## Supplementary Files (1-5) for "Construction and analysis of an interologous protein-protein interaction network of *Camellia sinensis* leaf (TeaLIPIN) from RNA-Seq datasets": S1_Supplementary_File.txt (part 193 of 248)

```
AATTATTCATTAAGAGGCAGGGAAAAATAGTAATTTGGGTTGTTGGCATATGCCGACCAT
TTGCCGAAAATCTCAATTTTGCGCATTATCTAATACGCTTTCGTCTGAGGGTCCAAACGA
GAAATGTCCGTAGTCATTATCAAACGTTCTTCCTTTTTGATCTCAAGTTCTCTCATCTTC
TGCAAATGTTTTTCCTTTCTGATCTCTAATTCTTTCATCTCCTGCAATGCTTAAATCACT
TTTTCTTCTCTTTCAGCTTTTTTCATCTCCTTCTCAGTAAGGTATTAGTTAAATGTTTCC
AACAAATTGTTATATTTGTGGACTTCAGCTTGAACAGCTTGACTTTTCCAAAGCAATTCT
TTTGCAGATTTCCTACCCATACGGCCTTTTACCCCTTGCAGAGACACTACCCTCACCAAT
TGGATTGTTACCAACAGTTGGATTGGTACCAAACTTTGAGATTGGTGTCTCTTCAAGAGA
AAGGCAGTATT
>TeaL_194675
CCGACCACTTGGCGAAAATCTCATTTTTGCGCATTATGTAATACGTTTTCATCTGAGGGT
CCAAATGAGAAATGTCCGTAGTCATTATCAAATGTTCTTCCTTTTTCATCTCATGTTCTC
TTATCTCTTGCAAATATTCTTCCTTTTTGATCTCAAGTTCTTTCATCTCCTACAATGCTT
GAATCCTTTTTTCTTCTCTTTTAGCTTTTTTCATTTCCTTCTTAACAAAGTGTTGGTTAA
ATGTTTCCAACAAATTGTTATATCTGTGGACTTCAGCTTGAACAGCTTCACTTTTCCGAA
GCAATTCTTTTGCAGATTTCCTACCCATTGCAGAGACACTACCCTCATCGATTGGTAACA
ATCCAACTGTTGGTAATAATC
>TeaL_194676
ACATTTGTATGTCCAAAACCATCAGTAATGACTCGATGTTGGGAAGACTCTATGCCTGAA
GAAGATGACCACAATGAATCAAGTGAGGTGTGGATGTCTGGTCAAGCTACCATTGCTAGA
GATTTGTCTAATCTTCTACAGCAGGGTTGGCTTAGACCTAACCACCTCTGTTGCTTCATC
TTCGTTGGCGAAACAAAGGTCAACATCCCCAGACTCAAGTAATTTCAGAAGGGGTGCTCT
GAACTTCCGAACCATCTCAAAACTGGCCAAATCAAGGGATACTAGAACACCCTCCTGTTT
GGCAATTCGAATAGCAGCATGAATAATTTCCAAATTAGATATCGCATATCTCATTGTCAA
CTCATCTGCCTGAAGTCTGACAGCATTTGAGAGACAAGGTTGCATTGTACGGTTCCCAAG
TGAATCAACCAAGCAGACACACTGTGCAGTTGGACCAGTTTTCGTCGTCAATCTAGAGAG
GTTTACATCGTTATAAGTCATATTATGTACAAAAAGTTGGCCTTGTTCATCATTCCCGCA
TGCGCCAATTATTCCACATTTAATCCCAAATCCAGAAGCCAGACCTTGAATTGTATTCGC
AACACTACCTATTGTTGACTCGGATACTGAACCTATTGTTGACTTTCATGTAGTCCAAAA
AGAAAGCAAAGATTAGTGAAACCCCAAAATAAAGTTGAGTTGAATTAGAATTTCAATTGA
CACGAAAGTTATGACTAGCATAAAGAGCAAAATTAGCCCCCTTTTAGTGTTAATAAGCAC
CCATACTAGAAATTCCCAAAATCGCATAATTCAATTTTCAAAAACCAAACAGTGTGCATA
TTAGTGTTTGCGTACAAAACCTAACAACAATTCCAAGTTCAATCTCAGAACCCAACACCT
CATATGGCCAATAAACAAAGCCCTAACTCTCCAAATTCTTACATCTAAACTCCAATCAGC
TAAATTTAGTATCTTAATCAAGTATGAAAATCTCCATTACAATTGATAAATAAAAAAATT
ATATATATATATA
>TeaL_194677
ATTTAAAATCACAACCCTTTCTATTTTACATCTAACCCGTCTCTCTTTCTCTCTCTAAAT
CATCTCTGTTTCTTCTGTTTCATTCTTTCTCTTCTCTCTTTCTGTCCTCCTCTTCACGGC
GAGGCCCACTGCGGCAACCTCTTCTACAAACCCCTCACTCTCTCTCTCTTCTTGTCTTTC
TTTCTCTTTCTTCTCTCCGATCTAACGACAATCTGTGTCCTTATTTCAGAGATTCCAGAC
TAGAGTGAGAGACATGGAGGACGAAGAAGAACAATCATCCACCCAAACCGCCCCTCTCTT
CCGCCTGTAAACAGCTCTCTACCATCACCAAAACTTCTTTCGGTCCCAACCTCTTTTGGA
TCTCTCATAAGTTTCTCCATGCCTTTTACACTCACTTGCATCTATGCAAACTTTTGAGTA
TCTAACGGAGAATCAGTATCACAAAAACAAGGTATATGTGTGTGTATATATATATA
>TeaL_194678
ATCCTATATATATATATATATATTAATAACATTAAAATGGAAATGTTTTGAGACATCTCT
CCAGTAAAAGGATTAACTTTTCCCTGGAATTTATGATTTGCATCTTATTCATAAATAGAA
TTTATGAAATTTTGAAGTGTTAACTACTAAAATGAGGTCTTTAAATGGGAATTAAATTTT
ATTGTATTTTATTTTATTTAAAATATACCCACGGAGACTGAAAANNNNNNNNNNNNNNNN
NNNNNNNNNNNNNNNNNNNNNNNNNNNCAGTGTTTGTCAATGACTGGGAGCCACATTGCT
CCAATGGTACTATCGTGACACAAATAGTTAATCATTTCAAAATACGTGGGTTCATAAACA
TTTCCCTTTTCTACAAGTGTTTGATTGTTTTTATATATGTATGTAAAAAAAAAATTGTGG
TGGAATTCCTCAGGTCGATGTGGACATAGCAACC
>TeaL_194679
GAACAACATGCAATACGTATCCTCAGCCACATTCTTTCTCACCAAATACTTGGACTTCCT
CAAAGCTCGAACTAAAAGGTCAACTGCCACGGAGGAGTGGTTAGCCCAAAAGAGCTCTTC
AACCCAAAGCTCAAGTGGACTACATTTTTGGGTCCAAGCTGATGANNNNNNNNNNNNNAA
GCTGATGAACATGAGCTACCGAGTTGGATATGGTACTAAATACCCTACAAGGACGCACTA
CAGGGGTGCATCGATTGTGCCCTATAGAGAGAACAAAGGGTTCATGGGGTGCACAAGGGT
ATGACACTTGGTACAGTGGAGAGGAATCAAACCCGAATGTTGTTATTGGAGCATAAGTTG
GAGGACCTGATTGTCCAGACAATTTTAGTGATCAAAGAGGGAACTACATGCAAACTGAGG
CTTGCACTTAC
>TeaL_194680
CGGGGCAAGTAGAATTACCCTCATCTCTAACATTTAAAACCCTAATCCTAGCCCCCACCT
CCCCTCAACCCCTTCCCAACCAGCCCCGAACCACCTATGCAGCATCGCAATTCTCTCCCT
GTCAAGATGGATGGAGGGGTTGAAGCAGAGACAGAGGCAAAGCCAAAGACCAAGGCAGAG
GAGGGGGAGGGGATGTGGCTGCTGGATAATAGTCGCAGAATGGAGAGGGAAGGGGGGTGA
AGGCCATCAAGAAAAGAGAGGAAGCGTGAGGTGGGTAGGAAGAAGGTTAGCAAGGGACAG
GATGGGTGAGTATGGGTTTGGAGGCTGGTAGGAGTGGGTGGGGAGGGGTTAAAAGGTGAC
AAGGGGGTGGGGTATGTTATGCTGGAGGTA
>TeaL_194681
ACAACGGTTTAAAAAAAAAAATTCACAAAACTCCACGGTTTCTCTGCAGATTTTATAGAA
ACAGCCAAACATGACACATGCAGAGCACCACGTGACTGAAGAAGAAGCAGGACCATCCAA
GGGGGCTCACTTACTCACCAACTGACCCTTTTTTCCCCATTTTACCCCCACCTTTATTCT
ATTTTTTACATAACAGAACAAGCATTAGGATTCTCATCACTGAACATCTGTGGAGGGTAA
TTCTGGTATTCAAACCTCTGTGGGTAAGGGTAGATCTGGTAATAATTTGGAGGGTAATTG
TAGTAAAATTCGTTCTTCCTCATCTCCACCAGTTTCGCCGCCTCTTCTTCTCCCGCCGCC
GCCGCCGCCGCCGCCGCCTCTCCCCCGCCGCTGTCTTTCTTCTCCTTGGGTTCCTCCTCG
CCGCCCTTCTTCGCTTCCTTGTCTCCGCCGCCGCCGTCGTCCGCCGCCTTCTTCTCCTCC
TCTTTGGGCTTCTCTTCCTCTTTCTTCTCCGGCGGCTCTTGCTTCACCACCACCGCGTGC
TTCCCTGTTTTCTTGTATATATACTCCACTAGCTTTGGTGGGTCGAACACTCCTTTCACT
GTCACTTGTGAGCTTTTTAGATCTGGCTCCACATTCTCAACCCCGTTCATTCTGAGAATC
CGTCTTTTGATTTCTTGAGAACAAGCCTCGCAATGCATATGAACTTTGAGTACTAATGTA
ATCACCTGAGGCTCTTGTTTTTTCTCTTCAGGCTTAGGAGCTTCTTTCTCTTCCTTCTTC
TTCTCATCCTCCGCCGCGGGCGGTGGTGGGATCGGAGAGAGAAGCTCCACCTTGCGGTGG
CTCTTCCTCTGCACCCTCTCCACAACCTTCAACGGATCTGCCTTGTCTCCCTTCACCACC
ACCTTTTGAGTCTTACAATCTGTAACAACTTCCTCAACTCCTGGAAAGCCTTTGAGGCAT
CTGCGAACCTTTCTGGCGCAGCCTTCGCAATGCATGTAGACTTTCAAAACAATCTCTTGC
GGCGGCGGAGGTGGCGGCGGAGGTGAGTCTTTGGATTCCTCAGCCTTGGTGGTGGTGGTG
TCTTCTTTCTTGTCATCTGCTTTGGGTTCTTCCTTTTTCTCTGCTTTTCCTTCATCTGCT
TTCTTTTCCTCCATTTTCTTTTCCTCCTCTCCCATTTGTGTTCTCTTTCTCTCACCAACC
ACACACACTTTATGTTTCTGTTTTATTTTCTCTCTCTAAAGTTCTATAGAGTGTGGGGAG
ATTTCTTGGCCATCAGATCTAGATAGAAATGGGATGAGAGTGTTGTCATATGAGTGACGT
GGCTTTTATATATGGGTGGCACGTGCGAATGGGATGGGGTTGGGTTGGGGGAAGAGAGAG
TCGAGAGTGGAGAGACTCACCCGACAGATGGTCTCACCCACCGGACGTTACGATACCAGT
GAGGGTTTGTATGTAACTCTCTCCCACTCTCTCTCTTGTTGGTTTTGGTGTTTA
>TeaL_194682
CTGTAGCCATGTCTTCCTATCGACAGATTTGAAGTCGTCCCGGATGTACAGCAGGGCACC
AGAAATAACACCGGTGTCATAACCAAATAGGAGCCCTCCAATGCCAGCTGATAGAGCAAG
TCGCATTATGTATGGTGTTTTCCAACTTGTCCGCCAGCATTCTGTGAATTCTGTTTTATC
CGGTTTGCCACCCCCTTCCATCTGATTCGGGTCGTTGAGATAAATTTATCACTGAACTTC
TTAGGTTCTTGAGGGAGCCGAGACAAGAAGCTTCTACGTCAAGTCCTTGGAGAGAGGTAA
TCTCATATGAGATGATTAGGTTTTAATATTTAGATTCCCGAGTCAACACATTTTGAAGCC
CAGATGGTAAATGATAAGGGCATTGATGTGGTCACAAATGAAAGGGAAAGTCAAAGCAAT
CAGGATCTTGAACCCAGTAAGACAATCAAAGGTAAAGAGAGCAAGGGGGAAAAAAGGAAG
ATCCAGAGAAAATTAGTGATGAAATCTGGGTTTCAAAGAGGGGCCATCTTTAGAGCAGCT
GCTGCTGCAATTTCTTTCTTCATCACTGTCTCGTAACAGCAGCTCAAGCAGTCAAAACAA
ACTACTTTCGGAGGCTCAAGCTACCATACAGCTTGGGAAATAGATTTCGAAGGCAAAGAT
GATGAAGTTATGAAGAAAATTATTGAAATGGAAGAGAAGGACATGGAGCAAGCTGCTGAA
AAGAACAATGGTGTTGGGGCTTAGAATAGCATCAAGGGAGGCTCAAGAGTGTAAAATATT
TTTTATGAAGACTCTTTCTTGGAACATTAGAGGGCTTGGTAGGCCTGAAAAGAGGAGGAA
AGTCAAAGAAGCTATCAAAGATAGAAAAGTGGACATGGTGCTGTTACAGGAAATAAAAAA
GGCAAATGTTTTAGAGCAGTTTGTGAAATCTATCTGGCCTCATGACCTAGTTGGCTATAT
GAATGTGGATGCGGATGGGAGTGCTGGAGGTCTGCTTTGTGTTTTGAAGCCTGAAATCTT
CTCCTTAGCTAACTGCTGCTACAACAGGAACTTCATCTACTACTAGAAAAGGAAGTATTG
GACACGAAACTTTTTGCGACGGTTAGAAAATCGTCGCGACGGTGATGGCGCCGTCGTCAA
ATAAATGTTTTTGCGACGGAAACTTCAAGACCGTGGCAAAAAATAGTATTTTATGCGACG
ATTTCTCACCTGTCGGTTTTTTTTTTTGGTTTTTTGCGATTGTTTATTTTGTTTTGCGAC
CCCATTTGTTCTTCCGTCGCAAAAACTTTTGTTTTTGCTTTCCGCACCTTCCTCTTTGCC
CTATCTTCCATACCCTTTCAATATCCTCTTCTCAGATTAACCAAAAAAAAGGGAAAAAAA
ACCCGTCTATCTT
>TeaL_194683
TGGAAACTTATTGTTGCCTCCACTTGGTGGCGGCTATATGATAATTGAGGAGAAGAAAAG
AAAACAAGTATTTGAAGTTTGTTTTGTTTAATTTTGAGATTCATAATGTGATTTTTTAGG
TTGAAATCTTTATTCAAAATTTTTTCTTCCATTCTGGGGCATCTAAATTGTTTTCACTAT
TGCAAGCCACTTTGGTTTTGCTTGATGTTCTTCCTTGGGTGCATCTTTTGCGTCGTGCCT
ATGGGAAGCCAAAGGAGCTATATTTTCATCGTATGACATGGGGGACTCGACGTTTTTTAA
ACTCTCTCTCATACACACACACATATATATTTATTTATCCCCAAGTTCATTGATCAGGAA
AAATATATTACGGGAGAGGTGTGAATTATAGATAGAGATAGAGATAGAGGACGGATAACA
AAATATATTAACAAGAGAAATGCAAAATTTAGGAAGAACAGCCCCGGTTGGTCCAAGGGG
AGAGAGATAACATGGTCAAATGGGTGTCAAATGCGGTGCTGCAGAAAATAAGAAAAACTT
GTGAAGGTGATTTGATCCTGAAATTGGCAGCAAAACAAGCAAGAGTTAGGGACGATAAGT
TTGCAGCCGTGAAAGTTGTTTCTAGGAAAAGTAGCAAAAACCAAAAGTCACTGGAGCTAT
GATAGAGAGCCAAGCACTAAGGGCTCACAAGCAAGGAAGACGTGGGAAACAGTGGAAAAG
GAAGAACCCCAAAGAGCCTGTTCTGTTCTATTTTCGTTTTCATTTTTTTTTTCTTTCTTG
TGCGTGTTTTATAGAAAAAAAAAGAAAGAAGGGG
>TeaL_194684
GCTTGCCCTCTTAAAAAAGAAGATAGTAATACAAGAAAAGGGATACACAAGTCAGTCAAC
TCGTATCTGATTGATACTATTGACTTGAATAAAACCATAACACAAAAGAACTCCTAAGGG
AGCACCAAGCTAGGACATTGCCGGTGCTATCAAATGATGCTGAGGATCTGGTCCTCCAGG
GGACACTCGTGTGGTTACATCATTGAGCTCAATGGCTCTTCTCCGATAATGCTCAAGAGT
CAGCTCATCGAATCCAATTTCAGTTAAACTGAACCGAGCACTACTGTCCCTCGTCTTCAT
GGCAGGCGAAAGACGAGCACTAGAACTTACTACAACCATTGATACAATTATCAAGCACGG
TAACAAAATCTCTAGTTTAACTGAACTAACCATGTCTAAAGGATTAACAAGACTAGTTCA
GAAACTTATTTGAACTTATGAAAAAAAAAGGATTTTATGTGCTCATATATATAGTTATAG
AG
>TeaL_194685
CCGGATTCCGCCTATTGCGTCCTGCCCAAGCCAGCGCTTGATTCGTCGTCCCCACTCCTT
TTATATAAAACACTCCATTCTCTTCCCGCACTAAATCAAACATCTTTTGAACTGAAATCA
CGGGCATGAGCATCCATTTCATTTCTCAGCCATGACCAATCCCAACAGTCGGATCATCAC
CCACACGTTTCCTTTTCGACTTCACAACCACGCCCACGCGCCACTACTCCCACTACTGTT
CTTGGCGGCGGCGACAACTTACGCCGCCGCGCAGATGAGTACGGAATCTTCACCATCTTC
CAATTATCCTTACACCAACTTCGATCCGCCAACGGCGATCATCATCCTGGTCCTCGTTTG
CGCATTCTTCTTCGTCGCCTTCTTCTCCATCTACCTCCGCCACTGCATCAACGTCACCGC
CGCAGAACCAAATTCCGCCAACTCCAC
>TeaL_194686
GCGTGTCATAAAATCTTGTGGAAAAAAAAAACACACACATATATATATATATATATATTA
TTTCTCCAACCACAAACTACAATTCTCTTCTCTCACGTAGATAAGGAACACTTTTTTTGT
TTCACCTACTTGATCAAAGGTACCATAATTTCCCATATTCTACTTAAATTTGGAAAAAAA
AGAAGAAAGGAAAACCAAAAACAAAAACAAAAACAGATCACAGTGTGTTATTATATTATT
CAAAAATGCTAGACGCCCCAAAAATTTTACCAAAAATTTTATGAAATGTCTCACATGGGT
GGGTGTGAGCCCACATAGGATCCACGTTATGCGAATCTCAGACATTTGATAAAACTTTTG
GTAAAATATTTGAGATCTCTAACAT
>TeaL_194687
ATCAACCATGCAATCTTATTATTCACCCCAAACCTTGTTAAACATGGCCGAAGAGAATTT
CATGACCCACAACAACGTTGAAGAGGCTTCCACATTGGCCAACATGGTCAAACACCTCAA
TCCTCACTTCGACACCATCGACAACTTCATCGCCGCGTACGGAGTCCATGTTGCCGCCTC
TCACAAGAAACCCGATGGCGAAGGTGGCATAGATTGGTATGGTGTTCTTGGCCTCGTCAG
TTCTGTTTTTGCAGACGCTAAAACTGCTAAGAAGCATTACAAAATGCTGGCACTTATCGT
TCATCCCGACAAGAATAGCTCAGTCGCAGCAGAGAGTGCCTTCAAGCTGATGTCACAAGC
CTGGAAGGTTATATCTTCACAAGCCTCAACAGAGAAAACTAATGATAATCTATGGAACAA
CTCAACACAGAAAGCAAGTAAAGGTAGTCCTCTTTGGAGATCGTCTTCATGGGGAACCAC
CAGGGCCTCTTTCTAGTCAGCCAACACCGCCATCTTGGTGGCCGTCGTCGTTTTGTAGCC
AGGAGTGTCTGAAGTGCAGCTGACGGTGTAGTTATCTGAGTAAAAAGCGGTCATGTATCT
ACTGTTTCCATTGCAATAGAAAATTCATTTTTCCGTCTGCTTCTAAGTGACGCCATCGGT
GATCCGGGTTTTCTTCAACGGCGGACTCATTTGGTGGTGATAATAGAATTCGACTTTTAA
TGTCAATCTTTAATACA
>TeaL_194688
CTCCCCTTCTTCAAGTAACTAATTTTGAACGGTGCTGATTCTAGGGACTAAGGCGTAACA
AATCGCATACTTTGGAGACCAAAGTGAAACAATTAAAAGACTGAGGACTAAAGTGTAACA
AAACACATACTTTAAGGATCATTTATGTAATTAATCCAAAAAGAAGAAGCAATATTATAA
CCATAGTAGATTTGTTTAAGTTATATGCTCAACTAATAATAACACATGCCATCATCAAAA
CAAATTAAGCACTTAAATAATATACATAGCAAATACAACTATATGAAGATTACTTGTGCG
ATGGAAGTGTGAAATC
>TeaL_194689
GCACCCCAAACACATAAAGCATTCAGTACATCAACAAAGGTAAAGCTACTAATATCCCAT
TTTTGCTCTGCCTAGAATCAGCAAACATAACATGGACTTTTAAATCTCTTCAACAAGGAC
TCACTTTTAAATTCGCAGAAGAAATTTCCTCCTTCCAGTTGGATCTTTTTCAACTACTCT
CAAGAATGCATATTTGAGCAAAATTGAACTTTTTAAAGGTGAATAATTGATGAATAAATT
AAAAAACAAAAAAACCAAAGAAATGAGAGGAAAAAATATGGGAAAGATAGAAAGCTATTT
CCACTTCAACGACTTCCAACCCCATCTTGAGTGCAAAGGTGAGTCTAATGGGCAGCCCTT
AACTTAGATTCCCAACTAAT
>TeaL_194690
CACTGGACCCCATTTGTATCTAAAATTGACAAGGCTGCAGCCTGCAGGACACACAGCTAC
TCTCCAACTTAAGATAACTTCTCCTATCACAATGAAAATGACATACCAAGTGATTCAATC
CATCTATTTTTCTTAATTCCATACATACTCAAATTTGCACAGAGCATTCAGTATATACAG
TGCAGATATCTAAAAACGTTTTTTTGAGTATTTTCCAAAAACATGCAACAGCAATGCTGA
CAAACACTTCAAAAAGTGTGATGTCGCCATGTCGTGCACAACATGAAAAGGTACGAGTCC
AAGATGTGTTGGATGCACCTACTATCAGGTGTATAAGCAACACAAGTGCTCGGCAAATGG
AATAAAGAAATGTTATACTTGAACAAAATTCCATATGATACTTTTTCAATAATTCATACA
CAACATCAATAGTTTACAAATAAGTAAAG
>TeaL_194691
GAAATGGATGCAGCAACATTTAAAGATTTTAGTAGTAATGAATGGCATATTGGGGTGGTA
AGTAATGGCACAGCTCAAATTCACAGACATACGTGGATATATTTGCAAAATCAGTAGTAG
TCCATCTATTGTCTTAGAGGTGTTATCCACCAACTGCCTGCTTACCTGCATATGGTCCCT
TGATTTTTCAGAAACCAAAGATCAAGGACCTGTTTGGTGTAGTTTTTTATAAGCTGAAAA
CTGATAATCAAAAAGTAGAAGCCAAAAGCACTTATCCCCCAGCTTTTAGATAATTAGCTT
TTTCAGCTTATTTAAATATTTCTGCCTAATATGATAGAAGTTGTACTATACAGTCTAAAG
CAAACTCCCAAATAAAAAATAAAAAATAAACTATGAGCATCACATATAAGCTACACCAAA
CAGATTTTGACAATGCTAACTTTGGTTAATGTATATTGTTCAATATTTATGTTATTGGTT
TATATTTATGCTGACATGTACTTGTACCTCTTTGTAGCCAACAGCCCCTTCCCATGGCGA
>TeaL_194692
GGTGCATAACTACATGAAATGAAAGCATTCATTCCTCTTGGATTGTTATCTTACATTATT
ACATGGTCTAAACGACAAGGTAAAATAAACACATATGACAAGGCTTTACAAATCTAGCAC
AACCATACAAGACCAGTTTCTATTCAAACTTCTCTTCATAATCCAACTCTTCATCACAAA
TGGCTTGCGAACAATGAGGTTTTCCCTTCTCAGAGTGCTTGACCTATTAATAATTTTCCT
TGAATTTCTAGGCGTCAAATTGAAGCTCCTTTGATTTTTCTTCGATTTCCTCTCTTTTTC
CCTTGTTTTTTTCTTCTCCTTTCGTCTCCTTTGTTCTTCTTTCTTC
>TeaL_194693
ATGTATCTAATGTCTAACTAATTTTGGTTTAATAACTTGTAATTTTCTCAATTTTGTTGT
CGAATGGCTTTGGTGGCAGAACCATTATTAGTGATTGATTCCTCAGTTTCTCTAAATGAT
AGTAGGAAGGTGCGCATATCATATAAGGGGGTACCAGGTGCCTGTAGTGAGGATGCTGCA
CTCAAAGCCTACTCTCAATGCAAAACTGTTCCTTGCAACAAGTTTGAAGATGCATTCAAG
GTTGATTATGATGTAACTCTAACAGCTTGTGGGCAGAATTTAGGACACCACACAGAATTG
CTGTCGAACTCTGGTCGGCTGAT
>TeaL_194694
GTCTGTGCAATGAACCAAGTAATTAATGGTGTGGCCTCTCCATTGCCACTTCTTGCACCT
CTCCTTTATCTCTCTAACTTCCAAAGACAACCCCGAGCCGGTTTCGCTGCCAATGCTTGA
AACTGTAGAACTGGAGGAAGCTGCAGAAGCAAACACAGATGGGGTGTTGTCAGTATCGGT
GAATTTGATTCCATCGATGGAACTTATGCCATGGGGTTGATGATTATGATGATAATGGTT
ATGATGGTAAGGTAAAGGGATTACTCTGAACCCTTGAAGCTGCTTTTGCAAAGGCCCCTG
GACTCGTAGCAGTGAAGCTTTGTTGTTGTCTCTTATGCATCCAGAAAGAGCAAAGGAGTA
TGCTGATGGAGAATTATTGACAATCTTTGAAACCTGTGACAGTTTGATATGATATGAAAG
GCCTTAGTTTCAATTCACTGGTAACTCTAAAATGCAGATTAATGGCTGGTTCATGTTGTA
CCCCTTGTATATTTTATCTATATCTATATTGTAGCCAATAGGAAGAGAGCTACGTGGTCC
TTCCATTTTCTATCTCATTTTTCCTCTCCTCTGCTCTCCCTCCTCCTATCATCTACTTTC
TTTTGCTCATTAATAGAGAAAATGTG
>TeaL_194695
GACCAGGTAGTTGCCAACTACAATTGATTGAAAAACACAACACTACTCGAATTCCCAACT
CAATTTACTTGTACAACAGAACATAACTCACTACTCAACTATTCAAAAACAGAAAGGTGA
TAGAAAGTCTTCACAGGTGATAGAATTGTTAACACAATTTATTTCGGATAGGCTAAAACT
ACAAATGCTACTGAACAACATACCTTAACAACGTGATGAAAATTTGGGACATTTCAACTC
AGTTGTCCTGGAAAATTGATGTTATCACATTGAGGAGTGAGATGGGAATGATGGGGATAG
ATCTTAGAATCAACTTCAGCCACTTCTCTGGATAGGCTTGAACTAAAGAACTTACCTTAA
CACCCTGGTGAAAATTTGGAGCACTTCAACTTGATTGTCCTGAAAATTTAATGTTTTCAT
TTTGAGGAGTGAGAGATGGGAACGCTGGGATAGATCTTAGAATCAACTTCCTGCCACTTC
CGAGCTTGATATGAGGAGAGACCCTCTTAGAATTTGGAGATGTAGATTTTACACCCCTAG
TAGGTGAGCAATTGTCTTGCAAAATCTCGGGAATTTCATCTTCCGGTATCATCTGAAGAC
GCTTTTCAAACTTGGGCAGGCCATGTAGAAACTCTGGTTTTTCAGGCTTTTCGCTGGTGC
AAATGTGAGGAGATGATTGAACACCAAATAGAGAAGATTGTGGAAGCTTGCCACTAAAGA
AAGAGGGCAGTCGAACAAGGGATCTGCTAATCTCATATGAATGTGGTAACGGAAGAACAC
AATCTAACTTCTCTTCAGCCTTCTGGACTACATTGTTCTGTAAACTTATATCTGATGCAT
TAACTTCAGAAGTATCTGTTTCTTCCATTTCAAGTTCAGTTTCTTCAGTTCCATACTTGC
AACCAAAAGGATTTTTACATCCTTCACATCTGCAGCCAATAGAGCATCCAACACCACCCT
GAAAGCATTCACAGTATTTTTTCAGGCAACTGGATTTTTTACAGTTGCATCCTCTTTTAT
GTCGAGCCGAAGATGGAGTTTTGTTAGTTTCATCCCCAAACTCCGGAAATGGTTCAGAGC
TCATAATCACTTTAGGAGCAAATGCAAGTGGATTGCGAGATTCAATCTGTTTGCGCGTTT
CCAGAACAGTGTCTTCATAAGTTGGCTTGTTAAAGCAATCTTGACATGAACAAGGCTCAA
CACAATAGAGACCAGCAGCAAAGCATTCACAGTAAAGCTTCAAGCATTTTGACTTCTTAC
AGTTGCAACGCTTGCAGGCATCACTCTCTGCAGCTTGTTCTGACTTGCTCCTCTTTTTCT
TGGGACTACTCTGGTTAAACTCTTCAATAACTCCAAAAGCAGATGCAGCATCTTCCATAA
CCTGCACTTCATTAACACAGGAACTCAAATTTCCTTCTGCAGAGTTATCATTCAAGGACA
TATTTGGACCTTCCTGACCAGATACTAAAGGATCGGAAGAATAGCTGGAGCTTGGCATTC
TTCTCAGTTGCCTTCCACTGGCCAGAGTTTCAAGCTTTACAGGGTTAATATTGCTTGAAG
TAGACGCAAATGCATTCAAGTGCAAACCAATTCCAGGTATCATAGGTGATGAATAACCTT
TTTCAGGCCTAGGGGAAACCACTTGCATTTCATTTAAGGCAAAGTTACATTCAGTTTGTA
ATGAGATTGAAGAGCCACAATTATAATTGTACATTGATCTCCTTTTATTCACTCCTGATA
TCTCAAAAACTAGTCTTCGTATACTACGCTGTTTGCAGCCAGAATGAATGCACTT
>TeaL_194696
CTTGCCAATCTTCTCCAATCTCCACACTTCATCATTTAAAACAGGTGGATAGTGCTTCTT
GTACACTGTCAAGGAAAAGACAAAAGTCCACCAACATTCCAAGACAATCAAAATAAAAAA
GACACCCACAAAGAAAGAAAAAAAGAAAAAAAACCCCCTAAAAAGAAGGATAAGAAATAA
AACATGCTATATTCATTCACAAATGCATGCTTGTAGTTTCTTTTCAGGATTTCATTCATA
GGATTTCCTTTGACATCATATCTATCTTTGAATTATTATAGTTCTTGTTTTGGGCTTTTG
TTTTTATATGAATTTCCTTATCAGTTTGTACAACTAATGGTGCCTGAATCAATATGATCC
AGCTTTTTGGCTTTGAATTCTATTTATTTACTTAATTATTTTTAAATTGAACACATGAAA
ATATATCGTGCCTCCAATAAACAAATGAAATTATTGAAAGAAGCATGGACACTTCTAAGA
AGGTAACG
>TeaL_194697
ACGACCACGCACAGTATCAAACTCCTTCGACACTCCATGCTTGAATCTCCGGATTCCACA
AAAGAAGAACACTCTTCAATATGAACAATCAACTTCTTTGATGTGTGCTTGTCAAAAACA
TGAGTTTAATACTCAATCAAAACATCAANNNNNNNNNNNNNNNNNNNGCCTGTCAAAAAC
ATGAGTTTAATACTCAATCAAAACATCAAGAAAAATTAGCAAAACACGCCCTAAAACAAA
ACCCTAGAGCTTCCAAAACAGATCTAAGAGACTTAACCCTAAAATAAGACTTAAACACAT
ATATATAGAAAACTGGGGTTGCGTACTCCGCTCGAGCACAGAACATTCCGCTCGAGCGGA
GTCAC
>TeaL_194698
CATCAAGACTGGGTGGGGTGCTGGTAAGGGCAAACTGACTTTTTTCTTTCTGATATTCTC
TATTAAATGACCAAAAGATGAATTTATTATTTATGTAAATTTAGCATATCGTACTGGTTT
TCTTGAGTTTCGAATTCAACTTCTTATTTCATGCCCTTTTTTCTGAAGTCTCAGTACAAA
TAGTAGACTAGACACTCAATCATGCACATGCCACTTTTATTGAGGGACAAATGGATTAAA
TTGTGCACAGTGCATTGACCGAGAAGGAGACTACCTTTATGAATAGCTTTCTTAAGACCA
CCACTTCCTCAACCAATGGTGGCTGGTGGGGATCTAGCCACTTGAATATACTCAATGGCA
GGGACATGCTAGTTAGTTTACGGCATTGGCTATTTAATAAAGGATTAAAGCATTTAAATA
AGATAACGTTGTTATTGTTTTGTTTTCTCCCTTTGCAGTTATATTTGCAGAGTTAGTTGC
C
>TeaL_194699
GAGAGAGAGAGCGACTGAGGGAAATCGAAGAAGAATGAAGATCGAAGATTAAAGAAGAAG
AGGTGTACCTTAACGACGAAAGGCGAGACACGACTGACGACTGACAACTGACGACCGACG
AGGAGCGACGACGAACGACCAGGTCCTCTCTTTCTCACCCTTTCTCTGCTGTTTGTGTTC
TAATCGAAGTAGATTAGGACAAATTTTGATATGTTTTGACTTATTTACAAATCGACCCCA
AACAAATGTTGTAAATTGTGAAATTACCACGAAGGTCTCCCGAAGGTGTCTATACCGTGT
ACAGAACGTGTCCGGATTTTTTTTTTAAAAAAAAAAAGGGACACTCTCTGCTGCATGTCG
GACACGTGTCCGACACGGGTACGGAGCCCTCGGAGAGGTGTCTGTGCTTCATA
>TeaL_194700
GTGTTAGTGTTTCATACTAGGAAGCTTTTCGGGTAGTTCAAGAGGTGAGAATTAGCTATT
TCTTGAGGACAACAAGTAGAGCTGATGTTACTTTGCTTTTCTAGGTTGAACTATTGGCAG
TTTTATGTGTTTGGGTTGTTCAGTTTTTTGTTAAAATTATTAGAGCAACTGATGACTGTA
GTGCACTTTCCTTGAATCGGAGCTCTCTCTCTCTCTCTCTCTCTCTCTCTCTCTCTCTAA
ATTTTCTCCTCTCAAATCTCTGTCGATAGATCGAGCTCTCTCAACTATTCACTGAAACAA
TAGGTTCCTCTGTATCCCCTGAATGGAATTTTTGTTGTTTACACGGGTTGAACCCACTTG
TAATTTCTTTGCTGCTCTTTTTCTTGCTAGCATTGGGATGCTGATACGTGTT
>TeaL_194701
GTAGGGTGAGCCAAAACCTCAGTAGAAACAGTCTAACACAATATATGAATCTTAACAAAG
ATATAAATATGATGTGTATGTACCATGCCTGTGATAAAAATCATTCATATTTTACAAAAT
CATAGCATACCAAGTTTTATCTCTCAAACCATTTTATATCAAGTCATTCCATGTTAATTC
ATTTTACCTCAATTCATGAGTCATGTCCATTTTTATTCAGACAACCCAACTGAGGCTACA
ACTCAGTGGTTCTCAATCAACACAATCATCATACAAGCACTTCAATCTTGCCATTTTACG
AATATTTCGTCTGCGGGATCGGCACCCATGTATACATATGATTTCGGGACTTTCACCCTG
GACACTCCGGCCAACTTAGTTTCAATAGAGTCCATTCCCTTTCTCCTCCTAAAATATAAA
GTACATCCCCTATCTCCTCCCAAAACAATATACATATACAATGTATTTAAACACTTATCA
TATACAATGATCAATCAATACACATATTCGATGTATTATTCCAACCGTCATAT
>TeaL_194702
TTGGGCTCACTTTCACTTCTGAGGTTAGTTATAATATCTCTGATCTTCCATTTATGGTTG
CAAAGCAAGGACAAGATATTAAAAACAACAACTGAGATTTCTACATGGAACTGACACTAT
TTCTGGTCAAAGTTGCATCTCAGTTGAGTCAAATTTTGAATCTGTGCAATATGTGTGGGG
CTTAAGTCACATGATTTTGAATTAATTGAATCTAAATGGCATTAGACAAATAACAATGCT
AACACTTTAAAACATGCTCAAAATTTGATTTGTGTAGATTGATTCATTATGAGTGTGATC
CACGCATACATTCAAAATTTGAGCACTTTTCTGGATATATAACATTTCTATTAGACAAAT
ATTATCGGTGGCTTACTTTGGATCCTTTACGTGTTTCATAGGAAGGTTGTGAGGATGTGT
TTT
>TeaL_194703
TCGGAGTTTCATCAAATTAGTCCTACAAGAAGCAGCAAATCAACAAGGGAAATAATAACA
AAACTATGTTCACAAGAGTGTCATGTCAACCATGTTAAGATATGCAAAGCAATTTGGTTG
AATACCATAAAGGTTATGTCTTTAAGACAACTTGGTAACTTAAATGCTGACCTCTTGATT
GGTTTTGTTAGGTTCTTCATGCATCTCAATCTGGTCTTANNNNNNNNNNNNNNNNNNNNN
NNGTCTTAGATTTGCGAAATGAGCACTAAACAACTAACAAAGGATCTCTATTGATTCCCA
GGTTGATAACTTGGGCAGAGCAGACCAAAGCGGCCAATGCTTTTGTGGCCTTAAATTTTT
AACCAAATATGATTGATAATTTGCACCAATGAATCCAACCTAGAAGAAAAC
>TeaL_194704
TGCCAAACCCACTTCTTCCTCATTCTTCTTCACCACCACAACCAAAACAACACGCACCAT
GTCTTCCGCAACCACCTTCTACGACTTCAAGCCCAAAGATGACAAGGGCGCCACCTACGA
CCTCGCCAACCTGAAGGGCAAGGTCGTCCTCGTCGTCAACACCGCCAGCAAGTGCGGCTT
CACCCCTCAGCTCGACGACCTCGAGGCTCTCTACAAGGACCTCCGAACCAACCACAAAGA
CTTCGAAATCCTCGCCTTCCCCTGCAACCAGTTCGGCGGCCAAGACCCCGGCTCCAACGA
AGAAATCCAAAACTTCTGCGTCCTCGGCCACAAGGTCACCTACAAGGTGCTCGGCAAGAC
CGAGGTCAACGGCGACAGCCCGGAGCCCGTGTGGGAGTGGATGAAGAAGGAGAAGCCCGG
CCTCATGGGCCTGCAGCGCATCAAGTGGAACTTTGAGAAGTTCCTCATCGGCAAGGACGG
CAAGGTCAAGGGCCGCTGGGCCAGCACCACCAAGCCGGCGTCGATCAAGAGTGCTATCGA
GGCGGAGTTGAAG
>TeaL_194705
GTTGAAGGCTCAAATGTAGTTTTTCTAAAAATTTAAATTAAATTCATTAAATCACAATTA
AATACAAATTGAGAGAATGAATATAATATCCAAAATTCCTAGAATAACTACGTAATTTTA
AGCATTCATCACACCTCCCAACCAGCTTTAATTTTAGAACCTAGCAATTAAGGCGACTAA
AATAAAATCAAAAAGAAAAATAAAAGCAACTACTCTAAACCACTTCCGCAAGAAATCACG
ATTGAATTTAGCACATGCAACAAGCCCTTAATCCAATAGATTACCCCTCATGGACGAGTT
AAAGTCTTGTGTTTCCAAAGATGTTACCCACAAACATCCAAAAATTTCTTTACTAAAACG
ACTTCTTTCATTCTCATGCCAAAGTTAAAGAACCAGTCATGAATTTCACAACCTTAACAA
GATAATCAATCAAAGTT
>TeaL_194706
ATTGAATAATGCTGCTTCCCCTCGAAAGAACCTCCACGCATTCATTAGCCACCTTTACCC
ACCCTTCTATATTCAAGTCATGGATGCCTTTGCAAATTACCAACCTTTGGATTACGAACA
CATTGCTCTTAATCCTTCGATTCAGAAGGCTACAAACAAAGACATAAGAATTTTCCCCTC
TGACCTACCTTTACAGTTCGAACAATCTGCTCTCAAACCTCTGATTCGTAAAATTGCAAA
CATGGATTTGAGCAACTCTTCTTCGCAAATTTCTGCATGGGATAAAGCTGCAACTTCTTC
CTCTTCTGGGGCTTCTGACTGGACAAGCTGGTCAAAACCTGAGACTTGTGATTTGAAGGA
GCGAATCAACCATCATTTTGTTGAGTTCACTGACCCTTTAGAGTTTCCTTCTTATGCTCG
AAGTTCAGTGGTCTATCCCTATGTGCCCATTGACCATCGACGTAGTCTGGAGGAGAATCT
TCTTGTAGCATGGTATA
>TeaL_194707
CTCTCACACAATGCAATGCAGTTTCTCATAATTTGGCCCTTTGGTACAGATTACAGAGTA
GTGGAGACAATTATGCTGAAGCTCCCAGCTTTCAATTCCAATGAATCACAACAACTTCTT
CCTTACAATCTCCATTTCTCTCTCCTCCAAACCTCCAAAACGCAGCATGAGGTCGCCCAA
CTCCACTCTCTCTCCATCAAAACCAACGCCTTCCATCACCCTTACATTTCTTCTCGACTC
TTGGCGCTGTACACTGACCCCAAAATCAACAAACTCGACTACGCCCGATCACTTTTCGAC
CGAATTGAAGAACCCACTTTGTTTTCATGGAACACCATGATCAAATGCTATGTTGAAAAC
CACCGTTCACACGAAGCACTTGTTCTCTTCAACGAATTGCTTTCTGGGTCGGCGTTTATG
CCCGATGATTTCACGTTGCCTTGTGTAATTAAGGGTTGTGCTCGATTAGGTGCCGCTGAG
GAAGGGAAACAGATTCATGGGTTGGTGTTGAAAATTGGGTTTGGATTGGACATGTACGTG
CAGAGTAGTTTGGTTAGCATGTACTCTAAATGTGGTGAAATTGATTTGGCTCAGAAGGTG
TTTGATAAAATGGAGGAGAGAGATTTAGTTTCTTGGAATTCTTTGATGGATGGGTATGCA
AGATGTGGGGGAATTGAAATTGCATTGGAGTTGTTCGATGAAATGCCCGAAAGAGACGCT
GTTTCGTGGACTGTATTGGTTGATGGGTTCTCGAAAAGTGGCAAGGTAGATGAAGCAAGA
AAGGTATTTAATCGAATGCCAAGTAGGAATTTGGTATCTTGGAATGCCATGATTAATGGG
TATATGAAATCTGGGGATTTTAATTCAGCCCGTCGTTTGTTTGATCAAATGGAGTTCAGA
AATGTAATTACATGGAATTCAATGATAGCAGGGTATGAACTGAATGGACAGTTTACAGAA
GCTTTGAAGTTGTTTCAGATGATGTTGAATATCGGTCCTGTGCTTACTCATGCTACCTTA
GTGAGTGCTATTTCTGCAATTTCTGGTTTAGCACTTCTTAGTAAAGGAAGATGGTTACAT
TCTTACTTGGTTCAGAATAGATTTGAATTAGATGGTGTGCTAGGTACTTCACTCATAGAG
ATGTATTCAAAGTGTGGGAGCATTGAGAGTGCTTTATCAGTTTTTCAAGCAATACCCAAG
AAGAAGTTAGGGCACTGGACTGCTATAATTGTAGGACTAGGAATTCATGGGATGGCCAGC
CATGCTTTGGAACTATTTCTCGAAATGCGCAGAGCTAGGGTTAGACCTCATGCTATAACC
TTCATTGGAGTGTTAAATGCTTGTAATCATGCAGGATTGGTTGATGATGGTCAACGATAT
TTTGATATTGCTATGGTTGCTTGGTTGACATTCTATGCCGAGCTGGGCATCTTGAAGAGG
CAAAGAATGTAATAGAAATGATGCCTATGAAACAAAATGAAGTAATTTGGATGAGTTTAT
TGAGTGGTGCTAGGAACCATAGAAACATAGAAATCGGTGAATATGCAGCCCTACGTGTCA
TTGAGATGTCTCCAGAGGCCATTGGATGTTATGTTCTTTTGTCTAATATGTATGCTGTGG
CTGGTCAGTGGGACAAAGTTTCACAGGTAAGAGAAACGATGAAGAAGAAAGGACTCAAGA
AAGATCCAGGATACAGTGCAATAGAACATAAAGGTTTGCTTCATGAGTTTGTCGTGGGCG
ATAAGTCACATCCCCAGATTGAAAAGATATATTCTAAATTGAGTGAGATGAGGGAAAGAT
TGAAATGGATGGGACATGTTCCTGACACGAGCCAAGTTTTGTTGTGTGTTGAAGGGGAGA
AAGATAAAGAAGCCGAATTGGAAAACCACAGTGAGAGGTTGGCTATTTCTTTTGGTCTCA
TTAATGTGGAACCTGGGAGTCCCATACGCATAATGAAGAACCTTCGTGTTTGTAATGACT
GCCACTCAGTAACAAAGCTCCTCTCTAAAATCTATGACCGTGAAATAATTGTGAGGGACA
ATAGCCGTTTTCATCATTTCAAGGATGGCTTATGTTCTTGCATGGATTATTGGTGATTGA
CTGGCTAACTGGCTGGAATCAATGCTTTCTTTGGCTTGTGGATATGTTACAAGATACCTG
TGCCAGCTTAATGTTGAAGAGAAC
>TeaL_194708
GCGGAACATGGGCTTGCCGTTGAAAGTGTCGTGGAATGCGTCGGCGGCCTTCTCCAAGGG
CCATTCCTTGACCATAGATTTGATCTCCATCTTGCTGCACCAGTCGGTGAAGTGGTCGTT
GCTGGCTGCTGCACCGCAGGCAAGGCCTTGGATGCGAACGTACTTGGAGATCAGATCCAT
AGTGTTGACCTGCAACGGCTTTCCGTCAGCAGGTGCACCGACGATCACCAATGTTCCGTA
GCGTTCCAGAAGGGGAACAAGCTTCTTGGGTGCTTCACCGCTGGGGGCCGTGGCGATGGC
CACCTTGGCCAGACCGATCTTCTTCATCTCCTCTTCGACGTTGTCGTCGGTGGTGAAGTA
GTGGTGGGCACCCAGCTTGAGAGCCAGGTCTTTCTTTTGCGGCGATCCGGAGATGCAGAC
GACCGTGCAACCGGCCTTGGCTGCAATCTGGATGGCCAGATGACCCAGGCCACCCAAGGC
CTGCACGACGACAATGTCGCCGGCCTGTGCGCCACCCTTCATCAAGGCAGAGTAGACGGT
GTTTCCGGCGCACATCAACGGTGCCAAC
>TeaL_194709
TTTTTTTTTTTTTTGGAAATTTTGAATTTTTGAAGATGTAAACTACCTGATACAACTGCT
ATCTGTGTCAACAAATAATGAAAAGTTCAAAACACATCCTAAAACATCTCTCTCCAGAAA
GTGCCTTGTGATTCATGATGGTCTTGTCTTGATATGCATATGGAGGAGCCTAAAGATGAA
GCATGCATTGTTTTGTTAATCTATATAGTTGAGTAATTAGATACATAGGACTCCACTTTT
GAAATACCATACTCCTTCAAGGTACTATTTATTCCACAATAGTGTTGTGATAAGATGAAA
CCCTAATTTGGAATGGGATACAACTTCGTTTGAGTACGGATTTAAATATAAGTCAAATTT
TTGTCACTTTTTCCTCCCTTTTTCCTTTCCCGACACAAATCCATACTGAAATCATTGATC
CAAACACAGCCAAAAATGCGACGAGCAAAAGGACTTATTCCCAGTCCACATCACTCATGA
TTCTCCAACTAAAATGCTTGTAGGACTTGGATTGCCTCAGGCAGGGAATAGGGCAGCGAA
GGAAAGGCGACTATTTTGGTTTCCTCTCTAATGCAAACGGCCCTTAAAAAGATAGATAGG
CTATTTTGCAGTCTTTTTGTCAACCATACAATCAAGGGCCATAAGTATGTAAGCAATGAG
CACTTTTGTCCACAAATATGGCTTGGTATTGTTGGTCCCCAACAAAAATCTAAAGAGAAT
TGTAAGCTATC
>TeaL_194710
GCCATCCAATTCGCCAAAACATGGCTGAGTACCAATTGGGAATTCTTTTCCTCATGGACA
TCGGAGTCATCGACGTCGAGACTTGCGAACCGCTTCCGAACGTCCTCGTTGATCTGTGGC
ATGCTAACGCTACTGGTCATTACGCCGGTCACGGGGACCCCGCACCGCACCTAGTGAACG
AGGAGCCGCAGCGCGGAGGTGCCCGATCAGGCCTTCTGAGTGCTTTCCCGCGAGGCAATG
ACCATGAGACATTCCTGCGTGCTGCGCGGCCCACAGACAAGAACGGCGTGGCTCAATTCA
CGTCCGTTTTCCCTGGTTATTATACCGGCCGTGCGACTCACGTACACGTAAAGGTCCACA
CAAGCTGGGACAACCTGC
>TeaL_194711
AATACTCTATAGACCAGTAGTACCTTAAATTCTTATAGTATGAATTATATAAGTCTATGC
CTATCGTACCACAATTTAAAGCATGTGGCATATAATGTTCGCATTCCACGTACCGAATCA
ATCCACTTAACATAGAGCAAATCCATTTAATCCTCCAAAATGCAGGTAATTGACATGCTC
TTATTTCTAAGGGAAGTCTACTATTGTAGTCAACACACAAATGCCTTACACATCTCACAT
ATCATGTTGTGTTGGGTTGTATTTGTCTCATTTCGGTTTCGTGTTCGTATTAAAATTACC
TCAACACCAACCCAACCCATTTATTATTGTCTTATCTTGTCATATTATTTTTTATCTATA
TCCGGTTTGAGTCGTGTTAACATGTTATGTGAAAAAAAT
>TeaL_194712
TGGCCTTTAGCTCGGTCAAATGGGCATGATGTTCCATATCAGGGGGCAGACACACGCTCT
TAGCCAGATTAAAAGTCAGCATGTGATCTTTGTCAGCCACCACTGAATCAGTGTCTCGGA
TAGCACAGTTCTGAAAAGTGATCTTTGGTGCCCATTTAGAAATGCAAGCTTGGTCAACAC
GCTCCGGTTGTGGGCTCGGTGGAGAGGACTGGGGAAGGATGGTTTCATCATCTTCGTCGA
TAAGGCGTGGCTCGGTGATGGAAGTCCGAGCACGCTTGCTTGCCCGAGATGTTGAAGGCT
GATGGGTTGGCAGGGCTACCACGGCCTCTTGTGTTTGGCCGGTCGGTGGTACCTCGGGCT
GGTTTGT
>TeaL_194713
CCGTCATGCATTTTGGAGCCGACTTAAGCTACCACTCGCTAAAGAAAACATCATCTAATC
ATTACTTCATCTAAGCCTCAATCTTCTTCCTGAGGATATCCTTCAGTGTGACAGCATCTG
CAGCGAACTTGCTGATACCCTCAGAAAGCTTGTGCACACCCATGGTCTCCTCGTTGAAGT
CGAAGCGGAAAGCAGCCTCATCGTTAAGATAGCTCTTCTTCTCGATATCGAGTGCAGAAG
CATCCGCGGCCTTCAGCTTCTGTGGGACAGCCTCCTGGCTGTTGTAGAGCTGCTCAAGGA
GGGCAGGTGCAATGGTGAGGTAGTCGCATCCAGC
>TeaL_194714
CTGGGTATTCTCTAAAATTAACATGCTATTAGAGCCACAACCTTAAACCCTAAATCCGTA
CACCACAAAGCTCCCACCCTAAACCAGGTTTGATTGCACCTGTTGGAGGCAGCCTAAGTC
GTCGTAGGTGCCCAAGTCTCTTGTTGGTCCCTGCCGACAGGCCTTCTGGCCTAAGTCAAC
TACTGTGGTTCCTGCCGACAGGTCTTCTGGCCTGAGTCGACCCCTTTGATCACTGTCGTA
GGTCTCTGCTGACAGGCTTTCCTGCTTCACAGACCACTGTGGCTGTGTCGACTTGCCTTG
CCGACCACTGTGGCTGTGTCGTCTTGGCTTGCTGATAGCCCTAAGGCATTCTAGCTTCCT
TCGTCTCCCTTCGTCTCCCTTTGCTGTGTCGTCTACGTGTGTGTTGACCTTCTGCTTTTA
CTGCTTCTGTCG
>TeaL_194715
CTCTGATCAAAGTAGAGGCTCTTTTTATTAGCACAAAATCATCAATCAAAACAGCAATTT
CATATATTTTTCATGAAGCCTCCACTCAAATTGAAGGCTTTGAAAAGCCTGCTGTCATAT
ATTTTTCATTACATTAAGGAACGTAAAGAGCTCACAATTTCAGAGGTATGAGCACCAAAA
AGAGATGAATGCACTCTGATCCATGAAGTTGAAAAGTAGTTACAATTTTTATGAAAAGAA
AAAAAAGCTAGAAATCTATCAGCCAATACAAAATCAATTAATTCTACAAGCGTTGACATG
TTGATGGCGACCTCTTCAA
>TeaL_194716
CTCGACTTTAATTATTATTATTAGATCAGACATTCCAAAATTTTCAAACCAAACAGCACA
CAATCCCTAAACCCCAAAGATCTCTTCATTGTGTCTCTCCTCCGCCTCATCACTCTCCGG
CTGCATCAACAACGCCGTAAATGGCATATTCCGGTAAAACTCATCCCCTGTAAACTCCAT
CCCCATAGCCGGCGACGCTGCTCTGCACAAATCCACTCTGCAACTCGGCGGCGCCACCAA
CATTCCAGGCATTATGATGTGTCTGCTGCCACTCATCGATGCCGTCAGCGGCGTCGCCGG
CGCCGGCACTCTCGAATAACTAGGAGAGAGCGAAGCGAAGACCGACCGTTGGGAGGAGGG
GATGGTACTGGTTGGGGTGGAGAAAGGCTCCGCCGGAGTGGTGCCGGTGCCGGTGGCGGC
GATGATAGATGGCTCGGCTTGGCGGAGGAGCCACTCGATGGTCTGGCCGTCGGACTTGTG
GCCCAGCTCGCGAGTCAGCTGGAAGATCCGGGCGGCACAGAGCGCCGGCATCCGGATCCG
CCGCCCCCGGCCGTTCACCTTCGTATGACGGTCCTTCAGCGACGATGAACCACCGCCTTT
TCGAGTCGGCACCAATTCGGCGGCGGCGGCGGCGGCGGTGGTTGAGATGTGGTTTTGTGA
AGAGAAGTTGCGGTGGAGCATCTCTGAACTCATGGTTTCAGAGAGAGAGAGAGAGAAGGT
GAAAGAAATGAAGAGAGAGAATTTAGGGTCCGGAGGAGTTTGTGGCGGACCGGTTCGTCG
GAGAGGAGGGAGAGAAGATGTTGAGGCACGTTCTGTGGTCGAATGGACCGGAGACCGAGA
GCACGACGGTGGGAAACAAGCAATG
>TeaL_194717
CAAGTTTTATGCATAGTTTGTTAGTGTACATTTCATGATAGTTTTATGCATAGTTTTTGT
GGTAAACTTACTCGACTGTCAAGTACCCGACACAAGTACTATATAAATTTAGAAGAGTCC
ACGTAACATCAAAGATCCTCCAAATTCTAAAAAACCGCAGATAATATACTCTAGATTGCA
TAATGATTTCACAACTCGTGTGATGTTTTGAATTGAGAAACTTTAATTCCTTGTGTGTTG
GTGCACGCATGCAACACATCCTCGTGCGCGCCACATATATAAAAGAGAGGGAAGAAAAGC
CAAGTTGAAGAAACAAAGTTCCAGCAAGATTATCACTGTGGATGCGCCATTTATATTGAA
CGAACATTACTACATTTTTCTCGACATTAAAAGTGTAGTTTTATAATAACTGATTAT
>TeaL_194718
CCAATTCCAACACCTCATTCAGGTGGGACACGCTTAATCCACCTTCTCTCTGTGTGTACA
TACATTATGTCTATGCGTGAACCTCTCGATTGATTATGGTGATTTTGTTCTGTGTTCTGA
GCTCTAGGTTAATTAAAACTTTGTAATCTATGAATTCTTTGAATGCTTTGTATAGTTTGT
TTTACAGAGTGAACTAGCGGTGGCTGTAATCTAAAGTTTGCAATTTTAGTTTGTAATCTA
AAATTTGAATGCTTTAGTTTGTAATCTGAAGTTTGCAATTTTATTTCTAAATTTTTCTGT
AATTTGATAAATGAAGAAGTTGGGTTGAATTTGATAATGGG
>TeaL_194719
AAAATTGTGGAAGGCAAAGGTTAGTTGATTCCACATGAGGATAACTAAATCCTGTTTGAG
ACTTCATTAATCCTCCATCATTAACCTATGAAACTCCTTAATCTGATCATTAGGAAGTTC
CAGGCAAATGCTAAGCCCTCCCTCATCTCTTGTCCCTGGTAATAGATACACCAAACCAGG
TTTAACCATCACTGGAGTAGTACACTTGATCTTGCCCCAAACAAACTCATCTTCCTCTAA
CCCTAATCTCCACCAAGCCACCAATGAAAAACTATCTTCCCTACAAGGCACACCCTTATT
CACCTCTAACCAATCTACACTAGACCTCACATATTCATCATCCAACCTCTCCAACCCTTC
CTGCACCTTCTTCACAAAAACATGGTCCTCTTCCTCCCTCATCTCCCTCACACTCGATCG
TGCGAACCCAGGAATCAGAGCATTCCCGGCAAACCCAATGGGTACGTGTGGCACAATCTT
TTTCCTAGCATCCACCGGAAACAACATTGTCGAAATTTTATCGATGTCTTTTTTCTCCAC
CGCCAAGGTCCTCGCCTTCCATATCTTTGCTGCCACGGCCTGGAAGGTGGTGCAATTTCT
CAGGGAGGCCTTTTTTATGGTGGCGATGCGGGAAGGGGATAAGTAGATGAGGTGGGTTTG
GTTGGGGAGTGAAGATTGGTGGAGTGTGGGGTTGAAATTGAAGCTGAGTGTGTCGATGAT
TGGTTTCGAGTACTCATAGTGAGGATGAATGATTATAGGGGGGTTTCGTGCTTTGAAGAG
CGTTCGATCTGGGTTTGGGATGATCACCATTTGTTCGGACCGTGTTAGAGCAGCCATGTT
TGCTAGGAACTCACGTACTGCCACTCCGTCGAGGACACAGTGGTTGTACCGTGAAGCGAA
TGCCAAGCCTCCACAGCCCAACTGGGTCAACTGGATGAACAAAAGAGGCATGTCCTGTAT
CTCTATTTCCTCTTCATTCTCTTTACGCAAGAACTCCACAAATTGCCTAAACTCTGGCTT
CGGTGCCATAAGCTCTCCAAGCTGGCTCAACTTCGTCTCTGTTGCTGCTGCAACAACCAC
AACACCTGCACCATTGCAGTTGATCTCTAACCTCTGACTGTCTTCCAATGAAGGCACTAG
GCGTCCAGCAAAGAAATCATAGTGCACAAACAACCGCTCGAGTGCTCTGTACAACTTTTC
ACAGGCTTCGGCAAAACTGATTTTTGGAGGGTCAAAGAAAGAAACTGATTCTTGGTAACC
GATGAGGCTAAGGTCTATGTTTGACAAGAAGATGCGTCTGCATTCTGTGGGCTTCCCCGG
GAATATGACAATTTTCTCGACTATCTTCAGATTCTCCATTGTGTTTGGTTACAATGTTTG
TTCAATTCAGGAACTTGATGAAAAAGTGGTAACTCTAATTTCTTGGAGCTCTCTACACGG
ATTGATGGCAATATATGTGTGTGTGTGTG
>TeaL_194720
GTTGTTTAGTTATGAGTAAATTAATTTCCTAACTGAATTTTCTGTGGTGGATGACAATTA
TGTTATATAAATAAGGCGTTACTTAGTTATTTATCAAAATAATAATAATAATGTTACTTG
CTGCACATCTGTTTGTGATATTAATATTATTAATTACATGGATGCATTTAGTACGCCAAT
GTTAAGCTTCCATGGGTCTGACATTCCTCCAAATTCAAGCCAAACTCTGTGCATTGGCAT
TAATATTGCTTGAAGTCCAACCTTAGACTGATAGAAATGTTTGGTTTGGCACATGGCCAT
GCAGCTGATGTTATTTTTTGTGCAATTCGCCTGTTCTGGACAGGACGAGGGCGAACTTTT
AGTTTACTGTGTTTTAGGATTAAATAATGCCTCCCACCTAGCTGGGAAAATAGATCATCC
TAAAATTTTCTGG
>TeaL_194721
TTCTCTGTCTTAGCTTGAACAGTGATTCACTGTTGTTTGCACTTTACAAAAGACTACTCA
ACTAACTTATGTTACTTTGATTAAAATGGCGTCAATAGAATAATTGTTTCAATAAACTAT
TACATAAGCAAAAAATTGAAGAACTGCCTTTAAGGTAAAAAAAAAATGGCAGACAACATC
CAAGAATAATAAATAAATAGTCACAAAACTGTTCTAATGTTAAGATACAAACCAATTGTA
ATAATCAATTCTTCTCCAAATCTCCAATGTAAAAATCATCGATCATATCAAATACCCTGG
TAGCATGCTGAGGACCATAAAACCCTTCGGTTGAATCATCTCCGGCATGTGCTAGGATGG
CATCACCACCAGGGTGTTCCTCCACGTATGAGGTAACATCATACACCTTATCTTTGATGA
TGATCCAACAATCTGTTCCCATGTTATGCAAGGACACTTCAGCTTTGGTGTACATTTTGG
ATGCCTTGTTGATTGCATTTGATAGATCTTTTTGGCTGTGACCAGATTTAAGATGTCTAG
GGATCAAAAATAGAGCCCCTAATAAGATGCCCAACACCAGTGTCACCACCACTATCACCA
TTGCTCTCAACTTGAGCTCACTCACTCTACTACTGCTTAAATAACTTAGAGAGGATGATG
ACCTGGAATGGCTGAAAAAATTGATTTTGGAAAATTGGGTTTAGGAACAGATTCGCCGCA
GAAGACAAGGTGAGATTTCGGAACCCTACAGGTAGAGGGAGAGGACTGTGGTCCGTGGGC
GCCAACTATCGTATGCAAATGGTGGTATTCTTGTACCATACATAAATTTGGATCTTTCTT
TT
>TeaL_194722
GCTGGGGTGGACGTGGGAGAGGAACGAGCTACCAGTAAGCTTTGGTTATGTGATGATCGG
TGCGTATTTTGCCTTGTTCTACTGGGTTATGTTGGATTTATCTTCGTTGCAATGTTGAAT
TCCAAAGTGTGGTTCAGTCAACAGTTGAGTTCGTTGTTTTTGAAAATTTTTCTTTAAAAA
TTTTCGTCCTTGTTTGTTTCAAATTTCGAGTTTTCACTTGTCCCAGAGGGTGCGAGGTCA
ACTCCGGAGTGTCGGGAGAGAAGCCGAGGTTTTTTCGGGGCTGGAAGGCCAGAGCTGCAC
GTGCGGGGCCTTGGCCGCAAGTGTGGGAGAGGGATCGCATGTGCGGGGAGTGAGGCCGCA
CGTGCGGGAAGCAGGGGAAGGCTGTGTGCACAATGCAATATATGTAGGTGCGGAGAGAAG
GCGCGAGGGAGGACCCACACATGCGGGGGTGAGAGCCGCACGTATGGGAGGACGTTCCGC
ACATGCGGGAGAAGGCGCTGCACGTGCGGCCAGGCGCGTGATTTGTCTTGTTTTTGTGCT
TTTCAGCTATGTATAGCTCTTTTTGTCCCCTTTTCATCCATATATGAATGTACCTCTCTC
TCTCTCTCTCTCTCTCTCTCTACAATCTCTTTTTCTCTCATCTCTCTATATTCAAACCCT
TAAAAGCATTGTATTTTCTTTTGATCCGAAGAATCCATTGAGATTTTGGTGCTAGTCCCT
TATACCAAAATGATGA
>TeaL_194723
ACCTTTACTCTGTTATTATTCACTAGGCTCTCTCTCACTCTATTATTTATGTATGTAGGT
GATCAGGCGCGTGACCAGGCTCAGTGATGATTGCCTGGACTCCTGTTTTGTTGGCCACCC
TTTATGCCTCCCGATTCCTTTTCTAACTGAGTCAATTTCTCCCCCAAATCTTTGGAGAAC
ATAAAATCACTACAGACACACAGGGTGAATACAGTTTTGAGAGTTGCGAGCAGCTTTGAG
CAAATAGAGGTTGATATCTCTGTAAGTCCCAGAGTGAATTCGGTGAAGCCCTCAAAGACG
TTGGCTATATCTGACCAGGCAACGGCTTTAGTACAAGCTGGTGTGCCTGTTATCCGATTA
ACAATTGGAGAATCTGACTTCAATACCCCAGCTGTAATAGCAGAGGCTGGGATTG
>TeaL_194724
CCTAGATATACAATTCGGGACAAGCCTAACATCTTATTCTTGCAATCTCGAAACTCGATC
CCAAGATGTAGCTTGCTTCTCCCTGGCCCTAAATTAAATATTATGTGCGAACCAAACTTG
GATGATGCTAGAAAAAATTATGAATCATCCAAAAATACCAAATACAAAACTTTGGAAAAT
GTTAATGAGCTTAGTTCAGGCCACAAAAAACAGTTTGCCTAAACAATTACCAAATTTAAT
ACTAGCGTTCACAATTTTATTTTATTTTTTATCATTCTCCAGGTTCAAACCAGGCACGTT
CAATGCAAGTGACAAATGCAGTTTGAAAAGTGATAATAGGCTTAGACTCCCTTGCAAAAC
TTAAAAATTAATAGATTATTAAACTACAAATTATTCCACGCGATCTCCACATTCCCTGTG
ATTCAATGCAATATGCCATAAAATCAGAAAATTTCACCTGTGCATATAATCTATTTCACC
AAGAAAAGCTTTAAATTTAATATCATAGGCAACCATCAAAAATCACATTTACAAGATGTA
GCGT
>TeaL_194725
TGTGTATATATATACACATAAATTTTCCTATGTATATGGTGATCTCATGTGCTCTTTCTT
CATGTTGATTCCTTTTCATTTTTGATTTAAATGTATGCGTCAGCTTCTTGCTTAATCATA
ATGTTTTAGAGATTGTTTACACTAATCATAGTATATTTGTTTTATTTATTTTTTTCTTTT
CAGAGAGGAGGTAATAATTGTAACACAACACTCTGAAAATGGCAAACATAGCTAGGTCTT
ATGTCAAAGTTACAAGTAACTTCTGAGTTGAAATCTCATCCCCACTGTGATTCATTCCTT
CCTCTATGATTCATTCCTTCATATATAGCACCATGTTCTGAGATTAATGAACCACCTTTT
CATCTTCTAAAGTTCATGACCCTTTCCCATTGTCAAGCATAAGATTGTTATTTTTATCTG
CTCAGTTACTTCAATTGGTATTGATTTTTAATAACCTTAGTTTTTGTTCTATTTATTATT
TATTTAATGGAAATGGTTAAGTTTTATCAACTTAAGCACTAACTAGGTACAAAATCATCT
GTTATTGCCAGCTGAAGCAATGAAATTTTAGTATATTGAAGTTGAGGCTTTTGTATTATT
TTGGGATTGTCCAAGCACTACGTTGGTGCTCTTTCATCCCTAACCCGAACCCTAATTCAT
TTTTTATATGAATTACCCTTTCTTCATTTTTCACATTATGGAGTTTGAATTATTTCATTG
GCCCCAACTCCACGGGCTGTTCTCTAGAGAGACTCCAAATCGTGTTAAGAGTAATGTGAT
TCTGTGATATTCTTTTACTGGAAAATGCTTGACATGTCAACAAAACACTGAAGTATCCC
>TeaL_194726
ATCGATTCGGCAGTGGGCAATTGAAACATAACTGAAAAACGGCCGCAGAGAGAGAGAGAG
ATGAGGTTTCGGACGGTGTTTAGGGGTTCACCGCCATTGTTGTTGTTTCAATCTCAATCT
TCTTGGCGATTCTTCTCTCAGCTTCGTTCAAGACCCGAGCGGTCTTCTTTTGGCATCGCT
TTTGATATCGATGGGGTTATTCTTCGTGGTCGTGTTCCCATTGGAGGCTCTCCTCAATCT
TTGAGAAGATTGTATGGAGATTCAGGCACTCTGAAGATCCCCTTTTTGTTTTTGACAAAT
GGGGGTGGCATCCCAGAATCTAGACGTGCCTCCGAGTTGAGTAATCTTTTAGGAGTAAAA
ATTTTACCTTCTCAGGTGGTACAAGGTCACTCACCTTTCAAGGGTTTGTTAAAGAGGTTT
GAAAATGAACTCATTGTTGCCACTGGGAAAGGGGAACCTGCTCTGGTGATGTCTGAGTAT
GGTTTCAAAAAAGTTCTCTCATTAGACGAGTATGCAGCTTACTTTGATAACATCGATCCT
GTATCTCAGTATAAGAACTGGACAACTGAACAGGCATTTAATCGTTGTAACATCTCCATG
GATTTGGTCCCAAGATACAATGTCTTTTCAGATAGAGTTAAAGCGGCCTTTGTTATTAGT
GATCCTGTTGATTGGGGCAGGGACATTCAGGTTCTCTGTGATATCTTAAGATCTGGAGGA
CTTCCTGCAGAGAATAATGGGCATCAACCAGCCTTGTACTTCGCAGCTGATGACCTTGAA
TACCAGAAATATAGGATATGACTGTATCCATTGTCGAGAATTTACTGATCAGATGCCAAC
TTAGGACAGGCTGCATTTCCTGCTAAACGTCTTGGCATGGGTGCATTCAGAATTGCACTA
GAAAGCATCTTCAATAGAATTCACCATAGTGCTTTGGAGTATACATCTTTCGGGAAACCA
AATCCATTTGTATTCAAGAATGCTGAAACCATTTTGAGACAAATCCAGGCATCTTGTCAT
GATGATAATGCCATTGGAATTGAAGACATGGTATCTCTTGATTTTAAAACCCTGTATATG
ATTGGTGACAATCCTGTAGTTGACATCAAAGGTGCACAACAGGCAGGACATCCGTGGTTT
TCAATTTTGACAAGGACAGGTGTTTTCAGGGAAAAAGAAAATCATGCAGAGTTTCCAGCT
GATCTGGTTGTTGATACTGTTGAAGAGGCAGTGGAATATATTATGAGTAGGGAGGGTAAT
GCATAATACTCACATCATTTTCCGCGTATATTCTCTTATCATGTTCACTTCGTATCATAA
CATTTTTATTCATACTTGCATTGTTTGAAATATACATGTAAAGGACATTGAACCCAAAGA
AAAGGCTAATTTATTCGTTGAATG
>TeaL_194727
CCTGATTCAACAAACGATAACTATGAGGAAGCACGGCCATAAATGGACTAATTTTGTGAC
GCTCTGCAAGTAGCTCAGAGAGATACTTGTCTTGGTCGACGAGGGTGAGGGTGAGGGTGG
AGGAGGAGGAGGAGCGGAGACCGGCGATGTGAGGAGAGTGAGGGGCGGAAGGAGAGGGGG
AGTAGGCCATATACCTGCCGGAAGACATGATCAGATTGACCACCAACGACCAACCACTCT
CTCTCTCTCTCTGATTTAGCGTCGGTGGAAGAAAAGCAGTTGTATTTATTTCAAGGTCCG
AACTCCAAAGACCAGGACATTACTACTACTAGTGTGTGTGATTGAGAGAGATATACGCAT
GTATCTACCCACCGTCTCTCTCTCTATATACGCATGTATATCTACCCACTCTCTCTCTCT
CTCTC
>TeaL_194728
GGGGCGAGAACTTACGAGCTGAGGTTCAATTTTGACCCATGCCTCATTAATTCATTAATT
TTTATATGTTGTGCTGTAACACAACCATTTCGCCTTTGTCAACTGCCACAAGTGTATGAA
TGCTTTAGTTGATATAGTGACATTTCATGTTCTGTTGATTCTGTTTTTGACTGGAACTCA
TTTGAGATGCCAAAAATTCAGTAAGGCTATCTATGCTTCTAAACTTCTTAGTAATTATTG
TTTATGTTATCTACTTTTAAAAAAAAAAGAAAACTCAGTTTGATTAAAAGCAGCTTTCAC
AATAATTAAGCTCTGGTTGTTGCCAAGGACATTATTTTTTTGGAAATATGCACAATACAG
CAGTGCATTGTAACAGTTGCACTTATCGTGCTGCATGAACTAGCTTTATAAAAATGCTAC
CAAAAGAACTACCAAAAATTCCACAAAATACTCACATGGGTGTAGGTCCCATGTGGTGTT
GGTGCCACAACCATCATGTGGCTATTTTGTAGAATATTTGCTAATTTTTTTGGCAACAAT
GCTACATCCACACAATTTCTTCCCCCACAATCCCCTAATGAGGTGGCAAGATAAAATGCA
TGTAAAGAGAGTTTTGAGAAAATATTTGGTCAAGAAATTGTGTGGATGAATCATTTTTCT
TTTTTTGGGGTCCCTAGCATTGTTGAATGATTTGTCGATCATCAAAAATGTCTTGTGACT
TGCTTCATTTCTGACATTGTCCTGCATGTATAATCGTGTGTTAGGATTATATGCTCTTTG
ATCCAT
>TeaL_194729
ACCTCATCTCTAAAGCATTTTTGTTATTCAATGGATGGGTTGAATTAGATGTGACACTTA
ATGGAGAGACCACAAAGAGGTCTTCATATGGATGGCACTTGTCCTCATTTCTAGGCAACT
CTCTTGGGTGTGTAATAAAAAATAACCTTATAGGATTGCTTTTCACCAACCTCTAATTCC
AATTGACAAGGGATTTTAAGATTTGAAATTTTCTTTTCTTTTAATCCATATTTCCCAGTA
ACCAAACAAAGCATTACACTATTTTTCTTTCAACTCATTGTAACTCTCCCTAGGAGAATG
ATTATATGATTCACCATA
>TeaL_194730
CTAGGAGATATTTCATTTCATGGCAAAAGTGGAGGTCCAAAGACTTCGATTGATCAAAAC
CGTCACGGTCTAGGTCCTCTAGAATATTCTTCAAACCTTTGCAATCTCTTAAAAGTAGGA
ATTCTGATCTTTTTAGCAAAACCTTTACCGGCCCGCACAATCTCGTATCGTATGTGAGCC
TCAAGGTTTTCTGGAATGATTCTCCACCATAGGCAATTGTGCCTATTGTTATCTCAAACC
TTATCAGCTTTTCAAATCTCAAGTCATCGGGAATCATGTTGGCATTTGGGACTGAAAGAC
ACAAACTGGTTAATTGAGACAAGGATTTTAGCTCTGAAAGGCTAACATTGTTTCTTGAAT
TGTCTTCTCCTTCAACTGCCCAATGAGTAAAAGCTGTTCCGATGTACAACTCTTCTAATT
TATGAAGACTCGATATGACACCTGGCGATATTTGGGTGAGATCATGAC
>TeaL_194731
CCCCGGTACACAGCGTTGGCGGCGATCGAGTTGTCCTGGTCACGCCCGAGATGATGGCTC
TTCTGCAGAGCGGTCAAATGCCAACGACCCAGGCTCTCAATCCCATTACCACTCGCACCC
AGGTTGGCGAGATCTCCCACGTCCCTACCCTTGAGAAAGGCGCAACCGGTGCCGGTATCT
CCGAAATCAGCGACATCAAGTCTACCGGCGAGCTGGTCGAGGCTCCCCTGGAGCTCGATG
TTGCACCCGAAGAAGGCGCCAACCCTCTCGCACGCTTCCGCTACCGGTACCGGGAGTACC
TTGCCGAGTTCATCGGTACCATGGTCCTGATCATCTTCGGTAACGGTGTCAACTGCCAGG
TCGTTCTCTCAAAACTCACCCAGGGTAGCTACCTCTCCATCTCGCACGGATGGGGTGCAG
GTGTTATGTTTGGTGTCTATATCGCTGGTGGTATCTCCGGTGCCCACATCAATCCCGTCG
TCACTATCTCCCTTGCCGTCTTCCGTGGTTTCCCCTGGCGCAAACTTCCCGGCTACGCCC
TTGCCCAGCTTCTCGGCGCTATGGTCGGCTCCATCCTGATTCAGGCCAACTACAAGAACC
TAATCGACCAATACGAGGGTGGTGCAGGCATCCGCACCATGTCTGGAGCAAATGCGACTG
CCACGCTATTCTTCACTGGCGCTCAGCCCTACATGACCAACGTTTCCGCCTTCTTCTCCG
AGTTCGGAGCCACTGCCGTCCTCCTCGCTGTCATCTTGTGCATGGGTGATGCTAACAACA
ACCCTTGCCCGCCCGGACTTAACGGTCTCATCTTGTTTTACCTCATTCTCGCCATCGGTG
CCGCTCTCGGTACCCAGACCGCATACTGCCTCAACCCTGCAAGAGATCTCGGACCCCGTC
TCGCTGCCACCATGTTCGGCTATCCCGCCCACGAGATCTGGACTTACCGGTCCGGGTATT
GGTTCTGGTGTGTATGTCTCGCGACCACTGCGGGCGGCCTCGTCGGATGCCTTGTCTACG
ACACGTTCATCTTCCAAGGCGAATCACCGCTCAACAAGGCCTGGGAACTGCCGTGGAGCA
CCCGAGGCAAGGCGCTCAAGGCTCGCAAGGAGGCCGGTCAGGCGTAAGCCTTTCTATTGC
TGTGCAGGAGGTGGAGCGCGATTCTTCCGAGCACAACTCTGATCGACTCGGAGCGATCGA
AATTCGAGTACGAGATGCAGAGCGACAGTGTGCGAGGCTCCGCAGTGGGATTATGTTGTT
TATGGTGTGCAGGTGGTCAAAAGGTTTACCAAACCCGAG
>TeaL_194732
CGAGACATCACCACATCAATTGCACAACGCAAACCTCTACATCTTTGACACACCACCCTC
GTCAACTCTAAGAAACACAAACTACAAAATGAGTTCTTCAGATCGCACACCCGACATTTA
CGGTCCCGGAACGTTCACAGATAAGACCTTCACACCAGTGCCTAAGGACACTGCTCGGAT
ATTCCGTCAACTCGCATCACAAACACCAAGCTTCACCAACGATGAAGCGATCCTCTCAAA
AGTACATTTCACGGGAGAAGACTTCCCAGTCATTCCTGGCCCGATCAAGGCCACCTCCGT
TGGGGCTGCGATGCATGCCATGTGCGGTGTTGTAGCGGATGAGATCTTGACACTGCGAGG
TGTAGAAGACAAAAACCGCAAGATCACAGTCAACACCACACATGCAGCCTTCTGGTTCGG
AGCCATTGGCACAG
>TeaL_194733
AGGAGGAGGAGGAGGAGGAGCAAAGATTGAGAAACAGGTGAGTGGGGTTTCATTATATGA
TGCAACTGAGGATGATGATGAGGATGAAAGTGATGTTGAAGGGAAGATAGAGTTAGGTCC
TCAGTTTACAATTAAGGAACAACTTGAGAAAGATAAGGATGATGAGAGCTTAAGGAAGTG
GAAGGAACAACTTCTTGGGAGTGTGGATGTTAATTCCATTGGAGAAACTCTGGAACCAGA
CGTAAAGATCTTGAGCCTTGCAATAAAGTCCCCCGGTAGACCTGATATATTTCTTCCGGT
CCCCGAAACTGGCAACCCCAAGGGCCTGTGGTTTAGTTTGAAAGAAGGTAGCCGTTACAG
CCTCAAGTTCACATTCCAGGTCAACAACAACATAGTCTTAGGCCTCAAATACAAAAACAC
TGTTTGGAAAACCGGTGTGAAAGTGGACAGCACAAAGGAAATGCTTGGAACGTTCAGTCC
ACAGCTAGAACCTTACATGCATGAAATGCCAGAAGAGACGACCCCGTCTGGCTTTTTTGC
TAGGGGAACATATTCAGCTAGAACAAAGTTTGTTGATGATGACAACAAGTGCTACTTGGA
GATCAATTACACCTTTGATATCCGGAAGGAATGGCAGCAAAACCGAATTTGACACATTTT
CACATTTCATTTCATTTCACTCTCTTAACTATTTGTGCCCAATTGTGGTGGATTTTATGT
ACATGGAGAAGGGGGTCAGAGCAGCAGCAGCAAAATGTTTATTTGTTGGTTGTGCTCCAA
TAAATTTGAATTTTGCATGTTGAACTTTTCTTCTTTCTTTCTTTCTTTTTTCTTTTTGGT
GTTGCTTTCTTAATTTTGCTTTGCCGCTTCCTTCCTTCCTTTTTTCTTGTTGTTGCTTGT
TTATCTTGCTTTTGCGGTTTATGTTCATGTCTGCAAAATCGGATCAAGTGTAAACTCTTC
AAAGTTCTATTGTTGTAGTTTGAGGTTGTTAGTTGAAATCTGTTGAT
>TeaL_194734
TAAGGGCGTTTTCTACATCATCAACCATAATGACATTACCGTAGCCCTGTTTTCTTCTTC
AGATGAGTGCTGATTCGGGCGAGTTTGAAGATGGTCTTGTTGAGACGGTGGTGGAAGGAA
TGGATCAAGTTGTTTATTGATTTGCCGACGATGGAGACATATTCCTCAAGGTCGAGGATA
TGGTGTGTTTCTCCAGCAACATTGACAGCAGAAGGGATTATTACCAGCAAAGAAGAACGA
CGGGCAAGTTGTATATTTTCCCAAACAAGAGAGAGAATAATCCACGTTCTCTCTATTTCT
CTCATAAAAG
>TeaL_194735
CCATGGTTGGAGTTCTAAGAGGAGTTTTGAAATCTTTAGATGGCTTGTAAGAGCTATGAG
CAACTCTTGAACTTTCGGTTTTTCGAGGGGCTAAGATCGTTAATTTGTCTGGTTCTTTGG
CTGGAGTAGAATAAATTAGTGTATGCGGACACTTTGAAGTTGGTCTCTTTTTATTCACGG
AGTCAATTGGGGACTTCCTGGTAATTGGAGTGACATCGTTTTCCTTTATGGGATGAATAT
AAGCTGTGGGTTTGGCAGGTGTAGCTGAAAGTTTCGGTGCTCTTCGGTGAACTGGTGACT
TTGAAGATGAAAATGGTGGCTTCTTCTTGCTCACAGGCGACGGAGCCACCTGACCAGACT
TGAAACCCTGCTGTGTTATCAACAAAAAACAATTAGTTGAAACTAAATACAGAAATAAAC
ACATAATTTACATGAATTGACAGGATTTTACAAAATTTAAAAGTGGGACTTATTTTTGAA
AAATCTTGTCTTTACATATACATTCTGTGTTCGGTTTTTGCATTGTTAGACTTATTCATT
ATGTGTCATTAATGCATCACCTCCAACAAAGGTTTTTTCTCCATTAAAGGGGATTCACCA
AACCCCACTTCAGAAACCATAGTAGTCTGGTTCACAACATTCTCAATATGGTTT
>TeaL_194736
CATTTTGAAACAAGATTTCCTTTATCAGATTAGGTTCCATAATGTTCACTCTTGGTGTTG
TGCCCATCCATATAAAATAACCCTTACATGAAAGTATTTTGGCCAATTGTTTGCCGGCTG
AGAAATTACTGAGAACATACTGAGAAAACTTACTCCGATCTCATTGTTTACATATAAATA
TTTTTTTTTGATCGGCAAAAGTCAGTTGTTAGTAGTTAGATTAGCACCTATGGGAGTTAG
CCTCCCCACCCTTGCAAAATACAAAGTGCTTGCCTTCTAATTTAACCCCCTTTAAGGAGA
GTTAAATCCATGACTTCCCTGACTGAGTCCTTAAGAGAGTCATGCTAGGCCTGGTTGGTT
TATTTGCATGAAAACATACCATGAAGTTTGCAAATGTTGGTGGAACAGTAGGACACAAGG
CATAATATCGTCTGAAGACGTGTCCATGGGTTTGGATCTTGATTCTCTTATTGTTGATAT
CATCTCTTTTGTGTCTCCATACAACAGTTTGTATGGATTTCCCTTGAAACCCTGCTCTCT
CAGCCACTTCTCTAACTGCTTTGGCCTCAACCACACCCAGTTCACTACCTTCCATGCCCA
TGTTAGCAAAGTTACCAAAGCTATGGAGGTAACAACAGAGCTCACTGTTACTTCCATCAT
CATTGGGAAGAGAGAGAGAGAGAGA
>TeaL_194737
AGAGACCTCCTGAAGCTTGAAAACCAACTTCCCTTCTTCGTTCTTGACAGGTTATTCAAT
CCCTCCATTGGCGAAACCAGTGACCTCTTAAGTTTGCAAGCCTTAAAGTTCTTTAATCTT
GCCCTGCCAAGGTCCCTTGAATTACTAAAGAACATAAAATTCCACGACCTAGCCAAGAAT
CATCTACTTGACTTGTTTCACTCAAGCTACCTCCCCTGCTCAATCTCATCCTGCAACTCC
AGCAACATCCAAATAAGAATATCACCGAATTTAATCAACCTCTGCACGTCATCACATGGT
TCACAAGAGTATCACCCATTGTCCGATCAGTCAATGCCATGTGTGACACGGCTCCGGCTT
GCTGGGATCAAGTTTAGGCCACAAAAAAATATTAATGGTAGCTTCTTGGACATAAATTTC
CACAAAGGGATGC
>TeaL_194738
AGATACCCCACGAATGGGCTCCCACGAATCGCTCTCTCTCTCTCCATTAAGAATTCAAAG
GGTAGAGAAAGAAGCACAACAGTCAATCAGAAACCAAAGAGAACCCCACAAACTCCTAGT
CCAAGTTAGGTCAGACAGACCTGCAATAGACTTTAAAGTGTTTTTCTCTCTCTTTACTTT
CTCTCTCTAACAGTAACCAAGGAGGAGGAGAAGGAGAGAGAGTGGGGGATGGGTTGATGA
TGATCAAACTCAATCATCAATGGACAAAGGAAAAAAAAAAAAAAAAATGGGTACCAAGGA
AGTATCAGCTTTGAACCCACTAACAAAATTCCTATAGAAAACTAAACCCCACACCCCTCA
TACAAACCACACATATGGAACTAACAGATTTTCATAGCAATAAACAAACCACCACCACAG
ATCGGAAGAGCGTCGTGTAGGGAAAGAGTGTAGATCTCGGTGGTCGC
>TeaL_194739
TCTTAATAAAAAAAAAAAAAAAAAAAAAAAAAAGAGAAGTAAAAAATAGAAAAATTAAAG
AACATGACTAGATTTTTATCTTTTTAAAGTTATTCTTATCGTAATCTATGTAAATAAATT
TTAGTAATTATACATGTAAATAATTTTTGTGTGTATTAGCAAATATATATATATATATAT
ACAAATTGTAAGTGCTTAATATTTTATCTACAAATTATTATTTTTGATAAAAGGACTCAA
TTTTATAAATCTGCCTAAGACCTCATAATACTGAAGGCCGACCCTTTATGTGTATATAAA
GAGATATGTTGTCATTTTTTGTGATGTATAAAGAAGTAGAACAAAATTTAAAAATAAAGA
ATACAAATTGCTTGCAGAGAATAAATGATTATTTTCAACAGGTAGCTGATGGGTTTGCTC
>TeaL_194740
ATTGAATTGAGAGAAACAACAATGGTGTCCGACCAGGACATAGCTGAAGCCCTAGAGTCT
CTTCTTCGCCAAACAAACCCTAGCTCCACCACATTCACCTCCTTCAACAGCGTCGTTCAC
CATTTGGAATCCAAGCTAGGGTTAGACCTCACTTCCAAGCTCGATTTCATCCAGAACCAG
ATCNNNNNNNNNNNNNNNNNNNNNNCCACCAACCCCCTCCAAAAATTCACTTTCTCCTCC
ACCAAAACCCTAATTTCCACCAACCCCCTCCTTTCGCCTACGCCGAGCTCGGTTTCCGAC
CACCGCCGCCCCCAAAGACCGAATCCTCCGCCCCGCTTCTACTGACGCTGCCCTTACCGA
ATCCCCCAAAGAGAGGTATCTTTTGCTCAACCGCGCTTTTCGTTGGTGAGAAAATTCAGG
GAATGAATAGAAAATGAATCACTTTCCTTTTTGGTTACGTTTGCTAAACAACCAATCGAT
GTTTGGATTTGTTTTTTCTCGAGTTGGTTAAAATTCACTGGCATCACGATATCGTAACTT
GTAAGTCTGTTGTTTTGTTCCTTGATGTTTATTTTTCTATGAATTTGTAATTTTTGATGT
AACAATGTTTATTGTTTGCGGTAACCCCAGCGGGTTGGCTGAAACACTCTGTAAATGGAA
ATCCTATTCCCACATCCCCATGGGAATCTCTCATTTTTGGAGTAATATGACTTATTTAAG
AATAAAACAAGTAGATG
>TeaL_194741
TTTTTGTTTTTTGTTTTTTTTGGGTCTGTTATTTAACGATTATAGTTGTATTATTGTGGT
GCATTTGGTTTTTGTGAGCGCACATTGTTCCGCTGCTTGAAAACAGAACACCGATCGTGG
AGTCTTTCTTCTTTGCACCCAACATGAACAGCTGGTTTGAGAGAGGGAGAGAGTTTTGTC
AGTGATTCATCAATTTTGCCAGTGCTGCAGAATTCAAGCCCTACCCTGCAAAAATCCAAA
AAACTGTTTGGGGCTTATTGTATTGGCACAATCACAAGTCCATCATTCATTTGTGTAGAT
ATTCAAGGTTGATTTGGAAATTAGTTTCCAAAACGAACTATGAATTAGTATTTTAACTTT
AGCCATTCTCCAAAAAGGAAATTGAGAGTGTCTTGTGCCTTATAGGCACCGCACGGTTTT
GTGATGGCCCATGGGATCTTATCTTCAGTCTATATTGTTGATTTGGAGTTTTATATCATA
GGATTTGTTGAGCAAATCATTTATGAAAAAATCAAATTAATTAGAAACTTCAAAATGAG
>TeaL_194742
CTCAGCACACTACGCGAACGCAGTCAACCAGATCAACCAGCATCTCACGAAGGCCGGTAT
CCAAATCAAGAACGTCAACAACCGAGTACAGTACTGCATTCCCAATTACTTCAACAACTG
CTACGACAACTATCGAGCTCTCCTCTTCAACGGCTGCAACGTCGATTATTTTGGCAACTG
CGGTGGCAACACTATCATCCCCTGGAACTATCTTATCAACACATACCCCAGCTTCCTCGA
CTACGGCTACGTCAATGGCTGCAATGCGCTGGCCAACTGGGTCGGTTGCGGTAATGACTA
CTACCCACTCCTCTACAAGAAGGACGTATCAAGCGCAGATGTTCAGCAACAAGAAGAGTA
AACGAGTAGGAAGATGCTGGACCATCTTGCTCGTCTCGTGTCACGGAAAGTTTGTGTTTA
TACTGGGCAGGATTTTTATGATGAGCCTCAGACTGGATCTGAAAATCAGCCACGATCATT
ATGAAGAACAGGATGGAAGTGAAATAGCAGCAACCGACCTCAGACACGATCATTAGCATT
GAAACTTGTACAGATA
>TeaL_194743
TGCTTTTGAAGTGGGGCATTCAGATACCAATACATTTTCAGTGCTGATTGTGGTTTGGGG
CATTGAGACTCGCAATTCCTTTTGCCAAAAAAAAAGAAAAAAAAAGAAAGGCAAAAGCAC
TACAACAAGGGTACAGCCACTTATCCCAGGACCTGTTAAGACATGTAATGGCGTGGGAAA
TTTTGTGCAAGGTCAAGACTCAAAGTGGTAGTTATTTATAGACAGTCCTGAAGAATGTGA
GAATTGCCAATAACTAAACAGCTGAAGGTGGAATTGCCCGGAATCTTTGATCAGAGGGTG
ACCTGTAAATATGACAACATAGCCAGAAAACAACTTTCACACCATGTCGAACCCCACAAA
ACAGTGCTATAAGTAGGCGTAGTTGTAGTGTAGAAGTAGCTCT
>TeaL_194744
CCTCTCAATTACTCCATATTCTTTGTTGTGCTATTTACAATGCATTACATTTGAGTATAG
AGTTGAGTTCTAGCCATGTTTGACGGGGCTTATATTGAGTTTGCTGATGTGAAATAATTG
AATTTAGTCATGTAAAGCATGTGAAACAAATTGAGAAATTCATGTAGAGCGGTCTCGGTC
TTGCATGATTATGCATTGGTTTATTAGGGTCTTAGTTTTAACACTTCATGTGAGACTGAG
TATGGGCTCAATGTTATTTTTGTAGGTAAGTTGTTACATATTCTTGTGTTAGCAGAAGTC
TGAATTATAGTCCTTTCCCATTTTGGTGACATTCTTGTCGCATTTAAATCTTAAAATATT
GACTATTTTTCAATCATGATTTCAATGAATGGGGAGGCATTATATTTTCTGGTTTTCAAA
AATAATATTTAATGTTCATATATTCTCCCTGTAGGAAACAATTGTTGACCCCGAATG
>TeaL_194745
GGAGCTCCTCCACCGAAGAGTGAGCTGCAATAATGACCAGAGGGACCAACAAGAAATGGG
CTAGGGATGCTATCTCTTCTACCTGAACCAAGAAGCCTAATCAAATGCGGACAGGGTATA
AAGAACAACCCAAGAATGCATGGAAAACCAAGGGCTTAGCCCTTCCAACTATTTTTGCAA
TTGACGAATTCTTTCGCCATAATGAAGACACCAAATGGGCAGTGAAGGAATTAGAAAGGC
GCGAGTTGGCGGGGTTGTTTGGGCCTTTTTTGAAGGTGTACCCACGTTTGGTTCGCCTTT
TTTATCAAAATATGCGCAAGCAGTATAGGTTCCCCAATGTTTTGTACACTGTTCTTGATG
GGGTCTGTGTTCAGGTTACCCGCTCTAGCATTCAACAGGCCCTTGATTGTGAAGACTAGT
GTCCATTGGAAGAAGGCCCCTACCAGGATCTACATGGTGATCTCTCCCCTGAAGCAATAG
TCAATGATATGTGCAAGGGTCACTTCGGTTCTGACCGCCAGTCCACCTGTTGTGTGCACC
TTCCTCCGCAGATGTGGTTGATTGACTCAATTTTTCATTTTAATGTGTGTCTGTGTGGCC
ATAAGGATGAGCGTCAGGGGCATTACTTGAAAGCCTCTATAAGATTGAGAAAGGGTATTG
GGTGTTCGTGCCTGACTTAATTTGGGCCGAGATGGACAAGCTTCATAAGGGACTTGTGGT
TATTCAGACACAGAAGAGTGAGAGTTGGGTGCTTCCTTTTCCGAGTTTGATTACTAAACT
GTTGCTAGATCAGGGTTTCCCGATAGATACGGATGAGATTGTTGTTAACGAGCGTGTTGG
CATGTATGGTAAGTCTTATTGGACTGTATTGGACTGCTAGTGTTCAGTCTATGCTTCCAA
CTCGGACAAATCGACAGCCTGCCCCTCCTCCTGTGCCTATTCCAGTGGAACTGCCCCTGC
ACCTTTTCAGATGACCTCCGAGCAGTATGAGCAACTGTGTCAGGAAGTTCGTGGTCTGCG
GCAGGACGTCATTGCTTACCGTACTCAGTCTCAACAAGACTTTTTGGAGTTCAGATCCCA
GTATCAGCAGGATATGTTAGATCTCCGGTCTCTTTTGCAGGCTATTCTTGATGCCCAGCA
ACGTCCTCCTAGGGTGTGAGTGTTGTGTGTGAGTGGCATGGTCTGAATCTCATAGTCTGT
TGTTGTTCTTAAGACTTGCAGCTAACTTTTGGATGGATAGTATGACTTTCTGGTTTTATA
TATATGTATATATTGTATCGTGATCCATCTCTTTTTGGTGCATATCAGCTGCTTATCTAG
TTGCAGGTTCACACATTTTAGTTGGGGGGATATCCCTCTTCCTTATTCTTGCATATTTGT
ATTGGCCATGCTCGAGATCCAACTGATTCGATTCACAA
>TeaL_194746
CACTAATGCAAAATCTTCAATATGGCATGTTCGAAAGTAGCACCATTCACTTTCCCCCCA
CTTTTTTCCCTTTCTTTTATCCCCCCTTTTTGTTTTTTTGTTTTTTTATTCGGAGGTGGG
TGGGACAAGGGTAGTAACACCCCATTAAGAAATTTTCAGTGTAGTAAACGTGTCAAACAT
TCATTTATTTATTAATTTGGTAAGTGAAAACATTACAGTGTAGAAGACTCAACCACCTCT
CCCGTACATACAGTTCTCACTGCAAACATGCAGAAGCATATTGAAATTCATTGTCACAGG
GATTTCATACAGGAAACACTCAAATCATATCACTTTCAATTTAATGAAGCACCAAAAAGA
GGGATAGTGGATGAAGTAAATAGGGGATGCTATAATAGTAATGATCTGTCGAGAAGGGGA
TAACAGAGAGAGAATAGAAAAGGGGGAGGGGGAGGGGGGCATAGAAGAGGAAGAAAAGAC
GAGAGAAGAAAACAAGAGAGAAGCAAGGACTGTCAAAGAGAGAATCTAGGTAGCAAAAAT
TCTTTGTGATCAATCCCATTCTAAATTTGACCTAATCAAGGTGATTACATCAGCCCTATA
AATAAAAATTAAAAAATACAAGCAAA
>TeaL_194747
ATTGTGTCTGAAGCTGTAGAGGGTAAAAATACAATTTTGCCCCTGCTTGTATTCCTTCCT
CTAACACAGATGTATCACAATTATCCTCTCACACGAAGTTCCCTTTCCTTCTCCAACCTG
TATTCGTCCTCGAACAACCAACACAGTCCCTTAGACGGAGAATCAAGTCCACTATGTCAC
GCTCACACCAACGACTGTAGGAGATCCGTCGCACCCTTCACCGTGCTATGTCACGCTCAC
ACCAACGACTGCCGGAGATCCGTCGCACCCTTCACCGTGCAGTACCGCCACAGCTGTGGA
AAAGTGTGACATCGACTCGATCGCGTGACAACAGTAACCGACGGCTATCGGACCATCCGT
CGCCCAGATCTGCACCAC
>TeaL_194748
ATGAATAAATTTTGAGAATTTCACTGTGCTTCATTTATTATAGAGGAATACCAAAAGCTT
AAATTCTTGATCCTTCATTTTTGATTCTTTGCCTTCATATGAACATCTCTTATTGATACA
AACACAATGTTTTGCCAATCCCTCTTGTTGAGAAATTTTTGTATGCGGATAGAGTACCTA
CTGGCAAGCCTACGTGGTATCCTTAGCCAATTATAATCGAACAATAACTCTATAAATCAT
AAACTGCCAGTCTTGCACATATGCATTAAAAAACCTGTTTAAAAGTTGTAAAAGTTAACT
ACCGTTCGTCTTTTGTAACAGTTTTACTCTCTCATCTTCTCCACACACACCCACACCCAC
ACACACACACACAAACACACACAAAAAAAAAAAAAAACTTATTCTCTTTTTATTTTTTTT
GAACTGGAAAATCCACTTATTCTCACTCTTCCTTCTTCTTCGTTCAGGTCTCACAGTGAA
AAAAATTTAAATTCAGAAACCATCTGCCATTATTTTCATCCAAGTTCTTTTAAGATGGTA
GTTGTTGGTCAACATTAATTTGAGCTAGAATTATTGAAGAGTCTAAGAATTGTTTGGATT
AAGCCCTGATACTATATTGATTGCAAAGATTACCCCTTGGCCCTCTGTGAAGAACATGAT
TTAATGCCCAATTTACAACTCCTTCACTTCTTTCTTTAACAAATTGTTCTCATCCTACAT
TGCGATACATAAGAACAATTTGTTAAAGAAAGAGAAAGACAGAGAGAGGGGTCTGGAGAG
TGAGACCTGTTAGGTCCAAGGTAGCCAT
>TeaL_194749
AGGAAGAGATAGATGTAAGATGGGAGTGTAAAAACGGCTCGCGGCCCGTGGACAGCCTGA
AACCCGTCCCTAATCGGGGTGGGTCCGGCCCATTTGGGTCCGGACCCGAGCCTAGCCCGA
GCTCCTGGGCCTAGGCCATTATTTTGAAGCCTAGTCGGGCTTGTGGCCCAGCCTGTCGGC
CTGCTTAAGCCCCACTCAAGGCCCGGTCCAGGGGCCACTATTTGTTTTAGTGTAAAATAA
TAAAATTTTGATAGAAAAAATTTAAAAAAAAAAAAAANNNNNNNNNNNNNNNNTGAAAAA
AAAAAAAAAAAAAAAAAAAAAAAAAAAAAATGATCAGACCCGCCCAAGCCCAAGGCTCGG
CTCGGCTCAGCCCACCGGCCTGCCCAAGGCCCGAATACCCCTGGACTTGGACATGGGTCT
ATTTTTTTGGCCCGTGGCCTAGCTCGGCCTGACATGGCCTGGGTCGGACCGGGCTAGATT
TACACCCCTAAGTCTCACTATTTAACTCATGTATGTGTTTCATTTTGTACAATTTTTATG
TATTTCTAACACAGTTGTATTAGGAAATTAACTAAACCAAGCATCATATATATATATATA
TAT
>TeaL_194750
GCCATTGGAAGGTATCAGATTGATCTCTTCAGAAATTCCGTCTTCATAGAAAGGGCTACT
CCAGCCATATATCACTGCTTTCAGCCCACAAAACAAAAAAGTAACAACAATTTCTCTAGT
TTCACCCAAAGTTTTAAAAGGCTTTACTAGGGCGGGGCTCNNNNNNNNNNNNNNNNNNNN
NNCCCCAAAGGCTTGCGCATAACAGTTTGAGACATGCGCCTTAGGTGTGTCTTGTACGCC
TTTTGCACATAAGCATATGAGAAGTACACATATGAAGAGGTTGCCTTGGGTTTTTTGTCA
AACTTACTCTAGCAGATTGTTTAAACATAAAAAAGAAAAAAATAAAAATAAAAGAACCTC
CATTTTGCAAAT
>TeaL_194751
AAAAAAAAAATTTAAAAAAAAAACTTTTTGCGAAACAAAATCCTCCAGTCAAATGATTGA
AATGAGAGTAGAACATCCAAGCGAAATCAAAATTCCTCAACCAAACAGGCCTTAGTACAG
AATTCCACGGCTGAGATCAGATATGCAATGAACAGTTCTGATTCCAAATTATGCGAAACT
ACACAAGCTTTACACTGTGGTCGTCAACACTAAATCCATGCACCGCCATTCCTTAAACCC
TGGCTTCAACTGAGAAAAATTTAGAGCAATATCGAAAGGGTTTCATAACCTTATCCTCTT
TAACATCAACAATCAATTCTCACCATGGCGCTCAGATTGAATTCTCATGCTTTTCATGGA
TTCAAG
>TeaL_194752
TGTATATAAATTCCTTTCTTTTTATTACTAAAAAAGATTGAACATATATTTCCTTTCGTC
CTCTTTATTAATTTGTTTTATTGCTGCAATATAAATGCCTTATTTGTCCCTTTATAACTT
CAAATTGGATAGATACTAAAATATATGTCAAACAAGTTCAACTCTTTTACGAGATAGTCA
CCTTTCAATGTCGCATCCATGGGAATACCTCATTTTGCTATGATGTTCGTTGGTGAAAGT
TGTTAATTCAATATTCAGTGTGTCAACTGTCAAATCACTTATTTATGCTGTGTTTGGATC
TTGGATTTGTTGAGAGATTTGTGGAGAGAAAGAAATGGGAAGGGGAAAAAAAATAGCTTC
TACTTCAT
>TeaL_194753
GAGTGGAGCTTTGATCCCCATAAATCATCACTCTAAGGTAGGATTTCTCTCCTAATTTCT
TAGATTTGAGTCATTTACACTCTTATCCTCTTGAATTTCAGCTCAATTAAGGAAGACATC
ATGCTTAGTTAAGGGTTTTGTGGTGTGAGAACTCATATGATTATGGATGAACATAAAATA
GATGAATTGTGTGAATGAATTCAAGATTTGAGCATGCATAGCATAATTTCATGAAAATCA
TGATCACAAACTTGTTTTCTTCATAGCCTCTCATGATTTCCTTTCTAAGCTTGAGCTTCA
AGTTGTATTTCTCAATTCTTTAATGTTTCCAAAGACTTTGGTCTTTCATATGGAAATTGA
GCTTCAATTTGGAGTTATGATTGTTATTTCAAGTGAGATATGTTTAATTCAACATGTGTT
TTGAAGAGTTTTGGGTCTTGAAATGTATAAAATTGAAGTTTGTGGTTGCAAAACTCAGCT
CAAGAATTGACACAGATTTTTGGACTGGAAATGAACCCAGACCGCACGTGCGGCCAGACC
TCCTCTATTCCACGTTGCATTCTGCTAAAATTGCACGTGCGGGCACATGTGCAGTGGAGG
TTTCACACATGCGCCAGTGCTCCCACACGTGCGGTTTTCAGGGCGGTTTCGGATTCTTTT
TCTTTTCGTTTTTCGGACTTCCAGGCCTTCATTTGCATGGCTTTCACATGTTTTTCACAT
TCATACGCATATCATGAGCATGGATTAAATTAGAGAACAAATTGAACTAACCGACAAAAA
CATTAGTGAATAAACACAATCGATCTTAAAAAACGACTGAATGAATTAAACGTATTTTAA
GATGTTGTGTTTAGATATGTTTTTG
>TeaL_194754
GGTGTTCTTTCTTTGCAGTTGAAATGAAAATAAAATGTATGGAATTTTGAAAACTTGACC
TGTTTGGTTGTTGGGAAATTCTACTTACACAACAAAAAGAGCTCATTACACCCCAATTTT
TCAAAATAAAATTATTACTCTTGCCCCTTTTCAAAATTACCAAAAAACCCCTAAAACCCT
AATTACCCTTTCACCACCATCTCCACCGTCCACCACCACTGCCACTACTGCTAGCAACTT
CCCTTCCCATCGCCGGTGAGCCACTCTGCCATTTCTGCAGCCTCCAGACGTTAAACCCCA
TCGGAGATAACCCTCATCTGTCTCTCCACCATCGTGCCTTGCAGATCTTCGTCGTCGCTG
CCACTCATTCTGCAACACTCCCACCTCTATGTCCCTCACCAGCGTGACCCACCGCCATCA
CGATCCACTTTCATCACCACCCAACCTCTCTTTCATCACCACCCAACCTCTCTCCCCATC
CACTAAGTGAGAGATGAGACAGAAACCCTAGGGTTTTCAAATCTGGAAAGATGAAGAAGG
AGAAGGAGAAGGAGAAGGGGAAGGGGAAGGGTTGTTTGTCGTGGCGGAGGTCAAGGGGAG
GGATTCGTAGCAGAGGAGAGTTGTTGGAATGGGAGTCGGAGGCGGGGATGGAGAGGGGTC
GCAGTTGTCGGAGATGGTGACGAGTGTGGCTGGTTCGTGGGGAATAATGGTGGCAGTGGT
TGGTCGTGGCAGTCGGAAGGGCAAGACAGTGGTAGAGGAAGTTGCAAGGAGAGAGGGGCT
GGGGAGGGGGCACCGTCGCACCGACAATGCCTGCAGGAGTTGTTGGCAGCGGCTGTGGCT
GCCGGAGGTGGAGAATGAGGTAGAATTAGGGTTTGAAAATGTGGGATAAAAATGACGGTA
AGTTTGGTATTATGGTAAGTGTAAAGAGAGAATCAATCAAAATTGATTTTGGTGTAATGA
GAAATTGAGTGTAAGGAGATAAAATAGTGGTGTAAGTAGAATTTCCTTGGTTGTTTTCAT
TTTCTGGAAAATACAGACAACTCCTTTTGCAAAAGAAAAAAAATAATTGAAAACAACCCA
CTTTCTAGGAAATAATGGAAAGTTGTTTTCAAAATTTTTAAAACTACTTTAGCGCAAAAA
TAAAAACAAAGTGAAAACGATGGGTGTTATCGAACTTTTTATTGTTTTTGTTTTTGAAAA
CTCGAGAAGCAAAAATAAAGGAAACGAAAACACAGCCAAACAGAAATCTGGGATTGAAAT
TTCATTCTCTTGGATTCCAGTGAGTTTCAAAGGGCTGCACCTCTTATTTTATGACCTGAG
TATGTTTTTAATTTGGTTGTTTCATAATGTGATTGCTAGATTGCTGATTCTTTCGGTGGT
TGGTTATATTCTTTCATTTCTAATTTCATGCAAAAAAAATTTCTTTATTCGTACACAGCA
CAGGCAAAGATGATTTAGGAAC
>TeaL_194755
AGAGAGAGAGAGGGAGAGAAGGATGTTAGGGTTTTGGACTGACATCAGGGAGGAGATCGG
ATTTGAGGCGGCGGAGGACAGCGGTAGGCAACAACATCTGAGGCGGAGCTCAGATCTGCA
GATCTGAGTCGTCATCATCATCACACAGAGAGGGGGAGAGAGAGAGAAGACGGAGGAGGT
CTCGATTGGCGACGGAGTTGAGGAACTCTGTTGCGACAAGCGGTGTAGCGGTCGGAGCTC
TGATGCGACAGAGGTCTCGATCGGCGACGAAGATGAGGAGCTCTGGTGCGATGAGAGACG
CTCTGGTGCAACAAGCTTGAGAGAGAAGATGGGGAAAGGGGGCAAGGGGGATGGCGTCGG
CGGGACAATGGTGTTGGGTGGAGGACGGTGGTGGTGGTGTCGTCGGAAATGAGAGAGGGG
AGAGAGAGAGAGAGATTTCGTGGGTTTAATTTGGGGTTCACGG
>TeaL_194756
GTTGATGTATGATAGATAGATGTGTTGTGTTTCTGTATTGTATGTGATAATTACAAAGAG
AATGAACTCTCTCTTTATAGAGAGAAGAATGGAACATTGGATACCAAACAAAGACCCACT
ATCACCGAAAGCAAAAAAAGGAATAAAGCTAAAGCTATACAAATTAAATCCCAGTGATTT
GCGCAAGGACCATACAAATCTCAACCAAATCTATAAAATAGGAATGAGCTACTACAAAAT
GCAAAAAATCTGCTAGCCTCGTTTGGCAATTTTCAATTTTAGCCAAAAAGCCACTATCAC
ATTACTCCCATTAATATTTTTGTTCGATAAAGGCATGAGACATGATTCCTCTGAGATTAG
GAACAGTAGATCATAATAAGGTTATTGGTGTCCAAACAAACTGAAAAACGTATACCTCTT
TGTGATTGGGTATGCTCGACGAAACACGGATACCAGATACAATGATATGCCAAAATTTGA
AAAAGTATAATACGGATACGGCGGGGATATGTTCATAAAAAAAAATTATTTTTAATTTTA
ATAATGTAATATGCATGAAAATAAAACCTAAAGCAAATTAATAAATAAAGAAAGGGATTC
CTATTAAGCTAAGAGTCTTCAAACATTCATAAGACATCCAAAACTAAAAGTAAAAGCAAA
TGTAAATTAAATATCATCCTTACATGCCAACACCAA
>TeaL_194757
ATTTGCATAACATTACCACTTATTACTATATTATGAAATAGCGGTTGGATAGTGTGGAAA
TAGCCATTCATCTTGACTGTTAAGGAATTCACTCAAATCCACAATGCACGGAACCAATAA
GCTAAAATTGCCAAATCAACTTAAAACTTAGCCAAGTCTATTAATACAGTCAAGTTCTGA
GTTCATTTGTTGAAAACTTATTCAAGAACACCTTTGACAACTTTGTCAACCGATCTGATC
CATTGTAGTCACACCAAGTCATGGTTTTTCGATGATTTGTTTTTGAAATTTTGTACTTCA
CTCAATATACTTATACCAGACATCCATAGGCTTCCTCTGTTTTTTTTCCTTTTTTTTTTT
GTGATAGGGGAGGTTCCCTTATTTGGATTCTAGGTATTTGAGTTTACTCGAGTTCGGTCC
AGAGTTCTGGTGCGTTTTAAACCTATCACATTTGAATCCATAATTAATTGAAGGTCCAAT
TATCATATTGTCCTTGGGTGTTCTTGATTCCTTGTCTCGTAGGTGATATTTCCGTTCAAA
GTTCATTTGTAACGGATAATTCTGTTATATTTGTGAAATGCAGGTTTCATGTGCTATATG
ATTTATCTGTGTTGTAATTCGATGTTTCAGGACGGGCGCATAGATTACAATGAG
>TeaL_194758
CATCTCATTGACTTTTTGTTAATAAAGTTTGTTTATGGCAACTCCAAAGACAAACTTTAT
TAACAAAAAGTCAATGAGATGAACAAACTACAGATATTAGTTGAAGGAGGCCACTGAGCT
ACTTGCAGTGGCTAGATTTTTACAAGTGTCAATACATATATACTTTACCACGTAATGTGT
CCCATTGATGCAATAATCAGCACTGAGATTTATATTATATACAACCTAATTGCCTTGATC
CAAAATTTTCCGTAGCTTTAACCACGTACACCCTTCAGCATCACACATAAAAATGTGGGG
TCAACATCACTGTTAGAACGGGATTTACAATTAACACATTATCACTGAGATGAAATTGCA
TGTGTGTAGTCCCACCAAAGTCCTGCACAATCAATTTCAATTTATTCTTCATCTGATGCA
AACAAACAAACCTTCTCAAGTTGTACTGGCCAATCTTCACCAAACCTCCTGGGGTTTGAC
TCCATTGCAACTTGAAAGTCCAACAAGGATGCGAAAACAGGTCTGTTAGGTTTTTGTACA
TATCTCATTGGTCTCATCCCATTCAAACCAAATACCACCTGATTATTTACTTCGCTTGTG
TGCATATTCCCCAACCTTGAACTAGCTAATTCCAAACATGGTTTTATCAATCTCTTCAAG
TGAACATCCAGACCATTGTTCAACAGGTTAACACAATCCGTTGAAATTTTCAAGCTCTCT
GTCTCCAACTTCTGCTCCAATATAGTCTTTAAAGAGCTGGTATTGGGCAGCTCACCACTA
CTGAGGCAAGAGTCAATATAAAAGGAAGTTGCTGATCCATTACGTAGTACTTTTCGTGTT
CCTTTTCCAATTACAGAGATGCCAAGAGGAGCTGTGACAGGGCTTCTACAGTAAGTGCTT
GGGATTCCAGAAGCTTGCTCAACTTCTTCACCCTCTTCCACAGAGGTTACTTCAGGAGGT
GGTCTGCTACCTAAAGAAAGCATCTCGGTGGCGCTTTGCTGTTCCTGAATTTTAGGAACA
GAATCTTCACATCCAATGCTATGAATCTTCCCATGAGGTCCAAGAGGACTGGGACGGTCC
TTAAACTTTCGATCACGAAGATTTGGTGTCCTTCCCTTCCGTGGAGACTGAGGAAACACA
TCTCTACAGAGTGACTGAAGAGCCCGTTTTGCTCTCTTTTGGCGGGGGAGTCTTAGCAAC
ACATGCATTTTTTATAATACCTCGGAGAAGCCGATTATGAAGACAGATGTTCTCTCTCCC
TATTGTACCAATGCAGTGCTTATCAAACTCCGATTTGCTAATCTTAAGACTCAAGTATCG
GTTCAAAAGATGAAAGTATTTCTCTGATATCTCGTGACCAAGCTTCCTTTCAATCTCAAA
TTTCAATTCTATAGGTACGCCGATGCACCGGCATTTTGATTTTTGAATCCCTCACTACCA
TCAAAAGTCAAATTCTCAACAAACTCTAAAAGATCCCATCAACTTCAAAGAACCCATACC
CCACTTCTCAAATCCAAAACCCTAATATCTGTTTGTTTCTATCTGATTGAATTGAACAAG
TGAAACTTCACTGAATTGTTCGATCACAGGGATGAGATTGATCGAGCTTGGTGAGTTCTA
GTGAGAGAGAGAGAGATGAGGGCTAAGCTTTGGAAGCTTCTTCGAGTCGTAACGGGGTCA
AAGGCACGTGCGTTAGGTCCTTTTGGGTGTTCCCAATCAATCATATAGTTGGATTGGAAG
TTATACAGACACACACATGAACACAGAGACACAGACACACATGAACTCAGACACACATAT
CTTC
>TeaL_194759
GTCCAGGTATCAACGTGGCCGACCTCAGCCTTCACACCAACAGAGCGGACCATGCCCCTC
ACATCATAGATACGGTTGGCAAGAGTGTTCGGGTTGCTATCCTTCCTGTAAAGATCCTCG
CTGCCGACGGTGATCGCAATAATCCAGTCCTTGCCGTGGGCAGAGATGGCGTTGAGCAAT
GCCTGCTTCTCAGCCTCGAAATGATTGGCATCCTCGGCCCAAACACCAACGAGGATTTGG
ATGCCTGTGCTCTTGGCAGCAGGAACAGCGTTGGCGAGAGTGTTGCAGTCGGAGCTGGCG
TAGGTGCGAACAGAGGTGATGTGCTGAGGAAGGCCCT
>TeaL_194760
CAGGATCGCATGCATTCAGGCCGAGTATAGCTCAGCCCATGTAGTCTATCTTAACTAAAC
ATTCGCTAGAAACTATGCTTTTGTTTGATTCCCTTTCCCAAGTCATGAGGCCGCTGAGCG
AGATGCACAAAACAAAAAGGGCTTTCGTTCTCTCGCCAAGCTGGCTACATGTCATCATGC
TGGTTACCATAAAAACCGGGGTATTTCCTTCGCAAAGACTCTCCGTCTCGTTAGACAAGA
GTCACTAGAAAAGGGCAGGTAACCCTCATGAACGCCATCTATGTTGGGGCATAACCAGCA
AACTTTTCGGTCGTCGCACGTCAATCGTGCAGAGTCGCCTCGCTCGCTGATGCGAAGAGG
CAGGGCGCACAAGATGGACGATGAAAAGACAGGGACGCTGAGGTGGTATATGACCAGGGA
AAGGAATCGCTTTTCGTTGTGATGAAGACCGGAAACGAGATCTAGAGCTCCCCAAGCAGC
ATGCTTAGCAGAAGAGCGGATGCGTAAAATGTTCATAATGCATGCCTCCCGCGGAGGCGG
GTGGTCTGAGTCTATAATCGAGCTCGACAAAGTCGTCGAATGGGTATCCTGTGCAGCAGA
GCTCGATGACAGGCAGATCCGCAGAGAAACAATCGCTGTCTATATGCTGATTGGGGTATG
GGAATCCGGAATCCATGTTGTTCCGCAAAAACCGGGAAGGGATCGCAATCCGTAGAGGAG
GACGAAGACGACCGAGGATGTCGGAAACCGTGGTATTAGGTCCAAGGCTCGTCGAATCGG
TGGTTGAAGTGGCACATCTACCACCAGGAGTTGCCGCCAGGGCCAGATGGGTTGCCGTAA
CCACCACCTCCTCCGTAGCTACCGCCACCACCGCCACCATAGGAGGGAGCAGGAGCAGCG
AAGCCACCACCAGGGGCACCGCCATAGCCACCGCCATAG
>TeaL_194761
CTGTTTAGTGTTGAGAAGAGAAATCCATCAATCATTGATGTCTCTAACCCAAGTGGCCTT
AAACTAACATGTATGGTTGTATTACAGTCGTCCCACCAAAAACGAATTGAAAAAGCCTAC
TCTCTGCCTTGAAGATTACGCGGCAGTAGTAGTCTTAAACAAATTGCAAAGTCTTCATCA
CGGAAAAAAATTGAATACTAAACCTTACCATTCGTTACTGTTTCTTACTCATATCGCATC
ATTATTGTTACATTAAATTTTTATTTATTAAAATATTAAACTTGACATTTATATTGTATT
AATTAAA
>TeaL_194762
AGAGGTGACCAAATCATGAAAGGTATGCTATGCTATCCTATTCTATTATTCTTTCATTAT
TCCTTTCTACTATCCCATTGATTGCTACCAAAGGATGATGATGACAATGATGGGTGACTC
ACAAAACTTGACCTTTTTTTGCTTTTGGCTTAGTGGTATCCTAGTTGTTTTCTATGTTGG
ATTGCCTAAAATATATATAATTTTAGTCATGTTGTTTAGGCTCTCTTCTTGCAGAGTTAT
ATTTTAATAATCTATCCAAGGAAGTGATGATGTTTATGAGCTTTAATAATTTATCCAAGG
AAGTGAAGATGTTTCTAACTATAAACAATAATAATGTTTTTTAGGTTACTTAAACGATCC
AGAG
>TeaL_194763
TCCCCTTTATAAAAAATCAGCAATTTATTGAAATTCCACCCAGTTTAGCCACAGACCCCT
GTACAAAAATACCATCCCCAAACCAAACCTTACATAAACCCTTAAACCCTAAACAAACGT
GCCCTAAATTTTCCTTTCTCTTCTCTCCTCTTCACATAGCGTCCGTCTAGAGAGAGTTAC
AGAGAAGAACCGCAGAAGGGGCAGAACCTGAAGGAGGGATCAACCTCTCGAGAACAGAAT
TGGCAGCGAAGGACGTCCGAAAATGCCGAATCGGGAAGCTGCCGTGGCGGCGGAGAATCG
GCGGATGGCGGCGGAGGAGGAGAAAACTTTGGTGGAAAGAGGCTATTGCAGTTGTTACAG
TACATGAGAGGCTCTTTTCCGGGCCACCGCCAGACGGGGACGAAGAACAGCTGCAGTACT
TTCTCGCATTCCACCAGATCGGCTCGTGATCCGCAGGCTATGCACCTCCCTGCCCCCGAT
TTCAGCACCTGCCCGACCTGTTGGTTCACCCCTCCTACGAAGAAGAAGAACATTTTCTCC
CTCCCTTTCTCGAAATTTTCTGTTCTTTTCTTTTCTTTTCCTGCTGTTTCAGTTTGGAGA
GATAGAAAAACAGAAGAGGGAGTCGGTCATGTTTTTCTGGAGGGTTCGCGGGGTTTCTAC
CTTCTACAACTAGTGGAGGCATCTGATGACCCTGTTGAGAAGTCACGCTATGTTTGGATA
GACTGATTTGGAGGAAAAATAAAAGAAATTGAGAGATATGTATTTTTTTTATTTATTTGA
ATAATTTAAGTGAAGAGAAATGAGGAGAAATTGAAAGGAAAGGAGA
>TeaL_194764
TCCATGATAGAGAGGAGGTTTTGTGGGTCTTTCATTATCATTTATTAAGATTTTGTCCCT
TGATGCATAAATCATCACGCAATGAGTTTGCGTCGATTGATGGTTTGCGAATCAAGTCCA
CCCCTCCTTTGACCTGTTTGATGATAAGGAGAGGCAGGGTGGACAAACATCCCCTGAAAA
TACTCTGTTTGTGCTTTATTTCTTTTCTATTGCAGTAGGGGAGGACCCCAAAATAGTGGT
TAGCCGACCACTTTTTTTAGCCGGTCAGCCACCTTTTTTTAGTTAGGCAGTGTCATTTTT
CTTACAAAATAAAGTAGAGGCTGAGGCAAAAACAATTCCATGTTCTGACTGCAAAACAGA
AACATTTTGGCAACAAAATAGAGGGCATTTGCAGGTGGAACGTTGCATTCATGCATGGAC
AATTCTTTGTTCCCCGTGGCTCGTTAATTTATGCTAATAGTAGTGTGTTGTAATTAATCA
AGTGTAATTTCTTTAAACTTGTAATAATTAGTTACTTAGTTATTTCTGTG
>TeaL_194765
CTTCCAATGTTTTCATGCAGTTGAGCAAAAATCCTTTCAAAAGCTTGACCAGCTTTCCCA
AAAAAACTAGCATAACATAACCAATTTCCTGCATTCTATGCTTTCAAATCACACAACTGA
AATAGATCAAGTACCTCTACTGCCTGTGCTCCAAAAGAAACACACGATTTATTCTGTCAA
GTAAATGCTATACTAATTTTTCAATTTAAACACAACACATGCATACATGTGTGCGCACAC
AAATCATCTGATATAGATCAAGGATGAGGAGTCCTGAAGAATATAATTTTCCTTCCTCTT
GAGACAGCACATCAGATAAAGCCAATTGCATGAACAAGGCTCAAAATGAACAAAATCTCA
AAGTTGAACATGCCATGATGTAATAATGCCCATATAGACCAAGAAAATAGCAATTTGTCT
ACATAGTATGGTAATGGTTTTTTACCAAGGTCAAGCCTGTTCTTGGTGTATATATCAATC
AATATTTGAAACGTAAAAACAAATTGAAAAGGCATTTTTATGCCTGCCTACCTGCCCTTG
ATACAGAGGAAAGACTGATTATGGTGGTGGTTGCAGTGGCCTCATTTGGTAGTAGTATTG
AGGGTTGCCGCTTGCTGTGGCAGATGAGGANNNNAGCAGAGAGAGCAGTAGTAGACACAG
ATGAGAATCCTGATGATGCTGCAGTAGAGAACGTCGCCATTTGGGTAGGGGTGACCCGAC
CATGCATTTGCCAAACCCAGTTTGGCGGTCCTTGAGAAGAACCCACTTCAATTCTTTTTT
CTGTTGCTCTTTCCTCGTAACTAGGAAAGAAGTTAGGATATACGCCACCAGTCCATAAGG
GACGGTGCTCGGATGTCATTGCTAGTCCTTCAAGAGTAGGATTCCCTATTGTAGTTGTAG
AAGGATTCTTCATATTTGATCTCCTTGCATCCTGAATGCCGTAAGGGTGAAATTGCAGAT
GCCCTGAATTTTTATTATCCTTTGGACCATCTCCAAAAGACGGGGTTGAAATCCCCAAGT
TCAGATCAAGATTGTGGTCGCCACCTCCACCATTGACCTCAGATTCAAGATTGTGGTCGC
CACCTCCACCATTGACCTCAGATATTGTCTCCCCGTCATAAGTACTTGGCTCAAAGTTCG
TGACTGCCTCCCTTCCGTTATATTGGATAGCTGCCTTGTCGTAAGCCCTTGCAGCTTCTA
TTTCGCTGTCGAATAGCCCAAGATATATAT
>TeaL_194766
AAAACATTAGGCTTTTACTTGGAACTATGGTGAATGATTCATGTGCGCTTCTTACTCGGG
CAATGTGGTTACGTTACATTGATCGAGCGACACCTTGAATTAACCGAACAAAAGCTTTCA
CACTCCAGACATTTCAATGTTGTTATTAACGATTGNNNNNNNNNNNNNNNNNNNNNNNNN
NNNNNNNNNNNNNNNNNNNNNNNNNNNNNNNNNNNNNNNNNNNNNNNNTACACCTATTGG
TTACCAATCAAAAGACACCATCCAATGGAAAACCACCAGCTATGAGCTCCTGGTTTGGTC
CAAATTCGACCTAAAGTCTTAACACAACCACTTACATATATATGTATATAGATTGGGTCT
TTCTTATGTTAAGATCTTAGCATGAGAAAACTTGAGAGGC
>TeaL_194767
ATTTCCTTGGGGATAACTTTGAAAAAATTGTGGATAAAGTAATTAAATTTCATATGTAAG
TTTGAAAGTGGGATAAGCAACCGGTGCTTGGGAAAATGGATGTTATGTTTTCAATTGGGG
ATTGTATGGAATTATTAGAATATTTGAAGTTTGCAATAATTTGTGGCTTGTAGTTGACAA
AGTTGGTTTTTGTATGCATTATACAAATAATTTTCTAATTTTGGGGAAATATTTTTCAGA
ATAGTTGGAAGATTATTGTAGAAAAAATGTATGCCAACATTCCAAATTTGCACCTGCTCA
GTTATTATACCGAATAATTTTAACCTGGGAATAGATTTATCAACAACAACAAAAAAGATA
TAACCTGGAGTGGTATTTCTGCCAATTCAAATTACTGAAAGACGGCTTGCTGGCTGTCGT
CGTTTTCTATAATCTGCTTTATTCTGATGAAGTGAATTCACTTCATAAGCATTGCATTCA
TTTTTAGTTAATAAACAAGATAACTATTGCTAGTTTCACTGTATGTGATCATTAGGGCTT
GAAGAATGCACTGGCC
>TeaL_194768
ACCTTTCGGATTGATTTAAAAATCTGAAATGGCACTACATTGTATAGTTTATTGGCCCTT
GAAACACCATAAATGCTGGGTTATGGATTCACTTTAGAGGACCCTTGACAAAGCAAAGAG
CACATCAGAAGATTTTGAGAAGATTATTTTAGGGCTGAACTGACATGAAACCATGCAAGC
CTTTTAGTTCCTAGACTGAATTTACCGATACTCTGGCAGAGGCATCCCAGCCATCCTTAA
ACCTTTTTTGATGCCTGTCACTGCAAGGGGAAGTTAAGCCCAGCTTGCCTGATAGGCAGG
CCTATAAGACTACAAATTACAATCATCACTAACAACATTTTTTTCAATCAGCAACAAAAG
AAATTTTATTACAAAATAAGAGAAGAACAAGAGAAATGGGAGAACAAGAAGCCCTCCAAA
AAA
>TeaL_194769
CATGGCCTTAGCACTTCCCATTGGGCAGTCCACGCTCACTCTAGCATTCAAGAAATTGAA
AGGCATTACACAAAACAACCCTAAACGCAAGACCAAGACTAAGAAGTCACAACGTGCCAA
CACTGTAAGTGATGTCGAGTTAGAAGAAGAAGACGAAGAAGAAAGCGGAGGGACCAGAAA
GGTGGCAAGAGGATATCAATCGTGGTTATCTAGAGACGATGCATCCACTTTTGGGGGATG
GGACGAGCTTGATAGACTGAAGGAGTTTGATATGGGATCTTCTAGAAGGNNNNNNNNNNN
NNNNTGAGAAAAAGCGACATGCCCTTATTGTTGAGGTTGTTGATTGCTGTATTCCCATTC
TTGGGTTCATGGACTAGGATGCTATAACAATCCCTTGAATCAGTGTAAGTATTTTTTCGT
CAATTGGGTGACAGATAAAACCTTAAACCCTGAATTTAGAAATATCATGGCACTTACATT
ATACTGCACATTCACTGTGTAATGTGGTGTTTTATGCTAAGCGCAAGTCGATCAATGCCA
GAATCAAGATATTA
>TeaL_194770
GTCGGTTTTTTTTTTATCATCAAGTAAAAATAGCAGTTAAACAAGTAAAATTAGAAGTTA
CACTTGTGCTAGAATATTCACATACATGATCTATTCTCTACAACCTCCAAATCCTAATAC
AGATTTTGGTAGAGAGGTATACATAATGTTCTTGAAAAACTACCCTATACACAACAACTA
AGTTAAAAGCCAAAGATCATTACAGCTGAAACCAAAACAAAAGACTTTAAAAAATAAAAT
AAAATAAAATAAAAATAATCAGCAGAGGTTAAAAATAAAGAGAAGAGAGGGGACTATTTC
TTGTTTTCTCACTGTCGTCAAAGAAAACCCAAAACCCCTTGTCCCAAGATGGCTTCCCTA
TATATGGCCATGGCTTCTTCCATGACTTTGGCTTGGGATAGAAGCACAGCTCTCTTCTTT
CCAGAAGGATGTGTAGAGAGATAATCTCTCAACTTTGAATTGCCCGTGATCATACCCAAC
TTCTCATACACTTTTGGCGCCACTCGAGGGTCATACCCGGCTGAAGACATTAACAGCAGC
CCAATGTAGTCAGCCTCCATTTCCATCAAATTTGGGCAGTTAGAGAGGTGAAGTCCGAAG
CCGATACTGGAAATTTAAG
>TeaL_194771
CTGATTCAATGAATTGTACACACATTGCTCTACTCTCAATGACCAAGGAGATATCTACTA
GAACAAGGCCAGCCTACAAGAAAATGAAAAACAAAGAACTATGGAGGGCCAAAAAAAAGG
GGGGGAGTGATGGAAGGAAGATGGAACCAGAGAGCAATGAGGAATGAATGAATAAATAAA
AAAGCAACAAAAAAAAAAAACTAGATTATCTCCCGGGGTTCCAATGGCAACGACTTCTAA
AGAGTTTATTCTGCAGTAGGCTTCATTTATGTCACAGACAACGCATAATCCTGGTTATGG
TGGGGATGGGAAGTGATGAGAGAGCTATGGAAGAAAAAGAGTTTCCTACCAAGCTCGGCG
TGTTGGGCTAGAAGTAGAGAATGCAAGAGAAAAAAAGGAGGATAAACAATAGTGTAGTAG
TACGCTCATGTGTTGTTCTAGAAACTATAATGCCTCACCGATGACTCCAACACCTCTGGA
CTCGGGGATACCATTTCTTTAACCCGGCTGCTTTTTTTATAAATCTTGAACGTTGGTACA
ATCCTCACGTTCTCAGCAATTGCGAGCGCAGGGCTCTCCTCCACATCCACCTTAAGAAAA
TTTATGGACGGGTAACGTCCGCATAGGGTGTCAAAAAAAGGAGATATCTGCTTGCATTGC
AGATTGGATGATGCTTTGAAATGGACTACAGAAGCACCTGGAGAAGAAATTGCAGCCCTG
AACTGCTCGAGACCTGTTACTAACTCAACTTCCCCACCAAACTTCATGTTATGGACTTCT
TCCCCACGGGATTTCTTCAACGCAACTTGGGCGTGGAACAAAGACTCTGCAACCTCATTG
TCATCAGGAAGTTCCTTCCTCAAGACCTCATAATCTCTAACAGCTTCAGCCCAATGCTCA
AGCTTGCTGTTTGAGGCAGCCCTTCTAAGCAGTGCTTTGGTGTAGTTAGGTTGGATACGT
AGAGCTTGATTGCAATCATCAACCGAACGCTCCCAAAGCCCAAGCTTATACCAACAAGCT
GCTCTGTTGCAGTAGAGAACCGAGTTTGTTGGGTCAAACCTGAGGCCTTCACCATAGGCA
GAGCAGGCTTCAGTAAACCTTTCGGATTTGAAGAGATCATTGCCACGGGCACGAGCTCTC
GACACCAGCCTTACATTGTTGAGCAGAACTGAGACTTCAATATTCCGAGGATCAATCTGC
CCTGCTTTCTCAGCAGCTGTAACT
>TeaL_194772
CCACCACCACCACCACCGCCCATCTCCACTCCACCGCCCATCACAATGTCTGCTCAGGCC
CCTCCCACCTCCACCGGCAGCGTCAAGGTCGACGCTGTCAAGCAGAACATCCAGGCCGCT
GAGCCCGAGAAGCTCTCTGGCGTCGCCCTCTACTCTCGCTTCGCCTTCGCCGGTGCCGTC
TGCTGCTCCCTCACCCACGGTGGTCTCACCCCCGTCGACGTCGACACCCGTCGACGTCGT
CAAGACCCGCATCCAGCTCGACCCTGCCACCTACAACCGCGGCTTCATCGGCGGCTTCAA
GCAGGTCATCCAGAACGAGGGCGCTGGCGCTCTCCTCACTGGTGCCGGCCCTACCTTCGC
CGGTTACTTCCTCCAGGGTGCCCTGAAGTTCGGTGGTTACGAGTTCTTCAAGCAGCAGTC
CATTGGCCTCCTCGGCTACGAGTCCGCTGCCAACAACCGCACCGCCGTCTACCTCGCCTC
CGCCGCCTCCGCCGAGTTCTTCGCTGATCTCGCCCTCTGCCCTCTCGAGGCCACCCGTAT
CCGTCTCGTTTCCCAGCCCACCTTCGCCAATGGCCTCATTGGTGGCTTCACCAAGATCGC
TAAGGAGGAGGGCTTCGGCGCCTTCTACGGTGGTCTCGGTCCCCTTCTCTTCAAGCAGAT
CCCCTACACCATGTCCAAGTTCGTCGTCTACGAGAAGGTCGCCGAGTACATCTACGCCAA
CTTCGTCGACAAGGCCACCGCCTCTGGCGGCATGAACACCACCGTCAACCTTGGTTCCGG
TCTCATTGCCGGTTTCGCCGCCGCCCTTGTCTCCCAGCCCGCCGACACCATGCTTTCCAA
GATCAACAAGACCAAGGGTGCTCCCGGTGAGGGCACCACCAGCCGTCTCATCAAGATCGC
CAAGGAGCTCGGTATCAAGGGCTCTTACGGTGGTATCGGTGCCCGTCTCTTCATGGTCGG
TACCCTTACTGCCGGTCAGTTCGCCATCTACGGTGACATCAAGAAGGCCATCGGTGCCGT
CGGTGGTGTCGAGATCGCCAAGTAAGCTCATCGCTAATAGGGGACACTCAATCTAGATAG
AGGATACAGAAAATCTTCTTGGACATGAAAAGTTTGGAGATCATGCGCGAGCATGTTTTC
CACGCGGTAAAAGGAGGGTGGTATAATGATATTTGGTTCTAGCGTTCATGCATGGCTGTT
GGATGGGCAATCTGCTTTTTTTTTGCCTATCGAATAGACGATAGAACCTTGGGACACTTT
GTATCATAGTACACGGCGGACCACGCTCACGGGCGTGGATGTAATGAAGCGTTTTATCTT
TCTTGTTATACATCTTTGCAACTGCGATTTGTCC
>TeaL_194773
TTATCGTACTTCAAATAATCAATACCCCACGAAGCAAAGGTTTTGGCATCTTGTTCTTCA
TGACCAAGTGAGCCAGGCATCATTTTGCTACAAGTAAAATAACCTGAAAACAATAATACA
TAAATGGAACAATTTACAAGCTAGGGAATCCTTTTATTTGCATCAATAATACTCTTTCTT
TTTGCTGATCAAAAAAAGAGAGAAGACATTGATAACATATGTTGGATTACAGAATTAGGT
ATGATGAGTGAGGTTTTAGGACAATAAATAATCAGCTCTCATAAATTTTATAAATTACTG
CCATATGTTATCTTTGATGATCTATAATTTGTCAAATTCGAACTGTCAGTTAACTCTGTT
ACCCAACATCAGCATAAATCCCAATCTTGAGCCCTTTGCTGTGGACATAATCTGCTAGTC
TTCATACCAGATGGAAAAATTGTAGCATTTGGTACCAAGTTTCCCTTCAAAGATAGCAGA
AGAGTAATTGTTTCCAAGCTGTGCTGGCC
>TeaL_194774
TTGAGGGGTACCGGAGCAATATTAAGAAAAATTAAAAAAAGAAAAAGAAAAAATGTATAT
ACAATTTGCCCTAATCACCTCGTCTTCGTCTTCGACTTCGACATTTGCCCTAATCTCATC
GAAGCAAAGAGGACTTCGACCATCACCCTCCTTCGACTTCGACTTTTGCCCTAATCTCAT
CTAAGCAAAGAGGCGACTCCAACCATCACCCTCGTCTTCGACAGCGACTGGACCATTACC
CTCGTCTTCGACAGCGACCATCACTCTCGTCTTCGACTTCAACTTCGACTTCGACCCAGA
GACCAACTTCGACCCATAGACTTCGGCTTCTTCATCTTTATTTTTTTTTGTTTTTTTTTC
TTGTTTCTTCTTTCTTCTTCAGAGAGGTAGAATCTGATGTAGAACCAAAAAACAATTAGA
GAGGTAGAACCAAGTTATTCAATCATATTTAGAACAAAAAAAAATTAGAACAAAAAATTA
ATAAATTAGAACAAAAAAATTAATAATCAATCGTACTTCCATAATGTTAATAATCAAAAA
AATTAATTAGAAC
>TeaL_194775
CCGCTGGTCTTGATCGGGAACTCTTGCCACGGGCCACTGACGCGGAAGTCAAAGCCTTCG
TAGTTGTTGTAGCGGTGAGGGTAGTTGCCGCTGCCGACTTGTTGCCCGTTCTCGTAGTAG
TTGCAGGCCTGGTTGACGGCCGCGGAGACTTGGGATGCTGAGTATCTAGTGCTGCCACAG
GTCACGGCGCCTTGACGCTTCTCAATGGGCGCAGGAGCGGCGAGCACAGAGGCCGCGAGG
GCGATGGTGGCGATGAATGAAGTGTACATGTTGGTAGAGTTGGGAGTGAGTGTAGAGGAC
GACCAGGTTCACGAGCGGACTGAGCGATTGATGAAGTTTGGAACGAAAGGCGGTGTGGTA
ACGGCGAT
>TeaL_194776
GATCTCAAGTGCAAGAATGTGCTCTTGGGATCATCTCGAGATGTCAAATTGGCAGATTTT
GGATGTGCGAAGAGGCTAAATTGCTCGAAAACTAATGGGGGTTCAATGCAATCGTCTAAG
TCTTTTGCTGGGACTCCCTTGTGGATGGCTCCGGAAGTTTTGCGGAACGAAGGGTTGGAT
TTTGCAGCCGATATTTGGTCTCTTGGCTGCACGGTTATTGAAATGGCTACCGGTAGGCCT
CCTTGGGGCGATGAGGCTTTGAATCCAATGGCTTTCATTATGAAGATTGCATGTAGCAAT
GAGACACCACGGTTTCCACATGAATTCTCAAAAGAAGGGCTCGATTTCTTGGCAAAATGC
TTGGAGAGGAATCCCAAAAAGAGGTGGAAAACTGAAGAACTACTTAACCATCCATTCATT
TTGGGGACATTGGAGAGAGGGAGTTTCAAAAAGGAGGAATTGGCTTGCTCGCCAGCAAGT
ATATTGGATGTTGGAATTTGTGAGGACGGTTATGAATCCGATGAATTGGTTGGAGGAGAG
TTTAGAAAAAGAATTCCATTTTCATCACGGTGTTGTGAGGAAAGAAAGAGTATAATGCCA
TGGAAGCATCAGCCGGAGAGTGACTTTTTGTTGTCGGGAAATTGGATTACTGTTAGGTCA
GGTTGAAGACTAATTTTGTGTACAATTTCAAAAGAG
>TeaL_194777
ACTTCCATTGTATAAGCAAGTTCTGCCCAAAAAACAAAAATGCCCATCAACAGAAAATAG
TTAAATAAAGGGAGGGTGGAAAAGTAAATAAAAATGCTCCTGGCCCATTTCCAAATATTG
ATTAAATTGCTTAAAATTCTTTGATAAATGACGCGAATAGTTTAGGGTTTCAAAAGAAGG
AAATTATATAAATGCTTGATGAATGCCAATGCCAAAATTTCAGAATATGAAAACCTGAGA
GCTATGAATATCTTAAAATAGGATAGTTCATTGAAGTAGCTACCAACCTTTCCATACATG
ATTTTCAAGAC
>TeaL_194778
AGAAGAGGTTAGAGAAAGCAAAAGGAAAATGGAACAAAGAAGCTTCCAACTGTCATCTGG
GCCTATCGAACGACGCCATGACACTCAACGAGAAAGACGCCTTTTGCCTTGGCATTTGAC
ATGGAGGCGGTCATCCTACTAAAGATTCGCAAGCCCACCATCCGAAGTGAAAATTTTGAC
CTGGGCTTATACGCAGAAGCCATCGCCCTTGAGTTAAACCTTGTAGAAGAACATGTGAAG
AAGGCACTAATCCACACCACGGCATACCAGCAAGAATTGTCCAAGAAGTACAACAAGGCA
GTTAACCCCGAACAATTCAAGGTTGGGGATTGGGTTATGCGGAAGGTGATGGGCAACACT
CTAGTGCTGAGCGAAGGAAAGCTAGGGGCAAACTGGGAAGGGTCTTACAAGATAACCGG
>TeaL_194779
CGCCACGAAGGAGAGAAAGCAACCCAAGCAGCGATCCGCTCTTCACGATGTCGTGACCCG
TGAATACACCATTCACATGCACAAGCGAACGCACGACCTCGGTTTCAAGAAGAAGGCACC
AAAGGCCATCAAGGCCGTCGTCGAGTTTGCGCAAAAGGCCATGGGTGTCAAGGACGTTCG
AATTTCTCCGGGATTGAACCAGGCCATCTGGTCCCGAGGTGTCCGATCGCCGCCCCGACG
AGTCCGAGTCAGCCTTGAGCGCAAGCGTAATGACGACGAGAACGCAAAGGAGAAGCTCTA
CGTCGTTGTCTCGCACGTCCCCGGTGTCACCAGCTTCAAGGGTCTGCAAACCGAGCTTGT
CGAGACTGACGAGGCG
>TeaL_194780
GCATTTGAGAAAATTGGGCCTGCACAAGCAATAGAATTACCAATTTCATGTAACCAACCA
CGTTTTTCCACGTATAGACGTGTCAAAGACAACAAAATAGATCCATTAAAGCACCATCAA
TTCATGTGTCATCATTGCTGCCAAAAAAAGGAAGTTCTGTTGCAATTAACAAACACTAAT
GAATATCCTAAAACAAGAAATGAAGCTAAACCGTTAAATGTTTAGGCATATATGACATTG
AAAATTTGAGTTCTTAGGGCAACTCTAACAAGCTATCCAAATGGGCCATTTTAGCTATCT
TCATCCCCCTCTCTCTCTCTCTACCTTTTCCTCTCTTCTTGGAGAGTGTAAATTTAACCC
CCCCAAAAAAATAGTTGTTGAGAGTGGCAAGCTA
>TeaL_194781
CTGTTAAAGCTTTTGAAAGAGCCTGCAAACAAAAAACAATAACAAAGATCAGAATACCTA
ATCAATAAATCACAATGTCATGACAAAGTAAGTCTTTCAATTTTTAAGTCTTTCAATTTA
TCCTCCTTTTTTTTTTCTTTTTTTTCCTTTTTTTTGCAATAGACAATGTGGTTCAAACCC
TGGCTCTCGTTTCATGGAGTAGCCCACAAGGAACCACTAGGGCCCAAGACAACCGTTCAT
ATAATTGAGATGTTCCAAGTGTAAAAATCTATTAGTTGATTGCCAAGAAGAGCGGTGGAA
CATATTACAAGGTTGATGATGTGATTCACATGATCAATTCTCAAGTGAAATTTACAGTTT
AGAGATCGAAGTTTATAACTCTAACTAATCTCGGGAATTAAATACCGTTCCTGCCGAAAT
GAGCATCTGGCTTTCAATTGTTAACCAGGAATTCTAAATTTTGGTCTATAGTTCATTGGA
CGTGCACTGAAATTTGCATAGATAAATGAAGGATAGTAACTGTAGTTTTATAAACAACAT
AAAAATCAAGTCAAACTATGTGTTTTGAGACCTCAAGCATCAACAGAGAATTTTATCACC
CCACAATATGAAATCATTTTCATTTTGTTTTGCATAGCAGTTGAATGCACATATTCAGCC
TCCAGAATAAAGTCATAATGTAAAATAGAACCAACATAGAAGGATCGTAAAAACTAGAAA
AATCTTGTCTGCAAACTGAGGACAACAATCTAAATTCAAATACAAGTAGATTCATTGCTT
GGTTATGCAGAATGAAAAAAAATGCAATCCAAGTGCCCATAAAATACAAGTGCCAGTAAA
ATGAGACCAATTTTGTGGACAATCAAAAGTGCCAAAACTGAAATGATAATTCTTCATTGT
GTAATGGTGAGCATTAAAAAACTAAAGGCTAAGGACCAATGTAGAAACCAAAGTAGAATT
GGATGAGACTGGTTGTACTCCATACATATCAGAGCCGTGATCAGCAACTGGGATACTGAT
TCTCCGGTTACAGAAATATAATGCTGACATTGAGTAGCCAGAATTTTAAGAGTCCGAGGA
TAGCACACTGCAGGAGTGGGTGTTTTGTGCCCATTCCACCATGTCAAATTTAGCATTGTG
CCAAATTTTAGCATGATGAATATTTGACCATTGGCTTCTTTAAATTTACTACATTGCCCC
CACAAAAATCTTCATGTATTTTATTTTCTATTATATATATAAATTCGATAAATGTATTAC
CTTTTTAAGAAAAC
>TeaL_194782
CGCATTCACCAGTGAATATGCCCTGAGGAGATTTTAAGAGAAAGAAACAACAATGAAAGG
AAATATATTTTATAAATTTGTTTCTACGGACTTGTCCAAAAACCACAATGACTTAGACAA
TAGGTAGCCGCAGCTTCATTATGAGCTATCATTAATCAATCAAACAATCACCATTATGAA
TTTGGAAGTTGGTTTTTTTTTTTTTTAAAGAAAGCAGATGAAGAACAAGTGAAAAGGTTT
CTCAATGGTCAGATTGAGTTTCATTCCTCCAGGAAACAGCTTCAAAATTTATAGCTTTAT
AACAGGCAAACTGTAAAAATAAAAATTCTAGTAGACCAATAACATGGGTTTGAGTAACAG
TACTTGAATGCTAGCAGTTGACAACAAACTAAAGACTCGCAAAATTCTCCTATATGAGGC
ATGAAAAATTGAGCATTCACCCACTTAGCAACATCTTGAATATTCTTGAAAGGTTTATAC
TTTATACTAAATTAACCTTAAATTAAATGAAACTAGTAATATCCAAAGGCTATGATTTCC
AGAGTTTCACTATCAAAACTAATTCCCCCAATTTAGCTTCTACTTCAATTCTCCTTTCCT
TCCCTTAACTTTTCCCTCCACAAATCCAAGATCCAAACACATCCTAACCCTACTTTAGAA
ATAGAGGAGACTAGGGAAGAGAAAACAACAGCAGCGGGAAAAGAAGCAGCAGCTGCAGCA
ACTGAGGAACAAAGCAGCAGCTGTATACGAGAGACTGAAGAGAAACAAAGAGTAGGGAAG
AAAGTGGCAGTAACAGAGAAGAACGAAGAAGCTGCAGGGGTAGGAAAGAGTGAAGAAACA
AGAAAACGGAAGAGCAAATACAACTGCGAGAAAGAGAAAACAACTTGAGAAAGGAAAAGC
ATCAACCATGAAGTCTGGGAAATTTTTCAAATCAGCC
>TeaL_194783
CGACTTCAAAGAGACTCATCTGCGTACTGCTCAATTTTCTTCTTGACTAATTTCAGATAA
TACACAGATTTAAAGATGGATTAGTGCTGGAAAATGTGTATTAAGTGTATGGAAGAGAAA
ACAAATATCGCAAACAAGCTATAATTTCTGATTATTGAATCTTTGTTGTGTTAACAAACA
GATTTGTTCCAATCTCATTGGAGAACACATTTTTTACTCCTTCATGCTGAGAATAATTTT
TATTTGTTTATGATTAGATATGAAATTGGAATTTAAATGCCAAACATGATAAAATTTCAT
CTCCATGTCATGGAAGCCCACAAGGATAATCAACATCTTTTCAGCTGAAAATATAACTTA
ATATTCTTCAACCCTTCAGAAATATTTCCTAGATCTGTATTTGGGTCTGAAGCCTGAACT
TAGGTGCAAAAGATGAAAATTTTCTGGACTTATCTATGTGTAACTTCATCTCTTTTTCTT
CTCTCTTAACTAAGATTTACTGAAAATCTGAAATTCAGGCTTCTGTTTTATCTTGGCGTT
GTACAGGAGGATACCATACACCATTGCTC
>TeaL_194784
AAGGATGCTAGAGGGTTCTGGAACTCTCTAGAATGGCTACAAGAAGAAAGGCTACAAGAG
AATTGCCTAGAAGACTCTAGAATAATATAGAGCATTATACATAATACTTGAAGATTGTAT
GTATGTTCTAGAATAGGCTCTTTGAGAGGATGAGGGAAGGATCTAGAATCCCCTCCATCC
ATATAGTTCTAGAATAGTCTATTAGATGTAATAGGTGGAAGTGTCTAGAACACTCTCCAC
CATAGTAGCTCTAGAATAATCTATGTAAGGCTATATAAAGGGGAGGCCCTCATTTGGCCA
AACCAACCAAAACAACCAAGAGTCGTAAGCTTTCTCTCAAGTGCAATACAAAGCTAGCAT
TCTCCAAGTGTTCTCTCCAAGTCTCTCTTGTGTGTGTGCAATCCCCTTGCTCCC
>TeaL_194785
AACCTTTCATATGGTTAAATCAAAATGATTTATTTTGTTCATCTAACAAATGAAGATGGA
AATGTACATGTTTTCATGCACTGCCCCGGTTATATGACTATGGCCTGAGGTGAAAACTTG
GAATTCTGGTTCAATGTTCTGCTTGTTCATATCCTTTTTTGAAAAAGTAACTATTGAAAT
TGATTTTTGAAGCACCAGTGGAAGAATCAACAAGGTTAGCAAATGATGTGGAGAATGAAT
CTTTATTAGCAGATGATTTGGTAGAAAGAGTGTCAACTGACGACAGACTTGGCAATACTG
TTCCATCTGGACTTGGATCTGGCAACGCTACTTTGTTTCCCAAAATTGAATGATAATTAG
CAGTAGATTTGGCGAAAGAGTCTCCACTGGCTGCGGACGTGGCAATGCTATACCATCCGG
GCTTGGGTTTGTATTGCAAGAAATTTCTGCTGTCAATTGCAATTGTGCCAACTTGAGTTC
TGATCACAACAACTACAGATACGAGGCCATTACAAGGTTGACTGACTATGTAGATGATGC
CATAACTGAATATTTGACATTTGGTAATCCCAAATCTTGCTGTGAGAAGCTTGAGAACTT
GCTTACTCATGGTCTCCTTGATGGGCAGTTTGAATCAAAAGAAGAAAAATCAAAGCAACA
ATTTTGGTTGCATCCCCTCCACCATCTCTCTTTGAGTGCCTACACCACACTGGCATCTGC
CTATGAAACCCGTGCAAGTGATTTGTTGGCTGTGGATCCTGAAATGAACGAACTTCAGCT
GGAGGCTTTCNNCAACCGATCACCTATTTCTATCTGAATCTTCTCTAGTTACATCTGTTG
CAAATTTCTGGACAAGTGCTGGGGAGTCCTTACTAAATGTTGCTAGAAGCTGTGTGTGGA
AATTGTTAGCGAAACGGGGGTTAACTATTGCAGAGCTTTCACATTTCCCTGGTTATAAAT
GCTGTAACTGTGCATTGGTGAATACGTTTGAAACAAACTTTGCTTTTAATCAAGCTCGAA
ATGTAGTGTTTGAGGACATATCAAGGGAGTTTCTTAATTGTATCACAAGTATAACGCCAA
AGGTCTGGACCTTTCTGATACAGCGGGGATGTTACTTAAAAATAATTGAAGATCCCATTG
ATTTCAGATGGGTTGGGACCATGACGTCTTTCAGAATGCTGGATTGTGAATTAGGTGAGG
CAGATGCACAAAGTAGTGTTTCAAGAGGTGAAGCATGTGTATGTATAAACCCAGAAAATA
TAAATCTCTTTCAGCTTGGTGTCCATTGCGTACAATATGCGGGTTTTTTTATCGAGCATT
TGTTGTGGAAAAGAATCTCATTTGGCTTGCGACATTCAGAACCTTTCATATGGTTAAATC
AAA
>TeaL_194786
GAAAAATTGAAGTTGACAACTTGTTTGCTTTCACATCTTCACAACTTCTAGGCCCCTGTT
GCAGCAGCCAACATACAATCAGACAATGCAAAGATGAGCATGGCAAATAAAAGCAATGGT
ACACATTTCCGAGTAAAAAAGTACGGAAAACACCAGAAACCAGAGTGCATTTGATAGAAG
TACAAAAGCTACAAACACTTCGTAAACAATGTGAGAAACAAAAAATGCACAAACATTATA
AGAGACAAAAAATACAAGTCTTGAAACTCTACCGAGGACAACTTATAAATTACCAGCAAA
TTTATACAGATGAGAGGCGAAAAATGCAAAGTACCTTTCCAATCACAACCCATTTGT
>TeaL_194787
CTGACCTTGACTTGTTTAGACATTGCGTTTGCGGTTCATCATGTTGCTCACTTCATGAGT
ACCCCTCGAACCACACATCTTGCTGCTGTTAAGCGCATTCTACGCTATCTCAAAGGCACT
TTATATATTGGGTTAGTTTTTTGCCCTTCCTCTGGTCCTTTAGCTCTTCATGCCTACTCT
GATGCTGACTGGGCTGGATGTCTTGATACTCGGCGATCCACTTCAGGCTATTGTATCTTC
TTAGGTCCAAACCTCATCTCTTGGAGTGCCAAGAAACAATACTGTTTCTCATTCAAGCGC
CGAGTCAGAGTATCGGTCCCTAGCTTGTGTGAGTGTTGATGTGGTTTGGATTATGCACCT
TTGCGAGTTACACTTACCTTATTCCACACCTGTCATGCTCTACTGTGATAACATTAGCAT
CACATACACGGCTTCCAATCCTATTTTCCATGCACACACCAAACATATTGAGCTTGATTA
TCACTTCATTCGTGAACTTGTACAATCTGGTAGCCATTGCATTCAGTTTGTTCCATATGT
TGATCAGATTGCTGATCTCTTCACTAAGGGCCTTCACAGGCATCGCTATGAGCTTCTACA
TTCCAAGCTTGTCCTTCCTAGGCCGTCGAGTTTGCGGGGGAGTGTTAGGCAGCCCCCTTA
GTTGTCTATTGTTCTCTATTTGCTATGCCGTGACATCTACCTCCAGTTCATCTAGTTCTA
TGGCCTCTAGTTCTACGTTT
>TeaL_194788
GGGATCCATCATTATGAAATCCTGCAAAGATAAAAATGAATTCAAGTCACTAGCTGATCA
CAACTTAGTAACTGTTGCCCATATCAAAGGACGTTCCAAGAATTCATTCCTGTACATGTA
CCTACCTACATCCTTGTCCAAGAATCCAAAAATTTACTTATTTTATTTTTAATTATAGCT
TAATTACTATCTTATCAATATTTAATTTCTTATTTTTAGGGAGCAGTTTCCTATTTTGTA
TTAGGAATTTATTTGGTAGATTTGAATATACTCCATATACTCTGTTATTTGTCCTCTTAT
CTCTCAAAATTCAACATAAAAGTACCAAGGCTTCATGTTTCAATCAATAACAAGTTGGTT
ATCTCTCAAAACTCAACATAAAAATACCAAGGCTTCATGTTTCAAGCAATAACAAGTTGG
GATTACCACATGACCTTGCCCAGAAATACTAGTTAAATACGTAGTCAAAATTAAAAGTCA
ACTTCTAATGGAACTTGTCCTTGTACACAATAATGTACTCAATGGGGGAGCGAGTACAAA
TCTTTGTACAAACTATCAGTCTATTTTGACTAAAAATATGGAAGTGTAGTTCTTTATGGT
CCAAAAAAAAAAAAAAGCATGGTGTGGTCATATGGATTAGAATTCAATTGATGAGAGACA
AAAGTACACTACAACTTCATCATAACATTATCTCAGCACCTCACAAACGTATGAAAAGAA
TATGGATTTCTGCTGACAACACAAATTAAAACTATCAAAACTGGTACAAGTCTACTTAAT
ATGAAAGGAAAAGAACATATAATGATGTACCTGAATTTAATTTGACTTTGCCG
>TeaL_194789
CCGACATGTTATGGGACTGTTAGAGTTTAGAGAGGAAAGTAGGTATTTTGGATCATAATT
TGAAGTTTGAGATTGAGAAGAGAACTGTTTTGAGATAAAAGTTTATTTAGCAAGTAAGAA
ACAGGCATTGAAGCATGGAGAGAGAGAGAGAGAGAGAGAGAGAATAAGAGTTGCTTTGAT
TTGGTATAAAGTGGATTCACACTGAGAGACAACAGTTGTGGAAGTGTTTTGGGTCCGAAG
AAGACAAAGTGCATGCACCCCTTAAAGAAATATATGAATTGAATTTAGAGAGAGAGGGAG
AGAGAGAGAGAGAGAGAGAGAGAGAGAGATAAGTCGTCTGTGAGATTAAGAGAAGAGGGA
GCGCTGTGTTC
>TeaL_194790
AAAAAAAAAGGGAAGAAGAAGAAGCACAGTAATGGCTTTTTATTATGACATTTGATTACT
AAATTTGTCATCTAAAGAAGGCTTAATCAAGCATGGAACTAAAGTTTGATGAGCAGATTT
TGAATTTTGTCGCCTTTATTAACGTGGGGATCACTTTCTTTGTTTTTCTTCCTGTTTTTA
ACTCTGCTCCTAGCTAGTATGTGGACTTCGGTGTCAATCGAGAGAAGTCTTCTATTTACT
TGAAACTCAGTTATCTCTGTGTGGAAAATTCATCCGAACACACTACCGGAGACCAAGCTG
TACAAGACCCCCAAAAAAACTTGTACTTCAAACCAACAACCAGCTCTTTCACCTCCTGAA
AAAAAACTTCCAGAAAATTTGAAAGTTTGTCGGGATATTTTTTTATTTTTATGCGA
>TeaL_194791
CATGGTCAGATCTTAAGTACTCATCCTGTATCTATCTAGTCTTCTTCTATTAATAAGTAT
GGACTTATGAAGTTTCTATTTGTTTCTACGTTGTGTTTGTTTGCCTCGATGAGTAAGGGA
ATAAAGAAAGAGAAAGCATGGTGTTAATCTCTGGCACGCTCTTTCCACAAGTCTTCTCCT
CTTTGTTTTCAGCACTTTGGCTCAAGGCCAATTGCAAATCAGGCAACCATTCCTTGTGCT
TCGACTTTTTCTCCTTAAGCCAAAATGATGAGCTAAACTCGTGCTCAAAAGTATTGGAAA
CGCTCTTATGATCTTGTAAATTAGACGGAAGTTGCCAAATCCTTGTGCTATTTATACAAT
TCCATCTGGATGGCTGCACANNCCTCGGAAGTGGTACAAATCCTTGTGCAATTGGAGTGA
CAAGAACAACTGGATGGCCAAGAATTGTTGCTAGGAACAATTTTACGTGGTGGCCACTTC
TTTTCTTCATGAAATTGGCTAGGTTTAATTGGGCCATTTCGCACACCTACATCCGTGGCA
TGGATTTGGTTTGGTGTTGATGATAACTGGTCTTGATTTCGCAAGAACATTGTATTGAAT
AAGTTGCTGCCTTGTCCATCATCTTTGCTAATTGGATAACTCGGCTTAGTCACAGCATAC
TGATTAGAAATCCATTGTTGGTGCCTTGAGTAAGTAGCTTTGAAATCCAATGGATGTCGG
TGAAGGGGATGCTGCAGAAGACTTTGAACACCATTACCTTCAGGGGGATTCCGCCCTAGT
ACAATTGCACCATTTTCCATTTTGAAATGTTGAAGAGGACTAGTTCTTTGGTAGAAAAAT
CTATTAATGTGATCTCGTCCTTGTATTGATTTATTTTGACTTAACACTTGTCCAGAATCA
TCAAGCTTCTTGCTTCGATACATCTG
>TeaL_194792
CCCCACCTCCACATCCTCTTGCTCCATCACCCGTTGGTCCCAACACAGAAGGACACCTTT
TACCACCCCCAATGCTGGTAAGAAAGTCCAATCCACAAAGCGCCCCCCCAAAGCTCCCTG
ACGATCTCTCCTCCAATGCCCTCCATCTTTGTTTCTTGAAGACACTACATTTGCCCTGGC
ACTTCTCAATAGAGATCGAACCAAGACCCTTTTCCCCCTATCATTCAATCCACGCACATT
CCATGACAAGATCTTTAACTATATGGCAACAATAATTGAGTTCCACGGCCCTTTCTACCG
CCCCTCCCCTTCCCTTCTTTGTCCTGATCATAATTTATGGAGCATTCCAATTTACGCAAC
TCCCTAGAATTCTTTTGTTTCTATCCTTTAGTTTGCATCTCCTTTCCTAAAGGAACGCCC
CCTCTCCAAGATTCCTCTATTGTAGAAAACAATTTTAAAGCCTTAACTTCATGACCTTCA
AAGGAAACACCCAAATATTGACTAACCTCATTAATACGGGAAAGCACCGTGGCCGAAACC
TCCTCTGGCTTCGGAGGATCATTTCCCTGAAAGTCCACCTCTATCTCAGACTCGTCATCA
GCGCCCACCTCATTCAACCATCCGTCGCCACAAACACAACCTCTAGTCAAACCACCATCG
CTATGTCTTTTGCCATAAGTGCCCAACGAGTGTTGTCATCTCCCATCACCTTCGTGCGCC
CATCCCGGTGAGTCGACATATCCCAAAGCTCCTCCATCGTCGGCGATCCTAGTCGCGGCG
ACAAATCCACATCCACAGCGCCATTAGCCTATAGATAGTCAGGCAATGTCGTCCTTGCAA
GCCCGGAAGGCTCTCGCGACTTCGATGATGACCCTTTCACTGGATTGGTGAACTGCCGGA
GCCCACTTCCGTCACACTCCATCATGGAGAGAAGATTCACATCCAGGTTATTCTACTTCA
ACATGTTCGGGTTTGAATGGCCCGACCCATTAGACCTTAGCCTATCAATATAGATTTGCT
GGTCCAACTCACCCACACCCTCTTTATTAG
>TeaL_194793
ATTTTACCAAGGTGAATACAATGTTGTGCACTTATCTTTAAATTTTTTGTGTTTATAGCA
TTATTGTTTTGTATGATCAAGTGCGAAGAATTGACTACTGACCTCTTGGGTGACCCACAA
TCCAATGATAACAGTCACCCAATATAAGACTAGAACATTAGAATACAGAAAGTTAAGGTG
TATATTATACATTGCATCACAAAAGTTGCCAAAGAGATCTTTTATAACACAAAGTATGAG
AGTTTCAAAGACTAGCCTGGTTTCTCAAACCCCCTTTGAAGAAATGCAAGGGTTAGGCCT
GTTTTCGCTTGTGAGGTGCTTTAATGGATGCCGTGATCATACCCAAGTTTCAGGGCATGG
CACGAGGATTTGGAACCTTAGCGACAAGCCTGTGGAGCTTCAAATAAGGGTGGGATCGAT
ATTGAAGAGGGTTCACACTTTGAAGCCCGGTTCTTCAAAGAGACTGAAATGCAAGAGCAT
TTACAAGGCTTACATGCCTAGTAGTGACGGTGGTGGTGGCAGAGGCGGCAGTGGTGGTGG
TAGTAATGGTGGAGGAGTGAGGAGCTTGTTGTATTACTACGATGAGACGTGCCATCCTTA
CATTTGGATACATGAAACAGTGGGAAATTTCTCAAGGATGGTGAAGCAACAATACATTAG
TCTCGAGGACTTGAGAGATTGTTCAGAGATCAGAATCTTCAGAGACCATCAGAGAGGATG
CATATCGGTTCGCAAGAAAGTGAGGCCGGAGATTTGTTGAAATTGTTCTTGTTTACTTAG
CAAGTTTATGTATGCATCAGATGGGATTTGCAGTGCATCTTTGTGAATTTGTTTTCATTT
TGTTTCTGTTTTGCACTTTGTTCTTGGGTGTTGCCTTTTATTTTTGTTGGTTTTTGAAGA
TTTTAATGTGTTATAGTTATACTACAAATGTACTACATGTGAATCAGAG
>TeaL_194794
AGGGTAGTTCAGGTATTATAATTTATTTATAAAGAGTATTTTTGGTTTCTCACCACTTTT
GGTGAGAAACAAAACTTAAGTTTGGAGTAATACCCGGCTCACTGGACTGACTAATCCGGA
TGACTAATCCTACCATTTACTAGCAATGTTCTCAATTAAAGCCAAGGCAAAAGCGCCATA
CGGATTGACTTTGAAAAATTATTTGTACTTAGGAGATTTTAAACCTAAGACCATAGAGGG
ACCACAATCCCAAGCCGCAAGCCATGACCACTAGGACAACCTCTTGAAGTTACTATTACT
CACCTCATTAATCATCTAAACAAGTGATGAGAAACCTCATTATCACCATTTCTTTTCTTT
TCTCACCAAACCCCTCAATCCAAACAGAGTGCAAATAGTTAGGATTATGGATGGCCTTTT
TGGGGGTTGCAGTTTATGCTTTATTTTAAAGTTGTGTTTAAATGTTGAATTTGTGAAGAT
>TeaL_194795
TGTCCTTGGTGAAAGTCTAGAAACCAAGCGGCTAGGTGCCAATTCTTCCAGTTAGTACCG
GTAAAATGGCTTGATAGTGTTTGTATAGCCTATTAACAGACACATACTTAAAGATTCCCA
ATATTTTGTATCCACTGCCCTATTTTCTAACTTGAAAGTATTGTTTATTGAATTGAATTA
CATGTAATTGACACATGGCATTGCTTTGAAAGAAAATGCATAGTGTTTGGCAAATGGCAT
GCATTGCATTTACCATATGATTTTGTTAAGTTTCATACTTCGTGTTTGAGTATCTCTATT
GGGTTTTAGCTCACCCTACGTGGGAAAACAACTTTCAGCTACTGGTGATATGACTCCACC
AAGGACTTAGCTTGGGAG
>TeaL_194796
AAAAAAAATTGAAAATTTTTTGTACTACATTTTATTTGGGTGAAAGAATATTTTTAAAAA
GGTTTTTTTAAGTGTTTATTTTCACCAAATTAGCTTTTATTATTTCTAGAAAACAGATTC
TGAAAACAAAATCACAAAGTCATATCCATGTTTGTTGGCAGGAAAACTGCCAACATTGGG
CAACTAATATCAACTCCTGATATACCTAATCACCCCGTTCTTGACTGATCTATAAACCAA
AAATTGATCACAATGAGCAATCACATGCATCAGCTGCGACAAACAACTAATTTCAACTTC
TCATGTACCTAAATGCCTTGTTCTTGATCGGTCTACAAACCAAAAGTCGCCCACAACAAT
CACAGGCATCAGTCGGCACTATTGTGTACCCGACCACTTTGGCTGCCACACGTTCAATGA
TGTTTACTGAAACTGAAATCTGCACATGGAGAAATT
>TeaL_194797
ACCACTAACCATGTCAAATTAGGGTTTGTAGAGTTTCTCTCTAAACTCGCCGCATTCATT
TCTTCTCCAGATCATCTCTGCAGCTGTTGTGGATGAATCAAACAAGATTCGATTCTCATT
ATCTTTAGTTCTCTACTATTCAATCTAGATTCAGTGTTACTTTTTCTTTGTTTTCTCTCT
TTTAGATTATGTTCGGATCATTGATTGTTTCATAAAGAGATTTACAAAAGGGAAGAAGAA
AAGTTGTGTTATTTCTTTTTCTTTTTTGTTCTTTCTCTGCAAATCAAATCTCAAATTTAT
ATGTAAATACAGTTTTAGTGGGCAAATCGCACATAGTTCTTCTTGGGAATCTCCTTGTAG
AGGGAAATGATTTCCAGGATTTTATTTGTGCGTATAATAATCAAGTCCTTTCTGCTTAAG
CCTTCTCCACTCTAAAAATATGGAGTTGTGCTTCAATGTTATTGGATAACATTTCCCTAT
TATATATTTATATATATATAT
>TeaL_194798
CTCTCTCTCTCTCTCAACTTTGTGGAGCACTGTGTAGTTGTGAAGACCTGGTCAGCACGG
CGCCCTTTGAGAGGAGCACCCTGTCTCACGAAGCTATGGGGCAATTTTGATGTGTTCCTT
AAAGAGAATTGTCTTGCACCCTAGGTATTTCTGCCTAGTTCAGTGCTGTAAGGTCAATGA
AGTAACTTACAGGGTAACCAAGTTGGTGGTTATAACTATAACTGTCCTAAGGTAGTAAAA
TTCCTTATTGGGTAAGATTTGATTGTCGGATAAGTTTTGACCTGCACGAAAGGTGTAACA
ATTTCTCTCTCTCTCTTTCTGCATTTGTGGTTCATGTGATTTGCAGGGCAACCCAGGTAC
TCATAATGCTTGGGTACCTCGTAAGTTTTGGAAGCAATTGATGAAAACAATGAAAGATGA
AGGATATGTGCAATATCAAACCTAAAAATATAGGGGTCATGGATAGTAGTAGCTTTGTTC
TTTTTGATTTGTGTGTTAGCTAACGTTTTCAAAGGCAAAGTTTCTTCAACTAGGTGAAAA
ATCTCACCTAAATAGGATTTTTCCAAAATATTTGTATCACTGGGCAACAAAATTAAAGGA
GGGTTGTTATATATCACTGGAT
>TeaL_194799
CTACAAAAAAAAAAGAAAAGGGAAGGGTGTGCAGATAGTACTCGAAACAAATTATTCAAT
TAAACCAAACTTCAATAGGAACTTTTTTTTATTACAGTCTAGCATTTCACTCAGGCTACA
ATATATATTCTTTTGTTTCAAAAGCTTTTGCCTTAACTGCAACCTCTTCTTGAAACCATG
CCGGAAAAAATCAGGATAATCAGTGACTTCTTCAAGTCGTCTCCCCATTACCTCTACCAA
AAACCTGATCCTCGGTTCTAAAGAATTATTGATACTCTTGATCAGAATAGGGGGATAACC
AGTCACCAAAGCTGCTATCTGTCCACCTTCAAACCCGCATCCCTTTAGGTAAGTAAAATT
AGGTCTCAGAATCTTGTTCACATCTCTACACACAACTTCAGGAAAGTTAACTGTGACTCT
TTGAAGATCCAGTTTTGTCAGGCCTATTGATTTTAGAAATTCCAAACCATAATGAAAGGA
TTTTTCAACAAAACCTTCCCAATCATCCCTTCTTCAGTCAGGCCAAGACTCGCAAGAAAA
TCCACAATCTGTGAAAGCTTTGATTCAATGCTGTAGCTAATGATTCTCGGATTGAACAGT
AGCATCTTACCAAGTTGCTTTTCAGGCACCCCAAGAGCTTGAAAGAAAGCAAGGAGTGGA
CAAAGCTTCTCTTCCACACTGTGGGAAAGTATGTGAGGAAATTTGGTAATAGCAGAAGCA
ACCTCGCCGGGTTTGGTTTCCAATGTAACAAGGCACTGAACCATGGGGATAAGCTTCTCA
TCCAAATGAAGAGTAAGGATTTTGGGGCACTTTGCAACAACAGAAGGAAGCTTTCTATCT
TGAATGCCGATGCTTCTCAAGTAATCCCAGTTTTCGTAGGCTCTTTCTCTTTGCACACCA
TCGAGGCGCTTGCACTTTTTGAACATTTGATGAATACTTTTATCATCAAAGCCTCTGTCC
TTGAAAAACCACATAATGCTACTGTTGTGGCTGCTGTTAATTTCCATATTTC
>TeaL_194800
AGGTGTACCAAACAAGGCAAGTACAACCTTCTTCATACATTGATGCATTCCCACAGTGTA
TAAGGCCATACATTAAGCATGTGAAGGATGTAAGTCCTGATGGACATTGTGGATTTAGAT
CAATTGCTGATTTGATTGGCCGTGGTGAAGATTGTTGGGTTGAAGTAAAAAATAACTTGT
TACAGGAGCTGCGCACTTACAATGATTTATATACTAATCTTTACGGGTCGTTTAAAAGGA
TTGAGGAGCTTACCCATAGTTTGACATATTTTGATGCAAAAGCAGAACAAAAAGAATATT
GGATGACAATGCCAGATATGGGGCATTTGATTGCATCATGCTATAATATTGTCCTCTATC
ATTTCTCACCACAACAGTGCCTTACATTTCTACCACTAAGATCAGACCCATTACCACTAA
TTGATCGCAAAGAGATATCCATTGGTTTTGTGAACGGAAACCACTTTGTTGAGGTATACC
TAGTGTACGGAAACGTCGTTGTGGAGTTGTTTATGGAGCAGGGCCACCCTGTTCCTCCAA
TAGCAAGTAATTGGCAAAAGTATCGCTACAGTTGCGCCGCGGGATGGGAGAGTCCATATG
ATAAACGAATTACGCATTTCAAGGAAATCGTGAATGAAAATGTTGTTACAAAAGAAACAT
TTGAGGCCATTGACATTGCTTGAGAAGTTTGTCCATGTTAAATTGATGTTAGTTTCAACT
TAATTGATTGGCTTTTTTTTT
>TeaL_194801
AAGAAAATGCAGGAAGGTGGTGCCATAAACCCATGAACCATTTAATGCCTAGTCGAAGAA
AGAAACCACCTGCCTGCCATTTGTCGAAGAGCAGCAGCCACCATAGCCCATTTCATGTCG
GTCATGTGTCTGCCTGTGACGGTCCCTGAGGTTTCGCGCGAAACCGCAAAAACCCTCGCC
ACTTCTCTCCGTCTGCGGCCGATGTTCATCTAACGCTTTCCTCACACCCAAGCATGCAAC
TTCTTTCATGTTTCTCGATCATGCAAGTTTCGTATCTTTGCGAAGGCCGCTTTAGATGGC
GTACTTCCTGGTCCACTCCCTGGCGGTGGCCTCGTAGCGGGAGCGGTCGGTCTTGTAGAC
GTGTGCGATCTCGGGTACCAGAGGGTCGTCGGGGTTGGGGTCTGTGAGCATGGAGCAAAT
GGAGAGGAGCACCTTAGAGATGGTGAGCGCAGGGCTCCATTGGTCTCTCAGAATATCCAG
GCAGATGGAGCCGTTGCTGTTGATGTTGGGGTGGTAAATGCGGGTGGTGAAGTTGACCTT
CGGGGGCTTGAAGGGGTAGTCTGTGGGGAAGTGGATGGCGAGGAAGAAGACGCCGCCGGA
GTATGGTGAGTCGCCGGGACCCATGATGGTCGCCTGCCAGTGGAAGAGATCATCACCGAT
GGGGCCAGCACTGCATGAGGAGGGAGGGTCACGGCCGAGATCTGTGAGTTCCTTGTTGAT
GCGCTTGAGAGCC
>TeaL_194802
GATTATTGAACTATTTTTCTGCATAATCAATAAATAAGAGTGTTATGCTGCTAACAAACT
TTGGACACATCACTCCAACACTCTGGAGGTTCAAGTCTCCATCCACCCTTATTTTGCAAT
ATTGTAATATTCTTATAAAAACAGAATATTCTACATGGACAGTATATTATATATACACAC
ATCACTCCAACACTTTGGAGGTTCAANNNNNNNNNNACTTTGGAGGTTCAAGTCTAACCC
CCTTTTTTTTTTTAATTTAATTAAGTTCAAAAAATTGATTATCCTAAAACTAAGAAAAAT
ATACTTCTAGATTCTCTTTATAAATGATCGGTTTTTAAATTGTACCAAACGGTACCTTAA
GATAAATAACTGCAGCAAATTATAG
>TeaL_194803
CCTATGTTACATGGACTCGGATACAGAGGTGTGAGTGCATGTTTGTAGGTCGGACTCATC
GAACTTCAAATTTATACATATTCGGACTGGCAAAAAGTGTCGTATGTTTAATACTTTTAA
ATTACTACATGAGATAAAATAGTGTTACAAGTAACATGCAATGTCAAAAATACTCTCATT
TTTGTAACAATTATACAGCAATATATATAATGATAGTGTTAAATACAAATATGTAAGACA
TGTCCGATGGAAAATATCAGACACATATTCCATACCTTGTCCAAGTGTCAGACACGGAAA
TTTAATTTTATTTTAGGAGTCCATGTAACATAGTAATCAACTGCCATGGTTTGCTGCATC
TCTGTGGCTTTACAACCACGTGTCTTAATGGTGATTTTGCTAGATGGTGAAATTTGTATT
TAGTGTTTCCTAGCATTAATTCTCTCTTTGAATAATATTTATTTAGCGTCTGGTTTGGTG
TTTGTTAGGAAAAGAATGCTATTGTTTGTTTATTTATAAGGAAAATAGTGAAATTTTCAG
GTGTTGTATC
>TeaL_194804
TGGACAGAATGAAGCGCGTGACCTACACAACACATAACAGAGCTATATTAAAAACACACG
TTTCCAAACTATGTTTTATTTTATTTAATCTTCTAATGTGTTTCTAACTCATTTCCTCAT
TAACATTGTCTAAACAATTGCTTAAGAATGCTTGTGAGGGTATGGGGATGAAAATATGCA
TTTGGAAATGCATTGCCAAAATGCTAAAAACAGGGCAGTTTGCTTGAGCGCAACTTTGAT
TGCTCGAGCTGTCTGCAAACCTCTGCAAAACTTCTGGATGCTCGAAATCTAGGCTTGAGC
CAACTTTTTGGTCACTTGAGCCATGTGCTATGCAAAGGTGAGTTCGTTCGAGCACACACT
TGGTCGCTTGAGCCAACTGCAAATGCCTGGAAAAATACTGAGAGCATGCAAAGTGCACTC
AAGCGACCGATTGTTCGCTTGAGCAGTAAAACAGAATCCTAGAATTTCCAGAACAGAGTT
GAGCTTTAAAACATTTGGTTCCAAATCATAAACTTGCATGGCTCATTCTTAACTTAGAAA
AATACTGAGAAACTCTTCAAAATCATGAATTTAAGATTAATTTGCAAAATCAAAGCTCAA
AAC
>TeaL_194805
CAAATACAGCATAGCAGAGAGTGTTTTGTAATCTAAGAGTGAGAGTTCCCTAGAGAGGAA
GTGAGTGTGAGTTCTGTAATTTCCCTCCGGGAATTCTATAGTGAAATCTCTCCCCGTGGA
CGTAAGCAATTGTCGAATCACGTTAATCTCTTGTATTATTGTTTGTGATTGCTTGTTAGT
GTGCCAAACAGGTTCTCGGATCCTAACAATTGATATCAGAGCCTAGTTGAAGAAAAACAG
TGCATTTTTCAAAACTTGTCAGATTGCGAAGTTGTCGAAATCAAGTTTCAAGCATACCAG
GGGGACCGTCTCGTCGAGACGAGTCCAAAACTATAGAGCAGAGTCCCAGAAGACTGCCCA
TGCGCCCTCACGCGTCGCCAGAAGACCGGCTCGTGAAGCCCAATCGTAGAAGTCGCCCAT
GACGCATCTGATCGCGTCCGCAACCAACATGACGTTAGCCGCCACGTTATGGACACCCTA
TTTTGACCGGCCCCAAGACTTGGGCGCTTTTTTTAATTACCCAATGATGAAAATCAGCAT
GTGTTTCTCACATAATTCTCAGTAAGAAAGATGGAATTTATGCTTAATTCCCAACCTTAA
CCCTATTTTGACTTAGTGTTTTAAATCCGTTCAAAACTCTCTTTTAATATATTCTTTTTA
TGCATAGTTCCAAAAATTTTGCTGAAAACCCTTATTTTCCCTAAGAAAAAGAGAGGAAAA
AAATTCAGTGAATAGTGTAATATTTTAGAGAGAGTTGTAAGGATTTTATTTTGTTGTAAT
ATTTTTTTCTTCATCTTCCCCCTTATCTCAGATATGTAATTATTCGGTAATGTAATAATT
CCCCACCCCCGCTTCTTTCTATCC
>TeaL_194806
CGAACAGTGCATACATGAAAGTTCGTATGAAATTTAAACTTCAACATTCTTATAGATGCA
AATACAAAATACATCATAGTATCTTCTACACATGTACAAAGTATCCATACTTAACCAGTT
CCAAAACAAAAGAACTAAACAAAGTAAACCAAACAAAACATCTTGATTCACAAAGTTGAC
ACAACTTGGCTCCGCATGAGTCCAAGATCGCCCCCATCACGGAGGCACTCCAAACGGCTG
ACAAAATGGTGGACTCCCGAGGTTTCCTTAAGCTTGACACGCCATTTTCTCACAACTTGA
ACTTGAACCTTGAACTTCACATTTCTGCAGAAATGGCAACAGAAATAACACTAACACTGA
AAATTTCAATTCCTATAAAATACGTCTGCTCATGTTTATCTCAACGTACAGTTTCTTCCT
TTTGAAAGTCGGACTTCCCTTCGTAATCAACTGTTTCCCTTGTGATCTA
>TeaL_194807
AATAGGAGGAATAATAACAACTAATAACCATGAATTATCTGCAAATGATAACAAAACATA
TATGTATGGTGTTCTTGAAGAGCATGAATGTCCACGGGAAACAAAGAAATTAGAAAATGG
AAACAGAGGAAAGAAAAAGAAGTATGGACAGAAAATGGAGAAGAATACAATTGAATTGAG
TCTAGGCAGGACAGCCCAGGCATCGCCGGAAAATGGATGAGAAAGAGCATTTTTGGACCT
TACTTTCGGATTTAGGAGATGGGGCCGGATCCAAATGATGCACCGAGATGGGTAGTTGAG
GATTGGCAATACGTTCATGCTCGAAGTTATCTTGATGACTTTTCTCAAAGGCTATGGCGG
CCTTCAGGCCACCAAACTTTGACGTCTCGTGTGGTTGAAGAGGGTCGTGCCAAATCCGGC
CGGAAGAGCCTTGTCTCCGGAATGAAACGGATGATCTTTGCAATGTATTCATGGATCATA
AATTATTAATGAGTCTTTCTCTATCTCTCTTGATGTGTTTCACATTTTTTCCCTTTTAAC
TAACTTAACGGTTTTTATTGTTTAGGGTGTTTTTGGTCTTTGTACGTTTTGTTGTAAATT
GTTTGATGGATTATTTTGACTTAGG
>TeaL_194808
AGGGCCTGCAGATTTTTAAACAATGTTTACATTCAATTTGCAGTACACAACAATTCAATA
CTAAATTTTAAAGGTGCAATAACAATAACATTATCAAAGACCAAGTCTACATTCTAGCTA
ATTCAACCCGATGAAAAAGTCTGGACGACGAATACCCATCACAATCACAACAAATAATTA
ATACTAAAGTGAAATTTCTGAAATAAATATGCATTATTATTTTTTTGTTTTTTATTTTCA
AGGATTGGAAACCAACATCATGTTCTTGAATTCTTCAAAATCAAGCAACCCATCTGAATT
CGTATCATACACATTAATCATTCTCCTACAATCCTTACCACAATGTGCATTCCATAATCC
TAACCGTGACAACACATTCTGGAGCTCCTCGCACGAAATGAAACCATCACCATTCAAATC
GTACACCTTGAAAGCCTTGGAAAGATCACATTCCAAGTCATTAACATCTTCCTTGCCTGT
TTCGTTTTGATCACACTTAACGAAAGTGTCATAGAAGAATATAAAGTCAAGAAGGTCGAG
GCTTGTTTTGCCCACTAATGACTCAAGTTCGTCTAGGCTAGTCTGAACTCCGATTCTCTC
TAGAAGCAATTTGATCTCGTCGAGGCTTACAAAGCCATCACCATTTTGGTCTAGCTTGTC
AAAAATCTGTTGCAAATCATTGGTGTTAAGAGGAGACATGTTGGTGGAGAGCTTGAAATG
AAAGAATGTATGGATATTTATTTTTTTTGTTTGGTAAC
>TeaL_194809
TCTAATAGTTTTGGACGACAAGAGGTTTCGATTTCCATTGCTAAATTATCTTAATTTACA
TCAAATCTCACTTTAGTCTTTCAGTTAGAGAATATTCAATTGGGGATGACAGATAGAGTT
TTAAAAGGATTTTGATGAAAATTTGATGAGAGGTTTGGAGTAATTGGTATCAAATTGAGT
TTTTTAAATCAAATTAAATATTACCAAAAAAAAAAAAAATTAGTGAAGCTATGGAGATGC
TCTTAGAAAATAAAGTAGTGAAGAGAAAATTTTTTGAAAATCACATAAAGCATTTTTGAG
GGATATTTTTTATCCTTTCTATTTTTTAAAATTATTTTTCCGCAAAATTGGATTTGTTTG
GGTTTAGAAAATAAAATACAGTGGAGAATAAAATATAGTGAAAAAATAAAGAAGAAAAAG
GCAAAAAAAAAAAAA
>TeaL_194810
AATATTACATTTTTAAATTCAAATTAAATACTTTTTAGTTCCTATTATTTTAATTTGTAT
AATTTGATCCTTACCATTTAAGTCTAGTTTTAATTTAATTATTTTGTCTAAATTTTGGTT
AATTTTATTTACGTGTACACTAGTAATTTTAACCCTTAATTTGGATAGAAGAACTAAATT
GATATTATTTTTAAAATATAGAGATTAAATTATTCAATTTAAAATTATAGAAAATAAAAT
AAAAAGTAAAAAAAAATGCTAGGTACCTAAAAAGCTTATCTAGAAAAATGATCAGAAAGA
GCGATGGATGACTAAGATTCATCTCATGTGTAGCTCTCATTATAGAATAATTAGATCTAA
ACCATTGCAATTTTCTGGTTAACTTTCCGGGTCATTTTTGTGGGTTTGTTGGCTTTCTTA
CATATTAATTAAAAATGTGATTTTTG
>TeaL_194811
CTTGGGCTGGCCCTTGGAGTTCTTCATATCCCTATAGCAAGGGCACTCATCCTTGTTTCC
AACCGTCCCAGAAGGAACACAATGACACTTCTCACAGCAGATCCCACAGTACTTGAGGCA
CCGGTCAGGACGTCCGGATTTCGAGCATCTCACTGCACACTTTGAGTCACAAAAAATTGA
ACCAGCCATTGTTGTCTCAAAGAATGAAGAGCTGAGGACAAGAGCCACAAGTAGGAAAGT
TGCAAATGCTAGCTTCATTTTCTCTCTGGAGGAATCTTTTGATCTTGCTTGTATATTAGG
CTGAAGAAAATTGAATTTAAAATAGGAAGTCACCCAGATCTCACATCAACAAATTTCAGA
ACAAGCAACTTAGATCATGAGAATATTAGAAACTCTCTCTCTTTTTTTCTTTTTTTTCTT
GAACCAATGAATGGAAAATATTTGGAGAAATGAATGAGTAGAAAGAGAGTTACATGGAAG
GTAAAGCAGATTAAAGATT
>TeaL_194812
CCGTCATCTTTGACTCTGTGTACATAACCAGAAAAGATTAAAACATACCATCACTGATTG
CTTTATATTGATCTCTAATTGACTGAATTATGCTTAAAACACACACTATGGATACATTCT
GGATCACACAATTGCTCTTTCACATTCACATAACACACAAGACAAACATACATACACACA
GAAGCAGAGAGAAGTATGCAGAAAATACTAGAGTTGAACATTAAGAACACATAATACAAG
TAGTATTCTGTCTCTGGCTCAGTTTATACCTAGAACACACACTTTTATTGCACTCTCATA
CAAAAAACTACAATAAAACACCACAAACACAACTTGGAGGAAAACAAACAATAGCCATAA
GAAGACTCCTATCAGAGTCCATTGCCGTTCTGTGACTTGCCGGTGATTTCTAGGCCTCAG
CCAACCATACTTCTGCCATGCCCGGATTTGGATGAANNNNNNNNNNTAGGCTGTATTCTG
AATTTGGAGAGATGATTTTCGAGTCTGAAAGCCCTCTCTCCAAATTGCAACATTTATCAG
TCTCATGAAGAATTTCATGAGACTCGATAAATTGGCTCTCAGAAAAGCGAGTGCAGAAGT
TAATGTCTGCCCATAAGAGGCTTTAAATAGCTGATGACTTTGAACGGTGATCAC
>TeaL_194813
CCACTGGGTTGTTCATGTCCATCCCTGAAAAAGCAAAAAAATTATTAAAATTATCCTCAA
ACTTAAGCTCTCCCAAACTAATGCATGGTAGCCTTTTCTTGCCTTCACAAACTAAAATTT
ATTGAGGTTCACTAATCATAATAAAATATATAGGCAGTCAGGCACTTAATAAGCCATCGT
CAGAACCTTGTTGATGGACTCAAATATGTTTGTAAAGTCAGTTAATGAATTGCAAACAAT
GAAAACTTTTTGTCATGGACATTGCTTGGCAGTGTTAGAAGTTCATACTGTCAAGCATGA
TAATGCACGTTCAGGTCTGGGCAGCCCCTACCCACAAATAATTCAAAGGTTAGATCTATC
AAGTAGTACCCCTTCCAGCACCCCCCACGGATGAGGATTGATATCGGGTAGTTTGAATGT
CATGAAAAAACTTCCATTTGTTTCCATCAAAACAACCAAAATGTTTCCAATTCTAAGAAA
CCAATGCTAAGAAGTTTGAGATAATCCGATGCCTTTCAAGCCCATATTTTGAACTTCCTT
TCTGTTTTTTTGACAGGGTAAAAA
>TeaL_194814
TTATCTGAGACAATTGGCTTGCAGGTAATATTTCTTAGAGTGGGTTGTATCCCAAACCAC
TTTTTAAATAAAATATATTCATGACTCTTCTTTCCAAGAAGGCTTACAGTGTTAAATTCT
TTGTCATCTTTTGAAACTAGGTTATGATGTGTAAAATATTCTTAGATGGAATTTTCACAT
GTGCCTGTCTAGTTAAATATTTAGGAATGTCAACTCTGATCTTGTATTTTTTGGGTTTGA
GCAGATTCTTGCATTTGCTTCTTCCCGAAAAGTATACTATCTAATCATCAGGGTGGATCC
AGGATTTTTCTTTCGTAGAGTCAGGCAACAACCAATTGATTACCCAAATGTCTAATTGTG
TGAAGTATACCAATACCTTCATCACAATTCACAATAATCAAACTAAAATCTTGAACCAGA
ACCACCAATTTGATTTACTAGAAATAGAAACTAAACATTTGAGTCTACACGATATTACTT
TTTCCCGAATAAACAAAAAAATTGAATAGATTAAAACCCAAATGAGAACACCACAAATAT
GTAAACTTGTGTTAACAATTATTGTTCTTATGGCTTGGCATGAGTAATTTGAAGTAAAAG
AAATGTCTAAAAGATGATTCACAAAAATTCTCCCGGAGCCAAAATGGAAGCATAAGTGAT
GTTAAAGGTCAAAAAATGGAAAGAATATTGAGTTACCCAAAATGATTTTACAATTTCAGT
GGGGTTTCATGACCCCACTCAGGGACATGTAGCTCTGCCATGCTTGTTGTCATTAGCTTG
AGCTGGTTGTATGCTTATTGCTGGGCCAATTCTCTTCAGAGTCTTATCTCTTTTCATGAA
TTGGAAATTACTTTGATGCATTTTTTTTGCAGTGATATAGTCCTCCGAGAGATACTAATT
CCATCTTTTTTGTTCATTCTCTTTCATTTATTATTCAGAATTATGGTGCTTTCCTTGAGA
AAGATTGGGTAGGA
>TeaL_194815
ATAGAATCCCGACTCTCTCTCTCTCACGATGGGAAAGAAGCTTGTTAAATACTGTGTGGT
AATCGGTGACACGTTCACTGACTCGCCATTCAAAGGAAACCCATCGGATGTATGTTTTTT
GGATAAAGAGAGAGACGATGATGAGTGGGTTCAAACTGNNNNNNNNNNNNNNNNNNNNNN
NNNNNNNNNNNNNNNNNNNTCAATGCAGTTGCCCAGGTCACTTCACCATCGTTGAAAGTT
TGAAAAAAATGTAGAACTGTTTGCTTTCTGAATGATCTGTTTGGTTGCTAAGAAATCGCA
GGAAAAAGAAGGAAAAAAAAAAAGAAATATAACATGCCCAAGTCCCCTTCCGAATTGCGC
ATGTGGTGGATATCCACCATGTCCTTGTGGC
>TeaL_194816
TCTCAATGTCCGGGATCTTCGCCTAATAACAACAAGAAACAAGAAGAAAGAGTCAAAGTT
CTCATGAACATGAACTGAAAAGCAAGCAATATCTGAATCCAAATTTGTCACGTTTAATCA
TGTCCAAAAATCCTAATTCACAGATGTCAAATCAACATATAAAGGGTAGTTACAGTTTGG
AAATCACAAGTTCAGACAAGAACAATTCCAAACAAATACGTAGAGGCTACAACATTATAG
TAGATTTTAAAAACCTCACAATTTTATAACATGTAGCCAGAAACCAAATCGAAAGAACCA
CTTCAAATTAATCTCTGCACTTCAGGAAACTAAACTGAACCCCACTCAACAAAGCCTTGT
CCCAAATATCAGTGATCATCTATGTGAATCCTATAGCCCAAGTTAGTAAGCCAGACTTAA
CAGGTCAGAACGCAAATATGCAACCGAGTGATCATGTAATCTGCGCACCAATTTTTTGCA
GTACCAGTAACCCCTCCACAAATAGAAACAAAAAAGACAAAAATGTGCAAGTACATGAGA
TTTATTCCACTCAAACTCTTCTAAATTCATCAAAGCAGTGCAGGACTTGAAGTGATGCAC
AAGTTCACAGTCTGACACTAGTTTGAATAGTTGTGCATGCATTTTCATTAAGAATTTGCT
ACAAAGTTTTCTAAGTGCAACTTTGGTGTCTGTGTCCATAGAATAGATCATGCCAAAAAC
TAGATAAGATGGAAAGGTAAGCAAATCTCTCATTATATTAACTTTTGCATTACATGAAGT
ATGTAGTCCCTGTTTAATTCCCAAACACAATTCATTTTTTGATATTCAACAATCAGTTTG
TCCCAACCATAAGGCACTAACAATTAGTTATGTTTTTAAAGCAATGTCAATGCACAACAT
ATTTGAGTACAGAAGATATTAATAATAATGAAACCTGAAGATCCCTCTGCCGTGCAAGAA
GT
>TeaL_194817
ATTTCTTGACTCTAATCTCCAATTTTTCCATGAACCACGCATGAAACAACTTAAATTCAT
AAATAAGTGGATAAATTCCTACCGTAAGCCTTGAATTTTCAAGTGTAGAAGCCTAATCTC
TCAAATCCTCTTCAATTTCCTTTAAGTTTCAAACAATTCTCTTGGTGAACTACTCTTTCT
CTTCTTCATTCTCTCTCTCTCTCTCTCTCTCTCTCTCTCTATAGCTTCACAATGAGAGGG
GGAAGTGATGAGGAAAACAGAAATCAAACAAATGGCCTTGAAAAGACCCACTAATGGCAA
AAGTGTAATAAAC
>TeaL_194818
ATTCAAGGCTAAGATCCTTGCCTGCAAAGGAAATAATAAAATCAAACAAAACTCATAGAG
GGGTACTATCCCAAGGAAATATATATAATTGGAGTACTGCAATAGAAAACTATTGCTTCC
ATTACAGCAATTAGCCAAATCTCTGAATCAGAACTCTCAGCACGGGTAAATTTCATATGG
CACCCAAACATGAAGGGGCATGGGTGAACAAATCAGCGAAAGAATGCTATTGGCTGCAGA
AATAAGCCATGCATACAGGGCAACCAAGTTAAAGCACAATAGTACCAAAAAAAATCCATG
GCCTACAGATTCAGAAATTTGCCATAAGATGAGTATAAAGTAGCAACAAGTGCAAGAAAG
TTGTAAAAAGTTTAGTAACAAAAATAAGGATTTCGTTAATGTGCCATGTCAACAAAACCC
AATAAATAAATAACTACAAAATGGGATTGGGGATATCCATCTGACCATCATTCATCATAC
CAAAACCCAGACTTGAAGAGCCACCAAACATGT
>TeaL_194819
ATTGTAGAGAGAGAGTTTGTGAGATTATTCATTAGTTTTGTGATCTTAGAGAGAGGTGCA
CAATAGTGACAGTGAGCGAGAGAGTTTGTGAAATTGAGTGTAAGAAGCTCTTGTAACTCC
TTTCATATTGATCTTGGTAAATCCGCAATGACTATGAACGTAGCCGTGATTTGGGTGAAT
AACGTAAATCTCTTGTGTTGCTGTGTGAGCTTATTTTTTCTAGTTCTTCTATTTCTCCAT
TCTAGATTCGTTGTGTGCGTGATTGTTTGGTCAGGTCTTGAAGTTAGGTATTAATCATAT
ATACCATAACACGGAGTGACCGGCGGGAGTGGTGGGGGAAGGTGGTTGTTGGCCGCCGAA
GATGGTTGCTATCAGTGAGAGGTGGTTGGTGGTCGTCGTACGTGGTTATTGGTCATGGGA
GGTGATGGCTAGCGGTTTGTTGGAGGAGGTCAACGGCAATAGTGGCCGGTGGCGGTGATG
AGCGGTGGGTGATGTTGTGAAGGGGGTGAGGAGGAATGAATGAATATTTTTTTTTCTAAA
CAAATGTAAATAACTTTTTCGTCGGTACAAGAATTTAGTAAATTTTATGTACTTGAG
>TeaL_194820
TCTAAAATATATACATACATAATTGTTTGGAGAGCCTCTGGGACTCTACAATTGTAGCCA
CCAAAAAAATAGGATCGTAAAGTAGCTAGCCCAATAGCTAGCCCATTAGAGCTCAAAATT
AGACTTACATTNNNNNNNNNNNNNNNNNNNNNNNNNNNNNNNNNNNNNNNNNNNNNNTGG
AGCTCAAAATTAAACTTACATTAGCTAAAATGCCTAACAAACCTTATTTACCTATCCCCT
TGGAGATCCTCTAACCACAGTTACTACTTAATTCAGATAGAATTCTAATCAAAAATCAAT
TGACAATCAATGTAGACAAACATAACAGAATCTG
>TeaL_194821
CCAATGAGAGTTTTCTATTGAAATGGTGGTAGAGGTATGGGCTGGAGGATGATGCTCTGT
GGAAGTCGATTATCTGTGAGAAGTATGGCTCTATCGGGGGAAGGTGGTTCCCTGTGCTGG
ACACTAATGGGTCCATATCTAAGATATGGGTAGACATATTATCAGTGGCTCAAAGTAATA
GCAGAATTTTTCATTTCTACAAGGATAATATGGAAATTCTAATAGGGAATGGTGACAGAG
TTAGTTTTTGGAGTGATCCTTGGATGGGTTCAACTAATCTCCTAAGCCAATTCCCAAGAT
TGTTTCAGCTGGTCGAAGACAAAGAGATATCATTGAGTTTGCAGATAGCGAGAAAGTCTA
ATCAAACTGGGCGGACCTTTAATTTTAGAAGAGCACTTCGGGCTTGGAAAGAAGCTGATT
TGGCCAGATTATACACAACTTTGGGGGTTGGCCCTATTCTTCGTACTGATGCAGTTGATT
GCTTGGTTTGGAAGCCTTCTCAGGTAGGTGGTTTTAAGGTTCATAGTGTTTATGAGTGGG
GACCGGTGAGTAATGGCCCCATTCAGAGATCAGTTGACTTAATATGGAATAATTTCTCTC
CCCCAAAAGCCAAATTCTTCTCGTGGTTAGCATGGAAAGGTAGGCTGAAAACTAAAAATC
TGCTACACAGGTTTGGAATTTTGGAATGTGGTGATGGTCTAAATTGTATTTTTTGTCATG
AGGTAACTGAATCAGTTGATCATATTTTGCTTCATTGCCCTTTTGTTTGGAAAATATGGC
CCACTGTAGCTTCTTGGTGGGGTTTTCAGTGGGTTATGCCCTGCTCAATCGAAGGTTTGT
TATTGTGGGGGCTAGGGTGGAAGTTTAAAAAGAAAGTTAATCAAGTTTGGAGGGCTTTAC
CAGCAGCGGTATTGTGGTCTATTTGGAGGTATAGGAATGAATGTGTATTCCATGTTGTTC
AACCCAATTTTCATGTCCTGTGTGAGTGTATTAAGGTGAGAGTGGCTATGTGGCTGAGAT
CTCATATAAGTGGGGCCTCATTCTCAGTGAACGATGTTGTTTTCAACTTTCAGCAGGTCC
AGAGGTGTCTTGGGTCTTCATGAGTTGTTGGTAGAGGAGCTGCCCTTTTTTTGCTGCTTT
GTTATTGCTACTGTGAGTTTTTCTGTCTGTGCTACTGATATGGTCTGTGCAACTAGATTC
TGGTGGTATGTTGCTCTGTTTGCATCTGGTTACTGGTGGTTGCAGCTTTTGGTGTTGTGC
TTAGAGGCTTGGGTGGGTTTCAGAGGGCTGGACAGTGTTTGGGATACCTATGCTTGTTCA
GCAGGAGCAGCAGTGATTAGGTGTGCACCTTGGTGTATACCAGTTGCGTGCTCTTGCTGA
GGGTGTGTGCATTAGCATCAAGCTGCTGAGGGTGCTAGTTATGGTCAGTTTCAAGTTAAA
TACACCTCGGTTTTTTATCTGTTGGCCAGGTCTTTTGGTCTATCTAGTTATGCTACTGAG
CCAAGCTTGGCCTGTATCTTAAGTTGAATTCACCACTGTTTTTTAGCACCATGTTTAGTC
CAGGTCGTAATTCACCACTGAGGTGCTTTTACATGGTCTGTGATTAGGAGAAAGCTGAAC
TTTTTGAGGGCAAGTCTGATTGGAAGGGTAGATCAACTATGATGGACAAACATGTGTGGT
TGCTGGTCTGGTTCTACTGCCTATTCAAGATCTCTGAATGCAAGGCTGCTACGGGCCTTC
TTGTTGTATTGTTGCTAGTTTAGAACTGTTAAGGCTGCTCTGGTTTTGTGCATATAGTAG
GATGGGAGTTGTAATGCTATTGCTGCTACTGTCTTGGTTGGGGTAGAATGTTGCTGGTCT
GGTAGTTTGCTGTTGTATGGTGTTGAGTGCTGGCCTGGCAGACTGCTGCTGTATGGTGTT
GTGCAGATAGTAGGAGGGAGTTGTAATGCTATTGCTGGTAGTATTTTGGTTGGGGTAGTC
TGCTGCTGGTCTGGTAGACTGCTGCTGGTGCTGCATTGGTTGCTTGATTGTAGCTTGTTG
CTGCTGCTGCATTGGTTGATTTGTTGGGGATGCATTGGGTGTTGTTGCTTTGCTGGATGT
ATTGTTGTTTTTTGTTTTTTCCCTTTATCTTGTTTTGGTTGCTTCTGATTGGTTTCTCAC
CAATCTTGGGCTAGTGCTAGCATATGATTGTGCTTCCTTTGCGGTGCCAACCTA
>TeaL_194822
ATATATATATATATACCATATTCACTAATAAAAATATTTTAAAAATTCACGTAAAATAAA
AAAATACGAGTTAAAAATTAAAAACCAAAGAGAGTGACTAGAATCTGGCAAAGACACCAC
CATTCTGCAGCAGTGGAGGAGGAGGCAGCACCACCACATGGTGTGGTGGTGACGTCACAA
TATTTTGCCGCGGCAGAGCCGGCACCACCGCGCCAGCACGGCAAAGCGGGCAATTGGGAT
GGGAGTGAAGCCACGTATCAATACACGTAACATGAAACGAGTGTCCACATTCCGGCAACA
CCCGGAGCTCCTCTTATTCGGCATACTCGCCCAAGCACACGGCACAGAGAGGAGCTTCTT
TGGCTTCATTGGTGGGTATATAGATTGTGATTAGTTGAGCTGCAGAGTTGCTGGTGGTGC
TGGTGCTGTCATCTTGAGTACTAGTAGTAGTACTTCCCCGAGCGATTCGGGGGCGGTTTT
GCGGTGGGGTTGGTGGTGGTGGTGGCTGGTGGCTGCTGCACCAACCTATGGCGATGCAAT
GGAAGGTTGCAACTATAGCTGCACCGGAAAGGATTCCAAGAATGCCCATGAAGAGAGGGC
TGAGTTCGAATTTGTGGTGGTCCATTTGAGAGAGAGGAGAGAGAGGGTATGAGCTAGAGA
ATATCAAGAGATATGCAGTGAGAATCAAGTGTGACGGTCATGAATCATCTTTTAAAATTA
AAATTAAATAGAGTTAGAAAAATACTACTCAATTAAAAT
>TeaL_194823
TGGAAATAAGAACACAGGGCCTTTGAAGTTTGATGTCCCATCTCCATATGATTTGGTATT
AAAAGGATTGCGTTTGTCCAAAGTGGGTTCAAAAGCAGAGCAGTACCAAACATTAGTAGC
CGGCTAGCCACTTTACTGTATGGACGACCACTTCTTCTGGCCGGCCAACTACCTTTTTCA
GCCAGGCAGTGTCTTTTTTGTTTCCCTGCAGAACAGAGCTGAGGCTGAGGTGAACAACAG
TGCAATTTTCTAACTACAAAACAACATCATTCTGGCAGCTAAACAGGGGTATTTTTGGGT
GGCAAATCCGTATTTCATGCATAAGCACTTCCTCCATGTGGCTTCTTAATTACTATCTTG
TAATTAATTCAGTGTAATTATTTGTAATAGCTT
>TeaL_194824
ACAAAAGAGGCTTACTATTACAGGACCATTTTTGAGAAGTTCTTTCCGAAGGTGGGATCT
TATAACTTTTTCCTTTTCCTCTTCCTTTTTATCCATTTTCTAATCTTTTGGAGGATGATA
TAATTGTAATTGACTTGCTCTGCTTTTAATTCAAATGTTTTTGTTTATTACTTTCAATGA
TGTCAACAAGCAAGTGTTATCTGACTATGATCAATTTGATTTGGAGAGGGTACACGGGAA
GAAATAGACGACCTTCATCTTATTTGGGTGGTGTTGAAGTTTTATAATATTCCTTGTTTT
ATTTTTTTATTTTTTTTTAGGGCAGTTAAAATGAATTGTTTTATCATACCTGTCAATATG
TTCGCTCAGATACTTTGTTTTCCTTATTTTATTTATGTTAATTGAATTTGACATTTTTTT
GAGCAGAATGCTGCGAGGTCAACGGTTC
>TeaL_194825
TGACAATGTTGTGTATTAGGTTTAATTTGAGGGGGGTGTCGTTTCCTTGGCCACTTCGTT
TAATATTCATCTTGATGAGTTTCCTTTGAGCTGGCAAGAAAATACAGCAGGGGAATTGTG
AGTCAATATAAAGTGTAATGTAAGAAATATTTGAGTTGACTGCAATATGGACATCTAGAG
TTGGTATTTTTGATTGGAATTGAATTTGTAGGGTATGTTTGGAAGCTTGAAACTCGGAAG
GTCATATGTGGATTTAATGACATTTTTCTAAAGCTCAAAGCCAGAGTATCTGCAATAATT
AAACCATCAGATGATTTTGAAGTTCCTTGTATGTAATCTCCTATTTCTCTGGTTAATTTT
TTCTTTAGTCTTCATATATTTGTGGGGGAGTTGGTTTTGGGCACAGTTGGCCATGATATG
TAGGTTCTGGGTTGTTAGTTAGTGCTGATTGTAGTTATGGTGGTCTACGATTTTTGCCCA
TGTACGTATTTGTGTGTGGTCTCTAGACCTTTGACTCTCAAAAAATCAAATTTCTATTTT
GTCATCAATGTTAGTA
>TeaL_194826
AAGCTGAAAGCTGAAATAAGCTGTAATTAAGCTCTGCCAAACAGGCACATTGTACATGCA
TAATCAATGTTTCTTTGCAGATCTTGCAAGTCATCCATGTGGGTTCAAAACACACCACCT
TTTCATCATGTAATCCACCCCGGTAACCGCCGCAAGTCCCTTATTTTCTCGGGTACCAAA
CAGGTCCAATTCGTACTTGGGTTTCCCATCAAACTCAAAAATCCCCCAATGCCTTTCAAA
GCAACCTGGGGCGATGCTCTTGGCATCCTCATCGATTAGGCTAAAGAGGTAAGCCTCAAT
AACGCCTTTTCTAAGTGGGTCCCATTCCCACTTAGGGCGTGCCGGACTAGACCTTGGTTG
AATCTCTTGGCATTTTTCACGTTGGCATTTGTGTCCCCATCAGTGGGCCACCCCACTTCC
CCGACTAGAATCTTTAAATCGGGGTACCCTGCCTTAGTTAAGGACCATACTAAAGTGTCG
AAATTTGCATCAAACACATTGGTGTATTCGTAATTGCCATCCCTAACAGTCTTATTATTA
GTGTTGTTGGTATCGAAAAATGCAAAGTCAAAGGGGAAATAAGGGTTGCCATAGAGGCTA
AGGAAAGGGTATATGTGGACAGTGAAAGGGGCATCATTGGAGTTGAGATATTGGATTACT
TGGATGGTGATGTCCTTGACCTCGGGCCGGAAGTCACCAGTCGACGGGACGGGATTCGAG
TACTGTGAGAAGTAGACATCAGCATTGAAGGGGATTGTGGCTTTGACTTGGGATCCGAGG
GCGGCTTGGTTTAGGGCTTCTTGGATGTTCTTGAGGGCTGGTAATGTGAAGGGAAGGAAG
GTACCATTGTATGTTTTGAGAAAAGGTTCATTTCCTACTGCAACATACCCATTTAGAATC
CGAGCGGCGACCTTGCACAGTTCACGAGGGGTTCGAATTGCTCACAACTTCAAATTCACA
TCAAACTTGCTTTCATCCAAAATTTCACTCTTCATAGATTCAAAACTCAGAAGCTTTCAA
GCCACAACATTCAATCAAAAAACACAATTAATTGCAGATTCAATGGTTCCCGAAACCCTA
GCACAAATATATAACGGGTCGTTGGAGGTTTTCCCCAAACCCGATACCAAACTCTATGAC
CGGACCCAAATAGGCTCCGATTACTACATAAACATCCAGGTTGCAACATGGATA
>TeaL_194827
CGCCATTCTCGTTACGCTCGTTCCCGCTTTAGCCCTGTTCTCCCCCCGCCCCCCTTCTCT
CTCTCTCTCTCTGTATCTCGAAAACAGTCTTTCTCTCTCTACGTCGAAATGGATGAAGAG
TACGATGCGATAGTCCTGGGCACCGGTCTCAAGGAATGTATTCTCAGCGGTCTTCTCTCT
GTCGATGGACTCAAAGTATTGCATATGGACAGAAATGACTATTATGGTGGAGAATCAACA
TCCCTTCATCTTACTCAGCTTTGGAAGCATTTCAGGGGGGGCTGAGATACCTCCAGAAAG
TTTAGGTTCAAGCAGGGACTACAATGTTGATATGATACCCAAGTTCATGATGGCAAATGG
AGGTTTGGTACGTGTCCTCATCCACACTAATGTGACTAAGTACCTAAACTTCAAAGCTGT
AGATGGA
>TeaL_194828
CTATGACATTTTTCAAATAAAAAAATAAAAAGTAAACCCACGTCACAAACCAACCCATGG
TTTACGGTGGAAAATAAAACAATTTCTCCATCTCTCTCTCTTCTTCAGCTCGTACGCCGT
CGCCGTCTCGCCTCCTCGTCGTCTCACCTCGCCGCCGTCTCTCCTCACCGGCGCCCCTCT
CAGATCTGTTTTCTGCAATTACATGATTCAGATCTGAACGACGATGGCTAGATCTTCACT
AGGGCCAGAGTGGGGGTGACTGACTATGTGCTTGATCACTGGTGGAAAGTCGGAGATTCG
TTGTTGTTGTTGATTCGTGTATATATATATATATATATACGAGTTCCCACAATCCATTTT
CTCGTTTTTCTCTCTCTAGTTTTCTCGTTTCTCTCCCTAGGATCGGAGAGGAAGAAGAAG
TGGCTACTTCAAACTCAAGTCGTCCCTTTTTGTCTATTATGTATATATGTATATAGATAT
AGATATATAGTTGGGTTTTAGATCTGCATGTCTACTTGATTCCTATTTGCGTGGTGGTCG
GAACAGATTGTGATTCTGGTCGGCGAGTCTAGGGTTCCGACGTGATTCCAGATCTACGTG
AGTGGGGTTGATAGCCGGAAGAGAGAACAGCGCGGATCTACGAGTGTTTAACCGATTACA
GATCTGAGATCTGATACACTTGGAAGAAAACCTAAAAAAAATATGGAGATTGATAGACAT
GAACATGTGGATTTATTTATTTTCATCAATCTGATACTTTTCTCGATCTGTGATCGGTTG
GTCTACGATCTACAGATCTCAAATGAATATTGTTGTGCTTTTTTCTTTTTCTGTTCTTGG
>TeaL_194829
CTAAGGGGTTTCTGTATTCTCAATGGATAGTGCAAATGATCAAATAGAACTCGCAAGCTC
CCTTCGAGTTGTACATTCAGATTAATCTGAGGTACATTAACTACCCACTTGTGGAAAGCG
CCTGAACAAACATAGTTTCCAGTTATATCAACACAGAGGCGCCTATCAATAACAGCCTTC
CAAGCTGTTCTATCAATGAGGGGTTTGGGACTACGCAAAATATCCCAGTCACTCACAGAA
TCCAAAAATTCATCACAAGAAACCTTTCCCAAAGCGATGGGAACAAACAAATCAGGCATA
AGTTCAAAAAGACACTTAGCCGTCCACTCACAAATAGGCTCTCTCAGACTAGAACCTTTA
GCACCAATATAGAATACGCTCTCAGACAGCGTAATTTCACAAAGGGATAGCAAGTCAAAA
AGAATGACTTGACCACCTAAGCCCGCATGCCACGTCGCACAGGAGCATTCTGAACAATAG
GCCGTCCAGGAACAGCCTGATTTCCCCTCGCTCCAGGTGTTAAGTAACCTGGCACTGGCA
CGTTCCCGATCATATAACCCGATTCCACTGGTGTAATCACAACACCGAACACTATTGCAA
AGAGTGCCAGAAACAGAACAGGTATCGAAACCAAAATCACAGGTAGCACCTTCAACAATA
GTCCCATGAAGGTGAGACAAAGACCCACGATTAGCAATCCCAAACCTGAAAGAATCAAAG
CCTTTATCATATTTGCTCATAAAGCAATTAAAGCGGGCTTCAAAACTCTCAATAGAGATG
CCTAATCTCCTACACAAACATGAAATACTAAATATATATTTTTCAAAAATATCTATGTAC
TCTACACTATCTAAATACTTATTTACAAACACGCAAATAGAACAGTCACCTGTAGGGCAG
AATCTCCTACTCATCAAAGCATCATACACATGTAAACAAGCGCCTGACGAAATTGACGGC
AAAATACTGAGGGTTGGAATTGTTTGAAAC
>TeaL_194830
CTTTCTTCCACAATAGTTTCTTGGGTGTTGTGTTAAAACTTTTGCTTCCCCAATGAAAAA
TTGACCTTTAACTTGTCATTTCATACTAGGAATTGGTTTCTAGATATGGGTTTTCTTTTT
ATCAATCATATGGGGAAGAAGTGGCTTTTCATGTGAGGGTTCTAACTCAAATTTTTTATA
CATAGACTCTGATATTTTGGGTAAGAAGTTTGGGGTGTGATATGGGGAAACTCAGTCTTG
GGAGGGTGTTGGATTGCCTTTGTCTTTCTTCTAACTCAAGCTCTTGTTTCTGCATCAATT
CTTCGGAAAACAAAGATGAGTTTGAGAGAAAGCCATTGGTTGCAAGTGAAGGTGGCAATT
TGGTGAAACTGAAGGATGTTCTTGAAGAGCCCCAGACACTTGCTTTCCAATTGAAGCCCA
AGATGGAAGGGGTGACATCGTACGAGATAGACCTGGAAACCAAAATGGTAGTAGTAATAG
GAGACATTGTTCCATACGAAGTGTTGGAGAGTGTTTCTAAAATCAAGACTGCAGAGCTCT
GGACACCTCCCTCCTCCCAATGAGAATTGACAAGCAAAGCAACCAATCCAATCCCAACAA
AAATGTCCCAAAAAAAAAATATAAAATACACTTACATTTCATATTTTCTCACCATCACCA
TAGTCTATTATAACCAGTATTGTGTAC
>TeaL_194831
AGCCAAGGAAGATAAGCTTGAGGTACCTCTTTGCTTACATACTCCCTTTCAGTACATTTG
CCATGTGTGCCAACAGATTAGATTTTCCTATGATATAAAGAATAGATGCAGATCAACACA
GTTCAACCATGATATTATATCTTGTCAATTAACATTGTTTGCTTGTACTGGGTTCGTGTC
AATCTTAACATGAAATCCCGTTGTCTGGTGTTTTAAGTTTTGAGTTCTATCAGAAGTGTA
GCTTTCTAGATAGTAAAATGGAAAAACTTTAAGATTATGATATTGCAAATTAAATGAGTG
CCAAGATGCTATGCGAAATAAACCAAATCCTGTCTTCCATCATTCTCCTCCTGGTTTTTT
CTTGTAAAATGAGAATGTTTTATGTTGCATATCTTGAATTAAAGCTAATGATGGAGATTT
GGAGTGGTTCGCAAGAAAGGTTCTCTTCATGGTCTTGTTGGTATTCATTGATCACATAAT
ATGCTAGATGCACTCCTTCACTTGAGCCAAATGCTTTAATTTACAATTGGCAACAGGTAC
ATTTCAGATAAGGGAATAAAAAGAAGAGTTTTTTTTTACTATACAGATATGCTTGTATGA
ATGTGCCTTATTTATACTTCAAATGAAAAAGAGGTTAGCAGATTTATGTCAAATGGACAT
AACTGAGATATGACTTTCAGATAAGCTGTGGATATTGGATAGTTGCACTATTTCTGAACC
TGTGCCGATTTTACTCTCTACAGGTTAAGAAAATGACACTTTATGCTGTAA
>TeaL_194832
CATAAATAAAATTTGAGACAGCGCAAATTAAGGGTACCGAATCCATTCACTCAGTACGTG
CCTTGCCTTTTAATACAGTACATGCAACTCTCAATGCCTCGTCCGTCACCGTTGATACGA
CGGTGTCGTTTATAATTTCACACTTACTAAAAAAACTTACAAATTAACTCACCAAAAAAA
AAACTCTAATTTAAAATAATAATAATAGTTATAAAAAACAAAAACTTCATTCCCGCCGAT
GCAAAATTTGCCGAGTCAAACACCGAGAATCTCAAAGAGCAACGAGAGTATCAGATCCAA
ATATATCGCCAATGTCTTGGAATTGAAAATAATCGTCAATTGGCCCTATCGATTGCCCGA
ACCCGAAATCATCACCTAACCCGACAATCAAGTCCCCAAAATCTTCTCCAAAAATGTTCT
CTTTTAGACCCGAATCCACAAACAAGTCCGAAACCGGGTCTTGCAATCCAAACATGTCGT
CCGGAAAGAACTTATCCAACGGCGAGAAATCCGCAAATCTCGCCGATACCGATATGTCAC
CATCTTTTAAATCTCGGCTTTCTCCGCCGCCGCCGCCGCCGATGCCGACGACGATGTGGT
TTGACTCGGCTTCGTCGTTCGGAGCCTCCGACTGGAAACGCAGAACAGACGTCGGAGAGA
GGAGATTGTTGTTGGTGTGAGACTCTTCGCCGGAATTATAACCCGAACACAACGACGCCG
TTTTGATCTCCGGCGGCACAGTCGGAGCTGTTTTGGGCGGCGT
>TeaL_194833
TTCTAAGCCATTACAACTCTATGTCATCTAGTGGGCGTGAGCGGCCTCGCTCCTGTAACC
AACGATCTTGAATCTGCCGAGCATCTCGCCAACGGAGAAGAAGCCAATCACCTCGGCGGT
GACAATGCCGACCTGCTTGAGAGTGGCAGGGTCCATGTCCCGTACGCGGTTGAGGAATGA
CTGGGGGTCCTTGGGCGCAGGCGCGCGGTTGAGGAATGCTGAAGGGTTCTGGATAGCCTT
GGTCACAGGCTGGAGGTAGGTCTGGACGGTTTGCAGGGTAGGAGGTGCCATGTTGCGGCC
CTGCACGGCCATCTTGCCGAGCTCACCAACGACGCGTCCGTAGTAGATCGTAGGAGGAAC
CATGCTGTTGACGAAGCTGATCAACTGTCCGGTCCTGCCACCAATGCCAGCCAAGCTCTT
GCTCAGCGCAGAGCCAGCGCTGCTGAGCTTCTCGGTGGCAGAGCTCTGGACGCGCGAGAG
GCCCTCCTGCGCCTTGCTGGCGGTCTCTTGAGCCTTGCTGGCAGCCTCCTGGCCGGCCTG
CTTGGCCTTGTTGGCTCCAGAGGCGGCGGCCTCGGAGGTGCTGGAAGCGGCGCGACGCTG
GATGGCGATGCGCGACTGGCGCAGGGCGAATCGGGGCATGATACGGGCCGACATGGTGTA
TAAAAGAGGGTGTGAGGTGCGG
>TeaL_194834
GACCTTACTTGAACAGGATCTGTTCTGTAAGATTTATGTTTTTGAACTCTGTTCTGTAAG
ATTGTATCTCGGAATCCTTGATCTCCAAGGCATCAGGACCCAAAATGTGGTGGATGACTA
GAAGCCTCATTTGACCAGAGCGTGATTAGTGGCTCCATGGTGCGGCTTGCTGGTCCACAG
TTACACAAGGGATCGTTCTCAGCTAATGCAAACTGGCTGTGAGGAGGGTCAAGTGGCTGT
CTGACAGATTCAATGCTAAAGTCTTATTATCAAAAAGACTTTATTTTGCTCTCCCAAATC
ACCAGATTCAATGGTGGCGTGACGGTAATGGTAGCGTTTTATTTTGCTCTCCCTAAAATA
TTTTACGAACTAAAAGTCTTATTATCAAGG
>TeaL_194835
GGCTTCTGGACAACGGAAACGTTCGTTACCAATGGTAATAACTTGACCATCAGGCAATTC
GTATGATTTTTCTAATGATGATGATGAAGCGGCTGTGGCCATTTCTTGTTCAAAGTCCAA
TGCAACATAGCACAACTTTTCCTTGATATCGCGAACAATTTCTCTTTCAGCTGTTGTTGT
GAATGAGTAACCACGTTCGGTTAAAATCTTCATCAAGTAATCAGTTAGATCACGGCCAGC
TAAGTCAAGACGCAAGATTGCGTGTGGCAATGCGTAACCTTCGTAAATTGGTACTGTGTG
AGAGACACCATCACCAGAATCCAAGACA
>TeaL_194836
AAAAAAAAACACAAAACAAAAATACACGAAGCAGATAACTTCACGTTGGGGATTTTCTAA
AATAAAAATAGATTTATTTTTTAATGTTTTCAAAAACCTTCTTTGTTTCCTTAGAAAGCG
CTTTTAACTTTGTGGCTTGTCCCACATTGAAAAGATGAGAAAAAATAGATGGTTTAATAA
ATACTCATATAAATTATTTCTTTGAATAAAGAATTGTGAAAAAGGTGCTAGAGTATATGC
TCATACACTGCAACCATTCACACACGCACACAGGTGCGGCGTTTGATGGTGCAAAGCGCC
TTGAGGTTAGATCTAATCAGGTGTGATCAAGGATTTCGGATCCTATAAATACTTAGCACG
GACACTTGAGGNNNNNNNNNNNNNNNNNNNNNNNNAATACTTAGCACGGACACATCAGCG
CAAAACGTCTTGAAATTAAATCTGATCAGGTGCAATCAAGGATTTCCAATCATATAAATA
GACATGCGATCAGGCCAATCAAAGCATCTAAAAATCTCAACGATCAAGTCTAAAATTCAA
TTCTCTCTCTTTCTTTTGATTTTGATTTTTCAATCAACAACTTTATGTTTTCCAAGAAAC
AAAATATCATACCTTGATGTCTTCGTC
>TeaL_194837
TGAAAGTACAAATAATTTATGCATTTTTTTTTTTTTGGAACAAGTAAATGGTCTGGGGCT
ACAACGAAGAATCCACAAGCAACAAACTCAGTAATGTATCTGGAGGATTGCTAACCCAAT
CCAAAGGAAGACTTCCCTTGAGATGGCTAGAAGCGAGCCAATGTGCAACATGATTTGCCT
CCCTCGGAACCCAAGCAAAGGAAAGGCTAGAAGAGGAGCACAGAGACTTAGGCCTCTTTT
GAAAATACTAAAAAAAGTCAAAATAAAATTTTAATTTATTTAAAGTCACATTATTCTCTC
TACTTTTTTATACGCTTTGAAAAAAAAAAAAGCTAAAAAATTAAAAAAAATAAACTTTTA
AAAATAATTCTTGATATCATGGATA
>TeaL_194838
CTCATTAATAGGATTGGGAACCAAGCGAGTAAGTCGAGTGGTAGTTCATTTAAGTTTAAC
TTTTGTTTCAATAACGTGAGGTTGAGGATTACATAGAATCCAGGTCAGGTACCAAATTTG
TCTAAAACCATGCTAAACCAGTGTCTGCTAATCTGTCGAGTCCAAGAAAACCTAAATTTG
CTTGTTGTTTGTTACTTTTCACAACAAATCAGGGACTTTGCAGGAAAAAAAATCTTCGAA
CTGCCCTGAAGCTTCCAGTGGTACATGAATTCCGAGAAGCAAAACCCTAATTCTGAATGC
ACAGGAGAGAGTTCCCAGCACAACTTGTAAATCAGGAGGACAACCGAGAAAACCAGCAGA
GAAACGAGAGATAGCAGAATTTAGTAATCGACAACTCCTTAAGTTGGCTTTGGAGTGGTG
GTAGCAGCTTTACAGGTTTATCTCCGGTCAGAGTTGCAGTTGCTCGGACAATTCTTCAAG
TTTGCTGCAATTTTACGAGTCACGTCATTGTATGCTTTGGAGACTGCAGGATCAGGATTT
GATATTTACTACAGGGACACCTTCATCAGAGAACTACTCTTGATCTTCACTTCCAATGGT
TATCTCACCAAGAAATGGCAATCCCATTTCATCCGCCATTCGCGAGCTCCTCCTTTCCCA
AAATTCATGGCGGTGTGGACACTTGAAGCTCATGCTCTACCGGACAACCAAAATCTGA
>TeaL_194839
TTGCCTTCAACAACATCGGTTTTGTCAACATACACCACTTTCGCTGCATCAGCCATGTTG
GTTAGGACCGTGCTCAACGAAGTCCAAACCCTGACCAATCAGCTCATACCGCAACAACTC
CAAGAGAAAATCTTATCCAAACTCGGCCTACTGGGGAACTTCTCTTCATCTCAAGTGACT
CTTGTCATCGAGGAATTCAATGGGTTCTCCAAAAATGAAATGTTTGAGGCCTCGGAAATG
TACTTGAGGACAAAAATAAGCCCTTCTGTTGCACGGCTCAAGGTGTCCAAAGCAGCTAGG
GAAAAGGACTTATCTGTCACCATCAACAAGGGCGAGAAGATTGTGGATACATTTGAAGAT
ATCAAACTCA
>TeaL_194840
GGGTTTTGTTTTTTTTTTTTTTTTTTTTTTTTTTTTTTTTTTTTTTTTTTTTTGTGTAAA
ATGTGGATCGGGGTTGATCCCGATATGAATAAAATGAGTGGATTGTGCAACAAATATGGA
AATTGTGGGTTGTTTGTGTGTTTTTTATTATTATTATTATTTTTATTTTATATTTTTTTT
GTTTTCTTTTACGTGTGCCCCCTCTTGACAAAACAAAAACAATAAAATAAAAGAAAATAA
TAATATATATATATATCTATATATATGGGACAGTGTAAAAGATGGGTTTGAAAAATAATG
GGTATGAAGGATGTGATTTTAGTGGGAGTGATGATTATGCTGGGTTTGTGTATCAGTGGC
GTGCGTAAAAGATGGGTTTGATTATTAAAGAGAGAGAAAGAGAGAATTTGAGTGGGTGGG
ATAGTGACAGTGAGAGAGAAACCCTGCTAGAGAGCCGTGTGTGGTTTGTCCGAGAGAGAG
GAGAGAGAGAGAATGCCCTGTGTCTTCCATTGAAGTCTCTCTCATCTCTCATGGAGACGA
CTTCGACATGGTTCTCCGGTCGCCGCCGCTCAATCAACCACCGTCGAGTCTAGCAGAAAC
TCCGCCAAATTCAGTGGACACAGTGGAGCGGCAACCATGGCAGCCCCAGATGCGGCCGGA
CGGAGTTCCAGAAGACGTGGTGATCGACGGCGACGAAGTTGCTGTTGCCGGCATCGCCGG
CGAAGAAGATGAACTCGTAGATGCATTCAACGTCGTTCATGGTGACGTAGAGTGCGGAGG
AGAGCTGGCCGACGAAGCTGAGGAGAACAACAAACCCGGATAACACTGCTA
>TeaL_194841
TAAAGCTTTAAGTTCATATACAAAACACACAAATTAGGAAACATGAAAACTTCTCAAGAA
TTTTACCTCAAAAAGTGATGTGTGGTCTAGATTTAATTATTGTGTGGTGGGATCCATACT
AGAAACAAATTGCAATCAGACATTGTCTTTTTGAGTGTTTTTCTAAGTAAATTTTCAGAG
TTTATAGCATTATTGATATTATTAAAACGGGCATGGACTTCAAGGGCAAATTAATACGGC
TGTGATAGAGAATACCAGGTGTCGAGTTCTAGATTGAGCTCTACATAATTGGCAAGGGCA
AACATAAAAAAATAAAGAAAAAAAGAAAAAAAAAAAAGAAGAGAAAAAGGCAAATCATCA
TGAAGAAGAAGACAAATTAGAGCTCCTCTAGAATTCCTAATTTAGAGCTCTTAAGTATTT
TTGGTAGAAGAAAAGTGAAGTAGGTAGTGGTTAAGTGGAGGAGGTGATTTGTTGATGACA
GTTACTGGGAGATGGCAGTTGTGTTGGTTTTGCTTCTGATGGTGATGGCAGTCACTGCTA
ATTGCAGCACAAGAAAAGGG
>TeaL_194842
GTGCTCTATAAAAAAGTAAATGAATAAAATAATAAAATAGGAAAACCCAAAACCAGAATC
AGCATTTTCCCGATGTATGAATTGTGCAACTACCAATGGCTCAACTTGACCATGAGAACA
GAAGGAAACAAATAAAGCATGGTCGGGCTGTGCCTTAACATCCATGAAGAATATTGAATA
ATCCACAGCCTTGGAGATTACAATATTAAGTTTCAGACATGAGTGCCTCGCATCTTCCAA
AACCTAAGCAAATTTTCCTCCCTCGCAACCCGGTATTGATGAATTACAACACACTTCCAA
TCTACCCTGAAACCTCTCCTCTCCAGTCTTTAGCATGGCCGGGAG
>TeaL_194843
TATAATTAAATTTTTTTTTTTAGTTATAATATTATTTTAGTTATGACTTAAGAGTTTTTA
GTTATGCCTAGGTGTATAAAAATGGTCTGCAGTACGTGGGCAACCTGAAGCTTGCTTGTA
GCCCGGGGTGGGCCTGGCCCGGGCTCAAGCCCAATCTAGGATCCTAGGCCTGAGTCGTCA
TTTTGAGGCCTGGCCTATCGGCCTGCTCAAGGCCCACCTAAGGCCTGGCCTACCTGAGGT
CTAGTGTCATTTTTAGTGGAAAAAATAAAATTGTTAGTGCTCGCCGAAGGCCCGAATATC
TCCTAGGACTGGAGTTAGTTTTCTGGTCTGTGGTTCGGCCTGGCCCGACACAAATTTTGG
CAGGAGCTCATGGGGCCCTACATGGGCTGGGCCGGGTCGGGTCAAATTTACACTCCCAGT
TATGTCTCATGTTTTGTTTAGTTATGACATTTTTGTTTTGTTTTGTTATCATGACTCAAA
AATATGAAATTATGTCATTTTTTTTTCCTAAATAATAAGGTCATTTTTTTTTTCTTAATT
ATAAGGTGCATATGGTACATTTTTTTAAGGGTGTACACCATAGTGTTTCCTAGGACTGGG
CATTGGGTTATACGAACTGCACAACCCACCCAACTTGAATTGATTCGCACACAAATAGGC
GGTTTTGTAGACATAATGTGGGCGGATGTAGTTTGAAATGTGATATTATTGTGGGTTTTA
TCCGCACCCGCAAGACCTTTTTTTTTTTTTTTTTTT
>TeaL_194844
TACGGGGACAGAGACGGGCAGTACCCTCCAATTTACTTCTGGGCGGCAACACGGGCCTGG
AGACGGAGGTTCTTCTCGAGGGGACCGTGGTTGTTGATGTACTGGAGGTAGCAGCCGTCC
TTGAGGATGCGGTTGGACTGCTTGGCCTCGGCGTACTCCTCGCGGTTCATGTTGGTGAAA
CCCCACTTCTTCGAGATGATGATCTTCTGGCGACCAGCGAACTTGTATCGCGATCGGCGA
AGAGCCTCGAGAACAACGGCCTTGTTGCTGTCACGGGTTCGCACCGAGAGCAGGATCTGG
CCAATGTTGACACGGGCAACGGTGTCGTAGGGCTTACCGTAAGCACCACGCATACCGGTC
TGGAGCCTATCGGCACCAGCGCACGAAAGCATCTTGTTGATACGGATAACGTGGAAGGGG
TGAACACGGACACGCAGGTGGAACGAGTCCTTGCCCGAGGTCTTGG
>TeaL_194845
GTTCGAGTCATTCAAAAAAAAAAAACTTACAGAAGCAAAATGACAGCACACGAACCGCAC
ATAGCATTGCCAAGCCATACAACTATCTACGTGCACCATAAAGTTCCTATGAAAGTTAAC
AATGCCGAAGGCTTTGATTGGGGCGTTTGCTAGCAAGTTCCAATGCAGCAAATCGCGGAT
CTTGCAAAATACTTTGCCACCCACTCATATTAACAACACTCCTATCGAAATGAAGAATAG
ATAGACCAGTGGACAGCTTGCCCTTAATAAAATGAAGAATAGATAGACCAGTGCACAGCT
TGCCCTTAATAAAAGTAGCATTCATGAATAGATGGCAACCGTCGTTATCATCATGAAAAA
GGGCATTACTGTAAATGAAGAAAGCTAAGTCCACAAGCTTAGCTCCCCTGATTAGTTGGG
CTTTATCACAAAAACGGCAAAACGAAGTCAAAGCAACAAGAGTTGTTGAGTTTCCAGGCA
GTTTTATTTTCAGAACAAGTTTTTTGAAATCCTCAATAGCTTTCTTCAAATCAGCTTCGA
AATCGACTTGCAACAGGAGGCTAGCAAAATTG
>TeaL_194846
ACTAACAATCTTACTAAAAATATACATGTCACCACATCATTGAATGCTTAAGTATCATTA
TTTTCTTAATAACCAATCACATTTTGCCATTTATATTTTTAATAAGATTGTTAGTATATG
TAATGATAATGCAATTTGGTTGGCAAGATATGGGTAATTCGCCTGTAAAAAATTGATTGA
TTTCACCTATTAAGAACTAAAATTGTGCCAAAGTAAAAATCAATATCTCAAAATCCTAAA
AGAGGTCATACAATATCATGTTGCCAAATGTCACTTGACTCGCAATTTATTGTCGAAGCA
TGTAGATAGACTGTAACCATTCTCACTTTAGTTTGACCAATTCAAGATAAATTTTATAGT
GATCTGAAATTGCACATATCCTAAAATATACAAGCATAGAATTGTGTGTGATAATGATAA
TCTAACTAGGCTAGTCAACCAGGCCAGGGGAACAAAGGCGACCATATGAGCAGACAAGCA
ACCAAA
>TeaL_194847
ACATTATTTTTTATTATATTTTCTGGAGCAAAACTGGGCCAAAATCTTTAAACCGGTCGT
CCACCCGGATGTTCTCCTGGATATCCTATCGAATGTCCCGTGAGTGCCTGTAGCAGAAGA
AAAAAAATGTCCAAAATTAGCCTAACTGATCGACTGGTCGGTCGGTCAACGGCAATTTTT
TTTTTTTTTTTAAGAATTGTTTGGATGACACCACATCAATTTGATAAATAGATAAATAAA
TAACAAATACAATAATAAATTAATATTTTAATAAGATTGAGTTAGAATAGAGAGTTTGAT
GCAGTGAATACTAAAAAAGTGACTAGCTAAAATAAAAAAAAGGAAGATTGTTTGGTTATA
ATT
>TeaL_194848
GCCATGGATGAGAGTACAAAAGTGGAAATCAAGCGAATAATCGATGGGATGGCTGCAAAA
GCCCTTCGATGCATTGCATTTGCTCATAAGCAATTTACCATGTCAGAGCCAGACAACACT
GATGAACGAAAGATCAATGAAGATAACTTGACATTCTTAGGGGTAGTGGGTCTAAAGGAC
CCATGTCGGCCAGGGGTGAAAGACGCAATGCAACTTTGCGAAAAGGCTAAAGTAAAAGTC
AAGATGATTACGGGAGACAACATTTTCACTGCAACAGCAATAGCCATCGAATGTGGGATA
CTTAGATCTGATTATCAAAGCGTAGCGTCGGGCAGTGACGGTGAAGTTATAGAAGGTGAA
AAATTTCGAAACTATACCCAGCAAGAAAGGCTGGATCGTGTTGATCATATCCTCGTAATG
GCAAGATCTTCCCCTCTTGACAAGCTTCTAATGGTAAAGTGCTTGAAACAAAAAGGCCAT
GTTGTTGCTGTGACTGGTGATGGCACAAATGACGCGCCCGCTTTAAAAGAAGCAGATGTG
GGACTTTCTATGGGCATTCAAGGCACCGAGGTCGCCAAGGAGAGTTCAGATATTGTTATC
TTGGATGATAACTTCAACTCAGTAGTGACTGTTTTGAAGTGGGGAAGATGTGTGTATAAC
AGCATCCAAAAATTTATCCAATTCCAGCTTACTGTCAATGTGGCTGCCCTTGTAATCAAC
TTGGTTGCAGCATGTTCAGCTGGTGAAGTCCCACTAACAGCAGTCCAGTTGTTGTGGGTG
AACTTAATCATGGACACATTAGGGGCTCTAGCTCTAGCCACGGAGCGACCGACCGACGAC
CTGATGGACAAGCCACCTGTTGGCCGCACAGAGCCACTAGTAACCAATGTTATGTGGAGA
AACCTCATTTTCCAAGCACTTTTTCAAATTATCGTCCTCTTGATATTTCAGTTTAAGGGA
AAATCTATCTTTAATGTGACTGAAGCAGTGAAGAACACCCTGATCTTTAATACTTTTGTC
TTCTGCCAAGTATTTAACGAGTTTAATGCTCGAAAATTAGAAAAGAAGAACATCTTCAAA
GGGATTCTTCAGAACCGATTATTTCTATGGATCGTGGCATTAACTGTCGTTCTTCAGGCG
GTGATGGTGGAATTTTTACGAAAATTTGCTGATACAGAGAGGTTGAATTGGTCGCAATGG
GGTATATGTATTATCATAGCAGCAATGTCATGGCCACTTGGTTGGGTTGTCAAGTGCATA
CCAGTTCCAGAAAAACCATTGCTATCCTATATCAAATGGAAGTGCCTTTAAACAGGTTAT
GTAAACTAGCTTATCTTTAGTTTCCAAAAATCAGACCGGTCCAGTCCAATATTATGGGCC
CAAGTTAATGATTCAACTTGTTAAATTTTAGGTGTTTGTAGATTATTTTTATAAAAAAAA
GTGCATATTGATCTAATAATTATAGTCAAATCATTTATCATCAAATAAATGAATGATATG
TGACTATAATTATCAGATTAATATACTTTTTTTTTATTTATTTATTGATAATCATACATA
AATGAACCTAAAACATGATCAGAATAAATCATCAACGTAAGTTAGATGATAGGCCCACAA
TGCATAATTGGACCAGTTCATTTTTTTAAGAAATTAAAGGTGAGGTAGTTTAAACTATAA
>TeaL_194849
GTTTTATTTCATTTATAACGACATATACAATCAAATATTGAAGCCCAACCCACAAAGGGT
CAAGTTGAATCTCGGTTGGACCCTTTACGTGGACAGCAAGCCTTGGCCCTCCACGTAAAA
CGCTCTTGACAATAATTGGAACGTATGGTTACAAAACTAGGGATGAGAAAACAATTGAAA
ATCTGCAAATTGGTCCAATCAAGTCCAAATTCTACCATTTGGTTTGATTCTCACAATACA
CAATTTAATCTTGATGATTAAAAATAAGTAAATTATACTTAATGGTTTGATCTGTAATTT
TATAATTATAGAACCATATGAAAGTGAACCAAACCAGTTAAGTATATATATAATTTATTA
TCCACTGTAAACACTTAAGTACCGTATTAATATCTTATTTATATATATAATGAATTGTTA
ATCCTCTACTCTTCCAAACTTGTTCTTGTGTAATAATAAAACTAATTCTAAACAATTATC
TAGACAATTATTATTTATAAAATAATG
>TeaL_194850
CTGTGGATGGGTGTCATTTGAAAGGACCATTTGGGGGCATATTGTTAGCTGCAGTTGGTC
TTGATGGAAATAATGGTCTTTATCCTATTGCAATTGGTGTGGTGGAGAGTGAATGTAAGG
ATAGTTGGGCCTTTTTCCTTTACCACTTGAACACCATTTTTGGTAATGGCCCCCAAAACA
TGCCATTGACAATCATGTCTGATGGTCAAAAGGGCATTGAGCCAGCCATGAGACAAGTAA
TACCCCAAGCAACACATAGGAGGTGCTGTAGACACATTTTCAGCAACTTGAAGGGCAAAT
TCCCTGGTTTAAAGATCAAAAGAGCCTTTTGGGCTGCAGCTAAAGCTTACACTGTCAAGG
ATTTTAACATTGCAATGGGACAGATGTTGGAGTTATCTTCTGAAGCACATAGCTGGCTTT
CTAAATTTCCAGTTGAAATATGGGCAAGACACACATTTGATCATAGGGTGAAGAGTGAAC
ATGTTACTAGCAACATGGTTGAGTCATTTAATAATTGGATTGGTAATGTTAGGGGTAAAC
CTATCTTGACATTGTTGGAAAATATCAGATTGAAACTGATGAACAAGTTAGCTAAGAGGT
TTGAAGAGGCAGCTTCATGGCAATCTTTGGTAACCCCTAACATTAAGAAGAAATTGGAGG
AAGTGGTTCTTCAATCTAGACTTTGTAAAGTGACTTTTGCAGGACAAGAAGAGTATCAAG
TGGCTGAAAGTGTGGTGTCTTATATTGTAAACCTACAAAGAAGGTCATGTTGCTGCAGGA
TATGGGACATAAGTGGAGTCCCTTGCAAGCATGCAACAGCTTGCATTACTCATAAAAGGA
TAAACTTGGAGACCTATTGTGATACAATGTACTACAAACACATTTATTTTAAGGCGTATG
GGGAAATTATACATCTAATGCATGATGAGAGTTTATGGGGTCCAGTTCTTGGAGATGAAT
TGAAGCCTCCACCTCTTAAGAGGATGCCTGGAAGACCTAGAAAAAGTAGGAGAAGATAAG
TTGATGAGGCTGCACCATTAAAAAGATCATGCACTGTGAAGTGCATCATTTGCAAAGGGA
TTGGGCACAATAAGAGGACATGCCAGAGGGCACCTATTAGGGGTAGGGAAATGAGAACAA
ATGAGTTTGCTCAAAGAGGAATTGGTACTGTTGTTGAAAGGAGCACTATTGGAAGGTTCA
CAGCTACTAAGAGGAGCACTGTTGATGATCAAGGACAAGATGGGGTGCTTCCAACTCAGT
GGAGCATGACTGACTTCAACCATAGGTGATGTTTTTGTCCAGGAATTGCTTTTTGTATAG
GGGATGCTGGAAGGAACTAAAGACTAGGGTATACTTTTTTGTGTAATTAGTGGGTATACT
TTTCTAACAATGTCTTCATATTAGTACATATTAGAAGACATGCATCCTTGCTCACCACAG
GTTTTTGAATTAGGTGGGCTACTACTCTTTTATTAACTTGCAAAGTTTTTGTTGGACAAG
AATTTGTATCTAAATATGTAATGTAATTAAGTAAATATTTCAGACTTGTATTTTGGTGGA
CATGAATATTTCAGACTTGTAATTAATTTTGTTGGACATGAATATGTGAT
>TeaL_194851
TCTCTCTCTCTATATATATCTATTTGTTTTTCTGGTTTGTGGGTTGGGTGTGTGTATGTA
GTAGTTGAACACATGAGAAGGTTGTGGGAAAAGAATGGTTACAAGATGATGGTGGTTTTG
AGTGTCTATTTGCTTTGGTTTTTAGTGGGTTTGAATTTGATTATAGATTTGGTAGGGTGA
ATAGCCTGAAAGCGTGACTTTTGATGGGTTTTCTTTGAGAAGGTAACCCTAATTATTGTG
CTAATTTAACAGAAAACTGTATGATTATGGGACCATTACCATTTACAAAGCACGTTTCAT
ACACATATACATATATGGTCCTCCACACAAAGCCTCTCTCTCTCTCTCTCT
>TeaL_194852
GGTAAAATAAGGGCCGAAGCCAGAGCTAAACACGAGGTTCAAGGAAACATGATTCTTGCT
TATCCTCAATCAAACTAGATAATGCCAAGGGGGCTACATCAAGAAATTCACGTTGAGCAT
AATAGTGAAGAGCATCCTTTGCGAGAAAATCCGCACTCCTGTTAGCTTCATGCTAAATGA
GATGGAGTTCACAAAGCCAATCACGGGCTATTTGAATGTTCCAAGAAACAGCCCATTTCG
TGCACTCTATATCATGTGAAGACAAAACTCAACATTCAAAAAGAAGAAAAGAAGCATGTA
ATAAACATCGCATACCTGGTCTTCATCAGAATACCTGAATCTTTCTCCAAAATCCAAGCT
TATCTGCTAAAAACTCGAAAAAACAACAAAAAAAAGTTCCCTATCTGATTAAGGCTAGAT
TCGGGTGAAAAACAAACTCCAATTGGAACCAATTCTCAAGTACTCATAGCATGCGCAAGA
AAGGTAACCAATAGATGAAGAGAGAGAGAGAGAGA
>TeaL_194853
AACCTCTAATACTATAGAAACAGAAACTTCAAGAGACAAAAGATGCAACAACTTTGAACA
ATATAATGAGTACGCGTCTAAGGCCCATTGTTAAAATTAAATGATCGCAAATGCTAACTT
TTGCAAATTAATCAGTAACAATACTTCTGTTGGGTTACAACTATTTGTAAACTCAAGATT
CTCTGAACACACCAATAGGATTAAAAGACATGTTGGGCCACATCCTCCTCAATCTCTCAA
ATTTTATGAACAATCGACTCAAGAAATAATTTAAAAAAAAAACACTCTTAAGTATCTCTT
GCTATCACGTTTTTTCTTTTTTTAAAGTATTATCTCTTGCTATCAAGTTTTACTCTATCT
TCATCCAAATTTTTAGTTTTGCTGAAGTTTCACTGAATATATTTTGTCTTTGATCTCCTT
GGCCTAAATTCTTTAGATTCTAAAGTACCTCTCCACAATTCTAGCTTAAAATATGTTGAA
GCATGGGTTCCGAATGAAGAACCTTAGGGTGTGGGTATTGGCTGAGGAGTTATAGTGTCG
AGGACTTGCTAACCTAGCAGTAACATCATATATACACCTATACAACGCGGGTAAAAGGAA
TTTTTTTTTTTTTGAAAAAGGCTTTGATTTCATGATGTGAAATGCTAGAAATAGGGTACC
TAAAATGAAGGGAAATTAAAATCAAGAGTGAGAACACAAGTTTGAGTCTAAGAGCAGCCA
CTTTGACAAATAATGCAAAGGTTAGGTTGGTATCCTTCTTACATCATCCGACATACTCAA
TTAATAGGGATCAACACTAGCTAATACCATTTGTTCCAAACAATGCATATTCAACAGCAC
AAAATTTCACAAAATAAAAAAAGGAATATCCATTGGTACTTGATCACAATTTTGGGTTTT
GGAGAATGCGGCAAACAGTGGTGCTATTGTAATTGAAAGCAATACTAGTCACTATTTTTA
AAGGATTAGAATAAGAGCCTTAATGGAAGTAACAAAAGATGAAGATAGAAACTGTCCTGG
CAAAATTTCTCAAATACAAAATTTTTGCATGAATTATAAACAAATCTCTTATTGACTGAC
AAAAAGGAAAACTAAAACAAACCTGTCTTCTTTTTTGCAACAGGAGGCTGTACCAC
>TeaL_194854
GTACATCGAAGGAGCGAACGTTTACGACGACGAAGCAGCACCCGCGGCGGCGTTGATGTT
GCCATTCAAGCCGTTGGGGAAGAAGCCGCCGTAGTTGAGGCCCTGCTTGCCGGCCGCGTT
CAGGTAGACGATGTTGAGGACCTCTCCCGGCGTGCGCGCGTAGGCGATCGACGTGGTCAG
GTTCAGGTTGGTCGGGTCGCCCGAGATGCCCTGGTTGTCGAGGTTGTCGATCGTCAGGTT
GTTCATCTTGCCGTTGCCGACAGCGGCCTCGAGCGCGGCGGCCTTGTTCGCGGCGTCAAT
GACGGCGGGCGCGTTCATGCCGGCGGCGAGCAGGGAGGAGCGGATGATGCCACCGTGGTA
CGCCTCAGCGGCGAGGATGCCGGCGGCAGCGGCGAGGATGTTCTTGTCCTGGATGAGCGG
CGCGGCGCCGTTGTAGGCGGTGACACCAGCGTCCTCGAACAGGAACGCGCCGAGGAGGAA
GTACGCGTCCGACGAGTACGGCGAGAACGTGGTGTTGGCCGGGATGATGCCAGCGGCCTG
GGCGGCGGCGCTGAACGCGGTGTCGAGGTTGAGCTCCGGCATCGCGACGGCGTTGGAGCC
GAGGGCGGCGCGAAGGTCCATAACGTGGTGCATCTCATCGTACGCAGTGGCGATGGCGTA
GTCGCGGATGAGCGAGCTGTTGAACGGCACCTGCTGGCCCGGGTTGTTCTGGACGT
>TeaL_194855
CGCTTGATGAGAGGAGTCATGACACCACCGGCAGTCTCGATACCGAGCGACAACGGAGCG
ACGTCGAGCAGGAGGATCTCGTTGGTGGACTTGCTGGAAGTGTCACCAGAGAGAATGGCA
GCCTGAACGGCGGCACCGTAGGCGACGGCCTCGTCTGGGTTGATGGACTTGTTTGGCTCC
TTGCCGTTGAAGAAGTCGGAGACCATCTTCGGATCTCGTGGACGGAGGACTTGTCGATCT
TGGCATCACGGAGAGTGCGCTCGACGGGCTCCATGGTGGAGCGGAAGAGGTCCTGGCAGA
GCTCCTCGAATCGGGCACGGGTGATGGATGTGTAGAAGTCGATACCCTCGTACAGTGAGT
CGATCTCAATGGAGGTCTGAGCGGAAGAAGAGAGGGTGCGCTTGGCACGCTCGCAAGCGG
TGCGGAGACGACGGAGAGCACGAGCGTTGGAAGTAAGGTCCTTCTTGTGCTTTCGCTTGA
ATTCGTTGACGAAGTGGTTGACGAGACGGTTGTCGAAGTCCTCACCACCCAAGTGAGTGT
CACCGGCAGTGGACTT
>TeaL_194856
TAGTAATTGCACTGTCAAGGGAGATATTTTCTACATGTGTGATTGATAAACAAAACTAGT
AAATCCCATGGTCATGGACAGATGCACTTATGGACAGATGCACTTCACTTTTTCTTTGAA
TTTTCTTATGAGAGATGAACTCTGATGCCAACTATGAAGTATCCGTTTATTTTGTAATAT
ATATGTTCATGTAATTAAGCATTTGTTTTTGCTTTTACCTGTGTTTTCAGATCTTAGCTC
CTCGGATAGGGTACTTGCCTTTGTTAGTACCGCACATTAAACCTTTCTTCAGTAGTGCAC
TTCCTCCT
>TeaL_194857
TGACGGTTTTGATGGCCTTGAAGGGGAGGAAGATTGGAAAGAGGGTGAAGATGGCAAGCA
GGAAGAGGAACGACGGCCACCTAACCACGTGCATCGTTTAACCACCATCTCTAATATGAA
GAGACTATCAACAACAGGGCGGGGGTTACTTCTTGTTGTCGGAAGTGCCAGCAGGAAATC
ATCACAGGTGAAGAAGGTCCATGTCCAACGACCTACTACAAATGTGCTAACTGTGATGTA
GTCCTCCACAAATCTTGTGCCGAGACACCCAACAAGGAGGAACTTAAACCTTTCCATTGT
CTTCCTTTTCTCGACCCATCCTCACTCGAATATTCATTTCCTGATAAGTATAGTTGCCAT
TTCCACTCAGATGCCAACAATGGGGGATTCTCGTACGACTGCCCTGAATGCCTCTTCGAG
AGCCACCTAAGATGCGCTATGTTGCCCTCAGTTTTACATTTTCATGAACTCCATTATGGT
CCTCTGTTCTTTGCTATTTTTCCTGCCAGACATGATATGACCTTTTACTGTCAAGCATGC
GGTCATGAGGGCAAAGACGCCTTCTACACGTGTAATGACTGCCCATTAATAATGCATGTC
AATTGTGCTCTGCTACCTCCCACCCTCAAGTACCAACGTCACCAACACACACTCACCCTT
ACCTGTCCTCCCCAGCTCGACGACTCAGAAATGGAGTACATATGCGACAC
>TeaL_194858
AATAATCTCAATACAAAAATACATGTTAAAATAATAATGAAAAAGATGGAGAAATACAAA
TTTTTTAGGTCACTTTGTTCTCATTGATTCTTTGACAGTCAGCATGTTAGTTTCTTTAGT
ATGTTTTGTTGGAGCCGAATCTTCTGAATGTTGATCTTCTGGTAAGAAATCACTTGATGG
AGGATGCTTCGAATCACATTATGGAGTAACAATCAATTGCCAAAATGCCTGATAAACATC
AACCTGTTAGGACAGTCCGATGCACCAGTTCCTGGGATTCTGGACCAGCTAAGAGAATGG
CAGAGTTGATTGTAAGGAAATCATACTCTGCAATGAAGAGAAGCAGAGCTAGAAGTTTGT
CAGGCCTCAAGTTTTACAGTAGAAGATGAAAAACATGGGAAGGGTTTCCCCCCATTTCTC
ATTTTTCAAAGTATAGTTTTGAAATATACAATAATTGGTGTGCCGCGGGGCATAATTCTT
CTAATGGTGGGGTTGAGCATTCTTTTGCTTCCTTTACGATATTTAAATGTCTAGTTTTGC
CTCCCCTGTAATGCCATAATGTGATGGAATGTTTAGG
>TeaL_194859
AAAAAAAAAAATTTTTTGAAAAAAAAAAAAAAAAAAAAAAAAAAAAAACCCCGAGCATCA
TCAAATAGTTGTGCTGAAAATACAAGAAGGTGAAAAATGATAAACAAAAATCTTTCTGAA
ATGCTGCTTCATTGATTGGCAAGAATGTCTGCAGAAGCATTTGCTTCCCCATATATATAA
TTAATTGATCTCATTGGAAGTTGTTGCTTGAGGTACCTCCAATCAAAGAAGAAAATCATT
AGTCTTACCCAAGATGAGGAGTTTAACAAGTTGTGCATCCGTTTCTACTTTAAGATTGAC
AAGGTTTCGCTCCATTGCAAGATTCAACCCATCTCTCAAGGCTCAATACTAGAAGAAAAT
AAAATATCTTTGTGATAAATGCAAATTTATAAGCAGTGTTCTCAGGCATTTGATGTTAGC
CAGCTTTGTCAACTCCTCATCTTGG
>TeaL_194860
CCCGGCTCAACGCCCCTTGGTTCAGCCAAGGGGTCCTCCACCAGACCATGGGACCCTTAT
ATCTTGTTTCTCATTCTCTAACAAGTTATCTCCTACATGACTCAAGGCACTTCCATCAAG
ATCCAGGAACCCCCTCACTTGGTATCACTAGAAGTATGTGGCTTGGATAGTAAAGTAAAG
AGATTCAAGGATTACATGGCTCATCCACGCTTAGGGTACCCCACCCTTAAACCAGTCTTG
AGGAAAGAGACGCATTGACCTAGTGATATCTTGAGGGATGTATCATATCTAACACTAGAT
AATAATAATAGTGAAAAAATATATATATTAAAAAAGAGAAGTAGAAAATTACCTTTTGAT
TAAC
>TeaL_194861
CGTGTGCCTGACACATATAAGTGTCCTATGAGTGCTCTTTGTCAGTACTGCTTTATATGT
ATATCACATTGGAAACCACACCAACATGTTTCCACAAAATCTGATGGCAACCCATCTACT
CTTGAGTAGTAGTCAGTCCCAGTATATTCATCATGGTTGCATAAGTACTCACCTGCACTC
ATCTCGTATGCTGACAAATCAATGGCATTCTGCGGACAAGGATTGGTTGTGTTGTGCGCG
GTAACTTGCTCTTCTTGTTCATCGTACACAATCCGAATTCCAAATTCCTTCAACTGATAT
TGTTCTTCCATGTTCACTGAGATAGTCACTTCATCACCACCGTTCATTAGTTGATCCGCA
ATCTTCCAGTCACTTAACCATACCATATCTCTGCCTTCGTCTGCTATGCCTGTGAACGCT
GGCCAATAGGTCCATTTCAAACCCTTGGTCTTGTTATTGACTCTAATACATTCATACATC
CACTTTGATTTCATATAATCCGAGTTAAGTGCATAGGAAACGCACACGTTCAGGCCCCGG
ACCTTAACACTAGGAGGTGAAGGCACATTAAAAGATATTGAGGACCCCGTATTCTTAATG
CTGAACCAACCTGGAACTTCATTCCTGGGAAGAAATATGCTATATATGCCACATTCATGG
AGTCC
>TeaL_194862
CTTTGTGTTTCTACCGAAGTATAAAAAGAAAATACAAAAGCGAGAAGAAATGTAAAAACG
TGTTGCCCAAACTCGCTAAGTTGTCAAGAGTGTCTTGTGGAAAGACGTGATAAAAAGCAC
AAAAGAGAACAACAGAAAAATCCCATGCAGATCCGTTATTGGATGGTGAGAGAGAGAGGA
AAACATGTCTAACAAAACGCCATTTCCGTTCCCAAAAAAAAATCCCGTCGGGGGGTTTTA
CCCGTGTCCGTTATTCCGTTGGTTGCTCGCGCTGAGCCCAGTATGTCCGTACAAGGAAAC
AAAAGGAGATTGTGAGAGGCAGGAGAGGGTCGAAGCCTGGTTGGTTGCCTGCCGCTCATA
CCGTAATTTTCCTGGCTGAGTTGTCAAGTCTTGCGAGCAGGACATTCATGTCAAGAGAAT
CGTTAGTGAAGGCAGTAGAGGCAGAAGAGGAGGCAAGCAGGCCAGCAGGGTC
>TeaL_194863
CTTCTGTCACAATAAACTGATTACTCATCCTTGCTTGCTCCAAGTCGGGCGAATATCAAG
GTTTTTATCTGATATCCTTGTTGAGCAGGTCTAAAACAGTGAATGCCGCTTTCTGAAAAC
TTTCCTTCTGTTCCTCGAGAATTTTCTTCCTCTCAAAAGCGTTGTCTTTGCACTTTGCTA
TCTCTTCCGTTATTCCAGAGGAGTTTTCATCAATTTCATTAGTCATCTTAAGCATGTTCT
CCATTGCTACTTGCACCTGCTGTGAGAGATCAAAGAGCAGAGAGGAGAGCTGAGATTCAA
CTTCTGAATGTGGAATCAGCTGTCCTTCCGATGGAGATAGTGTAGACGCCATTGCAGCTT
TTGAAGGTTCCATCTTAGAGAGAGAGAGAGAGAGAGAGAGAAGCAGTGATTGAAAGAGCG
GCCTGGTTTGGTTTTTTAAAAAGGGCGAGGATTCTG
>TeaL_194864
GACGCAGCTTAACCCAACAACACAGGGTAGAGGATTCATGCACAGCCCCTCCTGAGACAG
AACTTCCTCCGCGATCCAAACCAACCCCGTCTCGGAGAGCTTCAGAGCCCTCTTCTCCCT
TCGCAATCCCCCAGTCCCTGACCCCCCTCCCACCAACACTGTGATTACCGGAGTCAGAAT
CCTAACCCTGTTTTGATGCACTATGTTACTGAAGTATATGAAGCTTTGTCCTAAGAGATT
GATCAACAAAATTTCTGCAATAATGCTGCAATGCAAGTACACATAATTTGCGTCCTCTTG
CAGCATCGAGAGATTTTTCAAATCTGCTGGCGCATGAGGCGGCATTTGCATTGGGTCAGA
CGCAAGATGTTGATGCTATCTCTGCTTTAAACCGGTTTTTAATGATCTTTCTTTGCATCC
CATTGTCCGCCATGAGGTGACATGCTTGCAGCTTTTATTGTGTTTATGTTCTAAAGTACC
CTTTATGTTGTTTCCTTGTTAGTTATTGCATAGTTTTTGCTTCCTCGTGAATGCACAGGC
TGTAGAAGCTCTTGGAGCAATTGGTTTAGGGACCAATGTT
>TeaL_194865
ACCTAAGTAACTTAAAAAAGAAAAACAGTACTGGTAACAATACTCCTTGGTACATTGTGT
TTTCAGTTGTTCTTTGGCAAATTTGGAAAAGTAGAAACTCAAAAATCTTTGAAAACAAAA
CTCTTAGCATTGTTGAGAGTGTCAAATTTATCAGTTTTTTTCCAGAGAAATTAACCAAGC
TTTTAGAATGTCTGTTACTAACCCAAGATCAACACTTATGCTAATCAAGTGGATGCTTCC
TCCTTCAGGTACCCTCAAGATGAACATTGATGGATGCTACAGAATTGCCAAACCTGGAGG
CTTTGGAGGACTGATTAGAGATGAAAAGGGAGCATGGATTTGTGGCTTCTATGGCAGACT
AGAAAACTGTACCAGCCTTGAGACAGAGCTATGGGCTATGTACAAAGGCCTTACCATTAT
CCTCTAAAAGGGCTTCAACAAAGTGATTATCGAAACAGATGCAGAGGAAGTGGTGAAATT
GCTTGTAGAACTGAGGAAAAACATCTTCTCAGAGGCTTAGTGGAAGATGCAAGAATAATT
TTCAATGGATGTCAATGTACTACACAAACGTCTACAGAGAAGGTAATCTATGTGTAGACG
CATTGGCCAAGCTCGGGGCAGATCCACCTGAGGATATGCTTGTTGTTAATGACCCACCTG
CAGAAATCAGAGCTCTCCTGGTTTCAGACATGGTGGGTTTAGCTAGCAAAAGGGCTTAGT
CCC
>TeaL_194866
AAAGAAGGTGTGAAGGTGTAAAGAACTATCTGCTAGGCTAGCAACAACTAGCAACAACTA
TCAATTACAGATCAATAGTATTAAATTATAGGTATAGTTTATAGGCATAGTATAACATAT
TAACATTATTAACAGTTCACACACTCGAAAAATTGCTTGCGATCAAACAAAACGCGAATT
GAACAAAACTTTTGTTGAATGAATTGAATAAACGAACTCAGAAACAGAGAAATTGCGAGA
GGTAGGGTGCTCCTGGTACCGTACGCGCGCCAAAGATATTTGTAGAGAGAAAGGTGTCAC
CTGTAGAGAGAGAGAGAGAGAGGGAGAGTCCGAACTACTGTGCTGCTGCTGCTGCTGCTG
GACCTCCCACCATCATGAGACATTCGTCCACCATGTGATTCCTTCACAGACTCAACATAC
TCAATACTACCGTTCTTGCTGTCAGAATCAGCCTCATGCTTCAACTCCCAACTTTCAGTA
TTAGCCTCGTTCTTTTTTGAGCATATATATCCATTTGAACTCCGGCAGTGGGTAACCAGA
GTTCAAGAATCTAGAAACGAAAGACGGCCATGGCGCCTGGAGTTGCGATGATGGCCAACG
TGGGAACGTCGGTGGTCTTCGGTGGTTGCACAGCCAGCTGGTCACGGTGGCCTTTGGGTT
TGGCAGCTGCGGTGTCGGTCTTGAAGAATAAGAGAGCCTGGTTGGTCTCTGTAGAGAGAG
AGAGAGAGAGAGAGAGAGAGAGAGAGAGAGAGAATAGAGAGATGCTGCCTTCATCCCTTG
ACAGAGAGAGAGCTTCGTTGA
>TeaL_194867
ATTGATTTACTTAGGTCGTGTTTGGTTCATGAATTTAGGAAGAAATTTTTTTTAAAAAAA
AGTGAGATGTGAATAATACATTTCGTTTGGCTTTGATTAATTAGATAAGATTGTAAACTA
GATCAAGATATAAATCCTCCAATTAAGATAAGATTGCAAGAACCAAAAACCTCTTCCCTT
CTTTCCTCTCCAAGACATGTTCAATTGAATTCAATCAAAACAAAACCGGTGTAAAAAAAC
AAAAAAAAAAAACAATTCTAGACAGATAAAAACAGAGCCCCAGAGTTTGAGAGAGATAAA
GCAAGTAATGTCACAAGATTCTCAGGAGACAAAGACGGTTGAGCAGT
>TeaL_194868
CAACAAGCCCCCAAATAGTCTCCATGGTATTTTCTCTTTACTCTATTTTCTGCTGAATCC
TATCTAATATACATTTTCCTTCCAATCTGATTTGGGCTCTGGAATATGGGGGAAAAAATT
AATGAATAAAAATTCATAGATATTCAACTAATTTGACTTCTGGTGTCACTTTAAATGTAT
TTGAGATTTCATGATTGCAATCAAAAGTGGCTGAAATTGATTCTTCTTACCATCATGAAT
TTATTTGCTCCAAGTCCATTTGACTGTGATTGAAAGTCCAGCGAATAATCCACACGAGCA
ATGATTTAGACAGAAATTTGAATATTTTTGTCTACTGGGGGCAGGTATACTTCTTAACTA
ATGAGTAGTTAATACTGATTTTTACACAAATACAATTAGCCTAACATTAGTCTATGTTTA
CATCTCGGATTCATTGAGGGAAAGGGAAAGAATAGAGAAATGAAATGACACATGCCTATT
GTGATTTTTCTATGGGTAACCAGACAAAATAGTGGATTTCTTGAGAGATGCTTCTTCATT
TTCTTTACATTTCCCAAACAATCAACCAACCAACCAACCAAAAGCAAGGTGTCTAGATTG
TCAAGTTTCATTTTTGATTCCTTTTATTTTCCCTTGACTAATTCAAGAACCAAACAGAGT
GTAAAGTGGTGTTAAATCGTCGTTTTGAATGGGCTTTGTCTTCCAGAGCCCAGATGTTCT
GCTATTAATGTTTTAAGTAGCTGCAACTGTAAGCACTGGGGTCTCATGTCTTCCAAATTT
TAAAATAATTTCATGTGAAGCTTTCTTTTGCTAACCTTAAGTGAAAAATCCACAAGTTTG
AGAGCAGTTTATTATA
>TeaL_194869
TTATTTATTTATTTATTTTTGTTTCTCCCAACCCAAGTTTGATTTATCAAATTCCGTTGA
GTCTGATCGAAGAACAACAGTTTCAATCATGTCAAGCACGGTTTCTCGTGGATGGGTATT
CATGGTGGTGGTGATGGTCTCTGTTCTTGCTGCGGCTATCAATCTCAATCCTCCCTCTGC
TTCTTCTTCTTCCGATTCTCCGACTGTTTCCTTGGATTCGTCTTCCGCAACTGAAGAACA
AGAAAGCGTCTTTCCTTCACGGACACACATAATCTCAAGTCTACAATATGAGTTTTACAG
AGAAAAGTGCCCACAAGCTGAGAAGATCGTGAGATCGACCATGGCGCAAATATTGGTTCG
AAACAAGAATTCCACTGCTCAACTCCTCCGCCTCTTCTTCCACGATTGCTTCATTCAGGG
TTGTGATGCTTCAGTGCTCCTAAATGACAGCAACAGGAACGCAAATCACTCTGCTGAGAA
AGATGCCATTCCCAACAGGACATTGAAGGGCTTCGATTATATTGATACCATCAAACAAGA
GCTTGAAGATGCTTGCCCAGGAATTGTATCTTGCGCTGACATTCTTGTTCTTGCCACTAG
AGATGCCATTGTCCTTGCTGGTGGCCCATTCTATCCGGTCTTTACAGGAAGGAGGGACAG
CAACCGGTCGTATTTTGCCCAAGCTACGGCTGAGATACCCAGGCCTGATGGCAATATCTC
AGAGACGCTTAGGCTATTTGCTCTCCGAGGATTCACGACCAGACAAACCGTGGCTCTTCT
CGGTGGGCATAACATTGGGAAGATCGGTTGCGACTTCATCCGACCAAGACTTAACAATTT
TATGCGAACTGGACGGCCTGACCCATCTATACCCTCTGATTTTCTTTTGGAGATCAGCAT
GATTTGCGGCAATGGGAATAGCACTTCGTCCGATGGAGCTGCTCCTACCCCCGTGAGATC
CAGGAGTATAATGGGGATAGCACTTGATTCTTCAATTTCATCAGGATCAGTCTTTGATGC
TCATTACTACAAAAAATTGCTGAAAGGCAGAGGACTTCTCTTTGCTGATCAGCAGTTGAT
GGCCAGTCAAGAGACTACTGATCTAGTGAGAGCTTATGCATCTGATGATGGCACAACCTT
TCGGGTTGATTTTACAAGGGCCATGGTGAAGATGTCTAACCTTGGCGTTCTAACTGGATC
TCAAGGACAGGTCCGGCTCACTTGCTCGAGGGTTGTCAGCTCCAATTTACAGAACCGGCC
ATGGTAGACTTGACCTTGTGCGAATTTGATTGGATGCATATACTTTTCTTTTTTTTCAAA
TTCTAGTATCAGATTAATCGAACAGGTTAGGGA
>TeaL_194870
TACATTAGAGATGGTTTAGTCCAGGTTTTTGTTAAACACCTTTCACAATAGAATGTTCTG
TTGTTTGGATCATGTGTTTTTCTTCCTTTATTTGGGTTATGTTAAACAACTTTGTTTGGG
TTATGTATTTTTCTTCCTTTGTTTTTCTTAATTGTAGAGGATGCCTCATCCTCGTCTCTT
TTTGATTTATCATTAAAATTCTTTGTCGTTGATCCACAAAAAAGAAAAAAGAAAAAAGAA
AAAAAAGAATGTTCTAACTAATGATGACATTTGGAGTTAATGTGATGTTATTTTTTTCTT
TATTGCAGATGGAGAAGAATGCAGCAGC
>TeaL_194871
TTTGAATGATGGAATATTAATTGGGGTTTAGTCCTAATTTAATATTTAATTGTCCAAATT
TTGGGGCGTGACCCACTCATCATACAAATTACAAATACTAACGATCTCTTAAATTATATC
ACATCATCAATTAATACACTAATTAATATCTTAATTGATATATGTAACATTGGATTTTGC
AATATATTTCTTGAAAAAGTTTAAAATCACATAAACCGATCATGACAAACCTTTTCATAA
GACGGGCTTCAACTTTTTATAAGTCCCTCTCGTATGTGATTAGTTTATGTTCAAATAGAA
GACCAGATATTCTTCTACCCAAAATGTCTCGATTTCTTGAAAGAAGGGCTGATCTGAGGA
ACTGTAAAACCATCTTCACTCCATTTCTTCATGCCAACTTTCATCACATTTTGTGATTCA
TCAGACTTCTTTAGTAGTGAATTGATCACATTAGTTTGGGGTAGACATTGAGGAGTATGA
GAAGATTGAGGTGGAGATTGAAGTGGCCTACTATCAGAATCTCCTGATAAAGGATACAGA
TTGCTTTCAAAACCATGATCCCAAAGCCTCAACTCATTATCATAATTCTCGCAGAAACCA
TGGGGAAAACATGAAGGATCAAGGAAGTCATCGACGCGCCATCCTGGTAATGTCTCCATC
AAGTACTCCGATATGCTACTTGTTGACACCGATCGTTCTTGGCTACTATTCATACACCGA
TCTTCATCAACTCTACTGGGTATTGAGGTTGAAGGCAATGCATTATCAGTGTAGAAAGAT
TTATTAGAAACCGAGTATTTGATCTCGGAGTCATTGGCAACAATGTCGTCACCACTGCTT
TTGGAGGACAATGAAGCTTGGTATGAATAAGGAGAAGAAGAAGGAGGAGGTGAGATTCGA
ACACCGGTGAGAAGAAACCTGTTGTGTTTCTGGGTGTGCTCGTTTGCTTTGTGGATTGGA
ATGTCACATTCTCTACATAGAATCGCTCTATCTTCTTGGCAGAACAGAAAGGCACGTCTC
TCCTGGCAGATATCACAGCGAGGGGATTCTTTGAAAGAAGGGTGGAGGAGAGAGAATCGG
ATGTGTTTGGTGGCCACCTTGTTTGCGTGGTGGACTCTTCGGTCACAACCGTCGCACAGG
GCGGCTTCATCGGCGGAGCAAAACACAGTCGCCTCTTCTCTCTCACCGATATTGCCATTG
CTCTTCTCTCTCTCTCTTTGCTCTGTTGTGTGTCTTGTGTTGTGTATTGAGAGAGAGAGA
GAGAGAGAGAGAGAGAGAAATGAAGGGAATTTTAAGGGGAAAGAAGACGAAAGTATAT
>TeaL_194872
CACTCTTTGTCACAAATGCTGCTGGAAGAGATTGCGGAAACAGATATTACTGAGTGGGGA
AATGCTGAGAATCCACCTGCAATGATCTATCAAAAAGATGAACCTAAAGGGTTTAAGAGG
CTCTTGAAATTTGCCCGAAAGAGTAGAGCAGATCCAAATTTAACAGGTTGGTCTAGCCCA
TCAGTCTTTTCTGAAGGAGAGGATGATGCTGAGGAATCTAAAGGTCTTAGTAAGAAAAAT
GCTGACAATCTATTGAGGCAGGCTGCTCTTCAGGCGAAGAACAATGACCAGCAAAATACT
TCATTAGGTGGAGGCTATGAGAAAAATTCAGCTGCTCAATCAAATACGGGCAAATTCAGT
GCTCAGAGTTCTTCCCACAAGTCGCACGACCACATTTCTGGTGCAGCTTCCACAACTAAA
GCAACAAGGTCATTCTTCTCTCTTTCAGCATTTAGGGGCAGCAAACCAAATGAGACGAAG
CTTCGCTAATGCTGGAGGACTACTAGAAGTGTGAGTGTGTAAGCATACACCAGCTCTCTC
TCTCTCTCTCCACTCCGTAGTTTTATGAGGGTGTTGATGTGTGGAACTGTAGATTCAGTT
TTTTCATAGCCATAAGTTTGTCATTCACTTGCTCTCTGTAAGGTCTAGGTTAGGGTTTAG
TGACACCCATAGGATGGAAACAATGAACTTGTACTTTGTTCTCTCATCAGCTAACCAATT
TGTTTATACCTTGTATGAAACCACTGC
>TeaL_194873
TCAAAAAATTATTATAATTATATATAAAAGAGCCTACCATCATGTCTCCACTTGCCTTAC
GCAACCTAATAAGCCCCAAAATACAGATTTTTGATGTTGAGTTATTTTCTTCTTTAAATT
CAAGAGAAAAGTGAACAACTCTCTGGGCTTTGGTTGTGGAGCTGTAATCTATCATAAGTA
AGCTTAGAATCTGATTTTCCGTAAAGCTTTATCAAGATATTTTTGGTTTTCTGTTATGGG
TTTTGGTTGTACTGAATTGGGTTCATAGATTCATTTAACATTTTCTGGTTTTAGGTTTTT
GTTTGGGTGCTTAAGATATGTCAATTGCAAACCCTGGAAAAATTTCACGTTTTCTCCAAG
GTGGTTTATGAACACCTCATGGAAACTTCGAATTTTGAGAGGTGTTCTTGGTGACTTGTT
AAAATTTTCAGCTTTAATAGTAGAATTTCCATAGTCACAAGGCATATATAGATAGAATCA
CTAGCTTTTAGCTCTTAAGAGTAGTGGGGATGTTTGATGGCGGCATGATAATGCCCTTTA
ATTGTTCACTAAAATATCCACCAATGTTTGTTGGTAATGTAAATAAGAATAAACCCCTTT
ACAGAACAAGATTTAATCCATCTATGGCTATAAATCTCTCTTCAATACTGCTACAATCTG
ATGAGGGTGAAAAATTACCCCAATCTAAGAAGATTTCAAGATGTCACACTTCTAATCCTC
TCCTTACCCAAGCAAATACTGTTGGAATCATTGGTGGAGTTTCTGTTTTCTCAACTCTAA
TTTTCTTGGAAAAGCTTGTTTGGTTTAGTTCAAGGGATGGACAACAAAGCATTCCTTTCG
TTGTTTGTAGTGATCCGGCAATAAGCAGAGATCTTTTATTTTGTGGCTCATTTCCTCACG
TCAATGGAAAAGACGCTCAATTTCGCTTGAACTGTAGAACAATAGTTGAGAATTTGAGGG
ATAAAAGGGCATTTCTAGAGCAGTCTGGAGCTCGTTGCATTGTTATGCCGTGTCATGTGT
CTCACGCTTGGCTTGTTGAGCTATCCACCGGGTGTTCTGTACCGTTCCATAATTTAGGTG
ATTGTGTTGCCATGGAGCTGAAAGAAGCTAAGTTGAAGCCTCTTGAAACCGGGAGTAATG
TGAGGATCGGGGTACTCACTGCAAATGGCACTTTAGTTGCTGGTTTTTATCAGGAGAAAC
TACAGAATCAGGGCTTTGAGGTTGTGTTGCCCGACAAAGCAACTATGGAGCATATTGTAA
TTCCTGCAATTGAAGCATTGAATAGGAAGGACACGGAAGGGGCAAAGAATCTTTTAACAA
TCGCGATTCACATTCTTCTGGTTAGGGCAGTGAACTATGTCATCCTTGCTTCTGATGAAT
TTCAAGGTCTTTGGCCTCACGATGATCCTCTTCTTAAGAAATGTATTGACCCCATGGATG
CTTTGGCCAGATTCACTATAAATTGGGCACAATCTACTGAAAAGTTACAAAAGCAGACTT
CGAAATAAAGTTCATTATTTCAGCCATAGTAACAGTAACGTTTGTAGTGAAAAATCTTGA
ATCCCTCTTGTCCTATATTGTTGTGCCGATGAAGTTTTGTTAGCAAAACTACACAAGAAA
TCAACCATTAGACATGATTTGATGAATTCTATGACCGAGCATAAAGCATATCATTTTATT
GATAGCAGAATCAAATACAAAAACTGGAAAGAG
>TeaL_194874
TATATATATATATATGTTTCTCTTCTTGATTTTGCTGATTATCTGACCCAATGTGAATTG
AAACTTCCTGATACGAGTATGTGGTGGTTCTTAATTATTTGGGGTTGAGTTTTAAAGCTC
TGGCTCTAGCTGGTCTGATTCTATGTAAATGTATTGGTTTTGTTATGAGCTCAATAGGCA
ATCAGGATGTCTTCATTTACCAGAATATGACGTGTTTATTAAAGAAGTGAGCCTTTATGT
TTACAATTCTTCCATCTAGGGCTTCTTTTATATTCTCCTCGATTTTTATTTGCGTTCATA
GATTTGTTAATGGTCCTGGTTCTAGAGTTAAGCTTGTTTTTCCAATCATTTCTTGATCAC
CAGTCTTTTATTGCCAAAGCATGTTATAATACTATGTTTTTCATTTTTCCCCTTCCTATT
TGTCTCTTTCTGTCAC
>TeaL_194875
TTGAAAATTAATATGGATTTACTAGAACATATTCAATTGTATTTTGATAATATTTTATAA
TTATATACAATGAATGGAAACATCTAATTATATATTTTTGTGATATTTGGATAGAAATTG
ATATTGTATGTCACATACTCATTATAAATTTTTTAATTACATATACAATCGCCCCCTCGA
TATTAAAATCTTGCGTCCGTCCCTATTTATTCAGACTTCGTTTGGAAAGTAAGCTGACTT
TTTGACTTTTTGGCTGGCCTCATTTGAGAATATGTTATTTTAATAAATTTTTAANNNNNN
NNNNNNNNNNNNNNNNNNNNAGTAAATTTTTAACTTTTTACGAAAAGATTTACAAAAAAA
ATAAAGAGAATGATGTGACAACTTGTAGTGACTTTTTGACTAAAATACTTACTCTCCAAA
TCTCGTTAGACTTTTTGATTTTTTTGACTTTTGCCAAAGAAAAAATAAAATAATTATGAT
TTAGATATGATATTTTATCTTATTAATTTTTTAATTTATTTTATCTT
>TeaL_194876
ACCCAAGGGAATCATATATATCTTTATTTCACTTGCTTGTTGGCAGTTTTATTTCAAAAT
TCATAAACCTAAAACACATTCTTCTATATTCTCATCGAAAGGAAACAAATGATTTCATCA
TCACAAAATTAACATATAGGAAAAATCAAAGCTAAATGAAAAAAGAAAAAAGAAAGAAAG
AAATTGAAGAAGGGACCAAATTAGGAAAAGTCTGTAATCACCACACTTTCGAAAGGAAAA
CCAGCTCAGGCCTTCATATTAAGATCACAGCTTCACATCTTCATCAAACCCCCACTGAAA
CAAGTCAAGTCATGAACACAGGACCAATTTTCTTCAATATCTATACAGATCATTACTACA
ATTTTTGTTTTTTCTTTTTTAATCACATGCACAAAAACAAAAACTACTCGCTTAATGTAT
TTTTCCTCTCATCTTCATCAGTTCCATCATCCAAAGTCAACTTGAGAATCAAATCATCAA
ATCAACCCATTAAAAAGGAGGGGGCCTTGCACCACCACCACCACCACCACCACCACCACT
TCCACCACCACCAGTACCCCATCCAAACAGATCACCTGAAAATGAATAGTTAGGCACGTT
>TeaL_194877
AGACAAGAAACAATACAATGATCGGGTAAGAGAAATGATATGGAGGAAAATGTGTCTAGT
AAAATCATAATTTTGTCATTTGGTGGATTGTGTGGCCCTTGTTGCTTAATCTTAGGTGTG
ACTCTCAACTCCATTGTTGGTCCATTGTAATTGCTGTTTTTTGGGCCTCATTGGAGCTGT
GGAAGTTTCTTAGCTGTTTTTTGGAACTTTAGCCTGTTGTTTGTTTCTCAGTCCCTGGTT
AGTAATTTTTGTTACCGGTTATGGGGCTAGTTGGTTTCGAGTGTATGTTCAAGAATGCTA
GGGAAACTTGCACACCTACTTGTATGTATATATGGAGGATAGGAGAGAGATTGGGTGTCA
TCGTAGTTAGTTAGGGTTTGGTTTAGTGGAGGTGGTTGATGTGAGTGTGGTTGTGGTGGA
GAGGAAAAATATTTCTCTAGCAAGGGTAAAGTTGCCATTTAGAAGTTTTTGACAGTTGAC
TTGCGAAAGGACCATTACAATATATGTATATATATATATAAATAAA
>TeaL_194878
TCTTCAATATTGTTGAAGGTCCTGAATTTCAAACATGCACACACACATACAAAGACAAGG
CCATCAACAAAGAGCAATTATGGTCGAGATTTGAGAAGAAATAGAATCATGACACACCAG
ACAAACACAACAATCTGGCAATTTCAAAGAATTACAATGCTTTGATGGGTAAGTCTGAGA
AAGCAGTGGCAGTGGTATCAATGCTGACATATGATCAAAGACTACTTGCATGAATATATG
AATGAAATCAAAGAGAGACGAGTAGCTGCCAATACCATCAGAAGTCAAAGATAACTCACT
TTTCACCACCATTGTCAGGACCACGTTCAACTTTGAATTCATGAAACCATGGGAAGATAA
TGTA
>TeaL_194879
GCCCCGATCAGTATTACAAAAGAAATTAAACTAAACTAAACTAAACAAAACCCAAAAAAA
AAGAGATGAAAATTTCAAGAGTAACAAAAAGAAAAATCTGAAGCATTGGTGCTCCTTCCT
AAGCAAAAATATAAAACAAAAAAGAATAAAAGACAATAAAAGGAAAATTAAAAATACAAA
AAAACAGAGGGATAGACTTTTTCTTAAATTCTGACAACAGTTTGGTGGCGAAGATAACCA
ACTTCATTTGTGGACAACTTCATCGCTCAACTTTACCGTCAATTGCCTCACCACATCATT
ACTCTTGAGAAGCCCTTGAAGACTTTGTCTCAGCATTGGCAAAGCTCCCAAAAGAGATTA
CTACTTGCGGGCCGTCAAATGAGGAGCACCAAGGAGCTCCAAATCGGGTAGCAGAGGTCG
CCTGTTGTTTCAGCTTCTTGTTTTGTTTTTTTTTTTAAATTACTAATTTCTTCGCAAGCA
TCCTTGTACATACGTTAGAGCAGGGAGAATTGTGCGTTTAGTTGGTGTACTTCACTTGTC
CTACCTTGCAACTGACGAGACAAATTAGAGACCATGGTTACGGTCTCTACACAGGACTTC
AATGTGTAGTGGTTGGCATCAATGTCGGACTGTGTTGCCATCAGTTGCTCGACTAATAGC
GCAGGAAAGCTAAAAACATGGGTAGGGGCAGAGGCACTCTATCGAGGTTCAGAGGAGCTG
GTGTTAACAATCTCGATTGGGGAATCGTTAAGGTCAAGGAAGAGAGTGAGATGACAGTGA
GAAAAGGCCATGTTAGAGGAGAGTAATGCCTCCAAAGAGAAAATTTACAGAGTAATGGTA
GAGAGAGTTTGCAGCTTTCTACTCTACTCTGT
>TeaL_194880
TTTTTTCCCCTCATCTTCTTCTCACGCATACTTTGCTTTGCCTGTCCATGCTTTTTCCTT
GATACAATTGTTGTATAACTTGTATTAGTTGTACTATTCATTCAATAATAAGTGCACTAT
CTTCTTCTACATCTGCATATCTATCTTTTCTCGACCCTATGGAAGACGCTTGCAAAGTAC
TAGCAGTTTACCTTGGAGTTATGTGAGAAGTGCTACATGAATAAGATCTTATGGTTGGCT
CCTAGATTATGTGCTTATGATTGCTTTCTAATTGACAGACTTTTGGTTAAAAAAATTGTC
CACATGTCAGCTTATAGATAGAACTAACCTGATGTAACCAATCCTCGTATCCCAATCAAT
TGGGGTTGGCTGTTGATGAATGTTTCCATTAACCATGATTCTATTGCACTTCTTCACTGT
TGCATCTACCGCTCTTCGTTATGCTCGATCAAACCATCTGAGTCTGTTTTCTCTCAATTT
TTCTTCAATTGGCACTATTCCTACTATTTCACAAATGTATTAATTTCTAATTCTATCTTT
CCTGATCCTATTTATTGGTAGAACTGATTATGAAAATTGGTTTATTCTTATTTAACAAAC
TGCTGTTATATTTCCTTTTTTGTGTGTGTGTGTTTCTCTCATATCGTCACATTTGATAAA
TGACTACAGAGGCTGTTCCTAAGAAAATTCT
>TeaL_194881
ACACTTTTAAGAAGGTGGTGTGTTCGTATCCAACAAGTGTTGGATACAAGTCCAAACATA
TCCTATTACTTTCTAAATTTTTTTAGACTCAAATATGTTTTGGAGAGCGACACGTGTGTT
TTTCACTTACAAAAACAAGAGTCACACAACTATAAACCAAATAACTTAAGAACTAATAAT
AAAAACAAAAATAATAATGTAGAATTATACCCTATTATTTCATGATCCTATGAACTAGAA
AAATTCATGTTATTTTGTATAAATGTATCAATTTTAAATGAACCATTAATACATAAAACC
TATAATAAATATATAAAACCTATATTTTGATGGGGAAGGAACTAACTTCATACTCCCAGA
GAAAAATTGCAAAACTCAAGAAACAAATGCCATATGCTTGAAATCATGCAGTACATTGAT
AGTTAAACTATTCAGACAAGACAGGACAAGACAAGAC
>TeaL_194882
AGACAACTACTCCAATGGGCTATGCCACTCAAACCAACTAAGGGAAGTCATTCCTCTTGA
AACTCTCTTCATTGATTGATTTCGAGACTATCGAAAAAGGTTTGGGACCCTTGATTTTAT
CCCTTTTTTAAAATTAAAAAAAAAACTATCATTAAAACGTCCACCAAAGAAATTATTAAA
GAAACAAAAGAAAAAGGGAAAGCCTCCCTTAGCCAAAGAGGGGGAAAAAAGGAAATAAAA
ATCATTCACTTCATAATAAATAGGACTCTCCTCATCTTTCTGCCATCTTTATTTTTCAGT
GCTAACTTATAGCTAAAATTGCATTAGAGATGCAAAAGAGAAATTTAACATTAAATAATT
TTTTTGGTACAATGAAGGTCAGAGTTTCTCGAGTGTAATGCAAGCATTAATAACTAAATC
TATGATAATGAA
>TeaL_194883
GTTATGAACAAGCTGGCAGATGTCCTCAAGGCTTTCAACGCTCGTCAGTAAACCAGCCAA
CCAGCTATCGGCTGACCAGCACCCTCCTGCGCTGCCGAGCACCAGCTGTTGCCAGTGACA
GCTCGCTTGTAACAGCCATCATCAGTGATTTCCGGCGCTGATTGCCACAAGAGCAAACCC
CTCTCTGATTGTCTCGACTACAATGATTTCGTCTTCGCATGACCCGACCTCCAGTAGGGT
ACTACCAACGCTGTCCACAATCAGCCCTCGTCCAATCAACTTTTTGTGACCATCCGCAGC
GTGCTGGAAGGTGCTACTTGTTGCACACTTCCCTAGCCAACGGCTGGATGCTCCACCATT
CGACGAGCTGATCCACCTGTCACAGCTGTACCCACCACTTGGACGTCTTAGTCATGCAAT
CATTCAGTATCGACCGCATTTCCCTCTCCCTCTCCGTCAATCATTCTGTTGATGTTGTTT
GTTTCTTGTCCCTTGTCCTTGC
>TeaL_194884
GTTCAGGATCAGCCATGCCTTCCACTCGTCTGTACGCCAAGGGTAGGGTTACCGGCCACA
AGCGTGGAAAGCGCAACGTCCGCACCCACACCTCGCTCATTCAGATCGAGGGTGTCGCCA
ACAAGGAGGAGGCTCAATTCTACCTTGGAAAGCGTATCGCTTACGTTTACACTGCCCAAA
AGGAGATCGGAGGTTCCAAGGTCCGCATCATCTGGGGTAAGGTCACCCGTTCCCACGGAA
ACAACGGAATGGTTCGCTCCAAGTTCCGTGCCAACCTTCCCCCCAAGGCCTTCGGTCACT
CTGTCCGCATCATGCTCTACCCCTCGAACATCTAAACGGATTTCGACTAGAAAGGCAGTG
TTGTTTTGTGAAAGTGATG
>TeaL_194885
TCTTTCTATACACTGTCTATTTCTGCAAATCAATACTGGGAGATTGTGACAGAGAAGAGA
AAGAGAATGGAAGCCATTGAACTAGTATACATAAATAAATATATCTTCAGTTTTGGAAAG
GCAGAGAAGAAACGAGAACCCTTATCTCATCTCTTGTCTCTCTCTCTTTGAACTTTGAAG
ACGACGAACGGCGGGAGGCGTGATAGACAGCGACGTTGACGGCGGTAAGCGTTGACGTTG
ATGATTACCAGGGACCTAGAGACGTCGACAATCGGCAACTACTCAGTGAGGATTTCATCT
ACTCGATGTTCATTGATCTCCGACAATAACTGGTTTCGTTTGCTTGTAAATTAA
>TeaL_194886
GTTTGATTTGTTTGAGAACGTCAGCTGCATGCCTTCTTGGTTCATGAGCGTCGATCCGAA
GGTATCCGTGGACGCCGAACCAGCCCATTTTTCGGGCATCATGCTTCATGCATCATGATT
TCCTAGCCATGCCGAGAGAGACATGCAGTCTGTCATCTCCTCTTCCAGTTTAAACCCCCC
TCTAGCACCAGAGTTCCATCAAGCCATGTTCAAGACTTATGCGGTGTGCTGGCCCTTCTT
GTTCTTCTTGCCGACCTCCTTGATCTGCAAGCTAGGAGGAAGAGACTGCTTGAGCTTCTC
GGCCTTGTCGGAGTCCTTGAGAACCAGGGTGTACAGGTTGCGCGAGCAGCGGACCTTGAA
CTTGGACAGGTTGGTGCCCTTGCTCTTCTTGATGCGCGCGGACTGGGCGTCCTTGCGGCG
GCAGATCTCAATGAACTGCTTGATGTCTCCGATCTCCTTAGGCATTTTGACGGTGTTTTG
GGTTGTCGTGGGGGTTCTGGAAGTGAAGTCTCAAAATTTCGTCGAAAGAGAAGCGAATTT
CCGTGCTGGC
>TeaL_194887
CACTGTACCTATAGGAATAAGATAAGGACAATATAGATAAGTTAACAAATAACAAATTAA
ATTCACACATTCTAAAGTAAAATATCACAATTTAGAAATGCACAACTTTGTTGGAAAGGC
ATCATAAGAAGAGTTGACTGGCACAAATCATTTTAAAGAGAAAAAGCAAAAGAAACTCCT
TATCAGAGAAACAACAATAGGATATTAGGATAACTTTTTAGGATACTCATGCCACCCATA
ATTCAGCGTCATAGAACTGATTAATAAAAACTACAAGGTATAGTGCATAATTTCAGCTTT
GAGTACAATTCATATTTCTATAAATGAAGTGGAAGACAGGTTTCCAACAACACCATCTAT
GGAGTTTCATAACCGGAAGAGAATGATAGCTAATGGGTAGGGCTTATTGTTGTTTGTTTG
TGTAATGGGAATAGTTTTTCCTCTGCT
>TeaL_194888
ATAAAAAAGTTCAGTAGTTACATAAACTGCACCAAACAGCCCTTAAGTTGTTCTCCAAGA
TAATTAAATGGAACCATTTCCCGTTCTGGTGGATGCATTGGTGTAATAGACGAATGATAT
GATGTTAAAATAAAAAAAAAACACCCAGTTTAGTCCTCGTTAGAAGGGGGTTTGAGGGGT
AGATTGGGTACAGACTTAACCTGTGGCATAATTTGCACAAAGTGGCTGCCCTCAGGTTCA
AATCCACAACCACAAGGTAGATAGCCTGAATTTTAACCACAAAACCACCCCCATGAATGA
TATGATGTTATTTCTATAAAGTCTATTAGAAAGCGGAATACATGTTTTTTTTTTTGTGTT
TTTTTTTTCATTACAGGATGGGGACCATATATCAAAGGAGAAAAATG
>TeaL_194889
GGAGAAGTTGCTGCAAGAATTGGTCGACAATGACTTCAGCGACGAGATGGAGATGACCTC
TGATTTCACAGACAAGCTCGAATATCTTGACCGGTTCATCAAGGAAACCCAACGTCGTCA
CAACCCCTCGTTCCAGCCTGGACGCACAGCCAAGGTCGACTTGATCTTGCCCGGCGGCTA
CAAGCTACCCAAGGAGTCTGTGATCATCCCCGCACTTCACCACATTCACAACAACCCTAA
GCTGTGGGACAACCCTGCCAAATTCGATCCTGAGCGATGGGAGACACCCGAGGTCAAGAA
CAGGCACAAGACTAGTTACGTACCGTTTGCAGCTGGACCAAGAATGTGCATTGGCTTCAA
CTTTGCGCTGCAGGAAGTCAAGATCTTCTTGCCCAAGCTTATCTGGAGGTATCGATTTAC
CAAGGATGGTGATGAGACGATTGACTATGATCCTATGTTTCAGCTTATTCGACCGAACAA
CCTGTTTGTCAGGACAGAGAGGAGAGCCAAGTGGCCACCGAAATCAGAGGGA
>TeaL_194890
AGTATGTTCTAGTTTACCACAATATGATGAAACTCTCCGAGTATCCACATATTCAAACAT
AACAAACAATGATCTTGATTTGTTCCAAATAGATAGTAAATGATCTGATTGTAGATATAA
AAGAAAAGTTGTGTTAAGGGCTTGATTAGATTGAAATATAGTATAGAACTTTTATGCAGT
TAACTTGTATCTTATTGTGCAACAGTGAAGGAATTCCCATGAGACTAAAGAAACATTTTA
CAAGATGACTGTGAGACCAACTATAGTTTATGGTTACATAATGCTGGACAATCAAGAAAC
ATGTTAGTAGAAGGAATGTAACCCAGATGAGAATGTTGGGATGGATGTGTGGAAAAACTA
GGGGATATAGGATTAGGAATATAAATTCTCCTGGAGGGCATCCAACGAACCCGACAGTTT
AAACCCTCGGTCTGGCTTCATGAGTGCAATACAAAGTAGAAAGAGAGTCCAAATCTGACA
AATCCAAAGAAAATCTACTAATCGCAAGAAATGCCAAAATGGACTGCACATCAGACTCAG
AGTCGCCGCCTAATCTTTTGGAGGAAACTAGGAAACCTTGACTCGTGCCAAAGGCCATAG
TCCGTCCTAACCAAAGTGTCT
>TeaL_194891
CAGAATGTAGATCAATGTCTCAGGTACTATTTTCACAAATTTCAGGATAATATCTATTTG
TGCTTTGAACTTGCAATACACTCATTTGAAATCTATTGATCTAAATGCAACCAAATAGAT
ATATTAAGACCGAAAACAATAGTCATTTGTTGTATCACTGCCCAGGAGTTTCATTATGTC
AGATGAAATCCAATTGGATCATTAGAGATGTCTATTGAAAATTTTGTTTGCTCAGAGCAG
TCTGTGGGAGCAAGACACATTATTTGATGTACTTGATATCAAGGGTCTGATTGACAAACT
GTGGAATCATCTTTCCTAGGTTTTAAGGTAAAGTTTGAGCAATTTATCTGGGGGAAAAAA
AGTGAGAGCTTTCCTTCGTTTCCAGTTTTAGAAAATGTTAGTGAGTTGAGAAAAAATTTG
GAATCACACACTATTCACCATTGTGCTGTATCTTGGAGTTATATTTTAGTAATTAAAAAG
TTCAGTCATACTGATTCATTAGGAGGAATGCCGCTGCAGCTGCATGGCAAATATCAAAAT
TGAGTTTTCAAATATGTCATAACAAAGTTCCCAGTCAGAAGATGAATGTTCTTTTGGCCT
ACTTGCTGAAATTTACAGTAAAAGTGTGCACATGTGGAGAGCAGAATCACCAACCGTAAA
TCTCTAATATTGGCACTGCACAAACTTTGAAATAATACTGAAGTACGCCTTAGATATATT
GTTGTAGTTAAATCTTGTACAGTTACGTAATCAAGGTTACAACATTGTTGTCAAACAAAC
TTCTTAATAACAGTGGATTTTTCATTTGAATGATGGTTTGAAGATGCTGATCTACTTACA
AATTCAATTATAACAAACATAATGTGCATTTTTAACAGTTTCCCCTTGTATGTTTACCTC
ATTCACTTTTCTTAAACTAACATATCTGGAAGAAAGCTATAATTAGTATATTTGATTCTA
CAGCTTGCTCGAAACTGTTCCATC
>TeaL_194892
GGGCACACTTTTATGTTGCTTTCTAAATTTTCAGAAATTGTTTTCACAAAAAATGAAAAC
GATGGAACAAATTAAGCCTTAAGCAAGAAAACTAAGAAGATGAGATTCATCAAGGTTGAG
TCTAAGAAGATGTGTTGCTCTCATTAGAATTTAGATCCGAAAGGGAACCTAGAGAGAACC
CTTTACAAATCATAAAATCAAGGTTATTCTTCTTGGGGCTTTTATGGGAAACGTGATTGA
TCAAATGCTGCATCATGAGAAGATAGATGTACATGCACTGATATGATGTATTATTCGGCT
AGGAGGTGATACATGTGTATGGGGTACTTTCTCAGCCAGGTATTGATGAGATTGGGGTGG
CCTAACTGGTTAGAAATGGTAGTGGTTGGCTGGCTTATGCATGAATTCCAATTCAGAAAT
ACTAAAAGCCTACATAATCATTTGAAGAAAAATTCTTGAAAAAATCTTTTACTCACACTT
AGCTATTATTACTCATTCTTTTGAAGAAAAAATCTTGTTGAAACCACTAGTTTTAATTTC
TTGGTCTGAACGGTGTTGCATAAACCTTGCATTGCATGTGTATCATCTAAGTGTTAACCA
GAATTGCATTCATATACATTATCAAGCTGTACTGTGTGTAAATTTGTTGCAAAGTAATGG
AAAATAAGTAGCTTGTTTCAATTCTCATATTGTTAGTTTGTGTTGCAGAGGGTTGCGTGG
ACA
>TeaL_194893
AATGCCCAAGTGATGTTGTGTTCTGTTCAGTTATCTGCCCATAATATCAAGTATCAATTC
TGGGTTTTTCAAGTAGCAAACCAATTGACCCGAAAATTCTTGGTGGAAACAAAGAAATCG
GTTCAACAAGCCAGCAAAATTGGGTATGTGATGGGGTTCAGACACAGTTGTGGGTCAGAT
AGCAATGGTCGTGCAGGATGATTATGGGTGTGGTGGAATGATGCAGTGGAAGTATTGCCA
ACTTATAGGTCTGCGAATATAATTGCTTTGCAGATTCAAGATGATATTAGAGTAGTTTGG
TTCATTGTTTTTTTGTATGGCCATCCATCAGTTTCAAGAAGAGGAGAGGTGTGGTGTCAA
GTGGAAAGCCAAATCAATAGGTTCCAGCATCCATTTGATTAAGTCTGTCAGGTTGACCCA
TTCAGGGAGCTAAGGAGTTTGATAATTTGATTTTCAGAAACCAAATGGTGGATCTGCCAA
GTAAAGGAGTTCAGTATACCTGGTGCAACAATCGGTGGAATTCAGCTGCAGTGTATGAAC
GGTTGAATAGGGCTTTAGCTTCCTTGAGTTGGGTGGAAGCTTTTAAGTGATGTTCACTAA
TTACTTTACCAATTCAACGTTCGGATCATAGCCCTCTATTGCTTGATACCGATTGGAGTA
ATTTAAAAGGTCCGAAGTGGAATAGATTTGAAGCAACATGGTTAAGGGAGGAGACTACAC
AGCAGATTGTCAAGAAGGTGTGGAGGTGGTCTGCACAGGGGTATAATCGATTCTCAATAA
TTTAGGGACAAGAGGTTTTGATGAGACACTTGAAGAATTGGCATTCTTTATCATTTCGAA
GTATTCAAGGACAAATAGATGATACTCAAAGTCAGTTACAACGCGTTCAATCTTTTCTTC
ATCAATCTGGGCAGCCTGACAAAGAGATGGAGTTGAGACAACAATTGGATGGCCTTTTGG
AGAAACAGGAATTGTATTGGGCACAGCGATCGAAACAAATGTGGATGAAGCTTGGAGATA
GAAATAACAGATTTTTTTCATCAAATGGCTCCTTGGAGGAGAATTAGAAATCATATTTCT
TTTCTTAAAGATGAAGAAGGTCATGTTGTTACAGAACCACAGGCCATTCAGAGAACTTTC
ATACTACATTTTCAAAAGCTTTTTTCACAAACAAAGGGCTGAATGGGAGTTCTTCGGACA
CAGTCAGGGACTTTCCAGGAATTGTGATTGCAGAAGAGCC
>TeaL_194894
TTTGGGACTTACATTGGGGGGAAATCCTAGAGCGGAGACTTTTGAAACCTTGTCCTTGTT
ATGATTGGGAAAATATTGGAGGGGTGGAAGTGAGCATTGTTGTCTGTTGTCGTAGGGGGA
GGGATACATTTTGGTGCAGTCCGTGTTGAGTTGCATTCCTATTTACTTTGTCTTTGTTCA
AGATCCCCAGTCAAGCTTGCAAAAAAAAAAAATTTTGAGAAATTGATGGGACTTTCTTTG
GGAAGGGTGTGATAAGGATAGAAGGGATCACTTAGTTAAGTGGGTGCTTGTTTCTCTCCC
TAGGGAGAAAAGGGGTCTTGCTATTGGGAGTATTGTTGATAGGAATATTGCTCTCTTGAG
CAAGTAGTTATGGAGATTTCTTGCCAAACGTGAATCGTTATGGTGTTTCATT
>TeaL_194895
GAGCCCTTGTTCACAGGGGGCTTCTTTCTTATCTCAGAAGATTTGTCATGCTTAATGACA
TTGGCTTTTACTGAGGAGGTACTCCCTCCTTTCTTTTTATTATCCTGCTCAATCCGGAGT
CGAACAACCAGCTCTTCAACTGACATTTCCTTGCGCTTGTGCTTCAAGTAGTTCTTGAAA
TTCTTCCAACCATTGGGAAGTTTCTCAATGATCATAGCAACGAGCAAAGAAACTTGGAAT
GACTCGTTCAAAGGTATCCCCTCAGCATGAATTTTATGCAAGATCACTTCAAACTCTTGG
ACTTGGCTCATCACAGTTTTTGAATCTATCATTTTAAAATCAAAGAACCGGCCAACCACA
AATTTC
>TeaL_194896
CAGAATGGCGTCCACAACACAACACAAGCTCAACACAGGCGCCTCAATTCCTGCTGTGGG
ATTCGGCACCTGGCAAGATAAAGATGCTCAAGAGGACGCCGTCTACACTGCTATCAAGGC
CGGCTATCGACACATTGACACAGCTCGCATCTACGGAACTGAGCCTGCATGTGCAGCTGG
AATCAAGAAATCGGGTGTACCACGAGAGCAGATTTTCATTACAACTAAGCTATGGAACAA
CAGCCATGATCCAAAGAGCGTAGAGAAGGCACTCGATGCCAGTCTGAAGGACCTTGACAC
AGATTACGTTGACCTCTACCTTATGCATTGGCCCGCCGCATTCAAAGACGGAGACAGCAT
GTTTCCCAAAGAGAACGACAAGATCGTGCCTGGAGATGCAGACTATGTCGACACTTACAA
GGCCATGGAGGAGTGTTTCAAGAAAGGAAAGGCTAAGGCCATTGGTGTGTCCAACTTCAG
CAAGTCTGAGATGGAGCGCCTGCTTAAGGAGACCTCTGTGGTCCCTGCAGCACACCAGTA
TGAGTGCCATCCATGGCTGCAGCAGGCAAGCTTCGATGCTTGGCACAAAGAGAAGGGCAT
CCATGTCACCCAGTACTCCCCTTTCGGCAACCAGAATGAAATCTACTCTGCTGGACAGAA
ATTGGGCAAGTTGATTGAAGAGCCAGAATTGGCGGAGATTGGCAAGAAGTATAACAAATC
TGGAGCTCAAGTCGCTCTTGCATGGGGTATCGCACATGGTCGGTCCGTCATCCCCAAGAG
TAAGACGGAGAGCAGAATTAAGCAGAACTTGGAGGGTGACTTCAAGCTGGATCCTGAAGA
TGTCAAGAAGGTCGATGCTCTGGACAAGAAGTTGAGATTCAACGATCCTTCGGGCAATTT
TGGATGGAACTTCTATGCCGACCTTGATGGCAA
>TeaL_194897
GAGTGTTGGTAGCCATAAATCTCTGACTGTCATGCTCTTCTTTGGGTTTCATGTTTAATA
TGTTTGACTGTTATGAGATTGCACCATGCTTAATAAGGTCTTCCTTTGTTTGGCGTCTCG
GACTCTGTCATCCAAAGTATTGCAATTACACCGCAATTACATTTTTTGCTTTTAAATCTA
ATCTTAATGGTTTCATCCCCTATCTCAACCAGTACCAATAGATGTTGATGCTGAACATTT
GGAAGAGAAGTTGAATCATTCTGCAACCTCCTGGAGCCATTTCCTTCTGTCTGATCAACC
ACCCTCTGCAATTCAGT
>TeaL_194898
GGTTACACGAGGGTGAGGCACCCAACAGACTGATCTATAAAACCAAATAGACAATAAACC
AACTAGCAAGTTTGATGGCATTAGTATTACAACAAATGCTAATAAATGCATTCAGGTCAT
AAAATATGGTTAGTATCTCACACACAGAACAATACGGTGCATTATGTTGCAATATGTAAT
TTGTTATGTCCACATTCTCATGAGATTTGGTTGTTTCTCTAGGCTTCAGTCTTGAATAAA
TTCTACACTAGCGAGTATCAAAAGTTAAAACAAGGAAAGAGAATCAATATAGAACTCCAC
AATGAAATACGGATCCTGGGTTTATAAAAAGAAGCACTTCAGAGAGAGATTGAGAGAGCC
TTGCGCTTGTAAATTGTAAATTCCATTTTGATATTTAGAGTGTATGACAACTTGGGTAAC
ACCGAAGAGATGAATTTTATCTTAAGCCAGTTCAATAGTTCACAGACAATAATCTTTGGA
TCTATTTATGAAACAACAATTTGTGGCAGAGGAAAACATAACAAATTTCACTTTTTAAGA
CCAAATAAATCTCAAGCAAGCTAATCAAAACACAATGTGCTACTATAAAATGGAAATAAA
AGAACACAAGCCTACCATGAAGAAGGGAGATTGTGTGAA
>TeaL_194899
TCTGCTTTTAAGAAGTGAGATGAGAATAAGGGACGAAAGGACAGCGCCAGAGTATAAGGG
AAAGACTAAATAGATGGTGGTGGGTCTAACGCCGAAAGAGAGAGAGAGAGAGAGAGAGAG
AGCTAGGGTTCGCTAGAAATCACCTCTCTTGCCGGAAATCGCCTTTCTGGCGCAAGACAC
GGGATGATGAGAAATCCCATATAAGGATCTTCAACGAGGAATATTCCAATGTGAGGTTGA
TTCCTTTACAAAACCAGAGTCGACGATCGGAAAAGATGGGTTGGATGAGTCGATTCATAG
CAGCGGTGGCTTTCTTGGCAATCGGAGTCATATTCTCGCCAG
>TeaL_194900
TGTAAGGAGGTGCAACATATCAATGAAACAATGAGTAATAGAAGTATAGGTGACTTAACC
CTCCATTTGTTTCGATAGAAAACATTTTGGCTAAATTACACCATTACTCCCTATAGTTTA
AGCGAAGTGTCACTTTAGTCCCCATAATGGTGGTGCTAAGGCAGTGATGGTGGACGTCAT
GGTGGTGGTGATAGTGGTACTGGTAGGGTAGTGGCAGTGGCGACGATGATGACGACAGTG
GTGGTGGCAAAAATATTTTTTTGTTGAAACAAATGGAACATTAGTTTGGATAACTTCCCT
CTTATCTATATTATCTATGACAACCAACGAACACAAACAAATGGAAGGAACTATAAAATG
ATAGAATTCTATAAACAATATTCTAAAAGATAGGTTAATATTGAGCACTAGCATTTTCAG
ATTATAATGATGCTCACGATTTTCGTTGACACCAGCATTTTGAGATTATTATTAAATAAC
AACAACAAAGTAATCTAGTAGAGCAACTATCATCTTGTTCAGGTAAGCAAAAATATTTTG
TCAGTTTCT
>TeaL_194901
CCCCACTTAACATAACGTATTACTAGTATGAATTGTCAAAAAATCAAAATATGAAACAAT
GTTCACCTATGCAAAAAAAAACCCTTCTTTGGCCAGCTATAGCTAAACTAATATATATAT
ATATTATTACGGAGCAGGGGTGTGGGAGTTACATCGTAGTGCCTTGAAATCACTTCGAAC
GGTACATAAGTCTCGATGTGTCGATACGGGGCATTTTCTTTATGATTGACGTAGTTTTTG
AACATTTGAACAATAACTTTCCCTGCTTCTTAACTGCTAACCGGGTCATTGTGCATTCTT
TCATTCCAGAACCTCGCGTCTGTACACCGGCCACTTTATGCGGTGTCTGTTGCTGAGCGT
TACCGATGCAAATA
>TeaL_194902
AGGTGTAAAAGGTGATTAAAAGAAACAGATTCAGACAGTTTATTAAAATATGAGTGAGTG
GGTGTATGGTGATAGTGGAATAAAATATGAGTGAGTGGGTCTTCAAGTCTGCCAAAAGGA
AGATGCTTATCACAGAGCATTATTGATTGCACCAGACAATAACAAGATGTGCAATTTGGG
TATTTGCTTGATGAAGCAAGGGAGAATTGGCGAAGCGAAGGAGACTCTTCGGAGAGTAAA
ACCAGCAGCCATGGATGGCCCAAGAGGTGTGGACTCCCACCTCAAGGCCTATGAGAGGGC
ACAGCAAATGCTTCGAGATTTGGAGTCTGAAATGATGAATAAGAGCGGTGATGGGATAGA
GAGCAAGTTGTTCGATGCATTGCGGCT
>TeaL_194903
TTCCACTTCCCAAGCAAATCTGCTGTCTTGACAGTTGACATACATACTCGAGGTATAAAA
ACACAAACTTGCACGACCACTTCCATAGGCTTCAACAAAAACTGCTGAAAGATCTTAACA
TGTTTTGACACTTGAATTCATGCCTTCAGAATATTCCGTCCCAACGGAAACCACCAAATA
ACTGGTTCTATTCTGTCAACCCTATTCACTAACAACCTACAGCATCACCAATCCTTCACC
TTTTCTAACAACAGAACTTCTAAAAGGATTTTAATGAAAATTTGATGAAAGGATTGGAGT
GATCTATATAAAATCAAAACTTTTACACTCGAAACTATTCCATTGGATGCAACTCTTCAC
TCAGTTATGAAAAAAACAACCTGTGGTTAATTACCATATGATCTCAACCCACCTACTGAC
TATACAATACAGGGCTTTTAGAAATACACTCATATAAATCAACCCAAAAACATCAAGAAA
ACTACAATAGCACAAATGATCGAGGGAGATAACGGACCTGAAAGACAGGAATGGTCAAAT
G
>TeaL_194904
CACCAAAGCCAAAAAGAACAAAAAGGGCTCAGCCAAAGGCCAAAGTGACTCAGGTTGAAT
CTGAGGATACTTTGCCTATTTCCAAACTGGCTGAGAGTAAGAAGACTTCTTCTGCTCCTG
CAAAAAGGTCTGCTGAAACCCCACCCTCTGAGTCCACACAGTCAAAGAAGCCGAGGTCGG
CCTCAGTTACTACCTCGGGGTCCAAGAAATCGGATGTCCCCTGGGCTCCCAAAATTACTT
TGGAAGATAGGCCAATTATGTCCAGTGAAAGCGCCGACGACATTAATGTCGGCGTTGCCC
TCAGCACTGCGCTTCTTCTTCCGAGTGACCTGGAGCGAAATGCTGAGCTTAGTGAGTATG
AGAATTACGCTCTCATGCTCCAACACTCCGTTCAAGCCATCCAGCATGCCCATTCATTTT
CAATGCAATCTTTTAAGAATCGGGAAAGGATGGCCGAGATGAAGAGGGAGTTTTCTGCCC
TTCAGAAGACCAACAAAGGTCTTCAACAAAAGATGAAGAAGCTGGAAGATCAGGCCGAGG
CTGCCACTAAGGCCCAACAGATGGCCGAAGAAAAAGCGGAGTCTGCTGAGGCTATCAGAA
AAGTTGCCGAGGCTGAAAAGAAGGAGTTCGAGTCAAAAACGGCCCAGGCTGAGAAGGAGC
TTCAGAAGGCTTTGGCCACCAAAGAAGCAGAAATCAAAGAAGCTGATGAGAAGGCTTATG
CTCAAGGCATGGCCGACGTCACTGAGGAGTACAAACTGCAAGTTAGGCAGGCATGCAACA
GGGGCTTCTCCCTTGGTTGGATGGCCCTTGCCAAAAAGCTCAACATCCCAGATGACTCGC
CATTGCGCAAGGCTGATGATATCCCTCTACCATTCCCTCCCCCTCCTCCTCCAAGTCATC
CTGAAGAAGAATCCGAATCTGAGTTTGAAGATGTGGAGGGGGGTGAGGAGGAGGGTTTAA
TAAGAAAATCTAAGGAGGCTGTTGGGGCTAAGTCTCCTTCTCTGAATGAGCAGGTCCTGG
ACCTGACTCAAGATAATGATGGCGATGAAGTTATCAAGGGGGCTACCTCGGAGCAGGGTT
CATCCGACATTCCTCAAATCGGCAAGAACGTTGATAAGACCCTTGTCGAGATCGACGCCG
AGATTGCTGCAGATGAGAAAGCCGAGGTATCTCTTCAGGAGACTTCTGAGGTTCAGATCC
AGCCAGATGCTGATGTTGAGAAGTCTTAACTTTCATGTCTTT
>TeaL_194905
AATGAATTAACTAATTATTACAAAACACAAATTTCAAAGCAACTAATTTAAGGAATTAAA
AGAGAGGCGGGAAATCGTGTGTGCACAAGAAAGAACATCCTCCGGAAACGTCTCTACTTG
CTGCCAGAAATTGCCCTGTTCGCAATCAGAAAGTAGTCCTGTTTTAAGCTCAGGATCTGC
TCTGCTTTAACTGAAAAACCACCAATGTCGTACAAAAGAGTTGGTCGGCCAACTTGATTA
ACTAGTCGGCCGTATAAGAGAACGGCCGACCGACCCCTGTTTCTGGAGAAAAACCTGCTA
AAACAGAACTGAAACAGAGCAAAACAGAGGGTTTCCAAAGGATGTTCAACCTTCATGCTC
CCTCTTGTCATGAAGATATTCAAGGAGAAAATAGGTTTGCTTCACAAATCATCAAACATC
CCAAGGGTATTTAGATGATGATTCATGAAACAACAAGACATAATATTTAATGAATACAAA
ACTAAGGCTAATTAAGAAAAAAGCATTCAAAGAGATGACTAAAACTACCATATCTCATGG
AAAATAAAAGTAAGT
>TeaL_194906
CAAACACCACACCACACACAGACACTGCCCAGCGTCGCCTCGACACCCTTTCACAACACC
TCACTCCAACCACCACCACAACCACCAAAATGTCTTCCGAGCCTGTTGGAGACTTCGGTC
TCATCGGCCTTGCCGTCATGGGCCAGAACCTGATCCTCAACGCTGCCGACCACGGTCACA
CCGTCGTTGCCTTCAACCGTACCGTCTCCAAGGTCGACAAGTTCCTTGAGAACGAGGCCA
AGGGAAAGAGCATTGTTGGCGCACACAGCATCAAGGAGTTCATCTCCAAGCTCAAGACTC
CCCGCCGCATGATGCTCCTCGTCATGGCCGGCAAGCCCGTCGATGACTTCATTGAGCTCC
TCCTCGAGAACGGTCTCGAGAAGGGTGACATCATCATTGACGGTGGCAACTCCCACTACC
CCGACAC
>TeaL_194907
GTAAACCTTGAATTGGGCAAAAGTGTTTAATTTAAATGGATTTTTCTATTTTGTTGAAAT
GGAACTTGAACTTTTGAATTGCGTAGTATTTTTTGTGGTATCTACCTTATTGGGAAAATA
TTTCCCCTCCATTTTGTCGCTACTTGTTTCATTCACGGTTGAAACATAACACGTGTATAT
TTCACAAGCTTGGCTTGTTTAAAACTTGAATAAGCCTCTAGGTTTCATTCTGTTGAATGG
CCTTGTGTGGTACCTTCTACTTGGGGTTGGTGATGACTCGGTCTATTTTTCAAATCCAAA
CTTGAATAAACTTTTCCTTTTACGGAAACTTTCATTTCGTTGATCTTTAAGGGCTTGGCT
CACCTCCAGACCCCTATCTTGCAGACCTTTCCAAATTGCTTCCTTTTGTATGCCATGTGT
CCAATATTTAATCGAAGGGCTCACAATGAAAGATTAACCCATCTTTCCTTCTCTTTTGAA
CGTTAATTCCTTTATGATCACAACCTCCATTTTATTGTTCTCGTGGTTCACTTTCCACTG
ATTTATTCTGTAATTTACTTGATTTTGTTCTATAATCACTTCATATTTTTAGGATGTATT
TTTACTAACCATTGTTTCAAAATGTGAACACTTCTTTGTATTCTTTAGTATCTTCTTGAT
GCTCTTTCTTCAATAAAATTTT
>TeaL_194908
GTTGATCTGGAGGAGACGGAGGAGTTGGAGGATTTTCTTGGGTTTAGGGGCGATTTTAGA
GATACCCTTCAGTCGGACAACAAAGTACACCTTGGGCTGAGCAGGGACGTAAAAGTCACC
AGTCTTTCGTGCCTCTCGCTGAAGTCGGATCTCCTCCTTCTCGGCGGAAAGGTACTCCTT
GACGTACTGGTCGGCCCGCTTGAAGATGACCTTGCGTTTCTGCTTGGCATCCGTCTTGGC
CTGGGCAGCCGCTTGAAGCTTAGCCTCCCTGCTAGCTTCGTTGGTTCGTCGCTTCTTGAG
CAGCGTCTCGGGGACGGCGATTTGCTCGGCTGACGGGACACTGGTAGAAGGCGCCATCGT
ATCTATCCCAATTATCTATTTGATGG
>TeaL_194909
CGCTCAAAGTCGCATACGCATACGGCGCGAAGCTCGATGAACGCAAGATCGCCAAGCTAG
TAAACAATGGACCTTCACATACAGATGGCGTTACTATCCATTTCGAGACCGGTGATCCCG
TGACTTTGGGCTTCATCGTCCACAGACCGAAGACTGTCAATCGTGCGCAGGACTTGCTTG
AGCAACTTGGTGTGGAGATGGTCGACGAGGCGATGGGTGGGCATGTCAAGATTGCGAACT
TGATGTTCAACGAAACTAGTGTTAGAGGTGTGTTTGCAGCGGGCGATACGATGGGCATGG
TGAAGCAGGCTGCGATTGCTATGGCGGAGGGCTTGAAGAGCTCAGCTGGAGCGATGATGC
AGTTGGGTCAGGAGGAGAGTGAGGTAGTGGTCAAGAAGTGGGAGTTGAGCCAGGCGGAGA
AGGGCATTGCGGCCGGAGTGAGCTCATGAGGGCCAGAAAGGCAGAAGAACGGCTGATGCA
TGGGTGGATTCTGACCTCTTCTCGTTTGGGAGGTGGACCTTATCTTAGAGTAATCATGTG
TTGCATGCGGTCAGGCTCTACTGTTCATTGAGTCTATGAAAGGGCATACATCTGCGTATC
CAGATGCGGTAG
>TeaL_194910
CTGACATCGAAACTATCAAGAAATGTTCGTCTCTCTTTCTCTCTCTACTTTTTCTGTCAA
TTAGGGTTTCTGATTCATTTGCTTCCTCCTTAAATCGATTTGTCTTTGATATATTTTCTC
TCTATATGCATAGATTAGTTGTGTGTATCGAGTTGTTTCGATTGTTTATGCTACGCTGTG
AATTGATGCATATCGTGAAGAGGAATTGATAGATTGAATTTTCTATGTCCTACGGCTGCT
CTGTTTTTGGTTTCTTAGCTTTTTGTATGAGAAATGATCAGATATTTGCTTTAAAGCCTG
GATTTCCTTGGAATATGTTAGTTCGTGATTAACATGTGAAGCTCTAGCAATTTTAATGCT
TATTTAAGATACAATTTTTTACTTTTTAGTTTTGCACTATTGGACTGTCTAAAAATCAAT
TGCAACTGATACTATTTTGATGTTCATCTTATTCTTCTGAATTAAGTGCCAAGAGTCAAC
AGCATATTATATTAATTAATTAACTCATTACTTGTTATTGCCTGTTTTGTATTTACAGTA
TGATGAGGGTTGTGTATTTGTTAGTTATTTGAACTGAACTACCGGTGCTTATTCATACTT
TCTCTTACAGCAAACGCGGGCTCAAACAAAGC
>TeaL_194911
TTCTTGACCCAGAGAGGAGACGGGACAGACCAATGGTTACGCTTGAGGCTATGACCGGTC
AAGCCTGGAGCTGTGAAACAGTTAAGGACATACTGAGCCAGGATTTGTGGATCAAGGATC
TAATTGCTTTGCCATTTGACTTCTTCAAAAGGGTAATTGGGTCTTTGAGAAGACAAGGAA
TGAAAGAGAAGTACATGAGTCCGATTATTGTCTTCTACGCGAACAAATGGGTACTTTCAA
AGAAGACACGACAGTTTTGGGAGAACTCGAGTGAGAGAAATGGAGATGATGATGATAGTA
AGAACAGAGCTTCAGTTCTCCAATGGGTGGGAAGGCTAGTAAAGTAATCCCTGTCGGTTT
CTACTTCTCATTGCTTTCTAGGTCTCTTGAACTCGGTTTGAGAAGTGAAAAAATCTCAAA
GTTGCAAGATCAGATTGCATCGGCTCTACCTTTGGCACAAGTGGAAGATTTTATAATTCC
TGTTAATGGAACTGAGTCCATTTCTTCTAGCATAGAGTTGACTACAATGGAGCGCATATT
TGCAACGTACACGCCATCCAACATGGAGTCAAATCATACTCCTTTGCCAAATAATTCCAT
TGTCGCTGAATTGTGGGATTCTTATCTTTCACATATAGCTCCCGATCCAAAAATGGGGCC
TAAAAGATTCATGGAACTTATCGAAACCATTCCAGTATCTAGCAGACAAAGCCATGATCA
TCTATACAGGGCACTGAACGCCTTCCTACAGGCACACCAAGGCATATCACAAGATGAGAA
AGGGTTAGTGTGCAAATACCTCAACTGCCAGAAACTATCACAAGAGATGTGCATTGAAGC
AGTTCAGAATGAGTT
>TeaL_194912
AGCCTTTTGCTGTGTATTGCCAGGTGTGCTATCTGTGGTGTCATGTTGTCTTTGCATTTT
ATTGATAGAGTTTAAGCCCTACTAATTTATAGGATAAAAGGCCTTGATCAAAGGCCTCTT
GAAATCTTGAACTTCCTACAGCATATTACTGGCAATAATCCATTTAATAAAATTATTGGC
CATTAACCAAATTAAATAAGGGGGTGTTGTTTGCACTCCTCTTTTATTCTTAACTCATTC
ACTTTTGTTTTGATTATCCCAATTTCCAATTTTTCCCTTCAACGATTTCAATTATTTTCT
GT
>TeaL_194913
TCTGTAGCGAAGAGAACGCCGAAGAAGCGAATCAAGGCACCGAGCAAGTACAGCAGGGCG
ACGATTCGGCTATTGAGATTGCCGAAAGTGAAGAATCCAACCCTCAAGACCTGGAACTAG
TGTCGTTTTCTACTCGAGTTGATTATGAAGACGCTCAGGAAGAGGTCGATATCTTTTTTG
ACTTAGACGATCTACCGGGATCCAGAGCCGATACATGGTAGGTGAGTCCCTTTCATTCGC
CCAATTTGCTAAGAAAAGAAACGTCAAAAGAGTGGTGGTGAAGAAAAAAACGGGTGCTGC
TAATGGTAGTTAGGTCTCCCCGCTGGTGTTGACCTAGTCGGAAGAGATCAACGCTCACTT
CGTCCCTACTGAAATGACACAACCAACTCGCGTGCCTGTGACTGAAGAAACGATGGCCGA
GTAGAGGGATGAGAAGTGCCCCGCCGAGTCTACTTAGTCGGTCGAGCTGTCGATTGAAAA
AAGACCACGAGTTTCACCTATCTTGGATTTAGCAGCGCCGTTTTCTATCCAGCCAAAGAT
AAAGGATTCGCTCATCCCAACGGGCGCGTCGGCAATGAAGGAGCCTGAGGTTGCTCTAAG
TATGGCTACCGTCATTACTCTTCCTTTGGATAAGGCAATGTTCCGCGCCGAGCCAGACGT
TGTTTTGATTACTATGGTCGTGCAATTCGCTATTCTGGCTATTAAGCGAATTGTTGAGAT
CGGCCACCGCCATCATGATATTGTGGAGTTGATCAATCAGTTCAAAGTACAAATGGAGGC
TGAACAAGGTAAGGCCAAGTCTGCAACTGCCGAATGGGCCATAGCAATGCAAAGAACAGA
AGATGAAGCGAAGAGGGCCAACGAGGAATATTAAAGGGCCGCCGTCAAAGAAAAAAAGAC
AAAACACGTTGACCTGCTTCGTTGCGCTACTGAAGAAAGGGCAAATCTATCCAATGCAAC
TTTAAAAACAGCGAAAGAAGACCTGGAGAAGCTTAAAGCCAAGCTTCTAAAGGCAAAGAA
GGCGACGGAAGAGATGTAGTCGGCGGCATCTAAGGCCTTTGATGAGGGGGAGAGGTCGAT
AATGGGAAACTATGTCGACGAGGCCTAGAAGTTTGAGAACCGAGGCTTCAAACAAGACTG
GACCAAGGCACTGGCAACCGCACAAGTGGCGCTTAATGTGCCGATTCCATTTGAATAGGA
AGACATGGAGCCACTGGAGTCAGATCTAGAGTAATTTGACCAACTAGTTAGATTTAGTAC
TCTAGTTGTAATGCAACCTAGTTGTTTTTGGTTGTTTGTTTGTTTGTTTGTTTCTTTTTA
TTTTTTATTTTTTATTTTTTTTGGTGTGTGTTTTGTTTAAAATCAATGTGCTAGGGCCAT
TTTCATATGTAAAGTAACCAACTCATGTAACAAGTCAGTTTATAAATGGAAATATTCTAT
TGAGCA
>TeaL_194914
TTTTATATATTTTTTTTATAAAAATAAAAAAATACACTAAATAAGCAAATCGTAAGCAGC
CCCTTAAATAAAAAATAATGTAAATTGAGATTTTTTATAATATACAGATAGAAATTATTG
TCAAATAATGGATAATGTAAAATTAAATTAAAATAGACCATGCAGAAGTGTATGTATAGC
AAATGGTAGGGAGGTCAACGTGACACAAAGGTGTATATTCTTGGATATAATCTAACACAA
GATTTCTTATCGTACAAAGCACATTATAAAACCTTATCACCATCTTATCCGATGAATTTT
CAGTTATGGGTCCCACTCAGAATAAACAAAGATCAGGATGATTGTGAGCTGGGCTTAATA
TTTGACGGCTGAGATTTTCTAGGTGGAGAGCACCGTACGGTAGCATGTATCCAATCCTGT
CTACCCCCTGTAGTTGGATGGACGGTGGAAAATCGTGTTGGGCCCACGTGATTGTACAGG
TGGAGATTATTCCACATGTCGTTCTTCACCTTCTTACTTGTTTGACCCATTAAAAAATAT
TTTAAATGTGTCCTCCAATTTAACGTAAGTTTCGAAATTTTCTTTTATATCAAAGAATAA
ATAAATATTTAAATACAAGGCTTATTTGAGATGTACTATTTTAGTATATTATTTTATATT
GTTTAAATTATATCACTTTCAATTATATTTCACATTTATATAAAGTCAAAAAAATATATT
TATTTAAATCATTGTAAATAATCCACAATACTAAAAAATCACTACTAACCCATAGAGGAA
ATCTAATAAAAAAAA
>TeaL_194915
GATTTATAAAGTGGATGCTCCTTTTCCTATGCTATTATTTACGGATAACAGAGCTGTGGA
TTTTTGGCAGGTATTTTGAGATAGTACTACTTGGATCGGATAGAAGAATGTTTTCCGACT
CTAATACATGCCATGCCTGATGACCTCCTTGGCATTCTAGAAGTAGATGCCATGGTGCAG
ATAGTTCCCAGATTATAGTTTGTATTTTTTATTATTTGAGAAATTATATTTATCATACCA
AATTCCAAAAGCGAAACGTACTTACGTGAGTGAAGAATCTCTTGAAGAATCTTTCTTGGG
CATTTAATGTGATAGGGGTTGTGATGGAGGCAAAGGCAAATGGGAAAGCTTCAAAAAGTG
GAGAAATAAGCATGACTCTGACACAGAACAACAACAAACCAAGTCCAGCTGATGCTGGAA
CTGAAGTGGTGATTTCAATATCCGGCGATGTTTCAAAAGCTAGCAATATTAGTGTGGATT
CGGCTCAGAACTTGTCGGCCTCGGAGGTGCCAATGAGCTGCTGTCCTTCTCCGGAGATTG
CTGGCTTCAGTTCTAGTAGCCCCAACAAGCCTCCCAAAATCCCCACCGCTCAAACTCTGG
CACGACGAAAATCACTCTCAAGGTCAGTTTCGGTGCTCTCTAAACCCAAGTCAAGATTTG
GGGAGCAATCTGTACCTCTTGATAGCATTCTGGCTGAAGAAATTATGAACTCATCAATGC
ATGAAAGAACTGAGCAAAACCCATTTTTGCTCAATTCAAACTTATCTTACCAGTCATCAC
CCATTAACAAAATGGCAACTCCAAGGACACCTTTGATGGCGTCCCCGGGGGAAGGCGTGG
GAGGAGAGGATGAGAATGAGCAGATCTATAAGAAAGTGAGTAGTCAACGTAAATTGAAGC
ATAAGAGAGTGAAAATGAAGGTTCTGATTGAATGGATTGTGTTTTTTTGCATCTTGGGGA
ATTTCATAGCTAGTCTTACTGTCCACAAGTTGCAACAATACATGATTTGGGGTTTGGAGG
TTTGGAAATGGTCTCTCCTTGTATTGGTGACCTTTTCTGGCATGTTGGTTACCAAATGGT
CTATCCGTTTTGTTGTTTTCTTGATTGAAAGAAACTTTTTGTTCAGAAAGAATGTGTTGT
ACTTCGTTCATGGTTTGAAGAAGAGTGTTCAGGTCTGTATCTGGTTGGGTCTGGTTCTTC
TTACTTGGGTTTTGTTGTTCAACCATGGTGCGGAACGATCACCCAAGACCACTAGGATTT
TGGACCGTGTCACTTGGACTATTGCTTCTTTGCTCATTGGGTCATTCTTGTGGCTCTTAA
AGACAACGCTACTAAAGATTTTGGCATCATCTTTCCATCTCAATAGATTCTTCGACAGGA
TTCAAGAATCAATCTTGCATCAATACATTCTCCAAACCCTTTCAGGGCTTCCAGTTATGG
AGTCAGCCCAAATGATTAGGAGAGCGAGCAGCACTAGTCATTTGAGTTTCCAATTAAAAC
AGAAAGGAAAGGAAGGGAAAAAAAAAGAGGTGATTGATATAAATAAGCTTTATAGGATGA
AGCAAGAAAAAGTTTCTGCTTGGACCATGAAGGTGTTGGTTGATGTGATATCGAGCTCAG
GGCTATCCACCATTTCTAATGCAATTGATGAAGATTTTTATGATGGGCGAGATGAACAGA
TGGATAAGGAGATTACCAATGAGATGGAAGCAATTGCTGCTGCCTATCATATTTTCTACA
ATGTTGCTCACACTGATGGCATGTACATCTATGAAGAAGACCTGAGTCGATTCATGATTA
AGGAAGAGGTGGATCTTGTGTTTTCACTGGTTGAACCATTAGAGACCAGATTAATTGACA
AAAAAGCTTTCATGGAGTGGGTGGTGAAAGTTTACAAAGGCCGGAAAACTCTTTCACATG
CTTTAAATGATACCAAATCAGCTGTGAAGCAATTGAACAAACTTATAACGGGGATCCTTC
TTGTGGTTATGATCATTGTGTGGCTTCTTTTAGTGGAAATTGCAACAACCAAAATACTTT
TTTTCCTCTCATCACAGCTTGTGGTGGCAGCTTTTGTGTTTGGAAACACTTGCAAAACAA
TATTTGAAGCTCTCATATTTGTATTTGTGATGCATCCATATGATGTAGGTGATCGTTGTG
TCATAGATGGTGTTCAGATGATAGTTGAAGAGATGAATATCTTAACGACTGTCTTCTTAA
GATATGATGCTGAAAAGATATACTATCCGAATTCAGTTTTAGCTACCAAACCCATCAGCA
ATTTCTACCGAAGCCCAAACATGGGTGATTCTTTGGAGTTCTGTGTTGATTTCACAACAC
CGGTGGAGAAGATTGGGGCCCTAAAAGGCAAAATAAAGAACTATTTGGTGAATAATTCCC
AGCACTGGCATCCAAACCACAGTGTGGTGATGAAGGAAATTGAGGATGTGAACAAGATAA
AGATGGTTCTGTATTTTAATCATACCATGAACTTTCAAGAGTATATAGAGAAGCTGAGAC
GGAGATCTGAACTGGCTATAGAGATGAAGAGAATATTTGAAGAGTTGGGTATCAAATATA
ATCTACTCCCCCAAGAAGTTCATCTTATTCAATCTGACTACGACTAGTGTTGCTGGGACC
ACCGCCACCGTGTGGCTCCATCAGAGAGACTTCATGGAGTCTCATTTGCTAAGTGTGTAT
GTATGTATGTACGTAAATGTGTTCTTTCTTTTTATCAATATCTGCGTGAAATATTTGCTG
TGTAAGTAATGTAATGCATTGTAGGCTAAAGTGAC
>TeaL_194916
TGCGAATGTGTCTTCGTGATGTTTGCAACCGGTAAGATAGTCCTGATTATTTCAGTTTTT
TTTTTTTCTCCCTTTCTTTTTCTCTGTTTAACTTGATCTATTTATTTTTTGGGTTTTTTT
TTAATTTAAATTTTTTGTTGGTAGATTTGTTTTTGGAGATAGTTGATGCACTTGATATTT
TCGTTATTAGCTGCACTTGGCATTTTTGTCATTATTGATTGTGTGGTCTGAGTGTTGCAC
ATGAACTTGTTTTTTTAAATATAAATGATTTGAGAGTTAATCAACAGAGAGCTGTAAATA
GGTTTTTTTGGCAGGCGATGTGGATATTGACCATGAATAGAAAAATGGAGTGAAAAAACC
AATTCTCATGCTTGGCATTTTAAATTATAGGTATTCTGCAATATTTCTACTGTTAACAAA
TGATAAGATGTTGCATTCGTATCTCTAATGATTTTAGTTCAGTTACCCTCTTGCACTTTT
CACTAGATTGCTCTAAGTTCTCGTTGGCATCCAAATTTGAACTTTCTTGCGTAGATTTGT
TTTATTGAGTGCATCTGTCTTTAAGCCTCTGACTATTGTAGTGGATAATAGGCATCTTGA
AGCTTGTTTTGAGCTTGATGTGGTTATGCCGTATTATCGGAATTGAGATTAGGCATTCAC
ATACTAAACTGTTAAATTCTCTAATTATTATTACTATTGTTATTATTATTATTTGTCTTT
TGTGGTGCAGGGTTTTGTATGATAAAAGGTTC
>TeaL_194917
TCTAAAGAGACTAAAAGTTACAGGTCAGACCACAACCCTACTTCAGCAGCTGCAAAGAAC
CCACCAACCACCCCAGCAGCCACTGCTGCAAGTGCCACCTTGCACTGCCAACAAGCCTGC
TATATTTATGTTTTATCCCATCAATTGCTATCTTTTGAGCTACTGCTAGTTTTCTTTTTC
TCTCTCTCTCTCTCTCTCTCTCTCTCTCTCTCTCTATATATGGGCACCTTTCTTCTTTCT
ACATAACTAATAGATTTATCCTTTCCAACTTGTTAAATATGCAACCAAAGGTGTCACTAA
AATAGATTTAAATTCATCACTGAAGAGTATCTATTCCATACAGAAATTAATCAGGCCAGG
CACACTGAATTCATGCCATTTGACAGTGAAAGAACTATCGGAGCCACCTTACACACCTGA
AGAATTTGCGTCCATAGAAGATATGGAAGATGGAGTCGAGGTTTTAGCACTAACCCTCGT
CCAGCAGTCCCTGTACTAATGCTTCGACAATAGTTCTTGTCAAGCCCTGTTTCTCACAGC
TCTAGAGGTTTTTGATGGGTTTTGCATTCTCTTACTCCTCATATGATGTGACATGTATGA
CG
>TeaL_194918
GAATGGCTGATGCACTAACGGTATGTTAGGATTTGTATAATTTTGCAACTCTGTGTTTGC
GCTTCTTAATATGTGGAAGCCTGTTTGGAGCTGTTTGGCAGTGTCTTTAAAATTGTTTTG
AAAAATGATTTCCTGGAAATGAACAGTTCATCGGAAGCTATTTAGAATACTTTTCACGTT
TTAAAAAATTTGGGTTCATTTAAATGGCTTTGTTCTCAAAATTTGTTGTTTTTAATTAAG
TTTTGAGAAATGATACTAGCCATTTACGTGTCTGATTTCCAGGACTATAGAACTTGTATT
ACTTTAAACATTTCAGATGTCCCTTGGTGAACTCATATACCATTGGTTCTTGTATTTGAT
TATGGAAATGCTCATTTTATTTGTGAATGAATGCAATAGGTATCAGCTGATCAAAGGGGG
A
>TeaL_194919
ATACAATCTGTGATGCAACTCAAGTATTTTCTCTCCTCCAATCTATTGGTTTTGTCATTT
TCAGGATAATGATTTGTTTATGGTCTATTATTGTAGAGCATTGTACAATGTGTTGAGGTG
TTTTGTTTTTATTCATTCATTTATGCTTATGCATTTTGCCTTGTCTGTCTTTCTTTCTTT
CCCCTGTTCATGTATTGATATTGAAACTTGGCTTACGTGGTGTGTTTGTTTTCAAAATTT
TTGAAAATAAACAAGAAAATGAATGAAAACATGAGCCAAACTTGCACCAAGTATTTATAT
TTTGTGTTTTTGGCCTTCATGAAGCTTCTTCTAATTAATCCTTCTCCATTTCAGGAGCGA
CAAGATGCCATGTATAAGCTGGTGGAGGAACAGCTGGATNNNTAGTGAGCAGAGAATTGG
TCCCGGAAACAAAATAAGTCACAAGTTGATGGTAGGTGCATGCTAATAATTCCAATGTTG
CAACCTATCATTTGTTTCCAAAATCTAATTCTTGTTCATTTATGTTCAAATTGTCTTATT
GTTAACAGCACGGTGAGCTGGTTGAGAAGG
>TeaL_194920
AAATACTCGACAAGTTTTACACATTTAACGATTCAAATAATTAAAACAGGGTCTTTGATA
GACCTCTACAAGTTTAACAATATGCTCTAATCCAATCTCAAACTGGGAAGAAGCTGGACC
CTTTTCTAATTGTAATTAGAAATGATAACAAACAGATCGGGACAGCTTTTGATCTCCTCA
TCCCCAATNNNNNNNNNNNNNNNNNNNNNNCCCCAATCCTCTGTTCTGATTTTTCCCAAT
CTCCACGGGCCTCAGCTTTTCCTGTTTTGTTAGTTAGTTAGTTTTATTTTTATTTATTTA
TTTTTTAAAAAAAAATTTATCCATAAATCTTTTACAGGAATTGTTGATTTATGTAGTCTT
AATAATGTTCTTATAAACAAATTAGTCTTCTTTTTGTTTTGAAAAAGTTGTATTTATTTA
ATTTGGTACTATTTGAGTTTAATTGAATATTCTTTTGTGATTTATTTTTCTAATTTTCCG
ATTCGTTTTTGGCATGAGAATGAAAACGTGAGGTATGAGATTATTTTTGGAGATTGGTGG
TTGAAGTGTTGATTGTCAAGCATGGAAATCTATATTTTTGTTAGTGTGATTTTTTGGTGT
TATATTAAAATGCTATATAATTATATTAGAGTGTTACGTTTGAAAAAAAATACACTAAGG
AGTTTTTATGTGTTACATTGATTAGAGTATTATGTTTGAAAAAAATACGCTAAAATTTTC
TTTTAGAATGTTACGTTATTACATTAATTTGAGAAAAATATACTAAGGAGTTTTTTAGTG
TGTTATATTGGAGTATTATGTTTGAAAAAAGTCCACTAAGGAGTTTTTTTAAAATGTTAC
GTTGTC
>TeaL_194921
AAAAAATGGTTAGCTAACTAATAAAGTGAAACTTTGGATAGCTAATCCTGGACATGCTCT
AAATCCCCAAAGTTGGGCATTTCAAGCCCATTAGCTTCGTGCACTCAAATCTCGTAACCA
CTCTCTGATAAACCCTAAACAAACCATGCAATTTCTTCACAAACTCATCCCCAAAACCCC
AACCTCCCCATCTCTCTTCCACATTACCTCTCGCTTCCTCACCGCCACCCAAATCTCGAA
TTCCTTCCCCGACGAACCCAGCTCCGCCTTTTACGACCACCTCATCGACGCCGCCGGCCG
CCAAAAGGACTTCGCCACCGTCCTCAGCCTCCTCAACAAGCGTTCACGAGACGGTTTCTT
CAACACCACCAACACCTTCAATTTCATCTCCACCGACCTCTCCGTCCTCGACGACCTCTC
CCAAACCCTAGCCTCTCTCGACAGAGGCTTCACCCGAAAGAGCGCCTTCGACGCACTCGT
CTCTCGCCTCTCCCGCTTGGGCCGCCCCGACGAAGCTCTCCGCGTGGCGGAGCAAATGCT
CCGGCAGGGCTACGGTGCGAACGCGTGCACCTTCCACCCCATACTCAACGCTCTCACTAG
GAAGAAGACGATGGACGAGGCATGGCGGGTCATAGACTTGATGAGAGAGAATCGAATCTC
CCCTGATCTGACGGCCTATAATTATCTCCTCACGGCTTATTGCTTCGTCGGAGATCTGAC
GTCAGCCGCCGGATTGCTGACGAGGATGGCGGAGGAGGGGTTGGGGGCGGATTCGAGGAC
GTACGACGCGCTGGTTCTGGGCACGTGTAGGGTGGGGAAGGTGGAGGGTGCTCTGGTGGT
GCTGAGGAGGATGGAGGATGATGGAGTGCCGGTGTTGTACTCCACTCATGTGCACGTTAT
AAGTGGGTTGCTGAAGTTGGGCTATTATGCGCAGGCGGTTGAGTTTGTGATGAGCTATGG
AGGGAGGGACGAAGGGTTGGATACGGAGAGTTTTGGGATTTTGGCTAGCCGTCTGATTAA
TTTGAAGAGGTTTGATGATGCCAAGTTGGTTTTGAAGGAGATGAGCAAAATGGGTTTGAA
AATGGGTGCTAAATTGATGGATTTTTATGAATTACATATCAAAGAGTAAATGCCAATTAA
TTTCACTCTTCTTTGCTTCAATTTCATTTTTTTATTTTTTATTTT
>TeaL_194922
CTTAATAATAAATCAATCCAATGAGTGCGAGAAAAATCAACAGAAACAGGCTACATTTTT
TTTCTTCTTTTTTAATAAATCAACAAGGACAAGCTACATAAAAACTAAACAAAAAATTGC
TTGGCAAAAAATGTGTGGTGAACTAAATTATCTTGGACNNNNNNNNNNNNNNNNNNNNNN
NNNNNNNNNNNNNAAAAATGTGTGGTGAACTAAATTATCTTGGACCCTAGTTAACAATGC
CTTCCACCTTTGAATTCAGTTTCAAGGCCTGCAGTCATGAAGTTACCCCAAAAGATAGCT
AACAGTAGACAACTATTATGTCAGAACCCCTGCATAACCTACCAACTCCCATTAGACTCA
AA
>TeaL_194923
ATCTAATGGTTGATATTTATTTTCATGTGTGGTACCTCAAAACCAGCTTCTCGTACTATA
GTCGTTCCCCTAAAACGGAGGCTTTGCAGCCCATTTGCAGATCCCTCCTCCACCGTTCAG
CGTCTTCTGTCTCCTTCGGCGATCGGCATCTTCGCTTCTTCTCCCTCTCCGTCTTCCTTC
TCTCACTTTTCGGCATTTGCAGATCTCTCTTCCACCGTCCGACGTGTTCGCCCTCCTCCA
CCGTCCGGCGTCTTCTGTCTCCTCCGGCGAACGGCATCTTCGCTTCTTCTCCCTCTCCGT
CTTGCCTCTCTCGCTCTTCGGCATTTGCAGTTCTCTCCTCGCCGGCCCTCTCCTTCACCG
TCTGGCGTCTTCTCTCTCCTCCGACAATCGGCATCGTTGCTTCTGCCTCTCCGTCTTCCC
TCTCTCGCTCTTCAGTCACTCTCTTGTCTGCTTCCGATTCCGCTACAAAGGCAGCTGGAT
CCTTTAACCACCATGGGATCCGATACTCAACTACTGTGCCAAATGATCCTGACACACATG
AGGACTTCATGCCCACTAATAAGCTTCAGAATTCTGACCTTTCTTTGAAGGACATTGTTG
AGCAG
>TeaL_194924
CGTTTAATTTACATGGCAACCACAGTTTATACATAATTTAACCTAAAGGATCAAAATTAG
AGAGTCCATTGAATAAAGAAAATACAAATCACATGAATCGAAGAGATGCTGAATACCCAG
AGACAGAACTACCAGTCCCAAGTCGAATTAGTGGAGCAGGAGAAGCTGCCAAGATGTCAA
CGAGTTTGTCGGGTCTCACGGAGAACTGAATTCGGCTGCGGAGGCTTGAAGTTTGGTGGA
GGAGAGACTGTCGGAGACGAATCTGAAAACCCTAATTCTGGTTCTTCTTTGGTGCTCGCT
ACGGGAGTTTTTGAGGATTCTGCGGATGATCTGATAGAGACTCTGGTCTTTGGTTGTGAT
TGAGTCGGAAATGGTCTGAAAATCGGAGATGGTGAGAAGTTCAGAACTCCGGCCATTGGT
TTCCCGACGGGAGAGGTTGAAATGTGGGCCGCAAAGTCCGACAGCAATCACTATTAGAAG
TGTTTTGTTATCGATGTTTTTTTTTTGGGCAAATTACATATACACCCCTCGAGGTTTGGT
TAAATTACAGATACCCCTGAGGTT
>TeaL_194925
GCACCATATATATAATAAAAAATAAATAAATAACAATAAAGGCTCACTTGGTAGTGTTAC
ACGTTTCCTGTCTTTTGTTTTAGAGAACATAAAACATATTTTCCCTCTTTCTTTCTTTCT
TTCTTTCTTTCTTTTTTTTTTCTTTCTTTCTTTCTTTCTTTCTTTTTTTTTTCTTCTTCC
CCCCAAAGAGGATTGGTAGTGAAATTGAGTTCATCTGTGGTTTTTTGGGGTACATGTGTT
TTTCATGTTTTGGTAACAAGTGAAAACACCTTTTTTGTGTTTTATTGCGGAGCCTCATTT
TGAAAACAATTTAAAAAAAATCAAAATAAAAAACCAGTGTAAACATGTTTATGTTTTCTG
TTATCAAAATTTTGAAAAACAAAAAACACAAAAACACGCAATAAAGCATGAATCAAAAGA
GTGGAAAAAATTGTATTGCACAAACAATTGTCTCTGTGCTCTACTTCAGTTCTAATCCGT
ATATGATTCTAAATGGCACAAATACAT
>TeaL_194926
AATCTTGTTCAATTTCAGAGCCTGTGACATGGAAAGTACAGCTTACCTTAAACCAAAAAC
TTAATTAAACAAGAGACTTTGGTTTGCAAGACAATGACATAACATAACCAGAAATGTAAA
TGGTCAAAGGTTAATTGTTATTATAGATATCAAAAGACCCATAGTCCGTTGAATGTTAAA
AAAAAAGAAACAGAAAATGTAATTCTAAAGCCGAATGCAAACATAAAAATTCTATATCCC
TTGGCTTGGCAAAGACGTACAGTAACAACAGGTTTTGAGATTGCCCTCTAGCTAACCAAT
ATCCGACACACCCAACATCCAACACGTCTCTTACAAAGCTTGATTAAATTAAAGATGAAG
ACAATGCAAATCTCCAAGTTCAACAAAAGCCTCAGATTACAATGCCAAAGCGGCCACGAG
GAAAATTGCGTAATATACCTGCAGTCTATTCATAAAGCAATTCAACCTTCAAAAAATTAC
CTCAGAAACTGCATTATACCTGTAGATCATTTGTCTAGAAACTGGTTTTCAAATCGAAAA
AATACAGCTTGCTTTAAGCTAATCTTGTCTCTCTCTTTTCTCTTTCATTTTTTTATTTTT
TTATT
>TeaL_194927
TGGTCAAATTTGTGCCTCCTTGCATGCTTGTAATACTTGTTTTGTATTGCTCTACTTTGC
TTAGAAGTGCACATCATGGTTAGGCCATGATTCTTGTGAGAGTTGGCTTAGTTCCATGAA
GTTCTTGGTGATGTTTTTCCATGCTTAAGGTTTATTGGTTATCCATTTAGCCATGCTTGA
CATGTTTGTGAGGGTTGCTTTGTATTTTAGCTTAAAAGCTTTGAGCATGATGGCCTCTAG
CATGTATGTTTGTGACTACCCTCATGGTTTAATATCATCTAAGGACTTTCTTTTTAGTCC
AAGAATCGTGCCTACATGTGTGCTTGCATGGTCTTTTTCATGTCTTGAGGGTGTGCCCTC
CTATGCCTAAGAATGAGCCTTGGTGTATTTGTTTCATGGGGTTTATTTTAGTTGCCATAT
TAGGAGTTTTTGGGGTCCTATTTTGCATGCATAAATTCTGTTTTTACTTGTTTTGATCAT
GCCATGAGTGGTCATGTCAATGAAGGAAAGTTGTCTCCTTGTGTGCCTTAGCTTTGGGGC
CATGAATTTGCTTGTTAACATGAGTTGATTGTCTATCATTTTAAGCACTTTTGGCCACTG
TTTTGAGAAGGGTAAGGGCCTGCCCCTTTGCCACTTCAAGCCCTCTTGCATGCTTGCTCC
ATGTTTGTTGCATATTTGTTCCATTAAGCTTTGTAGCACATCAATTCCATGGTCAATTTT
CTCCATGTTTGCATCATGTTTGTATCTTGTGTGCTTGGTATCATACATTTTGTCATGATA
GTTGCATATTGCTTGTTGTGTTTTACATCTTGGTGGCATGACACGTTTGAGGCTTGTGAG
CATTACATGCATTGCATTTACTTGGTTT
>TeaL_194928
CTAATATATTAGATATAGATGAGGATCACTTGATTAGACACTAATGGAGTTCTAGAGGAA
AACTAAAACAATGTCGTCTCAATCTTTGTACAACATTTCTTTGTTGGCCAATGTGAAAAC
CTTTCAACAAAGTGCCTTCAATTGGAAGTAATCTTTAAGAAAGTAGTAGCAGATTTATCG
ATTAATGAAACAACAAAAACAAAGCACTGATTGAACTAAAATAATGTAATAAGTTTTGTG
CTGATGCAAAGAGGTTGACTGCCAGAGAAATTTGAAAATTTCTCTGACTTCGCAGGCCTT
CTCACAAAATTACCACTCCAGAGAAATTTGACTTCACAAGCCTTCTCACAAAATTACCAC
TCCAGAGAAATTTAAAAATTTCTCTACAACCTCCTTCACTTGTGCATGTGTTAAGCACTG
GACCAAAATGCAAGTATGAATCATCTGAACAATAATCTAGAAGAAAGACATTGAGATTGT
GTCAGTTGAAATACAAAACTAAAAGATCTATTGGAACTGTACCTGTAACTACATTTGTGT
ACAAACATCTCAAGTTTTTTATCGTTAACATTACAAGAAATTGGAATCATTTGATTGCCA
TTAACCAGAGGTATTTTCCAGTCTCTGACAAGCCAGAGAAATACTTAGATTTTTCCAGAA
TTTCTCTGGTGCTGGTAAGTTGTCATTGTTTTCCCATTCTAATGTTGCTTACATATTACA
ATGTGGAATNNNNNNNNNNNNNNNNNNNNNNNNNNNNNNNNNNNNNNNNNNNNNNNNNNN
NNNNNNNNNNNNNNNNNNNNNNNNNNNNNNNNNNCAACTCAGAGAAATTTCTCTGGGCCA
GAATTTCTCTGACCAATTTTCTCTGCACTGAAATTTCTCTGAACTGAAATTTCTCTGGAC
TGAAATTTCTCTGGGCCAAATTTCTCTGGACCAATTTTCTCTGGACTGAAATTTCTCTGG
ACTGAAATTTCTCTGGATCAAGGTTGAGGGACCTTAGACATTATGAAAATATTGTTGAGG
GAC
>TeaL_194929
CGTCAAGTTTAAATAATTTTTTATTTTATACAATTATATAATAAACATAAACTCTTGCTG
ACAAATACTTCTAAGACACAAGTGAAAAATAAAAAATTTAAAAAACATAAGACATTTTAC
TCTAAATTTAATGCATTTTTATTGACAGGGTTATTTGCATGAAAACTTCCTAAACTATTG
AGAAATATTATTTTGATCCCTTAAATTAAAAAAACGTATAAATAAGCCTCTAAACTATTA
AGAATAATCACTTTGCATAATAAACTATAAAAACGTATGAATGGATTCCCTAAATTATTG
GCATATTTTACTTTGATCCCTTTTATTAAAGGGTCTAATTTGTACATTTTTATAATTAAG
GGGTTTATTTGTAAGTTTTTATATACTTTAGGAGATAAAGTGATACTTCTTAATAATTAA
GGGGTTCATTTATACGCTTAAATACCTTAGGGTATCAAAGTGATATTTTTCAATAATTTA
GAAAGTCTCAGTGTAAATAATCCTTATTGAAATCAATATATTTATATATATATTTTTCAT
ATATTATCAACACACTATTTACACAC
>TeaL_194930
TAGACAGCCCCCTCAATACCATACCTGCACACAGATTATTTTGGAAAATTTATAAATTAA
AAATAAAAATTAACATCAGATAGATGATCATCATAAGAAGCGTACATGCTAGCTGGACAG
CCACAAGGGAAATTTCTTTGGGCGTGTTTTGAACAACATTTCATGATACGAGACCATTTT
GAAAAAAAATTGCGTTACAAGAAAATAGGAGCAATGAAACTGAACAATTATACATTTCAT
AAGATTACATCATTATACAAATAATGTTTCTGATTATGGTAGGTATTTCCAGGATAATCT
GATTGACAGATTGTGCACGCTACTATACAAAACTGGCGAATAAGCAAAACGCCTTTATAT
GTATGGGAAGTAAGAGCAAAGATGGGAGCTAAGACAATATGGCACAGTAGTTCATTTGGG
AAGAGAGAATGGAACTGCAAGAGGCCAATAAGACATACTTGGGCACAAAAACAATGA
>TeaL_194931
TTAAACCTCCAGCCACATCATCACACAATTTCCCTTCAATTAATGAGCATGATCGACAGA
GGAAATTCCTATTAACATCAACATCTCCTAGAAATTAGCCCATGATCTCCAATAAAGCTT
GCAACTGCTCCACAATCTTAGCCCATGGCATGCTCTTGCTGTATTGCACATGTGACTACC
ATTTCCTTGCCACATAATCCTCTGATTAATACGCATCCCCAACTATCACTTAGTTGCTAC
ACCACAAAGGAGAAGTTCTCACCGGTATTGATGAATTACAACACACTTCCAATCTACCCT
GAAACCTCTCCTCTCCAGTCTTTAGCATGGCCGGGAGCGATAAAAACACGCCCTTCTCGA
CGCAACGCCGGTGCCTAGGCTTAATCCTATTTTCCAAGCTAAACGAAAAGTAGTGTGGAA
ATTCCTTCAGTTCTTTCAATTCCCTCCCCATTTCCACCATAAAGTAATCGAATTTGGGCT
CGAAATTGTGTTCGATGCTGTAACAAAACAGAGATGGAAATCTACGGAACATGGAGATTG
TGTCTCGGTAATTGAATCCGATTTTTTGAAAGTAATCAATTCTGGGTATGAATTTTTGTT
CGACGGAGGCGGAGAGGAGGGAGGTGTGTTTGTTGATTTCGGCTATGCCGATGCTCTGGA
GGAAGTATAGGGTGGGGCGGAGGCGGGACTCGACGGAGCAGAGGAGGAGGCGGGGGCGGC
GGTGGATGACGCGGCGGAGGTCGGAGCCCTCCACGGCGGCTTCGCGGAGGAGGAAGGTGA
AGATGGGGACGAGGGTGGAGATTTTGGAGGTGAGGATTTCGGGGCACATGGCGGCGATGC
GGCGGAGGTCGGAGGAGGTGAGGCCGGCGGCAGAGCGGAGGAAGTCGACGACGGATTTGA
TGTCGGCGGCGGCGGCGGAGACGATGGGAGGGTGGGTGGAGAGGAGGGAGAAGAGGTCGA
TCCCGATTGAATCGAGGTAGAGCATTTTTTCTTGGAATTCGGAGTGGGGGTTTGGGGGGG
TTTCTGGGGTTTTGGGGGGTTTTGGAGGGAGGGAGATGGTGGTTTTGGTGGAGGAAAGGG
TGGGATAGTGGAGGTTTCTTGGGCGAGAAAGTGAGGGAAAGTTGGGGGGTTTGGTAGGAA
AGTTGAGTTTGGGGGGGAGAGCATTGGTGGTGGTGGTGTTGGGAGAGAGATGGAGGGTGT
CTTGCATATTGGGGGGGAGGTTGTTGCTACATGTTTGGACGGAGAGATTTCTCTCCAGGT
AGAGAAAAAAATTTATGAAGTGGAGTGAAGTGTCAATGGATAAGGCTGTGGAGATGATTC
GAACGATAGTGCTATCGGAA
>TeaL_194932
CAAAAGCAAAGGACGCACAGTCCATTCCCACCTCCGTCTACTGCCGCTTGCCGACCACAT
ACCAGCTCAAGATGAAGTCGAGCCGCGAGACCTACTCTGAAATCGTAAAGAAGGCAGGCG
CTTTCCCCTTCCCGCTGCGCATCCTCGAGAACGAGGGCCGGGCAAAGCTGGCGGTCCGCG
AATGCGTGCAGCATGGTCTGCTCAAGCCGTTCGATGTCCAGGTCATTTCCAACAATGCCG
AGTCGAGCGATCTCGCTGCCTCCTTCACCATCACCTTCGCGGTGACAAAGACAGGCACGA
CCCGCCTGACGCCCGCGCCCGTCTGGTACGCAGCGGACAAGGTCAAGAGCTCCGTGGAAA
TTACAAACGAGGAGACCAAGGCGCTCTTGACAAAGAGCTTGAAGCCCCAGAAGAAGAAGG
CCGAAAAGAAGAAGGAGGACGCCGAGAAGAAAG
>TeaL_194933
GCCAAAAGCAGTCGCTATTTGTCTGAAAAGATAAACAAGAAATCATAAGGAAAAACCTTG
AATGACAAAATTTTGAAGAGAAAAGGAGAAGCCTCACTGCACAGTTCCATCCGTGGAAAA
AAGAGAGGAAAGCGGAGGGGAGGGGAGGGAAGTATGTCATCAACATTACCTAGCCATATC
CTCCAATGGGGCAGCCCTTAGTCTGGAGTGGACGTAAAACTGCAATGTTAAAATATAAAA
TTAACAATGAAAAATAAAAAAATCTTTCACAATAACGCACTAAAAATTTCAAGTTCACGA
GTATCTCAGATGTTCTTCAATGAGAGAAAGAGGCAGGAATGTTGGAGATTCCATCCATTC
TTCAGGACTGTTCAATATCAAATAAATGGAAATCAAGTGAGAGCAGTATGTAACTTACAC
TATAACTCCAGTTATAGCAGCCTGTTCGGTATCCCCCCTGAATTAAAGAGTGTTCGGTAT
CCCCTTCCTGAATTAAAGAGGGCACACAAAAGGCAGTCAGAATAAGCAAAATATTCTAGA
TAATTAAAAAATAAAAAATACAATAAAAAACTCTTCAGTTTTCAAATATCAACTTTGCAG
CGTTCATTCTTTAAAAACTAAATAAATTTTATTCCAAGTGGGTAAAGTAGTGCCACGTTC
CATTAAAATTATCTCAGATGGCAAAGGTATAGAAACTAATTGAATTGGAGAAGTGAAAAG
AAAAAGAATCTGAGACAACCATATGGCATATACCACCAAATCAAAGCACTCACCTTGTAA
AAGTCTACAGAAGTCT
>TeaL_194934
TTGATTAGCTATGGACAAATTTTGTTGCATCATTGAATACTGGATATCCACAACTGCCTC
TGATGGTTTTCCTTGTATAAAATATTATTGGCAAAATTATCAAGCAAATGAGAGAAGCCA
TGCTCACCAACAGTGAGCATCCCATTCATGAATCCAAAGACCTGATAAAGAAATTGAGGG
AGTTCGTATCGTTGGAGGTCTCTTATTCAAACGACCATGGCAATTTATAGAGCGAGAAAC
AGAGCGAAATCAAGAGAGGAATATCGAAAGCAAAATCGATAGAGAGAGAGAGAGCAAAAT
CAAGACAGATTTGGGAAATAAGAGTGAAAGGTGATAGGGCAAGTTTTATACGATTTGGAG
ACACGGCAAGCTCGAGAACGAGAACGAGAGAGAGCGTGAGACTGAGAGAAAGAGTGAGAT
ACAACCTGGTATTGCGGCAGTGGCGGTAGTGATTTGCAACGATGGCGATTTGTGACGGTG
GCAATGGCAATGTGCGACGTCGAATGCTTCCC
>TeaL_194935
ATTTTGTTTGACTTGGGTGATCTAGATTTTTGGTATTAATATACTTTTTTTCCTATGATG
TGTGAAAAGGCAAGTTGAATTTGGGTGATGAAACGGTGATATATTGCTGAGGAGGTTCCG
TGTGTTTACCATTATAGGAGGAACCTACACCACACAACACAACACCCTCCATCCACATCC
CTAATCAAAATTTATGTCCTTAAGCAATCCCTCCTCTCTCTCTCTCTCTCTCTCTGGACA
CTAGACCCCTCCACCTGCCCAACAACTCTCTCTCCCTCCAACGAGTTTCATGTGTTCACA
TTAATTAGAGTAGATGTGTGCAATTTGTAATTGAATCGGGCATTTTGAGAAATTAAAAGA
ATGTGACAGTCACACCAAGAAAAAATATTGGATTTATATAATAGTATATAGACATCACAA
AGGGAAAAAATGATTTCAAAAATCCAAGGCAAATTATATTTATAATTCATGATTGTTAGA
TACAAAACAAAACCCAAGATCTATAATACGAAAACTAAAATTCGAATGATGGTCTAAAAG
AGAAGGTGATGTAAGTGTTTAATGGTCTTTTGGCATAATGGTAAAAAGAAATGAAACAAC
CCAATTCTGACCATCATCTTCCATCTCTCTTGCTATGCCCTAGTTGTTCCCCACCCTTTG
GTGCCACCCTTAACCCCTTCTTAACTTCCAACACCACCTTGACACCTTACCTCCTCCACC
ACAATCCCCTCTCGAAGCCTCGCCTTTCCCTTTTTACGACTCACTCTCATTCTCTCTAGT
AAGGAAGGTTTGAGAATGAGGGATAATAAAGGATGGATGAGCGTCGAAAAGAGAACAAAA
GGGGCTAACAGTGGGAGGGGCCGACAATAATCAATGAAGGAAAAGAATGAGACTGGTTAA
TTAATTCTAGCATTCAAGACACACACACACACACACAC
>TeaL_194936
ACGGCAGCCTGGACAGCCTTGACGATGTCCTTCTCCTGCTTGAAGTCGATCCACTTGTCG
GCGCCGAGCTTCTTCACAAGCTGCTCCTTCTCGGAGCCAGTGTCGATACCGATAACACGG
ATGCCCATGTTGGAGGCGTACTGGACAGCCAAGTGGCCGAGACCGCCGCCTGCACCGGGG
ATGACGAGCCACTCGCCGGCCTTGACGCCGGACTCCTTGATAGCCTTGTAGACAGTGACA
CCCGCGCACAAAATCGGAGCGGCATCGTCAAGCGGGAGGCCCTCGGGAATCTTGGACAGC
TGAGAGGTGTACGAGACGGCGTACTGCTGGAAGGATCCGTCGACCGAGTAGCCGGAGCAC
TGGGCCTGCTTGCAGAGGGGCTCAAAGCCCTGTCGGCAGAACTCGCACTTGTTGCACGAG
TGGGCGATCCACTTGATGCCGACGGGGTCGCCGACCTTCAGGTCGCTCTGGTCGTCGTTC
ATGGCGACGATGTAGCCGGCACCTTCGTGTCCACCAATCAAAGGTAGCTTGTTGTCGACG
GGCCAGTCACCGAGCATAGCGTGCAAATCGGTGTGGCATACTCCGGAGTACTTGACTCGA
ACAAGAGCCTGACCGGGCTTGAGCTCCTGAGGCTGGATGACAGGGACCTCCTCGACACCG
ACTGGGCCACCCTTCTTGTGGAAGATGCACGCCTTTTGCGTCTTGGGGATGTTCATGTCT
TTCGAGCCGGACATTTCGATAACTTAAGCTGAGAGAGATTGTTTAGAGGTGTGATTGAGC
AAGTAGAGAAGCA
>TeaL_194937
ACAAAAAGAAATGTTGTAGAAAATATTCTTTGAGAACATTGTTTTTGAATGTTTTTGTTT
TTGTTTATTTTATGAACATTGTAGGAAATTGAATCTACTCCTTCATGGAGAGAAAATTAA
ATCTATTAATTACTTTTGAAATTGAAATCAATCTTATATTATATTGAATCTGAAAATTGA
AAAAAATTCCAATCCGCAAATCACCCGCACATCTGCAAACCCTATCTGCACAAATCGCAA
CTCGTACTGCGGGCGGTTGAGGGTTGAATTTTTCCCAAACTGCATACATGCGGACAAATC
CAAACCGATTCACAAACTATCCAAAACCGAACTGTGAACGCCCCTAAACTGTGATTTCGC
CACAAGCTTTACTAATTCGTTGGGAATCAACTCTTTCGCAAAAGTTAAAATTGATAGGCT
GAATCTTCATCCGGAAAGGCAGGACAAGTACTTATGGAGGCTTGTATCAAATTTCAAGCT
CCATTTATAATCCTCATAGCTATTTATCAATTAAAAGTCAAAGAACAATTGCTATCAAAT
TATAAT
>TeaL_194938
ATAGGTTATTATATAATATTAACAAGTATTTTTAATAGACATTCAATAGAGTCTTCAATG
GAGGACTTCGTCTTCACTTCACTTCACTTCACACTGTGGTTTTGAATGATCTTCACGTGG
GTCTACAATGGGTTTACAAATCTGGAAGTATAGTCACTCAACAAGTGTATAGAAAGGAGA
GTTGAGTGGTGTGTGTACAATTATTATGAGTGAATGATATAATTGTAACTTTAGTGTATG
TGTTGAGAAAATTAATTAATAATCAAATTAATAAGTGTGTGTACTGAGAAAAGATGTGCA
CTGAGATAATTAAGTGTGTGAAAATAGAATTTTCCCAAAATGTTACATCCAACCTATACT
CATTCATTTTTTTTTTCTACAAAAGTCAAAAATCAAAAAGTCTATCCAAAAATAAAATCA
AAAAATTTATCTAAAATAAAATTTTTTAACTCTAGACTATAATAACCAAAAAGTTATAAA
ATCAATTCACATCCCAAACTAGCTCACAAAAAGCTCAACCAAAATGATGAGACCGTTTGT
TTGCTTTTTTTTTCTTTTTTTAAATGGGTGTTGGAACAATTATATTTGTATATTACCTAC
CCATGCCTAAAATATTATGGAGATGTTGGCGTAGAGATGTTGACACTGAAACTCATCATC
TTTTTCATTTCATTGCTTCAAAGCCAAGGCTTGTAAAGAACATCTGTAGGACTACTTGGT
GTTGACGCAAGAATCCGACATAGCCCGGCATCAACATAATGCCATGTACTAATTAATGGA
GAAATCTACGATGTATATCTTTTAAAATGGTACCGTTCCAAAAAAAAAAATTTATTTTTA
AAACGATATATATTGTAAAAAATTTATAATTTTTTATGATAAATGTTATAATTGTTTATA
ATGTGTGTCATAATATTTTGTAATAAATTATAAATAATAAATTTATG
>TeaL_194939
AAGTAGGTGATAGGTTTTAACAGGATATCCTAGTGAAAACCCTTGGAGTGGTTGTAAAGG
TTTTAAGCTCCCTAGTGGAAACTCACTCGTTTGGTGGATAAATGCAGGCAGGGAGGCCTG
CGGTGGATGTAGGCTAGTTGTTGAACCACTACAAATTGTGGTGTTCATCTCTTTATTACT
TGCTCTCTGATTTGATTATTTATGTTGATTTTATATTGAGATGAATGTGATGATTTTTTA
ATTGAATGAATGATGAACTTGTTGTATGCTTAATATAAGTTGAATTGTAAATGTGGAGGC
ATAGTTAGGGCCTTGGGTGATTTAAAAGGAACAGTCTGATGAGACAGAATTTGGTCTTGG
TTCATAAATGGGAAGATCACTTAGGGGGTGGTAAATAAGTATGATAACAATTTGATTAAC
GGATAACTAAAATATTTATCCGGACTCCTAAAGATTGTTGAATGTAAACAAGCATAAAGA
AATAGAGTGAATTAAAAGAAAATTTGAGTGCCCCCCTTGAGGACACACTTTCACTAGGTA
AGTTGGGATTGTTTCTTTCCAACTATTTTCACTTGATAAAAAGGGGATTACATGAATTTG
AACCTTTCTTCTTCTTCTTTTTCTTTTCTTTTTCTTTT
>TeaL_194940
ACTCAATAATTACCTGTTTAGGGGGTTCAGAAGGCCGAGAATGACTTGGTCAAGACTGTT
GGACAAGCAAAACATGTATGGTATGCATGTTTGGATGCATGTTTGGTCTTTGGATGGCAC
CAGAGCATTGCAATATGTCATGGATATATGGACTAACAAGGCTCTTTTATCCGAGTCAAG
CATAACAACAAAAGAACACAGGAAAAAGGTCAAAAAAACGGCCAACAATCTAATCCCAGT
GTTCTGGTTGTACTAGGTTAAAATGTAATTTAATCTAGTTTTTATGTTTTAACTTATATT
CGGCTAATACTTAGAATTCTGCCTCCCCTTTCCCAACTTATTAGTTTTTAGTTACTTCAC
ATACTCGTTAAGATTTTAGCTAAACAGAATGATCTTCCATCCTTACTTCGCTTTCCAAAA
TTACCAAATCCAAG
>TeaL_194941
TTTGTTCTTGTGGAGATTATTGGTGAGGGCTGTTTGGTGTAGCTTATATGAATTGATTAA
AAATTCTTTTATTTTAGGAGTTTATACCAAACTGTTTGATGCAGCTTCTGCTTACAGTTT
ATCAGGCAGAAATAGCTTAAGTTGAAAAAATTTGATTTTTCAGAAGCTGAGGGTAGGATA
TTTTTGGCTTCTGTTTTCTGATTATTTGTTATTAGTTTACCAAAAACTGCACCAAACAGG
GTAGTATCTGGCTGCCAGGGAGCTCTGTAATTTTTTATAAACTAAACTTGGAAGAAGAAT
ACAGTTTTAGAATGACAAAACCAACTTGTTTGTTTTGAGTGGTCTCGTCTGCTGTACATA
GATTTTGAAGCACCAGACAGCCATAGACGATGTTGTAAGTTATCCTTTTAGCACTTTTTC
ATGTAACACAATAAATGAATAAATACATA
>TeaL_194942
GTCAGCCGAACTCAGGGTACCAACGTGATGTTTTTATTCATTTTTCGTATATGTGAGATC
AATATGGTCAATGAATTTTGGTTATGAAAATGTTTCTAATTGGAATTTGCATTGTATTAT
ATCTTGTGACTTGTTTAGATCTGTATCGGAGGTGCTTAGATTAGTATTGAAAGTGCCATG
CAGTTGTAGCTTTAGTATGTGAAACTTGTGATTTGTTGACATGCCATTTTTATCCATCTT
CATTTTTGGGGAGTATAAGAATAATTGGTAGCCAATTTTTTTATATGAAAAAAACTTGAC
ATAAATTTGAAACATTGTACTAGTTTTATAAATTTCAAATTTAATTATCATATATATATA
TATATATATTTATGTACACTCAGTTTAGTTTATGTTGTGTTGTTCTGTATTGTGCATCTG
TACCCATGTTTCTTAAGTCACAAAATAAGAGCTGATGTTAATTGGGGAAATTACAAAAGA
CCACTTAATTGTAATTCCCCCATGTTAATTCAATGTTGGTTTTTGGTCCCAATTGGTGGG
GGAAAAAAGTTTTTTTTACTATTATTTTAGTTAATGATTTGAAAAAAAAAAGGTAATATG
CCAACATTTTTATCATTATTGAGCAGAACGTCACTTACTATAATCAGCAGTGTGTTGCCT
TGTTATTTTATGTTGTATGCTTGATCAAATATTCCTTTTTTGTTCCATGTTTATGTTCCT
TCCTTATTGGAGGTTTAGTTAAAATTTTGAACATAAATCTTCTTATTGCTTTGAAAATGA
ATAGCCTTTTAAGTTGCCTTACGACGCTTACTTTGGGAACAATTTGCCAAACACAAATTT
CTATATCATTTTTTTTTTCTTTTTTTCCTGCACATGGCTTTAAACATTAGATTCCCATAG
ACATTCTATACCTTGTAATTTGTGTCCTGTACTTCATCAGATTGCTTCAGAAGGACTCAA
G
>TeaL_194943
TTTAGATTTTCTTTCTGGTGACAGATGTGATTCTTGATACCAAATAGTTCAACTTCTATA
CAGCTCCAATCTTGGTGGCTTTTCTCTCCACTTTCCCTAGAAAATACGTTTTAGATTTTC
TTTCTGGTGACAGATGGGATTCTTGATACCAAATGGTTCAACTTCGATCCTAAAACTCCA
ATCTTGGTGACTTTTCTCTCACTTTCCCAAGAAAATATGGACTGGGTTTCCTCTGAAATC
AAAGTTCAGACCTTGCTCTCCCCATCACAACAACCATATTTTCTCTTTCCACTTCCTCCC
TCACCACCATCCTCCTCCAATCTTCATTCCAGTGATTTCAGCTTGAACAAGGTAAGCCCA
AGTGTACTTCTCATCATCATAATCCTTGCAATCATTTTCTTCATTTCTAGTTTGCTTCAC
CTCCTTGTTAGATTCCTATTGAGACCTTCAAACAGAGAGCCTTATGATGATTTGGACAAT
GTCACTGCCCTTCAAGGTCAGTTACAACAGCTTTTCCATCTCCATGACTCTGGTGTTGAT
CAGACCTTCATAGACACCTTGCCTATTTTCAACTACAAAGCCATTATAGGTGTGAAAAAG
AATCCTTTTGATAGCCATGCTTTCCACATGGAGTGTATAGATACATGGCTCTTGTCTCAT
TCCACTTGCCCTCTCTGCAGAGCTAGTCTTCTTCCTGATTTCTCAACGCACACCAACTGT
TCGCCTATAGTCCTTGTTCTTGAATCTGGCAGTGACAGTTCAAGAGAGATTGTCTCAGAG
AGAGATGGTGTCTTGGGCACCACTAATTCATTGGCTAGAGCAAATTCCCAACTGGGTTTT
CATTTTAGGGATGAATTAGGCTCAACTCGGATCGAAATTTCGCGTGAAAGTCAGGCGAAA
GATGAAGCGAATCAAGAACCGAAAGTGGGTTCAGAGGAGAAAGTTGTGACTGTCAAGCTT
GGGAAGTTTAGGAATGTGGATGGTGGAGGTGGAGGTGGAGGAGAAGGTAGTAGTGACAAC
AATGTTGATGCAAGAAGGTGTTTCTCAATGGGGTCTTTTGCATATGTAATGGATGAGAGT
TCATCATTGCAAGTACCTATTAGGACACCAATGAAGAAACAATNNNNNNNNNNNNNNNGC
AAGAGAGAGAGCTTCTCAATATCAAAGATTTGGCTAAGGGGAAAGAAGGAGAAGAGTAAT
ACATCTTCTTCCATGGAGTCGTCGAGACGGGCTTTTTCATTCCGGTTTCCGGTGCGCCGA
AATGGTGTTGATGGGGGTGAATTGAAGCCCAAGAATGGTGGGACTAGGAGGACTATCTCT
GAGATTGATATTGGGAGGTGGGAAAATGGACTAGAGAAAATGGAGGTGGGAAAATGGAGG
TGGGAAAGTGGAGGAGGGAGTGAATTGGGGTGTGATGAAGAAAATCAGAGCTGTAACAGT
TTGGATTCAACAGCAAATCCACCATCTTTTGCAAGGAGGACTCTGCTTTGGCTTGTGNNN
NNNNNNNNNNNNNNNNNNNNNNNNNNNNNNCAAAACAAGGTGGTTCACTCATCTTTCTCG
TCCAATGTTTAACTTGTTTGTTTTCTTCCATTTTCTTTTTTGTTTTAGGTTCTAGATACT
TTTTCTCTTTGATTCCATTCTTCGGGAAGGCAAAATTGGGAGTTGGCGATAGAAAGATGA
AGGAAAAGAAAGAAAAAGAAAGAAAGA
>TeaL_194944
TCAACCCATATGATCTCATTCTAAAATTGCGCATGTATGCCTATGCTCATGTATATGTAT
AATACACAACCCATTAAGCATTAGCTACAATTTGATCAAATGGCATCTTTTCAGTGGCTT
GGTTTTAGCAATCAATACCAGTGCTCTTTTAGATTCTCTGAATTTAGATCAAAGAAAATC
AGTGTAGGAAGCTATAGTATAAGGTGTGAAGGAAGAGATTATTTGGGTTTAGATGATCAA
GAGAGGGATGGCAAAAAGAGGCTGAGAATTCTGATAGCTGGTGGGGGTGTTGGGGGCTTA
GTCTTGGCTTTGGCAGCAAAAAATAGAGGGTATGATGTGAAGGTGTTTGAGAGAGATTTG
AGTGCAGTGAGAGGTGAGGGTAGGCATCGCGGCCCAATTCAACTCTTGAGTAGTGCTTTG
GCAGTGTTGAAAGCCATCGATAAGGATGTTGCAAGGCAAATTGTTGAAGCCGGTTGTATT
ACCGGTAATAGGATCAATGGCCTTGCAGATGGCCTTTCAGGTGAATGGTTTACAAAATTT
GATCTATTGACGCCTGCTGTATCAAGGGGGCTTCCCATTACCCAAGTAATATGTAGAATA
GCACTGCAAGACATCTTAGTGAATGCAGTTGGGCAGGACATAGTTAGTAACAACTCTAAA
GTTGTTGACTTTGTGGAAGACTCTAACAAGGTCAAAGTAATTCTTGAGGATGGAAGGCAG
TATGAAGGTGATGTGTTGGTTGGAGCAGATGGAATACGGTCAAAAGTACGTTCAAAACTA
TTTGGGGCAAAACCAGCAAACTATTCAAATTATACATGCTATAGTGGACTAACAAACTTC
GTGCCACCATATATTGATACTGTTGGATGTAGGGAGAGGGAAGATGCAGTGGTATGCCTT
CCACAAGGAAGCTCCCATGAATGATGATCCTCCCGGAGGTAAAAAGGTGAGGCTTCTGGA
ACTGTTTGGCAGCTGGTGTAGCGACGTGGTTACACTAATCTCAGAAACACCAGAGGATAT
GATTTTGCAAAGATATATTTATGATAGAGATATGATCTACTCGTGGGGAATTGGACGTGT
AACTTTGTTAGGTGATGCTGCTCATCCTATGCAGCCAAATCTTGGTCAAGGGGGTTGCAT
GGCTATTGAGGACTGTTACCAACTTATGCTTGAGCTTGATAAGGTTGCTGAAAGTGGCTC
TGATGTTTGCCTGTCAAATGAAATTGTATCAGCACTCAAAAGGTATGAGAAGAAAAGAAT
GGTACGTGTCAGCGTAGTACACACAATGAGCCGAATGGCATCAAAAATGCTTGCCAGTTA
CCGACCTTTTATGGATTTTGGATCTGGACCACTGTCTCATTTGTCAACTTGGCAGTTAAG
GCATCCTGCAATTCCTGTTGCACAAATATTTCTGCAAATATTTTTGCCACAATACATGAT
TTGGATGATAGCAGGCCATGGATTGTGGTGACAGAGAAGATCAAAAGCACTTGAGTAATT
CATGGCTTTTGGGTGAAGGTTCCACATGATTATCTTTGGTTATTTCATTGAACTCAAAGC
CAATACAAGAGGTTTTATGCTTAATTGCTGTTTGGGCGTTTCCATTATTTGAAAAGCATC
ATTATCACCTCTATTGGTTGACTCTTATTAGTGAAGGAAAGCCAGAAGAGTTGCTTAGAA
AAAAAATAATCTCCATATGAAAAAAAATTAAAAAAGTATTGTATATGGGTGAGGTATTGC
ATAGTATTGTTGTAGTTATTGTTATTGTTATTGTCATGTGCTAATTTTCACTAATCACTA
ATTGGAATTCTCCCATGGTATCTCCCAAAATTTAACATAAATGTGATGAGCTTCACTG
>TeaL_194945
TCTCTCACACAGGAAGAAGAATATAGGAGCAGACTGACTGTATATAAAAGCAAAAATTCT
ATACCTAAGACTAAAAATGAGGTCTCGTTTTATACACAATGGAGGAGAGAGAAGGAGTTT
TTCTACAACATATATAGAATTCAATTTCTTCAAAACTGAAGAAGTAATGTAGGAAAACTG
ATGGTGTAAATCATCATTTTAAGTGTAGAGGTTACACACAATATAGACATGTGTGTATAT
CTGCAGCCACCAAATAAATCTAGCCCAAAAGATTAGGTTGATGGGCCACCAATCCAACCC
AGCCCAAACTTAACCTATTCCAGCAAGCCTCAAGCCTTAAGCCTCAAGCCCAAGCCCAAG
CCCTAGCCCTAGCCAAGTCCCAAGATTCACGACCCATGGACCCGGACCCAGTCCCGTTCC
GGTCTGGTCTAAGCGGACGAGTGGCGTGCGTGTGGCAATTTTGCATAACCAACTTAGACC
ATAGTTTTGGCCCAAGCCCATCCTTGAAGCATCCATAACTCCCTTCCTTCGAAAAATTTG
GATGGCCCAAAGGGCTCATGCCCTTATCAAAATCTTGAGATTTAAATACCCATCAAAGTT
TTCCTCTACAATCAATGTGGGATTGATAGTTATACACAATTCTCAATACCTCATTCATGA
GGCCAACTTTATGAGACAATTTCTCATTCAATTCTTAATGGTTTTTGGTCATTCTTTTTG
TGGTGTAAAGATCTTGTTACAAAGAATCTAAACCCATTTAATCCCACCTCAACCAATGGT
TGAGTTGAGACCTACTTTAATTTCACATTAAAGT
>TeaL_194946
GGTCTAGATTATGGCTGCTTCCTCCATTCTCAATCTCAGAGCTTAACTCCTCTTCATATG
TGCTTGCCTCAAAGTTGGTCACCGCTTCCCTTCCATTGCATTTTATTGCTGCTTTGTCAT
AAGCCCTTGCAGCTTCTACTTCACTGTTGAATAACCCAAGATATATATACTTCTTCCCAA
GGAACTGCCCCATTCGAGCCTCCCATCGACCACATTTGTGCAGGGTCACTCCCCTGTATT
TTGAAGTACCCCTAGAGAATCCGGTGCTCTGGCGACGAAGTACATGCACGAATTCTTCCT
TCGTCAAATTCTTCATCTGTTGAAGATCTTCATTATAATCACTGATATTAAAATTGATAT
CTGCATCAGTTCCACGGAACTTAATTGCAGCTCGATCATATGCCCTAGCTGCGGCATGTG
CAGTGTCGAATCCCCCCAGATACACTTGTTTTCCACAATCCCAAATATGCGATTCCCATC
GCCCAGTTCTCCGATAAAACGTGACTCCTCGATACTGAGAGCTCCGAGATCTCGGTCCCC
TCCTACTCTTCCTCTGTGGCACCACCAAACCCCTCTCCTCTTTCGGACCACCGGAATTCC
CGGCCACAACGGAAAGATCCAACCACTGGCGCTGCTGGCAAGACGACGCATCTTCTCCGC
CTTCGCCGTTAACTGGAAAAAGCTGTTTAGTTTGTGGAACGCCATTATTGAATTCTTCGC
ATTCAGTGGTTTTCAATATATCGAAGCTGTAGAGATGAGAGGAGGAGAACTCTTCGTCGC
CGAGGTTGGTGCTCGAGGTGTCGAGATTGATGATGGAGGAATTGGAAGTTCCTGAATCAT
CCATATGGACTCCGGAGAGATCAAAGATGGAATCTGTCGCAACAGCAGTGAGATTCAGGT
CCAGCATCATCGACTCTCACTCGCTACTCAAATTCTTCAATGCTATATGTATGGAAAGAC
CTCTCAAGAGCTGAAACTGTAATCAATGAATCAAAAAACAAAAACTAGCGAGAGAATAAG
CGTAGTTATAGAGAGAAACCGCCATAGAAATGAGGATTTTTTTGTAATAGAGGAA
>TeaL_194947
AATTTATGCTTCACCTGGCCCTGTTATTAAACAAAATAAGCATAGTGCATTAGATTACAA
TACAAAAATACTGGCTACAATGAGCAAGTGCCCAGCCTAGTGGTCAGGCTTTGATTCCCT
GCCCGTTTGGACAGAAAAACAAGATATATGAATAAACAGTTTCGACAGAAGAATTTTTTT
TTTATAACTGCATAGCATTCTATTCATATAATGATAAGGAAATAAGACTCCAGAAAATCC
TCCCCCCTCCAAAAATATTTACAAACCCAAAATAATATTAAATCACCATTAGCAATTCAC
TGCGGTAAATATAATCTTCCAAACATCAAGTGTTTTCATTATGCAGTCAATTTAGAGCGC
ACCATTGCAAAGGAAACATTAAAACAATAATCTGTGCTCTCATATCAACCTTGACCACCA
CCCCTTCAGGCTATGTTTCGATTTTGGATTTGTGAAGGGAAAAGAAAAGAGAAGGAAAAA
GTGAATTTAGTAGAAACAAAATTTTTATCACTCTTTCTCCCCCCCCCCCCCCCAAAATCC
AAATCTCT
>TeaL_194948
AAAAGTCTCGTTCCAAAACTTTTTAATGCATGTGCAACTTTGGTCATTGATAAAATAAGG
CATTTATGTACATTTTGTGTAGACCTGTGTGCAATTTTCTGCTTGGTTGTTGCTTGTTTG
GGGATTGTTTATTGCTTTTGCTAATTTTTGGAAGAAATTTATATAGATGACAGCATATTG
TTGAAGGTATATCATGAATTTACGAAGCCTTGAGATCAATAGACATTCTTAATCGCTTGC
GCTTTCAAGTTACTTACTTGTTTCTATAGTCCTTGTGGACTCCAGCCTTGTTGAACCCTT
GTTGAACCCGAAACAAACCACAGAACTGAACTCAAAAAGTGTATACAATTTCCAAACCTG
GAAGTAAAAAAATTTGCAACTAGAAGATTTAATCCAGAGATCCCAGTACAAAAAAAAAAA
AAAAAAAGGAAGAAAAAAAAAAAAAAACAAAAAAAAAAAGGGGAAT
>TeaL_194949
TCAGCTGCCGTTCCCTTTCCTCGTCTCTGCCACTGCCGCTCGCCGCTCGCGGCTGGTCTT
GACAGTGTCATGGACGCTCAAATCGACACCCACGCCAGTAGAGACTTTTCTACTGGCCGT
ACATGCCCCTGCCGAGAGCTTCGTTAATGCCCCTCACGTTCCAGTAGAAAGGCCTGATCT
CCTTGATGGTGCCAGCGTCACGGTCGACCTTGATCCACTGGATGAGCGGGCCCAGGACCT
CCTCGCCAGACTTGCGAACGCGCATTCTGAGGGTGGATGTGACGACGACCTCGTTGCCGT
TGTGGAGGACTTGACGCTCGGAGACTTCCATGCGGTCAAAGCAGGTGGCCATGGCCTCGC
TCCAGGAGCGGAAACCGTCGTGGCCCTGGTACTCGCCACCG
>TeaL_194950
GCACTAACGACCACAGCGAAACGAAATGGCGGCCAAACAAGAGGACACGAAGCCCACCAC
CCAGAAGTTCTCCAAGGGGAACAAAGAGAAACAGCACCACTCCCAGAAGGCGAGCAAGTA
CTACCCGGCTGAGGACGTCGCCGTCCCCAAGAAGGCCCGCAAGTCTGTCCGCCCTGCGAA
GGTTCGCGAGTCCCTCCAGCCCGGTACCGTCGTCATCCTCCTTGCTGGTCGCTTCCGCGG
CAAGCGCGTCGTTGTCCTCAAGCACCTCTCCCAGGGTGTCCTCCTTGTTACCGGTCCCTT
CAAAGTCAACGGTGTTCCCCTTCGACGAGTAAACGC
>TeaL_194951
AATATACTCGAAAACTACTCCTACAAATGAAGTGCAGAGCAGGAACTTAAAGTACAGAAA
TGTAAAGAACAGGAAATAAAACTGGAATATGTAAAGTAAGATTGGTTTTCTTTAGATTTC
TTTCCGTCCCTCACTCTGAAGTCCTTCCTGCTATTTATACTTTCCAAAGATAACCATCGA
ACTGCACTTCAAACCGTCAAACTGCTCCTCCGTGATCGCTGATCATGCTACCTTATAAGT
AGGTCCACTACGCCTTCACTGGCAGTTAGGCTTCCCTCCTATATTTGAATTTGAATGTGA
GCAACCGTTGAAGCCACGTCACGTTACATCTCTTTGTTAATCCGTTGCTACTCAGATCTT
ATAACAACCAATATTAACTGCCACGTGTATGATCAGGATCGAAGATCTGACTGGTCTCCC
CATATTACCCTTAC
>TeaL_194952
CATTGATTGCTTTATTCACAATCGCAAGACAACATGTTATGTTGTTTGTAATCTCACCAC
CCAGGAATTCACTCGACTTCCTGAACATGGTGATACTCAACCACCTGCTTACTTGGCTTT
TGATCCTTCACAATCACGTCATTACAAAGTTGTTTTGTATAATTACACTCCCCCTTCTTA
TCAATTGGATATCTACTCTTCGGAGAGTAAGTATTGGAGGCATATTACTGTCGATGCACT
ACCTGTTAAGCGTCTCGAAGGGGTCTTTTGGAATGGAGCAATCCACTGGTTAAGTAATGA
CCATCACATTCGATTCGATGTTGGTTCAGAGGAGCTGATACGAATTCCAAATCCTATTGC
TCCTAAAATTCTTCCTGTGGACAAGGCTAGGTATTTTGGAGAATGTGGTGGCGATTTGAT
TCTTATTCAGGCTCCTCAGCGTTGTGCTATGGGATTCAGAATCCTTCAGATGCACAGGGA
TTACTTTGGGTGGATTGTGAAGTACCGGGTCAATCTTAGACCCTTAATTTCTGTCTTCCC
TGAGATAAATAACACAAGCAAAGACTACAAATTTCACGTGCTATGTGCTGCGAAGGGAGT
AAATAAAAACGAGTTGGGACTGGTGTTAGCTACTGCGGGCAAAGTTATTTATTATAATCT
CAAGTGCAAAACATTGAAGGTGCTTCGTGATGATTTTCCCAAAGGTAACTTTCGCGGATT
GTATTTTAACCAATATCATTATACTCGTACTTATCAATTCATTGAAAGTCTATCCCC
>TeaL_194953
ATTATTATGATTATTATTTTTCATATAGTTGGATGGGTGATTATTCAGTATCCATATAGT
TAGATACTTGGACAAACTCATATGATTATGCATTACAATTTCGATTCGGCTTTTTAATAG
CTCAAAGCAACAGAATATAACATATAATGGAAAGAAATGATATGTATCTCAAATATTTTA
TCAAAGATTTTACCAAACCTCTCACATGGGGTGGGACTCACAAATTCACATGTTATAGAT
TCCATACTCATATGAGAGATTTAATAGAATATTTAGTAAAATATTTGGGATTCCTAACAT
AATTCTATAATGGATCTAAGGGACAAAATGGGTCCCTAGTAAATGAGGGCATTTAATAAT
TATGGCCCAGTCCACAGACCAGGCCCATCAAGTGCAGTTGAGCCTCTGTTTGGCAAGTTG
ATTCTCGGGCTTTTTT
>TeaL_194954
AGTAGTAATTTTTCTTGTTTATGCTTGTTTTGTGAGGATCTAGATCTGGCTGGTCATTAG
ATCGGAGTTATGAATTGGTTATTTGTTTTTTTAGTAGTTTAATAACATGATTCTTAGTGA
TGTTGATGGGATTGGTTCTGAAAATATCGACTTTTTGCATCATAAATTCAACGCCTTTTA
TAAGAAATTTCATAACACGACTTCATTCAAATTAATTTTAGGGTTGCTCCATGCCCTAAA
GGCTACCGTTAATTTTTCTATCCAAACTAATGGAAGGTCACACACCATTTTTTGGAGTGT
GCTTGGTTTTCTGGAAAATTAAAGTGAAATTAATACAACAAAAAGACAATTTTACCCCTA
TTTTCTCCAAACCTAAAATTAGATTTTAATGTGTTAATTAAAATAAATTAAATTAAATCA
AAATATAATTAAGAATTGGTCTAAAATATAAAATATAATTGAGAATTGATTTAAAAT
>TeaL_194955
TCACAATCCTCAGGCTCTATCGCCGTTGAATACTGCTTTCGATCCCCACACTTATCAGTT
GTACGACACCATGGGTTCACAAATCTCTCCAGATAATGCTGTTCACATGGTTCCTGTTGT
AACGACAAAACACGAACGAACCGGATCAATTCACTCAAATTCAGGCATGCCTACTCCAGC
TAGCATGGGTCCACGATCACCACTGCCATCACCAACATCAGGACCTCAGTCGCACATGAT
TCACACTCACAGCCGTCGTGTGTCTGAGGACCGATCGTCAATCATGTCAGATGAGGACGA
GGCATCTATGCGCAAGAACAGCAGCTACAAGCGATCTGAAGAGCCACCAAGGAACCAAGA
TGGAAAGATGATTTGCAGACATCCCGATTGTGCAGATCAAAACAGCGACAC
>TeaL_194956
TGATTTAGATCGTAAGTTTTATTTGATTAGGAATTGGAATAATTAAATCTTGATCTAATC
ACAAATCACTTAGGTTTTTCAATTACCATAACAGAAAATCTATCTCAAATTTGACAACAA
GATCGATCCAAAGTGGAATGGAACTACACAGGCGAATCTGGCAGATGTCTGAGATATTAC
AGCAAAATAATAATACAAAAAGAAAAAAACGAATCCTATATGCAAATTTCCTGCTTTTCA
GAATTTCACTAGTAGAGGGCATACTGTTGTCATGATTGTGCCAATCCTTCATTTACTGAT
CCTTCATTCCACCAATCCTTCATTCCAGCCATGCACTTCCAATCCCAAGAACATCTTGAT
TAAAATTTATATTTTGTAGAAATTCTATAATCTTTGAATTTTCTCATCTCCTCAAAGATT
GGAATGCATACTCCTCTCTCTCTCTCTCTCTCTCTCTCTCATCCTAAGCATTTCTTAAAG
AAATGGCTCTTATGAGTAGGCCATATGCTTACTCAAAGATGGAAAGAGAAGACCCAGAAG
AGATAAAGCATAGAAGAGCACAGTTCTTGATCTACAAAGCACTAGAGAAAGTGGATTCTC
AGAGAAGACCATCATGGTTGAGAGTTAGAATCTGCAAACTGAAGATTAAGATTGGGAAGA
GATTGAAGAGGTTAAGGAAAAGCATGTTGTTAAGCATGTCTAGAGCTAAGAATGGTGTTT
GCAAACAAGTTATTTGTCAATGGAAAACATGGAAGCGCTTGTTCCGCAGTGGTGGACAGG
CCATGGTCAATCTTCCTCCTGTGTTTGCTTGAGAAATTTTCTCTCTTGTTTTCAGTTTTT
GTTTGTTTGCCAAGAAAAAAGAAACAAGAATGTTACCAAAAGGGTATTTCAATTTAGTCA
TGAGATTGATTCCCTTGTTTAATCATACTTTCATGCCAATGGTTTGTTGTTGTCTGACCT
TGTAATTTGCTCTGCAATTATTCTTCTGCAAATCTGG
>TeaL_194957
AACCTAGCCTAGTCACCGGTTCAACTAGTTGAACTAGCTGATCTGGTCCGGTTTTTAAAA
GACCGAGGATAGAAAATAGTAAATTAACCTCAAAGTATGGTCGGTAAACGTGTTTTAAGC
GCCACACATGCACAGTGTTCAACATATGTGCTGGTGCTGAAAGAAGACAGTCTCCATCTG
ACTTGTGCCATGAAAAGGTTCAGCTTATTTATATTTTAGGCCTCGTAAATTAATTTTCCC
AACAAAAACACATTTCAGAACTTAGAAAAATTGACCAAGATCAACTAAGAAAAGGTGATC
TCAATTTAGGTTATAAGGTGTCTTTTTATATGTGCTAATTAGCATTAATCACCCCCAAAC
ACATAACATGTACACAATGAATTGATCATTGTATAGTTAGTTCTCATTTCCAGTCTATCA
ATAATGTGTTTCTTTAGCTTTTTTGTTTCCAAAAAGATTGTGCATGCTTCCAGTAGGCAA
ACATACTCAAACAGCATAGCACTCTGCTGATTTCACAATGACGCAAAATGAAGAAGGAAA
ATCATTCTTGGCTCTTAAGTGACATTTTTTCTCTTCATTTTTTCCCCTAATCCTGATAGG
ATACTATAACAATCTTCATTTGTTACATTGATCATGCATTGACAAGATTGGTA
>TeaL_194958
TTATTACCAAACTATGGTAAAACCCAGAATTATTAATCACAAATCACACTTTCTACTCAA
CACTACACACTACCTGAGACTATTTTCCCCAAATGTTCACACTCAAACCCTAAGTGTTTA
CATTCAAGTAAAATCTAGCATTACTCTTTGTTTAATTTTGAGCTTAAAAAAAAGGTAAAA
AAGTAAAAAAGTAGAAGGGTTAAAAAGCCCCCAAATGAAATTGTGTTTGGGTCCTGAGAA
AACAGAATACATCGACACCAAAAAAAGCGAAACCAACAAGAATCGATCAACTGTTTAAGT
GATCAGTTTTTCGGAACCCAACCAGAAGAAATCAAAGCTTTCAAAAATTTGATTTCCTTT
TTAAGTCTACCAGATCAAAACCCTAGTTATATATACACACACATAATTGTGTGTGTGAGA
GAGAGAGAGAGAGAGAGAGAGAGAGAGAGGTTTGAAGACGTACCGCTGCGCTGCGATT
>TeaL_194959
TCAAAAACAAATCATCTATACTTACACAACAAATCAACAAAACCATCTTACACAACAAAT
CAAAAAAATAAAAAATACAGAGATGGTAAGATCTGAGAAATACAACTCAAAAAGATAAAT
CACACAGATGGTGTTGGCAGCGAAGGGAAAGGCAGCGCCATGACGTTGACGGCAAAGATG
GTGTCGCCGTGATTGGCGAGGTCAGACAAATCGGCGAGGCGAGATCGGCGAGATCAGACA
GATCGGCGAGGTCCGACAGATCAGCGAGGTCCGACAGATGGTGTCGCCGTGATGTTCTTG
AGGCGGGAGATCGGCGAGGTCGGCGAGATCGGAAGAGGGAGAGGACAGCGGATGAGCCGC
CGCCGTCGACGCCGTGAGTAACACTTG
>TeaL_194960
CGGGGGAGTGTCGGGTGTGACTTTATGCGACAGAAGAGCAGGTACCTATACACGTTTGCT
CGGCATTATTGGCAAAAGCTATGGCTGCTCGGGATGCTATGCGGTTGGCCTGTGAGTTTG
GCTTTTTGACAGTTGTTGTGGAACTGACTCATAGATGGTGGTCGATACGGTTAATGGTAA
AATTGAGGTGCACCATGAAATCACGATGGTGGTTCGAGATTTGGTTTTGCTGGGGGAGTC
TTCGGGGGAGTGTCGGGTGTGCTTTGTGCGACGGAGGCAGAATGAAGTGGCAAATGCCTT
AGCTCGGTTTGGTTGTTCTGGGGCTGGGTACTGTGCTTGGGAGGCAGCCCCCCTGTGGTT
GATGGGCCCTTTAATGGGTGAAGGTTTTGGTGTTTGATTTGCT
>TeaL_194961
AAGTCCATGCTCCACAACCTGAAAGTCAAAACAATAAAGCAATGCTGATTGGTAAGATTT
AACATTTTTATTCTATTAACCTTTTGAATTATTCTTCATTTACAACTTCTCATTTGAATT
ATTCTTTTTGTTAGGTAAGAGTTCAATGAATTTTGAGACTTGTAGTAAAGAGTTGGCTAG
GATTAACCTTCTGATTCTTCACAGATCCTAATTGTTACAAGTTAATTTGGCATTTCATTG
AGTGACTAAATAAAATAAAATTGAAAAAAAGAGCAAAAAAAGGTATGAAATCCTCCCTGT
CACAATAATATGGTATTGAGTACTTCTAATCTCCTCCCCTCTATCAGCAACCAATGGCAA
GAAGCTAGAAGCAAAGTCCAACTTAAGGTAGTTGCACCTGCCCCCAAAATAATTTTTACC
ACATAGCAAGCTGTACGTCAAGAAAGATGTGTTGCCTGCCTCTCTGCAAAAGGAATGATT
AGGCAAGGGCTCAAATTTCTACTATGTACAAAGCCAAGAAAACAAAACTTTCAGAATGCA
CACTAATTCATGTTACATAAAATGAAATCCTCTATTTAGGATTGTAGCAATCTGAACCCA
AAACAAAGGTACCTCACAATGCTGAGGGACAAAATCAGCTATTCTTGTTTCTTAGGCATT
TGAGTTTCTAGCATTTCCTTCTTCAACATCCCTGCTAGTTCATCATTCCCTTGTTTTGTA
TTTGCTTCAATAAAAGCGCTATAAATCTCCAAATTCGGTTCAAACCGTTTCCCTACCATA
TCTGCCTGAAGCTTCAATGCTTCTTCTGTCCTCCTCTCTTATCCCTTTATTAGAAACTCG
TAACTCTTCCTCGTCGGTGTAATCTCATGTGTTCTCATCGCAACTCTCAAAAACTCCAAA
GCCTCACATCCCCAATCTTACAATACCCATTAATGAGATGATCAAAAGTGACACAAGAAC
TCTCCACACCACTCAACCCCATTTCTCTGAAAAACTCTTCTGTCCTTCCAACCTTTCCAA
TTCTACAACACCCATCAATCATGGTGTTGTATGCCACAG
>TeaL_194962
TCCTTCAACTGTTTTCACGCCATCTTTTAGCTGGGAAAAGAAAGGCTCTTGAACATGAAG
TTCAAAGTCTACATTTTTCAGTACTTTTAGCAATTCCGATCCCTTTTCCACAACCAATTC
AATCCACTCATCTTCCTTCTGCTTAAAAGAAGTGTTGTCGTGGATCAATGCCATTGTGTC
ATATGGTCTATGGAAGGTTGCAAAAGATATAGAATGGTACAAAGCCGATGCTAGAAGCTT
GTATAAAGGATATGTGGGAACCCCTTCTGAAAAACCAGTAGTATGAGAGGTATTATTGGG
ATTAGGGCTAACTGGGTCATCCTTGAGGAGATTGGAACAGTAGTCTTTCGATAGCCCAAT
GTCGAGGCCAACAAGGGTTCCATTCAGTGTGAATTTGAGTAATTCTTGTATGCAGTCCTT
GAGTTGGTCTGGACTCACTCCCGGAGATGGTGGCGGCTGGTGATCACATTCATGATCGTG
TTCGTGGCTTTCCTCCATTTGTTGTCGTTGTCTCACTGCTTTGACTTTCCGTCTTTCTTC
TAGCCTTCGAGTTTCTCTCTATCACAGAGTGGAGTTTTATTTTAAATTCTCTATCAAATT
TTACTTAAATTTGATAATAAAAATAAAAAAAATTTGATATCACTGGCGCATTTCAATGGA
GTGATTTTGAATGGTCGACACAGAGAGGGCAACCGGGGACGATCAGCCAGTATAATGTTT
AGG
>TeaL_194963
CTTGGAAAGTGGTTGTGGTGTTTTGTGGAGGAAAGGGAACAGTTGTGGAGGAAGGTGGTG
GCCGCCTAGTATGGGTTGGAGAGGGAGGGGGGTTGGTGTTCAGATAGAGTGGGCCAATCT
CATGGTCGAGGTTTGTAGAAGGGCATTTAGTTGGGTCGAAAGGAGTTTTGGGATAGGGTT
TGGTTTAAAGTGGAGGTGGGGGATAGGGTTTGCTTTTGGCAGGACAAGTGGTGTGGTGAG
TGGTTTTTGGCGAGGATGTTTCCATTGATATATGCCATTGCTGTTGATGGGAAGGAAGTG
GTTGCTTCGGTGCAGAATCGGCAAGGCCAATCGTTTGTCTGGAATGTTCATTTACGATGT
GATGTTAGCATTGGGAATTGGATCAGTTGGGGAATCTTTTAGGGTTTTTATATGGG
>TeaL_194964
ACCAGTAGGGGAATGTATCATTTATCTTGTTTCTTCCAAGATCTAGAACTTCTAAACGTC
CACAATTGAGCAAAGATCGCGGAACTTGTCCTTCAATCTGGTTGTCATTCAAGTTAAGAT
TCCTCAGCGTGCTGCCTTTCGCAAATATTGCAGTAAAGGCGCCACGAAAGCTATTCATTC
GTAAATTCAACACCGAGAGACTATTGCTTAAGTTTCCCAAACATTGTGGAATCATACCAC
TCAAACTATTATTAGACAAATCAAGAACTTTAAGCAACCCTAGACCACAAATCAATGGAG
GGATT
>TeaL_194965
AGATTTCGCACTGCTACTATTCATCAGAGTAAAACAAGCACTCATTCTAAAAGCCCCTAG
AAAACATTGTTGTGCAAAAGGGAGCACAGTGTTCTTCATTTTTCAGTTGCTTGAAAAATG
ATTCTATGTTGAGTGGCCGTTAAACTTTTGAAGAATAGTTTTTTAGAAGGGCATGAAGTC
TTTCCACACAGAAACCAAGGAATTATCAATCGAAATGAGTGCATGCATGTAATGTATGCT
TTGAGCATATGTAACTCAGCATCAGGAATTTGATCTCGTTATAGAAGTTTGTTCAAAGTT
GGGAAGGATAACACCTTAAGTTGCTACCGTATGTTTGGGTTAACTGCAGTGAATATTGTA
TTCATATAAGAAAACTATAGAGAG
>TeaL_194966
ATTTTTTTAAATTAAAATTAAAATATAAGAGAAATTAAACACTTTTCTGAACTCTCTTGC
ACAACAACAATAACTAGCCACCGAAGTTGGAAAAATATTCATAAACGTACAACAAATGCA
AATATTTGGCCCAATTAAGAGAAACCAAGAGAGAACGAGGGAAGTATATTTTGGGCTCCA
TTTCAGTGGGAAGCTGCAACAATAGTGATTTTTTTTTATTAAAAAACAAACCCTCATACA
TCTTACAAAAAACTCTTGCCCTCCCTTTCCACTCCTAAGAGTGGAACGCAAGACCTCTCA
TTTAGGAGAAACTTGATAGCCAAAAGGCTAACCGACTAGGTTAGAGCCCCTTGATTTAGC
AATAATGATCTTTAAACCGATGGATAACCGATGTAATTAATTTGATTAAATTAACGTATT
ACACAAAAATAAACACAAAATTGATATAATCAAAACTACAATAACTTAATTAACGTAAGG
>TeaL_194967
AAATTTTCTTCTCTGTCTACAATTCTCTCTCTCTCTCTCTCTCTCTCTTTACCAAATCTT
TACACTTTAGCCTACAATTCTTCAACCTTTGCATATACACCCTTAACCAAATCTCTTGAC
CTTTGAGTTGAGGTACTTTTGAGCCTAATTTGAGCTCTTGAGGGTGTGTATGTGTTGAAT
TGTTGCTTAAAAGTGTACTTCTCTTCAAGAGTGCAAGGAACCAGAAGCTGTTGTTTGCTT
GTATTGTTGCTTGGAATTGCTTCTTGTTTTCAAGAGGTATAAGGTTCTACCTATTTGCTT
GCTTTCTCTACTTTCTTTCTCACTGTTTTTCAATTGTTTTGGGTTGTCAAAACTCTGTGT
TTTTTGGGCTGAAGCTTGGATTTAAG
>TeaL_194968
TTGTCGCTATGTCGCAACTCCTGAGATCCAAAATGGCAATAACAAATCGATGAAACTAAG
AAAATAAAAATGATAACTAACAAACTTCAGCCAAATATGTGTGTTAGAATAGTGCATGCC
AAAGTTGAAAGAAATACTTGATTAACTAAAATAGGTAGTGAAGAAAAAACACTCGGCCTG
TTTGCTATTGTTTTATTTTCTGTTTTTGTTTTCAAAAAAATTGAATATTGGAAATGGAAA
CATGTTTGGTAAACTGTTTTTGTTGCCAAAAAATTGCAATAGTTTCCCAAAAAAAAAAAA
TGAAAAACAAAAAA
>TeaL_194969
GTAAGATGCTGCAGAACACCTCAACTGGGGAGGCACCTTTTGGGTTGGAGCCCAATGGGA
CAAACCTGTGAGGCCGACTGTTATGTTGGGCCCTGGGCTGTGCGTCTAACAGGTTGGATT
TGCTCAAACAGAAAACTCACCTAATTAGGCAAAANNNNNNNNNNNNNNNNNNNNNNNNNG
GTTGGATTTGCTCAAACAGAAAACTCACCTAATTAGGCAAAATGGGGAACGTGCCTTGTA
ATCCATTAACTTGACGACAGGCATGTTGTTAGTATTTTTGAAGATTGTTATTTTATTTTG
TTTTATGGAGAGGCTCATCTTTTTCTCTCTAAAGGTTCTATCACACATGCTTAGGAGAAA
GGTCTAATTTTTCTTATTTGACCTTTCATTTTTTTCCCTTTTTTCTCCATTGTAAATTAC
ATCTTAGAAAGCAATGAAAACCTTTCTCTGCTTTCTCTATTTGTGTATGCTGAATGCAGT
GTAAAAGAAAGTTTTAAAGGTCAAAATGAGCATGTTGGGAATTGAAATGAACATAGGTAG
>TeaL_194970
CTCATCCATAGAAATAGCTTCAGATCTGGCTCGAATGGCAGTAGTGAATGCATCATATTC
ACTAGGAAGACCATTCAAAGTCATTAATACCAAATCCTCATCATCAACCTGTGCAGAGGC
TAGTGACAATTGATCTGAAATTTCTTTGATTTTGAAGAGATATTCTTCCATTGAAGAGGT
TTTCTTTGAGACAGTTTGAAGCTTATTTTTTAGTTGATGGATATGTGATCTAGACAAAGA
TGTAAACCGTTTTTCAAGCGCTTTCCATACCTCAACACTGTGTTGAAGATGGAGAATGGA
TGAATACACAGTAGGAGCTAGTGTAGCAGTCAAACAACTCAAGAGATATGCATCAATTGT
TTTCCACTTTGCATAATCTGGATTTGGAAGTGTTTTTCCAGATGAATCCATGATCTCTGA
AGCAGGACATTGAATCAATCCTGTGACAAATCCTAAGAGATTCATAG
>TeaL_194971
CTTTTATCTTAGCCTCAATATGAACTGATTTTGAACATAATAATGAACATAGTTCATCCA
TAGAAATACCTTCAGATTTGGTGCGAATAGCGATAGTGAATGCATCATATTCACTAGGAA
GACCATTCAAAGTCATTAAAACCAAATCCTCATCATCGACTTGTGCAGAGGCTAGTGATA
ATTGATCTGAAATTTCTTTGATTTTGAAGAGATATTCTTCCATTGATGAGGTTTTCTTAG
AGATATTTTGAAGCTTATTTTTCAGTTGGTGAGTATGTGATCTAGACAAAGATGTACGCT
TTTAAACCGTTTGAAGTCTGGAGTACACGTTTGGATCCTTTTGATCAGTGAAAAATGACA
TCTTTTTCACTAAAATCACATTGTTTTAGAGCCCAAAAATAAAATTCACATTAGTGTAAA
ATTT
>TeaL_194972
TCTTCTTCTTCTTCAAGCTCTTCGGCCTATCCAAACTTCCACTGTCCAATTGCGGCGCCA
AGATGGGATTGAATTCGCCTTGAAAACGATGAGAATTCAAATTCTCCAGAGAATTGGCTG
TCTCGCCTGAGATTATCTTGTCAAATGATTGTTTCACATTCGTGAGGAAACAGAGAGCTT
CGGAATTATGGAGATTTTGATCGTAGATTGTGAAATAAAGAAAAGGATGGTGGATCAAGG
TGTGAGTTCTCTTCCAAATCGTGTGAGAGAAGGTGGTGTGAAGAGGAGGGGCGTTGTCGA
GGCAGAGGGGAGCTTGTCGAGGCATTTGGAAGCTAAGGTTGCGAGAGAAGTGTCCTGGGA
ATTGAATTCGGCGAGAATCGTAGCTCCCTTGGAAATACAATTGTACAATATCAAATTCGT
ATTCGAAATCATTCTGGGAAGAATAATAAAAGATAATAAAAAAAACTTGTATGTGATAAT
TCGAATTTCGAAAACGACATTCAGAGATTGTTAATCAAAAGAAGAAGAAGTAGTTATATA
ATTAATTATCAATGGATTGAATCCGAATTCATGCGAAAGGTCTTTCAATCAGAATAT
>TeaL_194973
AAATCCAATCATTAGCACTCATGTACATAACATATTTGTTCAAATGACTAGATGGTAAAA
AGAGGGCGTGTCTTTTTAAAGTACGAATGGAAGTGTGGTCCAATTTAAGGACGGAGATGC
GCATGGCACTGCCGAGTTCCAAGCTGATGACAGTATCCACGTCTGACAGCGCTGGCTTCT
TTGGCACGTCTGTGAGGATAGGATCATTAAGGAGGGTGGCCATTGTTGACTGCAATCTTG
CCTTCTTGACATTGTTGCTGCTGTACCCTGTTGCCACATTGTTGGTTGTTGTTGTTGTCC
TCCTCCTTAGCCCCCAGTCACAGATGCCTCCATCCATTTCTCCAACAAGATATGTATGCA
GATATATTTACATACTACCTACCAACTGCATTTTCACTTCAATATAAAGCTAACGTTTTG
TAAGCCACGCCATTAAGAGAACCAAGTTAAAGGGTCAACCAAAATCAAACAGTGACAACG
TAATTATGTCAATAATACATTGTATTAAAACTATAATACAATTAACCCAAAAAAGAAAAA
CCCAATTGCATAAAACCAAAATTTAACAATTTCATCAGGAATGTAGAGATGAAAACATAG
CAACCGCCAAAGCAAAAGCTAATGAATGCTCATAATTGTATAGACAAAGGCCAGTAGAAG
ATCTGACTTTTGTTATTAGTTTGCCATTTGTGGGTACCATTGTGAGAGAAATAGAAAGAA
CAGCTCTTGCCAAATTTTAGCATTATTATAACTTGGCATGAAAAAGAGCACATGTTAGAG
ATGAATTCAGAAGACACGGAATATAGCATACCATTGGACCCATTTACAAGGTTAATTTTT
ATCTACATACAGCATCTGGTTTCTTACCCAAAATAAGAACAAAAACAAAATCAGAGCTTC
AACAAACTAAGAAAAAAAATGTAATGTCACAACCACTACAAGAGCACAACATTTGTGTAA
TCCCAGCTTTAAACCGGAGTCATCCATCAAGCAGCAAGCAAAACTGATTTTGGTCACTTG
CAAATCGCCGGCGCTGTTGGAAGCAACGGAGAGAAAAAGGGATTTCGCTCAATAGTCGGT
TCGGTAGTCGACAAGTAGGCCTGTAAATGGATGGGATTCGATCGGATCCGTCAAAATCCA
ATTTCGACCCAATTAAGACAAACTCATGTGTAAC
>TeaL_194974
TGCAAAACAAAATGTACAATTGTACCTTACATAAGCTATAATCTTAAATTGATCTTATAA
AATTCATCTATGTTAATAAACTAAGACTTGGAGAGTTTGAGAATTCATGTTCCTTCGAAT
CAATAGCATTTCCCAATTTGCCCTAACAATTTCCAGCACTTTGAAATGGGCCGCTTGACA
CAATGCAGAGTATGACAAAATTTATGTTGTAAAAGCAATACAATGCAAACTAAACAAACT
CAACTGAACCAGGAAATTTCATATTCAGCATCAAACAGAGAGGATAATTAAGATAAGTGT
GTGTTATAATAGATTTTAACTGCAAATTTTCTCATCTTTTGTATCCAAACAACATCAAAC
AATGCAACAACAAGAACAATAATGCCATAACCATTTCATCCAGAACTGAAATATATTACA
CTTGAAACTTTTTCTTTGGTTGTGTTTTCTTGTTTTATTTTTTGCATAACACACAAAACT
TGTTTTTCCGAAAACAGGTCCTTTTTGGAAACTGTTTTCACAAATATAAAAATGATGAAA
ATGATAGGTATTTTTTAAACATCTCATTTTTTTTTTTTTTTATTTGTA
>TeaL_194975
AGAGAGAGGACATGAACAACAACACAACAACTTACTTTCTACATTGCAACTTCTAAGTAG
TTTTTTCCCTTCTCATTTTTACTTTGTGAACTTTGGTGATTTCAACATCGAATCAAGAAA
GGTTTATCTTCTACGATTTGTTACCATCAGCTCATATCAGAAAGTTCATTTTACTTGTTT
ACTTTGTTACCATCAGTTCATCGAAAGAAGTCTTCATCATTTTCAGGCATTCGAACCAAC
ATCACAATTGCTTGATTTTCTTCTTTAACTTGTCAACTTTAAATTACTGCTTGGTTGCTG
TCGATATAGGCCCACTATAATTTTACTGACAATAAATCCATCACTTTCATAGTTAACATG
AAATAATTTCACAACTCTTGTTCGTAACTCGTAATTCATATAGCAATCGGCATAGAGATA
AAGTAAACGAGTTCGTTGGGTTACTTTCTCCAAGTAACACCCAAAATTAACTACCACTTG
GATTATATACAAAATGTATGCGCTGGGATGTAATTTTGCAAAACCACATCGACAAAATTC
GTATTTTACTTGAAATATAATACTAATTTACCGAAACAAGTCATAACAAATCAATACGAA
GCCAAGCACATCGTTAGTTGATAAACCACACCGCAAAAAACCCTTCAGTTAGATCCAACC
AAATATGGAACACAAACAAGCAACCCGCAATAGGAATCTTGGAATACAGACATAAGCCAA
T
>TeaL_194976
AGGCAGCTGGACTAAGGTAGAAGTCCCATTGGATAACCTTAACTGAGAGTCCCGTAGAGC
GACCTAGTCCAACTACACTAAAATAGAAGGTGTTTAATGGACTCAGGACATAAACCACAA
ATCGGGCAGGAAGGAGAATGAGCACATTTGCGGCGATAAAGGTTCTCTTTAGTAGCTAAC
TTGTTAGTACATACCCTCCACCAGTAGTTTCGGACTTTGGGAGGCACTAGGAGAGACCAG
ATCTGCTTCCAAAACTTCTGAGGCAGCTGGACTAAGGTAGAAGTCCCATTGGATAACCTT
AACTGAGAGTCCCGTAGAGCTAGCTGATACCCACTTCTAACTTCGAAGTTTCCATTTTTG
GTATGATGCCAAACTAGATAATCATCTTGGCTAGTTGAGGAAATGGGGATAGTCATGATA
GTGCTAGCTTCCTTACTACCAACCAGCTCTCACAATTTGATAGGATCTCATTCTTGTAGA
GCCGGGTTTATCACTTCGCTCACCCACTAGACGTAGTAGTCCCGTGGTTGAGGATTGAGA
ACTTGGAAATTATGGGACTGAGAAACCCATTTATCCTTCCAGAAAAGGATAGACTTGCCA
TTGCCAACCTGCCAACGAAGCCCCTTGGTTAATAGCTCACGGCCTTGAAGAATGCTGGCC
CATGCCCACGATGGTCTTCTGCCCCTATTGCAAGAGAGGAAATCTGAGTGAGGATAGTAA
ATTCCTTTCAACATCTTAGCACAAAAAGAATGAGGGTGCTTTAGGAGTCCCCAAGCTTGC
TTTGCTAATAAGGAGAGATTGAATGAGTGGAAGTCTCTGAACCCCATTCCACCCTTTGAT
TTTGCCAGAGCCAAATAAGTCCAGTTGGTCCAATGAGTACCTCTGTCCATTGGATCACCT
CTCCACCAGAAGTTGTTGATGTAGGAGTTAAGTCGTTCACAGAATTTCTTAGGAAAAACA
AAGCAGGCCATACGTAGGCGGGGATCGCTTGAACAACCGATTTCATCAGAATTTCCCACC
CTGCTTGAGATAACAAATTATTCTTCCAGCCTTGCATCTTGTTAACTTCCTTTTTTATCA
AAAAACCAAATGTTTCTGACTTCAATCTACCCTAGAACAAGGGAAGGCCCAGATATTTTG
TCCCCCGAATACTTGGAGTCATCCCCAACAAAGTATTAACTACGGACTTCACACTTTCTG
GTGTATTTGCTGAAAAAATAATTCTTGATTTCTCAAAATTGATCAGCTAACCAGAGGCGT
AACTAAACTCGTCCAAAATTGCCTTAAGAGCATGGCATTCCCCCCTATTCGCCTTAGCAA
AAAGAAGGGCATTATTTGCAAAAAATAAATGTGTTAGAATAAGGCAGCCTCTGCGCATTT
TGACTCTCGAAATCAACTTCTCACGAAGCCTGTTGGTCATGGATAGTGACAGACCTTCGG
CAATGATCACAAAGAAGTAGGGAGAAAAATGGTCACCCTGCCGTAATCCCCGTGAAGGGA
CAGCAGCCACTCTCTTCAGACCGTTTACAAACACTGAGAATGAGACCGTGGACACGAGCT
CCATAACCCATTGAATCCAAACAGTAGCAAAGCCCATCTTTACCATTATAGCGCTCAAAA
AGTCCCATTGAACACAATAATAAGCTTTGTTGGAATCAAGCTTAACCGCCATTTCATGCA
CATCACTTCTTTTCTTCAACTTCAAGTGATGAAAGGCTTCATGGGCCACAATTTATATTG
TCTTGGATTAATCTTCCAGGAACAAATGCCGACTGTTGAGGCAAGACGATCCTCTGAAGC
ACTGGTTTGAGTCTGTTTACAAGAATTTTAGACACATTTTTGAGCTTGAAGTTACACAAA
CTGATTGGTCAATACTGCGAAAGTGTCTCAGGATTTTGGACCTTGGGAATTAGCACTAAA
TTTGTATGATTCCACTCTTGCGGGAGGTGTCCAGTAGTAAAAAAAATTTTGATTGCCTCA
CAGACATTTGCACCCACCACATCCCAATATTTGTGATAGAAAATACCCGAATAGCCATCA
GGTTTTGGCGCCTTTAATGAGCCAAGTTGGAAGGCAGCAACTTTGATTTCCGAATTAGTG
ACTGGTTTAGTTAACATCCGGTTCATATTTTCAGTGACAAGAAGCCCCACTACTGAAAGA
GGTGAGTCCAAATCCCTTGCCTGATCACTCTTGAAAATGGTGGAAAAATAACTAAACAAA
TGGTAATCAATATCAGCATCCGAGGTTAACCAGATACCATTCTCATCCAGCAATTGAACT
AGTTGATTGTGCTGCCGCCGTTGAGTGAATGAGGCATGAAAGAAAGAGAAGTTTTTGTTG
CCACACTGTAGCCAACCAACTCGAGACCACTAATGCAAGTACATCTCTTCTCAAGGGAGG
ATGACTTCTAATTCTGCCTGAACAATTCTTTGGGACTAATCATTCTCCACTGAAGACGGT
TGAGCTTGAAGATTTGCTAGTTGGCCTTTTAGAATGTTAATTTTCACCTTATTATTTCCA
AACTCTCTCAAACTCCATTCTTTCAAGCCCCTATGACAATTAGACATCTTTTGGCTCAGA
CAAAACATGGATCACCCTACTTGAGGACACTGCCAATTGGCTAAAACAACTTCTTTACAG
GCCGGGGATCCAAATATTAAGGACTAGTGGACAATGTTCGGAACCTAAAAAGGATTCATG
AAGCACTTGGGCAAATGGGAACATCTCTTTCTACTCCACAGTTGCTACGACCCTATCAAG
TCGTTCACAGACTTTGTCCAAGCCACTTTGGTGGTTAGACCAGGTAAACGCAAGCCCATT
AAACTCCAAATTCAGAAACGCACAGTCCGACATAACTTTGTGAAACTTTTCAATTCACAT
AGGACTTAGCTATACTCCACCTTCCTTTTCCTTGACCGATCCAATCTCGTTGAAATCACC
AATACATAACCAAGGCCTGCTGTTCTCACTAGCAATGGATCTTAAATAATTCCAGAAACC
ATCTCTCAGTTGGGGTCGTGGTGGTGCATAAATAAAAGTCGCTAACCAATCCAAACCTGA
GCCCAAAATAACACACCAAATCAGATTGTGATCCTTAAATTTGACATCAACATCCAGATT
ATTTGTCCACCATAAGGCTAGATCCCTCGCCAAACCCACTGGCTCCACATAGAAACTGTT
AGGAAAATGCAAACTACGTCTAATTCTCTCTAATCTCAATCTCTGGTTCTTTATTTCCAT
TAAGAAAACAATAATTGGGCGATGGGTTGTGCATAACCCTCGGAGGATCTGGACTGTCAG
GGGTTGCCCGATCCCCTAACAGTTCCAGCTGATTATTAACATAGGGCTTGTGGCTGTTGA
GGGTCAGCCACGACCACCTGTGTAGTATCCTCAAATGGGTTCTCCATGAGGTAAGAATTA
GGAGCTTGAGAGTACCTAACCTGCTTATCCAGAAACCCAGAAAACATCTGTATGCACCAC
AACATCTACCAGTTTCGATTGTTGCGAAGCTTCATCATTCAATTTGGCCTTGAACTTTGA
CGGCCTACCTCTCTTTCCCTGTTTCCTGGGGATGCTGCCTTTGTCAGCCACAGGGACGGG
TTCTAAGGACAGAGGGGCGATTGAGGTCTTGTAGTCCAGCTTAGGGATTTTTGTTGGGGT
AGGGATAATGTAAGTCTCATCAGGAG
>TeaL_194977
GGGGGGAAAATATATAAATCCTCACTATGGCATCAACGAAATGATCCTAGTGCATATCAG
TAATTTCTGTACACAGATCTTGTTCTATACAAAATATATTAAAAAAACATTTGTCTGTGT
GATCTAGGACGGCAATCTTCATCTGTCACTCTATGACAATGGACGGAAGAATCTCTATCA
TGATCTCACCTTTTGCGCCTTCCACTCTATTTTCTCTATGACAGGATTCTGATTCATGCC
TTCTTGATATCTTTTCCTTCCACCTATCATGATCTCTTAAATTTCATTCAGCATCATGCC
ATTCTGGATTTTTTTTGTTCCTGCTACTCACTTATCCCAACTCCCAAGCTTCTTTGTGAT
TCATCACTTCTTCCCATTCTGATTGTTTCTTACGGTCTCTACTGTTCAGATCTTTAGATT
TCAATTTTCTTGGCTCTTGTTAGTCTTCACCTTCGCTGCTTTTGTTCTTGAACTTCTTGA
ATCTTTATCACTTGATCTAAGTCCTTGAGCAGTAGACTCTGAAATGAGATTCGAGTGCCA
GATTTTTCGCTCTTTGTTGGACTCTCAAACCTGTCATGACTCCATCTTGAATTTTTATCC
TAAGGACCCCAACCAGTGCTTGCAGCTCTTTGTTCATCATGGGA
>TeaL_194978
TTCATGCCAGCATCCTGAAGCAACCTGCCAAGAAAAATATAAAAAATATAAAAATAAAAA
GAAGAAGAGGAAGGGGATGAGACAAAGAAGACAAAACGAAATCGCAACTCAAATGTTATT
TTAAGGAAAGTCTGATTTGCTAGCAAGCCTAGCATCACGAGGAAGACCAACTAGAGGTGG
CTTCAAGGTATGCACCCAGGCCCAGCAAAAAGCATCCACATATCCTGAGGTAGCTTAGAG
TTGGTTTGAGGCACTAAAAATTCCAACCCATGGCGTCCTACAATTCTATTCCTACCAGAA
TCTCATAAAGCTACCTGATAAATCTAGAGAAGTTGCAAATGGATTGGAAATAATTACAAG
CATTGAATTTTAGCAGGAACATAACAAGTTCATTTAAAAGGCTGATGGGGAATCTCGGGG
AGATGGTTGTGCTGACTTTATAGACAATGTAACAAAGTAGATCAAGCTAAAGCACACTAA
CCTCATGATATTCATTTATCTTGAATAGAGAGTCAGAGACATACGGCATGGCCTCATACC
CACAAAATGTCGTGTCATATTAGAGAACGGGTTGAGATTACTTTTGTTTAAGGACTCATC
ATGAAATTAGCCACAGGAGCAAAAAGAGTTTGAAAAGAAAAAAGGCCCCAGGGGATGGCA
TATGCTTATAGAAGAAATGAGTAGGAACCACATGTGATGACTACTAGAATGTACCAAAGT
GGGGAAATCAAGCATGCTATTTCGTCAAGTGAAGTGTTAAATTTTGGGAGAAAACATCAA
AATGGGGATGGTCAAACCATTTTAAACAAATGCAGTCTTGTAACATGTTTGTCAAGCGTA
TTGCAATGCAATCTTTAACATGAAGAAATACTTACTGAGGTAATGCGCGGTAAGGAT
>TeaL_194979
CTACACTACTAATAAATCTCTGCTCATGTAGAAATTATTCAATGATAAGGAAGATTACAT
AGCTATGTGTCCATCTAATAAAATTATATCATTTCTTCATTATTTTTTATTTTTAGCGTC
ATATAATTTTTAATCCCCGCTAGTGATCGGGCATTCCGCCAAAGTAAAATTCAGATTAAG
ATAATTTCTGATTATATTACTCAGAGCACACATCTTTTGTCTTTTTCCAAATACTTGTAA
TTTCCTACTTGCACTTTAAGAAATATCTATTTTTTGTCTTTTTCCATTTCTTTATCTTTT
TTATATATGTATTTTTTTGGTCTTCATATTATCATATACTTATGATTTCCGTAGTGGTTG
CGAGTTTGGGTTGCTGCTGCGTATGATGCATAGTAACAATTGTTGCGTATATTATTGGGC
TTATTCTAGGGTCTGATTTAATAATTTAAATTATTCATATTTTAAAAAGTATCAAATAGA
ATATATCTGAAAAAAATTATGACAATCAGATATCGTTGACTTTTTCATCAAATCACATTT
ATATTTAAAAAAATAAAATATAATTTGAAATATAAAAATCAATACAAATGTGATTTGATG
AAAGAGATAACAATATTCGATTGACGTGATTTTTTATTAATATATTTTACTCAATTCCTT
CTAAAATATGAATAATTTAAATTATCGAATCAAGTCCTAAAATAAATCCAATAAAATGCA
GAACAATTAGTGCTGCGCACCACGCGCGCAGCAACCCCAGACTGAGTTGTTGCACCCAAA
ATATTAAAAGTAAGGTTTTGAAAAATATCTAGGTTTTAAAAATATCTGTGGCTGACTATA
CAAAAGCGAAAACAAGTCAGATTTTAAATTGAGAAGCTCCAGAGTGACACGTCGTCACCA
AGTTCCGCGTCATCACCCTGGTACCAGTCTCCTCCTTCAGAGTGANNNNNNNNNNNTCCG
GCATTGTCGTCTCAGTCGCAGTTTCAGTTGCTGTTGTAGTTGCAGTCGTTGTCAATGTCG
CATCCTCTTCTGGCTTTGCCACGTCACCTGGAACATCGTTGTTCTCTTTCAATGTCGCAT
CCTCTTCTGGTTGTGCCACGTCACCTGGAACATC
>TeaL_194980
AAAATAAAAAAATTTAAAAAGATAAATACACTTTTATCACCCAAAGAAAGATAAGATCAT
AATAACTACGTCAATCAGGGCGTTTGATCCACTTTCTTTAATTACGGGCCTGCAAAAGGA
CTAATATACCGGACTTGGCCCATTTAGATATCGTCATTCTTCTTATCGATCACAAAGCTC
CACAGAAAATTGAAGATTTCAGAGACGAAAAAGATTCAAGAAACAGAGATGAAGAGGGCG
TTTTCTCAACCCCTTTTGAAACACTGCGAAGAAAGTGATTACGAAGAAGAAGAAGAAGAA
GAAGAAGAAGAATATAAAGTTCAAAATCAAGTATCGGAGGACGACGATGACATGGCGGAC
CAAGTCTCTTGCATCAGTCTCCACAGACGAGAACCAACCAAACGAGGTGAAGAGCAGTCT
TGGGATAACTCTGGGCTGTGGAGGCAAGAACAGAAGAGAAGAGCAGTAAGGTTAGAGAAA
CAGCTCAAGTCAAGATGGGCCCTTGAGGACCTAGTTGAGGAACAGCTGAACAGTTTTCAA
GCCCACTACAATCGGGCCACAGGCCCAACCCGGCTCAAGGACGTGGCTCAACTCTTGATG
CCCAAGGGGGCTCCGGCCCATGAGATGGCATCGGTGGCCTGGCTCGGTGATTGGAGGCCC
TCTGCCATTCTGGACCTACTCCGCTCCATGGCCCAGTTCTCGTCCTCATTGCAATCGTCC
CTATGGTCTCTAATGGACTCCTTTGGGATTGAGCAGACTTTAACACAACTGATCCATGAG
ATAGGGATTGAAGAGGCAGTGCTTGATGAGGAAATGGCTGAGATCCAAGCCAACTGTATC
CTGCACCTTCCTTTTGGCCGGGTCAGTAACCGGGCTGGTGGTGGGCCTGCCTTGGCCTGT
GTCCAGTCTGAATTCAAGAAGATCCACCGGGTCATTATCAAGGCCCAGAATCTCAGATTC
AAGGCTCTGGAGTTGGTGGTGAAGAAGGTGCTGAACCAGACTGATGCAGCTGAGTTTTTT
GTTGCATTTGTGGGAATTCAAGATTTGATCCATCAGTTTGCGACGCAGCAGAAACTGCGA
AAGGGTCCAGTCTCAGTGCCGGTCAAGGCCTTCCGGGTACAGTAGTTGAGAGCAGAGCAG
TGGAATGTGAAGGACTCTCTGATCAAAACAATCAGAGTTCAGAAAACCATTAGGTACTGT
TTCAATTTCTACCTTGTTAATCAGCATTTGCAAATCTTGAACCTTTTAGTCTTTGCTTTT
GTTGAAAATGGCATGGGAGATAATCGTGAAAGTTTGTGTTGAGGAAGCACATTGTGTTGT
ATGTTCATTGCTGTGAAATTAGGCTTTGATGGGCCTGTTTTGTAATCAATTTTTGTTTTT
TCTTTTTCTGTTTTATACTGGAAATTTGTTTGTCAAACTGTTTTGGGAAATTTTTTTCTG
GAAAACGATACTCACTTCTTGAGAAATACTGGTAGC
>TeaL_194981
CTTTCTTCAATAAAATTTTATTTATCAAAAAAAATATATGTGAACACTTCTAGCAAGGCA
TTAACCTTGGTGAAGTGAGGATTAAGCTTTTGAGGTATAAGCTTCCTCTTTTGAATTGTG
ATATATTTGTGAAATACATAAGCATATTTAAAGGGGAAAGATAAACTCTTCTACGATTAA
ATGTTGATAGCAGTCTCTCCGAATTTTAAGATGTCAAGGCCCCATGAAATCACGTTTCTT
AAAATCATTTTACGGGTATTTAAGTAATGTAACTGCCTATGCCAAAGTTTGTTTCTGTTG
CCAAAGTAATTAAAGAAATTCATCAGTTAAGCCTAGGGATTGGCCCTTTGCTTGCTGTTC
GCTTACTCTTATCTAGTTGTTGCATCATAAATCTTGCTTTGAACTGGAGCAAGCTTGCTG
AGAAAGAGCTTGTTTTATTTGAACAGTTGGTTGATTCCTTGATTCTAATATGTGCAGAAC
AGTTCCCTTCTATTGATGAGTGTTGTTTTAGTTGGAAATATTACTTGCACCCACTTACAT
TTCCTTTGTTCATCACTCTGATTACCTTAGATCACTTATTGCAAATTAGTTAATGAAATT
AGCAACACGACCATCTAAGGCAGAATAGTCATCCATTGCTGATTATCAATTTTAATTTTT
TTTTTATTCTTTTGGTGCATGCTTCATAGATCCCGGTCATGATGTGAGATTTCATGCTTT
CATGCGAATTTTCATTTTTAATTGATTTTGGTTTACTGTTATATGAAGTTTTACAAGATT
ACAAAAAAGCCATTTGAATTGTAACGAGTTACCAATGGTATTTCATATAGTGGAATTTGA
TCTTGTTCTCTGTGCTACAGTCTACTTCTGAGGGTTCATTGTT
>TeaL_194982
CTGCAGCCCTTTTCTTGAAACAGGACGCCTTTCGAGGGAGAGGAGGGAAGCGTTTCAAAA
GGAGCCCTACTTCTCTCTTTGCAACCGGATCACTTCAATTCACGTGCAACCCCATTTCTT
AGTCATCCGGCGGAGCAAACCTTTGAGGCAAAGAAATAATAGAAATGTTGAAGATGATAC
AACCCGCTCTTGGACTTAAGACTATGTGCGTCGTATGCTCGATCTAGCAATTTTGGACGA
TTGTTAAAGAGTCATACAAACTAATAAATCTTATAAGCTTTTGTTATTGGACTTATCTTA
TCACATTATCAAGATGTTTCATATTTCAAAGTTTCTTTATTATACATATG
>TeaL_194983
TTTTTTATTTTGTTTTATTTAATTTTTTCTTTTCCTTTTATACTGTACAGTCAAAAAAAA
AAATGTGTGTGAGTGCGTGTGTTTGGTTCGTCCCTACCTCGCTGGATGTGCTCCTACACC
GTCTGATTTGACAGGCAATACTCAAATTCAAGCAAAAAGTGGCGCAAAAGCATATTGTCC
GTGCGAGTAGTGAAAAATTCAAGCTTGCCACCTCACCGCACGTGCGGCCAAGCTCCACCG
CACGTACGGCCAAGCTCCACTGTGCGTGCGGCCCACCATGGCTTGAGCGACCTACATGGG
CGCTCGAGCGGCCCACCTAGGGTTGCATGCGTGAAAATTTAAGGCTTTTCTGCTGTGCAT
AAAAAGAAGAAAAATAGGTTGAAAAGGGGTTTGAAAATATTTCAGAGAAAAAGGGAGAGA
GGGGTTAGGGTTTGAAACAAAAGAACTTGAAGCTTGAACAATGTCTCCCATGGTGGCTTC
TTC
>TeaL_194984
ATGACACACTAAAGTGATAGAAAGCAGAAAATACACATACACATTAAATTAGGTTAGAGT
TAGAGTTGGGGCTTGTGAAGAATCACAAGGGGAGAGGGAGAGAGAGAGAGAGAGAGATGC
TGTCACTTAAAGTTTAGATGGAGAGACTATGAGTCGATGGGTGGGTGGATTTGGGAAATA
ACACCCAGCAGCAGTTATTTGAAATCAACAAGTTTTGGTTTGTAATATCCGTGGGAGGAT
TTTCTAAAAAAATTGCAAATCCTGAACACAATTAGTAATCCAAACAAGGGATGCAGATTT
CACCTCAGAATTTGAAATCCACCAAGCCCAAACCCACAAATCCAAACAGAGCCCAAAAGA
GTTGCAACAGAGTTCCACAATGCCAGAAACTAAGAAGAGAGGACACATACATGGACATGA
TACACACTGACACAACAATTTTCAAAAATTACAGAAAACTGACACACGGGGAACACGCAC
AAAATATGTGGTTTTATATATTTATTATATCACCGACGCATGTCAAGAAGTGTCTAACGA
GTGTCTGTGTCAAACATGGGCACGCTATCTTTTTAGAAATGTTTGTGCTTCTTAGGACAA
AAATCAATTAAATGGTGACAAATTGAGTTAATTGTTTCAGTGATGACAAACATATTCTAC
AATATGGACCTCTATTGATAAAGAATGCCAACCTTTGGTTTAACTGGACAAGCC
>TeaL_194985
AATACAGAAATTGGGGTATATGATCTTGGATTATGGAGGGATTTACCTTTCAGAGAGAGA
GAGAAAGAGAGAGATTCCTCTAGAGTGGGATTTCCTGTGGTTTTCTTCCTTCACTGTTCA
GATGGCTGGGGGGATTGGTTAGTAATTTCAANNNNNNNNNNNNNNNGGCTCAAAATATTG
GTTAGTAATTTCAAAAAAAAAAAGTCCCTAATATTTTCAGTAATATTTTGGATTCAAAAT
TCATCACGATCTGGAAACAATTCATCCAAGATCCAAATAGCCAAAAGAAAGAACAGATCT
GGGAACAACCAAATTCTATCGCTATGTTTGGAT
>TeaL_194986
GTTCAAAAAAAAAAAAAACACATTGAAAGAGTGTGGGTTTAAAAATATATGATCAGAAGT
TGAATATTGAAAAATGTTGGTTTAAAAAATATGAATGATAGAAAAAAAAATTAAAGAAAT
AATAAAATAAAAATATTTAAATAGAATAGAAAAAGAATAGAGAGTCTAAAAAAAAATATA
TTTAAAAAAGTGATTAGCTAAAATAGAAAAGTTACTTTTTAGTTAAAATTTGACAAAAAA
AATTGACTATTTTGATAAAGATGCTCTTACAAGAAGTTAATAAATTTTATAGATTGTTTA
CAATTTTTTAGAAATGAAAATAGAAAGCAAAACAAGTTTTTGTTTTGAGTTTTTAAATTT
ATTTTTTTTTAGACATAAATAGGTGCATGCATGATGGTCATTGGCTAATAAAAGAATGCT
GATTAAAGTTTAAATGATATTTTGTGAGGCATTTTTCACTCCTGTCCAAGCCATAGAAGA
GACTACCATGCTTTGTATTTACTCGGATTTTAGATTCCACTAATGCTTTTGATGTCTAAT
TTTTTTATTCACCTGGTGAATCTCTAACTTCCCCTGTAGCCCTAGTATTTGTTGAGAATG
GTAATTTTTTTAAATTGAATATTGCTTTCTCTTGGGTGCTTGATTTTTTATTCACTTGGT
AAATCTGTTAAATGTGTGTTGTAGCACTAGCATTGAGTGGTAATTTTTTAAATTGAAGAT
TGCTTGCTCCCTTGATTTGCGAACACAATTTTGCCATTTGGTAATTGAAATTTCTGCATC
AGTTTGTAAATAAATTGCGATATG
>TeaL_194987
CTGCTTTTCCATGCGCGTATCGCATGCCCAGACCGTGAACCCATGATATGCATTTCATCC
ACTACGGACGGGGATGCTCGTGTCGATGTCCCTCATCGTCGTGGTGTGTGTCGTCAACCA
AGGAAAGCGTTGATACGCTTATGCCTCCCTCTGCTTCTTCTTCTCCTCACGGCCGGCGCT
CTTGCGCTCCAGGATCTGCTCACGGTCCTTGTCGAGCTTGAGCTTGGTGACGACGACCTT
GGAGGGAGCGATGGGGATGGGGACGGACTGGCCGTTGGACTTCTCGCGGACGATGCCGTT
GACGTGGATGCAGTACTTGAGACGGTAGACGGAGGTGACCTTGCCCTCACGTCCCTTGTT
GCTGCCGCGCACGACCTGGATCTCGTCATCCTTGCGGATGGGAATGCTGCGGACGCCGTG
CTTTTCGCGGAGCTCCTTACTCAGTGGCGCGCTCATGATGACCCGACGCGCACTACT
>TeaL_194988
CTCAATTTTCCGTAGAAGTGAACCCATTCGAGTGCATGGTGCCAAGCCTGAGTTATTAGA
AAACTTGTTTTCAAGATGCAAGTTCTTAACTTATTTCCCAACCTTATGTTGTTTTTGAAG
TTGTGTTTTGAAAATATGACCTAAAATGTTTTATGGTAAATTAATTGAAGTCGTTTTGAA
AACACAATTTCAAACCAAAGGGAAGTGTTTACGAAACACTACTACACATAACAACATGAG
TTTGGGAAATGAGTTTAAAAGTGGTTAAGCTTGGGAAATTTGTTGGGTTTGGTAGAAAAC
TCAATATACATGTCTTTGGAGAATTTATGTTCATATCATCTAGATGGCTCCATACTTTGA
ACGAAACTAGTGGCATCATAATGTTCTAGCACATCAAAGCTGCCCTGGTTGAGAATTTAT
ATTATCTTTTGTGAAAAATGTGGTCCCCATCAAGCTAAATAATCAACAATCAGCTAATGT
GCTTCCAGATCCCCTATGCAAAAAATGGACTGCCACGGCGCAGATAACAACTTTCTTATG
TTATTGTGAAAAGGCCAAAAAAGGGAAAAAAAAAACAAAACAAAAGAAAAACAAAGAATG
GCGCTGCAGTTTCTATAATAATTGATGAAGGGCTATCTACTTTAAGGAGAGGCCAAAATC
TACTGTTTAAGAGACTGAAATCTCTACATGTTTTCCTTTATTGCATCATGCTTTTTCACT
CATGTTTCTTGAAACCTTTTATTCATTGAAACAGATGGGTGAGCGGCGGCACAAAGC
>TeaL_194989
GTTTTTTACACAAGATTTCAGTGTTGCTTTTTACTTTAAAAATTAAATAAATGATCATGT
GAGATTCTGAGATTCAAATTTCACTGGTTTTTGCATTTTTTGTGTTTCATTGCTTGACTA
CTGTTTACACTCCAAGTAACTTCAAGGAGCTCAAAATTGATAGGAAAAGAAGACACAGAT
CTGGAGACTGTGCTTGGAATTTATGCCTTTTGATTGAAAACTTGCATTTAACTCCTCAGG
AGTGTAAAAGGAAAATTTCCTTGAGAGCTCTCTACTACAAAACAAGTTTGAGAATGGGAT
TCCTTGACCTGTTTATCGTGGCGTTGATGCCAGTTCTAAAAACATTGATCATTACCGCTA
TTGGCCTGTTCCTTGCAATAGATCCAGTCAATCTTTTGGGTCCGGTCGCAAGGCACCATT
TGAATCAACTGGTATTTTACGTTTTCACCCCTGCACTTGTCGCTAGCAATCTAGCCGATA
CGATTACATCAAGCAATATAGTTTCTTTGTGGTTCATGCCGGTGAATATCCTTCTCACAT
TCATTCTTGGTTCAGCGCTTGGATGGGTACTTGTGAAAATCACCAGAACTCCAAAACATT
TGTATGGCCTTGTAATCGGTTGTTGCGCCGCAGGAAATTTGGGGAACTTGCTTCTCATCA
TCATCCCTGCAGTTTGCGACGAAAGTAATAGCCCATTTGGGGATTCATCAACGTGTTCCA
CAAATGGAGAGGCCTATGCATCCCTCTCTATGGCGATAGGAGCTGTTTATATTTGGACTT
ACATATATAACATCATACGGATGTCTGGAAGTAAAAGCAATGAAGAAGTCAATGCAAACG
GTTCCAGAACGAGTGGAAAGTCTCCAGGAGAAACCTCAGAGAACGCACAACCATTGCTTT
CAACGGATTATACAAGCTCAGAGGACTATGAATCTCATGTTGAAATAGCTCCCATTGGAT
CCGAGGAAAAATTGACAGTTTTTGGGAAGATTAAGAAGAATGTGAATACTTTTGCGGAAA
AGGTCAACTTGAAGATGGTGTTTGCACCATCCACCATTGCAACGATTGTTGGGCTATTGA
TTGGAGTGATCACTCCAATAAGGAAAATTATAATTGGTGATAGTGCCCCACTCCGCGTGA
TTGAGAGTTCTGCATCTTATTTGGCGGAGGCGGCAATCCCATCCATGACGCTGATCGTGG
GTGCCAACCTTCTCAAGGGTTTGAAAAAATCTGGAGTAGGAATTTGGGTTATTATAGGGG
TCAATGTAGTTCGGTATATTGCGTTGCCTCTATTGGGTATTCTTGTTATTAAAGGTGCAC
GATATTTGGGCTTTGTGGGATCAAATTCGTTATACGAGTTTGTTCTTTTGATTCAGTATG
CGCTTCCATCCGCAATGACTATAGGTACAATCACCCAACTGTTTGAGGTTGGAGAGAGTG
AATGCTCTGTTATTATGCTATGGAATTATGCGGTGGCTGCAATTGCCCTTACATTATGGG
CTACCTATTACATGTGGCTTGTGTCTTGAAATTTTTTTGTTGTTCTTTATTTATTATTTA
TTATTATTATTATTTATTTATTTTGTCTTTCTGGCAATACAAAGATGAGTGTGTGGGTAC
TTCCATCAAATTGATATATATTGCGAGTTGAGAAAAAACAAGTATTTTTTATTTTATTTT
TCCTTGTATATTTTGTTTTTATTTTGAGAAATGGGCATTTAAGATTGTAATGTCGATTTG
GTGTGTTGTAATTCATCGGATTGAAGTATTGGCATAATGTCATACTAGAG
>TeaL_194990
TGGGGAGTGGAGTCAGTAGTAAAAGGATTTGGAGGGATTGGAGCCATCATTGCAAGTGAA
GAATATCTAGACAATGCCCAAATTTTCATGGCACCTGCAACTGTGGTCAATACCACCATA
AGTGACACTATTGGTGAATATATTAACACCACAAGATCACCATCAGCAGTGATATACAAG
TCCCAAGAAGTTAAAATCCCAGCTCCATTCATTGCTTCCTTTTCATCTAGGGGTCCAAAT
CCAGGATCAAACCACCTCCTCAAGCCTGATATTGCAGCACCTGGCATAGACATTTTAGCA
TCATATACCCCTATGAGGTCACTTACAGGGTTAAAAGGTGACACAATTCATTCAAAATTT
ACACTAATGTCTGGGACTTCCATGTCATGTCCACACGTTGCTGGAGTAGCTGCCTACGTG
AAGTCATTCCGCCCCAATTGGTCTCCTACAGCGATCAAATCCGCTATCATGACCACAGCA
ACACAGATTTGCCTATGGTGCTGGTCAAGTGAACCCAACTAAAGCAGTGAGCCCCGGACT
AATCTATGACATGGACGAGATGTCCTACATTCAGTTCCTCTGCCATGAGGGCTACCCTGG
ATCATCTATTGCAACTTTAGCAGGTTCAAAATCAATCAATTGCTCATCTTTGCTTCCCGG
GGTTGGAAGTGATGCTCTCAACTATCCAGCCATGCAACTAAGTTTAACAGATCACGAGAC
GACCACAGGCGTGTTTAGCAGGATAGTTACTAATGTTGGCCCTTCTCAATCTGTCTACAA
TGCCACCATTAGGGCTCCCAAAGGGGTGGAGATTATAGTTAAACCGATGAGTCTCCACTT
CTCTCGCACTTCGCAAAAGAGGAGCTTTAAGGTGGTAGTGAAGGCAAAGGCCACAACGAG
CATGCAAATAATGTCAGGTTCACTCATATGGAGAAGCTCGCGGCATATTGTGAGGAGTCC
TATTGTTGTTTATAGCCCATAAAGGTGATGTATGTGCAAGTGAAGGAACAATGAACCAAA
TAAAAGGTGGTTTGGCTTGATGTGCTATGTATATGGCACATGAATAGATATGTACACAGT
TATGTAACAATTTAGAGACAACTTACTGAGAATAGTGTGG
>TeaL_194991
CACCTCTCTAATTGTCCCCCCATTTCATATCAAATGACATATATCTGTTCAAGGCTATAA
ACATTGCATAACAAAACATGCAAGTCTATTTATTCTAACAAAGCATGCCTTCAAATGTTT
CATATATTAAAACAAACAAACAAACAAACAAATTTAACTTCAGACATTCTAAGCATTAAA
ATGGGAGATATGTGCATGTCATGCAATACAAACTCCTAGGGTGTTAGGAAAACAAACCTA
AAATGGAGGGTACCTTGCACACCTAGACACTTCAGATAGAAGAAAATAAGACCCCAACCC
CTAACATCAAAGCATCAAAGCAGAACAAAACCTATGACAATCTATTGTCTCGCACAACAC
AAAACTAAAAGCTTACTTTATGTAAGTGACTTCCATTT
>TeaL_194992
TTTTGCTAATTTAAAAAAAATTAAGTTCTAAGGCATGTCGCTCTACACTTACTCGTTTTT
TTCAATTAAAACTGTGTTGTTAGGCTAATATCATGACCTCTTATTGAATATGTCTAACTT
TACTTATCACCAATACAAAAAGGATCAAGGGCTTGATGACAGCTTTTGGTGTATGCTTGG
GTTGGAAATGCACTTGTCTATCCTCCAGTAGTGCTCATGCTAGTTAGTCGTCATTCTTCA
AGCTCTTTGCTTGGTGACAACAATGTGGAGAAGGTGAGCAGTTATGATGAATAGCTAGGG
TTGGGGACCTAGGGCCAAGATCAATATTTTTTCTGGTGCTCTCTATTCTTTTTGTTCCCG
TAAATGGATGGTGCTGTATGGCATTGGAAGGAACTCAAGGTTCAAGACTTGATATTGGTT
AATATTAGTAGAATTCTTTCATTGTCTGATTCAGAAAGGAAATTGTCTGGGTTAGTTAAA
ATGGTAGTAGCTGCCACTGCAAGCAACTATTTCTGGGCAATCTCTTCAACTGCTTCCTTT
GACAAATATAAAAGACAGGTTATTGGATGGACAACTCACTTTATTTCTTCAGCTTCCCCA
TTGAAAAGTTGGGGGGGAATTTTCTTTCTTCAATCCTTATCATCAACTTGTGGACCACTT
GATGCACTAGATTGTATGCAGTTTTGAGGGGAAGTTTGCTTCTTGGCTAATTGGTCATCA
GAGGTGTAGTGAAAGGGAAGAGCTGTTATTCAACAGTGTGGAAATTGTAGAATGATGAGC
TTAAAAGTCACGAGAAATTAAAACAGCATATAGAATTCTGACATTCAAATTCTGACATTC
ACATCTTTTTATTTAGCAATAATCAGAAAACTTTTAGCACCTCTTTTGGCAGAGTGAAGG
GCAATCTAGTTAGAGATTTCTGTGGTTGCTGCAATGCAAGAGCTTATGTTAGTGTTTGTG
ATAATAAATTTGGTTTGTTAATATTGTTCTCCTTCATTGAATGAAATGGTATTTTTCTTT
TTGAATTACTAAAGATAATTAGTATAATAATATTGTATGTAGTGTTGTACAAACAATGTC
AGCTGGTGTCGATGCAGGGTCGTGCACGTTG
>TeaL_194993
AAATTAGCCAGATTCCTCTTGTATGGATAGAGATATGTTATTGACGTTGGATATAGACAC
AATCCCTGAAGTGCAAATCACCACCGTCAATGCCTTATCTCCTTCTGAGAAACCTGCAAT
GAAGAGTAATAAAGTTGATGCTGCAATGAGGAGAAATAAAGCTGATGCTTCTGTCAACCC
TGTCTACTTCTACAACCTCAGCAAGGATGGAAAATTCTCATAACTCTCTTACCTCTTCAA
ACCATAACCAACCAGCAAATGGCCTAAACTCCAATCCCTCTACTCTCACCCAACATCATC
ACTCTCATTTATCTCCAGTTCAATCTAACCTTAAAGAAAGACCCCCTGATACCTCAATTC
GTCATGGACCCAACGGAACCGACCCACCATCGCATGAAATACAACAATGTGAGTTTGTTC
ATCGAGCCAGAGACCGAAGCAACTCACCTAGTCATCGTAGAATAGTGGGTAGAACAAGCA
AGGATGAGTATCGAACCAAGATGGACATGTCTCTCAGGCCACATTTAACACTTGGTGAAA
CTAGCATCAATGAAGTCCACTTTGGACGATTACAAGAGATTTAATCACATCATGAGTCAA
CCAGACTTCAACACTCCCCCAGATCTTCCCAATAAGGGATCAATGAATTTGCTTATCTGG
AATTGTCGGGGGGCCGGCAACAACACCTTCAAGAGAAACATGCGGGATTTCATCCGAAAT
CACAAACCTAATATGATAATTCTCATGGAAACCAAAGTCACACTTAGTTCTATAGGCCCA
TTCTTCAACAACTTGGGTTTCACTGCCTCGTCTAGTGTTGATCCAAATGGTAGAGCTAGA
GGAATTTGGCTCTTATTGGAGCCCTTATAAGTTAGTATTAATGTATTCGAAGCCAACCAC
CAAGTAATACATGCCACAATCAACAGAGTGGATTACGAGAAATGGGTTCTTTCAGCCGTA
TATGCTAGTCTTACTCCCAGAACTAGAGATGCTCTATGGGAAGGCATTGAAGCTATCTCT
GATGACATTCAAAGCCCATGGCTAGTGGCAGGTGACTTTAATGATTTTGCTAATCAAGAG
GAAAGAAGAAGTTTCACCCCCAACACTAATACGAGTATGAATTCGAAATTTCTTGAAAGA
CTCAGCAACTATAATCTCATGGACATGGGCTGTTCTGGCCCAAAACTCACTTGGACCAAC
AATCGTCAAGGATTAGCCAATACCAAAAAAAGACTTGATTGTGCTCTTTGCAACACTCAA
TGGATGAACGCATTCCCTGAAAGTTGTGTCCGGAATCTTCCCCGAACATACTCAGACCAT
GCTCCGTTGGTGTTCTACATTGAAGGTAATATCAAGCTAAATGTTGATGGATGTGCCAAG
GAAAGTTTGGGTAAAGTTGGTTTTGGAAGACTCTTTAGAGATGCAAAAAGTTCTTGGATT
CTAGGATACTCTGGAAAGTTGGATGTAGCAACAAGCCTCGAAGCAGAAATATGGGCTATT
TATCGCGGAACAACTATCATTCATGAAAAAGGTTGGAGAAATGTGATAATTGAAACAGAC
TGTCAAGATGCTGTCAGCCTCATCAACGATGGAGCTCATCCAAACTGCTCTTACCGTGCT
CTTGTGGAAGATATTAAATTCCTTACTTCTCGTATGAACTGCATTATCAAACACATTTTT
CGAGAAGCCAATCAGTGCACGAATGGCCTTGCTCATATGGGTGAAAACCAGGTGAAAGAT
TTGAAGATCTATGAAGACCTCCCTATTTTGTTAAGGCCCATTTTAGTGGTTGATATGGTT
GGAATTGTGTATGAGAGGGATTAACCCTCTCTTGTCTTTTCTTTTTTTCTGTTGTT
>TeaL_194994
CTCAAAACTGATCGTGACGTTTCGTGTCATCGAGACAAAATCCAGAGGGACAGAGTAGGA
AAATCTACGCGTCGAGGAAGCGTCGCTGCGCCAGAAGATTTGGGTATCGTAAAGCCAAGT
AGCAAGCTAGCTGGAAGGTGGAGAAGAGAAAGCAAAAAGCCGATGACGCGTTCAGAACAT
GGAAGGGTCGATGCCGCCCATTCCAGCACCGGCAACGTTTGCGTTTTGCATGTTCTGGAG
GTTCTGCAAATTGCCAGGTGACAATGAGGAGCATGCGAGCGGTGGTACTTGAGGCCGTTC
AAGTTCTTGTAGCGCTTGCCGCATACTTCGCACCTATATGGCTTTTCCTTCTCCATGCCA
ACAGTTCCTGGATATGGGATAGAAGTCAGAGGATCGACAATGGAGAATGTGCCATCCTCA
TTCTCCTTGAGCTGTTGATTCTGATGACCGTGCTGCTTGTGGTATTTGAGACCGTTCTGG
TTCTTGTATGCCTTCTCGCAGCCAATGACAGGACACCTAAATGGCTTGACCTCCAAGGGG
AACGTGGGATACTCGCTCCGTTGAGAAGCGTCTGCTCGCGTAATCGCCTGGCAAGCTCGC
TCTGGTCGTTGCCTCCGAGCTGGTAGTTCTTGAGTGCAGCCTGCAATTGTGCCTGGCTGA
GACCACCACCTTGCTTGCTAAAGAGACGCTTTCCAGGCTGATCAATGGTACCATT
>TeaL_194995
AAATACAAAGTAGAACCCAAACTTCAGAGGATTATATGCAAACCAATGTATTAAACAATG
AAAGAATTTGAGCCAAACACAATGCAATATTTAAATTTTTCCCCACATGAAGTTTCTATC
AGTTTGGACTTTTGAGGGCTCTGTTTTACAAACACGGACAGTGGATACCAACACGAAACA
ATATGGATAAGCTGAGATGACAAACATTGACAACACAGCACTAAATAAATGTACACATTT
TACTAGTAAATGTATTATGTGGGAATGGGATACTAGTCCAAAAAAAATGTGTATTGTAAG
TGGGACAAATATAAAATCATGATTAGTTTATGAAACATTTGTGCTAACAAATGCATAACT
CAGAAGATGAAGCTCAATAAAAATAATACACATACTGTTGTGCA
>TeaL_194996
CAGTTGATCCTGTGAAAGCAAGCTGCAAAGAGAACGAACATCAAAATTGATATTCAAGTT
TAGCCACATAATTGGTAATGTTGAGATCAGAGCAAATGGTAAGTCAATTACTTTCAGGAA
CGCTATTACTGCATATGGTTGATATAAAAGGTAGTTTCCTAGCCGCTTAGTATGCTCAAA
GTCTTCTCACAGTGTCCACCCATTCTTATGTTAGTAGACCCAAGGACGGAACTAGGATTT
TATCAGAGGAGGTGTCAAATTGGTATGTGTAGATTTAGAAACGAGAAAGAGTTAGGGTTT
GAGTTAGACCTCATCCCCTTTCATATAAATAATTATAAGTAATTACAGGAGTGCCACAAG
ACATAATTTA
>TeaL_194997
TTTGTATATGACTTGCACTGAGTTCTAAAATATCATATCAAACTAGGATATGTGATAGAC
AACAAGTCCATAAGCCCATAATAAACCTATCTAGTTCACCAAACAAGCCCAACAGTCCTA
TCAAAAAGGGTAAAATAAGGCATTGTGGTAGACAACGGGTCGAGACTGAGCCAGTCTAGT
TTATTGGTTAGATTATTGGGCTGGCATGTTGTAAACCCATGGCCCAGACTACGCCAGTCT
AATCCACTAGAGAAGCCCAGCCCAGAACTTTAACAAAACCATCTGGAACGTGTCCCACCA
TTACCTTCCTCATTTCTCCGGAACTTTCAGAAGAAAATTACAGAACTTTCCAGAACTTGT
GCCCATTCCCTTCTCAGTCTCTCTAGAA
>TeaL_194998
ACCAGGACTCCTTTCCCCTCTAAGATGTCCATCTCTTACGAGGTTTGATTCAGATGGAGG
GAAAACAGGAACAACAGCCCGCATCAAATCGCTTGGTGTCATAAAAATTTCTCCTTCTGG
GGACCGAAAAGATGCAAAGTACTCAAAAACCTTTTCAGGAGGACTTCTCATCCTTATGCG
TTTCTCATAGTTAAAGAAAATCTTTCTCCTTAATGCATCTCCAAAGAGAAATTTAGGGTT
TGAGGTCTGATGATCATCCACTGAGACTTCCGCAGTAGCAGCCGTTGACCAGTCAGCGAA
AGCCATGAATGACTTCTCTGAAGAAGACAAGTAACCGACCAACCCAACGCTCGAACCCAG
AGCAATTCCCGAAACCCATCTGAGGAAAGATCTGAAAGTGCTTGGGTTTTCATGAGAATT
GGTCTCGAAGCTTGAGA
>TeaL_194999
TTTTTTTTTTTTTAAATCAAAAATTTCCTAAAATTTCCAAACTTATCTTAAAAATCTGTT
TTAACCAAGTTTTTATGAAATAAAACCATCTCCAATCTTTACTGTCTTCAAAATTTCTTC
ACATTTGAGTAAAAAAATGTCTCTTGAAAATCTGGTGAAGGGATTTGGTTCACCTTCATT
TGGTGAAAAATGTTGCCTCTCTCTTGATTTGATACAAATTTGATGAAATGGTTGGAGCAC
ACTTTTTAGCCATTTTTTTTTCCATCAAATTTGAATTTGATGAAAAAATTGATTAAGGAT
TGAAGATGCTCTCTGTTTCGGAAGAGCTAGATTGGGTTTTTTTTGGCTATTTTAGCTACA
AAAAATAAAACATCACATCCAACCCG
>TeaL_195000
TCCCAGTTTTTTACAAATAGTTAGAAAAACAAAATTAAAACTGTTGAGAGAATAATCAAT
TGCAGTTAATCTTTCTCATAGTATACATGTTATGAATTGGCTTCAATTATACTATATCCT
GTTTCCTTCCTCAATCCCTTCTTGTCTACCAATTTCCGCATCCTTTCCACATCTTCCCAT
CTACACTGCTCTGCATACAAGTTCGACAAAACCACATAATAACTAGTATTTTCTGGGTCC
AAGCAAACGAGCTGTTCAACCACAAATTCTGCAATCTCAATGGACCCACAAATTGATCTA
CAACCAGCAAGAAGAGCTCCCCAAATTCTGTTATCAGGCTCAATAGGCATACTTTTCACA
AATTCAAGAGCATCTTCTACATGTCCTTGACGACTAAGCAAATCCACCATACAAGCATAG
TGGGCAAGTTTTGGAGTAATACCATATATCGTTTCCATGGCATAAAACCAATTCCAACCT
TCATTCTCTAACCCACAATGACTACAAGCAGATAGAAGAGAAATAAAGACCACCTCATTG
GGTTTTATCCCGCAATTCAACATGTTCGAGAAAGTCTCTAGAGCTTCATTTCCATACCCA
TTTATCCCATAACCGTTGATCATTGAACTCCAACATACAAGATCTTTTATTAGAATCTCA
TCAAAAATGGCCTTTCCTTGCCTTATCCTTCCAAATTTGCAATATAAATCAATCAATGCT
GATATTAAAAATGCATTTGATGAGTAGCCGGCTTTAGTCATATGTGCATGGATGCTCTCC
CCGAGCTCTTGAACTCCCATGGAAGAGCAACCTTGTAATACACTCACGAAAGTGATCTCA
TTTGGTTTCTCGTCTGTTGATTGCATCTTTTTGAAGGTATCTAAAGCTTTCAAAGAATGT
CCACTCTGTGCATATGCTGAGATCATGGCACTCCACGCGATAAAATCTTTCTTTTGGATC
TGACTAAATAAAATCCTAGCAGACCCAATTTCACCAAACTTTGCGTACATTTGGAGAAGT
GCAGTCATGACTGAAACAAAAGCCAAGAATCCACTTTTTAGGATGTACCCATGAAGTCCC
ATACCAAAAGTAAACTTTTCTTCTTCTCCACATGCTCCAATTGCATCCAAGATTATAACT
TCATCGGGTTTGAAACACCAAGATTGCATCCCGGAGAACATATTCAATGCCGCTCTTGGG
CATTTGTTTTCGATACACCCATGAATCATAGTCCTCCAAGAGACAAGGTCCTTGTTTTCA
ATTCTATTGAAAACTTGAATGGAGGTCTCAGGATATCCACATTTTGCATACATATCTACA
AGTGAGTTTTGAACATTGGTAAGAAAATAATATTGTCTTTTTATTGAGAAACCATGTATT
TGCTTGCCAAATGACAAAGTGGCAACAGCACCACAAGCAGGCAGTATGCTTACAATGCTC
ACATGGCTCGGTTGGACACCATTGTATTGCATTTCTCTGAAAATCTCAAAGGCCTCAATG
TGTTGCCCACTCTTTGTGCATACCGAAAGCATTGCATTCCACAAAACCATATCTTTATCG
GGCACCTGATCAAACAGCTTCCACACAATTTCAACATCCCAACTAGAGTAAACACCTAGA
AGGGTGGTTACAACCGACGTTTCTGATTCAAAACCCATTTTTATCAACAACCCGTGAATT
ACCCGCGTCATATTTTCAAAACCAGAAGCCCCAACAGCCCCCACACGATGCTCAAAATCC
CAACTAGAGTAAANNNNNNNNNNNNNNNNNNNNNATAATTTGGCCTTTGCTCACTTAAAA
GCATGGTTTTGAACAACCCAATGGCCTCTTCGGGCTTATCTCTCCTCACCAAGCTGGAGA
TTTTTGAGGTCCAAGATATAACACTTCGATTTTCACCGAAAAATTCAATTGGGTCTTCAA
AATACGAATGGGCTTTAAACAATGTACTCTGTGAGAAACAATGTATCGA
>TeaL_195001
ATTCACTTGTCGTTACGCTTTATAATTATCAGTCAACTTTCTTTCTTTTCTATCTCTCTC
TATCTACTTTTTTCCTCTCTCTACATATTCTCTCTCTACTGAGCAACAGGGTTAGATTTC
ACTTTCTCTCCTCTCTCATCTCACATCTCTCTCCCTCTCTCTTCATTTATCAGATTTCAC
TCTCTTATTAATCTTCGTAGTAATCTTCTTGATCGTCGTCGGAATCTGACGAAGCGAAGA
AGGTTTTGAATAGAGTTCTGGGCTCCATATCAGAGAAGGGTTTTGATGTCAGAGATGTTG
AAGATGAGGAGAACTAGCGAGTCCAAAACTCGGTTGAAGCAATTATCGTTGACGAGTCAT
CTTTGGTGGTTTGTGAGTGAAAGCATAGCTTCTAGTGTGAGTGGCCAAGATTGATAGATG
TGTGAATCTACCAAGGTCAGATCCGTCGTATCGCTGCCAAATCTAGCAGCGAATGAGACC
AGATCCACCATTGGTAGACTGAGAACGATGCCAGAAATATCTCTCTTATTTTTGTTCTCT
CTTTGTCCCTCTGTTCTCTCACACTGCATCGCACTTTGGAAACCCTAGTTCAGCTGAGAG
GTTGCGGGGGTTGTCTTCTCGCTGCACCGCTCTTGTCTTTGTCATGTTCGCTGAGCGCTA
GCTCCCTCTAACCCTAGTCGCCTACAACTCTAACCTCAACCCACATCCTTACGCCATCTT
CCTTAACTTCCACAACAAACGCGCTGTTGAAATCGATGCCAACTATGGTGCCACCGGCAT
GGGCTTCAACTCTGCGACTGTGTCACGCCCCGGATTTATAGAGTCTGGCCCACGTAAATA
AACCAAAGCCGATAAGTAAAATGATGACAGTCAGATAAAATAAAATAATATCTCTCATCC
CAATGGTTACAATAGTGTAACATAATACGTGTGTTTGTCCGGTTTCATAAATCCTACATT
CACATTTATATGGAACTAGTGGCG
>TeaL_195002
TGTAAAATATCACGTTGATCAGATAATGATGGCTACGTGATCAAATCAATTTTGTATAAT
AAAAAAAATAAACGGTGAAAAAATAAACGGTTGACAGAAATCTGATCCGATGAGATAGCT
ATCGATATCCGATCAACGTAATTTTTTACAGACATATAGTACTCGACGAGTTCTACATAT
TGAACAGATTAGATTATTAAAATGACCAAAAAAAAATCTATAATAAACTTTTACAGATCT
AACAATACCCTCCCATCCGTAATCGAATTGGAGGAAAGCCCCGGCCTTGGAGATAATAGA
AGTTGTTATTTGACCATTAAATCTCACCACACACG
>TeaL_195003
CTGCAGTCATTTTGAAGGATCACAATCCCTTGTAGGGGGGACTAAGTTTCAGCTAGGCTC
TTAAAAGGTTGGCAATTCCGACACCGCTGAGGCTGCAAAATGGTGTTTCATACAGAATCT
GGTTCCTCTGCATCTGGACAGCTAGGCAGCTCGTCAATACTCAATAGTTGGTTACACGAT
TGTACTGCTTTGCCAAAAGAAAAATGTTCCTAAAGAAGAATGTTCCTGACCGTTTCCATT
CTACAAATATGAATGAAATAGCCAACCTAAAGTAGAGATTCAATAAGCAACTAGAAGGGG
TTCAAATAAGGTGATTCCTAGTCAATGAGGATTAGACGTGACGCCTGAGTTTGAGTCTTT
TATCACTACGCAATGCACTACGTAATGCAACTCACCGCCCCCCCC
>TeaL_195004
CCGCCGCCACCGCCACCGCCGCTGCCGCCGCCGTCATCTATCTTCAACAATATTTTCAAA
TCCGGTAGCAAAAGTAAGCTTTTTCATTCAGCTTCTACACCTCCTCCGCCGCCACCGCCA
CCGCCACCGCCTCCATCATCGAGACGAACTAGCCAGACTCAATTTCAGTCAGATTCTACT
CCTCCGCCACCACCGCCGCCGCCACCGCCACCGCCGCTGCCGCCGCCGACTTTCAAATCC
GGTAGCAAAAGTAAGCTTTTTCATTCACCTTCTACTCCCTCTACTCCTCCACCACCTCCT
CCCTCATCAAGACGAACGAGCCAAACTCGACCTCCACCGCCGCCACGTCCTCCGCCGCCG
CCTCCACCTGACTCTTCAAGGCGGCGAAACTCAACCACCACCGGCCGGCCGCCGTTGCCG
ACAAAGGTGGATCACAATGTGAACAGCGGCGGTCAGTCGCCACTGATTCCTCCGCCGCCT
CCGCCGCCACCGTTTAGAATGCCAGAGGTGAAGTTTGTTGCCCGTGGTGATTTTGTTAGG
ATACGGAGCGCCCATAGCTCTCGGTGTAGTTCTCCGGAATTAGAAGACGTTGATTTCTCA
TCAACGAAATTCACATCGTACCCGATGGGCGGTGGAGATTCGTTGGGCCCAGTAACATGT
CCAAGCCCAGATGTGAACACAAAGGCTGATACATTCATTGCTAGACTGAAAGATGGATGG
AGATTAGAGAAGATGAATTCACAAAGAGAGAGAGTTCAAATATGGGCTCATGCCTCTGTC
TCAAAATTTTTTTATCTTGTTCTCAAAATATTTATAGCCGTTAGATTATGTGTTGAAATT
TTTAAAATTCTCACATGATCTGACTTTTTGAGACAGATTGACAGAAAATACTTGTTTTAT
TACTTTTCAGTTGGGTTGAGCATTTCTTCACTCACACACCTAATTTACCTCAATTTTGAG
TGATATACAGTATATAAAGATATATATATATATAG
>TeaL_195005
TTCTAACATATAAATGAAAGATTAATTAGGTAAAATAAAATGCATGCCTTTTTCCATACT
CTATCTAGTAAAAAATAAAAATCAGCATTGGAATTTCTCTAACCAGTAGCTGCATCCATG
AAAACACAATACAATTTAATAGCAACCAAAAAAAAAAAAAAAACGCTACTCGTAATCTCT
AGCCAAAAGACATAAATCGAATTTGCATATTGAAAAGAAATCATATTATGATCCAAAAAT
AGGAGTGTCAAACGCATAAGAAGAGCACAAGCACATTCATGAACATCACCATGCAAAAAA
ACATAAGACCTCTCTCAGTCAGCAGTGAACCACTAATTGACACATACTTAAAATCCAAGC
AAAGTTAGCAACCATGAAAGCACCGACATTTTAAAACAAGTGCCGTATCTGTATTGGACA
CCGTAGGAATATGCAGACATGCGGGAACAAGTATGGAACACTCCGGGAACACAACATGCC
AAGTTATTTTTTTTCCATTTTCTTTAATGTTTTTGATGAATTTTAAATGTTTATTATTTA
TTTCTTAGATTTAAATACTTAATAAATCATTCATAAAAAAATATATATAAACTGTAACTA
TTAATTTAAAAGTTTTTTTTAAAAAAAAATATAGAATTAGAATTAGT
>TeaL_195006
CCGCCGAGCAGAGCGCCATCCTCCAAGCCGAGCTCCACCCCGACGACATCGAGATCAAGC
CCGATGGAATCCTCTACTTGCCCGAGATCAAGTACAGGCGCATACTGAACAAGGCTTTCG
GGCCCGGAGGCTGGGGTCTTGCGCCTCGAGGCGAAACCATCGTGACAGGCAAGCTGGTGA
CAAGAGAATACGGTCTCGTTTGTGGAGGACGCCTCGTCTCCCTCGCCCGCGGCGAACAGC
AATACTTCGACCCCGACGGCATCCCCACCGCAACCGAGGGCTGCAAGTCCAACGCCCTCA
TGCGCTGCTGCAAAGACCTGGGAATCGCCTCCGAGCTCTGGGACCCTAGGTTCATCCGTG
GCTTCATGAAGACCCACGTGCGCGAGATGATGGTG
>TeaL_195007
TGTTCTGATGATGAGTGTTAAAAACAACACACAGGTAATGCATACTTTTCTTCCCTGTAA
ATTGAGGATAATGTTGTTGTACCAGTGAAATTTTGATAGAAGGGTCATAGTCTTTAAATG
GCTAAAAGCGGTTGTCCTTGTGGCATGTTGAATTTGAAAAAAATTTGTTTATCCTCTAGT
TCTGGCCTTGGAGTTCTCATTTTTCTAGACATGTGTTGTTTAGATTCTAAATTAATAGGA
CTTCAATTCTAAATAATTATCCTTGACGCAAAGTGAGTAGTATCTTGAATAATTGAAGGT
GCTTGGACTGGATTTATGTATTAATTTGTTTTATGTGTTAATTTGCTTCAGGATTGAAGT
CCTATTAATTTGTTTTATGTATTCATAATTATCCTTGACGCAAAGTGAGTAGTATCTTGA
ATAATTGAAGGTTCTTAGACCTCATAGGGTAGGTGTACATGACATCATTTCTGTTTTGTG
TTTTAAATCTTGGTTCATCTATGAAACTGATGGATGTATTTGAATATGCCAGACATATTT
AAATTCCTTATGGGATAAATTTGGGATGAAAAGAAGTTTTTAGGATGAAACGCATAATGT
CAGTCTCTTTGAGTATATTAACAGAGTCGTCAAAGCCATGTATATATATAGACAAATTGT
GAGTGTATATATATAAAGTCATTTTCTCAATTTTTGTTTCTCTATCTTCTCACTCTTTTA
GGACAAAAAAAATATCTGTATATACAAATATGGCACACCCAGATGTTAATGTTTGTTTTC
TTTAGGATGGATTATGTATTAACTTTCTGGCTGTCTATTTTGATTTTCATAATATTCAAT
CTTAAGTTTTTACAATTAATGGCTGATAAATGTTAATGAACTTCTTTTGTAATATGGAAT
GGTGACTTTTCAAATGTTTGATCTTCATTCAATGGAAATTTGCTATTTCTGCAAGTCTAT
TGACAGCTCTCATCTTTGTCTCTCTCCCATTCATTTCCATTATGGTTTGATGATAGAGG
>TeaL_195008
CTGTGGAAGCAGCACTTCGGAGCAAACGTAAATAGATCAGTGTTTTGTGTTGAAGAACAA
AGGGGCAGCCGGAGAGTCACAGAACAGAGGCAGGTTCATCTCCTCCCTCTTCCCTCTTCT
CTCTTCTCTCTCTCTATTTCTCACTCATATCATCCGTATTTCAGATCTGAAAATTTGTAG
ATAATTCATATCTACATACAGTTCCCAGCTCTGCAACCCTGATTGGAAAATCCTTACAAG
AGTGCAGCTTCTTTATAAACCAAAATATGGTAAGCACAGTTCATTGGTCGAAGCTGGTAA
AGTTCTTCATCAATCTTCATCGGATCATACATATTCTCTTTGTAGAAGTCCAGATGACCA
CTGATTTTCCAAAGATCTGCCTTTGCTACATGTGGTGTATACAACAGATCATAACCACGT
ACCATGTGAATTTTTTT
>TeaL_195009
CTTGACACTCAGAAGTAACTTCCTGCAGTACGAAGCATGCATAATTAGAAATATGTTGCT
GATAAACAAGGGATTGTCACATAGTTTAGGTACCGTCTCAATTTTATGTATGAATCTCGT
TGATTTTGAGATAAAATACCAAAATATTGAGAAAAATTGAATTTGCAGTCAGATATTTCA
AATCTTGCTATATTTTCTTTTTGTTTAGTGATTAATTTTCTATAGGTTTAGACTAAATAT
GAATAAGAGGAAATAAATCCACCAGTACAAGGTTTAGTGCTGCCTTCAACTAAATCTCAA
AATTATAGGCATATTTGTAAATATATATGCATTGAAATATCCTCAAAAAAAAC
>TeaL_195010
ACAATAGTATAAAGAGCGGGACAGATGATCCATGCCCTAAAGCCATTTACTCTGATACTT
ATTACAATGCAACCCTAGATTTTGTCATGCTTTGGTGAAAGAGGTTTCAGAATTTAAAGA
TGTAGGGTTAGCAGCTTGGTGAATTATCTTTTGACTTGAATTGTACAAATAAGATAGGAG
AGGTAACCAACCGGGGTGGGAACTTAGGCCACTGTTCAAATGGATTATGCTTAGATCAAG
TGAATGGTTAGTTTTTGTTATGAACAAAGATGCTGCAACTAAGCCTAAGCTTCTCATGAT
ATCGCCTAACCTGTCTCACTTCAAATTCCTGATAAACCAAAATTTGGGGGACAT
>TeaL_195011
CTCTCTCTCTCTCTCTCTGTCGCAGCGGCAACAGCACCGGGGTCCAGGTCTGTTCTCGTC
TCCTCTTCTTTCGCCTCGCTCTCGCTCACGCAGACCCTCACAGATTCTCTATAGCAGCGG
CGGCGACAACTTCCCACCGGTTCTCCCTCCGGCATCCAGACATCGGGCATCCAGACATTG
GAGGGGCTTCTTAAATTACCAGAGAACAAAGATGGTGCTGAGTTGTCATAAAAACATGGC
TTTGCAGAAAAACTCCTCCTCCCTCCCCCTCCTCCCCCTCCTGGCGCTGCTGTTGCTGCT
ATGGCTGACACAAACATCGGCTTTTTCTTATGCGAAGCCTGGTTGTCGAAAATCCTGCGG
AAATGTTACAATTCCATATCCTTTTGGAATAGGTCCTCAATTGCTACTTAGATGAATGGT
TCTCCATAGAGTG
>TeaL_195012
GCCGGGAAGTACAGAAAGAGAGAGAGGCGCAGATAATTGATGGCCGAGAATGATGATACG
ATCCGTGACTTTCCTCACGATTTCAAATCATACGTGAAGAACCACCAACTGCTTTGCGAG
CGCCAATACAGTGTTTGGTGCAGGGGCAGGGGCTGGTTTTTTTGGGTGGAGAAGACGACC
CTCGGGAACTTCCTCCTCCTTCTCCTCCTCCTCCGCCTCCCTGCCCCGTGAAACAAACGG
GCCCATAGAGATTATCAATGGAACCCTGATTGCTTCTCCTAATCCAGAGGAAATGGCGAG
AATAAATCCAGTTTTAAAAAAAATATTATTTTGGGGGCCGAATGGATTTCTTACACTGTT
TTGGACAGTCATAAAAATTGGGGGCAAGCGTTTACTTACAACTCGACACCAACCTTTTGG
TTTTAGCAAGATCGATGAAGGACTTTGTTCGTATAGGTTGATATCTTTGGATTATGAATT
TGATGTGGATGGAGTGAGTGACGAACATCTTGGCCTCCATCGCCGTGTGTTCCGCCATCA
ACAGCTGGAGTTTACTCCTAATGTGCAGTATTACTCCTGCAAAGAGTATCCACAGCCCGA
TCATGCTATCAGTTGCAATATTAAGCTATCTCTGGCTGTACCATTGTTTCAATCATATAC
GCGGGGCTGTATTGGTGTAATTGAGATGGTGTCGACAACTGAAATAACAAGTAAAAATTT
GGGGAG
>TeaL_195013
GGGCTGCGGTGGGGTGGGCAAGTGATATTCGAGATCTTAACCTATTTGGTTGCTCTGACA
TGACCCTTGGTGTGCCGTGGGTTATTCCACTTATTTACAAGCTTGATATTTGAATTTGGC
ATTACATTTTGCCTGTCAAGGTTATTTGTCCTAGCTAATGGAGATCTTTGTAGCTTGNNN
NNNNATGTGCTAGATGTAGTTGCACATGAGAGAGGGTGTTAGATAACTTTATGTATATTT
TAGGGCTCATTTTCTAATAACATAAGCTCTTGATAGAGATTTCCCATTTTCTTGATTTGA
TACCTTTACCTTCCCCTCTTTAATTTTGGTTTATTTTTTACCATAATAATAATAATCTCT
ATAGAGTTTATTAGTTAAATGCACACTTCCTCCATTTTTTACATGTAAGAATGATTAATC
GACTCACAGCATTCGAATACTTCTGCTTTTGTGTTACTTCGGTCATGGGTTTCCCCATCC
TTAATCATACTCTAATGAGTTGTTGACTTTCTTAGTTCATCTGGTTTTAAATTCTTCACA
TATAAAGGTATTGCAAATTTTGTTATATTCTGATTTTTTTGGGGGTCCCATTGACCTGCC
CCTATGTTTCCAATTTACTAGTTGACCTCTTAATATATATTATATATTGAGAATCTAATA
CAAAATGAAATAATGCTTTGCTACAGTGTGGTCATGTTACATATTGTGTATGCATTATTG
TGAATTTCTGCAACTTGCGCAGGTGCTCATTTTAAGAAATGGTG
>TeaL_195014
GTGCCTGAATTTTAGAGAGAGAGAAAGAGAGAGAGAGAGGAGAGAAAGAATTGGGAGTTT
GGACAGAGAGAAACAGAGTGGTGAGCTGGGTTCTCTCTTTCTCTATCTCTCTCACCATCG
CGATTCACTGCCCACCATCGCGATTCATTCTAGCCAAGGGTTTTCAGATCTTCGTCGGCA
GCGGAGATGGGCAGCACGAGTTGCAGCAAGGAGAGGCGACCTGGGATGAGGTGGGCGGCG
AGGGTGTGAAGTCTGAGATCAACTGGGTTCTTCACAGATCCGATCTGAGGGCGGCGACGT
CGACGAGCACTGGCAGAGATGAAGGAAAAGAAGAGGAAGAAGAAGAGAGGCAGTGGCTGT
GGCGGTGCCCGTGCCGGTGGTGATATTGGTGGCTAGTGTGGTGTGTGAATGACTGAGATT
TTGG
>TeaL_195015
GGGGACATGCACTTTTCTCAAGGCAATGGTGAAGTCGCATTCTGCGGCGCAATTAAGATG
AGTGGTTTTCTAGAACTCAGTACAGAGAAGTTCTAAAACATTTCCTATGATGGTGGTGGG
CTTCCACACAAGTTTGTGGCCATGTATTGCCACCCATCAAGTATCATTTCAACAGTGATG
CGGCAACTTGGAATGAAGTGCTACAGCTCAGTTCATTAGAGCACCAAATCGTCATTGAAC
ATTGTTTCAAGTGGGCACTCCCTATGTGTGTTCATGCAAGTTAAAATCTATCGATTTCGA
AAAGTGCTTTTTATGGCGTGCATTAGAGGGACCAGATATTCTTTGACGTGCAAATCATGA
AGCCTCAACATCAC
>TeaL_195016
GAGAATGTCTTTACTCTGAATTCTGTAACAGGTGAAAGAAAGCAAAATCATGAGTAATTC
TTACCAGAGAAAAAAACCCATAGAAAAAATGAACTACAAGAATAACTCCTAACACCATAC
TTCCATTAACATCCAATGGGTAAGTAACACATCAAATCATGTGACTACTTACTGACCAAT
TGGAGCCAAAGCCAACATAGAACAATGGCACACTGTAGGCCTGAATCTGAAAGGATGGAT
GGGTCAGAGAGCCCACTCGTGCTGTTTGTCAAAAAAAAAATTTGACTTAATGGTGGGGCA
TGTAAATCTCTTCCCATATGATAAGTCCAAAAAGACATTGCGTGGAAGACAATATTTAGA
ATGAACAATCATCGTCATTTGGACTATCCACATTAAAGAAATATTTAGAATGAACAATCA
TTGTCATTTGGACTATCCACATTAAAGATTTTCATAGTATAATCAGATCAGTGCAGGGAT
CCACCCAACTGCTAACTATTAACAGCTCACTAGTTGACTAAACACAGGTATTCATGCTGT
CATGGAAGACTAATCTCCGTATTAAATCAAGAGGCAAAACATATTGATGATTACAAGATA
AGTGAGAATATTTCAGTTAATATAAAACAAGAAAGTGTTCAATCATTCATATTAGATTGT
TAGCTCACATGCCTCTCGTGCAAATATTACAA
>TeaL_195017
GTGCTGGCTTCGTCTGCGGTATTGACTGTACAGTGACAGCGCTAGGGTCGTAAAAGTTGT
CGGCAGCAATGTCTGTGTAAGTCCTCTCGAACTTAGGGACAGTGTGCTGTCGGATATCAT
TTTGGGGCATCTTGAAGTCCATTTCGTCTCCTTGAGCTGTGTGTGGTGTGGCAGGGGAGT
CGTGACCGTAGCTCGACACTGACTGTCGTGCTGAGTGGGCAAAGTCTGGCACGTCATCGC
CCTGGTCCATAAGTGCTTGCTTCATGGACATGTGCGCGACCATGGTCTGATCCATGTTTG
CTGATGTTGGTGTGTAGTTGAAGTTGTTCGAGTTCATGAATGAATCTTGAGTTGGGGTTT
GTGAGGGTGTTGGCAG
>TeaL_195018
CTTTAGCCCTCCTTTCCTACGAGTAATAAATCCACAACAAAAGAATTCCTACTCACATCA
TATCTAGAGTAAAGAAAGGTTTATGAAAATGGGGCATGACATCCTCTCTGAAGTTTACAA
TGCCGCGAAAAGCCAGAAACAGCAATCATTGATAGTGCTCTCCGACTTCTGCAGAGCAGG
CCTAGCCACGGCACCACTCGACGAGCGCCGCAACACCGTCCTCCATTTCATCGCCACCTA
CGGCAACGCCTACTGACCATTGATGAGCTCAAGAAAGGCAATGCCAATGGCGAGACCACG
CTGCATGAGGCAGTGAGGTACGGACGGATGGAGGTTGTGCAACCATTGATTGAGAAGGAA
ACAAGTCTGATATTCGAACGAAACAAGTCAGGAGAGACGCCTCTGTACCTTGCGGCCGCG
CATGGAAATAGTAAGATTTTCTATTTTCTGTGCGAAAAGTTCCCTAGAGAATTCGTTATG
TCAAGGAGAGGACAAGATGGCTACACTGTTCTTCATGCTGC
>TeaL_195019
ACCTCCAATTCCAACAGAAAGTACATGGGTAAAGCGACCCTCCGGAGAGGATGGGGGCTT
AATCTGCACCAAATATCATATATACAACACAAGGCCCTAAATCTAAAGCTCTGCCAACAA
TGTAATGCAGAAAATACTGTAACATCCTGGAGTTCTTTAGTAGCATGAACTTATGCTATG
AATCACACCCATATGGCAGAAGGATCAAGGACTAGAGAGGAACTAGGCCACCTTAAAAAA
ATAATTGAGAGCGACAGAGAGAGAGAGCACATTATTAATGAATGGTACAAATATGGAAGA
ACTAGAAGTAAAGATTTAAAGGAATTGGTCATCTACTAGAATGAATGCATAAAAGCCCTC
CATAATCTTCATACAGCAACAGAATTACACCAAGTTCAGCAAATCTCAAGTTTCCAAAGC
TGAACGAGTGATCCTAAATTTACCAAGAAGAAAATGCAACAAACCCTGAGAGCATGGAAG
CATATCACTAATTCATAATAGAACTCTTTATACAGCTAAATATCTAATTATGTGCAGTGT
TATGCAAATTTGAGTTTCCATCATCCAAAGCTTAAGTCACAAATTGTAGAAAGGGACAGA
CGTTTCTGCCAACCCCTCCAACAAACATAGAAAGGAATCGGCACAATCATCTTGAATCAA
GATTTAGCTAAATCAACTCCCAATCCATGCCTCTCCAGTACATCAAGTATAAACATTAAA
AATTTTACTATTATGGATATACAATTGTGTTGGAGTATTAAAAATATGTTTTATTGAGGG
CTTTCTGTCATTCTTGGAGGAATTTTTCATTATTGAAGCTTTGCATTAATGCAGTTCAAA
CAAAAAAAAAAAAAAACTCTACATTATTCAATAAAGAGTGGTTGTGTGTTCCTTTATTTT
GTAAATGGGTGGTTGTGTGTTCATTTTTCCATGGCACTTGAATTCTTCAAGTGGGTCTAC
TTCCAAGGCCAAAAAGCATTGATCATATGAAACAAAATCAAATGAAACGACGAACTCACA
CCTTGCGAATTCTTCAAAAAGCACTACAATCCCCGTTTAAGAATTGGCTATTTTAGTTGG
CTTTCTAGCTTTTTACAAAAAGACGTGTAAAAAAGTAGCCAGAGTGAAGTGACAATTTGT
AGTGGCATTTT
>TeaL_195020
CCTCTTTATAGTGGTCAATTGTCTTATAATCTCTAGGCGTCTAACAGCCAAATTATGTTT
TCTCACTCATACTTCTGTCAGTTTCATGAGCCATCTTCTTTGATTGGTTTTTGCTGTAGC
ATTACCAGGCTGTATAACTTTCTTTTCATAGATTGAAAGCCTTTGAATATTTTATAGAAG
ATATTTTGACCAATGTGCAAAAAATTATGACATTTGGGAAAAAACACTGCTAATGATTTA
TGGGAAGTGTGACTATGGTCCAGTAGTGATTTGTAAGGAACTCTGGTTCAAAAAGGGGAC
ATATAAGGGAAATGTTTTGAGTCACATGGATACAAAGGAAAAGTGTATGTAGTCAGAAAC
ATTTACAATTCTTTGGTAGAC
>TeaL_195021
CTCCTCTTCAACTTCCCCACAAACAATCTCAACCCTCCCAACAACCAACGCCACACCACA
CTCAACCACCATGGCCATGGACATCTCAACCCCGCCTGCCTCATCATCGCCCTCGAAGCG
CCTCTCCTTCAACATGTCTCTCGATTTCTCAGACCTACCGCCTCTCTCACAGCCTACGCC
ACCCAGCAACACCCTCCTCATCACCAACCTACAATCTCTCGACATCTTCACCTCCTCCGT
CCTCGAATCCATCTCCACCGCCATCAACGAGCACGCCACAATCCACATCTTTGCTCCCCT
CAAGTCCTTCCGCCGCATCGTCGTCTCTTTCTACACCGTAGAAGATGCCATCGCCATCCG
CAGAGA
>TeaL_195022
ACCTTTCTGATATGAGGTAATGGTAACAAATCATAGAAGATAAACATTTGCTGATTTGAG
GTTGAAAAATGAGAAGGGAAAAAATTGCTCAGAAGTTACAATGTAGAAAGTAAGTTGTGT
TGTTGTTCATGTCCTTTTTCTCTGCAAACCTTCTGCCCTTTATAGCTCTTATTTCCTACG
ACCCCATGACCTTCTGCCCTTTATAGCTCTTATTTCCTACGACCCCATGATCTGCCGAAT
CTGCAACTGCTTTTATGCAACTTCTGTGACTACACGGTCATTTCCATGTCTTCAAACCAC
ATAAAACCTTTACTTGTACCTGTCGAAGTGCATATCCTTGAAGTTGCCACCTATGCCCAA
GTCCTTTTAGCCTTTCCTCGAC
>TeaL_195023
TGTTGTTGTTCATGTCCTCTCTCTCTGCAAACCTTCTGCCCTTTATAGCTCTTATTTCCT
ACGACCCCATGATCTGCCGAATCTGCAACTGCTTCTGTGCAACTTCTGTAACTGCACGGT
CATTTCCATGTCTTGAAATCACATAAAACATTCACTTGTACCTGTCGAAGTGCATATCAT
TGAAGTTGCCACCTGTGCCCAAGTCCTTTTAGCCTTTCCTCGACAGATACAGACTCCCAA
TTCGTTCATGTTTCCTCTTGAGGTTGGCCACTAAATCCATGATCACTGCCAGTAACTGCT
CCACCATGTAAGTCAGGTGGCATGCAAGATTCATGTTAGTTGATAACCCTTATCTTCAGG
TGGACTTGCCATGTGTCCTCAATTGAATGGAGCAGCTGTTGGCAGGATGTGGGAAAAATA
GGTGCAAAGAGGAATTTTTTAAAAATAACCAATCATAATTTAGCTGAAAATATG
>TeaL_195024
CCGAGCAATGTGGTAGTCAAGCTGAGGGTGCACTTTGCCCAGGAGGGCTTTGCTGCAGCA
AATTTGGTTGGTGTGGCACCACATATGACTATTGTGGTCCTGATTGCCAAAGCCAGTGCT
CCACTCCTCCTCCTCCTCCTCCTCCTACTCCTGCCCCTCCAAGTGGTGAGGATATCACCA
ATCTCATTACTAGCTCTATGTTTGATCTAATGTTTCCAAATCGAAACTACAGTAGTTGCA
ATAGCGAGGACTTCTACACCTACGACGCCTTCATAACTGCGGCCAAGTCCTTTCCTGCCT
TTGCCACCACTGGCGACACCGATACATGTAAAAGGGAGCTTGCAGCTTTCTTCGGCCAAA
CTTCCCAGGAAACTTCTGCGGGAAGAAGCAGACCTGCTGCGAAAGAAGGAGAGAGGGAAG
AAAAGTTACAGAACAGGTCGCCCCCGCCGTGCATCCCGTCGCCCCCCCGCTGTCGCCGCC
GTCGTGCAGAACGTTGAACTCCATAGAACAGAACAGAGCATTTCGTTTCAAACAGAGATC
ATCTTTTTCTTC
>TeaL_195025
GCACCGGAGTATCTATCCACAGGTATATTTTCATGTGTAGTTTCTTCCATAAATTCATTG
AGCCGTGTAAACTTACTAGTTTCCATTAAAATTTCTTTTCTTCAATAAAAATTGATGTTT
GGTAGTCATTTTCAGAGTTAATGTTCGAAAAATCCATAAATTAAATTCCAACATGAAAAT
AAAACAAAAATCACATTTAAAAAATTCTAATTTCAGTCTTTCAAACTAACTCGCCTCATA
TCATTAAGATTAGACATGTCAACAGACTAGATTTTATATGAATATGACCCAACCCGACTT
GGAAATCTGAATCCATTATGCTGTGTTTGGTTGAGGGAT
>TeaL_195026
ACTTTGAGATTGCAGTGGCATTGGTAGTGGCTGCCATTCCTAAAGGTTTACCTGCTTTTA
TCACAACATGTTTGGCCATTGGCACGCGGAAGATGGCTCAGAAGAATGCCTAGCGTCGAG
ACTCTTGGCTGCACAACTGTGATTTGTTCTGATAANNNNNNNNNNNNNNNNNNNNNNNNN
NNNNNNNNNNNNNNNNNNNNAATGTGGAAGGGACCACATATAGTCCTCTTGACGGAAAAA
TTCGAGATTGGCCCAAGGGTTGAATGGATTCGAATCTCCAAATGATTGCAAAGATTGCTG
CTTTGTGCAATGACGCAGGCATCAAACAAGCTGGAAATCATTACATAGCCAGCGGAATGC
CCACGGAGGCAGCATTGAAGGTTATGGTT
>TeaL_195027
GCCGTTCACTCTATTTTATACAATTTTTTTAGTAAAAAGTTAAAAAAGTCATTTTCAAAC
TTATTTATGTTTTCAATAATGTTACGCATACATAGGACCAAGCACAAAACCAAATACAGA
AATTGTTCATCTGAATGACCGGCTAGATGACCAAGCACTCGACCAGATGACAAGATGATA
ACCTCGGACGACAAGACGATAGTCGCGGTCAATAAGATGACAACTATGATTGACAAGATA
ATAGTTGTGGTCAACAACCTTGTCATCCGGTCAGCTATTTGGTCGGTCGTTTGGATGAAC
AGTTTATGTGTCTGGTTCTGTATTTGGTTCTTTGTGTGCATATCATTATTTTTTATTTTT
TTTTACCTCACATTTTAGTCAAAAAGTTACTAAAAAAATCGTTTCCCAAATGGGCCTTAT
ATAAGCATGACTCTTCTAAAGGTTTAATCCTAAGGAGACATCATAAGTTCAATTCTCCCT
AAAGGGAATTAAATTAGGAGAAAAACACAAGAATGGGGAGGTGAACTCTTATAAATGTCA
ATCTACCTAATAAAATTATCTTACGATAGAAACTCCTATATAAAAGAAAACAAGTGAAAC
AAAATAAAGAATAAATTATACTGACCTTTTTGAGATTAAAAAAAAAATCTACAAATTTAA
CATAATTATATTGAGGGCTTTTTTAATAAGTTAAACCAAATAAAATTAATACAGAAAAT
>TeaL_195028
GCAGACCCTTATTTGACCATTCTTTTTCTTGACCAGCACTATGTTTGCTAGCCAGGTTGG
ATATTTGACTTCCCTGATGAATCCTGCATTAATAAGCTTGTCGACTTCGGCTTCAATTTG
GGCTGTAAGCTCTGGTCGAGTTCGCCTCTGAGGCTGTTTAACTGGCCGTTTCTCAGGGTG
AATTGCAAGCTTATGGACTGCAATCTCTGGATTAAGACCAGGCATCTCACTGTAGTTCCA
TGCAAATATGTCACGATACTCCCTTAAGAAGGAAATATATTGCTGAGCTTCTTCTTCCTT
TAAATTTGCACTAATGAAGGTTGGTTTGTTTTCTCCTTCATCACCCAGATTTACTTCACG
AAGGTCATCCACGGTGCCGGTTGAGCTTCATCTTGGTCAACATCTTCCAACACATCTTGA
GTGATAGTCATGTTTACTGGAAATTTTTCCTCATCCCCCTGATAGCCTAACCCTTCTGTC
CTGGCGGTGATAATACCGCCTTGCTGGATAGCCTGCCTCTGTGAAGGTGTTAATGCAAAG
TCAAAGGGTGTCATTGTTCCTGGTATTTTTTCAGGATCTAAACCAACTTTTACCAACATC
TGTGTGATTTCTGCACTGAAGGTAGGCTTC
>TeaL_195029
ATGCGTGGTGTCTTCACATACGGTATGAGCTCCCTTCTTTGTGGATCAACAAACAGATTA
CATTGTGTATCCCCCATAATCTAAAACTCTTATGAGAATTGGTTTTTGAAAAGCTGAAAG
CAGAAAATTGTATTAAACCATTAATAAGTTTTCTTGAGAACATCTCCGTACTAAATATCG
ATTTTTTTTTCTTTCCTTATTGTTAAACTACAAATTTTATGTTGATTTGGGAGCTACAGT
AATTTTAATTTCCAACTAAATATAGACCATACTATCAGAAGCTGAAAAATCCTGCTGATT
GAATCATGTTGTCCACTTGAACTACTATTATTGTTGTATTGCTTCCTTACCTTTATTTAG
TCGTATGCCCACAGTCCTGCTCATTTGTTAAGCCCTTGATCCACTAATCCTTTACTACCT
CTTATAATCTGTTGATCAATTTCATTTGGAAATGAATAAGTGACTTCTCTCGTTGGCCAT
CTGCCTGCAGGTGAATGGTGTTGCCCAGTTGCA
>TeaL_195030
AGCGCGTACAGAGAGAGAGTACGGCAAATGTCTCGCCAACAGCAGCAGCAGCGCACAACG
CTGTTCATCGACAACATCCACTGCCCTTCATGCGTCTCTGGGATCCAAGACATTCTCGCA
ACATACACTCTGACCAAAGTACACTCAGTCCAAGATTCTTCGTTCCCTCGCACTTCCATT
GATGACAAGGCGGATGGTCTGATTGCTCGGATTCGATCAACGGGAGCTGCTTCCTCTGCT
GCTGGTTCGGCTTCCGCTGCGGCTCTAGAGCTCGGTCTTGGCGATAGCTCGGATGAACCT
GCCCTCACTCAAATCGCAGTCTCGATTGTCGATGGAACAGCCTCGTTCAACCAGGACCCA
ACCTTCAATTTGAACCCCGTCATTCAAGAGTTGCAAGCTGCCGGATTCACCGTTTCCGAT
CATGATTGGAGCGATGCCACCAGTGGCAGTGCCAGGAATCAGCACTCCAATCGGCACAAT
CACAACGGCGAAGGCCGTGGTGCCTTCAGGTCGTTCTCGGACCTCTTCGGAGGAGGAGGC
AGCAGCAATGCCGCAACAGCGCGCAGACAGAGAGCTCACAGAGCAATTTGTAAAGCATGC
CAGGAAGAAGATAAGGAGGCTCAGATTGCTGCCACTGGTTGTGGAGGTGGTTGTTGTGGT
CGAAACACCTTGTCGCCGCACTCTTCCAGCTCATCTCCCGATCGAGAGAAGGCCAACGCC
CTCGAGAAGAAGGTGACCAATCCTGCTCCCGCTGCTGATGCCGCTGCCGCTCCCGG
>TeaL_195031
GCAATGAATGAGATAAATGCAGGTAACAGTGCACATGCCTGAATAATTTTGACTGCAATA
TCTGCTTCTTGCTTTTTTCTTACACCTGAATTAGAATTGTGATTGTCTAAGCTGTCTTAA
ATTTTTTAATTGAAGAATGGTCAGGAAGCCACTTTTTGCTATTTCTCACATGCTGAAAAA
TATTAATTACAAACATGTTTTGCTTGTATTTATGATTACAAAACAATCTTTTGGAAGTAT
AAGGTTACATGTGCAATACACAAATGCATCATGCATGCTGGATTTCATTACTCAGTTTAT
TTGTTTGGCCGCCTGAGAATTTAGATGATTTACATTGTAAGGCTGTGTACATCATGCCTT
CCCTTGATCCCTGGTTTATGCTATATTTGATCTTGAATTTGTGAAGGGAAAAGAAAAAGG
AAGGGATTTGTGAAAAAGTAGCTTCTATTTAATTCACTTTTCCCTGCACAAATCCCTCCT
CAAATCCACAATCTAAACATAGCCTTAGTGGGAGACTCGTGCACTAGATCACCATTTTTT
AAGTTTGAGTGTTTTTCTCTCTTACAAACAATGAAAATTTGTTGAGTAAATCAAAGACAA
AATGGACTTTACTCTTCCAATGCTTCTATCATTTTGTTATAAAGCTATTCATCATTCACC
TGCTGGTTGTTGTCAAGTGTAATTATATTCTGATTATCCTTTTGGTTGTCATCACAGCTG
CTAGAATGAGGGTTGCAGCAAATGAGAAGGCTGAAGCAGAGA
>TeaL_195032
CGTCAGTAAAGTAAAAGCCAGACGCAATGGTTGATCTCTGAAATAAAGTCAAATCTTTTT
TTCTGTACAAAAAAGCAGTTATTATGTAGAAAAGGAAAGAAAGAAAGAAATGCCTTGAAA
CCTTCATCACCATGACCATACATTCACTGAAAAACAACAGAATTGTCCCATCTTTTTGAG
AAACCAAGAAGACAAACTTGGAATTGGAGGGAATAAGAAAACCAAAAAAAAGAAAAGAAA
AGAAAAGAGAATGCAATGCTTTGCCTAATAAAGCCAGTGTTTTCTGTCATTCCACCATCT
CCACCAGTGGAAGTCCCATCTGGGTTTGACCTTGGACATACGGTTTTCACCGTAGGGGTA
ATCAGTCTCGGAGCGTTTGGTGTTGCGGAAAGCACAGCAGCCGATGGCGTAGATGGAGAT
GAGGAAGAGGAGGACGACAATGTTGAGGACAGAGAGCTTGTGCCAATCTCTTCTGACAGA
TTCGAGGACTCCAGCTTTGCAGGAATCGCACTCGTAGCAGAGCATGTTTGGGGCGTTGTT
CCACCTGTAACAGTCGGGGTCCTGTGCCACCGTCGTCGCCAACACATAGTTGCATGATGT
CGGTGGCTTACAGCAACCCGACTGTATAGGAGACATGTCTTTTTGCAAATAATCAATAGG
TGTCCAATAAGCAATCTTATCACAAGTCTTAGACCCCAAAATACAACTCCTAATAGTCTC
CCAATAATGAGGATCATGCAATCTCTTCCTCAGCCATGGAGAGTAGCTATTCAGCAAATA
CTCCTTATAAACCCTACCGGGAACCTCGACGCCACCGCCTTGGCTCGTCACAACAAACCC
GAAAATAGTCAAAGCCATTAGGGCCCCTATCAAGAACAACATCACCACCAAGTACACCCA
AAGAGCCCAAGCAACATTGAAGCACGCTCCGATAAACCCCGCTAGAGAGATGATAAGGAT
CACGAATCCGATCACTAGAAACGGGGTTTGGAGGAAGCTTTCGCATGTTGTGCTACTCCT
AGCCATCCAAAGCCCGCCTCCGATGATCGGTATTGAGGATAGGAGGGTGAATAGGTTCAA
AAAGCCTATCACTGTGTTGCTGAACCTATACATTTTTAGTACCACTCTCTCTCTCTCTCT
CTGTCT
>TeaL_195033
CCGCGGACAACAAACCAAGCAGAAGGGCGGCAAGCAGGGCGGCCTTCTGGGTGGAGAGGG
AGGTCCTCTGGGCGGCCTAGGTGGCGCACAAGATTTGCTACCTGTTGGCAATGTCGGCGA
GACAGCGAACAACCTCGTCGGTGGTGCCACCGGTGCTTTGAGCAACGTGGCGGGTGGTGC
CCTTAACCAGGGCGGCGGTGGCGATAAAGGCAAGAGCGATACCTTGAGGCTGAGGTTAGA
TCTGAACCTTGAGGTTGAAGTTACGCTCAAGGCCAGAATCCACGGTGATCTGGAGTTGGC
TTTGCTGACGATGTAAAAGAACTACTCCTCCTCTGTCAGACAAGCTTTTTACCAAAGCAT
C
>TeaL_195034
AATTTTTGTTCTAAAAATTCATGCCGAGAGGTTTACTTTTTGAAATAAAAATTTTGGTAA
AGAATAATAATTCATTACTAAATCTTTAATTTGTAATAAAAAAAAATTGTCACAATTTTG
TCTATAAAATTTTAAATTTTTGTAGTATCACTTCTTTTTTATCTCCTTTCAACTTGAGCA
ATTTGATCTCTACACTTTACGTCTGGTTGCAATTTAGTTCTTTCATTTAAATTAGACGTT
AAATTTAACAAGTGTCAGTCTTTCGAAGTGTACAAGTGAAAATAATTCAAACTAATTTGG
ACGAAGGACCAAATTGATATTGAACTTAAAATGTACAGATCAAATTATTCAAATGAAAAT
AATAGGAACCAAAATAAAATTTGAGTCAAACTACAAGAATGAAAAGTGTAATTTATCCCT
TTTTTTTGGGCATACCTGTTGAAACCATCTTACTTTCAAAAATTGTTACATAGTAGTAGT
ATTTTGTGCTTTGTTTTGCTATAATATCATCTCTATTTTTGAGACTACCCAATACATAAT
ATTTATTACTGAGCAAACACACAATCAGCATAGTATTTTAAAAAGATTGAATAATTACTA
ATCTAACCTGGTACATAGTTCCAAACCTT
>TeaL_195035
AAGATCATAAAATTCAATTTTTAAAAAACTTAAATCAAAAAACTCAAACCAAACACACTT
TTAGCTAGGGATGTTCACGAGTCAAGTTGGTTCAGATTCCCCCCTTACCCGCTAACCGAA
CCGAACATGTCAGGTGAAAATATGAATCACCCGCTTTCGACCACCATACTGGTCGAAATC
AGCCAAACCAAACAATTCGGTTTGACGGTCAGATCGGATCGGACGGATGATACATACAAG
ACAGTTTTTGTTTTTTTTTCTTTTCACATTCAAACAAAACTCAAAATAAAAAATATATAC
AATCCAAAATACATAAATACTGATCTAAGCCAGATCTGAAAAGGGATATTGAAAAAAAAA
AAATCGATAATAGCGAGGCTATACTCACGCATCATCGCACAATTATCATCG
>TeaL_195036
TCTGCGAAATTGCTCTGATCTTGCTGCGAAACCACCAACCACAAGTTTGAAATTCAAATT
TAAAATCAAAAAGACAAAAGAAAAATAAAAAATTATTAACAAATATGGTTAATAAACACA
ATTAGCTCAACTCTCCAAACTCCATTCATATAACCAAACACATAACAAGGCCTCTCTCTC
TCTTTCTCTTTTGATTCTCATAAGAAAGAAATGAATAGAGACAAAGGAATAGACAAGGCG
AGACCCGGTCATCGGCGTCATCGGCGTGTGAGGCCAGAGAACAACGGTCATGGCAGCGGC
GGTGAGAATGTGTGCGTTGGCCTATGTTGCTTCTTTTTGGGTGTCATCTTCCTTGTCTTG
CTCTTCTTCTACTTGGGTGGTTTGTTTTCCATTACATTATGATCAGTTGGATCAATCATA
AAAGCTACCAAGTTTAAAACAGGTAAATACAAAAGAGATCAATCACGATTGGACCGTCCA
ATCCAGTCGAGCCCATGGATTTTTTTTTGGATTTCTTTTCGATAATTTTAACCGATCAAT
ATGTAGAATCCGTCGAGTTATATATTCTCATAAAATATTATGTTAATCGGATATAGATAG
CTATTTGATTGGATCAGATTTGTATTAATAAAATGGACGGTAAAAAATAAACGATTGACA
GAAATCTGATCCGATCAAATAGTTATAATTTTGTACAGGAATATAGTACTCGATGAGTTT
TATATATTGAACAGTTCAAATTATCGAAATGAATCCCAAAAATAGGCACATGGATTGAAG
TGGATGATCCAATCTTGATCTTAAATATGGACAAACTGGACCCATATCTATTTATTTAAC
TGTTTTAAACTTGGTAACTGTGACAAAATTTCAAATGGTTAGGGCTTTGGGTTTGTTTAC
AAAGTTGATTGACT
>TeaL_195037
ATTTTTTTTATAAAAAATATTTTTCATTAAAAAATATTTTCTATCTAAATAAATGAAGCA
TAACATTGGGAAACAAGCTGATTTCAGTTAAATCTGTTCATAACTAAGAAAAATTCTTTT
AATTTAAAAAAAATTATTTAAAAAAAATTTGGAACCCCCNNNNNNNNNNNNNNNNNNNNN
NNNNNNNNNNNNNNNNNNNNNNNNNNNNNNNNNNNNNNNNNNNNNNNNNNNTCGGTTTAC
AAATCTATGTACCCATCATTTCTAACCAATCACGACTCATGCTTGTTTTGATTCTCTACA
ATTTTCTTATTTTCAAATACATTCATATATGTTGTATAAATTGTGTGATAACATAAAACA
AATAGATTCATACTCGTTAATTGAAATTTCAGAACAAGCAAACCATTCTGAAAATTACAA
TACATAACAAAATAAAATAACATAGAAAAGCAAACCGAAACCTACACTAGACAGTGTCCT
TAAAACAAATTCAACGGAAAAACAGTTGGGTGCTGAAGGTTGTTTGACGCCTGTCTCCCA
AGA
>TeaL_195038
TCATCTCAAACATATTTTTGATATTTGGGTCCACGTAGCCAGAGTTGACGCCGCCGGTCA
GCATCGATACGACCGGCTTGATGAAGAAGGGCGAGCGATTGTACATCGTGCTAAAAAGCA
GCTTGATGACCAATGGCGGCATCAGAGATCCTTCAGCAAAATGCGAGAAGTAGCTGTCAT
CGAGCTGCTTCTGTGTCTGACCGGCGGGGACCTGGAAGCGGCCGTTGCCGTACTTCTTGA
TCAGATACTCGACGATGCAGCCACTTTCGGCAATAGCAAGTCCATCATCCGTAATGACTG
GCGACTTGCCCAATGGATGGACTTCCTTCAAGCTCTTCGGCGCAAGACCCACCTCTCGCT
TGTAGACCTTGACCTCATACGGAATCTGAAGCTCTTCCAGGAGCCAGAGGATGCGCTGGG
AGCGAGACTGGTCGAGGTGATGGAGTACGAGAACCATGGCTTGTTCCGTACAGAC
>TeaL_195039
CTTGGGATTTGGATTCATCATACTCTATATTTAAGCTCCAAACTTCATTAGGTATGCCAT
TTTAGTAGTGGATGAATCATCGGTCAATAATGACCAAATTATATCTTGAAATATCTCAGA
AGGTCAGAGAAACTATAGCCTGTATAGTCCCACCAACACAATTACCTGAAACCTTACTAC
ATTCACGGGAGTCACCACAAACATCAATAAGGCTCTGCCCTATTGAGAGTATCTTCCATT
AGGCAATCCGATAGATAGATTATGGCTAACTTTTAGATTCGCAATAATGGAAGGTTGAGA
CAAAAGTTCAAACCCATGAAGTTTTGTTTTCAATTTTCTTAATTAAAAGAAATAAAAACC
CATCAAAA
>TeaL_195040
GTCACGGCCAACCGAGCCATCTTACGAAGAACGGCGTGTGAAGTTGAACTCAGGAGCACA
CAAGCAAGAGCCAATTGATTTGTTGAGAACTCAATTTGTTGAAACAGAGGATATCTAGTT
GTTATTTCATGTTTGTATGTAGCATTAATTTATTATACCAGTTCCGTATTTTTGTTTCTA
ATATAAATTATTTATGAATAGGAAAAATTTGTTATTTGTAATGAGTAATAATCATACCCC
TTCAACCTGATTTTTTTTAACAAAGAAGAGGATATCTATCTGTTGCTGGTTTACCCTTTT
TGTGGTTTGTATCAGGAAAAAAATAAACCCTGTCATTTGGTGAG
>TeaL_195041
GTTTGAAGTCTAAGATCATTATCTGAAACAGATTGCATATGTGAGTTTTACAAGAAAGGT
GACAAAGAAAACATGGAGATTTGCTTCCATTGCCCATGCTTGTTTGGTAGAAGAGAGGTC
CCTACTAGCCGGCATGAGATTGTCTGTCCCTAAACTCTCCGTCTCCATCTCTAATTAATG
CACTCACAGTGTGTAATTGTATCTTGAGATTCCAGTATTTTGAAAATGTAGTAGAGACGA
AGGAACATAAATTTTAAGGACAAAAGATCTTGACCCTACTAGCAACGGTTTATAAACACA
ACTTTCTGTTTTCCACCTAGTCCAAAATATTGATAAGGTAAATTACGTTAATTACCTCCG
AGGTTTGAAAAAACCGTATAATAGGTCTCATAAATCTTAATTACACTGACTTCTTTTTAG
TAAGGTTAAAGCAAACAGAATTAA
>TeaL_195042
CGAGAAGCGACGCAAACTTGTCTCTGAAGGTGAAATGTCACCCGAGGAAGCGAGGAAGCG
CAAATCAAAGAACATGCTTCAAGACGCAGCAGCCGTGGGTATTGCGGCGCTGGGTATCAA
ATCCGCATACTCTGAGTGGAAGGAGATGAATGAACAACGCCACAGCGTCAAGGAACTCGA
GCAGCGCCGCCGCAAGAGGAGAAAGGCCCGTGAACGCCGTGAAAAAGAGGCTAGACAGAA
CGCCCTTGGTGGTGGTATGAATGGTTATGCTAATCCGTACGCGTACCCTGTAGCTGCCGC
TCCGGTCTATCCTACGTCCTACGCGGATGCGAATCCTTATGCTGCGGTGCCTCCACCACC
CATGGGTGGCCAGAGGTACTAAGCACGCTTTCTTGTTCTCCGATACCTTGGTTTTTCTCC
CTTGCAAG
>TeaL_195043
CGTGTGTGTTCATGAAATATCCTAAAAAAATAAGAATTAAAAAATTTGACACATCAAGTC
ACGCGTTAGTGTCCCATACGTGTTCAATACGGACATGACACCCATTTTAAAGTATCAATG
TTTCATGTCTTTGTTTGGTAGACAAAAGCAGCACGAGATCATGTCCTCAAAATCACTGTC
CCTATGTTCTCAATGCACTCCCAACCACACAATCGTGCCTCGAGATTCCCACCATCATAT
CATGTGATTGGGAGNNNNNNNTTGACCCGACAAAAGAGCGGAAATATGATGGAGACCGGG
TTGGTCTTTGTTTAGTAGACAAAAGCAGAGCAAATGATAGAGATGTAGGGAAACAAATGC
CAAAAAGATGCTTAGCTTCTCAAGGGTGCTGTTCCAACACCTTTATCAACATAGGCAGAT
TCTCCTATAACAGCCTTAATTTTGCTTAGCTAGCTTATGATTGGCATGAATCTAAAATTC
CTCTAGGTTTTTTGGGACCCTCCCAACTTTAACACTTTAACTCCCATATAAGATAAATTG
CTTGCTTACATCTACAGGAATGTATGACAAGAAAGAAGGATCACGATCTTAGGCTTGCTA
ATTCTCTTGTCACTCTTCTAAAATATATAGAAACACCTTGCCTTCTTGTTTGCGAAGAAA
CCATGGTCTTTAGCTTGCAAAGGCTGTTTATTCTTCTTATCTGTATTGGCTTCTTCGCAG
TTCAATCAGCTNNNNNNNNNNNNNNNNNNNNNNNNNNNNNNNNNNNNNNNNGTATAGACC
TTTTTCTAAGATGGAGCGAAGAAGATGACGTGTCAGTGCTGAAGTATCATCATCGCACAC
TTAAGGCTGTGGAAATACAGGCTGTGAATACAGAGAAGAAACAAGCACCTGTAAGCAAGA
AATTTGATCCAAATCAATCAAGCAAACGAGGAGTTCGAAAAGGATCAGACCCAATTCACN
NNNNNNNNNNNTCAACTAGGAAGACTTAAAAGAGGATAGGAAGGAAGTTGGAAAATACAG
AAAGAAACAGCATGTGTAACACCAGAGCAAACTAGAAGGTGGTAAAATGCACCTTCTTCA
CTTCCTTAAGGCTGTGTTTGGATTTAGGATTTGAGGAAAGATTTGCGAAGGAAAAGAAAA
AGTTAGGGGAAAAAAAATAGCTTATATTTCATTCATTTTTAACTTCCTTTCACAAATCTC
TCCCTAAATCCATGATCCAAACACAGCCTAAGGGGTTGATGGGTTGGATTTTCCATTTTC
TTTCACGAAGTTTAACTATATAGAATGTGCACAGTCAGGGCTGTTAAAGGACAGCTTTTG
AAGCATCTAGCAAGCCAGCATCTTCTCCACATAGTGTCGACATCAGAGTCAGTGAAGATG
GTGCTGGCTCTCAAACAGAAAATGTCTTCTTCTTCTTCCTCCCTTTTTTTTT
>TeaL_195044
CCCAAGCCATTGGTACCTGCAACTTTGCCAAACATCTCTCTTGGAAATATTTTATAAATC
AAAGGAAACATAACATACAGTCCTCTAATGATTAATATTCTTGGGAGATTATCTAGAACT
AATTAATTTATAAGATTTGAATCTTAATTTAAGGCAGTGTTTGGTTCCCTAGAATGAAGT
GGAGCCTAAGGAATGACCATTCCATCTCATTCCAATGAACCAAACAGAGCATTAATGTGA
ATTTTAAGGGGTAGAAACAGTAAATTTGCAATTGTTATAAATTCTTCAGACCCAAAAATA
AGACATTCACGTAGAATTTGAAGTAAACGAACTTTTCATCCCCCCAGTAAAAGATACGTA
CCATATCTAAGTTGAGTTAAGAAAAAGAAACTAAACCCCTTCAACTCTAGCTCATACTAA
CCTGCAGTTCGAATCCTTCCAGG
>TeaL_195045
TATCAAAGAAACATAGGAATTTATGGTCCTACCATGTGGCATATATGAATATACAAAGAA
CTAGTCTAATTATCAAAACAGCCATTTTATAAGGTAATATGGCAACTCTACATCAAGGAA
CAAGCCACACAACAGTAGTACCGATAGCTCGTGGCAATGATCTATCAAGGTAATGTCTCA
ATTTCCAACTTATCAAAGCAATATCATATAGAGGAAGCATGGCAATCCCATGTATTAAGG
CAGCCATCAATTACGACAACATGGTATTGCAACAACTTTCTCTTTCCAGATTGGAAAGAC
AAGAAAATATGGTGCTTTGAAGTCTCACTAAATAGTTAAAATCCACAAGAACTACAAATC
AAGGTAACAAATCATAAATTACAAGCTAAGATGTCACATTGTAAAATATGTTCAAATCTA
ATTCGTGAACTGATAAAGTTTCAAAGGAAACCACCTGATTGAAGAGATAGCCAAGTTTTA
TATTTCTAGCGGTGACAATAAAAATGGGGTTTTGTCATTACAGCAGGTGTGATTTATGGG
AGAAATGAGAAATGATAAACAAGCATGAATAAAGCTAAGCTGCACAAAAAAATAGTAGTA
AAAAACGGTACAAAGCTATCCACAAGTCATAGACAAACAACCTCCACCCCTTATTTTCTA
AATCTAATTGAAATTTAGTTATGGTAACATTTCTCAAGAATCTCTGTCTTATGTAAATTA
TACGATATGGTTCCTGTAGGTTAAGCACCTTTTCAAATGAAATATAGAACAAGAACAGTA
ACTGAGTTTACACAAAAACTCTTGTGAAGGTTGAAGAATTAGTTCTTTCCTCCCCAAGGA
ACTTTTGAAAAGCATGTCACTGGGGAGCAATCCTTTGATAATTTGGACTGATGATTACCG
TGAGTTATTGCACAGCATTATAGCCTTTGAGACATAGCTATCTATAATGGCAAGCTGGTC
ATCAAACTTGACTGCCAATGACAATCGACCCTTGCAACATGTAATGCAATCTGAATTTTA
TTATGTTATCTAATATAATTAGGTGCTTTTGTACTCCTTCCTCTATTTTTTAAATTTTAC
AGTTCATAAATTCATTATATTTGCACCAAAAGGATTAAATCTCAGTAGCATCATCAACTA
ACAAAAAGCATAATTTAAAACCATGAATAAACAATGTAAAACGAGACACATGTTTCAAAA
GGTGCCATAAAAAACCATTTCTGAGTTTACAAGTCTAAAACAATCTCAATACCTATCACT
ACGATGTCCACTAAAAAATCCATCATATATATACATATATGTGAGTGTGTTTTGAACTGT
ATTAAGCTTTCGATTTCTTTTTTTTTTTTTTTTTTTTTGGAAGGGGGAAAGGATGTCCAC
CTAGAACAAAAGCTTGTGTGTGATGTTTTGTATAATTATGTGGCAAGTTATTCTACTTGC
CTAACAAAAGCAAAGCAGCCTTTTGACAGATTGCCCAATTGTGGCCCTTTAAGGCCTAAG
AAAAGGACCCTTCCTAGCTACTCATCTAATATCCAAGTATAAACTTCAAGTTATTACCAA
GCGCGTTTGTTAAATATTCTCATTTGGTAAGATATTGTTTGTTTGCACAAATAAAGGACA
GAAAAATACCAACAACTCTAAAACCAATGACCACAATAATGCAATGTACCTTCTGAGATG
CAAGCCCAAGCATATAGTGGGCCTTGACAGAATTGTTATCAAGCTGAATGGCTCTTCTAC
AATCCTCCTCAACTTTTGTCCAATCA
>TeaL_195046
GGATGGGCACGGAGGGTTGCCGGAGTTTGGGGATGGGTGGAAGAGAGCGGTGGTTGGAGC
TGGTGGGGGGTGGGGATAGGGATAGAGTTAGGATTAAGATTTGGAGAGGTAGAGATGGAG
ATATAAATTGGAATTTTGTGATGAAGTAAAATTGTTTTTAAAAATAAATAAATGGGTCCA
AAGCAATTTGGTGGGGGACAAATAGCAGCAGTACTCTAATAAGAATTTGAGTGAATAATG
GGAATTTTGAATATCATTTTTGTTGTTGGGGGTAATATGCAGGCAATCACAATGCACATG
ATGA
>TeaL_195047
CTTGATCATTCCACATTGTCTTACCCTTATGGACATAATAAATTAGGGCCTGGACCTTTA
GGCAAGAATAATCTAAAATTGGATTTATCGCCAGAGTGCCCGATAATAAATTTATAAAAA
TATAAGATTTTAACGTCTCCGAAGCATGTAATGTCCTGCATTTTTTTAAAATTGTCGTGT
TGCTGTGTCCGTGTTGTGTATCCATGTCTGTGCTACCTAGGTTCGCTTTTACTTATTTGC
ATTCCTGTCTCAATTGTATTCTTACACCACCTTCTCTTTCAGGTAATGGAACTGAATGAT
AAAGA
>TeaL_195048
TCTCGTCGAGGGCCCATCGAAGAAGACCGAGCTCGCAGTCCCACGTCACGCCGCAGCACT
CAGCTCTCTTTCCCTTACCGGTCTCGTTATCCCAAAGATCACATTCGGCGCTGGCACCAG
TGCGCTCACGAAGCAGTGGGAGGAGTTTGAGGTTGACAAGAAGTGGACCGAGAGCTCGTA
CGCCAAGAAGATTGAGAAGGCTACCCGGAGAAAGGCGCTGAGCGACTTTGAGCGCTTCAA
GGTCATGCGTTTGAGGAAGCAGGCACGTTTCGAGACTCGCAAGGCTCTCGCTCAGGCCAA
GGCCAGCGCATAAGCTATGGAAAGGATGCAGCATACCCTTCAGCATCATGAAACTCGAGC
GAACTCCCATGTCTCTAGCATTGTTCAGGGAGCCATGGTCTAGGTGATCATATGGCTG
>TeaL_195049
CCTCTACATTGCAGCTAAGGAAGGATTTTTTGGTCGCAGAATAACACACTGCTTGCTGCA
CCATAGCTGAGATGCCTTCCCCCGTCTGTCCTGCTCCAGTGCGCCGATCGATCGAGTTGT
GGTGGATGGTTCTGGGAGCCTGGCCGAATGGCCACAGCTTCCCATGCGCAGTTGATCGCT
TTCCGTGAGCTTCCGTACCGGAGCCTGTCGTGGTCGAATCGGCTCTTGCTGAAGTCGAGC
GTGTCTCCGACTCTCCGTCGCGGCGCTCCTGCGACCAGCGATACCGGTAGTTGCTCTAAG
GGTCGGCTTGCGAGGTACCCTTGTACCTGCGCCCTTGTTGCTTGTAGTCTGCATTTGGCC
TTGTGGCTGGCCGGCGTCGCTCAGGTCGCCTCATCCTGCACCGAGCCCCGCTTCTTGAGC
TCGCGCTCGAGCACGGCGATGATGTCCCGCTGGTCCGATATCGTCAATTCTGCGCCTTGC
ATGCCCGCAGCCTGCTCCTTCGCCGTCTTGAGGCTGTCGCGGATGGTCGAAGCCAGGCGC
GCAATCTCCAGCTGACGCGTCTGATCAACGCCCGACGCTACGAGCTGGTGCAGCTCCACG
ATGTTTGGCCTTGTACAGTATGCGCTTCAACAATCCGACCCAAAGCACTGGAGCAGCACC
ACGACGTTTGACAGCAACGACGCAAACAGCGATGCGTCCAGCTGTCGTGTGTCTGCCGGA
TTAGATGCCTTGACGTCCATGCTGAAGCAGCTGTCGGCAGGCGCCAAACCCGAGTTCTGA
CGAACTTCCTTCAAAGGCAGCTCATCGTGAATGCACCTCTCTACATTCATGGATCACTGC
AATGCTGTGCTGATGCACCGAATGCCATGCATGTCTCCATTCGATCGACTTGCTCCTGCT
CACACAATTCGACTCTCCAC
>TeaL_195050
ACAAATAATACAATCGCAACATAACATTGAATATTTGGAAATTTATCAATTTTATTGTCA
AGTTCTAGAGTTTGAAAAATAAAATCCTTCTAATCAGAGCAAAAATCAAATTAACAGAAA
GTTATATCATGTAGTTATGTAAGAATCCCACACAACAATCTNNNNNNNNNNNNNNNNNNN
NCACACAACAATCTTACAAGCACTTTGTCAATCATTTTTGTCACAATGTTAACCCTCCAT
CTGGTTCCATTAGAAAAGGTAGCAGAAAATGGTCACACGACAGACACATGCACTGCCTGC
GGGGTAATTGACACTTCCACCCCATCAAAATTTTACCTCATTGTGCTCCTTTTCAGATGC
ACCACCACAAGGAGTGGCAAGGCACTTCACACCAACCTAACTCTTCTACTTTTGTGTTCA
CCATGCAAGGTGCTCAGAACCTCAATCATTGATCTAGATTATATGCATAGTCCAACAGAC
TGCAAACAAAGAAA
>TeaL_195051
CCCGACGGCGAACTCACCATCAGTATGTCTATACACATACGTTTCATCTTACTTTGTTTT
TAACTTGTCAAATGATCGGCTAGGGTTTTTTAATTTAATACATATAGGGTTTTTTTGGTC
CTTGATCTGTTTGTTTTGTGTTATCTATTTGAAGTTTACTTATGGATCTAGGGCAAGGAA
AGCGAAAAAGGTGTATTATGATTCGTCAACTTGAGTATTAATTTGTTTTGGTTTTTGTTA
GAGAATATGTTTAGGATGCACAGTTAGGTGAAGTGTTCTACTGAGTTTTGTGGGTATGAG
TGCAAAAATTGAATTAAGAAAGTTTTGATTATTGTACATTTTCAATGTCATCAAAGATGC
TTTCAAGATCACACTGATTGTCTGCACCTGAGGTGAGGTCTCGTTGACCCACTCGAATTT
GTTCAATTTTTATCATTCTGATCGCTGTAAAGAGTGTAATTTTAATTTGTATTTTGGTCA
ATTGACGCTTATTTTATAGCAATTTATAAGTTTGGAGTGTTCTTGTTATGTCACCTTAGG
GGAAGGGGAAGAGACCCAAAAGGCAGCCAAGAGTACTACTCCAAAGCTACAAAAACTCAA
ATCAATTTCAACACTAGTCCCATAGAAGAACCCAATACCAACCCAATTTTCAAATTTGAA
ATCTGGGTTCTTTATCTCATTTCAATCAATCAATCAATCCGTCTTCAATGTGTGTATATA
TATATATATACACATGTACAGGGCATTAGTCCAAGACTACCTCAAGACTTAGATCTTTCA
TTCTCTCTCTTTCATCAGGTTGACAGCTTGAAGGAAAAACTCCTTCAAAGAGTAGAACAA
GCTTGATTCTAGAGAAGTAAGCAATGCTTCATTGGATCATGATGGA
>TeaL_195052
CCCTCAACCAAACACAGCATTAGTATGGTAAAATTTTGCATTGTAAATTGCCTGCAGAAT
TGAAACAAACTTTTGGCAAGGTGATGGATGGACATTGCCAAAAGTTGCTCTCTCTTCGTC
TCTCTCGTGATGCAGTTCCATGCAAGTTGCAGATAAGATGAGCAGTCGAGTTTTTTTCAT
GTTACTATCTCTTCTCTCTCCCCTTTCCAAGCCGCCGCTAGCTCTCTCTCTCTGTGCGCG
TAGAGGTGGCAGCACCACCAATTGTTGCTGCAATATAGGCTTGTGCCAAGAAAATTCACA
AAATATCAAAACACGACCTTTTTATCTATGAAAATAATTTACAAACAAAATTTCCTTCCC
AAAAAAAAAAAACACTTGATCAAAATGATGTCGGTGACAACGCTAAAATTGTAAGTTGTA
ACGAAGGGTGTTTTAGTTGGAATTGGAAATGAAAGGAGGATAAGGGGCACATCTTTTTGT
ATGGAAATTC
>TeaL_195053
GTCGTATAAGAGCCAATCGCTCTACAAAACCAGAGTCAAGAATATGATGTTGGAATGTAC
GGGAGTATTGACAAAATTGAAAATTTTTGAATGGAAAAAAATCAAATGTTGTCTCATATC
AGAAGAAAAAAGTTCAAAAAAGATAGAAAAAGAAATGTATATAGTAGGCATATGTGCTGT
TTCTCTATTGATTTATGAAACTCCATGATTCCAATAATATCTTCATAAAACTGTACTACA
AATACCTCAAGGAAAAATGTGCAAGCTCCTATACTTTCGTATATTTCCTGGGCAACATAC
ATAAAACTTTTTAGCAAGTCTCCAATCAAGAGAAGCGGGTGACTAGTCAACAAGTGTCCA
ACACCCAAGCTACCAATCAAGAGAGGCACCTAACATTTAACACAATATCAAGCCCACAAT
ACCTTGTCTCCTAACCATGGTCCTGACAGAACTTTTTCCTATATATCAGATGGTAGAGCC
AGCCTTTAAACTTTTACCCTTTTCAATCACCACCAGCATCACAAACACAAAATGTTAGGC
TTATAAATCTTAGGCTTCACAATCTCACAAGATGCCATGCTAAATAAGCAGTGGTCAAAC
TCTTTTGGAACTAGACCTCACAAGCATCCAAACGAAATTTTAGACTTCTTAAAATCTAAC
ACAAATACTAGTATCTCATAGTTGCCAAATCCTTATGACCAAATGAATATTAGGTCCTCA
AATTTCAACTTGTTCAACAAACTGCTACGTTGGGTTCCAAAGCTCCAGCACAATAGTATT
CTTATTAAAAGGATCTCCAATCCAAAGCTCCTTAAATGATTGACGGAGTAAACCTAACAT
ATACATGCCCCAATGTTCTGTGCTACTTTTTACTCACAAAACTAACCTCAAACTTCCCCA
CTCACAAACTACATCCTCTTTATTTTCATTTACCAAATCTGTGACCAGTTTCCTGCCTTT
CAAGCAGAACAGGGGATCAATCCACCTTAAAAAATGGTGACCCAATGCATGAAGCTCTCG
CTAAAGCAAGGTGTGGAGAGAGCAAGATACACGCAGCCTTATCCCCATTTCTGGATAGCT
GTCAATCAACCTACCAGTTAAAAAATAGCTGACTAATTGTTCAAGTACAACCAAAACTTC
AATGAGATATCTACAGCTCCAAATGTACGAAATTTACCTCAAACTGTACGGTTAACTGCA
TACTAAAAGTACAATTTATAAAAGAAATTAATCATCAATGTTGAAATCTCAAACAAGTGT
ACTAATCAATTAATTTAAAAATAAATAAATAAGGGTTAACAAGATGCTCCTGCCTGTGTC
CAAACTTTTCATGAAATAGATAACATGCAAAACCACAATATAAGCTAAGCAGAAAATCCA
ATATGCAACTAGGGGTAACATAAGATTGAATTATTAATAATGCCTTACCTAAATCTTTCC
TTGCCTGTTCTGT
>TeaL_195054
ATGGGCTAATTATGACTGTAAGTTTTGTTTAGATTTTTATCTCCAGCTTCAATCATCTCT
CTTTATCATGTTAAATAGGTACATAGCAAAATTAAACTAATTTTACAAGATTAAGATTAA
AGTTTTGTTGAAATCCTTGAATAAAAAAATTTCTGATTAAAAACCACCAAAAACTAATTT
GGTGAAAAATCAATGAAAAATTCAAAATTCAAAAACACCCATAATTTTTGTATTGTTTTC
TTTCTTGTCTTATTTACCAAACTGGTTTTAGTATTTTTTCAAAAAACAAATAGATATCAT
TTTGAGTCTGCAATTGAACTCCTGCCAAATACAATTATATCAAAAGGTCGATACTGTATC
TTAACTACTTTTTTTTCAACTTAACCCCATTAGGTTCGTCGTCTGTAAATGTCTCCG
>TeaL_195055
TTATATATATATATATATATCCTGCAATCAGAATGAGAAAGCAGTGCTGGAATTATTGGT
TAATTGAGCACAGGAAACTAATATGGACGAGAAGTTTGAATCAAAAGGAAGAGTATGCGT
GACGGGTGCTTCTGGTTTTATCGCTTCTTGGTTGATCAAGAGGCTTCTCTTGTCTGGGTA
TAATGTCATTGGAACAGTTAGGGACCCCGGAAACAATGAGAAATTGGGGCATCTGTGGAG
GCTGGAAGGAGCCAAGGAGAGACTTGAGTTGGTGAGGGCTGATCTAATGGAGGAGGGCAG
CTTTGACGACGCAATCATGGGATGATCCAGTTGAAATTATTTTCCAACATTGCAATTTTA
CTATATGGGCCTGCTTCCATGTACACTGCAAAACAAATTATAATATCCCACTACGCATTT
TGAAGCTCATCACACCAGCCTCTTACCTGCAGCTGCATTAACTAATATATATTTATATAT
ATGGCCTTCATCT
>TeaL_195056
GAGAGGCGTTGTTTGATCTCTTTTTATTTATTTTTTTTTAGGTGTGCATTAAATTGTTGA
ATTTTCCCCAAAATTTGAATCAAACCTCAAAAATTTTTCCCTAAAAATAAATTCCCTTGT
AATCTTTAACAAAACCCTAGACTCTCTCAACTCTCTCTGTCTTTTCTCTCTGTATAGAAC
CCTTTCTCATGGTTTCCTCTCACCTCATCCCATCCATCCATTCCTTCTCAGTCGATAGAG
GGATTTCTACGGTGGTATGGCAGATTGATGATTGTTTGTTGGTGTTTCTGCAGCGATTTT
CTTCATCATGTTCCCCCTACAACTGGAAGTTGCCATCATCGTTCGATCAACAACGACCAT
TTTGCCACGGCCAACCCCAACCCCAACCCCTGTTACAACCTCTAACCAGCAGCACCAG
>TeaL_195057
GCCCGTGATCAAGTTTCCAAGGCTGGTGCTTCGGTCGGAGGCTACTCAGTTTCTGCTTCA
GGAGTCGCCGCCAACGACCCCAATCGTCAGGAGGGCAGCTGGAACCAGACCATTGGAAGT
GGTAAGGAATTTGTCGGAGGCGTCCTGGGTATGGAAGGCCTAAAGCAGGAGGGCCAGAAG
CAAAACCAAGAAGGCAAAGCACAAGAAGCCCAAGGACAGCTCAGCGATCTCGGATCTGGT
ATCGCGGACCGTGTCTCTGGCACGGTCGGCGGCGCTGTGGCAGGCCTGACGGGTGATAGA
GAGGAGCAAGCAAGACGCGCAGCTCAGCATGATCAAGGCAAGACCCTTCAGCGTGGCGTG
GAGTCTGAAGTGCAGAAACAGGCTGAGGCCGAGCAGCCAAAGTAAGCGCTATGCGTCTGA
GAAGCGTCGTCAGAGGACGCCATGATAAGACAGTACGGCAGAGGATAGCACCGAGATATG
ATATCGAGAATACCCCATGAAGTTATGATTTGGTTTAGTACTAGGAACAGTC
>TeaL_195058
CAAACGCAGCCAGAGCAATCAAAAAAGGATTTTGTTTGTGAAAACACAGCGCATACATAG
CTTTTTCTTGAAGCAAATGACCTTAACCCTAGATGGTGTCAGTGGATCACCAATAATCAG
AATTCATTGAGTTTTTCCCAATGGCTGCTGCAAGGACCCAGAAAGCCTCCCCTTCCACGT
CTCGATGTACTTATCAGGTGTCCTTGAGTTTCAGCAACAAAGACACCGGTTGGTCCTTTA
CAGATCATCTTTATACAGCACTGGTGCGTGCAGGAATTCACACTTTTAGAGCTCATGATG
AGCTTGAGAGAGGAGAAGATATGGAGTCAGAATTTCAACAAGCAACCCATGAATCCAAGA
TTTCAATAATTGTCTTATCAAAAGATTTTGCTTTGTCAGAATGGTGCCTTGATGAACTTC
TAAAAATTCTCCAACGGAGGAAGGCTGTTGGACATAAAATTTTGCCAATCTTCTATAAAG
TGAACCCGTCTGAAGTTCAGATGCAGATGGGGAGTTTTGCAGAAGCGTTTGCCAATCATG
AAGAGCAATTTATGGTGGAAACAGATGAAAGGAAAAAGGGATGGATGGAAAAGGTGGAGA
GGTGGAGGGTAGCCCTCAAAGAAGTTGCAAATGTAAAAGGGATGGTCTTACAAGATCAAG
CTGAT
>TeaL_195059
GAGAGAGAATTGCAGGAATGCTTCCTGAATTTTGGATGGATTAAATGGCTAATTTCAACA
GAGAGCAAAAAGTGTTTGAGACAAAACAGTGTATATCGTGTGTGTGTGAGAGAGAGACGG
AACATACATATCGAGCGCCAAATTAATTGGTTTCCCTCTATAAAAAAAAAAAAAAAAAAA
TTCAACATTTTTGTGACTAAATTATTTTTTTGTCTCCAAATAGTAATGACTAACGACTAA
TTGCTTTGCAGCCAAAAGATTAAGTAATAGCAACTAATATATTGGTAGCTAAACGTATCA
TTTGGCTACTATTTTTTTTTTTTTTTTTCTGGTGGCAAAAATTAAATATATGCCAACTAA
ATTGTTTAGCCACCAAAAAGTGTAAAAAATGTCCATAATATTTGGCGACTAAACTATATT
TTTGTTAGCAAATAAGCTTATTCCACGACTAAACCTAGAATTAGTAGTGCAAAATATAGA
CTTTTGGCGGCTATTTTTATTTTTTTTTTGGTCGCCTATTACTATATATTTAGTGACTAA
ATTTTTTTTAGTCTCCAAAAACAATATATCTCGACTAAATTAAAATGGTAGATAAAATGT
GAACCTTTGGCGACTACAAAAAAAATTAGTCACCAAAAGGTATATTTTTGGCGACTAAAT
TTGTTTTGGTCGCTAAATGTGTAGTTTGTTGTAGTGTATATATATTTATATTTATATTCA
CACATTGAAAAGGAGATCCACAATTACCATTAGTAATTTTCTAAATCCTGTATCTCATAG
CTTAAACAATTATTAACAAGAGAACTGAAGCAATTATTTGCAACCAAATCAATATAATTA
CCAATT
>TeaL_195060
GTTGACCAACAACTCTGCCTCCTGTGTCAAATGACGTGGGTAATTATGAAATCACCATCA
TTCATATCCTCTAATAAATTCACAAAACAATATATCTTCAGTAAAGCAAGAAACTAAGGG
CAAATTACACTCCAACCCCTCAACCAAAAATTGATACATTTTGCCCGCCCCTAATCTTCT
TATTTATTTCAATCTCAACATGTGTGTTGTGCATGCCAATTTTATGATCCATATGTTCAT
ACAAGAGCTGATCTATTTACTCATATGTGTGTGTGTGTGTGTGTGTGTGTGAGAGAGAGA
GAGAGAGAGAGAGAGAGATGTATATAACTTCTCTCCTATGAAGATATATGTGAGAAAAAA
TACATGTACATGCCAATTTTATTGACTATAGAGAAAAATATACACATAATCATGATATCA
CACACATAAATGCATATAAATCAACTTTTGAATAAACAATTTGGTCATAAAAAAATAAAA
TTGACATGTACAAATTGAATGCCACTTTTCTGCCATTTCATTACAAAATGTTAATAGAAT
GTTGAGATTGAAACAAATAAGAAGATTAGGGGGCAAAAAGTAGCAATTTTAGTTTAGGGG
GTAAGGTGATAATGGCCCATCGTTAACGAGGTAAAGTGTATGTAAAGTGTAATTTTCCCT
AAAATTAATTAAAACCACTCATTCTGCATCTCAATGCCAGATCAAGGTATAATATCAAGG
AAAATCTGTGTGTGTGTGTGTGTTTGGATGCACAAGAGAGGGCAGCCACTTATTAAAGCA
TCATTTGCTATACACAAAGAATAGTGCTATACAAAAAATAATAATAATAATTCATACCAA
AACTTTATTTAG
>TeaL_195061
GATTTGGGTTCTAATGATGAGAAGTTTGGGATGTGCATTGAGATATATAATTTTAAAATA
AGAAATCGGCACTTGGGCGCTCATTGTCTCTATGGTAGTCACAATTTCATTATTTTCTTA
TTGAAGGAGGTAGTGATTGCTGTGGGTGGGAAGTGGTGAAACCGTTGTAGTGGTGGTGGA
GGAGGTGGTAATTGTGGTGGTTGTAATCACCCCCTTCCCCTTCTTTGTTGGGTTGGGTTT
CCTAATTTGTGGGATTTATTTTCTTTTTCCCTGTGCTGAAATTCTTCTTATGCAAAGATA
GATGTTTAGTCTGCTTTAGAAACTAATCGTCAGATACATTTTTAATGCTTCAAATTCTGA
TAAATGAGATAGTCCTATGTTTGTTTATGGTTGTGAGCTAGTTACTCATACTTGGTATGT
GCTAGTTTAGTGGCTTTGTTTTTATTATTATTATGTTTTATGATTGGCAAAGACCGAGAG
GATTGAAGGCCAT
>TeaL_195062
CATCTGCTCCTCATCATCATGGAGGTATGGTTTTCCAAATTGTGTTATACAAACCATTTC
ATGATTAGCAAGCTCTCTAGCCCTCCACAAACATGTCATCAATGTTTTCTGTTGGAAATT
TTAAACAAAATTGAGAACTTAATCTCAAAATTTCATGTTACACGGGAACAATGTTACCAA
AAAACATAAATACCCTAGGGATTATGTTTTTAGTATACACATTCCGAAATATGGTACACT
TTCGATCGAAAATGATAAATTAAACAATCTAAAATGATTCCAAAAATATTTTTCAAGATA
TTTCCTAAAGATTTCTTAAGAAGAACAAGAAAATCAAATATTCTGAACTAAAACCTCATA
TGAGTGAAGTTTTGATAAGACAAATCATCAAAATGTATAATTTAAATTTTTATATTGTAA
TCTACACAAGTCAACTCCTATCATACAATATTCTAGAGCATGTATGTACTACGTTTTTAT
TCCCGTTCTATGTACCAGAATGATCAACGTTCTAGGTAACATAGCACGGGAATCAGTGGT
GTTGGCAAGACATGGGTGCCAAACAACTATAAAACATCAACTCTCATCACAAGTAACTCT
GATCAAAATGTAGGTATGCTCATTCCTATATATATATATATGTTCATTTGTCTAAATATG
TTCTACAATTCAAAGGTTAAGTGAGGAGTGATTTATCAGATATTTTTCATACACAATAAG
AGATTTTTACTGATGCTGATGTTACTAAGTTGTTGGACATCCTATTTTCAGTTCCTGGAC
CTGCTGGCATTGG
>TeaL_195063
AGAGAGAGAGAGCATACCTGTCGTCCTCGCCGCAGCAGCACCACACCACCGCACCACCGT
TCGCCGTTCGGCTTCGTAGGGATTTGGGGCAAAGAAATTGGTTTGAAACTTTTAGGGATT
TGGATTACGTTTTTGATCGAGCGGCAAGATGAATAGGGAAGAGCGGGGGCAAATTTTCAC
TTTTTGCGACGGTAGGTTTTACACCGTCGCAAATGGCATGTATTTTATGCATAAAACGGC
GCCGTTTAAATTAGATTTTTTTGCGACGGAAAATTGCCGTCGCAATAAGTATACTATTTG
CGACAGCAAACGTACGCCGTCTCAAAACATTTATTTTTTGC
>TeaL_195064
CCGGCTAATACTTATACCAGAAGAACCAGATCAGAGATATTGTCTCATGCAGCAGAAATA
CACAAAATCTTTTGATGGGGTAGCGTGATTCACCAGACGGGAACCTTGAACGCGTTGAAA
TCATAAGTCCAGCTGTCAATGGACTCCTTATCGTTCTCACAGTCGAAAACAGTGGTGTTG
CCGCGCCAGACGGGACGCGTGGGCCACTGGCAGAGCATTTGAGTTTCACCTGCGAAGTCA
CCAGAGGAGACCGTAGAGTTGAGGTGTTCTGGCTTCTTCCCGTTCTCGACCCAATCAATC
ATGATGTTCATGTTGTTCTGAGGGTAGGGACCGGGCTGCAGGCTGTTGCTACCACAGTGG
GCTGCGCCGGGGACGAGGTAGAATTGGTACCAGTCCTGGAGCGCCTGCTCAGCCTCGGCG
TTACCAAGTTCGCCATACATGGCCGCCCGCACCGACTGCCAGTAATGCACAGATG
>TeaL_195065
ATTCAAGCAATCGATGGCTTCGAGGTAAGTGTTCTGTATTTCACCCAAAAAAATGTATAT
GCGTTTGTGTTGGTTATTCTTGTGTTTGGTAAACACAAAAACACAAAGGAAATATAGGTC
TCTTCTCTTGATCAAGATTTTCTGAATTTGGCAAAAGAGATCAATGTATTCTTTTACATC
TGCATTCATGATCAAGGATTTCTTTATTTAGCAAATAAGAATTCTCTCTCTCTCTCTCTC
TCTCTCTCTCTCTCTCTCTCTCTCTCTCTCTCTCTGAAGAAACATGAAAATTTAGAAGAA
CAACAAAGTACAAACAACAATTCTTAATTATGCGATCTAAAACTCAATAGCATATACGTA
TC
>TeaL_195066
GTCTGTTGTTTGCAGTACATTGTCCTAATCCATCGAGCTCATCTGATAGCTACCACGAGG
TATAATCGGGCCTGGCATCCCGGGTATTGGATTCCAGAACAGTGTTTCGGCGGTATCGGT
CGTGGGCGAAGTAATCGTGGTGGAAACGTTCGAAGGTACGGTCGATACGGGATGTGGTTG
GTAGGCATATCCTGGGAGAGGTAGGCTAGCATTGTATGTCGTAGAAGTTTGTCCAACGGT
AGGGGATTGGACGCGTTGATTTGCCGGAACGCTTCCTGGTCGCGTGATTGCCGGATGCGA
TGCTAGCTGCACACTACGAGGACCACCAAACATTGATAAGCTTTCTCTTCTATCTGGATG
TCCTACTGGGG
>TeaL_195067
GGAAAGATCGGACGTACCGCCTGCGGTTCCGCTGCCCGAGCTCGACGAAGTGACGTTGGC
CAGTTCTGCAAAACCGACTCGTGCATTGGCATAGTCGTAGATGCTATACACGTTCTTCAA
AAACGCATCCCCGATGATGGCGATCGTGTTGCCGTTCGGGTCCTGCGCGTCCTGCGCGAC
GATGCCAAAGACGCACTGCTCGCGAGACGAGTCTGCGTAGCCGAGCAGCATGTCGCCGAG
GTCGACCTCGAACTGCCGGCCGGCAAATTGCACGCCAAAGGTGAAGGTCGGGGTAGAGCA
CGGGATGGACCAGTAGCCCTGCCCGCCGTACGACTGTCCTTGCAGCTGCGAGTAGAAGGC
CTGCGCCACGCTCGTCGGAACGTACCACAGCGAGGTACCAGTGTCGATCGCGGCGTCGCA
GTCTGTCCCGCTGACGACCTGGCTGTTGAGCACAAGACCTTGACACTCGACTTCCCAGTA
ACCCTCGAGGATGACAGGAGTGTAGGTGATGTCGCCCGACACGCGTGCCGAGTTGATGGC
CCCGACCGTCATCTGGCCACCGCCGATAGTCCCGCTAGACTGCTGCGTCAAGTCATAGGC
TCTCTGCAGGTAGAATGCAAAGACGTTTGATGCCAGGCTGCCCGACTTTGCCAGATTCTC
AAACCACGTCGGCGCTCCGCTCGAGGCTATACTCTGGAAACCCATTCCCATAATCCCATC
CGATCCGCTCGTTGAGAAGATCGAGCTTGTCTCGTTGGCGAGGGCGAATGTCTGATCTGT
CACAGAGAGTCCGGCCACTGTCACGGTATCGTGTGCGAGCACTCCTGCGGTGTTTCCCGT
GCCGTAGCGGATGTCCCAGGGTGTGTCCGTTTGCACCAGAGTCGTCGACTCTGAGACTTT
GAAGTCTGTGTGCGTTGACGACTTTGTCGGGACCCAGAGATCTGAGGAGCCGGT
>TeaL_195068
CCTGAAACAAATGTAAATTAGACACTGTTAAGCCCCAAAGCCTACTATTGAAATATATGC
CAGTTTTCAAATTTCTGAGATTCTGCAACCAATTGGAGCTTTGGGCAGAACCCTTGCACC
TCATTAGGAGATGAAGGGTTCAAGTCTTGCCTATGGCAAGATTCCCCCTCCCCTAGGCTT
CAGCCTCCAATGTAACTAAAAAATAATTCTGAGATTCTGACTCAACATAAAAGCAGTTTC
CACGTTTGTTCCTCTCCATGACGCATGAGTACTCCGAAAATATTGCCATACGACAAGTAC
CTAGTATGAGTACGGGTAAACATACCAGTGCACTTATGGTCCAGGTATGGCTTGGGTATG
GGATGGGTATGTTTCAGCTTCAGGAGGGTACTTCTTCGAAGCATATATGTAATTTAAACC
TACCCATCTTGTACCTGTGCCATACCAATGTCATACATTTCAAGTACTTTTGTGGGTACT
CTTCCATACAAATAATTCAAGCCTTAAAATTTTCAGCACAAACTAATTTCTTAACCAAAA
CCTAATTCCTTATGCATGTGTGTGTGTGTGGGTGTGGGTGTGGGTGTGGGTGTGGGTGAG
AGAGAAAGAGAGAGAGTGCTGACTGCACCTTCTATGTATGTTTTCATTTTCACATTTCAA
CAAACTAAAGTATGAAAAAAGCAACTTGACTGAACATAAACTACTCTTTAAAACCAAAAG
TCCAGACCCATTCATGAAGCTTCCTCAAATACGAAGTCTGATATTGCAAAATACAGCAGT
T
>TeaL_195069
AGACACTATTATTAAACCTAAACAACATCTCAACAAGAAATAGCTTAGGATTAGGGGAAC
AACCTAGCTTTATTAAAACCAAACGGATTGTTAACTTATCTAATAACCCAAATGCTATCC
AAGGAAGTTTCGTAACATGCATTAAAAAAAGAAAAGAAAAGAAAAGGAAAATGTTTGGGA
TCCCTAAANNNNNNNNNNNNNNNNNNNNNNNNNNNNNNNNNNNTTTGACCCACAATGACA
TGGCATGCTACGTGTCAACTTCTGATTTGTCACAAACTCAACCATATAAGGCCCAACTCC
GTTGCCATATCATTGTGGGTGAATTTGGGTATAAATATTGTGGGTATCTAGCATTTCTGC
ATAAAAAATGTTTGAAGTGCACTGGATAGCAGTTGGCCATGATTGTTTACCTTCTGAGGT
TGGAAGATCAGT
>TeaL_195070
GTGTGGATATCTCAGTCCGTCACTGAAAAGCCGGATATACTACATGCTCAGCATCTTTCG
ATGCACCCATAAAAGTTGAAGACCGTGAACCATGATTAACCACTAAACGCCTTGAAACCC
AACCCCAGAACCATCATCAACCCGAAATGCTTGTCATACTGGGCTGCTCATGAAAGAAGC
TTAACCGCGCTCACCACGGAGACGGCGAGCGAGCTGGATGTCCTTGGACTGGATGGTGAC
ACGCTTGGCGTGGATGGCGCAGAGGTTGGTGTCCTCGAAGAGGGCGACGAGGTAAGCTTC
AGCGGCTTCCTGGAGGGCGGCGACGGCGGAGCTCTGGAAACGAAGGTCGGTCTTGAAGTC
CTGAGCGATCTCCCTCACCAACCTCTGGAAGGGCAGCTTGCGGATGAGGAGCTCGGTGGA
>TeaL_195071
GGAGGAATGATTTTATAATTCTACATTGTTTTTCTTTTATCGCTAGATCCCAAAGTTATT
TTTTTCAAACTTGTGTTTCATGTGTATCTTGGCAAAGTACACGTCACTAAGTGTCTGAAA
TGTGTTTGGATCTGAAAAAATTAAAAACCAATAGAATACATTTGGATGTGTGTCCAATAC
ATGTTGGGAAGTGTTTGTTAGTGTCTGACTCCATGCTGCTTAGGTGGAAAATGGTGGTCA
TCACATTGGATTTTTGGTAAAATGTTGCCTCCACACCTTGTTTTCATTTGTGATGAGGGT
CCCTCTCTTATTTTTTTTGTATAAAAAAATGGTAACAGAACACTGAAAGTAGCTAAGCTG
ATCTACTCTTTTTTTGTTAAGCAGGTGGGTTGTACTTATCCAGGGTTTACCCTGGGTCTC
ACCGAAGGTGGGCTCAGGGGGTTCCTCGTAATAATTAAAAGAACAAAAACAAAAGTAAGC
TGATCTACTTGATTTCATCGCAGGTCAAGTGCGCACAAATCCTC
>TeaL_195072
AACTTTCATGAACTCTACATCTCCAAATAAATAAGTTTGGTCAATAAAATTGACTTGTAA
ACATCCCTAAATACATTGAAGGAGGGTTTTGGAATTGAAAGGCTGTCAAATTCTTTGTAG
CCCGTTCACAATAAGCCTAAATTTAAATACAACGAGCTTATCTAAAAAGTATAGCATTGC
CTAGGATATATATTTAAATGGACCAACATGCACTTAATGCTTTTGTGAAGTTGAAAACAA
ATTAATGAAACAACTTGAAAATGCTTAGATGGATGTATACCTTGTAACGATGATAAGAAT
C
>TeaL_195073
CAAAAATTAGTTGCATTCTTCACATACATGCATTCCACAAGAAGCAAAACTCCCACTCGG
GAAATATCTGATCTTCTAGTGGTGGTGTATATGGAGTCTCATCTCCTGCAGATTCTCTAA
ATACCTGATGGCCACTCGATGCATCAGGAGCCTGTTTGTTGGGATCCAGACTCGCCCCCT
GTGACACAAAGGCCATCATCTTAACTCTCATCTGCTGTAAATGTATAGAAAACTCTACTC
ACATCTCCTTCCTCAGCTCCTCCCTCAACTCATCCTTTAGCTCCACACAAACCTGCTGGG
TGATTTGAACAATAGTCGAT
>TeaL_195074
ATTGATGCATTCTTTGATGAATTTCACCTTTTGGATCTCATCAAAAAAAAGCTCCATACT
ATGCATATTACTATCATCTGCAAACATCACAATCCCATCTAGTTTCTCTTCTCTCACAAC
TCTTAAAGCTCGAAGTCGCCCTCAACTCTCTCTCGGCTGCAATTCCACTGGACCTCATTT
TAATCCATGAACTGATCTGAGGCAATCAAGACACCCAATCTCTCTCTCTCTTCCTCTTGG
CAGAATTGAATACCCACTCTCTCTCTCCTATCATACACAGATAAACACATTGTTTTTATT
ATCACTTCCTCTCACTCTCTCATAAAATAATACTCCACCTCTCATGGACCCGACAGACCC
CAGACTCATTATTATGCTCTCTACTCTCACCTTCTCTCTCTTTCCACTTTATCACATGGG
CTTGTCCCCTCTCTCTCCTCCGTTTGATTTCAAAATCCATTATTTTTATTTATTTATTTT
ATTTTATTTATTTTTGGTTTGGTTTTTGTTTTTGGTCAAGAAAAAGGTGGATATGATCCA
ACCTTCCACTTGCGCACACACACACGCAGAGAGAGAGAGAGAGAGAGAGGGAGAGAGGGC
TGTTGATCATCGGCCCTG
>TeaL_195075
TGAGTTTTAAATTTTTGAAATGAGTTTTGAAAAGGAAAAATTTATTAGAAAAATTATTTA
TAAGTCCTATTTGAAAGACTTTATTTAATGTGAAGTCCTATAAATATTATTTTAGAGTTT
GAAGCCCTATTTAAATAGGAATGTGTTCCATAAGGTCCTATAAGTTATAAATGAATGATA
TTAGTGTACTATTATACCCCTAATTTGTTTCCATATTGTACACTATTTTCTCATTCATCA
TATCACATTTGGGCAGGCTTGTGTGTATTTAATATTGTGATAGTTGATACGTTTTGATAT
GTTTGATGTGTGGAGTGGTGTGTATGAGTTCATGGTTTGGTTGGGGATATTTGATCTTGG
TTGTTAATTGGATGTCGAATGTGAACCACATCGTAGGATGGCAATTGTACATTAGGACCT
GGATGATCGTGTTACAATGCATATTACATTTAGTGTATAACGTTAATCCACATACATCAT
GTAGTAGATGACGTGTGTTTGTTCGATTGCATATGTGTTTGAATGTGTATCGTGTCTTTG
TTGTAATTAATGTTTACATACATGTCAAAGTACATTGCGCAAAATTATTGAGGATTTGGG
TTTGTAATTGAATGTGGATTGAATCCCATTACTCGATGTTAAAGTTACACTGGGTTGGGA
GTGATGATGGTTCAATACATGGGTTGGGTTGCGATGTTCCATATTACATTTAGGAAGTTA
CATTATTTATAATTTAACGGTGGAGTATTGGAATGTCACGTTAGGTTTGAAATGTTACAT
GGCTTGGATTTGGGATGAGAAGCATATG
>TeaL_195076
CTTCACCAAATCATAGTCATCAAATTCAAATTTGACACTAGATTTGGTGAAGGATGGGAG
ATTGCTGTAATGAATTATAATAGTGACCAAAACTCATCATAGTTGTAAGGAAAATGCTTG
ACTAAAAGGAATTCTAGCAGTGGCATTAATTTGTAATTAGTTAAAATAGAAAAAGTAATT
TTTTAACTAAAATTTGGCTGAAATTTAACTTAGTTTGATGGAGATGCGTATTCTCTGTTC
TTGTTCTGGGTTATGCACAGGGAAAAATGACCAACAGTAAAGGAACACTAGTTATTGGCT
ACAATTCATCGGAACATACACCGGCAACAGAATTAATTGGCAGCAATGTAGATATTCTA
>TeaL_195077
TAGAAAATCAAGCTCGAGCTCGGCTCTAAGCTCAATAATACAGAGAGAATTCCGCTTGAT
AATCAAGCTTGGTTGGCTTATAAAATATTATTCTATATAAGATATTAATATAAAATAATA
TATTTATCCTATAATTTAAATAAATAATAAACGAGTCTAAAAATGTGACTCGTGGCTTGT
TTATAAACATAACGAGCTGAGTTGAGTCAAGCCGAGCCTTTCCCGAGCCAAGTTCGCGAG
TAGCTCGGTTCATTTGCAATACACACTAAACAGACACACATACAAAGGAAAAGAAAAAGA
CAAGGAATATGGATGTTGATTTTTCCATGAACTTTGACAGAGAATGCATTTACAATAAAG
A
>TeaL_195078
CTAAGCAGAAATGTAGTGTTCCTCAATAATTTCAATTAAATCATCTGAGAAAATTCATTC
AAAAAATTCAATCCAATGTAAAAAGATGCATGTGCAGTCCTCATGCAACTTACAAGCAGA
AAACAAAAATTTCCCCCACAACATTTGAGAATGTGAGGCATGTCCCATAATCATATCCAG
TTGATTGCACATTTGAGATTGATATCCCCAATTCTAAACAAAACAAACTCAGAATTTAAT
TAACCTAAATGCAGAGTTTGCACACTGGTATACCACTGCTTATCTTAGCTATAGGATTGA
CAAAGAAAGAAAACACAACAAAAGTAAGCCATGTATAATATCATTAGAAAAACATCCGCT
ATAAGTTGAGAAAACTCCAATCAGATTCAGCATAAACCAGACATATGTTTACCTCACTAG
AATCAAGGAAATATCAAAATAGCAGAGGTGAATGAACCCAACTTAACTGATTTGTCCCAA
TCCCCACTGGCTCTTTCTAT
>TeaL_195079
ATATTTGGTTGACTAAAAAACAAATAAAAAATACATTGCAAATGTGGAATCATCATTCAT
CATTATAAGAGAATGATCATTCTATAGAGGAGCCTATGGAATGGCCATTCTATTCCATCT
CATTGTAGTTAATCAAATAGATTACAAGAGATCGATATCTGGAATTTGTTACAAATAAAT
ATCTTTAATGTTGAGTTTGTGAAGGTAACCTGCTTTTAGCCATTGCTATTATTTGTAGGA
GGAGAACCTGACATGTTACTTGGGAAAACAAATTCTTGTGTCATGTTAGGAATGTTTTAC
TTCTAAATGTTTAACTGTACTCCATGAATTTTTATGGGTAAGTGGGGGAATCAAATTTAT
ATTTAGTTTGGGAATGTCATTATTGTTGAAATAGATATTAGAAGTCACATTCCTATTCCA
AACTGTTCCAAAAGCTGGAATCATTGTGACTCAAAATGACATTTTCATAGATTCTTGTCA
TCCAAACTTTTAAACCTTAAGAATTTGTTACATGCTGAATTAACCAGCCTGATCAATTGA
ATCTGTTATCTG
>TeaL_195080
GATGGCTAACCAGTCTTGGGGTGGTTTCCCATAAACATCCATTTCCGAAGAACTTTGCGA
TTATGCTTGAGTGTCTTTATATTTTAGAGAGCAGTGTCTCACACTCAGGCTGCTCAATAT
TAGCTCTCTGCCGGTACCTGCATGCCCTTATTGGAACATGGTCATACTAATTTATGAAAC
ATATATATACTGTGGTAAGAATAAAGTTTTGAAAATTTAGAACTGTTTGGGGTTAGAGGG
GCTTTATGAGATACAAAGTTTACTTTTTTTTTCTTAGTACTGACTTGCAGTGGAAACATT
TTAATTATCTTGCAGTTACTAGTTCCACATATATGGTTAATTAACCCTTGAAATTTCAAA
TTTTCAAAAAAAATATTGAGTGTGCCGGTGACACCATCCTACATGGCATCACTAGCCAAT
AAAAAATCTTAAATAGGATTAGGTAGACCAGGCTTGTCTCCCCTTTACCCAACCATGTAG
TCTCCACTACTGCAATTTGAGAACTCTCACTGGTTGATGATACCTCCATGTGGTGTTACT
ATTGTAACCAATATTTACTCCAATTTCCCAGTCTTCTCCAAACATTTTGTCAAAACGTGT
AGTCACGCTTATTTTCATCTAACTTAATACATGATAGAAATGCTTATGAATGACAATAGT
TCGTAAACCTATGAATTGCAGAGGGGGAGTGTGATGTTTGATTCTTCTATCTCACTCTGA
AACCATTTGCATGCACATATGCCAATAGTTGTGAAAAAAATATATATATAATAATAATTG
TTTGGTGAGTTGTTGGGGGTCGGAGTGTCACCGGAGGTCATGGGCAGTGACCGTCCAATT
GCTGGAGGCCAGCAGAGAGTCGCTGGAAGCTAGCCGGAGCTTATCGGTGACCGGCCGACA
GGGGCTAGTGGCGACTTGGATGGGGACAGAGGAGAGAGTGAAAAGGTCTTTTTTCCATTT
TCAAAAATTTTAAAAATTTTGGAATTAGTTCCATTTGTTTTAAAAGAAAAAACAATATAT
CAAACAATGTTTCATTTTCAACTTTAAAAAAAAAACACACACAAAAGCAAAAACATTAGC
AAGCAAGGCCTAACTTTATTAGGCTTTTGTAGATGGCTGATTTTGTTGCAAAGTAAGATG
TTACGTTTCTACAGCCGAAGAAGAAGAAAAAAATAATATATCAATCAATTTTTCGTTTTC
AGCTTAGAAAAAACACAAACAAAAACTAAAAATAGACAACAATGACATTAACGAACCAGG
CCTAACTTATTCATTTGTCATTATTAGGCTGTTGTTCAGTACATGGCTG
>TeaL_195081
CTTTGCTGCTGCTGCTGCTGTTCTTCTCTGTTTCTTTTCCCCTGAACTTTGCTGGAAAAA
AAATCATTTTAATTTGAACCACAAATTTTGTTCAGCACAACTCTATACCAATTCTTTGCT
GAAACAAGGTTTGAATGCTACTTTGAATTGCTATGTTTCTTTTTTTGAGGGGTTCATTCT
ATATACATTTTGATAGTATTACTTAAGTCATACAAAAGTTATAGTGTTTTTTTATCATTG
TAGTAGGATCTTGTGATCCTCCATTCAATCTGGCAGACCCTCAAAACCACAAAACAATCC
TGTGTAAGATCCCGATCTTAACAACCTTGAGTTGAACATACTCATATTGACTATGCTTAT
TGATGTCAAGCTCATATGGTCTATGGTAGTGTGCTATTTTTGTGGTATCTATTTTGCTTT
ATAATATCTCTAGTTGGATGAAGTGGAAACTGTTGTAGAGATGTTTCAATAGTACTTTCT
TAATTAATTTGTCAGGAAGAGAGAAACAATAAAAGG
>TeaL_195082
CAGCGTCCGACGTCGACTACAGGATGAAGGTCGAACTGTGCAGTTTCTCGGGCTTCAAGA
TCTACCCCGGCCAGGGCAAGCTGTACGTGCAAAAGGACTCGCGCACGTACCGCTTCATCT
CGTCAAAGACCCACTCGCTCTTCCTCCAACGCAAGAACCCGCGCAAGATCTCGTGGACGG
TCATCTACCGACGCGTCAACCGAAAGGGCGTCACCGAGGAAGTCGCCAAGAAGCGAACCC
GCAAGAACGTCAAGCACCAGCGAGGCATCGTCGGCGCCGACCTCGCTTCCATCCTCGCAA
AGCGAAACCAGAAGCCCGAAGTCCGAACCGCCCAGCGTGCCGAGGCGCTCAAGGCTGGAA
AGGAG
>TeaL_195083
TTAACCTTCTTGCCGGTAATCTTCTCGTAGAGCTTGCGAAGACCATCAAAAATCTTCTCC
TCTTCCGACCACTTCCATTACTGCAAATTCGCACATGCCGTCGAACGCGATCACTCCACT
CGGTTAAAAGTCGGCGTTACTCATCAAGATCGGTGATCAGTTGCTTCTTGGCGCTCAGTC
ATTCCGCAACCTCGCGGATGACAAACTCAGTTGGAGACCTTGGGGTTAACCTTCTTGCCG
GTAATCTTCTCGTAGAGCTTGCGAAGACCGTCGGTAATCTTCTCGCTCTTGGCCTTATCA
CCAGCAATCTTCTGACCCTGAGCACCACCAAACTTCTTTGCGCCGGCGTTGAAAGCCTTG
TCGAGGTAGTCGTCCTTCTGGGCACCAGCGCCGCCGGGGTTGCTGTTGGGATCCATTTTG
ATGTTTGTTTGGTTGGTAGGTGATGAAAGTTGCGGAAACAGATGCGGG
>TeaL_195084
CACCAAGCATTGATAAAGCAACCAATCAATTAAACAATCAATAAACAAAAAATCAAGGTG
AGTACAGAAGGATATTATACGATGGAAATGGTGAAATTCCATTTCTGCTCTCTTCCAACC
GTCATGGTGTTGAGTTCCAAGGAGAGCTCCACTTCACCTATAATGATCAAGGTGAACTTC
GACATGCCTTCTATGTGATCACTAGTAGCATTTGCAGGATATCTTGAGCAATCTTAACTT
TTACTTGAGCTTTTCTTTGTTGATAAAGCAATACTGGGTGGCCCGAAAAGAAGGTTGGCT
CGAATGGCTCGAAATTTCACCTTGCCGGTCGTCCAAGAGGACGTTTGGCCAGTCGTTTGG
TAAGGAGGTTGACAGCCGCGATCGACAAAGGTGACAACCGCGGTAGACAA
>TeaL_195085
GTAAAATTTAGCTTGGTGGTGTTGGAAGACATCATTAGTGTGATTGCAAAGAAGATGAAA
TTTTTCTGTACATTATTTATTAAATGGAAATGAGGTAGCCAATCTGTCGGCTCAAAAGCT
CCATACAAGAGGTAATACGCAGATAACTCTTTCATCAATTTGTAAAAATTCCATCTATGT
TCTCAATGAGACATCTAACATGCATAAATCTTCTGTTATTTGTTGCCAACCTCAGCTTTG
TCACACATTTGCCACTCTTCGGAATGAAAGATTATGAAACTTTAAGAGCACTTGATTTTG
ATAATGCTCCCACAGTTCCTTCAATGAGTGA
>TeaL_195086
TTTTTTTTTTCTTTTGACGTTTTATAATTGCATGCATGCCCAATGTGAAATATCAATAGC
GGTCCAAAGCAATCCTGACAGGAAGTTCCAGTGTCAAGCTTTTGATGCAAATATACCTAA
CCATTTTTCTATACCTAATCCTCACCAAAAACAAAACAATCCTCACCAAAAACAAAACAA
AACAACAATCTTATTCCAGATTGTGGTTATAAGGGAAACTTTTAAACAATGTTATAGATA
GAGATACCTTGGGATAATGAGATAATGAAATGCAAGTGCAAAGCCTTGTAAAATAATTTG
ATTGAATAATTCTTGCTTAAATTTGTCTGTTGGTTGCCAGATGGAAGAAAATGGGATGTT
CAAG
>TeaL_195087
CAGGTAAATACAACTTTTTAGGTTCTATGGGTTATTTGGAACTGTGTCTTCTTTTCACTT
CTATGGGTTATTTGGTAGGAGCGCAATGCGATTCTTCATGGGACAGTGTGTTATTTGTCA
TCTTTTTGGGATTCAGTTGCTAATCACTTTGAAGGGATTCCATTATTTTTTATTTCTAGG
GATTGGAGGGCAGTGTGTTTAGTAGCTTCCAACCTTGAGAAATTTTGCTCTTTTCACCTC
TTTTGATTTTTTTTTTTGGTGGACTTCTTGTCTTCCACTTTTTTGTTATCCTTTTTATTT
TCCTTATTAATAATATTATTTTTTGTTGGCGATAAAAAAAAAAAATACTGTTTTTTGGCT
GGAAAGCATACCAACACATTGTTAGGCTGCCCTGTTAAATAAAATGCAAATGAAATGCAG
GTTTTTTTCTGCAAGGAAGCACGGATTAGTGGATGCTGTAGTTAGAAGTGATAGCTCAGA
CAGGA
>TeaL_195088
TTTTTTCCTTTTTTTTCTTTTTCGAATGTATATGTACAAATATACACCAGTGTGTGCAGC
GTTATATGTAAGTAGTGGTTAGTAATTGAAGGTAGGGTGAGGGCCGGCTTAGATCTGGTG
CGATTTGTAATGGAAATTGTGATTTTGATTTTAAGTGGTTATGATGAATTGTTTAAATTG
AAAATCATACAAATCATACTAGATCTAAGGATCATGACAAGAGTTTATATGGTGAATATA
TGCACATGCATACCAGCTCACACTGGTTTGGTTGGATTAGTCTAATGTAAGTTTGGATTA
TATCCTTGTGCAAAACAGCAAGTCATGACATAATTTTGACTTTTTTCATGTAAGGAAAAT
GAAAATTGTCTCTC
>TeaL_195089
GAGCTCGAGAAGCTATGCTTCCGACGCGACCTCGCCTGTATGCGCGAGGCCAGCGACCCG
TCCACAAATAGCTATGCCCATTTTTTGTTTTTGACGGAAGAGAGGATCTCCCTTCCCAGG
AAGCAAGGTGTGCGCTGACGCAAGACCCGCTTATCGGCTGGCGAAGTGGTCGAGGAGGAC
GTTGAGAGCCTCAGACTCCTGTCCGTAATCCTTGACGACGACGCACGAGCATCCGACGAC
CTTGCGGGCAGTGCCGTCCCTGTCGATCTTGCAGAGGCCGACCCACTCGCCGAGAGCCTT
TGGGTCACCGACCTTGATGAGGTTGATCTTGTGCTCGGTGCAGAGGGCCTCGATGAGCTT
G
>TeaL_195090
AAGGTCGACCGAGGGACAACTAGAGGGACATCTAGCCGGTCTTCCGATGCTCAAGAGCTA
ATGGCTCTCTACAATAATTTAGTGAAAGGTTCCAATATCTTAATTTGATGAAACAAAAGA
TGAAGAATTGGAGCACCAGTTTTGTATAATTTTTCATCAAATTTAAATTTGATGAAACAA
AACAATTAGGGTACATCCGGTCAGTCGTCCAGTGCTCAAGAGTTAACGGCTCTCTATAGT
AATTTGATGAAATGTTCCAACATCCTCAATTAGAGGAAAAATTTGAGATATCCTCAATTT
GATGAAACAAAAGATGAAGCGTTGGAGCACCAGTTTT
>TeaL_195091
CGACACGATGATTCGATTCATACTAGTTGGTAATGAAATCCTCAGCTATAATTCTTCCCA
AGATCGACAAATATGGCACCACCTTGTCCCTGCCATGGAACGAATCAAGAACTCCCTCGT
AGCTCAAAACATTCGAAACATTAAAGTCGGGACACCTTTGGCAATGGACATATTGGGATC
GACCTTCCCACCTTCGAGCGGGTCTTTTAGGTCTGACATATCACACCAAGTGATGCTACC
ATTGTTACATTTTTTAAACAGGACTAATTCTTATTTTTTCATCGATGTTTACCCTTACTT
TCCATGGTCAGCTAATCCGGTCAACATGAGCCTCGATTTTGCCTTATTTAGAAATGGTGG
AAACCTAACCTACACTGACCCCGTCAGCAAGTTGAATTACACCAACTTGCTTGACCAAAT
GCTAGACTCTATGATATTTGCCATGGCCAAATTAGGGTATCAAAATGTCAGGTTAGGGAT
AGCAGAGACCGGTTGGCCAAATGGCGGTGACATTGATCAAATAGGTGCAAATGTGTACAA
TGCAGCCACTTATAACCAAAATTTAATCCGAAAGATGACAGCTAGACCACCGCTGGGGAC
ACCGGCTAGGCCCGGGGTGGCCATACCGACATTCATATTTTCACTATATAATGAAAATCA
AAAGAGTGGGCCGGGGACGGAGAGGCATTGGGGTTTGCTGTATCCTAATGGAAGGCCGGT
TTACGAGTTGGACCTGAGGCGGAACCAGGTGGAAAGTGGCTCTAGGAGGTTGCCACAGCC
AGAAAATAACACGCCGTACCGGGGAAAGATATGGTGTGTGGCTGCAGAGGGAGCGGATGA
AGCAGAGCTAGAGTCAGCAATAATGAATGCATGCGGAGAGGGCAATGAAAGGTGCGAGGC
GCTTGATCCGGGGAGAGAGTGTTATGAACCAGTTTTAGTGACTGCACATGCAAGTTATGC
ATTTAGTTCATATTGGGCTAAGTTTCGGAATACTAGTGCGAGTTGTTACTTCAATGGACT
TGCCATTCAAACCACAGCCGATCCAAGCCATGGCTCTTGCAAGTTCCCGAGTGTGTCGCT
TTGAAGATAAACTGCAGTGGATGCAGAGGAGATGACCCATTGAGTATCATCTATTTTTAT
TCCTTAGTGGCTAAAGTGAAGCATCTACTTTCGAAGGAACCAAAAGAAAAGCAATGACTG
GAGTCGGAGAGTTTTTTAGGAGAGATTAATGTATTGTTTGCCTCAAGATTTTCAGCAATG
CATTTGGAG
>TeaL_195092
TAGAAAAAGAAATACAGGTAAAAATTTTACATTGAGCTGGTGGAAGATGTTTAAAAATCA
CAAGCTCATCATGTCGAATTTAATTCAGTAAATTGATGATAGGGAAATTGATGGATGATA
GGGATTTTGAAAAGGATGTTGTTTTCAACATAACAAGAGCATTTGCGCAGATGCCTTTTT
GGGGTGTTGTTTACCCAATACTTAGGCAACGAAGGATGATCAATATTGGAGTTCAAATTA
TCATAAACCATGAAAGCATGAACAAATAAAAGCTCACACAAGCAATTTAGATTACATATA
GGTGGGTGGATTTGAAGTTGAAATTAATTAATATGCCAGCTGAAGGGGTAGTTGTTAAGA
TGGTTCTATTGACTGACCTGGGGAAGTACAGAGTAAAGGAAAGGGGAATATATTGTTTGA
GGAACCTTGTGCGACAAATTCCCTTTTGGGAGATCCCTTTCAAGTTACTCCCTCACCTTG
TAGTTTCAAAATCTTGACATATAAGGCTCTCAAATCCATTTGATGTTATATTATTAATAT
TTAATTTGATTAAGTCTAGATCTAAATTACACTCCTTTAATTGTTGAATTCAACAC
>TeaL_195093
TTTTAGTTTAGTTCTTTCTTTTCTTCTTATTTCTCTATTTCAATTACCTTTTCCTTTTTT
TTTTTCTTCTTTTCTTTCTTATTTTTCTTCTGTTTTTAACTCTTCTTTCATCAGTCATTC
AAGAACTGAAAATAGTTACACAAATTGATCAGTCGCTTTAAAGAGCATGTAATGAAGTTA
CTTGTCCTTAACTTTGCAATAGGTGTGGCACTTTGGTAAGACTGTGGGACGTAAAAGCTG
AAATCCCAAGTTCCACTCTCCCCAAGACCTGCTATCCGGACACCAACACATATGGTTAGA
AGGACAAACCTTCTAAATTTATACAAACCATACAGAGTGTCGGAAATGTGAGTTTG
>TeaL_195094
GATCTATTTTTTCTTTTTCTGTTGTTGGGCCTAGTGGCCTGATCTCTACTGTTCGTATTT
TTATTTTCTACAGTTTTAATTTTTAAGTGTTTCATCTGCAGTTCTTTCATTACAATTTAA
TGTTTTGTTGTTTATTCTATGTTGTTTTCAATTTTGTGATACTTTTCTACGTTGCTGCTG
TTGAATTGACGAAGGAAAGACAAACAATTTATGCCATCTATTTTGGGTTTACGATTCTGA
TTATGCTGAAAATTGAGCAAACTAGTTAGGGTTAGGGCCATCCGATTTTTACACCTGGAT
GGTTCATAAAGTCAGAAATTGAGCAAAGTTGGTTGCAGCATGGAGTGGTTGCAGCATTTT
ATTTTTCCTTTTCTTTTAATTTTTGCGAATGATGTGTTTAGGTACTTGATAGGGATCCAC
AAACCTTGTATAAACTAATGTGTTTCATCAGTGTGCTTTGTAC
>TeaL_195095
ATAATTATAGATTTTACTGGTAAAAAACCAACATTAAACTGAAATGAAAACAGGCTCTAA
TCACATCTTGCCTATAACTTTACACACATTCTATTATGCTCTATCATGCCCTAAAAAACC
ACTGCCTAGCTCTCCCACACCCCTTTTTTTCTTTTTTCACTTCATTGTTTTCGGACATTT
TTTTTCTAGTACATAGTATTATTATTTTGCCCACATCCTTTACATATAATAATTTCATTT
TTAACTATTTAGTTTCACATAATACGACACAGACACGAGACAGATAGGGGGGGTGAGACC
CACTATGAAGACCTTTCAAGCTTACCCATTACTGCATTCTTGAAATTAATTACTTCTTGA
GCTTGTGAACATGACCTCTGCATTCTAACCCCACTTAGACTATTTCTTGACTCCAACATT
TCATTCAATGAAAGCCTCTTCTTGGGCCCTTGGTCGGGCCTTTGCTTTGGAGCACTATGA
GACCTCAACTTGGCCTTGAATGATTGGGTATTCGCCATGTAGTTCGGAAAACCGGCATAC
CGGAAAACACTGCCGCTGCAAATGCTCTTTGCTGGCGTAACAGGCCCATTAGGCCCGTTA
GAATTGATGAACCGAGGGGTGCTTTGAGCGGTGGAGAACCGACACTCATCACACGTTAGG
CCCCAATTGGCGGAATCATGAAAATTCCGGCTATCGGGTATCGATAAACGTGCCGGAAAC
CGGCACGGGAGGGGTGAGGAGAGTGTTGGGCCAAACTGGTCGTCACTGAAATCAGACAAG
GAGGTGTTGGTCCGCCGGGATCTTGATTTGGGTCGGCCTGTGTCCACTTCTACTATTTTT
GGACTCTCATCATTTGGATTTATTGTGGTATCAAAAGAAGCGGAGAGCCTTCTACTATGG
ATTGTTGTAATGTACTCACTTCTTGTATCATTAAACCTTTCGATTGATTTTCGGGCTCGG
AAATGAGAGTGAAAATTGCCACCAAGTGTTTTTTGAGCACGAACTGTGGCTTGTGCCCTA
ATAAGAGCTTCCATACCATGAAGTGTTGCAGTGGCTTGTTTTCTCACCAAATAGCCTCTC
ACAAGTGCTTGTAATTTCACTAGTCCTTTTAGAGCTTTCAATGCTTTTCTAGCCAAATAT
CCTCGAAACACAGTCTGAATCTTGACGGCAGCCCACTTCTCCTGGCCGCCGCCGAACATA
GTACCTCTGCCGTGGCTAGTTAGTCTAACCACCGCTACGGCTGCCTGAGCGGCGGCGACC
GCCGCATCTGCCGCCGCAGCGGTGGCGGCAGCTACTGCAATTGCGTGCTTGTTCTGCTCC
TTTTCAGTGTCATTGTAGAAAGATCTCAGCCAAGCGGCCTCGGCTGCCGTGATGTTCGGT
GGAATGGTCGCCGGATTCTGACACAATCCGCCGGTGTCTCTCCCCGAGTGGCCGAAACTC
CCCCGCATCCTGTCTTTCCGGTCGCCGGAGTTCGAGTTATCCTTTTGTTCTTTGTCTTTC
TTGATCCCAAACAAGCCCTTCAGCCACCTAGTTGCTCTACCCATTTTCCTCACTGAGAAG
AATGGTAGAGAGAGAGGGAGAGAGAATACTAAAAAAACGAGAGAGAGAGAGAGAGA
>TeaL_195096
GCTAAGGTCAAAAAACATTTGTACAATTTATAAATAACTTTACTACATACCGTTATTAAT
AATTAAGTTTTCTTCTAATTTAAACACATGGACATAGAATTCACACCTATTGTGTTAATA
CACTCGTTTGTATTAGTAAAAAAAAATCACTATCATTTTTGATACAAGAAATGTATTTGA
GACGCCTTACGATGGATTTTAGTTGGCGGTCTTTGTTGGGCACCTCGACTCACAAACCAT
GGTTTTTAATTTTTTACCAAGTTGAGTTTTTATCTTTTGCTATTGATACATCCCCTTATA
ACTATTTATCAGTTGATTCTCAATACATACGTATCGATTTATAACTATGTCACCCGATTA
ACGATACACAACTTGGATCACTATTTGAGCCCTTGATGTGCATAAATATGCATGTATGTA
AGAGAGAGAGAGAGAG
>TeaL_195097
TATGTAGGCACGCTAAGTATCATAATTATCGGATAAACTGTGAGATTCGAACACAAGATC
TATCAGCTGCTCTACGAAACAATCTGTGTTACATTTCATCAAAGTCAACTCAATGATACA
ACTCTGTCCATGAATTTAAGAAAATTGTAGTTAGCCAATCAGTAATTCAATTTGAGAATC
GGACTATTGAGCTTACTGCTTTTTGCTTTTTATTTTAAATTTTGGTTATGTAAGATACTG
TAGTTTAGCCACGTTTAAAACAATTATCTCGATGGCTTGCTCTGTCACCGAACCTCTTGG
ATTACTCTGTAGCTTGAATTTGGTAAAACCAAGCTGCTATTATATGGATATTTTATTTAT
TTTTTGTTATTGT
>TeaL_195098
AGAGTAGTCTGCACATATATATTTTATAGATTACTGATGTTTCTGCTTACAATCAAGAAG
TCAAGTCCTGACAATCGCAGAAAAAACTCTAATCCCATCAAGAAACAATTTGTTTTCTTT
TCCACTGCTTTCCTCTCTTTCATTCACAAAGTATAAGAAAAGCACAGGGAACAAATAAGT
TTGTTTTTTTTTTTAAAAAAAAAAGAAAAAAAAAAGAGCCCCAAATAGAGAAAAATGCAC
TAATCACTAGCCATTCTTTGCTCCATCAGTTTGCCAGGTGCAAAGATACTGCCCCCCACA
GGGACTTCCCCCACCAACTCTCTCCCTAAAGCAAATTGCACTGTTCCAAATCCTCTGAAG
GCATTGTGGGTTCACCCACAACAAAACCACCTCTTC
>TeaL_195099
CATACCTTACAACATCAGGAAAAGAAAAGAAATTCATATATTTGTAGAATATGTAACACG
GCACATTATATGCACTAGAAGAGCTGATCAGGAAATAACCCAGTTACCAAATTTCTATGG
AAAGTCTATTTGAAAAAAGCCTCTTAAGGATGATCATGTATCGCAAAGATATTGAATTGG
AAAGAACTTCATTGGATATATGTTATAATACATTGCAACAACATTGTTAACTAAACATTA
CACAAAAAAAAAAGAAAAAAAGAAAAAAAAAAGGGGGTCCAGCTTTACCTNNNNNNNNNN
NNNNNNNNNNNNNNNNNNNNNNNNNTAAACCGCCAGACATACCTCTCTTAGCAGGTGTGG
AATGCTTTGGATTCATTCAACTATTAAATATTCACAGCATGCCGTAGTATTAGTGAATTA
TTCTGATTCATCACATTTCATTCCCAGTTTCCATATTTATTGCAAAAAGTACCAGGGATC
CTATGTGTTCCCCCCACCACCAGCCCTTAACATGGATCAACATCACAAATCCAAGACCAG
CTACGAGCATGTTCTCAGTGTCCCATTTCTTTTACCACTACT
>TeaL_195100
CAAACACCTCCTTTGCGCCTATAAATATTCATGGAGAATGGGACTTTGGGGCTAAAGACT
CTGCGGAAGTTCTAGAGATACAAGCACAAGCTCTCAAGCACTTTCGAATCTCTGCCAAAA
TCGCTTCTCAAGATTATGAGATTCTAATACAATATCATCAGGCCACAAGTTGATTTCTTC
TCCCGGGGAGGGTCATTTCAAAGATTGTTCAACACCAAGTTTATTGTGAAGATTGTTTGA
GATCAAGTTGTTCAACGCTTCAATCAAGCTTCTTGGCTCAAAGACTTGAAGAAACACAGT
CTACCCGTTCGATTCAACCAAAAAAAGTTTCTACAAGCATTGGATTGGAGATTGAATCAG
GGGAATTTGTTTTTTTGTTATTGAACAGACCATCAGGAA
>TeaL_195101
TACAACTATAACTTGGAATTCCCCATGATTCCCAACATTTGGAAACAATCTATATTCCAC
ATTTTAAAGACAAATTTTCAAGACTAATATAATTTTCCATAAAACTCAACATTTCAAAGG
AGTAACCAATCCTCGATATTCCAAAAGTTTCATAAGTGTTTTCCAATCAAATCCGCAATT
TTAAAACCAAACATAATTTTTTCCCAATAATCCAACAACTCCCAAAACATTAACATTTAA
GTTCTTTCACAAATTGGGACTTTCTTACTTTCAAATACCCACCTACAATTTTATATATAA
AAAATACATTTAATAGCAAGATTATAGGTAATCAACTTCCAATTTAACCAAACCATCAAT
TTATAAATCAATTATCTCATATATGAATTTAAGGTACAAAAATAACATATTAGCATACTC
CAACTAGTAAAACTAATAATCAATTTCTCAATTATTTTGACTCACACAAAACTTTCAATT
AACTCTATTTCAGCTCAACCAAAATAACCAATATGATTTTCACTAAATCTCATACTGATC
AAATAGAATAATGTTTGAGGGCCCGAAATTCTTGGCTCGAATCCGGCTCGAAGCCCAAAA
CGACGTCGTTTTGG
>TeaL_195102
GTCACTCACCCCATACCTTCATAATCACTATTCCAACTCTCTCTCTCCCTCTCCCTCTCC
CTCTCCCTCTCCCTCTCCCTCTCAAGCTTCATCATGTTGACTGTATTACGCAACTATGAC
ATTCAGACATATGCAACACCACGGATCAACCCACCACTTCTAGTTCCAGCTCCAACTCCA
GCGCTCATCGAGATTCATGTCAGCAATCTGGTTAAACTACATCTCCGAACTCGTCAAGGC
AATGTTGAATCCAATTATCCTACATTAGCTTTTCCTGATATTCAACATGACTTCGCCATT
CCTCTTCAACTTCTCCCTTTCTCCATTTCGTGGGATCCCTATATTTTCAACCAGCTTTCG
TCTATGAGATTCGATCCCGAACTCTGCAATTCCATGAAGGGACGCATCATTAGTTCTCTT
TCAAGTTTGATTATTGAATATGGGGTGAGTCTTGGGTTTCAAGTCATTGTGGATTTGAAG
ATCACCAGCACGATTGAGTTTATTTCTACGCAATCGAGGGACGATATGATGATGAGTATG
TTAGCCGCTGATGGGGTGGTTATCGTGGAGGATGATGGTGATAGTGTTGATGAAACTATA
GAGACGATGAGGACGAGGAGGGGTGTTTCGAAGGCTGCCATTGATGGGTTGAAGAAAGTG
GTGGTGTTCAATGGTGGAGGAGATGATGAAAAGTGCATTACTTGTCCGGTTTGTTTGGAG
GAATGTGGGGACGGAACAGAGCTTACTTCCCTGCCATGTTCTCATCTTTTTCATCATCGC
TGCATTGTGCCATGGTTGAAATCACATAATTCTTGTCCGATGTGCCGATCCGTAGTTCCA
GTTTAATCATCATAGTATTGTTGGTTTCAGATTAGGTAGTTTTGATTGATTCTTGAAAAC
TATTGTATTAGATTCATTATTAAGTTTGATT
>TeaL_195103
GTTCTGTAGTCGTAAACATATCTATTGTCACTTCTTTGGCAACATATCTCTTGGTGCTTC
TTTGACCTCACATTGATCTCTAGTTGTCACTAAATAAAAATTGATTCAAGTTAACAAGAC
TTTGTTGAAGTTTCAACTCAATGTTGCTTCTTTTGAATCAAATTCTCAGCAACCGGATAG
CATAGCCGTGGCCCAGACGCACAAAATAAGCCAAGCCAAAGGTACAAATGGGTTTGATGG
CTATTTAATAGCTGCTGAAAATGCATAGAGGGGCTGGTATAGGGGGTTGCCATGGCACTT
TCTTTTTGTGGTGATCAAGAGAGGGACAGAGGGTGACCCAACAAAAGGCCATACCCCACA
AATACATACCCCAAAATACAGAACAGAGTGCATGATGCATAGATAGAACCAGAACATGCA
TAGGGGGGGGTTTGGGACCACCCAACAAGAGCATTTTCCTCCACCACTAGGTCTACAAAC
CCTACGCCCACTTCTCAGTACTCATGAATTGCCCTCAAGTTTTTGTATTTTTTTTTGTTG
GGTTAATTTTATTTATAATGTAGTCC
>TeaL_195104
ACGGCATACGAGATTGGTCAGTGACTGGAGTTCAGACGTGTGCTCTTCCGATCTGCATTT
GTTGTAATAAATACCATTAATTCACTTATCAAAACAAATGCCTCATTAAATCACAACTAG
CGTGAAACTTATCAAAAATAAGAGGCCCCAAGTCACTGCCAAAGACCTATAATGTAAAAC
CAAAGGTAAGCATAGGTTTGGATTCAAACTGCAGGGAAAATATAGTGCACAGGGCACTCC
AAGCTTACAGGTTTAGAAATAAGTATTACCTATCCCCAAAAAAAAAAAAAAAATTAAAAA
AATTGCGAGGCCATTGCTTTACATTCTTGTCCCATGGAATGTGACCAGGAAAACTTAATT
TTTTGTTTCATGACTTTCGTCTTCCTTTTTCATTTATTTTACTTATATTTAATTTATTTT
ATGTTACTCAATCA
>TeaL_195105
GTGCTTTGGTGGACCTATCACAGGTCAGCCAGTATGACTGGGGTGGCGCCGGCCTCGCTA
CCCTCTACTGCTATATGAGTGCGACCTCCCGCGGACGGGGGAACATAGTTGGCGGCTACT
GGAGAGCCTGGAAGCTATGGGTTTACACGTACTTTCCAACGCTAGCCCCAGAGTTCGAGG
TGGAGGTGCCTCTTACGATCCCTTACTCTCACGTATTTGAGGGCCAGTATCGGCCGAGGG
CTCGAGAGTCTCTCCCTTACCTACGGCAGTTTTTTGATACAGTGTGGCCAACAGAGATCG
CATGGCAGCCCTGGGCGCCCTTGGGTGGAGACACCCGATTTCAGTTTGCTGGGGGATGGG
CCGCTTCTCGGTACAGGATCCTATTTGAGGGGCCCGTTGGTAGGGCCTGGTTTCTGGGGG
ACCGCTTCATGCGCCAGACTATGGGTTACCCCGAGCAGAGTGTCCCCGCAGCACCT
>TeaL_195106
CATTACATTCCCATTTCGCTTCATTTCATTCCATCGTACGAAACGTGCCCTAAGAGTTTT
CCCTTTCTCAGTAAATTCAAGATCCAAACAGAGTGTTCAGGTGTAAGAGTTTTCCCTTTT
CTTTCCTAGACTTGGAAATTATCCAATGTGCTTGCATACATTAGTTGTGCTTACTACTTC
ACAGGTTCCTGTATCGATCGATGCCTATCGCTGTGTCTGACACATTTTTTAATGTCTATG
TTTCAAACTTTGTAAATTTGAATAAAATTCTGAACAATATTGCTTACAAGATACAAGGCA
GAATACCCAATTTTCCAAAAGCTCAAAATTGTCCCAAGTTTACTTTATTTAACAAGATGA
TCAACCATCTTTGTTGTTTAGATACGCGTTAATGGGCCAGATACAGCACCTGTCTACAAA
TTCCT
>TeaL_195107
GGCACTGGCAGCGATTGAGAGAGAACTTTTCATCAATCTCTTATTACTAACTATGGGAGA
GAGACGAGAGAGAGAGTCGAGAGAGACGAGGGAGGTCTGGCACTGGCAGCGATTGAGAGA
GAGAGAGAGAGAGAGAGAGAGAGAGAGGGAGAGGATTTTGCTTTCAACAATCGAAGAAGA
TGAAGATAAAAGAGCCTGCGAAGCAAATGCATGGAAGAAGAAGCTCCACTTTCGTAGCCC
TAATCGTAAGACCAGATCAGATGAAAGAAAATCCCAGAGAATTGAATCCATATTTTAAGA
ATAATGGAACTGGTTATCCAGAAGAAGCTGATGGGACAAAGGCTGGACAGAACCAA
>TeaL_195108
ACTACTAATGCAATGGCCCGCCTTTCTGACAACTTACAAACACTAATAGATTTGCCTACA
ATGAGAAGCCCTAGGATTATGGCAACATCGTCCAACGTGACGGTCATTTTTCCAACAGTC
AAATAGAAGGTGTTTGTCTCTGGTTACCATCTCTTAACAAAACTAGATACAACAATTTTG
TTGACAAAGCGATACGTGCAACGAGCTAAGTGTGCAAGTCCTAACATCTCCACAATGTTT
ACAAATATAGCGTTGTTGCCTTATTTCCACGACGCCCATGATCGAATCTTACTCAAGTGA
TTATGATACTTCAAGGCCCACATTTCATCAGCACCATTCCAAATAGCTGCGACAACATGA
CTTTTAAAACTTTTAAGGATTGATGGATTAGTTGGCCCTCCCGAAAATGGCTCAATAAGG
ATATCTTCATCAACAATATCAGCATCATCACGAATGGGTCATCATTCATAGCAATATCTT
TCATAACTGGTGCATCACGTATAGGATCATCATCCAT
>TeaL_195109
AAGTATAATCGTGACTGAACTGCTGAGTTTAAAATTTAAATGGATCCAGCAGATATTAGC
AGTCTCCTGGCTAAGCAGTAGGTAAAATAATAAACAATTTAGTTTGACCCCCTTCATATT
GAAAGATTGAGCGAAGAGATGGGACCCATGAAAGGAGCCAATCCAAATTGAATGAATATA
TTGTTAAGAACTTAGAATGTTTTGTCCTATCAATTTCTGTTTTGGGTAAGTACCTATTCA
CTTTTCCTTCTCTAATAAATCTATAAAAATGAAAATTTGCTCCTATTGGTCTTAAAAGAT
TTAGCTGGAGCTTTAGAAGAAAAATGAAGAGTAATGGAAAACCTTGTGCAATAATGATAT
GCAATAGGCAAATATTTCAAAAAAAAGTTCCAGGAAATATCTATGCCTATGAGG
>TeaL_195110
GGACCCTATTTATTATACAAATTACAAATACTCAAAATCTCTAAAATTATACCACATCAT
CTATTAGTACACCAATTTGTATACTAATTAGTGCATATAGCATTATTCTTCAAGTTTTGG
TAATTTTCAAGGGTGGCTTAAATGCACTCCAAAATTATGATTGGACACCCCATTCTCAAG
ACACTCCATTCTCAAATTTGATTTTTCTTCTTTTCTCTTTGAACACCCCAATTAATCCCA
ACCCTACCACCAACCACCTCCGACGCCAGCGCCACCTCTGTCACCGCCTACCACACCCTC
CCCTTTCCTCATGGCCGCTTGTCCTTCCCTTCCTATGGCCTGCCTTCGCAATTTCTCCCT
CTCTCCGTCATGATTCTCAGTCTGCTCTGTTTGTGATTCTCTATGTCCTCTCTTGCTCTG
CTCTACTCAATCTTGATGATTGGTGGTGGCGGAGGAGGGGAGAGGCGGGGGGGGGCCTTG
GAGGGTGGAAAAGGAGTAGGGTAGGGGTGG
>TeaL_195111
CTCTACTAATTGGTGAATCTACATTGAGTAGAGACACTAACTGAGCCACTTCTAACCCCA
AAACAGATGCAAATGCAGACGAGATAAAATAATGAGATGCACTTGTATCAATCAACACAT
TGGTAATACAATTACACAACAAGAAGTTAGCTCTCACTACCGAAGGTGTTGACACTAACT
CTGGCATGGTAACAGCATACAAACGCCCTGTATGTCTCTAATCTACCTGCTCACCTCTCA
GAGCATAAGACTGATACACGGATTGAGTTGAAGAGGCTCCCTGATTGGCCCTCGAGGCCT
GTGCTAATGGTGAGGCTGATGGCTCTGTGTTTTTCTCTGACCAGACGCACCAGATGTGCC
ACCCGACTGAGGATAAAACTTCTTCACATGCCCTAACTGCCCATACTAATAATAGGCAAA
CTACAAACTTGTGATCCAGCTGGCCACACTTGAAACAAGTGATCCCTCCCTGACTGCCTC
TCCCTGAACTAGGACTCGGTACAGGAAAAGTGGACCTAGACTGTGCTCCCTGGGACTGCT
GTGTGGTGAAACCCCTTTGCCTCTTACTATCTTGAGTCTCCTCCTAAACCTTCTGACTCC
TCCTGGAGCCCCACATTTGCTTCTCCTCCATCTGAACCACGGTCTCAAAATGAGTAGTCG
CCTCTACAAAGCGTTTGTAGTCCTTAATCATAGACCCAACTACCTTGAAAAGAAGCCTAG
TCCTCAACCTTTTCTCAAACTCAATTCAATGTTGTTCTTCTGTCGCCACAAGTTCCGGTG
CAAACCTAGAGAGGCTAGTAAAAGTTGTCTCAAACTCAGCTACTGGTAAGGTAAGCTGCT
TGAGCTTTAGAAACTGCTTCCTTAACTTCTCCCTAGTAATGAAAGGCAAAAACTTATCCT
AGAAGGCGTTAAAGAAAGCCTCCCAAGTCACTTCAGCGCATTCATACGTATACTTCCACC
ACTGACCTGCGTCTCCCTTCAGTTAGAAGGATGCCAAGGTCACCCTTAACCCATCGTCCT
CAAGCATCTTGAACGTCTTCACCATCTGCTCGAGCCATTCATCGACTTTCAAAGGCTCCT
TTGGATCT
>TeaL_195112
TCTCCCACTTTGCCGTTTCCTCTGAGCATGAATCAATTCATTCATTTATCAAAATTGCAT
AATCAAACCTTTTTTTTTTTTTTTTTCACCACAAAAGCGGTGGAGGGAGGAGATGAGACC
AAAATTGAAAATCAATCAGATGTCTAAAATTATAAAGTTGTGCTTAATAAAATAATTGAA
TGAGTTCTGATCACACAGAAACACCACATGATACTAACAGTAGAGTTAACTTCATACTTC
ACCCTTATATGATGAGGACATCATTCAATTCTACGGCGTATGCAATTGTTATTCTTTTCA
TTTTCAGGGAACACACATTTTTGTATCCCAAGCATCACATAATTATTACTATATATACAT
TCAAATTACAGCACTCTGGGTCAAAGTGATGCACTAATACCTAACTCTTCAAAAACTTTC
ATTCAAAATTTGTAATTAAAATCCCCTTAAAGATAAATGTGAAGAATTGATCGAAAGGGC
TGTATTTACCAGAGAATTAGAAGTTGCTAGAAAAAATTACGACAGAAACATATATCTCAT
CATCTTTGGTCAAAACAAGTCAACCTTTCAAAAATCTAACTCTTTTTGGGGGAAATCATA
ACAACGATATATCGTATTAATAAAATTTTATTATTTGAAAATATTCAATCAAAGATTCAA
CGATGCAAGGAAATGAAAACCCTAGAAGCCATATGTGCAGTGCAACCCTAAGAATAATCT
AAAGTCATGATGGTTCATGGAATCGAAATTGATTTTGATTCAATCAGGTTGTCAATCTAT
ACATACATATATAAATAAACGACAAACAATTACATCTATATATATATACGGAGAGGGAGT
GAGAAAGAGTGAAGAGTTCATACTGGCGTCGTCGTGGGCAGAGGA
>TeaL_195113
CCACCACCACCGCCACCACCACCCTTCTCCTCCGGCGGCGCCACCACCTCCGGCAACCCT
ACCTCTCCTTCCAAATACCTCACCACCTGCCTCATACTCGGCCTCTTCACCTGAACATTA
TTCGAACACACCACAACCTCAATTTCATCAAACTCACCTCCCAATCTTGGATCTACCACC
TCCAAGATCGACCCCTCTTTCCAACTCTTTCACACCCAATCCACCAAAATCAACTCCTCT
GGCAAAGCTTTCGGCTCGATCGGTCTTCTTCCACACACAACCTCAAGCAACAAAGCCCCA
AACGCGAACACGTCGGAGCTCGTAGTCGGCTTACCAGTCCGAGTCAACTCCGGAGCTAGA
TAACCCAATGTTCCCACCACTCTTGTCGTACTTGGGTTCGAACCATGCTCGTATAGCTTT
GCTAATCCGAAATCGCCGAGTCGCCCATTGAGTTCGGTGTCTAACAATACATTACCGGCT
TT
>TeaL_195114
TTGGTTAGTTGGGAAGTTGAAAGCTGCAAAAATCAAACAACACAACAAACTGAGAATTCA
GAGAAAATTGTTTTCCCTCTGTTTGCAAAAGCAAAAGAGCACCTCAAAAAGTGATGAAAT
AAGTATATAGCATTCATTCAAATTTAGTGCAGGGTAGGCTAGAGGTGGGTCGGCATCGGC
CTACTAGGCCACACAATCTTATTTTTTCTAGACTCTGAAAAATTATTTTGGCTTATAGAG
CAAAGGTGAGCTAGTATTGTGAGTTCATTTAATAAATGGATTAGGCTTGCGTTTAAGTAT
ATAGCACGGACTAAACCCGGCCAGCCCTCCATGCACCTTTAGTGTATGCTACAACAAAAT
AAATTTAGTCTACACATTTCATTCTTAGATACGTTTTTTGAGTAAATAGAGT
>TeaL_195115
CGTAGCATTTTCTATAAAAAATAATCTCAAACATATTTTTCATGGCAGCCACATTGACCA
TTTTTCCTTCACCTCCCTCACCCACATTGAAAAAGATACACACAAGTCCACAATAAGTTT
GGCTCTAGCATGTCCAGCCTCAATCCGGAACTGATCTCCCAAACCAAAATGTGCCATCAG
TAACCAAACAAAAGTAATAAGCTCCCCACCTTTGCTGAGCTGCTGGGCATGACCATTTGG
TCTGATATGACTCGCGGCATAGGACAACAATTCCACCCACACTCTACTCATTATCTCCCA
TTTCCTCTTAATTCCTAACTTGTTCAGCTCCTTAGCTAGA
>TeaL_195116
AATCTGCAAGAGTTCAAAACAAAAAGGAGCCCAAACTAATATCCCATTAATGAGTGTGCT
TTAGTTTAACCATCAAGCAAGAAATGCCTTCAAACAGTTACAACTCAATCAATCCAATAA
AGCTGAATGAAACCCAAACACAGGAAATTTAATGTTTTATCGATAATACAGCCTGGGGAA
AGCCTATGGTGTGCACCCCCTTGGGGGGTGCATACCATATGCACACAAATTGGCATAACT
TTATCACAAAATTTTGTAACATCAACCACAAAATGCGTAACCTCACCACAAATTAGCGTA
GCAAAATGTCCAAAATTTTGTGATTCATGTTAGAAAAGTTTGTGGCTTGGTTACGAATTT
TTTTGTTACAACAATTTGTGGTGAGATTACGCCTTTTGTGGTTGATGTTACGAAATTTTG
TGGTAAAATTAGCCAATTTGTGGTATGGTGTATATGGGTATGTTTCCCTACAATCTAATC
TATTTAATAATAATCACCCTATGTTTCAGGCAATTATTTTAGCATGACAACATACCTAAA
ACCAATTAATTTTCTAGCATAAGAAAATTATGTTAAATAAACTTGTTTACAGGTGTGGGT
TACAGCAATACAAGGGTAGGTCTAACCTTTAAATCCTCCTAAACTCCAACAACAACAAAA
AAAGAATAGGGGGGCACTGATAAGATTGCCAGAGTTGTAAAATGAGTGCAGGTACTGATA
CAAGAAAAGAAAAAATATGTTCAGAGGAAAGGTGAAGGCGCAAAACTTTCCAATAACTTC
AGGAATTGCAAAAAGAAAAAAGAAAGCAGTTATATTGTTTCACTAAAATTGTAGAATTT
>TeaL_195117
AGGAAACAAGTTGGCCTTTGCAGTACAATTGAGAATATTTGGTTTTATTGGATTCACAAT
CTGCAAGATTTATGTACCCTGATTTCAGCAGAAGGAACATACTATGAAATGGCAAATGAA
TTGATTTTCTCCAGCATTTTCTCGCTGCATAGTACTTGTTGTCCTCCACTGCCTTAATTT
TCTTTCCAGGGTACAGCATCGAACCCTATACATTTTGACGATTTGATGGTCTCTCCTAGT
TGTGTGGCTGTCACTCTTTATAAATGTCTATGTCCCAAGTACTAAACAAAAGCAGTGTAA
TAAGCTATTGACCGTGAGTAGAAAGATTGCCATTTTGAATTCATTTGAAGCTTTCTTATG
AAATGGATTTGCTTCATTTAATGCTATTTCCGTAGATAGCTATCTAAGAATTCTTGCTCT
CCAGTGGTGACTGAAGTAATATTCTTTCCATCTTTTAGCTACAAATCATGTGCTATATCT
AAATCCTCTAACATTTGTTGAAAATTTAATATCGTCCAGATCGGAAG
>TeaL_195118
TTGATGGGAAATTGTCTTTGCCTCTCTGTTTTTGAGTTTGGTTTGTGCTGATACATGTGT
GGTTTGCCATGAATTTCTGCTGCCTGTTGCACCTTCTGCTCACCAACTGTTTGATGCAAT
GCCTAAATGAAAAATTCACCCACTCATGTAGACACAGTTATAACTCATCACTTCCATCAG
AATTAGTTCTTGTCTTAGTTGTCTACCTATCCTTGGCTTTGCTTTTTTTGCAAAATGGCT
AAGATTCTTCGCAAACTAGTGTAGTTGTCTACTTATCCTTGTCTTTGTTGTCTACACATC
TAACTCACTTTTTATACCCATTGTGAAGCTTCTTCTTTTTTCCCCCTCCCTACATTTTTT
AGTTTACTTTATCTAGACCATTTATGTTGTGATATTAACTGATTCCATTTAAGTAGTTGC
ATATTATACCCCTTAGATTTTTCTTGAAGTGGATTAATATTATTCTAACTATCACGCAAC
TGCATGATATCAAACATCCTTCTTCAAAACAATCCTTTCAATAATTAATTTTTTAACTTT
CCCTTTTCTTCAGCACTACATGCTTTAAGCTTGAAGAATATCATAATGCCAAGGCAGCAC
TGGAAAAGGGTACTGATTTAGCACAAAATGATTCATGATTCACCAA
>TeaL_195119
CGAGAAGATTCGTGCTGGTCAGCGTAGTTGGACTTGATCGCCGAGACGAGCTTGGCGAGC
TCAGCCTTGTCCTCAGGCTTGACTTCACCGAAAGCGAGAACGGAAGCAGTCTTGCGACCG
ACGACGGCACCGAGACGAGCCTTGCCCTTGACGATAGTGTAAGGGATACCCATCTTGCGG
CAGAGAGCGGGGAGGAAGACGACGAGCTCGATAGGGTCGACATCGTCAGCGATGACGACG
AGGTTGGCCTTCTTGTTCTCGACGAGGGCGACGACGTGGTTGAGGCCAGACTTGACAAAG
AACGGCTTCTTGGTCTCGTCAGACTTCTTTCCGTCGGCGAGGTCGGCAGCCTTGGCCTCG
AGGCGAACCTTCTTCTCTTGCTTCGACTCTCCCTTGTACTTGTTCAAGAGACGGAAGAGT
TGAGTGGCAGTGTTCTTGTCGAGGACGTTGGCGAATTGAGCGATCGCGGGAGGAGTCTTG
AGACGTTGGTTGAGGATAACCTTTTGACGTTGAAGACGAACGTACTCGGGCCACTTAACG
AAGCGGGTGAGGTCAGTGGTAGGGCGAACCGATTGACCGATGCCGAACGACTTGGGACGG
GACTCGAAGAGAGGGTTGGTAGTCTTCTTCGAGGACTTGGTCTGGCCAGGGGCCTTAGCG
ACTTTCTTGGTAGGGGCCATTTTAGATCAAGTGGTGTAAGTTCGTAAAGTCGG
>TeaL_195120
ATGGAGAAGGATATTGAGGTTGAGATCGTTGCCAGAGAAACTATCAAGCCATCTTCTCCC
ACTCCACACCACCTTAGAACCCACAAACTCTCATTTAGAGATCAAGTATCTCCATTTAGA
TACGCATCAGTGGCCTTCTTTTATGTTGCTAATACTATTGCTGCTAAAACCGATGAAAAA
TACGAAGAGATGGTCATATTATCCCAACGGTTAAAGGTTTCGCTGTCTGAAACCCTCACT
CACTTCTACCCACTTGCTGGAAGATTGAAAAACAATCTCTCAGTCGATTGCAACGATGAG
GGAATTGATTTTTTTGAAGCT
>TeaL_195121
TTTTTTTTTTTTTTTTTTATGGCTAGCTAAAAAAACAATTACTCCTATAAACCTTTTTTC
TGTAAATGTGGGTTAAGTATTGTGTCATGCCACTCATTGAAAAATTACCTTGTATTTCTG
ATTTGGTTTTTTATATGCATCTGAAATTAATGATGATGGCCCCTTCCCTTCCCTTCCCTT
CCCTTCATTATATCGGATCTGTTTAAAATAACTTCACAAATAAGCTAGTAACCAAATGCT
TTAAAAAGCAACTTTGTAGAGCTGCCCAAATGAGTTCAATGACGGTGGCCTGTTCAAATC
TACAGGTGTTTGAGATGCTCAAGGAAC
>TeaL_195122
CCAAATAACATAAAACATCACTATACACATAGGGAAGAAGAACAAAACATTTATATATAA
ACAGTATTAACAATGTTACAAAGTTAGGACAATGCACTACTCTGATTTGCATTAAAAACA
ACTTGATCGTGATATTTATCCAAAAGATGTTGATATTCCATCTCTAACTCTTCTTTAACA
ATGTTGTCAAAATGAATAAGCAATTTCAAAGGTGGAGATTGAGAAAGAATATCGTGAAGC
AAATTGTTTGAGGACTTATGCATGTTAAGTCGGCGAAGAAGTACAAAGACTTCATCCTTT
AGCTAAGTGAAATCACCCACTGGTTCACTTGTAAAATAGTGTAGGCTCACAATATTGAGG
CTGAATAGATGACATCCTAAAAAGTTGGGATGAACAATGATCACCAGCAAGCATTTTGCC
ACGACATTGAAATCCAGCTATAGGTGATGAATGAGCTTTCATTTTGACT
>TeaL_195123
ATGACTTGCCAGCAAGCAACTCATCATCCTCCCAGATCAGATCATAAGGAGGATCTTTTC
TATCCAACCTATGGGTCTCTCGAGGAGCAATTAGGATGAGGAGCTTCGGCTTAAACTCAA
GTGCCTTGTTAATGAACTTATTTGCAAGGGTTGCATTAACACCAAAAGGAGGATTTAGCC
CCATGATCAACTGCAGTACAACACAATTGCAAGACCAATCATGTGCTCTTTACAGCACTG
GGAAACAGGTTGAAGGCTTCCAACAAGCTTTAGTTCCCCCTTGGCTTGTAAAACATCATA
GTTTTTGTATGAGCACCTCGTCCCCGTCTCATCAAGCTTCTTCTTCATAAGACAACTGAA
ATCATTAGCTCCGCAACAGAAGTCAACTATCATGTCACCATCTTGTACATAAA
>TeaL_195124
CCCGTACATCATTTCTACACATGCAATTAAAAAAAAATTAATACATTGTTCAAAGCATCC
GAACTATAAACTCAATCAAAAGTAGGAGCATATTAAACATATCCAAAACATCCAACATAA
TAAAAAACTTCCAAGCTACAAAATCCTATGACAATATATCCAAAAATTTAAAATGTAATC
CTCTAATGCTCCCCGAATTACGTTCCATCCATTGCCAATCTTTGGCAAATGAGAAGAATG
AGTTCAATCGTCCACGCCGGTAACACAGACCACAACGCCGTTCGAACCCCTCCCGCCGTC
CGA
>TeaL_195125
TGTTTGCTGATCAAAGAGATGGATGAGTATGAGAGAGAGGAAGCCAAAGAAAGAGGAAGA
GAAGAAAGAGAAAGAGAAAGAGAAAGAGAAAGAAAGATAGAGAGATGGAAACAGAGAGAG
GGATTCGGGAGGGAGATGGGTGAAAATTATTGTGTCTTGAAGAAACTGAATCATCTAATG
ATCAATAAGGCGTGCAATTTGACCGCAGATCAGATAGATCATAGCAATCATTCTCAAGGA
TTTGGACGAGAAGCAGCAGCAGCATGAGCTGAACCATGAAGCTAAAACCCTGCCGATGCA
AATTTATTATGTGATCTGCAAGACAAGACAACTCATCCGTTTTTTCGATGTTCAAGTTCC
AGGGCAGAGGGACTGCAACAACAACGGTGACAGTTTTTTTGATATTTTAATTGGC
>TeaL_195126
CTCCCATTCATATCTGGCTGTGAATACCAAAAACATCAACATCAGTACATTGTTGCTATG
AACCATGTTCAAAAATACCATATTTTGCATACAAATGCAGAAGTTTCATATCAAATATGA
GGAAGAAAAAAACAAAAGACAAAAAACTTGTGATAATTACAGAAGATCCTAACCAGGTTT
ACAAAAATGAGCAAGTATCCAAGTTTAACCTATATTGGTCCAGTCCAAAACACAATCATA
GCAAATCTATACAGTTGTGAAAAGATGTACCTAATACCAACTATATCCCTCACAAAGCAA
TAATACGACTAGTATTTTCCCCACCTAATTGCAACAGGCTCAATTTATTCTCCCAATATT
GCAAATTCTGCTACCTGTTATGCTGTGTGAAAAACTAACTTCGGTAATTCTCTTAGGTGG
TGTTTGATAAAATTGAAAACAAAAATGGGAATATTGAAAATTAAGTATTGAAAA
>TeaL_195127
GAGAGGGGTAGGGACATAAACTCTGTGCTTGAACAGGCAAGCCTTTTTTCTTATGTTAAT
TTCTTTCTTTTGATTGTGTTTTACACTATATTCTTACTATTCAACTAAGACATAAACTCT
GTGCTTGAACAGTTGTACGATATTGTTTGCTTTTTTCATCTGATGCAATGCTGCTGGCAT
GCAATTTCTGAGGATGGTTTTTGAGAAACCTTTGGTAAGGCCACTGACAGTAACAGAGAC
CCTCTGTGTATGTTTTCTGTCTTTAGTAAGCTGATTTTGTAAGAACGAATGTTATGTGGT
TTTGGCTATGAATGCCTGGATGGAATTTTGCTGAACTTGGCTTGGAATTTATGCATTTTC
TGGGATTTTAGCCACAGAACATAATTGTAGGCCAGTTGCCAGGCAGGAAAGTAAATAAGA
TTGATAGAATGTCTGTGGGCCTTCTCACCTGTGTGTTATCGAATCAACTTTGGTCTATTT
ATGGTCAAATATTCGGAAATTGTTGACCAAGATGGGCGGCTTGGCTAGGGAAGATGATGA
TGTGTTTGAAGGGAAGCCATATGGAATATTTTGACACTACTAGGGTGATTCGTCCATATG
CACTCTGA
>TeaL_195128
TTTCACACAGATCTTTTCTCTGTTTTGTCTCACAAACACACAAAAACCAATACACCAAAC
CAGACGCACGCTCACTGACGGTCACCACCTCACCGTCGCTGGCCACCGCTGCACGTCGCT
GGCCACCGCCACACGTCGCCACCGCCGCAAATCACCACCTCCACTGCCGCAAATCACAGG
TTGGAGGAGATAGTGTCTGAATTCCATTATCAAGTTCTTAGGATTATCGCTTATAGTGTT
AGAAATGGGAAAGCACTTATGGAGTGAATCCGAAGATGAGCTAGTTGAGGTTAATTGTCC
AAGCTGCATGAGGGGAATAATTCATGCTCTTGATTGGCATAACAGCGTTAAGAAGGTGCT
ACCCCACAAAAAGCATAATGGACCAAAACATACAAAAGTTTACTTTTGCAACCATTCATC
AAGAAACGTTCACAATCCCACCATTCATCAAGGATTGCTTATAGCAAGTTTTTAGTTTAA
CAATCAATGTGGAACAATCTCCTTTATTGGTACTTTTGGAG
>TeaL_195129
GCTCACCAACAAGGTAATCATATCTTTTGTTTTTTGTTTATGTTGAACAGCCCTTGATAC
TTGTCCGTAGTAATGAACTCAATTTTGTTGATTGAAAATTGTGAAACTTGATATTTGACC
TTAGATGAGAACTTCAATTTGAGGGGTTTGCAATAAATAAAATAAATAAATAAAACTAAA
TAAAAAACTGCGCAATATGGTCCCTCCAAATTACTTTTGTCAAGTTCTCATTAAATAAAA
GTTTCTGCATCGCTTATCAGAGTCATGTAAAACGTGTCCAAATATTCTATGGGATTATTC
ACTGGAAAGTCTTGAGGATTTTCCTTTCCAACTGACCAAAGTATTCGGCATTATGTATGG
CAGCTTCCTTAAAGAAAACAGAAAAAGAAAATAAGCTATATAGCAATCAGTAATGTGCAA
ATTGTATGGATGCAGTAAGATTTATGTTAATATACACTTTTTTCGTTTATTTATTTAAAT
GTTTTGCTCTTACGTTTTTAAGCTTAGTAGCATCCACAACAGACACAGGCAGCAGATAGT
AGCATGGCTTTGCTTATTTCTTGCTAGCAGAAACATCAATGTGATTAGATGGTATTTTGT
GATCTTAGATCCCTTAGTTTTTGTGGAAATGTAAAATTTTCTTCCATCTAAATGATATTG
CATACTGAGGTGTTATTGGTCATTCTAAAATAATCCAGCTATATCTTTATTTTTTGGGCA
TAGTTTAATTCTTAAGCTTGATTATGGTATGTGCCATAGTTTGATCACACTTTCTGTACG
TGCAACTTAAGAAGAGGCTCATATAATGGTTTTGAGATAAATTGATGAATCTAGCTTCAT
GTATGTTGAAAATGGTGGCTAACTCTTTTAGTTGGGTTCAGGAACAGGCACAGCAAGTAC
AC
>TeaL_195130
TGTGTGTGTGTGTATATGTATCTATGCATGCATTTTCTTTTGCATCCGTGTTGTTAGAAT
TCGAAAAACCCTAGATACATTTGGATCTGTGTTTTGACGTCGATTAATTGGTGAATTTTG
TGTACCTCATGTTAGATCTGTGTGCCGGTGAATGCCAATGTTTGAAGGATTGATCGATGC
TCCATTTTGTTTACAATAAATTCGTTATTCGTTTCATGTTCAAGTTTGACAAATCTTTTG
ATTCTTCGAGACTGAATTCTCTTTTTTCTTGCTTGTTCCAACATTTGACCTCTTGCTATG
TGAATTCGTTAAAGACTTTGTACTCTAATGATGATTTTTCTTTTTAATTCGGTAAATATT
ATTTGAAACATAGATCTGATTAATGGGGATGGTTTTTAGATCATACGGGGTTTATAGATC
TTTTCTTTCCTTTTATGCTGTGTGTTTGGTTCATGGATTATGGATTTATGGATTTGGGAA
GGGAAAGGAAAA
>TeaL_195131
GGACACCTTAGAATTTCATAAGGTATGGTTCTGAAATCTCATTGCAATGGTTACACATGT
ACACTTGGTTTTAATGCTTATGCAATTGTTTATTTATTGGTTTTATGCACCCTACTATTC
ATGCTAATGGCACCTAATGAAGCTCTGCCTAAAATTTCTTGGGTTTTACAATTAGCAAAA
GCAAGTGATTTTCTATTGGACGGTGGCAGATCCTTGTCATCCACCTGTTTTGCTTCCAGA
AATTTTAACTGTAGGCTCTGTGGCTTGTCCTTATTGGAAGTTCTACCAAATTGCTACCTT
TTTGTGCACAATTGTCCCATGTTATGGAATCCCCTTCGTGCACATTTGTTGCTTTTGTAT
CCTGTTGACTATAATTTTTAAGCTCAACACTGCACTCTCTTTATTACAGTTCTACAAGAA
CCTCGCCACTG
>TeaL_195132
GGTACTTGCAGTCACAAATAAGGTTGATGTTAAAATACTATAATAGAAATCTTCAAATTA
ATCTGCTATATTTGCTTCCACCAATGGCCTGATTCCCCGGTCATCATCTCACATTCTAGA
GAATCTTTTAATTGAAATAACTTTTCCAAATTCCAGACAGTTGGTGGAAAATCAGCATGA
GAGTTATTTTGTGAAATAGATGGGCAGATGTCACAATCAGCATGCATTATGATTATCTAC
TGAAAACCATTCATGCATGATGTACAAAAACACCTTTGTTGTTCCTAATGAGGTGATACC
GCCACCCACAAACTTTTATACTACTATTTTTTGTAAGGAAATAAGGTGCCCCAAAAAAAA
AAAAAAAAAAAAAAAAAAAAAGCGAACCAAA
>TeaL_195133
AAAGGTTCCTTCAGCTGCTGAAGGTACTTCTTTGTTGTTTTCAAGAAAAATTCTCCATTT
ACACATCACAAAAGAATTTCTTTTCTGTCAGCTCCAGTTTTTCGTGACTGATAGTTGAGT
TTTTGGGGTGGAGATAGATTAAGGGAGCTTCTAAATACACTCATATAATTAAGTGTTTCA
CCCACCACAAGCTTTGAGACCCTTGTACATTATGAAAGAAATTCTTGTACTTTAGCTTCT
AAATACACCCACATAAGTTATCGTTACACCCACCACATGCATTGACACCATTGTACCTGA
CGAGGGAAATTCTTGTATGATTGATGTAGAGAGAAATTCTTGGGTGCATTTAGCATCTCC
CATAGATTAATTAATATTGGTGAATAGTGATTTGCTTTTTAGTCCTCTGTTACCCCTAAC
CAATATATTTAATACACTTAAGGGCGGATAGGACTCTACCAAAGTCAGGCATGTTTGGTT
CAGTATATTTTAAGCTGAAAATAATTAGAAATAGAAGTCAAAATTACCTCTTCCAGATAA
TCAACTTTTTTTTGACTTATTTAAACTATTTTTGCATTTTAAACCATAAGCAGAAGCTGC
ACAAAATTACCTGTTCCAGATAATCAACCTTTTCCCAATTTCTTTTATCAAGTGCCATAT
TTTCTGCTAAAGTTTTGATCAAAATATCGTTAGTCACTCTCAGTCCAGTCCTTTTTACTT
ATATTATTTTTGCAGCACTGCATTGTTGTTCCTTATCAGAGCTGTTGGTTTTTGTTTATT
AAAAGTGAATTTTATCATTTTGGACTTTCTTGTGATTGCGTTATGCATCATATAGCTTTT
TTTCTTTCCTTGTCGTCCTCATCATCTGAAGTAGTGCGTCAAGTGCAACTAGCTTGACCT
TATGGTTTTGTTAATTGTAACTATATTATCAGCTAATATGATAAATTGTTTGGCATTTCC
TTACATGACTTTGATCCGTGCACCCATTCTTTGGAATATAGGCTTGTTCTTGGTCAATGG
CATAGGCATACTGTAATTGGAAATTAACCTTTCACTTCTCTAAGTATTTTCACAGTAGAC
ATGGCTTCATTATATGTTTATTTATCCAGTAAAATAAATTTCCATAACCCATAAAGGTTT
CACTCGCTAATCTGATATGGCTGCTAATCGTGTTAACTGAAAATATTTTCATTTTTCTTA
CTGCAACAGGACCAGACGTAGCATCTCGAAG
>TeaL_195134
CCTCCGTTGAGAATTAAACAAGATCAAACTTTGGGGTCAATTCCAAGGCAAGAACAGTGT
TTGAAGTTTGATAAACATGGGGAAGAAATCATTACTAGTATCATCATCAAAGAAAATATC
CTCCTCCAAGGATGACAAGAAACAGCTAAGCAGCCTGTTAAAGGTTTTGCGGCCCAAAGT
TTATATCACAGATTCTTCTAGCTTCAAAAACCTTGTTCAACACCTCACTGGCAATGGCAA
TGGCAATGGCAATGACCCTATCCCACTCCCTACACCATCATCATCATCATCGATCCAGCC
CCCGCTCCTCCCCCTTCATCATGATCAAGATCATCATCAGATTTTTCAAGGAAGTAGTAG
TACTAGTTTGGATTTGTCATCAGTTGATGATTCGCCACAACTAAACATGCCATTTGAGAG
TTCACCGGAGGCAAGCATGCAAGCACCTCTCGTGGACTTTTCTCAGTTTAGGGATGTTGA
GTCTTGGCTTTTGGAGATCGATCAGTTTCCTAATTACAACTATTATGATCATGGTTACGC
TGCTGATCTGCCATCGGTTAATCAGGAGGTCTGTGTGTACGACTACGAATACAACTATGA
CTTGTCAGAACTTATATGATATGTATGCATGGTTAGCTGTCAGGTTTTCTCATATATATG
TATTTGTATGTTATACCAAGGTTTAGGAGACTAGATATATATATTGATAGAGAATTGATA
GTGTGGACTTGTCCAAATCCCATGTATATATTATTGTACAAAGAGAGGTGTGAGACATAA
TTGTTACATTTGCTTGTAAGTTATAAAG
>TeaL_195135
GAGGAGAGGAAGATCTGCAAATCCCCTTGATAGAATTCCTCATTTTATGTTGTCTTTTAT
CAATTGGATGATTTTACAAGGACATTGAGTGAGAATAGGTTAATATGGTTTGGTCAGGTA
CAATGAAGACGCAACAATAAGGAAGAGTAACATGATCACTGTAAATGATTATGTTATCCC
ACTTGGGTCTATCTTATCATCACTGAATTTTTTTATTTCCAAAGTGATTATGTTATCCCC
TCTTGGGCATGTATCATTCTGGTGTCTAACAAGATTCGAGCAGTTCAGTTAACACACTTA
AATATGTGTTTAATGCCAAGAAGCATGAACACTTCTAAGATGGAAATGTGTCGTGTCTGA
CACCGACACTACATAACACTCATCAGACACTTCCCAACAGACACAAATGAAACACATTAC
AAGTTTTAATAAAATAACTTGGAATCCAATGA
>TeaL_195136
CTAGAGAGGTTGAGGACCACGAGCTTGCAGACGTTGCTGCTGTAAGCGCTGGGAACGATT
ATGCAGTAGGAAACATGATTTCTGATGCTCTTCAACAAGTGGGTAGGAAGGGAGTTGTAA
CAATTGAGAAAGGGAATTATGCGGAGAACGCTTTGCAGATTGTAGAAGGAATGCAATTTG
ATCGTGGATACTTGTCCCCTTATTTTGTTACTAATCGACGGAAGATGAAGGCTGGAAAGG
AGGTACTGGGTACTGCTACCAAGGTGGTGATAACTAACGATTCTACATTGATAGTAACTG
ATGGGAGCACTCAAGCGGCTGTTAAGAAGAGGGTCTCTCAGATCCAAAAGCTTGTTGAGA
ACACCGAAGAAAAATTTCAAAAGAAAATA
>TeaL_195137
GTTTAGAGTAATTGCGAAAGAGGGTAGGTGTCATCGTCTGCTTGCTGCAAATCCATCCCC
TTTAAAGATAGATGCTGTTTTGTCCCATCGAGAAATGCAGGGTGAAAAAAACTTTTATAC
TTCTTTTAACAGCAGAACAGCTCACTTTACTGAAGTCGATGTGGAGAGGGAGAAACCAAG
CGGAGCTGATGGGTGTTCGCATGCAATTAGCTTAGAACCTAATGATGCAAACAATATTAC
ATGCTCTGTGGCTAGTTGTAGCATTACTAGCAATGATTCCTTTAAGTTGCGTTGTAATTT
TTCTGTTGAAGATACTGAAGGAAATCGTAGTGATGCTGAGTCTGTTTGTCATAGGGGCTT
TAAGGAAGGGAATTGTTTCCTTCCCAGTCAGGTGGAATTGGCAGAAGAAATTCATAGACT
AGAATTGCATGCATATCGCTGCACTCTTGAGGCATTGTATGCTTCTGGCCCCTTAAGTTG
GGACCAAGAAGCACTGTTGACAAATCTCCGTATTATGCTCCATATTTCAAATGATGAACA
TTTGATGGAGCTACGGAACCTAGTTTCTACTGCTACCAGCATGCCTCTTAGTTGACAGGG
AAAAAAAGAAATCCCTTCCCCCCCAGTTTATTCTCTCCCTTTTCTGTTCATTTTCTATGT
GTAGAATTTGTTTTACCCTAGGTATAGTGATTGTAGTTCGTTGTAAGAAGCAGATAGATT
TTGCTTTGTTTGTTTTGTTTTGTTTTGTTTTGTTTTTTTTTGTTGCTTCTATTTTGGTTA
TATAATTCTGTAATGGTCTTGATGAAATGTTTGTACCACAAACTTCTATAATGCATGCAA
TGGACATTTCTGAACTCAACTTGTTTATCTTACATCTATTGGGCTGTTTACTGTTTTGAC
ATTTATTAGTAAAAAGTTGGATATCCTCTTGATTAATTCCTAATATATTTGAATGCCTAG
TGGATTAAAATTTGCAAATGATGACTAGATGTATAGTTACTAGATTTCATAAATTCACTG
TGTCAGATATAATCTTTGTTGTTAAGGATGGTATTAAATGGGGAAATGCCATTGCGATAA
TGCTTATAGTTTTCTCTGTACTTGTATTGTATGTGTATTTTTCTCTTTTGTGTTAAGTGG
AGTATGTAAAGTTCCTCAATTTTTGGAATTTTGGGGTTTTACGAAAGCACCAATAATATG
AAAATTTTGTGGGTTCCATTCTACAAATAGCTGATTATGTCCATACCATTTGGCAATGTA
AGTAGTAATTTTAAGGACATTATTGATGCTTCCCCTGCACCTAGCTGAGGATGAAGTAGG
AAGTTTGTACACCTTGCTTCCAAATCTCTAATGATGATGTTGGGGTTTGCCACTTACTCT
TGCTGTAGACAAGTGTTCATTCTCAGCATCGAACTAACAACAAATAGG
>TeaL_195138
CCAATATGTACTACTCTTTTACCCTTTCAGCTATTTCCCAAATTTTGCATGTTGCCAATT
GCACTTTTCAATGCAGTGCCTGGCGAGCACACGGATGTGCATATTATTCTTTGGCATAGG
AGATACACCCTGTGCAAATAAATGCTATCTAAGGTATTCAACTGATTCAAGAGCAAAACA
AATGGACAACTGGGCAGAGACACGTGAAAAGGAATTCTATCACACATCCTCCTATACATC
AGTGGAAGAACTTCATTCCAGGCCATAAGGTATTACATGGGAGAATTTTTAATTCCTAGA
GTGTACTAGACATGTCTCCTCTCATTTCTTTGTTGACATTTGTGCTATTGATGCATGACC
ATGGTGGAATTCAGTGCAAGAAATCATGATGTCAGATTGAGCTTCGATACCATATATACA
CACATTATACTCTTTTTTTTGTAAGGTCAATCTTTTCTATATCACTTTAAAATCATAATC
CACCTAAATAATTTACAGAAAAAATTCCTCTGCTGGGTTGATTCCTAAAAATGTAACTAT
GGAAGTTTCACCTATTTTTTGAAAAAGAATGAGGGTCATTTGGTGA
>TeaL_195139
GCTACCTACTGCACTCACATGTTGACAGCATACTAGAGAGGCCTATCAGATTCCAATTGA
GCCCGTAGCAGCTGGGCATAGATACACCAGAGCCGAGGATGCACCTCCGCACCCCCCGGA
TATACCGAGGATTTGCTTAAGCTACTAGCCTCATTCGAGGGCATGATATTGNNNNNNNNN
NNNNNNNNNNNNNNNNNNNNNNNNNNNNNNNNNNNACTGCCTTTTCAGGTCCCACCCATA
CCGGGTGCACCAGCAGGAGTAGCAGTAGGACCAGCAATGCCTCTTGCAACATGGAGAGAG
AGACAGGCTCCAGCATGCAGCCGAGGCTGAGCTAGGGGCACCTGAGCTGAGAGTGGCCCT
TTAGAGCCCATTATGATCGATGACGACGCTGAGACTAGCGAGGCTGAGGAGGCAGTGAGT
CAGCATTC
>TeaL_195140
TGTATTGCGAATTATTATTTTTAGGTATCTATCAAAAAGATATTTAATTATAAAAATATT
ATTGTCACGTTATTCTGATGACAAATTTCTGTATGAATAGTATTTCCCTTAAAAGGAGGG
AGCTCAAACACATACCTTGAGCTTTCTGTTTGTGGCATTCCATCCTAATAGCCAAAGTGA
TTTAAAAGGTAAAGTAAATCCACATGCAATAAAGGGCTCTCAATACCATTTTCCAATCCA
ATATGGAGCTTTATTAATTCCTCTTTTCCAACAAACTAGCCGCTTTCCCAGTTTTTCCTA
TAGCATCCCTAGTAACATATCTCCCCAATTCTTTTGCCTCAAATTACCTCTCTACAACAC
AATCAGTATAACAGGTATAGGGAAGGGGTTCATCCCCTGTCCTCTCCCAAACCCCCTTCC
CCGCTACACAATCAGCACCGGAAAGATTGATGATGTGGTAAAGGAGTTTGGAACAAGTGA
ATAACTGGTCAGTATTGAAGAGGTTGATCATGTGACAAAGAAAGAGTTTAAAACAAGAGA
ACCGGACGAGGCATTTGGTCTCCTGTCTTCTAACTCAAAACCTCATTTATTAGCAAAGGT
CACCATCATTAACAGTTAGAAAATGGACTAGCACTTTGAGATGTAAAAATGAAAAAAATA
AGCTTATATGAACACCATTACATACTCAAAAAAATTATTTAAAAAAGTATTCAATAAATA
TATTTATAAACCACATTCATTCTAGGTATAACCCACATCTTTTTTAGGATAAAAATTCAT
GGTACATAGCATTTATATATATGTGTGTGTGTGTGTGTGTGTGTGTTTGTTTAACAAAAG
GTTTTCAAGAGGTAGAGATGAAATAACAAGGTTTAT
>TeaL_195141
GCCAATAGTATTTGTTGGGACAGAAAATGACTGTCGCTGATAAAAAAGGAAGAAGGCGTT
ATCATTAGCGATGGAAACAAATTATCCGTCGCAAAAGGATCCATCAGTTGTAACAGATAA
TAAACCGTGGCAAAAAAACTAATTAAAAAGATATAGTTTTATGTTTTTTTGTGCATCTGT
CTGTCCATCCCAAATAATACGAGCCCTAACTCCGTCTATTTCATTCTTACGCTATATCTC
TTCCTCTCNNNNNNNNNNNNNNNNNNNNNNNNNTGACGCCGTCATCTTCCCACCGACGAT
CATTCAAGAAGAAAGTACAGCAACGCCCGATCAGTGTCTGTTTCTCTCTCTCTCTCTCTC
TCTCTCTCTCTCTCTCTCTCTATTTATGAAAAGCTCATATTGATTTCTGTATTTTTTCTG
TTTGATTTATTTTGATCTCTCTCTCTCTCTATCTTTTTTTATTGGTAAAGGG
>TeaL_195142
GTACAATGCGATCCAGATCGGTATCGAGGATAAGCGCGAGAAGCGGACGCACAATGCCCT
CCTTGGCCAGTTCAGGAAGAACAACGTCAAGCCGAAGATGAGGCTAGGCGAGTTCAAAGT
GACGGACGACGCTTTGCTGAAGCCAGGAACGGAACTCAGCGCGGCACACTTCGTGCCGGG
GCAATACGTCGACGTGCAGGGCAGGAGTATTGGCAAAGGCTTCCAAGGTCCGATGAAGCG
GTGGGGGTTCCGCGGTCTTCGAGCCTCTCACGGTGTCTCCATCTCGCATCGCTCTCACGG
AAGTACCGGTCAGCACCAGGATCCCGGGCGAGTCTTCCCAGGCAAGAAAATGGCAGGACA
CATGGGAAACCGGTTGCGGACGACCCAGAACCTGCT
>TeaL_195143
ACATACACCAAACCGAAAATAGCTGGAAATCAAATCAATTAGTTAGTAAACAGTATATAA
TAACATTCATTAAAATGAGCTTTAGAAGAAAATAACTCTCTTGGGCTATAAATGCATGGC
ACTAAAACATGTTTTAATATTTAGTTGTCCAAAATAAAAATCATTACAAACATGTTTTCA
AATTCAGTCAGAGGGAAGTGAAACCCTTAATAATGCAGGTCGCATTTTCTTTGTATTCGT
AAACCAATGTTTAGTATGCTACCAAAGGCAAATATCTTTATATATATATACTGATAATCA
GAAACTGTGAAAACCCACCTAGGGAGGAGGCCCACACTTGAA
>TeaL_195144
ACACACACACAGAGAAAGAGAGAGAACGCAAAGAACGACAAGAGAGCAGAGACAGATTTG
TTTCGGAAGCAAACAACTTTGGAAGTCTGTTGATAGTCCAAACCATAGCTCTATTTTGGG
AATTGTTCAAGTAACAAGATGACAAGGGGGATAATCGGCCGAACGTCCGTCCGGTTGTCT
TATGTGTACCATTCGCAACGGTTCTGCACAGTGTTCTAGTGAAAGGTGCCCAGATCCTCA
GTTTGGTGAAACATTTGCTATTTTCTCAATTTAATACATGTTTGGTGAAACTATTAGACA
TAAAAAGAGGTACTT
>TeaL_195145
GTGATTGTTAGTCTTCTTTAGCAGTGTGAGACGGTGAGCAGCGGCAGACGATGGTGGTCT
AGTGTTTGGTTGGTGATTGTTAGTCTTCTTTCTCATTTTTTTTCTCCACTCTTTACGTCG
CTCATTTCGAGTTTGTTTGTGATTTGTGAAGTCATTTCTTTGATGGGTTTTGTCTAGGGC
TAGTATTTGTAGGTAGATATAGAGGGGGAAAACAAGGAATCTATTGTTTACCATGTTTTT
CTCTCTTTAATTCTCTATCTGTACAAAAAATTCAAAAATTTCTCTCTGTACTTGTGTTTT
TCTTGTATTTTTGCAAACCAAAGAAACATTTATCCTTTTTAGGTATTTTAGAGGGAACTT
TAAATCTGGAATCTGATA
>TeaL_195146
TCAGTGCCAGGATCCTGATAGAAATAAAGTGATTGAGATAGTCTTCCAACATCAAGTTCC
CAAGTTCTTTTATCCCCAACCCAACCCTCTCCCTTCTTTGTTGGGTATCCGTATTGTCCC
CAAGCTGGGTGAGGGAGAATTTGCAGAATTTCCTGAGGTTGAGGATTGCTATATGAATCA
CAGAAGTTATAGGGCTCCTCAGGACTTTCAGCATTGCCTGGAGCGCAATAAATATGATAA
GCCCCGTAGGGATAGTTATCTTTATCTGTTCTATGGATACGAACTCCACTTGGAAGGGTG
TGATAAGGCGGGCAGGACCCAAGGTTGTTTGGGTTGCACCAGGAGTCTATATTCGGGTTT
ATGATCATCTCGCTGTATCTGGTCACATCCGTTGTCACGTCCCCATCGCAAGGCTGCCCA
TTGTTCTTCCAACAGCTTCCGATGTCCATCAGGTAGAACTGGCTTTTTGGACCCCCTCCG
TGCTTTATATCTAGGGTGAATCTCACTTTGAAATTCGGTGACTTCGGCACAATTTTTGAC
ATCCCTCTTGTCTGGTAATGATACCCGCTGGATAGCCCTGATGTTGCATCTGACCTTAAG
TATAGCATCAACCAAGGGTATTTTGATGACGTCTTCAAGACATGATGAAAAAGCCAACTT
CCCGTTCCAACCTCCTTCTCCCAAGTGACTGAATGATAGGAACTGTCATTTTCGGTGGCT
NNNNCAAATCCCATGTCCCATAGAAACTTCCCCTAAGAGAATTGTTTCCTTCTTCTCCTT
GTAGTGTCGTGTAGTTATGGTATATCAATGGCATGTTCATGCACCCTTGTCCGAAGCATG
GAAACCTAGGCTGTGGTGAAAAGGGTTCTGTCTTTTTTCCGTTTTCAG
>TeaL_195147
CTGTCCATCCCCCAGGGAATACCTACAAATAGTAAAACAAGGGAAAATAATTACTGGAAC
ACATATATGTCGAAGAAAATACATCAGAATCCATATACATCTTTAATGAGTAGAAATTCC
AGCACATACTATAGGCATTACAAACAAACTGAAAGAAACGATAAAATAAAAAAAAGAAAA
AATAAAAAAATAAAAAAATAAAAAAAATCTAAGCAGCACCAACTAGCAAAGTAAATCAAA
TGCATAAATCTTCTGCGTAACCTATGACTCCCCTATTTCTCCCAAAGTACGTGTGTCCAT
CAAAATATCACAAGAGTGAGGGTGAGAGATTCGTGTCCAACACCCATATCCAATTTAGAA
ACTTGGATTCTAACTTTTGATGATGTTTAAAGAATAAGAAACATACATTTCTAGTAAAAA
CATTGATAACTACATAGATGAAAGATAAATATTTCATATTTTTCTTAAATCTTATTTAAT
TTTAAGTACATTTCTACATAATTTACAATATCTTATCTAAGAATATTATACAATATACAA
TATAATCAGTGTTCAGGACATGTCCCGGTAGTCATATCCAACTTTTGAATACATATCCTA
ATATCTTAAGATTTAGGTTTACGAAAGTCTTGACACTTGGACACACGATCGCACCTAAAA
TTCATACCCTAATCCGTAATATAGTACATGGTAACATAGGTCCTTTCTATTGTCGTTATA
ATTTAAACAAGGAACACTGTAAAAATCCAATAAAAAACTAACCTGTGTTGTAGAGCGAAA
TATT
>TeaL_195148
GGTATTTTGTTTCTGAAAAATCTTCATGCTTCATTTATGGGTTTATTAGTTTATGGTTTG
TATTTTTCTTGTGGTTAGGCTGTTCATGTGCCTTTGGATTGGATTGGATCCATATTAGGG
CATCTCCATCGTTTGACCTTTTTTTCATCAAATTTGAGTAAAAAATTGAGTAAAAACTCT
ATATAATATCGCGAGGTCCAACAGAGAGTCATCAAATCACTAGTCGACCAGGAGGATGTC
CGGCCGGTCGACCGACTAGTGTAATTTTTACAAAATTCTGTGATATGTTGTGGGCAATTT
TTCACTCACCCAAGTGGTCATTCGGGGGACATTCGGCCGGTCATCCGGCGATGTTGTATT
ACTTGAAACTCCAACCACTTTGAACAGTAAATTGGTGAAAACTACAGCCAGC
>TeaL_195149
ATATATAATTTTATATATTTATTTATGTGGAAACTACTTCTAAATTCTAATAGCTTCTAT
CTGTTCAGTAGGGTTGAAAAGATTGGGCCAATGTGAAGAATTGTGTGGCTAAGTTTTTTC
TGTTACCTTTTTGAGAAATATTATACAGGACAGAACTAACATTATTTGCATGCACTTGAT
TGATACACACACTGCTACTATATTTCAAGGAAAATGTTTAGTGGTTAGCAGCAGAAAATT
TTAGGTGAACCTACTACCGGAGTAGCTTTGAAACACTGTATGGTTATTCACGCCAAAGTC
TCTTTAATTAGCTTTTCAGTGCTTTAAATTGGTTCATAACAAACAATTAGGCACAATTAG
CCCTCTCAGACAAGAGTAAAAGTGCCAAGAATTGCTTTTGTAGCATGAACGTTAGGGTGA
GTTTGGTTGGTATGAAAGAGGTGGAAAGTGCAGAAAATAGATATGAGAGTGCTAAAAATT
GCAAGAAAGTTGATTGTTTTGTGCAA
>TeaL_195150
TGGTGTGCCCACGATCCGCAACAAATAGTGCCTTCAATCGGACACATACACAACAAAGCA
TACGATGATTAGCTTAAAGATGGCTCGTGAAAAGACAATTGTTAATTTGTCATCTAAACT
GGATAAAACATTTTTTAACATCAGAGACAAATGGATGAAGAGGAAGAGGAAGAAGAAGCG
AAAATATAACATATATAGTTTGAGTAATAATATACAAATAAAAAAGTCATAATGATATGG
TTAATGTGTAGTTTTTATTATGAATTTATTTACAAGAATGATATTATTACAATATTCTTA
TAGAGATTTTTGTATAAATTTTGGATTGCGAA
>TeaL_195151
TCTTTTTATCTTTGAGACTTATTGCCGAATACATCAGCGCATTGACATGGGGTATGTACC
TGATTTTTGTACTTGCATCGGGGAACTTACTATCTTCCAACTTCTCTGCATGTCACTGTG
CTGTACACACATTAGTTTCTTTATATCTTCTCTGGCTTTGAGAAACAATGCAAATCTACC
ATACTTGTTTCCTTTGTTAATAGGACAAATTGTACAGGACTTTTACTGTAAATGGATTGA
TTGTGGTATAATAACCTGTACTGTACCAATTTCTAAGAAAGTTGTGTTCATGTACTTCTA
AGGAAACACTTTTCTGAGCATCCTAAGGCATTTGATTGTGAGAAGACAAAATTTTGAGAA
TATATTATTACTTTTTTCTACAAAAATTTTGGAATTGTAAAAAATTGATCTGCAACTATT
GGGTTGCTTCTAGAGAAACTTTTGAAAATGAATTTCAGAAGCAAACATCCAAAATGTGTT
TAATGTCCCATATTCAGTTAATTTCTGGGGATAATTTTTGTTGGTAGGATTTTGATGTTT
TTTAATTCCTCGTGATTGTTTTGA
>TeaL_195152
CTACCATAATATTATCTGATTTAGGAGGTGAATTAATTAGTTCACCATTCTGCTTGTAAA
TATACTCTCTGTAGTTACTTGTTGGGTCTAACTAAAGCCGAAAAGATGGTTCTTGTTGTT
TTGGAAATGAGCTTCTTATCTCTTTTGTGTTTGTAAAAGTCCTTAAGAGTACTCAAACCT
CTATGAGCACTGAACTATTTGGATGCATGTGTTACATTAGCCATGTAGTTTCTCCACAAG
TAAATTGATCACCATAAGTTGAGAACGAACATGTTAAGATGGTTTGGTTATGTGATCATT
GTAAATGGAGATGCTACGGGGAGGGGAAGACCTAAGCTAGCATGG
>TeaL_195153
TAGCAGAAACAAAGACATGAATAGGGATAGACAAAAACATCACTGACAATTACATCATCA
GTACAGATTATTTGAATCTACACAAAGCCAAACCTATTGCAAATTCAAAAAAAAAAAAAA
AAACACCTTCTAAAGCTAGATCACAATACAAACCACGGAAAGAGACAACACATAGGGAAA
GAAAGAAAATTGCATGTTCTTCTTTTAGGTCCATTGTCCCAGCTGCATGTTCGGTAGGTA
GCTAACCAAATGTTTCTGGTGTTTTTTATTCCATGGAGTTGACCTCAATCTAGAACAAGA
AATTATCTAATAAATTCGACCTATAACATAGATGATATGATCACTTTATTCAGTTCTTTT
ATTTGTGCATAATTTGATTACAGAATCAGATCGGAAGAGCGTCGTGTAGGGAAAGAGTGT
AGATCTCGGTGGTCGCCGTATCATTAA
>TeaL_195154
ATACAGTTTATAAGTACTAATACAGAGATCTAGTTAGGATACATACTCTGGGGTTGAGAG
GATGGACAAGAAAAATATCACTAGTGATGAGCATGATCACAAAGTATTTGTCATACCTTA
ACAGAATTTTCAACAACCCACAAACCATAAAGTAGTCTCTTTCAACACATAACGGCTTGT
AAATAATATGANNNNNNNNNNNNNNNNNNNNNNNNNNNNNNNCATAAAGTAGTCTCTTTC
AACACATAATGGCTTGTAAATAATATGACAAAGATAATTATAGTACTAATAAATAATAAA
TACAAGCCTCCCTTCTCTACAATGATACACAGCTAGCCTATAGGTTTTACCTTCCCCCCA
AATTCATCAACTGCAACAGAAGCAACAACTTGCAAAGACAAAAAAAATACAACAAAAACA
ACAACTTGCAAAGACAAAAAAAATTCTATAAACACCAACTCTTTCTGCTATGTATATGTA
CACCTATAAAGCATGACATACCACCATGGCCAAAACCCAACAAGATCACATAGAAAGCAA
ATGCAGTTTGTCATTTTCATAGTTGATTCATGGTGGGGTTTAGAAACCTATATAAAGCTG
TGATTCATTATCATGAAGTCCAGCATAATTTTAAAGCCAAGACATGGAACATAGCAAACA
AACGGAAAAAAAAAAAA
>TeaL_195155
GTAAGATTCACTCAATTTAAAATCCAATTGTTAAACTTGAATCGAATTGTATGAATTGAA
TTGTGAATTGTAAGATTCTAACAAGCATGCCCATAGTTTTTTATTTTAGTTATAGATATG
CCATTCATGAATTTGAAGGTCATGAAGATCTCACATCTTCAGGGTCTGTCAAAAACAATT
ATCTCATGGTGTCCAGTCTGTCGTAGAAAACTGGACATGCCAATTGACATTAAACAGTAG
TAATTTGGTATAGAAAATTGCAAGGAGACAGAATGAGCAGGCAGAAGTACCCAATCAAGT
GGAATTTTGATTCTGGAAATTCTAGGGTTTCCCTCCAGTTTTTACTTCTCCTGCATCATT
AGGTCACTACTGATAACATTTTTGTATTTTTGTTTTTTATACTGGC
>TeaL_195156
AATGCATATTTAAACACAAATTTAGTTATATTCTATTCGAAGCTCGGTGACATGGTTAAC
TCCCGTAAAGTGTTTGATAGAATGTCTGAGAGGAGTTTGGTCACTTGGACAGCGTTGGTA
TCTGGGTATTCTCAAAATGGGTACTCAGAGGAAGCTCTTGTGGTGTTTTCAGCAATGCAT
AGGATTGGTGTTAATGTTAAGGCTAATCAGTTCACTTATGGGAGCGCTTTGAGGGCTTGT
ACGAGTATGATGTGTTTGGACGGAGGGAAGCAAATTCAAGGATGTATTCAAAAGAGTAGA
CTTGTTAAGAACTTGTTTGTGCAGAGTGCATTGGTTGATTTGCATTCCAAGTGCGGAAAA
ATGGAAGACGCGTGTTACATTTTTGAGTCAATGTCGGAGAGGGATGTGGTTTCTTGGAAT
GCGATGATAGGTGGGTATGCTGTTCAGGGTTTTGCTGATGATGCCTTACGATTATTTCGT
TCAATGCTTAGAGCAGGTATGATCCCTGATTCCTTTACCTTGGGTAGTATTATGAAAGCC
TTTGTTGGAGGAAGCAGTCTGATGAAGGTCTTCCAGATGCATGGATTCATCATTCAACTG
GGTTGTGAATCGCATTATGTTTTGATTGGATCACTGATTG
>TeaL_195157
AAATGTTTTCTTTTAAAATAAATAAATTTAAAGAGGATCACTATTTGCAGACTAGAATCA
AAACTAAATAAATATAAATTAACATTATATTTAAAATTTGCCTCAAGGGCAAATTACATA
GGCTAAAAAATGTATTTTGTCCTCACTCTGCCAAGGCAAGTTCAACTTCATAGAAACCAC
GCAGTTCAACCCAGTGGTTCGGGTCTTTTCCTTTCTCACAGGCATCGCATAACCCAGTGG
TTCGGGTCTTTTCCTTTCTCACAGGCATCGCATATGACCTCTTTTGAGCCATCTTGGGCT
TAAAGAGGACGAGTAAGGGTGAGAGCGTGTCTATGAGGTCGGTATTTTAGGCTAAGATGT
AGCGAAGCACATTAACAACTATAGAAGGCACCTTTGCATAATTAACATGCATAATTAACA
TCCACTGTCAATGTTTGAGTGGAAATGGCAACTATACGTCTTTGGAAAAGAATATTCGAG
TGAGGATGAGTCCAGGAAAGGTAGACAATCAAAAGGTTTCAAGTTCCTCCTTGTGGGGTT
TCTCGGCACAAGATTTGTGGAGGATTAGATCACATTGGGTACATTTGTAGTAAGGTCGAC
ATGAATGACCCGAGATGAGTTTCTGACACTTTCTACAAGTAACATTGTTGTCATTGTCAT
CCTCATCCTTGATCTCTTCACTTAAAACTATGCAAGTGTATAGATTGCTTGTCTTTCTGC
TGCGCGCATTTTTTATTCATGACTGGAAATTTAGATTCTTCCTCTCCCTCAACGGTTCTA
AAACCACTATTTATCCGCTGATTGAAGTCGACGCGGTGGCTTTTTTGGCAGATTGAAAGA
CGAGACACAGCATGACTGACACACTTATTAACGTGGGCAGTGGTTTCTACCGTGAGCTTG
CGGATGTCGCCAATGTCATAATCTGAGGACTCATTGAACTTTTCCAAAAACAGCTTAAGA
TCATCCCATGTTGAAGGCATGTACCAACTGGTGGCACCATCAACAACCCCTTGTTGTCTC
TGTAGACGTTTCCTCCATTCTACTTTATCACTTTATATGCACTCAACGATAATAAGATGG
GCTCAGTGGGAAGCTGGGGAGGTGGAG
>TeaL_195158
ATGTGGCAGAGCTGATTTCGAAAGAAGATGAAGACTACGATGAAGAAGCTTAGAATGCAT
TACTGCTGGCGAGCCACGAAAGACGAAAAGATGTCATTCCGGGTCTAGACCACAACCGAC
CATCTCCACTACACCACACTACAGAGCGTCATGATACGCGCCATCACAACCGTCATCCGC
AGAGGAGAGCGCGAAGCACCGGCTATGATGGCATTGTGCACACACGGTGCGGCATGCACC
GCCACGGGCCTACGATGGAGATGTATGACGCCCTTGCCAGGGAATACGAGTTTCAAAACA
CCGTCACGGAACGGCCGGGATCAGCTGGAGAGAATGGAGCCTGTTTACGAAAAGCTGAGG
CTGAGAGGGAACGGAAAGGTCTCGACCACGGCCGTGCAAGTAGCACCTCAGGCGTCAGGG
AAGAGAGACGAAGCAGGCCAGGGTTCGTAATCGGAAACCCGCGCCGGGCGCGAAAAGCAG
CTGGGATCGTGAGCAAGGCGGCGCAGCT
>TeaL_195159
CGGGAACAGTTCCAATACCTCCGATCTTGTAGACATCTTGGAGGGGGACACGGAGGGGCT
TGTCTGACGGTCTCTTGGGCTCGGTGATGGCATCGAGGGCCTCGAGGAGTGTGGGTCCCT
TGTACCAGGGGAGGTTGGCGGACTTCTCGAGCATGTTGTCTCCGTTCCATCCAGAGATGG
GGACGAAGGCGATCTTCTCGGGGTTGTATCCGATCTTCTTGACGAAGGAGGATGTCTCCT
TGACGATTTCGTCGTAACGGGCCTGGGACCAGTTGACGGACTTCTCATCCATCTTGTTGA
TGGCGACGATCATTTGACGGACACCGAGGGTGAAGGCGAGCAAGGCGTGCTCACGGGTCT
GTCCGGACTTGGCAATACCGGCCTCGAACTCTCCAGTGGGGGAGGCAATGACCAACACGG
CAGCATCAGCCTGGGAGGTTCCAGTGATCATGTTCTTGATGAAGTCACG
>TeaL_195160
AAACATTTACTATTGTGAAATATTTGCTATGCAAAATGTGCTTGCCAAAGCTACTCAACA
AAACTCATGTAGGAGAGATGTTTTATCAAACAGTTCAAAGACGTTGAAAGTACTATTTCA
GAACCTCAAAATTTTCCCATGCAAAACAAAGGAGTGAAATAATAAAATCCGCCAAAAACT
GATTCAAAGAATAATTGCTTTCATGGAAAATGTTCCATTGAGATTAGAGAACAGAAGGGG
TGTGGAAGGCTAACATTCAATTCTTTTGTTCATGAATGAGAATAGAGGCATTTATACTAT
TTAGCAAAACAGCATATGGAAGTTGCATCTGCAAGTTACTTTTGGGTTATGGGAGGTAGA
ATGTTGTACAAATAAATTATTTTACTGATTTTAAAACTCAATCAAAAAAACATTTGTTTC
AGGAAATGTTTTACATCTAAACAAGTAGAGCGTTGTGTTACAAGATTTTTCTTGGTTGCC
AGTTGAAGGAATTTCCATTTAACAAAGCAAATGCTTTTGCTAGCCTCAAACAATCATAGT
TGTGTCATGATCATTGTTTTTTTTTCTCTTCTTCTATGTTCTATATGAACTCTCTCTTGA
ATGGACAAATACTCCGTGTGCCATGGAAATACTAGCCTTTCAGCACATCATCGACTCATC
ACAATTTCACTCGTTGATGCCTTTTAAGGTTTTTCTCACTTGGTTGTACTCCTCTTTTGG
AGACAAATCGTTTAAAATTCACAATACATAAAAAGGGAGACAAATGTGCCTTTGATAGAG
TCGAGGTTGACAATGAAATTATGTATACAAAAGGTATACAAAAGGCAGACGATCAATTTT
ACATGTTTTGATTATTATATATGACATTTTCTGAAGTTCCATTATGAGCTTATAGATATT
TTCCTAAATATGCAGGGCTTCAGAAAAATAG
>TeaL_195161
CGAAATCTCAAAACTCCAAACGAGGTAAATTTCAAGGGTTCCCAGCTTATGTATGCATTA
ATAATTGTTTAATACTAAAAACAGCACTAGTTGTTCGTTTCAAACAGCAATTTGTTTGTC
GTCTACAAAATTATTGACTGACACTTGTCAGTTCTCTAAGCTTGATACTTTTCAACAAAT
TTAAAGGTTCCGGTGTTGAACTTCCGTTAATTTAATTCACCTTTCTTTTTCACTTTTTTT
CGCTTTGTGGCAATAGCAAAGAGATAACCAAATCGTTATAATATTGTTTTCGGTAATCCA
TACAGATTTATAGAGATTAATTTGTGCCTTTGCAGTCATTTTCTTGAGCTTTTGGGC
>TeaL_195162
AGTTAGCACCACTGACTGAACCTGTAATAGCAATGCATTTAGAGCACAAAAGGCAAAGTA
AAAGGGGAAGGAAAAAAAAATTGAACTTTACTAGACTACTTGTCATTTGATTTGGGTGTT
GGCACCCTGCCTATGACAAAATGGTGTCCGGAAGTATTGATCATATATACAATGGTCAAC
ACAAGCGTGCATGTAGAACTGAGAGTCAGAAATTTAATTTTAGCAGAAATTAGATTAGGC
AAAGAGATATCAAAAAAAATTTATGTTTTTTTTAAATGTAGGCAGCCCAAGGAACAAGTT
CACATCATCATTTCTTCAATACCTGATAATTAGTGACGTTGTTGCGTCTAGATTTCATGG
GTTTGAAATGAGGAGGGATTTGGGCACTAATCATTCAAGGATAATAGCTCAAATTTAAGA
TTATAATCAAATATTTATCTTCCTACTCTATTCTATCTTCTCATTTAATTCCTCAATCTA
TCTATAATGACCAACTTCCTTACATTTTTATGAAGCTTTAACTTCAAATCCTTTCATTTG
AAATCCATATATTCCAAAACTCAAATATTGATGCTTACTCTAATGGGGATCCAAGACAGC
ATAACATTGTGATTAAACATCCTTATCTTCCCCCCAAAGCTCATGACAAAGAAGAAGCAA
TCAGTCAGGCTGGGATTGGGGCAAATTTGTTCAGTACTTTGAAGTTTGAACAAGTTCAAG
ATGGCAACAGGAGGTGATTGTTCAAACATTGTCAAGTAGATTTGCAAAAAAAAAAATTGA
ATAGCCCAATGATTTGAATAAGGGTATGGAGTCATATATATATCAATAGATACCTCCATA
GATAATCCGGGTTG
>TeaL_195163
CTCCCATAACTACTCCAGTATCAGATGCACAAAGCCACACCCAAAACACCAACAAGGTTC
GTCATGATCCTTAACCCGATCTGACCCAATGCTATATCGCGCGTGCCTTTTTATCGTAAC
ACCAGGGTGCCAAAGTGTAAAGAGGGCAACCCTCAGACATGACAATTACAATGAAATATG
AAAAGTGCCGAACCCCTCCGGGGTTGTTGTTTGACTTGATTGCTTGAGAAAAAAAGAGCC
TGGCTGAGAGGGCTCTGCTTGTCGTATTGATTTCGAGCACGATGTTGTCTATGCTGCAAC
TGAGCATCTTGTTGCACTCTCACGG
>TeaL_195164
GCTGCTATTGCCGGTATCTGCATCATCACGTCGTACCTTTTCCTCTTCCTCGCTTTCTAC
TTCGCTACCTACAAGAAGCCTGTGCCCAAGGGCCGCCGCAGGGCTACAAGCGCGTTGATT
GAAATGAAGGACGAGAAGGTACCGACTGTTGGTGAAGCCCGCAGGCGTCTTTCTACCTCC
AGGGTTGGTCAGCAGTTGACTAACGGTGTTGCCACAGGAGCCAGCCCCAATGGCACACCA
AATGGACGCGCGACCAGGAGCCGCAAGGCTTGAAGTGATAGTCCACCAGGAACCCCCGTG
GGTACTGAGACCAGAATCCCCATTGGCACAATAAGCAGCGGAGTACTGCAGTGCGAAAGA
ATTCGATCTTGAATGCACAGCACATTCCGTGAGAG
>TeaL_195165
TGAATTACAAATTTCGCAGGTCCTGAAATGTAGAGCAAGACTAAGATAAATAACGAAACA
AACAAAACATGTAATATTATAGGCCAACAAAAATACCAATTTGTATAGATCTACGACTAT
ATTATACAAAATGAAGTATGTTAACCGAAAAAAAAAAAAACAAAGACGGTGAAGCATATA
TGGATTTTATTAAAGTTGCATTCCCAATTTTGGCATGATAATGCATAGTCCATATTGGTG
ATGGCATATGACAAAAACAAAAACTGGGTCATGATGAAATTTCAATTTACTTTTGAAGTG
ATCTGAAAATAAGATAAAAAAAATGTTTGGGAGCTCTAGAAAATGAGTTCTAATAGCTCT
AATGTGTGTGTAGGCCCTATGTGATGTGATATTTTGGCCTTGTATTTTTTATTTTATTTT
CCATATAGAGCTCTAGTTTTAGGGGGATGAATCATTGCTGATAAGATAAAAACGGGGCAT
ACATTGAGAGAGAAGGGTTAGTTTGTAGTCTTGGTCCATGGGAGAGGTGACCTGAAACCT
ATTCCTTCATAAGACCCATCTAAACTCTGTCGTGTTACTATACAAATATGACCTTCTTAC
TATACAAAAAAAGAATACTAATTTACAATTACTAACGAGCCTCAAAGCAATGGTTCACGA
TAAATAAAACCAAAGAAAACATAGGATTTCAATAGAAATTCATATTAATACCTCATGACA
TTACCATTTTAAGCGGCACAACAATTTCAGAACTAAAAAAATTAACATGAAATACATGTT
CCAAGTAATAAATTACAAAATTAAAGCTCATTTGAGCAGCACTTGACACAAGCAACGATT
GCCGAGGCATTCATATAAAGCGCATATGAGGAGCCTATGACGCGAAGACCAGAAGTTAAA
CCTTCCATGAAGGAGGGAAGACCTAAACTCAAAACATAAAATAATTTAGAACATTGAATC
ACTTATGACATGAATATTATCAGATACCAATCTGATAGCTCGTTTTTCATTATCTTAATT
GAAGTAACG
>TeaL_195166
CGAGTAACAAAGCTGGGCTAAAACCTAAGAATCCAAAAAGGTGTGAAGCTCAAAGGAAAG
GCTAGGCCGTGGGTGAGAGTGGGTGTAGAGCTATACAATCGTGTTCTGTCTTGTGTGTGG
TTGCTGCTGAGGAGACTTGAGCTGTGCATCGCCGCGCCGGACGGTTGCAAGCCTAGAGCC
TCCTTCTATGTGTGACACTGCCATACGGATGTTCCCCGACTTCTGTCCCGACCATGCTCC
TTACGCGAAGGCAGCTACGATGGCGGCGACGCCCAAGACGCCGGCGGCGTTGGCAACGTA
CTTGGTGGACGCGGCACCGGAAGGCGCGGCAGAAGAGGCAGCAGACTGGGCAGCAGAGGT
GGCAGTGTTGCTGGCATCAGAGCTGGTGGCACGGCTGCTCGTCATGGAGCTCGAGCTGGA
GCTAGAGCCAGAAGAGGAGGTGCGCGAGGCAGAGGTGGCACCGGTCGAGCCACCAGTGTT
GGATGCGCCGCTGGTGGAAGCACCGCCGGGGGTGGACGAGCCGGAGTTGGTCAGGCTCTG
GCCAACACAGCTTGTGTCGCTACCGCTCTGGATGGGAAGCTCGCTCGAGTAGTTGATGGC
ACCGGTGCTGTCACGGATCGACAGAGTGACGCTCTGACCAGCGGCCAGGTTGACGTTCCA
TGTGTAGCTGTTTCCGTTCTGGACCGGGAACTGCTCAAGCGCTGCTGCGGAGGATTGACC
GCCGGGCAGGACACTGATGTAGTAGGGAGCAGTGCCGCCAGAGAAGGAGAGGAGAGCGGG
CTGGCAGACGACGAGCGAAGCCGGCGACTGGATGATAGGAAGGTTGCTCTGGGCAAAGAC
AGCGGAAGCTGCAGATGCGACTGCGACGATGGTTGCGACGGCCTTCATG
>TeaL_195167
CACCACGCAAAGCAGCAAGCCAGTCTTAACTGCACTCTTAGCACAGCAAGCAATCTCGTT
CAAGTTACCACTTCAACACTTCTCCTTTTCTCGCTCAGCAACCATGAAGGCCGTCGCAAC
CATCGTCGCAGTCGCATCTGCAGCTTCCGCTGTCTTTGCCCAGAGCAACCTCCCTATCAT
CCAATCGCCGGCTTCGCTCGTCGTCTGCCAGCCCGCCCTCCTTTCCTTCTCTGGCGGCAC
TGCTCCCTACTACATCAGTGTCCTGCCCGGCGGTCAATCCTCCGCAGCAGCGTTGGAGCA
GTTCCCCGTCCAGAACGGAAACAGCTACACATGGAACGTCAACCTCGCCGCTGGCCAGAG
CGTCACTCTGTCTATCCGTGACAGCACCGGTGCCATCAACTATTCGAGCGAGCTTCCCAT
CCAGAGCGGTAGCGACACGAGCTGTGTTGGCCAGAGCCTGACCAACTCCGGCTCGTCCAC
CCCCGGCGGTGCCTCCACCAGCGGCGCCTCCAACACTGGCGGATCCACCGGTGCTACCTC
TGCGTCGCGCACGTCCTCGGCCGCTTCGAGCTCGATGACTAGCAGCCGTGCCTCCAGCTC
TGCTGCTACCAGCAACACTGGTGCCAGCTCTGCCGCCCAGTCTTCGGCTGCCTCCTCTGC
CGCACCCACCGGCGCCGCGTCCACGAAGTACGTCGCCAACGCTGCTGGCGTTTTCGGTGT
CGCCGCCATCGTCGCTGCCTTCGCGTAAGGAGCACGATCGGAACAGAAGTCGGGGAACAT
CCGTATGGCAGTATCACACATAGAAGGAGGCTCTAGGCTTGCAACCGTCCGGCGCGGCGA
TGCATAGCACAAGCCTCCTCAGCAGCAACC
>TeaL_195168
ACCAATCCTCTGCCTTGATATCCTGCCACGAGAAAGTTCATCACGAATTCGTTGTCTTGC
ATACATATATATATATATATATAAGCAATAGCCGTGCAGTCAAAAAATCATATTGCTTGG
ATACTCAGATTAATCTATTAGGGAGTTAGGTTGACTATTTTTCGACACATATCCAATTAT
GACAGGACATGAAAACACAGAAAATAAGAGAGTCAGGTATATATAAGACCATGTATAGAA
GTATCATGTTTGAATTTATAGAGATTGGACTGTCATGAGTATGAGATTCATGGTTTTTCT
TTTATCTTAATTTTGGTGGACTTCATGTACTTGCTCACTTTTTTAATAAATTTCTTTTGT
CGCTGATAAATATATATATATATATAAAAGA
>TeaL_195169
ACCCTCTCTTCTTCCTCCTCCTAAATCGCTTTTGGGTTCGATCTATAATGTCTCCAGTGG
CAGTTGAGTTCTTGAAAGACTGCTAGAGATAAGGATGTGAGGCCGGTGCTGGAAAGCTCC
CGAGGAAGGAGTGATTCAGCCAACAGCGAATTGGAGGCCCACCTTCAGAGATCTGGAGAC
CGATGATGGGGGGGATGGGCTAGATCTAGGGTTTGGGGGGAAGAAGAGGAGGGGGGAGCG
ATTGGCGGCAGTTGGCAACGGTGGGGGATAGGGTGGCCGCCGGCCGATGAGAGTGGGTTG
GTAATGTACGGGCAGTCTTCTCTCTGTTCTCTTCATTTTGCGCATCTTTTTTTTTTTTTT
TTTTTTTTTTTAATCAAACCACCATTTTTTTGTTTT
>TeaL_195170
AAAAAAAAAAACCCAGCTTTTTTACTCTGCAAGTCGATTTCAAACATGAAGCATGAGAGA
GAGAGAGAGAGAGAGAGAGAATGGCTGAGAGAAGGAGAGAAGGAGGCTGGTTTTCAAAAC
CCAGATTGAAAAACTCGGAAGATTCTAATCAAGCACGACGATAATCTGAGGCCTTTGAGT
TGAAAGAGTGAATTTGGAATCGAAAATTAAAGAAAGCCAAGACATGGAAATGGACTTGAA
TCTAAACAAAGAATTGACTATGAGAACCACAGTCTCTTCTGGTAGGTGGTATGGGAATTG
AATTGGGTTTATTCTGATTTTGGTTTTATGAGAATTGGGTTTCATCTTCTTCTTCCTCGC
TCCATTCTCATCCAATACTAGGGTTTTTCACTGAGAAATCCAATATTAGATTGTTATAGG
C
>TeaL_195171
CTTGTGGTGAAACAATAAACTGAAAGGCAAAGAAATTGAAATAATAGAAGCTAAATATAT
ATTTTCTTTTTTGGGAAAATGAGAAGAAAATTAATAGGAGATATTAGTCAGAAGAAATCT
ACTTTTTGGGTTAATTTAAGCATAAAATTAAAAATGTAGTCTATGTGTATTTTTTCTTCC
CTTCACATCACAAATACAATCGAAGATCCAAAGGTAGCACCAGGTCACGTTGGTGTCCTT
TGATCACATCATAATACTGTCATATAACCATAATCAAGCAAAGCCTTCACATCCAATTAA
GTAAAATCAAAACAAGAACAAACAGTTTCACCAACATAAATTAACAAAAATGAGAAACAA
AATTCGAACTTGAACCTCGTTATCAAGCGTTGAGTCCA
>TeaL_195172
TTCATGTTGGTTTTAGAAAGTTTGTGACTTTGTGTCGATAAGAACTTAAGAAGAAATGTG
GGTCTTCCATTGGTTTCTTTTTACTTACTGATTTACTTCGATAATGTTGTTTTATTTGAA
TTGGTAGAATTTTGATCAACTAAGCTGAAATTGAGCATGTTTTTGTAGTTGATTTACCCT
GATTCAGGACCTTCTGGGAATGGCTTTATACACCTGTCATGTTTTGCATTTCTTTTAACA
CCAAATCCAGAGGATTTTTTTTGTTTTGTTGTTAATGGGTTATATTATATCTGTGAGACT
GCAGCTTTTATGCCATAATGTTCTCATAAAA
>TeaL_195173
GCGAGGAAGAAGACGACAGCTCTGCCAGCAGCAGCGAGGACGAGAAGGTCGAGAAGAAGG
GGCCCGCCAAGAAGGTCGCCGCCAAAGAGGAGTCTGACTCTTCCGACAGCAGCGACGACA
GCGATAGCGATGAGGAGGGCGGCGTGAAAGTCAATGGCGATGCCAAGGTCAACGGCTCTG
CCAAAGCTGCTGCCGAGTCTGATAGCTCCGACTCCGAGAGCGACTCGAGACAGCGAGGCT
GAGGCCGAGAAGCCTGCTGCTAAAGCTTCCAAGGCTGATGAGTCTTCTGACGACTCTGAG
TCTGACTCTGACGCCGATTCCGATTCATCCGACGATTCTGAGAGCGAGGCCGAAGCACCA
TCCAAGAAGCGCAAGGCTGAGGCTGAGGCCGAGCCTGTTGTCAAGAAGACAAAGACTGAG
GCGCCTGCTCCAGCTTCTGATGCCATCGCCAACCTCTTCGTTGGCAGCCTCAGCTGGAAT
GTCGACGAGGATTGGCTTCGTCGCGAATTCGAGCAGTTCGGCGAGATCGTCGGCTGCCGT
GTCATCACCGACCGTGATAGCGGCCGCTCCAAGGGCTTCGGTTATGTCGAGTTCGCTGAT
GCTGCCGATGCCGCCAAGGCTCACTCTCAGATGAACGGCTACGAGCTTGATGGTCGTCCC
TTGAACGTCGACTTCAGCACTCCTCGCCAGAAGCCCGACAACAAGGCCAACGACCGCGCC
AACAAGTACGGTGACAAGCGTAGCGCTCCCGCCAACACCTTGTTCCTCGGTAACCTTTCT
TTCGACTGCACCAACGAGGGCATCCAGGAGATCTTCGCCGAGTACGGAAGCATCACTCGT
GTCTCCCTTCCCACCGATCGCGAAACCGGCTCACTCAAGGGCTTCGGTTACGTCGACTTC
ACCACCACCGAGGAGGCTACTGCTGCTCTTGAGGCCTTGAACGGCCAAGAGGTTGAGGGC
CGTGCCATTCGTATCGACTACGCTGCTCCTCGTGCTGACAACGGCGGAGCTGGTGGCGGT
CGTGGCGGCTTTGGCGGAGGTCGCGGCGGTGGTCGTGGAGGCTTCGGTGGCCGTGGAGGA
GGTCGCGGCGGCTTTGGCGATCGTGGTGGTCGCGGTGGTCGTGGAGGCCGTGGTGGAGGT
CGTGGAGGATTCACTACCAACCGTGGCGGCTTTGGCGATTTCCAGGGCCAGAAGAAGAGC
TTCGACTAGATGTGATGTTTCAGTCGTGTTCACTTGCATATGATTGCGTACGTCCGTCGC
CAGAACGGTAGGTTGACGATTTACAAGAACATGTGCATGATCTCCGTCGTTTTATGGGAA
TGGCGTTCAGGTTAAAAGTGTTTCTTCATAATTAGGTACAGCACGCAGGACGCTCGATAC
AGCCTTATGTAGTATACAATGATC
>TeaL_195174
AGCCTCTCCCTCCTTGCATACTGTATATGGTGCATCGAGAACAATCTTGCCCTTGTCCAG
CCTTGTTGGCATTCCCCATTTGCGGACGGTGGTCTCGACGCTGTGGGGCAGTGGCACGTC
GTCGTCCTCGGGGAGCTCTCCACCTCTTGAGTAAACCACACCAGCAGGAATTGTGAAAGT
CTGATTGGCAGTGACGCCTGCACGGGCGAAATCGGTCTGCGAATATGCGGCGAAGTACTC
GATGACTTCTTTAGGATCGCGGCTTGTGAAGAAGAGCCCAACGTTTCCGGCAAGGTGCTC
TGTGAGTTGCGACAAATTTGTCAGGTGCTCCTCCGCTGGTGTTTGGCCTAGAGCCTTTGC
CATGACTTTTGTCTTGCCGAAGAAAAATCGGCTGTCAGCAAATTCAGCG
>TeaL_195175
TTATGTTCATAGTTATAAGCTATAAGCTGTTAAGGCATAAGTTATAAGCACTTTCCCACA
GCTCTACCAAACAGGGCTAACAAAGTAATTAAATTACTACCATAGTACAGTCTTATATCA
AACCAAGCAAAATCCAATGCAACGTCAACTACAGACATCAATCACTGAGGCAAAAAGAGG
TTATTCTTCTCAACAGGGGCTTCTGTGGCGACAACTTCTTTCTTCTTCTCTATTTGCAGC
TAGGTTTTTGTTCAAACAGATGTACATAAATTTATGAAGTTCCCAGTTTTAATTGGTTAG
AATTTTTTAATATTACAATTTGACCCCAATTAAAAACTTGTAATATTACAAACATGCACA
AGGTGTCTGAAAAGAATAAGTGTCTTGTAGTGTCCCCAACATGACAACCAAAAATAACAA
TAATTAAAAAAATTAAGCACACTACATGGCATGTCCGTGGAGTGTGCGTGTCTAAGATAT
GTTGGACACCGTACTAAAATTAAACGCCCGTGCTTCACAGTTATAAACCATGAAATCAAT
AACTCCTAAACAATTTCAAACCCTTAAATGAGAGAGAAATCTTCAGGAATGGCCTAACCC
GTGACAAAACCACTTCAAAGGAGCTACAAATTTCCAGAATTAAAAAAATGGCTTAAGTAG
CCACCCTTTCAATAAATCAAACAAATGCTTAGCATCCGTGTGGAATCCATTGTAGTAGCA
TGGCTTGTAACACACATTCCAAGAAGGGATAGAAACAATGAAGACACTATAACACATTCA
GAGAAAGGATGGAACTGACAAGGTTAGTTTCAATCTCCATCTCGATATTCTTGTATGCAA
CTGGTTGTGGTTGGAATGAGAGTATCTTCAAAACATAAAAGCCACACCATGTGACATATC
TTCAGAACCTAAAACATACATTGCTTGAATGACATGCAGCCTATGCCCTTTTTCTGATAA
GGCCATGATACGTAACTCACGAAGGCTAGTTATTACAAATCAAGAGGATTCTGGACTTCA
TCATAACAATTGTTAGGTAGATTTATTTAGCCATTGTTTGCAATATTTAAATTTGTAAAC
GTGGAAAACTGAAAATTTCAAACTTACTTCACCAACCTATAGAACTCTAGGTATCTAGAT
GCAATTTGTTTTCTACGACCATTAGAATTTGACATCATAAAGAAGCTTCACAATGTAGCA
TTTTCTACATGAAGAATATGTAAGCTACAATTCACACTACTATATTCTGTTGTTCAACCA
GATTATCACTTGGTGGTAACAATGAAAATATGAAATATGATGTCAATAAAGTAACCAATT
AACAATTCAGCAAAGAGAGAGCCAGATAACAAACATGAAGCTAGCATCCACACAAACGCA
CAAGAACAAGATGCATAGATACTAGAGTAGATACAGTCGTTTTTGTTCCTCAATTTTCAA
GCATTAATATATTGTAATAAGAATTTCTTGGATGTTTATGATCATGCAAGAAAAGATTAA
CCAGGAGGAATGTAGGCCATGCAAGTAAATTCAGAGAAAGGGCCATCTTTTACCTCTTTG
AGATTGACCCATTCCCA
>TeaL_195176
CGGCTTCACCATGGACAACTCCCTTGGCGAGTTCATCCTCACCCACCCCAACATGCAAAT
GCCCAAGAAGCGCAGCATCTACTCCTGCAACGAGGGTAACAGCAAGTACTGGGACGCTGC
CACCAAGGAGTGGTGTGAGACCATCAAGAACGGCGAGAAGCCTTACTCTGCGCGTTACAT
CGGATCCATGGTTGCAGATGCGTACAGGACACTGCTGTACGGCGGCATCTTCGCCTACCC
CGCCGACAAGAAGACCCCCAAGGGCAAGCTGCGTATTCTGTACGAGTGTGGTCCCATGGC
CATGGTCTTCGAGCAAGCCGGCGGCCAAGCAGTCGACAGCAACATGGCTCGCATGCTCAC
AGTCGTCCCCGAGAGTATCCACGACCGCAGCGGTATCTTC
>TeaL_195177
TGATCATTTAAATGACCTTGTTATATGGGTAAATATGAAAATTCATGCACCATTAACTCC
ATGTTTCAACTAATTCATTTTATTTTATTTTTGAACTTCCCACTTAAGAAGTGATTACAA
CCACTTGTTGTTTCAATTTATTTTTTTTTTAAATTTGATTTCCCTTCTGCTTTTTATTTT
TTTTTATAAACAAGCACCAATCCCTGCCCCCCAAAACTGCATTATTTACATTGTGAAATT
TGTCACGAAATATTTTTGGACCCAATTTGTTGATTTGTTAGCTGTTTTTCCCTGATTACT
ATTGATGAGTCCCAAATTTTGTATTCACCCAAAAAAGTCCCAAATTTTGGAGACCGATTA
ATGGTTGTTCTACAGATAAATGGTTATGTGAAGATCT
>TeaL_195178
GACGATGCCCGGAAAACTTACCGGTAAATGCTCTGTTTTTTATTTTCGCAATTTACTTGT
TTACTCTTGCCAATTTGATTGTTTAATTTTGACATTTTGACATTGTAAGAACACGAAAGA
TCATCAAAAAATCTAGGTAATTCCTTTTGATAGAGTAGGATTTGGATGATTTTTAGTTTT
AGGATCCAAATGAGAGAATTGGACTCAAATATCACCAAAAATTGGAGTTTAATTTTGAAG
TTGGACTCAATTAGCTGGCCAAATGTTAATAAATGCATAATTTAATGTTAAGATTGACCC
ATGCCTTAATTACTAAAGTAATGCCGGTGGTCAAGAATCCCCACAGAAAAATATCCGGAA
GAAGTGTGTGGACTAACCAAGAACTTCAGACACAAAAATACCTAGAAAAATATTGTAGCG
TTATTATAATAATTATTATTTCTTAACATTGCATGTGGGGAGGTAAGGTATTGAGCTGTC
TGTTGACGGTATCTGAACCCATAATTGCCTTCATGGAATTGAGGGTGACAGGTGCACATT
ACAATATAGTGGTGGTTTGAGTGATTTTAAAGTTTTATATTTGATGTCGAAATTAAGCTC
AAAAATATATTATGATGTTGAATATTTTCTTATATTCAAGTGGTGTGGACATGTTTGTAT
TTATTGCCTCCTTTCCATGGTGTTATTAGTTCAAATTCTTCCTCATGTTTCATTTTATTT
GGGCCTAGTGGAGGTTGGGTGTGTTAGAACTTGTTTTGTATTGGTTTGTTTGTTATTCAT
GATTTAGACCTTCCTAAGGGTTTCCTATTATTATTTTACCTAGAGTGGTTCTAACTTACT
ACTTTGAATTTGGCTATTCATTTTGTCACCAGAATTATGATTTCCTCAAAGTATTGTGTT
GAACAAATTGTTGGAAAGATGATAGTTTTGTGACCTCTAATGATTCATGTTGATGCAAGA
TATAGAATGATTATTGGGACTCAATGATTTTAGGGGGTTCCAAATAAGTATTCCAAGGAT
GTCGCTTTCAAAATTGATTGGCGGATGGAATCCAAATAAATTTTCATACACCTCGCTTTC
CAACCAACCTTAGCTAGTGATATGCATTCTAAATAAATCTAATTAATGGGAAATTGTTTT
CTAACGCTGCTCGGTCTCATCTGTTATCCACTCATTTGCTTGATCTTCAATGCTTTGGAA
TCGAATTGAACCAGCTTGAAATGGTTGGTAGGTTTGTATTTTATTTTAAGTGTAACATGG
ATTGACCATTGATTGATACTTCAACTAACTCAATGATTTGGCAATTGAAGTTGGTTGTTG
AATCTTATAGACGTAGTGTAACGAGGTGTAAGTTATGGTTTTCTAACTCAGCTTGGCCAC
ATTTACTCACTTGCTTGATCTTGAATGCCATGTGGAATCGAATTGAATCGTTTTGAAATG
GTTGGTAGCTTTGCTTTTTAAATGATTGATCATTGATTGATACTTCTTCAACAAACTTGG
TACTTTGGCAATTGAACTTGGTTGTGAACCTTATAGATGTAGTAGATAATTTCTCATACC
TATTACATATACTATGCATAGATCAGATATAATCCATTTTTCATGATATTATGCATGGAT
CACCTACATCATGGCGAATTCTTCAACCAAAAAAATAATAATAATAATTTGTATTTCACA
ATGGAATCTGAAAAGTGAGATTCCGAGTAAATATTTACATAATCTTTTTTTATCCCAAAA
AAATGAGTCACCGCACCTCTCGATCACAAAATGTTCTTTTGGCCTAATGTGGTGTACAAT
GCACAGGAAGTGGGGATTTGAGAAGCTAT
>TeaL_195179
TTCTCTTCCCTTGTATGGCATTTCCTGCAAATGCAAGGTAAATAATTGCATGAATTTTCC
AATTTGGTTCAATTGCAACAACTGGTGAAGCAAGAAATTTAACTTGGGGAGGGGCACATG
CTAAACATGATCTTCATTCCCCCACCCCCCACCATAATCAACAACGATGAGATATTACAA
AAGTTTCTAACAATACGCACAAAACCTAATCAACCCAAAAGTGCCTAATGGATACTTACT
GATCAACAATTCTAAGAATAGTAATATATATTTTTCTCAACTAGCAATAAAATTCAAGTA
AATTCCAAATCAGTTTGATATAACAATTAGCCGATGCATATGTCGAAGGGGCACTACTGA
AAAAATTAATAATTCAAGGGAGTAAGTTGTAGTTGCGTTTTTTAAATTTTCAAAATATTA
GGGGCCCTTAAAAAATTTTATAGGGGTAATGAGAGTCTCTCTATGCACGTTACTCTC
>TeaL_195180
CTCAAGCGCAAGAGAAGAAAGACTAGGGCTCGCTCCAAATAAACGTCTCGCCCCTCAATC
TCAGCAATTCCAACCTCAGTTCTGAACGATCACGATCACTAAACGACACGTTTTCTACGC
ACGACCTTCCGACCAGCTCGCAACTTATTTGACTACATTGCGCAATCCAACCTTCAGGTT
ACGTCATACGGCGGATTGCGGCACGCGAGCTTTCAACTACTACTTCGGAGGGTGACGACT
GTGCTGGACTGGGGAACGTTATGGAATGCTGGTCAATCGCCTGAATGGCACATTGGGTTC
TCACGGGAGTTTATCTGAACACTGATTACGACGGTCACTCTAACACCGGCGAGCCCTCCT
CTTGCGGGGGCTTGCCTTTGACTGATGCGTCGCCATGTGGACATGCGATAACGGAATC
>TeaL_195181
CCGCCAAGAAGAAGAAGAAGAAGAAGAAGAAGAATTATAAATTTATCATTCCCTCGAAAA
CCGACTAGTAAATTTATAGTTTTTGCCTCCAAAGACAACCCTAAGCTCGACCCGTGGGAC
CAAATTGAGTTCAAGCCACTTGATATAGGGTCTTCTGAGAAAAGGAGTGCCGCTAATGCA
CCTTTGGAAAACAAAAAAGATTAGACCAACCTGCGAAAGGAATGCCAAATTTTAGCAGAG
AGGATATGGCTTTGGTGAATCCAGAAATTTACGGAAATGTTGTTGAGCTTGAGAATTTCC
TTGCAACATCACCTATAAAGGAACATGAAGACAATGACTGGACAATGGTTGAAGATCTGG
CTAGGACAGGAGGAAGAGAAGAAGTGAAACTGATTAGTTCTAGCACCAGAGGCTTTGTTG
TATCTTTTGGCTCTTTGATAGGATTTTTACCATACTGTAATCTTCCAGCCAGGTGGAAAT
TTTTAGGTTTCGAATCATGGTTGAGAGGGAAAGCCTTAGACCCGTCAGAGTACAAGCAAA
ATTTGGGTGTTGTAGGAAAATACAGGATTGCAAACAAGACTTCTCTTGATTCGAGCCTCG
GCCCAGAAATTAATCTAAAAGTCGACGTAGACATTTTACCTGATATGAAACTGGAAGATC
TTAAAATTTATGACCAAGAGAAACTCATATTCTTGTCATCCTTTGTTGGTCAGAAAATCA
AAGTTTATGTTGCGTCGTCTGATAGAAAGTCTAAAAGGTTAATATTTTCTGTGAAGCCAA
AAGAAAAGGAAGAAATGGTTGAGAAAAAGAAAAGTGTCATGGCTAAACTTAGTGTTGGAG
ACGTCGTGAAATGTTGCATCAAGAAGATTACTTACTTTGGCATTTTTGTTGAGGTAGAAG
GGGTAACTGCACTAATTCACCCAACACAAGTGTCATGGGATGCCACTCTGGACCATGCAT
CATATTTCAGAGTTGGTAAGATTGTGAAGGCAAAAGTTCACCAGTTGGATTTTTCACTTG
AACGCATTTTTCTATCGTTAAAGGAAATAACGTCAGATCCATTAATTGGGGCCTTGGAGG
CTGTAATTGGTGATAACAATTCCTTAGATACTCTTCTAAATTTATATAGTATCCATGTTG
GACACTTGACGTTTGGATAAGAGTATAAGATATGTATCTGACATGCTTAGTTGGAGATTC
ACCCAAGAAGTTTATACGGCATCCATGTTTGAG
>TeaL_195182
GAAAATTGCTACCAATATCATATCATCTTGATTTTTTACATAAATATTTTACTCAACCAA
TCGAAAAAGTGAACGGTTCGTATTGCTGTTTGCACCCATTTTTGTAAAATTACTATCGAC
TAGGAATGGTAACGGGGCGAGGCCGGAGATCGCACTCCCCGTCCCCGATCACCGATGGTA
GAAATTTTCCCATCCCCGGCCCCGATCCCCGATGGGAAGNNNNNNNNNNNNNNNNNNNNN
NNNNNNNNNNNNNNNNNNNNNNNNNNNNNNNNNNNNNNNNNNNNNNNNNNNNNNNNNNNN
NNNNNNNNNNNNNNNNNNNNNNNNCCCCCCCCAAAATAAAAAAAAAATATATATATATAT
ATATATTCAACAAAAAAACAGATCTGAGCACACCAACAACAATATCATCACCAAATAAAA
AATAAATATTCAACAACATAAAAAATAAAAAATCAGAGCAATATTCCCCGAAAAATTCAA
TAACAGAACTC
>TeaL_195183
AAACTTCTCCCCACTAGCCAACAATTAATTATACATCACTATCTGGAAAATATAACCACC
AATGTTGTAAATTGAGTGGTGGATGAATACTAGTCATCGATTTTTGCAAGTCTCTGCAAA
ACGAGGACAAACCATTCAAGCTAAGAAATGGAGGCTGATAATCAACATGGTCTACTCCAT
CTGAGACTAGTTCAGAAGAACTGAGTCTCAGATTCCTTCCTCGTACCGTGCCAAGCACAA
GGATGACAAAGATCACATAATGCAGCAAGATTAACCAAAGGTGGAGAGTGTTAAGAGTAT
GGCCTCACTTGATTTTAAGGTGATGTCTAAGGAGGTGGAATCATAAGAAAATCATCAATA
CTAGGGACACAGAATTCAGACACAGAAAGCAGCACAGAACCACATGTATAGTTGATAGTA
CTTGTTTTTCAAAATTTCTTTAATCTTCAGCAAACCAACAATTGAAAAATGGAAACATAC
AAATAAACAAAGTTTGATTACCATATACCTAGTCATTGATGT
>TeaL_195184
GGCCCATCCTTACTCTGCCAATGTCCCTTGCAACTTACAGGACCACCATCATAATCTTAA
TTTGCTTTCAAATCTTCTGAGAAGTTCTAGACATTGTTTTGGGCAAAAAGTTTTCAAATG
TCCACTAGACTACTACTTGAATCAATTTCACCTCCTGGCATCACCTTTCAAACACATACA
GATCTAGATTATTGTTGGAAGAACTTCCACTGGTAAATTCCACAGGTTCAGTCCCTTAAA
CACAATTGTCAATATAGATGCTTCAAATGGGTTGAAATTTCTCTGACACTAGAGAAGTCA
AGAAACATTTATGTGAATGTTTAACTGAAACCAAAGAAATAAAAATGGTTAGTTTTCACT
>TeaL_195185
GCCATATCAAGTACCATAAGTTGGTAAATACCCAGTACAGGTACGACATGTTTGTCGAAG
TAGCCATGGTTCATAGCTTTACAGAAAACAAATCTTGAGGTTCCAGCTTTCCAAACCAAT
CTGTCAACCTCTGCTACTCTCAAAACAGGACAAGATTGAAGTAGAAGAGTAAGCTGAGAG
CACTCATCCACTTCCCAAGCAAACAAATGTCTTAGAAAGGAGAAATGCCAATCACCTAAA
ATGGATTTTCTGTTGAAAAAATCCAACACAGATCATATTTCTCTAATGACAAAGAATACA
ATCTTGGGAATGCCTCTTTAAGACATACATCCCCAAACCATCTGTCAATCCAGAACAGAC
TTCTAACCCCATTTCCAAGATGAATACTAATATTGGATTGAAAGAAAACAAGATCATTTG
GATTGGATGATGCTACTGACAAGATGTCTTTCCACACTCTTGACACTCGCCAGTTGGTGG
TGAAATAGTTATATTTGCTGCAGAGGATATCCTTCCATAGAGCTCTATCCACATTCCCAA
ATCTCCACCACCATTTGATAAGAAGGCACAGATTCACATCACTCAATCTTTTAATGCCAA
GGCCATTTTCTTATCTTTAGTTATATCACTCCACTTAACCATATGAAAGTTTTCTCTTCA
GCTAAGATCCTCCCCC
>TeaL_195186
AGCCACTGTCACATCAATAGTGCTACCATTAATTAGTAGTCTCAACCATTTTCCATATAG
ATTATTGATGAAAATAATTATATTGATTTGATAACTGTATATATATTATTTTGTTGTATT
TATCTCTCAAAATATGAATGATTTAGTTTTAAAATAATATTTGTCATTTAATTTTTTGCA
ACTAAATACTACACACTAACGTAGTTATGATTATCGAATCGATCTGATTTTTTTCATAAA
TAGTTATACATTATGGTTTAAAAAATAATTAACTCGAATTATTAAAATAAGGCTTGTGGT
ATGCTTATAATCCAAACAGCATATTGTGAACCGAAGTATAGTTGCCTCCGATTTTATTTC
AATAACATATGA
>TeaL_195187
ATTTTTTAGATTCACTTAATTTAGAAATATTTAAAAAAGAAAATATTTGTGATTTTTTTT
AAATACAAAAGAAGTACTCACTTAATTCACTTAATTTAGATATATATTTTTTTTAAATTT
GAGGGATCTATAAAAGTAATTGGCGATTTAGTGCTAATTGAACTAAAGGCCTAAGCTGGG
GCTGTGCATATATATTTTTTAGTTATGCGTTAATGATTTTGACTGCTAAGATATGCTTGA
GAAAATGATTTTGACTACTAGTTACAACTGAATAATAAATTAATTAAATCCACTGGACAC
GTGATTTCTTCATCTGTCTTTATCTATGAGAAAATATACATATTGCATGTTCTAAAATTC
TAAAAAATTGATTAGTGCCTAGTTAGTCATGCAGGAGTCCCAAAAAAAAAAACACGGGCT
GAGCTGGCTCAGAATTTTTTTTTAAATTTTTTTTCCTTCTTTTCCTT
>TeaL_195188
GTACAGTATATATTATATTATTAGGTATGTAATCACTATCGTACATAATCCGGCCTGGGT
TCTTTGACCCCATATTCGTGGTATAATGCGTAAGGTCATAACAGTACAAACAGAAAAAGC
AATCTTCCTATCACGTCTCATCGAACAAGCATATTAATCCTCGTGGGAAAATGCATCGAA
CTCTCCACCGCACGCATGACCCCCCATTTCGAAGGTTTAGTAGTTGGTAGCGGGAGTCTG
GTAAGTACCAGTAGGAGCGGTGTGGTATCCACCATGAAGAGTCTTGTTGTGGTCATGAGC
ATGGCCAGGAGCAGCAACGGTAGAGCCAGTGTAGGCAGTGTCGTGCGATGGGCGGACATC
ATGGCCTGGGGCAGCAAGACCACCGGTAGCAGTTGGGACGGTGCCGACCTCGGGATCGCG
AAGACCCTTCTTTTGGTTGCGCTGCCAGAACTTGATGCCGGAGCCGCGGGTGTAGCCGTT
GGAGGGGCTGGGGCCGTAGCGCTTCTCCTTCTTGTGGTGACGGCCGATCCAGAGTTGGAC
TGGGACAGTGATGAGGAAGAGGAAGGCTCCGATGATGGCAACGGCAAAGCAAGCAGTGTT
CATCCTGCAAATGGTTCCAAGAGAAGCAGAGTAGGTGTACTGGTTGCGGTCTGTACCAAA
GCC
>TeaL_195189
ATTTGAAGAATTCAGATTTTATCATTGACGATAAACCCATGAAGCATATCACTCCTGCAA
TGAAAGAAAGTTTTAAGAAACATATTGATCAGCTTCTGGAACTCAAAGTGATCAGGCCAA
GCAAAAGCAGGCATCGAACAACTGCTTTCATTGTCAATTCATTGTCAATTCAGGGACATA
TATTGATCCAATCACCAAAGAAGAGAAGCGTGGCAAAGAACGCATGGTGTGCAATTACAA
AAGGCTGAATGATAATACTCACAAGGATCAATATAGTCTACCTGGTATAAATACTATAAT
GGCAAAGATTGGTCATAGTCGTATTTACTCCAAGTTTGACTTGAAAAGTGGATTTCATCA
GGTTGCCATGCATCCTGATTCAATTGAATGGACAGCATTCTGGACACCCCTTGGA
>TeaL_195190
GATCATCCCAGAAAATGCATTTGAAAAGGAGCTACAGGGCTTGACTGGTGGATTCCCAGG
TGGTGAAAAGGGTCTCCAACAATTCATTGAGAAAAACCCACCTCCTCCAAAGAGATCAAC
AAAAGTTAATGAATTGGAAACAATTGGGTTCAATCAGAGCTTGACAAAGAAGCCAAAACC
ACCTGAATTGCCATTGTTAATGCCTGGTATGATTGCTATTGTGAAGAATCCAAACAACCC
ATATTACATGTATTGTGGCATTGTACAGAGGATCACAGATGGGAAGGCTGGGGTGCTTTT
TGAGGGTGGGAATTGGGATAGGTTGATCACGTTTAGGCTTGACGAGCTTGAACGCCGGGA
AAAGGGTCCTCCATGAACGCCGAGAAAAGGGTCCTCCAATGGTTAGCCCAAGGTCTGTTG
TACTTGAACCTTTGCTTGAGAATAAGGATTCATCATGATTGTTTCATTCCCAAACCAGGG
TCATTTCATTTCTGCAATGCCAATATGTATGCCTATGTATATGTATTGAGCTTAAGTCAT
CAGTAGACTGCAGGAGTGAACTCTCAAAGTATAACAACAATAATGTTTGATATTGCCTAC
TTTAGTCCTTGGGCTGGATATCTTATAATATCTGAATTGGCCGTTGAGAATTTCTAACTA
CTTGCACACGTTCAGCCCTACAGGCAAGATCGTGTCCCCCATTCTGCAATTTTTCCAAAT
GCAGTGAGCATAATCCCACACTTTGCAGACTCATGCCCTTTGC
>TeaL_195191
GAGGTATTGAATCAGGGGTGGATTGTTTCTCGAGCCCAAATTCAGAATTCTCCTTTGGTA
CGGTTTTTCCTCCCATAAAAGCATCTGACTTATTTTTTGCCACATACGTAGCCTCTTTGG
ATGCAGGGGTATGGCTGGATACACCCAACCCTTCACATACCCCGTAGTCGTGGGAGCCTC
GTGCATTAGGACTAGCAAGTGTAGATGGGGAGCCTGATTGGAGCTCGGAAGGTAAAACTA
GGGCTGGAATGGTAGGTGCCTGGTTCTCTAACCGGACAGGGTGCTCATTATTCCTTTCTG
GTTGTGGGATAGAAGTAGAACCGTCAACTTGGCTGTGCAAGTTGAGGACCGGGATGGGAA
ATTCTCTTCTTTGGTACATCTTAGCTTGTGGAGCAACATCATTTGCAGCAGTAATGGGAG
AGAATAGCCCCGGCTGAAACACCACGCCCCGGAGAAGAGTCCCCGTGTTGCCAGTCCGTA
CAGAAAGGAAATACCCGGCATCAAAAGAGCCCTCTATGACACCAGAAACCACCTGGCCGA
CCATGTCATTGTCTATATCATCACTCGGATCAAATTCAGTGTGTTGATTAGTTCTTACAT
CATCAGATGGAGTGGGTTGAGGTGATTCTGCTGGTTTCTCCTTGTGGACAAGGCTTTCAT
CCTTGCGTGGACGACCACGTTTACGCTTCAATGGAGGGTCTGCTGGCGTGGAAGTGCTTG
CCTGCTTATTCTGTTGACTCATCTTGCACCAATT
>TeaL_195192
AAAATCACACGAGGCACACATGCACAAATGTGTGCGAACATCTCTTAATATATGAAAAAG
AAATCAATAACATCCAACATGAAAAAACAACTACAATTTGCTCCCATGAATGTGAATAAT
CTTCACAAGTGCTTCCTTCTGTCTCTACCAGAAATTTGATCTTTTATTATTGGTCATTAT
AGTTATGTTGGATGATGTGGCNNNNNNNNNNNNNNNNNNNNNNNNNNNNCAATAATGAAC
TGCCATAAAAGGCTTAAGATTGAAGTCCAACACAATGGAAACTACAGATACAGAGAAATC
AAAGATCTCGGCTTTAAAAAATTACAGTTTCTTTCTATTACGAGCTCAGAAGCGATTTCA
TCGGAATTAGTGGAATGTTGGACCTA
>TeaL_195193
CAAGAAAAAAAAGTGTCCACGCAGAACATCACATAACGTTACCTACTAAACTGTCCTTTT
ATCTGGTCAAACACAACCTCTGTTTCCTGTATTCAATTCCTTCATTTTTGGCCTTCCTTT
CCTTCGTATTCAACGCAAAATCTTTTGATTCTTGTTCTTTATTCCTAAGTTCATGAACTA
CCCATAAAAAATATGAGGACTCAAAACCAAAACATAGCAAGTTGGGTCATCCGTTTTCTT
ATTGATTAAAATCAATCTTCTTCAAACCCATTTCTCAATCAATCTCCAACATGGAAGACA
AAGACCCAGATTTTTCTTCCCCCAAACTCCCCACAACCACACAGGTTGTGGAAGAGCTGA
AAGAGCTATGGAGTTTGGCTTTGCCAATAACAGCAATGAACTGTTTGGTGTACGTTCGAG
CGGTGGTCTCAGTCCTCTTCTTAGGAAGGCTCGGAAGCTTAGAGCTAGCCGGTGGGGCGC
TCTCCATAGGCTTCACAAACATCACCGGCTACTCCGTTTTAAACGGTCTCTCCTCTGGTC
TAGAACCAGTGTGTAGCCAAGCCTACGGTAGCAAAAACTGGGACCTACTCTCAGTCTCTC
TCCACCGCATGATCTTGATCCTGGTAATGGCAACAATACCCATATCCATCTTATGGATAA
ACATAGAGAACATCATGGTGTTGATGGGTCAAGACAGAGAGATCACATCAATGGCGGCGA
CGTACTGCATATATTCCCTACCGGACCTGTTAACGAACACGCTGTTACAGCCGATGAGGG
TTTATCTAAGGTCACAGGGGGTGACGAAGCCGATGATGTACTGTAGCCTGGTGGCGGTGA
TGTTCCACGTGCCGTTGAATTACGTGGCGGTGGTGGTGCTGGGAATGGGGGTGAGGGGGG
TGGCGATTGCTTCGGTGATGACGAACCTGCAGATGGTGGTGCTGATGGGGGGGTACGTGT
ACGGGTACGGGAGAGTGGAGGTGTGGAGAAGCCGAAG
>TeaL_195194
GCAGGCATTGGTGAGGGGTCACCTGGTGAGGAAACAGGCAACCACGACTCTCCGGTGCAT
GCAGGCATTGGTGACAGTTCAAGCTAGAGCTCGGGCTCAGAGGATCAGGATGGTTGAAGA
ATCGAGGCCCGATAATCAGAGGCAGCAATTCAATCATAGAAAATCCACTCAGGACAAGTT
CAGGCACTCCTACCATGAGATGGATAGGGGTATGGAGGAGAACATCAAGATTGTGGAAAT
GGATCTTGGGGAATCAAAGGGAAGTACAAAGAGCCGAAACAGCTACTCAAGCCATGCGCA
AACAGAGCAGCATCGATTCTCCACACATTCTGCACCAAATCGCGTCTACTCAAAACCAGA
TCACCGAGAATTCCCCAAGAGAGAGAGAGAGATGGTGAGGTTGGTCTCTCTCCTGTCTGT
TCTGCTGTGCGTGTTTGCTCTCTGAATCAGTGTGTCCCTCGTCCGTAAGTGCTGTGTCTC
TTCTCCACACATTCTGCACCAAATCGCGTCTACTCAAAACCAGATCACCGAGAAATTTCA
CCACCCCCATCAGCACTGACAGACATGAGCCCGAGAGCTCACAGTGGTCATTTTGAGGAC
TATTGCTTCGGTACAGCACAGAGCAGCCCACAGTACTACTCTGCAGCCTCCAAACCCGAG
CCCTATCCAGAGTCCTTGACATACG
>TeaL_195195
CTTAATTGCTAATTAAACGAATTAACTAGTTAACTAGTCTCGGGAAACGAGAGAGGCCAA
TGCATACTCAGTTTTCACCCGAAGAACATTCGCTGTTTACTCCCGAAAGCCTCTGTTTTC
ATAACCCTTGCACTGTTTTCCATCTCTAGATCAACTTTGCCATGCTTCACAAGCACACTG
CCCAAAATTCACTGGTGGCCGACAGGCCAGAACTGGTGGCCGGCTGGCCACCATTGAAGG
GTTGCCGTCCAATATTGGTGGCCTGTCGGCCAGTAGTAATGGCTAGCCGGCCACTAAAGA
CATGCTATTTTTGCTTAAATGGCCTAAAACACCAATTTCAGCNNNNNNNNNNNNGGGAAG
TAGCATAGCTCTTGAAGCAAAGATCAACTTTAAGCAACAATTCAAGCCAAAAACCACATT
CAAGAGCTCCAAGAAGGCTTCAAGGAATCTTAGCTCAAAAATGATCAACTTTGGTTAAGG
AGGTGTAGGATAAAGTGTGGTGTATATATACACAAATTTGCAAGAG
>TeaL_195196
TCCCCTGAAATAATTGAAGAGAGAGAGAGACTTTGTGGAATAGAGAGTGGTTAAATTCAG
GTGGGTGATTGTTAGAGTCTTTTTGGTAGAAATTGGTGGGGGCCGAGGACATAAGTGGAG
AGTAAAATTTACCACAGTTGCTGTAGGAACTTGGGGAAAGTGTAATTTTAGATTTTTAAG
ATCTGTGGGTAGTCTGAATGGTAACATGCTATACTTCCGAGTCAAACCCTGCAATATGAA
AAATGGAGAAATAGCAGAGTAGTGAGTTTTATGCATATTGTTTGGATTTCAATTGGATGT
TGGCTTAGAATACCCACTTGTATGCTCATATTCAGAGCTAAACCAAACTGCTTGATACAT
GATTTCTCTGCCTTAGACTCTCTATCTCTCTCTCTCTCTCTCTCTCTCTCTCTCTCTGTA
TGTCTGTGTGTGGAGAATAGAACAAGTGGTACTATTTTTTTG
>TeaL_195197
TGGCAGCCGGAGCGAATGAGGAGGTGCAAATCTGTTATTGACTTTTTTAAAAGCAATATT
AACACTTTCTGAAACTCATATTTCTCTTCCTCTTGTTACTTTTACCCTTTTTCCAGGCTA
GTCATCGTGTAGGACCACTTCTTCCCATGTAAAGGTATTCAGGGGTATGTTGCTGAAACT
TATCGTGATATACTGGCATCGAAGTTTTCATTTCAAACACACTCAGGGAAACATCTTGTC
TTGTGAATCTCTTCCTTCATTATCAAACCGAGTATATTGACACACATTCAGGGGTTACTT
TGAACATTGTACCAAAGAATGAGATGCAATCTAATAATATACAATGAGATTGCCTTCTAA
ATTAACCTAAGCATCAATGAGAAAGCATAACGATCAGTTGATAAATGCAGCAGAAACTTT
TGAATTTCTTAAAATTAGATAGATTTTTTATCTTTTCTCCTCACTATCCTGTATACTTGT
TCAACCCGTTTTTAATAGCAAACTTGTTGCAGGGTTCTTGGGAAGATTTTTAT
>TeaL_195198
CGGGGCAGTATTATTTGAAATTTCAAAACTAATGAATGAAGTTCAACATAACAAGTGAAT
TGGTACCCTTGAATTACGATGTTTTCCAGAGCACTGTTGAAGAAGGTATAACCCAATGCT
GAAAATGCAGTGAACAATATTCCTAGAAAGCAGCACCGTAGTTGGAGGTTCATGTCCATA
ACTTCTTTGTATAATGCCTTCCACAGTGAAGCCAACAGAACCTTTGTGTATATTGGTGGC
TCAAGTGCCAAGACTGTTGCCCACATGATATTTTGCAAACTGGTTGACTTTTGATTTGAC
CTGTCAGTCGAGTACGTGTGATTCTTTTGTGCACCTATTCGGAGTAGGAAATGGACCAGA
TGTCGATTTCAAGGTCAATTCTTGAGATTGGTCTCCACTTTTTGGATCTTTTGGCACATA
AGATGCCAAAAGGGTGACCTTTTTGTAATTGCTTATGGAGA
>TeaL_195199
AGAGGGTCTTCAAGAATATTAAGGTAAAATCAGTGATTAACTTTCGTGTGATTATTGATT
TCAGCTTGTCCAGTAGCTAGTATCACTTCATTTTTCGAAAAAAGATGAAGCTAATGTATT
TAGATATGTTGCTTCTTATCGATGTCACATCTCTCTCTGTCTCTAAGATATCGAGCTATG
AAGCACCGATACTTGAAAATGGGTGCCGTGTCCATGTTAGATGCATATGGGACATTGACA
CTCTAGGGACACGCATGCCAAACGTGCAACATGACATGTCAATTTCTTCATTATTATTTT
TTGCAAGACAATGTAGGGACACGTGTGTCCTATGCTTGGACACGCCTCAGGACACTTTTG
TGAGTTTC
>TeaL_195200
TAACCATCTTCTCAAAATAGGCCTAACCTTGTTTTTATTTTATTTTATATATACGGGGAT
TATAAGCTTTTCTACAGGAAAGATTTGATACAATACATATTTCTTGCAAGTATTGATCAC
TGACTTAACAAATAGGAATGCAAATCCTATTTTTGTACTAATGATTGGATAATNNNNNNN
NNNNNNNNNNNNNNTCATAATTTTTGTTCTCCTAAACTTACTAATCATTACAGGGTCAAT
TGTACATCTTATAGAACCAAAACTGAAAAACAATGGGAATAAACAGCATCAAGACTTTGG
CATTCACTCACCATAATTGAAATTGAAAAATCCAATACGGGGGCAACAAACATGGATTTG
AAAACTAATTCCAGTTAGGAGAAACTTACATGTGTATTATTGCTTCAAAA
>TeaL_195201
ATGGGGATGTTATGTGTAAAGCACATTTATGATGGAAGAGACTTGGTGGCTTTTCTGTGT
TTAATCTGCATGCATCTTAGACTGGTAGTAATTGTTTATACCTGTTTTAACCACTTATGG
GTGCGAGGATAGGATTTCATAATGATTACTGTGTGTGTATGTCCTGAGTAGGCAGATAAC
CAGACCTCTGCTATGCAGTGTGTGAAGTGAAGCCAGCCAACATCTTTTTGATAGGTTTGG
TTGGTCAAGTAGCAACCGCTTCTCTTTTCCAATATACAAATCAATTAGTACTCTGCTGGT
TAGTTAGTTGGCTTCTAATATTATTCCATCCATCCAGGCATCTTTCTGGATGGCTTAACA
TTTTGTGGATTTACTCTTTGTAATTTTTAGTTGCATTTATGTGTTAGTTGTAATGGTTGT
GTTTTTATTTCCTTTGAATCAAAAAA
>TeaL_195202
AAAAATCATTTTGAACTCCCATATTTTAAAAATGTGTTCCTTATAGTTTGTTGTTAAGAA
TGTTCAATTTAGTAGCAAAAGAACTCCCCCGAATGATTTGACTTCCCACACTTCGGTTTT
GGACTCTATGCAAAAAATTGAGAATATATAGGAACTGATCTCGGCATCTATGAAATTTTT
TCCTTCTCTCTTGTTTGCAAAGACTCGCTTTTTATATGGTCTCATAATGAAATTGAAGGG
AGTTGAGCATAGTGGAGATTTGTATTGTGTGGTCCATACATTTCCTTTCTCATGGATGTG
GAGGTTTTGTTTTCATATTTGCAAATTTTTTGTTGCCAATTGTAGTTGATCTTAGTTTTT
CTCAATTTTTTGATTTAGTTAATACCTAGTGAATGGGCTA
>TeaL_195203
CTAAAGACTATTTTTGTTGTAGTGGATGTAAAGGAAACTTTTGGATTTCCATCCCAATGT
TAGTGATTGGAATCCTCATCCTATGTGATTGAATATTCACATTTGGCAATGTTGATAATT
CAATACACAATCCCAATGTTGTAACCTAACCCACAAAAATCCTAGAAAATCAAAAAACCC
CTTATATATAGTTAATATTTGCAGAGGCGATTTGTCGTTCTTGATCTGTGATTGTCATCG
ATCCAATAAAATCGGCGAGCTAATATCATCGGTGCGTCAGCGTTGGTGTGGGTGCTGTTG
TGCGATGACAACATGTATGTGAATTACTTTGATGTTGTTTTGAATGTTTGAGGGTTAGAA
CATCACGGGGTTGATGTTCGACACCAATGATATTTTGGGTTTCGAAGTCGTATTATAGGT
TGGAGGGTCGAATTGTTCTAGTTTTTGAAGATGTTTTTTTGTTTCGAAATCGACTATAAT
GAACAAATCACCCAAGACATAAACATCATGAGAAGATGATGTTGCGAACCCCTATTCATC
GGACAATCGTAAATACGTTCCAAACACAACATCATACATTGATCCAACAAACACCACAAA
ATCGCCATTCGCCGTGAGAAATGAGGGTTCTTGACCTGTGATTGTCATCGATCCCATAAC
ATCGGCGAGCTAACATCATCTGTGGTCATGTTATTTTGTGATGTTCCAGTATTGTGTTTG
TTGCTGATATTGATCATGTCGCTAATGTTGTTTATGTTGATGATGTTGCCGGTGTTGATA
ATGTTGATGATGTTGTTTTGTGATGTTCCAGTACTGTGGCCATGTTGTTTTGTGATATCC
CAAAATATAACATTATAAGCTAAATACCAAATTGGGAATGGTGAAACAACTTCCAAAAGA
GCCTACGAAATCTCCTCCTACAAAATAGTAATGTTACAACATCCCTTAAACACACACACA
ATGACAAAATCAAAATGAAATCATAATATGGGAAAAAATGTAAACTCTATATACAATATA
TCAAAAACATATATCATATCAAAATAAAAAGGACTAAATAGTTTGAGAAAAAAACAC
>TeaL_195204
TGAATTGCCAGCAGTAGCCCATGGAGGCGAGGCGCTTGATGTAAGTCTCTTGGTCCGCAG
GCTCCATGGCGGCCTTCCAGTTGAAGGAGGGGGAGAGGTTGTAGGCGAGTTTTTGCTCAG
GCCAGACGGCGTGCACGCCATCGGCAAACTCCTTGGCCTGGTTGAAGTCGGGCAGCTTGC
TCTCCATCCAGATCAAATCAGCGTACGGTGCGTACGCAATGGCGCGAGTGATCGCAGCCT
GGCAACCGCCACGAAGACGGTAGTAGCCCTCACGGGTCCTGGGCGCATCCCAATCGAAGT
GCACATCAACACCAGTGAGGCCCTTTGCAATCGCGCGCGCTTCAGCGTTGCTCTTGCCCT
TGGACAATTTGTTGAACTCATCGATCATCTCGGCCTTGTTGATGTGCACGCCAGCGTTGA
TGGTGTCGGCAACGGCTTCACTGAAGAGCTTGAGGTCTGCTTGGGCGTTCCAGGCATCTT
CGACAGCTTGTAGGTCCGCGCCGGTTTTACCGGAGGCTTCGGCGTGGAGCATCAGGTCGT
TGAGTGGCTGGAGAGCCGCGTTGGTGGATCCAAGAATGTAGGCGTGGTCACGCGGGTCGA
TGGTGCTGGTAATGAGGGTGGCGGCTTCGGAGTCGGTGCGGGCGATGGCGAGGAGGTCGG
TACCCATGATATCGGCCTGAGCGCGGATGGCGACGAGA
>TeaL_195205
ATTTGAGTTCACTGGTTGTGAAATAAAAGAGAGAAGAGAAGAGAAGTTTCTTTGTTTTGA
ATATATGATGACTGCTCTAGGTAGGCTACTGCTGCCTACATATGATTGAGACTTGTATCT
TCTTGAGTAATTATTTTTATTTTTTATTTTTTATAAGGAAACNNNTTCTTGAGTAATTAT
TTTTATTTTATATTTTATATTTTTTATTTAGTTATAAGGAAACAATTAAAAAATTTGGGC
CGTAATTAGACAAAAAAAACTTTCACATATTAACAAATAAATTCTTAATTATTTTAACAT
TACTAAATTTAAAATAAAAAAGTAATCATACTTAAAAAATAAATTATTGCTATTGAAATT
TTAATATTTATCAAAAAATAAATAAATTTTAAAGTACAAAATTTAGGGGGTGGCGGTTCT
TAAATTTTTTGCAAAAATTTTGG
>TeaL_195206
ATTTATCTTCTTATTTTTCATTTTACAAAGTCAGTTGTTTGAGAAGCTATTGGACCAGCT
TACATCTGTTTTATCTTGTTTCAATTTTTTCTGCATTCTACTCCTGTTTGTGATCTTTCT
GTGTGTTGTGCAAGTACATCTTTTTTTTGCAAATTGTGCTTTTATTTTAAGCACTGAAAG
ATTTTAGGGAGGAAAACTGATGATGCTAATTGTCTACACAATCAATAGGACTGGCATGCA
AATTGTGTACATATCACAACATTGTGTCACATGGTATCAGCAAAAGTAACATGTTTTCCT
TTACCAACAAGCATAAGCGCTATATTAATTTACTGCACCTAACCCACCCTCCACCTCCAC
CCTTCTGCAGGTTGGTCGACCTCATGAAGTTTCCATGAGAATATGCTGTTTCTTGTTTAT
AGTTTTTCCTTCCAACAGTTTATCCACTTGTCCTTCCTCTTTGCTTTGTTAGTTTGATAT
CAAGGACTATAATTGCATTTGAGCTCTCTGATTTCTCCGTTCTTG
>TeaL_195207
GCACAAACCTTCCTTGTGAGTAGTTGGTTTCAGTCAGCTTAGAAAACATTTTGCCATCCA
ATGGCAACACTTGGGTTGGCAACAGGGTGTCTGTGGGATAACTAAAACTCGCCCATAAAT
AAGCAGAGCTATTAGTACTACTTGAAAGCACAAAGTTCCCACTGTCGAGCATTGAGGCAT
ACGAAATGGTGGTTGTGAGTTGTGGCTGCCATATTGTTGGGCCATCAGGACTATTCAGTG
TGAGGCCATTTGCTGTGAGCTCAACCTTCGACCCTGATGGCACTGGACTAGTTGTCTTTG
CATGCCAGACGATGGTCTTTTCAGGTATATTGACATACCATATTGCAAGCAAGAAGGTGT
TTGTGTTGTTGGGTTGGTAGAATCCGAAAGCAAAATCCCCAGAAGGTGAAATCCATGAAG
AGTTGTCACCATTGGCGGACAGTGATGAGCCCAAAGTTACGTTGGAAGCACCAAATATGG
GCAGAAAAGGCAAAAAAGACAGTAAAAGGAGATGACGGGTCGGAGACGAAGCCATTAAGG
TTGTTGCTCTAACTGCAAGCAAGGTTTAGATCACTGAGATTTGTTTTGCAATGTTTTAGC
TAATTGGGATAGAGCTGTGCG
>TeaL_195208
GCCACCACCACATCCCATCCACTTTCAGTCCTCACTCCATCTTCTTTCTACCAATCAACA
ACATGGCCTGCTCTTGTCAGAACACTGCTGGTGGCAACGGTGCGTGCACTTGCCAGCCTG
GCACCTGCACCTGCAACGGCTGCACCGACTCGTGCGCTTGCCGCTCCACGAAGAACTGCA
AGTGCGAAGCTGCCGGCCAGAAGTGCACGTGCTCCAAGAACTGCAAGAACTGCGACTGCT
GCTAAGCACCTCGCTTCCAACCGAAGAAGAACGTCGTCTCTAGTCCAGCTCAGGCACAAC
ATCTCGATCGTATGTGGAAGAAAACAACTCGAAAACAATATCGTTTATGGTCCCAAGGTC
TCCAGCTTTCCGTCGTGCTCGTCGTAGCTCCGTAGCTCCCAATGCGGCCATCGCATGTCT
CGTGCTGCC
>TeaL_195209
CGGAAGGAGAGAGAGAAAAGAGAGAAAGCTGATCCAAAAGTGACAAAAAATGACTTTTAT
AGAAGCTGAATTCAGACAGACCACTTAAGTGACCAAACCTCCGCTCGAGCAAAGAACGCG
AACTGTCAAAAGTTCAGACCATACAGGGCAAACTGCTCGAGTGACCAAACTTGCGCTCGA
GCAAACATCAACAACTCTTAGAATCGCAGGCCTGCAAATGTACTGGAAGACTCGCTTGAC
AGCTCAAGCGACCAATCCATCACTCAAGCGATGAAGAAAAACTTAGAGTGCTACAAAAAC
AAATCATCAAAGTGTGGTATGGTCTGCGATGTGTCCCATGGACTCGGACATCACTTTCAT
CTGCAATGTGAACTAGAAGTCTATCGCTTAAAACATGCATTGACCACAATGCCTATCACT
TAAAATGAACAACTCAAGATTTCTATATCTCACTTTAGTAGATAGATTATATTACAAATA
TTACATTTTGTAGGATTAACTACACTTTTTAC
>TeaL_195210
ATTACACTATTGTTTCAAAGTCATGATTGAGCATCAAAATATCAGAATAAAGTGCACCAG
TGTTTAAATAAAGTTACTGAGGAATTGCTGTATCGAATGGCATTTCAAAACTCATAGTAG
GTTCTAATGGTAGAAAGGGGGCATGTTTTGGTGGAGGCCTTATGTTTATTGCAAACCTTG
TTGATTTTGTTGTGGAGCAGACTGCCTCTAAATCATTCATAATTTGATGTTTTATAATGA
AATCCTCTCCCTTTTTTGCCCCGTGAGCAATTTTTCTGGTCTTTTTTTTTTTTTTTTTTT
TTGGTTCTATTCTGTTTTTTCCCTCAGATTTTCCTTCTCTTCTGACTTTTTTTATCAATG
GCACAGATTGAAAAGCCTTTACAAAGA
>TeaL_195211
CCTGAGGTGGCTGCCCATGAAGGTGAGTTTGCTGCTTTGGATATCTTAATACCACAAAAC
ACAATTTGATAGAAAGGTATAAGAAGCCATATCAATGTGAAAGTGGACTCTTTGACAGAC
CAGGTGCTATTGATTGAAAGCTTTATAAGATGATCTGTGGTATTTTTTATGTATCCATTT
CTTCGTACAAGGTTCTTTTAGTATTTTATTTCCCCAAATTGAATAACATCATGAATTGGA
AAGAAGAAAATTTGGGAAATTTGAGGTGTTACAAGTTATTTACTTTTATTTTTCAACTAG
TTTCCTCATCAACTCGTTCTTCGTTTGGTAGGATGAAGGGTGTAGGTTGGGGGAATTGAA
AGGTATGCCTGGGGGAAGTATGGTCTCTACCCCTGTTTGTTTGGTTGAGCAGGGATCAAA
GGGAAGCTGAAAGGAAATTGTTAATCGTTATACCAATATATGCATGTATTTTCAATTCAT
GGGTGTTTTTACAGGAGAAATGTGCAAGGGGAACCCTCTTTTATCCTGCCCCTTTTGGGT
GATCATGAAATGGTGATCCTGGAAGGAATCTTCACCCCTCAATTCGTTTCCTTCCTGCCA
AACAACGGAAACTCTGGACCCTCTTGTTCTCTTTCTCCCTTACTGTCTTACAGGGGATCA
CACGGTGAGACCCGCCACTCATCATACCTATGTGAGATGGAGGCAGAAGACTCAACCTTG
ATTTTATTTATGCTTGATTTTAGGATTTAGTAGTTTTTTTTGGATTGTTTTTTCTTTTTT
TATATTTGGGACCTTGCGGTGAGCCTATAAATACTAGGCTTATTATTTTATTTGGAGACA
CCATTAACATTGAATTCAGAAATTTGTTATTGTTTTATTGGGTTAATTACACCAAGACCC
>TeaL_195212
TTTTATAAAAGATTTGTTCATCCTGCAAACGCAAAGACAAAGATTTTATCAGTTTTTCTA
ACCCACATGACCTATTACTTACCAAAGATGGGTTTTATGTCAGATTCGCGAAAAAGGTAT
GAAAGAGACTGATACTACTGATGGTTTGAATTTCAAAATTTTCATAAAACCTGTGCAGGC
CTCCTAGATAGGCCAACACAGAACTTAGAAAACACATTGATCTTAAGTCTACTTTGATAT
TCCACTCCACATTACATGGTGGTGGCCAATACATACGCATAACCTCCCAATTTCCAAGCC
AAAACTTCTTAACGGAAAATATGAATAAGATGTGTTATCTAAATCCTGTTCTAATGCGTT
CCGAGCTGCTTATGTACACGACTGTAAATGTACAACAAATAACTAGTTCACTAGGTGGTT
TGTACCCAATTTTCAGGCAATACACATAATGTATATGCCAGCAGAAGTACCCTATATATT
TAGGTTTTCAAATTGGAGCTTTGGACATACCTAACAAGTTCTAGAATGTTGTAAGTGGAC
ATCCTGCATGGGTGATAAAAGGGTGTGTCTGGATATCACACGAGAAACAATTAAATTAGT
TGGCATCAAAGCTAACAAAACATGAGATACGTTAAAGAAACCAAAAAGTTAAATATTGTA
TTTGTACCAAGAGCTCATTTGCTGACCGTC
>TeaL_195213
TTTACACACACACACACACACAAAAAAAAAAAAAAAAAAAAAAAAAAAAAAAAAAAAAAA
AAAAAAAAAAAAAAAAAACCCAACACCCAATCAGTACACATTAATGTGTGTTTGGGAGGG
GAAAGATTGAGTACACATCTAACCTTTGGCATAATGCACAAAGTGGTTGTCCCAAGACTT
GAACCCATAACCTCAAGGTTATTAGGCCAAGTTTTAACCATTGAACCAATGGTCATCCCT
CCTTTTTTGCAATTGCAGTTAATATAAATGAAGCTTTTGGTGGAGACCTCTCCAAGCAAG
TTCAAGCTGTCATCACTGGTTGGATTTATTTCACGTCACCAAAGAAACTATATCAAAAAG
GGCAACATCTGTACACTATTCCTTGTGCTACATCTGTGTACTTCATAAATGTAGAGTCAA
AAGGGGCTTCTTTTTTTCCAATTGCAGTTGGATATAAATGAAGCTTTTGGTGGAGACCTT
TCCAAGTAAGTTGCAGATTGAACTAATCTTAATAATTCTTTGAACTAGAATTTTAATCTA
CCACCTCATACATCACTTAAATAGTTATTGTTTTAGAATTAAGATTTGCCCATAAAATGA
ATATGAGATCGCTGTTAACATTAATGTAATACAAATAACATGCTATAAATCCTCATATGC
ATAAAGTAAAAACAATAATGACAAATTGAGGATGTAATGAACAAACATTGCTAACAGAGT
TGATGTCCATTTTCTTCTGTTGGGATGAGAAG
>TeaL_195214
GAAGAAGAGAAGGAGAAGAGAAGGAAGGAGGAGGACTGGAGGGGGCATAATCACAGGGGA
AGGAGGAGGCGGAGACGGGGCCGAAGTGTCTCACTCCATGTTCGATGTGCCTTCCTTTCT
TCTTTCTCAAATCTGCAATTCATCACCCTCAAAACTCCTTTCTCTCTCCAAACAATTCCA
ACTCCAATCATTCTGATTTCTAAAATCCGAAACTCCAGATCGGTGAAGCTCGATCCGCCA
TGGACGGAGAGGGAAGCTTGATCCGCCATGGACGGAGAGGACGAAGCTTGATCCGCCATT
TTCTCTCTTTCTCTCTGTTTGTTTCGGCTTTGGAGCGGTGGATATTCGGCTGAATCTTCG
CCATGATCTTCTTCTTCTTCCTTGGGTTTGGTTTTGATTTTGGATTTTTTTTTTTTTGAT
CTC
>TeaL_195215
GCCGAATGAACCAAAAACTCTATGACTAGTATGCTTCTTTCAGAAATTATCTAGTAGGTC
TGGCCTATATCCTGCTTGGTGTGCCCTTGCAATTGTATAGACCATGTAACTACCTTTTCC
CATTTGTTCTCCTATGTTTTAGACATAGTGTGTGTCCTCTTCCTATAAGGTGGGCACACA
GCTATGTTGTAGGTTGGACCTACTAGATAACTTCTCCTACTTGTCATGTTGGCTAGCCAT
CATATGGTTGTAAACATAGGGTTGTTCTGTCTTCTGTGGCATGCATTATGCTCATAAATG
TGAACCGTGTGTCTTCAAGACTCAGCATAAAATTCGAATGTTCCAATGGTCTTGAGTTCT
GGATTTGAGTTCACTGCTATTGTAAGATATAGTAGTAGTTAGCTTTATCATATTGGGTCA
GGATTTTGACTGAGGAAATCGTCTGTGCATGTCACTTATTTTCAGATTTATTGCACATCC
CCTAATGTGAATGGAAGCACACCACGCACATCTCAAAGGGAAAACACAATCACACAGATT
TACGTGGTTTGGCACAACCTGCCTACGTCCACAGATGAGAGAAATAATCCACTATAAGCT
GAAGAAGAGAGTACAACCATGAGACCAAAAAATACCCCAATACTTAACACCAATACTCGA
GCCCTAAAACAATTCCGATTCCCTGCTCAAGGGTAACTTAGCCCCAAAGCTACACCCACT
TCCTCGTTAACACCTGGTGCCCCCAGTATTTTTCCGTCTCCCTTGCATCTCTACCAATCC
TCTCAATCTCACATCTCTAGGATTCCTATAAGTTCCCTATTTATAGGCAAATCATAGAAA
TCCTAGTCCCATACAATTAATATAACCTACACACTAAGGCCATGTTTGATTCACAACACT
AATAGTGAGGTATTAATAATCCTATCAAATTAGTGTGGTATTAACTATCCG
>TeaL_195216
GCGCCCATAATTTATACTTGTGCATTACTTATTATAATTAGAAATCAGATGCATAAAGTA
GATAAAGCAAGGTATAAACTAGTGTTCAGCGCCAACCGAGAGAAAGAGAGAGAGAGAGAG
AGAAGCTCGACTGATAACGAGAGAGATGATTGATCAATCTGTAAACACTAAAGAGAACCC
TACTTGTGCTCTCAAATTTATGATATTTTAAAAAATACCCATTATTTTTTAATTTTTTAA
AAGTAGATTCAGTATACTCATTCTAGTATCCCTAAATATGTTTTTTTTTAAATCACATTC
ATTCCTTGACATTCTCACAAAAGCACCTGGCACGTATCTCTTTCGTACCCATGGCATACC
TAAGCCATTTCCCTGGATACATATTTCACATACCAGGTAAGCGTACCTATATAGGAGATA
CTATTGTGCAGAGAAATGCATTACCTCTTTCAAAATGTTGTCGAACA
>TeaL_195217
TCATGACACTACACATGCATATTTTTAAAATATTATTTTTTATTTTCACAAAAATATATA
TTTTATTATCTCTACTATATATTGTTACTTGTTAACATTTTTTTTTTTTGAACTTTATCT
ATGAGTAGATTAGGTTCATGCAGGTATGGACTAATCAATTCGCCATCCAAACCCTACCAG
CTGTTTTTGAAACATTTCATCCGCATCGGTCCATTAAAAGACACGCATCTGCTTAAAATT
AATCAAGTTGAATCGATTTGGTCGAATTGATCGGATTGAACGGATCCATTATCACCCGTA
GCTGCTATTTGCCCCACCCTTTTACTTTGGTCCCATACTTTTTTAAACCCCTACCTAAAA
AAATAAGTCTCCTCTATTTTCTCTTTAATCCCCATCTTAATA
>TeaL_195218
CTGGCATCAATAATGTTACACACTGAAAATCAAATACAAAAATTATTCATTTGAACAACT
GGCCGAATGACTGCCCGGATAATTGGGTAATCAATTAGATGACAAGATAATATCCGCAGT
TGACAAATTTTGACCGCGATCGACAAGATGACAATTACAATTGACAAAAAAATTACCGCA
ATCGACAAACTCTAACGCATATTAGTGTGTTGTTGAAGAAACATGTAATAACAAAGGCGG
CTTTAATTTAGGCATTATTTGCTCTATTCATAGAATTTCTCTCTTCTAGGGTTAATTACA
CTTGGCACCCATATATTTTTTTAAATCAAAATTTCACTTTCACCCTTCCTTTTTCAACTA
TATCAATTAACTCTTTACACTTTAAGTCAAGTTATGATATTATCTTTTTGTATATTTGAT
ATTAATAAGGCTAATAAAACTTGTTATGTGAGTTATATGTGACATTTTTCTCGCTTCATT
TGCACTTTCAAATTTTTATTAAAATCTCAATTTAAT
>TeaL_195219
GTGTAATTAACCTAATAAACAACAGAAGCACTCTTCCTAGCCAACTAAAAAAATATTTAG
CATGCGAAAATTTGCTGATTATTTTAAGTCAATTCCAAAGCCACTGCTGTAATATCACGT
CAGACTAGGAAGAGTCTACTTGAAAGCAGCTTGGCAACTACTCATTAGCCTTCTTCACCT
TTACTCATCAAATCCACCAAACGTTAACCAAATCAATACAAGAAAAAGGGTAACCAACCT
CTTAAAGAGTGCCAACACCCCCCAAAGCCAGCATTCTCAGAAAATGATTAGTTGACTGAC
AGGCTGACAACTCCATAAAAGATTAGAGTAACACTTGAAACAAAAGCAAAACACCATCTC
TTCTTCCTCACTCAAGAAAGTTCCTCAGCCCATAAAAATAAACAACCCAGAAAAACTCAA
AAGCCCCACCACCACTACCACCCTATAATGAGGATGTGATGGCAGCTGAGATGATGATGA
TGGAAGGAAGAGTAAAATGCCCCCAGAGGTATGTCCATGCCATCCTACACCTATTGTCAC
ACCCATAATTCAATTCCTTCCTCGAGAGCCACCCAGATCGCTACTAGCCAATCAGCCTCC
GAAGTACAAATACTACCGAGGAACAAAGAGGATGATGATGATCACCAAGAAGAAACTCAT
TCCAATTCTTGTTTTCACACTTTCAGGCTTCTCCATCCTCAGGCTTCTTAAGATTTCTAC
TGTTTCTTTGTTTTCTTCTCCTCCTGCTGTTGCTTTGCCTCCAACTCATCCACACACACA
AGGCCCATCAAAGAGTCGATCTATTTCCTCTGACAGCGCTGCCACCCTCACTGAGAAGGA
ATTTCGCCTTTTGTCGAATCTGATTTCCCTTAGAGCCCCTTGCAACCTCCTTATTTTTGG
GCTTGAGCAGAAATACCTTAACCTCTCAAGAATCAATGCAGGTGGCAAAACTGTCTTTCT
GGAGGACAATTCAGAAAAGCTGAACAAAATCGAAGCCAATTACAGTAATACCCGGATTTA
CAAAGTTGAGTACCAGACAGTTGCCAAAGATGCTTACAAGCTGCTCAAGTATGCAAGGCG
AAACCCTGCTTGTGGATTGCAGCACTCAAGGTCAGGTTCACTCAAAAATTCAAGTTGCCC
TCTAGCTTTGACAAGGTTACCAAGGGAAGTGTACAAGCGTAAGTGGGACATGGTTGTGGT
GGATGGGCCGAGGGGTGATGCACCAGATGCACCAGGAAGGATGGCTACAATTTACACGGC
TAGTCTGATAGCAAGATCTGGGAATATAACAGATGTGGTAGTCCATGATGTAGATCGGAT
GATTGAGAAATGGTTTGCTTGGGAGTTTTTGTGTGATGAGAACTTGGTTTCTTCCAAAGG
AAAACATCTGGATGCAATGACTGTTTTGTGTGCACCAGCAGAACAGCATGCTTTTCGAGG
TCCAATACATCCAAGCATTTGGTTGCTGCCCTTTATTACAGGCAGATATGCCATCAGCTG
AAGCAAGACAGCAAGGTCAGAAAATGGATGTGAAGTATCTTCAAATGACAGGTTTCCATT
ATTTTCAGGGGTCAAGAGTCATGTGCAGATCAGGAGCTCATACAAAGGTATCTTGCTTCA
ACATTTGAAAATGACAAGCCAAATACAACACTAACCGTTATCCAGAACCCTCTGGGAACA
TTTCACTTTCACCTATCTAGCTATAATGTATTCAAAAGACAGTGCAAACAATTTTATCTG
TAGACGGCTGAAGCAGCAGAAGGATATCATGAAAAAAAAAAAAAAAGTCTCAGAGACCTG
ATCAGGTTAGAGCTAACAGGTTAGTTTTGGATTGCAATTAATTATTGAATATGTCGAAAC
AAAAACTTGTTCTGTG
>TeaL_195220
ATGCCCATGCCGCCACCAACACACATGCTGGTCACACCCACACGCTTCTGGGTGCGCTTA
AGCTCGTACAACAATGTTGAAACCTGTCTGCTACCGGTGTTGCCAAGAGGGTGACCGAAA
GCAATAGCGCCACCCTTGGGGTTGATCTTCTTGTGATCGATCTTCAGCTCATTCGCACAC
CACAAGCACTGGCTAGCAAACGCCTCATTGATCTCAAAGATGTCAATGTCTTCAATCGAG
AGACCAGCTTTCTGCAGAGCAACGGGAATGGCTTTCCATGGGCCAATGCCCATGAGAAGA
GGCGGCACGCCGACAACAGATGCTGTGACGTACTTGCCGAGAATCTTCTGGCCAAGAGAC
TCGGCAGTCGAACGCTTCATGAACAGCACAGCGGACGCGCCGTCTGAAATCTGCGAAGCG
TTGCCAGCGTGGATGGAACCGTCTTTGGCGAACGCAGGCTTGATCAGATC
>TeaL_195221
ACATTTTTTTTGCATGTTACTGATGATTACTAGTCCATTCTAGAGAGATGACATAATATC
TTGGCACTTTTCTGTCGCAAATATACAAAGGTTGGAAACAAATCAGGAAGAGTAAAAATC
TAAGTTGACTAGATGATCAGATGTCCATATCCACAATCTCTGATGAATAACCTATCATCT
AGATGGTAAACAANNNNNNNNNNNNNNNNNNNNNNNNNNNNNNTAAAAACCAATTGAACC
AGGCAAAAAGTATAGCATGAAGAAATTGATGTTACTTCCTTATCTTTTGAGTTGTTTTGC
AGGATCAGTCGCTTAAGAACTTTGGTCTTACCAGGACTGGATGAAAAAATGGGATAACTT
CTTATGGACTCGTTGAGAANNNNNNNNNNNNNNNNNNNNNNNNNNNNNNNNNNNNNNCTC
ACGGCCTAGCGTAGAAACAGAATTCTGCCAGTTAGACTCATTATGTTATGGGATTTTGTA
TAGAATATCAAAATACCATACATCTTTATGATAGAAAGGAATGAACAAAAATATCAAACC
GGTATCTTGCAAGATTTCAA
>TeaL_195222
AAGAAGAAGAAGAAGAGAAGATGATAACGATCATCATCATAATCAAGCATGAGATTGAGA
AATTGTTGGGGAAGTCAGATTGAAAATGCCACGTTATATTTACTCGATAAGATCCTAATT
TTCTTGTTTGGGGACAAGTTATCCACAACCAGGGAACAATTAACGAAAACCACGAAATGC
CTCATGGGAATCTCGGCCAGGATGAGGCTCACCGGCACTTTCACCAGCACCAGCAGCGGA
ATCTTCCCGCTATTCCTGTTCTGCATCAGAGCCTCCTGAAGTCCTGACCCGAACTCACTC
TTCCCTTTCAACAAAACATTCATCACGGTTGCGTTATTATGACCCTGGTGAAAGGAAGGC
AGTTTCCCAGAAGAAAGCGTCGAGTCCTCGTACGCCACGACCACTGAATTATCCTTACCA
TAGATGAAACCAATGTGATCGTTAGGGTTATCGGCTTTAACAGTGACAAGGAACTCGGAG
ACAAGGCTGAAATCGGGCTGGAGACTGAAAGCTTGGACGGTGAGGCCCTGGACATGGTAA
GAAGGCATTTGGGGCTTGTAAAAGGTGTAGAAATAGAAGACGAGGCTGACTAATATTAAG
AGGAAGAGGATTATGAAGCAGCAGCAGCAGCAAATG
>TeaL_195223
AGAAAAACTGCAGGAGGAGATACAGAAAAAAGCAGGGGAAATGGATGTTTTGCAAATGGA
GATTGACAAGCATGAGCAGCATGTAGATTCGTTGGAGAAGCAAGCCAGCCAGCTTCAAAC
TATCCTAGAGGAGAAGGAACAGCATATTCTGCAATATAAGGACAGAGAGAAACAGCTGGA
AGATCAAAAAACAGAGGTTCAGGCATCACTGGCTGATGCCGAAAGTAAACTTGCTGATGC
AAAGAAGCAATACGATCTGATGCTAGAAAGTAAACAATTAGAATTGTCAAGGCATTTGAA
AGAATTATCTCAGAAAAATGACCAGGCCATTAATGATATCCGCAGGAGGTTTAAAAGGCT
GATAAAGCTGTTCAAGAAATGGAAAGCAAATGTGACCAAAAGCTTGCAGAATGCAAGGAA
GAATCACGACAGTATTTGATGCACATACAGGAGGAACAAGCTGCTTTGATCACTCGTATT
AAGCAGGAGCATGATATGAAGGAATTGAACCTTAAATTGAACCACAGTGAAGAGCTAAAA
TTTGTTCAACTTCAAGCTGAAAATGAGTTGAGAGAGAAAACAACGCTACTCAGGAATGAA
CACGAAGTTCAGTTAAAGGCCTTGAAGGGTCAGCATGAAGATGAGTGCAAGAAACTAAAA
GAGGAGTTGGATGTCCAGAAATCCAAAGAAGACAGGCAAAGGGCGCTGCTGCAATTGCAG
TGGAAAGTAATGGGTGACAAACCACAAGAGGACCAAGAAGTAAATTCAAAAAAGAATTAT
TCTACTACATCAGCGAAGATGAGAAATTCTGATGGTCACAGAAGAAGTGAGCGTGCTGTG
GTTAATGTGGAAAATGAAGCTAAGAATTCACCTTACCTAAGGACAACACAGACACCCATA
TCAAACTTGTTGAAGAAAGTGGAGAAGGCGAACACTGGAAGTGTTATGAGTATTCCAAAG
CATAGTAGGAAGGTAACACACCGTGAGTATGAAGTTGAAACATCTAATGGTAAAACAATT
ACGAAGCGAAGGAAAACTAAAAGTACAGTCATGTTTGGGGGCCCAAGAAAGCATAAGAAG
ATAGAAACACCAAAAGCTAATACTCCCAAAGATGTACTCAAGGGAATCAAGGGAGGGAAT
CCACACCCTTCCAACATAGGTGATTTGTTCTCAGAAGGGTCTCTGAATCCATATGCAGAT
GATCCCTATGCATTTGATTAGAGATAACAGTGGTGCATCTGGACTACTTCACCGACAAGC
GACAGCACATGTCATGAACTTTCTGTGCAAGAGCTTGGAGTACATTCTCTTGGATGTTTA
GATTGTTGAACTGTTGTGTAGGGGAAGCATGAGGAATGGAAGACATCTGAAATTCTGTGA
ATGAAGTAGGACATATTCTTTAGACTTTAATTGTTGCTAGTATTCCATACGAGGTGCAGT
GGTTAGATTCAACAGCATTTTTGTGAACGTATGGGAAAAGGCATTTTGCAGTGGAAGGTT
TTTTTTTTAATGCCAATCTGAAACTGATTTGTGTGCTTTGGTGGTT
>TeaL_195224
AAATTGTCCAAACAAACAAAATAGTACATACACATTACAAACTCAAACTTCATTTGGAGA
TCAGTTTATTCATCCATGGAATCCTCCACCACCACAATTCTTCAACTCTCTCATCAGATC
TCTTTTTTACCTCCAAAACTCTGCAGAAGAAGAGGAAGAAGCATAACAGAGCTTATCCTT
CAAGGCCATGGAAGCAGAGGACTTCTCAACCGACTCGTTTCAACTGTCAAAAGATGTATG
TGCCTGGGTTTGGAGAAGCATCACCTGAAGCCAAGGCAGCCAACAACCTCCATCATTTCT
TCACTTATGTCGCAGTTAGTATTGTTACTGCACAGCTCCAGAGCAGAGTTATAATCCTGA
GGCATATGAAGAGTTGATGGAGTTTTTGGGTACTCACTCATTGAATGATGGAGACAAGTT
TTGTGCAGATTTGATG
>TeaL_195225
AGCACAGCCTAAATCCCTACCCACATTGCTGCCTCAGCCTGCAGTTCAGACATCCTCACT
GCCTTCTTTGCCATCTCTCACATCCACTCAAGCACAATTAATAGAAGGAGCAGTGACACA
ACCACCACTTTCACCAGAAAAATTACAACACACAATTCAAAAGGACTCTCAACCTCCTTC
CAGTTCCACTGAGCCTCTGCTGCCTCTCTATCAAGAGGAAGAACAAAAGCCGGCAAGGTC
TCAAATAGAGTCACAAGAGTTGCATCCAAAGGAAGAAATGACATCTGAGAATGTTCTGAT
CTCCCACAACCACACACCAAATCAAACAACCTTTCATCCCAAAGCATTAGTCCCTGCAGC
TGTGATAGATGATGAAGAAGAACAAAAGCCAGCAAGGTCTCAGCCAGAGTCACAAGAGTT
GCATACAAAGGAAGGACAGACATCTGATAATGTTCTGAACTCCCAAAACCACGCACCAGG
TCAAACACAAATGCCAAAACAGCCTTCAGATGCATCACCCCTTGTAGCTGTGAGAGATGG
AGAAGAAGAACAAAATCTAGCAAGGTCTGAACCAGAGTCACGGGCAAATGAAGAAAGGAC
ACCTGATAATGTTTTCAACTCCCAAAACTACGCACCAAATCAAACAAACACTGATCCCAA
TGGGATGCCAAAACAGCCTTCAGAAGCATCAGTCCCTACAGTTGTGAGAGATGGAAAAGA
AGAACAAAATTCAGCAAGGTCTCAGCCAGAGTCACAAGAGTTGCATCCAAAGGAAGAAAG
GACATCTGATAATGTTCTAAACTCACAGAACCAAGAACCAAGTCCAACAACCATTCAACC
TAATGGGATGCCAAAACCTTCAGCAGCATCAGTTCCCTTAGTTGCGAGAGATGGAGAAGA
AGAACAAAAGGCCGCAAAGTCTCAGCCAGAGTCACGAGAGTTGCATCCAAAGGAAGAAAG
GAAATCTGATAATGTTCAAACAACCATTTATCCCATGCCAAAAGTGCCTTCGGAAGCATC
AGTCCCCACTGCTGCGAGAGATGCAGAAGAAGAACAAAAGCCTGCAAAGTCTCAACCAGA
GTTACAAGAGNNNNNNNNNNNNNNNNNNNNNNNNNNNNNNGATGCCTAAACAGCCTTCAG
AAGCATCAATCCCTGCAGCTTTGAGAGATGGAGAAGAAGAACAAAAGCCCACAAAGTATC
AACCAGAGTCACAAGAATCACAACCAAAGGAAGAAAGGACATCTGAGAATGTTCTGAACT
CCCAGAACCATGCATCAAGTCAAATGATCATTCAGCCTAATGAGATGCCAAAACAGTCTT
CAGAAGCATCATTCACTCCAGCAGTAGCAGCACCAACTTCTACAGCAACTCTGGAGACAA
TGGGCCCAACCCAGAAATCAGATTCTTCTCCTGTTAGTCCTGAACCTAAAACCCTCCAAG
AATCAGATGCAAAATCAGAAGAGATTGGTGAATCTTGCAATGAACCCACCATATCCAATG
GAAAACGAGCCCCCCTGCTCAAAGAGATTAGGGGTGACATTTCAAAGTTTGTTCATAAGA
TAGCTACTCAACACCCAAAGTTTCCAATGGAAAAGAAACCAGTTACTGTCATAACCCTAG
CTGGTGAAAATAGAGGAGCATCCATGCAACTAGGTGCTGAGTCCACAGAAAAAGAAGGGG
CAATCCACATCCACGTGGGATATATGATCAAACCATATGAGAACACTGAAGTTACCTCTG
ATGGAGAAGAAGGTTCAGAAGTTTCAAGCACTGAAGAAGATCAGGCAGAAAAAGCATATA
TAAATGGAAATGTACAGGGTATCAATAACTCTATCCTGTTACACAGTTCCATTACCGAAA
AGAATCCTGGTCAATCCAGTCAGGAACACTGAAGTCAGCACTGATGGATGGGGAAGCTTG
GGAAGAAGGTTAAATGCATATACAAATGGAAATATACAAGGTATCCGTAACTGTATTCTG
TTAAACAGAACCATTACTGAAAGGAATCCTTATGTACATCATGTTTTCTCTCGCAACCTG
ACAAAACCTGTCTAGGCAACTAAAAGAATACCCACAAGGCTGAATTCAGTGTTACACCTG
CACAGAAGCTTACTTACAAGCCCACGTTCAGAAGAAGATGCTTGAGAGGCCTTTTATAGA
ACCATGAGACTCGAGCCCAGATAACCCTGCAAAGACTCAATGTCATTGTTGCCACTACGT
CTGCAAGGAGAAAAGTAAAGTTAGTAAGATGAGTATTGTAATACATGACACTAGTATGCC
AACAGCTATTAAATATTTGTGTAAATAACAAGAACAATTGTACAATTAATTCATAGTACG
GAT
>TeaL_195226
GTCCGCAATTTGGTGATCGCTACAAACCCATGTGCCTATGATCGGGCAGGCTACAGACCT
TGGATGATTGTAAGAGTACTTAGAACTTGTCCATGTCGAGGACAATTCGTCCAGTGATCT
GGCCCTTGTGCATGTCGTCGTATATCTTAGGCAACTCGCTGGCAGGCAGGGTCTTGTATA
AAGTCTTGACTTTGCCTTGTGCGGCCAGTGCCAAAGCCTCGTGAGCGTCCTGACGGTTCC
CAACGTACGAACCGATGACCCGCTTCGACAAGAACACAGTCCAGAAGACTGGTACGCGAA
TATCGGTGTCCGGTGGAAGCCCGACGGCCACGCAAGTTCCGTGGGGACGAAGATACTCAA
GGGCTTGCTCGTACGCAGCTCCTCCGGCAGAGGCAACGACAGCCGCGTGAGGACCAAGAC
CATCGGGTACGGCAGCCTGGACAGCCTTGACG
>TeaL_195227
CAAGGGTAACATTTCCAGATGCCTGTCACAATGAAACCCACATGGACATTAGATTCAGTA
TCTCCCATAGATATGATAACAAAAATCAAAGTAACCAAACGGTCATTTATAGTGTATCAA
ATGGCACCCAAAAACCATTGACGAGGATATCAAACAGCTGAGTAAAGCTTGGATGATGAT
GTCAAGTCAGCAACCAATAATTTATTACATCACAGCAAAAACCAACATAATATGATGAAG
CAAGTTTATTTTTGAATATATATATATATTGATAACTGCGTGTCTGGGCCAGCTTGCATT
TCAACTAATCCTAGGGCCTGGAAATTAACACCGGGCAAGCCTCCAGTGGCCCTTTTGGGG
TGAGTCAAACTCGAAACCTTGAATCTTATCCTCAAGTCCTTACTGCTCAGCAAAAAACAA
CATAATATGATGAAGCAAGCTTATTTTTGAATATTGAGGGGCCTCCAGTGGCCC
>TeaL_195228
GGGGACTACATGACTTATATCTAGACGCACCTTATGCCTTCCTTAATAGGTGTTCGTGCT
CATACAACGAGGGCAGTTGATGCCCCTTCGACAAGCAGGGCTCGAGCAGCAAATGCCCCT
TTGACGAGCAAGGCCCAAGCACGGAGGGGCATGGTTAAGGGGATACCCCCTGCTAGGCAG
AGTGTTGGATGGCCAGATCTTTCAACCGAGCTGACAGGTTGGTAGTACTATGGAGAGCCT
TATCAGATTCCGATTGAGCCACCGTTGCCTGGTCACCGATATGTCAGGACACCCGATTCG
CCTCCGCCCTCCATAGGGTACATTGAGGGGTTACTCGAGATGTTGGCCTCATTCGAGGGC
TCGATATTCTGATCTCACGGTATTCATTCACATCTCTACAGATAGGATCGGCGGCGACAG
AAGCAGGACCATCAGCGCCCTTTCCAATAGCAGGGAGAGAGAGGGAGAGGCTCCGGCATG
CGGCCGAAGGAGGTGTCGAGAGCCCATCATGCGCGATGACAATGATGAGACCAAGGAGGC
CGAGACCAAGGAGGCCGGAGATCAGCATACCGAGTCATCCAAGAGCGGAGATGATGATGC
TGACTCAGATTCCGCTGGTGGAGATAAGGCTAAGCCAGGTTCAGATGCAGAGGATGACGA
CTCTAGTTCCGGCTCTGCATCGGATTCAGACAGTGGTGCGGATGGGGATAGCTCTGCAGA
GTCCACTTCGCCGAGGAAGAGGACGAAGAGGGCCTCCAG
>TeaL_195229
TGCGAACACACGCTACCGATCTGGAAGCTACTGGCACTCAGTGCGAGCGCGTAGCGAGAT
GCGGCTGGAGACGGATCAGGCAGTGCTGAGTTTACTTCTTGCCCTTCTTCTCGCCGTCGA
CATCCGTGACCTTGAGGCCGGGAGGAAGCGATTGCCTTAGCTTGTCGGCCTTGTCGGCGT
CGTGGATGACAAAGGTGTACAGGTATCGCGAGCAGCGGACCTTGAACTTGTACTTGGTGA
CCTTTGATGCGCCCTCCTTTCGCGAGACCGACTTCTTGATGGCGGCCGACTTGGCGTCCG
GTCGGCGGGCGATCTCGAGGAACTTCTTAATGTCCTTGATTTCCTGAGGCATTTTTGGCT
TCTCGTG
>TeaL_195230
AACAGGAGGGGAGGACTAATTTATCGGTCACCGGAGATTTTGCAGCGGCAAAGAGGGCAA
GAGTCATGGAGAGAGAGCCACTTGGCAATACAAGTATCATGGTACACGTGTCCACATGGG
ATTTGCTCGCCAACTGTGCCTTCTTCTGCTGATTGGAGGAAGGCTTCCATGCAAACTGTA
CAAACACCACCTGGGTTATTAACAGTAGCCATCTCCGGTGCCAAACAACTCTTTTTCTGG
GTGGACGGTGTTGATGATGCCAAAGATCCTGATACTTTGATCCAATGGTCTGAATTATCG
GCCAT
>TeaL_195231
ATCGCCAACATAATGCTTTCCATGTAAGAAAGACTAGAATTTATTGGAATCACCAACTCA
TTCATTCAAATGATACTCTCACTACTCTCTTCTCTTTGAACCAAAACCTCTCTCATTTTT
TCTCTTTTTTTCACAGCTTTTAATTTTAATTTCATATATGATTATGAAGCCTACAAAGTC
CGATGGCCGGCGATTCATCATAACATCTTTCTTCTTCATTCTCTTTCTCTGTACCTTAGC
TTCAATCAACGAGGTTCGATTTGATACTCTGTTAAGGTTTGGTAGATGTGCTCTATCGAA
AATCCCATCCCAAACAGAGAAATTTCTCACTCCAAATGATTCATCATCTGACGATATCCG
AATACTTCTTGGGATTCTAACACTTCCCGACCAATACCATCGCCGCCACTTCCTTCGTAT
GATCTACGGTACACAATCTCCGGTAGGTGCAAAAATCGACGTGAAGTTCGTGTTTTGCAA
CTTAACAAAGGAAGATCAAAAAGTGTTAGTTGCGCTAGAGATAATGAGATACGATGATAT
CATCATACTCGATTGCAAAGAGAACATGAACAAGGGTAAGACTTATACTTACTTTTCAAG
CTTGCCGGAGATGTTTAATGGCACGGAAAATGAAACCACGCCATACCCGCCTTACCATTA
TGTGTTGAAAGCAGACGATGACACGTATTTCAGGTTAGAAAACCTAGTGGAGTCATTGAG
GCCATTGCCTAGAGAAGACTTGTACTATGGTTATGTTATTCCATGCCCTAGCATGGACCC
TTTTGTTCATTACATGTCTGGAATGGGTTTTTTGATTTCTTGGGATATAGTTGAGTGGAT
TAGGGTTTCAGATATTCCTAAAAAGCATTTGGAAGGGCCTGAAGACCGGGTTTTTGGCGA
GTGGCTTCGTGATGGTCATCGAGCCAAGAACCGGTTTAATGCTAAGTGGTCGATGTACAA
CTATCCAGAGCCGCCCACGAGGTGTACACACGAACTTTGGCCGGAGACAATTGCAGTACA
CCTTTTGAAGAATCAAGTAAAGTGGATTCATACGTTGCAGTATTTTAATGTCACTCAGAA
TTTGAAACCATCTAAGCTGTATCATATACCTTAATTAGGTGCTGCCACATTAACATGTTG
TTCATTCTTTCTTTTTTTTTCCCTCAATGGAGTATTCAAATCATACAAGCTTATTTTGGC
CATTATTCATAATTCTCTG
>TeaL_195232
GAACACAGTTAATTCCAGAGAGCAAACCAAAGCAAAACTAAATTAACATATTTACTAGAA
ACTCTATCTCAGCTGAACCTCAAAAATTGACATAGTCTTTCTTTACAAGGCCAGTGAGGG
TGGCAGATCAACAAAATTTATAGAGTGGTTAGGGGATAACCAAAGTTAACAACTACGACT
AAAGACTGTACAAAGTCAAAAAACACAACCCAATTTACATCAGCCGTGATCTAGCCTCCC
ACAAAATTGAGCTGAGTTTCCTTGATCTAGCATTTCCCCTGAGAGTTTATCTGCCGCAAA
TCATTGTCACTTCAGGCAACATTACTCCGAACTGTACCTTCACCATTCAAAATCTGGTGC
AGCACAATTTCCATCATTGATGGATAGCGTAAATCTATTGGCCCATTGTTGTTTTACAGG
TTCTGGAACCATTGATTCCCCTGTGAAAGGATTCCATGTACACCCTCCATGATCAGCAAG
AACCCAATTGATTTTAGCCGGTGGCTTGTCAGAATCTGATGTTGAAATCTTCACCTTATC
TCTGGAAATTTTCTTCCGTGAACCAAAATTCTTAACACGACTGCACAATTTAAGCACCTG
GGATAGAGGTGCATTGTCCTGGCACAATTCAAACACCTGGGACAAAGGTGCATTATCTTC
CACTTCTGCTAGGTATCTCTCAACAGAAATCAGGGATCGGAATTGCCGTCCAGTCCCTGG
TTCATAATAATACTTGTCGGTGTAACCCCCGCACTTACGGGGTACCTCCTCCACAATCCA
ACCATCAGGGAGAACGAAGGGCGAAGTAGCTGCAGCAATGGTGGGGGCCACAACTGCTAA
TTGCCGTTGGTTAGATTCATCCTCCTCCAGCCTCAATAACATTCCCCGCGAAACGATCAT
TTTTCGTGATCCAGACCTCCTAACATGATTACGCAATTTCAGTCTCTTGCGTGGCTGTGT
GTATTCCTCTCCTGTTAGGTACCTCTCAACAGCTTTTAGTGATCGAAACTTCTGTCCAGT
CTCCGGCTCATAGTAATACTTGTCGATTTGGCCGCCGTTGGGGCGGCGAACCTTCTCCAC
TTCCCAACCTTCTGGAAGGTGAAACTGTGACGTGGTGATGGCGGTGGTGGTGGTGGTGGT
GGTGAAAGGGTGGTGGTGGTGGTGGTGGTGAAAGGGGGCACAATGGCCAGTTGGCGGTGG
AGGGAGGAATCGCAGCCGTGGTGGGCGGAGGATAGCATTCGAAGAGGGACGAGCATTGAA
GGTGAGAGGGCGCCATTGTCCTCCATTGTTGAGCTTCGTTTTGTGAGTCGGAAATGGAAT
ACCTGAGACAGTAGTG
>TeaL_195233
CGGATGTAGTTGAATTGGGACCAAGACAAAGAAAGTGCTTTTATCGAGGAGTCATGGATT
TGCTTGGAATTCCGGATCGAAGAAGAGGGAGATCCAAATATGGTACAGCCAAATCGAGAT
GAATGGAAGATGCCTATTGCGGGTCTGGTCCCTGCTTCCTCACATTGAACGATTACATGG
TGTTAAGCAATTGAGATCGACCTTTCTCATGCAATTGAATGCTCCAAGCGATCAGTCCAT
GACTTTCCTTTGTTGGCTCCTACTCTACCAGACGGTGACCGGCTCAATAGAGCACCTTTG
GGCGCTGGCTTTTCGAAACCAAGTTAGGGAATCAGTGACCAACAGCTTGAGAAAGCATTC
AAAAAAGTTGCATCTCTTACTCTTACGATAAACACTGAATTTGATTAGCCCCTGCAGGAA
TTGAACCTACAA
>TeaL_195234
GCCTGGGCCAACCCATTTTGATTTATGAAACACCAAATTGCACATTAAAATCCAATTATG
AAAGCAATTTAGGTAACTGTCTGTTCACATATATATGCAATTCCAGACCCAATTTAGGTA
ACTGTCTATCCCTTCTGTCTACTCAAAAGTGGTCATCTCTTCTTTTAAACACGGAAATGG
TGGTGTGAAAAAGCCTATATAGCATAGAAGGCAAAAGTAATTTTGTGTTGGTTCTAGGTA
GTCTTGCAGGGATAACTGTGGTTCTATCATTTCATATATTCCCTATCAAAATTTTCTTAT
ATAACTCATGTCTTTGCTATCAATTTTTATTAGCCACCATTTCAGTTACTCTTAGAGGTC
AATTCTTTAATTAACCTTTACATAAACTAGCATCGACATTAATTACGTAACCCAGTGGAA
ATTTGTGAAATAAGCTGCATGACGCTTGAGTGCGTAAAACATGACTGTAGGAATGAGATA
TTGTTACATATTGGAACCCAAAGGCAACGCATACTGAGCCCTTGCCCTTTTTTCAAGTTT
TATGTACCTGGTAGTTAACAGTAGAGCCATAATTGTGTCCACACTGAAACCTTTTCTATG
GAACTGATTTGG
>TeaL_195235
TTTTAAATCTAATTGTGCTTTGTTAATGTTTTGGTTTTGAAAGTCGGTGAACTTAATCTA
GACTCGGTTGTTTTGTTTGGCTCAGTACTTTGAAGTTTAGTTCCAAGAGATGCATTTCGT
CAAACAATTAGGAATCGTAACTGTTTTCCTATAATTTCTTGGCAACCAAACGGAAGTCTA
CTCTCCTTTATTATGAGTTATATGAGTTTCAGGTTGGGAAAGCTGGTGGAGTGAAAAAGA
TCTACTTTCACTTACGAGCAACAACCAAAATGAATTTTGAAAGTTGTGCTCAAAATTATT
ATGTTAACTGTTTTGAATCACAGCAATCCATATGGAGGTACTCCATGTTTAGCTGATTAG
TCCATTTCTGTTGAAAATGTTGTAGTTTATTTTTTTGGTTGATATTACATCCTTAGAACT
GAT
>TeaL_195236
GTCTTTCTCCCAACCCGAATGAATAGGATCGGAACGAAAACAAAACGAAGCAGAGACGAG
CCAAAAAGTCTCCCTCGTTCGTTTATTCACGACGCACACTCTTCATTCTCAACTACTTTC
CTCGTTGAGCGATGCCTTCAAACTCCGGCCAAAGCTTCTGAATTCCTCTCTCTCTCTCTC
TATATATATATATACACACACGAATATTATTGATCCAATCGACCTGTGTTGTGTTGGAGT
ATAGTAATGGATCCGAACCCTAATACCTTCCCGATTCTCTCCTATGTGATGTCCAAACTC
CCCAGTATCGGCCCCAAACACGCCGCCGCTATGGAATTCGACATCGAGCAACCACGGCCA
CCGTCCTCGTCCGATGCGTCGACTTCCAAGGAACCATCATTTGACTTGGAGGACCGTATG
CCCCAGCTAACCGACCCCAAAATCATCGCTTCCATGCGATCTGCGGTCTCCGATGTCGCC
CAAGCCCG
>TeaL_195237
CAGCTCCAACTGTAGTGATGAAGTGATGACAGACATTGTCAGTGAACGGAGGAGAAAGAT
GAAGAAGATGATCAAGTGTTACATTCTAAGATGCACAGACAAGCACATTTTCAAAAAATG
CAAACACAGCAAGCAAAGACATATGCGAAACATATAGTTTTATACATTTAATGTCACATT
TGAATATTATATACTTATTTTATCTCAAACATTTATTGTTATCAAATTCATCAACCTTGC
ATATGCTGGTCCAGTGAAAAAGACAATAAATAAATGGGACACCGCACACCCCAACGTGTC
CATAGCGTGTCTGCGTCCGACGTGTCACACACTGACACGTGACCTGAGGTGCCCGTGCTT
CATAGGTTACATCATGAGTCTCCATAATAGAAAACAGAACGAATTATTCAGACAAAGTAT
TACTTAAAAAAACTTTTACAGTACCATCTCTTATCGACAAAGCAAGCCCATAAGATTTAA
ATCATTTCAAAAGGCAATAAGAACAAATAAAAAAAAATATTAAAATAAAAGAAAGCAGGT
TCCAATATGAGAGTAGCAACTTTGAGCAAATAACTAGAAAGAGTCTGTGTCCAATCACTT
AGACACTTTGTTCAACCATAATATAAAGTTCAGGCCTCAAGATGGCATCTGCTTTGGACA
AACCAGAGAGTTAAAAGAAAACAAAAAAACCAGCATAGTGTGATTACCATACAAAGAAAG
GGACTTGTAAAGATCTGAGAACTTAAT
>TeaL_195238
TCAACACCAACTAATACCTGGGAATTGTAAAAGAGACAAACAAAAACCAAGTAATATGCA
TGCTTAAGAAAATATTTGATGTGATACATATAACTAAAAAGATACAGACCAAGAAACTGT
CGTGAAACCAAAATTGCAATAGGATTCAAAATCAAGAAAGAGAGAACAAGAGCACTTGGC
TCTAATCAATACTCGATATTCTTCAATTAAAAGCTAAGTACAATGGAGATTATATCACCT
ACTTATAGACTACAATTAATAGGACACTTACCAAACAATTAAAATATTTATTCTACTACG
TCACACATAGGCTAGTTCATGGTCAAAACAAATATGGAAATGTGGGCGGTGGTTAGTGTT
GGTATGTGTGTAAAAAACGTATTGAAATTTGTGGAAAATGTATAAAATAAAAATAAAATG
TATAAAAAGATGTGAAATGTGTATTGAAAATGTAACATTTTGGGCATTTTGTGGTTCTTA
ACAAACGCCCATTGGGTAGTTGTTAGCAAGACCCAAACAACAACCATGATTGACTATGCA
GTGATAGAAGGAACAAGCTAGAATAGAAAAAGGTGATATAAATTTACTTTTGTACATGGA
TTGCCATCTAAAACATTGCTCATCAAGAAGAAGAAGAGGAAGAAGAAGAATACCCAACTA
CCAGGAAAATAGGTCATTCAATGGAGCATATCATTCAATTCAAAATACTATGACCAATTG
AGAATATCATTCAATTCAATTCAAAAAGTATATGACAACTTTAACAGAGGAAACAATATT
TACCCATCTAACCAGAAAACAGGTTTCCTATGCTTTGAAAATGTTTAAGGTTTGACTGTG
GGGTAATAAACAGCCACTTCTGATTTAGCTTATCCTTGAGGCCACTGGTCCCTAGAAGTC
CAATGGTAGCTATAAAGCCTATAATGTGGCATTTAGAGCTTTATGTCAATGATTTTCATT
AAATTGTTGGTGAGAGCACTAGCTTTATCAAAAACATATCAGCATAGATCTCAATATTAA
CAGTGGCATCTTACTGTCAGGACAGAACAGATTACAGAAAGAAGAGCCTATATAGCTTCA
ATTCATTCGGCATTGCCACGTGATCCCTTATGAACGTATGAAGTGTCTCACCTATCTCAT
CATATCTAGGTTTTACAGCTACAATAATTTCCTCTCATGAACACATTAAAAACATAGAAA
CAGGTTCTGGATAGCTCTTGAGAGTACTCGTACCACTATTAACACCACTTAGGAAGTGCC
ATCACAATCATCATCGCATAATGCACTCCCCCTAGTCATGTATGCTACTAACAACTTTGC
CAGCACTACCACATTTATGACACAAATAAGCATAATCTCAAGTCATCACCACTTATTGCT
AGTAGAAATATGACATGCATTCACACATTTAGAGCCAATTAGGATTGGATGATTAGGGAA
GAAAAAAAAAGAAATGTATTTCTCTTGGTTCATATCACT
>TeaL_195239
CAGTATTTTGAACCAGTGTCACTGAAAAGGAAAGCATAAAATAAGACCTTTAGAAACTAG
AAAGGAAAAAGGAAGATGGAATTGCTAAACCAAAAAAATAACTACTTAAAATTGACAAAC
AAATGTTTTTTCTGGATCATCACTGACTGATGTGCGCGCGCGCACACACACAAATTGCCG
AGTCTAATATTATTATCAACCACACATAAAAAGTAGCTATGTTATCTATTGGAATGATAT
TTAGAAACTAGAGAGGAAAAAGGGAGATGAAATTGTTAAACCGATCGCTTAAAAATTGAT
GAAGAAATTTAGGACTTCAATAGAGGAGCACAACGATAGATGACCAGGCAAGAAAAAGAA
AAATCTTTGCAGAATCCTATGTTTACACATAAAATGTAACAACATAACGGAATCTATCAC
GGGGGATATTTTTTCATAGGTACTTTGAAGATGCACTGATCATTTTACAAAAAACATTTT
ACCAAAAAATCACTAGAGAGTTGTATAAAAGCACATTTTA
>TeaL_195240
AGCTCAAAGTATCTCAAAACACATGCCTCTTCTCCGTCAGTGGATTGGGGGCACGGAGAT
GTTGCGACTCTTCATACTTCTCGCAATTTGAGGCATAAAGATAACCCACCATTAAAGGCA
TTGGTTGCAAAGTTTGCACCCTCATCTGGTTGAGTTCGTGATCTAGTTTTTAGCACCAAA
GTTGTCGAACCTGGACTGGACCAGATAGTTGAACTGTTGGAACCTTTGGACGGTCTGGTT
GTCAGGTTGATAATAAGAAAAACAAACCAGGCATTGGTTGCAAAGTTTGCACCCTCATCT
GATCCACTCAATTACTTATAATTATTTTTAGTTTGGTGTATCAGATCATTTAATTATTTT
AATCCATATATACTGGAAATATCCATTACTAAAAGCATTGATCCACTTGATTACATTATA
ATTATATTTAGTTTCTGCATCAAATCATATACTTATTTTTCTCCATTCGTGCTATATATT
GTATGTTGGTTTCTGTAGCATCACAGATTGTCTTTTTGGACCCAACGGTTGAACCATTCA
GTCCATGAACTAGCGAAGTTATGGCATGATGAATGGCTCGGGTAGGAAGGGTTTTAATTG
TAAAGTATTTGATTGTTTTCTTTAAGACCGACAGCAATAGACCCATAAGTAATCAAGTTT
CATGGTTAAGGGAGCCTTGCCTTTCTTGAGTACAAGAGAAGTATTTATTAGGGTAAAATA
CACTTTCACCCCCTGAAGTATTGTCCGTTCCTCACTTTAGTCCCTAAAGAGAAGATTCTC
CCATTTTGGCCCTTGAAGCATCTTACCCTTTCTACTTTGGTCCAAATTGTCAATGGCATG
AATGGTTGAGGGGCAATTTTGATTTTTGTTGTGGTAGTGATGGTGGCCTGCGGTAGTCTG
TGGTGAGGGTGGAGAAAACGG
>TeaL_195241
TGTCATCTATGAACTTTACATTTAAAGCATTCAATTATAAGAATCGTACAAATGTCCAAC
TGCTCTGGACTGAGCTCATCTCACATACACCTCAGCCAGAGAGAGGAAGAAAAATATATT
TAAATACATGAAAGAATAATTCTTCAATATATTTAAAGAATAATTCAATATATTTAAATG
CAAAGGCAATACATATATGAGAATTAATTACAAGGATGAACAGCCGCAAAAGGACTTGAA
GGGCCTTGTACCTTATGTACCACTTGAACTGATCATAATACCGTTATATATGAAGAAGCC
AAACCTTTTTGTTTTCCTCATGGATGGTATTTGCTGTAAATCAGCGTCGTTTAACCTCCA
GGTTTGAAAGATGCAACCAATCTGATTCATCAAGCTTCCATACAAGGTTAATCATCTGTG
CCATAGTTCCAGAGATCTTTCAGCTCACCTCTAACCAGACCCAAGATGACAGAAACCCCT
AATGTACATGGAACAAGGTATAGGAGAGCAGGTTGACCATGTCCATTCATTAGATACAAG
CCTAGGTAAGTGAAAAAGAGGCCTGATCCATAGCCAATTGTCAACCAAAGGAAGTATCCA
TTTAGTAC
>TeaL_195242
GGTTGCTGTTGATTCGTCTGACATTTTCACTCACAAACAACTAACTGGACAGAGAGAGAG
AGAGAGAGAGAGGATCGAGAAAAGTGATAGGAGATAGGAGGAGAGAGAGTGGGAACAAGC
CCATGTGATGTCAGTGAAAAAGACAAAGAAAGTGGTATTTGTTGGAAGGAGAAACAAATT
CAAACTTCTGTTAACAAACGCCTGGCTATGTGATGTCGCTTCTGTTAACAGATATATATA
TTCATACATTTCACATTCATCGGCGAAGTACCGACAGATCTGGGAGAGGCGACAGATCCG
ACGAGCCTTCGCGGCGGAGACGACGACAGATCTAGAGAAGCTTGGAAGAAAAACCCAGAC
GGCCACGTGCTCTATCGGCGGCTAGTGTTTTGATGCTTCACGTCGACGGTATTGGAGATC
GGAGAGATAGATCGATGAGATGGAGAAAGTTCGGCGATGAAATGGCACAGACAGGAACTC
AGTACTGCGAGTCGCTGCATATTTGCT
>TeaL_195243
AAAACAGATCTCGGAAGACTCCGCACGCGCCAGGCGCGCCACTGACGCCGTTCCCACGCG
CGACCATCTGCTCACGCGCCGCATATGCGAACCAGAAGAAGAAGACGACGGAGACAGAGT
GCAAAAGGATCAAGTTAAATAATATAACTTGAGACTTAACACCAAACCAAGTTATTTGGC
AAAGTGGTTAAGTCTCACTTCTAAAGTACACGGCAACGGTTCAAAACTTGGCAGCAGCAA
CTCAAATTAATGGTTTTTGACAAACAATTAGAGCCACGAGACGAGCTAAGCCGCACGTTG
AGCTGTCGAACTGAGCCACAAGCCGAGCCGCAGCTGAGCCGCGCCGCCAATCCGCAGACG
AGTCGAGCCATGCCGTCAAGCCGTTGACGTCACGCTCACGTCATCTGTTCCAGAAAATTA
TCCGGTGCTTCTCGATGTCTCAGATTCAGCCAATCTGAACCGTTCAATCACTACAAGGA
>TeaL_195244
CTACCCCCTTGACTTCGCCCGAACCAGGTTAGCCGCTGATGTCGGCAAGGGATCAGGCCC
AGGCAAGCGAGAGTTCAACGGTCTGGGAGACTGTCTGACAAGGATCTTCAAGGCTGACGG
TTTGGGCGGTCTGTACCGAGGTTTCGGTGTGTCTGTCCAAGGTATCATCATCTACAGAGC
TTCCTACTTCGGCTGCTTCGACACTGCCAAGGGCATGTTGCCCGACCCCAAGAGCGCTGG
CTTCTTCCTGTCATGGGGTATCGCTCAGGTTGTAACCACCGTCGCCGGTATCGTCTCCTA
CCCCTTCGACACAGTGAGGAGGCGTATGATGATGCAGTCCGGCAGACCCGTGGCCGAGAG
GACCTACACGAGCACGATGCACTGCTGGGGCCACATCGCCAAGACAGAGGGCACCAACGC
CTTCTTCAAGGGAGCCTTCTCCAACGTGCTCCGAGGTACCGGAGGCGCTCTCGTCCTCGT
ACTCTACGACGAGATCAAGACCTTCCTCTTCTAAACGTCGTGACGGTCCTAACATCCGAC
CAACATCTGACACGTTGAATAAATAAAGTGATAAGGAGCTCGGTTCCGGGAGTGCCAGAG
CGGTCGCTCATGGAGTTCGACGGGAAGCTTTAGGAGTTGCAGGGCGACGGGGAGTTCGTT
CAGGTCAAAGAGCTCGCAAAAACGCGCACCCTTGCATCAGAGCATATTTATAAAACATTT
AAAAGCTCCTAGCGACTACTTTGACATTTTCTCCTTCAAGAACCGTCCTTCTTATCATGT
TATTTATTCAATTGCTGACAAGAGGCCGCCGCCGCCTTAGTTACCTAGAGCACCAGTGCC
AGTGAACTTGCGCCTCGCTCCCCGGGGACACAGCCGTACACAGACCAGCGTAGCCCAACG
>TeaL_195245
TGCCCTCTCCTAGGCCTCAGAATCCTGTCCCTATGCACTCACACTCAAAACCAAACAAAC
AACAAACTCGCAATCGCAAATCTTAAGCACAGAAACATCTCATCAATGGATTCAACACCT
CCTTCTCATCGATCTGAGCCCCGAATTCGAATCAAATCGGCCTCTCGCCTCGCTCGGCTC
ACCCATTTCGACCGCAAAATCGAAGACACGCCTCGCCTCTCTGTTGATTTAGTCCCTTGT
TCACCGAAGATCACCACTCCATCATTGCCCTCTCCTAGGCCTCAGAATCCTGTCCCTATG
CACGAGCTTCTGCTCCTTTCGCCTTCCCCTCTCCGAAGATCGAAGACCCGTTTGGTGGAG
AAGCTTGACATGGCTGAAGAGCCTGTTGAGCCAAATGGGTTGCGCCGGCGATGCAAGAAT
CGAAATGGGTCTATGGGTTTATTGGGTTGTGCTTCGCCTAGGAATGGTAGGAGGTCACGG
AGGCGGCTGGAGCCTGAGATTCGAGAGGAGAGGGATTTGGGTATGGTGGAAGAGATGGGT
AAGGTAAAAAAGAGAAGGCATAGTGGTCGGTCTAAGAAAGATAAGCTCAGTTTGGTGCCT
TCAGTTCCATCTCCAAAAACAAATGATGACGATCTGTATAATCTGGATCGAATTGGACAG
CTGATAACTGATCTGATTTTGTGGAATGATGTTGCAAAATCAACCCTTTGGTTTGGATTT
GGTTCACTCTGTTTCCTATCTTCTTGTTTTGCAAGAGGAATCAGCTTTAGCATCTTCTCT
TTCATATCTCAATTGGGCCTCCTGTTTTTGGGCCTATCATTCTTCTCCAATTCAATCTGT
CAAAGAGGTAATGTTGAAAATAAGCGCACATACAAGCTGAAAGAAAATGACATATTGCGA
GCGGCTAGAGTGATACTTCCAACAGCAAACCTTGCAATTTCAAAAACTAGAGAGATATTT
TCAGGGGAACCAATCATGACCCTCAAAGTTGCTCCATTTCTGCTTATTGGAGCTGAGTAT
GGCCATCTCATGACCCTAAAGAGGCTTTGTGCACTTGGGATTTTTATTAGCTTTACTGGC
CCAAAACTATACTCCTGTTATAGTGTTCAAATTAACAGCAAAGTTGAGTGCTTGAAAAGG
AGCGTGTTGGAAACATGGGGGGCTTGTTCTCACAAGAAGATCGTGGCAGCGTCAGCAGCC
ACAGCCTTTTGGAATCTGACCGCCTTTAGAACACGCTTGTTTGCAGCGTTCATATTTGTG
GTAATTCTTCGACACTATAGACAACATTCGCAAGCAAAAGTGTCAGAAGAAGGGGAAGCA
GAAGGAGAGCAAGAACAAAAGCAAGAGCAAGAGCAAGAGCAGCAAGCATTAGTTGTGGTC
ATGGGCGAACTTTGATTTTATTTATTTATTTTTTATGTAGTATTATATAAATTTTT
>TeaL_195246
GTTTGTTAGTGTTTTACATGATTGATGGGTTTAATGATGTTAGAGATTACTAATCTAATT
TTGCAACTTTGAAGTATTGTAGACTTGTTACTGTCGAGTTTCTATATATATATTTTTTAT
CTGATCAATAGTGTTAGCGATTTGTATAACACATTGATTTGATTTTTTTTTACTTTGCAA
GTTTCTTTGTGATTGAATGGGTGTGTAATTGATATATATATCTCTATTTGAATATGGGTT
TTGTGTATGATTTTAGTTTGTTGAGTTTGTTTGATCATTGTGGTATCTGCATTTGGTGTG
CCTCGATACATATATGTTGTATATACTCACACATGAAACAAAGGTGGCATCTGAACATTG
AGGCTTTGAGGTTCTGCTAGTTTAGATCTTGTCATTTAAATGTCACTTTTGTTGGAAAGA
TGATGAATGTACTTTGATTATATGCAACAAGAAATTGTAGTATTGGACTTTTTCAGTTGA
TGGGTGTTTTCATTTGACTTTGATGTAGTGTGATGGATTATACATTCTGCTCAACCATCA
AATATGTTTCATCGTGTTTATTTTATGCATTTCATGTTTTGATGTCACTGATTCTAGATA
GTCTTTTCTTGAGAGTAAGATGCATGTATTTTGTTCATAGAGCTTCAAATGAATTTTTTA
ACTCAATTCTTTCCGGGAGTTCATCTTTATTATCAACCCTTCTTCCCTCTATATTGAGGT
TTTTGTGATAAATTATTTTACCATGATTTTTTTAAAAAGATTTTTGATTCCCATAATGCG
TGTCTTTAAATATCAAATTGAAGGATATTTGGAATGCTAAAAAAATTCACCCATCAAATG
CTAAATACCTAGAATTATCATTCCAGTCCAAGTGACGTTTTTTGTGTTATATTATCAAGA
TCATAGCATCATTTGGGCTATAAAATGAACC
>TeaL_195247
TTCCTTTGGTCCAAGTGAAAGATTCTCAAGCTTTGTGATTAATGATTCGGGGATCACTTC
AGCTTTTGCCTTCTGAGCCTCCAAACTTCGGATTCGTGCTTCAAGCGCTTGTACCTGCTG
TGACAGCTGAACACACAATTCAATTATGGTGTTATTCTGTCTGATAAGGGTCTTGAACCC
AATGGGAGTAGTGATATTTGCGACAGTTGTTGAAAGACCAATTCCTGGTTCTTCCGTTAA
TTCTGATGACTTCAAGGCCTTTTGATAGAACAAATCGTCCTGAGTCATTCAATGAGTGCT
CCCTTGATTTGTTGAAGAAGTTCTTCTACTGGTTTAAGCTGGGTTTTAGGAAGGCTAGTA
GTTCCTTCTTCAAGACAGACTTGGGTTAATGAATTAATTCCTTTT
>TeaL_195248
TATCTGATAATATGAATCAATGTATTTAGATACATTTTCTCACTCATTTTATTCCCTAGC
TCTTTTATCCTATGAATTTCTTCTGGGATCGCTTTCGTTTTGAGACGAAAGTGTACCATA
TACGTAATTCGCTATGGTATTAGCGTTTTTGGGTAGCATTGATGTGAACCCAGACAAAAT
TTTCAGCACACTTGAGTACATTCCCAAATTTCTTATTTTCCATCAAATATTACTATTCAA
ATATTGAATAAATGCAATATATTTACATGTAGAAATGCTTTGAATGTGCTCTTCTTTTGA
AAAGATGCTTTCACGCTGCCTCTCCCACTCTGCAAATCGGTGACTTAGGCTGCAACAACC
CTAGTTCTTTGGATAGAAGCTATTGTAGGTTGCCAAATACTCTGCTTTTCCCACTTGAAA
CAAAAGAAAGTTGTACTCTTTATGCTTGGTTTTTTGTGATGACTAGGTTGGTATCAAAGT
CAATGTTCTCAACTTTGGACACTGAGAATATG
>TeaL_195249
GCTCCATTATATATATATATATATATATCATCCTTTAATATCCTTTCCAAAATATCATTT
ACCAAAACAAAAAAAAAAAAAAGTAAAACCCCACTTACATCTTTTACACCATTTACAACA
TCCAAGATATTTCTCAAAAAGCTATATTGTTTTTTCTAAATTCTATTTGTTGTTTCATTG
GCATCATCCTTTACGATGTCATGCTTTCATTTTCACATTCTTGCTTTTGTAGTCTTCTTC
GGTCCACGATCTCGGATGATCATTTAAGAACTCATGCACCAATGTTGCTCGAAAATCGTT
CATTTTGTTGTCGTCCAACTCTTTTGCAATAGGTTTATATTTGGCAAGTTGGTGCATGAG
ATAACAAACAATAAAAGATGGAACTTCATCCTTGGTTGTCCAAAACAAGCAATGTCCAAT
GATATGGAACTTCATCCTTTGCATTCCAATTGGAGTTCATTATAAAGAATAGAAACATAT
ACTTGCTGAGATATGCCTCCAGGTATCTGTCCAGTGGATGTTCCCTCATCTTCCCGTACT
TTCATTTCACTAGTGACCAGCACAATGACTTCACTAGTGACTGAATAGAATCATGACAAT
AAACA
>TeaL_195250
CAAAGGGTTGAATCACCTCCCTTACCTGAATATGTGTTTTGTTTTTTGTGATCTTGAAAG
CGAATTTCTCTGGACTTTTATTCAGTCCAGAAAAAATTAATCCAGAGAAATTTGATGTTG
GTGATGTGTAAAATTTTCTCTGTAATATGTACAGAGAAATTTGGTGTTGGTGATGTGTAA
AATTTTCTCTGTGATGTGTCTAGAGAAATTTGGTGTTTGAAATGTGTAAAATTTTCTTAG
TGATATGTCCAGAGAAATTTGGTGTTGGAGATGTGTAAAATTTTCTCAATGATGTGTCCA
GAGAAATTTGGTGTTGGAGATGTATAAAATTTTCTCTGTGATGTGTCAAGAGAAATTTGG
TGTTGGTGACGTGTAAAATTTTCTTTGTGATTTGGTGTTGGTAATGTGTAAAATTTTCTC
TGTGACTTAAAATTTGGTGTTGGTGATGTGTAAACTTTCTTTGTGATGTGTTTAGAGAAA
TTTGGTATTGGAGATGTGTAAATTTTTCTCTGTGATGTGTNNNNNNNNNNNNNNNNNNNN
NNNNNNNNNNNNNNNNNNNNNNNNNNNNNNNNNNNNNNNNNNNNNNNNNNNNNNTCCCTC
AGTGATCAATCCAGAGAAAATTGATGTCGGAAATATGTAAAATTTTCTTTGGATCAAATT
TTGTTTGGAAAGTCCAAAGAAATTCTTTGGATCGAATTTTCTCTGGATTGATACTGAGGG
A
>TeaL_195251
CCTAAGAAATTGACCTCAGACTGCATGAATATTGAACAAACAAATAAGCAGACTGAGTTC
ATAAGGATTTGAATCAATGAAAGTAATTGGTGAAACAACTAGTTATCCCAAACAAAAAAT
AAAAAGAAAGATTAATATAAGAATTTACAAATATCAACTACCATTCAAGGCAAAAGTAAG
ATAAAAAATATCACACAATTAATGTTTCCAAGAATGCAGAACAAATCTTGTACATAATCT
CAAGAAATAACTAACTATTAGATCAGTTAAACCAGATCAGAACTGGGCAGGGCAGCCCAC
TGAAAACTGCATCAGAACAACTCTCAACCATCTACCTAAAAGCGATTTGACTTATATGTT
CACAATTCATAATTTTTTTGTGTACTTTTCTTCTTTTCCTATTGCTAAATGTTTCTAAAT
GAAACAAAAAGCAGGGTTTGGGAAAACCTTTGTCTTCACAATCGAAATCAAAAGTAGCAG
TCAATGTGTGCTGGATGGTGTGTCAAGTACAACTTGCTTATTACGTCATTGATCGCACTC
ACCCTAAATCAACCCAGTAGTAAAGTTGTAGGCTTAGACAAAACTGAGAAATCTCACATA
AGTGCCAAGCTCTAACAGATAAAGTCAAAGAATTTAATTTATTGAAAGGCTAGAAAGTAC
TGAGAAATCTCACATAAGTATTAATTTTGTGTAGGTTGAGTTACCTGCCATTCCTGAAAT
CCTTGCAA
>TeaL_195252
ACTTGCTTATTACATTCTCATCCTGCAAAAGAGAAGCTTATTGAAAAAAATAAATAAAGA
GAACTAAAACTTGATAGAGCTTAGCAATATGCGGATCGGAAAAGAAAAAAAAGGAGTTTA
GCAATATCAGTAATTTAGTGGGAAAATTCATGTTGCTCAAACCTGTTAATCCACGCATTT
TACACACGGGGTGGTGAGTTTGAATATGAGGACAACCACTTTATGCATATCATGTCAAAG
TTTAGGTCTACACCCAATCTACCCTTGACCCTCATCCAACAGAGGATTAAATTGAATGTA
CTTTTTGGGCAATCCACACAGTTAAAGCAAGGGAAAAAACTGAAATCAATATTTTGTCAT
TATGCAAATATGTGAAGGCCAAATCCACCCCACAAATGCTATTGCGAAATTAAAGATGCC
CTCTCTGCCTGGCCTCATTTTGGTCACTAAAACAATATCTATCATGTATCCTATTGTACC
CTTGCTTATATTTTTGCCCATTGCAATCTCTACATATTATCTTTTCTCCTACAGGTATTT
GTTGCATTACTCATTTAGATGATCCCAAAAT
>TeaL_195253
TCGTCATTTTGCAGTTCTGATTTCGGATGTGAAAAAAAGGGGTTTTTGTAGAGGGGAACT
ATAAGGAGTTTATGTTTCTGTAATACACATTATTCTTATGCCATATCCTTACTGCTACCT
ACTTCAACTCTCCAATGGAAAATTCTTGATTTGATTCGTCTAACATTTCCGGGCTTCAGC
AGTAACACAAGATTAGAACTTCTTTGTTGTATGTATTTTTTATCAGCACATCTTAGCTGT
ATCTTTTGAATTCTAATAGTATTGAAATTTCAATTCTTAGTGTCTGTTATTCAGAAAAAG
CATTTTGAACAACAAACCTGAATGAAAGTTGCCGGGTCAG
>TeaL_195254
AATTTATCCTTACCCGACGATGACAAATGCGAATCGCTAACTCCACCCTTGGAACCTAAA
AATATCTAAAGGAGAGAGAGGGGAAACCGTGAAAAGGAGAGAGAGAAGAGAGACAAGCTC
CTCAATATTCATGGTGGTTTTAAAGATGCTTGAAGGGAATTGAAGAAAGAGAAAGAAGAT
CATCCATGGGAAGCTTGGGGGAAATTGAAGAAAGCTAAGAGAAAGACAAAGATTGAACTA
AGTGTGCTTGTAGGTCGAGACGAGGACATCGTCCCATCACTACAGAGAGCCGATCACTGT
GAGCCATCGGGGATTGACACTAGAATTGTATTGAGGTCAACCTGTTTGCCAAGCCGCCTG
GGGTA
>TeaL_195255
ATGGACATCATCCATGTTCATATCTTGACACACCATTAATTTGGTGATCTTGTGGCTGAA
ATTAACTGTGTGCGCCTTTTAAAGAAAATTCAGTGGACCGACTCCATTTTAGGGTAAACA
GCTTACGGTCATGTGTGTTTGGTCTCCTGGATGATAGGATTCATTATCATCCTACCAGTG
AAATATAAAAATCTTCTTTGTTAAGAAGCCAACTTGTTTTTGAATTTGTCAATTACAAGT
TGTCAAGTCCTTCTCCTTTGAGTGGCACCCAAGGAAATATCCAGATATTTTAATGATAAA
CTTTGATGTAGACAGTTCAAGATGGTAG
>TeaL_195256
CTTCACCGTCCAACATATCACAAAACCATTATATATACCTCCCATGCACTTGAACAACTC
AACAACTCAAAGTAATTCTGTGAAGTATTGGAGAGAGAGAGAGAGAGAGAGAATGGAGGC
GAGCAACCGTGCGCGCAAAGGGTTCACCAAAGGGAAGCTGGTGATGTCCTTCTATCAAGC
AGCCAAGCCGCAGTCTACTTCCTCAACCGTCCAATACAATAATAGCAGCAACAGCAACAG
CAACAGCAACAGCAACAGCGGAGTGGTCATCAACCACGACAAGTACGTAGCTGCTCAACC
GAGGTTGCACAAAGTTTCGGAGATTAGTGGCCTTGACGACTCCTCGTGTACTACTACTAC
CTTTGAAAACAACCACCACTACGGTGTAGTCGCTGGAGATGAAAGTGTTGATTTGAAGGC
TGCGAGTTATATCTCTTGCGTTCAGGAACGTTTCAGACTTGATTGGGTCAACTCAGAACG
TAAGATGACTCAGGAAATGCAATACTAGATAGCTAGATTGATATCATACATACCTACCAA
GTCCATGTCCACCCTAGGCACACTGTAACTGTATTCCTATTGCTAGTATTAAGTTATAAT
ATAATTTTAGCGTTGGTATTACATGTACCAATTAATGTACATACTAGTGTATCAACTAGT
CTTTTGTTATTATTATTGACCTTACCTATTATACAAATTACAAATATTCA
>TeaL_195257
TGGGGAATAAAGTCCATGATCTTGAGTAGGGTAAGATCTTTAAAACCCCAACTTTGCACA
TATCTTGAGAAAACTTAAATGAGATTTGTTCCCATCCTACCCAAATAATTGTCCTCCCAT
TCAACCATTCCATTCCATTCGACCCCATTCCACACCCCACGAAAACAGCCAAACACAGAG
AAAGAGAAAATGGCATCAATGGACTCTCCCAATGCCACTCCAAGTCCATCATTCGCAATC
AGAGGCCCCCAAACCTCCCCATTCCTCCGAAGCATTTCCACCAAAGAAAACCCATCTTTC
TCCTCAGAGTTCCCCTCCACTCCTCCCCGCCTAACCTCCCAACCCTCCTCTCCACGCCTC
TCCTTCAACTCCACTCCTCCACCACCACCCCATTCCTCCTCCAAGCTCGACCACCTCCAC
ACCTCCTACCGATGCGTCTCGTCGGTCCTCAAAAAGGACGGCCAGATCTTGTCCATAGCC
GCATCCAACGGTGTCGTGTACACGGGATCGGAGACAAATGTGATTCGAGTATGGAAGCTT
CCGGAATTCACAGAGTGTGGGGAGCTGAAGACGAAGGCGTGTAGGGTGGTGGCGATTGAA
GTGTCGAATGATAAGCTGTATGCGGCGTATGGAGATTGTAAGATTAGGGTTTGGAGGAGG
ACTTGGGAAGGAGTTACGAAGCATGTGAGATTGGCTACTATCCCCAAGGTTGGGAGTTAC
GTTCGGAGCTATATCGCCGGCAAGGATAAGATGACAAAGCACATGGGCCCAATCTCATCA
CTAGCAATCAACGTCTCAGATGACATCCTCTACTCATCCTCCCTCGACAAAACGGTCAAA
GTCTGGCGAATCTCCGATCACAAATGCACCGAAACCATCAACGCCCACTCCGACCCCATC
AACGCCATCGCCGTCGCCGACGATGGCGTCCTCTACACCGCCTCCGACGACGCCACCGTC
AAAGTCTGGCGCCGCAACTTCTGCTCCGGCCACCGCCCCCACTCCCTCACCCTCACTCTC
CCGGCCAAATCCTCCCCCGTCAAAACCCTAACCCTAGCCTCCGACGGCGCCGTCGTCTAC
GGCGGCTGCACCGACGGCTACATCCACTTCTGGCTCAAGGGCTGGTTCTCCGGCCAGTTA
CAGTACGGCGGCGCTCTCCAAGGCCACACCCATGCGGTCATGTGTTTGGCTAATGCGGGT
CGGTTTGTGGTTAGCGGGTCGGCTGACTCGACGGGTCGGATCTGGGTTAGGGAACAAGAT
GGGCAACATTGTTGTGTTGCTGTGCTTCAGGGTCATAGGGGCCCGATCAGGTGCGTCGCG
GCGTTTCCGGCTAAAGTGGCTGCGGCGGAGGAGGGGGAGGAGGGGTGTACGGTTTGTACC
GGGAGTCTCGACGGAGTGTTGAAGGTGTGGCGGGTCACGGATGACCCGGCGGGTCGGAGT
TCGATGCAGAAGACTTGTGAGTATTTTGACTTGAGTTGAGGGTTTTGGCCGTTGACTTTA
ACCATGGTTTTTTTTTTTGGTTTTTTTGGAGGTGCAAGTGTACAGTTTTGAATTTGGGAA
AAATTATTCAAGTGTTGATGGGTTGATGTTGCAAGCAGATCTGGTCATTAGTTTGTGATA
CAAATGAATGGCGAGGATTGCCGTAATCTACTTGCGATGAATATTGTAATAATTGCTCCT
TCGATTATTAGATACAAGTTTAGAAA
>TeaL_195258
CCAACCCAACCCAACCCAACCCATCTCTCTGTCTCTCATGTAAAAAGGAAGGAGAGCTGA
AATTAGATCTCCCACACTCACACACACATCTCAGATCCCACTCTGCTGTAGTGACGAATG
AAAGGCTAGTTTTTGGAACTACATACAATAAATGCTTCAAGATGGGGAGCTCTTCTTCTT
CTTCTTCTTCTTCCCTACCACTGAGTCCACTCCTTATTCTTCTTCCGTTCCTTGTTTGCT
TCTCAGCTGCAACAGAAGCATCTTCTAGGCCTGGGTTTCTCTACACCAGAAACAGAGGAA
GGTGTACCCCCCAGTTTTGGAGCAGCAGGAGAGAAGCATGGCCTAGGATGGTGCCAGAGG
GATCGACGGTGTCGAAGGTGTTTGGGTCGAGAGCGTTCGAGCGGTACAGATACGATCTCA
CTCTGTTGGAGGCCACGACGAGAAACGACGACGTTGAGAACGTGTTCGCGAGTCTTGTGA
AGGAATCGAGTGCTGCTCTGCTCAACTCGTATGCCAGAAAGGGCTTTCCTTACTCGGCAT
GGGAGGTCAAGACTCTGCTCATTCAAGCTTTGGTCTCTGAAAAAGCTGCTGCTATTCAAT
CCCAGCGTTTCTCTTTGGCCAATCAGGCTTGTGATTAGCCATGAAAATGTT
>TeaL_195259
GAAAAGAAAAGAAAGATGCCATCACGAAACCATCAAGATAACAACGCATATTCAAGTGAA
GGATAATGAAATAATGGAACCTCCACTTCACCATCAGGAAGTGATGGCTTTTAATGACCT
TATATTTGACAGATTGTTCTGTCACGAGAACATACAAGAATCCATGTATGACAATCAAGG
GTTAAACTGCTGTCGGATGACAAAGGGTGTGGGTAACAGGCCATAAATCATTTTCTCTTT
CTTCTTTTGGATCACACAACTCCACCAAATAGTAGGAATACACATGTTTTAAACCTCAAC
TCCCCTAATTTAAATGATGTTTGATAAAGCAAATAGTTTTTACTAATTTTTTGGGCACAT
GACTCCCTCAAATTATATATACGGATACATTCTTTGTGTTTGTTTTGAATTGTATGCCGA
GAATAATGC
>TeaL_195260
CCGATCTTTTTAATTGAAAATGAAGTGCCGATAAAAACTACATTATCAATTAAAACACTT
GTCGCCACCATTTTCATTATTTTAATAATGTGATTGATTCATTATTTTTACAGTAACAAA
TTTTCTGTTTCCGAATCATCTAAAAAAAGAAAATTGAATGATTTTTAGTTCCTGGAGTTG
CAATAAGAGCCAACGCTATCCCTACTGGACAAAACGAAATGGAGTTGACAATTCAAGTGC
AACCTGAACTTAACCGACGCAATCGACCCCACGCGCCACCTTGTCATCGCCGTCCCGATC
AACTCAAAACTCGCATAGTCCTGTTTCAGAGACAAATCAACAAGCACTACCTTGTCAGGA
CTCAGAAGAATCGGCGAGGACTCGATCTGGTACGCGTATTCGACGGAGCTGTTCTTGCTC
ACGTCGAAGGGCACCAAGACGAGCTTCGTCAGCTCGAGGCCGCGAATTCCGACGATGAAG
GCGGTGTCGGAGAAGTGAGCGTGAGCGTTGGCGTTGTCGTTCTGGAACTTGATTTTGATG
GTGAGTTTGGTGGTGAATAGGGAGGAAGATTCAGAGTAATCGAAGATGTCGAGGTGAGCA
TAGGTGAGGGAGATTAAGGGGACCTTTGGGCGGATGGCGATGTAGGCGATGAAGACTGTG
ATGCCGATGATTATTACGGAGACGGTTATGATGGTGCAGAGTATGGCGATGAACCAGATG
AATCGGCTCGTGGTGCGGACTCGCGGTAACATTTGGTCTGAATCTGATGGCATTGGAAGT
GGTGGTGGTGGTGGTGGTGGTGAGGACACAACATCCGGTGGAAGAAGGTGGTGGTGGTGG
GTTTTGTTGTGTTTATGCTGTTGGGATGGGGATTGG
>TeaL_195261
TTTTTATTTTACAATCTCACATCAAGAAAATGAGGAAAAAATGAGTTGTTTCACTATATA
AATATTATGCTCCCATTTAATATTGTAATGTTGTGTATATTTCAATTTAAAACAGTTTAA
ATTTTAAAATTAAAATAAAATTTAAAAATTTTCATTAATTAATTTTTGTATAAGTAGGTT
GGTTTTTTGACTTAGCCGATAGGGTGAACCGTTTTTAATTTAAATGATTCACTAGTTTAA
CTGTGATTATAGAGGTTTTATCGAAATATATTAGTTAAATTTGTTTGATTCAAAATAATT
TGAAATTTGACCTAATTAAATATTAAACGGCTAAAATTGTCTAATTCGAAATAAACTTCC
CGTCCAAACAATTGTTAACTTTTAAACAATTATTAAGAAAATCCTCATTGGCTAGCTTTC
ATTTAACTTTTATTTTAT
>TeaL_195262
AAGAAAGGATGCATGTGCTTTCTGTATTTATGGTAGTGCCCTCGGTGTCTTGTCCTTGAC
ATATTAGCAGATGTGTCACTGGGGTTTCAAAATTATGCAATTTAAGTAAAACATTTTGCA
CAGGACAAGATGCAACATGGATAATAGATGTTTGATTTTGTGGCTTTATTGTGATAGTGA
AATTATTGATTTTTAATAAACCCGGAATTTCCATGCTATAATATTAGAAGAAGTCCCACC
GGAGCCAGCCCAAACTTTTTCAGAAGCCACACAGCATGATATTAGCCAGTGTTGGTACCT
GTAATTTTAATGCTTCTCAACCAAGTTGCAGGTGCACTGTGTTAGCTTTTATGAAAGTTG
CATACGCAAACCTCATAAGTTAGCCATCTGTTGATTGAAGCATATCCATCACATCCAATT
GTAAAAACTAGTATTTGCCTGTCCGAAATATTATGTTCAGGCTTTGACTTACCTTGCAAT
CAGACTTCTGAAGGTGATTCTTCA
>TeaL_195263
AAAAAAAAAACGGAAACCTCCCCACACCATGAGATTCCCTTTGACATTGAGAGCAGAGTA
GTAGAAGAAGCCTTTGAAAAGCAAAACCCATATATATATTTCAGTCACGAACAGTAGCGG
CTCAAAATTTTTGGAGGTAATATCAAAATTAGAGCCTTATCTAGCAATGCCTTTGAAAAG
TTGAGACTTTCAACAATAAGAACTTTTTGAAAAGTTTTTTTTTGCCTTAGACAATAGCCT
AACTGGTCTAATGATTGAGTCACCTCCGGTTATGATCTCTCTATAAACTCTTGCTGCCAG
GAAGGTCAATCCAATGCAGTGCCAATTCCACTTCACCACATTCCACATTTTTCAATCTTA
GGCACATATTTTGCGAGATCTTGCCGTCTGTCGCCGTTATGCAACTTTCTTCCGCTAGGT
AGTTTTGCCTTGATGGCAACACTCTTGCCACCACCGTCCCAGCTGGAAGGTCGCGCAAAT
TCATTCTCATTGCCTTTACAAATTCTTTTATGCCAAACTCCGCGTATCCCATTTTGTCGT
CTTTGGTGAATGTGTCGTGGTCATACACGGTCAGCTTGATTGGAAGATCAGGATCTGAAA
TGGAGAGTGTTAAATCTTTATTCCATTCTGGATTGATATACTTCCTTATAACATGAGTCT
TTAG
>TeaL_195264
ACTCACGCTACCCCTTGGTATACCGCCTGTCCCAAAAAGTTCCATATTGATTCTCTCGCT
TGGTACACCAAATTCATTCAGCTTCGCCTCAGTGTCCACCATGAACCTCGTCGGACCACA
CAAGTAGTACCGTGTCTTTTCATTGTCAGCAAAGATTTTGTCTTTGCCAACCTTGTCCAG
ATCAATACGTCCTTGAATGGTATAATCCGTTCCATGGACTTCGTGCTCCTTCGGACTCGA
CGAGAAGTAGATAGCTTGTAATTTCGGATTCGATGCAGCTAGTCGGTCAATATCATCTTT
GAACGCGCGTGTATTGGCATTCCTCGCGCCATGAATCCAGGTAATTGGACGAGATGACTT
CTTATCAGCAAGTGAGTGCAAAATGCTTGCCAAAGCGGTGAGACCGACACCAGCCGAGAT
AAGGACCACAGGTGCATCTATGGGAATTT
>TeaL_195265
CAGTCTATGTTGCATTTTTAAAAACAAAAAATAAAAATTGGCTTTTTGGCAACAACTCTA
CCATCAGTAGCAAGAAGACGACCATGCTTGAAAAAAACAGGACCTTCCCAATTAAACCCA
TGGTCAACAACACACTGTATTAAACATTTTCATAGGAATGTCTGTATTAATGTATTGATA
ATTGAAACTGTAAAAAGCTTAGTTTGGACTCAGAGTAAGATAAACAAGAAACAAAATGTG
ATCACCTGAGAAAAACTAAAGAACCATCCAACATAAACAAAATCAACTTTCAACAAGATC
CTAATTGCTCTAAATTCAGCTCAGCCATTGAAAAGGCATGATTTCCGGTGTCGCCGCCGA
TGGAGATGAGACCCTAGTCGCCGGAGTTCTCACGGCGGCGCTGCTCGGTCTCAAGACCTC
GGCTAGCGGTCCACCAGGTGTGGAACCCTCCCAAGAAACAGAACTCAGCCAGCTTGAAAC
TTGGGCTTCATGGTGATCTGAATCTCTAATGCCTAAACCCATTTGGATCTGACCACCCAT
TTCGCCGGTGAGGGCGTCGCCGCCGCCCGCCGCCGCCGTGGACATCGACAGAGTGAGAGA
AGAAGGCGAGAGGTTCCCACGTAAAGAAACAGAGGACTCGTTGTTGTTGTTAGCACTGTT
GGGATCTTCATTTGACCAAGCATCAATGAAACCCCTAGGAGTCTCCAGATCAGGGTTGAG
AAACAAATTGCACTCATCGGCAAAGGGAATCAGATTCAGAGACTCGTCGATGCAATCTTG
ATTGAAAACAGAGGTTATATTTGTCTGCTGTAACAATTGCTGCTTCGACCTATCCATTGC
GAGCATCCAGTCCAATCCCCTGTTAGGAATTGGAGGTTGAATGGTAGATCCGAGAACCTC
ATGAGGTGAAAGAGTCTGGTGGTGAAGAACACGAGTTGTCTTGGCGTTGGCGGTGGTGTG
GTGGTGGTTCTGGTGAAGTTCCACAGGCTTTCTTGAACGGGAGGTGCGGCTTTTGTGCAT
GTGTCGCTCGCAGTACTTATGCTGAGGACCCACCACATTTCTCGAACACCTCCATTTCTT
CCCATCAGTTCTCTTGCACCTCCCTGGCTCTGCACCATCCTTATTAGTATTATGGTTGTT
GCAGAATTGCAAATCCAACCTGTTCTATTATCTCCAAACTACTTTCCCACGCTACTTCTC
TCTCTCTCTTCCTCTCTCATTGTCTCATTTTCCTTTCTTTATCATTAGTACAAAACAATA
TCAGAGAGAGAAAGACACATATGGTGATTTTTGTTTGTTTTTGTTTTTGGATTTGGATTG
ACTTTGAAAGTAAAGGAAAATAGTTTTGCCTGGGGATATGAAGGCGGTGATGGAGGAGAT
AAGACTATGGTAGTGGGTGTGTGGATGTGAAAAGACTGTAAAGTCCTTACAACTGCACCG
CCGCTAGCAGCAGCAGCGGC
>TeaL_195266
TAACTTGTTACTTTATGTTCATGAGATTGTCAAAATGGTTTTACACTGACTAATATAAGC
TTCCCTCTTTGGGACTCTTGATATATTTACAAGGGTAAGACGTTGAGCATACATAAACAA
GTTGAGTTTATGTATAACTATGATGTTAACTACATCGGCCTCTTCACAAAAAAGTGGGGT
TGCCTACCACTCTCCCTCCTAGACCNNNNNNNNNTAATTATGTTAAAAGAAGCCAGTCGA
AGGACTCTTTATGACTTGTGTATAGAAAAAAATTGTTGGTGCTATGACGCTAAAAAGGCA
TGTTAGAAACAGAGAAACAACAACCAACTGGAGCTGCTCCAGTTGATTAGAACCCATGTG
CCTTGCTAGGAGGTCAAGGGTTATGTGGGTTCAAGTCGTGGCACATGCAAGGCTCTCCCT
CCCCCAAACTATGGCCTTCAATGTACTCAAAAAAAAAAAGAAAAAGGGGGAGAAACAGCA
AGATGTAGCCTAAGATGCAAGTGGCATCCATGTGCTATGGTGCAAGTAAGCAAACAGTAT
TTACTTCCACCAAAACAAAGACCCACTTGAACTTCTATGTTTTTGCAATTACTTTCACTT
GTTCCTACTGATTTGCAATTCCTCCTAGAATTAAAGCCATAAGTGAAGTAGTATGGTGTA
CTTCTATAAATGCCTAATTTTTTACTTAATGCTAACATTAGTTATGACAACATGTTTATG
TTGAAGAGCATCAAACATTACCCTGAAACTTGTATTTTAGTATAGTTATCTCAATAGTAT
ACATATTCTTTTCTTTATTGTAGTACAATTCTTTTAAGGTGCTGGAATTTGTCAGACAAT
TTATAGATCAATATTTAAGCATGGCGACCATCTGCTCTTCAAATGATCAATTTCCGTTAT
GTTTCACCATGATCATGATTTCCAATCTCCTTAAACTCCATGATTCAAAGAACTCTTTTT
AGGATTGTTTATTGCATTTGATAACTGTCAATTTTTTGCCATAATGATTAATACGAAGAT
AATGTTTATGTTCC
>TeaL_195267
TCCTTAGTAACACCATCATCCATTGATTTGGATACAAATGAAGAGATTGTAGCAGAGGTG
GACCATCACGTCGATTCATCGGGTCGTCCTATAGGGAGGAAGAAAGAAAAGTTAAGAAGG
ATGCAAATAGCTGATAAGAGTCATCTTCTTGAATCCATTGTTGAAGGAAACCAAGAAATC
ATGATAAATTTGAAAAGAGGGCAAAAGCAAAGAGAAGAACGATTTGCTAAAATGGAAAAT
GATTCTGCAGCGCGTGTCCAACTCATGATGTTACAAGCTGAAAACGAAAGTAAAAGATTA
AAACTTCAGCGTGAACATCAAGAGAAAGAAATCATGAAGATGGACTTGAAATGCATTGCA
GACCCAATTGATCGTGAGTATTTTCGAAGAAAAAAATTAGAAATTTTAGAACAAAATGAT
CAAGTAGCCAACAACTCTGTTTCTTTTAGCCATGGTGATTTTAGTAGCTTTAGCCAATAT
GAAGGTGGTGATGTGTTACCAGATTACTAGTGCTAGGAC
>TeaL_195268
AGCTCGCAGCTGTGGAAGGCGGTAACGCGCCCACTGCGTCGGGCGACGCGAGCCCGGCAC
CTGGAGCTGGCTCAGACGATGAGGGAGCTGGAGATGTGGACGTACCCGCTCCGGAAGGCG
AGAACCCGTTCGGTGACGAGGAGGGTGCTGGTGGCGAGGATGGCAAATCGAAGGCCGAAC
TAGCAGCTGAGAAGAAGGCGTGGCTGCAGGAGCCTGACCGTGACTACACTTACACCGAGC
TTCTTGGCCGGTTCTTCTCTCTTCTTTACTCTTCACACCCGTCTCTGTCCCGCGGTGGTG
CCAAGAAGCGCTACACAATCGCGCCACCCAACGTGCAGCGAGAAGGCTCCAAGCGAACGC
TGTTTGCCAACATCGAGGAGATCTGCAAGAAGATGCACAGGCAGCCGGAGCACGTCATTC
AGTTCTTGTTTGCAGAACTGGGTACATCTGGCTCCGTGGACGGAAGCAAGAGACCGGTCA
TCAAGGGCCGCTTCCAGCAGAAACAGATTGAAAACATCTTGAGGCGGCATATCGTCGAGT
A
>TeaL_195269
ATCCAATTTTTTAATTTTTGTACTAACAAATGTGTAATACAATAATGGAAATTTGAAAAT
TAAAACATAACTCACTTTAGTAATATAACATATCAAAAAAAATATATACTTTCTGTTTTA
TAAAATTTTACTAGTTTGTATAACTTTACTCCTTTCTTAACCAAGTTTAGTGTTCGTTTA
TTCAAATGTTCCTTTTTCTTAACCAAGTTTAGTGTTTGTTTATTTATATGTTCTCTCAAC
GCTTCATTCCTCAACAACAATTACATTCCCTCATTTTTTTTTTCTCTCTCTCTCATAGCA
TTTCATTCATTTGTTCTCTCCCTAATGTTTGTTCCAACCATAACAAGAGCAATTTATTGA
ATTTTTTATTTGTACTTGTAATTTGATTAGTTTAAATTACTTTTGTTAATGTGACTGAGA
ATATATAAAATCAAAATTTATAGGGCATCATTTGAGCATTAATGTTGATAAGTTCTATAA
AACTAAAAGAAATAACCTTTTTCTTTTCCGCCTTCAGTGTATGTGACAAGATTTGTATTA
ATTAATTTCTTAATAATTATCTTCAAATTGGCTAATCAACCATTAGTACTCATATAGGTT
GTGATACCATAAACTAAAAATAGGATATAATGACACTCATAATTGAGTGAAATTCCTAAC
GACGCCATTGGATTTAACTATGCTTACAATCAAGATTGAACGGAAAAAAAATAAAAATAG
AACAATATGATTTAGTCTGAATTGGACTAGACTATGTTTTCTTTTTTCCTTCGCCGTACC
CCAAATTAACTATCTTTTGATTGAAACGATCCCCAATTAAAACCCTTTTTAGAACTTGTA
ACTACTACCACTACTATATAAGGCCTAAAAATTAAACTTAGCAAACTGTCAAGAAGATAA
TTATCAGCCCTGAGTTTAGAAAGTAGGTCTAAAAATATCATTTTTCTATAATCAATACCG
AAATTAGCTGATTTTGACCCTAAAAATTGGAAATATTGGTTGAAACAATGAGTAGAAGTG
AAAATTGTGACCTGACAAGCGAGGAAGCCTTTGT
>TeaL_195270
GCTGAATTTGCACTGGTGGTCGACGGGGGGTCGGTCAGCCACTAATGGTGGCCCGTCGGC
TACTGATGATGGCCTATCGGCCACTATTGACTGGACTTCCTTGCTGAAGAGCTTGCTGTT
TTTCAGTGATAAATTAGAGAAGCTCTCTAGGCGAGTCCAAAGCGATTGGCTATTTCACAT
CTTCTTCGACGCGTTTTGGCACTGTACAGGAGAAGAACGAGTAGAGAGAGAGAAGAAAAA
AACTAAGGCTAGGGAACTAGGGAAGTTAGAAGAACTAGGGAGGATCGTTGATCGCCGGAA
ACACTGAATCAAAGGGATGGAGATTGAGCCATGAAAATGCAAAGAATATGGGATTGGGAC
AAAAT
>TeaL_195271
CAAAGCTATTGACACAGAAATCATCATGGAGCAGTGAGCTGTCAGTCAAAGCTGTACTGG
TCTGTGGGCACGCTTATCACGCTGAATGTTTGGAGGCTATGACACAGGAGGCCGATCGCT
ATGACCCTTCTTGCCCATTTTGTACGGTTGGTGAAAAGAAACTGTCGAAGATGGCCAGAA
AAGTCATGAGAGCAGAAGCAGAACTGAAATCAAGAAGCGGTAAGAAGATATCTAGGAGTC
GAGTTGTGGATAGTTATCATGATGCTGAACTCGATGTTCTTGATCACCAAAAAACTACCA
GTGAAGGAGATGAAAATTTTCACAAGATGGAACCCAGTTCCAGTGCAAGGAGATCCTTTG
CAAAACCTTTCCTGAGGCGGCACTTTTCGCTTGGATCTAAGTGGAGTAGATCGATGTCAG
AGAACAACTCTGCCAAGGAGTTTGGGGCAAGATATCACTAGGATTGAGCTCCCCGATTGG
GTAGGAGCTTGCACATTTGCCTCATAATACATGTTATACTAGCCTCCAGGAAGTTTAGTA
GTGTGTGTTCAGCTTTGCTAATAATTTTGCAAAATTATATGTTCAGAAATTCTGATATTA
ATGTCAAAATTGAAAGTGAAAGTTAGCAGCATTGGATGCCAGTAGAAGTTCAAGGATGTC
CTACATCTTGTTTATGACAACTTTGATATAATGATTAAATTATTGGTGCAGCAACCTCAA
TGCTATTCAGTTATTACAGGTAAGAATGTAAGAACTTTAACCTTTTTGTTAGAAGGTGAA
AAATAAGGAAACTTGAGCTAGTAACT
>TeaL_195272
ATCTGATAATTAAGCAAATAGCTGGATTTGAGGATTTGCTTTTCTGGATTAGGAAAAGTG
ACCTAAGCTAGATGCTAGATTGGAAAGAAAAAGTTTTGACTACTATCTTTTATGTTAAAA
TTTATAAAGAAATGGAAGTCTGATAACTAAGCAAATGGCTGGATTTGAGGATTTAGATCT
ATGCTAGATGCTAGATTTTGTTCAACTTCAAAATGGGTCGAATAGTTACACACTGGATAT
CTGGCGCTTCTTGGACCATCTCTCCTGGTTGATATCAAAATTTTGGCATCAAAATGTTAT
GATTTGATATACAAGCCCACTTTCTAGACCCAGCGATGTGTAAAGATATAATTTTTGGGC
TAGAGTAGCACTACTTTTAGAGATATAGAGAGAAAGAGGTTTACCAAAATTTCTCAATTG
CCTAAGGTTTTGCAATGCTATAATTTGGCAAGTGGGAATAAGCATAATTGGAAATTTTGG
GGAGATTGTATTCATAGCATTATATGCTTTTGGTTGATTGAAACCTTTTATTAGATCTGT
AGGGCTGTGAAGCTC
>TeaL_195273
TACACTAATACTTGCCCTGAGATTTGACCGTTATCTCTGCATATCTCATTAGAACAGGAA
AAGATAAAATGATTACCTTCTTCATTTGTTCTGAATTCTTATATAACTGCATAAATAATC
ACAGAAGTTTCAATTGTAATTACTTACATAAGAAACTAAATTCTTGTATGAATACAGTTC
ATTTATCAACTTGTCTATCTCCACGGAAATTTTGGTTCAAAATTATTTGATATGTGGCAG
ACTTTGGAGAGTGGATATCATGACATTCAATTTTTACTTTTTGAGCTTCTTATTACCATC
AAATAATTTGCTCAACTAAGTTACAGTTAGATATTATAAACATCTTGGCAATGAATATAC
ATACAGGATAACACAAACTACATTACTAATTACCCTGAAATTTGACCGTTATCTAGGATA
ACACAAACTTCATTACTATTTAACTCTTCAGTTGGATCAGCTGTGCCCATTAAGTAAAAG
CTTTCACTAATAGGAAGCTTTCCTCCTTTAAGCCCCTTTCTTACTTCCTTTGCCAACACA
GACAAACGATATTGTATGTACGGCTCATCCAAAGGAGTTCCAGATAAAATCATTTGTGCC
ACAGTAAAATTGTCATCCATTTCTCCATGATTAATGGCAACTTTTAATGCGGCACGCTTA
TTGGAGTAAACACACTGAGCATCTTCCAAAGCATTTGTCAGTATATCCAAAAAGTATTTT
TTAGGGACCCCTCCATAGCTAAGAAGTGCAATCAAGTTCCTTGACAGATAATTTTTTTTG
GGTTTATTGCTAATTCCAACTATCTCCAGTGAGTTAAAAGTTTGCACATTTGAGAGTCTT
GAATCCGTCTCAACCTTTATCATTGAAGACCTAACCTGAATTGTTTTTTCTGGAAGCTTT
CTATTGACAAGAAGGGTACCCTTGACAGCACGTCCATTGTAAAACAAACGGATCTGCATC
AGCAAAGGCGGTTCCCTGGTATGAGCTTCCGACCCTCTCAATTCCAGTGATTTCTCAAAA
TTTTCATCATTTATATACTTTGCTCTGGAAAAATCTTTGGGAGCCTTCAATGCAATATCT
ACTGAAATATAGCCAGTTCCGTCAGTATGTATAAGAGGTTCTCTATCTTCATTATAGACA
ACACATCCATTTTCATCTCGGCAAGGAATATCTTCAATATCTTTAATAGTGATGGAAGCA
AGATCGACTTGAAGTTTTATCGTCTTTGATAAAACAAGGGAAAACCTAGCCATATATTTT
GTGAGGCTGGAGACCATTTGTACATGCATGAAGAGACACCTTGCTTCATAGACTGTTTTC
TTAGACAAAATGTAAGATTCTGTCTCGTCGCAAGGGGCAAGAGACTCCATTCTTACAAAG
TAGCATTTTACAGATGATGAAGTTGGGCTTTTCTTCTTCTCCTCTTTGCCTCCATCTTTA
AACACAAAAAATCGAAAGCGCCTTAGACCAACAAGAATTCCTTCTTCAGCAATCTTGTTG
AATGCAGCATCATAATTACTAGAACCAGTCACCCTATTATTACAGCTTGTGGCCTCTTCG
GCAAACTTCACAATCAATACGTTCTCATCGCCTAATACCCTTTGTAGGTGAGTTCTGGTG
CAGTTCAAATACGGTCCCTTGAAAGTATAACTTCCATCTTGATAAACATGACAGTAATAT
AGATGTGTCTTTCCAGAATCCCAATCTAGATACTTAGGCCGGTCTTTATCACTGCA
>TeaL_195274
GTCTCCTTCCTTATCGACTCCAAATGTGAGGTCCTCATAATGGATTGAACAGCACCAAAA
ATGAAATCAACATCCCACATAGCCCAAAAACTCTCAATGAGTATATCGCCCCGCATTCAC
ATAGCCCAAATCCATCAAACCATCAGAATAGTGACCATTCTGTAGGCACAGAACTCCCAG
CCGATCTGCCTTCCCCATGTGGGGGCCTCCCAATCACACTAGATTGTATTGGAACTTCTA
GTGTAGAACCACCAATTGCAGACCCTCCAGGTGCAAACCTTCCAAGTGTAGAACTTCCAA
TTCCAGCAGACCTCCCACTTCCAGCTTGATAACCCCCTCTCAAACTTT
>TeaL_195275
GAGGACGCGGTGGAGCTGCACCTGCAGCAGCTGCAAATGCCGGCAAGGGCGCTGCAGCGG
GCACCCCGACCGGCCCCGCTGCGGGCACTGGACCCGTCAGAAACCGCTACTCGGGCAACA
TCGCCGCCTCGAGAGGCGCTGGAGCCGTCGCTTCCCCTGCTGCCGTAGTCCCCCTCATGG
CAGACGGAAGCAAGATCATCGTATCGAACCTCCCCACGGACGTCACCGAGAACCAGATCA
GAGACCTGTTCACGCAGACGGTAGGCCCGGTCACCAGGATCCAGCTTTCGTACGACAAGA
ATGGAAAGTCGACCGGAGTCGCCAATATCGAGCTCAAGCGCGCCGGAGACGGTCAGGTCG
CCTTCCAGCAGTACAATGCCCGTCTCGTCGATGGCAATAAGCCAATGAAGGTGGAGATCG
TATTTGACCCGACCAGACTCCCTCCGGCTCCGTTGAGCTCGAGAGTCGCACCGGCAGCGG
TGAAACCCGCAGCTTCCGCTAAAACTGCAGTGGCAGCAAGTAGCGCTCCTGCAGCAGCAG
GTGCCGGTGCTACCCGAGGCAGCAGCGGAAGGGGCAGAGGTGGACGAGGCAGGGGCAGAG
GCGGGAAGCGATCCGAGCGACCCGCAGCCACCGAGGCGGATCTCGACGCGGAGATGGAGG
ACTACCAGAAGAACCTGGCGACCGCTTAAGCGCGAGAGCGGGCAGGATGGAAATTTAGGG
TTTTCGGCAGCGGCTCGCCCAATCGGATCAACGGCAGAGCCTGGCCAGGAT
>TeaL_195276
CTAGCCCTGAACAGTTTTTTTAACATTGAAATTTAACAAGCGGTCACAACGTCCACACAC
ACAAGAAGAAGAAGACGAGAAAGCCCATGCGCGGTCTAAAAGTGAAGTCTGGCAATTGCA
GCATTGTCCAGCCCAGCCCAATACCAATAATAAATTAATAATAATCCAAGTTTACACACA
ACAGGAGATATGCCATGCCACCACTAGACAAAACCCAAAAAAAATATTAACCAGAATACA
ATAATAAAGTTGACAATTGAAGGTGGCCTTCACGTACACAAACAAATATGAAGAACACAA
GGTAGTTGAAATGCAACAACATAGTAGCCTCCCACGCCTATAATGCCAAAAATCCACAAA
ACAAACACCAAATATTCTCATAGGCAATGAAACTATAAATACCATCTCTAACCAAGTCTC
TCTTCACCACATCTCATCACACCAAGCCTATCTACTCGACTCTCTAAAGCTCTAATCACC
CTCCGTTAAAGAAGATGGCAAGCACCCAGATCATGATTGTTGCCTCTTTACTCCTATTGG
CCATTCACTCCATTGCTGCTTATGAGAATGTTCCAGCCAAAGCAGTAGAGAAGAATGTAG
ATGTCGTGGTGGAAGGCATGGTCTATTGCCAGAGCTGCGAGCACTTCGGAACTTGGTCGA
TGTCTGGTGCTGAGCCCATCTCTGCAGCTAAAGTTAGCGTTATCTCGCTCTCACTTAGAA
GTCTAATGGCATTCCAAACATCTTGTTTATCTCATCCATGGCTTCCTTTGTACACACTGT
CTGCTCGAACAAACCATCGTTTTTGGGAGTCGAGCTTGGTCGGGAATGCGCTCGTTGATG
GCCCAAGTCATCATCAGGAAGTATTAAAAACCCCTCACAGTTATTCTTACTGTTGTATGG
AGCTTTGTCCTGCTTTTTCCGTCTATTTGCCCTAACAAAATCTATTGGCTTCCCAAACAT
GCTATTTATATCATCCATAGCCTCCTTCAAGTTAATTGTGGGTTCTACAAGGCCATGGTG
GCAAACATTTTCTACCTGTGGCTCGTCCGAAATGGTGGACCCCACAAACCTACAAACCAC
TGTATCCTCTCTAAGTCTTGCTCGGGGTGACCTCTCCGTATCTAGATCATTTGGACTTGG
AAACACAAATGCATTAACATGTTCCGTAAGTGGTTGAACCTTACTTTCTTCTAAATCATC
TTTCACATTAATTCTCTCCTCCACTTCGTTGCTTTCTTCATCATCGATATATATTTGAAG
TGGTTCTTGGAGAATCTGGTTAGTTTCAACTCTGTTATGTTGCTGCAGTTCAAAACCCTT
CTCACCATTTTGGTTTGATGGTCCAGCCTCATCCAAGTTTTCATCAACAAACACTTCAAA
TCCTTTGTCCAATCTCTGATCAACTTTGGGCTTGTTGCTTTTATGTGATCTCCCATTAAA
ATGTGCTGGCTCCAGAGGTTCTCGAAACATGCTATTAATGGCGTTCAAGGCTTCTTTTGT
GTTTATTGTGGGCTCTACAAGGCCATGATGGCACGCATCTTCTGCTTCAGACTGTCCCGC
AATGGCAGTACCTAGAAACCTTACTACAACCGTATCATCACCACAAAAATTGTTAGGTTC
ATCCGATTCTGCTTGATTATTATCGTGTCGATTGAGAAAGCTTCCACATCTAATATCTCC
CTCGACTCCCATCTTCAGAGATGAATCACTAGATACTTCAACATTTTCATGGTTAGGTTG
TGTTTCAGGTAAAGACTTCTCATTGTTTCTTTTAGCATCGTTACATTTGGGAGGGAGGCT
CACAACACGGAGAAGCCCCTTGCCCCTCATCCTTTCCTGGCACTGCATTTTCTTTTTCTT
GTGCCGTTCCATGCGATGAAGGAACTGCTCGTAGGACTTTTGCAACTCATCAATTGGCTC
TGCAAGGTTCTGCACTCCTAAATGATACATCTTATCAGCCTCCTCAAAATTCTTCAACTT
CTCGTAATAAAGAGCATATGCCTGATAAAACAGTGACTTCTTCATCCCAATACGGTTTGC
TTCCATTGTACTTAACACTGCTCTTGGATCATCCACAAAATCCATCAATTGCAACCAAAC
GCGAAAGTAGCGCAAATCATTGGTGTAACGCCGATCGGTTTGGAAGGTCTGGGCACATTT
CTGGAGGAAGCGAGGGAGCTTTTCTTTGAGAAGCAGAGGAGGGAGAGAGTCCCTCATCTT
CCGAATCCCTCTGAGCCAAGGAAGAAGAGGGTCTTTGCCTGTGTAGGTCTTGATGTCTGA
GATCAGTGAAGAGAAGAGTTCGTCGCTCGAGTTCGAGTTCGACATGGTTCGTTTGATATG
CAAGTGTGTGTGGAGAGACTCGAGAGAGAAACAGATATGGGGATTGTTTTTGATTTGTTA
GTGTGGGGAAGCAATGCCTAATTTTGAATTTCTG
>TeaL_195277
GCCGTACTCTATGTCCGGAGGACTAAAAAAAAAACAAAGGGCAGATAAGGAGTTATCAAT
GGATTTGAATCAAACATCTCTTCCTTTATAGTGTTCCAATATTATTTGTGCTACAGTTGG
TAGTCGTTTAATTTGCTCTAAAAAAAAACAGACTCAATCCCATGTACAAATTATGAATGA
TCATGCTCTCTCTCTCTCTCTCTCTCTCTCTCAAGAACACATTACAGTTAATAACAAATT
TAATATCCAACAACTATAATAGCTGCAAACTTTGAGCTCAGCAGCTCCAATGGAACATGA
AAAAATCAGCGAAAATAACACCCAACTCCAAGGCAAAACATGTACA
>TeaL_195278
CATAAGCAGTGCACATGCCACCTGGGTTCACATGGTAACAAGAAGCAAATTAAACTCACA
TAGATTCACTAAACCCTGTTGTAGACTTGGATCAGAAGAAGCAGGAAACTTCGAATTAAA
GATGCCCCAAAAAAAAAAACTTGATATGTTTCCAGGAAACATGGAACTATAAGGCAAAGG
TCTAAGGTCTAGGCTTTGTAGATGAGGCATTAACTTTGCTTGTCAATCATTTATCAAACT
TGAAAATACTTTTTAAGCATTGAAAGCAAAACAAGATGTGACTCTCAATAGGAACATATC
ATTCTTGAAAACATGGCCATTAATAGTAGACTACGCAGCACAGAC
>TeaL_195279
ATTTCTGAATAAATTATTTCAAGAGACCATGGCATTTGCTTCATGTTCCTCTTGCTCTCC
TGTCGGCACTTCATTGAACATGTAATGGCTCTGATATTCTATCAAGTATTGCGTCGATCT
CTTCACATCCCAAAAAAGTTCATAAACTCGACTTATGTCCTCCATTTCCACAAGCTTTCC
CTTCCGCTTCTGACAAGCCAATGCAGCGGATGTAATTAGGTGGATGGCATATCTCAAGGA
CGTATCTACCCCAATCTTCGTCAACAAAACTTTTCCGTCTTCAGACATCTCCACGTCTTC
CTCTTGGCATCTGATTTCCAGAATTTTGCAAATTTCTTCTTCTGTGTATGGCTGTGTTGA
TATAATGAGCAGGCAATCAAGGAAATCGATTGGAATCCCATGGGGGGATTTGTAGTTTGT
ACCTCGGATTGTAGTGATCCCCCTGTTGGTGGCAACGACCAATATTGGTGCCATCTCATT
TTCAAAAGCACGATTTAGAAAAGAAAAACACTCAATGTCAAGCATGNNNNNNNNNNNCAT
CAATGAAGAGGACGCCAGGCACAATCTCTGCCTTCCCTTCCTCCCTCCATTCTGCAACTT
TTGTGTCAATTTGCTCCCTCACTTCAGCGCTAGTTTCTCCAGTATCACCAGTGAAGAGAG
CCAGAAATCCGTGTGTTCTGCTGTTAATCACATCAATCTCATGAAGTGTAACACAATGCA
CAACCTCTTTCCTCTTCTGCAACTCTCCATCAGGACACTGCACGAACTTCGTCTGCGGTC
CCATTGCATCGTAGTCCCTCGACCTCGAAAACGATCTCCCAAGCTTAGTAATTTTTCCAG
AAGCCTTATCAATGGCAATAACATCCCCACTCTGTACCTTATCCTTTGCCAATGCCTCAA
TCATCTTAGCCCCAAATCATACACAGTCTCCAT
>TeaL_195280
TTTATTTATTTATTTTTTTGGGTGTGGCTTATTAGTTTTAGTCACTAGTCACACTCGGTT
TTTGCAACTTTTAAGATAAATATGTTCTGATATTGTTAATGGCATTGGTGGGTTGGAATT
AACTTTTGGCCACACCAAACGGAACCCTGAGTCGTGGGTATGCAGGAGGAGGAATGGCAT
GACCTGCAAAGCTTTTCTGGCTAATGGTATTAATTTTGCTGTTACTCGTCGTGGGGATGT
AGTTGCCGGGATTTGGTCCTAAAGGGGGAACCGGGCCCCTCAGAGATTG
>TeaL_195281
TTTTTTTTTTTTTTTTGGTTTATATAGTGGAAGCAATTTTTTTTTTTTTTTTTTTAAATT
GTGGTTATATAATCGATTGTTTTGTGCAAGAGATTTGTTTTTTTGTTAATTATACATATG
AGACAAAGTGCTGAAAGAATGTAGAATATATAAATTTAATTGGGTAGTGTTGTGGGCAAG
AGTAATAAATAGTTAATTCTGATTTTAGAATTTTTTTGCCGGTTGTGATTTTGTAACTCT
GAAGATGCCCTACTCCGTATGGTATGGGCATTCGTGTTTATGATAATGAACCAATTTTTG
ACAAAGCTTTGTAGGGTAATAAAAATTAAACTAAAAAATGCAGCTATTTCTTCTGGACTG
CAAGTTTCATTTGCATGTAGGATAGATAGTGG
>TeaL_195282
CTCCTTTGTCCGCGGTGGCTACCATGGCGGAAGCTTCATCATCTTCTGACCGTGTTTGGA
CAACTGCAGCAGTGGGGATTGTCTTGGAATTCCTCTTCCGTGGATCACGACTATGATCCC
ACCACTCTGGATATCCCACAAGATCAAAACATCTATTTTTGGTATGACCAAATTGGTTGC
AATGAGTACATTTGTATGTTGACTTGTCAACACCATTGGTGGGTTTATGATGATTGGGCC
TCATTCGTTCTTGTTGGTTTGGCCGGTTTTTTGCCACCATGGCGGAAGCTTCAGTGTTTT
CGGACTCGCCTTTCAGAGTAGTACGTCGTACCACCTCACGACGAATCAAAGAATAGCATT
CTTCTATATTTGGGACTGGGTCTTTGCGCAAAATCTCTCCACGAATTTGTTCAAAAAACT
CTTCCAATCCTGCAAGAAATATGTGTACCCTCAGTCGTTCAATGGACTGCTGGTCTGCTT
CAATGTCATCTGGATCCTTCATGACCACTGTATCACGGTGATCTAATTCTTGGAAAATTT
CAGTCAACTCCCCATAATATACAGAGAGTGATTTTCCACTTTGTCTAGCAGTGAAGGCCT
TCTGGTTCAAGGAAAAAACCTGTAATTCATCACTTCCATCATAGAAGGCTTTTGACAGTG
CACTCCAAATTTCGTGGGCAGTGGGTAGGCGTAAATAACGCTTCATAATTTCTGGAGACA
TGGACATCAATAGCCACCTCTTGACTTTCTGATTGTCAGCATACCATTTTTCATATCCAT
CTTCAGATTCTGCAGGAGGAGTTTTCTTGCCCCGAATGAAGGAGAGTTTTTCCCTCTCAG
CAAGATGGATCTCCATCAACTGGGACCAGATGTCATGG
>TeaL_195283
CATATAGCGCCCTTCGCACTCCAGAGCCAAACACATCTTGCATACATCGCCAGCCAAACT
CCATGCCCACCATGCGATACATCGCCATTTCCACCATCTTCGCCCTCTCGGCCTCGCTCG
CTCTGGCTGAACCAGCTGCTTCGAGCCGCTCCCCTGCATCAAAGTCCAGCGGATGCGAGT
GCGCTTTCGGCAATGCCCAGGTCACCCCAGGCCACCCTTGCAACACAGTCGGCGAAGGTT
ACGGAATCTGCACCAGCTACACCACTGGATCGGGCAGCTTAGTGTGCAACTGCATGCCCA
TCGCACCGCCTTGCGCGTGTGAATACGAAGGCGAGGAGGTCGTCCCTGGTCTCAAGTGCA
GCACCCTCGGAGGCGGCATCGGCGTCTGCCAGGCTGTCGAGGCCGGCAGCGGCTTAACTA
CCTGCTTCTGCACCTAACAAGAACACCAGATATCGACACAGCAGCA
>TeaL_195284
AAAACCTCAAGCATTGAAAATAACACCTTAAGCATTGAAAATCAAAGCTTGGTAGCCTCG
TAACCATTCCATTCCTTTCTTTCTTATCTCAATACTCTATACATTTTTTACAAGAGGTTG
GCTTCTCTTCCTTCTAAAATAATTAATAAAATAATAGGGCTGGTTAAGTGAGTTTTGAAT
ATTTCGACGGAGCCGGCCGGGCGTCGTCGGAGGCTGATTTTTCTGGGCGATAGGTCTTTT
GAGTTTGAAGAGGGGCAGGCAGATGCGATTGGTCAGCGGCGTGTAGATATTGTTGAACGG
GGGCATGGGGTTCGATGAGCTATCACCTTGTTTGGTGGAGAGATAAAATGGGTTGTGGCT
TAAATGCGGAAGGCATCCACAACGAACTATGGTGGGTGTTTTTAGGTCGGGTTTCTGGGG
GCCGACGTAGTGTGGTGTGTTGGTTGCGTCCTGAGGAGATGGGGTCTGCAGTCTAGATTG
TGGTTCAAATGAGCGACCGTCGTAATCAAATTTTTCTTCCCCAATCACTGTTTGGGGATG
GATGGGAGGGTGCTGCTCTTGTTTTGGATGGGTTTTCGGTGGGGAATGGTTGGGTCACCA
TAGGGAAGAAACAGCGAGGGGGGAGAGGTCCTTCATGGCCGACTGGGAACGTGGTGGTCG
CTCCAGGGGCTGGGGAGGAGATAGAATTTTGCTTGTGCGTACAATTTTGCTCTGATAATG
TTTAAACCTAATTGATGAGTCCACTATGTCTATTCGAGATAATTATTAAGTAGTAACATA
TGGTAAAATTCTACTTTTATTGATT
>TeaL_195285
CGGAGGAGTTGGAGGAGGTATGAAGGAAGTACCAAATCCCCGCGGATATAGATCTGATGC
TGCCCACATCGAAGAAGAGGGCGTCGGATGCACGACCGGTGGGGTTCACGCTGTACGAGG
AGGCGCTGCCAGGGGGGCTAAGGCTACCACTCCCCAAGTAGTGGTGGACGTTCTTAACAA
GCTGGAGGTGGCGCCAGGACAGTTGATGCCGAATGCCTAGAAAATACTAATGGCCTGTGC
GAGTGCTTAGCCGCAGGCTACCGAAGGGGCGAAAATGACAGTGGAGGAATTCTTTTTCTG
TTACAAGGCCTCGGGTCAACAGGAGACATGGGTGACCTTGCAGGCAGTGGCGAGTTGGGG
TTTAGTGGCAGG
>TeaL_195286
CCCTAAGGAATAATGCAACATCAACAGAGTAAGATGTAGGTGAAACCCCAACGAATAAAG
AAGCTGACCACCACAAAAGCTTACAAAGACTAGATATCACACAAAGACCCAACAGCAAAC
AATGCAACATCAACAGACAAAAAGAAGAAAAGGAAAAGCCAGAAAATTAGCCACAACAGA
GTAACAAATTTAAAGGAGCAATCGCAATTCACAACAAGAGATTCAAGTGGGAATAAGACA
CGATCAAAGCGAACCTGATGAAGCACTACCCCACAATCCCATTCGTCCGATGAGAATCAA
AGCTCTTCAAAAAAGCTGATTTTATGATACACACTCCTTCAGGCTCCAAATTTTTATCGC
TGGTTGTAGAAAAATATAAGATGCTGACTTCCAGAGTTTTCTCATATTACAGTATTTCAT
CAACTTTTGCTAAGAAGGTTCTGCAACTGACCATTCTG
>TeaL_195287
TTTTTTTTTTTTAAAAATTTGACTTAAACTCATTTATTTACCTAATGAACTGAGTTGAGC
TTGTAAACAGTATGATACATTTGCAGTCCTACATGATACATAGAATTGTTGTAATTCTGA
AGGAAGTTCAGCAAAAATGCAAAGAACCACCCCCAATCTCAACACCTCAGAGCCAGTGCT
GGCTGCATTGGCATCAGTTACAGGTATGCAGCTGCTTCTATGAATACTTAACCCTACACT
CCTATCCCTAACCAACAACTTTCCATCTGTTTTGAAAGAGCTAAAAACTATGTATATATA
TTAGTAGTTTGTTTATTATACAAGCTTCTTCTTGTAGCATTGACATACTTACCTTTGGTG
CGTGGTTGAGAAAAACAAAGAAAAAAAGTAGGGAGTAAATATCAATTTATTTTGGCAGAG
TATCCAAACAATTTTGAGAGAATGACTCTCTCCATATCATT
>TeaL_195288
TCCATTGATCCAAAAAAAAAACAAAAAATGCTCTTCTAAATATCATGAATGTGGATTGCC
TCTAATAACTAACTGATAATACCAACATATCTCTCTCTCTAGCCACTAAAATACTGGGAG
TGGTATCTTTGGAAGAACAAATGGGATCAAAATCATAGGAGTCAATATTAGGTATGACAT
TTCGATCCTTTCAATCAGATTTACCTCCTCGCTGACAAAATTGTATGACATGATCCACTT
ATGTGGGAATGCCAGAAACACCATTTCTGGATTTGAACATTGGAGAGCCAAAGGCCTGAC
ATTATTAAAGTCATCAATCATCCAATATTTATCAGACAAAGATTTTGCAATTGTGTCAAT
AGGAACCATCTTCACAAGTTCCCATTCCCCAGCTTGAAGATCCCATAAACACACCATCCT
AGAATCACTCGCCAAGTACCGGAGCACCCCGTTGAACTCACCCAAACATGGAGTGTTGAT
CAACCCAGAAAATATCTTGAAATTCGGCTGCTTTATGAAACAAAATTTCTTCTCTACGTT
ACAACACACTACAACATCCCTTGTAGCTACCCAATACAGCGATCCTCTCATTTGAACTGC
CGGCCCTGTGAACACAACACTAGAAAAGAAAACAGCAGGACTAGAGTTTTCGTGTGAGCG
AGGATGAAATTCAAAGTGTTCAGCTCTCCAAGTACGCGACAAAGATGAGTAATAATCAAC
CATTACAAAACCCTCTTTGGCAATGGGGTCAGCATGAAAATTAACCGGGATTTGCATGAC
TTGGTAGTGCCCGCTTTCTTGATCAACAAGAAAACCAGTTTTCACAGTCCGATGAGGGTA
CTCAGGAGGCTTTGGAAGCCAAATGAATTTCTTGGTGACG
>TeaL_195289
GCCGGAAGCCCACTGCTTGCCAGTAGAGTCGAAGAAGGCAGAGACCTGGGCGGGGGCTCG
ACCATATCGGGTCGGGAAACCGAAGATAAAGCCATCATACTCCGTCATGATGTCTCCAGT
GATCTTGGGGATGTCGGGTCGGGGGATAGCATGCTGCTTTGCCAGGATCTCGTCCGACAG
AGTCTCTGGAATTTGGTAGACATCGACCTGGGCTCCGGTCTCCTTGGCACCCTCGACAAC
CGATTCGGTGAGCTTGGTGATGTGACCGTAGGTCGAGTAGTAGATGACAGCGATCTTTGC
TTTAGCGGCCATGTTGTGTACTTAGATGAGCTTGTTGTGTTTGTG
>TeaL_195290
TTTCTGATGGCAGTGAGAGTGCCCTGGAGAAGTTACCCAGTCAGGCCCGTGACAATTATG
CACAGCAATTAATTTACATAGGTGCCAAATCAATTTTTAAGCAGCCTATGTCAACTTATA
TTTCTATTAACCAGGGACTACCACAGTTTGCTAATAAATAGAACACCTTAGCCCTGATTA
TTGACATTGCAATGTAATCAGAATGATGTACATATGCACCGCTGATTGCTAACATTGAAA
TCTAAATCACACCTTCATTCACATTGCTCGAATTTAATGGCTTTGAGGTAACCAACACCG
GCAAATGCTTTTCCACGTCAT
>TeaL_195291
TTTTTAACAGAAGCTCCATCAGGACAACCACCCAACACACGCAAACATCACATACACAAC
CGCAGCAATGGCCAAGACCGAGAACGATATCCGCGAGAAGAAGGAGAAGAAGGACAAGAA
GCGCAAGGCCGACGAGGAGGTTGAGGATGTCTCCGCAAAGAAGGACAAGAAGAAGAAGCG
CAAGTCTATCGACGCCGACGGCGACGCTGTCATGGACGCTGCCGTTGAGGTGAAGGAGGA
CGCCGACGAGGAGAAGGCCGTTGTCACAGTGCCCGTTGGCGCCCTCGTTCCCTTCGCAAA
CCCGCTCGCGGACGAGAAGCAGCAGAAGAAGGTCCTCAAGGCCGTCAAGAAGTCTGCCAA
GAACAAGGCCCTCAAGCGCGGTGTCAAGGAGTGCGTCAAGGCCATTCGCAAGTCCCCCGC
TGGCATTCCCGGCGCAGTCGACTCTCCCTCCGGTATCGTCGTTCTCGCCGCCGACATCTC
TCCCATGGACGTCATCAGCCACATTCCCGTACTCTGCGAGGACCACAACATTCCCTACCT
CTACGTGCCCAGCCGCGCCGAGCTTGGTGCCGCAGGCAGCACCAAGAGGCCTACCAGTGT
CGTTATGATCACACCCAAGCAGGGCAAGGGCGCCGAGAAGGAGTCCGAGGAGGAGTGGAA
GGAGACCTACGCCGAGCTCAACAAGCTCGCCGTCAAGATGGGACAGACCGTCAAGGTGTA
AAGC
>TeaL_195292
AGAGAGAGAGAGAAGGGCTGAGAGAATGAGAGAGGAGGATCGCCGCCCCACCCCGCTCCC
TACATGCTGCTGCCAATGCCTAACCCGCCATACTCCAAAGAATCACGATCTTCCCTCTCC
TCTTCTTCATTCTCTGTTCAGTCTTCTTTCTCTTTTTGATAGATATGAGAGAGCTGATTC
AATAATATGCTTGATTTGATCCACATGACAGGATTTCTTGATGGATTGATCAATTTTGTG
CTGTTGGACTTTGTGTTGTTTAATTGGGACAAAGTTTTGAGGTCTGGTAGGCTTCTGTCC
AAAGTTGATAAAGATGACAAAGTNNNNNNNNACAAAACATAGGATTTTTGTGTCCCTCAA
GGTTGGTTTTCTTAGATCTGGGTTAAAAGAGGCTAATTTATTTACAAACCTCTTTTGATC
CTTTGGTATTTGAACAAATCTCCCCCAAAAAGAAATTTATTGTAGTTATTTTTTCTGAGT
TTTCCTTGTTTTCTATAAAATTTTGATTTGTTCTTTGATTTTATTCTTGTTTGTAAAATT
TTGGGTTGATTTTAGGTTGATCTTCTTTTTTGTTTTAGGTTGATTTTTTTACCATTTCAG
>TeaL_195293
CTCTTACTTTTGTCTGCTGCTTTATCTCTGGTGTTGACGGCGGTGTGATGTCTCCGACGA
CTTTGTCTTTAACTTTGTCAAGCTCCACATCTAGAAGATCTGAAGATTGTTCCTCTTCAT
GGCTCCGTTAAGCGCATAGCTGCTGCTTCGACTGTTGGCGACTTCTCTGCCGCTGAATCC
AACACAATTGAGTTTCGCAGCATCACCTGGAGGTATTGTAGTTGTGTAGATCATTAGATT
TATACGAGTTGGTAGATCTATTTCAAATTTAAGTTCTTCATTGTACAATTGAGTTCAAAT
TTGGTGAGATAACATCTACTGTATACGTTCAATAGGCAGATCTACACTAGTTGAGTTCTA
ATTTTGTGTAGTCTCAGATCTGGTTTGTATAGTCTCAGACCTGGTTGTG
>TeaL_195294
CAAATGAGATTATCAGCTTCTACGGGCCAGCAAGAGTATTTGTAGTATTTTAGATCCGTC
AGCAGGATTCATCCCCAAGTTGCGTGGGCATTGCTCAATCCGAGCAGTCAGCTAGCATTC
ATAATGAAGAAGAGTATTGACTCTTGGAGATCAATAACAGAACTAGATGGAAATCAGTTG
AGAGCCCAAGACTAGGAATGATTTAGAAGGTGTTTGTTTTGGATTTCCTTTGCTATGAGA
ATAAATTAGATTTGGCCCCAACATTCCCCAATTCATATAAAGCTGTTCACCTTCTAGAAA
ATCTTGAGACATCATCAAAGTTCGGCTCAGGAATGTTTCTTCTTGTTCAAGTTGTGCTTT
TGTTGGATTTTGTTCATGGATGGAATGACAAATGGGTTAA
>TeaL_195295
TGTGAATCCAACATTTTGGGAGAGCATAACTAAACCATAAAGACATGCTTTGGGTAACCC
TATTCCCATTGAGCTTCTCCAAGTCCAACCTAATGACACTAAAGTCACCCTCCCTCTTCC
ACCAACTGGGAGAGCATAAACCATAAAGTCCAGCTAACTCCTCCCATCAAGAATTTCTTA
ACCAAGGGCTATTAGCGTCATAAACTCCTGAGTCCTGTTAGACGGAAGAAAGATTACCTT
TTGCTTCTAGAAAGCCCGAGAGAAAGGGCTACTTTCAATCCATTCTATCGCAGTCTATCC
ACTCACTATTATATACATTACTAAATCCTAAAAGACAATGAACACTCTCCCTACTGTCAT
TTCGAGCTCATCAACCAACCTCTCGTCTTAAGCAATTAAAGCCCCCAGATGTGTCACAAG
AAGTTAAAGCCACTGATCTCCCATGTCAATCAATTTTCTATCTAATACTCTAATTTTTGT
TTCTTACAAAATAACAATATCTGGTTTTGTCCAACAAAAGCGGTCATGACTGAAAATGCT
ATTATAAGAGAAGCGATGTTGTAGGCTCTTAACAATCTCGGTGCTGTGCATGGAATGCAT
TAAATATTAGTTCAAAATACTTTCATATTTTCGT
>TeaL_195296
TTTTATTTTTTACTTTTTCCCCCAAAAAAAAAAAAAAAAAAAAAAAAAAAAAAAAAAAGA
AAGAAAAAAGTCTTGGGTTTAGGGGAAACACCATCATCATCATGCATAACAAAGTCTATT
TATTTCTTTATAATAGCTGTTAGTTAATTAATATATACAATATAGTAACATCACATAATA
TTATGTTCTTGTTATTTAATTATTATATGATACTACTACTACTATATTATTGCTATGTCA
ATGTTCTATCCATTGTTATAGGTATTATCATTATGCCATGCCACTGATTTGAGCACTAGC
TTTTTAAATTAATGGTGTCTGAAAAAGCTAATGCCCTAAAATTGCTCATTTGACTATAAG
TCGAGGACAATTGAAGAGATAAAAACTCTCTTTTTATTGGATGATGGAAAAATAAATTAG
TTTTTCCAATT
>TeaL_195297
ATATATATATATATATAGGAAAAGAGCACATGAAAAGGCTGAAGAAGGAGCTCTACGCGA
AAGCTACGGCGATCCAGAACCTGATCTGGATCTGGAACCGAAGGAGCTCCGCGCAAGGGC
TACGGTGTTTCTGAATCTGAAATCGAGAGAGTTTGACGGCGATCTAGAGCTCGATCGGCG
ACGGAGTTGAGAAGCTCTAGTGTGACGGGCCACTATGGGGACGATCTGTTCGCAGCTCCT
CTATGGGGACGATCTGTTCGCAGCTCCTAGCTTTCAGACGATGGCGAGCGGCAAAGAACG
ACTGAGCCCACGGCGAAGGAGTTGGAGTCGAAGCGGCAAAGGGCGGTGTCGATATCAATG
ACGATGAGGGTGCGTGCGACGTCGACTGATCGATCTAGGGTTTTGAGACTCTCTCGCACG
TCTACGTCTATCTTTGTCTCCCTCTCCGCGTGAAATGATTCTCTTTCTATTGCTCTGTTT
AAATGATTAATATATACAAGAATGCTTG
>TeaL_195298
TCCTTATGGAGCCGAGCTCGAGCTCAGCAAAGCTCGTTTGCAGCCCTATTCAAGAGTGAT
TAAAAAAAAAATGAAGAGCTTAGAAAACCTCCTGATTTTTTACATGCAGGTGGTATATAA
GCTATTCATCTACACACTTAGTTTAAAGTTCAGAGACCATACAGGTTACCCATCAAGCCC
TGCCCTTAGATATTTTTAGACCCATCTGTCCCTGCCATGGGGTAAGGATGGGTTTTGGAA
GCAATTCCTTTCCTCAAGAGAAGGGCAAGGAACAGATGACCTGCCCCAAACCTGACCAGT
TGCCACCCCTACTTAGCTTGGGTGCTCCTTACATAGAGATGGTAGATATCAATTTTAACA
AAATTTGCATATACATCATGAAACAATGAAACGCTGTACGACTTGAGAAAAATTAGCTAC
TAATGTATACCACATCGTAAGCCATATTCAAGC
>TeaL_195299
TATCTTCCAGAACTACACTCCATTTGGGAATTGGCTATTTTAATTGACTTTTTGGCTTTT
TACGAAAGACGTGCAGAAAAGTAGAGAGAGTGATGTGATAACTTATAGTGGCTTTTAGCT
AAAACTTCATGAAAGTGGAACTCATTAAAAATGCCTAGAGGATGCCTCCGAAACTCAAAG
CCTTCAAATTTGTTAAAAAATGACTTAAAGTTTGTAACTCTTTCTTATCATTTACCATTG
CCACTGAACTTAGCTAGAATTTTGTTGTTACATAAGAATTGGTGATCAAAAAGGTTCCTC
TTGCGTTTGGAATTTGCCCCAAAAAGGAAAAAAAAAATATTCTGCTTCAAATTTTGTTAT
GCAAACTACTTGGAAATGGACCTTACTACTATTTTTT
>TeaL_195300
CCATGTAATTTTGCTGACTCTTGTGCTGATTATTATTATTTTTTCTTTCTGATATATATT
CCTGTATAAACATAATCATGACTTTTCAGTTTCTTGTCCCATTGTATAAATTATATGAAT
ACATGCATATTGTTATTACTCATGTAATGGCTAAATGTTACTGTCTTGTACTTTATGACT
GATATACGTGGATATAGATAGCCTTTCCCGACGCCCTGAATAAATTGAAAAGATTTGATC
TTAATATAAATAAGTTTGGGCCCTCTGTTTGCACAACTACTAGTGGTGGTTGGGGTTGAG
CAGTTGAACTTTGCCATGAATATTGCTCAACCCATATTTAAATTTCACCACCTGAGCTAT
GAATCTAGATCACATTGGCCATCCAAATATACCTTCATAACTCCAAATTCAATTCATCAA
AAACTGTCGACGGTTTTGCTTTCATCACTTATCCTTATAAAACGCCTTGTATGTTGTGTT
TCTGGTTCGTAGGACAGTGACTAAGCCACAGTAGTTAATATGTACCATATAAGAATAGAA
GAGAACGGTTGTGCGACGTGGACACCAGCTCAACTCAGTATTGGATACTGTTGTAACTTT
GAACCATGAATTAGTAGCATCTAGTTTTTCTGGAAATCTTATTTTGTATAATCTGCCACA
ATAGCTTATTTAACCTAACACTTTGGGACTTTCATCCTTTTATGAAAGTAACAGTCAATT
TCTGTTATCTATCCATGTTGAAAAGTTAGCATCTGGTCACAGACATGAAACTGATCCTTT
CTTCTGTCCTAAGTATATGATGGTAAGGGGACCCTT
>TeaL_195301
CTACACACTCACCCAAACATAGTAAAACATTCACTGTCCTTATTACACAACTAAGGTGCT
ATCTCTGGTTGCAATATATTTTTCTTTCAGTTTTTAGAAAAGACAATTAGTCTGATGCAT
TCTTTCTCACATATGAAACTTCATAAATCTGTGTAATTATGTCTCTATGTGTTTGGTAAT
GGTGTAACATAAATCACTGGTCATAATTGCACATGTTGGAACGATGTCGGCCAGAGCAAC
ATATTAAAAAAAAGATTGGTTAAAGGTATAATAATTAGTGAAGGAAAAAAGGTGCTTTCT
TTTTAAGTTTAAAAAAAAGAACTTTCTATCAATTATAATGGTAATTCTCAGGG
>TeaL_195302
TCACTGCCCTGAGTGATAGTGTCTATAAAGTGAGAAGAATTAGCTCCAATTTCATCCAAG
AATAGACAACAAGAAGAAAACTCAAAAAGGGAGGGGAAAAAAAAAAGACTTCAAATTTTC
AAAAAAAATTCATATGAAACCGATCTCAGATAAAGCCTGTGTCTGTATTCAAGGTTGCAA
CTTAAATTGGGTGGCAAATAAATAATTTGCACAAACTGTTTCTAATTCAGTGGAGACGTG
GGAATCCTAATGGGTTAAAAGGAATTTCATTATCTCTCATGTAAAACAAGATCAACTTTG
TTAAGGTTTTAAACCTTTTTCAAAGTGAGCTATCTGCATAAATGAGGGGTTTTCAACAAT
TTGTTCTAAATATTCCCAATTAAAGAAATAAAAGTTTCTTCTAAATCTTCTTAATTAGAG
AAATAAATTAATGGGAGTTGATTCTCATACACACTAATCAAAGCTAGAACTAATTACAAC
AAGATGGTTATCAGCGGCGAACATTTAAATAATGACTTCTTTACGTAAGACTTTGAAAAA
TTGAGACCTGTAACGATTAAATTTTAATTTTTTTCTTTTTTTGTGGGCCTGTAACCGCCT
AATTGGTCTAATGATTATAAATGATAGCGACATAAAAACAAAAACTTCTTTATAATCCCT
CTCTAGGTTTAGTGGAAAATATTTTTTGTTCAAAAAGACCACAAAAACCAAATAGATCTC
CACAGAAGCACTATCAAACATCAGTCATCATCAATTTAGCAGGGTATTTACAGGGAAATG
AAGATTAACAAAATAAAATAAATAAATAAATA
>TeaL_195303
GAGCACACGCATTCTCCTCATCCACAGTATTTTTGTGGGCAACCTTGCTTCCCTTGTACC
CCTACGTTTACCTGAAACCAAGCAAAATACCAACATCATCAAAACCAGGCAAGTTCCTCT
TGCCCTTGAACAAAACTGTTAATCATGGTATCCCATTCTACCATGGCCATTTTTAAGTTT
CCTCTTTGTTTAGTTTAGCATAATATTAATAGATAGCTTCTTTTCAAATTCCATCTAATT
GGCTTGTTAAAGAAAACACTCTTGACATTCAGTTTCTATATGTACCCAAACCCACTACCC
ATCAAAATCACTAGAAAAGTTAGTAATTTGCTAGACCCAAAAATATCCTCTACTTGAATC
TAAATATGATCTCATTATTACCATATCCAGAATGACGGCC
>TeaL_195304
CTTGTTTCCCACCTGCTCACCGTCGACCCCGAAAAGCGCTACGACATCAAGCAATTCCTT
GATCACCCTTGGATCCGCCAGTCCGACGAGCAGACTACCGCTGCTGCAGATGCACCTCCT
CTTGCCACCCCACTCGCCACCCGTGGTGGTTCTCTGTCTGCGGGCGAAGAACCTCTGAAG
CAGAACTTCGAGTACCTCGAGGATGCACCCGGTGGTGCTGGCAAGAAGCAGGATTTCAGA
TCGCCCGGTGCAGTCAACCTTCGCGAGGTCTTCGACGTCAGTTACGCCGTGCACAGACAA
GAGGAGGAAGGCAAGCGTCGCAAGAACTTCACGCAAGGCTACCGTGGAGGTGGACCCATG
GACTCATTGAACCCTCTCAACGAGGACTACGAAGAAGAGTACGAAGAAAGTGCATACGCC
AACCCTCCTGCGAAACTTCCCAAGTCGGGTGCTCCTGATGTCAGCGGTGTGGAGAAGCAG
ATGCGCAACACATCGCTATCTTCCGCAGCACAAGCAAGACAAGCCG
>TeaL_195305
GCAGAATCGAAAAAGGAGGGTGTCTCTCTCTCTCTTTCTCTATTATACAACTTTCTCTCT
CATCTGTCACAGGCTAGCTAAGAGAACAGAGTCTCTCTCTTTCTATCTCTATCTGTTTCT
CTCACTAGAAATCAATTTACCAGTGGGCTTCTTAAAAGCTTCTGATCTACTAGTTGGAAG
CAGAGAGATTGGGCAGAATCGAAAAAGGAAACAACAAGGATTAGAAGTTTGAACTGCAGT
TCAGTGAGGAAGTGTTTTGGCATTATTTATCTGTGTGGATGAGCTTCCATGGATTACAGA
TAATATCCATAGTTTTTTTTTTATTCTGAAATTAACTTTCAGGTGGAATTTTCCATTGAT
GTGTTAGCTGTTGGCACTCAAATCATATCGGGCAAATTTTTCAAAACATAAAAAAAAAAA
>TeaL_195306
TTTATTTGATAATTATGTCTAGTATACGAAACAATATATCCTCAAAATCTTAAAAGACTC
ATGTTCAATTACAATAATACTCTCAATAGTGCAACTGTGTAAAAAATGCATTTTTGTTCT
CAATGGTAGCATTTTTCCAGTTTCATGTGCCGATCATGGTATAGTATCCCGACTCAATCA
TCAACTCTACCCATGGTATAGTATCCCGACTCAATCATCAACTCTACCATCTATCATGGG
ATCAAAATGGTGTTATGGGAAAACTCCTATCCAATAAGCATCGGCTATACATAAATGTAT
ATATATAATTTTGTTAAATATAAAATGAAAATGACCAAAAGAATTTAGGAACATAGGGTA
AAAACCTCTTAAACTAAGTATTGGCTTC
>TeaL_195307
TTTTTTTTGGTTTTTTTTTTTCCTGGTACTGTTAACAAAGAAAGTTGAGAGGCTGCGGGG
TTTGAGGGCGTTATTGTAATTTCAAAACATCTTTATCGTTCGTGCCATGTTACTGCTGTT
GTTGTTGTTGTTGTTGTTGTTGTTTCCTAAAACTCTCTCCGTGAAAGAGAAGACCAGAAA
GAATAAGAAGAAGAGACGATGACAAAGAAGAGTGAGTAGCAAAGAATCGATATATATATG
TATCGAGTACATGTACGTGTATGTACCTTGGACTTTGTCGGAATAAACGCTCTTCTTCGA
CCTTTCTGGCGAGTCTAGTACTAGTTCCACTACATGATTGGTGTCTTGTTCTTGAAATTC
ACCGCCATCGGCATTGGCAGGCTCTGAGGAAGGCAACATTAAATCAATTTTACTAGCATC
ACTGACTTCAATGGCTGTGGTTGTGGTGAGACGCCGAGGCCGCCTTCCCTGCAAGGCCAC
TGCGTCCACCTTCTCCTCCTCCTCCTCCCATTGTTGGCCTTGCAAGGCCAA
>TeaL_195308
TCCGGGATGGGCTTGTTGATACCTATAAATGGTACTTGGAGAATGTCAAGCAATAATGCA
GGTGATATCACCAGTTGTGTTTTCTAAAGCTAGCTAATCCATTCCTTGTTTTTTTACATC
AACCACTAACAGAAGCAGGAGACAACAATGAACCTAAGAAACAAAAGAACACCCACCAGC
AGCTACTTGTGATCTGCGTAGTGCGGGAAGGGACTCAAAAATTCAGAGAAACAAGATAGA
TATTAGGTGAACAAAGGTTAGATACACGGATAATTTTGTTATCGAAGGGAATGCGATCAC
CCGTTTTGCAAAATTCGAATTTGATGGTTAGTTTTCAAAGAACATTTCATGCTGGTTAGT
ATTTAATCCATCATCAGCCTCTGTTGGAAGGCATTGTTTTATGAGTTCTATATATATCAC
AATGGCCGTTCTACACACCTGTTCATTGAGAGGACTGCATGTTTTGTTCAGTGCTGGTCT
TATAGTGCTC
>TeaL_195309
ATGTGATGAGGAGACTGTTAGAGTAAGCTTCAAACACTGATTTTTCCCAAAGTCATTCTT
CAGTACCTCTTATGTCTTGTATGAAAAGTGTTATCCACATCTACGGGTGATATAAGAACA
CATCAGGTCTTAAGAATTGGGTTAAAAAATGGAAAATCTACGATGATCGATTCACATACT
ATCCTTACGTGATTATGATGACAAGCTACTAGGGGTAGTTTATGTTCATTGGCATATGAA
ATATCAAGAAAATGGTTGTTTTGACAATTTTGTGTACTTTTCTAACAAATTTTAACTGTC
ATGATGCACACTTTTTTTGAGAATGGTTATTGGAGTTACATCTACTCCTGTAATATTAAC
ATGTGGGTACTTAACAGTTGTATATCTTATGCATTCTCATTGAATTGGAATTTGCAAGCT
TATGCTAATGTACATGTTCTTACTATGTCTAAGCAATGCCAAATAGATTATTTGAGGCCT
CCCAGGCTTAACTGTTGAGCTTTATCTCAGATTTAGTTACATTATCCAGGCCGTGTGTAC
>TeaL_195310
TGGTTTGTTTATGTTGGAAAATTGTGAGGAAAATTAAAGATTTCCAAATCCATGGCCGTA
GTGGGCCTATTCGCAGTATTTTGGTCTCTGGTTGTGTTTCTTCTCATTCTTCTTTTTTCT
TTATGTTTATTTATTTTGCCCAAGTGTTTTGGAAATGAAATTGAGTGCTGGTGTTTTCTA
AGCTATTACATGACAACAGTACTCATCTTATTGAATTTGATTATGTTAATAAGCTTCTCT
TTTTGATTGATTCTTTTGCCGGAGTCCTTCGTTAATGAGCTTCTCCTTGATTGGTTCTTT
CATGGAA
>TeaL_195311
CAAAGAACTTAATGGTATCACTTGTTGAAATAAACAAGAGATGCTAAGCCAGTTTTTTCG
CTATTAACTCCTGGCTATCCCCAACTTTTCATCATTTACACTTTACCATTTGAACCATCT
TCTCATTGGTTCTTTCAATTAAAAATTTATCATGCTTACCACTTAATTTGTCGTGTGTTA
GTTATATTACTAGTGCTATATTTATGCCAACTCAGTAGCTGATAAATTGGAAGAGTTTTA
TCCTTTCTTTTTGTGGATTGACTGAATTTTCATGAGCTGCAATTGGATTGTGTATTATGT
GTACCATTAATGTTGCAAAAGCTCTAATTAATCAGCATAGGGGATATCACAATCAGCTAA
TACGTATAGGAAGATTATAGTGAAAACTGTATGTACCTAGTAGCATCAGTCAGAGTGCTC
TTTCAAAGTTGTGCTCATTACATGATCTGATTGTGAAATTTAATAAGTTCG
>TeaL_195312
ATTATTGGGGCAACAGATATGGATTCTCATGATGGAGGTGTTGCCGATCCTCCCATTATT
GGGATAGCAGATATGGATCCTCATGCAGGAGGTGTTGCCGATCCTCCCATTTCTCCAGCA
GTCGATATGGATCCTCATGCAGGAGGTGTTATACCGATCCTCTCATTTCTCCGGCAGCCG
ATATGGATCCTCATGTCGGAGGTGTTGCCGATCCTCCTATTTTTGGGGCGGCAGGTGCAT
CTGCGTCCAATGCTGCTAGAGGGAGTGACTCAGATGATGAGGAGGTTCCTTCCCAGGGCG
CTTCACTGCGTCGTCGGCTAGGTTGACTGGGTTTCATACCATAGCTTTAGGATTTTTGCT
TTTTTACTTTCGTATTTTTCTCTCTCTTCTAAAAAACTTTGTATAGGATGCTTGGGGATG
TCAATAGATGCCACCACAACCACCTGTGGCACAGATCTTGATGTGGGTTTGTTGGAGTCC
ATAAGCACAAAAAGCTAAGAGGCTACACGAATATCTTGCTCTTTTCTGCATTTCAAGAAC
AAGTGACGTATGTAAGTAAGCAGCTTGTCACGGACTTGGTTGTTTCCAAGCCATCCGTGT
GGCACTTAGACAATCTCAAGT
>TeaL_195313
ACCTTCACTTTCTGCACCTCAGCTATAATTTCATCCTTTGCTTGCTTCAATTTAATTGTG
TGTGTTTGTGTTGGTGTTTTTGGAGGTTTTGTTATGTGATGTTTTCTTTTTCAATTACTC
TGTCGAGATTAATTGGTGGCACCATACCCAAACCAGGTTTGAGTGGCGCCAAACCAGTTT
CAACCCCCTTCTCATTGATTGGTGTGGGATTGTTACATATTGCCTTATCGTTAGTTACTA
TATCAACCTTTGCTCTGGGGATTGGTTTGCTATAGAGGCTAATGGAAGGATCTAGAACTC
CCTAACAAACTTTAGAAGACTATGGAGAATTCTAAAAAGACCTAGGAAAATCAAGAACCT
ATACACTTGTACATATAATTAGATATTTGTATAGATAGTTCTAGACGGCTAGAACATTCT
TGTAGCTTGTAAAGAAGGCTTCCAAAGGAAGCTTCTCCATGTACTTCCTAGTGGCTTCTA
GAGTGTTTTATGAGAGGCCAAGAGTGCCTATAAATAGGAGAGGAGCTCATTTGCTCCAAA
CCATCTAAGAGTTGTAAAGCTTTCTTGAAGGGAATACAAAAGGCATTCTCTCAAACTCTC
ATTGTCTTCTTACTTGTCTTTCTTTAAAATTTGTGAGTTAGGCTGACTTAGCATCATCAA
GTGAGCAAACCAATCCCCAGAGCAAAGGTTGATACAGTAACTAACAACGAGGCAATATGT
CACAATTCCATACCAGTATATGGGAAGGGGGTTGAAA
>TeaL_195314
CTCATAGTGAATACAAGGCATTCTCTCAAACTCTCTTGTGTTCTTCTTACTTGTCTTTCT
TCTAAGTTTGTGAGTTAGGCTGACTTAGCATCATCAAGTGAAGCTTGAGATTGTCTAAGT
GCCGCACGGATAGCTTGGAAACAACCAAGGCCGTGACAAGAATCTATGGGAGAGCTTAAT
CAATGCGGAGATTTCTTTTATTCCTTGTATCAAAACTGTTCAAAATCACTTTAATTCCTC
ATATCAAAACTGTTCAAAATCAGGAATATTTTCAAAACTCTCTCTCTCTCTCTCTCTCTC
TCTCTCTCTCATTCTATATATATACATATACCTCTTCTTCATTTCTTTTCCTCCTCCTCA
ATCTCTTTTTCTCCCTCTAGACAAAAAACAAAAAAAACAAAAACAAAACA
>TeaL_195315
AGAGGATGCGGCTGCACTTGTAAAGGTGAGTAATAATCATATTTATTTTCAACACATAAA
TGACAAAATGGAAAGTGAAAAACACTACTGTAATGTAGTAATCTGTTGTGTATTGAGTGC
TGACTAATAAGCTCTTGAATGGCTGGTTCAATTGTTGTGAATGATGAGAAACATCTGAGA
AGCTGTCAAAGAAGCATCTCTTGGTTTGTGTAATTTTCTGTTTTGCGGTTACCTCTTCTG
AAATATCTCACTGCATTGACTACTTGCACATCAGATGTACATTTCTATTTGGTGGAAGAC
TTGTTTTCAATTTATTGGTCTATTAGGGGAACTTTTAAATTCATGCTTTTTTTAAGTGAC
AATGATTTTATCCATAATACTTATAGCTGTGGGCAACCGTCCTTTCTCTCTCCCTCATCA
ATGGTAACAATCAAACTCGTAACTGACCCTCCCTTATTTTTTCTCTGAGAAATTAAACTC
AAGAGTAGTAATAAACTAAAATTGATTTTTAAAATTCAGTTTTGTATATATCCTAGTTGC
CATTGTGTTAGATTCTTCTTCTTGCTTTGTTGCTTCATCTTTAAGAAGCACAGACACATG
CTACAAAACGAACACACAATTATGAAAATTTTCAAAAAATGTAGTACATGACATGACACA
TAAGTGACACGCAC
>TeaL_195316
GGGGAATTATAAGCTCTTTTGTTAGTTTTTTGATAACCCAATTCAGCATTTAAAACTGAA
TGTATTAAGTGAAAAATCAATTAAGTCCGTATTAATAATAACTGAAGTGACTCTTAAAAT
GTATGCTAAAAGTTAATAAAATTTTCAGTAAATACCAAACAACTTTTTAGATTAAAAAAT
TCAGTTTTTAGTTTTCAGTACTTAATTTTTAGCTTTATGTTTTCAAATTTTCAGTTTTAT
CAAACACCACCTCAGTTGTTCACTGAGTTGAATGTATATATTGAATTTGGTTCTTTATGA
AACTAGATGTTCCTTTCATATAGCTTTGTGAAATTTTACCAAACTGAGGGTGTAAAATAG
ATTTGTCCGACTGGGTATGGGTCCAGCTAAATACTGTGAAATAGTTAGACATTATTTTTA
TATTCAAATAGTCATCCTCTTGATTTATTTTATACTTGTTTTGGTTTTAGCTTAAAACAA
GATTTGTCGCGATCAT
>TeaL_195317
ATCGTGTGAGCTTGTACGAGCGCTACGACTTCTCCGGCGAAGTGGGGGCATCACTCTCCT
GCGCAAAGAATGGCACAATGTGGCTTGATGAGTGGAAGGTACCCATCGAACGAGATGGAG
CCAGTCATCCTGAAGTCGCTATGCATGCATGACTACGAAACTGGAGAGCCCATCAACGAC
TACGACCTGCGCGACTACAAGGAGAAGTGGGGACACGAATACTACATGTTCCACCGGCAA
GACATGCATCGCGGAATGCTGAAGGCCGCCACTGGTCCCGAAGGCGAAGGCATTCCAGCG
CAACTCTTCGTCAACCACCATGCTTGCGAGTGCGATCCTGTCGCGGGGATTGTCAAATTC
ACGAACGGAAAAGAGATCAAGGCGGATCTCATCATTGGAGCGGACGGAGTCAGGTCGAAA
GTTCGCGACTTCATCGGCGTACAACCGAACATCCGGCCGGCACCTCTCGCAGCTTATCGA
TGCAACGTGATGGCCGATACGGCGGACAAGCTTGGTCTTCACAACTTTGCTGCTCGGGAA
GGCATCGACTACTGGGGAGGATTTCCGCAGGGCGACCGAAGTCAATACAATAAGATTGTG
CTCACGGGCTGCCGGCGTGGTACGATCCTGTCCTTCTACGTCTTCATGCCGCACCACATG
TCGCCTCAGCGCAAGGAAAGCTACCGGTACACGGAAGTGCCGGTGGAGGAGATTACGGCA
CCGTTCAAAGGCCAGCTGGACGATCGCGTAAACGCGCTTACGGAGCACAGCTTCGACCGC
ATGCCGTGGCGTCTATACATACACGTG
>TeaL_195318
CACCATTCTCTTCTTATCCAAACAAATCCCCCAACCACATCCCTCCTCTCTCTCTCTCTC
TCTCTCTCTCTCTCTCTCTCTTGATGTTGTTCACCATGGTGGAGGAAATTATGTTGAGAC
AGAACACTGGAGTTCCAAGCAGCACAACTTCAGCATCAGCACTGGGCATGCACAAGGACT
CACAAATAATATCAAAAGTGAAGCCAAAGATTCGCATAATTCACATATTTGCACCAGAGA
TCATCAAGACCGACGTCGAGAATTTCCGAGAACTTGTTCAGAGGCTCACTGGGAAGCCCA
CAGAAGAAGCCAACAACACAAACAAGAAACCAAGAATTCCAAGAAAAGAAGTGATTCACA
AGCCACTGCGAACCGGTTTTCGGTTTTCCGAATTCAGAGAAAGAATTAAGGGTGAAGATG
AGATGTGGGGTGGTGGTGAAAACCCAAATACTGGTGGTGGCGGTGGCGGTGGCAG
>TeaL_195319
CTCGGTGAATAATTTGCTTCTCTGTTGCATGATCAACAAAATTATAGGCATTACGGTTCA
AAAAACAAAGAAAATTTGTCTTTGCAGTAAAATAAGCTACATTGATCGACATGTGTTGAT
TATGATCCATGATATTGAGAGAATAATATTTTATAGGTCATCTAATTTCTATGGATACTA
AATTATTACAGTATCAGAGTTTATGTGTCACACAGCGTGCGTTTATCAGAGCAAGTTTAT
AATATGCAATAATTCTCCTTTATCATGGTTTTGAACATTGACCAAATATTTGTCCATAGA
AATACTAGAAAAGATTGCCTAACATGTGGGTTAGAGGCCCTTTTGATCGCTCTTGTGTTC
TTTGATTTCTTTGCTCTTTTCTTTTCAAACCTAAAATCCAAATTCTCAATATATAAAGAC
CTTCGGTTTCTTTAAATAAATGAGTAATAAATTCTTGACAAGGCGAAGAAAATTTGAATT
TATTCTATCTAAAAAGCACAATTAGCTGTTGTGCAAGATATTTTTTAAGTTAGCAAGGCA
GCATCTTCAACAACATGAGGACCCAAATTAAATCATTAAGCAACTTCTTAGTTTCCATTA
ATGTATATCACGGTATTCAACACCCTTCGAGCAACCCTGTCTTGTGAGATGCAGACATCC
ATAAAAGAATAAAAAATGAAAACAAAGAGACTTGAACCTAAGACTTCCCCCAACTTGAGC
TTTGATACCATGTTAAGTTACCAATTGATGTTAAGTTACCAATTGCCCCAAAAGCTTAAG
CTGTTAGGAAATAAGCCCAACACTTCCCATTGACTCTCCTCAATCTTGTCCACCCAGATT
GACCATTTGAACGGCGTTTTAAAAGAAGTTATACATAATAAACCCACAAACAGATTAAGT
AAGTAGAGAGAGTGTGTGTTCACCTGCATAGAGATGGAGATAAG
>TeaL_195320
AAATATTAAAAAAAATCATTGAAAATAAAAATGTATGAAAAATATAAAAAAAAAAATTTG
AAAAGTGTTTTCTGAAAATCAAAATCAAACAAGCTAATTGAAATCACAAAAAAAAAAAAA
AGAAGAAGCTAATTGAGTTTATATTCTTGATCGGCCAAGGCCATCCGCCTTAAAATGTGC
TTTACATAGCAATCAATCTTATGATCATATAAGTTCTTAATATTAGTTATTATTATTATC
ATTATTGACTTTCTTTTTATTATTTCACAAAATTATGGGGGGTTACCAAAACATGAATCA
AGACCCTCGACTTCATCTCTCTCCTTAATTCCCTCCTTGCTAGGTTATTGGCCCTACTTT
TACATTCAATTTC
>TeaL_195321
AGCTCCCTGACCCAAATTACGGGGCCATGAGGTTCTCGAGGAAGGCAGAGCCAGCCTCGA
GCTTCTTCTCCGACTTCTCTGCCTTGGAGACACCCTTCTTCTTCTTCTCGAGGTCGAGGA
GAGCCTTGCGCTTGTAGGTCTTTGCGTAAGGGTTCAGGCGGAACATGACTCCCTGGTTCT
TGAGCGGGTTCTTCTTCTGGGTGAACGGGCGCTTGACACGCTTCTGGCCAGCAGGGCGCA
GGACGGACTGAACCTCGGTCGAGTTGATGATGCGCTGAACATCGGGGTTGGAGATCTTGG
CAGAGGGAAGGATGTAGTCCTTCTTGAACTCAGAGGGGGTCTCCTGAGTTCCGTAGACAG
AGTCGAGGAGCTTGAAGGCGCTCTGGGTCCAGATGCAGAATCG
>TeaL_195322
AGATTTTGTTACTTGTCTAATTTATTTACATATTTATTGTATAAATTAAATTGTACATTT
AGTTTTGGAGTTTTAAAGTTTATATGTGGAACTTATATTGCATTTTAATTTTCGCTTAAT
GTGCTATTCATAATAGTGCTAGAAGGGTTAAATATAAGGTTTTTTTTTTTTTTAATTAGT
TGTTTTGTATTATGTTGTGGTTTGTTACTAACTTTGTTTGTCAGCATACATATGCGAAAG
GGAATGGAAACAATACAAATCCAAATTAATAGAATTTTGGAGTGCAATTTTTGGACTACT
TACAATTCTCAATTGGATTGGTTTACTCGTCTTTTATTTGAAGCAATTGTTTGCTTGAAA
TTTAATTTAGTTCATTTACCAATGTGTAGAAGTAAGTTTGTTTGCTTGTATTGGTAAAAG
CATTTTATTTGCTTGTATTATCGTAGCAATTTTTTTTTTTTTTTTCATTGCTTGCAATAT
TTGTTAGCAATTTTAAATTGCTTGTAAAGTTTGGAACTTGGTTTGGTTTTTTGTAATAGA
AACCAAAGGGTTTAGTCTTGGCTAAAGAGTAGTTCTTATTTGTTCAGAAATAACAACTAA
GACGGATTTGGTTTCAAACCTTTGGGGTTTGAGGAAGTCTTTTGGTTCAATTGTTTTATT
CCCAAAGTGTTGGAAAACTAAGTTTGGAGA
>TeaL_195323
CGCCGAAAATGTACCGGGGCTAAACATATTACCGAAGCTGTGGATACCTTTATAGGTATG
GTAGGAGAGCGTTCTAAGGGCGTTGAAGGTATATCGTGAGGACTGCTGGAGCGCTTAGAA
GTGAGAATGCCGGTATGAGTAGCGAAAGACAGGTGAGAATCCAGTAGCGAAAGACAGGTG
AGAATCCCGTCCACCGATTGACTAAGGTTTCCAGGGGAAGGCTCGTCCGCCCTGGGTTAG
TCGGGACCTAAGGCGAGGCCGACAGGCGTAGGCGATGGACAACAGGTTGATATTCCTGTA
CCAGAGTATGTAGTGATGGAGGGACGCAGTAGGCTAACTAAAGCAGACGAATGGAAGTGT
CTGTCTAAGCAGTGG
>TeaL_195324
TGAAGCAAGCCAGAACCCTCAGGTATATACACGAGAAAAACTGTACTCACACCCACACAC
AGGTATTCATTTTGGAATTTGCATGTGTACACCTAAAATTTAGTCTTGTTTTCAACTTAT
AACAGAGTAGATTAAATGTGTTTGGCTGTTAAGTGGAATTTGAGTGGTTTCATAGTGTTT
TAGATGGAATTTAAAGTTAAAAACTCATCATCATTAGTTGGGTGATTTGAAAAAAATTGG
AGCTATAACAACTAATGATATGGGATCAACTCAAGCTTTTCTTGGGATGACACTTCCAAT
TTGTCATTGATAGTTGTGAGATGGATGAATGATTTTTCTTCATAGACATGAGTCAAATTA
GGGAACCCTTTACAATTCCTGATTGTAATTTCCATTAGAGCAAATGTATTCTTAATGAGC
CAAAAAAGGGATAAAATGTAGCCTTTGATTCATTGGACATTGAAATGTTTAAGGAAGTAT
ACTGATTTCCAACCCCCCCCCCCCCCCCCCCCCCTTTCTTTTTT
>TeaL_195325
AGGTAATAAAATCTTGAAAAACTTAAAGATTGGACATTCAAAACATATATAGATAAGATT
TTTACTTAAGTTTTATGTAACTAGAAAATAAAAAGAGAAAATAGCATTATATACAAAATT
TAATATTTAAAAAAAAAATAGAAGCGCAACAGTTGTAACGGTATTGTAGAGGCAATGTAT
GTTACGGCCATTAAGTAACAGCTGCGGTCGTTACGGTTGTGAATTTCTATCACGCTACTA
TAACGTCTGTAACGAGTGGTGGACCACGACTATTATGTAATAGTTGCGGTCGCTTTTTAT
AATCTTGCCTGAGACATAAGAGTTTAATTTCTCTTTTCCTTGTCAGTTTTTCAGTGTTAA
GGGTAGGAAATTTCTTTCTTGTTTGTACTTTCTAATTTGGATGACAGCATAGGTGAATAT
CACATTATTTATAACTGTGTAGTGTTTAGTTGAGCCTAAAATCATATTGTACTATGGGGT
TTTCATTTCATTATCTAACCTTTATTCTTAGTGATTCTAGATTCTTGGCTGCATATTATG
AACTCTTCTAGAATTTGATGAAGCATGAATACGTCTAGGAGGTAGTCGTATCTGTATTGG
ATATCGATACTCTTCAAATACTTGCGAATATCCAAACTATTATGAAATTGAAATTGAAAT
TGAAATTGTT
>TeaL_195326
GGGATTCAAATTTTTCAGACATCCAAACATGTGCATACTAATTGTTTTAATTTTCTAATC
CTTTACCATTAAAGGACAGATTTGCAGTTTATTTCCAGCATTATCTGATGAATTCATTGA
TCCTATAGATTAATGATAAAGTTCGTGAGTCATGACCATTTATTGATGTACTTAAGATCA
TAAAGTTGAGTTAAAAGAAGAAAAAAAAAGGAGAGGAAGGAAACATGTGATAGAACAGCA
GCAAATGCATTGAGTGGTTTAACCTCTAGCCTCGTAGCCAGCCGTTTTTGTCAAAAGATA
ACAGGATGATATGTATGTCATTGCCTCTGTCCTGGGAAAACATGAGGTTGAGGCATAATT
ATACTGTGATTGACTTGTACGATACAC
>TeaL_195327
TATGTTTTATTTTCCCTTTTTTTTAAAATTTTTTTTTTTTACTTTTTAAATTCACAATTT
TGCCCTTTGTTTAATAATCCTGTTTTATTGGATGCTATCAATTTTGGTATTTAGATGTAT
TAAGTTAATTATTATTTTTATCTGTTAACTATAAAAAAAAAAAAAATGATATCTCTTTGA
TGAGTGTGTTGCCTCCATAATTGCTTAGGATTCGATTATTGGAATCACACCATGAGAAAA
TAATTTTTTTTGAAATTTTTTTAATATCGACTGGAGTGACCTGCCTTTGACCTGATTAAG
GAAGGGATTAATCAAGAAATGTCTAATTTGAACAAATAATAAAGATCTTAAATAAATTAC
TAAATAATAGTCACATGAATGTTTATATTTTTGTAATAATTTTCTTATTACCCAAAAAGA
TTGTTCGAATAAATTCATTTACAAAAAATTTGTTCATGAAAGGGTCGGGCCCAGACCCCT
CGCATTGGTTCGAATCAATCAAGTAGCACGATTTTTAGCTTGAAAAAAATGATTTTAGGC
TTTACGTTTTCCCTTTTTTTTTAAGTAAAACATTTAACATTGAAATATATTTAATTCAGA
TGTAACTAAAAATAAAAAATGAAACAACTAATAAATTAACGCATTTTTATATATATTTTT
GGCAAATATTTTTACTTTCTAAGTTAGTTATATTAAAAAAAATAACAAATAACTAAAACA
TAAGAAGTGTTCAATGAATAATTTTATTTTATTTTTGTTAACAAATTAAATCAAACAAGG
TGGGTTTGCGTGATTGGACGATAATATCCTCTGATTAGTGAATAGATTCATGAATATTTA
AGTAATAATAATTGGAGGATTAAGTCAACGGATTTTGGTGGTGAGCGATTGGCAATATGT
CATCATCTTTATGATTGTTCCGCCAGTTGTCTGTTTTTTATTTTTTTGGATGAACCTAAT
GCAAAACCAAAACCATTTTGGCTTTGTATACCGTTATACCCCTTTGATTTATTTATTTAT
TTATTATTGTTGTTATTACACTAGAAAATATTCCAAAAGAGATTTAAAAAATAATGATCA
ATTTGATTGAAATTATAAAACTAAATACAAATACACATTGATAAAAGAGTTTTCGATATC
CGATTAATTTAATTTTTTACATGAATAATATTTTTGATAAACACTACAACAACATGAATG
GTTCAA
>TeaL_195328
CCGCAAGACAACCCATCGCGCTCTACAAAACATCTTACAACAATGGCATCTTCATCTCTC
TCTCACGCTGAGGCACACATGGGCGATGGCGACCAGCACCCCCACCCGACCAAGGCCGAC
GAGCACACCGGCGGCAAGCTCGAGGAGGGCAAGCCCAATTCGCACGTAGGCGAGGACCCC
CGCGACTCGCGGTCTATCAGCAACCGCGCAAACGCCGAGAAGAAGGCAGAAAAGGAGGAA
GAGGAGGCCGAAAAGGAGAAGAACATGAAACCCACCGACATTGCTCGATCGCATGGCAAC
GAGCCGTCCCGGGGCGCAAAGATCGACGAGCAGATCGAGGCAGAGGAGCGAGCCGAGCTC
GAACGCAAGGGCAAGGCATAGATCCACGCTACAAAGTTACCACTAATAGGCAAATGAGCA
AAATCGTTGTCACGATGTAATGCAACAAAGTAAAGCAAACAGATCAATCATTGCCGCGGG
ATCTA
>TeaL_195329
CTAGGGGGGTTTCGTGGGGGAGGGGTTTACGGTGGTGGCAGTGCTGCATGACCAGAGGTA
GTTAAGGTTAGGGTTAGGATTTCTAAGATTGAAGATATTGGTATTTTTGAGATAAATATG
TGTATTGAGCAAAAGCAAAATATTTGAATTTATAGTTGTAGGCACTGAGAAAAGACGTGT
ACTGAGACTTGAGAATTTAAACCACAATCTCGTACAACAAAATAAATCTCGTCGTGGCTT
ATTGGAATAGAACAAATAATCTTACGATAATGTGTAAAATTTTTTTTCCAAAATCTCTTT
CATTATTTATCTGTACAAGTGACAAATTGATGATGTGATCTATATAGCCATTTTGAATAC
TTGTGATGTTGGCACTTTGGCAGGTAATTGAGGCTGGAGCCAATG
>TeaL_195330
CTGCCTTAGACTGCCTGAACAAATCGCAAAAAATGTTTCTAAATTTACCAATACAAGATA
GAAAATAGCAGGATTTGGTGCAGATTGGGCTGAATTGTAAACAGAAGAAATTGGAATTGC
TGAAAAAATGACAATGGAAACTAAAAAGGAATTATTGGAGACTCAAATCATGTGAAAAGA
ATACTATATATTATTTGTTATTGATTTACCACCTGTAATTTCATACATGTAAACTCTTAT
TTTGGTTGGACTCAAAATTTACGACAAAATATGGTGTGTCAATTGAGCAGGTTACACTGA
CTCCATGNNNNNNNNNNNNNNNNNNNNNNNNNTCTCCCTTCTTTTCCAAATGCAACAGCA
TTCTTAGAATGGCCGAAAGTTCCATCAAAATTGATTTTGCTAGTTCCTTCAGCAAGAGTT
GACCAATGGTTGTTGCCTTCACTGCCTGGGACTGACCATTGATTTCAGAACCGGGCAGTC
CTTCCATGGCCTGCTCATGCTCAGATAAAGCTTCTTTAGTCATTAATATTAATGTTCTCG
TCCCAGCCATTGCCAGCAGCAAGTCACCCTTTTGCTATTATCCTTCCTTTCTATCTTCTT
TTCTTCATTCTTCATCTGTAAACCCTGTTGTTTCTTCAGAGTCCCCAAATAAAATCTTGT
CTGTCTTAGACGACGAACCGTCTTGGTGGTAGTCCTGATGGCTATCATAACCATGATGGC
ATAGAAAGTACGAGCCTGTTCTTACATGATATTCGGATAAATCTCCAACATTCATGACAT
TGTGAAGAGAAGGATGGGCATTGTGGTGTTGAATACCTTTCTCTTCACACTCATCATACA
CAATCTGGACTCCAACTTCCTTTACCTGATAAAGCTCATCAAAACTCGCAGAGAGATTC
>TeaL_195331
GCGACTAAAATATTAGTCGCCAAATGTGTGCTTTTAAAATGTGTAATGCACCAATGACGA
CTAAACATTTGGTCGCTAAAGAGCTATTTTTTGCCGACTAAAAAAAGTTTAGTCGCCGAT
ACCTCTCGCGACCATTTATGCGCGACAAAAGGGGCGACTAAAAAAATTAGTCGCTGAAAG
CAAAAACTCGACTTTCGGCGACTAAAAGTGGACTTTTGGCGACTAAAAATTTAGTCGCCA
AAAGTGATTTTTCTTGTAGTGATCATTGTAATGTTTAAAAATGCTCACATTCATATATTG
TTTCGGTGATGGGTCTTTTCTTTTGGGTTGAGTTAAATTAGGCTGATAATCAATTATCCC
AGAACCTTGGCCTATGGATGTCGTGATGACAGCTCAGAGCATTTTTTTTTTTTTTTTCAT
TTCAAAAGAACAAAAAAAAAAAACCAAAAAAAAAAAAAAAAAAAT
>TeaL_195332
CCAGGATTCCCTTTCGAAGCACCATCAAACTCAATAGTACAGGAGAGCTGTGCATATGAA
AAAGGAGATGAAACCATAAAATGTGAATATGGTGAAAGAAAACTGCAAATTAGAAGACAT
TTTAATATTACTTACTCAGAAATCAGGAACAATTACTTGGGTTATCTGATAGTTTGTGAG
GAAGGAATTTACAGCAATGCATTGCAGTTGATATCCAAAAGGTGTAATCATGTCAATTAT
CTCCGAAGGTGAGACACGTATTGACTCATGTCTACAAGAGTTGGAAGCTCATAATGCATT
CATTTTGAATTATTACAAAATGTGTCCAAAGGGAGGCATTTTTAAAGTGGGGCCTAACCG
AATTTTATTTTCTTCATCTATTTAGTTTTTTGAAGTTCATCCACTGAATGAAAAGTTGCT
TGGTTGATAGTTATCTTCAAAAAAATAATAGAAAAAAACCTTAGAGACAAATATAACAGG
TCTCACTACATAAAGGCACCACATCCTATTGATAGGATTGAATTCAA
>TeaL_195333
TCTGATTTGCAATGCTATACAAGGTATGTTAGTTCTTGCATGAGCTTGGAGGAATCATTT
ATCTATTTTCTTGTTTTATGTTCCTTATTAGGACCTTGTGTCACTACTAAAAAAAGCATT
TTTTGTGACCGCTACAAGCCGTCGCAAATAATAGAAATACATTTGCAAAACACCTTTTGT
GACGGCCCATGCGATGGTAAATGGGGGTCGCAAATGTAGGGGTGGCAAATACTTTTTGCG
ACCGCAAAACAGCAGTCGCAAACTATTTGCGACTGCCTAGCCTACTTATGACGATTGATG
TTTTACCGTCGCAAAAAGTAAAAAATGCCTACAATGTTTTAGCGACCATCTTGTTACCAT
CGCAAATAATTCTCAATGATATTTTATAAATAATACAATAATAGATTTCTAGCTACTAAT
ATTTTGAGAAAAATCTACCGAGTAAGATCCCGCTAAAAACAATAGCACCAAACCATTTA
>TeaL_195334
GTGCTAAACATTTTATCTTATATATCTTATAATTGAATATTATATACTTATTCTATGTCA
AATATTTGTTCTCATCAAACTCATTATCATTAACCTTGGGTATGCTATTCTAATGGAAAA
AATAAACATAAAATATATGAGATACAACGTGTTCCTAATGTGTCTTTAGTGTGTTCCCAA
TGTGTCCATCACATGTACAACTGAAAAAAAGATGGGATACTTCCTCCAGCATGTCCAATG
CCTGTCTGTGTCCGACCCTTATCAAGCACTAATACATGACCTCCGGAGAGGAGAGGTGTT
CGTGCTTCATAGTCTGGATGACTCGTGGTTTTGGTTTTACCTTCGAGTACTTGATTTGCT
CATTTCATGTTTGTTTTACCTTTTCCTCGTAAATTCTATCCGAAACTGTTATAATACATC
ATTGACTTCACTTTCTGCAAGACTGACCTTTTTCCTCTTACGGTTCCCTACAGGAGGTCC
GACTTGCAATTGAAT
>TeaL_195335
TAAAAGAATACAAAGAAAAATCTCCAAGAGGGGGAAACCCCCTAACCATCCAACCTATTA
AATCATCTAAAAAAAGAACACATCTCGACCTCCCTTTCACCCAGCTATACAAAACTATTA
ACTACTGATTCTCTAACCAAGAGGCAAGATGATGCATCCCTTGAAACATTCGACGATTCC
GCTCCAACAAAACCAACCACATTAAACATAACGGGGCTAAAGCCCAAGCTTTCTGCTGAT
TGTTCCCAACCCGAACCCCTCTCCAACTTCAAAGCACCTCCATAACCCACCTTGGCTGAA
CCCAACTAATCCCAAAGGTAGACAAAATGCACCCCCACAACCAAGAAGCCACCGAACAAT
GAATAAGCAAATGATTAATGGACTCTGCATCACAACAATACCTACAACACCAATTCACTA
AAATTTGACAGCAACGAATCAAATTATCAATTGTAAGAATCTTACCTAAGGCCACCATCC
AAATGAAAAAAACCACCTTAGAAGGAACACCCGGCAACCATATACTCAGCCAAGGAAAAT
TCCCGAGCTCCTGTCCCACCAAACCCC
>TeaL_195336
AACGAGAGACAGATTCAGAAAACAACAACTAAAAAAGTAGAGATTTAGATCTCTCCGCAG
ATCTGTAACGAGAGACAGATTGAGTAAACAACAACAACAACAACAACAACAAAAATCCTA
AATAATCTGGATTCTCAGAGCCCAAACTCTCTACAAGCCGCTAATTGAGTAAGGAGGTGT
AATTGGATNNNGCTGCCCAAGGGGATTAAGATGGATTTACTGAGTAAGGAGGTGTAATTG
GATGTCTGGTTTTCTACATTCGATAACGATTTCAGAGAGAGAAAGAGAGCTTGTATGGGC
CTACAGTGGTCAGATCTACTCGGATCTGGCGGATCCACCAGCGGATGAAGAGGAGAATAT
GGTGGTGTGGTGATGGTAGAACGAATCCACCAAAAGACCGTTCGATCTTGTTCTCCCTGG
AGTAGATCTAGAGATCTCAATGTCATTGTTGTTTTTTGGCGGCGGAGGCGGAGGCGGAGG
CGGAGGCGGATGAGGATGCGGCGGTGAAGGCCATCTTCAGATATACGATGCCATCGCCGC
CGCCATCACCGTCGGTCTTGGCTAGGGGATTCCACTGAGATTGGTGGTGAGGGAGTAAGA
TGGGTGGTGAGGCAGCGAGAGAGAGGCGGTAGAGGAGAAGATCGGCTGCTGAACAAGGCG
AACGAGGGAAATCGTCGGAGCCGGTGGTGGAGAGGCGGTGAGAGAGGGAGGGGAGGAGAG
ACCCTCCACATCGGAGGCCAAAAGGAAGGTGAGAAGCAACACAAGGAAGGTGAGCACAAG
CCAGAGCACCATGGCGATATGCACAAATCGGAACACTACGAAGG
>TeaL_195337
CGCACTATGAAGAAGGGTTGAACTTTGTAGAAGAATAGTCCAAGAAGTGAAGATATGCAC
AAAGTAGCAAACAGTGAAGCTATCCAACCAAGTTTAGCTGGAAATCCCCCTGATGGTAAT
CAGGAACTAGAGGAGACGAAGAAGAGAGAATGCAAAGAATGTGTATATGTTGAGTGTGTA
GATTTCAATACCTTGAGGGTGAATAGTGCTCACCTTTTATAGGAGAAAGTTGCTTGTCCT
TGAAGACCTTCTCTCTTCGCCATCTGTCTTATTCATGGTTGTCTCCTATTGGACGACCAC
TCCGCCTGACACTCAAAAACATGTCTGTCTTTTTTGTCTCATTAGTAATCGTTTTTCATT
AGAGGATGACAACCACTTTGCCCGACTCTCAGGCATAGGTCTATTGTGTGTACGCATTGT
TCCTCTGCCCCTTCACGTTCTGTTTAGACAGAAGGAAAGGAGTAGAGTTGTTTGTCTCTT
GCGAGTTCAAGAAAAGCCTTCAAGTTGGTCCACTTCGAAATGGTTGTCCCACCTAATGGT
ATAACTTGTTGCTCGATTCGCTTCGGAGAAAGCCATGCACGGTAGGCTGAACTTCCTAGT
ATCAATATTGGAGTACCGCCTGTAAATTGGGCCAAATCCCAATGATTGTCCTCTTTCGGG
GCGAGTGTTGGCCATAGGGCCAAGCTCCAACTTAGCCCAACTTCAAAATGGGCCTAGCAT
CGGATCAAGCACTAAGACTACGCTAATTTTTATCCACTTC
>TeaL_195338
GGTGGCTTTGTGGTGTGTTCAGGATTCGCCCAAGACTAGACCATTGATGAGTTTTGTGGT
GAAAATGTTGGAGGGAGGTGTGGAGGTGAAGCCGCCTCCTAAACCATTCTTATATTTGTT
TTCTGTAGGGATTAATATCCTCAATCCATCAAACAGTTCAAACAATATAAGCAATGAAAG
AGCTGATACACATTGGTACAAGGAAACCACTCCCATCATGGCTAAGTACGAGATAGAAAT
GGCCAGCTCAAGCTAAAAGAAAAAAGCGATTGTAATATTAATTGTAAAACCATTGTAATA
TTAAAAACCATTGTATCCTTTGCATTTTGTTAGTTTGTTTGTCTTTTATAAGGATTTATG
AGGGGC
>TeaL_195339
ATGCTTGTCGGAGGTCAATGGTTTCGAGTCACCAGAATGGGTAAAGGTAAGACTGAAGAG
AGGAAGGCAATTTCAAGCCAGTGCATGGTGATTGGAGGTTGACGGGGTTCAAGGGTACCA
AAATGAAGAAGATGATGGTTGTGGGCAGTGGTCAACCAGAAAATGGGTCTTAATATGGTT
GGCAGGCAGTGGTCAACCATAAAATGGGTCTTAATATGGTTGGCTATTGTTGATGATGAG
GTAAGTGCTGATCTAGGGCATAGGAAAGGAGGAAGATAGATGTGTGGCAAATGGTCATGA
TGGTCAATTATTGTTGATCTGAGGTAGAAACAAGTATAGGAAGATGTTGGATTGACAGAG
CGACAACAGAAATGAAGATGGGGCATGTTAGATGAGAGAAGAACCAGAGGAAGATGATGA
GCTAGAAGGGCGAAGGGATTATAGTTGCCATTGTGACCCTTGTTGCTGGAGTGAAGCTGG
ATTAGGCTCATTCCAATAGAATGATAAATTCTCACTTACCTTTGTCATACCAAGCACAAG
AATGGGAATTGCATACACATTAAATGAAGCACTCAATTCATGTTCAAATGTGTGTTGGAT
GACTACACTTTTGACAGTGCCCCATGGAACATTTATAACACTATCCATCTTCTTTGTACC
AAGTCACTTTCATGACAGTAACCAT
>TeaL_195340
GACAGAAGAGGGACATCAACACCTATCCTATATATGCATCAATACCACCCCATCCTCTCA
CTCTAAAACCTCCAAAAATATACACCTAGAGAGAGAGAGAGAGAGAGAGGTTTTAGAGAG
AGATGGGTTGGATATTGAGGGACAGAAGAGGTCAGGAATGGAAACAAGGGTGGACAGAGC
AAGCCCTAGCCTCAACACTTGAAATTCCAATGCCTTTACTGGTCATGTTTTTTATCACAG
TCCTCTTAGTATCTACTTCACATTATTTGGATTACAAGTCAAGTTTGGATCGACCCATGC
TCAATTTGCAGCTGTTTCTCATAGTAGTGACTGTGTTGGTGATCTTGTTGATGCACCTGG
TGATAATCATCCGAGAACCATGGTCACAGCAGCGGTGGGACGGCTCTCCTTGGTGCGTGG
CGGCAGTCGTGTTCTTCCTTCTGGTTTTGGTGTCTTATCAATCATCTTTTCATTCTCAGT
GGTATAAACTCATTTAGAAATAGTACTGCTACAATCACCGAAATATCCGATTATTGAAAT
TACTGACTTCTTATAGTTTGAATTTATAATTACAAATATGAAAGTAGAAATGCTATGAGT
CGTAAAAAACATAGTTTGAAATAAGGTGTATGATTTAAATTTAAATTTGTGTGATGTGAA
CCTATTTAAA
>TeaL_195341
TAAAAATAAAAACCTGGTTAGTTCTTCTTCCTAACCGCGAAATAGTGAAGTTGTTAGTAA
GCGTCTTAGCGGATATTCTGTACACTCCTCTTCCCGTTCTGGGATGGCTCTGAGCTTCTC
TTGCTATGCTTCGCTCAAATCTCAACCACAAGGCCAGACAAAAATCAGCACACAAGGCCA
GACAAAAATCAGCAGCAACAACAAGAAGAAATGCCTTCAGAGAGTGAAAGACCTCATCAA
TTCAGTTGGGGTTCCTTCAATCACAAGCTCACCTCACGATTCCCTTCAAAGAGGCAACTG
GGTCAAGCTCATTTGTGGTGCTAGCTTCGAGGATGTTGTTGATGTCAGGAATCTTTCTCT
GGTTTACACTCTCGCTGGAGTTGATTGTATTGATTGTGCGGCTGATGCGGCAGTGGTGAG
CGCGGTGAACGAGGGAATTGAAGCAGCCAGAGAGATTGTACCCCTTCGGAGGCCGTGGGT
AATGATCAGTGTTAATGACGACGAAGATCTTCACTTTCGTAAAGCCG
>TeaL_195342
CGCTTCCCATATCAAGCTAGTCTACGAAAAGCTGAGAACGGACTGAAGAATAGTCGATGA
TCGCGAGAGAGAGAGAGAGAGAGAGAGATAGAGGGAGAGGGAGAGTAAGCTGTTGCTAGT
CCTCATCACTGTCTTTCTTGTGGCCTTTCCAACAGATGTTGAAGGTTCAAAAATGATGAA
GAGCAATGTCAAGGTTGATCAGCCTGACAGCTGCTTTGGATCCCCAGACTTTGGAACATG
GCCATTCCCAGGTATCGGTGGAACATGGCCATTCCCGGGCACCGCTGGGTCATTTCCAAG
CCCGGGCTTGGGTGGATCCTCTCCAAGCCCAACTAGCCCAGGCTCTGGCTTTGGGTCACC
AAGGTTAGGGGGTGGCTTTTGTTCATTCTTTTCGGGGAGTACTGCATGTGCCCCGCCCCC
TGGTTGATCTAACAATGGTGATAGTGATAGTACTGGTGACTCACCATGAAGGAAACAACT
AATGTGGTTTGATGTTGGATTTGCAT
>TeaL_195343
GCTCCGCATTTCGAACATCTTCTCCTCCAAACCAGGTGAAGAAAGAAGACGTCCATCCAG
CATACGAGATAGAATACATCATGATCATCGCAGAACCATGTATCAGGAAATGAATGTCCC
AAAATACCAATCATCCCTCCCATGCACCATACAAAACTGACTTCCAACATTATCCAACCG
AGCGCACACGTTAACAAAGGAAACGCAGTTTCGACAAGGTTGTCATGTACTCTCTCTTGA
CGAAGCAGAGAGGGGATGGAAATAACAAGAAAGCGCTAATCATGATGCAGGGTTTTTTGG
AGGGTGCGAATTAGGGGACGTGATGGGGGTAAGCAAACTCCACGGAAAGAGGGGGTATGT
GCGTGCTTAACGATAAATAGCAATAGGGTGGGAAAGGGGAGATGCAACCAGCCGTTTGTA
GAATACGCCGAAGAAAGCATTGGACAAGACTCGATCTTG
>TeaL_195344
GTTAAAATGGCCTTATATCGGCATTTTATCATCATGAATTAGATATATTTTAGATGTGTT
GTCTATGAATTACATATAATGGCATTCTAGTCGAAATGCCCACTTGCATTATTTATTTTA
TGTTAATACTTAGATGTCACTAATTGAAAATGTTTTGCATATGGACATTATGTTGTGAGG
TGAAGTTGCATTCTTAATAAACAGATCACATTATTTAAGCTAAAATAACTTTAATACTTC
ACAAAATGTTTTTGTTCTGTAGTATTTTATATGCTTTTGGGATTGGGCCAACTGGGCATG
TAGGAACTACGGAGCATAGACTCGTGTGCATCGAAATGTGCTTACTATGGCAACTCTTCT
TTTGATTGGGTTTCAGATCCGGCCTTTGTGGAGGCACT
>TeaL_195345
TCCAATGAGATTTTTTGATTGAAACCTTAAATTAAACATGTTTCAATGAGATTTTTCTAT
AACCAAAAAAAAAAGAAAAAAAAAAGATGGAAAGCTTGACAACCTGAGTCAAAAAATAGA
TGCTATAGACGGAAAGCATAACAACCTTAGTTGGAAGCTTGATGCAGTCATACCACCAAC
AATACCACAGCACTCTCCACCATCAACCGTCATTCCGCCACCGCCACCACTATCGAACTC
TGGAATGGTGGAAATGATGGTTTATTGGACTCTGAAAATGGAAGAAATGGTGGTTTTACA
AACGATGGTGGAGATTTGGGTGAGTGAATCATTATTTTTTATTTGAAACAGTATCAGTTT
ATTTTGAATTTTCAGTCAAAAAATCTCATTGAAGAATTGTTTTGTTTAA
>TeaL_195346
CGAGGTAGCTGGACAAGATGCCCATGCCAGCGAACGCAGCGAACTCCTCGCCGGCACAGA
TACCGGCGCTCGGGAGCCAGGGGAAGTAGCTGGCGGTGAAGTAGGTGTAGGAAGCGAAGT
AGACGAAGCCAAGGTCGATGATGAACTGGGTGATCTGGAGAATGGTGATGTACTTCTTCC
ACCAGATGCGGATGCCACGCGCGCTCTGGAAGTAGTACCAGTACATGACGACGTGGACAG
CCAAGTTGAGGGTGATGACGACCCAGGAAACGGCGGTGTTGCCGAGGAGCTGGGTGTAGC
AAAGAAGAGCGGTGGCACCGTGGTGGTAGGTGTGGAGGAAGGTCAGGGGCTTCTTCTTGA
GGAAGAGGAAGAAGGTGTCAATCAGCTCGAGGTACTTGGTGAGGTAGTTGAGGTAGTAAA
GAAGAACGAGCTTGTCGGTCCAGCCGCCATTGAGATCGCAGATGGTGTAGAAGAGACCGT
TCCTGACCAGGGTGGGAAGAAGCTGCTCAATGAAGAGAGCCAAAAGACCACCGCTAATGA
TG
>TeaL_195347
CTGTGAAGCTGGCGACGAAGAAAGTCAATCACTTTAGCAAACTTATCAGTTCCAGCAATC
TTGAACTTGGCTTGCTTTAGAATTGGGGCGCATCACCAGTGGCTCTTAGATGAACAACAA
TACAAAAAATAAGGATTTCCAAGAATTGACTAAAGCCACATAATTAGTACATAGCACCAG
GAAAAGGGCAAATCCATGAACAACCAAAGCATCCTCATTAATTACACAACCTTTCAGTTA
TAAACTATAACTCACTGTGGTGATACAATCAGATTTTAATAGAAGGAAAATATCATAAAG
TTTCCTCCATTAACATATTTCATTGACTAAGAAGAGCTAATCATGCTCTGTCCGAAAGTT
CCCTTTCAGAAGAATGTTAAAGACTCTGTCATGATAGGATATGATAATCTCATTATATAC
TTCTCAAAATTTAGAAAAGCTAAGATGCTCAGGCCGAAAGTTCCCTTTCAAAAAAATGTT
GAGACTTTGTTATATTGGGATCATTGTTGTCAAATCATGAGTCATTTTGCTAAAATAGGG
AATCAAAAAATCGTAAGAT
>TeaL_195348
ATTAGCATTATAAACTCTTCTACTTCCTCCCCCACCCCCAGCGCTGCCGTCTTCCTTCTG
AAATTGCATTCGTGATTGCCACCGCGGCCACCTTCATTCTAAGATCCAGATCGGTGAACA
GAGTATGAACTCTGTCTCTAAGAAACAGAAAAAACAAAAATGAGCTGCTAAAATGGAAAA
TAAGAAATTGAGGATCAACGTTGTTGGGCCTTCTTTCTTGCTGCTACTACCAGAAAAATA
AAAAGAAAATATATTTAGAGCAGCAATGGCTCATACTGGAAGAAAATCAACAAACATTGA
TCCTTGAACAAGGCAAAAGGAGGTAATGGTCGCTGGTTAGGGATGATTAAGGACTCATTT
TTTTTTTTTTTTCCTTTTTCTTTTTTGGTCAAAACCATAGGATGATTTTG
>TeaL_195349
ATAAAAAAAATTAGATTTTTTGACAAATGCCTAAACCTTTTTTTTTTTCCTTCTTCCCAT
TTTCCCACTTCAATGAAACAAAGAAATTAAAATTTTATCGTTCATTTTTCTTTTCCTTTC
TTTTCTGTTTCGTTTTTCTTTCCATTCACAAATCCATTAACCAAACATGGCATAGAAGTT
AGATATTAGAGATTTCTTCTCATGTTTCCAACATGAACGCAAAAAGGAAGGCATTTCTGT
TCCAACATGAGATTTCTTCTCATTTTGTAGAAGGAAGGCATTTTCTGGGAATATAAACTA
ATGAGATTCTGTTTTCTGTTGTGTGATAAATCTGCTTGTGCAGCCTGAGATGGAGATGGT
TGCTCGT
>TeaL_195350
CCCCAAGAAAAATACCTATGTATATTTATGTTTGTTTTCACAAAGCTTATTATTTTGAAC
TTAAAACCATGGTCTTTTGGTACCATGTTCAGTTCTTATTTATAACTGTTTTAATTTGTT
CAATACAAAAGTAAGGTCTTAACAATGTATAAATGGATAAACAGGGCTTATGTTGGGATA
GAACAGCCCCCAGTTTTGCTCAATCCCATTAGGTTTTTGATTCTCGTTGAACATTGCAAA
TATGAATGTGTCCATGATCCCGCCAGGCTTCCTCGGTGTCCCTTGCCTCGTGACATGGTT
CAGAAGGTTTCTGTTGTATGTTTGCGCATTGGCTATGCTCGTGTAAGGACTGTTCCCAGC
AGTTGGCCAACCGGTCTCTGACACAGCAATAGGAACACTGCCTGCACCGATCCTCTTCAA
TGCCACGTAGTAAGCATCAACCATGGCATCAAAGAGGCTGAAGTACTGGAATTGCCCATC
TACAATTGGTGTTCTTGCACTGAACATGGCATAGTCTAATGAAATGTGAGCTGGGTCTGA
GGCATAGGCGAAATATGGGTACACATTGAGCATGATGGGTGCACCGGTTTGCTTCAAAAC
AAATGTCACATTTCTCATCACTGCAGTTGTTTCACTAGTGAAGGCTCCTGCAGAGGGAGG
GTAAGAACTGGCTAGGATCATAGAAGTGACTGTGGTCACCTTTATCCCGGTTAGGCCGAT
CGATCTGAGAGCATTCTGGATGTTGATTATGGCCGGTGCAACGTGTGTGGCATAAGGTCC
CGGGATTATCTGTAACATTCCGTCTGACATCGGTTAGGTAAGAAAAGTTTGTAAGAAAAG
TGTCAAGTTTGACATGATTGAAAAAAG
>TeaL_195351
TATATAATTTTAATATAAATATGATTCAAATATTAGCAACTAATATCTGATTATTTTAAT
TTTTTTGTATCAATATTCTATTTAATGAATTCTAAAAATTGCATGGTTCAAATTAATGAA
ATCGGCTCCAAAATAGGCCTACCAAGGCCAAGTAGTCTCTCAAGGTGGATTACCATGTTA
GGAAAGTTGTTCTTTAGTTCCTAGTCCATCTTGGAATGCTTTCATCTGAAAATTTTCCTT
AGATTACTTCTTCTCCTTTGTTTTTGGATAGTATTTCAGCCAATTTTCTCTTTAAATTGC
TGTCACTAAAAGTAGCTGAATTTTTTAAAAATTTCAATAGTGCTGGAAAACCATGTGACA
TTGTAAGTGTTCTCCCTACAAATAATCTTCTCATGTGATATGTGATCATTAAATTATTGT
GGATTAATTTAATTATTGAATCCAATAAACTATATTTTACCAAGAAATCATAAAAGTAGA
GAAGATTTTGTTCGTCAGTATGATGTATAAGATCAAACTTGCAAATAAAATTGTGACCTC
TTAAACAAATTGTGGTTATTTTGATATTTCTCTTTCTAATCTTTGCTGTGTAGTCCAATA
TAGCTTGTCCAATTTTCTTATGGTAATTTTATTGTAATTTTCAGAAATATTCAGAAAGTG
AACTCG
>TeaL_195352
TATAAATTGTCGCTAAAACTTACAATTAGTGACTTTTTCTATAACAAATTTTTTAAATTA
TTGCTGAAAGTTGAAAATTATTGACTATTTTTGTGATCATTTTTTAAATTGTTGTTAAAA
TTTATAATTAGTGATATTTTTGTAATAATTTTTACGCTGTCACTGAAAATTAATAATTAA
TGATGTTTTCTTAATAATATTTGATAAAAAAACGTCATCAATTATCATAGAACTTATTGA
ACAATAAGTTCACTTATTAGAACCTACATGAAAATAGAAAAAGAATGAATTTGTAGTCCA
CAATAAAGTTCAAGTCTGGGTCTATCTATTGATTGGTAGGTTTAGGTCTCGTTTGACAAC
CTTCAGTTTTAGTCAAAAAGTCACAATAACTTGTCTCATCACGTTCCCTATTTTTCTGTA
TATTTTTTCATAAAGAGTTAAAAAATTACTAAAATAACTTGTTCCTAAAAGAGGCTTTAA
TCGGCTCGGTGATAAATGGATTTGACCGCGACGGTCAAAATCAGGTTAGACTCAACTGAC
TCAAAAGACCAACCCAATCATCGATGGGAGATAGAACTTAGCCTGTATTTAGTTAGAGGA
TTTGATACGAGAAATAGAAAGAGAAGGGAAATAGAAAGAAAATGATATAGAGTTAATAAG
TTGGTAAGGCAAGTGGAGATCAAGTCTGATGGTGATGTGTTCCATGAACTCTTTAGAGAT
AAACCACACCATGTCTCCACCATGTCCCCTGGGAACATACATGGGCGTTGATTTGCATAG
TGATTG
>TeaL_195353
TGCTTGCAATCTTGCCAAACAGGTGAGTTATTTTGAATTTGACATTATTGTTCTATTTTC
CCTCCATTTTGGGAGGTGGCATAATAATAGAGCATACTGTTGAACTTCGAGAAGAAATGG
TTTTGGTTTTTGTTTTCCTGTATATTAAACATAGAATGATCTCCCAAAATTGATGCACCT
ACTAGTGAATGCATAGATCTGGACATTAGATCGTTAAAGATTTTATGGTCCCCAACTGTT
GCATAAATTCTTCTTCACCTTGCATGAAAAACAAAGCATCATTATTTGATATTTCAATTT
GTGCTTTGCTCAGATTTGTTTGTTTTGTAATGCCTTGACCAGGCTTTTGATGAA
>TeaL_195354
AAAAAACCAAACAGGGCAAATAAGGTTGGTAAGGTATCAACCAAGCAGCCTGCTAGACAG
AAGCATCCCACCAGCACATAGACTCAGAGACACCAACTGTCAAAACCCCAAGCAAATTGC
AGTTCTGTTAAAATGGTCCTCCAACACTGGTTCATCAGCACAGAATAGAGCAGCCCCGAG
TTTTAATCAGCACATAACAGCAGGTTCATTTCCATTACACCAAGGCAGGATCAACCCAGC
AGCCTTAAGTCAACTCCAACCCAGTATCAGCTGCCTAAGGCAGATCTGCTCCCCAGGCTC
AATCTTATTTGCCTCAGGTCCACTAATTGAGGCGAAGCAGATTTGAAGATGCACTCATTC
CTAAGCTTCCACAGAGACCATATGACAGCTAAGGGAATGACCTTCCGTATCCATTTTTCT
TTTTTGTTCAAAGACACCCCAGCCCACCAGTGAAGTAAACCTTCTACTGAACCTGGAATA
GCCCCCTTCAACTCCCACCAGTCCATCATATCAGCCCAAACCTTCCACGCAAAGTAGCAA
TGCAGTAGGAGATGAGTAGAAGATTCATGCTCAGAATTACAAAAAACACATGCAGCAGGA
GCATTGGCTTGTATCACTCCAATTTTTTGAAGAAATTCAGCTGACTTGATTCTGTTTCTC
CATGCTAACCAATGGAAGAATTGAACCTTAGGAGGGGCAAAAGAGTTCCAAACAAACTTA
CAAGAAATGAGAGAGGGACTAAGGGAGTCAATTTCTTAATGTTTATTTTTCCTTTAATGT
ATTGTAAGCTTTTCAAAACCATCATTTCCCTCTTCGCCTTTAGGCTTTTTGTTTCTTTGG
CTTAACCTTTTTTCCTGATAAAAAAAATGCTTTAACAATTTTTG
>TeaL_195355
TTAAGAAGAACTTAACTAGAAAATAAAATACAAAAATTCTCACATAATCAACCTACCAGA
ACACCCAAAACAAACCAAATTAACTAAACCAACACCCAAACTGCCCGAACCACCCAAACT
AAAGTCTAATCACAAACCCACTCTGCCAAGACCCACACCTCTGCAGCTACAACTCCCAAA
GCTTCATCACCCACGCCTACTCTGCTGCCCATGCCACCCCTAAGATGATGCAACTCCCAA
CACCCAAAGCCTGCGCTGCCACCCATGCCGCAAGTCCTACACCAGCCGCACCTAAGCTAT
TAACCGGACTGAGAAGGCTCCATAGCCAACACCGGGAAAAAACTTGAAGATGCTTCGCTG
CTGCCCACGCCACAAGCAACCACTCCCATGCTGCAACTCCCTTGCTGCAACTCGAGAAGA
CTCCAAGCTGCTTCAACTCCCCTGCTGAAACTTGGCATTACAGCTCCAACATTAGCTGCC
GAAAATAGAACACCCACTGCCACCACTAAACTCACCCACAGATCAACTCCCACCAGGACT
GCTTCTTACACCTCTCTTCTTGTTCACACCCACTGCAGCCCCATGCCCTGCACCAGCAGA
TCGGAAGAGCACACGTCTGAACTCCAGTCACACAGTGATCTCGTATGCCGTC
>TeaL_195356
CATATATAAATGGCAATTATTAGCACTGGTCTCGTATAGACACCTAACGTTTCCCTTTTA
TTTGCTTGAAGTTCTCTCAAAACAGAACTGCATTGTGACACTTCCTAACTCTCTCTGTCT
GTGGTGCATTGGTTAACTCAGTTTGAAATTTTAGATGTTTTGGTGCTTACTGGAAACATG
GATTTTTGGGCATATTTTTCATTCAGTTCACTATGTATATCAAGTGGAAAGTGGTGTTTT
ATGCTGAAGTTTCAGCTCTTTCTGCTTGTTAATGTCAATAATTTCTATGCTCTTTTTTGT
TAATATGCAGGTCAAACATTTGTGGTTTCGAAGA
>TeaL_195357
TTTTGTTTTTTTTGTTATATTTTATTTATCATCTTATATATTAGCATTATATTAATCTAA
TGGATCTTATAACTTATATTTATTATCAATACAGAATACATGACACAATAAATAAAATAT
ATTAATAAAATATACTCATCAAAATAATGTTGGAAAAAGAACTTCATTTTTAAGAGGTCC
AACGAAAAATATACTTATTTACCCTGAAGCCCAAAGAAAATATCTCATACCAAGGCCAAC
CAAAATATTTTTTTATCCGAAAGCCTATTAAGTGGCCCAAAAAAATGTTTTCATTGAGTA
GAGACAGTTAATGGGGATTCTATTTGCACTTAAAAAAATCATTTAGTACACCTAATTTTT
TAATACATTCTACTAAATTATTTAGGTTATAATTTTTTTTTAATATGCCCTATGTTTTTT
CACAAATTACCCTTCAAAATTAAAACTAACTATAATTTGTGATACACCCAAATAATAAAC
AAATCAATTTAAAAAGAGTAATTTTATTGACACAACACTAACCCTAAATTACACTATTCT
GAAAAACCCTTAGTCAAAAACACTTAAGCACCGATTATATGTTTTGATAGTATGCAAGTG
TCTATATATATATCTGGAACTTGATCACATATGTAAATATATGTCTGTTTATCTATGTAT
GGGTCTATATGTATTTGTATGTATAGCATTTATATATACGAATTAAAAGTGAGGAGTGTT
TGGTTGAGGAGTTGATCACCACAGGCTAATCTTATATTTTTGTCAATAAAATGCTTCTTC
TGTAGTTTGTTTGGTTGAATGTTTCTTCTGCTTATGAAGCTCATTTTGGGCCATGACAAG
GAGAACGACAAAAG
>TeaL_195358
CATTTCCATGGACCCAGTGACAGTAAATCTTCATACCCATATCTCAATCAGATGCTTTCT
ACACCTTTTGATTGAAAATCTTGAGCTTTTTAGATGTTTGTTATTCTGGGTATTCGCTGA
TTTTGCTCTTTTGATCATCGACATATATGATAAGCCTGCATATTTAGATGTTGTGATTGA
AATTTTCTTTTTGACTGGTTTTCTTGATCTGGGTTTTTGATATATAGTTGTGGGATTCAA
TTATTTTTGCAATTGGGATATATATATTTTTTAATCCTGAGTTTTGATTTGACATAAACA
TGTTTGTTGGGCTTTTTAATGCCCTCAATCTTGCAGTAATTGTGTCTTTTTACTCCAACT
CTAGCACTAAAAAGGGTGTTTGGTAGATATATTTG
>TeaL_195359
CCAAACAAAATTTTGAAATTTTTTCTCAAAAATTGTATCTTGAGATACAAACCAAGCAAG
CCCAATGTAAATTTATACATACTATCCTCTTCTCTAAATTAAGGAATTAGTGTTATGTTG
CATTATTTATTATCTTTTAATGAAATATTCATATATTTGACATAATAAATATATTAAACT
ATATATTTTGCATGTATCTCATATGTGTCGTATCCTGCATTTTTTGAAACTTGATGTGTC
AGTGTGTCCGTGTCGTGTCACATGTATGTATCTGTATTTGTGCTTCCTATGCTGAACGGA
ATGAAGGATTCCTTTCCTTATTGCTTTGTCTGAGTTAGGGCTGCAAATGAACCGAATTGT
TCATGAACAAGCTTGGCTTGGCTCGGCTCGTTAAGGGTTCGACTCGGCTCGGTTCGGTTC
GGCTCAACTCGGTTGGAATATTAGGCTCGTTTAGTAAAC
>TeaL_195360
GAATCACAAGTCATCTTAGAGAGTGAGAGAATTTACTTGTATAATATCTAACCTATGAGC
GATGAAAGTATATTATTATCTTAACAAATTTAGTACATAAATCTGTCAAATAATCACCGT
AATATCATTATCGTCGATGATTTGTTTTCTTTGTTTCCTTCTAAATACATGTGAGGAAAA
TTGCTGATAACACTATCATAGTTACTGCTTGAAGTTTCCTCGAAGAATTTGCCGGAACAT
TGGGTCCATTTCCAGGTGAGCCTGAATTACTAGGTGGTGGTGGTGGTGGTGATCGACTTG
CGCCGAACCTGGTATTGCAATCTGCTCCAAAGTAGCATTGTTTGAAACAAGCAAATTCTG
GGTTATCTAACAAATTTGATGAGCCATCAAAACATTGGCAATAGTGTCCAGTCCCGTTGA
CTACACATTTTCCATCACCACACCAAATAAGGTTGCAAGGGCTTGAAGCATTGAACGTAG
GTGGTGGTGGTGGTGGGGGTGGCGGCGGAGCACCGTTCCCACATTGAAAATCAAGTGTGC
AGTTGGGAGCAACACAAGAGGGGAAGGTCAAGGGACCTATTTGAATGGTCTTCCATCCAG
GGTAACAATCACATTCAAATCCTAGAAGTGTAGCATTAGAAGGTACGCATGTTCCTTGGC
CACAATTCACAATTGCACATAGAAGCCCGTTTACTGGGTCTGGCAACAAGCTCTGGCCAC
TGGCTGTGAGATTAAAGATGAAGAGAGAGAAGAGAAGAAGATGGAGAGACATGCTGTTGA
GATTAGTGTGCAAAAAATTGAAACTACCCATGTTTTTAGGTGCAACAAAGGAGTAG
>TeaL_195361
TCTAAACATACATTAAAATCCATATAAAAAACTTAATAAGCATGATGTGACATTGCCATT
TTGTTTTTGGTTTTACTTTTCTCCTCTCCTAAAGTTTGTTTAATGAATTTCTCCTCCCTT
TCTTTGAAAACAAAAACACAAAAAAAAATAAAAAAAAAAAAAAAAAAACAAAAACAAAAA
CAAAAAAAAAATACAAAACAAACATTGCTTCTTCTTTATTTGTTTATTTTTGCTCATGAG
GGCATTTCCCGTATACATGTAATTTTCCGTTATACATACATTTGATAATTATCGACCTAA
ACTGGGTGGCCTCAATACATCAAAGATATCACAATGCACATAACAAAATAAAGTAAAATA
GGAAATTCTTGACAACAGTAAACATAAGCTTCTAAAATCAACTTGTCTAGCTCAAGAAAC
AATCACAAAGCAGCATTCCAAGAAGAAACACTACATAAATTATGATAGGCAAATAAATAC
TAACAAGTGCCATGGGCCTTGTTCAATATTTGGATTTGTGTAAAATGTGATTTGAAAATG
GTCAACAAAAAAAATTCAATGAAACATGTTTGAAATTAGTGGAAAATATTTTTTATTTTT
TAATTTTTCAGTCATTTTCTCGTGGCCCAGAGACATTTGTCATCAAGACCCATTATGAAA
TAAAACATCACGGGAAAGCCTCATTTTTTATTTTTATTTTTTTGAACAAGGAAAGTAATA
CAAGAGAGCCAACAGGACCGCCTCGTTTGGCAACACACTATTTTGTCTGAAAGCTAAAAA
AATAAAAAATAAATAAAAACTAATAAATTATACCCAAAAAAAAGTCAAAATTTTCATTAT
CTCTCTACTTTTTGTACTTTTTTAGTAAAAATCCAAAAAAAAAATTATCCCAAAATACTA
TTTTTTTTTTTACCTCAAATTTTAGATCAGCAATGTTACATGGGACGAAACGTTGGACAA
TTAAGAACCAACATGTAGATAATATGAGTGTTGTTAAAATGAAGATGCTAAGGTGGATGT
GTGGCAAGACTAGAAAAGACAGAGTTAGGAATGAGTATATTCGTGAATGGGTAGGAGTAG
TACCGATAGAAGATAAGCTGAGAGAGAATAGATTGAGATTATTTGGTCATAGACAACAGA
AACCAACAAAAGCAGCAGTGAAAAAATACGATTCAGTGACGGTAAAGGGAAGTGGAAGGG
ACAGACCTAAATTGATGTGAACTAGTGTAAGAAATAGATATATGAATCTCTTTAATTTGA
CTAACCAAATGGCCTTTCATAGAGTTGAGTGAAAAAGAAAGATTTATGTAACCAACCTCA
TTTGACTAACTAAAGCTTAGTTTGCTTTGGTTATTTTAGTAAAAAAATTAAAAAATTACT
AAAATAACTTATTCCCAAACGAGCATAAAAATGGGAAAGTTACCAGGCGGTCCCATGGAC
TAACGTTAATACCCACGAACTCCTAGCCTAATATTTACTTTTTTGTATTCCCAGTTTATC
CCTATTCTTGACCACCACATGCGTAAACACAATTTCACAATCTCTCTTTCACAAACGTGT
GAAGAAACCACACGATTTGGAATGCGATTTCTCAGGCGACTTCTCAGCTGATTTCCTATA
AACAAAGAGATCTCTGGCGATTTGGAACAACATCTGAAGAAATTTACTTTGTCCTAGATC
TACATCAATCTAGTTGTTTCTATTATGAAATCAACTTAGAATGACTACAAGCAACATTGA
TTCTCCAA
>TeaL_195362
GTCTCCTTAAATTTTCCAACAGCCTTGACCTGAAAAAAATAAAAATAAAATAAAAAAAAT
AATAATAATAAATAATAATGAATTAAACAGACCAAATAAGCCCTATAGCTCTTAGTTGCC
TTGTTTCTTATCAAAGAATACCAAATGGGGCCATTTGGTATATCTAGTTAACCTGCCAAC
AGGTAGTTTTTCAAAACAACCAGATTTTGGCCAGCCCAACTTCCTAAATGGGTTGGCCCA
GCTATTTGACAAAGTTTTTCTAAAATCCATTGGGTCAGCATATAGCCATGTTTGGCTGGG
CCTCAGTAGATGCAAGGAATCCACTTTCTGGATGTCATCTTGATTGGCCAGCCAAAATTG
TGAGTATGACAAACTTGATTTGGACCTACTCTAGGCGACCAACCTATGTGATTGATCACC
AGTTATTCTACTGCTTAGTCGACCAACCTCCAACGATGGTCAACCAAGCTGACCAAATGC
ACCTAAAAGTCCATTCTTCATGATCTTCTTGAACTCAATCTTGTTAAGAATCATCTTCAT
GTCGGTGAAGCTCTTCCTGACTTCTCTCATGAGTCTAGCTTTCCGAGGCTTCCAGTCTTG
CCCATGTTCTTCCAACGTAGTCATTTAGGTTCCCACCTCAGGTTGCACATACACAATCAT
GAAATTGTCAACCTATGCTAGTCCTAGCACTAACAAATAAAAAACCCTTGAAACTGAGAC
AGAAAAACCAAATAAACAATAATTTTTATTTTTTTAGTATTAACTTAACGGATAAAGAAT
AGTAAAGCCATATAAAAATGAACAAGTATAATTGAACTATAAAAACAGATAAAAATTGAA
CTATAATTTGAACTTACAAACTCGTAAACATCTTTGCCA
>TeaL_195363
ATAAATATTTCTAATACTCGAGTAAGGAGATATTCCTGAAAGCATAAATTGTTTAAATCA
GTATATAACATAAATTCTAATCAAAACAGGACAGGAACATAGTGAAAACCCCTTCTTTTT
TTTTTTGTCTGGGGAAAAGAACCCCTAAGAACATCAAATATGCATTATGTATGTAATTTG
CTCTTCTCTAATACCAGCTAAGATATCAATTATTATAACTTATTTTTGCAATTACCTGTC
GCCACCATCAAGAACATAATTCTTGTGCAAAAGTGATCTCCTCGCCATTATGATTCCTAT
TCTGCCCTTTCAGCCTGTTATGAGCTAAACATGTCAGAAGTGACAAAATGTTCATATAAT
TTGCTGTTAATGCCATGCTTTTAATTAATCATTGCAGATTTATATATAAATTGCAACGTT
TTCTGTACTGCCATAAGCATGATTTCCTTACTATGCTCGTGTATTAAAATTATGCTCTTT
AGATGAGATGATAAAGCTGTTAGCCTGCTGTAGGTAGCCTGGGAGCATGAACA
>TeaL_195364
GTACCGATACTGGTCAGTATTTTCCAGAGCCCAAGTTTTCTATCTTAAATGCTTAATGGA
GCTTAACCCTGGCTTATCAAGTACTCTGTTCTCTTGCAGATACCCTCCATCCACATATGG
ACTGAAAAGGTTAGATCTCCTGAGGCCCTTGAGAAGGTGAAAGAATTGGAAACTACTGAC
GCTAACCTCAATGAAATTGCCAAGCAATTACCCTGAATTAGAAGTATCTCAACTACTAAA
GTAACCACCGATTTTCATTTGGCCCTAGCTCTGAATCCCTTTGCAAGTAGGTGAGCATAC
AGAAGTTCATTCCATGTGTATGGAACTCCAGGTAGGCACCAATGGCTGCAGTTTTGCAGT
GCATCAACTGGAGTGCCTGGCTCGGGATGGCTTGATGGCTGACCATCGCTTCTAAACTCT
GATAGATATGAGATGTTCAAGAACTGTGCTTTTCGATTAGCCCTTTCCATCAATTTAACT
ACGTCAGATATAAACAGATTATTTGGTGGCTCAGCTTCCATCTTTGTGTAGTCGGTTTCT
GGTGCTGTGTTAGTATCACAGCTTCCCCCTTCGTTCCATGTTCCATTCCTGTAATGCACT
GGTGCGTAGCTACGGAAGAAAATATGACTTTTTCCAGGATCTAAATTTTGAATTGACCAC
AACTTCAAGGTTTGCAAGGACCTCCGAAACGCTTCCATTACATCCATTCTCATGTTCACA
GTCCCACCTTCCTGGAAATAAAGTCCCATGTGTATGGTTTTGTCGTGGTTCCACCAGTGG
CCGGCATTGAAAACAAGAACATCTGCTCCGACCCACTTTGAAGAGTACCAGTGAAGCACG
TCGACCCTAATGGCGCCACGGACTTCCTTGGATGCATTTTTCGGGGGGCGGTCCAATATG
ACGAGGAAGGGAAGCCTGTAGTATTCGACAGTGAGGTTGTATTCCTGAAACCGCATAGAG
AGGAAGCCCCTGTGTTTGGTTATAGGGTTGCCATTTTCTTCATAGATTGTGGACTTGTTT
GAAACACCCTGTGCTAGCATGCATAGCAAGGATTCCCATTGGTTTCTACCAATGGAGTCC
CCTGCAAATACTATCCGGCTGTTTCGACTCCTATTGAGAAGATCACTTGCGTTAAATCTT
GGAAGATCACAGCCGTGCGGTTGCCACCGCCATTTGCGATAATCAAGGTCTCGCCGGCCA
CTTTGCTGGCATCTGAAGCCTGGATCAAGAAACGGGCAGTCCTCAGAATAGTATCGGAGG
GCGTAGGTTTCGTCCCAAACCCATTTACCATTGGAATAATCACAGACTCCTCCTCCTGAT
GATGATAGCGGTGGTGGTAATGGTTTTTGAGTTTTGGGAAGGACTGGGGACAAGAAGCCA
ATGCCAAGAAGAGACTGTGGATGCTGGAAACGACTTGTGGTGTTGAAGAAGGTGATGGTA
ATAATGAGAAAAGAGAGAAAGCACAATGCATAGGTCGCTTCTCTCTTTGTGAAGATAGGG
AAAGAGATAAATTGTAGCTTTTGTGGTACTACTGGTATGGGTTGTTGATTATCTGACACA
GAGGGTTGCAGATCCATGAGAACAGGAAGAAAAGATGGGGTTTTATTTATTTATTTATT
>TeaL_195365
GTAGTTGATTAGGGGTCAAATCCTGCAAAACGAAAGGCAACAAATCCGTCCCAAAGATCA
GATACTTAAAATGTTGGAGAAAAAAATTCACAGAAACTGCCTTTAGAATGCCAGGTGGAT
CTTGAAAAGAAGGAACACTGACACTGATCTGGAACCACATGTAAACCAGCGCAAGAACCA
TACTAATGCATTATACAAGCTCTATCTAATTGTATAATCCTAGTATCTATGCAATGACAC
CAAATAGCACAAACAATGATATATCTTTTAATGCATTAGAGGATATTTAGATACACTGGC
AACTTGGCAAGTATTATTTGATACTCATGAAAGTCTGCACAGATACTTAGGCCTCGTTTG
GCAACAGACTTTTTTAATAACTTTTTGGCTTTT
>TeaL_195366
CATGGGAAAGGTTCACGGATCCCTCGCTCGTGCGGGTAAGGTCAAGTCTCAGACACCAAA
GGTCGAGAAGGCAGAGAAGCCAAAGACACCCAAGGGTCGTGCTCTCAAGCGCATCAAGTA
CAACCGTCGATTCGTCAACGTGACCAACCTCGTCGGCGGCAAGAGAAGAATGAACCCCAA
CCCGGTCAAGTAAACAGACGATGTCTACTTCCACTCGCTCTCTTATGGTGCCCCGGTACT
GTCGTACAGACGCTCCTCGACCAAGCACGTTTTAGCATACAACCTCGATCGCATGATTCT
GGCTGGTCGGTGCATCGAAAATTCGTTGGCTTCTGAGTTCGGACGCTGTTGGGTCTCGAG
TGAGCTTGCCCGGC
>TeaL_195367
TGGGGTCAAGCTCTAGGCCCTCCTTCTTGTCGACGAGGAATTCCTGGACATCCTTGCGCT
GGTCTCCCTGAAGCTGGATGACCTCGCCCATCTCGGTGTCGTTCACGATAGTGCCATTGC
AGGCGAACTTCTTCTTGATGACCTTGAAGATCTTCTTCTGATCGAACTTTTTGGGAAGTC
CCTGAACGGTGGTCAGGGTCTTACGTCCATTACGCTGCTGAATACGAATATGGATGTAAT
TCGAAGCCTGCTTGGTTTCGCCGGTGTCTTCGTCGGCCTCGGCGAAGGGGTCGTAGGTCT
TGAGGTTTTCGATGGACATAAACTCGAGTTTTCCTGGGTAACCGGGGAAAAGGTTTGTTT
GGGGGGGACTTCGGAAGGCGCGACGAACAATGAAG
>TeaL_195368
CTCAGCATCTTGTATTAAAGAATGAAAAAAATTAGGTTATATATAATTGCTTGGAAGAAA
ATGTCATACATAAATAAATTTCTTGTATAGTTTTTACATGTATTTATTAATATGAATATG
ATTACCTATGTGCTTAACACTAAAGATGTATTTAGATAATAAATTTTAATATAGATCAGA
AAGCAAAAAGGGGAGGCCAGGAAAACGGGGAAAAAAAAATAAACAAGATTTCTCACTTTT
CTTTTTCTTTAAAAAAAAAAAAAAAAATCTTACTCGATTCTATAATTTAAACACAATTTT
TCTTAAAAAAAATATAGTGAGAAATTTATTTACATATAGGATGTTTTAAAAGAGAAGATT
TAGAGATAAAAGAAAAAAAA
>TeaL_195369
GGGGGCGGAGGAAGAATAGCAAAAAACAATCACACGCCTCTCGAAACAAAAATGTTCACA
TTACGGTGTCTACAACTCACTAAGTGATAGTGAAGTTCCATTAGTTCATCACCACAATTA
GACAGATTTCATAGAGTTCAAAGAATTGGTCTTGCTGATGGTTCTTTTTTCTTTTTTTTT
TCTTTTTTTATCAGCCTTGCTGATGGTTGTTAGGGTTGCAGTAACATGCTACTGCAAGTT
TTCACGTACAAAAACAAGTACAGAGGAAAGATTAGGATTCCAGCCAAATAAATTTCACAT
GTGCTCCCCACATTTCAGTTTTATTTCAGCTTATTGTCTCCAAGTAAATGGACCAAGGTT
TTCCAACTGCCACTAAAACAGGATGTATTGTATGTGAGAATCCAAGAATAGAGATAAAAA
ATGTTATTTTGGTAATCTGTCAAATGAATATAACCCAAGCCAACAAACTACATAGCATGC
TCAAGTAAAAACAATTTCTTCAAATCCTCAAGTGCAAGACAAAATACATACCTCTCCTGT
ACCAATAGTCAAATCTGTGAATTGTTTTCTAGGATTTGCAACCAGCATATGAAAGTCCTG
CCAGAAGGCACAATACAGCATCACTGACTGCAGTTTAAGAACATTTGAAAACTACATCCT
GCTGATTAACAGTTTACAGCAGGTAAAACCAAAATACTGAGAAACTTCACCTGATTCCAA
ATTGGCTCACCAG
>TeaL_195370
TGCTCTGCAGCCATGCCGTTCCTCGGCGGCGCGCTCGGCTACTCGCTGATGCCGGTCCTG
AGCCGGTATCCCCGTCTCGTACAGAAGCTGAAGCCGCTGTCGGAGAAGTATCTCAACGCC
TGCGGCTACCGTCAGCTCGGCCTGAAGTACGACGACCTCATCCAAGAGGAGAACGAAGTC
GTGCAGAAGGCCCTCCTCCGCCTCACGCCTCGCCAGCAATACGACCGAGCGTACCGGATC
AAGGTCGCGCACCAGTGCTCGCTCCTGCACCGTGACCTGCCGAAGGAGCAGTGGACCACG
TCGGAGACTGACGAGCGCTACC
>TeaL_195371
TTAGAATCAAAATCACAAAAAACGGTAAATCTTGTGAACTATTCTAATTTTGTCGATGAT
TTGCACAAGCATTTGACTATGTTTGCCGAGTTGATCACGCATTTCTACTTTGCTCTTTGT
GTAAAAGTTTTATTTTATTTTCTGTTTTTTAGATCATATGAATCTGGGTTTTTCGTTTCT
TGTTTTCTAGGCTAATATTCCAAAAAGTTTCGATTTTTCTTTTATTGGGGGTTTTTGGAT
AGTGCTAGAAAATGACTTGAAAAAACAAAAAGCGAAGCAAAATGATGAAGTTCTTTAATC
CGAAGCTCTATGTGGAACACATATATATAATGGTTTTCAAAGTTCTCTGATTGCTTTGCT
TAGATTTTACTATTTTAGTATGTGATTGCCTAGTTAGTTATAATTGTACTTTCATTGTTG
AATGTAATTATGAAAATGTTTTGATTCATTATTGGGTTTTTGGGTAGTGCTAGAGATGAC
TTGAAAAAACAAAGAGCCAAGTGAAATGATGCTCTTTAATCTGAAGCTGCCATACAAAAA
AAAAATATATATATATATATATATATAAT
>TeaL_195372
ATGATCCTCCGGAAGGAAATGGCATATCGGAACAGTTCCCGGTTTAACCTTGAGCACTAG
AAAGGCCAAGTGCTTCGGATTCCATGCCGATGTATCAGTATGACACACTGCCACTGCTTT
TGCTTGTGTGCCGTCAGCACCGGCCATCGACACCATATATGCTTTCGTGGTGTCTGTTTT
GTGGCAGTAAAATACAGCATACTCGTAGTTCTGCTTATGGCACACCACAGCTTTGCCGCC
TGCTATCTTCTCCACTCCTGAAATACTATACTTCTGCAACGGAGTTTCTTTTTGTACCTC
TGTCGACAATGCCTTGACTCTTTTGCCAAGCACGGAAGTGCAGAAATCAATCATCGACTC
TAATGAAGTTGCACAATATTTCTGCTCTCCTTTAAAGGCAGGCATCTCTGCACACACTTC
GATTGTTTTCTTCATTATCTCAGCTTCCATTGAGTTGGGTTTCACCGAAAAGTGATTTAG
AATTTCTGGCAATTTGTCGGACGAAAAAGGTATCTTCTCCGAAACCTGGCGAGGTAAGAA
AGTTGCCGCGTTCGTACCTTTAGTGAAGTGCAAGGTCATTTTCGTGCCGAGTTTCATGTC
CTTTTCCAAGAAGAAAAGAGCTACGTTGGGGTTATCATGGAGCTGATCTGCAGTAGCAGC
ATAAATGTAATCGAATGGTGATATTCCAGGTACTTTAACATGCACCGATGTTCCTTTGTG
GGGCTTTCCAGCGCTGACGTCTACGCCGACTGAGGTGCTTTTCTCTCCCATCAATTCAGG
TTGTAGACTATTCTTGACAGCCATAGGCATGGGAGTGTTTGGCAACATGGAATTCCAGTA
AGCTTCTTCAGGTGATAGAGCTGCATGGCTTGCCACCAGTGC
>TeaL_195373
TGGCGGATTCTCCATGATGTCCGCTTTCAACCCCCACTACGACCGCCACGCCCGCCGCCT
CGCCGGCGAATCCACCTCCATTGTCGTTTCGGTCGAGTACCGTCTCGCTCCGGAACACCC
AATACCCACAGTACCAGAGATGGAGCCGAGCCTTGGTTGAACGATCACGCCGATTTCAGC
CGTGTATTCGTCGGCGGTGATAGCGCCGGAGGGAACATGGCTCACACGTTGGCTTACCGG
GTCGGAACAATCGGGTTACCGGGAGTTAAACTCGTCGGGGCGTTTTTGACCCACCCGTAT
TTTGGGGGGGTGGAAGCAGATGATAAGATGTGGATGTACATGTGTCCGACTAACAGTGGA
TTTGATGATCCAAGGATGAAGCCGCCTGTAGAGGATCTGGCAGTGATAGGGTGTGAGAGG
GTGTTGATGTTCGTGGCTGGGAATGATCCTATGAGAGAGCCAGGTAGGGCCTACTATGAG
AGGCTGAAGAGGAGTGGGTGGAAAGGGTGCGTGGAGATTGTGGAGAATGAAGGGCAGGAA
CATTGCTTCCATCTGCATGACCCCACCAATGAGAATGCTGTGGCTCTGGTTAAAAAGATT
GTTGATTTCATCAACCAATTGTAAGTTGAATAGGTGGGGCCTTCCTTTAGATATATTACT
ATTTCTATTTGTGATGAAATGGGCA
>TeaL_195374
TCAGCCGTGTATTCGTCGGCGGAAGTAGCTCGGGAGGGAACATGGCTCACACGTTGGCTT
ACCGGGTCGGAACAATCGGGCTACCCGGAGTGAAACTCGTCGGGGCGTTTATGGCCCACC
CGTATTTTGGGGGAGTGGAAGAGGATGATAAGATTTGGATGTACATGTGTCCGACGAACA
GTGGGTTTGATGANNNNNNNNNNNNNNNNNNNNNNNNNNNNNNNNNNCGGGTGTTGATGT
TCGTGGCTGGGAATGATCCTATGAGAGAGCCAGGTAGGGCCTACTATGAGAGGCTGAAGA
AAAGTGGGTGGAATGGGAGCGTGGAGATTGTCGAGAATATCGGGCAGGACCCTACCAATG
AGAATGCTGTGGCTCTGGTTAAAAAGATTGTTGATTTCATCAACCAAAAATAGGAATGAT
AGGTGTGGCCCTTCCTTTATTTGTGGTGAAATGGATAGTTTTTGTTTTCTAGAGGGTGGA
GTGGCTTCATATACTTCCATGGAATAATGTTTTGTTTTTTATTTTATGTGGTCCTCTGTA
TGCGTGTAGTCATGTACAATAATATTATAAATTTAAGAAGGTATTTGGAAAAATAAATTT
ATACATCATAATTGTTCAAGATGGATTTCATACAATTTTAAATTTAAATCATACA
>TeaL_195375
TCAGCCGTGTATTCGTCGGCGGAGGTAGCTCCGGAGGGAACATGGCTCACACGTCGGCTT
ACCGGGTCGGAACAATCGGGTTACCCGGAGTGAAACTCGTCGGGGCGTATATGGCCCACC
CGTATTTTGGGGGAGTGGAGGAGGATGATAAGATTTGGATGTACATGTGTCCGACGAACA
GTGGGTTTGATGANNNNNNNNNNNNNNNNNNNGTGAGAGGGTGTTGATGTTCGTGGCTGG
GAATGATCCTATGAGAGAGCCAGGTGGGGCCTACTATGAGAGGCTGAAGAAAAGTGAGTG
GAAAGGGAGTGTGGAGATTGTGGAGAATGTAGGGCAGGATCATTGCTTCCACTTGCATGA
CCCCACCAATGAGAATGCTGTGGCTCTGGTTAAAAAGATTGTTGATTTCATCAACCAAAA
ATAAGAATGATAGGTGTGGCCCTTCCTTTGTTTGTGGTGAAATGGATAGTTTTTGTTTTT
TAGAGGGTGGAGTGGCTGGTTGAGAAATAATCATATGTTGTTCATTTACTTTCATGGAAT
AATTTATTTATTTATTTATTT
>TeaL_195376
GTCGTACTCGTTCAATTTCCCTTTTGTCCTACTGGTATCCATCTCATCCACGGACCCAGG
CAGGGCCAGTACATAAGAGTCCATTACGATCGTAACGTCAGGCATCGTCATGAGAGGTAC
ATACACTTGCTTTTGTTGCATCCCACTCCATGAATGCCAGAGAAAATCCCGAGGAAGAAA
AAAAGGAAGGCCCAAACACACCAAAGTCTATCGTTAGATGCCACAAAGATATAACTCCGT
TCGCAGCTCGCACGCACAGTCGCACAGTTTGGGGTATACTGTCACCTGCGCCATTCTCGG
GTCCCGTCCACACTGAAAAGCGTCAACGCTTAGCGGGTAGAGAAAGCCTTGGTGACGACG
CGCTTGAGCGCAAGCTCCTTCTTCTTCAGGTCCTCAGCAGAGGCATCCTCAATCTCGAGC
TGAGCCATGGCGTCGGA
>TeaL_195377
AAAGATCATCAATTGGCCTTCAACCTGGCCAAGAGTGTGTGCCTCCCCAAAGATATGGAG
CACCACCTAAAGCAATTAAACACCGAAATGAAGTCCATCCGGTCTTCATCGAAGTCCATG
ATTTTGAAAAACAACATTACTTACAAGAAAGTCCAAGAGCTTAGAAAAACCACAAGGCAA
GCAATGGCGGAAGCCGAAGCAAAGGTGGCCGAGCTAGAAGAAGCCGAAAAGAAAATGGCC
GAGCTACAAGCTGAGAACGGCCGACTTGCCGATCTGGTTAGTTCGGCTGAAGCGGAGAAG
CAGAAAGCCGCCATCGCTATGAAAGACAAGTATCTGCGCGAGTTGGTGAAGCTTGAAAAG
AGAAAAGATACCGAAATAACTCAACTAAAAAAGAGCGCAAAGGGAGCCGAAAAGCAAGGC
TACAAGAAGGCAGAGGATGCTTATGTCAAGCAGTGCGATGCTGCCAAGGAGCTATTCTTC
AAGTGCGGCTGGAGGGCAGCCGTTGAGAAGCTCGGTCACGATCCACAGACCGAGGTTTTC
AACCCTCCAGCCTACTTCATACCGAGCTCCCTTGTGGAGTATGCTAATGCCCTGCAACAG
CAGTTTCTTGAAGACTCAGATTCCGACGACGACTCTGCTTCTGAAGATACTCCGGTTGTC
AGCGCGGACCCTTCAGTTCGGTTGGAGCCCGTGGTGGAAGACCTGACTATTGAACAACCG
GGTGAAACCATGGTTCCAACCGAAACCATCCTGGCAACCGAGAGCGAGCTACCTCCTGAA
ACCGGTCTTCGAGTTGATGGTGATGCAG
>TeaL_195378
GTTCTGTTATTTATCAAAGTGTACACTTTGAAACTCTAAACTATAAAAATTTATAAAACG
CTCCCTTCTAGAGAGGAGAAAGTGAGGCATTATTATAAGTGGTCAAAATGTATAGATTTA
TAAATGAGATGGTGAATTGATATTCACTAATAATTAAAGGGTCTTCTAAGATTGAGGCTT
ATGTTCCGTATGATCTTTCTACTGGTTTCCTTCTTTCTTTCTTTCTTTATTTGTTTGTTT
GTTGTTTTTTACTAGTTTGTGAACAATTTTAGAAAAAGTTAGCTTCTGACTTATAAAAAT
TATACCTTGCTTGGACAATAATTTATCTCTTATTAGTTATCGCGTTGAAATACTTGAAAC
CCAAATTTGTCCGAATTGAGGAGTCATTGTGGAAGGGATAACGATTTTCATTAGCATTGA
GCCAACATAAGGTTCAACATATACATTTTTAAGTTAGTAATTCTTATTTGTTTTGG
>TeaL_195379
CCTCCACAAGCATCTATCATCATACCAATGAGAGTACAGCACAACAGGAGGCATCTCCAC
CTCCGGCTCCGAAGCGAGGCTCGAGAAACATGCATATACCAGCTCCCAAGCTCGCCAGTA
GCCGCCTATACTATTTCCACTCCCGCGGGATGTCGAGCTCATATAGTCGTACAATGTGGC
TAAGCCAGCACCTCCCCAATCGTAGAGCCGGATCTGCGGTAAATCTACCAAGGCGCTCAG
AAGATACAATCCTACAGTATTCGCCTTATTCGCGAACAAAGTGGTGCCGAAGAGAAACAT
CAAAAAGCCCCGAGTGTAATGCTCGGTCTCCTCTGGGGG
>TeaL_195380
CCCAAATCCCATCCCTTGGCCGGCTTCTCCAATCCAATGGAGAAACCTATGCCCATTTGT
CAGTACCCAACATAGATCACTTTGGTTGCATCACTCTTGTGGATTCTCTAAGTTGCCCTC
TAAACTCCATAGATTTTGGTTGTAGAAGCTATAGAGGGATTTTCTGGTTTTGAAAATGTC
AGCTTTATCAGTTTCAGCCCTTGTTTGCATATGGGTTTTGCTCTGTTTTTTCGGAGGTGT
TAATGGGTATGGGTATATTAAATACAATACTGGGAGTGGCATTGTTGAGGGAAAGTTGAA
TGTCCATTTTGTTCCTCACTCTCATGATACAGGGTGCTTGTGTTGAGAATGTGCTCGACT
CGGTTATGGTGTCGCTGCTCAAAGATCCGAATAGGAAGTTTATTTTTGCTGAAATGGCTT
TTTTCCAAAGATGGTGGGTAGGACAGAGTGTGGAAATACAAGCACAAGTTAGAAAGCTCG
TTGATGCTGGTCAATTCGAATTCATAAATGGTGGTTGGTGTATGCATGATGAAGCAACAA
GCCATTACATCGACATGATTGACCAAACAACCCTTGGTCATCGCGCAATCAAAAACCAAT
TCAATATAACACCTCGTGCTGGATGGCAGATTGATCCATTTGGCCACTCAGCTGTGCAAG
CTTACCTACTTGGGACTGAGCTTGGCTTCGATTCAGTGCATTTTGCGAGGATTGATTATC
AGGACAGAGCAAAGCGCAAGCAAGATAAATCTCTTGAAGTTGTATGGCGTGGATCCAAAA
CTTTTGGTTCCTCCTCTCAGATCTTTACTAATACATTTCCCGTTCATTATAGTCCTCCAA
ACGGGTTCAAGTTTGAAGTTTCTGATGACTTCATGCCTGTCCAGGATAATCCTCTTCTAT
ATGACTACAATGTTGAACAACGAGTTAATGATGTTATTAATGCTGCAATCACTCAAGCAA
ATGTGACAAG
>TeaL_195381
AATAATAGTAGATTGTGAAACTGTTTTAAGTTTTTGAAAAATTAATTGTGGTAAACCTGA
AGTCATTTGAGTGTCAGTTTGCTGTTTTGTCAAGTTTTGGACCCGGAAAGAACCATTGTT
CAGTTACATGTGGTATTTATTATGATGAACTGATGAAGCTATTATCAAACTTCACCTTGA
AAAAGGTGAAATCCACCTGACTTGTACATTGCTCATCAGTCTATCCAAGATATACTTCTG
CACTGAAAGTAAATTGCCTGGTGGGCTGACTTTTTGACACATAAAGTTGACACGTTGAGT
GATGGTTATTGCAGTATCCAAACTGAACTCCTGGCTGGGTTGCTAGTCAGTCATGTCCGA
TTTTTGTTGTTTTACTTTTACCATGCTGTGGGGGGATCTGATGTTCTTACTTTTTTCCAA
TTCTTTTTCCATTTTTTATTAAACCTCTAATATAATGTCAACTTAGAGGATCAATTACTA
CCACTTAAATGTATATATGTTAAACATTGAGAGGCATGTAATGATAACTGTGCTTCATTT
CTCAGATTCCCGATGCATATGAATTTTCTGATTGATCTAAAGTATTATCTTATGG
>TeaL_195382
AAGATTTAAACAGAAATTACACACAACACTCTAATACAAAATTCTAAAATAAAAAATAAC
TAATTGTCAATAACCTTCCTTCCCCTGACCCTCAAAACAACTTCCATTACTTGTTCTTCC
TGATTATTCTATGGCCAACGACGCCGCGTTCCGGTCGTGTCTGGTATGGCTGGCGGTGAT
AGTGGCAGTAGTAGGACTGTGCACGCAGTCGTTGAGGAAGATGATGGCCACGTACCTCCT
CGGCATGTTTGCGGTGGCCGGTGTTCTGTTGCCTGATTGGGAATTCTTTGACCGCCATGT
CTCTCGATGGTCCTCTCCTGTTTCTTTTCATGACATGCGTCAGCAGCAGCCTCACTCTGC
CTCTGCTCAAAGAGTCCCAACAACACCACCACCCACAAGGTCCAGAATGTACCCAGTGAG
GGTGATGGTTTACACTGCAGTTTATGGTATTGCTTTCTATAAGTGGTGGATGTTCATGTC
AAACTAGTGGATGTTGCTGCCATCAATGGTTGAATTCGAACTTTTTGTTTGCATGTATGG
TTATGGGGTTTGTCTCTTTGGATCAAGCATGCATTCCTCAGAATGGGGAATTGCATGACT
CAACTAACTTGTTTGATTAGCTGGAACATTTACAACCCGTTTATCTTTAGAAATATACTA
TTATGCATGCTCTTTTTCTTCTTTTTTTCCCCTCATTTCCTCCCTCTTTCCCTCTCCTTC
CCCCTCACTTTTCCATCCCGTCCACACCACCACAGAGGAGGGAAGAGTTATGGATTTGGG
GTTTTCGTAGGAGTGGGCATCAGCCCACTAGCTCGCCCACCCCGCTCAATTCAGTCCTAT
TTTTTTAGAGTTTGAGAATATTATTTTAATCTATAGGGGTGGACTGGATTGATATTTTCA
ACCCGATTGATTAATGAGTTGAATTTGAGAAATACACTTTTAACCCGACCCAACCCGCTA
TATATTTTAATTAATTTATATGATATATTGAAAATATATATACTCTTTTATTTGGCATCA
GGGATTGTCTTAATTATAAAAAATTGTATTTTCTTATGAATTCTGC
>TeaL_195383
AACAGACTGACCCCATTGAATTATCCCATCATTAAACAGACGGAAGTTGGTTGTTCTCAG
CCTCCATTCATTACACACACCCAACATATTTGAAAAATTAAAGTCCAAAAATCATGGATA
ACTACCAATTCCACAATTTAACAAGCTTTTGATTCAGATATCATTTCATTGTTCTCTTCC
TTGCTTCTTTTGGGCTGTTCACTCTTCGCTCTCTCTCTCTCTCTCTCTATACATATATGT
ATGTGTGTGTGTGTGTGTGTTGCTAAGCAAAACCCAGAGCCAAAACATCTGCAAAGAATG
NNNNNNNNNNNNNNNNNNNNNNNNNNTAACAGCATCGAGAAACTGGTGCTACAGATCCTA
CTTCTCAAGCTCGGGGCTCCGATCCACAATCACGGACCTGGGAGACGGCACAATCATGCA
CTGCTGGGTCCCCAAAACCCAAAAAGAATCGAAACCCAATTTACTCCTCATCCACGGCTT
CGGAGCCAACGCAATGTGGCAGTGGAGGGAGATCCTCCGATTCTTCATTC
>TeaL_195384
TTCGCATATTTCTGACAGAATTCTGGATGATACAGCAGCACAGCAATGACAGTCAAAATT
CACATTTAGTTGCTCATGCTCTGCATTTTTTGGTGTTTGGTACAACGGAAAACGAAAGTC
TAATGGGAAAAAAACCTATTTGAGCAGAAAATGTTTTCCAGAATTCTTTGAGAAAACTAT
TTTCTACTCCTTCGACATCTAAAAATGACTAGTTTTTGGTTCAAATAACTATTTTGCAAT
GCCTAGAAGTTGAAGATATACATAATGCAATTCATAGAGTACAAGCCAAAGAACCATGAA
CTATTCATTACATCGATTGAATCCTCTTAACTTCTTATGTTATT
>TeaL_195385
ATGGAAATGATTGAAGAGTAGTTCTGAAAAATATGTTAAGGAAAAACAAACATTGTCAAG
CTGGTTTAGAAATATTATCCGACAGTAGCAGCACTTGTATATCTAATCAAAAAGCGAAAT
AGAGAAAATGTTAGGCTGCAGTAGGTAATTAGTGTGAGTGCTGCCCGTGGGGAATTAGGT
AATGTGTACTTGTCATGGTTCATGTAACTAACCCACCAAAATAACTCAGCAAAAAATTTA
ACAAATAAAGTTGTTATAAGTGTAGGTATGTTTAAATTAGCATAACAAGTTGCATTCCAA
TGTATGTCTAGTACACACGGCATATAGGAAGCACATTTAGCTGAAAAGGCCACGGACAAT
CCACTTTAACATCCAGCCAACTTCCGTATTAAATGTCATGGCAGCAACCATGTGCTACAA
TGCAGGTAGATGAAAGTGATCCACAAAACTACGAGCCGTTCCACTTGTTAGATTATTTTT
CCTGCCTACAAGAGAAACCTTGGCCATCTAACAAAATGCAGCCTGAAGACTAGTGAACAA
ATTGCACCACAAATGGGAGCACACCTTGGTTGTTCTCCATTAAAGAACACAAACAATGAT
AAGTAACGAACTGCATTGTTTTCGAATATTAAGATGAAGGAAAGAAGGAACTCCACTATG
GAGACAGAATTCATAAATTAGCAGGATATAGAATAACAATATGGTCCAAGTTCATCTATC
ATCGATTCAAAACAAAATGAGCATTGGTGATGACTGCACTGCAGCTGATTTCTTAACAGC
TAATAATGTTTCACAACAGAAGGCTGAATTTAATTCAATATCAAGTGGAACCATAATTCC
ATCCAGAAATGTAAATGATAGATCATGTTGTGCAACTCCATACCATAATGAAATTCAGAA
ACTTGTCTAAATCGTTCAAACAACTACATAATCATATTTTGCCTATCATGAAGCAATTTC
TAGCCTAGGT
>TeaL_195386
TTGCAAGTCCAAAATCCGCAACCTGAGAAGAGCATAAAAAATGTCAGGTTACAGACTTAA
TGACAACAATCACCACTAATATGAAGTTTGGACAACCCAATCAGTGGTTTGAAATTTTTT
GTTTGTCACTTGTGATTAAAAATATTTGTTCCACTCCTTGCACCTCATAACTGACAAAAT
CTCACCAAACATTTCACATCCAGAAAGGGGGAAAAACTCTGTTTTTCTTGGATTTATTAT
GACGAACTTCAAAGATGCAAATTGAAATTTAATGATTCTCGACCCATGCCTACAAGGAAA
TCCTACCATTGCCTCAAAGTTAAAATCC
>TeaL_195387
CTAACTTCTTGACGGTGCCTTCGGATAACACATTAGTACCATTCTTAGTATCAAACACCA
ATGAACATATTTGCCTTTCGCAATTGACCCTTGTTTTAAACAATTTCCCTCCATGATAAT
GATCTTCATCACTCTCGAAAACTTGTTTAGTAGTTACCATAAGAAGACGAATAAAACACA
TTAAATCATCTAAATCATCAAAGCTCATCTCCAAATTAATGTTAAGGGCTTAGTAGCAAG
AATTGTCTCAGATGCTCACGAATTTGAGGAAGAAACGTGATTTTGCGTTTGTGAGGAAGA
ATCGGAGAAGAATTGCGAGTCTGATGCAAGAGAAACATGAATCTGAGAAGAGAAGGAACT
GATCTGATCTGTTATCCTCACTCTCGACCTCAATCTCTCTATCAATCGTCTGTCTGTGTT
CTCTCGATCTCGTCATCTCTCTCTCTCCATCGATCTTGTCTCCTCTCTCGATCTCATCTC
TCAAGATCGATCTCCTCCTCCTCCTCTTCTCTCTGTCTTCGTCATCTCTCTCTTTCCTCT
TCTCCTGTCTTCTCTCTCTCTCTCTCTC
>TeaL_195388
ATATAAGACACAAATCCAAAAAAGTCAAAAGGTCATATACATGGCAGCCATGCAATCCAA
AATTACCGTGTTATTTTGATGGGATATGAGCAGTTTACTTTCATACTTTTGAGAATGAGT
ATAAAAGAAAAAGTTCAGAGGTCTAATAATTTAGGGTAAATTACACTCACCTCCTGTGAG
ATTTGAGAAAAATACAGTTAGCCCCAAAAGTTTGGCATAATTATATTGACCACCCTTTTA
GTAACTTTCTACAGTCTCTAGCAGATGGATTTCGCCCATTGGGCTCACAACCACAACAAT
GGGATACAACGTGAGCATCTTCCATAGTTCTAAATATCGGCCGGTACGGTACGTACCGGC
CGATTCCCGGTACGTATCGGCCTGAATCCGATACATGCAACGATACAGTTCCGATACGGA
TTTGCCATGGCCGGTACGGATGAAATTAGAGCAGAGAACCTTCAGCAAAAGCAAAAATAA
TCGTCGGTTACATACGAAATTGGGGCAGAGCAGAAAACCTCCTGAAATTTGTGATGTTTG
ATGCTCTGTTTTGCAAGTTGATTCTTTGGGCTGTTGTGCTCTGTTTTGTTGTTGGGCAAG
CACACCAATATGTAACTTGCAAGCTTCTTTGTTTTCCTTATACTCTGTTACTATTGGAGA
GAGAGATGCATGCGCAGAGAGAAAGAGGAGGTGCCCAGAGTCCCCCGTTGGTTTGGTGTG
TCTTTACATTTTTTCCAACCCAAAACCTCTCCCGAGAGAGAGAGAGATGAATGGCAATG
>TeaL_195389
CCACTCCACGCTATTCGAAAAATTCCAAAAACCTCCAGATATCAACTAATATATCCTAAG
TTTCAAACCCAATTGGTTTCACTTGATTTGCTTATCAAAATAATTATCTACAATTTATTA
TATCCAAACAGGTTGTTTTCTGCAGCACTTTAAAGAAATTAATGGTTCTCTTAATATACA
CGAGCAATCAATGCAAGGCCAAAAACGTACGAAACTAGACTCGTAACCGGTTCTAATGAC
ACTAATTTGATAATTTTTGGATTTATACCCAAAGAGAACAACACTCCCGAATTTACTGTT
TCGGACTGGTTTCCTGGACAGATTTGAATACCTCAATTTATATGGATTTTGACTCCCAAA
AATTATGAAAAAATTCAGATATGCAATTCAATATGTAATTGATCTACTGTAAAAATTTCA
GATTAAAATTCATCCGTTTGATATGGTTTCTTGATTTTTAAAGTTTGTGATTCTGTGCAG
AATTTTTGGACTAAGAATTACACCCATTCTTTATACATGAATTTAACTCCTCAAATTTCT
TAACAGTATATATATATACAAAATACATAAACCTACAACCTCCATGAATGAATAAAATAA
TAATAGAATAAGGATGAAGAACAAAAAAAGAAGAGAAGAAAACCTAGGAGGGCTAACCTT
TGATGATCACACACAACAC
>TeaL_195390
TTTTTTTTGAGTATAATCTGTACTATCTTTGCTAGAAATTTTGATGAGGGCATGCAACTA
AAACAATTTTGCCTATTTCATTTATGCAAACTAGGAGTACTTTACACTGAAAAGGGTAAA
AGACTACTTCATTGACATTCAAGAAGAGAATCATCTTCTTCAGTCACTTCTTCCTTTCAA
TTTCCATGAAACCCTTCAATCCACAACTTCAAAAACTACCCTAAAATAAAAATTCCCGTG
TCAGAATCTTCTATTTCCCGTCTTAACGCTGCTCCTCTTTTTCACACGAACAATTATTCA
TTGTCACACATCACATGAATAATTTTTGCTACCGCCCGATTAGACCATAGAGATTCATGT
TATAGCAGAGATGATTATTCATCCAAATTTTTCCGATTCTCGAACTGGAATGGGGAGAAT
ATTCCAATCTCAAGGCCCTCCCACCACACTATACCCAAATTATCACATGATATAAAGGTG
GCTTAGGACAATAGGATAAAGGGAGAATCTTCTTGCCTCAAGGTGCTTCTCACCCTACTA
TCATGCCAAAGAAATTATCATACAAATGCAGTTTAAGACAAAGTAAAAGAAGAGAATCCG
GACAGAGGATTTGGCCTAGAAGGAAACACTATTTGATGATCCTCAACCTACACAACCTCT
CATCATTGACCTAAACTCTTGAAAATCCACAAAACCATCACCATCCTTATCAACTCCTTT
AATCATCTCTCTACACTCCTCAATGCTACAACTATCACACCCTAAACTCCTCAACACCCT
CTGCAACTCCTCAACTGAAATCAAACCATTCTTATCACAATCAAACATTGCAAATGCATC
CATTAAATCATCGTCTTCGTCGATGCCCCTGGCTGCGTTGTCAGTAGTATTCACAGCTCT
CATGAACTCATCTATGTCCACCAACCCGTCCCCATCACGATCCATTTCTTTTACCATCCC
TTCTGCTTCCTCGGCAGCCATAGACTTCTCATGTCCCAAGCTCAAAAGCACTTCTCTCAG
CTCCAAAGGAGAGATCTTCCCATCGCCGTTTGCGTCATAGAATTCAAACACTTTTTTCAG
CTGGTTGGAGACTTCCATGGCTGCAAAAGATGAGGCTAACTTGTTGAAATCATAGAACTG
CCTCTTGGGTTTTCTTCTCTCCTTCCATCCCTTGATTTTGCTCAAAGACTTGAGTTGTTG
AACAAATTTGGTAGCATACTTGTGCAGAGGAGCCAAGCAAAGTTCAAAAAGATCAGA
>TeaL_195391
CTATTTATCAAGAACAACATACCTCGATACTTGGGGCAGAAATCTACACGCAATTTGGAG
ATATGAATTTGTGATTCTGGAATTCCAATACACACAAGATTCGGAAGATTTTCAAGTTCC
ACACTGAAAATACTGATTTTGCCCCATTCATCATCGCCATCTTCTTCTTCTTCTTCCCTG
GTAACAATCTTTTCTATTTTCTTGCAATTTCCAATTCCTACATAATTTAGATACACAAGG
ACCTTGACCATGGAAATTCTCAAGTTGTCACACCTCTCCACTTCTAGGGATTTTAGAAAT
TTGAAACAATGAGTTTGTTGGGAAACATTCTTCCATATATGCGTCAACTTGGGCAAATAC
ATCAATTTCAAATCTCTAAACCAAATTATTGATGATCCTTCCTCACCAGTAGTACCAGCG
CGTACCG
>TeaL_195392
CTGTTTCATTGGAAATTATGTTTGTGGTATGGAAGTTTTCTCTGTTGATGTAGTACTTGA
GGTAATAAAAAATACATGGCAACGCGGGGAAGAATTGGTTCGATAGAAGAGGGTGAAGAT
TCATTAAAAATTGAAGGCTCTGGCAATCGCAGCAGTTGAAAGTAGTGGGCTGCAGATTTA
AAGGATCATGTGATCATGGGTTAGAGAAAGAAGGAAAACTATAAAGGCTAAAAATGACGA
AGGAAATGAGATATCAACAACACAAGACTTAGCTTTTTAGAATAGTTTCTATCTTAGGAG
TAGTTCATCAACTTAATAACAGTTTCTTCAGTAGTAATTTGTAACTTGTAACTCTTGTAA
ACTTGCATCTAGGAGTAGTTTCTTTCTCTTAACTGGAGTAGT
>TeaL_195393
GAGAGTTGTCATAGAAGTAGTAGCAACCGAAGCCTCAATTCCCAATCCATCAATATTCTT
TCCTCATTCGATCCCTCAAATCAGAATACCCACTAAGAATTTCCCTAGAAATCTGCGTTT
CTCTTCTCGAATTCCCACCAATTGCGTTGTTCCATACACTCTCTGCTCTGCGACTTCTGT
AGCTAAACATAATGAAATTCATGGCGTTGACGACTCTCTTAGGGTTTCTCGAGGTTTCTA
TGAAGTGGGGAATAATTGCAGTTTCGGTGTGTTTGCTAATTGGGGTTATTGAAGACACAG
CATAATATGTCTCTCTGCATTTTGGAAGGGTACCCCTACAATCTTGATTT
>TeaL_195394
GAACAACACCAAGACGACCCCTCGTAATGCCTCCTCTTCAAATCCACAAACCCAAAAGAA
CAGTACTCTTCTAGATCGACGCCGCACACAGCCGTACGCGGTGACTGATGCCGCCGCCGC
CGTAGACGCCGCCTCGGATTGACCACGACGGCTGCCGGAGGTGGAGAAATGGCGGGAAAA
TTCAAAACTCGAAGGAGTCGAGAGGGGAGGAGGAAGTGATTTGGGGAGGTGATGAGCGAA
ACCATCGCTCAGGCATTTCGTCGAACACTTGGAGTTCCGATTTTGGGTAGGAATGGGACG
TGAATAGAATTGAGTAGAGTAGAGAGAGCGCACGAAAAGAGAGGCAAAGGACGAGCGGTG
AAGCAACGAACAATGCTGTACCGAAAAGCGGAAACTCGCATTCAATTAATAGTTAAGAGA
TGAGAGAGAGAGAGAGAGACTAGAGATAAATATTATATTTGAGGTTTTGTTTTTGTCCTA
AGCGCGCATTCTTTCTTTCTTTTTTTTCTCGATACAACGGAAAATCTAAACGCGCATTCA
ATGAATAGTCTTTTGGCGAGATTATTGCGTATGTGTTTCTCAAGGAGTGAAGGGTCCGG
>TeaL_195395
GTTTCTTTTGCCATTAGTCTCGCGCCACCCGTGCAGAAGCCATTTTAACATTACATCATT
AGTAGCTTATCGTTTTCTAAAAATGGTTCCTTTCCATCAGAAATCTAGTTGATTTTTACT
TGTGGGGATGCCGACACCATACTGGAATGTGATTCTGTTCTAAAGTTGCTTAAAAGTGGC
TTATCGGATACTCCACTATTGCTTTTAGTTAGGTATTATGTTCTTGCTCTTAAGAGTTTC
ATTGACACCATTATTACTGATTCATCATCCCATGGCACTGGAGCAACAATTTTTATATAT
AATACCCATTTGAAATTTCTTATCTATAACAAAATTTACCAGGTTTCAATTGAACAGAGC
AACAGCTCAAGTTCCATTGATAGAATCTGACTAGGAAAAAATTGTTTGGCAAATTGTTTC
CAAATATTTTCCTTGAGTTTTTTTTTTGGGTAGAACCCATTGTTTAACAAATGAAAAGAT
ATGAAAATGGTGGCTGTTTTTGAACTCTTCTTTGTTCTTGTATTCGAAAAAACAAGAAAT
GAAAACATCGAAAATGTAAACGATACCAAACAGGCCCTCATTTCAAAACTTGCGAAATTT
ATTTTTCGCACTGGAGGAGGAAACTTTCTCCTTTTCCTCTACAACAACCACAGCTTAAGT
AACCATCCCTTCCCCGCAAGTTGTATCAGATCGGTTTGTAGAATCCGACTTTTATTTTTA
TTTTCTTTACTACT
>TeaL_195396
TCTTGGTCCTAAAACCGAACCCTTGCTCGTATTTTCCTCTTACAGTCCATTCCGGCCGAG
TCCAGTCCAATGATACGTCCTGTTTGGCCGAGTGTGATGGTCTGGGTCTTCATCGGCTTT
TGGGCCTCTTATCTATGGTGGATTACAGCTTACCAGATGGATATCTTCAAAAAAGGCTAT
TTCCTAGTCGACATCGTCTTCAACTTGTTCTTAGTCTTCTCGTTCTATGCTAGCAACGTC
ATGGTCATATACTTGGGGGCCAAAATAGAAAAGGAACCTACTAATCTATTTCATGGCTAC
GAACGCCTCGGCAAAATCGTTGGAGGTGCGGTCATGTTATTCGGAAACATTCTGGTCCAC
TATGTCACTGAGAATTCCGTTGCTTGCATGTTGTTCTTCTTGTTCCTTGCCTTTCACTGG
CATTGCGTGCTATGTGTCATCCAACCTTACACCGATTTTGGGATTCTGGGTTTCCTTCTC
GGTGCCTCTTTGAACAAGTCTTGGAGTCTTTTCAGGTTCAAGGGTTATACATGGCTTGTT
TTGTTTGCTTGCATTTTCATCGTCACACTGCGCTTTTCGATAGAGCCTCTTGCAAAAGAT
GATCATGAAGATGAAGAGTAGAAAGCAAAGTTGCAGAGTGGAG
>TeaL_195397
GGATATGGTTATAAGGTTCTGTCATCTCATGATTTAAATTTCAAATTATTTAATGTCATG
CAATGCATAAGCTAATATGTTCAAGCACAACAGTTTGTATGTTATAAAATGTTCCAATAG
TATAGCATTCTTTATTGAAACACAGCACTGTGGTATACTATAAAATATTCCAACAGTATA
GCATCCTTTCCTCTTCTTTTAAATCCTTAGCCTGAGTTTTTAATTTGTTTTCTTCATGGG
GTTCCTCTTTCTCATTATTAAAGCTACAATTCTACTAAAATATAGTTGTTTTTGTAGACT
CCTGGAACTTATGGACTTATGCAGTATCGGCTTCCATCAGTG
>TeaL_195398
TACATGATCAAATCCACCCACAACGTTCACATTATTCCGTAATAACAAAATTCACATACA
AAACAATTGAGAGACCAAAAAACATTAAATTTGGCAGTGCACAATCAACAAATCTAGAAA
CTTCACGAGGGATCTGTTAGGTGTAACTTATTGTAAAACTGATAATCAAAAGCATAAGTC
AAAAGCACTCATCTCTTAACTTCCAGATAATTAACTTTTTTCAATTTATTTAAGCTATTT
TTGCCTAATAAACACAAACTACCACATTAAAATAAGTTATAAGCAACTTATTTAATCTAC
CCAAACACCACAAAGAAAACATGAAAAATCAGGTCTTTAAAAAATAAATTTTGGATACTA
CTAACTAAAAAGAAAAACATAAGTCCAAAATCCAAATAGATATCAACAAAAGATTTCACC
TCAAATCAAATTTACCTGAAAATCAAATCTCAATCAAATCCAAAAATAAAACTAACAATA
CTATG
>TeaL_195399
AGTTGGGTCGTAAATCAGATATGTGAGTTCTCCCCCACCTTTCATAAATGAATTAGATTT
GAAATTTCTGCTTCCAGTTTTCTTGAACTATGCTATATTGTTCATGCTGTTCATTTAAGA
TTTAGGTTGAGTATGATTCTCTTGGTAGAGTCTAATCAGAAATTTAGCAAGAGAACCAAC
CAGATTCTTACTCTGTGGTTTTAAATTTAAATGAGGGAAGGGAACTGAAAATCAAATAAA
GGACCAGCTTACATGCTAAATAGTTAGAAAGTGGCCATTGAGTTTATAAAATTCTGTTCG
GTAATTGTATCAATTGATTAATGTAGTTTTTGGGTCTTCTATGGAAATCGAAACAGTTTA
TGTGCTGTGTTCAAATGAGTTCAATATCTCGTTTATGGCACTGAAGAATGATTTCATTCA
TTTCTATGTAATAGTGGAATGTTATAGAACGACCGCCAATTTCATTTTCTTGTAATTGGT
GAATTCCTTTAACTTGGACAGGAAGGCTGCACATTGTCATAAATACTATTTAAAATGTTT
TGGAAGTCTCCAATCAATATTACTTTAAATTCAATTGATTTTAACTCAGTATTGCAAATG
TGCGAATGCCAACATTTGAGGTTTTATATCTCATCTAATTAGAACTGCCTTACCTGATTC
CTCTGAGGTTGTGCAGGTATCTTTTCTGTTGTTCTTATAC
>TeaL_195400
AAATTTAGGCATGTTTTATTCATATTTCACCTACCTTTTCCATTTCTCTTTCCAAATCTC
TTCTCAAATTCCCTAACCAAACACAACGTAAGAGTAACACAAAACAAGGGTTATTTGAGA
AGTATCTTAAAATTGCAATCACTATACATTGAGAAAATTTTACAAGAGCGATTGCAATTT
CCGTCAGTAACCCTGAAGGGGCCTGTTTGTCCATGTTTTATTACATGTAACAAAAAAGAA
TTTGGTGGATACAATTTGTTCCTTCCTGCCAATTAGCAAAATGCAAAGCAAACGTTAATA
CAAATTGTTGCAGCCCTCATTGTGATGATTGTAGATCCCAAGATCAGCACTTTTATCTGC
ATTACCGTGAAGCGACAAGTTGCATGTGATCCCAAGATTGGCACTCCTATCTGGGTTTTC
TTTGTCTCGTAACAAGAACAAGTGCTCCAAAAGCTACCATTATTGCAATTTTCATTGCCT
GTCCAACTGCTCCAGTAGAAGTTTCAACTTCTGCAGAACCCTCAAGCCTTGATTTTCTTG
GTTCGTGAGAAGTCTTGTTACCTTTCTTCACCTCAGTGTAATTTCCAAACTCTTCCACAT
TTTCTGGTAATGAAATACTCTTCTTTACTTTATGGGTCCATTCTTCAATTCCACAACCTC
CAACTAAATCCATTAATTGTTTGCTTCCCGTTGTTATACACAAGCGCCTTGTGTGATCTG
GGAATACCCAAGCACTAGAGCTTACATAAAAAGAATGCAGATTTTCACAGAAAGTAGATT
TCAATTTATCCTCTGAAGGTCCTTGAATATTAATTTCATTTGAATTATTTGAGGTGCCAT
CAGAATCTTTCTGGTTAACCAACAAATTACGAGGTTGGTGGAACTCTGAATGCTCCTCAC
GCATGGTTCCCAAAATTGTGGCTGCTTCAATCGCAGACATTCTCACCAAATCTTCCTGTG
GCTTTCTCAGTTCATGCTTCGCAATTGATTCGGTTTCTTTAAATTGGATTTGTACAGTAC
TATCTTGATCAAAACCAATATGCTCTTCCCTTTTCAGTTCATATGCCTGGATTTGTTGCA
ATTCCCTGGTTAGAAAAGGATTCTTGAGTCTTCCAGAAGTCAGCTTGGATTGTTTAGTCA
TTTCTTTCAAATTTAGATCCTCAGGAGATTCTGATCCAACTTTACTAGATTGCGGTTTTG
TTGATGGTGGTTTAATACAAGGCCTGGTATCCATTGCTAGGAGTTCTCTCGAGTGGGTCC
GGCTTCTCCAGTTGATCAGCCTGATCATTCTTCAGTTTGGATGCAACTAAATTCTTCTTC
GTATCAGATGAATTTTCTTGCAAAAAAACAGGTGTTTTGGGAACATCAACGTGGCGTAAC
TTAGTCTCAGTCTTCTCAACGAATTTATTAATCATTTTTGACATCAAAGCTGCAGATGAA
GTCTCTTCACTTCCATCTGCATCATTTGGGGTGATTTGTTTCTGATGAATTGCAATTTCT
TCTTCGTTCCCAATAGCATATTCAGGAGCTAGATTTCCAATGCTTGTCGCTTCATTATGG
GTAACACTTCTTTGTGAATCTTGAGAAGACGCAGCACTCAAAACATCAAGAAAAGGCCTT
TTCAGTAAAGGTGAAATGTAAGGGCTTATTGAGAACCAGAAGTTTGTTTAGTTATTTGTT
CATTCCATTTATCTTTTATGTACTAATTCAAGCAAGCATGATCAAACCTGAGACCTCATG
GTTAATGCGCAAAGATGACGAGACAATACCACCAGCAGTACTAGCAGTTTCCAAAGATTT
GAGCAGATCACCACTTTTCTTCTTCATTGCAGATTCTCTCATGATACGAATTCGGCTGCG
CTCTTCTTCACTAAGGACAAACTGCAACTTCATATGCACATGCCCCCCTCCTTCAAGTGG
GAGAAACTCATCCCAAGAACCTTTTTCCACGACCGGCATGGATTGAACACCTCTATGCGA
AATTTCATTCCCCTCTGTATCCTCAAGTGTAATACTCAAATTGTCGCGAAGGGTTGTCAA
TGGAAAAGAGAAGACCCCTTCGTCCCAAGTTTGATACTCTCTTTTCCCCATGGAAACCTT
TATTAGAATTGATGAAGTGGGTGATGAAGATTGAAGGTCCTTGTGGGCCATAACTGAAAC
ATGGATGGTGCCTGGCATTGGAGATGGGGCTTTGTATTGAATTTGACCAAAGTAGAAATT
TCAAGTGAAGAGCCAGTGATTGAATTGAATACAATATGGTTTGATAACAACTTGAATAAG
AGGAAGGTAAGGGGTTGTTTGGGATGTGTACTTTTTGTGGGTGTGACTGAAAAATCTGAG
AAAGGATTGGAAAAGAAGAATGTGGATGTGAGTGGCCATGAGAGAGCTGCGGTGGGGTCT
GTGAAGCTCCAAATCTATTAACCACCTCAAAGTGCCTGAAAGATAAATCTCCA
>TeaL_195401
GGGGTCTTGACTAGCTCTCCTATGTACATGAGACCTGAGCCTCATCACCTTAAAGTCTTG
CTTTATTTCTTAGCTCAATATCTATTCCAATGGTGCTGATTATTATTGTCTCTACTGGCA
ACAACCACCACCTTGATTACTCCAAGTTGATTGCCAATGAAGAAGGGGTCTTGACTAGCT
CTCCTGTTTATATGAGACGTGAGGGCGATGGCGATGACGATGATGACGATGATGATGTTG
GTGTGGCGCCAGCCGCATAACTTTTTTCAGTTTTGATTGTCTAAGGTTTTGAATATGTTA
ATGGTGAGCTAAGCAAGATAGATGAGCTCATAATATTCAGTACTTGGCATTATAAATAAC
CTGTCTTGCTATTCATATTAATGTTCTAGTATATGATAATCACTTCTCTCTCTCTCTCCC
TCTGTGTATGTGTGTGCTATTGAGGTGTCTGCTTCACTTTGTATTAGGTAAATTTTTATT
ACAAGGGTGAAGGCATTCACACTTGTCTAATTGTGCTTGAATGTGACTTGTGGATTGTGA
ATTTGAAGAAAAAATAATGGAGC
>TeaL_195402
CATCAAAATACTATCAAAATAAAAAAATAAAATCACACAGAAAGAAACTCTCCACTAATA
GGACTTAACAGATTAATAAAAAAAAATTAGAACTAATTAAAATACTTGTTTGTGACATAT
GATTTATTAATAAATATCCGAATAATAAATCTAGATATGAGAAATGAAGGATTCAACCAG
GCAATTGGCGGGGAGGGATGGTGGCCCTTGGGGGATTGGGGATTGAGTCATTTGGCTCTA
GATCATCTATTGGTGGCCGCTGTTTATGATGATTGGTCACTGATTGATATGCCATCGCCA
GAGCTAAACCAATGTGATCATGCTCTGGAGGGGAATAAATGCCAGTAGTGATGGTAGTTC
TTCGGCGAGTATGGTTTGAAGGAGGTGGGTCTGATATCATTTTAAAACCAGTTGGAACTA
CTATTACTGGCATCCCAACTAGATTTCCCATGCAAACTTTTTCCCAGTCTGTTGCATTTC
CAACAAATGCATCAACTGTGAAGCTCTCTTTCACTTCCCTTATCAATTTCCCTCGCGCTC
TCTGTGCCTGAAGATAGTCCACTGCAGGTACCATGTGAGCACGACGAAGTTCAACA
>TeaL_195403
TCATCATCACTCAAAATGGGCTCTAAGGGACTGCTCTGGCCTCGGGTGCCCCTATTCTCT
TCCTAGACCGAGACTCACATATCGGCAACCCACGCTCACGGCCTGTCTCTCTCTCTCTCT
CTCTCTCTCTCTCTCTAACCCTGTTGGACAACCACATTGGCTCTGATTGAACCACATTCG
TCTCGCACTTTTCGAGCCATGGCTGCAGCACTGGAATGCTGGTCGAGCCGCGCGAGCACC
GACGAGGACATGGTCGAGCAAGTCTTGATGCGAACCCAAGACCGATCGGAAGGCCTGCCG
GAGAACTCATCGTCGTCGTCGTCCTCCTCCTCTTCCTCCGCCACCGCCGCCGCTATCGCC
GCCGTCAAGGAGTCGTCGGCGATGCAAAAGCGGTTTCAGAGGCTGAGCCGCAACGTTTCC
GAGGCCATCGCCTCGCTCAAGAACTCACTCAATCTCGACTCGGCTCGTGACTCGCCTCCG
CCGCCGCAGTCTCGGATCGAGAGCTGCCGGAAAGTCGTCTGGGGCAGCGTTGTGAGGAAC
TTGACTCAACTCTATCCCGGTAGTCAGCTTCCAGAGAAGCTCGTCTCCAACATCCGCAAA
CACTACGATTCATTACCACTCAGCTATGCACAGGCTGGATTTGATATGAAAGATGTGTTT
ATGCATATCAAATTGATAGAGCAAGCTTCCGTGGATGATCAGCCGGCGATTTTGATTCAA
GAGGTTTCTGATGATGAAGTTCAAGGCTCTGTTTTTAAGCTTACATTTGCTTGTAACTCT
GCAATTTCTTGGGCAGCCATGTCCGGTGCCCTGGATAGCGCTTCGATTTGTTGCAAGAAG
ATACAGATTTTTGAGAAAAAGGGTTTCACGCTAGGAATTGTTTTGCTTCTAGTTCAACCT
GGGCAAGAGAAATTGTTCAAAACCCTGATCGAAAATGCTCTGAAATCGTCTTTGAAGAAG
CCAAAATCTACAACAATGAAGCTTGCATTTGGTTTATGTGGGTGTCAAGAAGAGAATACT
AGAGGGAGAGAGCTTGGAGAGATCGATGAGGATTGCAGCGAACCCAATTACAGAAATGGG
ATCGAGAATTCGAGTGTGAAGATTCAGCTTGAGATGCCTTTACCTACTTCATCTTTTGTT
GTTTCTGTTGATGAATGGCAGACGGTTCAATCGGGTGGGGCCGAGATCGGGAATTGGTTG
CTCAACTCTGATAGTCTTGAGTTTATTGATCAGATCGGACACAATACATTCAAGGGAGTT
TATAAGGGCAAGAGGGTCGGAATTGAGAAGCTCAAGGGGTGTGATAAGGGAAATTCGTAT
GAATTTGAGCTCCGAAAAGATTTGCTGGAGTTGATGACTTGTGGACATAAGAATATTTTG
CAGTTTTGTGGTGTTTGCGTAGATGAAGTTCATGGATTATGCGTCGTGACTAAGTACATG
GAAGGTGGGTCAGTTCATGATATTATGCTGAAGAACAAGAAACTCCAGACTAAGGAAATT
ATAAGGATTGCTGCGGATGTGGCAGAAGGGATGAAGTTCATGAACGACCATGGTGTTGCA
TACAAAGATCTGAACACACAGAGGATCTTGTTGGATCGTCACGGGAATGCTTGTTTGGGA
GACATGGGTATAGTCACTGCTTGTAAGAGTGTTGGGGATGCAATGGAGTATGAAACTGAT
GGTTACCGGTGGCTGGCTCCTGAGATTATTGCAGGTGACCCAGAAAGTGTTACAGAATCA
TGGATGAGTAACGTCTATAGTTTTGGGATGGTAATCTGGGAGATGGTGACTGGTGAGGCA
GCCTATTCTGCATATTCACCCGTACAGGCAGCTGTAGGGATAGCTGCTTGCGGGCTTAGG
CCTGAAATCCCCAAGGACTGTCCACAAATCCTCAGAACTTTGATGATGAAGTGCTGGAAC
AATTGCCCTTCGAAGCGTCCCCAATTCTCTGAAATTCTGTCGATGTTGCTGCGGCCCAAC
AACAGCAACAACAACAACAGTAAGTAAAAAGTCCTGATGATCTCTTACGAACCTAATCTA
CTGATACTAAATGTTTCTGTACAAAGAGCCTCCTATCATATAGGTGCTGCCATTTCAATA
TGTAGATGTAAGATGTTTGATTTTCTCGACAGAAATGAAGATGTAAATCTTCTACTTTAG
CTTTGAAATCAACCTTTCTTACCAGAGTGCAGAAAAACATAGAAAAATGAAATATTTTTG
TG
>TeaL_195404
GGTTATTTTCTGTCAAAAACACCAACGACACTATCAATCGGATCAAATTGACACCAAATT
TAAAATTAAAAATCAAAATTGAATCAATTGAAAGTGGAGGGACCAAAATGACACAAGGGG
CAAAATGTAAAGATGGTGTAGTTTGTTGTTATATTAATAATATGTATGGATAACAATAAT
TAAAAATGAGAAAGGAATTGAAAAATTCTAAAGTTCAAAGGTTTACCATTAAATATATGA
ACCTGGTCAAACAAATTTTTGTCTTGCTTAGGCATTTCAATTTAGCAGCAATTCATGGTA
AATTATTACCTAAAAAGTTAAAAAATAAACTCCCTTATTTGCCCATCATAGAAAATTTAA
CTTATTATTAAGGAG
>TeaL_195405
CAGAAATGTAACTTTGAAGTTGAAATTCCATGCGCAATAGAAAATATGTACAAACTACAA
AGACAACCCATGGTTGATCACACAAGTAACAAAGTGTCCAGCTGAATGAGGAAGTATAAT
CGGATAGATGCTGAATGCCCTATCAAAGAGCAGGTAAAAAATTTAATTGCGAAATCAACT
GATCAAATAAATTGGGAGTTTCAAGTACAAGGGCTACAACCTAAGGACCTTGTATTTAAG
ACTTCAATAAGAAATAAAGAAGACAAAACCCACCAATGACAACTAATTTAGAGATCTCAG
AATTTTGATTTTGCCACCTCTGCCCTCAGCTTCATCAGCAATTAAATTCCTACTACTTGT
GCTTGATCCTTGCATTGCCATGGATGATACAGCTGATCCTTTAGCCTGAGCCCGCTTGCA
CCATTTCCCCAAATGCCTTTTAGTTCCATCAGGGCCTAGCAACCCACCAGCAAAACAAAG
GTCTCCTGGTTGGGAAATTGGAAATGAACAGGGTGATTCCTTTTCGACATTTATAAAGGA
TTGAACCTGTTTAATGTCATCAAGAAACAACAGTGTGTCTTCATCCATAGCAGCACATGA
AGTATGTATTGTATCACCCTTACTAACACTCCTTGAACCTGAAACCCCATCCTTGTTACA
TGGTCTATGCACTTCACTTCTTGTATCTGAAGCTGCCTCTGACCTTGAAAAACAGTTTTT
CTCGACAGCTAAATCCTCACTAATGGATGAAGAGTTAGAATTCCAATCAACATCGTTCAG
TATATCCCCTTCAAGAATAGTTTTCTTGGAAGCTTTTAAAGCCCTCAAAACTTCATTATC
TTTTACTTCAACAGCTGTCTTCAGTTCTTGGATCCTTGCCTTCAGTTTCTTTATCTTCTC
TTTTGCCTTCCCGAGTTTGCGAAGAGCACGGGCCTCTCCTCTTCCTAGAACATTGCATTT
GGCTGTCAATTCTTTGCAACTCTTGTTGCAACTGACCAAAGCAACTCTTGTTGCAACTGA
CCAAAGTCTTTTTTAAAATGTCTATAGTCTCTTTTTTGTTGGCCTTGTTACCTAGAGAAG
CAAGTTTCATAACCTCCTCTTCCTCCAGGTTCAAATCAGAGGACAGTTTCAATGCTGCAA
GCTCTTTGGCCAATGCCATATTCCTTTCCTGCAGCCTCACGCACTCCAAAGTTGATCTAT
CAAGTTCCTCTGATTTTAGATGAAACAATTGTTGAATAGATGCATTCTGTCGTAAAGCTT
CATTCTTCAATGTTGCTTCCTTTCTGGCCTGCTCCTTGCTGAGTTCTTCGACATCTTTCT
GATAACGCTCTATCGCCGATCTGAGTCCTAAAACCTCCCCTTCCAATGTCTCAATTTCCC
TACGCAACTCCCCTGGATTATCTTCGCAATTGATCGATTTCTGATAGAGATTGCCTACTG
ATTGGAAATAAAGCCGACTAACATTGGCCTCCGAAAAGGCCTGCTTGCATACAGGACACC
GTTTCTTCTTCGCATTTGAACAGTACTCGATACATTGTTGAAGGCAGAGCTCGTGGAAGA
CATGGCCGCAAATGGAGATTGATTGAAGGTCTTCGATGATTGGATTGAGATCTTCGTAGC
AGACTGAGCATATAGGCTTGGCAATTGTGTTGTCCAATACCATCTTTCTCTTCGCTCTCT
CTCTCTCTCTCTCTCTCTCTCTGCTCTGTGAATGTGTAGAAGATGGAGCTAATAGATAGA
GAAATTTTGTTGAGCG
>TeaL_195406
AACCCTGTTCGTATTGCTATAACATGCTCGTAAACGGCCGAGATGTCGTATGATTCCGTG
AACCAGTGCCGAATAATGCAACCCATTTCACGCCGAACCGCCATTCATTTTCCATGCCTT
ATCGTTTCGCGAGATGCCACCACCCTTCATCATTCAACCCTTTATGCCTTCAGGGAGCCA
GGGCCTTTCGAGCCAGCGGGAACACCGGTCTGGAATCCGTTCCTGAACCGGCGGGAGACG
GTCTTGAGGTATCGCATGCGGCCGGTACCGGTGGTCTTCCTTCGCTTGGCCTTCTCGCCC
CAGTTGAACTTGCGGGTCTTAGCAGCAGGGTAGCCGCAGTTGGCGCAGGTGTGCTTCTGG
ACGTGCAGAGAGCGACGACCGCAGCGTCTGCACAGAACGTGCGTCTTGTTGTGGCGCTTT
CCGAAGCTGGACGTTCCC
>TeaL_195407
TCGATCTCTTGTGCAATTTCAAGCTGTAAAAATCCATTTGAGTGGCATGAATTAAATAAA
TTCATCATGAGACAGCAGCACAAGTAAAAAGAATTACATTAGTGTCAGAACCTCACATTT
AAACCAAGTCCTAGAACAAGTCTAGCTTCAAATTGCAAAATCCAAAGATTCACCATTGAA
TACCAACTAATTAACCAAAAACTCAAATTTCTCATTTAGATTAACAGCAGCAGATAATAC
CAGAAAGTAGAATAGTTTGTATCGTCCAGCTTTCAGAAGAGGTGGTCACTACTTGGAGAA
ATCCAAGTGTATCTGCTCCTTCGGAAGAGAAGGTCACTACTTGGAGAAATCCACCAGTAA
GTTTGGTGCACAGGTCCCTCATTTTCAATAGAGCTTCACCAAATTTTTATCACAAG
>TeaL_195408
CCCACAATACCACCATGAACTTCATCGCCCACGACTTCCGCCTAACACCCAAAATCACTC
CATGGATGAGGAAACCTAGAGCTTTGTTTCGAACGCTTTTAGCGACGAGACCCAAATTCG
GCCATGAACTTCATCGCCCACGCCGTCCGGCTACCACCTTCACGGCCGTTCCGCCGCCGT
GACCCCCACACTACTACCGTTGTCGCAATATCTTTCTTAGTCCCTCCACACCAATTGATA
CAAATTGAAATTGGGTCTGAGAATTTGCAACCAGTTCACCTGGTTCTGCAACTTTCAGAT
TGTCTGCAAATTGGGTTTTCTTCATCAATTTGAG
>TeaL_195409
ATTAACACTTTCCTTTAATATTTTCCCTAAACAAATCCAAAATCCAAACATGGCATTTTG
AAAACGAATCCTATTGACATTGTATAGAGCATATTCAACACTCATGAAGCATGTTGGACA
GACAACTAGCATACCCAGTGTTTCAAAATCAAAATCTCCTTTTTCCTTCTCACTCTTTTA
GGTCAAACCAGAAATGGACTTACATCAAATCAAGAAGACACAAAAACCTAAACTTAAACC
CAACTTCGCATCACCCCCATAATAACAACAACCGAATTGCATATGCAGTAAATAAAGAGA
TATAGAAATTCAAAACAAGTAGAGATCAAAGTTAACATGATCAAAAATCGAATTGAGCAA
ATCACTAAAAAGATATTTAAAGTAACTATTATTACAGAAGATAAAGCTGCGATTTTCAAA
TTCGAAGTGAGAAAATAGTGAGGACTTGAGTTAGAGAGAGAGATATATACCTTTGGAAAA
ACTGATCTGGAATC
>TeaL_195410
CAGAATATTGCCATAAAACGGTCAGTTAGATATCAGAATTGTATAAACTTTTCTCATTTT
CTAATTCATGACATTTTAGGTTGTATGAGCTAATTGTGTTGTCTCACAACTAACAGTGCT
TTTCACATTTAAGTAGAGTGGAAAGAGATCCTAAATTGGCATCTTTTGAAACAATATGAG
GGCCAAGAAAAATCATTTTTGAATGGTTTAAAAGGGACAGTTTTCGGTATGTGTGTGAGA
GAGGGAGATGTTGTCTCCATTATGTGAAAGTAATGTCATATTGAGAGGATTTGGAGTGTG
TGCTTCAATCTGGACCTTTGATTGCTATTATGTTCAGT
>TeaL_195411
AAAACCAAAGGAAGTGAATGTCAGGTTGATTAATTTTTTCTAATTAATGGCAAGTATGCA
GTGTTTTTTATTAATTTTCCTTGGAGTTGATGACAAGTATGCAGTGTTTTTTATTAATTT
TTTCTGTAGAATGTCAGGTTGATTTTTTCCTTTGGTTTATGCTCTCAGATGTTTCTAGTT
CAGACAAAGCACTGCAGTTTTGATGTCGATGTAATTGAATAAAAAATAGAGAGAAGCAAG
TGTAGTTTCATTTATTTCCTCACCCATTTCATGCATGAGAGATTAAATTTAAATGCTATG
TTGCCATCTTTCTGATGTGTGATTTTTAGAGAGAGAGTTTTTGGAAAGAGGTACCTTCCT
GTGGGTTCTCACTGCAGGAGCAGAGGTTATCTGCTACTTTTTTTTGGTGTGTGGATGTGT
TAGGTTATGCTGTTGTATTTTTAGTCACATCTCTATCTGACTGACTCTATCTGACTGATT
ACAGGCAAAAGCTATGAACACGATTGTTTCCCTCTCGCATTTCATATTGTTCCTCCCCTT
TGTGCAGATTCCACAGTGCTTGCTTATG
>TeaL_195412
AACATTTTCCTATGTTCTATATGTATCCAAGTGTTGTTGAGATGTGTTTGAGAAGAGTAT
TGTGTCACGTCTGCGTCAGAAGGATGCTTCTTAGCAAAGATTTGTCCAAGTATTGATGCT
TTTCTTAAAATTTTATCGTGTTCATAAACTACACTAGGACTAACAATCAGACTTTCTAGC
TCCAGATCAAATGGCTGGCAGTTCATCCAACAACCAAAATATTTAAATTAAATAAAAATG
ATTATTAAAAAAAAAATGAACACACAAGTGACTAAAACATGATAATATTATTAACTAAAA
GCATAGATCTGGTTTCTATGTAAACAATGAAAGTGGTATAGAAAATAGACAATAATAGAA
AATAGAAAGTGAAGACTCACCAGCCGCAGAGGGCTTTCTTTAGGAAGAAAGCTTCCAACT
GTTTTCCCATAGACTTCAC
>TeaL_195413
TGCAAACTGTGTTCTGTAGATGATAAATAAATGCAAACAGTGTTATGTAGATGAGAAACA
AAACAGGAGGCGGGTGTAGCTGTTTTACCTGTGGTTTTTCCCTTTCCTGTGGTTTGGGAG
CTGGTAAGCAAGTGGGTTTGAGTGGGAAAAGACTTTGAGACGGTTTTGGGACCATTTGGA
TTAAATTGACTGTTTTACCCTTTCTATTGAGCTCAGCGACTTTAAAATAAATGAGGACAG
AATTGTAGTTTACTTGGCATGATTTCATAATTGCATACCACTCGCCTAGGCAGTGATGTG
CACACCGTTTTACTTGAAGGAACAAGAATGCTATATAACTCTACTGAGCTGGCATGTTTT
AAAAAAAAAAAAAAAAAAAAATTAATTAAGTTAAAACATTACATTCTAAACCATGCACTA
ATGATAGAGAGCTGTGTGGGGTCTAGCTTGGTGTGATGTTTTA
>TeaL_195414
GGCCTTAATTCTCAACCTATTAGTTTAAATGTAAACAAAAACATAAAAAGAAAATTTCGA
AAGAAAAATCAAATTGACTGTAGGATAATAGGCCTCTTACCAAGCCTCTTGATCTCTCTA
TCCATTTGACCAGTAATCATCAACCTAAACACCTTGAAATCACACAAAAGAGACCAAAAT
GGATGGCCAAAACTGGCTGGAAAATTCCCTTCAACAAAGAAATGACTGTACCATGATAAA
CCATATCCAAACAGAGAATACTAGTGAGTGTGCCCACAAAATGCCAAAGCCTTGTGGCTG
GTTTTGAGTGCTGGTTCATGTAGAAAGTCCAGAACTCTTCCATGCTTCTGAAATTCATTT
CTTCGATTGAAAAACCCAAATCAGAATTTGGCTGTTTGGGACTTCTTGAAAACCCTGATC
TCAATATACTCAACTCAGAGTCTTGGATTATTGGGTGTTTGGTTGACTTAGTATTCTTGA
AATTGTGATTTGGAAACAAACCTAAAAATTTGGAAGCCTATTGGGTCTATCCCGCATCGA
C
>TeaL_195415
TAATAATCCCAATCATATGCTATAATCCTACTAATCAAACATGTTTAAAGTGCTGGGCTA
TTTATTGTTGCTCCACTTGCTGTTTTCGGAATTCCGAGGGCATGTCGATCACGTGTCTTG
CTGAAACTGCATTTTGAGCATTTTGGTTCAAGTTTTTAACTGCATTGAGTATTTTATTTA
TTTATTATTTTTTCATAAAATATACCAGCCAAATAATAGTTAAATTTTCTGTTATGGATG
CATAAAAATATCTTATGGTCTAGTAATCTACAGCAAAATTTTGTAGTAGTAGTTATTTTT
CAGGGAACTGACAGAAATTTTTTAAAACATGGTTTTTACTGGTCAGAAACTTCTAATTCA
GTGCTGATATGTAACCATGATCTCGTTTAATCGATTATCCATTGTTTGGATTTTGATCCT
GACATTGTTCCTAACATGCAAGTTTTGTATGGGAAGCAGAGCATCCCCGATTCAATTGCA
G
>TeaL_195416
TGTATTTTGTTTTCTAGGGCATATCTGTATCACCATATTTATTTCATCACTAATGCCCAT
CTATGCAACAAACTCATGTAAAAAATACATATATAGAATCCACCATGCTATGTAAAAGCT
ACATAGGAGGTTAGAGATTTTGATGAAATTTATCAATAATATATGCAACAACCCTCTGTT
TTCTTTCTTTGTTTCATGTATATAATTGATATGTGTATATCAATATGTTAGAAACACTAA
CAAACGTACCACCAAACATACCAATTAGATCTTTATCTGGGATTACGTAAGACATGGTGG
AGATGCACATACTTCTCAAAAAAACTTTGGTATAAATTGGTAGTGTTCATTTATTGATGT
GGGATGACTTCATGAAACTTGCCCTAAGGCTGCCTATGATTGGATGTATGGTGAATCTAT
GGTTAGAAAGCTTCTAGGGCTACGATTTTTAAAAGGAATAAGAATATTTTTAGGCTTTCT
AGATGAAAAATGCTAAAATTTGGTAGGAGTTTCAAAAGTCGTTAGCAAATTTTTTAATTT
TTTATTTTTTCTGACGATCTCTGAATCATGTAAAAACTATGAGCCTCTGATTTGCATTGT
TTACTTCATTTGAGAAACGTACACATACGGATAGATTCATAGTTTTGTTTTGTTTTCGTG
TATAGATTCCGAAGATGATAATGAACAC
>TeaL_195417
CTCCAATTATTGAAATGTTACTATCAAATATAATAAACAATTTCCACTTTTCAGTTAATT
TCATGAAACAAACTGCTAAAAAATGTGTTTTATCAACACTTTCATAACTAATTCCAGAGA
GAAAACAAAAAAATAAATAAAGAAAAAGAAAAATAAAAATTTGAAAAATTAGGAGAACAA
CTGAACCCAACGAGCCACACTAGGCACACCCTGGTTAACAGCAAACACCATATACCACCC
GGGCGGCGCCACCCTCCCATCCGGCGGCGCAGTACACCCAATTCTATACCTCCCATCACT
CTCCGGCAACGCACTGGTGACTCCCATCTTCACCAACCTCTGCCCCTGCGAAAACGAATG
CGTTGCAAACGGAGCACTGGCTAAGTTCACCTCCACAACCCCCACCACCGGAAGCAAAAC
CGTCACAAACACATCGAATCCCTCGCCGTACCGAATCGTCTCCGGCGACTCCACCAGAAC
CGGCCTTATATTGGCCTTGTCCGCGGCCAAGTACTCGGGCGAAAAAGCTTCGATTCTCAG
CTCCGTCGGAAACTCGGCGGCGAACTTGTAGAAGTAATGTGGGTTGCTTCCGGCGATCAA
GACCCGACCGTCGGGTAATAGATTGGCCGTGGAGTGGTACATTCTGGGAACCGACCCGGG
GTTTAAAGTCATGAAGCGAAGCCCCAACGGTTGATCGGGTCGATATAGAACCGGGTATAA
GCACGGGTTGGAGCCCATTTCAAACCCTTGGGTACCAGCTTGAGCTCCATTGATGATAAG
AACTTCTCCAGTAGGAAGCATCACCATGTCACCCATGATCCGACCGAACGGCATGTCCTC
CATTTCCCAAACAGAGTCGGGTCGGGTGGCCACGATCCGGCCGCAGCTCCCGTGGGCCGG
AGTGTCGACACTTTTTTGGATATAGGCGCCGTACTCGGCACCACCGCAGATTACAATAAC
CGCGGTTGAAAAATCACCTTCCAAAGGCAGCATGACAGACGAGCCGGCCGAGGGATAGTT
CCGCGGGCCGCCCTCGAGCAAAGGAATGTCTCTCACGAGAAAATTCTTATTGAAATCATA
CAATACAGCTTTATTGTTGGCGAAAATGAACAGATTACCATTAGGAAGAAGGTGGAGATA
GGGGTACAAATTATCCATTTGATTATCCTCCGCCTCGGCCAAGAACGGGAAATGCACGGC
CCCGCCGTGCCTCGGCGGAAAAAACTCCACACTGTTAGCAGCGCGGCCGCCAACGATGAT
AACCGAACCATCAGGAAGAATCTGATTGGTAGCGTACCATCGTCCTTGCGATAATTCCAT
GTTTTGAAGCTCTTCCCAATCGCATAATTCAGTGAATTTACATGGTGTGAATTTTCGGAA
TTTACGGACTCCGTCGAGGTCGCCGCCGGATTGGAGGAGAGTGCCGTCGGGGAGGAACTG
GCCGGAGGAGCACCAGGTGTCGGTGAGGATGGTGAGGGGGCGGATTTGAAAGGTGTGGAG
GTCGAGGAGCACGGAGTGCGCGTAGCAATCGTGTTTGAGCACGGGGTCGTACGGGTCGTT
GCGGCAGTGGCCTTTTCGGAGCATTTTGCGTGATGGTCCGATGTTGGTTCGGTCCAGGAG
GACTACGGTGTTGAACCTTGTCACGGCGGTGTGCATTGATGCAATGCCGGCGTTCGCCAC
CACCACTTCCCACGTTCCGGGCAGGTCTGCACGTGCCATGATCAACAGAGAGGGACACAG
GAATAGAAGGAACGAGAAGATCGAATTGGACATAGCCATTTTTTAGAGAGAGAAAATATG
TGTGTGTGTGTG
>TeaL_195418
GTCAAATACCATATGCACCCTTTTTTAGGGGTGCACATTTTATTTTTTCCTTTTGTCATT
CTGTTTTCATATATATGAACTACTCATTTGCTCTCTACAGTATGTTTGTTTTGTTAAGGT
TCATGAATTTGGCATATTAAGGTACTTTCAGGACCAAAAAGCTGCTATCTTTATCTGCAA
TTCAAATGTTGTTTTTTTCATTTTGTTTCTTTTTGTAGCGTTTGCGCTTTAATTCATTAA
AATTTTGGGATTAATCACCATAGTTGGCTATTAGAGTGATGAAAGATGAATTGGGTGGTG
CTTTCGACATATTTTTGTCTGAACTTCAAACTTGTATTTATTTCCCTTAAATCTGAGAAA
ATATTTACCTTGCTTGCATATTGGAATCCATTTCTGGTTCCTGATCACCAAATTTGATTT
AAACAATGTTGCTAATTGCTACTGATATTTTAAGCAACAGAGGGATTTGTATGTTGAAAT
GTTGTACTGTTATTTGTATTTGGTATGTTGGCTTGAAATAATACTATTTTCTGACCACTG
TGAAGGTGGCAGCTAGCTTAGCTGGTAAAGCCCCTTCGGTGGTACCAGGACTGAATCCCG
TCTTTTCTAGGTTGGTGAATTATGGTCGGAGAGGCTTACCACTTAACCATTTGACTTTCT
TTTTTGTTTTAATGTGTGTGTGTGTGTGTGTGTGTGTGTGTGTGTGTGCACGCGGGATGA
TGGGAGGGGGAATTTGAAACCAAAAAAGAGAAGGAAAAAAAAGAAGAGTACAAGGGGTCA
ACATGTGTGAGGAGTTCATTTTAACCAACTTCTGATTTTGATTCTGTTCTTCTGAGCAGG
TAGATATTTTTGACAGAAGCATCCTTTTCCCCCTCTAGTGCTTTAACTGACGCATGTCCA
TTTTATCTGTTAACCTCATATTTGTTAGTAAGATTTCTTATGGTTCCTTGCTTCTATATC
TCACTTGCACATCCTCTCATTTTCATTGCACAAGCAAGTGTTTCTGATTCTAAGACTAGG
CTACTGTATGCCAGATTAATGGGTTCCACAATTCAATTTTGTGTTCCTCTTCACGTTATC
TTCTGATATTTCTTTGTTGTCTGATAGATGGAGCTTCCTCACT
>TeaL_195419
GGGAAACTGTAATAGGTTGGATGGAACCGAGGGTTAAGGATATCAAAATTTGGAGAATAG
AAAGACCCCAGTGGGTACTGTGCATAGTAACTCAGCAATTCTTTACGGCGTTCTTCTTTA
CATTGAGCAATAGACACATACAGAGACCTTCCTCGGAAAATGGTTCCATGAAATGCATGC
AAAGCCTTCTTTGCATCTTCAGGATTGGAGAAGCTCACAAAGCCAAATCCCTTACTAATC
CCATTGTCGTAGCGCATCACTTTTGCAGAAGTTACCTTTCCAAAACCTCTGAAATGTTCT
GCTAAAATTTTGTCATTGATAGATCCATCAAGATTCTTCACATACAGATTTGAAGCCTTT
GGCTTTTCAGCATGACAATTGATTCTCTCCTTGGATTCACGTTTCAGAAGCTCTTCCCTT
TCGGCTTTCTTCTGAGCCTTTCCAACAAACAACTTCTCTGATCCTAGTAGTGTACCATTC
AAGGCCTCCACAGCCTTCTTAGCTTCTTCATGTAACTCAAAGTTGACAAATCCAAAACCC
CTTGATTTTCCATCAGCATCTTTCATGATCAAAACATTACAGACCTTCCCAAATTCAGAA
AATTTATCTTGAAGGACATCCTCTGTCACATTTTCAGAGAGGGCATCCTTCCTCTGACTT
TTCATGACAAATTTGGACACTTACAATTTCTTCCCTTCAAGCATGGTATCATGGAGAGCA
TTGAGAGCGGCCATGGATGAATCCTCTGAATCAAACTGAACAAACCCAAAACCCTTGCTC
TTCCCATGTTCCTCAGCCACCTTGCAAGAAAGTATAGTTCCAAATTTGCAGAAAACTCCC
TCCAAGCAAGCACTGGTAACAGACGGGTCAAGGTTCT
>TeaL_195420
GCTAGCTTGAACCAAACAAAAGTAGAATTAAAGCATTTACTCTATAGCCATCTCAACTGC
AACATTAGACACTTCTTCTAGCAATGCTTGCTTAGTTTTTCAAATCCTTTTCTGGAACAG
AAGTGACCATGACTGCTTTGCACAAAGACAACTCATGTTCATAGGGGTTGGTCTCATCTC
AAATTCTTGTCTCACTGGTAGGATATAGAATATAATCTTTGAGCCCATAGCATGTTGATT
TATCCTACAGGTCATTTTGCTTGATTCTAAGGACAAAAATAATGGCTACCAGTGATCTTT
TTTTCAGTAATTAACAAAAAAACTAAATTAGGAAGATTGTTTAAGATGTTATGCTTCTCT
AACATGGTATCATTAGCCATTGGTAGGTTGGCTTTGAAAACCTAGTTTGCAGCTCAAGAG
TGAACTTATGGACACTTCCATGTAGCTTAGGCTCAGGGTGTATTATTGTTTCACATAACA
GAGAACCCAGTGTATTTTAACAGTCTCTTACCCTCTCATATCTTCGCTTTTTTTTTGGCC
TTACCTACCATATCAGAAAATTTTAATTTATTGAAAAATTAACCAGAAAATTTTAACAAA
ATGATGCGG
>TeaL_195421
ACAGAAAATTTTGAGTACACAATATGTGAAGCAAGTTAGATTGTTGGAAGGGCCATAGGA
GCTCCCTTCACTCCAATCCATAAAAGATCAAGGTAACCTCCATCTCCTAGTTCATGCCTA
CCCTTAGCTTGCATAGTCACCACATTCTCTCTCTTTATTTATATATATACATATTTTGCA
TAGCCAAGGGTATTCATGAACTAGAATTGGTTGAGTACCCTCATTTCCTTCTGAGTTGGA
GTGACAGAGAGCTCCAATAGCCTCCCACAAAACCCCCAACAGAGACAACATTGAAAGAGA
ACGAAGAGAGAGAGAGAGAGAAGGGTATAACTGTCAATTTATAACTTCTGTTAACAAAAG
TTAATGTGCGTTTTAGTCCACCAATCACATGGGAGTTATGTGATGATTTCCGAATGTCAG
GGGATAATCTGCACCCGACCCAAAC
>TeaL_195422
AGCATCAAATCTTTGCAACTAGTCACTTCTCTCTCTCTCTCTCTCTCTCTCTCTCAATAC
CTGATCTTTCTTCTTCTTTCTTGTTTTTGCTTTTGTTGTTTTGGATTGGATTTTGCAGAG
ATGCTTAATTGTATGTAAGGGTTACAAATTGAACACTTTATACTCTGTTTGGCTGCAAAG
AAATTTCAATCACCGAAAAAATGAATTTCAGACTTTGATGTTCTCATTCTTTTTTAAGCC
GAGAAAACTCAAACCAGCATTATATGAGTATTTGAGAACCTAGTTGGCTAATACAACTGT
ATTATTTATGGCTCGGTTGAATTGAACTTCTCAGTTTGTTAAACTTGTTTTTTCCCTAAA
TATTTATAATAAATAAATAAATAATCTCCTAATTTTCACTGTTTTGATTGCACATAATTG
AGTAATTGTTTTGGCTTCATTTTAGTGTTTTTTTTTTTTTTTTTCCCGAACCATCCGAAC
CAATGGTTTTT
>TeaL_195423
GTCAATTACCAGGCCTGTTGTGTGTTTCCAAGTATACATTTTAATTGAAAACAATAATAG
GTCTGTGTCTGCTACATTTTGTTAAAAGCTGACATGAATGTGTTAGACTGCATGCTTAAC
CAGTAGTGTCAAATATCAAAACAGTAGACTAAGTCCTGCATACTGTCAGCATTTTAGAGA
ATTTTAGTGGGTAATGATGCTTTTCCCTATCTTTTTGCTGTTCCATAGCCAAACTTGTAT
GAATTGAATGAAGAAAAGAAAAAAGAGCAAATCTCCAGGGCAGAAGAGAAGAGTCAAGGA
AAAAGGTCACACGGAATTGAGTTGATGAATACAATCATTGTAGGTGAAGGTATCTTTGAT
GGACTAATTTCGTGTTTGATGGGATTTTTGAATTTGATTATCTTCTCATGATGTTTTTGT
GACTTTGTGTGTTGAGAAAGAAGAAAAGACAAAAATGATGAAACAAATAAATCTGAAATT
GACCAAGTTGGTGACCACAGAAGTAGAAAAAGAAAGATAGAAAATTGAGGAAAAAGAGAA
GAAAAAGAAAGTTGGGATCGACAAAGTTGGTTTGATCCATAATGAAGTTGAAGATGGCTC
TAGAGAGGAGAGTGGTATGATAAAATTCATGAAACAAAGAATTAGATATGATGGTTTGAA
ATGAAAGTATTGTCAATGGAAGCCCCCAACCTACTTGTTATATGACTCTATCTTCGTTTG
AAATTCTCTTATTTGAATGTTTCCCCTGTTATT
>TeaL_195424
GGGAGATACCACCGAGAGGGAGAGAGCAGACCTTTGCGAGAGAGGCAATCTCACGAAGCA
AAGCTGAGCCAAAGAGAGGGACACCACCGAGAGAGAGAGAGAGAGCAGACCTTCGCGAGA
GAGGCGATCTCACGAAGCGAAGTGGAGCTAGAGAGAGGGACACCACCAAGAGAGAGAGAG
AGAGAGAGAGAGAGAGAAGATTTCATTAGACTAATTCATCAGTAACATATACTTCTCTGA
AGGTTAAAACTTGACAATACTTCGATTTAGCTTTGCCTTTTAGGACTCCACTATTAATGT
ATGCAGTCAAACCCTTAATAAAAATTCTAAGAAAAAT
>TeaL_195425
GCATGAGAAAATGATTTGAAACAACTCCCGTGAGATATCGCAATCACATCTTTTGAATAT
ACCAATAGTGTTGTTAAGGTGCCTTCCTAGTGGTAGTTTGGATGCTTTCCAAATGTTCTT
CCGCTTCTGTGATGTATTATGATGGAAGGACTAAGAATCTTATAGCTTCAACTTCGCACC
GGATTTTAAGAGCATCAAATCTCATAGCTTCGAGTGTTTCATTGGATATACGGTCATATA
TATTAGAGGAGGCCTTTGTAACACAACATTAGTGTAGACCTTTGTGATACAAGTTGAAGG
ACCTTTAAAGTGGCAGACTTCAAAGACTGGGTCACTGCTTTTCCTTCTCCCTCTTGTGGA
AACCCTCGATGTTGGCATAATCTTTGACTGAACAATCCCAAGCGACATTCTTTTTTTCTT
TTTCCTTTTAGAAATTGAATTTCATAAATGAAGATGCTAGGAGGCAAAGACCTAAGCTGA
CATGGATACAGTAGTGAAGAATAGAGCAGAATGGCGAAAAATGATTCACGTGGCCGAACC
CATAGGATTAAGTTGCCCAGTGACTTTAGTTTCCCCGGTTTAGTAATGTCTTGAATTAGC
CGTAGCTCTATTTTATAAACTCGATCTGTGAGCTGTGACCAATATTTCATCACTGATTGA
AAATTCTTACTGAAGAAGAGTGAAATTGACATGGTTAGATTATAATCTGCTTCTGCCCTA
TAAATGG
>TeaL_195426
GCTTGAGGGTGGTCGCGTTCCAGGGTCTGAGGATAGCTTTGTTGTCCAAGTCCTCTAGAT
GGTATGCCCCTTTGCCAACCAGGCCAATTATCTTATATGGCCCTTCCCAATTTGCACCCA
ATTTACCCTCCCCAGGGATTAGTGTGTTGCCCATCACTTTCCTCAAGACCTAGTCCCCAA
TTTTGAACAGACGTGGATGCACGATTTTATTTTATTTCTTGGAGAGCTCTTGCTGATAGG
CCGCAATGTGAATTAGTGCACTTTCCCTTTTTTCCTCAGCTAGGTCCAACTCCAGGGCGA
TAGTTTCATTGTTCAAGTCGGGCTCAAAGTTTTCAGATCGGATGGTTGGTATACCAATCT
CTAGGAATATAACAACCTCCATGCCGTAAGCCAGGGCGAATGGAGTTTCCCCGATCGAAC
ATATAGGGGTAGTTCGGTATGCCCAAAATACGTTGGAGAGTTCCTTATCCCATCTCCCTT
TGGCTTTCTCCAGTCGTTTCTTTAACTCATCCAAGATAGTCTTATTTGAAGTTTCAGCTT
GACCATTCGATTGAGGGTAGGCCGGTGTAGAGTTGTAAAACTCAATCTTCAACTCTTCGC
AAAATTTGCTGACGAGTTTCCTGTCGAACTACGTGCCATTATCTAAGATGAGGGCCTTTG
GGACGCCAAATCGAGTAATAACATTCTGCCAGACGAACCTCTTTATCTCTTTTTCCTTGA
TGGTAGCCAACGGCTCGGCTTCCATCCATTTGGTGAAATAATCGGTAGCAGCAATGAAAA
ACTTGTGGTCGCCTAGAGCAATTGGACGCAGTCTTACAATGTCCGGCCTCCAAAGTGCAA
ACGGCCAAGGACTCGTCAAGGGGAGCAACTCCCTGACCAGCTAGTGGATCTGGTGAGCAA
ATTTTTGGCACTTCTGGCATTTGTGGACATATTTCTGAGCGTCAGCCTACATGCACGGCC
ACCAATAGCCTTGAGAAATTGTTCGGTATACAAGGATCTGCCCCCAATGTGGCTACTACA
CGTCTTCATGAATCTCAAAAAGAAAAGCTTCAACCTTGCTAGGATAGATGCATTTCAGGT
ACGGCCCAGTAAAATACTTTTTATACAAGGCACCGGATAAAAGAGAGCCAAAACCGCTCT
GACTTAGCCCTAATCTTGTTAGCTTCCTTCTTCTTGGTGGGCTAGATTCAATCTTTGAGA
AAGGTGAT
>TeaL_195427
GAATACCTGAACCTGCAAAACTTCTGAAATACACATAAGATCACAAACTTCTGTGCAAAT
ATAACGAGCGTGATATTGGGACTCCAAAAGTAGCCACTTGCACTCTCTCTCATATGGATC
GAGTGCAAGTGGCTATTTTGAAGTGCATTTAGAATTTATCTACAAGTCTATAACAATAGA
AGAAAGACAATCTATGTAAGAATTATCCACTTCCCTGTCAGATCACCATATCACACTGAC
CACCCCTATGATTAGGGTAAATTACACTGACCACCCTTATGTTTTAGGGAACAGAAATAC
AATAAACCCCACAAGTTAAGACATAATTAGACGGTCCTCGTTTTTTAGCAAGGCTAAAGC
AATCAG
>TeaL_195428
CCTATCATACAACAGTAAAAGGAATATGCCATATCCTTTTGAAACGCCAGTGCTAAACAG
CAAAAACAGGCACACGTTACTTTCAATGTGTGCAACATAGGAAAACCCGGCTGGACTAGC
CAAAGATGTCATCAAGAAGTGATCAAGTTCCCCACGACATGTTCGGAAAATACGACGAAT
AAACATGCCGACGCTTCAAAAAAGACAAGAACATTTTGAACACATCCTGCGACCAAGTCC
TGGCGAAGTAGACCATGAACTTGCGTTGTGTGCAAAAGGAGTTCAATGGGCCTTCAGACC
CCCCGATCTTCCAGCTCTTTTCCCTCCTTCTTAACTCAACGTGATCCATGATCCATCTCC
AAGACGCAGTTGCAGGACGGTGGTATCATACTCATCCAACATGTAACATTACTCTCCCCC
CTCTTCCACACGTTCACATCATTCCCGATGCGACGCGTTTATTTCTTGCCTAGCAAGCCA
CCGACAAGTGGGATGCTGCTGGCGCCACCGCCGCTCTGCTTCTTCTTGTCCTTGCCACCA
CCGAGCATATCGGAGACGGAGCCGAGACCAAGGCCACCGAGGAGCTTGTTGATACCAAGT
CCTCCAAGCAGACCGTTGACAAGGCCTCCAAGACCGAGACCATTGAGCAGACGGCCGACA
AGGTTGAGGACACCGGTAAGCA
>TeaL_195429
GAACCTACTAAAATGAATTGAAAATTTTGCATGTCTGTTTCACAACCTAAATGAAGACTT
TCAAGCTCCTCACCATCTTCTTCTTCTTCTTCTCCATCCTCTCCTTCTCCTTCTTCACCC
ACACAGCTTTATCAGACCCTAATTGCCAACCTACCTCATGCCAATTCAGACCGATGGTCC
GGTTCCCTTTCCACCTAACAAGCCTTCAAGACAGCCGGTGCGGAGTTCCAGGCTTTGGTC
TTTCATGCAACCACAAGAACCAAACAATCCTAACCCTCCCACTCGCCGGTAAATTCATCG
TAAAGCAAATCGACTACACCAATAAATGGATTTACATCAACGACCCAGATTTCTGCATCC
CCAAGAGGCTCCAAAGCTTCAACCTTTACAGATCACCGTTCATATCAGCTTTTCCGATGA
ACATCACGTTTCTCAACTGTTCATCTGACAGCTGGTACGACTTTCAATCGATACCAATCT
ATTGCCTCAGCACTAACCCGAACTACACCGTAGTAGCTTCCAGAAGTTCTTATGTGCCTT
TGGGTTGCCAGAACATGTCTAGGGTTTCGGTTCCGGAACAGTACTCGGTTTACCGGGACC
GGAATCCGGGGGATCATAGTGATGATCTCATGCTGACGTGGAGGATACCTGGTTGTATGG
CTTGTGAAGCTAAGGGTGGGACTTGTGGTTACAAAGATGTTAATAGAGGGCAGATTGGGT
GCTTTAATCTTCCTGGAAAAGGTATGCCAAGGACTATAAAGTACGGGATTACCATAGCCC
TTGGAATACCCGGGCTTGTATGCCTCCTTGGGCTTGCATGCTACACTGCCAGCAAAATGA
AGACCATTTCCCAGCGCCGCCAGCACGACACCGATCTGTCTAACCCGTCAATCACTCGCC
AACCCTTCGCCATCACAGCGGGCCTGGATGGGCCCACCATAGAGTCTTATCCGAAGATCG
TGCTCGGGGAGAGTGGCAGACTACCCAAGCCCAGTGATGGAACTTGCTCAATTTGTTTGG
CAGAGTACCAGCCCAAAGAAACCTTGAGAACCATACCAGAATGCAATCACTACTTTCATG
CTAATTGCATAGATGAATGGCTTAGGATGAATGCCACGTGTCCCTTGTGCCGGAAGTCGC
CGGACGGGTCATCGGTGGTTACACCTAGCTCCTCAATGTTCTTGTCATCCTCGTCTTCCT
CATCCTCGTCTATTACTTAGACAACCGTTTTCTCACGATTTTCATCAACATTATCATGTT
TACAGGGGATTGTATATTTTGGAGTGAAATTACTAGTGTGCTTGTATTATAAATTTGAGT
ATAAATTTTAAAAAAATATATACAGGAAAGATAAGAGAAATGAATCAGGAATTTAGGAAA
ATTTATTCCTAAATTCTATATAAGGAAATGTCGATCCATTTAGTCTTAAG
>TeaL_195430
CAATATCCGTGCCCAGTCAGCAGGCCGCGACTGCGTAGGTTCTTCACCAAATAAATGAGA
GTACAAATTTTCCGAAGCATCCAGGGGAATCTCTTTCTGATTGTCGGATCTTGACATCAT
CAGGTCAGTCCCTTGCTTGTTGGAAGATGAATTCTTCCTACGAGTAAATTCATTTTGTAT
GGCATCTGCAGCAACAGCATGACCACTGGTATGACCCACTACATTGGGTGACTGGTTGTC
CCCTGCTTTGCTCACATAATCTTTAATAGCAAGCAAAATACACTCAATCAACTCATTAAC
ATACCAAGGGCTTGCAAAATCCATAATTGGTAGCATTACCAAGCAAGTTACAAGCTCTCG
AGCAATGCAACGAACCAAGGGACATTGAGCTTCTTGTGGCCTCAGCACTACAGCTAACAA
CCCACCTATAAGTTGCTGAAGAACCTTGTACTCACACTCGGGAGAAATCCACCGAAAAAC
CGCGGAAGAACACTCGGGAGAAATCAATGCAGGGTGAAGCTCCTTTGAATCAATAAGATG
ATGTTTCAAACGTTCATCCCTTTCTTCTGATGATAGGGTTCCCAATACATCCACACCAAT
AGCAGCTTGGTTTCTTCTGAAAAGATCTATGTGATCCCCTACTAAGTCAACTATATCCCT
TGTTACCAAATCAACGAGGTTTATCTCTTTGACCCTTCCAGATACTTCACCAAGGGCATC
CATGATTACAGCACGGATAAGCTCAGGGGCCTCCTTGTCAGGTGTTATTTCTGAATACCA
CAAATCTGAAACAAAATCCTGCAAAATCTTATTAACAAACTCCTCCATTGCAGCCTCTAC
AACTGGAGAGTCAATTTTTCTCTTCCATTTTGGTGGTGGCAGCGTTGTTGAAAAACGAGA
ATCATTCACGGAGAGCTGCTTCTTTTCTAAATGTGATAAATATGTCTGCTGATGAATTTT
CCTCGCTTTCCAATGGAATTCCACCTCATTAAATAAAATTCGTAATGCAGAAACAAATAG
TATTGATATGGGAATATTCATCCACATTGATTTACTCGTGTGAGTCAGAAAGTAAGATAC
TGCAAAGATACAAAGTGCCCAATACACCGTTCGAAGCTTAGCTTCTTCGATCAGATCTTG
CAAGGCCTCCGTCGCCTTCATTGTCTCAACAACCTCCAATTTCGTCTCAATTGATCTAAA
AAACCACCAAACGGGCACGAATTGAATCAAATTCCAATCTTTCAACACCGGAACGTAATC
GATCACCAAGAAGAGATTGATAACGACAAACTCTCATGAAAATCCTTGAGGCGTTATGGT
GAAATCGGTTTGGAAGCAATCACGAGACTGTGTAATGATTCGTTTGTTCTTCTTTCTCTC
TGAGCCTGAGCCTGAGCTGAGCCTGAGCCTGAGCTTTTTTTTGTTTTGTTTTTTTTTTTT
GGTTGGGGCGCGAGATGGTATGCG
>TeaL_195431
ATATGATTGATGTGATGATGTTGCATGCAGACATGCTGAAGATGGGTATGATGCAAAATG
CAATCATATACCAGATCTTGGCTAGAGGTTATCAAGAGATTGGAGATCTCGAATCAGCTC
TCAGGTGTTCCCAGGATTTGTCCAAATCAAGTCTTTGGTGTCTGGAACTTCCCTTAATAT
GATCTTTTCTAGGTCATATGAACCATAGTTTTGTGGTGAAGGAGAGCAGTAGAGCAAGTT
GTTGATAATTATTTTTTGAAAAGAAGGTTGATATCTTCTGAAAGACTGTTGAGCTTTTTG
AGGGGCTGCAAACAAGGATGGTTAATCTGTCAATTGTTGCCAGAGGAATGGACTGAGTTC
TAACAGTGTATCATGAATTGATGTTCTTTCTTACCAAATTGTGAAGACAAAGACATCCAT
GAGCTGTTTTAGGAACAAATTGTGAAGACAGACATCCATGAGTGTTATAGGAAGATTTTT
TAACTTAGCGCGAGCGTGCATCAATTTGTCGTTTGCCTAAGAGCTGAAAACAACGGAAGC
CAGCCGAGCTCATTTGGCTTCACTGGGGGACTGCCGAAACCAATTGCCCTAGGGGACTGC
AAAGAGGAGCCAAAACTCAAGAAGCCTATGAATTGCAAAGAGGAGCCAAAACCCAAGAAG
CGGAAGCGAAACCAATGGCTTTTATTCTTTGTAAAGTAGGGCTTTTTACAGACAAAAATA
GTGAAAAAAATGCCATCCTGCAATTTTTGTGTTGCATATGAAGG
>TeaL_195432
AAAAATAAAATAAAGTGGTAAAATAAATCCGATAATAAAAAATACTTCTCTTTTTTCCAC
CACCATTTTTTAATTACCATTTTCTTTTCTCAAGTACATCATTTCTCTTGTCTCTCTTAT
CTATGTCGAAAGTTAGCCATTGATTTCTCTGATCTCTCTACAAAAGTAACCTTTGATTTA
AAGAATTCTCTAGATTCCTGTAAGTCCCATTCAAAAAAATCTCTCTTTCTCATTCCTTTT
TTCTTCCCAAACTCTTATCTATATCTAATCTAATCTCATCCCCTCATCTCTCTCACACCC
ATCCCTCCATCTCAATGATCATAGTTGACAACCATCACGTGATACTCCTCTCTCACACAA
TTTCTTTCCTCTCACCATCACACCCCTCTTCCACACGAAATTTCTTTTCTCACACCGTAT
TCTGTCTCTGTCTCTCTCTAATTGAGTAAGTCCGTGTGCAGTTTTCGAGTTTCTTGTCGA
AGGCCGGTCACCAAAGAGCGCTATTGACTAGAAACTTTTGCGTTTGGTGGGTCATGGAGT
TGATT
>TeaL_195433
CTTAGGTGTAGTTGCCCATCATGGACCCCAACGGCGCAGTCACCCTCCGAACCTCTAAAT
TCATAACCAACCGTCTCCTCAACCGAAAGCAATTCGTCCTCACCGTTCTTCACCCTTCCC
GACCCAATGTCTCCCGAACTGAACTCGCCGAGAAGCTCGCAGCATTGTACAAGTCCGATG
CTAAGCGAGTGGTTGTTTTCGGGATGAAGACCAAGTTTGGTGGTGGATCTAGCCAGGGTT
TCGGCATGGTTTACGATGATGAGGAGAGCCAGAAGAAGTTCGAGCCCAAGTACAGGCTGG
TCAGGAGCGGTCTCGCCGAGAAAGTAGTCAAAGCATCCCGAAAACTCCGAAAGGAACGAA
AGAACCGATCGAAGAAGGCACGAGGAACGGCCAAGGCCAAGGCTGGCGAGGCCGCCAAGA
AGAAGTAAATGGATTAAGG
>TeaL_195434
CCGAATTGTTCGTCGCCAACAAGGCCAGCACTTCTGCTGCTGCCTCGCCCTTCGTTGTGG
CCATTAAGCAGCTCGGCGTCCAGGCCCTTCCCAGCATTGTCAATGCGGCTATCCTGATCT
TCACGCTTTCCGCCGCAAACAGCGATCTTTACATCGCTTCGCGAACGCTCTATGCTCTTG
CTGAAGAGGGACATGCACCACGCTTCCTCACCAAGGTCAACAAGTGGGGCTGCCCGTACT
ACTGCCTCGGCATCACCTGGCTCTTCTGCGGTCTCGCTTATCTGCGAGTCAGCTCGAGCG
GAGCCACAGTCTTCGGTTATTTCGTCAACTTGGTCTCTCTCTTTGGCGGTCTGACCTGGA
TTTCAATCGCATACTGCCACATTCGCTTCGTAAAGGCCTTCAACGCACAAGGTATCGACA
GGTCGGATATGCCGTACAAGGCACCTTTCGGCACCGCAGGATCCTGGGTAGCTCTCGTCG
TAACAAGTGTCGTTTGTGTCTTCAAGGGCTGGGACAGTTTCGTGACGTCCTTCAACATCA
GCACCTTCTT
>TeaL_195435
ACAAAGCCTGATGGTTTTTGCTCTAGCAAGAAAAGCACAAAACAAAGAAAGCCCAAATCA
TAAATCTATTTTACCATAAATCATTTCTTAAAAAATAAACTAGTTGAAAACGGGCTCTGC
GCGTGGGGGTCGCGACGTTGTTAACGTAGATAATTGAAATATATCCGTAAGATTATGTAT
AGAGAAAAAATTAATATAGTACATTTTTATTAAGAGAAATGAAATAAATGACAGTAATTA
TATGCGATATATGTATGTGTGTCCTTGCTTGTCGCTTTGAATAGCCAAGCAACTACTGAT
TTATTTGAAAACAATACTCCATTAATTTTACTTTCTAATTGCCTTGGCAATGTTGTAATT
CCCTATTGTAGACAGAAACTATATACACACAAACATCCCTTTCTTTATGGTAAGTCAAAA
ATATTTCAGAATATACTTTAAG
>TeaL_195436
GTGGACCCCCACAGGCCCAACAGCACAGTCCAGTCCGATCTTGGACTGGACCAAAGCCAA
ACCCATTTAGAAACTTGTTCACATATCCAATGAAGCTGCTTCTTGTTCCTTAGCATTTTA
GAACTCTTTTGGTAATTCAAAATACTTTACACCTGACAGGCTCAAAGCATATCTGGAGGG
CTTATTGGTTGACTGTTTTACCTTGAGGCTGTGTTTGGATTTAGGATCTAAAGAGAGGTT
TGTGGAGGGAAAGGAAAAGATAAGGAAAAAATGATATATTTAGCTTCTATTTTTGTCACT
TTCCCCTCCCTTCACAAATCCATCCAAAAAACACGGCCNNNNNNNNNNNNNNNNNNNNNN
NNNNNNNNNNNNNNNNNNNNNNNNNNNNNNNNNNNNNGTGAGATCATACTAGGCAGATAA
TAGCAAGCTAGTGGCAGTTCAAAGAAATAATGTTCTCTTTGTTATATATAATAACTATAT
ATTTTATCTATAATGCACATCATAAAGAAATAATGTTCTCT
>TeaL_195437
GAACTGTGTAAAAATAAGAAATTAAACGTTATTTAGTGTTATGCCATTTACATGGGTAGA
CACCTTTGGAGAGAGATAGAAATTTTTCTCTGGGCTATGAGACACAGTCCTGTAATCAAC
CAAAATACCTTCCTTCACATTTTTATTTCTTTACCCATTTTAGATTCGACACTAACAATG
GAAGCTATCATTATGAGTTTTGATTTAAACCTCGGAAGCTTCTTTACCAAAGAGTACTAA
ATAGATTTAGTGTTCTAGTGTAATGATAACATTTGATTTTTATATTTGCATCTAACCACA
TTAATACACAAGGAAAATGTTTGAGACCCCAAAAAAGTACCCACAATTCTAACAATGATA
TGGCAGGATATGTGTCAACTTTTTATTTGTTACACACTTAATGATGATAGGCCCAACTCC
CATGCCACATCAATGTGGGTGTAAATGTGTGGGTCTCTAACATTACTCAATACACAACAT
GCCTATATCTCATGTGTATTTTATGGTTTCTCCTAAGATGTCTTTGTACCTTTCTTTAAG
GTATCTTATCTGTGTATAGAGTGAAAACATTGCACATCGGATCTGCCCCGAATCTAGTTA
CTGATTGTTTTATGATCTCTACTTAAATTTTCTTCAGATCCAACATACATGATCCGAGC
>TeaL_195438
GTAGGATAAGAATATATCATCAGTTTCTCTGAACCCTGTACTTCATTTTGATTTTCAGTA
GACTGATATGTGCATTGCAGTGACAGCAACTCATCAACTTTACCAGCGTTCTCCGGAAAA
TGAAAACAAAAAAACAANACCAGCGTTCTCCGGAAAATGAAAACAGAAAATGAAAACAAA
AACACAATCAGACAGGCCATTTTACGACAAGCATTGCACGATAACATCTAGCATCCAAAG
TGGCTCTCACTGTCCAAAGCCGCATGCTCATTTCCCTACCGTTATGAGAGAGAACCACAG
AAACTGGATAAAAATTGAACCCACAATGAATAATC
>TeaL_195439
AAATAAATATCAACTTCAATATGCTTAGTACACTCATGAAGTACAGAGTCGGAGGCAAGT
AAGATGGCAGACTTATTGTCACAAAATAGCTTGGAGGAATTATTCTCCTCAAAGCCTAAC
TCAGTAAGAATGGACCGAAGCCATAGTAACTCACATGTCCCATGAGCCATGGCTCGGTAC
TCAGCTTCAGCAGATGATCAAGAAACAACCGCTTGTTTTTTGCTTTTCCATGACAGAAGA
TGGGTACCAAGGAATGTGCATATCCCAGAAGTGGAACGTCTGTCTAATCAACATGCCTAG
TCTCCAGACTCAGCTGAAAGTTTCAGATTTGGATCCATAGGAGCAGATGCAGGCTTGCAC
CCCATCATACCGGTGTCCCGAAGAAGATCCAAAGTATACTTTCGTTGGGACAATGATATC
CCACTGCGAGAACGAGCTACTTCAATCCCCAAGAAATATTTGAGAGGACCCAAGTCCTTG
ATGTCAAATACTTGACTAAGCTCCTGTTTTACCTTAGCAATACCAATGGAGTCATCTCCT
GTAAGGATGATATCATCCACATAGACCAACAAAATAATACATCAACCAGTGGGCTGACGA
CAAATGAAACATGTATGGTCAAAGTGACACTAAATAAAATCCATGGG
>TeaL_195440
GAAAATCAACTTCCATTCTTTATCGTCAAGAAGTTGTTCGACCTGACCATCACCGAAAAT
TCTACAGACTCGCTAGACAACTTCATTCGCAAGTTCTTTACGCATTTTGGTTGGATAACA
CCAGAACCAGGTAAATTTTTACAAGATCATTTGCCCATCAACCATCTTCTAGGCCTGTTG
CATTATTGTTGTTGCTACCAATTTCATTTAAAGGTATCCTCCACAAGCAATCCTGATGAA
ATAAAAGAAGAGTCCCTTAAATCTGCAACAGAGCTCCGAGAAGCCGGGATCAAATTCAAG
GAGATTGAGAAAGAGACTTTGTTCAACATAAGGTTTGAAAAAGGGACATTGGAAATCCCG
ACTTTAAATGTTGAAGACGACACAGAGTCTGTTTTCAGAAATTTAATTGCATATGAGCAA
TACCATCCAGATACTTCATGGCATCATTTCACTGCTTATCACAAGTT
>TeaL_195441
CACCTCACTGGGGGTCGACCCCCAGTGGGGGTATGAAGCTTTTCTGTAGTAACATATACT
CTCTGAAGCAAATATAAGGCAAGTTTTGTACAACTTATTTTGAGCCAAGGACTTGTTTGG
AAACATGTTAATTTAGTAATTTTTTAGTTATTTGGCTAAAATATGAATTAAAAAAAGTGC
CATTTTGGGAACATAGTAAAAAGCCACGTTTTTAGATTTTTGGACAAATCCAAAAACGTG
GCTGCCAAAAATGCAACAAAATCCATTTGGGAAGTGCCAAAAACGCAGCCCTAAAATTAC
AAATTAGGGCCTATGAAAAAAAAATAAAAAAATAAATCTCTTATGTTTGGTTAGGGTATT
TTGGTCATTTTAATTTGATTTGACACCATAAATAAATATTAAA
>TeaL_195442
GAACAAGAGGGTCGGTGAAGAGGAAAGAGTACTTCTCTCTTTCTCTCTGTTTCTCTCCGT
AGAAAGCAAACCACGATCTCATTCTTCTTCCTGTTCCTCTTGTTCGATCAGCTCCGATCT
TCAACCCATTGTTCAGATCCAACTCTTCAAATCCATTCTCATCCTTTCTTGATTCAAATC
ACTGCTCTTTTCTACTATATTGCCTTGTTAAGCCCCAAATCCTGTTGCATTTCAATAATA
AAATAGTAAAATATTATTGCTTCTGCAACTTGCTCTGGTTATTGAAAATTTCATCTGGGT
TTGACTTAGATCTTGAATTTTCACATTCTTTGTTGGTGAAATCAAATGGGGGAGCGTTCC
AAGTCGAAAGGACTATGCGGGTGGTTCCTTGTCTTAGTTTTGGTGGCTTGCATTGTGGTT
GCAGTTGTTCTTACTGTGAAAAAGAAGACTAGCAAACACTCTTCGCCTCACTTGGGTCCT
GTTCCTGGGCCTCCTGGTGCTGTTGATAAGCAATACGGCAATGCTCTCAACCTTGCAATG
CGGTTCTTTGATGTACAAAAATCTGGTAAGTTGGTAAATAATAACATATCTTGGAGAGGG
GATTCGGCAGTTGATGATGGCAGTGACGCAAAGTTGGATCTTTCAAAAGGAATGTATGAT
GCAGGAGATCATATGAAGTTTGGATTTCCAATGGCTTTTACTGCCACAGTGTTGTCATGG
GCAATCCTCGAATATGGGGATCAGATGCAAACGGTTAATGAGTTAAAACCTGCTCAAGCC
TCGCTTAAGTGGATCACGGACTACCTTATTAATGCTCATGCTTCGGACAATGTGCTTTCA
CACAGGTGAACACTTCTTCCCCTGGAACAGATGTTGCTGCTGAAACTGCAGCAGCTATGG
CATCGGCATCCCTGGTTTTTAAGTCAATCGACTCCACATATTCAAGCTCACTTCTTAGGC
ATGCACAACAGTTGTTTAGTTTTGCCGACAAATATAGAGGTTCTTATAGT
>TeaL_195443
GCCGGGCTCCTTGCAGTTGTAGCAGAGCGGGCCCTTGTCGCAGTCGGCCTTGCGGTGGCC
GGTCTCGCCGCACGAGTAGCAGCGCATGCCGCTGCCGCCGCCCGAGCGACGCTCGCTACC
GCCGTAGCTGGCAGTCGGCGCCTCGGTGCAGTCGCGCGAGAGGTGACCGGCCTGGCCGCA
GTTGTAGCACGTCTTCGAGCTGGCGCCGCCGCCGTACGAAGCGTAGGCGTTCGACGAGCC
AGGGCAGTTCCTCGCGATATGGCCGACCTCGCCGCACGAGTTGCAGGTGCGGGTGTCCTG
GCGGCCGATGTTGGTCTTGGCGAACGAGTCGGTCAGACCATCGACGGCGCTCGGGCAGTC
GCGCGAGAGGTGGCCCTCCTGGCCGCACGAGTAGCAGGCGCGCGAGCTGCGCTGCGGGCC
GGCACCGCTGACAGCCTCCGACGTGCAGTCGCGCGACAGGTGACCAGACTGGCCGCAGTT
GTAGCACGACCGCGT
>TeaL_195444
TCTTGTTCAATATTAGAAATAGAATTGTTGCATCTTCTTCTTGTTAGTATAATCTTTCTC
AAGCATCTTGTACCTCAACTTTGAAGGGCCTCTCTTCATATTCCCTGCAGTTGTTTGTAA
AACACATAATTGTCAGGTGTATAGAATCATAACACAAAAAGTACATTTCGTGGCTCAAAT
TCAGCCCAAGTATGGTGTTGGTCACACTAAAACAGTAATGATTCAGACCACTAATTTTGG
TGCTCTAATAGAGCACTAATGACATGACAATGAACAAAAAAAATAAAATAAAAACAAAAA
AAAAAAATAAAAATCCAAACAACCACATCCACAGGCGGGATTTTTCTTCTCTACTCTGCC
GCCGGTCTCTTCTT
>TeaL_195445
CTAATGAGAAAAACATTTCGAAGAAAGGTTCAACAAACTAGTCAAATCACATAAACAAGC
AAATACACATTACATTACATTACATCACATCAATCAATCAAGATCTCTTGATCTTTAGTC
AAGAATTCACACGACAGCTCAAATTTCTCTAGTCTTGAAGGGTCCATGTGGACTATGTAC
TTTCTGGGTTTGTTCCCCCCACTAATCTTGATAATAATGAAGAAGGCAAGAAGCAGAGAA
AGGCTTGTTTGGAACTGGGTTATGCCTATCCTCCTCACCTCGAACAAGCGGCGAAACACA
AAACCCCGAGAACCCGTCACCGGGGAAAGAATTCCCAGTGATTTCAGGCATCTGATCATA
ATTCAGGCCTGAAATCTGTGGGTTCATCAGAGCAAGAAATGATGATGATGAAAAACAACT
GGACTGAAGGGTTCCTCCCTGAGAAAACAACAAAGGGTCTTGTTCACCCACAACTTTCTG
GTTCCATTGTGGCATTGTATCAGTAACATAGCCTCCTATTGTTGAGTTGGCACTGAAAGC
AATTTTTCTCTCATAATTTTCAAATCCCATTCTGGCCTCAAGAAAATTGAGGCTCTCAAA
TTCATTGCTTGATGAAGATGGTATCGAGAAGCTCAAATTGTTAACAGGGTCACGTTGGTT
TTGGTTTTGGTTTTGGTTTTGGTTTTGGTTTTGGTTTTGGTTTCGGTTATGTTCTTCTTG
AAGGCCTTGTTTGGGTTGTTGAATTTGATCAGTGGGTGGTTTTTTCTCATCAAGAGCATC
GATGGCTGATTTAGCTTCCTTCATGAGCCAATCAATGGCTTCGCTGGGCCGGCCGTAGCC
GAGCCGGTCCTGAACATCGTAGAATTGGATTGCGGTGTGGGCCGATAACCGGACTCGCCG
GTCCTTCGGTCCTCGGGCGGTGCAGACCTTGCTGTGCCGGTCTTTTCGCCCAATGGACCG
AAGGACTCGGCCTCCTTGTATTATCTCTCCTCTTTTTGAACTCTTTAACTTTAAACTCTC
TTGCATTCTCTCTCTATGGCTTGAATTATTGCATTGTTTGGGGGTACAATTTTGACAAGA
AATCAAGAAAGATTGGGTTTTAGGCCATTTGGGTTCGATGGTTTTTGT
>TeaL_195446
TCCATTTTGTGGTATGCTGAGTGGCTTCGAAGTCGTGTCGAACCGTTGTAATGAAGACCT
AACACCCAGAGAGAATCGGAAAACCGGTCGCCATGTTGAGTCGTTCCCCGTTCGTTAAAC
CGTTTAGTGACCCGCGCGCCTCGACTCGGCGATGACGTTGGTCATCTCCTCAACCTTCCT
CTTCGCACGGCCGAAGGTACCGAGCCTCTTCTTCGCTAGGCGACGAGCGCGCTTGTCCTT
GGAGTTTCGGAGCAATTCGATGACACGCTTCTCGTATGGGGCAAGTCCAGCGACCTCACG
AGTGATCTCGCGGACGAAAGCGGTGCGCTTGGACAGGAAACCCTTCCTCCTCGAGATCCT
GGGGGCGGGGGTCCTGGGGGTGACCTTGTGGCCAGCGTTAAGGCCGAC
>TeaL_195447
TCCCCATGGTTTCAATTCAGATCTATACAAATCAGAAAACAAAACCAATTTCAATATACA
CAATCTATATCCTCGTAAAATCCCCTGAATTTAGACCTTGTGAACCCAAAAAACAATAAT
CTTCTATTAAAAGTTCTTAATTTCAATTCTATCACTTAATGTTGTTTCCTAATGAATAAG
ATAAGCAGAACCCAAATATAATTCCTCAAAAATGAAAATAAATACTGATTCTTGCTAACA
TATAGATAAAAATAAACAAACACAAATGTCCAGGAAAATCAGTAGAATCTACTCAAGCTC
TTGAAACTAATCAATATCAATAATACCCAGAAACAGAAAGAAAATCAGTAGAATCTATTC
GATCTCTTGAATCTAATCAATATCAACAATACCCAGAATCAGAAAGAAAATCACTAGAAT
ATACTCAAGCTCTTGAATCTAATCAATATCAATAATACCCATAAACAGAAAGAAAATGAG
TAGAATCTATTCAAGCTCTTGAAACTAATCAACATCAAATAATACCCAGAAACAGAAAGA
TCAGTACCTCACATAGATTTCTTCACAAATCAGCTGCAAAAAGGGACTGAAATTTCAA
>TeaL_195448
AAATTTTTTTCTTGGCTAGCTTGGAGAGGAAGATTGAAAACCAAAGATTTGCTTCATAGG
GTTGGAATTCTAGAGGGGGAAGAAGTCCTTAATTGTATATTCTGTCAGGAGGCCAGAGAA
TCTCTTGACCATGTTATGCTTCACTGTTCTTTTACTTGGAAAATTTGGTCTGCTATTATC
GATTGGTGGGGTATACAATGGGTTATTCCCAAATCCATAGAGGGTCTCTTAATCTGGTGG
CTGGGTTGGAAGTTTAGGAAAAAAGTAAATCTGGTGTGGAAGACCCTCCCAGCAGCAGTG
TTGTGGTCTGTGTGGAGTTATAGAAATGAGTGTGTGTTTAAGGCAGTCCAACCCAATTTT
CAGGCCCTGTGTGAATGTATCAAGGTGAGGTTAGCAATTTGGATGAGATCTCAGTTCAGG
GATGCTTCATTTTCAGTCAATGATGTCGTGTTTAATTTTTCACAAGTCAGGTAGGTTAGG
ATCTGCTGGTTGCAAGTGTTGGTGGCTGAAGGGGGTGCCCTGTTCTGTTTGAGCTCTTTC
CTCTGATCCCACGCAGGTGTGCTGGTAGTCAGCCTTCTGAATTGGCCATTGTTGCAGCAC
AATTCTGGTTTGGATGCATAATTATGTGCTGCTAGTTGGCTATAAATTTCTGTTCTTCAC
TGAAGTTAGCTGGCTGCTAATGGAGCATTCAACAATCATCACCGGTTGCTGTCTGGGCAG
TTTTGGACTTGGGTTACACTAGGAGAGTGCAACAGCCTTGGGCTACAAAAGTCTTGATTT
GGGTTTGCTACTGGTGTGAATGGGTGGTCTGCTACAAATCGATGCAGTCTTGGGATACAA
ATTGGCAGATTTGGAATGCTGTGTGATTGGGAG
>TeaL_195449
AAAAAAAAAAAAAAATCTCCCCAAAACCTCGTACTTCGCTTAAACCCTCTCTCTCTCTCT
CTCTCTCTCTCTCTGTGTTTTCTGTGCTTTGTCTCTCTAAAATCTCTGTTGAGTGCTCGT
TTTTTAGCTTCGGATGAATGTTTTTAGATCGAATCGTGCACTGAATCTGAATACATGTTG
TTGTGGCTTTGGTTTAGGAAAAGCTCTGGTGTACTCGACCACAGCAACGGTATCTGCGCC
TGCAAAACCAAGGGACTCTTTGTACCGTCGGATTTTGCCTCTGGGACAACCAACGGTGTC
GATCGTTCCGGTGCTGGATCGGTGGATCGAAATAGGAAGAAATGTGAGTAAAGAACA
>TeaL_195450
AACATGTGTAAAGCCACTTACTGTCAATCTCACGTTGCCTTTTCCTCACAGAGCCATCCT
TGTGTTATTTCCCAACTTTACCCTCTACCTAAGGTCCTCATTTAGATCACAGAACAGGCT
CTTGTCGCCACACATGTGGTTGCTACATCCAGAATCTACGAACCAGACATCTTCCCTTCA
AGCACTAGTCATCTCCATATATGACATGAGCAATATCTCATCGTCTTCTCCTAATTCAAC
GTAGTTGGCTTCCTTATCCCAACTTGGACACTCAGATTGAAAGTGTCCAAGCTTGTGACA
CTTATAGCATTCCACTGTTGCTTTATTGTAGGACTAGCGGCCTCTCCTTCTTCCTCTGCC
TCTGTATGAACCTCAACCCCGTTCTCTTGCACCAAATTTGTCTTCAAAGGTTATCTTGAG
TGCTTGTTCTTCTCCTGTATGTCGTTGGAATTTTTGCTCATGATCAATTTGAGAACACTG
CAGTTCATCAATGGAGAGTTGATCGATGTCTTTGGACTCCTCGATCGAACAAACAACATA
ATTAAACTTCTCACTCAATGATCTGGGAATCTTCTCCACCACTGTGACGTCTTGCATCTG
CTCTCCATGTGTTCTCATCTTGTTAGCCACTGACAACACTATTGAAAAATACTCGGAGAC
TCCTTCTCCAGCCTTCATCTCTAGGGTTTCAAACTCTCTACGGAGAGCTTGTAAATGTGA
CCTCTTAACCTTGGCACTCCCTTCAAACTTTTTCTTCATAGACTCCCAAATTTGTTTGGA
AGTATCCTTCACGAGAATGGTCTCCAATATCGTCCGATCTATGACCTGAAAGATAATTTT
TGACTTTCAGATCCTTCAGCTTCAATTCATCTAGCCCCTTTCGCTGTGCTTCTGTCTGTG
CCACTCCACTCTCTGGCTCAACATAGCCAGCCTCTACAAGCCCCCAACATTCCTTAGATC
GCAGGAAATTCTCCATCAACATGCTCTAATGGTTATAGTGACCATCGAAGCGAGGGATGG
CTGGCTGCATAAAATTCCCTTCAGTTGTCATCTTCTTTGCTGCTGCAAAAACCTCAAAGA
CTGTTGCTTTGATTTTGTCAGGCCCAGTGGGGGCTCTGATACCAGAATGTTAAGAATCGA
AACACAAAATGAAAAAGTACACAACAATTCTGGGAATTACTTACTTCTTATTGAACAATC
TAGGCTTATAAATAG
>TeaL_195451
ATCTTCTGCTCCTCGATCAAGAAAGCACGGACGATGCGGTCGCGCACGCAGTTACCGCAT
CTGGAACCACCGTAGGCGCGCTGGACAGTCTTCTTGGGGTGCGAGATCTGAGCGTACTCG
CGGGGGCGCAGGGCAGGGACACCAGGGAGCTTGGTACCGCAGTCACCGCACTTGGGGGCA
GTACCGCGCTTGCGAATGTGCAGAGCTCTCAGCTCACCACCGGGGGTCTTGACGATGCGG
GTGAGGTTGGAGGAGGTGTTGTAGGGGTTGCGGGTGCGGTAGGTGACTCTGTTGTTCGGC
ATCTTGGCGGTATTGTCTGGCGTGAGACTGTCGAGATGATTCCGGC
>TeaL_195452
GTGGAGAGCAATTTCTGAATATGTGATTCGATATATGTCTTTATGTTTGCTTGAGCTAGG
TGTATGTCTTCAAAACCATCTCTGGGCCTCATTGAATTGTAGTGCTTCCACACTCCATCA
TCCATGTCGCTCACTACTATGGTCCAATGATACTTAAAGTGGAGTGGAAAGTGCAGATAT
CGGTACTGATTTACTTGCTTGATGTGAGGATCAATGAATTTGGCTTGGAGTTCTACTTTT
TCATCTTTAATCATGCTCAAACACTTTCTTCTTAAAATTTCTGCATATGCATCTATGACA
TTGTTTGTTATGGAGTTGTCTTGAATTATTGACTCAAGATCGTCATAGAAAACATAAGTC
TCCTTGGTGGTTCCTCGCCAAACAGTTAACCTGTGTTTTTGCAACGGTGTGGTGGTGTCG
CCCAAAAAAAAAAGCTGATGTGAAATTAACTGAAACTG
>TeaL_195453
TCTAACCAGAGATAGAAAGTTAGGTATGGCTATTTTATTTGAGCTTTAGGTCTTCCATAT
TTGTGTGTGCATGCATGTATGCATCTTTTAATTACCTCGTGGTTCTTAGATTTGGGGATG
AAATGCTAGCAAGCTGTTGTAGCCTCACTATCAAGACTCTCTTGAGGTCTTTATACTTCT
CGACTTTTTTAGGCAAAAATCTTCCTATTTAGAGATTGCCAAACAGGGCATTAAAGATGC
TTGTTTCATGACCCAATGAATCTGCATACATTGGTCAGAACCAACAGCACCTCCCAGCTG
GCACTTGGCGGGTAAACATCAGATGCTGTAGCATGTCAATCTAGGGGATAACTAAAATGA
TAAAAAAGAGAGAACACGTGTTAAGAAAATCATAATCTGGGTAAGGTTCTATAAGGGTAA
GGCATCTTGAAATTGTTTTATGGATTCAATTCAGTTTATAGCGTCGCCCCTTTTGAGGTG
CAATTTCCATAATTATGATGGGGTCGTACCAGTTTTGATTTAAAAAATTTAGTTTGAATA
AAACCAATTCATTGTCGTTATTGCAGGAGTTGATGCATTTAAGGAAA
>TeaL_195454
CCCACACACATAGTATCATCAGTCGATAAATAATTTTAAATAAGATTGTACGAAATTATT
AGATCGACTGATGATACTATGTGTGTGGGTCGAATCAATATACACCTAATATCTTCCTAT
ATAGAGCATTCAGAGTGAAGAAAAACTTGAACCATGACATGAAATGGAACTAAGAACTTT
TAACATTTACTATAAGAACTGAGATTGAATGAGTAACAACCCTTTCTCTCTCCCAAAATT
GAGATTGCTCATTACAACCCTATCTTCTGTACACGTGCAGTCCATTAAACTCCTACTATT
ATTATTACTACCGCTAACTTTACTGTCGGTGAAATTCATTACTTCCTCACCACCAACACA
GCTTTCCAGCTCCATTACAACTAACATTCCTATCTATGAAATCCTTCTAATTCCTCAATG
CTCATTGTTATTGCTTCGAATTGTGATCCAATTCTCATCCCATCTCCAGTTTGCCACCCC
GGAACACAACAACAACCCTCCGATCCTCTTCG
>TeaL_195455
GAAAAAAGACTACAGTTACCCTGTGCATGGCTTGATTTACAAGTTTAATGCGGTGCTTGG
ATTATGGATTTTGATAGAAATTTTAAAATGAAAAAGGATTTTTCTTTTCAAATTACTATC
CAAATCTATGATCCAAACACAACGTAACTGTTTTATTTATTACAGTCATATTAGCTAATT
AAGAAAGACAAACAATTTTGGGCCTTCATATGTTAATGTTTATTTATACAATTTTTGTAT
AAGAATTAAAAAGGGAAGAGGCTACCAACTTGGACTAACCCATTGACTAGAATTCTTACC
CTTTACTAGCAGATCAAAGTTCAATTTTTCGTCAAAGGCAAAACTTCTTCTCCCCACACC
AAAAATAGAAAACTCAACAAAACTTACTGTCCCCAATCTACTCCATACCCAAAAAAGAGA
GTAGCTACTTTGTGCATACCATAAG
>TeaL_195456
CTTATGGTATGCACAAAGTAGCTAGTCTCTTTTTTGGGTATGGAGTAGATTGGGGAGAGT
AAGTTTTGTTGAGTTTTCTATTTTTGGTGTGGGGAGAAGAAGTTTTGCCTTTGACAAAAA
ATTGAACTTTGATCTGCTAGTAAAGGGTAAGAATTCTAGTCAATGGGTTAGTCCAAGTTG
GTAGCCTCCTCCCTTTTTAATTCTTATACAAAAATTGTATAAATAAACATTAACATATGA
AGGGCCAAAATTGTTTGTCTTTCTTAATTAGCTAATATGACTGTAATAAATAAATAAAAT
AAATAAAAATTGTGTCTTGTTTCTTTAGCTATGAAAACAGTTACGTTGTGTTTGGATCAT
AGATTTGGATAGTAATTT
>TeaL_195457
ATAAGTAATAATAGTACATGAAAATTCCAGAAGATTGAAATATAGAAAAATTGTGTTTCG
AGAAATTTTCAGAACCCAATAAAATGAAATGACACAGAATCACAGAACACATGAAGACAA
TGGCTTATAAATGAGCGTATTTGTCAAAAATGAGAGGATGGCATCAAAGACAAAATGTGA
AGCAGAACTAAGGATGGCATCAAAGAAGGAAAGGGTATTGAGAGACTGAGGAATTTCAAT
ACACATCCCTAATCATTCTAGAATACTCAAGAAACTCTCCACCATTGGATAGGAAGATTA
GAGATCTTCCCACTACATCACAATATAAAAGGATGTCAAGGTTTAACTTGTTGCATGATC
ATGTCATTAGTAAATTCTTCTTTAGCAATTATGTCATTGCCATTATCCAGGTAATCAACA
TGTAGAGCAATTACAATTGTACGACAGATCCTTTTGATTCTTGACATAAGGGTCATAGTA
GGATTGACAAAAATATCTTTCGTTTTTCGTATTTTTTTGTTTTTACTGAATTTTTTTAAT
ATTTTAAGCAATTTTTTTTTTAATTTTTAGACACACCTAAC
>TeaL_195458
TGAAGAAGGGATGGACCAAATCAAGGGGGTCGACAACGAGGCATTCAAGTGGTTGGCAGA
AAAACCCCCTAGGCACTGGTCCAGGTCACACTTTAGAACCTTCCCAAAGTGTGACATACT
CTTGAACATTATGTGTGAGTCATTCAACAAGTTTATTTTAGAGACCAGAGACAAGCCAAT
CATAACAATGCTTGACAGGATAAGGTGTTTGTTGATGAGAAGAATGCAAGTGAGGGACTT
AATGAGGCAACATGAGGGTAAATTATGTCCAAAAATACAAAAAAAGCTGGAGCAATTGAA
AATTGAATCAGGGGGTTGTTTTCCTATGTGGTCAGGAGGGCCTAAGTTCCAAGTTAATTG
TTCAAATGTTGATCAGTGGGTAGTGGACCTGGATGAACTTGCTCATGCAGACGGTGGGAT
TTAAAACGTATACNNNNNNNNNCAGACGGTGGGATTTAAAACGTATACCTTGTGCTCATG
GTGTGCCTTCTATCTGGAACAAGGGTGAGACACCTGAAGATCATGTGAATGAATGTTACT
GGACAGAGACCAATTTAAAGATTTATGAAAACATGATACAACCTCTAAATGGTCTTAAAT
TGTGGTCCAAGACTGG
>TeaL_195459
TCTTCCACGGTATTCAGCACCTGCAACCAACCATGTTCACATGCATTGGACGCCTTGAGA
ATTAAACCCCCCCCAAAAAAAAGAAAGAAGTAGAGGATCCACCCTACATTGAACTAGAGT
TTTACCTTGAACACTACTGAAAGCAATACAAGTAACTCTAATTGACCAATTACTAATCTT
GTTGAACCATAATAACTTAGTTAAATTTTAAAGCGAAAATGCTACTTGCTGGACAACCTA
AAGATTGTTATCTTGAACAATATTGAGAAAAATATAGGCAACTCTGAAAAAGAAAAAAAT
GAAAATAACAAGAGAGAGACATTAGGGAAAAAGAAAAAAAGTTACACATGAATAGTTAAA
TGCTGTAGTTGAGTGCGTTTCTGTGTGTGCATGTGTATGCAATAGTATGCATGTATGCTT
GTGTCTGTGACTGTGACTGTGACTGTAGTATAAATTTTTAGCATCCATCTGAGACTGATG
TTCAAGGGTATATCGAGATTTTTTGAACGATAGTGACTTCAAGAACCCATATAGATGCAT
GGAAAACAGAAGTAAATTAGTTTTAGCTCCTAAAAGATCCCAAAACACAGATTATTAGCC
AAAAGTATTATAGAAAGTTCCAATAAGGGTAATACTAGAACAGATTTTTGTATCAGATGA
AGTCAAAAACTATTCCCAGACACCTATTTAATTGATATCCAAAATTTTACTTCCTCTAAC
ATCAAGAAAACGAGACCCAAGGCTACATGGCACCGTGTTCTTATTTCACTCATACGTCAT
CAACCAGAAAACAAATAATTTTAGGAATCTACAGATCCCAACCCAAACCTTTTGTAAATA
GAAGACCAACTTCCATTAATCTCACTCCAGGGGCAAAATTCAGAATCTTATTCAAGTATT
AAACACACAAGACACAACTCAACAGTCAACCAGACATAGAAGGAGGATCAAATTAAGTTG
AAATTATCTGTAGCCGGATGTATTAGACAAAACACATACATAAAAAGATAATTAAACTAG
TGACTAGCTACCATTTAGTTCACGAGACGTGTTCACAACCAGAAACACATGTAGTATGGG
AAATATGGTAAAAGTAGAAAAGGTAGTACCTGCCCTCTTCCCATTTCTTG
>TeaL_195460
TCCCGATCCAATCTCTCCCTCATTCTCAATGAATTTAACGCACCCTTCCCAAACCAACTA
TGCTCCGTAGATTTCGATAAGCTCGACATAGCTTTTAAGCTCAATCCACCACTCACGTTT
GAGAAACGATTGGATAAAGTTTGGAATTCCTGCAATGGCTTGCTCTGTTTGTCTTTCGGA
GAGGGACAAGCTATTTTGTGAAACCCATCAACTCGAAAGCATTTGGAATTGCCGGTCTCC
TGACCGAAACCCCTGTGGATTTCCGTGGTGTGCTGGTTAATCTTTTTGGACTTGGGTACG
ACTCAGTGAGTGATGATTACAAGGTGATGAGGATTGCCCGGATTAATGATTACAGATTTG
TGCATTATGAATCCGAAGTTAGGGTTTATAGTTTAAAATGGAATTCTTGGAGGAAAGTTG
GTGATTTTCCTCATCACCTTGAACTTGATCTTTGCACTGGCTAACTTGTTGGTGGAGCTT
TGCGTTGGAGTGTGAATCCAAAACCAAT
>TeaL_195461
CAAAACGAGAGCCACGACCCTTAGCTCCTGCTTTCGCAGCAGCCTTTTTCAGCTCTGCTA
TCCCTTCCATAGTCAGCTGGTACTTTCCAACTAAATCGTTGTACTTTTCTTGTAGTTCGG
AGTAGTGTTCGACCATTCTAGCATGCCCAATGACAGATCTTTGAAGTACTGCATGCCCAA
TGACAGATCTTTGAAGTACTTCATCCAACTCCTCTGTGCACTTCTTCTCTAATATCAGCT
CCATCTCCACCTTTTCTGCACGCCGGCGGCTGGACTCAAGTTCGATTCTCAACTCATCAG
TCAAAGAAATCCATTCACTTTCCATTTCCATCCATCTC
>TeaL_195462
CTTCTCTCTCTGCCTCTCTACTTCTGTCTGAATTCTCAACCCCACAAAAATCCTCAACCG
CTCCTCTTCTTTCTCTCTCCAAAACCTTCACAACAATGGCGGCGACATCTTCGTGGCAGC
CCCAGGAAGAAGGGTTCAAAGAGATCTGTGGCTTACTCAAAAAACAGATGTCTCCGACTT
CCGATAAGTCTCAGATTTTGCAGCAACTCCATCACTACTCTCAGTACCCCGAGTTCAATA
ACTACCTTGCTTTTATCCTCGCGCGTGCCGAGGGAAAACCAATGGAGGTTCGGCAGGCTG
CTGGATTGCTTCTGAAGAATAACCTTAGAGCTGCCTTTAAGTCAATGGCTTCTCCATGCC
AGCAGTATATAAAATCAGAGTTGTTGCCTTGTTTGGGAGCAGCAGATAGGCATATAAGGT
CTACAGCTGGGACCATTATAAGTGAACTTGTTCAGATAGGGGGAGTTTTTGGATGGCCTG
AGCTGCTGCATACTCTTGTCCAGTGCTTGGATAGTAACGACTTAAATCACATGGAAGGTG
CTATGGATGCTTTGTCCAAGATTTGTGAGGATATACCTCAAGTGCTTGATTCAGAGATGC
CTGGATTAACTGAGCGACCCATTAATGTATTCCTTCCTAGATTACTTCAGTTTTTTCAGT
CTTCACATGCCTCACTGAGGAAGCTTTCATTGGGTTCTGTAAATCAATTCATTATGTTGA
TGCCCCAAGTTTTATATTTGTCCATGGATAAATATCTGCAAGGTTTGTTCATTCTTGCAA
ATGACCCTGCTGCAGATGTGCGGAAATTGG
>TeaL_195463
TGCCAAGTGCCTGGAGAACAAATTTAATCAAGTTAAAAACTTGGGCATCCTTTCATAGAT
GTATTTATTAATAAATATAGTGAAGTACAGAACTCAAAATAATCATGGACGAATTATGAG
TCTAACTCTCCCCTGAGTCTCAAAAAATTATGTAAGTTTTGACACCGGATGGAAATGAAA
TTGTTCAAATTTAACTCAAACCATAATTGTAAAACATAAGCAGACAACATGAAACACAGT
CGTATCAAATCTTACCAAGGTGGTAGTAGATTTATCTATGGAATGAGAATCACCTCCAAT
GACATAAAAAACAGAAGGAAATAATTTAATTTCCCTATCTTGTTTAGAAATTTCCATCTT
TAACGTGGCCACTTCAATTACAACCATTTCAACCTCCTATGCCATGCAAACTACAATAAA
GACCTTCAATATTTGGATCCCTTTAGTTAAAAACACTGGAGTCAACGTACACGAATATTA
GTCAACATACAAACTGCTAGATTATCGTGATTATAGTTCTTTAGCAAGTTAATTCTTGAT
ACCAAACATTAAAGTACTGCACTTCAATCCAAATAAACTTGTTGCTAATGTACAACAACA
AAAATGTTCAAACACCTCCAAATTAAAAAGGTCGCAGGTGTTGGTAACCATGAGAAAGTA
AAAAAGTCAAGTTTCCACAATATTAACCTATTGTAGCACTCCCCCTT
>TeaL_195464
CGCCGACCTGCTTGCCGTCCTTGAACAGCAGGAAAGTGGGCATGGCGCGCACGCTGTGCT
CCTGGGCGACCTCGGGGACCTCGTCGACGTCGACCTTGTAGAAGCGGGCGTCGGTGTAGT
TGTTGGAGAACTTGACGACCTGAGGAGCGATGACCTTGCAGGGACCGCACCAGGTGGCGA
AGAAGTCAACGACCATGAGGCCCTTCTCGCCGAGAGCGGCGTCGAAGTCGGCCTTGGTGG
TGAGGTTGTGAACGCCGGTAGACATGGTGGAGGTGGAAGAGAAGTTGCGTTTGGCGGTGT
TGTTGATGTTGAGGTTGGTGATGTTGTTGTAAGTGCGGGAGTGGAAAGTAGTAGTAGTGG
CGGATCTGAATGCAGATGTAGGTGGGGTCAGGCTGCGTTGGAGCGCTGAGCTTGCGAGCG
TGCGTGAA
>TeaL_195465
CTTTCACGCACTCTAGCAAGCTCAGCGCTCCATCGCAGCCTGACCCCACCTACGTCTGCA
TTCAGATCCGCCACTACTACTACTGCTACTTTCCGCTCTTCTACTCTGTTCAACCACAAC
ATCACCACCACAACCAAACGCAACTTCTCCGCAACCATGTCTACCGCCACCGGTGTCCAC
AACCTCACCACCAAGGCCGACTTCGACGCCGCTCTCGGCGAGAAGGGCCTCATGGTCGTC
GACTTCTTCGCCACCTGGTGCGGTCCCTGCAAGGTCATCGCTCC
>TeaL_195466
CTCACCGGCATCCCGCCGGCGCCGCGAGGCGTGCCTCAGATCGAGGTCACGTTCGAGGTT
GACGCCAACGGCATCATGAAGGTCTCGGCCGCCGACAAGGGCACCGGCAAGAGCGAGCAG
ATCACGATCACCAACGACAAGGGCCGTCTCAGCCAGGAGGAGATCGACCGCATGGTGGCC
GACGCCGAGAAGTTCGCCGAGCAGGACGAGGAGGTCCGGAAGAAGATCGAGGCCCGGAAT
TCCCTCGAGAACTACCTCTACTCGCTCAAGTCGCAAGTCAACGACGACTCGGGTCTCGGT
GGCAAGCTCGACGCTTCGGACAAGAA
>TeaL_195467
GATGTGTTTTTCATGGCCTCTTAGTAATTTTCTTCATCTTTTTGTAGTGGGGTTAATGTG
TTCCTGTAATTTCACTTTAGTTGAAAATTTAGAGTGCTTTAGTTTGTATGTAATAAATCA
ATTGAATGAATATTTGCTTATTTTCAAAAGGACACCTTCAATTTTAGTTGTACTTCTTGT
TCTTTTGGTCTTGTTATTAGTGCTTTTGTTGTTTCTCGTCTCTTATTAAACAAACATCTT
GTTTCCATGATTAATAGGATGCCACATTGTTATTGGTTTTTGAATCAGGTTTCATAAGCA
AATTTTATGGTTTGTTTGAGGCCTCGTTTGGCAACCGAACTTTTTATCCAAAAAGCCAAA
AAGCCAAAAAGCTAAAAATTTAC
>TeaL_195468
ATTCCATAAGCTCTACGTCAATAAATAAACAAAAATGAACCTAAAAACAGAAATAGATAA
ATAAATAGAAACAAAAACCAAAACTAACAACCCGTTTTCAAGCAGCTAATTTGGATCTCA
GGAAGAACATTGCTGTTCCACAACATTTCAACTTTGGTAGTTCATAAAGTTCATCTCCAT
TTCATTTACACCTTTTTTGATCCAGAAACAAAATATATATATACATATACAGTGCAAAAG
AATGAAGGGCCCGATTACACGAGGAATGCTTATATAGACTTCACAATTTCCACAGAGTTG
AGAAAGAAAGACCTCAAAAGATGGGAAAGAGGAACATGCTGAAGGTAAAGAGGGTCTAGT
GCCAGTTTTTTTACGTTAATACATTTACAGACAGAACGAGAAAAAGAGGCTTAAGTTCTG
TTATCTTTCCCTTTCTTTTTCCTTTTACTCGCGAGGTTTCAACAAATCCAAACAGAGGCA
TAGGTAGACTGACAATTGTACATGACTGTCTCTAGCAGCTTTGATAAAATCACCCTCCTA
GCTTGAAAGTCTTCAAGCGACTTTGTTCCCCATGAGCCGTCCAAACGTACCT
>TeaL_195469
CTGTAAAACAAAATGGAATGCCTATTAAGAGTTTGCATATGTACAGGTGATGAAGGAGCA
ATGTAGTTGACTAATTTGTTTAACATGAGCATACCAAGAAGATGCTTTCTAAATGGAGAA
GTAAATTGGTGCAAATAAAAATATAACAACAATATTTTGAGCGACACTACTTATCATGGC
ATAAAATTTTTGTACGTCAAACAATAAAAACATAGTGAGAGTCACTGAATGAAGATTAGA
ACGCAAGACAAACAGATTATGAAAAATTCAATTTTTTTCAATGCCTCGAAGAGGGTGGGC
ATGAGACGGCAAGGGATGGAGGAGGTGAGAGCTCAGCCAGCCTTGAGTGAGAGAGGACAT
CAGTGAAGAGGATTTACTCTTGTGGAGATGGGGACGAGAATTGAAGATCACTTGCTGTTC
AAACAATTGTATGCATTAGAGGCTCCCTTATATAGGGAGGACTCCAGTGTTAGGTATG
>TeaL_195470
TTGGAGGAGGAGGTGGTGGTGGTGTAGGTGGTGGATCAGGGCATGGTGGTGGGTTTGGTG
CAGGAGGAGGTGTTGGCGGCGGTGAAAGACATTAAAGCTACTTGCAATTCTCCAATTAGT
TATTCCCATATTTAGATGAGTTGTTTTTATTGTAATTTCAGCTAAAAAAGTGTTACTGCA
AATTGCAAAACAAAGTTATTATTGTTTTTCTTGTGTACTATAGCATATGATAATCTCACG
CCTAATAAAAGGCAAGGGTTTATTTTGTTATTGTCATAGATAATATCATCTCATAAAATC
ATTATTCTCAATGGATTGACATCTTCTCTGAGGGCAGTCAATGCTAATGGTGGTTTGAGA
TGATTTAAATAAATATATTTTTTAATTTAAAAAAAAATAGGTGAAAAAAATAAAAATGTG
ATTTAATCCAAATAATTATACTTATACACTTACATCTATCATGCCAAACATCTCCTAAAT
CTATGTATTTTGTTTTTATCATTATTATTTCTTCATTGTCACCACCTATATGTTTTTTTA
TGTATTTATGTATCTCTACACACTGTTTGTTGATGTCCCTCTTGGTAGAATTTCTTCTCT
ATTCATCAATAAGGTTGTATGGATTTGGACATGAATTTGAAAAGGAAAAAAAAAGAAAGG
AAAAAAATGCGTG
>TeaL_195471
ATTTATTAAATGTGTCTATATATATGTGTGTGAATTCATACATAGCTGTATATTTCTGCA
AATGAAACTTACTGACTTATTGATAGCTTCAGCTCTAGATTAATTGGTCACTAAATTGTT
CAACTTCAGCTTAATTAAACTTGGTCTGAACTGAATCCAAGCCCATCTAGGCTGAGCTTG
GTTTTCACATGCTTGGTCAACCTTGCTCATGTACCTAATGGATTTGGTTTTTAAAGTCCC
ATGTTTATTTCAAATCTATGTGAAGCCATATTGAATGAATCTTATTACTGTTGTTATGTA
ATCCTGAT
>TeaL_195472
CCCAGAAGCTTGCTAGTGGAGTGAGGATACAAGATATAATTGAAGGGGAAGGGCCAGAGG
CTCATGAAGGAAGTCTGGTTGAAGTTAATTATGTATGCCGGCGATCCAATGGCTATTTCG
TTCATAGTACCATTGATCAATTTAGTGGAGAAAGCAGTCCTGTTATACTTCCTCTGGATG
AGAACCAGATAATAAAGGGTCTGAAGGAGGTATTGGTTGGCATGAAGGTTGGAGGGAAGA
GAAGAGCACTAATACCTCCTTCTGCAGGATACACTAACGAGAACTTACAACCAATCCCTG
ATGAGTTTGGCCCTCGACGCAGCCTTGTACTTACAACCAATCCCTGATGAGTTTGGCCCT
CGACGCAGCCTTTTCTCTCATGCCAACGAGCCTTTGGTATTTGAAGTGCAGCTTTTGAAA
GTGTTGTGAGTTTATCATTGTTATAATCCCAGTACGAATTTCGCTTCTGTAAGATTGATT
TTTGGGGTATTTTTGTTCCATTGTCTCGTATATTATTTGGATGACTGCAATTTCAGCTTT
TCTTGGTAAAATGTATATGCAGTCTACAATTAAACTTATTTATGCATCTATTTGGGATTG
TTGTACTACAGTGG
>TeaL_195473
CATCGACATCAATTATTTCCCTGGTAAGCAATAATCCACTTTACATGCTTTTTCCATTTT
ATGATGATTGATCACTGCTTTTATCTAGGTATAACTACTACAAATTCCACTTAGAAGTAT
GATCTCATGACAGTATTTCGCCCTTGTAGTTCATTGAGAATGCAAACTTTCATGTTACAG
AAAACCTGATTTTTGCATTTAAACCTTTGTCCACAAAACTATACATAGCTAGGGCAGCTT
GGCTCATTTGCAACTCGTTAAATTATATATTTGAGCTCCCTCTAATAAAGGAACTTATAT
TGGTTGTCTGCTATGTTGCAGGGTATGGGAAAATGCCAGGATAT
>TeaL_195474
AATCCATTGACAGAAAACCCAACTACATTAAACAAAAAATAGAGCATTAGTCAATGACTA
CCAGAGGCTTATATCTAGTAGAAAGCATCTAGTATGGCATAAAGCATCCGGGAACAGAAT
TCCATGTCACAGTAGAAATTTTAAGGTGTCAATCTTTCAAAACAAAGAAAAGAAAATTTT
GAATCATCATTTCTAATGTATCTGAAAATGTTGCTCGTAATGGAATGTTCAATACCAAAG
TTGTATTTATTATGATGCCTGAATTATCAAAAAAAGAAATGAAATGAAAAGGAGAAATCA
TTGTAAACTTTCCAGCATGATGCAATTTTTGCTTGCCATGAACCCTTCACGATCAGAAGA
CTGAAATAAATACGTCTATAGTCCATGCGTATTGTGTGCCATATAGAGTACCAAAATAGT
AATTTTTAAATTAAAAAAATCATAAGCAGACAGAAAAGAAAACCAAACTAATTCTGATTA
TTCTTCAATTTTTTTAATTATTTATCGGAGATAAAGAACTCCCAATGAACTTCCAAAATC
AAGTGAAGCCCAAGCAAGCAAACTGGTTCTCCAGTACGGTAGAAGCCTATGCTTGAGGTT
CACTTCAAAATCAATAATTGTTTTTTGGTAAATGACTTCAAAATCAATGTTGATTCAAGG
TATTCACAGAGTGAACATGGTGGCAGTGCTGAAGTGGTTAACAGAACCACAAATCCATTG
TTATAGCAACTATTGTAGGCCCCAAGGACAAGTTGCTATACTACATCATTTCAAGAGCCT
TCCCGAATTGTATAACATATTGGTATTTTGAATTGTGTCAAAAGATCACTCAAGTGCTGG
TGCTAACAATTCCTGGGCCATTGGACTGGGGAAAACCCTTGAATTAACCGTGGT
>TeaL_195475
TCGTGAAATAGTCTCTACCAACTCTTAAGAGAGAAATTCATGTCAATGGATCCAATGTAA
TTGTCAAACCAAATACAAATCAAACATGCTAATTAATAAAAAAATGAACCCTATCCAACA
GCTCATAAGTCATAAGCTTCTTCCTTCAAACAAAAGCAACTAACCAACAACCACCTCTCT
CTCTCTCTCTCTCTCTCTCTCTCTCTCTCAAAAACCCACCAACCAACAACCACCTCTCTC
TCTCTCTCTCTCTCTCTCAAAAACCCATCAAGAAAACAACAATAAAATTAAAAAAATTAC
AACCAAAACTGAAAGTAGATGAATAGATCAAAATGGCTTTCAATTAAATAAAATCTGATC
AAAATTGTATTTGAAAAAATATAATTCAAATCCAAATTACCTGAACTTTCAATACCATAT
TAAACCCCATAATTTAATAACAAATAATTAAAAGTGGAATTCATATAGCCAGAACGTGTA
ATACATACATATTTTCTCGGAGCTTGCCCATTACAAGCCATACATGTATATATAGAGA
>TeaL_195476
TGTGAAGTTTTACACCAGAGAGGTGATTGATACTGTTTTATTATGCTTGCTTGCTGTTGT
TGAGGTATTTTTTTATGATTGTCTGTTTGCTAACTTGGTGAATATGTCTGCCTCAACTAC
CCAGTAGAATGTGAATACATTGTAGGTAATCAGTAAGGCCATACTTTAGGAGTCCCTTAA
TAAATACTTGAAATATATGAAACCAAAACTTCATATGTGAAGACATTTATTTTGCTGCGG
AGCTGCCTTGATTGGTTGCCATAACAGTTTTTTTGAATTTCATCTTGTTTTTGGCAGCAA
CTTAGGCTGCTTATCGATTCTGCTGACAGAACGTGATAATTTCTGTATCATTTATGAGAT
ACAAGAATAATGCCAAAACTGTGAGGTGTTTTAACTCAGATGGAACAATTTAGAGGTTCT
TCCTCTTCTTCTTCCTTAAATTAATCTCGGTGAAGTGGTTGGTTGCCTGCAGAAAATGGT
TAGATAAACATAGTTCCTGGATTATTCGTTGTTTTTATTTTGCGGATATTATAGACGTGA
TGCATTGGTCCTTATGTTGGTGTACATACATATAAGTCTTGTGTATTTAACTTCGTTTGG
GAAGAGCTAGGGACGGAATCAGGATTTCGTCAATACGATATATAATATTTTTTTCACCGT
ATAAATAAACACACATGTATATACAATACGATATATAAATTATA
>TeaL_195477
AATAACAGTCGGGCCCAGCTGCAAAGTTCACAGATGGAAATAGGACAAACAGATTTCCAT
AATCGTTGAGCACGTGCTTATATGTGATAAATCAGTTTATGCAAATATCAGTATTTCACT
CAAAATTTAGTAACACATAAGATGTGTTTCCACCATTATACATGCTGACATTAACATATG
CTCAAAACACTCTACTCAGAGATGATTGGCATACATTAAAATTTTAATACTTATTTATGT
TTTTTTATAAGTAAAACAATTGTGTTAAAAAAGCATCAAGGGATGCTACCAATGTACACA
AGCCAAAGACTCAACCAGGAACTCCAAAGAACATTGATTTATGTACATATAAAAACCTAT
ATTTATAGGGTATATACATACGAGTAATTCAAAGGAAAAAAATATATATATTTGATAGGA
TTTTATTCATTTTAGTAATGAACGAAACAAATAGGATTGATTATATGTATCACAATTTCA
TCACATGTAAAAGCAGCTCAACGAAACACCATAGGCCTCCACCAAAATAACAGGTGGAGG
CATAACAGAGAGGCCCGAGAGAGGAAAAATACCTGCTCCTCTTGTTCGTCGTAAG
>TeaL_195478
TCTTTAGGATCACTTTATAGTGAACTTCCGAAGTTTATGTCTAGCTAATCTACATTAGCC
ACATCATATCTACGACTCACGATGCGACGAAAGGCCGTGGATTTTCCTCACCAACGAGAA
CCACCCTTCTTGCTGTGGCTTGTCCCAGTGGTCAGGCTTAATACACCTGCACTACGCTCT
AGTGACCCACATGCACTCGATGACTTGGGCCCGTCCTGCGCCAGAGACGCTCCGCTCGTC
TTCTGCCGTTCGCTCGTCCTCGATGCCGGCGCCTGCAAAGGCTCGTGCAGAGAGGCGGCG
CGCGCAGGCGGGCATGAGGCACGGCTTCGTCTGAAGTCGCTTTTATACTCTCTATTCTTC
TATTCTCTGTTGTTCGAGCTAGTCGTCGGTCACTTCGTTGTTCAACGCAAGCCA
>TeaL_195479
CATAAGCCTTAAAATATATTAGGTCATTTCTATGAGCATAGACATGGCAAAATCAGTGCC
GTAGTGGTGTTGGACGTAGGGACACACCGGGGACATGCCACGGACAAGTACGGGACAAGC
CATTTGCGGTGTCCCTTATTTTTTTTTATTTTTTATTTTTTGTGTTTTTAGTGTGGGACA
CAGCGGGGACGAGAAGAGACCTAATTTTAAAATCAGAAGAAAAAAAAGAGGGAAGAGAAA
ATTGAACCTGGTCATCGATTGAAGTCCGAAGTCGATCTCCATCTTCATTAAGCTCCATCT
CAGTTGATCTCTATCTTGGTAAGCCTCTCGTCTCTGGTCCTCTCGCCTTTCGTCTCTCTT
TTTCTGTCTTCTCGCCTCTCGTCAATCTCTTTGCCTCTCGTCTTCTCATCTACAGTCGCG
ATCGATCAACGAACTCCATCCAGTGTCTCTCTCTCACTTCTCGCTTGCTCGTTTTGTCTC
TCTCACCTCGTGATCCATCGACGAGCTTGTCACTCTCTCTCTCTCACTAGCCCTCTGTCT
GGCTTTCTCTCTCACGGC
>TeaL_195480
CAAGAATTGAGATACATTACAATATAATCTTGAATTCCTTACGCAAATGCTTGTTATAAA
CAATGCATTCTTGAAAGAAGAAAAAAAGATGCAGCTATTCATACAACATAAAATAATATT
TTTTTTTTGGGTGCTGATTTTCCTAACCTCCTTTTTCTAATTGCAGAATCTCTGAGCACC
AACTTCTGGATTACAAAATACAAATACTCCTTCAGTATTTTAAGAATTGCCTAATACAAA
ACAAGAACTGGGGAGATTACCCAGACAATGCAGATTCTGCTTTAAGATGCTTCATCACTG
TCGATTACCTAGATTCTCAAGCATTAGCCGACTCATCATGCTTGTCAGTTCTGGTTACAC
CATTTATTGCTCCAGAGTATGCACTCCCAGGAACCTTGATCAAAAGCTCTTCATCTGTGT
TCTCCAGACAACCTTCGTCCTTTAGATTAGAATCAGTTTGGTCTGTTTTTTGAATATTTT
TTAGGCCATTCATGATGGCTTTAAGTTGTTTCTTGGCCTTCGCCCTTGCTGAACGTCGTT
GAGCACATTGTGCAGCAGTAACATCAGCATGGCATACCACACAAAGGGTCCTCATGTTCT
CTAACCTGCATTCACCTCCCCCTTGATAGACAGGTACAATGTGGTCAGCATGCCATGCAT
TGCCCTCAATTGGATCTCGTACAAGCTTTTCAAGTAATTTCTTACGCCTGGCCAACTTTG
GTGCCGCCTTCTCAATGTATTTCTGCCGCTTTGCATAGGATAAAGGCTTTATGTGCTCCA
CAAGTTTATGGCAGTTTAATTGGCAATTTGTGCAAATGCCCTGTTCAATTTGGAAAAGCT
CCTGACGGAGGAATCTCTGACTAGTTCTTAAGCGATATTCTTCATAGCAAATCAAATTAC
AGAAAAGATCCTCAAGATAGTCAGGTGTCTTGGCATTTTTGCTCTTGCACGGAATTTGAC
AAAGTTTGCAGAGTGGTTCACCAGTGACAGTCCAACCCTGAGTGTATTCTTTCTCCTTTT
TATCACAACCACCACGGAGATGGACCTTCTTCCACACAGCATTTGATGGTAACAGATGAG
TTATCTCATTCAAAGGTGTAGTACGTCTCTTGCTTTTCCCCCTCAATAATCCCCCACTAT
CATGGTTAAGGCTTTCCTTCAAATAGCACAACTCAATAGATAAAGGAAGTTGTAGAGGCT
TGACAAGCAACCTGTTTCGTTGAA
>TeaL_195481
CTCTTCCGATCGCCACAATGCAAATAGCCTTACCTCATGAAATAGAGGAAGACCAAAAGA
CAACGTTGCTCGTGTGAATATAGCTTATGATAAAGTTAAGTGATGATAGAGAGCATTCAA
TCAGCACTAGACCGTCAATAAGCACATCTATATCTCACCACTTGCAGGTGGCTCGTGTGA
ATATAGCTTATGATAAAGTTAAGTGATGATAGAGAGCATTCAATCAGCACTAGACCGTCA
ATAAGCACATCTATCTCACCACTTGCACCTTTCCCTCTTTGTGTTTCTTGTGTATATTGA
ACCGTGAAGGGTGGTACATTAGGAGCAAGCATCACTGTTGTTCATTATATCAGTCTGCCT
ATTCATTCTGCCCCACCCTCATGACAATATGAGAACCAGTGTACATGTAGAAAATGCCAA
AAATGTAAGCCACAACGTGGATAGCCTTCCCTCATGAAGTAGAGGGAAGACTGAAAGACA
AGGTGGCTTGAGTTAATCTAGCTTATGAATATGTTAAGTGCTGACAGACGCATTTAATCA
GCACTAGACCGTCCATGAGCACATTTATCTCTCACTGTTGGCACCTTTCCCTTTGTGTGT
GTGCGCTCACACCGCATGTCACCATTTCATATCACCACAAATGTAGATTTTTGTGATTGA
TTCATTGTTTGGAAATAAACAAGAAGGCGGGCAAATAATAATTCGCCATGTGCCCCAATG
ACATAAAAGGATGAAAAAAACTAATGATATATAGCATTGCTCAATATGGAATTGAAAGGA
AGGTAAGCATGGAAATTGAAGGAAAGGCAAGCAAGGTGGAAAAGTAAACCTAAGGAAAGA
AAACACTAGTGTTTTTCACTATTAACTTTCCTACTCATTCTGCATCACCTTATGCTGCAT
GACTATGACAACAACTGGTGCACATGTTGACAAATGCCAAAAATACAAGCCACAACGTGG
ATGACCTTGCCTCATGAGGTAGATGAAAGACTGAAATACAAGAGTGGCTTAAGTTAATCT
AGCTTATGATTATGTTAAGCGCTGATGGTCCATTTAGGCATTATCAGCACTAGACCGTGA
ATTCTGCACTGCCCTACCTTGCATGACTATAAAAACATTAGTGCATACATTGAAAAATAC
CAAACATGTAAGCCACAACATGGACAGCCTTGCCTCATGAAGTATAGGGTTGACTGAAAG
ACAAGGTGGCTCAACTAATCTAGCTTATGATCATGTTAAGTGCTGACAAAGGCATTTAAT
CAGCACTAGACCATCAATAAGCACATCCATCTCACTCCTTGCCCCCTTTCCCTCAGTGTC
CGAGTGTACTAAACCTTGAAGGTGTGATAGTCAAACATTACTACATGAAAATGTTAGTTC
ATAAACATGTAAGCCACGATGTGGATAACCTTGCCTCGTGAAGTAGAGGAAAGATTGAAA
GACAAGGTGGCTCAAGCTAATCTCCCTCAGTGTCCGAG
>TeaL_195482
TATTTATTATTTATTTATTTAAGATGATGTGACATAAAACAAACATTAGGATTGTGCTGA
TGATAATTAGGTTTCATGTTAAATCAAATTTTGTATACAAGCTTTACTCCAATGAATGTT
ACGTATATTTCAGTTTCACAGACACAAGTCCAAATCCAAAACCCCTTCCAACCTCAGGCT
GAGCTGGACTTGATTAGCAGAGTTTTGCAACAAATTATTATTATTACTTTTTGTTTTAGT
ATTTATTTATTTTTCAAATAATATTTAGTGTTTAATTTTTATGGTATTTCAGATTAAAAA
CCTTCAAAAAAATATACAATAAGTCTATGAACATGGAACAAATATGTAGACTTATTTTAG
AATAAGATCAGATGTTATTTTACTAAATGAAGATAAAAA
>TeaL_195483
TTACATGTTAGTTGTAGTAATCTTCATTTGATTGGCAAGTAAAAATTTACCAATCACAAA
ATTATTGGGTCACATATATCTCAGTGTGGCTGCCAAATTCCAATTGTGCCTACAATGCAT
ATTACACCCTGTTTCTTGCCATATGATTTGCCTGGTTACTGTTCGTTTTGTTTCTTTCTA
AGTTTTGATATGTTGCATAGAAAGTTTCTCACTGTTGTACCTGTGATCCTGCAACACTTA
TTTCATGAGTCTTACTTTCAGGTGAGGCTCATGAAAAATGCCTCAAAAGTATATGCACAA
TGGGAGTAGTGTGGGATTGTACCTTCATGAGGTGTAAGGTACTTGATAGCCTCACACACG
AC
>TeaL_195484
CAGATAAGAAACGAGTTGCAACCTATCAAATATTTTGCATCATTAGTACAGGCATTTCAT
GAACTCTCATCTTTTCCTTATGAACAATGATGTGTGACTTCATTTCCAGAAGGACAAGGT
TGAGCAAAAAAAAAGTTGTTTTGTCGCAAAATATGAATACAAAGAGGAGGCGGCAGAAAC
TAAGAAATTGAAAAGAAAAGAAAGATTAATAAAAACAAAAATAGCATACGAGAACATAAG
AAAAATAATATTAGGTACCAAATTATTCCACCCATCTTTGTACATCATAAAAACTTTACC
AGAAAATTTGACCTGAAACATGCAACAGTTGCTAACCAAAGCTAAAATGATCCGTTTCAA
ATTTTTAATTTTGGCTTTCTGACTAATATCACTAGTCATAAGATCATCTTGATGAAACCA
ATTTAGGAAAGAGATTTCATTACAAAGAAAATCATAATTAGAGATACGAGGGCTCTCAAG
CTTTGGAAATACATTCACAAGATATCATAAACTGAATACTAGAGCCTAGAGGGGCCTAAC
CACCTATTTATAGGATAAAAGACACAACTAACTCTTATGGTACTGGAAACATGACGACCA
CACTAATTCTAACTACAACAGACTCCCCCTCTAAAGAAAAACAACTTGTCCTCTAGTTGG
AACTACGCCAAACTGACTCAAGACCGTAATCAACAAAATGATTCAAAACGACGACTCATG
GAAATGAACATGCAATGCTGAACAAGACTAAGCAATTGCAAGTCCTTGTTCAAGAGCACC
CTAGCAAATATCCCTTCATCAAAACGAGTTCTCGCTTATGCACATCAACCGAAGCCATCT
TGAGGTGTGAATAGGCCACCCATGTAGCATGTCATTTTGGAAGCAAGATGTCATCAAAAT
AACAGCTCTCGCATGGTTCCAAAAAAAGCTCATCCTTCCTCCACGAAGTCGGGCTGTGTA
TCAAATGAACNNNNNNNNNNNNNNATTGCCACCACTTCCTTCATGGGAATCAATGTAAGA
GCAAAACTTGTTTCATCGACAAAACATTTTCAAGTATGCCTTCACTCTCTAAAAGAAGGT
CATCGTTATCATCATAGTGGTCAAAGATTGGAACCCCTCCATATTCACAACTATCAACTT
CCTCTTCATATTCACAAACATCAATTTCCTCATAAGCCAACACCACACTATCGTAGTCAA
AGAAGGCAACATCTTGACTTGATCATAGTCTTGTTCCACATCTTGATCAAAGATGGGAAT
ATCTTCATCACAAATGGAAAGAGCTTAACCACAATTTCAACAAAGATAGAAGCTTCTTCC
TCATCATATCTTAGTTCAACCACCTCGTCACTAAAGAGCATCTTATGATGACATCCATCA
TCAAAAGTTCTTTCATTCCAACACTAGTTGAGTAGCCGACTTGGACATAGTCATAAGATG
GTTGTCCGATTGCAAAGCCGCTTTGGTATTGATGTTCGGAACTTGAAATGCCCTTCTTTT
GTTGCTTCTGAACCAACAAAGACAACACGTGATTAGAAGACAAGAAGTGCTCCTTGAGCT
TCTTTCTCATCTTCCTCCAACTTTCTAACCTTTTCTCGGCCTTTTCTTTCCCTATCAACT
TGTAATTGTTTCCACCAATCAGTGGCTTTACCTTTGAGGCTTTGAGAGACAACTTTCACC
TTCTTTACATCTGGCACATCATGGTACTCCAAAAGAAGCTCAATAGAAGTAAACATTCTA
TAAACACATCTGGGATATGACTCCCATGAAATTGGGGAAGTACAAAATCCTTGACAGTGT
TCTTCCACTTAGATTCAAACCCATGTGAATATGCTCGATGCCTATGTGGAGCACCGAAGG
AATCATCAAGTTGATGATCCTTGGAACCATTACTACTACTACCTTTGGAAAGAAGTTTCC
AATCATGGTAGCAACTTGTGAACTCAACTCATCAATCTCATTTCTTGGATTTTGGTTTAC
CATTGGTTCATCCATTTAAGGATACCTCCTGATTTCTTCTTCCAAAGTCACAACAAATGC
CCTACCATGTTTGAGCCATTTACAAGATCAGTTCCAGAATTTCAGCAAAGTAACACAAAG
TAGTACGACTCTTCAATGCAAACCCAAAAAGAAATGGACTACAACAGTAAAGACTGAAAT
TCTGACCTAGACAAAGTTTC
>TeaL_195485
ATTGGAAAGCGATTCTACAACATACATCATATACAAGTTATAACATTTTATAATTTTAAC
ATTGCTTAATTGTGTTACAATTAAATTACTCTCAATCATAACCAAAGAAATAAAGCATAG
ACAAAAACCTTACAATCATAGTTAAAAATAACAATCACAATAGATTATAATTAATCCTTA
TCAACACTATAATAAGCTATAAAAACAATATTAAAATAAGTAAAAATAAAAATCATAACT
GAGTCATCTATTTTACTTTTTTTTGAGGGGTGTGTTATAAAATTTCTCAAGAAGTTGAAT
TCCATTTCCATGGTGTGTGCCAACCAAACCAGAGCTAGCAATTACTACAAGTTGTATCAA
ATTAAGAAGTAGGAGGAGGAGGAGGAGGAGGAGGGGTTTTTGTGTAATTAAAAAAGTTAT
TACCAGCTTGTTTAGGGAGTGCCCT
>TeaL_195486
GTTTAGAATACGCTTCCTCGTTACAAGTCTTATAGTAAATGCAGACCGGTATCCTCCATG
AAAAAAAAATTGGCTGCCGTGCCGCCGCGGTTGTTATGTCCTGCTCTTGCGGCTCAGCTG
GCCGAGGTAGCTTTCATCCCATGCACTGAACGCCATTTGTCCGTCATAACCCCACGTCTA
GAAGACCATCTGGTGTGGTCGGTCTGAGCTACGAAGGCTGAAGCTGGCACCGAGGTAGTC
GACGAGGTGAGCCTCCTTCTTGATGGTGGCCAAGAGGGCCTTGTCGACAGCCTTCTGGTC
CTCTACGCGGTCCTTGGAAGTCTCCTTCTTCTCTGGCTTCTCGCCCTGCTTGAAGAACGA
GTCCTCACCAGGCTTGCGGGCAGCCTTGTCCTTGGTGAAGTAACCGTCGGCGCTGACCTT
CTCCAAGACCTTCTCGTCTACACCCTTCAGGTCGACCTTGGTGGAGGTAGCAATGACATA
TCGGGCGTTTACCCTTCGCAGAGGAACGCCGTTGACTTTGAAGGGACCGGTGACGAGGAG
AACACCCTGGGGAAGGTGCTTCAGGAGGACGA
>TeaL_195487
TATGCTAGAGAAAATGTAAGAAATTTCTTAGTTATTTGCTATATTCATTATGGGTTTGTT
GGGGTGAGCATGCTTTTGTTGGAGGAGAGATGCAATGGGTCAAAAAATGATTTATGGCAG
CATTTTTTTTGTACGAAATAAGGTTACATCAGAAAAGTCATAACAAGAAATCAGGTATCA
ACGTAGGCAACTTTAATATGACCACATTCGCATGACATGACACTATCCGTCTTTAAGTGC
TATTCAATACCAACTGATTGCTATGTTGCTCAATCATTTTTTCTAAACAAAAATTAATAA
ATAAGAAAAAGAGCCACTCGTTACTCCTTTTCTTTTCTAGAGGGGAAAAAAGAGATGCTT
CTTTCATACGTTGTGTATGTCATCACCCTGTGGGTCAACCAAGTTATACTATCATTTAGC
TTTAACATGGTGTGGCATGTGGGTTGTTATCTGATTTGTGTTGTTTAACCATTGAACGCA
AAATCTAAGGATGAAAGCTTGTTCTCAGAAAGATGGAGTATTATTTGTGTGACATTCAAA
TTAATTGCTAGCTGTATGTATGTTGTTTTTAGAGAGTGATGACCAATAAACACTATGGTG
TAAAAGAGCATTACACCCTAACCAAAGGGCTGAATGTAATTTGCCCCAACTTGTGTTTCA
GTTTAGCAATCGCCATCTTAAAATGGTCCACATGGGACCTCTTTATGGAGATTTCATCAT
TTAAGTTAATGTCAAATGTGCTCAACAATGTTAATTTATAAGGAATCACATGCTAGAAAT
ACATGTTTGCTAGTATATGAAGTTATGCACTGTAGATTTTATTTTTGGGAAGGCAAGTTA
CGTGGTTAAAAATTGCTTGTTACAGCATTGGATGATTTGCAAGAAAACTTTACTAGTTTT
GTAACATTGCGGCTCGTCTTTTTCTATCTTTATATCACATAATTTCTGCATGGAATTTGA
GCCTAATGGGTCCTCAATAGACAACCCTTCCTCCCATCTTGTCCCCTCAGAAAAGATGCT
GGGAGGAGTGCACTGGGTGGTTGCACAAACTAATTACTGCTAGACTTGAACCTGCATTCT
CATGCTTGGTAGTCCGAGCTTTTACAAATTGCACCCAACAATGGGCCCTGCTTAAGTAGA
CACTCCTGCCAAGTTATGGTTTCTGTTCCCGTGTCTCTTTATTTATTTATTATTCCTGTT
GCTGATATTTAATTATGTATTTGAGATGGATGACTCCATACTGTTTGTGTGATACATGTC
TATAAGATTTTTCATATAGCATTGAATACTGATCAAACTTTGTATCTCCTTTCCTCCAGC
TATGATTTTCTTATGCAGCGGCA
>TeaL_195488
GGTGCATTTGGGTTCAATGTAGACCTGCCTCCAGAAACTAATGCCATCCCACCTTTCAAT
CACTCCAAACCACTCTCTCTCTCTCTCTCTCTCTCTCTCAACAATGGCTGATCGGCAAGG
CGGCTCCACCCAAACCCAGAGACCCACAAGACCCACCACCACCACCAACGACCACACTGC
ATTTCTTCGAAGACTCCATGAAAATTCACCAAACTCAACCAGACTCATTGGCTTCTTAAC
CCTCCTTATCTCCGGAGCTATACTCCTCTTCCTCACAGGAGTCACCGTCACCGTCACTTT
CCTCGGCCTCATCTTCTTCACTCCACTGCTCTTCATTACGAGCCCCATATGGGTCCCGCT
CGTCACCGTCATCTTCGTCGCAGTCGCCGGATTCTTATCCCTTTGCGGCTTCGGCATGGT
CACCATGGCGGTTATGTCCTGGATGTACCGCTACTTTCGCGGGTTTCACCCACCCGGGTC
GGATCAGGTCGACTATGCCAGGAACCGGATTGCCGACACGGCCAACCACGTGAAGGACTA
TGCGAGAGTGTACGGCGGGTATTTGCATAGTAGGGTCAAGGATGCGGCGCCGGGCGCTTA
ATAGCCGGTCGGGTTTTATTTGGACATCTTTTTTACAAAAATAGCACAAAACAGTTTCAA
CTCTATATTTTTCTTAATCTCTTCAAGAATCAAAGCTTGGGGTTCCTTTTCTTCAAGGAT
TAGAGGCTTTTAATTGGATTAGAGGAAGGCGTCCTTACTTCTTGTGAGAGTTACTGTTGT
AGATTTTTAGAGTTAGAGATGGTGATTCCTAGATTTATGATGATTTAGTTTTAGTTATTG
AGTTTTATGCTTTCAATTAGTTTCTATGGATGTTTTTGCATGTAGAAAAGCTATTGATTT
GATGATTGATTTGGAGATCAGAAATTAGGG
>TeaL_195489
GTTGAATCACCTTCTCCTATGGGTGGCGGCGGGGGTCCTGGTTGGTGCAACAAGCATATC
AAAGCAATCATGAACATAGGTCCCGCATTTCTTGGTGTTCCGAAGACCGTAGGTAATATA
TTGTCTGCCGAGGGTAAAGAAATTGCTTTTGTCAGGGCTATGGCTCCTGGTCTTTTAGAT
TCCGAGCTTCTTGGGTTTCAAACTCTAGAACATGTCATGCGGGTATCTCGAACATGGGAC
TCCATCATTTCCTTGATGCCAAAAGGAGGAGAGACAATTTGGGGTAACTTGGATTGGTCT
CCAGAGGAGGGGTTTGATTGTGATTTGGCAAAGAAAAGATATATGCAACCCTATAGTGAA
>TeaL_195490
AAGAAGAAAAAGGAAGGCTTTTCAGTGAAACCCCAGTCAATTATTCCTTTTGTTTTTGGG
TAATTCTCTCTCTTTTTCATCATATGGGTACTCATCTTTTTATCTAGTTTTTGGGGTTTC
TTGATCTTTTCCTCTTTTTTTTTATCTCCCTTTTGGGTGCCAAGAAAGTTCAAGAAAAGA
AAATTTGGATAGATAATTCTCTTTGGCTTTGAGTCGATTTGTGTATTGATTTTTTTGTTT
TTTTGTTTTCTGGGTTTCTTGTGGGGCAAAGCAGCGGAATTGATAGGGCTTAATTCAATT
CAAAATTTTGTTTTTGTTTTTG
>TeaL_195491
TCATTTGTTTGATTCTCTTTTTAGTAATAAATTTCAAATTCAGAGCTCGATTACCTTCTC
TCGAACGAACTCGATTCAATCACTGGACTGGACACATCGCTCCTCCGATCATAAGAAAAT
CGTGAGGTTGATTAGCAATGCTTGAACTTCCAGATAGGCCACACACACAGTCTCTTTTTT
ATATGCAACTGGCTAGGTTTGATTGGTGGCGGATTCTTTGTTTTTTGTTTGAATTTAGAT
GGAGAGATGTTGATCGGAATTCACCTGAAGATCACCGTCCATAAATTTCAGTCTCAACTC
TCAACTTGTGTAAGTGAATGGAACAACCACCGTTCTTGCAAGCGTTGGAACCGTTCATCT
CCACGACCGAGTACCGGAAAACAGCAGTGGAGAATCTTGATCGAGTTGGCGGAGTTTGAT
CAAGACGAATGAGAACCATTGATTGAGTGGAGTTGAATACACCTACCAGCAACAATGCAA
AATAAAGATAGAGACGAAGAAGACTGAGCGGACCCATGTTGGAATCTGCTCTGTAGTTTA
CATTAAAGCAATGATCGGAGAGGATGAGGGTGGTAATTGCTGGATGGTGGAAACTAATGG
ATGTTGGGGAATGCTATGCAATTCAATGTCACCCAAGTAATGTTCTGAGGATATGGGTTA
AGTTTTGAAGAAGAAGAGCAACCAAAAAAAGGAGTAATTCTGGGCAACTACCCACAACAA
TTGGTGTCAGAGTCATAACTGCTGACTTAAAGAAGTTCATACACCTCCTTAACTGGCCCT
GGCGAACTGATGAGGCTTCAAGCCTTAGCTGCGACTTTCAATTTATTGGTTGCATTGTTG
AGCTTTACTAGGTGGACGGAGGAATTTATTGAGAAGACACGCAACACCATGGACCTTGAT
GGACAATCTCGCTACTTGATTTTACAGTCGTAGCAAATGTTTGTGCTCTGGCGGTAATCT
CCTCCTCGGTAGGATGGTTGCCAAGAATACACGGAGACGACGGCCACGGCACCTTTGATG
CAGTTTTTGCTTTTTCAAACCACATATGCGATTATTTTTTTTGGATTGTAACTGTTATTT
TTTTTATGATTTTGTATTTTGTTGTTTGTTATGATTTGTATTTTGTTGTTTGTAGTTCTT
AGGTTGTTTGTTTGACCGTTTAGGGTGTTATTTTTTTTTTTTTTCTTGATCTGTATATTG
TTTATTTTTATTTTGAGGGCAAC
>TeaL_195492
GAACTATACTCATGGTAAGCCTACACCAACACCAATTAACCCTAATTTGACATTTTTTTT
TCCTTATACCAAAGATAAGGGGAAAATGAAAAATAAGAATTTATATATGAATCAGCATTT
TGTGTTCTTATAGACCATGATCTTGTGAATCTAATGGTGTATTCATCATCTCTCTTATAC
ACTCTCATTTTTAGGTGTCAATCATATAATTCTTACTTAGGTTTTAAATATCAATTATTT
TGTATTGTAACACCAATTACATATTAGAATTTTAGACTTTTTATATTGTTATTTATAGGA
AAATTTACCCATAAGTCCT
>TeaL_195493
CGGATCTTGAAACCACCAATTCAGGTAAGTCCTCAAGAGATCTTGACAAAAAATAAAGAA
AAAAGAATTCCTTGAGTGATCTTTTTAAAATGGTGTCCAATTCAGTTTTTAATCAAAAAC
GTCCTTGCCATTATGTAAAATTAATGACAAGGAAGAAGAGTTTGAGGTTCCTTCACACAT
CTCTGAGAAGGGTTCTCTTCAATGGAATCATGTTTTAGTGGCCTATTTTTTTAATAACTC
AAAATTTTAAATGTTCAACAATAAGAACTCCGCACCTTGCTTGTTGCGGACATTGTTCAT
CTCTCTCAGGAGAGTGTTTTGAGCTTATGTGATAAACCAGCAACAAGTGGCGACAATCTG
GAGAGTCT
>TeaL_195494
ATTCCAATAAAATCATTCATCAGAGAAAAAATCAGGCAAAGCCTACATTATCACAGTAGA
ACAATTTAGCACGGCACAAATAAAGAATCCTCTCGTTTGTACTAAAAATATTTATGGGCC
TTACAATTTCAGAATGAAAAAAAAAATTATGTAATCCAAATCTTCCACCCAAAAAAAAAA
AAAAAATATGGGACTCCCCCCCAAAAAAAAAAAAAATTTATGGGCCTTACAATTTTTTAA
ATGGGAAATTTTTGGGATTTTTACGGCTCAGTCCTATTTTCAAGGGTTATTACTCAACAG
GTCTTTAATGGAGGCTCTTTTACCTATAGGTCCTAAACATTTTTATTTATTTCATTTTTG
C
>TeaL_195495
CTATAATATTATTTTTTGATGTCTAAGATTCCTAAACCTACACCCATATATTAGATCAGA
GAAATTTGATGCTCTCTTTTTCTCCGACCTTCATTCTATCCAAACCAAACCCTCTTTCTT
TGTGCACATTCCTCTCTCTGATCCTTTTTCCTCTCTCGGTATTGTACTGAACGGTAGTTA
CGACGATGAAGAAGCCAACGAAGATCTAAGGTTGAAAATCGTCAAGAAAGCAATGCTACG
AGCTTGTAACTCCGACCAACGGAACGACTCAGAATCGAAGGTCGATCATTCTTCGTTGCC
GTTTTAAGAAGATGAAGTTGTGGTGATAGATTTGAAGAGCAAGAGTAAAAGTAAGAAAGA
GAAGAAGAGCAAGAAGGTGAAAA
>TeaL_195496
GAGAGAGACAGCAGCACTCACTGCAGTAGCCATGGTTTTGTGATGGTGATGAAGGAGAAG
AAGAAGAAGAAGAAGAAGAAGAAGAAGAAGAATGAGGAGAGTAGAGAGGAGACAAAGAAT
TCAATCCCTCCAGATATTATCTTCCAAGTACTGAAAGAACTTCCTGCAAAATCCTTACTC
AGATTCAGGTGCGTTTCAAAGCTATGGTGCTCCATCGTGGACAGCCCACTGTTCATCAAC
TCCCACCGTGGTCGATCCCATACTCGACAAGGCGGTATCACAATCCTTATGCTTGCACAG
CCTTATCCTTATGGTCCTGATGGTGAGCATGTCACTCACTTTTTTTCAATAAACCCACAG
GGAATAGAACCGCCTTGTCCGGTTCAAACACTGCCCTTCGCCGATAATTTCAGTCTCATA
CAGTTCGTTAATGGCTTAGTATGTTTCGGCAACAATGTGTGGAACCCTAGCACAAGAGAG
ATCTTAGCCCTTCCACCTATACCTTGCGAACTAGTTTCCAATTACACCAAATGGACTTTT
TTTAGTTATTGCTTTTTAGGGTTTGCTCCCAATAGTAATGAATACAAAGTAGTCAACATA
TGTCAAAAATATAGAAAAGGACTTAACGGAGACAAGGAAACTGGAGCATCGCAGTGTAAG
ATTTTGACTCTGGGTCTCGGCACTGGAAGCATGTGGAGAGATATTGATTCTGATTCTGAT
GATTGTCTCGCAAGTCAGTTGAGCAATTTTTATATGTCAAGAGTGTGTTGTGTTAATGGA
ACTATATATTGCTGGGGGACGAGTCAGGGTAAGATTTTGGCTTTCGATGTTGAACAAGAG
AAGTTCAGATATATTTGTCATCCAGATGATGCAAATTTTTCAATAAAGCTCATACAAGTC
AGAGATTGTTTGGCATTGATAAATACCAAACTTGACAAGATTTGGATGTTAGATGAAAGT
TTGGGGGTAAATTGGAAGACGGAGAGTTTGCTCATTCCACATATTTACAAGACTCATGGT
CCTTGGCGAATGTTGATTCCTGTTGGTTCAATTCATAGAGGTGATGAGATTTTACTACAT
TGGCGGAGAGAAAGTGATGAAATTTTACATCTACCGGAGGGACGAGTACAGAGGAAGGAA
TTCTTAGAATTATTTTACTACGAGTTGCAAGGCAAAAGTTTGAGGAAGATTTGTTTTATT
AGTCATCTACCGGGTCTACCCAACTCATTTGTCCACACAACATCTCAAATCTCTTTCGCC
AAACAAGTGGAATGCTTGTTCCGGTTCAAGTGATGCAGTGTATCTCCAAAATAAAATAAA
ATAAAACTTTGTTAGGTAATTTTTCTACAATTTA
>TeaL_195497
TAGTGAGTCAACTCCATCTGAGATACAGCCAAATTCTAGTCAACCCAATGATAATGCAGA
TGGTGCTAGTGGACAAAAGAAAACTAAAGATCCCACTCAAATGCGTAATATTTGGGGTAC
TCGTGATGATGAACGCCTAACAGTCAATTGGAACAAACTTGGCCAACCTGATGACAAATT
GGCAACAAAGTTATCATCGTTCATTGGAACTATTGTGCGTGATGGGAAAAATGCACCACT
CATTTACAAGAATTGGCATAAAGTCCCAGAACATTACAAAGATCACATATCGGCACTTGT
ACAGTCAAAGTTTGATCTTCCAAGTCATGCTAGGAAGTGGGTTATGAAGTGCTCTGGTAA
GAAGTTAAAAAGACTAGAAGGCAAACATAAAGAAAAATTATTATAAAAACCACTTGAGTT
TTGACCAACAAAAGCATTATAAAGATAGTAGAGTATATGCTGATCAGTGGGAACATCTTA
TTAAGTTTTGGGCCATCGAAGAAGTAAAGGCACAAAGTGATAAGAACAAAGCAAGTCGTG
CAGAGCGAAAGTATAATCATACTACTGGAACAAAAAGTTTTCCACGTGTTCAAAAGGAGC
AGAAAAATGAACTCGGGACACTCTC
>TeaL_195498
GTGGGACTGTGTTGTTACTGAATCTGGGCTTATTGTTGTCCAGATTTATGAGGGTTTGAA
GGTTTGCTCAGGTGATGGATAGAGTTTTGTCCAGCTGGTTGTGTTGCTCTACACAGGTAT
TTTGTTGTTTCGAAGTGGGGCTGTTTTGGGCTTTACTGTGTTGTTAGCCTCTCTCTTTTG
TTCTAGAGGGAGATGGGTGGTGTGAATGGGTGTGTTATCTGCACTAAGGAGCTCTGGTTG
TGGGTGGCGCCATGGCCGTTTTGTCTCTCCGGCCAGTTTGTTTAAGGGCGAGTGAGTATA
TAGTACTAGTGCTGCTGGTTGATCTCTGGCCAGAGTTGCCTCTTTCTCGGCATGAAGTGC
TTGGAGTGAAAAGGGATCCTCCGTGATACTTCTCTGCTCAGGTTATTTTCTCCTCCGATT
TGATTTCATCGGCGTGATTGTGCGGTGTGTTGCAGCCTTGGTCTACTTCAGTAGTCTCAC
ATGAGTAGGTGTTCTAGCACTACTCTGCGGGGTTATATCCTGGATGGATGTGTTTTACGA
TTTGGGAGCCTATCCACTTCGGCATTGGTTGGGAAAGAGGTGTTTTGCTCTAGTTTGGTT
CCAGTTTGTTCTAGGTTTTGTTCATGGTGGTCGTGTTCATGCCCAGACAGGTGAAGGGTT
TTTCGGCGCCGGGTGGGTTTTTGGTCTACTAGCACCGCTGCTACTATATTGACATAAAGG
CCGCGTGTTGGTGGATTCGGCGTGCGCTGCTTGTTTCTGGGTGTTTCGCTGCGTTCTGAG
GCATCATCTATTTTTTGTTTTGTTGTGTATTTATCTATGGTTCACGCCGGTGACAGTTTC
CAATCTTGCAGGCGTTATTGTTATGGAGTTTGAGATTACTGTAGCTGGGCGTGTGCCTCA
CGGCCTGCTACATATGCGTGTGTCCAAAAGTTGGTGCAGAGCTGATGTCACCTGCGTTTT
TTATGCTTGCACGTCTTCTCAGCAAATATAGCCTGATGTGCAGGAGTATAGCTGGATGCA
CATGGGTGCAAAGTGGGCCCGTGTGATAGTTTGAGTTTTGGCTCCCGTGTGATAGTTTGA
GTTTTGGCTCC
>TeaL_195499
CGCGATGAGCTCACCCTAGAGGGTATAATTTAAATATGATATTTTGTCTTATTAAATTAA
AAAAATTTATTTTATTTATTTTATGACTATTTTAGTCAAAAAAAAATAAAATAAAAATAA
AATATCCCATTTAGCTTAGGCCAAACGAGGGCTTATTAGAGTATGGAAATACCTCGAACT
CGAACGCCACATTCTCTCTCATCAGTCCCTTCACTTCTCACTGTCCAAAACTCTCTCTCT
CTCTCTCTCTTCACCGATCATCAACAACTGCTCTTTCTTCTTCGTCTTCGTCGTACCCAG
GTCTAGCACCAAGGATCACAATTTGATGGTCGTTAGTATGATACCAAAATGAATGAGTT
>TeaL_195500
GCAAATAGCACCCTCCATAGGTAGATTAGCTTTTTATAGTCATGTGTTTGTGTGCAGTGG
TTAATTGCTTCCATTTTAGGGAAAGCAAATTTCCTTAATTTGCCCGTGCTTTTCTGTGTG
ATGTTAGTCAGCACCCTTCAGTAATCCATATTGTCTAGGCGCCATGGGCTTAGTGATTAC
CACAGGAATTTATCAGGAATGCTTTGACCTGTGACTTGAGTGGCAGAAAATATTATTGGG
ACCCATGGCCCCACCTTGATGATTTATCTATTCATTTTTTAGGCCTCTATGCATAGATCA
TCCATAACAAAAATCAGATTGATTTAATAATTGTAGTCACATAATTCATTAGATTTTGTC
TTAAAAAAATGAATTTTCTATTTACAAAATCATACTACTTGTTTAGTTTTTTG
>TeaL_195501
TCATGATATGTCGACCGGAACCAAACACGAATGCAAAATGACACGGTTATTGACGCCTAA
TTTAAAACAAGTAAAAAAGTAAACACGTCACAACTAGAATATCATCAATATCGGTAAGAG
TGAATAGTCAACCGGTTGGATGATCGGCGGGACAACCAGATGGATGACCAGCTTTGGAAA
GTTTGCTAAAAATTTGCTCTAGGCCGAATGATCGGTTGGACGACCGGCCAAGTTTGATGA
ACCGATTGAAGCGCAACATATCATATCAAATTTTTCCTCAAATTTGTTAAAAAATTTGAA
TAACTTTGGAGATGCTATCATATTATCGAAGTCTTTTGTTCTCTCTCATCCTCAAAGTGA
ACAAGCAGTGATGGCGAGGATACAAACATCCGTACAGCTCTAGGGACAAGAATCAGCCGT
CGGCGAAATCAATATGTGAAGACGAGACCAGGCCGTAATTGGAA
>TeaL_195502
CCACCTCTGACTGAGGGCGTGGCTAGCGCTATCGGAGTTGTTGATGCCCAAGTCGCCGGT
GATGATGCTCCCGCTGGTGCTGCTCCTACTGCTAGAGGTCCTGCACCTCCTGCTGGTGAC
ACTTCTCTTCCTCTTGGACATCCAACACTTCCCACATCGATCACATTTTAGCGCCTGGAT
GGCCTTCTCGATGAGCTGCCTCTAGAGCCTCTCGGACGACGATCGCTTGTTCTTACTCCA
AAAGACTTGACCGTACCCCGAGATGGGCTATACTGATCAGTGCCTGGAGCTCATTAACAC
ACTGATGGTCATGGTGTGAAGTAGGGAGGCAGCTCTAATCTCTGCCGGGGTTGAGCTAAC
CTTCTATGGACTTGCATTAACACATGAAGTAGAGGTGATGTGAGACCCACAAAAGGCGAT
AAATATTAAA
>TeaL_195503
CCTTCTAGCTACTAAGCATCGCTAGCCACCATTCCATCCAACCAACACATTTGGTCACTC
CAATTTCGTCCTCCTTCTCCCATCCCTTCTAGCTACCAAGCATCGCTCATCACCACTACC
AACCACCACATTTGGCCACTCCCATGCCTATCTCTTGCCACCATCGTCAGTGACCTCCTT
CAACAACTACCTAGTAATCACCTCCTTTTACTTTGGTTGTGAGTCACCACCTTAGGTGGC
CGGTTACCATACCCGATTGTTGGCAACCATTCATAGCCATCACCAACACCCTCCAACGGA
CAGGAACACCCTTCGCAGGGTGCACTTCCAATAATTGACAATCACCTTCAACTACCATTT
CTAACCATAGTCAAATCATTTTAAGCCACCCCCTTCACTTGTTTTAAACAAAAGTTTTAA
AACATATGTACCAAATATGTTTTATGTTCACCTTTACTAAAAATAAACTGTAAAAATTTT
CGTAAATGTTAAGAGTTTATGTAAATACTAAATAGAACATGTTTGCTCTTTTCATTTACT
AGAAAATGATTGGACCTTTTGTTTGAAATTGAATTTGCAGGGGGATGGGTTGCAG
>TeaL_195504
TCGTCAACAACGGAAGCACTGGAAAAAGGTTACACAGCGATTCCCTTCTAAGATTTCTCT
GACTCTTTTCTGTCTAGCACCAGCGTTTACCAAGCCTGGGCACCTCCGTCGACAAAGTAC
TCCTGGCCGGTCATGTAGCCACCCATGACGTTGTCAAGGAGCAGGAGAGTCATGTACGAC
TGCTCCTCCGGAGTCGAGAACCGGCCGAGGGGCACGAGCTCCTTCTTCTGCCATTCGAGC
AGCTTGGGGTCCATGTGCGAAGTCTGGTCAGTGGCGACGTATCCAGGGCAGAGGGCGTTG
ATGCGGATCCGGTGCTCAGCCCATTCGACGGCGAGCTGCTTGACGATCGACGAGGCGGCA
GCCTTCGACGAGTTGTAGAAGACCTGGTGGATGCCCTTGTTAACGATCTGGGAGGACATG
GACGAAGTGAAGACGATCGATCCCTTCTTGTAGCCGTCCTTGATCCAGATCTTGGCGATA
GCCTGGGCAGTGACGAACTGGCCGAAGACGTTGGCGTCGTAGACGTACTTGTAGTCGTCG
TAGGTCATATCGACGGCATCCTTAACCACCGAAACACCGGCGTTGGCGACGAGTCCGTGG
ATCGGGCCCATCTCGCTGTTGATCTTCTCGAAAGTCTGGGCGACGAGGTCGGCCTTTCCG
ACATCGCACTGGTAGGCCTTGCACTTGATGCTGAAGTCCTTTGCGAGCTTCTCTGCTACT
TCGGGAGCGTCCTTTGCGGAGCGGTAGACGATGGCGACGTTACCGCCAGCCTTTGCGACG
GCCTCGGAGATGGCATGTCCGATACCTCGGTTACCGCCAGTGACGATGATGCAGAGTTTG
CTGAAGTCGAAGGCGATCGGCATCTTGTCTGAGGATTGTTCTAAGTGTCCTTTTAGCTGG
TCAAGTCGATGAATATTTTCAG
>TeaL_195505
TGGAAAATGGAGTCAGGTAATTATATGAATTCATCTTCTGCGTCAAGTTCTAAAGAAGCA
TCAGCATCAGCATCGGCATCAGCATCAAACGGTCATCAGTTCTCTAGTGGAGGAGAACAA
GGGGGATCATCATCCGTACAAGTCTTTGAACCCGGAGTGGTAAGTAGTCGTCAGGGTGTC
GAACAGTCCAGTGGCAGCAGGAGTACTGCTGCTGGTATTGATGATGCATCTNNNNNNNNN
NNNNNNNNNNNNNNNNNNNNNNNNNNNNNNNNNNNNNNNNNNNNNNNNNNNNNNNNNNNN
NNNNNNNNNNNNNNNNNNNACTACTTAAATGGTGGGAACTCAAATGGGGGAACTGCTGGA
AGAACAGGAGGAAGAGGAGGAGAAGGTGATCTTAATTATAATCCAGATGAATCTTCTCAT
GATGATGATCAGACTCAGACTCAGACTCTAACTGAAGCAAGCATAGCTGAAAGGTTGGCA
GAATGGGGGGGACAAATATTTGGGGATGGAGATCAA
>TeaL_195506
CCTCACATGTGAATTTAAACCGCACACTACTTGATTTTGGTTTTTTTTTTTGATATATTA
ACAATACACTCTGGCAATAATAGACAGCCAAAAACCCCAACAATAGCTGACAACCAAAAA
TCCCAACATAGGCCTAAAAACAGAACAAAAACAGCTAGCCCAACCCAGCTATCTGAGTTG
CATGAGCCAACAGCCAAACCAACCCAGACCCAAAGTTGAACAATACACAGTGGGAGCAGA
AACACTTCCATCTGTCATACGGTGTCCCAAATATCAAAGAACCATTTTTTGATATTTTAT
GGACCTCCGCTTATAATTAAAAAAAAAAAAGACGATTGATATAAATCATTAGAAAGAATA
ACAGAAAATAATGCCTGCAGC
>TeaL_195507
GTCTAGAAAGAATGTGGCTACATTGCTCGCGGCCTGCCATACCCAAGGGAAGTCGACCTA
GAGCCGGCTAGATCGGATCGCATCAAGCGATCGTGGAAGAGAAGAAGAAGAAGGTGACGC
CCAGCGTACGGTTGCCCAAGTGTGATCGATATTCCTCTCAGCTTGCAAAGAAGCTGACAG
TGCTAGACGTTGTCGAATCGTCACCGGTAACGATGCGGAAGTCGTATCCCTTCATGAAAT
TGAACCAGGTTGCACCCACGAAGTTTGGCAGAGCAGACAGGGTCTCGTCGCTCGTAATCT
CCTGCACATAGGCAAGACGCGTACTGATATCGGCAGATTGGCCCCAGCCAGTCTCGCCGA
TAGCGAACTTGACGTTATCGTTCGTATACTTGTCGTGGAAGCTCTTCATGCGGCTGACGA
AAGTGCCGGATTGACTCGGGTAGTAGTCAATGCCAATGACATCGACACGACCGCCTTGCG
GATAGTACGTGTCGTACTCCT
>TeaL_195508
CTGGGGGAAAAAAAAAGGTGGGACATTCCACCTCAATAGCTCTTTTGCAGTTCTCAGTTT
GACTTTTTACTCTTCATATATCATATACATTATATGAATACAATACTAATGAAATAAAGA
GGAGTTCTGGGAAAAAAAAAGTGGAACATTCCACCACATAGCTCTTTTGCGGTTCTCAGT
TTACTTTTTTCTCTTCTTTTGAAAAATTTGTTGACCTTTTAAAAGGATCAGAGGATGAAA
GAGTTCTACCGTACGGGGAACTTCTAAAATGGGATCAAGTTGAAATGTTTTTTTATTTTA
TTTTTTGTCTATTTGACTCCTTTGAACACACTTCGCCGCTCCTGTCTTGTCTAAACTTGA
ATCTGTGCTTAATTATTGATCTATTTTGATATCCATTGTGGAAATACTTATAAAATAGAG
GG
>TeaL_195509
TTTCTTTTCTTTTCTTTTTCTCTTGCCTTAACCTTCCTCGTCTTCTTGCTTCAACTTGAA
TCAAATCATTTCTTCTTATTGGTCCAGCTGCTGGTCTCTTCATGCTTTTGATCAATCCAT
ATGAAACTATGTTTGCTTGTCTTAGCTTGACTATGTTAAGTAAAAAAATACTTTGCCTTT
TATCAAACTGGTAATGTCAAACTGTTGATGCATCCAATCTCTTTTCCAGTTTACTGAACT
AGTCTGTTTTTTGTTATTGATAATAATGCTTACATATGCATTTAGTGAGGCTCTATTGTT
CATCAATATCCTACCATGTCATTCTTTGCTTATCCTATGGATCA
>TeaL_195510
TATAGAAATTTCATATTTTTTCCTAAATCCTATTCAATTTCAAGTATATTTCTATATAAT
TTACAACATTTCATCTGAGAATATTATATAATATGCAATATATGTATATATGACGCGTCC
CCATACCCATAACAATTTTGGATATGTATCCCAAGACTAAGATTTAAATTTATGAAGGTC
TGATGCTTGGATACAAACCCACATACTTACCTTCTATGAATTATTGCTATTTGCAGGTAG
GAGCTATGTTAGGCGATGCTTTTCTTCACCAATTGCCACATGCTTTTGATAGGTGAAGAT
CGGAAGAGCGTCGTGTAGGGAAAGAGTGTAGATCTCGGTGGTCGCCGTATCATTAAAAAA
AATGAA
>TeaL_195511
CAAAAAAACAACTGAATTGTAGCGAATCACAAATTGAATTGTACGATTAACTCAATTTCA
GATTCAATAGCTCGATTTGAATTGTTGTTGTTGAAACTAGTATCAAATCATATGAATCGA
GTTGTGAATCATATGATTCTAACATCTATGTTTGTGGCTTTAATGTGTGCATCTCATAAT
TTGGGGTGAAATTTTAGAATCATGAGCATTTATATTTCTGTTGATGATGAGATCTCTCCT
TGTGGAACAGGAAAGGGGTTTCTTTACCAGTCTTTCTCTCTCTAAAAATTACTTTATTTT
TTGCTATGTTTTCTTTAAGGTTCCCTTGCTTGTGCTGAAGTTGTGTGATCCTTTTCTTTT
AAGTCTTGATCTTGCATATATTTTGAGGCACGGTTGACTTGTCATCAAATACCGGACGTT
TTTTTCCTTTCTTTTTGTATTAACCCTTCTTTTGATTAATATATCAATTCCTTATTTTCT
TGTTCTCTGATCTATCGGTTAGCCCTTTTTATGGCCCAAAATGTTATTTTTCTC
>TeaL_195512
CTCGCCCCGCAAGCCACACCCAGCAGCAATGGCACCAACTGAGGTCCGCGCACATGAGCT
CGTCAACTCCAGCAAGGCCGACTTGCAGAGCAAGCTCCAGGAGTTGAAGCAGGAGCTTCT
CCAGCTCCGCGTGCAGAAGATCACCGGCGGAAACTCTGCCCGTCTCACCAAGATCGCTGC
CGTCCGTCGGGGAATTGCCCGCGTTCTTACCGTTACCAACGCAAAGCAACGCCAAAACCT
CCGCGAGTTCTACAAGAAGAAGCAGTACCTCCCCCTTGATCTCCGCACAAAGAAGACCCG
CGCACTCAGGAGGAAGCTCACCAAGCACGAGTCCACCCGCGTTACCGAGAAGCAAAAGAA
GCGCCAGACGCACTTCCCCAAGCGCGCTTACGCCATCAAGGCATAAGCGATCTTTGGGCT
TTTCAGGCAGAGTAGCGGGGATCCAGGAGGCTAGGATGGCTGTGTAAATCTTCCGCCTGC
TGTTTCCCGGTTGCAAAGCCGT
>TeaL_195513
CAGCGGCGGAGTTGATAATCAGCTCCTTTGCTCGAAGCAAGCGATTGCATGGCTTCGAAA
GAGCAAGAATGGCGAACGAAGCATGTGGCTCGTAAACCCTAGACGAAAGACAACAATGCA
GGTGGGTGGGTTTATAGATCCATGAAATCAGGTTGAGAGATCTAGAAAGTACAGAAAAAA
AAAAACAAAAAAAAAAAAAAAAAAAAAAAAAACTAGACAATTTTTTTTTTTTTTTTTTCA
TCAAATTTGATAGAAAGAAAAAATTGGGATAAGAGAGGAATTTTTTAAAAGATTTTGAAG
CAAGGATTGGAGTATTTCATATCAAATCAA
>TeaL_195514
CACACCGTTCCCCATTTCAGTGGGTCGATATCAGCTTGCTACTGGCCCACACTTGCGACA
AGCCTTGAGCATTACTTGGACGGCACGAGACATCCATCAACCATGATTCTTCCGCGGCAG
TACGGCTATAATAACTGTTACTACGACAGATACAACAGACGAGTATGCAGAAACAGTACT
TGGAATAACTGGGCTCGCTGGCTCGTCCTGGGCCTAGTCATCTTCGGCGCAATCCTCATC
TTCTTCCTCTTCTCATGTATCACCGCCCGTCGTCGCAGAAAGCGCGGCTACCAGCCTTAC
CGCGGCACCGGCTGGACTCTCGGTCGCACACCTCCAGGCCACGGCCAAGCAACCTACAAC
TCGCAGCCGCAATACGCGCAATACGCGCAGAACCAGAACCAATACCAAGCACCCCAACAG
CCATACTACAACAACAGCAACAACCCTCCGCCTTCATACTATGACGCCTCGGCCAACAGG
GGTGGCAACGATGTTGAGTTGCAATCACCGCAGCCAGCGTACGGCGGTCACGGGTCGCAA
TATCAGCCTCCTAAGGGTCCCCCACCAAACAACCACTAATGAAAGCCGGGGATGAACCGA
TGAGC
>TeaL_195515
AAAATAAAAAATAAAAAATTAATAATAATAATAAAAAGGAAGAAGAAAAAAACGATAAGG
TAGTTGATCAATGAAATTAATGTGCACCAGCCTCATAAATGTATAATTTGAAGTTATACA
TGTTCAATGGACAACTAAACAACATTGAGATCTTCAACTTGAAATCCCAATGTAGTGAAT
TTCTAGCAACTGAAGTGAATTTCTAAACATCGTTTCTTCTCATTAATGAGCCAACAGCAA
TTGCAAATGTTGTGAATAGTGGATTCTGCACTTTGACTCTGAAATAACAACATTTGAGAT
CTTTAAATGCTTGCAGGTTGTTTTTCCGAGCTTCGGTGA
>TeaL_195516
GCCTTTTCTTTTTTCTTTTTTCTTTTTTCGTTTCCATGTAATATTTGTACATTCTGTTTT
GTCATTTGTTACCCCCGAAGGAAAAAAGAAAAATGGTGAACCTGAGTTCAATTGTTACCG
ATAAAAAAAGTAGTGGGCCTTAGTTGAAGCTGAGCAAGAAGGCGAGGGTGAATTGGAGTG
GGCCTTCAGAAGAAATAAACCAACCTCCTGATTTTCTCAAACTCAATTTAGATAAAATTC
ATATCACAACCATGAACTTAATCACACGTACGAGAAAGTTTGTAGTGCACATAAGTAGCT
GTTTGCTCTTAGAACATTTCACTTCTTGATCGGTGAATACAAGCTTCCAAGATCTTTGCT
TTAGGCCTGAGATACCAGGAGTATGAAAAGATGGCTAGAGCAGCATCACCACTGCTGGAG
TAGTTTCCAAGGTTAACCCTCACCAAAAATTGTATCAACACCTAGCTATATTCCATCCCA
GTTGGGAGTGCAGTTCTTTCTGATGAGAGCGAGGTTCTAATGCAATTCTTACTTTGAAGT
GTGGAACTGCTGTTCTGAAGTGAATTTGCACCCCCCAATGGGAGGTTGTTGCAACTATAT
AATTCCCAAATATGTGACTAGTACATTTGTGAATCTTGACTAAATTGCAATTTTGGAAAA
GTGGTTGTGACCGAATCATAAAC
>TeaL_195517
TTCGTGTCATATGAATATGCAAAGGAACATCTTCTTCAAAGTTATTTTTTTATATTGAGC
AATATCTTTGACCATTAAGAAACTATTCAGTGTTTGTGAAGGTTAAGAGCAGTCCTTGTT
AACCTCAAGTGGTTGGCCTAGTGGAGGCTTGAGGTGTGCTCCCTCCATGTCTCAGGTTCA
AATCTCATTAGGTGCTATCAACTCTTTGGGGTCACACTTACAGGCTTTGCCCGAGATTTG
CCCAATCTACGTGAAGGGTCACTTTGTGTAGATATTGGGATTAGTCGAGGTGCGCATAAG
CTAATCTCGAACACCCGGTCATAAAAAAAAATAAAAATAACAAACAAATAGTGAAACTTT
GGAAACTGATGTGTCATTTAATAATGAAACTTTGGAATCAGTTAAGGTTGTAAGATTTGG
TAGTCTGTATAAAATATCTTGAGAAAGAGACCAAGGATGTGTAAAAATACCTTCAGATCC
TTTTTTGCAATTTTCTCACCTTAATGACTGCTTGGTAAACAATTATGACACAAATACACA
ATCAGCTCCTCTTAATCTCTCAATCATTGTTTCTGTGTTGCTGGCTTAGACTTCATATTT
TATTAGTCAAACTGTTTGATTTTTTTTTTTAAGTTCTGAAATATACATACTTAGTTCTTT
AATTCATGCATACAGCAGGGTGTAGAAATGAAAAAGTTGGAACTACAAATAGCCGTTTGG
GACTGACATTTTCATTGTCGGTATTGCCAT
>TeaL_195518
TCGGAAGGTTGTGCAAAGTATAATCAGTGAGCTTGAATCGCAAGGGGCACTACCTAGGAG
CAATTCAAGGGTTTCGTCGCTCGCTACGTGTTGTGGACCGAGATTTGTTGAACTCTTGTG
GCAACTTTCTTTGCATGCTTTGCGGGAGGTTCACTTTCTTTGCATGCTTTGCGGGAGGTT
CATAGACGAACATTTGCAGCTGATGTTGCTTCTAACCCGCTTCCTGCTTCATTGACAGAT
GTAGCTTTCTCGCATGCAGCTACGCTACTTCCTGTAACAAAGGCTAGAATAGCACTTGAA
CGGAGGAGGTTTCTGCAAAATGCTGAGACAGCAGTCCAAAGACAGGCTATGTGGTCAAAT
>TeaL_195519
ACGCAACAAAATTGGTTGAGAAAAAGAAAATAAAGTATTTCAGTTTGGTGAAGATTGTCG
CACAACACAACCAACAATCTGAGCCCACTGCCTCAATCTCGTCTTCATCGTCTCCGGATC
ATCACCTGAGTCGAATATAGTGGTGGTGCTGGTGCTACTTCTAGGGCTCTCAATCGGCAA
CGACGAAGAATCGGAGTCAGAAATCAGCGTCGACGTTGATGACGATGATCTGGATAGTCC
TCCATGGTGGTTGTTATACTGCTTATTCACAGCGTAGTAGAGTTCCAAAGCAGGAAAGGC
ATCGGAGAGTTTCGGATCGCTATCGGGCGAGTCGGAGTCGAATCCGAACCCTAACTCGAA
GCAGGCCTTCAGTTCGTCGAAGTCGTCGTCGGTGACGCTCTTGGTGCGGCGGAGGAGCCG
GCGGCGCAGCTTGTGGTTGTCCTTCCGCCTCGACCAAGTCTCCTGGCGGTGGATGTCCGG
GGACCACGACTGTTGCTTCAATAGTTGTGGCGGCGGAGGCTTCGATTCAGACATTGTGTA
CCACCGCATACACGAAGTCTGCGGCGGTGTTTTGGGATCTTGGCGGCGGAGATGGCCGGG
GGTTGTGTTGTGGAAAAGCTTGGGCTTTTTTTTGGTTAGGCCTTTATAAGGTAAGGAAGT
ATGACG
>TeaL_195520
ATTTGACCGGAGAGAATGTGAGGTATGAAGATCTATTGTACCTGTACAATTTGTCAAAAT
ATTCCATGATTATGATTTGAATTTCATCCACCTATTTCCCATTTTAAGCGATGACCTGCC
ACTTGGATGGGCACATCCCAATATCGGAGCACTCTTTTAGAGGTGAAGTTCTAATTAAGC
AACTGCTCCCAAACCCATCCAAAACTGAACATCTTAGACTTGCAGATCCATAATCTGTCA
TTGTTGGTGTGCACTATTGGGGCAATGAAAACAGGTTGCACTGTTGCAGCACTAAAGCAG
TTTGACTCTGAAGGGATTGATCGTTTTCTTTATATTAAATGTATTATTTTTTGCATTAGC
AGATCCATAATCCATCACTGTTGTGCTTGCTATTGACAATGAAACAGGTTGCAGCACTGA
AGCAGTTGA
>TeaL_195521
TGACTGGTGCTGATGAGGAGGGTCGGTCTCGGCAACGGATTCTTACATTTGCTGCCAGGA
GATATGCCAATTGACTTTAGAGAGAAAGCAAGACAGAATATGTATGTGCTGTATCAGATA
GGCCAACTGTCATTTATAGCAGTAACAAGAAATTACTCTACAGCAATTTAAATTTGAAAG
AGGTCAGTGATATGTGCCTTTTCAACTCCGCTGCTTTTCTGGACAGTCCATGCTTTTATA
GGTAATTCTATGCCACTTCTTGGTAATTTTAGCTCATCAGTTTGTTTTGGTCAAAGTCAT
CACTCCTACCGTTGAACTCTCTCTCTCCATTGTTGTGGTTTTCTGTCATTAAAAGACCTG
CACAAGACCATCTTGGG
>TeaL_195522
CTCTATAGAAATAAGTTTGTGCAACTATTAATGTTATTGCCATGGTTGTTAACATTGTGA
ACATGTCATAATCATTTTGCGTGAGGGTGCTACATCTTGTGTTGTTAGCGAATGTCGTAA
CATTCGTCACCTTTATTGACATAGTCTCATGACCTGACATCGGTCATTGCCCCAAATGTG
CATCAACATCTTGTGCTTCTATACGTTTATAAACATTGAAATTTTTGATGATTTTGGTTT
CAATGCTAGTATGTTTGTTATACCAATAGTAGTGGTTGTAGGCGTCAGTCGGCTTGAGTT
GGGCAGTATTAAATCCATTACGAATTAAGCACAGTAACCAGAATTTCACAGTTAGCTACG
AGAATGTTATGTATGACATAAAGATAAACAACGTAGTATTAAATCCATTACGAAATAAGC
ACAACAACCAGAAT
>TeaL_195523
ATCATGTGTATCAGAAATGCTTCGGACCTCTAGAGCAAGAGCTCTAGAGTGGCACTGATG
ACGTGGCTTTGACGTGGAGTCCACAGTTGCTAACTCGCGCATTTCTCTCTCTTTCTCATC
CTTGAGTTCAAATTTCAAAATTGTTTTCATTTGTCTCCTCTCTATATTCAAAACCTTCTC
GTCTCCCTCTCTTGTCTCTCTCTCTTCGACCTCTCACTCCCCGACGAGCGAAGCTCTATT
CCAACCCCACCGACGATCGACTCTCTCTCTGACCAAACCTATGTCTCCCCTCGATCCTCA
CTCCCAACGATCGACACTATCGCTTCTCACTTCTCGTCAGTCCCGCCGGACGATGAAGGA
CTCGCTGTATTCTCTCGACTCTCTCTCAGACCGCCGATCGAGTTTGTATCTTCTGTCGCC
GACTGAGTGTCCGTTCCGAAGAGCGACCCGAACCTGCAATTCCAACGTACAGATTGCGGT
GGTTTTATTGGAT
>TeaL_195524
ATACAAATCATTGAAAAGTTATTAGGGTAGTGTGGATCTTGATGAGCACTAGAGACTAAC
CACCTAACAACAGAGTACGGATTTTTTTGGTATTTCTGTACTTGTGACTTATTACACTAA
CTTCTATGTATTTATAGTTGAGGGGGTGATTATAGTAAAAATCGCAACAACCGTGNNNNN
NNTGGGGGTGATTATAGTAAAAACCACAACAACCGTGGACGTAGCCCTAGTTTTGTAGTA
AACTACGTCACTCTTGTGTTCTTTGTATGTGCGTGTGATTTATCGTTCTTGTGTATTCGT
GCTTCTTTGTATTCGTGTGTCATTGATTCTAGTTAGGTGTTGCGGATTACTAGTATCATA
TTATAATTATAATTATTTTTTTTATAATAAAATGAGCGCCAAAAATGCCAACCCCATAGT
GTATAGGTCTCCTGAATGTTGTACCG
>TeaL_195525
GGGTATCTGGTCGCCAAAATGTAACAAAGCCGCGTGAGGTGAAATATAAAACCAATGCAT
TGCCTGTCATGAATGTGTTTTCGATAAGATCCGGCTCACCATTGCACCCTTGACAATAGT
TCTGCTGTAAGAAAACTGGCGTTTGAACGTTTTGGATTGCAGCACTCCTCAAGCTACCGA
CGTGGCTTGCATAGAGTTTCTAATACGCAATGATAACGTCCTGGCAGCCGGTCCCGCTCT
TAACTCAACTCCGCTTCCATGCTCATAACCTAGAAGACCATCTCGTGGGGCCTGTCACCC
TTCCTCAGGGAGAAGTTGGAGGCAAGGTAGCTCTGGAGGTAGTGCTCCTTCTTGATGGAC
TCAAGGATGGCCTTGTCGACGGCCTTCTGGTCCTCGGCGCGGCTGGCGGCAACCTCCTTC
TTCTGGGGCTTCTCGCCCTGCTGGAAGAAAGCCTCCTCAGAGCCCTTCTTGTCGGCCTTC
TTGTCGCGGGCGAAGTAGTTGGCGTCGGAGACCTTCTCGAGGGTCTTGCTGTCGAGACCG
TTGATGGGGACGGTGGTGCGGGTGGCGATCACGTAGCGGGCGTTGACGCGACGGAGAGGG
ACACCGTTGACCTTGAAGGGACCGGTGACCAGGAGGACACCCTGGTCGAGGGTCTTGAGG
AGAACGACGCGCTTGCCACGGAAGCGGCCAGCGAGAAGGATGAGGACGGCACCGGGCTGG
AGGGAAGCACGGGGCTTGTAGGGGTGCTGGGTCTTGCGGGCCTTCTTCATGACCTGCTCA
TCCTCGGCCGGGTAGTACTTCAGGGCCTTGTCGGTCGCAGAGGGGATAACCCTCTCGCCC
TTCTGGAACTTCTTGGTCTGCGCCTCGGTCGACATTTTGGCGGAGCTGGTTGACCAAGTG
TTTGTTGGTTGCTAAATATTCGGTTAGTATGGGCGCTG
>TeaL_195526
AGGTTGAATTCACACTCCACACAGCGGAAGAAAGGGGTGATGTGTATTAGCCTATTACAA
ACGGTGCAATACAATGAGGACGATCTGTCATTGAAAAAAGGAAGGGGGTGCTTGTGAATT
TCAGACTTGATGAACCATGGTTTGGAAACTGGGCATCTAATGTCAAAGAAGATTCCGCAC
TTGGGGTTGTGACAAACATAATCGAAACCTGAAGCATAGTACACGCATGGCACTTAAGTT
TACCTTTGAATTCATGTGCCTTCCCACTACTTATTGACCTTGTATATGGCTTCTCCTTTA
CAAAAGGATCCTCCAACAGACGAATTGAATATGGGAGCAGGTTGAGTGCGTGTTGTTGGT
GGCAAAAGGAGTGTTTTACCTTAAGAGGCAAATCCGCACAAGATTTGTGCAGCAAAAACT
TGCATTCAAGGCAGACAGACGACGAGAGAAGAATCCTCCTCAAAGAGAAGCTGGCAAGCA
TCGCAAGTTATATTATAACCCTTTTTCGTCATCTCACAAGGAATCGAGGGATGGGGGTGG
CTTAACTGTTGAATCTGGAACTCCTCCCTGCCTTGAGAATTTTGGCTAGGCAATGGTATC
AACGAAGCGCAACATGGGTCGAGGCTAAAGTTACAGTCAGACAATGGAAGGTAAAGCCCA
CCAGCACCTTCCCCCGAGCGCTGCACCGATTGGAAGCAATCGAAATGGTGGTGGACGAGC
AGGTTAAGCGGGTGTTGTGGATGAAGAGGGTGATCGATCTGGGAAGGCCATTGGGCGCAT
GATTCATCCAGCAAGCAATTGCACTCTAGGCTAACACAGATCCAACTTCCATTGACGCGT
TGCCTGCAGGCGGAACAGGGAAAATTAAAAATGGTTTTGTTCTTGCAGATAATCAATGGA
TGTGGGTGGCGAAGTAGATTTTGAACTGGACATGTTTGGTCAAGTCCAACAAGATGAGGT
AGTTAACAGACAAGAAAGAGAAGAAGTCATTGGGTGAGCTTGAGCAATAATTCCG
>TeaL_195527
CAAAACCATACATAACATAGCTTAGCTTGGCTTGAAATAAAACATCAATCGAAACTTGGT
CTTCCAAAACTTACTTACTTAACATACGTCAAATCTTATAACATAACCTCGGCATAACCT
TGGTCCTTCAAAACTTACTTACTTACTTACTTACAAGACCCACGCGGTAAACCGTCAGTG
GCAAAACAAGACAAAGCAAGGGAGATATCCCAAACAAGGGTGCTGCGCAAGTTTAGAGTC
CTCCAGCACAAGGGACCTATGTTACAAGAGCCCGTAGCCCTTTAACACTTGGGTGCTGCG
CAAGTTTAGAGTCCTCCAGCACAAGGGACCTATG
>TeaL_195528
CCTCCGCCCTGTTGTTCCTGGTAAACTATACTTACACATTTAAATATATGTATACTTGCG
AATAAGTGTTTTGAATTGGGTTGTCTCGTCCCAAAATTGAAATGATGGTGGTGAAATTAT
TATTTTTTAGGGTTTTAGTTTTTTTAACAATTGTTCAGAATGATCTATGAATTTACAAAT
TTATTTCGGCTTTACGGTTTCCATATGAAGTTTGAACCAATTCTAGTGCCCCATATAGCT
AGGGTTTTAGTATGTGACTAGCCCCGAAGTTTTGAAAACCCACCTTATTATAGTAGAATT
AGTTAAAAAATATTTACAATTACGTGGTCACCTAAGCTGGTTTTTTGGAAAATATTAGTG
ATATTGTAGGCCGTAGTGTACAATTTTTTTGGTTGCATGTGTATATATTCATTCAAGAAC
TTTCTATATTTTTGAGTGCCCTGGGATATTTTATAGATTATAATACTCTATTGTTTCTGG
TACTTCTGAGTTCTGTCAAGATCAGGGAGTATGAATGGGAGATTGAAGAACAGTGCATTG
CAAAAAGGAAATTACCATGGTATAAGTTGGTTTTATGTATATTTATATGCATCAACATAA
GTTGGTTGCATATTTGTATGTAATCAATGTATGTGTGTAATTCGCTTGATCCAAACATAT
ACAAAGCAATTGTACTGTTTCATTAACTCGTTTTTGGGTTTTGTCATTTTAGGTGTGGGT
ACCATGTGTTTATCTTAATTGTCTTTTCACCTTCGGTACATCATTGATGTTGTGTCTTCA
TTTTTTCCTACTCATTTGACACAACATTTTCGTGTTAAACTGTTAACTTCTTTGATTTTG
ATTAATTTTTCTATCCTTTTGCAGGTCATATCCTTTTTTAGCCTCAT
>TeaL_195529
ATCAATAACACTTAAAAACAATAATCATTACCAATATCTATATTAAGCCATCTTCATGAC
TAAGAAAAATAGGAGAAATCATCATAAAACCATCTGTCCAGTCCAGGATAGTCCATAGAG
AATCAACATCGTGTAAAATCAAAGTAATTTTGTTTCAATTATATTGATACTTAATTTGCA
AGTATCTCACACATAAAATACAAAAAGAAGGGGTTCCATTCCAACTGTTTGTGCAAGTGG
ATTAACATAGATTACACATAAATAGCATGTTGAACTGATTCAGGAAAAAGGGCATGCATT
GCATCTCAGAAAGCACTGTGAATTGCGTTAAATACACATCAGCAGTGTCTGTTGTTGGAT
TAATTCATGATTACAGACACAGTCCATCTAAGTTGGTAATAGATGGAAGGGAAGGATTAA
TTTCCATTTACAAAAAGGTTACAAGCCCTTCAAAGGTACAAAATAGATAAAGAAAGTCAT
CATCAATGCTTGGAGGATGTCCCAACAAATCAAACTGAAAATCATTAGACTTCAAAATAA
GATATACTAGATTTCATATGGTAAGAGACTATATTTCATATTGCTACCTCTTAAAC
>TeaL_195530
CTCCCAGATAATAAAAACACAGGTTTATTATTGTCAACACTCTTGGTACCACTGAAGCTT
GCACAAATTCATAGCAACAATGCATACAATGCACACAGACATTGGACTTTCTCAAACTTT
GACCTAGTTTGTTCGCACATCTGAAAAACATTGGTCACACTATCTTAATATTCTTAAATA
ACTGATTACTAGTTAAGAAAGCAGAAAAAAAAAAAAAAATGCTCACAACCATTTTTTTTT
TATCAGCATATGCTCACAACCATTCTTAACACGACACCCCACACACTGATGAGTAGAGAG
ACAACAACAATTAACTACCTACAAATTAGACAATCAACAATAAACTGATTCAACAGCCAC
TCTCTCTCTCTCTCTCTCTCTCTCTCTCTCTCTTCATGGTGATTTCGGTGGAGGATTGTG
GCGGGGATTAGCTCCAGGCGGTGCATAATCATTTAGCTGCAGTTCCATCCTCCGAATATT
CCCTCCTGCCTCCAAGCTTTCTTCTGCATTTTCCATGTGGGAATTCTCTGAAACTCGATT
AGTGTCAGATTCAAGCATTATATTTATTGTTCTTGTAGTTGGGACAGCATTCAAGCAGAT
TAGGTATGAAAAACCTAATAGAACCACTAGCAGACGAAGAAGAGAAGAGTTTTCCATTGC
TATAACACACTCTTTGAGACTCTGTCTTTGTGACTCTTTTGTTTGGTATGAGCTTTTGTT
GCACAATAAACCTTGA
>TeaL_195531
CAAATCAAAGACCTTGACGAGGGCCGTCTACCAAAGTGGGAGAATCTAGAAGCCCCTGAG
ATTGCAGTCGATTATTGGAAGATGCCAGAGGGCCATCGAACCATGCGCGATCTCCTGCTA
TACATTCGAGCTGACGAGTCCAAACACCGGGAGGTAAACCACACGTTCGGCAATCTTGAC
CAGAAGGAAGACCCCAACCCCTTCGTCTCCGAGTATCGCGATCCAGAAAAGCCGCATCCC
GGCAAAGATCTTGCACACCCAAAACCGACCGGCTGGGAGCGACATGAGATCATCTAGATC
GTTTTTCGCATTCAGGTTTTTCCCAGTAGCATGGCACGGCGTTTACTTCCTCCACTCTTC
AAAAGCATGTTTGGGCGTTTACCAGGA
>TeaL_195532
CAATGCAGGATCAATTAGTTCTACACACACTGGCTTTTGTCAGCGCAGTCGAGGTTTCCG
CACTTGTCCGACATGGTGAAATAGTTGAAGTAACAGGGAGGGAGAATGGGAAGTTGTGGA
GGAGTTTTGAGTATGTAGCTGATGGGTATGAAGTGTGTGTTGTATCTCAATGTTCTGTGC
TTTGATCTCTATTTATAGATGGAGGCAGGGGGGTTGTCGTAAAGGATTGGCCCCTGTATG
ATGTGTTACTTTGCTGCTGCTGCTGCTTGCATGCTTCTGGTCCCTCCAAACATTTGATTC
CCC
>TeaL_195533
TCCAAACTCGATGAATCACTCAATAATACGTAGAGTGCTAAATCACTCAACCATAGCTTT
GAGTAATTTGAAAAGACTTCATGGATTTGAGTTATTTGAAGAGACTTGACGAGCTTTGTA
GGCCATCTTTATGTTTGAATTTTGACTATTATTGCCCAAGTGGGAATCGTGCTGCTTATG
CAAACTGTCCTTTCGCCATCAAATTTGCCACATTTAAAAGGCGTGATCGTTGTTTAGACA
GCTCTCAGAAGTGGTCCTCAACGTCAATGGTGGGTGGAAATAAATTTCTTTTGCGGGTCC
GGGCTTTTTTTGTGTTGGTGCCATTTTGTAGTTAGAATTTTGATTCAGAAACTGGTTTCA
CCGAAGTTTTGGAAGTGCTTTTTACACAGAATGCGAAAGGTGAAGTTTATAGAATAGTAT
CTAATTTCTATATATAATCACGAGCAATTTTTTTTCCTTCCGAACTTCCAACTTTTGCTT
TTAGTAGAAAAAAGAAAAAAAAGAAAAACACTAAAATCCCATAAAAAAGTAACAGTTGAA
TCTTTTGGAAAATGATCGGTAATAAAGCTAGAACTCAGTTTAAAAGGCCATTAAAAACCT
TATTATTATTTACTAATAATGTTTGTTGGTTTTATTTGCTAATAATATTTGTTAATGTTA
TGAACCTAAAAAATTTTCTCAGGAACTTAGGATTAGCATGATTTTCTCATTCTCTTATGA
TGGTTGTTTTGCTAGGGTGAACTTTTGGTTGTGGCAA
>TeaL_195534
GATAGACAGTGAAGAAACAGAGCAGGAAAAGGAGTGTCAGAAAAGAAAAAGCAAAACTGC
TTTCTCCTGATTTTAATCCCTCAACTCGTTTCTAAACCACCTTTCTTTCCCCCCCTCCTG
TAAAGAACTTGACAAGATTTTGAGACACCCGCTTAGTTGGCAGCGATGGTAACCTCGACC
TCGACGCCAGACTCGATCGACATCGAAGTGATCTGCTTGACGACCTCAGCGGGAGATTCA
AGGTCGATGAGACGCTTGTGGATCTTCATCTCGAGGTGGTCCCAGGTCTTGGAACCTTCA
CCACAGGGGGTCTTGCGGGTGACGATGTGAAGACGCTTGGTGGGGAGACGGACGGGTCCC
TTCACCCTCAGCCTCTTATCCTTGGCACCGCGAACCAAATCCGCACACACTTTCTCGAGG
TTCTTGACGTTCTTGGAGGAAAGAGTGATCCTGATCTTGTGAATCTGCTCCTGGGACTCC
TCCAACCCTGGCTTCGTCGGCTTCATCGCCGACGTAACTCATCTTTGCTGGTACTGGTTT
TCTTTGTTGGGGTTGGAAAAAAGAAAAAGAGTTGAGCGTTGGCGGAGTCAGAGG
>TeaL_195535
CCAGCTCATCAGAACACCTCAGGGTCACCGCTGGTTCATCGCTCCTTCACGATGAGCTAC
GTCGCCCCCAAGGGAGACAAGGACTACGACGGCGCGCCGGCCGCCAAGAGCCACAAGATC
CGCATCACGCTCACGAGCAAGAACGTCAAGAACCTCGAGAAGGTCTGCACCGACCTCGTC
AACCGCTCGAAGGACAAGGACCTGCGCGTCAAGGGCCCGGTTCGCCTCCCGACCAAGTGC
CTGACCATCACGACGCGCAAGACGCCCTGCGGTGAGGGCTCCAAGACCTGGGACCGCTAC
GAGCTCAAGATCCACAAGCGCCTGATCGACCTGACCAGCCCGGCTGAGACCGTCAAGTCG
ATCACGAGCATGTCGATCGAGCCCGGAGTCGAGGTCGAGGTCACCATCCTCGCCTAGACG
TTCTGCATCGGCGCGC
>TeaL_195536
CCATGCCGAGCCATATATGAGGAACTTGGTTGCAAGGGATGTTGTCTCCAGTCCCTTGAT
ATTTTTCTCTGGTGTTGAGAGTGTGGGCGATATATTGTATGCTTTGAAGATGACAAGGCA
TAATGGTTTCCCTGTGATTGACGAACCACCTTTCTCAGATGCTCCGGAGTTGTCTGGGCT
CGTTTTGAGGTCTAACTCGCTTGTTTTGCTTAAAGGAAAGAAATTTACGAAGACGAGAGT
GTTGAGCGGATCAGAAGTTTTGAGGAGCTTTCACGCGTTTGACTTTGCAAAGCCAGGATC
AGGGAAGGGGCTCAAGCTGGAGGATTTGGACATTAAACAGGAAGAGCTAGAGATGTTTGT
CGATCTCCATCCCATTATTAATACATCACCATATACGGTAGTGGAGACAATGTCTCTCGC
CAAAGCTGCAGTCCTATTTCGGGAGCTCGGTCTTAGGCACTTGTGTGTGGTGCCGAAAAC
ACCTGCAAGACCTCCAATCATAGGAATCTTGACGAGGCATGACT
>TeaL_195537
GAACAGTTTACTCAGGAAGACCTTATGAGTATACTACTAAAGCAGGTCAGTTATCTGGTT
CTCAATCCTTCTTGTAGTATATGCCTTTTGAAGCCTTTATCATTGTTTGAATGTTGAAGA
ATGCCTACTTGGTTGTATTTTTTTGTTTTTTGTTTTCTGTTTTCCTTCTTCGGAAACTTG
CATAAAACTTGTTTGTTTTTTGAAAATTATTTTAGAAATTTTTTTCTTAAAACCATGTAC
TTTTTGGGAAACACCAAAAAGAAGTTTTTGAATTTTTGAAAACTGTTTTCACATAAAAAT
CAAAATGATATGAAAATGATGCATGCTTTCAAATTTTCCATTATTCTTGTTTCCAAAAAC
ATGAAAATGCAAACAGATCCACACAGTCAGTGCATTATTTTACTAATCTCAAATTTCTCG
TTACGTTGCAGCAAGAAGGCCTTGGACAGGT
>TeaL_195538
AAGTGTACATACATCCCACCTTTAAATTTGACTCAAGTCAGTTACTTTATAACAGATTTC
ATCATGACCCAGTAATTGATGGACCAGCTCAAAGCAATTAGTATCCTAAAGAAATTTGAC
ACACAACCATACTTCTACATAGTAGAAATCAAGCGACTACTATATCCTTTCCATTCACAT
ATGAATCAAGCGACTTGACATCTATACTTTCCACACACACACTTCAATTCTATATTTTCA
CCACATATGAGAGAGAGCAACCATTTTAGGACACTTTAACTAGACACCAGCTACATCATT
ATTATGCCTTGCTATCTATGGTCATGGGCACTGCTTCCTGCTTTGCTGCTGCATTAGTTG
CTTTAATTTGCTCTAGTTTGTTCGTCTTTGCAAACATGTTGCCATAGAATTGGGCATCCT
TCTTGTTGTACTCCTTTACTTTCTCCTTCAAAATCTTGTACTCAAGTTTCACATCCCTGT
TATCAGGGTCAATTTCAAGTGCTTTCTTTATATCTATTTCTGCCAAATCCAAATCAACAA
GTTGGATGTATGCCTGTGCCCTCCTGTAAAGTGTTTTCACATTCCTACCGTCAATTTTCA
AGACCTTAGTGCAGAGCTTCTCCGCTTGCTTGTAGTCTTTTAGTTTCAACTTGCAAGCGG
CATTGTTCAAATTGCAAGTAACTTTGAGCACCTTTGCCTGTTGCTTCTCCTCATCACTAT
ATGTGGAGTCATATTCAACGAATTTCACAGCCTTTTCATATCTCTTTGAGGCTCTCTCGT
ATTTGCCAGCCTTGAACAATGCATTCCCTTCTTCTTTCTTCTTTCCAGCAGCTTCAACCT
TCTCCTGTGTACTCATTTCCCAAGATTCTTTTTCCTTCACAAAGGAGACCATCTCAATCT
CGTAATGCACAGTGGAATTGGCAGGTGTAACAGCTAATTCATGGTGTGATGCGGATGAAC
CAAAAGCATAATCTGGATGAATTGTTACAAGCGCAATCTCTCCCTTCTTCATTGTTTTGA
CAGATTTATCAAGTCCATCAATAACTTGTTCTTCATCTATTTTGAATTCAAATGGCTCCT
CATCATGTCCCTTCTTCAGAAAGACAGTCCCGTCTTGCAGCTTCCCAATCAGTTTTACTT
GAACAACTGCTCCATCATTTGGACGCTCATATCCCTCTCCTTCCTTCAATATTTTCTTTA
AAACCTTCTTATCATTGGTAATTTCTGAAACAACTTTCCATGAAACCAATTCAAGATTTA
TCTGAAGAGTGGCATTTGGTGGCACGGCACATTCCTCACCAGTTGCTGGTCTGCCCTTCT
CCCCAAATGCATATTGTGGCTTCACTGTCAGATGGACCTTTTCACCCTTTTTCATTGTTT
TCACAGCTTTCGACAAGGCAGGACAGAAATACCCATTTCCAACAGTGAATTCCACCCCAT
CAGATTTTGACACAAGTGTTCCATCCTCAAGCCGAGCTTCATACTTAACAAATACTTCAT
CCAGATCTTTGGGATTCTGCCACTGCTCTCCTTCGTTGAGTATCTTCTTAATTATCCCTC
CATCCTTGCAGATGTCCTTGACACTAGTCCAAGATAGCAACTCAACATCAAATTGAAGGG
TTGCATTAGGAGGAATAGTTGGTGGGGATCCAGACTCGCCATAAGCCAGCTCGGGAGGTA
TCGTGAAGATGGCTTGTTCACCTTTCTTCATAGATTTGATACCTTCATCCCATCCTTTTA
TCACTTGTCCTTGGCCGAGAGTGAACTTGAATGGTGTCCCCCTTTCGCGGCTCGAATCGA
ACTGGGTGCCATCAAGCAAACTACCAGTGTAATGAACTTCGACCTCGTCGCCTTTGGTAG
GCGTGTCCCTACCTTCACCTTCCTTGAGAAGCTTCTTCTTCAACCCATCCTTTCCAATTT
CCTTCTCTTCCCCAACCTTGTGAACTGGGTTCCCCTCAGGAAGGTCCATCTCCATGTCGT
CATTGTTGGTGTTCATTTGCCCAGCAGTTGGAAATTCGAAATCGTCGTCCATGTATCAGA
GAACGCTGAAATGGGTTTGCAGAGAGTCAGAGATCACAAAGCTTGAGAGAAACGGTATAA
TGTGAGAATTTGCAGAGTGCGAAGGAGGTTGTTTATGGAGGAGCTTTTATGGAGAGCGAG
AGAGAGAGAGAGAGAGAGAGAGAGAGAGAGAGAAGGATCTAGATAGTTCTATGGAAAAAT
CAAAGGCAATGATGAAGAGGGAGGGTTGAGTTGGAGAATCCAGAGAGTTCTACAAACAAT
TTTATACATTTTTACATGAATAATAGGTACGTATATCTCTATAGAAGCGTAGATGGTTCC
AGATAACTGACGCAGGGCAGCGTAAGAACTGGCCAAACGGCCTC
>TeaL_195539
GCGCGAGAAGTACCTCTCCTGGGCCGTCGACAGCTTCAAGCTGTCCACTGCTGGTGTCCA
GGACTCCACTCAGATCCACTCTCACTTCTGTTACTCTGAGTTCCAGGACTTCTTCCACGC
CATCTCTGCTCTCGATGCCGACGTCCTCTCCATCGAGAACAGCAAGTCTGACGCCAAGCT
CCTCAAGGTCTTCATGGACGAGGCTTACCCCCGCCACATCGGCCCCGGTGTCTACGACAT
CCACTCTCCCCGTGTTCCCTCCGAGCAGGAGATCAAGGACCGCATCGAGGAGATGCTCCA
GTACCTCAAGCCTGAGCAGCTCTGGATCAACCCTGACTGCGGTCTCAAGACCCGCCAGTG
GAAGGAGACCAAGACTGCCCTCACCAACTTGGTCAACGCCGCCAAGTTCTTCCGTGAGAA
GTACAGCAAGTCTTCTTAAGCGACTTCGCTGTCTGTACAACAACACAACAACCACATTCC
GCATAACGCGGAGTCAGACCTTACTTGCCTAGAGCGAGCCGCATGTCTGACCACGGCCAG
CACTTAACTGCTGTGCCTGGATTACTTTTACGAGATTTGATGCTTCAACACCCTGTGATA
CCCAAGTTTTTTCAACATTATTAGCGACGGAGTTCAACAAAAAGGAAAAGAACGGAACAA
GGAATGATGATTTTTTACGATGACTCTCAACGATCATCCGATGACCCGAAAAGCGAGCAT
TTACCATGGTGTTCTGGGTTGGCTGATTTGATGACGCGGTGGAGGAGGGCAGACGCAGGA
CAGGTATCACGAGAATCGTTCGTAGAA
>TeaL_195540
TCACTCACACTCTTCAAACCACCTAACCCATTATAATTTTTATAAGAAACCCCAGATTCA
TCATTTAAATTCTCAGATCAACACAGTTTTTATGTCTAAAAACATACCAATTCATTACAA
ACAAAAATCTAGATCTTAGAGGGCTTATCGAGCGATTCGAGCTTGTCAAACTCATCGACC
ATGCACCGAACGTCGTCATCCGAACTGATCAACACCAGAAGGGCTTCATCGTTGTCGATT
GGGAGTTGGTTAAGATCCGAAATCTTCGCTCGGAGCCTTGAAAAGCCAATGTAAACGATT
GGGGTGGTTTGGTCACCGGCGACGAGAGAGAAATGCAGTCGGAGGAACTGAATGTGGCCT
CGCCGCCAGAGTCATCGTTGCCCGTCCCTCTTCCCTCTTCGTCTTCGTTTTTCTGTTTTA
GATGGTCTCTCTCTGGTTTTGAGAGTTAAAAAAAAAAAAAAATCAAAA
>TeaL_195541
ACGAAACCAGCAAATCTATACGTCGCAAGCATGTGCCCGCCAGCGTCAGATATCTTGCAA
GCCAACGGCAGCAGCAACGGCGCGAACGGCGTCGACAAGAGCCAGTTCACCAAAATCGAC
GAGACTCAGGACCGGGCCCACGTACAGGCGGCGCCCCAGCAGGCGGCGCAGCGTGCGGGC
GCCCGTGCAGCGAGCCAGCAGCAGATGGGCGGGTTCCCGCGGTACGCCGACTTCCTGAGC
AACACTTCGAACTTCAAAATCATCGAATCGACGCTCAGAGAGGGAGAGCAGTTTGCAAAT
GCCTTCTTCGATACCGAGACCAAGATGAAGATTGCTCAGGCGCTGTCGGACTTTGGCGTC
GAGTACATCGAGCTCACCTCGCCTGCCGCGTCTGAGCAGAGCAGGAGAGACTGCGAGGCC
ATCTGCAAGATGGGTCTCAAGTGCAAGGTCCTCACGCATATCCGCTGCCACATGGACGAT
GCCAGGATCGCAGTCGAGACCGGCGTCGACGGAGTGGATGTTG
>TeaL_195542
GTCCAGACTGGCTTGCCGTAGATCTCAGCGGCCTTCTCGACCTGGGCCTTGAAGCGGTCG
ATAGTAGCGGATTCGTAGATGTCGTAGAAGTGGATGTTGGTGGCGTCGACGATAGCGTCA
GGGCAGCAGTCGTTGAAGCGGCTGAGCCAGTCGAGACCCATTGGGGCCTGGCCGTTGGTG
ACACTGGGACCGACGATGGTAACGTCAGGGTGGGCCGACTTGACAGGGTTCATGTACGTC
TTCCAGGCGGCGCAGGCGGCCTCGGGCTCCATACCGCACTGCTCGGCGTGGTCGCACTCG
TTGAAGCCCATGACAGCGGTGGAACCCTTCTCGACGGCCTTGTCAACGTTGGCGAGCCAC
TCTTCGGCGCTGGACTTGCTAG
>TeaL_195543
GTCTTTTTTCCATTACATTTTCCTCCTCCCCAAACAACAGACGGACCCTCCCGCTTTGGG
TTTCCCCATCCCGCTCTCACTTGTCCCATCATTCCTTTCTCCTCCAATTTTCTCTCCCTG
GTAAGAAATTCAAATCCCACCTCCTCTTCTCTCTCAATTTCCCATCCTTCCCTTCAATTT
TCTCAGTTCACTGCTCTGTAGTCTGTAACACAAACCAGGATTAGGGTTGTGTGTGTGTGT
GTGTGTGTTTTTTTTTTTTTGTTTGTTTTTTTTTTTTTATTACTTGGAATGCAATTTGAT
TAGTTCTTGTTTTTTCTGTTTTAGATTTTTTTTGATGGTGAAATTGTAAAGCTAGAGCTT
TTCTTGAAATGATTTACTCTGTTTCATTAGGGTGGTTGTTTTTTCTATATACCTAGAAAC
CAAACTTTGAGTAATTTAGAAGGGTAATTGAAATGTCGCCGGAAGGGGCGAATTTAGGTA
GTGATGGAGCAGAATACTCGTTTGCCATGGAGTATCATGGCCCACCTATAACCCATGATC
TTCCCCGGGCTGTTCCCATCAATGTGTCAAGGATTCCGGTGGCTACGGTGGTTGCCCAGG
TCCCGTTGTCCGAAAATTTGTCAGTTGCCGGTTGTCCAACCGATCTTGACACCTGATATT
ACTAAAAAGTTCTCAAAAGAGTTAAAACTAGGTTGTGAATCCACTGTTTCTCCCACATCT
GTGATAGCCTTTGAGCGGGGAAATGGTGAGGGTGATGATTCAAAAGAATTAGCTGTAGGA
TGTGAAACAATTGTTTCTCCAACTTCTGTGATTGCATTTGAGGAGGGAGTTGCAAATAAT
GG
>TeaL_195544
AACGTCAAGATGGGTCGTGTCATTCGCAACCAGAGGAAGGGCCGCGGCTCTATCTTCACT
GCCAACACCACGATCTCCGAGCAACGTCAAGATGGGTCGTGTCATTCGCAACCAGAGGAA
GGGCCGCGGCTCTATCTTCACTGCCAACACCAGGCTTAACAAGGCGCCTGCGCAGTTCCG
CACTCTCGACTTTGCCGAGCGCCATGGCTACATCCGTGGTGTCGTGAAGGAGATCATCCA
CGACCCCGGCCGTGGTGCGCCTCTGGCCAAGGTCGTCTTCCGCGACCCCTACCGCTACAA
GCTTCACACCGAGACCTTCATCGCCAACGAGGGCATGTACACTGGCCAGTTCGTCTACGC
CGGCAAGAACGCCTC
>TeaL_195545
TCTGCAGTGGACGACTTTCAATCTGGTTCAACAGCAAAAAAACAACAAAGGCTGTCAGCA
CGGCTGTATCCAATTGGGATGCCCTGGATCTGGCATGTCTCTTGGGAGGAGTAACATGAA
ACTCAGAATTATGGATGTATTCAATACTCCCAAATAAAAAAGGGAATTGATCTATGGTCG
ATTTCGTAACAAATTCATGGATATAGTTGTACCTTGTAAAAATTTATAGTTGTACCTCAT
AAAACGACTTCTTTCTTTTGTCTTTTGTGGAATTATTCCTTTCTTTTAGAAAGAAATTCA
TGGATATATTTATTTCCGTTCAAAACAGATCTGATATTTGTATATCGGGTCTTTTAGAGA
GTCCCTTTTAGATCATATCCATTTCCGTTCAAAACAGATCCGATATTTGTATTTGGGTCT
TGTAGAGAGTCTCTTTTAGATTTCCTTGTCTTTGTTTATGTTTTGGGGTGGAACAAATTA
TTCTAATTTGTCCCCACCAACTGATTAGTCAACATTTTTCACAAATTTTTCAAACAGAAG
C
>TeaL_195546
ATTGATACATGTAACACTACCATTGTAAGAAAGTATTTTCAAAAAATTAATTTCATGCAA
ATAAATATATATACAATTGATCGGAAAGTGCTTTATAACTCTGCCTCCGTTTGGAAAGTA
GATTGACTTTTTGACTTTTTTGACTATTTTAACCTTGGCTAAAAAGCTTGGTTTGAGAAG
AATTTTTTGATTTTTTGACTTTTTTTAATGATAAAAGAGTGTAATAATTATGAATTAAAT
ATAATATTTTATTTATTGTGACTAAAATAACATATTTTACCTTTTGTGATTATTTTAACC
ACAAATTAACTTCTCAAACAACACCTCTAGTAGTTACCATCCTCCCCAGTTGAGTGCACT
CACTTCCAAGTCAAACCTAATTTGTTAGTCCACTATTGCAATTCAGTTATGTTTGCGCTA
TTGGTCAAGCCACATTTTTGTTAAAGTCTTCATAGATTATTAGTAATTTTAATTTATTCT
ATTTTGAGTGGTCATTGAAAATAATAATAAATAATTGCATAAAATACTTTTCCTTTCACT
ATTATTACGGATAAATAAGTATATTTTTCAATTT
>TeaL_195547
CTCACAACGCTGAGGCCAACCACGAACCAACCCGTAACCTGCACCTGCTTGTTGGTGATC
ATGCTCGCAGTGTCCCAGACCAAATGCCTCAAGCCGTTGAACGAGTGGTAGGTGAAAGGG
AACATAGCGATAGTGAACTTGGTGAGGGCCTTGAGGGCGAGGGGCCAAGCGGCGAAGCTG
GCGGCGAGCACGGAGCTCTCGAGGTGCCAGCCGACGGTGGGCGCGATGAGGTAGAGGATG
CCGAAGGCGTAGAAGCCACCGGAGAGGGCGACGCCGGTGACACGGTTGAGCGCAGAGCCG
TACCAGGTGATCTGCGGCTTGTAGATGCTGAGGTGGGGAGCGACGGGGCGGTTGAGGCGC
TGCTTTGCGAGGATCTCGTCGGAGGCCTGGGTCGGGCTCATGGGAGTGGTGGCGGCGTGT
CTGCGCTGTGCGGTGAAGGCGGTGCCCATGGCAATGGCAGCAGGAGCGGCGAACCTGCTG
GCAGGCGTCTGGGCGGCCAGCCGCCTTAGGGATTGCTGTGCGATCCTCTGAGCCAACATG
GTTGCGCTAGTATGGATGTGAGGGTG
>TeaL_195548
CGGCCTCAAAGACAAAATTTCAAAATAATAATTAATATTGGGGCCAAAGGGCAAAACAGA
TAATAATATTGTCCATTGAGTAGTGCATAAATGAAATAAACGGAATTACCCAAGCACACA
TACATACATACATATAGACATGGAGTACAAACATTAGTCTTACACAATACATAAGTTCAT
AAACATGACTTAACAAAAGCAAGCTTAACATAGCTTGACTGAAAATAGAAATTCAACAAA
ACAAAGTCCGGCATGGCTTGACAAAACAAAGACAAAACAAAGGCCCCATCACAGAGGCAC
TTCATCAGATGGCTTGACCAAACGGTTGGATTCCCATGCAACACTACGGCTGATCTTCCA
AGAGCTCACCATATGAACCTCATATCCTATT
>TeaL_195549
TTTTGTGGTGGAATTAACATACAGTATGCCAAGACTATCAAACATTTTGAACACAATTAA
TTTATAATTTTATGTTCTTGCAATGGAGTTATAACAGATGTTTGAACATATATGAAAATA
TTACTTACTATTAATCATTGCTTATTTTGTTTTGTTCATAGTCTGTGTTGGTAAATTAGA
CCAGTTGATGGGTTTCTTCAAGCAATTATTAATTGAGAATCGTTTTAATTGTCCCAAATG
CAGTACTACTGCTTACCTTTGTCATTGTGTGCCTACTTTTTGCTAGGAGTAGTCAGCGTT
GGTAAATTGGACCAGTTGACAAGCTTCTTGGAGTGATTGTCATTGCTAAATCACTTTACC
CATCCAAAACACAATACTGCTGCTTATCTTTATCAATGTCTTCCGAGAGATTCATATGTG
AGATAATTTTTTATTCGAGCAACAAACGAAGTTAGTTACAAAATACTTCTAGTAAGTCAA
GTGGCACCTCCTCCAGCCAAGGAGTAGTTTGCCACAAAATGTTTGTCGTACATAATGAAA
GTCAAGTGGTGCCTTTTCTAGCCAAGGAGACAGCGTTTCCATAGCAAAACACCTTTTTCA
TATTTTTGGGTTGCAAACTTTATTTTATTGTTCTTTTTCTCTTCTTTGTCTTTTTTACTT
TATTTATTTATTTTTTCCTACTGATTTTTATAAACTTACTCCGAAACTGATTGTCAGACT
ATGGAGTGAATAAATATGAC
>TeaL_195550
CCAAATCTGCAAACAACCCAGATCCTAAATCTCTCAGAAACCCACGAAAATAGGAAGAAA
TTTTGAAGAAAGGCTCAAGGTTTTGAGTACCCAGAAAGCTCAATCAGTGAGAGATGAACC
AAATAACACTGACAAGATTGGAACAAACAACCCACATGTCACCCACTATTATATGGAACT
GTAAAAAAATAGAAAAGAAGAAAAAGGGAACCAGAAAATGAAACTGTAACAATCTTGCAC
AATTTACTATTATATGTAATTGTAATTAGTGCATGAAAATGAAAAAGAAAAGCAAAGAAA
ACAACCTTGTAATAAACTTTGAAAAGCAAAATCAAGTGGGGGG
>TeaL_195551
TTCTAGCTTTCTAAGACTTGTCTTGGTGCATATGAATAAATCCTGTTAGAACAGCCAAGA
GGAAATATATTGTTCCTTTGGTTTCTGACTATAAAATCACAGTAGTTTTGTTATTTGGAT
TTGACTACAAATTAGGATTATTCACCTTTCATGACTTTGTCATGACTGTTGTGTATTTTT
GCACTTCAAAAGTTACTCATATAATTTGTCTTGTTCTTAACCTTTTGTTTTTTGAAACAT
GCTTTATATGGCATTTTTGGTGTGCAGAAAGGTGAAATGTAAATTGACAGTGCTGTTAGG
TAGGTAGTTAGATGCACCATTGCTTGATGTGAACATATTGGAAGGAAACATCATATGTTT
GGTATTAGAAGTCAATGTTGCATTTGGATTAGTGAATTTCAAATGTGTGGATTATAGTTA
ATTTTAAAGGTTTGCTACATAAGCATATATTCAAACAAGCTATAAGTGGATTTTGAAGCT
ATATACCTTGAGTTTAAAACCCTAAATCATAATTTTGAAATAATTAGATTACAAGAAGAA
AAAAAAAAAAGAAAAAGAAAAAGAAAAAGAAATCCATCCTACTAAGGATTTGAAGTGCAC
GTGTATTTTAGTTAGGATGCATCTCTCATGCCTCGCTTTTAGCATTTCCCTCAAATCTCT
CAATACAACTTAATTGCTCCATCCTCTTCAAGTTTATCCTAAATCCCTTCATTTCAAATC
TGTTAATCTGAATGCAACCTAAGTGCTATTGGTGTTATTTATGTATTTACTTCTTGGGGC
CAATGTGACAAAAGCTAAAGTATTTTGTGCTTTTATTGCCTGTTTTGTGCCCTTCTGTCC
TTTTTTGCAACTGGTCATTGATGCATGAATGGTTATTCAACCTGTCAGTGGTTCCATTGA
TATAGATAAAATTCATCCTCCACATATTCGTCTCTTTAAAAAAAAGGAAAGAAAGAAGTA
ATCCTCATCATGTTAGTCTAAAATATTCTCATTTCCCTCTACCTGCTTTAGAAGTCTTGA
GCTCCTCAATTGCACCTAAAATATGTACTGTTTTCTTCCTAGGTGTAATAGGTCAAGATT
ATCAACCGCAGAATGTAGAACATTTTCTATCTTTCCTGCACCCAAACATTCTTAGCCTGG
ACGGGAATTGCTTTTCTTGAGTTTGGTAGCTGATCCCTTGTGTGATTGAGGTTAAACCGT
CTGAGAATCTTCAAATTCTCTATGGGTAAAAAGATAAAGAGAAATCTGAGACTACCCCTT
ATTAATAATGAAGAACAGGTGTGTGAATTGAGATGGTTGCTTAAGGTGTGGCAAAATCAC
TGATGGTGTTAGTGAGCACTTGGAGTATATATTCAAATTCTCTATGGGTAAAAAGAGAAA
CCTGAGACTACCCCTTATTGATAATGAACAACAGGTGTGTGAATTGAGATGGTTGCTTAA
GGTGTGGCAAAACCACTGATGGTATTAGTGGGCACTTGGAGTATGTATTGTCGTCCATGC
CCCTGTGTATGTGTGAGCAGTGATAGACACAAACTGACTGATATATGTGCACATATAGGC
ACACGTGTACATGTGTACATGTATATAGATTTTACAGACATACATGGGGAAAGGGAAGCT
CAAAAGAATGGTTTGGTTGGAAGTCAAGATTATATGAATGTCCAGTTAGTTTTTGAAGTT
CAGTTCTAGTTGATTGGAACTTATCATGTCTGACATTGGCATCATTTGGATTCTTCTCTA
CCGAGGGATATACATGCCTATCTCTTGGGCATTTTAGCTTGGTAGTTTATATTAAATATC
TTAGAAAAACCAACTTTAGAGTTAACCAGAATGTGTTGAGTTGATATATCATGTCCTCAT
ATCTTCTAGAAGTTATGTACACAATGCTGCCTTTTGATTGAAGGAGTGAAATCAAAATAT
GAACTCTTAGGTGTTTAACCGAGTAAAATGGTTGTTATATTGATAAAGAGTTTGATATAG
AGCTTGATGTCAGTTCGTGATTCAATGCTCTTTTTAATATTCTATCCATGATAATCAGTG
TTGATATAGATTATGGTGTGGCATATTGGGCAGTCTTTCTTAATAAGTTATGACTTTTGA
CATGGGGATTTTTCTTATCATCATATTCAGGGAGCGAGTTGGCAACTACCTGT
>TeaL_195552
GTTCATTGCAATGGTATGGTACGAGCTTAGGCTGATCTATGCGGCATGCTTGGCGACAAA
GTCTTTCAGCTTTGCAGGGTCAGCGCCAGTGAAGTCGTCGATCTTCTCTCCGTTCTTGAA
GATCATGAAGGTAGGCATGGCACGGATACCAACTTCCTGGGCAATGTCCTCCTCCTCGTC
AACATCGATGGTCAGGAAAGTAGCCTTGTCGCTGTGCTCCTCGGCAAGCTTGTTGAAGTG
GGGAGAGATGACCTTGCAAGGTCCGCACCAAGTGGCAGAGAAGTCGATGAAGACAGGCTT
GTCTGCCTTGATGAGCTCCTTGAACTCTCCGAGACCTTTGACAATGGGACCGCCGGCGAC
CATATTTGCTAAGTATGCGTGTAAGAGGTAAAGTAGAGAAGGGACGGAAGCAG
>TeaL_195553
CATCACTAATATGATTTGTTAAAAAGTTAGCTTATAAAAATAAGTCAACAAAAAAACTAA
TGCTAAAAAAAACTAGTTTGTTTAGTATATTCTAACTTTTTTGACTTTTCTAATGTGTTT
CTGCCGTGACAAATCTAAAATCCAAAAAGTAAAAATTTTGACTCAAAATTGAAATTGAAA
AAAAAAATTAAAAGACAAAATAGATTAAAACTAAAAAAATTAAATGCCAATCTAGCAGCA
CAAGTCGACAAATACAATCACATTTTAAAGAAAAAAGCTAGGAATCCAGACATACAGACT
CAGAATTTGTCCAGAAGAAAATTGTGTAGTTGAGATTTAACTAGTACATTGTGGGTCTAT
TACTTGAATAAATTTGGATCACAAGTTGATGTTTGCTGATGAAATTCTGGGGAAAATTCT
GGGAGTGTAGCATTCCTGGTAGTCATGTATTTCTGTATCCAAATTTATTGCATATGAAAA
GTCGGATAACATCATACCATTCTGAAAAAGGTTGAGTCTAAATTTTTTGGCATAATCCAC
TAGAGTTTCATATATTAATGTTCCTTCCATAATCTTAATTGCATATTGATTGCATTTCTT
ATCCCAAAACTAGATATTGAAAAAAATAAAGTCCA
>TeaL_195554
AGGGTGGGTAATTAATAAGAAGAAGAAGGCAAATGTGGAAACAAAAGTAATAAGTAATCA
ATTTAGGCCCACTTAGCCAAAAGTGACATACAGCCGGCACCGAAAAGGAGCGAAGCGTTG
GCTCCAAGCTGAAGCTTTCGGTTGGCTTGCATCCTGGGGTTCATGAAATCAACTCAGAGA
AGAAACTGAGAGAAGATCGACTAAAGCCATGTAGATGAGTATTCCAGCTGATGCTGCATT
TAAAATGCCCTCTACAGCTAGGGCAGTTGGGCTGTTTTCGTTGTAACTGCTCGATATTCC
AATGCCTATTGCTATTCCAACTGGTGTTGTGAGAGAGAAAAATATTGCCATGATCACCAC
TGCTTTACACTTGAATTTTGCCTGAGCAATGCATCCACCGAGACCCATGCCCTCAAAGAA
TTGATGGAA
>TeaL_195555
TAAAATAAAATAAAATAAAAAAACGTTAAGCATTTGCAATCTACAAATCCACCATAAACC
CATGCTCCTCCATGTACCCAAGTACCTCTCTCTTCTTACCCATTTCAATCTCAGACTCCC
AATGCACATCCATGTATATCCATTTCAATCTCAGACTCCCATACCATAATACAACCACAA
ACAATCCTATCCTCTCTCTCTCTCTCAAAATGTTAAAAAGAAAATAGAAACAGAGCATAA
CAAGAAGAAAAACAGAGACTAATTCACGCAATGACACAACAACAGAAGCAGAGAAAGTAT
CAGACTGTATCGGCCCATGTATCGGATTCACGCCGCTACGTACCGGGACTCGGACGCTAC
GGCTGTGAATTTCATTCTCACCGGTATACCGGTGAATATCCGAATCGGTGCTATGATTTT
CGAGTACGAATCGGCCGGTACACAACGTATGCCTTCAATTACATAAATTTTTTTCCACTG
TCAAAATGCATGTAGTTTAATGTTTTAAATATCCATATATATAAATTTTTTGTCTTTGCT
TCGACACTCT
>TeaL_195556
AGTTTAATTTTAATTTGGTCCTTCCGGTCAAAACTTCCTACCTTTACACCTAAAGAGATG
GACAATTATTTCAAAATTGTTAATTTTAGCTTCTAAGAAAACAAAAAAACAAATTGAAAC
TCCAAGTATCAAATGAAATTTGAGTCAGACTAGTAAAAGGGTAATTTATCATAAATTTTA
TAATAAGTTGAGTTTGGCGAAAAAAAACTCCTAGTTATAATTGTTTGCAAAACAATTTTA
TTTTATTTTTTAATTTTATTTGTAAGAAGCAATAAGCAGAGAATTGCACTAACGAATAAC
AGGAGGAAAAAAGTAGGAACAGC
>TeaL_195557
AATAACCATAATGACCTCTGCCAAAAAGAAAACTTAAGTACATCAATTTTATGTGGGTAA
TGCCATCTGAAATTCAATCTTAAGTCTTGAATTGACGCATCAGGGTTTAGAAATTTCTCA
TTGTTGTTCACAAAACTGCATGCTAATCTCCCATCTATATGCACTTCTTCTGGTGCACTT
GTGTGTCTTTGCTCAAATAAAAGCATAGTGGATTACAGTAATAACTGTATACAAGTCAAT
GAAATTATATTGTTTATGCATAATAGCAGCAGAATCTAATGCTGATGTTTCAAGAACGCA
TAGAAGAATGTATCAATCAAATTGTATGGAATTCTGAACCTGTGGAAGAAACTGAATTGT
ATTGATAATCACA
>TeaL_195558
ACGAAGGCTAAGGTTCATAAGATTACAAACTATAAGATTTTATTGTGGTTAACTCCTAAA
TACAAGCAACTATTCCTAACATAGCCTTTATACTTCATTCTTTCTCTGACCCATGACCTC
ACTTTCTTTAGAATTCACGGACCACCTTCTTTTAACTACTGTAACTGCCTCAATCTCTTT
AAGTCTTCCATCTTCAATGCATCTCACTCTCCAAACACAAGTAAACTCCCAGCCACTTTG
TCATGTGTCCCCTTATAATTATTAAGCATGATTGACAGACCAAACTGCCATTCTTGAGCA
CAAATGCTTTCTAAAAATTAGCTTACCAATCCAACAACTGCTCCACTAACTTCATTCACA
ATAAAACCACTACAAGTTGCACCACATTGACTCAATAAGTCAATCACACTTGGACTTCAA
TGCCACATGTCATGATCTTGCCTCTCATTTCC
>TeaL_195559
ATTTGGCAAAGCAGAACATAGTTGCGGAGTTTCTAACAAACACAGTACAATGTCAGAGCC
AATTGCTGATCTTGTGATCGACATAGATAAAAAGCTTGCTCAGTTACCTCCTATAGCATC
TGAGTGTTGCATCTTTAAAGTACGTGATCCACTACGCAATCAAAGCAAGGAAGCTTATGA
ACCAGAAGTAGTTGCTATTGGTCCTTATCACCATGGTAAGGATAATCTACAACCAATGGA
AGAGCACAAATTACGTTACTTGCAACAGTTTCTTGAAAGAAATGGAACCAGTGTGGAAAA
ATGCATTGTGGCGATGCGAGATTCCGAAAAAGAAGCACGCAAGTTTTATGCAGATCCCAT
TATCCTTGATTCAAATGAGTTTGTGGAAATGATGCTTCTTGACAGTTGCTTAACCTTGAT
TCAAATGAGTTTGTGGAAATGATGCTTCTTGACAGTTGCTTCATCATCCAGTTATTTCAC
AAGTTCAGGAATGCGGAACTCAGAAAGGATGACCCCATTTTCCAGTTGGAACATATTGAA
TCGAGCATAAGGCGTGATTTAATGTTATTTGAAAA
>TeaL_195560
AAAAGAGAATTTAAAGTAAAATTGACAAGTTGACGGTGCATATTGGTCCAGGCAAGTACA
CTGATGGCATGTTTGTTCGGATCATTAATGATGGGATTGAAAATAGGAGAATATGTGAGA
TTTATTAGAAAAATTATTCAGTGACGTTTTGGGAAGCTTGATAAAAGCTGCATTTTTAGG
CTAGGAAAAAAACGCAGAACACACCAAAAACGCTAAACACACCATTTGGGAAGACCCAAA
AACGCAACTCAGCCATTTACCAAACTACCCTCATCTCAAAAATTGTGGCCTAGGGCAAAA
TGAGGCCACATTTGCCTCCTTTAGAGTCTGGTTGCGATTGCGAAATCCTCCTTGAAGCTG
CGCCGTGTAACTCCCTCGAACAATCGACGACCTTGCCGTCCCCCGCCAAAGCTGCTGCTG
GATTCGTCGTCCATGTCCTTGCCTTGGCCGGATCTGCACCATCAGGTGTACAGGCACCGG
ACCGTTGCAATGAGCGTTGGCCTGAACTCCCTTTTTGTCAAGCCAACCTTTGTGCCTCAC
TTTGAGGTTCCA
>TeaL_195561
TTCATCAACATCATCACCATCATCATCATCATCATCATCAACAACAATAAATTTTTTCCA
AAACAACTAAAAAAATATAGAGAGAGAGAGAGAGAAAATGAAATCAACATCTTCATCAAC
ATCATCATCATCTCCAGATCAACATCATCATCATCTCCGGATCAACATCATCATCTTCTT
CAAATCATCATCTCCAAATCAACATCATCATCTTCAGATCCAGATCCAGATCAACCAAAA
AAAAAAAAAGAAAAAAAAAGAAAGAAGTAGAGTCTGAAAGAGGCGACGGTGATACCCATC
GCCACTGGCGCCGCCACCGGTAGAGAGAGAGAGACGCCACCTTCTCTTCATCCTCTCTTC
CTTCTCTTCCTCCTCTCTTCTCTCTTCTCTTCGCTCTCTCGCCTTGTCTCTCCT
>TeaL_195562
AAAAAAACTTGCGTCCATAAAAAAGAGAAGCATTTATAATATATGAACCGCCCTAACCTA
GCTTAACCATTCTCCTTGCAGTTGGCCTTTTTATAGATGGCCAAATGAAGATCCTTCAGA
TCCAATCATATTGGATAAGTATTTCGAGATGTTATAAGTTATAACATTGAAAATTTTCGG
TGCATCCCGACTATACAAATTCGCCCACAGCTAAATGATGCTTCTTAATTACAAAGGAAA
TTCTTTCTTAATCTAGAAAGTTCCTTTTTGTTAAGCGCATCAAGCCAAGACCAATAAAAC
AGCAGTAACCACCAATACAATCTCAATCAACAAGGACAAAATGTAATATGTGTTTATGTA
GCTATTGGTCAAAAAGCATCTTCTACGGCTCAGGTAGTGACTACTTTCCAAGAAAGGGGA
GCAATGAATATCAAATAATGCATTAACTGTAGTGTGGATGCTACGAGGATCAGAGGTAGC
GGGGTCAACATTTCAAGTATGATGCTTGAATTGGAAAAAATTGTCATGTGAACCGGAGCA
AGTGGCACTGAAAGTGAATGAGGATTCAGAACTTTGACCTTGAACCCTGCTGTTTTATTT
GTGCTCCCTTCTGGAGAACAACATGAGTG
>TeaL_195563
AGTTTTCATCTATTCAGTCAATTTATCCCATGCAGAGTATACTGAAGTTTGCTGGGAGGC
CAATAATATTTTGAATGTACACATAAATGAAAAAGTAGCAGGACATACAATAAATACAGA
TATAGTTTTGTTATATGCATCTATGAATTAATGTACCATTGAATCTGTAGATGAAGGTTA
GGTTGTCAGTATTATTTGTCATGTATGCTCATATTAAAAAAAAATGCGATTTCTTAGCCT
GGCATGATAGAACCCAGCAACACTTTATGTGGCTATTGAGATGAAGAATCAGGGGATGAT
TCCCCTATGAAATTCATAGAAGTTTGAATGTCAGCCACTACTGATGTGGACTCGAGTCAT
GTGTCAACCAATATTGCAGTTTGTATTGAATCATGCTGATTAGTATCAGAAGGATCTGAG
CAAGAATTGTGTTTTGGGATT
>TeaL_195564
AAATAAGTAAGTATACTTTAGGGATTATTTGTGTAGTTTATAACCAAAAAAAAAAAAAAT
CAAAAACGTCCCAAGGTAGGTCACATGCTCCCAAAAGACACATTTTCCTTGCAAAGGGCG
ATACCCTCACGCCCACAAACTAGATGCCCGTTGGCAATATCAACAGCTTCAGGCGCTCCC
CCTCCATCACTNNNNNNNNNNNNNNNNNNNNNNNNNNNNNNNTGCTTGCAAGCTTGGGTT
ACATCTGGAGCGTCGGGGAAGTAGTTCATTAGGACTAGAGACCTTGTTTTCATGCTCATG
GGAGATGATTCTGCACGGTTTGGACAGGAACCCTCTCTCATCCCGCCATTACCATATTGG
TTTTCCACTAGGTATTTCCATTCATACGCAATCCCTTCAGAAGCCTCCTTAGACTGTTTC
GAAGTAAAAACCACTAAACGCTGATTGTGTCTCACCATATCATCAACTGTCGGCCAATTT
TCACCATTTTTTGGCATTCGAGATACTGGAAACCAGAATTTCCTTAGGCCAGCAGCATCA
AACACTTTGGTTAGGCCATGTGGAGATGAAACGTAATCTTCAATAATTATGGTGATGATT
TCCGAGGGGTTTGCTTCCAGAAACACATAAATCTCTTTTAAAACTTTAATGGCAGGTTGA
AAAGCTGTGTTGTTGAAGCATATGCCACCAAAGGAGTGACATAACCAGATGTCATTGTGG
AAGTCGTACATATCGAGCATCAAACCTCTAATACCATTATGGAGCTGATCGGTAATGGAG
TCCTGCTGGTTAGTTGGAGACAAAATCAGAGACCCCGTATCCGACCTCTCTCCCAATCGA
GCGAACGCATTGTGCGTGGTTAGCCACGAATACCGATTAAATGGCAACCCCTTCACCTTG
GAAGTGGGAATCACTGGTCGAATTCGAGTACATCGAGGCCGTTTCATTCCACTAGCCAGG
CACATTTCGCAATGTAGCCCAGCGTTGCAGTTTCGGTCTGCCACGCATGTCTGTCCTTCC
TCCTTGAAAGACGAAGAGAAACCTGAGAGAAAAGTTAGGACGAACAGAGTGGTGATGCTG
GGATTGAGCATGAATTTGATTGTATTGCATGCCTTCATATCACAGTCGTTCGTTCGTTCG
ATTATGGGGTCTTCAGAGAGAGAGAGGAGGCGAAATGGAGACGATGAGGTATGGATGGAG
TAGGCACTGAAACCTGTATACGTTACCCACACACCACGTACATTAATGGCAGGATATGCA
CAATTTTGTCGGAAAGACTATGATGTGTATCCTATATACTTTATAATAATAAAATTA
>TeaL_195565
ATATGGCATATGCTAGTTTAACTATTACTGCAGAGGACTTAAGTTATAAAATTTCTAGTT
TTACATTACTCGAAGTGCTAATCTAATTATTGCTTTTTTTAGTTGCATTTGTACTTGCCA
AAAAGTTGTCTATTTGTTAGTGGGAAAGTTTGGCTTTTTTAGCTCAAAACGAACAGTCTT
TTGCTTTTTGACTTTTTTATCCAGAAAGCAGCTTTTTTAGCTCATGCCAAACTGGTAATT
AGTTAGGTTGTCTGATTTTTGGTTGGCAGAATGTTAATTCTTCATGCATAAGTACATCAC
ACTGATGTTTGGTTGCAGGAGTTTCAAGAGCTGGCAAAAAAA
>TeaL_195566
AATAATGCTTCATTTTGGCAATACCACTTAACAGCTGAGTGAAGTGGATAACCGAAGGCA
GGGGTTGCATTTGGACCATCCGATGGAATAAAGAAAGAGCATCATCGAGCTTATCAAAAC
CCAATTTGGATTTCTGTGACAGTAATTTCCGTAGTTGACTCAGATCGGGAGGATTAGGAT
TAGGATTAGGATTAGGGTTAGNNNNNNNNNNNNNNNNNNNNNNNTTATCAGCAGAAAACA
ACAACAAGAAGCTGAAGTTGAAGTTGAAGTCGAAATTGAGAGAGGGAAGAAAAGTGATAC
CTTTGCGGTAATTATGAGCTAATAATCTTCGTCCGGAAATCAAAGCAGCAGTGGAGATTT
CTTGCATCTTCTTCACTAAAAAATTGTTCTTTTTGAGACAGCGAGACGTTGAAAGTAAGC
CCTTGACCGTTCTGATCATTAATTCATCAATTTGTTACAGTCGTTTGATTGTAGAAGCTC
TCGCTATTGC
>TeaL_195567
TTTTTACATACATAATTTATTCAAAAACTGCAAGGAGGGATGAACGTTAGTACACCATGT
ATTTAAATGGCTATAACCCCTCACCTAAGCAAGCTCACCCAAAAAGTCAACTAATGAAAA
GGAAGATTCACAAAAAATTTTAAATATGGAAAAAATTAATCGAGGAAGCTTTTGATCAAT
GAGTGGGTAGCTGCAGCTCCTCAAAAGTGAGTCTATTACATTCCGTCCATGCACATGCTT
TGATGATTCTCTTGGAAGGCAATTCCATCTCCAGGACTGATAAAAGGTACTAACTGAGGC
CAGCATAACCCAAGTAGCACCAAAAATGGTTAACAGCAAATTCCATAACTATCATCACTT
GACAATGAGAAGCAATTGGTGCACGGACTGCTCTGCACCTACGAATCAATGACTTTCAGA
ATCATCTCTATATTGTTGAATGTCTTTTGCCCAATTGCCGGCAATCTTGCTCTTTGAC
>TeaL_195568
GGATGCTGTCTAGCCTGCTGTGACCTCTCGTGGGGAGTTAATACCGGACTTCAGATAATT
TAAATTATTCATATTATAAGATTCACAACTATATAGTTTATTATCAAAATTATATTTGCT
GTTTATTTTTTTACAAAACAAATATAATATTGTTATGTGGTTATAAATATTTGATTAATC
TGATTTTTTTCCCTGCACTATTTACTTGATAAATCGTACAATATAAACAGTTTAAATTAT
CGAGATAAAGTGCATGATATTGATCTCCATGATGGGTCACAGTACCCTGTATTCCAAAAC
TTAACAAAAAAAAACGCAACAGACACAGACAGTAAATTAACAAATACTTAGTTTTTCATA
CAGACTGGGACATCC
>TeaL_195569
AACCACGTCAAGTCTTTTGAGTTTCAAAAGATGTATAGGGTGTCGTGTAAAAAGCACAAA
CAAACATAAAAACAATCCAAATGGCTTTCAGAGTCTCACAAACTGCTATATTTATGGATT
ACATTTGATATTGGTTTGTTCTCCATTGTTCAGTAGTTTACCTCAGCAACTTGCCTCCTC
AACACGTTGCGCAACCTCCGGCTCAAGCTTGTTGATAAGTTTGCCCCAGCTTGACCATTG
ATCAAAGCTGGTACAGATGGAATTGAGCCGCCTCCTCGTCATGAGACGCAGAGGCTGAAT
TAGGGGCCATATCACGACAAACTTTCTTTGGGAGTTCGCTTGGCAGAGATACCACTTCTG
GGTTATCGCTTTCCTCATCACTTTTGATTGGAAGCATGCATGAGACCTTTTGAGCATTGC
TTCACTGCTGCTGCCTTTCC
>TeaL_195570
AACACTGCTGCAAAATTTTTCACAAAATACACATATAGCTTGGAAGTAAACTGTGGTTAA
GTCCACTTTAACTATGGTTAAGAGCTATATAATCCCACACTCCACTGTTTTTGAATATAG
CATCGTATGTGCCTTCTTACCTGGGTCACCTGCAATTTTTGCAAATCGCAAGCCTTTCAC
TACCTCGTTCAAGCAGTTTCTCTCTCTGTATAATATATACATATTTAACAACTTAAGTTC
AGTTTGTTGGTGCTCAAAGAGAACTGGTTGGTGAAGATCATAGCTTTGATAAAGCTATGT
GAATACATATGGATTAGCGTTATGTTGGTGGGTTCGAGGAATTATCATTGCCCAGAAACG
TAAAGTAGTTTGTGTTTTCTGGCAATGAATTCCACTAATCAGATTTTCACAAAAAAATAA
ATTTTTTTTTGCATCTTTTGTGATTATTTTGACGGGAAGTTAGTGGGTAGTGTGAACTGA
TCTTGAAAATCCTCAGTTTGGACTTGAACTTTGATTTGATTTGAAGAGTTTTGAGTTCTT
TGGTAGTGTTTTCCACAAGCTCTGTTCAGCATGCCTTTCTCAGAGTTTTATGGAATGGCT
AGTGGGAAGCTTGAATCTGCACAACAGAAAACAACCACTTGTTTGAC
>TeaL_195571
CTTGTTTTAGGAAAAAAGTTGGTGGGGTTCCTTAAGACTGACCATGAAAATGTTGCCAAC
TTATAGGTTAAGGTTGCAAAATTTCATGCTGTTTTGTAAAGTGATCTAGTTTTGAAGGAT
GGGTCAAGGCATATTATTGGTTAAAGCCCAACCCATTTAATTACTTGACAAGCTAGGTTA
AGCTAAAATGATTTTGCTCCGGCTGTTTGCCCACATAGAGGTGCTGTTATGTTGTAATTT
ATATATTTATTTATTTATATTTTGGAATTGACTGTTATTGTAGGTTTTACCGACAATTTA
AGTGGTTAAAGTCATTGATTATCTTGAATCTAGGAAGAGGAATGCTTTTAGATTCTGCTC
ATAAATGATTTAACTTTCAGATTAGAATAAAAATTGCAACAAATTGGCCTCTTTGCTAC
>TeaL_195572
AAAAGGTCGGTCTGTTGGAATTCCAATTTCAGAGCTTTACGTACACCTTGCCATAAACCC
CCCCATTAAACTCACTCTAACAAGAAAAATCCTCATCGTCATCGTCCCTGCCATTTTGCA
GTCAATGATTGTTATCTGTTTCCGTCACTTTTTCAGACTCTTTGATTGATAACCAGTCTT
TGTTTCAGAAAAAAAAACACTGGGGGGTATATGAGCATTAACACGAACTTCCCATTCTAG
TCATACTCTGTTCTTGCTTACTTTTTTTGTTCTCTGCTACGTTTTGGGTTTCAGAGTCTC
TGGCCTTTTTTCCGTGTTGGGATCGCCAAATTATTCTCTGCATTTCGCGGATCTGATATT
TCGTATCTGAGAGAGAACTAAATTTCTTCGTCTCTGCTATTTTGAACTGAATTAGGGTTG
CATATCGAGTTTCGGAAGTTCCTCTCTGCTATTTACTGTTTTAACTGAAGATCATATTTC
TGGAAGTAAAAAACAAATGGGAAAAAGTGGGAGAGATTGGACACAGATCTACGCAATCTA
CGGCATGGACGACTGGCAAACCCCAATCTTCCTCCTAACCCACGCCATAATCTTCTCATC
TCT
>TeaL_195573
ATCATCATCCTGCTCGTCATCATCATTGTGCCCTCAGTCATTGCTACCAAAAAGAACTAA
TGCTCACACGCCCCTGTCACGAACCAGAATAACTATAGTAATTGCGCGAAGGAGGGTGTT
TGCATGGCCACGACAAGCTGGCGAGGTGGCTCCGACAACGCTGTGCTCACGATACCGGTC
TGTGTACATGTCACGTCTACGGCGAATTGGGAGCGATGGAATTTTCTTGTCTTTCTTTTG
CATTGGAATAGTCCGCCTGCAGCGCTGGGACCCATGGCGGAGGCGATGCTTCGAGCGGCT
CCGCCTCAGCGACGATACCATACGAGC
>TeaL_195574
CATTCATGCATTTGAACAGATGACCTACTGGAATACTACTTTGTTTAAAGATCCCATGTT
TGAATGAAATGCTAGTGTGTTCGAACAGAGAAGCTACTGTTTTAACCTAGAGTCATGGAA
ACACCTGCACATTTGAATGGAGCACCATGTGTTCAAACAAACTTGCATTTGAATGGACCC
AATACGCATTTGAACATGCTACCTACCTATGAAGCATGGACACATCTCCGGAGGTGACGT
ACAAGTGTCTGACATGTGTCGGACATGGACACACTCTGGACACGTGTTAGACACGCTGGG
ACACTTGGGACATGCTGCGGTCACGGACACAGACAACAAGGGACACAACCAAATCCAAGA
GTTTAAAGTCAAAGTCCTCCAATCAATTTTGTATATAGCATAAAATAAATTAACTAAGGT
CTATAGCAAGAGTTGAACACTGGACATAAGACAGATATTACACTCAGCTGCTCAAGTGTG
TGTATGCAAAAGCATGAGTGTATTATATCTGAAATGCTCAACTCCAAAGTGCAAACTGTG
GATTATTATTGAAATTCATTCTTCACTTTGTGCTCTAGTTTGTAACGAGCTTGGCCTTGA
GTCTTCAAAATGTCAGAATGTGGAATGCTTATGAGACACAATTAAGCCTAATTAGTAAAA
TATCTACTTTGAAATGAAATTGTGAACACAAAATGATATTGAAATTGAAATACATTTTTC
CTCGTAGAAGTTCAATAATTTGAAATTTTCATTTGCCAAAAGTCTTATGTTGATTTTTAA
TTTTATTTTCTGGTAACAACTCTTTCTTGAATTTTTTTTTTTTTTTGGTTTGAGTTTTAT
ACTATCATTTGTAAGTAATTATTTTTGAAAATTTAAGTTATGCCCATTTTGTTAATGAAA
CAGGTGAATAGACAGGTAAGTTCAATTGTTGAAATGTTTAGGTGTAGACATTTTTATCTT
TGCATTGGTCGTTTTCCCAATTTTGCAATTTACGAAAGGGCAAAGCGAAATTTGCCCTTT
TTTCCCCCTGATAATTGTTGTTTTTGTTCATTTTGGATTTAAAAAATTACTGACATGTTG
TCAAATGATCGTTTGTCTAACCAATGTAACACCAGGTAACACATCTCGTTGACCGATTTC
CT
>TeaL_195575
TTGGGTCGTACGCCTGGAACAAGAAGGTTCGTCGTACAATTTCGGCGATTACAAAAAGAA
AGGAGTATATCCCTCTCCCTTAGTGTCTTTCCACTTCCGTCGTTCAGGAACAAACACTTC
GCCCAATTCTTTTGAATCCCGGCCCGTTTTTCCCCACTAACCAATTACGTTACGACCACT
GAACAAACTTGGTTGANNNNNNNNAAACTTGGTTGACAAACATAGTTTATGCGCCGCTAA
TGTAGCGGCTTGTCGAGCATTTGACAAACTCACACCATCCATTTCAAATAGAATTTGTCC
CGTAGACACACGAGCAATCCAACCCGTAGGATTTCCTTTTCCTCTTCCCATTCTTACTTC
TGTAGGTTTCCCGGTAATAGGGAGATCTGCGAAAACTCTTACCCATATCTTACCATTTCT
TCGGAATTGTCCGCTCATAGCACGATGGAATTGTCCGATTATAGCCCGACGCGCTGCTTC
AATGGCTCGATATGAAAGACGACCAGCTCTACAACTTTTAATGCCATATCTTCCAAAACC
AAGTTGTGNNNNNNNNNNNNNNNNNNNNNNNNNNNNNNNNNNTGCCATATCTTCCAAAAC
CAAGTTGTGTACCGTCCGGTTTGCAACCCCTACTACATCTGCCTTTACGATATTTACTAT
ATTTCGTACGTTTCGGATATAGCACGTCCCCCCTTTTTTTTACTATAAGAAATCCACACT
TTGACACCTAAGATTCCGTAACGAGTAGATACTTCCGCAGAAGCATAATCGATTTTCTGG
TTAAATAC
>TeaL_195576
CAATTATATCAGTATCTATTGCCCCTTCTTACAATTATCTCCTCATCAAAACCATTCCAT
GCACCGAAAAAACCTAGGTAAGCTCTTAGGCCACACAGACACACCAAAGAAGAAAAGAGA
GAGACAGCAATCACATGAACAAACTACTTTTTTCCACTATGAGGACTAAAAATTTAAATT
AGATGTCTGCTTTCTTGCTTTTTAGAGCATCTCTAATGCTTAAGGAACCTCGGTCCAATT
CACTTCAACCAGTTGCTTCAACAATCTTCAGTTTTAGTATGTCTTCCTCATATAAATGTA
TGCCCAACTGATGTAAGTCAACATAATTGTAACTAATTTATTTTCACAGCAGAAGCGGGA
GAAAACACTGCATGGAGGCCACACCACTAATTCTTCCTGCTTTATTTTTGCACTCTCACT
TTCCTTCTTAATTTGTTGTCTAGCAATTAAAGATCCTCCCCATTTGCAAAGATACTGATC
TTCTGTTAAGTGACTCACTCTAAAAGTTTCAAGCTCCATCACCATCACCATCATCTTC
>TeaL_195577
GCCGTGTGAAAAAAAAAAAAAAAAATTAAAAGAAGCATGGATAATAAGGGCAAAATAGTC
ACATAAAATTTCAAACGTGTAGACCATGGATTTCAAAAACTTAAAGGTGATGGACCTATT
TTTTGTCTTTTTTTTAAACCAAAAAACGTGATGGACCTCGCTCAGGCTATTTTGCAAGGG
AGGGGTCTACAAACCCAGAACACAAAACCAGAAATTTGCCTAAAATGCCAAATCAAAGGT
TAGAATTTGCTTATGATGTGAGTCCCACAAAAACCAGATTAAACACAGACCATTGATGTA
AAACTGGTCGTTTAGTTTTCTGATCTTTTTGATCTG
>TeaL_195578
GTTGAGAAAGACGACGAGCCGGCGATCGGGCAGGCTTCCTCGCCAGTCGGGCAGAGCGTT
CGCTTCTCCGGGGCAACATTGTCCTTCTTAGCGAGTCGAGCCTTGCCAGACGGCGAAAGA
GTGCAGATGTTGCCGTTCAAGATGTAGGGAGGCGGGCAATAGGTCGTCACGCATTGTCCG
TTCTTGCAAATGCCAGCAGCGCCTTGAGGGGTGAAAGTGCAGCAATTGCCGAACCAACCA
CAGTGATTCGGGTTGTTGTTCGTGTCGATCGCCTTGCAGGTGCCGTCGGACTGGAGCTCG
TAGCCCGTCTGGCAGGCAGTCGCCTTGCACTTGCCCCACTGGCAGGTCGTCGCGATAGCA
TTGTCGATCTGGCACTTCGAGCCGCAAGCGCCGCAGTTCTGAGGATCCGACCTGACGTCT
CGGCAGAAGTTTCCGAGCCAGTCGAAGTC
>TeaL_195579
CACTAAGTTCATACCGGAAGGTAATCCAGAGGGATATTTATTTCACAACATCCAGTAGAC
AAATTCATTTGGCACAGATTCCACAGAAAGAGAAGAGAAACTTACTGAGTTTTTCTATTG
TTGTTGTTGCTTTCTCTTCTTTTTTTCTTTTTTCTTTTTTTCTTTTTTTCTTTNNNNNNN
NNNNNNNNNNNNNTTTTCTTTTTTCTTTTTTTCTTTTTTTCGTTGCGGTACTTTTCTTTT
TTCTCTCTCATCTCAACAAATGATGACAAAGGTTAATAGCTTTGTCCCTCATTTACTTCT
GTTTGTTAGAAAGAGAAAACAAGAAAGGTACCCCAACCAAGTTGGTGAAGTTTTGTAATG
CATTTTTTGATTTCAGAAAATGCCTA
>TeaL_195580
CTTTGGGAGGGGCATCTAGAAAGGTCATTTGCCTAAACTATTCCTTTTCTTCATTTAATT
TCCTGCACTTAATGTTTTCTCTACCACTTTCTTTCTTGCATTGAATGCTACATGATTTGT
CCAAAATTTCACGTAATAACTGCTTAATGGGTTAGAGAAAGAAGAAAGATTTTTTTAAGG
TCCTAGAAACTGTGACGAGAACTGTATTTCTTGTTATTGATCTGCATGAGTTTAAGAAAA
GTATTTTTTTATTTTCCTTCCAAACCAAAGAAACCATTCATGAAGGAAATTACACAAATG
AAGATGAAAACATTTCAAAAAACAGAGACCATTGAGAAATTTAATCTTACTTTTAAATTG
ATTTCACAAGAAAAAAAAAAAAAAAAAACATGGTCTAAATGGTTCGATTAGGACAATGTG
GTGACAAAATTGTCAGAATTATAGTTTACATCTCTTCCTTCATATTCATCTATAATTTTT
TACCGTTCTAAATAACGCAGGAGAATTAGCTGCATAATCATTGATTTTGTTGTTGTTGAT
GTTATGGCATATATCTCCGCCTACCTCTTTTAATGCTTTCTCCATCTTCATGCAGGCTTC
AAGTCCTGAAGAGTCG
>TeaL_195581
ATAAAAGAATGTGATGCACTAGTATCAAATAAAACATGCATCCAAGAATTATATAGCACT
AAATTATCCTCAATTACAGACGGGTTTGCTTCTTCCTCTTGCAAGGTAAAGACTCTGCTG
GTTGCCTTCTGGTTGCTACTGGTCCTAGCGTTCTGAGTTCTTTCACTCTTCTGGTGCTGC
TGCCTAGTAGATCTTGTCTTATTTTGTCCAAGGCTTCTGCCCACCTAATACCTGGGCATT
TGCTCCGGAACCTCCTCCTTGGTATCTGGATGGAGGGAGTTGAGGGTATTCGCTCTTTTT
GTGCCCCAATTGTTGGCAATGAAAGCACTGGAGTTGTCCTGCCGACCTTGGTTGATAGCC
TCCTCTCTGGATCTGTTGCTGCGGTTGTTGCCGTTGCTGTTGTGGTTGTGGTCTAGAGTA
GGGCTTCGAGGCCATATTTTCTTTCTGGTTCCTCTGAGGTCCAATAGATGTCTGACCTCC
TTTCCGCTTGTTCCAAGTCTTCCTAGTGTCTGTTACTTCCCTTTCAGATTCTAATGCTGT
CTCCAACAACAGCAACGACAATAAGTGCAAAATTTCCTCTAATTTGATATATAAATCGAA
ATTTAAGGGTCAAATTAAAAAATACATAAAAGTTTGAGGGGACGAAATGATATTCCCTCT
AATTTGGTATATAAATTTTTGAAGGTTCGGATGGGAAGAATCTAA
>TeaL_195582
ATGATTGAAAAAGATTGAAGATGCTCACTTTACCACACCAAAAAACCCAGCAATCATATA
TTGAAAAGCAGCAACATAGTTCACACCCCTTCACTCACGATCCAACCATGAGATTCATCG
TTTCTCGGAGTAGGACTCGTCTCTCCGTCCGCAAATTCCTCTTCCTCTGCACTCTCTTCT
TCTTCACTACTCTTGCTCTTTTACTACTCCTCAACCTNNNNNNNNNNNNNNNCCCCCCAC
CACCGCTTTTTCTCTTCCTCCCAAAGCCCTTCCTGAATCGCTGCACCCTTTGGATCCTCT
CAAACCAAATCCTAGCTCTCCGATCCGTCGGAGATCGCCGGTTCAGTCCTCGTGCGCAAC
CGTCGAAGAAATGGGGGAGGATGCTTCTTCCGAGGTAGCTACTCGCAAGGAAAGCCTCAG
AGTTCGAAGAATCATTCGTTACCATTTCGAATTTCATGGA
>TeaL_195583
AAAGCCTTGACTACTTTTTGTTCGGTTTGACATATCTAAACAACTGCACTTCTTCTTTTA
TTTAATTTCACAATAACACATGATTGGCATGAGCATAAACTCGAAAATGTTTATTCTTGG
AAACAAGTAACAGAGCATAAATACTACACAAACATTATTGAAATATTAGAAATTAATTTT
CAAAAATTAAAAAAATATATTTAATGAGTTTTGAGGAGCCTATGCCAATTTTGATGCTAT
TTTATGTTTTCTTGTGCTTGAGTTTGCATTTGGAATTGAATAACAATAAAAACATAAATG
TGCCAACTATATCTCCTTACTGGTAACTTCAGTATCCATTATGCTCGTTGTGTAGATCCA
GAAAAACAAAAAGAGTTG
>TeaL_195584
AAAATAAGATTTTTCTCTCTTTGGACAAAATTTTCATATTCACACCTACATATTCAAGTG
TTTGTATCTCCCTCATTGTAACTTCTTTTCGCCTCATTTTTGCGTTATTGAATTCATCTT
ATGACCTAATTTTCATTTCACTCCTCATACGTCTTATTCCACATCTTTTTGCATGCCGTC
AAAGCTTCAAAAGTTGGCCAAAAATAAAATTATAAAAAATCTCTTTTTTTTCCCCCTTCT
TTCTCTATTTTCTATCTCCATGCTTCTTCCTTCTTACTTTCTTTCCACTATTATTCTTGT
TTTACCTTTTCCTTTATGGTCCTTCCACTGAGCTTGTGATGGCCATCGAACCGCCAACGG
TGGCGGTGTCGTCAAGTATATATATATATATAACT
>TeaL_195585
CACCCGTGACGTTATCTAGTAATCTTTATGGGATGACATAAACATATTCAAGATGATTGT
ATGAGCTCATGAACACTTGCATGAAGATGCAGAATAATCATTCTAAGCACACTGAAAAAG
AAAAAAGGGAAAGAGTTGCAAATTTGTTGAATACATACTCTGCTGGCTTGACAAAACTGG
AGTTACCCTGACGCTCCTAGCTCCGATCTGGTGCCTGTACACCCTCTTAAGGCTTGATGG
CTGATACATAATTTAAAAAGGAAGTTGAAGTGTTGACGATGTTATTGAAGAATCCATTGG
TGGTCTTGAAGGAGAAGATAAGTAGGGTTTCGGAGGGATCTCCAAACCTTCCATGTCACC
TTCCAACATCTCCACAACCTTACTCATTGATGGCCTCTGTGATGGATCGGTTTGTATGCA
CCACAAACCAACTAATATCATCTTCCTTGTAATTTCCCCTTCCTCAGTAGTCATGTCACC
ATGCAGTCCTAGATCCTCATCTTGCTCGAGTCGCTTGTATATCCAATGTGGAAAGTATAT
CTCACTAGTACGATCAACTTCGACATCAATATTCTTTCTTCCTCCAACCATTTCTAGAAC
CATCATTCCATAACTGTAGACATCTGACTTGTGTGAAACTCCCCCAAAGTTCCTACAAAA
TACTTCTGGAGCAATGTAACCGGCAGTCCCTCTAGCTCCCACCATTGATACTATACTCTC
TTTCGTGGGCATAATTTAGCGAGGCCAAAGTCAGAGATCTTTGGGCAAAAGTCCTCATCT
AAAAGAATATTATGAGGTTTTATGTCAAAGTGCAAAATTCGCGTGTTACAACCACGGTGC
AAGTACTCAAGTCCTCGAGCTATTCCAACCGCAATTTGGTACAGTTTTTCTAATCCCAGG
TGCCCACCATTCTGCAATGGATTTTCACCATATATAAATTTTTCTAGAGATCCGTTAGGC
ATCAACTCGTAAATTAGTGCTCTTTTGCCACCCTCGAGACAAAATCCCAGAAAGGCAACG
ACATTGACATGAGAAGTCCTACTGATGCTTGCAACCTCATTGATGAACTCTTCTCCATTT
CCCTTGGATGCATTCAAGTTCTTCACTGCCACAAGACGTCCATCCAGTAGCTTTCCTTTG
TAGACGCTGCCATAACCTCCTTGACCAAGTTTGTCTCTAAAGGAATTTGTTATTTTCTTG
ACATCTGAATAGCTATACCTTTTTGGAGCCAAGGATTTATAATGTCTGATGAAGGACTCA
AGATTTTGGTCATTTTCTGTTTTCTTCTTCCATAATACAATTAATTTTTTTGACCAAAGC
TTCCTTCTATAGCAGCAGATAATGATACACATTAGTAACATTCCCATCCCAGCAGCAGAA
GCTCCTATTGTCAACTTCTGCCTCATCTTCCTATTGGCCCCATCACAAGCTAAAGGATGA
GGTTGGTCCTGGCAAAAGCAGAGGAATTTCTCAGATGTCACATAGCCGTCTCCAGACTGC
GAAAAATCAAATCCAGATCCACATATCCCACCGGATGCCTCACAAGCTGAACAGACCACA
TCATCTGGGTTATACACAACATTAAACCCTTGATTAAATGCTTGCTGCAGTGTCAATTTT
CCATTCCACAGCTCCTCATAAGCGGTCCAAAGAACAGGAACTACAATATTGACGTCACAT
CCAGTGACATTTTGGCCAACAAAGCCTGCAAAGAAAGCACCACTACTTCTGCTACCATTT
ATTGGACAGGTAAAATTGTAGCGAACCTGTTCTGTCACATTAGAAGTACAACCATAAAAC
ATGTAGAGGTAGCGAACCATGTCGTCATATGTAAAAAGGTTGCTCGCCTTCAAAGCGGTG
CTACTGAATTCCTTGGGACAAACACCATTCCAGAGATCATTTCGTGCAATTGTCATTGTG
CTACTAGTTGTATTGATCTTAAGCACGCGGAATGTCAGCGTGTCAATCTGAATAATTGGG
TACTGGTTATTTATGCATTTCAGCTGAAATTCATCACGACCACAAAATCTCTCTCTCTCA
TCCCCCCAGAAGGGATATTTGACACCCTGTATGCTTCCACAATTGTAGGGATGACTTCTG
CAATTGTTGTATCTTTCTTCCTCAGCATGGCAAGACTTTGTACAGATGATGAAGATGAGG
AGAAGGGTGATGAATTGTGCAAGAGATGACTGGAAGAGCTGAGGACTCATTTGCTTGAAC
AAAAAGGCTAATCAATGTTCAAAGGAAATGTGGCCACAACATTCTCAAAGAAGACATAGA
TTTATGTATTATCATTTTAACAAGGTCAGCACCTACAGCTGTACATATATAGGAG
>TeaL_195586
GAAGAAGATGAAGATGAGGGTGAAGGAAGAGAGAGTTCAACAATGGCATTCTTTGGTAAA
TTTGAAGATGTATAAAGGGCATTTTCGTCCTAAAAGTAGACATACTCTCTATATAGGTGT
GTGACTCCCACAGCCCGTTATCTTAAATAGAAAAACTAATGGTGCATTTTGGTTCATAAA
TCACGTGGGGGTTATATGGTGATTTTCGAATGTCGGGGGTAATCTGCACCCGGCCCAAAT
CACAGGGGGTAAAGTGAAGTTTGCCCTATGTAAAATTATATGTTTTGCACGTGTTTTTCA
CGTGTCATGTCTTGTATTGTTTGAAAATTTTTATGCATGTCTGCATCGTGTATGTGTTTG
TGCTTGTTGAGAGCTTTTATACTACATTGATTTCATGGATTTCAATGTTTTCTACTTTTG
AACTCCTCCATCACGGATTTGTCATCTTTCTTTCACCTGCTCACCGCAAATTATTCTGTT
GATTTTCTGTTGGAACTTTCTTATTCTCCATTTTGCTGACGACGATTTCCAAATCTCTCA
CAGGTATTCTGTTTAGAGCACCGG
>TeaL_195587
GGCCAGCCATGATGCAAAAAGAGCTGCAAACAACACCACAGTCAGTGTCTCTAGTTCTAC
AATAACAGTTTAAAGTCAATCAAGAGCATGAAGTGACTTTTTTTATAGTCGAAATAAAAT
GATTTTTTTTATTTGTCAAAATACAATTCTATGTTATTTCAAGTCACTTCATAATATTAG
TATTAACGATTCACATAATTTTTGACTTATCCACTCATTCTCTTTATGTCAAGTGTGTAT
AGACCGCACAACCCGATGTACCCGCTCGACTCGTCCGAACCCGTCAAGCTACAGTCGATT
TCAATTCTTAGAACGGTTGGTGGCCATATGGCATCATTTCCTTGGCCAGAA
>TeaL_195588
ATTCTGGTCACATCATCAAAACGTCCCATCCTACCATAGGCTTCAATGAGTTTTGAAATT
ATATGAATATTAGGCCTAAAAGAACTGTTTAAAACTTCATCCCAAATTGCCTGTGCTTCG
TGGAAAAGACCATTATCAGCATAGCAAAGCATCAGAGCTGACAAGGCAGAGTTGTCAAGT
GGAAGACTTCCAGAATTGATCTCATGTAAAATCTCCTGAGCAACATGAGGACCTGACCTT
ACCTACGTCTGGATCTGGTGGTGGGAGGTTGTTTTCACTGGAATAAGAGTGAATGGAGTG
ATCATCTGGTGGTGTCTTCTTCTTCTTGCTTGGAGCCATTGTCAAAAATTGGGATTTTTG
TATGTTAGCACGTTGCTGTCGAAACTTGGTGTAACGGAGCAAAAATTGACCACAACGGAG
TATGGTATTCCTAGATGAAGCCCTCGGTAGCCTTGTGGAACCAGATTTGGGCATAGCAAA
GGAAGAGAGAGATAGAGGAGAGTCGTTGGGAAAAGCTTCTCCTTTGAGCTTGTTCCAGGA
TGATTCGAGGCCATCGTTAGGTGGCCAAACATTTCTGCCTTGGAGTTGAGCAAGCCCCAT
ATCTCTCTGGTGAAGGAA
>TeaL_195589
CAGAGAAACAGAATATTCAGGTACCTACACATGGTTAAGGAATCAACCCAATCGACTATG
CCTATGACTGATCAATATCTTGATAACCATCACCGCTAAGAATAATTGCAAGGTGATTAG
GAAGGTTCGCACGAAGATGCAATGATATAACTTCAGAAGCACACGAGGCGTGACTGGTCA
CAAAAAGATGGACCTCTATTCACTATAAAAAAAAATGGACATATGTATCGACAAAACGGT
TAGTTCAATAACACAAATAACAGCTGTATATTGTTAGAGAGGATACTAGTTTGGAAAGCA
CCCTCAG
>TeaL_195590
GTTGAATAGGCTGATGGCTGAGAGGAAGGAATAAAGGACAATGGCCAAACCACCAAACAT
TGAAACATCTATATACAGAGAGAGAGAGAGATGAAACTCCAAAGATAGTAACCAAGGGAG
CATGGTGATCTTCCTAATTCTCTTCTTGGTCCTGAAACTCTCAGCAGGACAAGATGAGTG
CACCCCAACAACATGCTCAGACCACGGTCCAACCATTCAATTCCCATTCCGTCTAAACAA
CCGCCAGCCTCAACACTGTGGCTATCCCGGCTTCGATCTTTCTTGCTCCCAAAACAACGA
CACGGTCCTTGACCTCCCATTTTCTGTCAAAGTTTTCATCAACCACATAAATTACACATC
TCAATCCATTCACATCACAGACCCAGATGGTTGTTTTCCTAGCCAGCTTCGACACCTCAA
CTTGTCTTCCTCTCCATTCCAATTCTCCAATTTCGTCAATGATTTCAGCTTATTCAGTTG
CCCTGCAAAAGGGCAACAATTCCAATACAAGACCTGCATTCCCGGGGAACCGGGTCGTGA
AGTTATTGCTGTTTACAATGATTTTTTCATCTTCAATCTTGGACTTATCTACTACTACCC
CTTATTATCTTGCAGAAAGTTGTATAATATTTCGTCTGTTCCTTCTGAGGTATTTGATCG
AACATCCGATCTGCAATTGAAATGGTCGAAATAGATATGTGGCAACTGTGAAGCACAAGG
CAAGTATTGTAGATTGAAGATCAGTAACAGCACGGGACATGAAAATTTTGAATGCTTTGG
CTTCCTCAAACCACCAAAGGAAGGTGAATTGAAAAGG
>TeaL_195591
AAACTCCAACCAAACACAGCATAACGAGCGAGTTTATGTTATTCTACGAGTACTCCCACT
CAGAATTGATAAAGATAAGACTTGTGATGTGTTGTTAAATATAAGGGCAAATGTCATGTG
AAGTTTTGTCCCACTCAAACTTGATAATAACTTGTGGGGTGTTACAAGAATATTAAAACA
AATGTCATGTGAAGTCTTTATTATTAGGTTAGAGGATGAGTGAATATGATGTTTTGATGT
GAGCTTTCTTTCTCATCTATTCATCTCCTTATGAAAAAAAAAGAAAAAAGGAAAAAAAAT
TCCTTTGTAGTAATTTTTGAATGATATTCTAATCAATTCATGCAAAATTGTCTTTGGCAA
GAACTCATGCCAATGAGTCACTTTAGGGCTCTGATTGAGAGCTCTAGTAGAGCTGCTCTA
ACAGCAGTTCTACTGAGCTAGCAACCACTTTATAAATATTAAAAAAAAAAAAAAAA
>TeaL_195592
CCCCGTCAATCCGATGTCATTGAAGTCTCAATAAGCTAAGATACTTGCGTGGTGGTCGTC
GTGATGATTGAAAAAAGGCCGGGCTATCCGAGCCCCCCGATATTACTCTTTTTGTGCAAT
AGTAGTACGTGATGTGTGTGTGTGTGTAGTGTATGGGTGGGGATCGACAGAGAAGTAAAC
TGGCGAGTTTACTTGATGTCGTCCTTGACGCGAGAGGTCTTGTCGGCGAGCGACTGACCA
GTCGACTTTTGCGAGTCTGGGACGAGGTCGCGGGCGGCCTTGTCGTAGGCGCCCGAGATG
GCCTCGCCGGCCTTGTCGACCACGGACTTGGAGCTGTCTGGCTGGGCCTTCTCCTCGGCC
TTGGTGTGGAGGTCCTTGCGGCCAGTGTCGGAGCCGAGGGCGCCAGAGACGGTCTCGGCG
ACCGAGTTGTAGGCGTTCGAGGCGGCGTCAGAGACCTGCTCGGTGAGGGACTTGCCCTGG
TTGTTGAGGTTGTTGTTGGACGACATGTTTATGTTTTGTGTGTGATCGAC
>TeaL_195593
TGTGGCTTGTTTTGGTCTATCCTCGCCAAGCCCACTGAAGATTACTTAGTAAAGAGCACA
ACCAACTTAATTTTTATGCTTGTGTTCTTTTAATACGTCAATCACATCCAATTCTTTGGT
GCAACTCCGTGCAAAAATGAGTCCCATATGCAAAATTCAATGGCTCTTTCTTTGTGTTGT
GCCCTTATTCGTTCTATCTTTCAATACCCATTTCTCAAAAGGATCAGATGGTACCAATAC
CATCTATGCTGGACAGTCTCTCTCTGGGAACCAAACAATCCAAGGTGGATCTTTTGAGCT
TGGCTTCTTCACCCCAGTTGGGACTGATGACAAAGAAGAA
>TeaL_195594
ATCAGGCCTGAAACAATGACAAACGCAAATGAGATTCAGTGTAGTATAAACTATGAGAAC
ATGTCAGAATAAATTTGTTAAATTACACAACGCTAGTGGCGTATGCAGACAATAAAAGGA
ACATGAAATGGTTCCATTTTATTTGGCATGGGACAATTCCGTCTCCTCCTTAAAACAAAA
ACCAATTATCACAAATTATTCTTGCTTCATAAAAGCCCTAGATGCCACCCCTACAGGCAA
ACTCCTGAAAGAATCATTGGATTGGATAAAATACAATGAAATTAACAATTGAAATGCTTT
CTTTCCCTTAGAAAACCAAATCCACCACAATAATCAATCAACAACTATATAACCACATCT
CTCACAATACGAGATCATATGACCTGATTACGGCTTGTGAGTTGCACCAATGATTGCATA
AATGATAGCTCCACATGTGCTAACAATATTATGGTGTAAAACTAATATTTAAATTGATAT
TGATTATTTTCCATCTATAGAATATCAGTGCTGAACTTGCAAGCTATAAAAAATAAGGAA
TCACAAAACCATACATGCACACTAGATAAATTGATATTGAAATTTTAAACAAACCAAAGT
TAAGAATATTTAAACACAAAATATAATATAAATACCAATAATAACAATCAATTGCAGTAA
GTAGAGAAAATGTAAGCTTTTACCTAATCAAGGTATTCACTTTCT
>TeaL_195595
GTCTTAATGCATTCTTAACCATTCATTCGATCATGTAAGAATCTTAAAGTATATATTTTT
CGAAATATAATCCAAAATGATTGAGAGTGTATTGCAACAGAGACTAAAAATTTATAGACA
AAAAAATCTCGTGCCTTTCAATTCCCTTCAAATTGAAGAAATCACAAGAAGAAAAAGTCA
ACTAGGAGTTTTATTTGCTTCCGGCATTGGGATTCATTTCCACCCACTGCTCTTCTTCAT
TCTACAGCAACACCAGAAACCATGCCAAACAGTAGATCACCCATTTCCCGGTCTGCCATG
GAAGTAGTACTAAACCATGGTTCCAAGATGCTGCGAAGAAACAATCTGTTGTCGTATTCA
ACCCACTAGGACAGTTGCACACAAATGAATTGTAAGTTCCAGAATACCCACAAGCTCCAT
TACTCCTCTCGCAATTCTCACAATTCGTCGGAAATTCGTTGTTGTAATTGAACTTGTATT
TAAGCGCCACCCCATATTGCCAACTCCCTGGATCATCGTTTTTCCCTCCAAAACCGTATA
TGCCGGAGTACGAAGTGCACTGCAATTTCTGCAAATCCATTTCGAATGATGGCCCAAGGT
CCACTGGAGTGTAAACACAGCATGTGGCGACAGGGGTATCGAGCCTGCTGACAGCCTGGC
ATGAAAAAAGCAGGCTACAAACAGCAGCACCATNNAGCTGAAGGGAGCGTCCCAGTCGAG
GCTGAAGCCTTTGCTGGGCTGTGTGCAAGAGCAGGTTGACATGGAAGGGTCTGTGATGTA
GAGGACTTGGTTTGTGTAGTCAATGGAGGTTACAGGGTAGCAACCAGTGTGGGTTGAGAA
GGTGAGTTGGTCCTGACTGCAAGTTATGTGAGTTTGGAACCTCGGATCGCCGCATCCAGG
GCCTGTGCCAAATGGGTATTTGATGGGCTGTTTGCCACAGGTTCTTTGGCAGGTTTGGCT
TTGGATTAAGTAGGGGAAGAGTGTGAGAGAAATAAAGAAAAGAAGAGTCATGGAACAATG
CTTGAGCTTCATGTTTAAGAGAGAGAGAGAGAGAGAGGGAGAGAGAGAGAGAGGGAGCAA
GCAAAGAAGAAACGATACGATGAGAGGGAGAGCGAAGCCGAAGATGGA
>TeaL_195596
GAGGGAGGGAGGGAGGGAGTTCTGGCTGGAATCCAAAATCTGAGAGAGAGTCCAGAGAAT
GGAGCAGAGGTGGAAGGGAAAAAAAATTGATACTCCGGAAAGGATTAGAACAGACCACAA
GAGTTCAAAGGAAAGGAAATAAAAGCAAGAAAACAAACAACTGCAAACAGAGGCCTAAAG
TCTCTGNNNNNNNNNNNNNNNNNNNNNNNNNNNGTCTCTGATATTCACGCCACGGAAGGT
CAGCCACAACCAAACTTTGAACCTCCTCAGGAGTGTCTTCCATGACAACCAAATGTTCTT
CTTGATCAGCTCCAAGCTTAGCCAACTTATCAGCACACTGGTTTCCTTCTCTCAAAATGT
GTTGGATAGA
>TeaL_195597
CGGAGGGGTTTTCCGGCGCTTCTGCCACAGGAAACAAACATCAAATTAAAAAAGAACAGA
AAAAAGAAATACTAAGTAGTAAAAGCTTAGAGATTGATTATTAACCAAGCTTTTCATAAC
GGACTTTTTGTTACTTGTAAAGTTTGAATACATAAACTACTTGAAGTTAGAAAACTTTAG
GAAGTAAAAGCAGATGCAATCATGGAGTCCTTTCTTTCTATCTCACTCCAAACTCTCTTT
TTAATTCCTTTTTCCACTTTCGATTTTTGAGCTCCTTTATCAATTGCGATTTCCGACTGT
TCATCCATCGACCAAAATATATTAATTAATTAATAATAATAACTAATAAACTTGGACAAG
AGACGAAGGTCATACATACTATGAAAACCTATACTATTTCTCGCCCTTATCTCTAACCTA
TATAGCTAATCTCTAGATGAAAACAAGGTCAGTAATCGACAAAATCGGAGGCTATAACAA
ACAATAACGCCAAAGCATCACATGAAAACAGCGTTCCAAAGAATCCAAAAATATATAATT
TAAGAAAAGAAAAAAAAAAAAAGAGAGAAGACTTAGGTGATTTGATAATTTTAAAAAAAA
AAAAAAAAAAAAGAGAGGAAGACTTAGGTGATTTGATTCAATCCCAAAAACAGTGTGTCT
CATGACTTCCTTGTTTTGGACTACACAATTTCGACAATGTATTAGATTACGTTACCTGAG
CTTTGAATGGACAGAACAG
>TeaL_195598
TACCATACTGGTGTTGTATTTTCAACTTTTACATTGATTACAAAAAGTTTTGCTCTGGAA
TTTGTGTTTAGTACGCTTGAGGTGTAAATACTAAAAAACCATGTAAACACTTGAGAACAG
AATGAAGACCCAAATAAACTATTAGAAGAGTTTTTTGAGCCCCTTCAGCAAATTATGACT
CATGTTACCGAATTGTGTAGCTGTGCCAAAGTCTGGAGCCATGAACTTCTGACCTCAGTT
CCAGGAATTGATAATCTCTCTAAAATTCCAAGTCCACATGCTTGTATCAAAATAAAGTCA
TTTCCTCATGAGACTAAATAATGTCTTTTGGCTTGGGTCTTGACTTGAAATGAATTCCCT
GGAGGCTAGAGATAGATCATTTCCTCAAGGTGGCTTGCTGCT
>TeaL_195599
TCCGAAAGTCTTACACCTTTGTGCCCACAACACTTTCAATTGTCATGGCTGGTCGATACA
ATGACATTTTAAATCCCGTGGAGAAATTTGAGAAGATAATGCGAGGTATCCAGGGGGCCC
TTATTGTTGCTTCAACTCTTCAGATTGTCCTAGGTTTCAGTGGTCTTTGGAGAAATGTCA
CAAGGTTCTTGAGTCCACTCTCAGCTGTTCCTTTGGTTGCTCTTGCTGGCTTTGGGCTCT
ATGAGTTTGGATTTCCTCTGGTCTCTAAATGTGTGGAAATTGGACTGCCCCA
>TeaL_195600
GAGAAAATTGTGAATGGAAGCAAAAGCAGAGTATTTTGAAGCCAGAAGTAGTGGGAAAAT
AAGACATTCTTTTCCTAGTGGAACGACTATTCTTACATGGACTCAACTTCTTACGAGATA
CAGTGACCACATGACATGAATACGCGCTCTTAGGGTGGAGTTGTCTGCTTCTTAGTTGTT
TAGGATGGTTGGCTGCTGATTGATTCTTTCCTTGAACCTACTTCTTTACTGTGGGTTCAT
CTACTAAGGCCATAATGCGCAACTCAATTGTCAAAAAGTGGAAGAGAAGGCAGGGCAGGC
GGAAAAAGTGAATATGACAATCTCATGGCTTGGATTGAGGGAGAGATTTCAGGAAGACAT
CATTCTGCGGATCAACTTGGTGCTTGGGTCGGCAATTTCTGTGTTTAGTTGGCTTCCTGC
TTGCTCTGGCTGCTCCTTTCATCGCAGTTTCGACTAGTTCCATTGAAGAATTTTGATCCA
CGTCGGTTGCACATGCGGGGATCGGATCAACAAATGGCCGCAATCCTATACTGTCAACTG
AAT
>TeaL_195601
GCCCCGCGTATTGTGTAACCTTCCTCTACCAGTGAGACATGCGGGGAAACCACACACATG
TCAGAACCTTGGCATTTCTTAACCGCCGCTCGGGATGACTGCAGCTGCAGCATCTCGTGC
AGTCTGACTGCAGGACAAATGTGGAAATTACGCCTTGTCTCTTTCTGGCTCTTATTGGTT
CGGTGGAAAATCGAACCATTGACCGAAGCGCATTTGCATGTTTCTTCGCTGTTGCTATTG
CTGGGCGTCTCAGTGTGAAGCAGTCGCTTACGACGCTTTGTCTGGGCTGCATTTTTCCCT
ACTGGTCGTGTGTTGTTGTAGAAATGTTGTGATATTGCGTAGGTTCTTCACGGACCTTAT
CCTTGTTTGATCTGAGGAAAGGTTGTGGTTTTACTGAGGCATTTCATGAAGAGACAGGTA
ATCCGCTTGCCATTCTGAATAATTCGAAAGCAAGGCTCGGGGTCTCTCGAACCATCATTT
CGAC
>TeaL_195602
TTTTTGAATAATTAAAAAAAAAAAAGGTAATGTTAGGGATTATAAAAAATATATCATGAA
ATATATCATAAAAAATTTTCATCCCTTGATTAGTATGTGATGTTTTATTATATAGGTAAT
CCAAAGATTGAGAAACTTTCATAATAATATTTATGATATATTTTTCATGGATTTTNNNNN
NNNNNNNNNNNNNNNNNNNNNNNNNNNNNNNNNTGTTAACAGTCAGATTTAATCTAATTG
AGTTCCACACCTGATCTATAATAAGAGTCGTAAGAGTTTTTCAACAGGAATACAATGTAT
TATTCAAAAATTGCAACCCTGACGCTACGTTTGGATTGAGTAATTTGGAGGGCAAAGAAA
AGAAATGAAGAGATATGTATTTTTTTTATTTGTTTGGATAATTTAAATAGAGAG
>TeaL_195603
CTCTCTCTATCAATTTATCTTTCAAAGATGGTTCTTGTAAAGACGTTTTGGATAGGAAAA
TTAGTTATTACAACTGGAATTTAACCTTCAGGAGGTCTTTGTTAGCATGGGAAGACGAGG
AAGTCCAAAACCTGCAAATCTTATTGGGTAATGGGCCACTGTTACGGTCTGGTGTGGAGG
ATATATTGAGATGGAAAGGTTCTAGCCAAGGTGTCTTCAAATCTAGTGAGTTATTCTGTT
GGCTGCAGTCCCACAGAGGTTCAGTTTTGTCCATTCCTAAATTCATTTGGAATAACATCA
TGGCTGGCTTGGAAAGGCAGAATTAAAACGTCTGTATTCCTTCATAATATTGGTATTCTT
ACAGAGGAGGATGCCACTCAATGTATTTTTTGTAAAGTAGATTCTGAGACCATTATTCAT
GTATTGCTTCATTGTCCCCTTATCTGGAAAATTTGGTCCAACATCATAGATTGGTGGGGT
TTATGTTGGGTATGCCCAGGCTCTGTGGCAGACTTATTTGTTTGGTGGTCTGGTACTAAA
ATCAGAAAGAAAGAACTCCAAATTTGGAATGCCATCTCACTTGCTGTCATGTGGTCAATT
TGGCAGCTTAGGAATGATTGTGTGTTCAATAGTGCTCATCCTAACTTCATGGAGATCTGT
GAGCTTATCAAGATTAGAGTTGCAATCTGGTTGAAGTGCCATTCAATTGGGAACTCTTAC
TCCATTCATGACTTTTTTATCCAATTTGAACCAGATCAGAAGGTGCATTTGATGGATTAA
TTACTTTGCTGATGTTTTGTTCTGCTGTAATACTCTGTTGTTCGTCTATTCTGTTCACTC
ATTTGTGTTGCTGTCATACTCTGCTATTCAGCTTTCTGCTCAATTATCTAATATGTGATG
AAGGTTGTCTGTTGGTTTCTCATGGAGGATTGTTGTCTGTTGATTTCTATGCATGCTGTT
TGTTTTCTGTGGACAGAGGAGATTCATGGAGGATTGTTGTCTGTGATGAATGTTGTCTGT
TGTTGTCTGTTGATTTCTCATACTATGCATGCTGTTTGTTTCCTGTGGGCAGAGGAGATT
CATGGAGGGTTATTGTCTGTGATGGAAGCTGGTTGTCTGTCCTCTGCTGTTTGTTTCTCT
TCTTTGTTTGTGGAATGGTGGAGTTATTGATAGGTATAGTGTTTTATTAGTGAAATCAAC
TTGTAAGGGAGTGGAGATCTTAGTAC
>TeaL_195604
CTTACAGTTTACTTTTAAATTCTTAGCATCAGATGGTTTCTATCTTTTTTGTGAGTCTAC
TATTTTTTGTTAAATAGCACCAAGTTAAATGTTGGTCAAGCTGGTTCATAATACTCTCTT
GCATTTTTCCTATTAATTACTGTATGGCAGACTTTTGGGGATGGAGAAAAATATATAAAT
AAAATGTTCTTGAAGAAATGGCGAAGGAAGGTGTTGCTTGATAATTTATTTTCTGTGGTT
TTTAAAAATATTTGTATATGTAGTATGTGCATCTTATGAAATGATGCAAATATTTTCAAA
ATTATTTGTTGATTCTCCCACTTCATGTGTCCAGTATCCATTGCATCTCTACTTGGCTAT
GCATTTGTGGATGCCTAGATGTTCCATGGAAATTTTATTCAGGTTTCTGTGAATTCAAAT
TGGTAATATATATACAATCTGCTGTATGATGTATATGGATGATCTTAGATTG
>TeaL_195605
ATCGGCTCCATTCCTATATCCCCAAACAAAAAACATACACATGTTAAAACATCAATAGTT
GTCCCTTATCACTCATGAATCGTTCTCTCATATGTTAAATTATCTCATGTCGTTAGTACC
GCTCCTAAGAGCGTAAAAATTATCTTGGCACCTCCTTACCCGGACACTCCGGTGATTTTT
CCCCACCCTATCCCTGCCCCAACAAGGAATTAGGCTGGGACAGTATACAAGTGGGCATGT
TATACCTGTATTGTTAAAAGAAGAAAAATGCAAATTTTTGTTCAAAAGCTTCTATCAAGA
AGCCCATTTTTTCAATGGGCAGAAGACAATATATATATATACAAGAAGCAGACTAATTCT
GAATTCGTAATATCCATCAATGTCCATATGAAATATCCACGTACATCGGCTCCATTCCTG
ATTGCTGTGGCCAAGGAAGAAAGGTATGCTTTGTGAAATTCGATTCGCTTCACATCATGT
AGCAAGTCTTGCACTGCAATACC
>TeaL_195606
TAGGAGATTCTTGAGATTTTACAAAAGATGCCTATTGACATGAATTATGGTGTTTAAATA
GAGTTTCCATCTTGTAGAACAAGGGAAAATTTAAAGCAGTTCAAAAAATGGTAGATGTGC
TGAATTAAAGATCTTTCTCCCAAAATATGATTTTCCACACACTAGACTAGAGCCACAATT
ATGATTTTCTTCTTCCTTTCTCCCAAAAGAAGGCATAACTACCGAATCCAAAAGAAAGTG
TGAGCCAATTTGCATGTCAGGTATATAAGGTTATCATTCATATACCAGCATCTAAATTGA
TTGAAATGTGAATCAAATGAGCTAATGAGCATATGGCTCATCCCCACTAAATGGCAGTTA
TAGTAGTACCTGATTTCCAAACATAGCACATCACCATAAAATTTTCCACACACTATTTAG
GTTATTGAAAGTAACCAAATTACAGGCATTTAGAAATTATGATGGGTTTTATATATGGAT
AGGGAATAGAAAACAGGTTTCTTTTGGGCCAAACATTTAAATGGTCTTCCCAAATGTCAA
TACA
>TeaL_195607
GTCATCCCCACCTTCCTCCAGTATATCACTGGCAGTCCTTCGTGAGTGCGGCACGCACCT
TTTTGTTTGTTTCGGAGCCGCGGGGCGTACTAAACCCACTACGTACCACACCACCGGGCG
GCTCGCCTGAATGCCGAGTCTTTCTCCGCCGCCAACTCGACGTCGTCGTCACCTGCAAGA
TAAGGCCAAAAACTTGACTTTACTAATACTTTGACGTCACTATAGGTAGGTCTCCGTGGG
TCTTGAGTTCGGCAAGACGACTTCGGTTCACACGTGAAAGTGCTTCGAAAGGCACCGGCT
CCCAATGGTGAAATTCTTGCTGAAAGCACAGCTACGTGCTGGCACTCAATCAAGTAGTAG
CGCTGGCACGTCACTCGG
>TeaL_195608
CTTGATCATGCATGATAGGGTGATGGTCATTTTGGTCTTATTTTGCATTTATTAAACTTG
CACAATTGGTTTCACAAGCCATCATGCAATGAAATTGCTTGATTGATGGTTTATGAACCA
AATTTTGTCCCTCCTTTGATTTCCCCATGAAAAGGAGAGGCAAAGTGTGCAAACAACCCT
TGAGAAATATACTGTTTTGCTCTGTTTGCTCTCTGTGTTGCAGCAAGGAAGACCAGGTTA
TTAGTGGCCGACAGCCACCACCAGTAGCCGACCGGCCCCCTGTCGGCCGCCAATGAAAAT
TTAGCAAAGTGTTGCTAAAGCAAAGCAGAGTTGATCTAGAGAAGGAGAAAGTGTAAGTGC
TTCTGTGCAACAGAGGCTTGTAGCAGCAAAACAGTGGCCTTTCGGGTGAAAAACCGAGCA
TGCATGCATCCCTCATTTC
>TeaL_195609
GGCGAAATGGACTACGGGGAGGAGGAAAAGAGGCGATGAAGGACGGTGGTGAAGGCGAGG
AGGGGAGGAGGCGACGGAGGGTTGGAACTTCGCTTCTTTCTCATCTCTCAGTCACACAGA
GAGTAAAGGGGGAGAGAAGAACGAGAGAGAGAGAGAGAGTGGTTGAGATAAAATAATNNN
NNNNNNNNNNNNNNGTAAAGGGGGAGAGAAGAACGAGAGAGAGAGAGAGAGTGGTTGAGA
TAAAATAATAACATAACCACTAATTTCTAAACATATATATCTATATACACACGGGACTGA
GACATATACACACGGGGACTGATCGGGGCATGCTCGGGCTGGGGTTCGGGGCCGAAGCCG
GGCCGGGACTGAAACATGTATCCCCGT
>TeaL_195610
GACACGCATTGCCCACTCCATATCCAAATCCCTTCCCAAATCCTCCAACCAAACCAAACA
CAGCGTTAAGCTCCTTGGGCACCTTTGCAACGTATCAACAAAACAAAAATGCAAACTTCA
GATGGGTTTTCACATAATTCATGAAGATTCCACAAGACCAAGCAAAGATTCAGATGGGCA
TTTACTAAGTCACACAGAAATCCAAATGTATAATTGACAAATTCCATAAATACCCAATTA
TCAGATTGGCATTCACTAACATACAATCAAACAAAAGCACAACAAATTCTTCAAATTTTC
AGAATTCAAAATTGACCCATCATCACTACCTACCATCCCTTTAAGCTCCTTA
>TeaL_195611
CGTTAACTGTGTCATGGACAACCTATTACAAAAACAGAGAACCTGGAAAATAAGCTTTTG
AAGATTTACAAGTAATTCTGCCACCGCCTTCTCCCCCTCTTTCTCTCTTGGTGGGGCACA
TTTGGGAGAGTCACTAATTTACATATATTAAACAAAATGTGCATAGTTTGGTCATGTTGC
TTNNNNNNNNNNNNNNNNNNNNNNNNNNNNNNNNNNNNNNNAGGATTTAGGGTTCAAGTT
ATTGGATAGAAAAACCATCATCATTTATTTATTTCTTTTTAATTCCACACCAAATTGCTT
CCAAGACCCAAAACCAAATGAGATTGACAGGATGATGTTGCTAGCACTACCAAACAAATA
TGTGCCAAACAAATTTAAAAACTGGAGGTCCATTAGCAGGAATATGATGTGACACAGAAA
AATAAAAAATGTAAACTAGAACAATTGTTATCCACGAGCACCTCTAACCACAGACAAGTT
CA
>TeaL_195612
GGATTTTGTAGGTCTGAATTTATTTTTATCAATAATAAGCTATTTATACTTATAATGTTA
GTTACGGTTGTCCTATGAAGCATCGACATGGATAGTTGATGGGGTCTTGAATCTTGATGT
AATTACCCCTAAACTAATTAGTATGAAATATGAAAAGATTTCATTACCAAATGGGTGTTG
GTTCCCTAGTGGATAGACTAGTGGTGGAAGCAATATTTGGTTTGCTGTTGTCTCATATTT
CTAGTCTTTGATCATTGCAAAGTGTAGTTGTATATTACACTACCCCATCATTCATGGATC
AACTTTGTACAGTTTTCTGAGGTGGTATTTCCATCATTCATGGATCCACTTTTCTTGGAC
TTTGCAGGGTCCAAACCCACTCTCATGTA
>TeaL_195613
TTCTAGAGTAATTTTTTTTTAAACTATTAGGCATCCAATAAAATGTAATTTTTTTTTTTT
TTTCATGTAGCAAAATATTGCTATGAGCATTATGATCCATTTTTTATATTTTGTCTTGTC
AAAAACTTAACTCATCTTAGATTTTACTTCATTATATTTGATTTTTTTTCCTCCTAAGAA
AACATTTAAGGAAATATATCGGAACGTTCAAACCAATACGTAATTCGCTAGGGTATTAGT
GTTTTCTGGTAACATAGGGAAAAAAATATATCATTTTGATTTATCATGAAGCAATTGCCC
CAAAACTATTGTGTGTTCCATTCAAAATCAAGCTTTACTGTAAGATTCATGGACAAGTTT
AGTGCGCTTTACTGATGTTGAAAACCATCCAAACAACTGTAAAATATAATAAGGCGCACA
CATCTCTACCATGAAATTAAGTGAAATTTGAGGGAGGAGGAGCAATACTAACACATGATA
CTACCACAACTAATATCAACAAATTTAAGCAGGTGCCGAACTTAATATGATGCTAAGAAG
AAAATCTTTTATCCGATTCATCTTTTTTGTCAAGTAGAAAGTTATTTTGTAAAACTAAAT
ACTGGTTCAGGGGAAAAAAATATGAGAAATTAAATTACAACCCCTTTTTCCTATCTTTTT
CCTTTTAAGAAAGCCAACTTCTTTCTTTTCCTTCTTCTTAAAATACTACTCATGCCAATT
AGTTTCTCAATTTTCTCTTGACACCAGGCTCTAAGGATTTGTGAAGCAAACACATATCTA
CAGTAAAATGCCAACTGCTGGAACTGTGACTTGCCTAGCCTCCCTGTGAGAGGTTTAA
>TeaL_195614
CTTGCAGGATGACATAAACATGCTGCAACAAGAATGCATGGTTCGTTTGATTAGAAGGAA
AAAAACATAGGAAAATGAAAGGGAAAATTTAATTTTTGAATGAATTACACTTGTAGTTTA
TGTAGTTTGCACCTTGTGTCAATTTGATTATTTTAATTCTAATTGTGCCAATTTAACCCA
GTTAATAATGTCTCTCTAAGAATTTAATTAAAATTAAGAAACAAAAATAGTTCATTCACT
ATTTCAAAGTATGTGAGGGGTGGACACCCAATTTAAAATGGTTCATTCCCTTTTGAATGC
ACCATTTTATCGACAAAGCCAAAAAAGTTCTTATATTTTTTTTGGCAAGAAATTGCAAGT
CAAGTTACCATGCTACTATTGGCAAAAAAATACTACACTTATCATATGTTTATGCCACAT
TAATTATATTATCTCATGTGTCACAATTATAATTATTAATGCAATGAATCCGACTTAAGT
TTTGTTTTTTCTAATGTGATAGTTATGATTGTGCAAGTAAATGTGAGAAAAAAATATGAT
AAATGTAACATTATATATATATATATATA
>TeaL_195615
AAAAAACACAATATTCCACGTGAAATGCTTTGTTTCTTCTTTGGGTAGGATCAAATTGTT
ATTTACTCCTAGTTTTTATTTTTGAATTCCTTCCTATGTCCAAAAAATATATATATATAT
TTCGAGGAATTTTTTTGACCGGTCAATACTCTGAGATCAATTGGTGAAACATGATAAATA
GGAGAAACTGGCCAAGCTACAGTATGAAATGGACATTGAGGTTAATGACTAAGCTACACC
TTCTCTCAGAATTAAGATTATTTCTGTTTAGAAAACTGGGCTCTGAAATGAATTAATTAT
TTTTTTATGGCTTTTTTTTTTATAGCTAATATTTGTTATTTCACCACTTATGTGAATTTT
CTTTGGATTGGGATGTGGATTCTTCGTTTTAACTGTACGCCCGTTTGTCTGGAAAAAGAT
GGATGGCAAAGCAGGTGGG
>TeaL_195616
ACACACATTTTCCCTTTCTCTTTCCAAATCTTTTCTCAAATCCTCTAACCAAACACAGTA
TAAGTGTAAATGTACGAGCAAGCTAGTGACCAAATGAATGGCAATAGTAGATCAACATAG
AATGTCCATTAAACTTAAATATTCAACATTACAAGCCGTCACATGGCAACTCTCAAAATT
GGACACATATGCAGAGAGTACATGACCTATGGCCCCCTATAAACAATTCTCCGGCACCAA
AAGCAATTTCTGTCCCGATTCAACTCTCCGCCCATCATTTGTTTATTATTGTGATTACTA
TGATTAGAGGTGGGCTGTAGCGGGGTAAAACAATATTCCCAAGGCTCTGTTTGATTATAA
AGAAAAAAAATAGTTGAAGCGAAAAAATGAAAGAAAGTGAAGTGAAAGAAGAAAAGAAAT
AGAAAGGAAAAAATATTCACCTAAACATCTAATTAGAATGAAAATTTTGTAAGAAAAAGA
GAAAATTTTGAGTTTTCAATTATAGGTCCTAATTACAAGTAACCGCATGCAAGGACAAAT
TTAAATATTCGGTGTTTTCTTATGTATTTTGCAAAAAATTAAAAAATTAGTTATCATGTT
GTTGCTATGGGTTGTACAAAATAATTAACTTTCTTGTAGTTTCCACCACTTTTATACTAA
ACAAACTCTGAAAATATTTTGTTTTTTTCTCTTTCCCGTACTTTCTACCACTTTCATTCT
AATCATACTCAGCCTACGGGTTGCATCAAAACTTTTAACATAACCACATCGATCAAAATG
GGAAGGCATTCCCCATCAATCCCAAAATGATAAGAAAAATTAATGTTCTGAGTCTAGTAG
AATAGGCAAGAAAGTGGTTGTCTGCTCTTACGCTCATGCACAGCCTCCCCAACACGTTAA
ATCTAATGGTAAAGGCAAAAGGGTAGAACATGAGTACCACCACCATCACTATGTTGCTTT
GCCATAATTTACAAGAAAACAGAACTTGACCATCCATCTTTAAAATTCGAAGGCATTAAA
TGTTGGAGCACTATGAGAAGAGGCCAGCGAGTTGCTCTTAGCTCTTCACTCGAGGCTCCA
TGTTGTACCAACCATGGAAAGGTGTCAGAATTTTTAACTAACAAACATTATTTCCTGCAT
CTAGTGTTGCCACTTAACAGATAACCCCGCCTTTTAGTTCTACGATAAATCAAGTGGAAA
TACCTGCCATGCTACCGGTGTTACATGGACTTCTCTATTACCCTCATTGTATACCTATAT
GTATGTGTGTGTGTATCCACCAGGTGTGACAAAGCTAAGGGTATAAAAAGCATCCAACCC
CTAGACCCAAATTAGACACTTGAATCCCCTAATGTTTTAGGATGTTTTGAAGGAAAAGAA
GCTCAAATTTGATATTTAAAAAAAGATTTTAAGAAAATTATAGCCTCCAGGATGGATGGA
AAATAGAAATCCTCCGTTTTTTCACCCTATTTCCCTTGTATATTTAGGTTGTATTTGATT
GGAGAATTTGATGAGGGAAATGGAAAGAGAAAGAAAAGGAGAAAGAATTGATAGGATTTG
AATTCCAAGTTATGTTTGGTTGAGTTGAGAAATGGAGAAAAAAGAAGAGAAAAAGCCTTG
GTTGAGGGATTTGGAAAGAGATTTGGAAGAGAAAGAAAAAAAATATGTGAAACTAGATAA
AATATAGTTATATTTTATTTACATTTCACCAATCATTTTTTTTTTCCTTTTAAAATTCAT
TCGCAAATCTCCCAACCAAACAAAGCATAAGTAAACACAAAAGACAAAAAGTGGGATTGC
ATTTCCTTCTCACTTTCTTTTCCCCTATGTATTCCATTATAACCAAAC
>TeaL_195617
AAAATGATTTTTTTCGGAAAAGTTCAAAACATGAAAAGTGTTCAGAATAATGTTTTGCTT
CAGTTTACGTAAAATCGATAAAAATGATCATTTCGTGGGTTAAAACATCTAAAATATGCA
TTGCTAAAATTAATCAAAACTATTGTAACCAATATCATTCGATTATAAGTTCTAATCGAT
ATTTTTAATAAAAAATAAAAATACAAAAATTGCCTAGAATTACGTATACATGCCTCTGCC
CAGATTTCATAATTTATCAAAGTCGTTTATTATTTTTCAAGATGTACAAATCAAAGCAAT
TCAAATTATACCAATAAGTTCATATTTAATTTTTGGTACCTTAACTCCACCACTTCAGCC
TTTCACTTCCGGCTTACACATATATCTCATGTGTCTTCCGTATACCTAACACCACTTCGA
AGTCAAACTTGCACAAGGATATCGTCTCAAATTTGACCCACACTCTCCAGATGATTAGCA
TATACGTACGCGCATAAATCAAAGCACTTGTCTACTTCTGAGAACGAGGCAACAATATAT
ATACACAACACCTCATCTACTCATGAGAACAAACATCACGATGCCAAGCCTAAAGCATTC
AAATAAATCTCATAATCCTC
>TeaL_195618
TAGATCCACCACATGCTTCACTCCAGCAAATAATATTTGTATCAACCAAACAGCAAAAGG
TGAGAAGGTTTATGGAATCATAACCAAGAAAATGGAACCACAGATGAATAGATAACAGAA
AAAATATATATATATTAGAAAATAAGTTTCCATGGTTTCCTATTGATGAAAAATACAAAA
TTAAAGTCTACATTTTGCACTAAGTGAAAATATTTTGCTGTTATCCTTAATAAAATATTC
TCTTAGAAGAAAAGGAAGACATTATTTATCATTTTGAGAAACTACTTTTAACTTAATAAA
GCATAATCAGTCCCCGTTTGTAGTAAAACTGCACCAGGGAATTCCTTCATAATGTAAAAC
AATTGGAGAAAAAAAAGAACGGACAATGTTTGATCCAGCTAATAAAAAGAGCCCAGTCCC
TAATAATTTAATACCCCGCCATATTAAGGATGGAAATAAATCAACCTTAGTAAGATTAGT
GT
>TeaL_195619
CCTATCCTGGTTTGAGAGTCATACCCTCGTCTCTCTCCATTCATTTCAAATTTCAACCAT
GTTCCCCTGATTTTTCTCTCTTCTCCCTCCATCCTTCGTGGGAAGGAACCTCTGACATTC
TCTCTCTCTCTTCATTTCTAATGTAATCTCTCTCTCCTGGTTGTTGCTGGACCATTGAGA
TTTTTGCCAGAGTTCTCGATCGAGCTGTCATCTGCGTTCTTCTTTCCATCGTCACGCCAT
CATATCGATTATATACACACATCATATTCATATATACACATGTACATTCAATTTCCTTGT
TTGATCCAATCATTCAACTACGATCCTGTTAATTTCACGGTTTTGATTCACATTTCGTCA
TGTGGATTGTCGAATTTGAATTCTTAGCAATTAATTTGTTTGACGCAATTTGATTTGAGA
AATCAGAGTCGAGAGAGAATGGAGATAGCTGTTCAGTTGACACGGGTAATCTCCCGGCAA
TTCTCGACAGGTTCGGTGAGGATGAGCGGGAGATTCAGCTTCAAGCGGCAGAATTCTCTC
GATCCAAGGCGCAACAACCGGCGATTTAGCTTCGGACGCCAGTCCTCGCTTGATCCGATT
CGTCGTAGTGCCGCTCAAGATGAGCTCTCTGTGCCTGAAAACCTCGACTCTACGATGCAG
TTATTGTTCATGGCCTGTAGAGGTGACGTGAAGGGAGTCCAGGATTTGCTGGACGATGGC
ATTGATGTAAATAGCATTGACTTGGATGGGAGGACTGCTTTGCACATTGCCGCCTGCGAA
GGCCACCTCGAGGTTGTGAAGCTCTTGGTCAATCGGAGGGTCAATATTAATGCTCGTGAT
CGCTGGGGCAGTACGGCGGCTGCTGATGCGAAATACTATGGAAATGTAGAAGTTTATAAT
ACTTTGAAGGCCCATGGAGCTAAAATTCCGAAATTTAGAAAGACACCAATGGCTGTTGCA
AATCCTCGAGAAGTTCC
>TeaL_195620
TTCGGTGGCGTAGCGGGTTGGGCCATTGGTGCGCATGGTTGCACCGCCCCGGGTGGGAAC
GTCGAAGCGGGCAGTCTTCTCGGAGCTGGCTGCGGCTGCTCTCCGTGCTGCATTCTCCTT
CTTCAGGGCCTCCAGGGTGAGATGCGCCTCGTAGTCGGCACGCTTGTCATCGTCGACAAG
CACCTCGTAGGCCTGCTGGATCTTGTGGAACTCCTCCTGCTTCTGCTCCTTCAGGGCGGG
ATCGGTGACCTTGTCGGGATGACACTTGAGCACCAGCTTGCGGTAGGTGGCCTTGATCTG
AGTGGCATCGGCGCTCTTGTCGACGCCCAGCGCCTTGTAATGGTCTGGTAAGGGTTCTGA
CGCCATGATTGTGGGGGCGG
>TeaL_195621
CACATTTTTTAATACTAACAACAAGAGCTTTCTCAAAATACTTCCAACAAGCACAAAGAA
ATATATTATTATGACAATTTCAAGGACTAGAGAAACAGAAAAAGTTACCGTACCCATCGA
CTTGATTTTGCAAAACCATCCCTCCCAAATCCGCAACTTCTCTAAGTGCAGCCCTCCATT
CTTTTACCTTATGCATCCATTCATTTTTTACTTCATCATTTTCTGCCTAGATATTCTCAT
GCCTTGCAAATGCCTCTGCAAAGCCTCCTGTTTGGTTCTTAACTTGAGAAGGATCCACAT
GATAGAAAACAGGTAGAACTACATGTCCAACAGTCCTCCTGCGTTCGAGGATCATGACAA
GTTCATCGAGACACCAACTTGAAGATGCATAGTCCTCCGAGAAGACAACTATTGAAATCT
TCGACACCCGAATCGCTTTATGCAATTCTAACTTAATATTTTCTCCTCTTTCTATCTCAT
CATCATCTCTGAAAGTGCGCAAACCAGCGCCGACTAAGGCAGTGTAGAGGTGATCGGTGA
AGTTCTTGCGAGTGTCTTCGCCTCTGAAACTGATGAAAACGTGGAAAGCGTATCGGGAGA
TTGAAGAGGAGGGTTCTTGGCCTTCATGCTACTCATTGAACAGATTAATGTTCTTTCCTT
AGCTATGGTTAAGGATTGATCATGAATATATATATATAGCAATATCTGT
>TeaL_195622
GTTGTCTTCCCTATTCCACCCATTCCATAAATCACTGCTATGCCAACATCAGTTGATTCA
TCCTGTAACCACGAACTAATGTTTTTGACTCGGGATCCTATTCCAATTAAGTACGGGGCA
ACATTTAAGACTGTGCGGTTCAACTTATCCCCAATCACTTTGACAATTTTTTGGATAAAT
TTTGCCTCATGCCCGTCAGCTTGATTCTGTAAGACCATCCCTGCTAGATCAGCAACTTCT
CTAAGTGCCGCCCTCCACCCTTCCACCTTTTTCCTCAGGTGCTCCTTCTTCCTTTCATTA
GTTTCCCCCATGAATCGCTCTTCGTGTCTACCAAATGCTTCCGCAAAATTCCCCATTTGT
TTCCTAACTTGGGAAGGATCCACATCATAGAAGACAGGTAAAATTACATGTCCTGATGTC
CTCTTGTGTTCAAGGATCATCACAAGTTCATCAAGGCACCATCTGGAAGAAGCATAGTCT
TTGGAAAACACAATTATTGAACTCCTTGATTCTCTTATTGCATTGTCTAGTTCTGATCTA
ACATTTTCACCTCTCTCAATACCATCATTATCTCTAAAGGTGCGAAATCCTGATGCTTTA
AAGCTGTGTAGAGGTGGTCAGTGAATGTCATGCGGGTGTCTTCACCTCTGAAACTCAAGA
ACACATGATACCTACATGGAGGAATCTGAAGAGGAGGCATCCTGGCTCTGGGCAAACCCT
TATATGATATAACTGAAGGAATGCTACATACAATTTCTCAAAGAAGTAACTCTCTGAACC
GCAAAATTAACCATGAAAACTACCAACC
>TeaL_195623
CAAGTTACAATTCCAAGAATGAAGGTTGTTAAGTTGGTCCAAATAATTCTTAGATTCTGT
TTTTTTAATGTTTGCAAAGTTCCATTTGATTGATTGTTGTCTGTTATCCCTTAGTATGCA
TGTGTAGCAAGTTAGCAACCGCTATAGTTATATGTTCTCTAGNNNNNNNNNNNAGTTATA
TGTTCTCTAGAACTTTTAAGGGTACGTAAATAAGCACTTGAATAGTTAGTTGCTCTTTGT
TCCAAACCGCCCTTTCTTGTGTGTGCTGCATGGGCATTCCTGAATGGCAAGTCTTATTTT
TGAACTCTTAAATGGGTAGGATTTTTTTTTCCTCCAAGCAAACAAATGA
>TeaL_195624
CTTATTAGAGAACTGAGAAAACTTGAAAACAATTAACATGTAATTTCAGACTTAAAATGA
TTAAAATAATACTTTCACTTGAACCAAAGGTTTCTAGGCTCATAATTTCTACAGTTTCTG
AGCAACCAACAAATCCAATCAAACAAAAGAATCAAGAGAAAATAAACAAGAACAACTTCC
AATATTATCTAGCAAACCTAATCACAGAAAAACCTCAGAAATTCAAGAAAAATACAGAAA
ACCCAATTCAAAACCTCAACAAATCAAGAAAAGATAACAAGAAAAAAGAACTCACGTTGA
AGACCGTGAATGTCACTTCCCAGGGATGAAACGAGCCCTCCTCTCATGCCAGACAACGCC
ATCTCCGCTCAAGAACTCGAGAGATGAGAGGACCAGCACAAGCGTGCCAGTGCTCTAAAC
ACACCGTCGGAGCTGGCGGCGAAGCTGAGGGAGGGTCCATCAGTGATGATGGAGATGAAG
AAAGGGAATCGGACGGTGGTGGCGGCGGGTCCCAAAGGGAAGTACTTG
>TeaL_195625
CCTCTCTGTTCTTCTTCTTTCCTATCCTCCCTCTTCACTCCCGACGCTGCTTTCTAGTCC
TCGATTTCTACCTCTCGTCTTCTTTCTCTATCGGGTTGTGTCTCAAACTCGGCTTGCAAG
GTTTCTAATTCAACCCACCTCTGACAATAGCAAGCAAAAAGAATGCAAATTATCTCCACC
CATCTTCATGCAATTTGTTGTCCAGAAAGTGAATCACGGAAAGCGAATGCCTTGGCTGAA
GAAAGTGTCGTTGCTTTGATAAAATCTCAAGAACATGCATAATTATGTAGGAAAAACTAT
TGTGATCTCGCCAAGTAGAGGTATGGAGAATAGTTTTGGGAGCACGAGACTCTTATCTCT
TATTGTTTTATTTTGATAAGCCAAGGGCTATATTTGTATGG
>TeaL_195626
CCTGTGGAAGCAATGTTGGAGAAAGGAGGATTCGAAGCAGTGGTAGTAGGAGAGTCAAGC
CAAGCCATCAGACGCTGGAGAGTGTGGAGCTCATCTTGGGAAAGGGCTGCAAAATCATTG
GAAGTGGTGGGAGAGGACTCCGAGAGATGAGCATGAAAGTGAACAGTACCACCACAATTA
CCATGACCACCACTTGGTTCTTGAGGACGACCATGCCATTTCCAACAATGGTCCCCATCA
TGACGTCCTTTCCCATAGTAATCACAAATAATCTGATCACGATTGGTAGAGGAGCCTTTC
CCCCAGAATTGGGCCCAGCAAATTTCCCATCTATAGGTGCAGAAGAAACGGCTAAGGTAG
AGCGATCTTGGAGAGGCTAATGAACCATAGCACTCCTCCGGCTCTCTTCCTACAGAACAT
AAGCATAAGCCTCACACACGGTAGGAAACGGATCACGGCTAAGAACCTAAACACGAATCA
GATCATACTCCATGTTGAGACCAGCAAGAAAGTCATAAACACGCTCTTTGGATACCATCT
GCTGGAACATTTTAGCATCTTGAGAACAAACAGCCTGGAAATTCTGATAGTAATCAAATT
CCTACCACAAGCTACTCATCTCGGAATAGTACTCCACAATAGTCCTATCCTTCTAATCAA
ACCCTCAAATTTTTTTTCACAGTCCATAAGCCTATGCATCATTACCCCACTGAGAATACA
TCTGATATGCGGTAGTCCAAATCTCATGAGCAATATCCATTAAAACAAAAGACCGACTAA
TATTAGGATGAATAGAATTGAGTAACCAGGTCATGACAAGAACATTCTCTTTGTCCCATT
TGTCACGGGCTGGTCCATCCTCCATGAGAGATTTAGTAACACCTTTGATGTACCCCAACA
AGCCCCGAGCAGTAACAGCCAATTGAAAAGAACAGGACTAAACCAAGTAATTGGTGACGT
TTAGCTTAGTAGTAAGTTGAAGGGAATGGGAGTCACCCAGTGTTACAGTAGGACTTAGAT
TTTTAGTCTCACTGCTGAGAAGAATATCACCTTCTTCACCCATGGATCAAGAACACACTA
CTGTATCCAAAAACTGAGGAGATGATAGAAGAATATGATTTTCCACTAAAAACCAACCAG
TAGCAGCAAGAAACAACACACAGGCAAAACAACACACCTGATAGAACTTAGAGGCTGAAA
AACACCTAGAAATACCCAAGAAGTAAAAACCAAAGCCAATAAGGGTCTCAAGGGGTCCAG
TCGGCACCTACAAGGGCTGACCCAGGCCTTGATTCAAGCAAAAAACAGGTGGAAATCGAG
AATCTGAAGAACGACCCAATTTTTCAGAAAAATAAAGAAAAAATCGAAAAATAGGCAAAA
GTGGGAGGAAAAATTTGAAACTTTTTCTGGGAATTCCCCAGCCCTAGTCGAGCATGGCTG
TGATTTTATTTTTATTTTTTTTACATCATCAGACGAGAAAAAAAAAACAAAACAAAACAA
AACAAGAAAAAAAAACAGGAAAATTAGAGGAAGAACACAAAACAACCAAAGAAATCAAAG
AGAAAAGAGGATCTAGTACCAAGTCAAAATTGTAAGGAGAATAAATTTAGAGAGAAAGAA
GAATAAAGATGAGAGAGTAATATGAAGGGAAGAGGCACAAAATCTGAAATCGGTTTTATC
CTCTCTAACACAATATTATTTATACTAATAAGCAACTTAGTAACAATTACCA
>TeaL_195627
TTATAGCCAATTTAACACATATCTACAACAAACTAACCCGAGTTAATGTGATTAGCTTGT
CCTCATCAAATTATCGAAGTCATTTCTATACAGTGAAGAGCTATAATTACATTGGAATCT
TTTTAAGAAAGAAATCATCTTAGGGAAGGTGGTAATTAATGTTTTGAATGTGATTACAGC
AATCACAAATTGGACCCATTCACAAATTTTCCGTTTCTGACAATTGAGTATCTGGCAAAA
GGAAAATTTTACAGGTGTTGAACATGAAGGAAGGGTAAAGGAATCGAAATAACTCAAATG
CTTATCTACAGACCAGCCTTTTTTTTATCTTTTTCCACTGCTTGGCTGATTATAACAAGT
CAAGAGTTGTTGTAACGTAAAATCGTGGTTCAAAACTCTCTTTGCCCTCTAGTATGAAGC
TAAGCAGGACTAATTTGTTTCGGATTTAGAATACATGCCGTGAAAAATACATCCAAATTA
AAAAGAAACATGTAATTACAGCTATCTAGTTTGTATCTTGTTTTCATTTGACATAAATTT
CACATTTCTCTAATATTTGACTCATTTAAGTCAGTTTCTATTTCACAGCATTGATTGGAA
AGTAACCCAAATTAATTATGTACTTTCTACTCATCAGTTTAGTTCATTTTCAGTCCACAG
CCTCATTACAAGATTTCAAGATATAAAATTTTGCAAACTAACATAACTACACATATCCTA
TGCTTCGCATTGAT
>TeaL_195628
GTTGTAAAATTGGTGAATGAAACTTACAATGCCAGGGGTTTGGGAATGCCTCGTGTTGAT
CCTATTCATTTTGCTTTTATAGGGCTTCCTGGTGTTGGTAAGTCGGCATTGGTTCAGGGA
TTCGTTAAAGACTTGTTAGATGTGATGAAGATCCCTAGAAAAGATAGAACATATGCTCGG
AGTTGCAATGATCAATATTGGTCAAGATATTATGGTCAGCCTTGTGTTCTGTATGATGAT
TTGGGTGCCTTAACTGGTGATCCCAGTTTCACTGATTATGGGGAGTTTGTTAATTTGAAA
GCAAATGT
>TeaL_195629
CAAACTAGTCAAGGTTTCTCCGTCGAGGTGGCTCAACCGATAAAGCAATGTGAGTAATAG
TAACGTAAAGATAAGTTCTTAGTTATCTATTTTGATTTACGAACGACATGATTTTTTGAA
CATTATTTTGTTCAAAATGAATGCATTTTCCAGAAATGTGATGTGGTTTATGAATGTGGA
ATGTGGACTGTTTGTAATATGATATGTGGGCCCAAGGATGTTCCGTTTATGCTATGATAT
GTTAGTCCCAAGGCCATTTCGTTCTATGTGAGAGGTGGAGACATGTCGATGTTCCATCTA
CTCCACGATAAGATATGATTGGACTTGAGATCGTTCTGAACAGCTGTTGACATGTGATTG
GGCCTGAGATAGTTCCGTACTATGTGTGGGCCCGAGGCCATTCTATGGACCCGAGGTCGT
TCTGTAAATGTGAAGTGAATATGGGTTTTTGGAAACCATTGTATGACTCATGTTTAAAAA
AAAAAAATGCTATATTTTATGAATGAATGAATGTCCCTTTTTGAAATGCATTTGTGACCC
TTTGTATATAGATGTACCAAGTAACACGTAAAATGTTTTGTAATGAATTCAGATATATGT
TTCATTTAAGAAAGCATGGATTTTGATACCATAAATGTTTGCTCTAAAAATGATTTAAGA
TATGTTTCGGAATTGTAAGACATGTTTTCCTAATGTTAAGGAC
>TeaL_195630
TTATAGATCAACTCGACTCCATACCTGTTATAATATTAGACCGACTAGCCAAATGCACCT
TCATTGCGCATGAAGAGCTAGAAACATCCGGTCCAGAAGGATTCATAAACTACTGACAGT
GGGACACTTGCAGAACAGCTCAATGGAGGCAACTTAATTCACAGCTGAAAGTAGTTAAAC
GCTTCCTTATAGATCAACTCGACTCCATACTTTTGCCTGTAGTAATCAGCATAAGAGCTG
TACTCCAATGGACCAAGGTAGCCCTCTTTCCTCGGGAATGAGTTCTCTGCAGTCATATCA
TAGCGTACAGAGTCCACATAAAACCTC
>TeaL_195631
TCAGGCCTATAAACGGCACTATCAACGCCTTCCTCATGCCACACCGGTAATGAACTCGGA
CGGATCATAATCAGCATATCAACAAAGGGTGCAGGGATGTTCTTCGGCAAAGGAAAGGAC
ACCGAGCGGGAGGAACCATGATAGATAAGCGGTGTGGCCACACCCACAGGTGGGCATACA
TACGGCTGTGCNNNNNNNNNNNNNNNGTGCCACAAAGCGTCGGGGATCATCCACCAGAGT
ATTCAAGGATAAGGTGGAAATGGTACGTGACCAACGTGTAATCAACGGCTGGCAAGACTT
CGCTTTCTCAAATGTCCGAGACCCATCAGTATCGAGCACGGGGATGCCATCTTTATCCAC
TATCTCCCGAAGAACCTCCGCCTCGAATACAGTCGGAGCAGGGGCAAATTTTGGGAACCT
CTCGAAGAAGAAACAAAGCAGGAACTGGCTGTGAATAAAGGAGACAGGCTCATATCGACC
CACGGAGCGAACCATATCTCGATGTAGCAGATGCCAAGGGAAGACGAAAGGATTGAGGGA
ATCCGGAGGTGTGCTCGGAAGAATGAAGAATGAAAGGAAGCAAGCCAGAAATCCCAAGAA
ATAGAGCCTGGAGCCATACATCGGACCGGCTTCATACTCCCGAGAGTCAGGGTCAGCATC
TCTGGCCAAGGGCTGAAGATCCTTGAAGAAGTGACGGATCCATGCAGTATAGGAGGCACG
GTCCGTCCTTACTCGACTAGTCCTCCTCGCTGAACCATCAAAAACAGAACTCCACCGACC
ACAAGTTTGAAGATTTAGCTTCAGAGATTGGATCAAAGAATCATCTTCGGGGGGTGTCTG
CTCAGGGTCGAAGGCATCAGGGCCGGTCACTTCCAGACGCAGCAACATGAACACATCCTC
AAGGGTGGGCCCCATCTCGTGCTGGCCAAGTATAAAGGTGTGTGTCTCGGTGCTCCACCG
AAGAGCCATGGCTTCCAGGCTAGCATTGTTGCGACGGATGGATAGAGATCTAGATATTTT
CACCGGGATCAATAGCCGGGCCTCCTGAAGCCGCTGACAGAAGCTCTTGTCCGAGAGGAC
ATCATCGACCCACTCCTGCCAACCAAAAGGAGGGTTTGAGAAGGCCTTGAACTGAGGATA
ACAGTATGGAAAGTCCCCCCGCTCAATCCGAAAGCGTAGCACCGAGGAAGGAGAAATGAG
GGCCTCATGTCCAGAGTCAGTGTCCTCAGTGAGACATAATGGAGCCCCCTTCGGAGATAG
AAGAGAAGTGGTGGAGGTAGCCGCCCGCCAGAAGGGGTCCTTCCGACCAAAATAAGGAGA
TTTCCTCCACTCAGATGCCGGAGGTACATCCCTCTCTTTCATGAGAGCCGGTTCCGATGA
CCCCGGGACAGCGGGATTCTTAAGAGAAGACATATGG
>TeaL_195632
ACGCATCAATCGGCAGAAAATACGAGGTGGCCATGAAGAGGAGACACACGCCCTACTTGC
TATCTCTGCTAATGAAACACATAGCAAGCCGCGAAGCCATCCGACAAATCCACGCTCAAT
TGATCTTCAATGGCATTCACTCTACTGGAATGTCTATGACAATATGGAATTACCTATTCC
GACACTATTCTCTCGGTTCCTCCCCCGAAGAAGCTGTCCTACTCTTCAAGAACTTCCAAC
TTCTACATCTACCCATTATCTCCTTCGACAGCTATTCCTACTCTTTTCTCATTAAGGCTT
GCACCAATTTGGAACAACCCACTTTGGGTACTCAGGTCCATGGTCTCACTGTCAAAGCCG
GCTTTGAGCATCACATCTATGTGCAAACTGCTCTGGTCAACATGTATTCGGTTTGTGGGT
GTTTAGTTGAAGCACAACAAGTGTTTGATGAAATGCCTGAGAGGAACTCAGTCACCTGGA
ATGCCTTGATCACTGGTTTAACTAAATGGGGGCAGATTGGCCTTGCCTATTCTCTCTTTG
ACCGGATGCCATCTCAGAATGTTGTTTCGTGGACTGGTATCATTGACGGGTACTCGCGGT
TGAACCAACACAAGCAAGCTTTGGCCTTGTTTCGGACAATGGTTGTGGACAAGGCTATTA
AACCAACTGAAGTAACAATCCTAGCAATTTTTCCGTCCATACGGAATCTTGGGTGTCTCG
AGTGTTGCCAATTAATTCATTCTTATGGAGAGAAAAGTGGGTTTAATGAGTGTGACATTC
GAGTTACCAATTCCCTTATAGATGCGTATGCAAAGTGTGGGTGCATTGAGAGTGCAGTAA
AAGTCTTCCATGGCATAACTTGTGAAAAGAGGAATTTGGTGTCGTGGACATCTATAATTT
CTGGATTTGCAATGCATGGAATGGGGAAATATGCAGCAGATAGTTTTAAAAGAATGGAAG
ATGAGTGTTTGATGCCAAATCGCGTAACGTTCTTGAGTATTTTAAATGCTTGCAGTCATG
GAGGATTGGTTGAAGAGGGGCTTGAGTTTTTTAGAAAGATGCTTAATGAGTGTCAAGTTG
TACCCGATATTAAGCATTATGGGTGCTTAATAGATATGTTGGGGAGGGAAGGTAGGTTAG
AGGAAGCTGAGATGATAGCTTTGCAGATTCCTACTGAGATTGCTAATGTTGTGATTTGGA
GGACATTGCTAGGAGCCTGTAGCTTCCATGGTAATATTCAGATTGCAGAGCGAGTTATGA
GGAAGATACTAGAGATGGAGAGAAGATATGGTGGTGATTATGTGCTTTTGTCCAATATAT
ATGCTGGTTTTTGTAGGTTTGTAGATGCTGAGGGGGTGAGGAGACTGATGGATGAAAGTA
ATGCATCTAAAGTTCCCGGACTTAGTCATGTCTGATAAAACCAGAAGAAAAAAGAAAAAA
AAAAAAAATCATCAATGTAGGGGCATTGATTTTGTGGGAATGGTAGTTTATAAATCTTTT
ATTGTGGAAATCCCTCTGCGACAAATCTTTTGGTGTTCAGTCTCTTGATCATAGTCTAGG
ACAGGTGGTTATTAGAGTCAATTATACACCAAACCTTCAATCTTGTGCAAGATTTTTACA
TGGGAAATACCCCAAGAAGATCTTTTGGTTATAAGTAGTTCCTTGACATGG
>TeaL_195633
GCCGATGATTTCGTACTTGAGTGAGGGCTCCAAGAATAACTTGTGTTGCTCCTCCGTCCC
CTGGTTCCGAATCGTGGTCGTCCACATAGACTTGTGCAAGCCGAAAGCAGCAGGCATATC
TATGAGGAACTCCGCCATTTCCTGATCTTCGCGCGTCCAACCATGCTCTAAAGCAAGAGC
AACGAAGCGCTTCTCCTTGCGCAGACCATGTCTGAACTTCTCGGTACGACCCTGATAGAA
TATGGCATGCTTCGAGAAAGCTTCTTCTTGCTCTACGATTGCCAGAATTCGAGCCATTCG
GTCCAGATACTCTTGTCCATAGAGATAGATCGACAAATCATCGCTGCTGAAAGACGCTCT
TGCCCGCTCGATCTCGAGTAATCGCTTGCCGGAGGTACCAGCAGGCTTGAGGTCCTCGGG
AAGCTTGACGTTCGCAGGGAGTTCGAAGCGGACCGACATGATGCCGTACAATCGCTAGAC
GTTACCAGATATTCAGAAAGTCGTCG
>TeaL_195634
ACCATAAAGGCACAAAACAATAGTGCACAGTCTAGTCGAACACCAGACAAGCAAATATTT
AGATTGCAATACAAACCCATAAAACCACTCTATCTGCTCTCCAGGGAAGATGAAAAGGAG
AAAATAGTTTAAGCTCTCGCTATTAGCATTTAGCAGAAGCCATATTCAATAGATTGTTAA
AAACAAAGGATGTGCAACCATTGAACTATTAGCATATAGAAATATGGTGATCTGACCTAT
TTGCCTGAAAAATCGCACAGGAATTCTTTCCACTGCCAAATCAAATTTAGGTAAGACCTC
AAGGAACTAATTCTTATTGCTAAGAATTCTCACTATGGCCATTGAATGCTTGATCTGTGG
CAGAAAGCTAATAAAATTGTAACTGAAG
>TeaL_195635
CTAAATTTACTGTTTTGGAACGGAAGTGTACCATGTTTCGAAACGTGCGTACCAATACGT
AATTCGTTAGGATATTAGCGTTTTTTGGTAACACAAATCTATACTTCCCTTCAGTCCCCA
TCCCATGTATCCAAATGTAGTGCAATTCTCCAAAGTTAAGTACTAACTAAAAAGCACGGA
CACTTCTAAAAGGGTGGCGTGTCTGTGTTGGACACTAACACTCATCAGACACTTTCCTGA
CACGTCCAACACATGCAAATGTGTCCTTTTTTTAAAACAAATGGATCTGGACACTTGAAG
GACGCATGTGTCCACTGCTTAAACGCATGTGTTCAATGCTTAAACACACAAAACTAATTA
TAA
>TeaL_195636
CTCACACTAAACATATAGTTACAAAATTCATGTTTCTAAGATCATTCAAACATCTCTCGT
CATACAACTTAGAACTTACAATATTTACATACATGGTCAAATGACCATCAAAAGAAAATA
GAAGATCGAAAAATCAAAAGATCAAAGATCAAAAGCTTCATATGTGAGGCATCTTGGGGT
AACTCCATGAAACTTGACATCTCTCACAGAATCACTAGGGCTACGACTGGACATCCCCCT
GCTCACCTACATACAGCTCTACAACCGGACATCCCCCTGCTCACCTACATACATATAAAT
AAAGAGTGACTTAATGCCCAGTAAATTATACCAGAGTAAAGGGGTTAAGTGAACAAGCTC
CTTAAAATAATATAAGCATTTACATATCATAAAGCATTTCATATCGGAACGACCTTAGGT
CCAACAGAAAGTGGAACGACCTCGGGTCCAATAAATAACAAATATACAGATCAAATTCAA
TCATTTCTTAACGGAACGACCTTGGGTCTATCTTGACTTTTGTATATACAGAACGACCTT
GAG
>TeaL_195637
CTGTTGAAACTGTGTAATCCTATGCATAGATTGATCGCTGGCTGTTCCACCGAAAAAAAG
TTCCTGATTTTTTCTCTTCTTTGATGCTGGAAGGGTACCAAGATGTGAAGTCCCAATGGC
CCCGTTAATTGCTGCGTTGGCTGCCTGTTGAATGTAAGACATAAAATTAGCATGGTCCCC
ATGGAAAAAACCCTTTCTCTCTTCATTTTCTTCAAACTTTTTGCAGTCCATGCATTTACA
ATTTTCAGAACACAGAACGTTGGCCTGAAAGCACTCGCAATGCTTCTTGAGCCACCCTGA
TTTTTTACAGTTACATCCTTTGTTGTGTATTGCCATTGCTGTAACCTCCCTTGCCTCTTC
CTGTGGTTCATAACCCAAATCAGGGGCAGCGTGAACAATGCCATCTCCCCCTTCTTCATG
GTAATGATTGCATGGTCCAATACCACTTGACCAGATTGTGGAGTTTGGGCTATA
>TeaL_195638
GATGTATCACACTTTTTAAATGAAAGAGCTTGGTCATGTGTCTTATTTTTTGGGCATCTC
AGTGCATACTCAGGCCCGTGGTTATTTTTTGTCTCAAGAGAAGTATGCAGCTAAGCTCTT
GATCAAAGCAAGTCTAGTGGATTGCAGGCCCTGCTCCACACTCTTAGTTGTCAAACCATC
TACTTCTCCAACTGATTCACTTCCTTTTTCCCAACCTCCTTTGTATAGAAGTGTGGTTGG
AGGCCTACAATATCTTACCATCACTAGGCCTGATCTGGCTTTGGCAGTTAACCAGGCCTG
TCAACACATGCACTCTCCCACCAATGCTCACTTTCAAGCTGTGAAGAGGTTGCTGAGGTT
GGAGATAGCTTGGATAGAAGATCTACATTTGGCTACTGTATGTTTCTTGGTCCGAATTTG
ATCTCTTGGTCAGCAAAGAAACAAGACACATGTCTCTAGGTCTTCTACTTAAGCTGAATA
TAGGGCCTTGGTTCATGCAGCTGCAGGGCTTACTTGGCTACAGTAGTTGCTTAAGGATAT
GTTTCTTCCCTCTTCCTCTGTTCCAGTTCTTTGGTGGGACAACCTGTTAGCCATGGCTAT
GGCTTCCAATCCAGTATTTCATTGCAGATCCAATCATATATTGAAATAGATTGTCATTTT
ATTAAAGAGAAAGTAGTGGCCAAGCAAATTGATCTCAGATATGTCCCAACTGCTGATCAA
ATTGTTGATGTGTTTATTAAGCCCTTAACCACCTCAAGGTTTCATTATCTCAAAGACAAG
CTCTTGAGGGGGAATGATGAGATAACAAACCAAGATTCAGAGAAGCAGCCATCTCAGCTG
CAGATGCAAGCATTAGTGCAGCAGTTCAAGTCACAAGTGCAGCCTTACCTCAAGACGTAA
GTGCAGCCTTAGTACTTGTCTGTGACACCATGTGCATCACAGGCTCGTATAGTTAAGAAG
TCAAGTGGTTATAGCTGTACTAGTTGTGGTGGTTAGAATCTTGAGTTTGTTATGAGTATC
TTGTAAACCATTGAATCGATGTACGTTATGTTTGGTTGGAGAATTTGAGAAATGATTTGG
AAAGGAAAAGGGAAAAG
>TeaL_195639
GTCTACATCAACACAATGATTGCGCAATCCATCAGGGCCTCGCGCCAGGCGCTCGTACGC
GTTGCCCGCCAGCAACCCGCCTACCTCACCCGCCGCACCTTCATCACTCCCACGGCCGCC
CGCTCAGCCGATCTCGTCCAGGACCTGTACCTCCGCGAGCTCAAGGCCTACAAGGTCCCA
GCAGTCAAGCCATCCGACGCCGAGGGCAACGTCCAGACTTTCAAGGTCCCACAGGCCCCC
GCATCGCCCGAGGAGGCCGACATCGCGAGCGAATTGAAGTCGTACGAGACACAGGCCGTT
GATGTTGAGGGAGCCGCGAGCGAGG
>TeaL_195640
GCGTTTGTCGCGAACCAGTATTACCTTGGTAATGGAAAGAGTGCGGCTGCATGTAGCTTT
TCGGGCATGGCGACTACGCAATCTGCTGCTACGGCGAGCTCGTGTGTTGCGCTGTTGAGT
GCTGTGGGTAGTAACGGTAGTGGAACGCCACCTACGGCTACGGGCAAGGGCGGTGGTAGT
GGTGGATCTGGCACTGGATCGAGTTCAAAGGGCGCGGCGATGAGTTTGCATGGTCCTGGG
GTTTTTGCGAATGGCAAGGTTGTCATGGGTGTTTGGATCAGTATTGCGGCGGGAAGTTTG
ATGGGGATGATTATGTTGTAGGAATACAAGTACGAGGGAGTTGAGATGCGAGGTTGGAAC
AAGTATGTGAGCGCGATATGGAGGAAGAGCATGTGGATAAGGTGATTTTGGCATCTTGGA
GTATTTGGATCACGATACTTTCCTTGTCTTTTGGTCTTCATAGCGATAATGGAG
>TeaL_195641
CTAGCTTCTTTATTTTCCAAAAAAAATGGCATTAGTACATCACAGGGCCTGTTTGGTGCA
CCTTCTAGCAAACTAAAAATAATAATTAGCAAACAGAAGTTAAAAGCACCTCTCCCACTG
CTTCTCAATAATTAGCGTTTTCCAGCTATTTCAGCCTCATAAACTGTAAGCAAAAGTTAC
ACCAAACACTCTATCACGGATTCTAAAATAAAAAATTATAAGTAGCTCCATAAACTATAC
CAAACAGCCCCATAATCGATCGAACTGAGAAAAAATTAGAAATGACAAGATAATCACCAG
ACATCAATTTATTCCATTCGACTACAATTAAGGTAAAGTTGAAGAAAAAATTCAACTTTA
GCACAAGTGTCCTTAGGCTTCCGAGAAATTAGTTGTTGTGAAGGCCACAACAGCAAAAGG
CTTTGTGGTAATGGAAGCGGAAGGCAAATAGCTGGTAAGGGTTGGAGCCATCGAACTTGC
AATCAGCTACACCCATGGTTCTCTTCTCCTTCTTCCCTCCAGAAACAGTGAGGCATTTCC
CACTACTATTAGAGACCCAAAATCTGAATTCTCAGTGATTTAAATTTTTTGGTCGGTTGA
TGGATTTCCAGTCTGCCTCTGCTAAATTTTCCAGTGAGCTCAACGAACGAAGGCTCACTC
TCCCGTTCTTGTCAACAGTGAGGTAGCTTTGTCCACCCGAGCATTTGTCCATGTAGTTGC
GGAATCTGTGCTTTCAAGCAGGGAATAGGATGGGACTATGTTAGGCAGCTTAGTATTCTC
TACTGAAAAAGTAAGGGACTCAACAATTCAAAAATAGTTTGGACCATCCATGTATGGAAA
CAATGTATAGGTGGCTAGGGTGATCCCTATTCCACTTTCTCAAAGCGCCTCTTCTATGAA
GCACAGATACAAATACGACGATTCGACAAAATCTAAAAATAAGATACAGGTACGTCCAGG
TTGAAAAGAAAATTTAAAATTTTTAATATCATACATAAGTTCAAAGAATACTTACAAACC
ATTATTTAGGATTAGATATTAGTTTTTAAAATTCGATAGTCAATATACTCTTCTTTGAAA
AAA
>TeaL_195642
CAACCCCAATAAATTGGCTGAAATAGCAAGCATATCGTGAACCAATCTCTGAGCAATATC
TGACACAGATCACATGTGGTGCATCTATTTATCTAAAATGAGTAATTAGATGGATCTAGG
ATAGTCCTGGATATGTAGCTTCCTGCATTTCTTGGCCTCGTGAATCCGGGCCTTGTGTAT
TTACATCTGACTAGGTTTTCTCTTTATCTAATTTGATGGCTTTTCAAAGTTTCAGGTTCT
TCCTGCAACTGTCTACTGCCAGAAAGTATGGAGTTTACAGCAGTCATACATCTACCTGAT
CATCCC
>TeaL_195643
ACCGATGTCTTAATGTGATACTAACGGGACCCCGAAGGATTGAATCAAGAGTTTCTTTGT
AATGTTCACTATCTGAATAATGTTAAGGATCACTTTTGGATCAGAGAAAGTAACCTGCAG
AAACAAAAGCTAGTATTTCCAGGGTTTAGTTCAAAGTATAATTTGGCTAAATAAATTTAT
CCCTTTTGGGCAAAGCTTTGCAGCACACAAATAACTGCAACCAGGCAGCAGGCCCAAGGT
TCAATTTTTACCGAATTTAAATCAGACTATGCAGGAAAGAACACCCTTTTAACAAAAATG
GAGGATACAAAATGGGGTCATAAAGCCCAAAGAACCTAAAGAAAACGGGACAAGGG
>TeaL_195644
TTGTCTTTTTTTTTTTTTTTAAGATAGGGAAAGCAATTACAAAGAAGAGGAAACCACCAA
CACCATTAAAAAGGGAGGAACTTTCTCCATCCGAACTCATGGTGAATCAAAATAAATGCT
GACCTACTTAAACAACATGCCACAGAATCGCCTTCTCTATAAACATGCGAGACCGATGAT
GAATGGAATCGCAAAAGGAGCACCTAAACAACGCCCACCAAATGACCATAGCAAGGCAAA
TAATTTGCCTTTTCCCTAGATTGCAGAGAACATTTAGAGAATCTCCTTCAAGCTTAATAT
CACCAAAACCCAAATCACACCCAAATTGAAGGGCTTTGACAGCACCCAAGGCTTCCACAC
AGTCAACATCCTCCAGATAAGGAATTTGCTCAACCATAGAAGCAATAATAGCCCTATTAT
AGTCGCGAACAATAATCTCAATACCAGCAACCGCTTGGACCTTCTGTACCGATCCATCAA
AATCCAATTTAAAAACACCCTCTCTTGGCACAAGCCATCGTGGAAGCTGCACTCGATGCA
CTGGAGTTTGGTTTCATTGTTGAGCTTGAGCATACTCTGTTACATACTTCTGAGGAAAAG
ACAAAACTTTATCCACAATCCTCTGCTTATTTTCAAAAATAATTGAGTTCCAATGATTCC
ATAAGCACCAACAAATAGTAATAAATAAACTCATTGGCTCCATATCATACTTGACAATTG
AATTGTCTTTGGAGCAG
>TeaL_195645
GTTGGAGAGAAATGCACCTATAAAGAATTCAACATGTAAATTTTTTATTTTATTTTTTTG
AGAGTAACATGTAAAATTTTAGATGTGTATTTTGGCACTATTGGACAGTAATTGGAGACC
CCAATTGTAAATTTCATCTTTATTTGTAAAAAGAGCCTACTGCAACACATGGAGGACAGG
TCGCAGCTGATATATGGAGCCTGTTTTAAATAATGGTATTGGGATATAAATCTGTATCAA
CGACAGTTCAAAAATCTTGATATGTATTGTAGTAGATATTGGCCGATATTTAAAACAGAG
TAGGTTGTAGCTCATTATGTGCCGAAACTTGTTTATGATGAGCATATCACAATCTGCAAA
CAATTTTGCTTTTTTAATGCATTTAATTTATCAGTAACAATGCTGCTCAGATTCAACAAC
TTCCAGCCAATGTAGGTTGGTCGTAATTTGGAAGTTTCTGCAGAGATAAAGAGATGTTTG
ATGTTTGATGTTTTCCTAATAACAATGGTG
>TeaL_195646
CACTGCTTTACAACTTAGGTGAAAAAAAAATAGAAATAAGAAGAAAAAAAAAAATAAAAA
GATTAAACAAGTAACGAGCATCCTAAACTAAATCACTACCAAATAGACAAGAAGAATCTT
CTTTGGTTTCAGCTTTGTTGAATAGCTTATCTTCCTCAATTTCTTCGCTGTCATCACCAG
CAACAACTACAGCCCCAGTCAGCTCTTTAGCCCTCTGTGCTTCGAACTCCCAATCTGTCC
TTCCCAAAACCACCAACATCGTCACCACACACGAGCTCTGGGCGGCCAACAGACCCAGCC
AAAGCCCCTCAAAATCCAACCCCACTAAAAACCCTAACCCTACTGCCACTGGCATTCCAA
CTAGGTAAAAGCAACCTAAATTGATGTTTGCTCCCACTTTTGGCCTCGCTGTTCCTCTCA
GAACCCCACAACCAGTTGTCTGAGAGCAGTTTCCGAGCTCACAGAGCCCAATTATCGGCA
GAACAAGCGATGTTAGAGCTATGATTTCTTTATCGTGTGTGAACATGGTAGCCCACACGT
TTCTCACCATGTATGCAAAAACCAGAGCTGAAAATCCTAAAGCGAAGCTGCAACACAAGC
CTACAATGGTTGCGAACTTTGCCTTTGATGGCTGACTAGCACCCAGTTCGTTGCCTACAC
GTGTTGATATGCTGAAGCTTAGAGATGATGGGAATATGTAGATGAGAGCAGTG
>TeaL_195647
TTTTTTTTTTTTTTTTGGGTCTTTAGATGTGTCGTTGAGTATTTTGTTTGAAGTTCAAAC
ATGTGATGATGACCTTTTTGGAACCAAACAAAGATAGACTAAAGTGCATGTCCAACAATT
CACTTGGTTTTGTCAGGAAAAGTTTTCTAAATTCAATTTCCATACATCTTCCTTTGTGAA
AAAAAGAACATTAAAGTAATTTCTCTTTGCCTTTATGCTTTTGTATACTTTATTCCCGGG
GCAATGATCAAAGGCTATGAATCTTGTGTTTGATATAGATGCTTCCTTTTCAAATCATTT
TTTTATTTGAAAAATCTATATGCCGTCACTATTTAACTTTGATTATTTTGATCCCACTTT
CCATTTTTGTGCAATTATGGCCTCAATCATGTACAAATTTGTCATTTGCTTTTAGGGTCA
TCTTAATGACAGTCGAAGTAATCCAAATTAAGTTTGAAA
>TeaL_195648
GCATAGGAAGCCATAACATAACTGCAACATCAAAATCAAAAATCAACTTAGTGCATAAAT
AGATTCAATGGAAATTGGAAACCAACTATTCTTAAAGGGCAATTCCGGGTTGATAGAGTG
AGAGGTACACTATCTGCACGAGATATTTCATAATTTGAATCATGTGATGTAAGGTGATAA
TAGTACGGCCTTACCACCCTTGAATGTAAGTTTTTTAGTGAAATGTCAAGGATTCAAACA
CTTTTACTAGGACAAATCTTCTCTCCCATCCATTAATTGGACTAAAGGATCTAGTTGAGG
GATTTTGGGTCTATCCCAAGACCACATTGGAGATACAAACCATTAAACTTGTGGCCTCTG
CCAATCATATTGATCGGACATCATAAACTATCTGATCGGAAAAAAATTAATCCACAGGCT
ACTAATATCTACTCCACCTGATTTTTCACATGAAAGATCCATTTAACAGGCTCTCCATCA
AATAAATGATACAGATCACCGAAAAAGACCCGAAATGGATCCACAATCACCTCAACTGGA
CCCTCCACTAGTGGTGAGTGTGTTAATAGAAGTGTAAGTGTTTTTTAACAAATCTTTTTT
TTCAAGTTGTAACCACTTCATTGAAACAATAATGTATGATAATTAAATTTTTTTTTATCA
TATTTTGTTTATTATGTGCTATGCAACCATTGGATTGATACAAACACGAGTCAGTGACCT
ATTTAACTAATCTATTGGTTTTTCAAAAATGTCGTATGACATAATTAAAGATTAAAATAA
ATCTAACTGTTTAGTTTTGCTCCCCAAATAACAAAGTGTCTTCATGGATAATTTCAATAG
TGTAACAATAACCCATGAAATCATAAACAAAATATACTATATAAATGATCCGAACACAGT
TGCAATTCTTACCAGTCATCAGGGGCGGCTTTAACA
>TeaL_195649
CCTGGAGGTCCATCCGAATCCCATCTGTAAGGCCTATCCTAAGTCATTCGGCTTAGCAGT
CCATTCCTCAATTTTGTAAACAAATAACACATTAAATGGGACCCATAACTATCCTAATCT
CATTCCCCCTCCCATACCCCAAAACGAACGGGCCTAGGGGAAGGAAGATTTGGTGGCTTG
ATCCAAGAAAGGCATCTGGATTTGTGAATTCTATGAAAAACTCGACGTTTGCTCAAACCT
GGATTTGCTCATCATTGAAACTGACTCAACAATTGCCATTGATATATTGAAGGAAGGCTG
TGTTATCANTATCACTTCTCCTCTCAAGAGCTTGGTGGAGGACTCCAAGTTCCTCATTCA
AAGATGCGGCTATACAGTCCAACATGTTTTAAGGGAAGGCAACAAGAGTGCCGATGGTTT
TGCCAAGATGAGCGCAAACTAACACGAACCTGTAGTGGTCATGGACGATGCCCCCGAAGA
AATCTGCAACCAAGTGGTAGCTTAGTAGATATGGTGGGACAGAATAACCTTAGGCTAGGC
CTGTAAATGGAATGGATTCAGATGGGATATGTCAAATTCTGAATATGATCCGATTAAGAT
AAATCCAAATCCGATATGAATCCGTTTAGTCCATATCTAATTATAGATCACTCGAATTTG
AATCCGAGAATTTTAAATATCTGATCC
>TeaL_195650
TGCCTCCTTGCTGCGTCGACTGCATATATACAAGAAAAGTAGTGTTTCTTTCCCCCGACT
CCTCATCCAGACCCAATATCGGCATGTAGATTGAAATATCCTCAATGAAAATCTTGAAAG
CCCGCCCGTCTACCATTTCCCGTCTAACAGCTCAAATCGAAGAATGGAGTATTGTTCTCA
AGCGGGGTGATGGCAAAGGAGAGATCAGTTTGCGCAGTGTTCGCATCTTTGAGCGTGTAC
CAAAAGGTATTCCTCGTTCCAAAAAGTCCACAACCAACGTCCTTCCAGTAGCGCTGAGCA
TTCTCAGTCGAAGCAACAGCAGACCCAGACTGAGGTCCAACACGAGGCCATCCAGTCTCC
GTAACCCAAACCTCCTTACCACCAGACACT
>TeaL_195651
GAGTCTTCTTCTTCTTCAACATAGCTTCGACTTGCAGCCCTAACAGGTCATCTTTCCAGC
TCTTGATATACATGTGAAGACTGTGGCACAAACTTACTCCCTTGAGCATGAGAGAGAAAG
TGTTCTTTTTGATCAGTTGTTTGCGCTCCTGAATTCAAATATGCAAAATGAAGAAAGCTA
TAGGAGAGAACTAGCCTGTTGTACAGGAGCTCTTCAAACATCTATTAGTCAGCACATGTC
CAAGGAAGAGGAACAGGTCTTCCCCTTGCTTATTGAGAAGTTTTCATTTGAAGAGCAGGC
ATCATTAGTATGGTAGTTTCTGTGCAGCATTCCTGTAAGTATGATGTCAGAGTTCCTCCC
ATGGCTTTCTTCTTCTATTTCATCTGATGAATGCCAGGATATGTGCAAGTGCTTGAGCAA
AATAATCCCAGAAGAGAAGCTTCTTCAACAGGTTATATTCACTTGGATGGATGGGGTGAA
AACTAATGACAAACATAAGAGTTGTGATGATTCTAAGGACCAAGGTTCTCCAGACTCTGA
TGCTATCACCTTAAATAGTTCAACAATGAAAGCACATTGTGCCTCTGAATCTTCCAGGAC
GTGTAAAAGAAAATGTGTGGAACCAAATTGCAATCTTGAGGAGTCCACTCCGGCTCGTCC
AGTAGATGAAATATTGCATTGGCATAAGGCTATAAAAAGAGAATTGAATGATATAGCTGA
AGCAGCCAGAAGGATACAATTGGCTGGAGAATTTTCTGATTTATCTGCATTCAATAAGAG
GCTACCATTTGTTGCAGAAGTTTGTATCTTTCACAGAGCTCCAAGTGTAGGAAAAGAAAA
ACTCCAATAACAGATGATTCTCTTGAGAACCAAAAAGATTCTACATCTGGTCAGGAGAAT
GAAGCTGGCAGATCAACAAGGCTGCTGAGAAAGC
>TeaL_195652
CAATGGTAATGGGAAGTTGGAGCAAAGGTGCAATCTTCAAAGCAACAGTTACAACTCAGT
CATCTTATGGGTCGAATCATCTGGGTTGATCTGACATCGCTCAAGCGCGCGCACACACAC
ACACACAGCGCTTCTAAATGAAGCGCAAGCTACGNNNNNNNNGAAAAGAAATCCATTCGT
AAAATCATAGAGTTGGAAGAAGATGATGTGGAAATAGTGGCTTAGAAGGATGTGGTTGCT
CAAGATTAAGCAATTGCATCAGGTGAAATAAGGAGATTTGTTGTTATTTTAATGAAGCTA
CTATCTTGGAATGTTAGGGGTTTGGGCAGAGCAGAGAAAAGGGGAAAGATAAGGAAGCAA
CTTAAAGAGAGATATTGATTTTGCCTTTATTCAAGAAATCAAGAAATCAGGTTTGTCAGC
>TeaL_195653
TTATTTTTCTCTTTCTAAGAATTTAAATAAATACAGAAAAAACAAGTTTTGAAAATGAAA
CCATATAATACTACGATTTACTGTATTAAAATCGAAAAATGACTAAGAGCCAAATACATA
GCGTGTTTGACTTGGCTCTTTTACGGATACTATTTAGCATAAATAAACAAGTTAAAATGT
CTTTCATTCCTTTCAATACTTGATGTGAGGTTGATATTGACATTTTCAATTATTTTTACA
ACGACAGTTAGAGATGAGATTACAATGGATTAATGCGTGAAGTTGAAGGATACATTTGAT
AAAAATTAGATATTAATTAAGGACCAAAATGCACATTTTACCATTTGTATAATTTTTCCC
AAATTTTTTTAAAAAATAATTGGAAAGGGACCTCCATCTAATCCTCAACTCAACCTCACA
TGTGCATGCATGCAGGTTTGATATATAGGAACAGAAAGGAACAAATGCCTACTTGTAGTC
TACCACATTGAAAGATTAGTTGTTTTTTTTGGATTTTTCCAACAGCAATAGAGAGTGGCT
AGTGAGAGTTCATTTGTCTTTGTTTATTATTATCTCTATATAGATCACATGAACAGATTG
AGGGAAAGACAAGGAATTCATGAAGAACAAAGATACTATTAGGACCACAATTCAATTTTT
GTCAAGCCCTCTCTTTAATATTTGTCTCTCCTCTCCTTTGGCCCTTCAATAAGGTTTTGG
CAGCGATTATTCATTTTTATGTGATATGATTTTGATTTTCAGACATATTGTAATTCAAGT
TTTCATGATTATTGTTTTCTACGACAATGCAAATTTGTATGGGAT
>TeaL_195654
CACCTACAAATAAAATAAGAAAAGTTAGAATCTAGAAACATATCCAAAATGAAGTATTCT
CATAAAAAAAAATTAACCATATGGCAAAAAATTTATATGATTACATTACAAACATTTGAT
GATGACTATACCACAATTAATATCCTCCAATTCAAATCTAAACTAGAGGCAATTCAGATC
CTATATATAAAATAAATGCACAACATGACCCTTCACCATATTGTTCCCTTAATGCTGTGG
TCACTGAACATTGATTTGTTTGGTGAGATAACCAACATTACACACAACTTAAAACAATAT
CATCACTTTACTATTATAACCTCCAACAAAGATATAACACCTAAGAAAAGTAGGAAAAAA
TAAGTGGGAATAAAAAGAAAGCTAAAGCTGAAATGAACAAATTTGAATCATCACAGTTAA
TTAGGTGATTGCCTTCAAATTCAGAAACACATTGAAA
>TeaL_195655
AAACAATAATAGCATTGATCTTCTTGTTCTTTTATTCAATTTGTTCTCTATCCTCATCTT
ATCTTTTGCTTTTTGTAAGTGTTTATGGTTTTGCTAAATTGGGTTATGGCTAGTCGTATG
ATACAGTACAGCTTGGTTACTGCATCTGCTGTTGCTTTGTATAATTTATTGTTTCTAGTT
TTGGATCACACATTCAGTGGTTCATTGCCATTATTGTTGTCATGTTGTTAATTATATAAT
TAACCAATTGTGGTATTTGAGTTGTTATAGTTGTGATAGTTACCAGGATAAACAGCTTTG
CAAAATGAAAACTGTACTTTTTTGTTGTTTTTATTGTTATTTTTTGTTTTTGGGGGTGGG
GCATTGTTCAATAAGAAAAATTATCACCCCCCCCCCCCCCCAAAAACCATGTTCCTCTAA
TCTTT
>TeaL_195656
ATTGGATATTTCTCTCGTTCAGGTTTGTTAAGTTTACTCTTTAAATCATCTTCTCAATAA
ACCATTTTACTCAAGTTTTGTTAACAAGCCATTGTCTTAGTTGGGAGCTGATTCCTTCAT
TCCTTTCCTAATTTTCTTTTTGCCATTTTGGTCCATCAATTTGTTTGTGTAGAACTAGTA
TGAAATGCTCCATGTTATAGAAATGACGACTGCATAAGATTTGAAAGCTCACCATAAGCA
TAGCTTATTTTCTTGCTATTTCCTCATGTCATTGGGATGAGCTATATATGTCAGAAATGG
AATTTCATGTGTGGCATAAGTTTGGCTGGTTATATATTATGTCATTCAATGGTATTAGTT
GAATTTCATATGAGAACTTTGGGGTGCATTGGCTGGCTGGGTTATATAATTGGGTAAGCT
AATAGACGTCCCAACATTTTTGGTCTGCTAGATTGTTGGTGGGGTTTGTTGAGTTTGAGT
TGGTGTAATGTAATAACTAAAACAATCTGATGAGAGAGACAGTATGGCTGAGAAACAGCC
AGGAAAAGCTTTGAGATGCTTCCAAACCAAATATTTTTGTCTTATAACCAAATTCTCGAG
TCCAACATATTGGCATATAGATAGATTGGAGGCTCATTGTTTATCTACCATTAGACTGGA
GCCTGGAGGATAGGTGTGAGGATGTTGTGGCATCATAATAAATCACACTCTATTGGGGTT
ACTAGGGAGCAATCCTTTTATTTGGTTTGTTTAAATAATAGGCACCATCATTGATTGGCA
TGCCTCAATGCAAATGGCCTGTTTATTAACGAACACTGTTTCATGGTTACTTGTGCAATA
ATCTCTACTTTGGCCAGCAGGTAGATTCCTGAAGTGTTGGTGAATCGCCTGAATGGGTGA
TTGACCCTCTACTTTTGAAATGCTTGTCATGCATAGTATTCTTTGTCATGAGAGGAGGAA
GAATGAGAAAATGCACCATTAAAACAATGAGAGAGACTTGAACTAGGGTGAAGCCATTTC
AAAAGTAATATAAGCAGAATTGCAGGATTCAGTTTCCATGATTCATACAA
>TeaL_195657
ATAGTTGTAGATAAAGTGAGAATGAGCAGTGGTTTTCGCCCATACTCATCAGCCAGTTGG
CCTAGGATTGGAAGAACCACCATCTTGAAAATTCCTACAACCGTCTGCTGAACGCCGTTG
ATGTAAATAGCTTCGAAAAAATTGACTTGCAACATACAAAAAAGAAAGTCCTGCTCATTT
GTGATCATCACTATCATTATTAGTTGCATACATCAACATTTTGAAATTCAATCAACAATT
GTCCAACCTGGGTGAGCAGGGTCCCTGCACCCTTCCAATGGGCTGCCTAAACAGCTCCAT
ATTTTATTTTTTCTTGTGAAAAATGGTACTTGTCACTAGATCTAGATGAATTTGTCAATT
TTTTTCACTTTCTATATGGATTCGCACAACAACCACTATCTTTACTATCTTTAATGTGAG
TTCAATTACTAATATTTTTTGGTTATAATACATCCTACATTATACATAGTGTTTGTTGTG
TGAATAGGTGAAAGATGGATGAAATTTATGGAGCAATATATAACAACCCTCTTTTGCTTA
TTCATCTCAATTACAACAAATTTGGCTATGCTCTAAACTACTAGGAGGGCGCCCAACCAT
TTGCATTTTGAGGTTGTCACCTAAGGCCGCCAAAGCTTCTGTCAAATTTATGGGCAAATC
ACACTTTGCTCCTCAACTAGTATATTTTCGGGTTTTCTTTTTTTTTTTTTTTCTTTTTCT
TTAATGAATTTTTTTTTTTATTATTATTTTGATTGTTTTACTTTTTAGATGCACCTAAAA
AGTAAATAAAACAAAATAACTAAACTATGAAAAAGTTTAATAAAAAAAACGAAAAAAAAA
ACTAAAAAGTAATTTTTAAAAACTAAATCAAACAAACTAATAGTGTCATTTTAGCCTTAA
ATTAATTTGTCCCTTAAATTAATTTGTTAATCATAACATAATTTTATCATATTTGACTTT
TAAAAGTGAATGGTCTATTTTCAAGAATATATTTATTATTATTTTTTTTAAAAGACAAAT
ATAATAAAATCATATAATTATAATTATCATATCAATCTTATATTTTTGTAAAT
>TeaL_195658
ATGGATCAATTTCCTTCAGCACGTTGCTCACCGATTCTTCCACCTCTTCCGCTTATTCTT
CTTCAGATCCTCATTAATTTGCTTATATCTTTGTACTTTCTGTTAATGTGTTTATTTTTG
TCCAGCAATATAGAATATAGAAACAAACCAATATGCTATTTAAAATTTTTCTTTTCCTAA
AGTTTTTAGCTTTTGTCCCCTCTGTTTTTATCCAAGTTGTTTTTCTCAATTTAGTTTATT
ATTGAGGCTTCAAAATTGATATATATATATTAAATTAGCCCAAATGAAGGTCAATTTTTT
CCTAACAAACTTGGTAAGAATGTAGACAGATTAGTGCTTCATTTAATGCATTCTAGCATT
TTTC
>TeaL_195659
CAAAGATAGAGGGAGTTAGAAAAATATAAAAGTAATGTATAGGAATAGTAGATACTAAGA
AAATTTGGCAATTGGTGTAGGCTGATTTAGATCACATGGTCAAAATGTGATGAGGTAGTT
TTATATGCAATAGTAATTTAGAAATAGTAGATACTGAGAAAATTGGGCAATTGGAACAAA
GAAGTGAACACTTGCTTTCAAAATTATATATATATTGGAACCAACAATGTAAAGACATAG
AACTGAATATGTCCTGTTAATATTGTATCATTGCGTATTTGATCCTATCCGCTTCTTCAT
CCCCTCTAAGACTCTCTACTGAAGTAGTCTTGGGACTCCATTCCATTAGATACCTAAACA
TTAATTTCAACTCTCTGTCTTATAAATACGGGATTACATCTTCTGAATGTGCATTCCATA
AAGGAAACAGCTAGTGTTAGCATTTCCATACTCTACCCCAAACATTACAAATATTTGGGA
GAGAGAGAAACTTCTTCAATGCTCAATGTGAAATTTACTAACATAAAAGAGTAACCTTTA
TAAGCTCTTTCCTCTTTTTCAAAAAAAAAAATTAATTAATTAATTTCTTTTCTTCTCCTC
CGTAAATGAGGATAGATGAGTTGAGTTGAGTTTCACACACAATATTCGATTTAAGTCTGC
ATCTTCCATTTCTACATTTTTGCAATCAAAACACTGCCTTCAAATGTGAATGCACTAGTC
TAAACTTTGGCAAGTTAGAGACACCTTTTAAATCTTAAGGAATTGG
>TeaL_195660
AGCCAGACGTCCACGAGGTTTCCCTCGTGATCTATGAATGGAACAATTTAGGGCAGCGTA
TATGCATAGACCCCTTTTCAAACTTTTGAAGACGCCGAAGAACCCCCAAGTCTAACGATT
GTGTATGAAGAGAAAATGGACCGTGGATATCAGAAACACATCGAGAACGAAACCTCCGAG
AAGCCCACGAATAGCGTTGCAAAAACGCTGAATTGGCTCGAAAGAGCTCTATACGAAACA
CAAGAAGCGAAACAATTGTATCCAGAATCCAGAACCGGCGGATCTCGGTACAACAACTGC
TTTTTCGTGCCCAAAACCAAGAACGCCGGGA
>TeaL_195661
CGTCTTTCGTCCTGACTTTCGTCAAAACCAAAATAGGATACTGATAATATGTGCTTGGGG
GAGTAAAAGCATATATCTGCTGAAGCAACCATGAATTTATCGCGGAGTGGACTGTTTGGA
GGCATCTGGTTGTTCCTTGGCATTCTTTAAAACCATATCGTAGTTGATGGAAGCCAGATG
AGACAAGTGCTTAAATGAGAAATTACTGAACGAGTACTTCACGTTAAGGGTTGGTGCACT
AAATTCTGCCAAATGTCCGCATTCATCCCCATCTTCATCTTGTGTGTTGCTGTACGAACC
ACTGCTGCATGAAATACTGCACGTTTCAGTCATGTCATCAAAGTCACTACATCCACCAAC
ATTGTCGTCTTTTGCACTCCAAATGTGGCGGCTCGTAAAATAACTAGTGTCATTTGGTTC
GGCAGAGGGTATGAACATTGCCTTCTGCCTTGCAAGTGTGTCCCAGTTGATATGCTTAAA
AAAAGGGTGCCGCTTTACCTCTGTGGCCCCTGTTGCACCTAATCTTTGAACTGCATTGTC
ATTTAGCAACCTTCTTTATAACTTCGTTGGCATCATCCCTTCCGACCCTCTGCATCTTTG
GTGAGGAGCACTCATGCTCCAACCATGACCCATCATTCCGGCCTTTCTCCGGCAGCTTCT
TTTGGACTTTCCGCCGCCTTCTTTCCATCTTCTTCTCTGCCGATGCTTACTCAGCCACTC
CAGCCATCATGCTGGCAGATCTAGTTCTTCACCGTCGCCTTCTCCTCTGGCCCAAGCCGT
CCAATCCAGCAAGGGCTCCGA
>TeaL_195662
GTCCTAGCTTTCTCAACTCCCAACCAAGCGTGATTGTATGTAATGGTGAGCCCGTGTTGA
TCTGTAAATTGACGCACAACATCAATTGGACGAGTTTGGGGATTCTCACGAACTTCATTA
ACAATCAAACTTGCAACCAAATTTGAACTCATCCTTAAGTTTTTAGAAGTACGAACTGCA
GCTCCACAAGTATGCTCATCATGTAGAGTCCTAATGTAGAAAAAATTATTAGCACTTTCT
AGAGATGCATGTACTCGCCATAAACAAGCTTTCGACTCCCACATTGAACNNNNNNNNNNN
NNNNNNNNNNNNNNNNNNNNNNNNNNNNNNNNNNNNNNNNNNNNNNNNNNNNNNNNNNTC
TCACACACAAACTCAAATCCTGTCTTAATGGTATATTTACATAATGCAGTTCGAAAATCC
TTGGCACCTCCAACAAATCTTTGACTTACATGAGTAATTCTATTCACCCATCCAAAAGAC
AACAAAAGTCCTTTCTTCATGGCGACAAAACGTGGGAAGTAAATCAATTTCATCATCAGT
A
>TeaL_195663
ATTTTATCCCACAAAAATTCCACATCCGGAATTTATCTCCTAACGCGCATTCCTTGCCCG
AAATTTACCTTCGAAAACCTACCAACTCGACGTTCATTCTCCACTCCTCATGACTCTGAA
AACTTGATCTGATAGCACTACGATTCTAGTTGCTAGTTGCTCTGATTCTACTCCTCACGG
CTCCGTTACTCCAAAGACCAAGGATAGGTAACTATAGTTTTTCTAAGGGCTTTGAGACTA
AGGAAGGAATGAACATGGGTGAACATACTCATTTTTATGGGAAAGCAGATGGGGGAGAAT
CATGGGAGATTGATTCATTTTCTTCGAACTTTGGGTTCTATGCAGGGG
>TeaL_195664
TCTTCCTCTTCTTTTCCACGCTACTACACAAATTTGAGGGGGTGTCAGCAAGTTTCAGCA
ATCTATACAATCTCGTCACCTTCATCATCCTGTTTTAATTAAAAATTGCTCTGTATACCG
ATCCATAACTAACACCAGCATAAACATTTTAGGCAGCCCGGTATCCAGCATTTTGGGCAT
CTACATTGCCGTTTTGGGCAGCATAAACATTTTATGCAGCTTTGATTCAAACATTCTGGG
CAATTGGGTAGCTGGAACTTGATCCAACAGCACGTGTTGGCAGAATGAGACCTCTTCTGT
AGACGGAGGCTCTGCTTGATCTTTCGAAGGCGGATTTCTGTTGTTATATTCTCCATTTCT
TGGATGAATCTGCAAAGATGGCGGATATAGTCCGGNNNNNNNNNNNNNNNNGTCCGGGTA
CAACTCCAAGTTGCAGTGTCCACCTCCTTTAATCCATAACGGCTCGTAAGGGTCCCTTGC
CATTTTCCATAGTCCATTACCATGAAACCAGTTTACAATTTCATCTTCTGTGCCCTGTAT
CACTAGCACAGGGCACTTCACCTTCCGAATTTTGTTAACATTCTTATAAATATCGAAGCA
AAACGTGAACTTGACATGGCAGACTACACGAAG
>TeaL_195665
AAGGGAGGTTATCCTGGACCTCAGATAATGAAATTGATACTTTTTTTGAATATCAACAAT
TTCATTTTTCTATTTTGTCTGAGTTATAATATTTAGTGATCATGTCCTCCAATTTTAGAA
TTTTCTTGAACCTGGTAGATGAATTTTGTCTACTGGTTTAGTCCTTGTGAACTTTTGGAT
GCTGACATGCTTTAGAACCCCTTCAGTGTACCGAAAAGGATAAAATTACATGATATTATG
TTAGCTTTTAATCATTTTGAGCCACTTGTCCAATGCTATTAAAAAACATATATAAAGAAG
TCCTCGTTATGCACCTTTTCTCTTAACCAAATTTAATTTGCTGTTTATCGTGAAGAATTC
AATAACATATAATAGTAATTATTGTAGATGCTCTGGTGAATATTTTTGTGGCTATTTCTT
TTTGCCTAAGACTTATAGTTGAACCTTTTGTTATGGCAACTTAGGGACCATACTACTGTG
TTCTAGTGCCGACAAAGCTTTTGGACGTG
>TeaL_195666
GTCAAATGCATACTAGACTAGAAAATGTACCTTTTGTACTTCATATTGGTCCTTACTTTG
CATGGTTTTTAACTGTAATTTCCATAATATTTATAAATAAATAAATAAAGTTGGAATGCC
TTGCCATATGTCCATCATAAAATTAAGGGATCTTGGAATAAGGACCCTGCCCTTCTTCAA
TCCCCTTACAATGGAAGTTGAATTTTCACTTTTTGACATGGTTTATTACTTTGAGATAAT
CCTGATCAAATATTATATGGAGGAGTGGTTTGGTTGGTCAATGTGTTCATTTGCAGTTTA
TTTATGTACATATATTTTTATTTTAGACGTCATGCAGGCACAATGTGT
>TeaL_195667
TTTTGTTTTGTTTTTTTTTTTGTGTTTGTATTTATGTGGAAATCTGGGATTTTTTTGGTT
CAATTGCTAAATTTGGATTTTTGGTTGTTTTTGATAATTTTTTCAGTAAGTTTTTTTGTG
CTTGTTGTCTGTGGGGGTTAATTTTGATGGGAAAAGGATGGAAGGGAGAGAATGTGGTTG
TGTGAATCTGACGTGGCAGATTTGGCAATGCCAAACCTTGTGCCAAATTTGGTACAAGAT
TTAGCATTGCGCTGTTTTGGCACAAGATATCAAACCACTGGAGAGGATAAAAGTGCAACT
CTTGCTAAATTTTAGCAATAGCAGCCCAAATGGCTGACTGGTGGAGATGCTCTTACATTA
GTGACACAATTGCCCTCCACA
>TeaL_195668
TCAAGTGCAATGTAATTTTTTTTTTTTTTTTTTTTTTTTTGGGTGCAATGGAAAAATTAA
AACGACAGCTAACTAGGAAATCTCCAGTCAGGAGCATCTAGAGCCAATAACGGCCTAATT
CGAATCAGTGGTTCCATAAAAATCTGAAGCTCCATGGATCCTTTAAGAGCCTCATGAGCA
AGAAAAACTGCACACTGATTTGCCTCACGAGGCCCATGGAATATATGACACGTCCAGTTC
CACCTGAGAATTTGACAGATTTGAGCCACTAAGTTGTATTCTGCATGTCCCTCAGTTGGA
TGTTGTATCAGCGACACCGCCTCAAGAGAGTCTGTTTCCAACACAATCAATCGAAAACCC
CATTCCCAAGCTAACAACATCCCATTCTTCTGGAGAATCCTCCAATCCAAAGCCGATGAC
TGTCTCGAATTAACCCACCAATGTCCGCACAATCCGGATTGCCAACTGAAGACCTCAGTA
TTTATCTTCACGAAATGGCCCATCGGTGGCTGCCATTGCACTCTAACACACCTCTGTTTC
TGAATACAGAACCGTTGTGCTAATTCAACCTCCTCAGTGTTTCCATAGATTTCCATCACT
GGATTTGAAGGCGGAACAAACTATGGATCAAGGCACAGTTTATTTCTCCAAAACCAAACA
GAGGCTATAGCACACATAAAGAGTGATTGCCAATGATCCTTAGTTTCCACACCACCCAGC
TCCCCACTCATATTAGCATCAATCCAACTCTTTAAAGGGAGACTAAAAATCTTTCATGCA
GGTTAATTGGCACCAATCGCCGCCAAATCGTTCGTGGAAGGGAACAATCTCTTAAAGCAT
GAACCACTGTTTCACTATGATAACCACACAAGGAGCAACTTGCATCATCAGAGATATGCC
GCCAGACAATCAGTTCATTAGTTAAGAGCCTTCCAAATATGTTACACAAGGTCAAGCTGG
GTCAAGCTAGGATGCTATACAATACAATGTCATATTGAGGGATGTTTGCATAAGCTATCT
AAAAATGCCAAGCCCGCTCAAAAAGCTTACATAAAAATTAATTTAAAAAATTAAGCAAGC
TGCAATTTTCATTATTTTGATGGCCCTGGACACTGCTGAATCAGCTCTTTTGGTCACTCT
CATGAATTGTATGATTCATACAATACAACCATGATTGCGAGTGAAGTTTAGTAACGTGTA
AGAGAAATGCTTTGACCAACTTCATAAAGGAGTCCAC
>TeaL_195669
ACTATCTTCAATTGATACTACTCTTGCAATTGCACACATAATATATTCATTTCTAATTCT
ATCCTTCTTATTTGTACCGCACATCTATCTGGACATTCTCATCTTAGCTACTCATTTTAT
GAAAATGCTATTTCTTAATTGCCCAACATTCTGCCCTGTAAAGCATCTTTAGCTTCATAC
TTATTCTATAAAAAATTTATTTCAATGTTGTTGGTATTCATCAATCCAATAATAAGCCAG
ATGCACACGTCCACTCGAGCCAACTTATTTTGATTCTATGGATGACATTAGCTCTAACCT
CACCATCCTCTTATTTTGATTCTAACCTCACCATCCTCATTAATAACCAAGCCTAGGTAA
CAAAAATGTTCACTAGTTGTTATTTCT
>TeaL_195670
ACACATTCTTACAAAGCCCTCCTCCAAAGCCCCTCTCCCCTGGCAACTTTCAGGCGAACT
TTCACACTCTCTCTCCAAATTCCAATCTGTTCGAGTGCGAGCGAGCAATCATCGAATAGT
ACAATTCTCTGATTCCATTTCTCGTTAGACTTTCAATACTGTTTCATTCTCTGCAACACA
CAAATCACTTTCTGGTTCAGAAAATGGGAAGAAGATTCGACGAAGCGATGCTCCCTTCAA
ATTTAACCCCCAATGGCGCCTCCACCGCCGCAGTTGGGGCTCCTCCTCCTTCTCGCCAAC
CGAACTACAACCTCACTCGTGTTCAGGAAGCATTGGAACACTTGGCATCGATTGATTTGA
TTGAATTGTGCAATGAAGCTAAAGTTGAGCGTTGCCGGGCAACCAGAGACTTGAGAAGTT
GTGGACGCCATGTAGAAAGTGTATTGAACTCAT
>TeaL_195671
GATGGTAAGGTTCAAATGCCAAAGTAATTTCAATCTTTGTTGATATGTACCTTTAGTCAT
TCAACTAAGGCAGACAGAGATGAAAGTCTCACAATCCTCATTCCTATAATTTGCATCGAA
AGAGGATGCATTCTTTATTTTTTTCCAATCTTATTATTGATTTGGTTTCTAACTTGCAAA
CACAATCTTTCTTTCTTGGGGAATTATTTTTTGTAGAAACGTTGTAAGGCCGCATACACC
TTACCCTTCGTGGTGGGTTTTTTAATTTTTTTGTAAACCCAGGACTTGCAATTATGTCTC
CTATTGGTAAAATGCTGTCATGTTTACTGTTCCATGCTGGTGTTGAATTTGTGTAGGTCA
CAGCACATGACAAAGCCCAGAAATACAAATAAGTTGATATTTTTGTTCCACTAAATTGGA
ATGGAGCTGTATCTGTTCTATTTGTTGGGTGGAAATTGACTCCCTAATAATTTTTGGGAT
GTTCATGATAGCAGAAAGAAACTCTTAGTAACAAAACATGATCTTTTTCCAAGTGGAAGG
GTTTTGCTTGATTCTCATTGTGAATCCCACACATAACATTCTAATAATTATTAAATTACT
CTAATGTTGTCCTAATTTATTAATTGTTATAATTGTCTGCTACTAAATTGTCATAGTTGT
TATAATTTGCAGAGTATAGAGTATAATGTATCAGAATGATTAATTTTATAATTGTTATAA
TTTGAAATGTCAATTTTA
>TeaL_195672
GACCATCGACGTTGCGTCTGTCTTTGAGGCCGACGAGAATATCGATGTCATCGCAGTAAC
TAAAGGCCACGGATTTGAGGGTGTCACTCACCGCTGGGGTACTAAGAAGCTGCCGCGAAA
GACCCACAAGGGTCTCCGAAAGGTCGCGTGCATTGGTGCATGGCATCCGTCGAAGGTCAT
GTTCAGCGTTGCCCGTGCTGGTCAGAACGGTTACCATCGCCGTACCGAGATCAACAAGAA
AATTTACCGCTTGGGCCGAGCCGATGATGAGTCGAACGGTGCCACCGACTTTGACATCAC
C
>TeaL_195673
GACCATCGACGTTGCGTCTGTCTTCGAGGCCGACGAGAACATCGACGTTATCGCCGTTAC
GAAGGGTCATGGTTTCGAAGGAGTTACTCACCGCTGGGGTACCAAGAAGCTGCCGCGAAA
GACGCACAAGGGTCTCCGAAAGGTTGCATGCATTGGTGCATGGCATCCGTCGAAGGTCAT
GTTCAGCGTTGCCCGTGCCGGTCAGAACGGTTACCATCGCCGAACGGAGATCAACAAGAA
GGTGTACAGAATTGGTAAAGCCGAAGATAAGTCGAACGGTGCCACCGACTTCGACATCAC
CGAAAAGACGATCACACCGCTGGGAGGCTTCGTCCATTACGGAATCATTCGCAATGATTT
CGTGCTTATCAAGGGTTCGTGCCCTGGTGTGAAGAAGCGCATCATGACCCTCCGCAAGAG
CATGATGACCCATACCTCGAGGAAGGATCTGGAGAAGGCTTCGGAGAGCCTGAAGCTCAT
CGACACCTCGTCCAAGTTCGGACACGGTCGCTTCCAGACCAAGGCAGAGAAGGACGCCTT
CATTGGCCAGAAGAAGATCAAGGCATAGATGTAGATCTGCCTTGGCTTTTTCATTATACG
GGGAGAGATGCTTTCGTTGTAGACTCTGCGCAGTATCGGGGAACGCAATGCAGG
>TeaL_195674
ATTATTTTTAATTTAAATAACTTGAGGCGTTACACCACACCAACCTTGGTCGCATGTATG
GGTCCCTTAGCAACACCTGTAGTTTTACATAGTCCCAAACCTTAGAAGTGCATCTTCACT
GCATATGCACCACCTTCGGTTGCACTTGCAAGACCCATGCTGCACGTGTGGGACTCTGCC
CAGAATTTCCCTTCCTGTACTGCACCAATTTGCACATGCAGGAAAACCCTGCCACACATG
CGTTCTCATATGCACAAGTTCAATTCTTTCCGAGGTGTTTCTACACTCTTATTTTTCATC
CATACTCCCGAAACTCTAACATTAGATATGTCAAACATGTAGAGACCCTAATTTTTAAAA
ATTATAGAATCTTATTAATTTCATTTTAGCTCTTGATTTCACCAAATATTGCAATTTAGC
CCAACGGAACCTGATTTTTTTTTGGTACAAATAATAGCTGCTTACCATTTTATAATTTAA
AAATAGAAAATATTTTTCACTTCTTCATTTCTCTCTATTTCAACTTTATCTCCATGACCA
AGCAAGATTTGAACCTCAAGTCAACTATGAAATCAAGTCAAAAGGCAAGCTCAAGGTAAA
>TeaL_195675
CCATATCATCACATCATGGCTTCCCTTGCAAGCCTCGTGTGTCACCTACTAGCTCTGACT
GATGGACATATGGACCAATCACTAAGTTGAGCACTTCGTTTGGCCTCGTTTGGCCTTCCT
GAGTCGCTTGGTTGGTTGGCTTGTTGGCAACTCCACGAAGCACTCCATGATAGCCCCATC
GAGCGCTCCCTCAGTTTTTTGGCTCATTAATGGCACCATCGAGCTTGATCTCCATCTTGA
AGGACAAACACTCCATGATTACTTGGGTGGGATAAGGGCCCAAGAACCACATGCTCAGGA
CCAACCATCAGAAGACTTGTGATTTGGAGGCTAAGGTTTATTCTGGCTCTCGCCAAGCTT
TCTCCCTCAGGGACAAGGCACTTGAATCTTAGTAGCAGGAAAGTCCTATTGGCGTGCCAT
TTCTAATTCAAAAACTCGATTCCGCACTACCAAGA
>TeaL_195676
AAATTGATAAGCTTAATAGAAACTTCTTATGGGGTGATCTTGAAAGAAGGAAGAAAATTC
ATTTGGTGAATTGGAAACAAGTCTGCAAAGCTAAACAAACAGAAGGTTTGGGTCTTAGAA
GGGTTGAAAACCAAAATCTAGACTTATTGGCAAAATTGGGTTGGAAGATAAACTCTGAAA
AAGATACTACTTGGACCAAGGTTCTCAGAGGAAAATACTTACATAACCATTCCTTTTCAA
ACTGGCCTAACAACAAGAAGGCATTACAAATTTGGAGGAGCATTATGAGGACTAGGGATA
TTTTAGCAGAGGGTACCAAATGGACAGTTGGTAATGGCAAAAACATTTCATTTTGGAAAG
ATTGGTGGTGTGGGAATGGGCCTATTGATTTTATTTTTCCAGGACCACATACCCGAGAAG
ATGTCAAAGTTGCTTATATGATCAATGAGGAAGAGGATTGGGACTTGGATAGGGTAAACA
ATATTCTTCCTTTTTCTATGCAGCACCTTATTCACCAGATTCATCTCCCTGTTTTTGTTG
AATTAGGAGACAACCCCCACTGGATTGGCTTCTCCAGTGGTGATTTCTCTATTGGGGCTG
GATCTGGAAATTAAAGATCCCTAAAAAATTAAAGGATTTCATTTGGCTGCTGCTGCTTAA
CAAGGTGCTTACCAACCATCAAAGAAAGATTAGAGGCCGCACCAATGATGACACTTGCCC
AAATTGCCAAAGCTACTGTGAGGACTTGAACCACCTGTTGAGAGAGTGCAAAAAAGCTGT
TGAAGTTTGGGATTTTCTCCCTAATCACAGCTGGAGAGATTCTTCTCATAATATGGCCTT
AGACACGTGGATCTCACATAACCTTAAGAGTAAGAACAGAGAGTGTTTCAACATTCCTTG
GGGAACTGTCTTTGTGGTGACCTTGTGGAGAATATGGAAGGCTAGAAACAATATGGTGTT
CAACCAAGAAGAATGTAACACTCACAAAACTGTGAGACAGATTCAACAAGAAACAGAAGC
AATTCACCAGGCTTTTCACACTGACCATTTCACAGGTAACTCATTACACATTAACACTGA
TTGGTGTCCTCCTTGTGCAAGACAACTCAAGCTTAATACGGATGGATGCTCCAAAGGAAA
TCCTGGCCCTGCTGGGTATGGTGGCTTTCTCAGAGATGCTAGAGGAGCTTGGA
>TeaL_195677
TGTTGAGGTTAGGCTTGCTGTGCATGACGTTTTCAACTAATAGATATATCAAGCATTATA
TATTTAGAAACATGATCAATTCTTTGGCTTAGTTAAACCTCTTGGACTTTCAACAAAAGA
TATTCAATAGCATGCTTTTGCTTTGAGCAGCATTTATTGGTTTTTGATACTTCCATTACA
GTATTATACTACTGTTGACATCAATTTATGGACCTTTTATCTTTTCTCTTGGTATTTATC
TGAGATCAATGATTGTCTGTCCTCATGGGTGCTGCATTATTTAGCGTTAATCTTCTTTGG
GTTCTATATTGAGACATTAGGAGGCACAGAACATGAAATAGAACATGAAATAGATGGCTA
ATCTAATAAGAGGCACTAGTGATGAGAAAAATATACCTCGTTGGTTATGCAAGAGAAACA
TACCAGAGGCAGTTGATTATGAACCCATATAGCTTGTTGAGTCCTGACCCAGTGAAATCC
AATTAATAGTATCATAATTTGCTGGTTGTAGTTGCAATTCCTTTGATTTTCACATTACCA
CTGTTGATTTTTTATTTTTCTATGGATACAATTATGAGGCTATGTGGTTCACAAGCATAT
TGATGGTTGTGATCATTCATTTGTTTCTGTACCTTTCTCAAAGTGGAAATATCTGCATTC
TCTAAGTTATTGTTGTTGTTATTATT
>TeaL_195678
GTGATGGAAGAAGAAGGAAGAATAAAAGAAAAGAAAAGGAAAAAAGGGTAAAAATGTCAT
TTCCTAGTTTTGGACCTGACACACGCTTAATTCAGTGCGTTACACACGCACAGTTAACAT
ATACAGGATTTGTAAGTTTTACATTCCACTCCGTAGCAAAGGGAGGTTAAGTGTATATTT
CTAAACCATAGGGGAGTAATGTGTTTTTGAACAAAAATACACGGGGGTAAAGTGTAACTA
ACCCAAGCAACAAACACCCTCCTTTACTAGCGATGGCTGACAGGCTGCAAACAAAACTTG
AAACATTTGGCAGCATGGGCTGTCAGTCTCCTTGATCACCAATCAATCCTTCAAGTTATC
ACAACCATTATGTCCAAAATTTTAAACACATCATTGCTATAAGCC
>TeaL_195679
CACGCATATTCAGAAACTTCTGTCATCAAGTTGTACACATTCAGCTCATTACTGCCTCAT
CATGGCATATGTTTAATTTTAACCTAAAAATACCTACTACCTACCAGCATATAAGTACAA
TTCATTAAACAGATATGCAGTGAATTTTTATATTATAAGCTGAACTATTAATTTTCACAC
TGCTGTCCTACTTTTGTTTTACAGTAACAATGTGAATTCAAAGTTGGAATATGAGAAGTG
ATGCAAACATGCAGTATGGAGCACAAAAACACCTACAAATGGTAGAAAATATGGTGTTGT
TCTGTTTTCATTAAACAATGAGAAAATGTGCATTTCAAATGCAGTGACTGAATGAATACC
TGTCCAATATGCCAATGCTCGC
>TeaL_195680
CATTTGCACCACAACTTTCATCAATGGTTGGTCCGCAGGATACCAATCCCAGTCAGAAAT
AGGGATGGGCATTAGCCCAGTTGGGTTGCACTACCAATTAAGAGACTTTGTGTGTTACCA
AGTTCAGCGCGGCCCAAGTATTGAGCTGATGTGGTCAGCCCAAGCACGGAGCTTCTATAT
GCACATCACAAAATTTCTTAATATCATCTACCAAACAAAATCAATAGTTCGGATTTCAAC
TATCGAACAATGTCGAGATTGTTCATTTGCGGTCGAGATTTGGGACGCGGGGATAGAGAC
AATTTGGCATGGGGGTTCGTGGTTTGGATTTTCTTAGTTGGGTTCAACCTCAATCCACCA
ATGTCGTTGAGGTTGATCTTGGCTTATTTTTTATGGTCTTTTGGCATATTTGGTTGGCTA
GGAATCGGTTTGTGTTTAAACCAGGAGCGTTCTAATCCTATCGATGTGATGAACTGAGCG
TGTTCTAATCTTCAAGAGAATCACGAAATGCATCACAGGTTCATGGGCCACCTGCTGCTC
GGGAGGTTTGCCGCTGGCGGATGCCTAGTTTGGGAGTGTGTAAACTTAACGTCAATGGTG
CTATTTTTAAAGCAGACATGACAGCAGGTATGGGGGTTGTTGCTCGAGATCATTTGGGTA
GTGTAATTGGAGCGTTGTCTGAACAGGTTCAGGGGATTGTTGATCTAACATACATTGAAG
TCATGGCAGCGGATAGAGCAATAAGATTTGCGGCGGAGTTGGGTCTTCTCGATATTCATC
TGGAAGGAGATGCGTTGGAAGTGATTAATGAAATCAACAAAGCTGAGTTCTCTCTTTCGG
CAATTAGGCATATATCTCAGGCGATTTCGGCGGCTGGAGCATCCTTTTGATTTTCTGTTA
TGCAGTTGATATCCGAACGTAAAAAATTGGTATTAGTTGAGAAAAGTAATGGTGCACAAA
TAGAAGATTCCCCCATGCCTAGTCCTAAAGACAATGTAAAATTTCCAAGTCTACTTGCTT
AGCCCTATGAACATGCG
>TeaL_195681
GCTTCGTCAGCATTCCAAACACCTTAAGAGAGAGAGATCAGCAACCAATACCACTATCAG
TCAATTGGAAGGGGGAAAAAATGGAACAGTAGGTTTTCATTTTGCCACATGCATGCTGTT
TGATAATAGCAAACACATCAAGTATAGAAGCATAAATAGTCAGGAGAGGTCCAAAAATTC
ATAGGTTTCGTACAGATGAAAGGCAAAACCTAGGCATATCTAATGACTGAACTATGCAAT
GCAACGTATGACAAAACTATGTTATGGACCTCCCAAGGGTGGTACGACAAAAAGAATGCG
AGATTTTCATTATCAAACAGCTATAATGAGATGATGACTTAGAGAAAATGGAGCACTGAG
AAGGACCACACAAACTAAAAACACAGTAAGTTTTAAAGGAGGGCCTTCATTTTAATAATA
AAAAATAAATAAATTATATAACTT
>TeaL_195682
GCCACGAGGAGGTAGCTTTGAGTCGTCGACGTAGTCTGTTCGTCCTGCTTGCCATGGGAT
CTCGGGTCCGCCCATCTCTTTGATCGCTACTACGCCGGCCAGTGTCCAGAGGTCGGCGTA
TGTGATCCAAGGGTGCTTTGCTTTGACGGGCTCGAGGAAGACGCGAGCATGTTGGAGGCC
GGCGTTGGCTGGATCGCCACCTTCAGCTTCGTAGCGCATGCCAGCTCCATTGCTGCCACC
AGTGTCTGTCTCGGCGTCGTATGTGCCGGCGGAGTGCCATGCTAGACGAACAAGAACGGG
TCCGGCTGATCCATCATCGTAGTCGGGCTGGTGTAGTAGAGCAGCGATGTCCTTCCGGAC
GGCTGCGAAG
>TeaL_195683
GAGAGGTGCTGATGTGTTTTTGTTGAAAGAAAGTGGAGATGAGATGTTACTTTCTCTATC
AACTTTTTCTTCTGTAGGGTTTCTAGTTTGTCCACTTCGGTGGACTTTTTTCCAATGTTT
TATCTGCTGGCTTGTTCTGCTGAATTGGACTTTTTTCCAATGTTTTATCGGCTGGCTTGT
TCTGCTGAATTTCTTAGTTATGCATGTCTTTCTGTAAGCTGAAACTATGTGTAGTTTTTT
CAAAGTCATCTGTTTCATTTTGGCTGTAGAAGAGATCAGGAACTCAGGTTTTTGGGTACA
GTTGTTTGAATTATTCATGTTCATATGATCTGTTTGCAGGATGAGTTGAGAGATGCT
>TeaL_195684
AAACACAAACCAAACAAGGCCATATTTCCAAACCGAATCAAACCGTGCTTTTGTTCGATT
TGGTTCCAAGATTTTGGTGGTTTGATTGTGTTTCAAACTTCATAGAATTTCAAAATCGAA
CCAAACCGAAGCATGCTCACTCCTACCATATATGAGGAACAATAACATGAATGAATTACA
CCCAAAAATTCATAAAAAAAAAAAAAAAAACCACCACTTCACACAACAATCCATTCTCTG
GGTGTTGTTCTGGAAAGTGGCCGAATCAACCCGATCCACACAGTAGGAATAATTACGAAA
CTCAGATATATCATCACGTTCACCATATAATTGAATACCCAATATATATGTTACTATAAA
TAAATAAAATTTTCAAATACTAACCGACATTGAAACAAATTAGGA
>TeaL_195685
ACTTGACCTCGGTGGTGACGTTGGAGGGGGCGAAGGTGACGACCATGCCGGCCTTGATGA
CACCGGTCTCGACACGGCCGACCGGGACCGTGCCAATACCGCCGATCTTGTAGACGTCCT
GGAGGGGCAGGCGGAGGGGCTTGTCGGTGGGGCGGGACGGGGGCTCGATGGCGTCGATGG
CCTCGAGGAGGGTCTTGCCAGTGGCCTTGCCGGACTTGGTCTCACGCTCCCATCCCTTGT
ACCAGGGCATCTCCTTGGTGGGCTCGATCATGTTGTCACCGTGCCAGCCGGAGATGGGGA
CGAAGGCGACGGACTTGGGGTTGTAGCCGACCTTCTTGATGAAGTT
>TeaL_195686
TTTCAGAGGAGAGTTTTCATGTCATCTTAGTTATAATTTTTTCCCTGCTCGAGGTATGCA
CAATAATGCAAAAGTTAACGACTAAACAAAAGCCAGCAGCAAAATACAGACAGCTTCAAA
CTGCAACACTAGATGCATGAGAGAGAGAGAGAGAGAGAGAGAGAGAGAGCAGCACATAAA
ATCCTGTTAACCAGATGAAATTGGAAGTCTGCAATATAAGATGTAACTCCTGTTAACCTG
TGAAATTGAAGTTTTCAATATTTCATACATTTTTATATGCAGAGCATTCTACAGGAATAT
GTGAAGCAAAGACGATATTTGGTCAATTATAAAATACAGACATGAGCATAATTCCATCTT
ACGTTATAATTTTTTCCCACATTCAATTGGAAGTCTGCAATATAAGATGTAACTTCTTTC
TGCCAGCCTCGAGCATCATAGAACGAGTTCGTAAATTTCTCACATCTTACAAAGAAATTC
CTGCAGCGGGGGCATACTTGG
>TeaL_195687
CCCGCCTACGCCGCAGCCCCTGCTCTGACCTACGCTGCTCACGCCTACGCCGCCCCCGCC
TACGCCGCAGCCCCTGCTCTGACCTACGCTGCTCACGCTCCCGTCGTCCGCTCTTACGCC
CCTGCCCCCGTTGCCTACGCCCACGCCCCCGTGGCTGTTGCCCACGCTCCCGTCGCCTAC
GCTCACGCCCCCGCTGCCACCAGCTACGCTAACACCTACCGTGTGTCCCAGACCGTGAGG
GCTGTCGCTCCCGTCGCCCCTGTGGCTTACCACGCCCCTGCCTACGCCGCCCCTGCCTAC
GCTGCTGCCCCCGTCGTCAGGTCTTACGCCGCCCCTGCCATCGCCGCCCCTCTGGCCTAC
GGATCTGCCTACGGTTACCACTAAGCGATACTCTACGCCTTAATTTATTTTCTCTGTAAA
TAAGCATG
>TeaL_195688
CGTACAAGTTGCCAACATGAATCCCAGCAAAAAGAAATAATGAAAAAGGGACAATCCATA
GTTAGTGAGGAACCATCGGACACCCAAAAACCACAAAACAAGCAGACTCCCATCCTCCAA
ACATGTAACAATACAGGCAAAAATAAAATAAAAAATACACAGTCCAGAATCATCTTCATC
ATGATTGTTCAAAAGCTCTTCCCAAATTATTGAGAAAAAAAAAAAAAAATCCTCACCCAA
CTATCTCAGGATATTCTATATGAAGAAGATTTTCTTCATACAGAGAAATCTATCCATGAC
AACCATTTATGAATGGAATATAGATAGAAAATCCGAATATCAAATTTTTGAAACGGGTTG
AGCTTCTCCTGCTAATATAGCAAATTTATTTTCATCCCGGTCTGTCTGGATCCTCTAGAT
CTAGATCTTGACTGCGGCTTCATGGGTACTTTACAACCAAATGCCCCCCATC
>TeaL_195689
GCCCCCCCTCCTTCACCCCTCCGAATGGCCGACATCACAGAGATTCCTGGTAAAGGAATG
AAGGCTACTTTATCTGGTGGAAGCGGAGACAAGGATGCTTTCGAAATGGCAGTCGGAAAC
GTCAAACTCATGGAAGAAGTCGGCGCCAGAGTGTCGGAGGAAATGAGTTCTCAACTCTTA
GAATGGCAAAATAATGGAATGAGCTCTGTGACAGTGAGCTACAAGTCTCTCGGAGGCACT
GGACCAGCAGTCGTCGCTGCAGCGATTGCTGTCGTGGATCCTATTCGACCAGAAACAGCC
TACGTCTTGCAAGATCTCGAACGTCAAGGTGTAGCTGCCTATATTGTCTCTGGAGATGCT
GAACGAACGGTTCAAGCAGTAGCCAAACAGCTCTCTATTCCTGTTGAACAAGCTATAGGA
GGTGCTTCACCAGAGGACAAAAAAGCGTTCATTGAGAAATTACAGGGAACAATGTCGGAT
GGTGGAAACCAGAAAAACACGGGTAGATTTGCAGGTTTCTTGCGGTCGAAGAAATCGAAG
AAGCAGCAGACCAAACGGAAACTCGTTGCAATGGTCGGTGATGGTGTCAATGATTCTATT
GCCCTCGCTCAAGCCGACGTCTCCATCGCACTCGGTGGAGGATCTCAAGTCGCCACTTCC
ACTGCCCATTTCGCTCTTCTAAGCGATTCTCTACTCTCCATCCTCTTGTTACAAGCCATC
TCACGATCCACCTATCGGCGAATCATCTCAAATTTCCTCTGGGCATGCGTCTACAATGTA
GTCCTCATTCCTATTGCTGCAGGAGCATTCTACGACTTGGGAAGAACGAAGTTACCTGCT
GTTTGGGCTAGCTTGGCAATGGCCCTGTCGAGCTTGAGGCCGCAGAGGTCGAATCAAAGC
AACAACTAGGAGGGAAGAGGGCAAAGACAATCCTTCTCCTTCTTCCTCCGCCCATCATTG
AAGAAACAGCTTTCAAATGTGTCTGTTAGGGCCTTTCTGTCTGTATTCAGTGCTCGTCAC
CTAGCAAATGCCTTCCTCCTTCTCCCTAGTCACACGCTCTCTGCTCCTGCCCACTTTCTC
TCTTACCCTCTTG
>TeaL_195690
GTCGGCGTTATTCATGCACATTTATCTACCACCTACCCTGATGTTCTCACTCCAATGATG
TTTACATTTTTTCCCCGTAACCATGGCTCCCATTAGAACTAGTTGGATGGGGCACCGGAG
ATGTAGAACCACTTGTCAATGCACGAGTCGATGGGAGCAGGGGCCTTCTCCTCGCCCTTG
GGGAGGTTGAGAGTGGAGGCCTCGACGCGGTCGTTGCTGTGGGAAACGGCGGTGTTGGTG
AGGCTGATGTCACCCTTGGCGGTCTTGCCAGTGATGAGCTTCTCCCAGGCCTCGGCGCAC
TCACGGACAATGTCCATGGCGTACTTCTTGTTCTTGCACTCGCCGGAGAAGGCGAACTGG
TTCTCGGGCTTGCCATCGGGGATTTTGTAGATGCGGAACCACTCGTTGGTGGCACGGAGA
AGGCCGGGCAGGTGCCTCTCGACGTCCTCAACATCGTTGAGCTTGGGAGCGAGCGGGTCG
TTGACGTCAATGACGATGATCTTCCAGTCGGTCTCGCCCTCGTCGAGGAGAGCCATGACA
CCGAGGACCTTGACCTGCTTGACCTCACCGGGCTTGGCAACGAGCTCACCAATCTCGCAC
ACGTCGAGAGGGTCGTTGTCGCCGTTCACCTTGGTCTCGGGGTGGGTGACGTTGGGGTCC
TCCCAGGTCTGGGGGAAGCAGCCGTAGTTCCAGAGGTAGCCCTTGTGGGGGAAGCAGTTG
CGGACGAAGCGCAGCTTGCCCTTCTTGGTGTCCTGCTTGATGGGGTTGAGCGTCTCCTCC
TTGGAGATCTCCAGCTTGGCATTGGTCCAGCGGGGGATCTCGACGACCATGTTCAGGATG
GTCTGCTGCTCGTTGGCGTAGAGGGGGATGTCGTGGAAGGGCGAGACGGGCACGCCATCC
TTCTCGATGAAGACGCGGTGCTCGAGGGTGTGAGGAGCACCGACTTTGCGGGTGGTGTAA
ACGGGAGAGGACATGGCTGCGGTGGTTCCGTTATTCTTGGGAGAATGAAGGATGGGAGAG
GAGGAAGAGAAGTGACGCTGCAGCTGCGCG
>TeaL_195691
CTTCCTAATTCTATTTTGAGTTGGGGTTGAGGGAAAGGGGTTGCAACTACTAGAAACAAG
GAAGCCAAATGATGAGTTTTGATTAAATCTCTTACGACGGTCATCTGACGTGCTTATTGT
TAGCATTGATGTAATGTTCAACACCACTGATGGTTTTCTTTGAAGAGGGAGTGGTAGGTT
TATGAAAATAAAAAAGGGGTAACTTTGCCATGTCTTCTTAATTACTATTTGCCATATTTA
TATGGTTGGCATAACAATTTGTTTAGCATAGGAATCTGAAAAATATAAAAATGAAACAAA
TTAATTGGCTTCACAAAATCTGACTTTGTATTCCATTTTTCCTTGACACAAAATCTGACT
TTGTATTCCATTTTTCCTTGGTGTTTTTTTCCCTACTTTTGTGGCTCTTGTTCCTTCATT
TGGATGTGAATGGAATTAGAGTAACAAAACAGAACAACTTGATCCCATAGCATGTATTCC
GCAATCATTTTGAAGGCAAGA
>TeaL_195692
AAGACCCCAGGTCACCGTTGAGGGTCCCCGTGGCACCCTCAAGAAGGACCTTGGTCACTT
GGCCGTCTCCTTCCAGCAGCCCGATGCCTCCACCATCAAGATCGAGATGCACCACGGTGC
CCGCAAGAACGTCGCCGCTCTCCGTACCGTCCGTTCGCTCGTCAACAACATGATCATTGG
TGTCACCAAGGGCTTCAAGTACAAGATGCGTTACGTCTACGCCCATTTCCCCATCAACGT
CAACCTTGACAAGGACAACGACACCGGCCTTTGGGTTGTTGAGATCCGCAACTTCCTCGG
CGAGAAGCTCGTCCGCCGCATCACCCTCGG
>TeaL_195693
GTGTAGTGGTAGTGGTAGGTTTTAGTGGTGTAGGAGGTGTACATTAACATCCTCCTTCAT
CTAATCTAAGTATATATAAAATGCAGGTGAGTATGGTGATTCATGAGGCCCTGAGGCTAT
ACCCACCAGCAGCATTTGTGTCAAGAGAAGCACACCAAGAAACACAAATTGGGCACCTCA
CCATCCCAAAAGGAGTCTGCATTTGGACTTTGATCCCCACACTTCATCGTGATCCTGAAA
ACTGGGGACACGATGCCAACGAGTTCAAACCTGAGAGATTCGCCAATGGTGTCTCTGGTG
CTTGTAACAATCCCCATGCTTATGTCCCTTTCGGCTTAGGCCCTCGCCTCTGCTTGGGCC
GCAACTTTGCCATGGNNNNNNNNNNNNNNNNNNNNNNNNNNNNNNNNNNNNNNCTTTCGG
CTTAGGCCCTCGCCTCTGCTTGGGCCGCAACTTTGCCATGGTTGAGTTGAAGGTTGTCCT
CACTCTCATCATGTCCAAGTTTAGTTTCTCTTTGTCTCCCAAGTATCGACACTCTCCTGC
TTTTAGAATGATTGTAGAACCAGGGCATGGGGTACGTATCCTCATTCAGAGATGTAAACA
AGGTTGAACCCATCCTTGGCATTTTTACCATCAAAGAGTATATCCCAAAACTTGTCATAA
AAGATGTAGTGCAATGTGGATTATACTTACAATGTATGTAGTTTGTTGATTTACTTTTCT
AGCTTGT
>TeaL_195694
TTGCCATGTATTTAGCTATTGAGCATTGGGAGAGGGACCATTAGTGCGAGAGCAGCAATC
ATTGGAGCATCATAAGCTCAAAGTGTCTTGAAAAAGTGGTAATGCAAGTAAGATAAAAGA
AATATTATTTATAATTAAGAATGTCAGTATATGGACACATTTATGTCAGGAAAGTCTTTT
TTGTAATATAATGCATCAAAATGCAGAAACGTCTCAATGCATTGTGGATTTTAAGGGAGT
AAAAGAAAGATTTTTTGCCTACATGCTGAGCAAAAATTAGTATATCAGTGACAATGGCAC
CAGAACAAGCAAAAAAAGGGGAGAAAAAAATAAAAAAAGCTTATTGCTTCAACTAATGGA
ATAAAGAGAAACCAATGCTACTCCTAGCAATGGAGAAAACAGACAAACTTATTACAGTCA
GGGCCTTATGTATTACTACACAATTAGGAATTAGGAATCAAAGAACAAAAAACCACCAAC
CTCAGATCCCTTCAAGTCCTTATGCAAAAACCACCATGGACCATTTTTCGATGATATTCT
GATAAATCCTCCCAACGTACGCAGCCCCATAAACA
>TeaL_195695
TAGTTTTTTGTATCAGTAAAAGGGAAGACAATTGTATTTTTTTTTAAACCCGGATATTAT
TAGGAAAATTTACCAATAAATCCTATTTTACAAACTGTTATACCAAATAGTCCCACTTTT
ATTCTATTATACCAAATAGTCCTGCTGGTGTATTGATTTGATCCTTTTTATTTTTTTTTT
TCATTTTTGTTTTACTCTGTGGACAAGAGTGCCCTTTCATTGATTTACAAACTGTCGTGG
TTCACTGATTTGGTCCCAGTTTCATTCCGGTGTGGCACACCCTCAGAGATTTGCATGTGT
GTGTGTGTATTAGTGTGTGTGTGTGTGTGAGTGTGTGTTGAAGCCATCAAAACCCCAAGA
ACACTTCACGGTTTGAATCTGGTTTTGAATCTAGGTTTGAACCTTTGGA
>TeaL_195696
AAGTAACAAAATCTTAAAATTTATAATTACAAATAATTAAATTAAAATTTATTGCCATGA
GTTATATATCAATTCTTACATAATAAATAAGTAAATAAATTTAGATAAGTTTCAAAACTT
TATAACTCCAAAACCTTAAACTAAAGTTTAATAGGCAAGAGTTACATATGAATTTATTTA
ACAATAACCATACAAATAACTCTAGCAATTAAAAACATGCAAATAATTCTAGAAAATATA
CATGTAACCCACATCAAAATCTAAGGACATGCAAATTACCTTACAATTCTAGAAACTAAT
AAAAATGTGAATTAAACTAGGATCTAGAAAATCATGAATATGTATAAAAAAAGTAGCAAC
TAATTAGCATATCCATCTTAACTAAACTTAAACACTCATGAGCATGCAAATTTTATTATA
AAGCTATAAAAAAAAACATGCAAAGTATGGTAGAAAATTAAAAATCATACTCA
>TeaL_195697
CTACCTTTTAAATTATTTCCTGGAGTTTTAATGTGACATTTTTATTGTTTTTTTCAACAA
ATTTCTTATAAACAAATTGGAGCGCAGGTATGCATGTTTAAAATGTTCATTCCTCTAGCA
TATACCATGATCAAATTTTGTAGTTGTGCTCTCGAGTATAGGCCCTTTGTGGCAATGTCT
AGTATGGTTGGTGTTGCAGACTGTCCTCATACCTGAAATTGGAAAACTGATGGTTATGAG
AGCTTGATGTACATAGTTTGGTCCATATGCGCATTGCTTTTTGGGCAATTGGTTATCAAA
CACAGTATCTGAAATTTAGTTTCAAGAGGCAGTTTGCATCTTAGCTTGTCTAACCTCATG
TGAGGGAAGGTACGAGATTTTCATATACATTGTTGGACCATCCCTAATAGCTTAAGCTTT
TGTTCCAACTGGTTCCTACCAATTGCAACATGCTTCTGGTAAGAATAATTATTGCAGATG
CTTTATCTACTTTAGTTAATGCCTTTTCGTGGGAGTTCCTTCCCTTCTCAGATTGAAAAT
TTTCTAGTTATGAGTTTGGCAATTGCATACTATTAATGAATGCCTTGGTTCCTTGAATAT
GCAGGTAGTAGATAAGCTGCAATCTA
>TeaL_195698
GCTTGTTGTAATTGTTAGGAAGAAGCCCACCTTGTTGTCGGTCTACCGACACTGATTTTT
GGAAAAGAATGAGGGCAATTTAGTCATTTGATGAGAGAACACATTGTGGTACCCAAGGAG
ACCTGTCCTTTAACCCTTGTAAGGAGGGAAGTGTTCTGTGATCACATTATTGTGTTTGTC
TGCTTGAGCAAGCTGATTGCTCTTTCAGCTTAAACTGACAACTGTTTGAATGAAGAATTA
CTCCCTGAACAGGTGGTGGCTGTAGGAGTTGACACGTCAGTGCAGCCTCTTGACCTTTCC
TAATTTAACATCCTAAATTGTCCTCAGCAAAAAAATTATTGAATCCTAGGGTAGTGAATA
AGATGAGGATTAATTTAATGAGCCTAGTTTTGCTCTGTACTTAATGTTTTAAAATGTGTC
>TeaL_195699
ATACTTACTCATAATCATTAAAAGGGATGTTACTGTTTGTTATCATCACTGGATGGCAAA
GTGCTGGTAGAATGATTTATTTATTTATTTACAAAAAGGATAAAATGAGGGTGCTGGGAC
TGATGAACTGGATACAGATATAATCTCTGGTGTTATTTGCTCAAAGTGGCTACTCTTAGA
CTTGAGCATGTGTTCTTGTGCTTGGCAGTTAAAATTTTACCATCACGGCAGGTGACGCCC
ATGGAAAGGACACACTGGAGTTTGCTGTATCTGGTATGCTCCAGTTCCAGATTGTGTAGC
AGGATAGAAGTTGAATTGTATGCAGATATTCTTTATTTCCGCTGAATTTTCTTAAGACAC
ATCCTTGTCGCTTGAAGTTTTTGGCAGCTTAAAATTGTTTCTATTTTAACTTTGGCCAAG
TATCTAGTTACCTGTGGTTAGAATAGTGTTGCCAGCTCGTGGCATGGCTTTTTTTGCTGG
CAATTCATAGCACTTGTGCCAAAATGTTCGTTATTTGTGGT
>TeaL_195700
CGTCTCGATAACAACATTTACACAATAAAATAAAATAAAAATAGGTACAGCGTAATCTTA
TTAGATGGGTAGATTATACAAATCTAAAATAAATAAACATTTAAAAAATCAAAATTTATA
TATCAATAAATCAAAAAAGATAAGTCCAGTCTTTAGTTCTATACACTCTCATCTATACCT
CAATCAAGAGAATAGACAAAATTTCGAAAATTGTGAAGAACTAAATAAAAAAAAAGCAAC
AAAAAATTGGCATGGAGAAAATACTAATGGCCGACGCCGGGGCTGGGGACGGAGCGGAGA
ATCCGATCGATGTTGGCAAGGTGGCGGCCGAAGAGCTTTTCGTCAACCATGTCAGCATGG
CCCCTCTTGCTAGGTGAAGAAGGTGGGGTTGTACCCTTAGGAAGGGCATTTTGGTACAAA
CTGTCCCTCTTCCTGCGCTCTTCTTGCATGGTTACAAGTTTCCTGCCATGTGAATAGGAC
ACCAATGAAGCACACATGAGAATGAACATGAACAACATCACAAGATTTGGGCGAGCCATA
TGAATATGGAATGTAACAATGGCTATAGAGGGAGAGATATGAGTATGTATATATGCTTAT
GGAGAGAGAGGGAGAGAGAGGAGGTGGATGTGGGTATTGTTGTTGGAGAGGAGATATGTA
>TeaL_195701
TTTTAAAAACAAAATTGTAGTCCCATTTTTAGTGAAAAACAAGTTAAATTAAATAAGTTA
CAATTATCAAATCAATCTTCTTCTTTTTTTTCCAAATAAAATACACGATATATCTAACAA
AATAAACAATTCAAATTATTGAAATAGGATCGTAATAGATCCCACATACCCAAACAGACC
CAACATGGACTGGAGGGATCCTTCTCCTAATGTTGTGTTTCGTTGGAGGATTTGGGGAGA
GATTTAGAAAGAGAAAGAGAAGATTTGGGGAGAGATTTAGAAAGAGAAAGAGAAAAGATT
AATGAAACTAGGTGGAATATAAATATATTTTATTCACATTTCACCTACCTTTTTTATTTC
TCTTTCCAAATCTCTAATCAAATTTTACAACCAAACATAGCATAAGAAAGTCCGATTATC
TCAAAAAAACGTGTTTGATTTTCCTTTGTTATATTAGATGGCGAGAAAAGTATCAAAATC
TTTTATTTTGTTTGTCAAAATAAGTTTTTGTTTCTAATAAAGTCTCCAAGGCCGGAATAG
TTTACTTTTTTGGAAAAACTGACCAATTACATTATTTA
>TeaL_195702
GGAATCCATAGTAAGCTTGAACCTGCAAACAAAAACAAAAACAAAAAGGCAAAACATCAA
ACTATTATCACCTCCATGTAACTTTAATCTAGCTCAGATAAGCCAAAAAAAGAATTTGTA
TAGATCGCCGTCAAATCTCTGACGCATCGCCGATTATCGGACGGTTCGAAAACCGTCTCG
GTGCATGCTAAAATGCGCTGGCTAGCACGCAGCTAGAATCATATTGCATAATCGTACAGT
ACGCATCCGGCATATGCTAGCATATTCACCGAACGCTAAAATGATGTATTCCAACGTAAT
CTACATGATTCGGTGAATCGCACCTGCGCAGGTTAGTGAAGAGTGACGAAGAAGAAGAAG
ACGATCGGAGAGAGGAGAGTATTGATAGAGATACCTTGAGAATCCATGCAACAGAA
>TeaL_195703
ATAAATTTGAATAGAGATTTAAAAATAAAAATAAAAATTAAAAAAAAGTTTATATTTAAG
GTAAAAAATACCTTCACAAAAATAGCGAAATTGGTCAATTTTTCCAAATAGTAAACTATT
CCGGCCTTGGAGACTTTATTAGAAACAAAAACTTATTTTGACAAACAAAATAAAAGATTG
TTTACTTTTCTCACCATCTAAGATAACAAAGGAAAATCAAACACGTTTTTTGAGATAATC
GGACTTTTTGTTAGGAGGAGGATCCCTCCCGTTCATATTGGGACTGTTCGGGTTTGTGGG
ATATATTGTGATTCTATTTTAATGATTAGAATTATTTATTTTGTTAGACATAATGTTTAT
TTTATTCATATAAAAAAATTAGGTCGAATTGGTAATTATAAAGTATTTAATTTAACGTGT
TTTTCACTAAAAAAATGAACTAAAATTATG
>TeaL_195704
CAGACATTTGCTCTTAAAAACATGGAATAAACAAACTCACAAATCACAAACAAACCAACA
TTTGTGTTCACTCAGTCTCTCTCTAACACAAAAACCTACATGTACTTATTATGATGTCCG
GGAGCGTGTCCTCCCAGAGGGTACGTTGGATTTGTGGTCCCCGCCATCGGAACTGCCGTG
GTTCCGACAGGATGGTGGTGGCGGCCATGAGCTCCGACAATCGTCGGGTTATGGTCGCCG
CAAAGGTGGTGGTGGGAATGCTTGGCGTGTAATTTATCCGCGGCGTGCTCAGCCTTGGCT
TCATGCAGCTTCATCTTGGCTTCGGCTTCCTTGGCTTTCCTTAGCTCCTGTGCTATGTCT
TTCTCTTCCTTTGTTCTTGCTGCTGCTTTCTCTAC
>TeaL_195705
TCCCGATGTATAACCCCATGCTTGTGGCACATCTGCAGCATAACAAAGAAGAATATATTC
ATATCTAGAAGCACGTCCAAATAGCAAAAATAACATATATCTTATTATGCATAAAAAAAT
ATTTTCTTTTAAGAATGGGAATTCAAAAAATAAGATTTAAAAAAAAAAAAAAGAANNNNN
NNNNNNNNNNNNNNNNNNNNNNNNNNNNNNNNNNNNNNNNNNNNNNNNNNNNNNNNNNNN
NNNNNNNNACCCAGTGCAGGGGGGCTCCGGCTAAAGCGGGGTCTGTGGAGGCAAAATGTA
CGCAGCCTTAACCCATTTTCAAAGAATATTAAGAAATCTTCATTTAGGGAAGAGTTCAGA
AATCTTAATGCGTCCTTAATAAAGAAAGTTAAAGCCAAAAAGCCAGTGAGAAATATGGCA
TATAATTATTGAACATAGCATGTACATATCATGTATTTGGTTAGGAAAGCTTTAGCTAAA
AGTTCAATTCAGATGACATAACATAACTTTAGTAGTGATTATGTAAATTTATTATGTTAA
AAAAATTACTCAAAAGAACTATGGAACTAAAAGTTGGCTCCACAAG
>TeaL_195706
GTTCCAAACAATGTCTGAGTCAATGTGTTCAAACCAGCCACAAACAGCAGTGTCTGAATC
ATCTTTGCTTTTTCATGATTTCCTCCTCCCATCTGGGAAACAAGAGTGGAGGGAATCAGA
ACTGTTGTGCCTAGCATCACAAGGTAGTGCTGGAACCCAAGTAGTATGGCCTCAGGCCAA
GGGGGAGGACTGGTAATGCAGAAAGATATGTTGGGAAGCTGGTCTTTGACCGGATGTGGC
TGCAACTCGTCCTGCTTTGGCGGCGGCGCAGCTCCTCCTCCACCACCACCGGCGGCCATG
GTTTTTCTCTGTCCTCCCCTGCTTCTCCTTACTTTCTCACTCCTGAATCTCAAATAAAAT
AGTACTAGTTACAATACCCAAATCTCCACACAAAACCCAAATCCCAAATCTCCCAAATAA
ATTAAGTATTAAATAAAAAAAATAAACTTATCACTAAAACCCAGAAATCTCACTCCC
>TeaL_195707
TAAAAGACATACTGATATAATACAAAGAATTCATCACACATATTGCCTCATGTTTTCTCA
AACTTATCACCTAGTTGTATAATAACTTTCTGACACCCAAGGATGTGAAACTAACACCTA
GATCAATCAACTTCTACAAAATACCCCCAATAAATACTAGAATCTGGATTGATTTTAGAA
CACGAGCTCGTTAAGGAGTAAGGTAACACAAGGCATATGAGCTTCCCGAGTCATACTAAC
ATGGCCGCCGAATTGTCTGAATCATTGGTAAAGGACCCACATATGTTTCAGATCATGTAG
AAGTTCTACAATGTTTAGAATGATCTAAATAATTGCACTTTTTGGTAGGGAAAAAAAATG
TATGTTTGAGATAATTTTTTAACTTTTTACAAAAAAATGTGATACAAAATATTGTAATAG
ATAGCAAAATTAGATTTTTACCCTTGAAATTGTAATTTTGCAATTTGTTACAAAATTT
>TeaL_195708
CGACTGGGAGGACGATTGGGGAGATGTTCGGCTGGTCGACCGGCTAGTGTAAATTTTCCA
AAATCCCGAAACAAATTTTTCAAGGAGGTGGTTGACCGGGGGGACAATAGGCCAGACATC
CGGCCGGTCATCCGGTGCTCATGCATACCTGTAAAGCTAACAGTTATCTATAGTAATTTG
ATGAAAGGCTCAGGCATCGATGAAAGATCTGAGATATCCTAAATTTGATATTGGTTTGAT
GTCAACATTGAAGCACATTTTTTATCAGTTTTTCATCAAATTTAAATTTGATGAAAAATC
TGATGAAGGATTGGAGATGGTTTAGTCCTCTATTTTGTATTCCCCCAGGGGGATTCAATA
GTCCCTTATATGGGGATATCATGTCCAAGTAGACTATTAATCCGGATCCCAATTTGCTTA
GCCAAACGGGGAATTATGTATTTTGTTAGATTATTAATCCAATCTCAAGGCTATGTCCGC
CTAAACAAACATACCA
>TeaL_195709
CACGACAAGACAAGCACATGTCATCCTTTCCCTCGATTCTCGAAAGGCTCCACTTTCCCT
TTTCTCACTTCCTCTCCAGCACTCACCAAAAATTTGTTACAGATTGAAATACTCCACTAC
ACAAACCACATTATCTGAATCTCTGTGATAAATGGAAATGATGTTTGAGGAGGTGATTGT
GGGGTCGAATTCACACTCAACTACTCCTGTTTCCCATCTCAATAATTATTCTCCCGACTC
CATCGCTAGTCCCGGTGGCAGAAATTCAAGCACTCGACCACAACCACAATCGCAACCGAA
TCGGCGGCTGTTTGTTACAGAGGAGGAGGAGAAGAAGGATAATCGTAAGGGAAGTTGCTT
CTTGTGTGATAAACAAGGTCACTGGATGAAGGATTGCCCCACGAAGAGTCCAAAGACTCC
ATCTTCATCTCAATCTCCATCACCATCATCACCATCACCTATTGGAGGCCATGGTGTACC
CAATCTCATTTGCCGTTGTGGTACCGGAACTTGCTTCGTCCGCCGCTCTAAGACTACCAG
GAATCCCGATCGCCTCTTCTACTGTTGCCCCCTTACGGATAAAAGTTGTAATTTCTTTGA
GTGGTGCGACGAAGTGTGGAATGATAAGATCACCGTTCCTGTGTGCCGCTGTTTCGCCGG
ACCCTGTAGTATTTACAAGGAACCCACTTTCACCAGGTCAAATGCGGGTCGCTATTTCTT
TGTATGCCCCATTAAGAAGGGACAGGGTGCTTGTGACTTCATTCAATCATTGGATGCTAC
TAGTAGTCATCCAGATAAAAGTGTTATTTCTCAGTCTACATTGACCAACTGTCATGACAC
TAGCCCCTCAAGCAGTGACTTAGTTGAGGATGGGGATTTCAGCCAACAAGGGATGGATGT
TGTGTCACATGTAGTGAACAGTTCTGAACATCCTCAAAAGTTGGGGGCAATGTTTGAAAT
TTCTAAGAGAGATAAAGTGAAGCTGATGGATTTTCAGGCCCAAGAAGAGACGCCAGATGA
GCCTATGCGAAAGCATTGTAAACGGCAACGACATGAGGCTCCAGAAATTGATGGTTTCAT
CCTTGATTCAACAAGTTATTGTTCTGATATGCCACAGTCAAAATCAGGAGACCCTACAAC
TACGAAGGCACTCCGGGCGTCTACTATAACATCTGAGGTTTTGATTCATCAAAGGCAAGT
GGAGTTTTTGTCAGAGATTTCTTTTGCCAGAGCTTCTTTGTCAGAAGGTTCTACTTACTA
CCACAATGATTCTGCCTTGCCTACGACCACAGTGGCCCTGACAGATAATTGTTTGAAGGG
AA
>TeaL_195710
AAACTAGCTCAGCCTCCTGATGGTGTGTCATTTCTACTTTTGAGTTGCAATAATTCTTTT
TTTGCATTCGTTTGCATTCTCTTCTACATATATACATGTGTGGGTGGGTGCGGGTGTTTA
GTTATTTTTCTTATTCTTCAAAACCTTTGAGTGGACAGAGGTAGATTTATAGATTATTCT
TGCATTCTTTGATATTCAACATTTCTTTTTCTCAAAGAGCATTGATTCTCTATCGAGATT
CATGAGCTAACAATTAAAAGGAGAACAAATCTTGATGCTCTATTTGGTTACTGGAATGAA
ATGGTCATTCCTTAGGGTCCCTTATGGAATGATTATTCCTTTACAATGGTGAATGATGAT
TCCATTCACAATGTATTTTTATTAGTTTTTCAGTCAACATACATGGGATCGATATTTTGA
TGAAATAATCATTCCATTCCACTGCATTCTAGTGAACCAAACACTACCTCACAACATTAG
AAAGTACAAAAACCATAAACTATCAATAGTTCATTGTGTTGTGTGGGACAAACAGAGTTA
GTGTTTGGGCATTCCATGTAAATCAGAAGGTAGTATTTTGACCTAGCTATTGATTTTAGC
AGATGGATCTAAATGCTTTAATAGAACACAGTGGATTCAATCAAATCCCATATAAAACCA
AATGGACTGATTTGATTTCTATACAATCTGCAAACTGTCCATAATTGTCTTCTTCTTCTT
TTTTTGGGTTGTAACACTCCACTAAGGTGCTTAATTTTACAGTTATCTTCTTTCATCTCC
TGTAGACTTTTTTTAGCTTGGTAGAGAATTTAATAATTTGTTGGCACTTTTTACTTTTTA
GTCTCTAATTGTATTAAATCCAC
>TeaL_195711
TTGCGTCCCTCCCCCTCATCGCTTCTCCAGTAGGTGAAATCCTCGACTCGACCCAGAGAC
AAGGCTTTTACCTAAATCGAAAGGACCGTCTACTACCATCATGTCTCACGAATCAGTTTG
GTTCTCGCACCCGCGAAAGTTCGGCAAGGGCTCCCGAGGCTGCCGAGTATGCCAGCACCA
GGCCGGCCTGATCCGAAAGTACGGCCCGTCAGTGCTTCCGTGAACGGGCCGACAAGATCG
GCTTCGTCAAGAACCGATAGACCGCGCATTCGCTTTCCTTCGCGCGGCTCTCTCGTTCGA
CCACTTTCGACTCTTAACTCGACTCGGACCAAGCTCTTTTCGCTCGAATTCCTTTTTGTT
ACTTTGCATGGACGATAAGAGACCGACGATTGGGAAAGCGAAGGAGGGAGAAGGGAGAAC
GCGTGAAGGCATCAGGCATCTCACGGGACGAGAAGGGACGAATCGAAGCGAAGCGACGAA
GTGGTGT
>TeaL_195712
CTCTATATCTTGCGTGCTTGGTTTCCATAGTAACTACAGATATTCTGGGATAGCACAGTT
GATTCAAGGAGTACTTCAACAATTGATCTAATGCGATTTGACAATTATGGTTTATAGACT
CTGTCATCATTGTTATCTTCTCTCTTCCTGCATACCTTTTTAACCAGATGTTATTGATAG
TTTGGGTTTGATTACACGAGAAGATAAATTTGATGACGTAATTTAGAGAGAGCATACCAA
CTAGTGGCAACACACTCTGCAACTTTACTTTTTCAATCACTAAAATACCGAATACTTTGA
GATACATGGCTTTCCACAAACAGCTTGTCAAGCTGGACTTGGTTAATCTGTATTTGCATA
ACTACTCTCTGTTGCTAGT
>TeaL_195713
TTACATCTTGTTCGGAATAGGTGTTAGTCCAAACACGAGAAACGAGGGACGTTTCATACT
TGAAGTGATGAAACGTGCCTCAATTCTCGGTCGCCGACCCTCTTGATCAAGCATGATAGA
GTTGGAGGCCCTTATGTGTTATTTGTGCATTCATTGACATTGACTTGTGCAAACTTGGCT
TCTCGGCCATCGTGCATTGCGATGCTCGGTTGGTGGCCCGAGAGTCGAGAACCACACTCC
CTTGAGCTCATAACATGATAAGGAGGGTGGTCGTGCACACATTGTCTTGGAAATTGCATT
GCCATGCTCTGTCTGTCCTCTGCTGCAGCAAAACAGGATTCTGCAGGAAGAAATGGCCGG
CCGGCCATTTTCAGTG
>TeaL_195714
GGGGAATAAAAAAGAAGAAAAAGAAAAAAAATGTAATAATCATTGTTGGGGGGAAAAAAA
GAAGAAAAAAAAAAGACGTAATAATCATTGTTGTGTGCATGTGGCTTGCATACTTGGCAA
GGCGTTCATGAGCTGAATGACTTTTTAAAAGATTTTTCAAATTAGAGTTTTGGATGTCAA
TAACAGTTAAATGCCTTTTAATTATAGAAATTGTTAAGGAAATTGTTGCAATTCTCATTT
CTTATGCGCTTTGCAAACTATATGCAGCAATCTCTCTCTCTTGTTTTGGTTGTCCTCTTT
GTTTCACCTGCAATATTCGGCCAATAAGCACCTCCAAATAATGTGGATTTACTTCCAAGT
TGTATATGTAGACTTTGAAATCAAGTGGTCATTACTGGCCACCAAATGATTAAATTTTGG
TGGTATGTTGTGTCCTATCCTATGAGGTAGTGCTGCCCTAGTGATTGAAATTGTATTGTA
TTTTTGTATATCGATAGTAATTTGATAGCTTCTGTTTTCCTTCATTAGATCTATCAATTC
GATCCCTGAATTTTACCTCATGGAATTGCTTGATCTCTTCCTTGCACAAATGAAATAAAT
TCTTTTCTTCTTTATTTTGTTATTGAAAGTGGAA
>TeaL_195715
TCTCTCTCTCTCTCTCTCTCTCCCTCTCATCCATCGGGAATACCAACCATACATTTTCTT
CCCCCTTTCTCTCTCCTAATGCCCCTACATGAACAACCTGTACATGTATGACCTACACAC
AATCTAACAAGAAAGAAATAGAGAGTGATCAAGAAAGCACCTTCTGGGTCTTTAAATCTA
GTGATAATGTAAGAGATACATACACAAATAACNNNNNNNNNNNNNNNNNNNTAAAAATAT
ATATATATCTCTCTCTCTCTCTCTCTCTCTCTCTCCTTTTATAGTGTTGATAATTCAAGA
TTCGAGAGATCAGATCAAAGGTGGTTAATCTGTCCATCAAAACCCACAAAATCCATCGTT
CAGTCAATCGTTCAATCAATCAATCAAATCAAACAGAATCAACAATTCACAAAGGAATCA
TCAAAAAGTAGAACAAAAGAAAAAAGATGTCCTCCTCATCATCTGCTTTTTCACCGGACC
ACCACCACCACCTCTCTCCTC
>TeaL_195716
CATTATTGTTTCCACAAAGCATACCCAAACGATATGTTTGGGGGACTCTTTCTAGGTCCT
TTAACCATCAACAACACCACTCTTTCTTGCAATTCGATTTCTTTCAATTGGGCACTTGCT
TTTTTTGGACTTTTTATGTAATACTTTTCTTGTTCATGTTCTTTCAAATAGTTTTTGGCA
ATACCCAAGTCATGTAATTTTTCTGGGATATTCTAAAAAATCTCCTTTCAATGGCAATCT
CATTGTTTGATGTTAAACCCCAATGGGGTCGCTAAAGATTATTCCTGACCCCTTGGAGGA
GTGTTTTGGTCTTTTTTCCTGACAAAAATGGAAGAGACATTTGTGCCTTTTCGAGGAATC
AAGAATGATCTTAAAGGAAGGTTGCTGTGTTACAAGCAAGACTGGACTGGGGGGTTTAGA
GCAGGCTTCAGGATTTTGGCTCCTACCACATATATATTCTTTGCCTCAGCAATCCCAGTC
ATTTCATTTGGGGAACAACTGGAGAGAAATACTGAAGGAGTTTTGACAGCGGTTCAGACC
TTATCATCCACTGCAATTTGTGGGATTATTCACTCAATCATTGGGGGTCAACCTTTGCTG
ATCTTGGGAGTTGCAGAGCCCACTGTAATAATGTACACATTCATGTTCAACTTTGCTAAA
GAGAGACCCGATTTGGGTCGCAATCTGTTTCTTGCATGGACTGGATGGGTGTGTGTGTGG
ACTGCAATCTTGCTGTTCTTACTGGCTATCTTAGGAGCTTGCTCTATTATCAACAGATTT
ACTCGTGTGGCAGGAGAACTGTTTGGTTTGCTTATTGCCATGCTGTTTATGCAACAAGCA
ATCAAGGGACTTGTGGATGAGTTTCGCATACCAAAACGAGAAAATCTAAAATTGATTGAG
TTCATACCTTCATGGAGGTTTGCAAATGGGATGTTTGCTTTGGTTCTGTCATTCGGTCTT
CTGCTAACTGCATTAAAAAGCAGAAAAGCAAGGTCATGGCGGTATGGGACTGGTTGGCTT
AGAAGCCTTGTAGCAGACTATGGTGTGCCACTTATGGTTCTAGTCTGGACAGCCATTTCC
TACATTCCATCTGAAAGTGTTCCCAAAGGAATCCCACGACGCCTCTTCAGCCCAAATCCG
TGGTCACCTAGTGCATATGAGAATTGGACAGTTATTAAGGATATGCTCAACGTGCCCATT
CTCTATATACTTGGAGCTTTTATTCCTGCAACTATGATTGCAGTACTTTACTATTTTGAC
CACAGCGTCGCATCTCAGCTTGCTCAGCAGAAAGAATTCAATCTGAGAAAGCCACCTTCT
TTCCATTATGACTTGCTTCTTTTGGGGTTCTTGACCTTAATGTGCGGTCTGATTGGTATC
CCTCCATCAAACGGTGTGATCCCACAATCCCCGATGCATACAAAGAGTCTGTCCACTCTT
AAACACCAGTTGCTTCGGAATCGACTGGTTGCAACAGCACGCCAAAGTATGAGAAAGAAC
TCAAGCTTGGGACAATTGTATGGGAATATGCAAGAAGCCTATCAACAGATGCAGACCCCT
CTGACCTACCAGGACCCCTCTGCTCGAGGGTTAAATGAATTAAAAGAATCAACAATTCAA
TCAGCTTCAAGCATGGGAAATATTAACGCTCCAGTTGATGAGACAGTTTTTGACATTGAG
AAGGAGATTGATGATCTATTACCAGTCGAGGTCAAAGAACAGCGTGTTAGTAACTTGCTT
CAAGCCACAATGGTGGCAGGATGTGTTGCTGCCATGCCTTTCCTCAAGATGATTCCAACC
TCGGTGCTCTGGGGATACTTTGCCTTTATGGCAATTGAAAGTTTACCTGGTAACCAGTTT
TGGGAAAGAATATTATTATTATTCACTGCTCCAAGCAGAAGATTCAAAGTTCTTGAGGAG
TACCACACCACCTTTGTGGAAACTGTGCCATTCAAGACAATCGTGACATTTACAATATTC
CAAACAACATACTTGCTTATTTGTTTCGGGATCACATGGGTTCCAATCGCAGGGCTTTTA
TTCCCTCTGATGATCATGCTTTTGGTTCCTGTAAGACAATA
>TeaL_195717
TTTTTTTTAATGATACGGCGACCACCGAGATCTACACTCTTTCCCTACACGACGCTCTTC
CGATCTTCTCTCGGAAGGGATTTGACTGTGGTTCGAAGAGAAGATGGTTTTGGTGGTGAT
GGTGCGGTTCTTTAGTGCATGAAGTGGGGATTCATCCCAAGTTTCACTAAGAAAACTAAT
AAACCCGATCACTACAAGATGGTACAGTTGTGCTTCATTCTTAGCATCTTTTGACTTCAC
ATGAGTAGTTGGTTATGTTTGATTGTGAATGTCTCAACAATTACTATCCGAGGGATGTAG
CCCGGTGATTACGGGCTTACTCCAATCCAATGTAATTTGGTGAGTCTCTGGGGTGATGCT
CGGCTGAGACTAATCCCTATTAAACTTGGCCAATGCCTCCTTATCACTATGTTCTCAGTG
GGGTTGTCCATCTTGAGAGTGGGTCCATTAAGATCCCTTTTGTCCGGCACTCGAGTGGGT
AGGGATTCCTATGGTCACAACTCAGCCCACACGAGAGCTGCCACGTAATGGTTGCCCCCT
CTTAGCATTTCTTGTCACATAGCAAAAAAAACCCAACAAATGTTTATGCTATTTGAAAGT
CAAATGGTTCATTTTTATTGTGTTTATTGTTGGTTTTATGATTGGCATTGACTATAACTT
TTTGTTAGCATTTTTGGCATGCTTATGTTGTATATCTACCTGTTTGTTTTACCTCTGGAA
TTATGTTATGTTTGTTTTGTTTTGTTTTGTTTTGTTTTGTTATGTCATAATTGGCCTGGT
CTAAATATTGTTTTGCATCCAAGTGATAACTAATATATTGATGTATATTTTTGCAGGTAG
TGTTGAGGGAGTAGTTGATATGATTGAGTGGGTGATATTGAGAGCT
>TeaL_195718
AGAAGGCAACTCTTACCCACACCTGTAAAGCAGGTAAAGAGAAACAGGTAACAACAATTA
TTGAGTTAGGAGTGGAGTATATTTCAAAATCTCAGAGTTATGTACTCATAATCACATCAA
ATTATTTGCAACTACAGATACAGTAAACACATATGTACTACACTTGCAAGTTGCCATTAT
GCTCTCCAGAAAAACTAGGAACATGGTAGACAGTACACACAAGCCCGTGCTAACAAGTCA
CACATTGCATGGGCCATCCTTTTCTAAGCATTTAAACCAGTGTTATTAAAAGCGATAGGT
GCACTAAGGCCCCAAGGTCTCTTGGGGCCTAAGCGCTAGGCGCAGGCTTCACCTAAGTGA
TGCGCACCTTGTATGTAAAAAAAATATAATTTAATATAAG
>TeaL_195719
GCTCTGTACTTGGCCTCGTGCGTGCTCATAATTGGGGGTTCTGTAAGGGATACCCTTCTT
TACCAGACACATTTATCAATATCCCATCTTTGTCCCCAAAAGCCCATTTCTCTCCTTTCT
CTCTCTCTCTTCACGCCTCCTGATCCTCGTCATCAATGGGCTTTGAATGAATCATTAAAT
AAAAGAGAGGCACATCAGACACAAGCCTCTCATGCCTTGAACCACGGGTCACGAACCACA
ACAACACAATCTTCCTCATACATTAAAAACACACCACCATCCAAAATCAATTTTATAATT
AAACAACAATAATCGAAAGATTGTACTTGTCCTTGCAAAATAAACAAAAACAAAAATAAT
TAAAAAAAAAAAAAAAAAAAAAAAAACATCCTTAATTTTTTTTTCTCCCCCCCCTTTTTA
ACTGTTGTAG
>TeaL_195720
CCGCCACGTCATTTGTGATATCCAATTAGTGGTATGAAGCATACCACTACCCACCGACAG
TCTCCGCCGCCTGCTTCCACCTCCGGCCACCGTCACCGAAACCCAGCCACCATGAGCCCC
CACAACCTCCCTACCTCGCCGGCGACCCCTTTCTCCTCTGCAAACCGTTCTCCTTGCCCC
CACCAGCGAACGACCCAGTCCCCCCACCTCGGCCATCGCCTGCTTTTCTCCATCGCAGAG
AGAGAAAGAGAGAGAAAATCCTAGGGTTTTCAGATCTAGATATAGGGTTTGCAGGAGTCT
GATCGTGCAAACCAGAGTCGAAGCTCCGATTCGAAGCTTCGCCGCTGCAGTTGCCTTCGG
CGAGAAGCTCCTCTCCGATGGGTTGGGGAAGATAGGTGTAGAGGGAGGTCGCGGTGGTGA
GGGTGGGCTTGGTAGTTTCTAGAGAGAAAAAGAAGAAGAAGAAGAAGAAGGAGATGGGAG
GATGA
>TeaL_195721
GAAATTTCATATACAAAACCCAGAAACTATGACTCGTGTACCATGAACAAAACCCTAGAT
CAATTACTTCAACAAATTTAAAGCTCAAAGTTACCTTGAACAGCGACATTGTGATCCAAA
CCCTAAAAGGTAATAACATCGACTGATTCACAAAATCTGGATTTGCGAGCTAGAGCTCCG
GAGGCGAAAGAGAAGAACTATTGAGGAGAGAGATACAGCGAGAGAGAGAGAGAGAGAAAA
CAGAGAGAAGCGGCGTGTATTAGTGCTCCACTCCACCTATGGCTTTCTAGCAATCTGGAT
CGTTGATTTCCAAGGCTTCGAATAATCTGACGGCTAGGGATACTGGGGACGTTCGCTATC
AGATACAAATCCGATGGATGAGATGGGTTCCGACTTCCGAGTAATCTGAATCATTGGGTT
GGGTCCCACTCAAAAGGCGCGCAATTAGGGATTAAAAATCGGATCAGACCGTTCACGGTT
AGCGCTAACTATCCGGTTTGATGAATCCTATAAATTGGGCAAATTTTTATTTATTTATTT
TTAAAACCTAAATCCGATATCTGATCTGAATCTTAATCCGACGAGAATTTCACCGGCGAC
GATCATCTTCTCCGGCGAAATTGTTCTCCTCCAAAACCTCGCTTTCATGGTGTTGGTGTA
GTGAGACTTGACTGTAGTTGTTCATGGCTTCAAAAGCTATGTTATAACCAGTGAGAACCC
TAATTTGTTCATCAGCCAAAG
>TeaL_195722
AGTGTGAAGTGTCCAAAAAATGAGTAAAGAGAGCATTTAAACAAGATGTTGAGTTCCTGC
TGCCCCAAAATTTAAAGCCTTCAAAGTTGTGAGATAGCAAGCATGTGTCATTGACACTCT
CAAGCCTCGCCTCCAAACTGGGATGAATATTTTTTATTTTTTATTTTTTTAAAAAAGAAA
CATAAATTACAATAGTTATTCCAATTGAGCAAGTTGAAGGATTAACAAACACATCTTTGG
CCCAGAAGACAAGCAATATGAAAATAGAAGCTTTTTTAATTTGAAGTACCTTTGGCTGAT
GAACAAATTAGGG
>TeaL_195723
CAAATTTCAAATGAGATTTATAAAGCCAAAACAAAGGAAAATCGCCAACAAATTCAGATA
AAACTAGTAGATAACCTCTTTTGACAAATTTGTAATTCCAGTTCTCCATGTAAGCATTCA
TTTTAGTTCTATTTTTTCTTTTCCTTTTTTGTTGTTACAATTTAGAAAGAGTGTGAGAGA
ATTTTGATCCACCAAGTTAACCACTATGCATGAGCAAAATGTTGCTAGCTTCAACTCAGT
TGAATAATAATCATTGATTCCCTTTGCCATACATTTCTTATTCATTCAGGGCGCTCAGCC
AGTGCTTCTTTCTCAAACCAGAACAACTTTGAATGTTAGGGAACATAAGGGAAGACCACC
TGAGCAAACTGATTCCAGAAATCCAAAATCAAAAGCTATCATCATCAAGAAGAGGGATGC
TATTGTGGAGTTATCTGCCAGAGTTTACTATACGAGCTCCGGCAATTAGAGCTGAAAATC
CTGTGAATGAGCCTAAGCAAAGTCATCCCCTCCACTTCCTGAGTTCTGGGCTCATGCACG
GTCATTGGACAGTGCAGTCTTCTCAACAAGGAAATATCATCCAAAATTTACATACTCGGC
TGCTACTTCAATTGTCCAGAAGCCATTTTGTGCTCTTGTATGATATCTACCCATCCAAGA
TACTGTCTAGAAAACCCGTTGCCCCTGAAAAACCTACCTTACTAAGCAAAAACCGCACCA
AAACGTTCCATGTGGCAGTGTTAGGGAAAATTCCTTCATTTACCATCCTGTGAAGATAAA
CATTGGCTTCTTCCAAACCAATAAAGTCACAAATCCCACGCATAATACTTGTGTACGAAA
CTAAGTCTGGATGCCAGCCTACTGCTCTCATCGAATTTAGCAGTTTAATTGCAAACTCAA
TCTTACCACGCTTACAATAGGCGTTGATTATTATGTTAAAAGTGTAAGGATCAGGCTTTA
TTCCCCTGACCACCATCTTTCCAACAAGCTTCAGAGCCTCCTCAAGCATACAAGCATAAC
AAAAGCCATGGATAATAGTGTTGTACGTCACCAAATTAAGCTCGAACCCCCTTTCTTCCA
TCTCCTTAACCAGTTCAAATGCTACTTCAAAATTGTTTTCTTTGAAAAGACCACCCAATA
TTTCATTATACGTCGTGATATTTGGCAAGCATCCATATTCTTCCATTAGATAAAGCAACT
TTATTGCCCAATCTACTCTACCACTGCAACATAAACTTTTAATAAACGTATTAAATGTAA
CGGCATTAGGTGGACAATTTTCCATCACCATATTCTCTATAAGACAATGGGCTTGGTCAA
ACATGAGATTCCTACAAAGGACATCAACCATGCTTGTATATGCCACAACATTTGGATGGC
AACCATGGGTAATCATCTTGTTCCACGTCTCGGATGCACCAACCAAGTTCCCAGCTTTTG
CAAAGCCATCAATAAGAATGCTGTAGGTTGTTACATCAGGAGAGCAGTCATTAATGTCCA
TTTGATTAGTAACAGCTACAGCTTTGCCCACATTACCAACAGAGCATAGACCATGTATCA
GTGTGTTGTATGCAACAACATTGGGCCTGATTCCCTCTCGAATCATTTGGTCCCACACGT
CAAGAGCTTCATAAGATCTCCCTTTTAAGAAAAAACCCTTTACCAAGGAACTAAAGGTAT
GAATATTGGGACTACATCCTATCTTAAACATGTGTGACAAAACTGCAAGAGACAGATGAA
CATTCCCTGCATCAGAAAGAGCATTGACGATCGTTGTGTACGTGATCACATTAGGATCTA
TTCCCTTATCCACCATCTCATTCAACAACTCAAATGCCTCCTCAATATTGGATTCTCTAC
ACAACCCATGGATCAAAACATTATAAACAGGTACAATAGGGGCGAACCTTGCAGCAATCT
CCCTTGCTTCCTTCACCTTACCAAGCTTACACATAGAAGATAAAACCGTTGTGTAGCTCA
CTGCATCAGCAGAGCATCCTTTATTTGACATTTCTACAAGCAACTTATGAGCACCATCCA
CCCGATTATTCTTGCACAACGCCTTCAAAAGAATATTATATGTATACACATTGGGTTCCA
ACCCATCTTTCTTCATGTGACTATATATAGGGTTGATCATATGAAACCTATTCTCATTAA
GCAACGCATCCAAAAGGTGATTATAAATTTTGACTGTTGGGGAACACCCAAAATCTTGCA
TCCTATAAAATGTTTTCAGTGCTTGCTCGGCAGCCCCAGCTCGCCGACAAGAATTTATCA
CGCTAATAAACAAGTCTTCCGAGCAACTAATGCTTTCCAACTTCATTTGCTGCAAAAGAT
ACTGAACAATTTCCATCTCACCTCTGCACCCAAGCTTTTCAATCATAGTTTGGTATGTCA
GAGGAGTATGTTTGAAAGATCTTGAATTTGCCAGAGACTTAAAGTACTCTAATGCTAGCG
TGAGGTCACGTTCGTGCCTCAACCTCTTTAAAACATCATATTCTTTAACACTGGTTGGAT
TAGAATTCACCTCATTATCAAGGATAGGATTGAGAATGGGGTTTGTATTGAGCACAAAAG
GAATTGAAGGTCTATGTACTTTTAGCAGCAAGGA
>TeaL_195724
AATAAGATGAGACTTAATCTCAGTTTTAAGCTGTCTTATTTTTGAAAGGTAGTGGGCCTC
TCGAGTCGTTTCCTCGTATATCCTTTGGACATGTGTCTTGAGCTTTATTGTATATTCCTT
CTTCTTTGGTAATAAATGCTTACCATAAAATAACAAAAAAAGAGAGAAGAAAACACAGAG
CTAAGTCTTCAATCCTCAAGATACATTGAAAGTTTTCCAAGGAAGGTACTGACATTTCTA
TTGGTCCAACTCCTATTGCTGCCTCACATGATATCTCTCGGGAATATGTTCAAATGAGAG
TGTAGTAGGCACACATCCCATCATATCGAAGATAAGTTTTTCACACATTTTGAAGTATTC
ATGTAGTGTAATTAAAAACTGTGGCCTGTGTTTGCTTTTTTAGTAGCACACTGTAGTCTA
TAACATTCTGGTACAATAGATTTTATT
>TeaL_195725
GAATTTTATTTGCACATCATACTTATAGAGTTCATATTATTATCAACTTTAACTCTGTTC
TACCAGTACTCCACTACCGGGGTTTCATGTGCAGGGGTGCATCTCTGGCAAGTAGTTCTG
TAACTTCTCTGTGCATCAGACAGAAATCCCTTTCTTTCAACAAATTATGTGCATACACGA
GTAAATTTTATGTTGAAATGGAAAGTTGAAACATCTTGANNTGTAACTTCTCTGTGTATC
TAACAGAAATCCCTTTCTCTCAACAAATTATGTACATGTACAAATAAATTTTACGTTGAA
GTTGAAAGTTGAAACATCTTGATTGGAGCTCTCATTATGATATTTGAACTTCATAGTGGT
GATATCTTTTGACTATTGTCATTTTTTATTTATCTTTTTGTTTAACGCATATGGTGGATC
TGTAGGTTTTTTTCCCTGGCCAAAGGCTTGGTCATCTTAATTGCACTAATCTTGTTCAAT
AGTCTTTTTTTATCTATATTAGACAGTGCAAGCTGTTTAATCATCTGAAGATTGTTTGAA
TTTGATTTTTGAATTGAACTGCATAGGGT
>TeaL_195726
CTTGTGCTCGCCGCACAGAGCGACGACGAGCTTCTTGTAGGCCTCCTCCTCGCAAGCCTC
GTTGAGCACGCACATGTGGGCCTGGCGACGGTCGAGGGCCTTGGAGGCCTCGCGCAGACC
GCGGGCAAGACCGTCGTGGATGAGGGCGAGCTTCAGGACGCCCTTGAGCGCCTCCTGCAC
GCCCATGCTGCCGCCGGCGCCGCCCGCGGGCACCTCGACCTCCTCGGCGGCCGCGGGGGG
GGTGGGGGGTTGCTCTTCTCCGTCCGACATGATGCTGATTTCTCTGGTGATTTCAGTGAG
TGTCGGG
>TeaL_195727
CATGAAAATGCAACTAATATACAATCCTAGCATACACAATGCTATGAAATGATATGCCTC
GAAATACGTGCACACGGGCACGCAAACCGAGAAAATGACTGAATGCAATGAAAATGAGAC
GCCTCGAAGTACGTGCACACGGGCACGCAAACCGAGGCNNNNNNNNNNNNNNNNNNNNNN
NNNNNNNNNNNNNNNNNNNNNNNNACGCCTCGAAGTACGTGCACACGGGCACGCAAACCG
AGAAAATGATATGTGTCTCGAAATGCGTGCACGCGGGCACGCAAACCGAGGCGATGATAT
GTGTCTCGAAATACGTGCACGCGGGCACGCAAACCGAGGCAATGATATGTGTCTCGAAAT
ACGTGCACGCGGGCATGCAAACCGAGGTAATGACATGAAAAATGACAAATGGGCTTATAC
CAACATGAGTGAGCCTCAGCCACACTCACATAGGATGCCGATGGATGAAAATGAAGTGCC
TCGAAATGCGTGCACACGGGCACGCAAACCGAGGCGATG
>TeaL_195728
TATAAATGAAGTTGAGAGAGAGAGAGAGAGAGAGAGAGAGAGAGAGAGAGAAATGAATGT
GAGCTGGAGAAGCTTTTTCATGATCAACTCCATTGCTTTCAAAGAGAACTGAATCCAAGA
CTCCAACACCAAGAAACCCCTNNNNNNNNNNNNNNNGGTACATACAGCAGCACAATGAGG
TTGAGCTTTCTGCTCTGGGCATGGCAATCACTACAGTTGTCACAATTTCTGAGATTCTGA
AGAATAATGGTCTGGCTATTGAAAAGAAAGTTTTGACATCTACTGTTGGCATGAAAGATG
AATCCAAGGGCCGACTTGTTCAGAAGGCCAGGATTGAGATTTTGCTTGGGAAGACTGAAA
ATTTCGACACTCTGATAACCACTTCAACTCGGACACCAGAGACGGTTGCTAAAGATAATG
AACAGGATGAAAGCGAACACTAGCATCATATTATGTTCCATTTTTTGTAGTTTTACATTT
CCATCTTTTATTACACTAGTTTAGATATAAGAGAGAGAGATATCAAGGTACTTATCTAGT
TAAGATTGCTTCTGATACGTGGTTGATAAGAGAACAAAACATGAAATATGTTGTTGTTTG
CTTTTCTCTAGTTCATTTTCCTTTCTTAATTGTAATTTTTCTTGCTGTTTTCTTTCAAAC
TTTCGTTTTTTCCCCATTGTTATGGCACAATATATGACAGTGACAATAACTGTAGAAGCA
GGAAATAAATATTTACAGAT
>TeaL_195729
CTCAACCAATGATTAGGACTTACTTTAATTTCACATTGAAGTTACCATAAAATCATTTTT
TCCAACAGTAACAACATGAAACATGAATAATACACAATTACATTTATGCTTGTTCGGCTT
TTAATCCGGGTAGTATGACATTTTTGGTTCTGAATGATTGTTTTCTCGTAACTTCCTTGC
TTTGGTGGCTACTATTCGTTAGGAAACTCTTATACCATTTAGCAGAAAGCTTTGGAATCC
TTTTAAGAGTTTGACGATCAATGTAGTAGAGCCCGAACATCGGGCTGTATCCCTCTGCCC
ATTCGTAGTTGTCCATCAACGACCATACAAAATAGCCACGTACATCAGCACCGTCCCTGA
TTGCTCTGGCCAAAGAAGCAAGGTATGCTTTGTGAAATTCAATTCGCTTGTCATCGTGCA
GCAACTCCTGCACTTGTACATCTTGCTTTCGTGGCGGTGAATACCCGTTTTCCAATATAT
ACATAGGCATATTGTGATATCTTTCCTTAACGTAATTGACAATCTCCTCCATACCCCTTG
GAACTACAAAAAATCTTGGCATCCCAGTTGGATCCCCAATTGGAACGCCATTGCGTTCAA
CGGTAGTGTATACAAAGCCCCTGATATGATCATTCCCTTCAAGTTTGCAACTAGAATGAA
TGCAGTCCTTGGCATAAAAAGTTGAGTAATGGTTAATGCCGATGAAGTCAATACTGCCTT
TTATAAACATCCTTTCCTCTGCAGAGAAGGTAGGTAATTCATTCCCATGGTACTGCCTCA
TTTCTGGAGGGTAATCTCCGAATGCTATGGGATCAAGAGCCCAGGCAACATTAAAGGCCA
AGGCCCTATTTACAGCATCGCGATCAAACTCATTTTCATTCAGTGGTTCATACATCATCG
CGCTTACCACAATTCCTATCACTCCCTCCTGTTTCGCCTGATAACTGTCGCGGTAGAGCT
TGGCAGCCTTGGCATGGGAGAGTAACATGTTGTGCATCACGGTGAGAGGCTCTACATCAG
AATTGCCCACAGAACAATTCCCAAATGGCTCTGAACAATGAGCTGGTGGATAATGCCCCC
TTATGTATGCCATATCCGCAAACAAGTTTGGTTCGTTGATTGTAACCCAGTACTTCACTC
GATCGCCAAAGATCTTGAAACAAGTCTCGGCATAATGGACATAATCTTCCTGCATTTGGG
GACTGAGCCAAGACCCATATCGGACCTCGAGTTCTTGGGGAAAATCATGATGGCATATCG
TCACAAATGGCTCGATTCCTTTGAGTAAGAGAATGTCTAATATTTTGTTGTAGAATGAGA
CCCCAGCTGCATTAATTTCACCAAATCTACCTCTAGGGAGAATTCTGGACCATGAAATTG
AGAATCTGTAGGCATTTATTCTCATAGAATGCATTATCTCAATATCTTCCAGGTAACGAT
GGTAATGATCATCTGCAATGTCTCCATTTGCTCCATTTCTTTGGCCACCTTGAATGCGAG
TGAAAACATCCCAGTTGCTGAGACTCTTACCATCTTCAAGAATTGCTCCTTCAATTTGGT
ATGAAGAAGTG
>TeaL_195730
CTTCTACACCGTTTTAATTCCAACTTTCTTCACCTTCTGCAACTCCAGCAATCCCCCTTC
TCTCTCTCTCTCTCTCTCTCTCTCTCTCTCTTGTGTTTTTTGTATTTTTATCAATAATAG
TACAAATTGTTGACAATAACAAGGTCAAATTGTTGACAATAACAAGGTGGATTTGTTTTT
GAATAATCGGCTAGTTTTGGTGGGCATGTATGGCTACTTCTACCCTCGCTTACTCGGCCG
GGCCTCTAAAATAATGGCAAAACAGTGTTCTGCGTTTGCTTCGGGACAAAGTTGGGATGG
GGCAACTCATTCTCAAAAACAGTGGGCCTGATCCATTTCTAATTTTTTTTTTTCTTTGAG
TGTTTCGAATTTGCTAATTTGATAATTTTTTTTTGAATTATTTTTTGCCTTTAATTAATT
AATTATTTT
>TeaL_195731
TCATAGTTTTTAAAGAGAGAAAGTGGGTTTGATGATGATGTGTTTGATGATGATGATGTT
CATGAAGATGTTTTTGTTGATGATGAAAAAAATTAGCTTTTGCAGAAAACGATTAGCCCA
AAACGATTACCTTGTTTGAAGATCTTCAAAGGGATGATGATAATCTTCTGACGATTAGCC
CAAAAATTAGCCCAAAACGATTAGCTTGTTTGAAGATCTTCTGACAAAAACATCTTCAAC
CATCTTCAATTGTTAATTTTCTTTGCCCAAAACAATTAGCTTTTGTTGATGATGAAAAAA
AAAAATTACAAAGAAATGACCTGTGTACAAAAGGATGACCTGTGTACAAAGAAAAGGGTG
GGTGTATAAAGAAATTCGGGCCTTTCGACCCACGCCATTTCGAGCTACCAAATGGAGTTG
ATACTAACTTGATGCCAAAACCAAACAATGAAGTCTTCCCAACTCAAGATCCCATTCCCT
TCAAGTTTCAGTACATTTATTCTCTCTTTATTAGCTAATTATACTTCTATTATAAGGACG
AACCTATAGGCCTGTTTTTTAGTGCCTTTCCGAAGGTAACCGGTTAGGCTGACTTTGGGA
AGGCTACTAAGGACCAGGTGAAGTATACCAACAGTAAGATCTTCCTTAGATAGTGAATAT
CTTGTTTCTATGAAGAAAGATTTCTCACCAGGATCAGACCCAAAATGCCATACCTTGCTG
AATGAGCTGATACCTTGCATGAAACTAGACTCTTCCAACAGGAGATGGAGGTGGGGCTGG
GACATAATTCGTGGGTACTTCTTGGACATTGGTGGGAGTCTTTCTCCTATCAGATCCAGT
AAAAGCCGATTCATGGAAAAGTTTTGCTTCAGAGAGGTTATTCACTTCTGAGAATTTAAA
TGATTTCTGACTACTTAGGACCTCAACACAAATTGAGAATGCTTGTAACAAAGAAATCGA
TGAACTGAATTCAACTGAGTAAATCCCCTCCTTGAATGGTGCCAGGCTGAAGATTGGCTG
ACCGTCTTGAGCTCCTTCCTGATCGAAAAGATCAAAATGATCTGGATTGGAGAAAGATAT
GGATGGTCCTGGAAACTGACAGCTCTGATTGTCATTGGCAAGAATTCTTAGTTTGCAACC
AACATCCCAGCCTCCACAATCACACGACCCACCGGATTTCCATCTCTCAATCAATGGAGA
AGGAATGCCTTTCTTAGGCAAGCCATGAGCACCACCAGGAAGAATGACCGTAGTACTATT
GAAATTCTCAGTTTCCCTTTTTTCAAAAGAGTTTCCATCTTCCTGTAAGCAGTCCAGGAA
TCTCTTCCCTACTGACTGTTTCCCCTTATTTCTCCGATCTCCATCATTACATGAATTCCC
AATTGGGATCTTGACAATGATGGCAGCAAGCTCCCCGTTTGGCATTAGTTCTTGCGTTCC
CTCATCAACCTGTTGAAGATTCCCACTATACAAAACAGACTCTCTCACTGTAAATTGATC
CTTGGAACTCTGTACCATCAAATCAGGATAACAAGAGCTCAAAATCTTCATCTGACCCAC
GATGTTATATCCATAGTCATAACCTTTTCCTTTATGCCCATGACTTATCCAGCTGCC
>TeaL_195732
AACATAAGTAAGTTTGTGTCGAACTATATAAAATCTCTTTTTGGGTGTGTTGGTTAGCAC
CATCCGTTTCTTTTGTGGGGTTTGGTTGGTCGGCAACATCATGTGTGGGCTATTTTCTTC
AAACAAATTTTGTTCTCTTCTGGGATATGAGGGGATTCTCTTGGAATAATTGAGATATAC
ATCTTATCCTTAACACACTCTCAATTCTAAGAAATCTTGTGATCTAAAAAGACAGAAAAA
GGTGTTTGATGTGTTTTGCCGACATTGTTGGGAGTTCCGTAAATGAGATGAAATCTGTGA
TTTGCGATTGTCAGCACTAAAACTAAATTGGGTACACCAGCAGCAAGTGTGAATGTGAAG
AAAAATGTCCACTTTGAAGGGCTAGCTCTGGTATTAGGACCATATCATATTTCTTGACAT
CATATCCAATCCCAGCGGCTTGTCCTTTTTTGATTGTAGGTGTGGGCCTTTTGGCTCAAA
ATTGTAAGTGAAAAGTTGATTTTTATTGCATGATATAATATATTATATTTGACGGCTTGT
ATAGTCAGCTATGTTTGCTTATAAAAGCAAAGCATGTTGCTGAATGAAACTTGGACTTCT
GCAATAAGAAGAGATACTTATTTCTTTTTTTCAATATCTCTTGTTTTTTTTTTCATATAT
ATTATTATAACACATTATCAGTATGAGATTCTGATCGGCTAAGAAGGAAAAGTTGAATCA
CGTACAAATAAAGTTGGTGTGGTCATTCTACATAGTGGTTGAGAATTGATGTTCTTGAAG
GACAATCTGCCAGTATAGCTGTAAATGTGTCGAAGTCACGCCAGAAGTGTGGTAGACCTG
TCAGTGCAAAAGACAAAGTTTCTTGAAAGAAGAAGACAATTGGTACTCTTGAAAAGACCA
TATCTAGTGCTTTTGAAAAGGCTATATCCACATCCTGAAGAGATGTTCCAGAAGAGACTA
TATCTAGCACTCTTGAAGAGGCTAGACCCACAAAATAGACTATTATAAATCTATTTAAAA
CTCCTACTTATAAATCTCCTAAAGCAGAACCTCCAGTAATCTCCTAAAGAGTTATCCCCT
AAAGTGGAAT
>TeaL_195733
CACCAGCTTCGACCCTTCTCCTCCAGTCTTAACCAATCACTAATCCCTTCAGTTCACTCT
TAAACCATCTGCTCCCCATGGCCATGTTGATGTCCATGCACGTGATCATGCCCAACTCCA
TTAACACCAACAGGCTTCCTATTAACCCTGCTTCCCATGCTACCACTAGCACGATGATGA
TGATGTCCATCTCCACCAGTCATGGGTCCTTCAGGCTGAGGGCCCCTGGTTCCCCTCGGT
CCATCAGCAGCATCAAAGGGCGCGCCACCAAACGCACTTCCCTCAGCCGTTCCCCAACCT
GCCTTGCGAGTGAAAACAACGTCGTGGAAGCCATCGAAGGAGCTGGG
>TeaL_195734
ATTTTAAACTCATTTTTTCTCAAGCTCACCAACAGTCCTTCGTCATCGTCGACAAAAGCA
AACTCCACGACCTCTGGAGTGACAGTGAAGAGGACGGTTACCTATTCAACGACCTCTGAA
GTGGACGGTTACACACCCCAACGACCTCAACGACTTAAGTAACGACCTCTGCAACAACCC
CAGCGACAGTTATGTAAGTCAACGATTCCCTGAGCAAGCTCGGATGAGGATTTTGTAGGC
TGTTTCCCGTCGCTCCGAGTTGGACAGTTACACACCCAGTTGGCGGAATGGCTTGGAGAG
CTCATTGGAGGAAGATTTGGGTGCATCACCAGATCAATTGTTTCTAATTACCATGTTGTT
CTCTCTTCTTAGATTGATGGGTGCGTGTATTTTTCAAAATAAATGGATGTTTATCATTTG
CTATGTTTTGAAATTTAGGGGATAATTTTTTTTTTTCCGTTTGATTATATATGTATTTTT
TTTTTTTT
>TeaL_195735
AACATGATCAAACTCAAATAACAATCAAAAAAGGATCAAACACTCATATTTTGGACTGAC
TTTCTTAACCTGATGGAGGTCCTCTAGATCAAGCACTCAGAACAATGATCAAACCTATGC
TAATAGTTCAAATCTTTGAGATATATATCTAGAGTAAGATTGTCCAGAAAAAGGAAGGAA
AATATTAGTCTGTTCTTTATGAAGAACACCCCTTTTGTTCAGGAGGCTTAGAAAGTAAAA
TATTCTATAATTATCTTTTACACACTAACTTGTTGGGCCTAGAAAGTTTTCGTTAATTTT
CCCCTTTTGTATTGCACTATTGTATTTTAAATGGATCACTGAACATTGGGCTATCTTATT
GGGGTATCATAACTGAACAACATGGTAACACAAATGCAGTGTTGACCTTGTTTCTGGGGC
TGGTTTAAATGTTCAAAAGGCCCAATAAGATAGACCTCATTTTGGTGCTCTATCTAGGCC
TTAATAAACATTGGGATGTAGATTTCATTAAGCCCATTAATCCTTCGATTAGGATATGGA
TTGACTTTATGGTTTTTT
>TeaL_195736
TTTTAATGAATTATCTGATTTCATGCTTCTCATTCCCTACTCTTCAATTCAATCCCCCTG
AATTCCTCTCATTTCTTTTCTATTTATTTCATTTCATTTCATTTCATTCATATGCTCATC
TCATCTGGGCTTTAATTATTAATTTATCTTCTGGTTGATTTTATTTTTTGGATTTCCACC
GTCAATTATCTGTCACTCTCTAATCTGTGTGGATATTTAAATCAGCTTTGTATGTTTGGA
GTATTTTCAACCCAATGCAGTTGTGAGGTTTTTTTTTTTTTTTTTTTTGGATCTCATATG
GTACCAAACTCCAAGTCTTTAGTTTTGGATCCGTGATGGATGGATATGGCTGCTGGCAAG
GGCTCTGTTGCTATTGTTTCTTGCAACTTCTTTTGTAGCTTATTGCAACTTCAAAGTTGC
TATCTTCCTCTAGTTTTTCAATAAGCTGCATCAAATAGGGCCACAGCCGCCAAGCTTCTG
GAGAGAATTATAATTTTACTTTTCGGGCCAATACTTTACAAAATACAACGAACTATTTAT
TCCCTTCATCGACAAATTAATATTTTGTGATTATCGGGGAATATGCACTTACCTGCCGGG
TAAAGACTGCCTAGTTTGTGTGATCACAACAACAGATTGTTGGACTGCCTTGGTTTAAGG
TTCAACAAACCTGGTGATGGTTATAAGACCACTTGCCCCATTTCAAAATATTTTACTGGA
TTCGTTCATCTGTTATTTACCAAATTTAGCATGGCACGTTGAATTCACTAATCCTATGTA
ATCTCATCATTTCCTTCCATTTTGCTATTTGTTTCTCAGGCTGTTGGCTTTGAGGGGGAT
G
>TeaL_195737
CCCAACCAAACACAGCATAAGAGTAATCTCCTTTTATAGTGGTAGGTGTCTTGCTTTTCG
AATTGCATAACTCAAATTATTTGGTGGGTAACTTGGTTGGACCAGACTCATTTATGCCTT
GTTGAATTAGACACATGAATATTCTTGTGTGTATCTTCCTTCCAACACAGTAGTATTGTT
TCCATGATTTTTTTTTTTACCTCTCTTTTTCCCTCAATTGATTTGTCACTATAAATTCAA
GATTCAACCACAACATTATGCAGCGACTGACATAGTGTGTGATAGAACTTACCTCCAAAT
TAAGATGGCGAAGAGGGTCAATCAAAATTGGGCAAAGCTGACTTGGGCCGAGCACCCATT
TGATTTTGTGTTAGATCCCTGTGGGCTTGTGCTGATTAGATACCGAGCCAAGCCACGATA
AAAGGACTGATGAAAATGGGGGTAAGATTGATACGAAGGTGAGTTGGGCCGAGTAGCCTA
ACAGTACAAAGTCAGATTGGAAACAACTAGATGGCTAGTATGCTGAGCGGATTATGCTCA
ACCATCCAACTTGAACCGTACTCTCCTTTGTCGAGGTAGTATCGACAAGTATGCTTGAGT
CAAAGCTTGTAGATACTAATGAGCTT
>TeaL_195738
AATCCATCCACATGGTGTTTGATCACTAGAATTCCAGTTTCCCAAATAATTAAATTCATC
ATGGATGGTTTTCTTGAATTCCAAAAGGTGCAGCCCATCCGAATTCAACCCTTCTGAAGC
ATAAACCAGCAGAACCACAATAACTAAAATTCCGGAAAGCCTCACAACCAAACATCTCCT
AGAATCAGACATTATATACTCTCTAGTGTATCATATTAACAGCATAATCTGATAAAACTA
ACCCTGTTGCATCTTCTGTCTCTAAAGTCCATCACTCATTAGAGAAGAGAGAACCAAAAC
AGCAAAGACCACAATTATTCAAGTGACTCCTTGAGATGATGGCAGAGCAAAATCCATGTA
ATTCACAAATTGGAGAAGAACAAAAAACAATAGTTCCAAGTTTTTCCAAGATTGGTGGGG
ATCTTGCAATCTACATGCACGATTTTCCAAGAAAAATAAGGCAAACGTTTTTTTAAGGGA
CAAGCATTGGGAACCCAAAAAAGAGTTTAATGAAATGCAATGAATCAGAGAGTTTTGGGG
ATTATTTTATGTGTGGAAAGTTCTCCGGGAAAGGAAGCAAGAGAGAACACAAACCCACGT
TGTG
>TeaL_195739
CCGGAAAATTACATAGCCATACTTCAAGTCAATTATTAATTATTTAGTCTCATGTTGTTC
CTTCATCCTCAACATAAATCGTGAGCCCCCATCCCGTTCTATTAATCAAAACTTTATAAA
GCACGACGTGTCCATACTCTGAGAACACTGAATAATCACCACCCTTGAAAGCTCTTTCAA
ATGAAAAATAAAATAATATAAAATAAAGCGAAGCATTTGTTGCTCTGCGTTTGTGATGAG
TCCGTCAAACGTGTAAAATTCTTCAACAACACGAAATGGAACAATAATTTACAATTCACA
CTCTGGTCCCAAACAAGTCCAACAAAACACATACTTTCTTTGCCTAGTATCATTTCCATT
CATTGAAGAGCCAACAATTTCTTTGCCAAAAAAAATAAAATAAAA
>TeaL_195740
TCCAACCATTATACCTGAAGATGATACCACACTATTAGAGATCTTAAATTTGATATTTTA
CTCATTTTCATTTTCTCTCCATTCAATCAAAAACAAAAAGCATTGCTCAAACATAGAAAC
AACTATTACAGTTGTGACAGATCAACTGAAAGAAGCAAATCCCTTGACCACGAACGCAAC
AGACTACATTCATGTAACGGCAACCTTCAGGCAACTTTAGCCTAGAGTACTAAGTTGAAG
TGCATTTGAGTAATATAAATAGAGGGAGGAGTGTGAGACTGTGCTCCCTTGTGTGTATGT
GTGTGCGTGAGCAACACAGATGGGAAAAGAGGGAGGAGAATGACTAGGCAACTGAACAGC
TAACCAGCTGATGAAGTGGGAAAGAGCAAGCAGGAACTGTCATATGAAAATGAGCAGAAC
AAATGAAGGAAAGAAAAACCCATGACCAATGCTCGAAAACATCTAGTATAGGCATACAAA
AGATGCTTATT
>TeaL_195741
GCTCAAGGGAAAGAAGCCGCACGTCATGTACACCGTACCCACGGGCCAGAACCCTTCGTC
GGCAAGCATGACCCTGGAACGCGCAAAGGCCGTCTACGCCGTCGCACAGAAGCACGACCT
GGTCATTGTAGAGGACGACCCATACTACACCCTTTGTATGGATCCCTACGTTGGTCCAGC
GAGCGGCGGCGTTCCTTCCACTTCGACAGAGCCTGGAAGAGTCGCCCTCAAAGACGTCCA
CGACCTGGCAAGCTTTGCAAAGAGTCTGCCACGGACCTACCTCAGCATCGACACGGACGC
TCGTGTCCTCCGCTTGGACAGCTTCTCCAAGTGTTTTGCCCCTGGAATGCGCCTCGGCTG
GCTCACCGGCAGTCCAGCCTTCATCGAGCGTCTGCAGC
>TeaL_195742
GTCCGTGTTCGTCCGTTGCCCAGTATAATCTCCTGAGGTCTCGCGCACATTCGTCCGGTA
CTCGGGATGCTTCTCGAGGGTGACCTCGAGCCAGAGGAACATGCCGCTCGCAGCGACGGG
CTTGCACCGGACGAAGTCGGTGCTGCACGAAGCAGCGATCCCATTCACGAGGCAGTCCCG
CTTCGACTGGTACTGCCGCCTGATATCGCAGATCCAGCGCGCGAAACCTTCCATACCCCA
GCTCTCGTTCGTGTCGTTCAGGTGCGGCTCCGAAAGCAGCTGTGCGAAGAATGCCTGCGT
CACGCCGTTGACTTCCTGCGAATCAGTCTCTGCTATCCGCTGCAGACGCTCG
>TeaL_195743
TGCAAAATCAAGCTGGTACTCATCCGGAAAGAAGTGAGAGGTCAGTTTTTACTGATCATG
AAAGAAATGGAAAAACAAGAAGGTATGGATACGAATAATGAAATAAAGGGCTGAACTCAT
CATAAACACAGATACATGTATGCTCCGTCCAGTAATATTTGCATAATGACATGTTTAGTT
AAAAAGCATCTTTACAATAATTTTCGTCAATGGTTTTTCTTTCACTTCTTCCATTAGCAT
AAATGAATTGCAATTTGGTTGCCATTTTGTGAGGCCTTTCTTGGAAACTGAGACTGAACA
AGAAAATTATGAGATTTCTATTTCTTCTATCACCCATTGTTGTGATGAAGCCCTTGTTTG
CAAGCCGAAGATCAAAG
>TeaL_195744
TGAATCAAATCCAATTTGCAAGGGTAAGTTTCTAACTTACATGTTTCTCTGTTAGTAATG
GTTCAAGTTTTGTGGAGATGACATATTAAATATTAAAATGAGATCTTATTATTTACTAAA
TTTTGAAAAGTGGATGCAATGCAAATGATATATTTACCAATTTTGAGTAATTACAGTTAC
CAATTACAATGGCCTCTCCTATTTATTTTTTTTTAAATTACATTAACCTTCCATGAGGTT
TACTTTTGATTTGTAAATTGTCCCATTCCATTGACAGTTTTTTTTTTTTGGCAAAAAACC
TAAGAAGGAAGTCTTAAGCCCAAGCTGGTAAATCTGCTCCTAAACAGAGTAACCTCCCCT
TGAAATTTGCTTGATGCCAAAAAGCACAAGATTTTCCAAACCAAACAACCATGCCAAACA
AAAAGAT
>TeaL_195745
CTTTACTTAGCCCATGGACCGTTTTATGTCGATGAGATTATCAAGGGTTCTCTGGAGACT
TCTCCAGATGCATTTTTGTAGTAAAAGAACAAAGCCAATTGTACAATCCCCAAAATGGTA
CCTATTCCATTAGGCACACATATGAAGGGATCGCCATTTAAAATTCCATACAAGAAGAAA
CTGGTACTCATCAGGAAAGTTGAAAGGGAAAGATAAAACGGCATAAATTCAACACTCCTT
GTCCGGATCACCACATTAATCACAAACAATGGAGAAGCAAACATTGATACAAGAGAAGCA
CCGCTTAGAAACCCAATGAAAATATGGCGTGTTGTGAGGTCACTTAAATGCAAGCTCCCG
ACAAGTACAATTGCAAATATGCTAAGATCTGCCGCATTATCTTTCTCGGCGTATGTTATG
AACATGGTTATGTAGGTAATTTGAAAAACTGCACCAACAGAGTTGACTGTGGTAACAAAT
AGATTATCCAAAGATACGAGAGGTGTGCCATACCAGGCACATATCAAGCAATTCAAGAGG
GCGTATATATATGGCAAGCCTGAGAACTGTTCTGTTGACTTGTTTCTGATAATCCTCCTA
AACGTGGGTATTGGTGACACAAACAGTCCAAAAGCAAAGATG
>TeaL_195746
CTTTATGAACATCCCCCTCAGAAGAGATTAAAAACATGCATTTAATACACATTTATTATG
GTGTGCCCTCCAAGGGTCCAACATGTTCAATAGCTTGAAGGAGATGCCATAACTTCCATA
TGGGACAAATATAATACAAGAAAACAATCTACAAACAAATATTTTTATACAAAATTATGA
ATAACAAGAGCAGTAGTCACAAGATAAATGGAGCCTGCCTTATCCACATCGGTTGGCTTC
GTGGGAGATAAGGTCAGCCCTACCAATCCCTTCTTTCTCATACTGAAAGAAAGATTATTG
AAGAGCTAACCTGCTTCGGTGCTTTTGCATAAGAACGCAGGTCCATTATCCGAACTGCAG
CTAGCTGCAACTTTTATACTACTAATTTTGCAACGGTGCAATTCATGCTCCAATTTC
>TeaL_195747
GTTTTGTTTTGTAAACTCTTACAAAGTGTGACAAACTCATTTTTCTCAAGTGCATGTTCT
CTTTTTTAGGTACATCGGAAAATCAAATGAACAAAGCAGGGTAAGCCCTTTCCCTAGATC
TACCTGGTGGCAAACTCTTAATTTCCACTGGTGGTTCATTGACCACCAGTATGTCCTCTG
GCTATTCCGCTGCAAGCTTTGCCAATGCATTTGTGCATAGATGTCCTTTCAAAATATGTT
ACACAGTGCATTCACATCCTCGCATAATGATCTTAGCATCTTCCATTAATCCTCTGTATG
GAGAATTCATCTATGTCTCCTTTGTCAAGAGTTCCATAGCTTGTATGGCATCAGTCTCAA
TAATTACTTTGCTCATACCCATTTGTAGGAGCACAATTAAACCTTTGTATATAGCCCATA
GCTCATTTTCAAGGCTTGTCCCATCCTGGAGTCTACCATAATAGGCACACACCCAAGCTC
CAACTTCATCTCTGAATAGGCACCCAAATCCTCCTTCACCTCCTAGCTTCCTGCTTCGGT
GCTTTTGCATAAG
>TeaL_195748
GAAATCGAGAGATTATCCAAAGAAGTAATACCCATTGTTAAAATTCTCCCACATAATAAT
TTTCTTTTGTCAATTTAAGCGTTTGTTTGGTTTGTTATCCTTTCATAGCACTATACTGTC
TAACGGAGCCTACATGTATGCATACGTATGTATTCACAAACTTTTGTGTACTGCTTAAAT
TTGTTGGAGTGTATGTTTAATATATATATATATATATATATTTTCTCAAGGTACAAATGA
CTCTATTTGAGTTCTTGAGGTACGAAACATAAAGGGATAAGAAACATCCTTGAAAACAAC
AAAAGAAAATAGAGAATTCAGAAATGAATACCAACTGGCAGCCCTAGAGAAAAAATACCC
AAGGGACTACATGACAACCAACATAGGAGTCCATAGATATGACTTCTCTTTCAACTGAAT
TTTGTCTGTTTCCTACTTGCCCATTTGATGAAACCACAAATGATTGCTTAAGACTTCCCT
TCCATGTTACTAAAACCAAAAAAAAAAGGTTATGTCCCTTATTTAACTACTTCTATTGCT
CATGATTGCGTGTTGACCGTACCAATTCTGCTAGACAAATACACATGTTTTACAATGAAA
ATGCAACATGATGTTGCTATTTTCATGACTGAAATGATCTACCTAAAGGAT
>TeaL_195749
GGCAGAGGTAGTCATGATGTTCCTGTTTCACAAATTCATAACATCAACACAAATTCGAAA
CAAATTCCAACTTGATCCTCGTACACATCACAATTTCAGAACCTGTTTGGTATATTTTTT
TTATGTTTTCTGAAAAATTACTAAAAATTAGTTTGGTGAAAATAAAAACAGAGCTCACCC
TGGATGTTGTTTTGAGTGTTTTTCAAAGAAATTAGAACCAAATTAGTCTGCAGATTTGAT
TTTTATTTTTATTTTTTTTTACTTTTACAAATCAGATTCTGAAAACGAAAGCAAACATAA
CTCACCGTGGATGCTGATTTTAGTGTTTTTAAGAAAACAGAACCAAATTAGTTTCCAATG
TCTTTTTAAGGAAACCAAACATTACTCACCACGGATTTTTAAAATCTATTTCCAGGAAAA
AACTAGTTTGGTGAAAATAAATATAACTCACCATAAATGATGTTTAAACCTTTAAGTTTC
AGAAACAGAACTCACCATGGATGTTTTGCAGTGACCT
>TeaL_195750
TCTTTGTTCAAAGTAAATGAAGGAATCTCTCTCTCCCCCCCGCGTGTTGTGTGTGGTGTT
TGGGTGTGTGCATCTTCCTGGTAAGACTGCAATATTGCAGTTTCTCTCCAGCCAGTTTGT
TGCTTGCCTTTTAGAATGGAGTTCAGTATGTTTTAATGAAAGTTTTTACTAACAAAAATA
TTCCATTTGTGTTTGGAGAAGGTGATTGTGAATGTTGACATAGATGATTATGTATTTACA
AAATACTGTCTCAATTCCTCCTATTACATTAGATTTGAGATGTTATATGGCCATGAAGGA
TGAACTATATATGGATTGTTC
>TeaL_195751
AAACATACTAGATCATTTATTCTTAATTGATCTTATTCATCATTACCCATCTTTTATAAT
ATCAAATTCACAAGTAATTTGAGTTGTGATGAGTCCACCATCCATCCCTACTACTGCCTT
GGTGACCATCTGGTTACCCATTTTGCCTTTCAACCTTGATGCATCTTCTGGACAGGATAT
CTTGTTCAATTGTTTTCAACTACCTTTACTTTCATATGAATAAAGACAGTCATCGATGTT
TTATTTTATTTTTCAATTTTATTCTTTCCATTTCCAATTTTCACATGCTATAAAAACTAT
AGAGGGGCCAAATTCATAGTGAGAAAACAAGGGAAAGGTAAATAATAAATGAAAGATTAG
GGGCAGTTTCATCTTTCTGGTGGTGCATATGTTGTAAGGTTGCATTTGTTGTTAGAGAAG
GAATCATTGCTTTATAAGTAGTTCTGGTGTATGTAAATGACAACAACAGGTTGGGGTAAC
ACCTGAAGGA
>TeaL_195752
GTGTGTGTGTCTGAAAAAGATGAATCTCATGTGGACTTCTAGTTTGTGATCCTTATTTGT
TGCAAAGCAGATGTTGGAATAGCCGTTGGCAAGAGACCAGGCCTGATGCCCACTCTCTCT
CTCTCTCTCTCTCTTGCAAAGGATATCTAGTTTGAGATTTTTGTTTGTAGGGATGTAGAT
GTTGGAAGAGCCATTGGCAAGAGAATAGGCCTGATGCACACTCTAGAGACGTCTCCAACT
TCAATTACATACAATTTCTCTGATATGGTGACTCAAATTAGTGCAGAGTCCATGTGAATT
TGAATGAGAATAAGAGTTACTTGGGCTAGCAGGTTGTGGTATGTGACAATCCATGAGGAG
GCTCTTAGACTTAAAAGGGTGATTGAAACCATGGTCTTCAAAGGGCCGAATGGCGATGAT
TGTACAACATG
>TeaL_195753
GAAGTGATAACATGTCAAGTTGGTATGCATCTTCCCTTGATGTCCTTGAAAGTGAAGTTA
TGAAGCATAGCAGGGCTCTGTTGTTGCTAAGCTGTGATTTTGGCACTGTGTGGAATTCCA
GGAAACTGGTTTTGTCAAATAAGCAACATTCTCAGATGTTTGTGGATGAACTGTTATTGT
CTGCACTGGTTCTCTCATATGCGCCTAAAAGTGAATGCTCTTGGAGCCATAGGCGATGGG
TGATCAAGATGATTGATGGAAAGAGTTCAAATCTGCAAGAGATTGTGGAAAAAGAATCTG
AAATAGTGAAAAAAATAGCCGAGTTTGCCAAACGGACTGTGATTCTGACAAGAAGTTGTA
TCGGATCAGAAGATGTGAATTGTCAACTGAATAGGAGTCAAAATACAATTTTGCAAATCA
AACAATGACTCAACTGAACCCTTTGGAGTTATTGAAGCAATTGGAGGATATATTGGATTC
TGACCCTCTAATTGATGAAGTGGGGTTTATTCATCCATCCCAGTTTGTCATGCTCAATGA
AGAGGCTGGTGGCCCCCTCCCATCTTCTGTTGGGACTATGCTTCAGTCAGAAGATAGGGT
CCTGGGATCAAGAGTATCAAAAGTTAATCCGTCAGAGACAGTTTTTTGGTGTCGAGACCA
TAAGTTGGGCATCTCAACTCAGGTTCTTCTGCCATTATATAATGTGGCAAAACAAACTTT
TATGGCTGCACTTGAAAGATACAAGATTCATAGCAACTTATCTGTAAAGAAAGATGAATC
TG
>TeaL_195754
CAAGCAATCACAAAAAAAATGCACAGTAGTTGTCGCTGACAATCTTTTTCCGTCGGGCGA
TCGATCGGTGTTACTCTGTTTTGCGTTCATTTTGCTCCGACAAGCGCAAAAGGGTGTGTT
TTGGGATGGTTTTTGTTTCATTTTCATTTCATTAAGATTGTGTTTTGTGTTTTGGTCAGT
GATAGGCTCAATATTCAGTTCAGAATTCACTAAAATGCAACAATTTTCAAGTTTAAAACA
AAATGATATTTTTTTTATGTTCAGTGTTGTGCCATTCATGCTATCCAGATTTGTAGAACA
AACTTGTTTTATTAAAAAACAGTGGACCAACCCCGATCAAAGTTGTACAAAAAGGAGTCC
AACCAAAAAGTGCACATCTCCAAAAAAAAAAAAAAAAAAAAAAAAAAAAAAAAAAAAAAA
>TeaL_195755
GGTCAAGATGGTTCAGTAAAAGAAAATTAAAATAGTTTTAAGTGGGAAATGGGGTACTCA
CGTTGTAGGCTTGCTTCTCATCCTCGTAACGCTTCTTGTCGGCGGCAGCCTTGGCCTCGT
AGGGGGCACGCTGCTTGTCGTTGAGGGCCTTCCAGCGCTCACCGAGGATCTTGCCAACCT
GGCCGAAGGAGATGCCAGGGTTTTCGTCACGGACGTTCTCACGCTGCTCGTTGGCGAAGA
ACATGTAGGCAGAGAGACCACGCTTGGGGGCGTTGGGGTCCTTCTTGCCGCGCTTGACCT
TCTCGGCCTTGCCGGTCTTACCGCGCTTGGTGGCTTCCTTAGGCATAGTTGCTGCTTGTC
TGTATGTGTTGGTTTTGTATGGTATAGAAGTGTAGGCGATGATTTGTATGTGAGGGCGGT
TTGTATGGGAGATTTGTATGGG
>TeaL_195756
CTCTGAAGAACACTCAAAATGGATATGTAGTATTCTAATCTTTTGTGAGGAAAGAGATCG
TGTGAAGCCCTGTTACAACTGCACTGCCTACAGGCATGCAGGCTAAGTTGACGTCAAGAG
CATACCAGAGAGAACAGAGAAAAATACCAATTCAGCCGTTTGAAGCATGTCGTGGTGGCC
CCTAGAGCTAAGGGCTTTGTAAATGACATCTGACTCTTTGAAGGCATCTGCTTCTATTAT
CACCGAATTCCACGCTGCACCTGCCCAGAATGTGGAATGCAAAATAGCTAAGAGTGCACC
TCTCAAGCTCCTCAACTAGCTTTATGAACAAGGATTCTGCATCTGGTTCGTCAGCAAAGA
ATGTATATATGTTGTCCTCACACCCTTCAGCTTTTCTGATGTAATCAGAAGCTAACTTGC
AAAGGTGTTGACATTGCCTTCTATCTGTAAAACCCATTTGCCTAGCTGCAATCATTCCAG
AGAGACACAGATCAAAGGACAGTTCAATGCACGAGACGGAGACCACCATCACAGGGTCTA
AGAAGGGAGGATGAAAATAAGACGAACAGGCAGTTTAGTGCACAAGAATTTTGTCACTAT
GGAGTCTGAAGGAGTCTGAAAAAGGTTTTTGTAAGCTGTCTATGAAGCACTGAACAATAT
GATATCGATACGCCACAATATGATACAAATATGCCGAAACAGCCAGG
>TeaL_195757
AGCACAGAAGAACATCAAGAGATACCAGGCACAACTGAAGGACGTGCAGACCGCCCTGGA
AGAGGAACAGAGAGCACGAGACGACGCCAGAGAACAACTGGGCATCTCAGAGAGGCGAGC
AAATGCTCTGCAGAACGAACTGGAAGAATCCAGGACACTCTTGGAACAGGCAGACCGCGG
CCGACGACAGGCCGAACAGGAACTGAGCGACGCACAAGAACAGCTGAACGAGCTGAGCGC
ACAAGCCACCAGTGTGTCGGCAGCCAAGAGGAAACTGGAGAGCGAGTTGCAGACACTGCA
CGCAGACCTGGACGAGTTGCTCAACGAGGCTAAGAACTCCGAGGAGAAGGCCAAGAAGGC
GATGGTTGACGCCGCGAGGTTAGCGGACGAACTTAGAGCCGAACAAGACCATGCCCAGAC
ACAAGAGAAGCTGCGCAAGGCACTTGAGACACAGATCAAGGAACTCCAGGTGAGACTGGA
CGAAGCCGAGAACAACGCCTTGAAGGGAGGCAAGAAGGCCATTGCCAAGCTGGAACAGAG
GGTTCGAGAGTTGGAGAACGAGTTGGATGGTGAGCAGAGACGACACGCCGACGCACAGAA
GAACCTGAGGAAGTCAGAGCGCCGCATCAAGGAGCTCAGCTTCCAGGCGGACGAAGACCG
CAAGAACCAGGAGCGCATGCAGGACCTTGTAGACAAACTGCAACAGAAGATCAAGACCTA
CAAGAGACAGATTGAAGAGGCGGAAGAGATCGCCGCACTTAACCTCGCCAAGTTCCGCAA
GGCACAACAAGAACTGGAAGAGGCGGAAGAGAGAGCCGACCTCGCAGAACAAGCGATTGC
CAAGTTCAGATCGAAAGGACGAGCGGGATCCGCGCCACGTGGTTCCAGCCCACTGACACA
CAGACCTCCTCNNNNNNNNNNNNNNNNNNNNNNNNNNNNNNNNTTAACGCCCAATAACAC
ACAGACCTCCTCCCATCAGGCCCATGTTCGACGGCGCCTCTTTTCCACCCAGATTCGACC
TACACCCTGATGGGGACTACTGAGCGCCTAACTGTTGATTTGTTATTCAATGGATAATGT
ATTTATTTTGACGAACTTAAGTTATTTATGTAAAATAATTCCAAAGTCAGTCTCGACTGG
CACACGCAGTTCACGATGCTACACGCAG
>TeaL_195758
CAGAATCAGCTGGAGAAGCTACCTCGAAAGTCAGATGCAGAAACCAAAGTCAAAAACCCC
CAAAACAAAATCAAAAATTGTTTGACCTTGTAATCATAATCAAAATCAAATTCAAGGCCG
AATTGAAGAAATCTTCACGAGTTCAAAAAAGAAAAGAGGATATCTTCGAGCGAGCTCCAA
TAATGGTGACATAGTTTCTATCTATTTGATTTTATTGTGGTTGGAGATAGAGAGAGAAGG
AAGAAGAAGAAGAAGAAGAAGAAGAAGAAGAAGAAGAAGAAGGAGAAGCAGATTCTCCGC
TGCGGTTGTGGAGCATCTCCAGG
>TeaL_195759
CGATGCCAATAACTCGTGATAAGGAGCAGCATGTAGGATTTCTCCATCTAACATCAACTG
TCAACAAAAGTGAACTTTATTACAACTGAATTGTGTAGAAGTGATGAATGTTAACAAAAT
TGAATGTTCACTTGGCTATGCACACAAAATGTGTAGAAGTGTCAAAAAAAGTCACCATTT
CATGGGAAAAGAAAATTGGTTTCATTTTAAGGCTATGCCATCGTGGTTGGATATTCAAAT
TTTTTAACAGCTAATGTGTTACAAATTGGATGGAATTCACTAATCACATTATCTGATAAT
GTAATAAAATCCACTCCTCTCTACTCACCACATGAGAATTAAACACAATCGACATTTAAC
TAATATGAATTGCACCAAGAATGCAACAAAAAGAATTTATGAAGAATAGTGTAAAGAAAG
CTTCTAAAATGGAAAATAAACTGACCAAAACAGAATTGAATGCTGGAAG
>TeaL_195760
TATTCTTGCACTTGCTTATATTAATTTGTTTTCCATTTCGTTGAGCCACAGAGAATCTAA
TTGATTTTAGCTGTGTTTGAATAACTTCTGATTTGTAATTCTCAACTGATGACTTTTAGA
TCTAGTGCGCTTGGTCTTTAGATTGTGAATTTATGAGCAATTTAATTGTTCTGACTTTCA
ATGGTTTACTTTTCTCTTTAGCCTTATTTTTTTCTTTTGCTTTTTGGGATGTGTTTGGTT
AATGGATTTGGGTAGGTGGGTATTTGGAGAAGTAGTGTGAAATTTTGGTGAAACGTTCTG
TATTTCGTTCACATCTCACATAATTTTTTTTTTCCCTTTCCAAATACCTGTGCAAATCCA
TGATCCAAACAGGCTTAGTGATTCTGATGAATACAAATACTGGAAACATTATTTATTTGT
TTTGGGTAGGTGTGAACTCAAAATATTCGGGGGTGTGAATTCCAAAATATTTTAGGGTTG
GTGGGTAGGTGTGAACTCAACATTCAGCCTGTTGCAATTTGGGTTGCTTTCATTCAATAT
AGGCGGTTCATTGGAAGCTTTTAATTGATTATTGTATTCAATCCACTTGCATAATACAAC
TACAAACTATGTAATTGTCCTTTAATAGTATTAGACATTAATAGTCTTAAGTACCAC
>TeaL_195761
CACTACTCTATCTAACCTTTTGAAATTGATGTTGTGTGTTAGAAAATGAACAAAGACTGT
TCTGTATGAACTGAACAAAGAGGGTTTTATTCCCTTTGTTCCAGATTTCTTTGATCCCTC
CTCTCCCTCGGCTACCACTGACAGCAACTCTCCACTGTCGCGTCGCCTCCACCGCTACAT
CGCCTCCATCAGCTTGCTGTGTTTTTTATTTTGAAAAAATTTGAAAGAGGATAACTCAAA
AAAAAAAACCTTATTTTTCAGCTATCAAACAGAGGGTTTGGAAATCTGCGCAGATAGGGT
GCTTCTTTTGGGAATTTAATTGTAGTAGAGCTGAGGTTTGAAGAGTAATGTGATTTGTTG
TTGTGCTTATGTTATTATATGAACCAGAATCACGCAGATGTAAAGATGCC
>TeaL_195762
TATGATTATGATTAGTCATAAGGTTAATAATCAAGTATCTACTGATGAAGTGTGATCATC
TTGATGCGACTCCATGTGGATCGTTTGGAGGGTCAGGATGTAAATCGACGGTTATGATTT
AATTGTAAAACATTTGATTGTGACAGAGGAAGGTGGTNNNATTTAATTGTAAATCATTTG
ATTGTGACAGAGGAAGGTGGTCGTAAAGTGCTGATGTATGGCACAGTGTCGAGGGTCAAC
GGTGGGCATTAGGAGGAGGACCCACACATATATTTGGATTCTGAGTTGGATCTGGGAATT
ATTCAAGCAATTATTCAGTATCTAATTA
>TeaL_195763
TTCTTCTTTCTTCTTCCTCACCACCATTATCTCACCGCCGGCATCACTTCCCTCTCCGTT
CAACGAATCTCCGGCGACCACCATTTTTTCCGACGAATCTCCATTCTTTTTCCCTCTTTC
TCCATTTTTTTTAAGGTAAATTTTCCTTTTGTGTAGATTTGTGGGTGTAGGAATATATTG
TGGAGTTTTTGTTTTTGTTTTTGTGCATTGTTGATCTATGATTCATCCTTAAAAAAAAAA
AAAAAATTTCATAAGTGACTTTTTTTTTTTATTTAGTTGTTTATTCTTTCTGATATGTTA
TTTTATTTATTTTAAGTGTGCTTCTTTAGTTGTAGTTAATTTTAGCCATCTTTATTAGTT
TGTTCATTCTAAAAACAAAAAAAAAAACAGAAACAGAACAAAAATCTGCGTAAGAAGAAG
ATGAGCGCCGCACGTGCGGTCCAAGCCAAACCAAAAAAAAAAATCTCAGAAATAAAGTTG
ATAATAATAATAATAATAATAATAATTTAGTTTATTTTTATTTCCTCTATTTGTTTAGTT
TAAATAATTTCGTTAGTGATTCTGATTAGTTTAATTACTTAGTGGATTATTTTTATTTTT
ATTTTGCTTGTTTAGTTAGTGAATTTTATTTTTTATTTTTATTTTAATTGTTAAATAGTT
TAGTTTTTATTTTATTTTATTTAATTTTCTGAATTTTTACGTCAGTTTATTTTATTTTCT
TATCTTCTACTAACTTAGATTGTTTAATTTTATTTTATTTTCTAATTTATTTCATATTTG
TAGTTCCACTGTGAGTTTGTAAATAAATAAATATCAATCAATTCGGTGGTGTGAGGATGA
TGCAGTTTTGAATGATTTATGTATACATGCTATTTCTGATAAGTGTTAATATAATGGTTC
CACATTTTTTGTTGTGTTGGTTGAACTATTTTGTGCAAATATGGCTTCATCATCCCGCCG
AGCACCCAAACGGCCTTGCAATGCCAACATTGCATTCAGGGATATGCCAACTGATGCTTG
GGCTACCAAACCAGTGGCATGTGATACATCCTTTGATGTGGACTTCTTTCGTCACCATCA
AACCACTGCGTGGAGTATTCAACAACTTGAAGACCGGGGCCTCTTGGGCATCTACACCGT
CACTGAACCGGCATACTCGCGCATTGTGCGACTCTTCTATCAGCATATGTACGTCAACGA
CGAGGCCCCGGGAGCTCTTTGCTCC
>TeaL_195764
CCTATTTGAACTATAAATTCCACACATAATCTATGTTCATTCGTCACACAGCCATATTTG
AAGTTCCCCAACAAGCTAGCTAACAAAATTAATGACTAATCTATCAAACATCAGCCATTA
CATTCTGTCCGCAGTTTTGAAATTGGCTTTTGCAACAATATTACTACATGGAAAAAATGC
TAAATTTTATTAGAAAAGAAAACATTTTTTAGGCAGTCATTACCATTCAGATTGAATCTG
TTTTGTTTATTTTTAAGGCCTATTCGCATTTACAAAATCAATTATGTTGTTTAGGCAGTT
ATTGTCATCCTGTGATTACTACTCTTATTGCTCCAGGACCACACCATCTTGATGTCAGTG
TGGTTGAGTTTGTGCTCCAGGACTGCTGGATTATTAATCTCGATTGAGAATTCCTGTACA
AATTATACAGAAATTTCTAAGCTGCACGCTGAAGCCTAAGATTTTGCGGTGTAGTAATCA
ACAAATTTGTTTATAAACAAATGAGAAGGCTATATCCGTCAAATTATCAATAGAACTAAA
GATTTGCTTGAAAGTATATACCTCCTTCCATATTCTACTGAATTTTATTAATTTTTTTGG
ACAAGTTCCTTGGATGTTAGCTGGAACAACTTGTACTGTGCTTTTGGGTTGTTTTGCATG
CATGATTTACATAAAGAAATGTGAGAACATTTGGTATCATTATATGTTTGGTATTAGAGC
ATCAACTATTTAAATAAGCAAGTGAAGGGGTATTCAAGATCTTCACATAGTTTGTAGCAT
GGTTGCTTA
>TeaL_195765
TGATGTTTATATATTTTCCCAAATTGACAGCTCTACTGCTGAAATTTTTTATTTCTTTTC
TAAACAATCCTTTGTCAAATGTAAGTATAAATATTTTTCCTCCACATGCTAGTAAACAAC
TACAACATCAATTGTTTCAAGAGATTGAAATAGTGTACCCAAGTGCAGAAACTAGGGTTA
AAAAATGTAAATCTTAATCATGGTTAAGATATGTCAATTTGGGGGTATTTTAAAACATTT
ATTATTAGAATAACAAAATTATATTGCCTATACACCCCCTACCTGAACATAACAGATCAA
ATTATAAACTAAAACAACCTCCAAATCAAAGAACATGCCTTCAAACCACAAAAATCAAAT
ATAGGGTCTCACATACATACATATACACATATATAACTTACAAATCTACAAGAAAATACA
CACATGCGTGTATACATATACATGTGTGCTTGTTTACATATTGGGTTTTCGAATGACAAT
GATTATCTCCAAGATTCCGGGAACTTATATAGCTTTTTACGTGAAAATCAACATATGAAA
GTTCACTTTTAGAGCTCAGATATAAATTTCCACAATCAGCTAGATGCAGTTTGCAGAAGC
TTAACATTAAAAACTTTCGATGTGAGAGAACGGAGCACTGTAGAGAGAGAGAGAGAGAGA
GAGAGAGAGAGAGAACCGCCTAATT
>TeaL_195766
TTGATAAGAGCTCAACCAGCAAAAGGAGGAACCAAGACACAGGATCACAGGAGCACACAT
CAGCAGAATAACACAACAGCAGCAGAACAACACATAACAGCTCTATAGCAGCAACAACCC
AACAGCAGACAGTACAATGATTGAAAAGCCACCCCTGAGAATGGAACTTCACCAAGGAAG
CAATATGCAACTAATGGACACACAAATGATCACCCCAGCACACCCCAGCNNNNNNCGGAC
ACACAAATGATCACCCCAGCACACCCCAGCATACCAACACAGCAACAGCAACAAAACAGA
AGCAGACACAGCAAACCATTATACCCAAAGCAAAGAGAAATACATCAACACCAGCACCCA
CCAGCAGAGCAACACACCAACAGCAGACACAACAAAACCACTATACTTGAATCAAAAAGG
TATACAATAGTAGTTACAACTCAAAGCCCCCTGTTGGATTCCACATTATACAGCTGATCA
TTGATTAAACAATCCATCCCTTTCATGTGATACTTCACCAAAAAGGCAA
>TeaL_195767
TGAAAACACAAACCCCAAAAAAAAAAAAAAAAAAAAAAAAAAAAAAAAAAAAAAAAAAAA
AAAAAAAACCATCAAAGTGGGAATACAAAGCAACTCAACCAATCAATTCATTCATTCATT
CATTTCTATTCTACTTTAAATTCAAAATTCAATTCCATTTTATGATTCTATGATGGGTTC
CAAAATCCCCTAATTTATTTTCTTTCCTTTAATGCGGTTCGTAAATGCCATTTAATTGTT
ATGTATACGCTTCATTTGTGCTGTTGTGTTCTAGGGTTTTTTGATGAAGACGATGAGTAG
AAGAAGTTCAACTACGGATGCAAAGAAAGGAAATTGATTGGGTGAGTTAGTGGTTTTAGG
GCTCATGAAGACGGCGGCGAGCGGCGGTGCTGCGGGGGTCAATATGCCGGAATCGCAACA
AAATCCGGCGGCGGCGGAGATG
>TeaL_195768
ACCGAGTGCTGTTCGACAGCCTATCACCAGTCAAGTCCAGAGAACAATCAATGTCTTCAA
TCACAATGATTGATCGATTCGTAGTCTGAATAAGCAAAGATCTGAGCTCTGAGTTGTCTG
AAACTTTGGTGAGCTCAAGGTCATACACGTCGTAGCATAGAAAGTTAGCCATGGCAGCAA
TGAGGCTCGATTTACCGGTTCCGGGTGCGCCATGCAACAAATACCCACGCTTCCATGCAC
GTCCGATTCTGTGATAGAATTCTTTTCCTTGGGAAAATACTTTTAGGTCCTCTGTGATTT
GTGTTTTTAAGTCAGGCTCGAGCGCAAGCGTGTTAAAATTGGAAGGGTGGCGGAAAGGGA
CGGAGACCCATTGGTGACCATTGTTGGTGAAGAGTCGCCGTTCTCGGGACCCACGCTCGA
ACTCCTCGGCACGTGAGGACACGTGCCGGAGGTAGGGGAGGAGGAGGGAGAGGTGGTGGC
GCTTGGGGATTTTTAGGGTGAAGTTTCGCTTTTCGTCGAGGGAGTCTTGGACGGTGTCGA
CGTGGTGGATCCAGGAGAGTTGGTGGCCGAGGAAGGAGTCGGGGAGGGTGTGGTTGGGGG
GGATGGTGAAGGAAATGCAGGTGGCAGTAATGATGGAGTTGAGGTAGAGGTTGACGTGGC
GGTAGAGGTCGTTGGGGTCGAGGGTGGAGTGGTCGTTGAATTCAGGGATTTCAAAGTAGG
AGTAAGGGGTGAGGAAGTCTTGGAGAGATTCATAGAAGGAGTTTAATAGGGAGAGGAGTT
GGGA
>TeaL_195769
TTCATTAATTATTAATGTTGGAGCTTTTTAGAAAATATGAGAAAAAATGTCCAAAATAAA
GATTAACAAAATGGGAGAAAAAAAGGTTTAAAAATAATTTTTTGAAAAAAAAGTTTAATC
CGCAAACCGCCCGCAACCGCCCGCACATCCGCGAACCCTATCCGCACAAACCGCAATGCN
NNNGGTTGCGGGTTGACTTTTTCCCAAACCGCATAGATGCGGGCGAGTCCAAACCGAACC
GCAAACCGTCTGAAACTGAACCGCGGACACCCCTAGTCTGACACGATCACACAGTGTCTT
CTTCAGCGGTCCAACACGACCACACAGTGTTCTCTACAGCGGTTCGACACGACCACACAG
TGTCTTCTACAACGGTTCGACACGACCTCACAGTGTCTTCTTCA
>TeaL_195770
GTGGAGATGGCAGTGGGTCTTGTTGTCATGAGTGTTGATCGGCCTTGGGTGTATTCAAAG
TGCTCGGAGTTTTGAATCAGTATAGAAGTTCAGACCGTGGAAGTGGGTTTTGGCTGTGTT
CAGATGGGTGGCTATGAAGTTTTCCGGCCAGAGAAACTCCTCGGTAGGAGCAGAGAAGTG
TGCAGCAGGTAGGTAATCAAGCTAGTAGCTATGGTGATCAAGCTGGTAGGAGCGTGCAAC
AGCAGGAGTTTTGAAAAGCTTTAGCAGTAGTAGCAGGTGGCTATGGAGTGGGTGTAGCAG
GTTTTCAGTGGGGGTAGCTATGGTGATCAAGCTGTGTTCAGTGGGTGTAGCAGGTTTTCC
AGCCATGGAGATGTTGGCTATGGAGTCTTTTGGCCAGAGGAGCGTGCAGCAGATAGGTGA
AAAGATGTTACAGTAGGAGCAGGTGGGCGTTGGGCGTTGGACGTTGTCAGGTGGGCGTTG
GGAGTTGAAGTAGGTGAAAAGTTTAGATTCAAAAATTAGCTACTGGGCGGTAAAGATGTA
GTTTTATGAATAGCAAGTGGGAGTTAAAATAGCAGAGGCATAGTGATTAAAAATTTTCAA
GAGCTGTAGCAATAGCATAGGCGTTCGGGAGTTGCAGCATTAGCAGAGGCATGGTGATTA
AAATATTGGGTTGTTGATATTGATGATTTAAAATCATGAGGCTTGCAGTTTAGGTGATTT
AAATATTGGGTTGATTTTGGGTTGATTAGAGGATTTGCAGGAGCTGTTTGGGGA
>TeaL_195771
CTGACTAAAACGCGTGTTTCAGAACAAGGATCTACGCTCAAGCGCAGGAAAGTCAGCTCG
AGCGTAAAAATACAACTCCTAGTACTTTTGCAAGTGAGTGAAACTTATGAAAGGATTGCA
TCTTCGCTCGAGCGCACAATCGGCCGCTCGAACGGTCGAACAATTTTGATTGCAATTTTT
ATTTTTGCTTCGAGGGCGCTACCCCCTGGACCTCCCTGAACTGACCAAGCAACTCGATCC
CCGACATAGTCAGCGAAGTGGCAAACATGATAGGATTAAGATCACAAACTCCTCTGCATA
GACACAATTCAGGTTGGATTCGCATCTAAAACTCATAGCCTCACTGAAATA
>TeaL_195772
AAGCATCATTGTTCAGGTCCTTAATGGCTTGCATAGCCTTATCATACTCCATCTGATTGT
AAGCCCTTGCTGCTCTCCAAAATTGCTTCCTCAAAATTAAACTAGGAAATTTGGCTCTGA
AATTGTTATATAGGTGCATGCAACATCTTCTATGAGTTGCCTCTGGTATAATGTCACTCA
CAATCTTATCAAGGCCCTTTTGTTGATCAGACATGATGGTCCATGGTCTAGAAGGTAGTG
CATCTTCTATGATTGTTCTCAAGTTGTGCAAGAAAAAAGACCAACTGTCCTTGCATTCAC
CCTCTACTATTGCCAATGCCAATGGAAACAAGCCATTATTTCCATCCAAGGCAACTGCTG
AAATTAAAACACCACCATAGGGACCCTTCGAGTGACAACCATCTACCCCTATGAATGGCC
TACATCCATTAATGAACCCTGCTTTCATTGCATCAAATGATATGAAAATTCTTTAGAACA
ATGGATATTGAGGAATGGTAAGGTCTGGTTCTTCTTCATCTTCTGAGACTAGGGTAGAAG
GTAGGTCATAATTTATGACAACCAAGCTGCCAGGGTTTGTTTTGTTGATTTGACTAGCAT
ATGTTGGCAACAACACATATTGGCTCCCATGATCACCCTCCAGCTCCTCCTTGCACCTCC
TTCTGGCTCTATACAGTTGCATTCTTGAAGCCTCAATCCCAAACATTTTATTTAGTTTCA
CTTGCATGGTATCTAAGCCCATGTGTGGATTGTCCTTAAAACTTTCAACCATTTTTTTAG
CAATCCAAGCTGATGTAGCTTCAGTGTTTGTGTTCATCCTGCTACATGTGTGAGTAGGTA
CTAAGGTTTTAATCTTGTAGGTGATCCCATCTGGAAGTGGAGATGCATGAATTCTCCAAG
GGCAGCCCTCAGCAGCACAATGGGCTGTTACTCTAGACTTCTCATTTTTGTCTCTTACTA
TCTTGAAACCAGTTTGCATTGTATAGTCCCTTAATGTAGCCCTAAAAGTATTCACTTCTG
GAAAAATCATCCCTTCTTCCAACACAACTTCTCCATCTTGATTCATATATGGCTCTTTCC
CATTGTAGGTACCATCATACTTCATGGCTGGAAACCTCATCTATTCATCATCTAGACAGT
CTGCTTCATCATCATAATCATCATCAGTAGTAGAATATGGCACTTCATCATCACCAGATT
GGTAATCACTAAGTTCAGCATCATCACTTGAGCACTCATTATCATCATCACTCAAAATCT
CATTGGCATCTGATTGGTTTTCATCCTCAGCAGTTGCATTCCAATCCCTATCCTCATCAC
TAAACCCATAAACATTGTCCTGATGGTACTCTTCATCTACATCTATAGTATGGTAGTCTT
GCTCTACATCTACAGCATCTACTCCATGATTTTCACCTCTAACATTTTCATTTCCAACAT
CACTTTTAAGTCCACCATTACTCATTCCATTCCAATAGAATATGCTATGTCTACATACAA
GTTAATTGTTTTACTCCTACCTTGCACATAAAACATGTCTAGCACATCAAGATCATTTTC
TATTAATCTTTTTGTGTCAGTACCAGGCATATCACAATGCAATGTGATTGCTATTGCTTC
ACTACAAGAAACGTGAGAGAGGACTGTTGCAGTTACATCCTTCAAGGCATCAATGTAGCA
ATGCATATTTGGGTCCACATCATACACTCTTCCCACTTTCCCTTTGTAGTTG
>TeaL_195773
CGGATGTGACGGTCAGAATGGGTTGTAGTTGAGCTCAGGGGTTGAATTCATAGAGAGAGA
GAGAGAGAGAGAGAGAGAGAGATGGCTCTGAAAATGAAGGATTGCTTAGTGAGAAAGCAA
ATTACCAACACAAGGGGCCAGAAGTTTTTAAGGTTCAAAGTGAGAAGAGCAACATAACAA
ATCCATAAAGGAGAGTGTGAAGTAATATATAAATCATGGTTTCAAAATTACAGTGTAACT
GACTACAGGAGTTTCTGGCAATGAAATAATCTCAAGGCCTCTAATAAAAAAAACAAATTA
GAAAAAAGGTGCCCATATGAATATGAAACTATGGTAAAGTTCTCATACTATAGATTTCAC
AAAGTCACAGAACTCTAAAATAAAGTTAATTAGTAGACAAAGCACAGCAGACCAGGATGA
TCAGGAGAGCTCTCCA
>TeaL_195774
TCATCCACCAATGCAAGGTAGATTCAAAATAAAAAATAGTGCAAGAAATAAAAATTCACT
CATGTAGGCTCTTATGCATGTATCTGTCCAGTGTGTTTACCACAGCATGGTATGTATGCC
CTTCACAAATTTCAAAAATAAAAACTCTGCTTGACAAGTTGTGAAGTTGCACATCAATCA
TGGAAAATCAACGACAAAGTACACAGCTTTCCTAAAGAATACCTTCTAAGAATGAGATAT
GGCTTCCTCATTCTCAACGTAATTAAACCTTTGCTCATCTCAGAGACTAATCTCTCCACC
TTTTCCTTGTCTACACCCATTTCTAATAGATATTGTTTGATAACGCATGTCTAGGTAAAT
CAAACTTTCAAAGGCGCCATCATGAGAAGCAACAACAACA
>TeaL_195775
TGTATCTTATATGGTATATTCATTATGTGATACAAGTATGGATAACTTACCCAATCATGC
ATTAGCCCAATCGAAAACAAACATATCCCCATGACACACGTAATGACAACAAAAAAAAAA
AAGAAAAAAAAAAGAAGGGTCAACAGAATAATAACTGAAAACCGACAATTCCAAATGATT
CTATATAAATTCTACAATAAAAAAGCAGCAATACCGACAACTCCAAACGGTTCTACATAA
ATTCTAAATGTCGGAAAAGCAGCAATTGAAGCGGTTATGTATAAATTATAACTACTAAAA
AAGTGACAATCCAAGCAGCTCTGTGTAACGTATAACTATGGAGAAAGCTATAGACAGTAA
AACGACAGCTAAGGACAATAGAACATGATCTCAAATCCTAACAGGCAATTAATGATGTTA
TTAACAGACTATAAATGGCAACTGTAAGCCTTCAAAGGTTTATCGACAGGGTAGATTATT
AATACTAGATCATCTCCAACGGTTGGCCAAATCCCTTGCCAAAGATATCTTTTGGCACAA
GATTTCGCAAATAAGCTCCAATGGTTTGCCAAATTAATAACCAAATCTGTCACGTCAATT
TATTACGGTGATCAATGATTGTGATTAGAGTGAGATGATTTAACAGTTGAAAAGCAAAAA
TGGTAATTGTATAAAAATTTGCTTAGGCACCACTGGAGCAACATTTCCAAAAAAAAAAAA
AAAAGGCAAAACAGGCCTGTATTGGAGGCGCTCTAGCAAACAAAGAACAAGAAAAGACAT
TTAGATTTTCACCGTGATAACCAATCTACCAATCTACCAATCTACCAATCTGTTAAATCC
AACCAAGAAGCCCATGATATCCTATTAACGGAATCAAACATCAATATTACATACTCAATA
CTCAGGAAAAACTACTCGAAAAATACATCTATAGGGCACAATCATTCTTGTTGCGGCCCA
CATCTCAAGAACTTTAAATCTATTCCGTACAATTGATGTTCGGACAATTTTCGACATAGT
TTCCACAGAATCCCAGAAAAGTATGTGCTTTTTTAGAAACAAGGAGCACGAGGAGACGCA
TCAACAAGAAGAAATTCAGCCGGGAATAAAGACAGAGAGAATCAACATCCAAAAGAAAAC
CCTAAACCCTAAAGTGAATTTTACAACTATATATTGAACCCCACAACAACTTCCCTTCAC
AACACACGCACGCACAACACACCAAGAAACGCCCAAATTTCACACACACAACCTTAACAA
ATTAATCACAAGTATAACCTAATTAATTCCAGAACTTCACGATCAAACCCTTGAAATTCT
TGCACGAAGCTAAAATACCCACCAAAAAAAAAAAAAAA
>TeaL_195776
AAATATTAGTACAAATTTTTTCCAATAAAAATGGATTAGTATGACTAAACCACTTCCTAG
CCAATATGATGAAACCAAGTTCAACTAACAAGAAGCACAAGATTTATGTGGAATGTGATC
TTGCTTGTGAGAGTAATGAAATTATAGGTGAGGCTAGCAAATGGAGTCTCAAACTACCCA
TTGCTTGTTAGCTGTAGAAGAGTATATCAAATTTGAAATTTCCAACAATGGGTATTTTAT
AATTCAGTTGCTATTGTTCATTCTCATAATCGAATTGCAATTAAGCTTGGCCCAATCTTT
TACTAAAAAAAAATTATTGACCTCTCCGGAGAGATTTAACAAAATTACATGAACCTCCCT
TGTAATTTCTAAAATAACAGGAGAGATTTAACAAAATAACATGAACCTCACATGAACCTC
CCTTGGACAAAATGATACAGGGAAAGCAAAACCCATCTCCGCCTCCATTGATTGACATGG
GAGCCAGATTTTGTTAAGGTCAACAAATTAT
>TeaL_195777
CAAGAAATGAATAAAAAAATGGACTAATTTTACACAAACCTTCAATGAAAAGAGATACTA
GACAGATTTCACTAGGAAGAAGCATTTGAGTGTCTTGTTGAATGCTGTGCTGTGGAAATT
AGACTACTGGAACTTGGTGGTGTCTCAGCCTGAGGAACATCATCAAAAATCATTTCCTTC
CTTGATGGAGGGCTGTTAGATAAGGAACTCTCAGGAGGTGAGCGTGGGGACGAAGGTGAG
AGTGGGGAAACTGAGANNNNNNNNNNNNNNNNNGAAGGTGAGAGTGGGGAAACCCATATT
GCTCACTGGAGGTACATTGATGGGATAAACTTCAGTAACCTCTTCACTCCCCTCATCCAA
GTATACAACATCCTGCATGGTTAGCTGATGGTATTCAACAATTTCCCTCAAGAAGCGGTT
CTCACGAGCAAATACAGAGTTCTCATGTGCCAAGCGAGCCTTCTCAGCCAAAAG
>TeaL_195778
TAATCCGAAACCCAAATTAAGATAATCTAAGAAATTGGAGTCTAAGGTTGTCTCTATTCT
TGCCTTTTCTTTAATTTTTAGTTTTGATGATTGGATTCCAGACTGGGAAGCTCTATTTCT
AGCTCAAGCCCCCTTCAGTGCTTGAATTTGAATGTAAGGCTTATAGGGTTTAGTATATGC
TGCTATTTACCTTTTTCATTAATCTATTTTTTTGTAGATTAGATACCTTGCTTTCTTTTA
ATGCTTTAGTTACAAGGAAGGTTCATTAATAGGGTTGCAAGTAACAAGAGTTGAAAATGA
TTGAAGAGGCTGAGATTTTGATACATTTCTGTAAGAGACATTGCTAGAATTGGGAATCTT
TTGTGAAGCTTGAACAACTGTGAATCTCACACCCTACATTTGTAGTTGTCATCTAATTCC
TCGATAGAATTCACTTTAATACAAATGATTTGGAAAGGTTGATGTGGATCAAACTTTGAC
AACAACACTTTTTAGTAATCTATCTGAAGTTCTAAAAAATTGATTTTGTTTATTTACGCC
TTGCTGTCTTTCCTTGAGATGTTAAGATGCCAAAAAGCTCTTCTGAGGTTCTTGATTATT
TGTTTGAAAATGAAAAATTACTTTTCAACATTATATCGGACTAGGATTTCTTAAATTGAG
TTGTTGGACATGTGCCAAAGGTTCAATCAATTAATGGCTCCTCTTTTTTTTTTTTTTTTT
CTTTCTCTTTTTAGGACCGAAA
>TeaL_195779
CTTCACGACTACGATACATCGACCATCACGACTTTTTGATATCGTCCAAACATCTTAAAA
GGTATTCAAGATGTCTTACAACCGCGACAACGATTCTTACGGTTCCGCCGGCTACGGTGG
AAACGATCGTGACAACGAATATGGCTCGAAGACATCGAATTACGGCTCTAACGACAACGA
TTCGTACGGGGGGTCAAACAAGAAATCGAGCTACGGCTCCAATGATGACAGCAATGCCTA
TGGATCCAAGAAATCTTCAGGGTATGGCAACGACAACGATGATGATTCTTATGGGTCCAA
GAAGACTTCCGGATATGGTGGTAACAACAATGACGATGATTCCTATGGGTCAAAGAAGAC
CTCAGGCTACGGAAACAACGATGACGATGATTCTTTCGGGTCGAACAAAAAGTCTGGCTA
TGGCGGCTCAAAACGCGACGATAATGACTCGTTCGGTACAAGCAACAAGAAGTCGTCGGG
CTACGGAAATACTGATGACGATGATTCCTACGGTTCCAAGACTTCTTCCGGAGGTTTCGG
AGGTTCAAAACGCGACGACGACGATTCGTATGGCTCGAAGAAGCAGTCGAACTATGGATC
CAATGACAACGATGACACATATGGCTCTGGCAATAAGAAGTCGTCATACGGATCGAGAGA
TGATGAAGATTCCTATGGCACTGGAAACAAGAAGTCTTCCTATGGTTCGAAAGACGATGA
AGATTCTTATGGTTCCGCTAACAAGAAGTCTTCGTACGGCTCAGAAGATAACGATAACAC
CTATGGATCAGGAAACAAGTCCGCTTCGTACGGCTCCGGCCGTAATGACAACGACTCTTA
CGGATCGGCTAACAAATCCTCTGGGTATGGGTCTGGCAACCGCGATGACGATAACGACAC
ATACGGCAGCAAGCAAACATCTGGAGGATATGGCAGTGCGGGACGCGGAGATGATTCATA
TGGATCTCGCGATAACGATAACACATATGGAGGATCTGGACGCAGGAACGACAACTACTA
AGTCGTGATCGCGATCCCGCAGGATGTGATAGAAAGTGAAAGGCTAGATGTGCCTCAGTG
TCTTCTAGCTCTGATATCAAGTTGGTGATGATATAGCCTGGAGGCCTTCATCACTCTAGC
TTAACTATAAATGTTTTTAGTTCAAAAAAAAAAA
>TeaL_195780
AATAGAAAAGTTGAATCTTTAAAGTTCGTCACTCATTTTCGTTGTTTAAATTCATGTGGC
ATGAATAGTTTGTTGGTCCTATTATCGTTGCTGCCTTAAGCTTATGAAGGTGAGAGTGCT
CTCATTCATTCGTCATCTCTGTGGCGGCTTGGCCTATATGTAAGGCTTGTCATTTGAGAT
AAGATTGTGTACATCTTATCCTTTTCGGACTCCGATTTAACAGGGGTCTCGCATACGGTA
ATCACCTTTTTATTCATTCATCATATTGGAGAGAGACAGGGTCTATTCTTCAGAATTTAG
TGGTTATGGATATTTCTTTTTTACGAACTACTACTACTTGTAATTTCTTTTATCTTTGTC
AAGTAAGAAAGTTTTCTTGAAATTGATCTGTTTAGCATCTGTTGATGGCAATATTGTATT
TGCGACAGCTATATGAATGGTGACAAGACTTGTTAAGAAAAGAATCCAATGGGAAACACA
CCTATCATCATCAACCAAGTTGTTCCCTCATATTCATCCCCTTGCATGGTTGTTGTTTGA
GGTGTTGTTTGGCATGATCTTAGGAAGTTTTGAGAAAGAGAATCATGGCCAAGGAGAGAG
AGAGATGTTGAGATGACCATGACATGGCAGTCCTGTAAATCCATTTTCCTCACCATGTTG
ACAGTGA
>TeaL_195781
AATTTCAGCTACTTTTGCTTATTTTAATTTTTGACTCCTATCTTATATTTTTCGAACTTG
CACTAAGATCCGTAATGGGTTTCATGCACATCCATGCCGTAGACGTGTGTCCAAGTGCAT
CCAAAGTGTGCCTGGTTTTTAAAACCTTATTGGACATGTGTTGGTGTGTTCCAACCCATG
TTGGTGATCAACATGTATTTGGCATGGACATGCTTCCCAGATAAACCCCATATTTGGTTG
TCCTATGTCAACACCAATTTCAAACTATTGCTCTGAAAGGAATTATACTTGGTGACGCTG
ACAGAACATACAAGGCCTATGAAGCCTGGACACCTTGCTAGAGGTTGTGTATCGGTGTCA
AACACAAACACAAGTTGTACACGTACACATGCTGGATGCCTTTGATTGGATTGAGACAGA
TGTATAGAAAGTGTGCAGTGAGAGATCTTTCTAGGTAGCCAATCTTTACTTAACTCAACA
CATGCTGGAGGAATCAGACTCGTTGAGGACACATTTGAGGACATGCTGCCCCATTTTTAT
TTATTAATTTTTTATAGGAATGGCATACCAAGGTTAATGAATTAGATGAGAATAAATATT
TGATAGAATAAATATATAATATTAAGA
>TeaL_195782
GAAGATGTTAACCCCAATAGAGGTATTACATCCAACCACCAGGATTGCTGCATTCTTAGG
AATAGGGAATTCATTATAAAACATAAATAAGTATACGAGGATTGATCAAAATGCTACATA
TCAAAATTGATGCTCTGACTTAAGGTGGCAGTTTCCTAGCCAAATTATATATTGGTGAGC
CCAAGCATGCCGTGTAGACCTATGGGGATGGGTTGGGCTTTAGGGCCATTTAACATCTGG
GCTGGTCCTGGACACGTTGAAATTTCAAACTTTGGTGCTGCCTAGCCTTGTGGTTAATGG
ATTTTAAGGCCTCGTATAGGAACATGCTTTTTTAGTAACTTTTTGACTTTTTGGCTAAAA
CATGANNNNNNNNNNNNNNNNNNNCTTTTTGGCTTTTAGGCTAAAAAGTGATGTTGCCAA
ACGAGGCCTAAATATAAATACTTAAAACTGTTCTTGACAAATATGATTACACTAAGACAT
AACAGGTCTGCCTTAGTGGTGCAGTCGTATTCTCTTTTTTCTCAAATTATTTGTTATTTA
GCTTGGTTTAGGTTCAAAGATGTCTAATTATTCTTTTGGGCTGATCATGGGTAGTATTCA
TTGGCCTTTCTTTAGGCCTGTACAACACCCAGATTCAGTAATTGACATGAATCTACTACT
AATAATACTGCTCTACCAGTTATATTTGCAGAATACGAATT
>TeaL_195783
TGTTCGTAAGTTTGGAATTCCGAGGATTCTTTTTGATGGAATGAACTGCCTCACTCTCTT
ATGCGCACACAATTTAGAAAATTTTAAAGATCATGAGAATGTTTCCGAGTCAGAGCCGTT
CGAACTTCCTGGCTTGCCTGACAGAATTGAGCTAACTAAAGCTCAGTTGGCTATGTTTTT
CAATCGAAGTTCACCNNNNNNNNNNNNNNCAAAGACAACTTGGATAAGGCTCAGAGAGGA
AACAAGGCCGACATCGACGAAAACCAATGTTTAAAGTGGCTCGATGAGCAAGAGCCACGC
TCCGTTGTCTACGCATGCCTTGGAAGCATAACTAACCTCTCACTTCCTCAGTTAATTGAG
CTAGGTTTAGGCTTGGAGGCTTCGAAACGCCCATTTGTGTGGGTTATAAGAAGCGGAGAC
AAGGCGGCGGAGATGGAGAAGTGGGTGGAAGAAGACGGA
>TeaL_195784
GCCGCGTCCACGACTACTCGCGCACAATCATCGACTTCAACTTGCCCAATACAACGAACG
ATTCCAGAACTCATCACAAACCGTCAATATGGTTCTCGCAGTTGACCTCCTCAACCCCAC
CCCGGCCGCTGAGGCCCGCAAGCACAAGCTCAGTCGTCGTCTGCCAAGGCTGCTCGCAGG
TCCTTTGCCAGCCCACTGGTGGCAAGGCAAGACTCACCGAGGGCTGCTCATTCCGAAGGA
AGTAGACGGTTTCTCACGGATGGGTTTAATGATGGCGGCGACTTGATGGGTTACGATAAC
GAAGGGATATGATATCCAACTGTACCAATCGAATCGACCGCAGGATAGAAGAGGGATCTT
TCGACTCAAATGCAAAAGTCAAAATGGGAGTTCCGGATATTCAGCGAAGATCATGGGATA
GCCCTTTCTCTGTTTCTTTACGTTCGGCATGCTCTTCTGCAGCTTCATGTACATGCATGT
GGGAGGGGAGATAGCATCTGGAGCTCTGGATAGTTGTCCAAGGGCGAGGACCACTTGCCA
TCGAGGACACCTCGACATGTCAGCGGTCCTTCTCTTGTAAATCGAC
>TeaL_195785
GTTTCATACTCAAAGTGATGAAACGTGTCACATTTCTTGGTCGCCATCACCCTTGATCAT
GCATGATAGGGTGGTGGCCCTTTGAGTCTTGTTTGTGCATTCATTAACATTGTACAAGCT
TGGCCCTTTGGCCATCATGCATTGAAAATGCTTGGTTGATGGCTTGAGAGCTAAGTGCTA
CACTCCTTTGAGCTTGAGAAATGACAAGGAGGGTGGCAGTACTCACATTTCTCGAAAAAT
ACATTGCTTTCCCTCTGTTGTTCTCTGTTGCAGCAAAAATAGAAGTTTGGAAAAATGGGC
AGCCGGCCGGCCACTTGCAGTAGCCGACCGACCGCTTGCACTAGCTGGCCGGCCAGGTGA
GGTAGCTGACTGACCACTTGCACTAGCCGGCCGGCCAGGTGAGGTAGCCGATCGGCCACT
TGCAGTAGCCGACCGGCCACTTGCAGTAGCCGACCGGCCACCAGTTCAAAGGTTGTCCAA
TGTTTTCATGTGTTGGAGCAGAGGCGATCTGGAAGTTTGTACAGTGTTCTGAGATCACAG
CGAGTGCAAACAGAGGCAACCGATGACAAGGTGATGGATTTTTGGGAGGATGCCAACCGA
GCATGCATGTCTCCCTCACCCGCGATGCCATTTAATTGCTTTAACTAGTTAGAGTAGCTA
ATTATTCAATTTGTTTTGTAATATTTTAATTAGCTTAGCACAGCTAGTTACTCAATTGTG
TTGTAATAATTAATTAGCTAGAATAGTTAATTAGTTGGTTTGTAATAATTAGCTTAGCTT
AGTGTAGCTTAGCTTATTCATTCGGACCCTCCTTCGCGAGGGCATAATGTTGTAAT
>TeaL_195786
TTTTTTTTTTTTTTTTTATAATTAATTTATTCAACCACATCCACACGCCAATAGCCATGT
TAAACCTGGCAAGCTTAATAGATTTTTTTTTATTGACTTTTTACAAAAAAAAAAAAAATG
TTTAATAAGTAGAGAGAGTGATTGGACGTTGCTGAGGCATGAAATTGAACTGTTTATCAT
ATTTTTAATAGTTCAAAAAGATTGGATCTGTATTCAAGTCGTGTGTGTGTGTAGTAATTT
CAATTAATTTGTTCTGGTGGGGAAGTATGGAACAATACTCAAATTCCATTTGGAATTTTT
GGCTAAAATATGAGGTGAAA
>TeaL_195787
CCTCACAACATACCCCGTGTTTCTCTTCTCTCTTCTTTACTTTGTACCAGAAAAATAAAT
AAATAAAATTCAAAAATCTCAAAGTCACAGCCATGGAAACCAGTAGTTCCACCATTAAAC
AGAAATGGAAGCTTTGTGCATTTGCTAGCATCATAGGCTGCTTCATCCTAATGCTCTGTC
TTAACAAAAACCACAACAGTGTTAGACTCCTCGCTTTTCAAAACAAAAATACAATAAACA
TAATATCGTCCCCGGAACCATCAAGCTTCATTGAAAATGAGAAACCTATAAACGGAACTA
AAAGCATAGGCCATTGCAATATCTTCGATGGGAGATGGGTTTACAAGCCAATTGACAGCC
CACCACTATACGATGAATTTCAGTGTCCATTCCTTGGTGATCAAGTAAGCTGCCAGAGAA
ATGGACGGCCAGATTTTGACTACGAGAATTGGAGTTGGGAAGCCAACGACTGTGAGATTC
CTAGGTAAGCTTCTTTTTATTTTTTATAACTTGATTGACGTTCTTCTTCTTCTTGTGATT
ATATATACATGTAGTCGAACTTGAACTTGAACTTGAAGGTGATATGGATAGGTTGGTTTG
ATTGATAGGTTTGATGGGAAAGACTTGTTAGAGAGGCTTAGAGGGAAGAGGGTGATTGTA
GTTGGAGACTCCCTCAACAGAAACCAATGGGAGTCTC
>TeaL_195788
CTTTCTCTCTCTCTCTCTCTCTCTCTCTCTCATTTTCACAAGCCCCAATCAAAATTACAT
GCATTTCTCTTTCTCAATACCCAACTCCCCAAATCTACTGTGTCTCTGTTTTTTCATCAC
TCTCTTCTTCTCTGTCTCCCTCTCGGGACCCGCGAATCTCCGAAGCCGGCCTCTTCTGCG
GCGGCGCCACCCCATCTCCGCCGCAAAACGCTGCCTACATCCCAACCTTCATCACAGAAA
TGGAATCTCTCTCTCGCCTCCTTTCCTCCAATCACTGGGCTCACTACGTTATCAATTCAA
CCATTTTTGGCCTATTCCAATGCTTCGAAGACCTCTCTCACACCGACCGTCTCCTCTGTT
TTGCTGCGAGTCGGACCCGAATCCCCCATTGTCTCCCCTCAATCTCAGCTCGAATCTACC
TCGATGGCTGTTTTTTACGATGCGAGAGCTTTGATTTCTTCAATCAAAGCGTCGATTCGG
CTCGAGACACTGTGAATTGTGCTACTGATGTGCTATAGCAAGTTGGGTTTTGAGAATAGG
ATTGAATGCTGGGTCAAAACGGAGC
>TeaL_195789
TCATTTCCTCCCCCCAATAAAAGCTATCATTTTAAAGCTTTCATATGAAAGTATCAATCA
CTTTTGAGGTCATTATATATGGAAATAGATTTACAAAGCTTTCAAATGAATTCCATCATT
TTTTAATTAATTAAAATGAATCTAACATAGATTGAGTAAATATATAAAACACGAAATAAA
TAGATAATATATATCTATCAACAAATATTATTTTTCTTCATAATAGATTGAAAGCCACAA
CAACCCCCAAGTAACGAGTTCCCACCAACTTCTTAAACAAATTCTTTGAGTTAATANNNN
NGAAGTAGAAGCATATATGTAAGTAAATACATAGTCAAGCATAAATTGTGGATTATTTTT
ATGGCACAATCAAGTAAAATTATAAGAAATGACAGAAAACTAATATTAAAAAAATTAATT
ATAATTGATATTCAAAATTTTATTATATCCCTCTTACTTTCTCCTGTTTGTTAGGACAAG
GACAAAACAGTAAAAAGCATGGTTTATTCTTAGAGATGGACCACGGAGGGGGCTGGCAGA
GGTAACCGCCACCTCAAAGTTTTGA
>TeaL_195790
GCGCGGAAATTGTGCAAATTTATTGTTGGCTGATAAAATGGCATCGGAAAATATGGATGC
ATTGGAGGAAGCCTTTGATTCAGCAATCAAGAGATACAGACCAAGGGTTATTCAGAAAGA
AAGAAGATCGATTTCAGTAGATAGCAGGTTGACCCCATCTGACTCAGGATTGGTATCACA
GAGCTCTGATCTTTCTGATATCACAGAATCACCAAAATCTAGCAACATGAGCCTAAAAAG
TCAAGCTTCAAATGCATCAACAACAGTGTCTGATTTTCATATTGTGGCCATTGACTCTGG
TGTTCCGCGCCGACCGCCTGCTGGGAAGCGTTCAAATGACCATGTGAACTATCCTAAGCT
GGTTGAGCTCCTCATCAACAGTTCTCAATACTCCTCAAATCTGCTATACGAAATAACTGG
AGGGAAATTAGGATGTCCACCAGATGATGCTGATGTAATTACTGATTTGCGTTCCACTGA
CATGACTTCTGTTGTTCATGAATTTCGGAGTGGATTCCGTGCAGCTCTAAGGGACTTGCA
GGGATTTCATATATTCCTACTTACACTTCACCAAAGATTGGATTGCCTGTTACGAGTATT
TCTGAATATTATAAATAGAACATCCTCAGGGGAATTTGACAAAGAGGATTTAGTGCTTCC
TGAGACACTATCACATGTTGCAGGGATAGGCATTCATTGTCCCTCTCCACCAGCTAAGGA
ACGGGTTACTAATGACAACCATCTTGATTTAAATGATCCCGAATTGCAGAGGACAGCTCC
TAGGTCATCATCTTCAGGATGCAAAGAGAGCTCGGACTGTAGTTCTCCCATGTCACGAGA
TGGTTGGCATGGAAAGTTCAATAAAGGGAGCGGGGAAGCACTTCGTAGCTTGCGTATGAC
AACAAAGCTTCGTGATTTCCACAGATTTGCTAAGGTCGATGCGGAACTAAACCAAGAATT
GGAACAATGGAATGAAACGCTAAGAAATGATGCTGTAAAACTATGCCAGGAGAACAATTT
CAATACCGGTTTTTTTGAGGGCAGTGATAATAATAGTGTTGTTGATGCTTATGAGTTGAA
GGTTAGACTTGAGCACATTCTTGAGAGAATAGCATTGATATCAGATGCTGCAAACACAGA
GAAGCCGTCACCAATTTCACGTAGCCTTTTTATTGGTGGGGCCTTGGCTGCGAGATCTGT
TTACACACTACAGCATGTGGGGATCACACATATATTGTGCTTATGCTCTAATGAAATTGG
ACAGTCAGATTCTCAGTATTCTGATTTATTTGAATATAGAAATTTTTCTATATGCGATGA
GGAAGATACAAACATCAGCAGTATATTCGAAGAAGCGCATGATTTTATTGATCATGTTGA
ACTAGAAGGGCAACAGTAGTTCTTGCTTACTTAATGCTCAGAAAGAAGAAAACTCTGTTG
GAAGCATGGAACATGCTGAAACGTGTGCACCGGCGAGCCCAGCCCAATGATGGTTTTGCT
AAGATTCTTTTGGAGCTAGACCAGAAGTTGTATGGGAAGGTTTCCATGGAATGGCATCAT
CGGAAACCATTGATAAAAGTTTGTCCCATCTGTGGAAAGAATGCCGGGTTAAGCAGTAGC
TCACTCAAGCTTCATTTGCAGAAAGCACACAAGAAGCTATCATCAGGAAGCGTGGATAGT
GCCATGACGATGGAAATACAAAAAGCTTTGAGTGCACTCAAGATGAGTAGAGGTGGAAGT
GTCAGCCCTACACAAAGGCAATCTAATTCAATGATGGATGAATAAGACTTGACTGGTAAG
CTTCCATTTATAATTTGTCCAGAGTAAAGTACGAGTGTGTGTCAAAATGCTTCTACGACC
TCAATGGCATTGATGATATTAACCTCAAACAAGCCTTTCTCAACTCTCCTCCGGTACTGC
TCCAATACAAGAATCTTCCTCTCTATAATGCTCTACTATCAGTTAACTTTACCAGAATGC
TCTTGCTGCCTTAGAAAAGTGGTGTAATCATCAGAAATTCTTGAGACAACTTGACCTATA
CGTGTCAAAAACCCAGGGACCTGCATTTTCTGCTATGCCATTGTTGATTTATTCGGGATG
AGGATCCAAATGCTTCTCAAGTTAGCAAGGTGGAAGAAATGTCAGATATACCAGATGCGC
TGATCATTCGCATAAATACCCGTAGATGAAGATTGTATATTTATCGTGCATTGAAGTTCT
ATCTTTATTTTTTTTTCTTTTTATTCTGTTAAAA
>TeaL_195791
CAAAAATTAAAAAATTGGATGACATTTTCCTTGTGAAATACTGAAATTTTGTGTATATAT
ATATAAACTTCATTGAGTAAATTTGTAAAACTCCAAAATTTAATATTTGTTCCTAAATCC
ACCAGGGTCATTTTGTTAAAAATAAGGTTTTAAAAAACAGCTGCTACCGTTACGTAACGC
CATTACGTAAGAGTTGTAGTGGTTACCACCACCCATTACGGCCGCTATAGCGGTGTGACG
AAAATTCGCATGTATAACGGCCATTTCGATATTACGTAACATCTGTAGCGGTATCATAAC
GGTCCATCAGACACCGTTACGTAAGAGTTGTGGTAGTTACCACCACCCATGATGGCCACT
ATAGCGGTGTGACGGAAATTCACATGTGTAACGGCCGTTTCGGTGTTACATAACGGCTGT
GGGGGTACC
>TeaL_195792
TGTTTTCGCTGCCTCACTTTCCTGAAAAAATATTTACTTGGAAGCATTTTTTTACAAAAA
ATTGAATGGTATAATTTCAAAGATTTTCCACTTTGTTTCCTCAGATTTTATCATAAATTT
AAGGAAAATGGAATTAAGCAGTTTTTATGGCATAATGTTACTAAGCTTTCCAGAAAAAAT
TAAACAAAAAGGGAAGTTCTATTGGGACTGAAGAATTATGCAAAAAAAATCATATGCTTA
CCAAAGCATTGATGATTTCTTCAAACATGTGTCAAGTGGCTCAATCCTAAGAAAATGAGA
GAATAAAGGACCAACTAAATTAAGATTGTCATGGACAAAATTTACTAAAGATGTTTATCC
AAATGACAAAATCAAGAGTATGGGGATGGCAATTTAATTTTTGTTGGTTGTCTGAAAATT
CTTGAAAGAACAAAGGCTTCATTAGACAAAGTGTCATCTGGCTCTAATTAACCCAGATGA
AAGTAAA
>TeaL_195793
CAAGTTTTTTTTTTTTTTTTTTTTTTTTGGGAGGTACATTGGAACACAAATACAACTCCC
GAAGTGGGAAAAAAAAAACCCCACAAGCAGATGGGAAAATCAATCCCTTGAGCTCCTGGT
GAACTGCAAGGGCTCAAGCCAAAACACCAAGTTGTTTTTGAATCTCAATTTCCAGTGGCG
GAGCCAGGATTTATTGTCAGTGGATTCAATTAATAGCTAAATGAGTTAAAAAACCATACA
AAACAGGATCGATTAGACTATGAAATCGACAAGGAAATTTGACAAGAGTGAATTTGCCAA
AATTCAAGAAACAGAGATCAAACTCGATTTCAAGAGAAAAGTAGCATTGGAAATAGAATT
ATTGAGATTAACTTTACATTTTGGACGTCGCTATGGGAAAC
>TeaL_195794
TCCATGTCAACATATATATATATATATATTTGTCCCATCTTAAATAGTACTAATCAAGGA
ACCATTTTTACTTCTTCCCCCCCCAAACCACCGTCACTGCATCCAACATTAGCTTTGACA
GGCTCTTCTTCCTTCACAATAACATCATCTTTCACCTCAGCCATGGGAGATGACTCAACT
ACAGTTCCACAACAAGATTTTTGAGCACTCACAACCACAATGGCTTCTTTGTTGGTTGAC
TCTTTCTTGACATCTTCTTCTTTCTTTAGTGTAGCAGTTGTCATACACGGAGTTAAAACA
TACCTCCTTCCAGAACGGCAGCTCTCCTCTCCTCTATCTTTCTTCTTGCAGCTTGCAGGA
CAAACTTGGGCAGTTGGGGGAAAATGTCTCAAAATCTGATGCTAAAGGATTAGCCCATCT
A
>TeaL_195795
AGGCTAAGATGTTTCCTGGACAGAGTACACGTGGAAGCTTACTACTAAAAAAAAAACTAA
GAAAAGAGTACACATGGAAGCTTACTACTAATAAAACTAAGAAATTTTTCAGAACACAGT
TCTCATTTTGCTATCCCCACTTGGAAAACAAAAAATAATATTATTTTTTTCTTTTGAAGA
CAGGTTTTGAGAACGATGGACGAAACAAAATTTCATATTTGTTTTACTGAAAGGGAAAAA
ATTATGGAGGAAAGTGGAAACCCAATTAGAATTACTATTTGGTTATATTAAAATGAAGAA
ATTGTTTTTGAATTAATTATATCAATTTGGGGATCTTCTTGCTTGATACAACAGTTTCAA
AAACCTCATCCATCTACCTATTTTGTCCCTTTTGAATAGAATTACCACCATTAAGCCTAA
TTGGACTCACAAAAGATGATTTTAAACTGTGTTTGGGTCTTGAATTTGTG
>TeaL_195796
CTGTGTTTGGGTCTTGAATTTGTGGAAAGGAGTGGACTGGTTAAATTTAGCATACTTTGT
GCAGAAGGGAAGATTTTGAATTCTTGCTACTCTGGGAGCTGTAACTATCTTATCTTTCGC
ATTCTCAGACTTCTCCTGGGGAAACTTGCCTCGCTCAACTAACTATTTGAAACTTGCCTC
GCTCAACTAACTATTTGACTAAATTTCTATGCTTCATATATGTAATCGTATTCAGTTAAA
TTGTCCATTCTTACAAGTGTTTTCTAAATAAAAGACAAGTTATGGGTGTGTTATTATGTT
CCATTCATGTCAAGAAAAGATGATTTACCATATACTTCATTGCTGCAGGCATTTCTTGAG
CATGGAATA
>TeaL_195797
GTCATGTCAAAATGGCGCAAGTTCACCAGACTCTCCACGTTTAGAGGCAACTTCTGAAGT
TGACGACAAAATTTCAAAAACAAGACTTGTAAATTGTAGAGAGTTACCACTGTGTCAGGT
AACCTTGTAATCCCAGAACTGGATACATCAAGGTACCGCAAATGCTTTAGATCTCCAATG
GAATCTGGTAGCTCATTTATCCCAATACTACACAAACGCAACTCATGCAAGCATTTTAAC
TTTGGCAACAAATCATGCATCAAGTNNNNNNNNNNNNNNNNNNNNNNNNNNNNNNNNNNN
NNNNNNNNNNNNNNNNNNNNNNNNNNNNNNNNNNNNNNNNNTAAGCATTTGGCATCATCG
AAAGCTTTAAATTTTTTGATTCCATCATAATTGCTAGCAACATAAGATGCATGGCGTGCT
TTGTCCGAAATCTTGTTCTGCCTGCCACCCTCTAAATTATTTTCCAACCTAAAACATTTG
TTCCCTGCAACA
>TeaL_195798
CACTCAGTGAGATAGAGAGTTCACGCAAGCATTCACACACATGAGCCAAAGGATTCATAG
TGGGAAAACCATTCCCACTAGAAGGTAAAACCTTTTCCACTCATTAACCAAATCAAGTAC
AAGATTTAGACCAAGATCCTCCCTACTCAAGCCCAAAAGCAGTTCTATAGTCCAATCTTC
CAATCTGTCCGATTTCTTTGAACTCTTCTACCTTGCTTCTCCACTAGTACGGCACAAATC
CCACAATCACAATCAACTAACAAGCCTCGAGATTCACATATCCTATTTAACTAAAAGCCT
ATTTCTCCACTTCAAGAGAAGTTTCCTGACACTTTCAAAAGTCTTACATTTTCACTCCTC
CGAAAATCCACATCACATATAAGGAGGTTAGCAGGCCTTTTTCCTCTTCCCAACTCTACC
CTACGTTACACGGACTCGGGTGCCGGTATCGGGTACGGGTGTGTATCTAAGGGTCGGACA
CTTTAAAAT
>TeaL_195799
TTCACATAGTTTCACACACCTTTTATCTTTCCCTTTCCAAATCCCTTAACTAAACACAGC
ATTAAATCCTCCAACTAAATAAAGCATTAAAGTTTTGAACGCTAGACTTGCAAAGAATCT
CACCGTCACTTTTGCACTTTCGTTCTTTCGCAAGTAACAAAAAAATAACCGTATATGATT
CCATGCCACTTGTGCAATTTTGCAAGTGACAAACAATATAACCATATACGATCCCATGTC
TCCTACAATTTAGCAAGTGACAAAAATAACCATATACGTTGCCGACAGTGATCAACACAA
ATCAAACTTGGTAGAATAGAGACATAGTCAAACAAACTAAGTTACAAAGCAAGTTGCCCA
ACCAAACAAGACTTTTTTTCTT
>TeaL_195800
CACGGTATGCAATTTAATTATACTTCTTGTTTTATGCTTGCGCAATTTGGATTAGATCAT
ATATTTTGATTAGATAATGTGTTTAGAATGGATTTTCTTATCAACTCACACAGCTATTTG
TTATTGTGTTTGTCTCCTATAAATGGGATTTACTATTGACTTTTTATGGAACGTTTTATC
ATGGGGGTTGGAGACTGGCATAACATACTTCCAATGATCAGTTGAAATTTATAAGAACCG
AATCACTTTGCTTGGTTTAGGTTTTCTAAAAACACTTTTCAGAAAATTCTA
>TeaL_195801
TTAATATGTATAGATTATTTATTTATTTATTGTATTGTATTGCTGTGTTCATTGGATCTC
AAGTTATTTTCTTTAAATTGATAGTGTGTTTCATGTGTGACTAAACGATTGATGTGTGTT
TCTCAAGTGTCTGAAGCATGTCTGGCTTTTAAATGTAAAAATGATACAATTTGACAACGG
TCATTATCATACACGTTCAGGTGTGTCTGTGCTCCTTAGCATGGAAAAATGCACTGTCTG
TTGGTTATCCAGTGTGTAGAGCCATAATTGAATGGCTTTTAGTTATTGTTTGGGTGGTGC
CGCTTACACTCATGATTGCATAGCTTTAGCCACACATTTGTTTTTTCTTTGCTATTCTTT
CAGCATGGAGAAGTAATAAAAGAGTATCATTTTCCAATTTATGGACTCTTTTGAGGTTTT
GGCAGAATTACACTAGCTTCTTCTATGGATATTGGGTGTACAGAACTAGTATTCTTAGAT
TACCCAAGATATTGTGGACAATCTTTAGGACATACCATCTGTCCTCTCACAAATCATTAG
TGTTCAAATTGGATCTCTTGGAAATTAGATTCCTTTCAACAGAAAGTTTTCAATTTGATA
ATCATTATAATTATCAAATGTGCACCCCAAAAAAAAAAAAAAAACATTGGAAGGCCTTCA
CTTATTGAGTCATTATTGTTGAAATACAAAAGTAGTGCACATTAAAAACAAAAAAGCAGC
AAGTGAAGAAGAACTGATTGGAAACAAACTGAAGCAAAAAGCTAGCAAACAAAGTGCCTA
AAAAAGTAGCCCCATTAGTCTCTAGCACAATGTATGAAACATGCATTGATTGCATAGGCC
AGTTTTCAAGTGACTCCTCCATTGTTGGTAGCTGGCTTTCCTTCAATTAACCTGTTGCTG
CCCAAATTGCTCAGCCCGGTCCTTCAACTCCGTCGCTGCACCGGCAATCCTCCGGCGCAC
CCGATCAAGCTGATCCGATCCCATTGGATGCTTCCCGGCTGCAAAATTGTACAGCCAATA
GAACACAAATGCCGCAGCAGCACCAAACCCACAGGAAGCCGAAAACCCAGCAAGAATCAG
AAACCCCGTTATCGCCGCCGGGACCAAAACCGGGCTGAAAATCACCATCAGTGGCGTTGC
GATTACCAGAATGATGACAGTGGCCACCAGCATAAGGGCGGAGAGGACCATGAGGGAACC
ACCGACGGTGACTGCGGTGGTGATTTGGGCCACCTGATAAGATAACTGCTGGCGGTGTGG
CTGGGTTTGAGACATTGTTGAGGTTGAAACAAAGGGCTGTGAATGATGGGATTGGGAGTG
TTCTTGTTTTGGTTTGATGGGTTTTGGTGGTGAGATAGAGAAAAGATATAAAAGCTAAAA
TGGGGAGAGAGAGTGTGTCACGTGGTTCTTGTTTGTGAAACATGCAGGGTTTGCATGAAG
TGGAGAGTCTTGCCGCCGGA
>TeaL_195802
GGCCTCAAATGGATTCTTATTCAAAAATCCGAACCGTTGGTGGTGGTCGAGGGTTTGGAC
TGCCTCCCCCATCGAAATTCCGAAGCGGTCTATCTGGTGTAATTCCAGTTACAAGAACCA
TACCTGTTGATGGGGATGATAGTGGTGGGTCTGGCTCTGACAATGACGCAACCACTGATT
CGGAGGAGGAGGTTTATGGGGGTAGATATTCGCTTGATTCATCGCCGCAAGATGATAGAG
TTCCTAACAATGCAGCTGCTCAAACATACTACAATTCGGCTCAGAGGCAACCCCGTTACG
CCAGTGATTCCGTGTACTCCGATGATGTTAGTTCTTCGAGGGAAACAATTAGGAGAGGAA
ATGGGAATGTGGCAGAGAGACTGATTGGGGGAGCCAATAGGTACCCAGTTGGAAGGAATA
GTTACATGGAGGATGATTCCTCTGATTCGGCTGCAAGCTCTGAATTTTCGAGCACTCAAC
TGGGGAGCAACAATGGTGCTGGGCCGCCTCGTGCAAGAACGGGTAATGTTGCTTCTCAGG
TGAATGCGAAAAAAGCTGCAGTAAAGGATTCATGTACTAGAAACTTGCAGACTGGAACGC
TTTCTGATGATGATATTCCCAGTGCACCTCCAATATGTGGTTCTGCTGGAGAAATCAAGC
AAGATGCTGAACAGCTTCCAACTGCTAGACCACATTACACACCCCGTGCAGCCGATTCAC
ATGATTCAGTTAAAAATGGCCCAAATATTCGTGAAAACATTTCTTCTCAGGTTAAACCAC
GAGATAGTACTGGACAGAAGCTTGCTGACCAGTACGTGAGGAGTACTACTGGTATAGAAA
GTGGTGCACCCTCAGGTTCAGTCCCTGGTTCACTCCCATCATCTCATGCCATTGCATCAA
GGGCCGTGGCATGCTGTGATTGCATATGATATATGTGTTCGACTGTGCCTTAATGCTTAG
GTGAAGCAATGCATGGAAGCTCCCATGTTTTTGAAAAATGAATGTGCTCTATTGCGCAAC
CTGTTTGGTTGCATGATGAAAATGAAATTGAGAATGGTGGATCCAACTTAGACAATACCA
AATGCAAATTGTTGAATTGGGATGGGACAAAGGCGGTGATTGCGGAAGGCACAATTGTAT
TAGCAGATTCTAAACAATTGGTACATCATGTGCCTCTTGGCCCTGAAGGTTGGAAAGTAT
GGGTTAAACATATCAAAGTCAATGCGCCATTATTTCGTTCTAATCGTGAGATGTTTGTGC
TTGAGGATGCTGTTGGAAGCACTATTGCTTGACCAACCCATTTCATCAGCTTTGACTTTG
AGTAGAAATCCTAACATCTATGGATAGTTTTTGATAGGACTTTGATGAATAGATTTCTAT
AATCTTTGGATAGTTTTGGATTTTGTTTAGAATATAGTTTATGGATAGTTTAGAACTTTT
TGGACAATTTAGAGCTTTAGGATTTTTAGATGGTTTTGAACTTGAGGATAGTTTT
>TeaL_195803
CCTAGATTCCAACACCTGCCCAGTCACAACCAATCATGCACTCCAAGACCAACAACTGCA
ACCTCTCACTGCGGCCCCTTCTCGCTTTTCTCCTCATCACCAGCGTAAGCGTACTTACTC
CTCCTCCTAATCGCCTCTCCCTTGAAGTAAAACACAAACGGAATCGCACAGCACGCCAGC
GCAATGAACGCCAACAGCGAGCTAGCCCACTGGTACCCAAGGCGGTGGTACATCTGCGTC
GTGAACAGAACCACACACGCTCCCCAGAACGAGCGGATGCAAGTCTTAGCCGCGAGCGCA
GAAGCGGCCAGGTGCTGGTAGCTGTCGACGAGGTAGTTGTTGGCGCTGTTGTACAGGAAG
ATGAATCCGAAACCGACGGGCGCGCCACCGAGAGCGGGACCGGCCCATGAGAGTTCAG
>TeaL_195804
TTATTTACTAGAATAGAAAATTAAATTTTACATAGAAATAAAATATAAAAAGTTAACTAA
TACAACCTGATATGTGAAAGAAGTGCCAAATACAGTCTCAACATAAATCACAAAATGTTG
CACAGGTTTTGGATTAAAGCAAACAATTACAAAGATTTACTTCCTAGAAGGAAACCAAGC
TTGTAACATTCATTTCTTTATTCCCTCTTCCTCTCATGCCTCCATTTCTGTTGCCTCCTT
CCAAAAGTTTTGACAAACCATTCATGTTTCCTTGTGGTCAAGGTGTGTCCAATAACCAGA
CCAACCACAAGCCCACTTCCAAAACCCGTACATATGATTATCCAATCAATCTTACTTGGG
AACTCTGAATCTTCATTTTGTTCAAAGAATGAAGGTGGTGGTGGAGGAGATGACTCTGAG
TCTCCACATTTCTTCGACAAAGGGTTTCCACACAATCCTAAGTTCCCCTCGTAGGAGTTG
CTTTGAAATGTATCAAATTGTTTCCCATGTGGTATGCGCCCGGTGAGATGGTTACGCGAG
ACATTGAAAAATGAAAGGAAAGTGAGCCGCGTTAGTTGCTGAGGGATCTCTCCAGAGAGC
TTGTTTTGAGAAAGGTCGAGTGATTCAAGATTTGTCAAGTTTCCTAAAGATAAAGGGATG
GAACCAACAAGAGCATTGTTCGACAGGTTGAGCAACTCAAGCCCCCTGAGATATCCAATG
CATTCTGGAATTTTCCCTCCAAATTTGTTGCTTGAGAGATCAATGGCATTCAAGAAAGTT
TGAATCTTGTCATACGCCATTTGTATGCCTTTGTTCGTCATGGTCAATGAGTATTCGTAG
TCGTAATTCCATTGACGCTTCCAAGTTTGGTAACTTATGTTGGCATGCATGTATGTTAGC
CGGCCCACCTAGACTATCGTCATTGCTTTCCAAGTTTGGAAGTAGTCTAGCGGCAATTCA
CCTGTGAAAACATTGTAAGAGAGGTCAATAATGTGCAAATGTGGGAATTCTAAATTGAAT
TTCGGACTCCCAATTGCACCATAGAATCTGTTGGATCGCAAGATGAGAATCTGTAACCTT
GGAAGAGCTCCCAACCAAAAGGGGAAAGTGTCCTCAATCTGATTGTTCCCAAGATTGAGA
ATCTCAAGTATGGTACAACTTGCCAATGATCTTGGCATCTTCCCCTGTAATTGGTTTTCA
CTCAAGTCGATCATCCTCAGTGTGTTACCTTGTTGGAATGTTTGAGGAATGGTTCCTTGA
AAGTTGTTGCCTCTTAAATTCAAAACAGACAGAGATTTGCTAAGGTTGCCCAGACATGGA
GGAATTTTCCCACCCAGGTTGTTGTCAGACAAATCAAGCCAGTTTAGGGAAGTTGCACTG
CAAAACTCTGCTGGAATTTCTCCACTCAATTTGTTGTTTGAGACATCATAAGAATAAATG
GATAGTGATGGAATTGAGAATTTCCTCAAGTTGCATGAACGCAATTCTAAAACCCTCAAC
TGCGGCAGAGTTGTGTTAGTGGTGTTTTTGGTCATCACAGTTAACTTGTTTTCGGATAGT
ACGAGTCGAGTGAGATTTTTTAGCTGATAAAAAATTTCAAGCTCCACCGTGCCACTGAGT
CTATTGAAAGAAAGATCAAGGAATTGAAAATTTGTGAGGCGAGAGAATGAACTTGGAATT
GGGCCTTGCAATTGATTGTATGAAAGGTCAATCCCACGTAATTGGGATTGATTCATAAGC
TGAGATGGAATTTGACCAGTTAAATGATTGGAGTCAAGGATTGCAATAGAGAGTTGAGTT
AGGTTTGCAAGAGACAATAGGATGGAACCGTTAAGATTGATTTCAGCAACGTCTAATTCA
GTCAGTTTAGCTAGCTTTCCAAGCCAAGGCAGAGTACCTCTGTCGAACTTATTGTACGCA
AGTGATAGAAAATTGAGTTGTGATAGGCTTGCCATAGAAGGAATCTGACCTGTAAACTTA
TTAGATTTAAGGCGAACATGGGCGAGCTCAGTCAAATTACCTATCGATGCTGGAATGGAA
CCGGAGAACTCACATTCAGTGAAATCTAACACAATCAAGGAGTTAAGATTCCCAATTGAA
TATGGTAGATTACCTGAAAAATTGGAGGAAGCAAGTCTCAATTCCTTGAGGGGAATACTC
TGGTTAAATTCAGGCAAATAACCGGTGAGATTTTGATTGTCACGCACACTAAGAACTTGC
AGCTTATTTAGGTGGAATATATCTATTGGGAATTGACCATACAACCCACAGTTTCTGAGA
ATGAGTGATGTCAAAGAAGACAAATTGGCCAAAGTATGAGGCACTGCAGAAGATATGTCC
ACGTCACTGAGATGCAGCATTTGTAAGCTAGTTAAGTTCTCAACTAAGCTACTGAAACCG
GGCTTGTGAAGCTTCAATCGATTAAATGAAAACACAAGTGAAGTCAACTTGGACAATCCT
AGGACTTCTGATGGGATTTGGCCAGAAAAGTTTGAAGCCAAGAGGTCAAGACTTGTCAGC
CTCGAGAGCTTGCTAATTGCAGATGGGATTTTAGAATCATTGAAGTGGTTGTCACCGAGG
TTAAGCCTCTGAAGGTTAACAAGGTTGAACAGGCTGCTACTTGAGTTGATAGAGCCGTAG
AGAAAACTGCTACT
>TeaL_195805
AAAGTTTACTGCCTTTCAAGTCATGTAGAGTAACATAGCTCTCATTCTGCAAGCAAGAAT
GCATAAAGTGTCACACTTCCAATATTATTGTTAAATAGCCAATACTAACTCGAATTTATT
ATCCCAAAAAAAAAAGCTGACTAGAGCATGTTTAAAATCACATTGTACTGTGGCAAAACA
GTGCCTTCTAAGAGCCACAATAGTTCAATAGATGATATGTGAATCGATAAGATAGGACTA
CTGTATGACGGAATTTACTAAGACCCATGAACCTAAGAAGTGATTTGTAGGCAAACGCAG
TAACCACCAGTGCTTAGGGGTAAGTCAAAAAGATCCAAATTCAGGTTGCAAGAAAAAAAT
GTTGAGAAACCATCCGCATCCCTGCCTCCCTCTTTTAAATGAAAGGAAAGACAATGTGGC
ATTCTACAACTGGTTAAAAGAAAATTACTGTAGAAGATATGTAAAGCCAAATTCATCAAA
AGTAATTACAGTAGCCATTTGAAGTCGTCTTGAAAACTTCTTTCAAACTCACCTAGTACA
ACAAATAAGGGTCCAAAAAACCATCACTAAAAGAAAAAAGAAATTAGAGAAAAAAGATAG
TATAGGTTGACCTCCGGTCCAATCATGTCAACTATCTGACACAAAATATCCTCAAAGAGT
ACAGGCTCTTGGGCCATGCATTCCATTCGATGCAATTGCTCCTCATAAAAAAA
>TeaL_195806
CGTAGATAACAAAAACAAAAGTTTATCATGCTAATCCTTCTCTATTTGCTCTAACATCAT
CTTTAATCTTGCATTTTCTTGTCTCACTTCTGTCATCTCAGCTTTTGCTGATTCAAGTTC
ATCGTGCTCTTTCCTAGTGCCTGAGCTCTTGAGGTTTGGTGAAGATGACTTTGAAGTGCT
TTCTTCACAGAATTGTCCTCTTGTTCCACCCATAAAAACAGAAATCATTCCACCTTTAAA
CCACCAATTTTACACTACAAAATGCTTGACACCACCGAATGACCTCGCAACCTTACTCCA
GTACTTGTAATGCCCTCTCTTCGTCCCTTGAACCAAAGTTGGGGTCTGCTTGAAAGAATA
CCTTCCCATCTCAAAACAAACAATACTAATCGAATGGAGATTCGGAGTACAAATCTAAAA
CCACCCCGTAAAATTAGGTTACCATCACAGAGTTTCAAAACCCTAACACAGCTATTTCTT
AGGGCAGAGAAATCGAAGACATATAAGCAAACAATGACCAAATTGTGGGTAGTCTCCATT
GATAGAGAAGTCAATATCGAGCTCAGCTGCGCTGTGATTGACGGCGTAGTGAATCCATGA
GTTGATGTGAGAGAAATAGAGATATTCGCGGAAGTCAAACTGGAAGCAGAGCATGAGGAG
GGAAGAGAGGGGTTGGCGAAAGATTAGGGCTTGGTCAACGAAGTTGGTGAAGAGACGACG
GGTGTCGGAGGGAAAGTCGGAGGGAGGGAAGAGAGGGTAGTCGAAGTTGAGAGATGAGAG
AGATAGAACCAGAGGTTTCGCCATTTGTGAGAGAGACAGGTGGTTCGAATGGCATTTTTG
GGTTTGAGA
>TeaL_195807
TCAGCTTTCCATTTAGAGAGGGAAGAACTTTCCCAACAGCCTTCACGATGAATATCAAAC
ATGTTAAAAAAAAACATGGTGACACATGATACAAACAGAAAATACTGACAGGAAATAAAA
AGATAATAGGATTCCATAAAATCCCCTCTGCAGGAAAACAGAACAACCAATCTCAATATC
CTACTCTCCACGGCCTATGCAATATTTTTACCAAACAAACCCCAAGGGGTTGTCCTAGTG
GATGCAACTTAGGGCTTACGAGTGTGCTCCTTCTAGGTCTCAGGNNNNNNNNNNNNNNNN
NNNNNNNNNNGGAGGGGGCACTTTGCGTGAATCCCAGGATTAGTCGAAGTATGCATAAAC
TAACCCGGACACCCAATTATCAAAATATAAATATATATATACCGAATAGAGTTGTGCACA
AGCATGCGACTGTTGATAAACTAAGTAAAATAAAATTGCAATTCGTTCCGTTGACACAAG
TCATCTGGATACCTTGGCAGCTCCGGTACTGCTGGGGATAATGTTGA
>TeaL_195808
GGAACATGCCTTCCAAAACGTAATTCGCGTATCAACATTTTCTGCCAACACTGCTCTGGT
CTCAAAGTTTTCTGCTTGAAAAAATTCCTTTCAATCCACTGATGGTAGATTGTGGTAATT
AGGGATATCTTGTGAACATTATACAGAAAGGAGTTCTTGTTAGAATCCCTCACTGCCCAT
TCTATCTCAGCATCCAAGTCAAGAGGCCTTCAATCAACCAGGTTTTGGACCCAAGTGTTC
TTCCAAATATAGGTAAAATAGCTGCACAAAAAAAATAAGTGCCTATGAGACTCATCAGTC
TGATTACAAAAAACACAACCAGCTTCTCTAACCACACACCACACACTCTCAATCTGTCTT
TGGTAGCCAAGCCAACCTTCCCCAAAAACACATTCATTGGATGAAGGCCCACCTAGGGAC
GCTTTGGCTAAAACAAACCCACCTAGGGACGCTTTGGCTAAAACAAACTATTTTTTACCA
TGGAAACTTATTATACCTCTTTCTGATAGCTCGTCAAGCTGATTTCGTAGTATAAACTCC
ATCGGGATTCAGGGTCCAAATGACTCTATCAGGTATTTTAGCCATAGGCAGCAAGGAATC
AGGTTTATTTCCCATTATTTCTCGAGTTACCCTGTTCCTTCTTCTAGGCCATTTCCAGGA
GCCTTGATGGACAATATCAGCTACCTTCGCCTCAATTTCTAGTGGCTTCTGTTGTATGAA
AGAAAGCATTACATACACATGCTTCAGTAAATTTCAACAGGATAGATAAACTATTGAGAT
AGTTTCGCAGCATCTAATCAAGTGTTAGAAACGTCTATGGTGTCATGTGGAGGTCAAAGT
ACTATTAAAGTGTGATAAATATCAAAGCTACCGGGAATCATTGAATCTTCTTAAAGTTGT
TGGAAACTTGGAGTTTGATTATTTGACAATCAAACTGGATTCTAGACACCCAACAACTAC
AAGTAGATTAGCTTAAAGGAGTCAAATGGCTCAAAATTATATCAAACTTAGTGATGGGCA
TGCGAATGGGACCCAAGTCTTGTGGCCTTTATTTTCCTGGGCCCATAATTAATATTGT
>TeaL_195809
CTTCTCAATTTACACCAATTTTCAAAAAATCTTAAATTACTCCCATCTTCTTCAACTCTC
TATCCTAAACCCTATCCCTTAACAACCATCCATTACCACCACTTCTACCACTGCCATCGC
TCCTCACCTTCGCTACCTCTCCAACCCCATCGCCACTCACTACCATCGCACCCCCTCTTC
TTCTTTCCAAACCCTAGATTTGAAAACCCTAGTTCTAGGCTATGAGATGGTATCGATAGC
CATTTCCAATGGTGAGGAAGCGAGTTTGTAGCGGTGGCTGAGAGGGTAGCACCATGACAG
AATTGGCAAGGCCACAGTTGCCAAAGTCGAGGGCTAAGGAGGCTACGATCGCCAAAGTCG
AAGGCTGGAAAGGCTACAATTGCCGAAGTCAAGGGCTGGAGAGGCGACTTCACCGCAGTA
ATAAGAGATGCAACGGTTGGCATTGGTGTGCTTAAAAAAACTAAGGTTAAGATTTTGTCT
AAAAGAAGGGACAAAATTTTAATAAATTTTTTTTTAAAGATGATAGATATTGAATAAACG
AGTGGTGTGTAAATAGAATTACCCTTTGTAAATACATGCATATTTAAAGCAATTCAACTT
TCTACCTTAATTCTTACATAATTTCAACAATACCACATTAATTTCAATCATCAAATCCTA
AAAACTTGAAAAGATAGAGAAGCTTTCAGTAGTACTCAC
>TeaL_195810
AAAAACACATAACAAAAAATACCTCAAGGTAAAAAACACATAACAAAAAATACCTCAAGC
TAAGAACGATGATGCACATTCGATGTTTTTTAGAGTAACTGGCCAAACTTTTACATTTCG
CTAAACTTTCGTATTACTGGCCAAACTTTTACATTTCCCCAATTGGCTTCTACAACAAAA
GTTTTAGGAGGAATTGTCTTCTTAGAGAGGTATGTTTTAGAAGAGTATATAAAAGGCGGC
TTGAAATTTCTAATTAGGTTGAGAAAGTTTATCTTTACTCAAAACTATTTATGCAATGAA
GAGAGAAGAAGAGCAGTTGGACAAAAAATTCACAAGTGCTTTTTTTGTTTTTTTGTTTTT
CCTTCCAAAAGGCTTGCTAGATTGTGAAAAGATTACAGTTTAGTATTGAAAATAAACCCA
ATGATCTCTCTCTTTTACTAATTTTTAGATTCTGTTAAGATATCATGAAGTTGGGTAAAA
ATAAGGAAATGGAATGAAAAGCTAAGGGAAATAGAGTCAAATTGTAGCTTATATTTTCTT
CACATTTTCTTTTCTCTTTTCAAATTCATGATGCAAAACAACATTAATTTTTTTTAGTTA
TGCTCATTTTCTGGTTGTTCTTTAACTTTGATTGCATTTGTTTGCATGAACTTTATAGCT
TAGCCAGAGAGTAATAAGAATTTTCAATATGCACCATAGAAATTTATGATAACTTCTCTT
TAATTATTTCATATCAACAAATGTTAGTTTATTGTTCTTGTTTTGTGATTCCCTGAATCT
GCCTTATTTGTTAGTTCTGTCCTATTTAGCTATGTAGTGTTAACAATGCCATTGTGTTTT
TCATTCTTATTTAACTTTGAAAACTGTAATGCTCAATGAAATTTATACAGGGAATCCTGA
AGTCTTTTCAAAG
>TeaL_195811
GTTGGACGTAAAATTAAGAAATTCACTGAATTACTAGGAAGCATGGTGAATTCAAAGTCG
GTACCGTGTCCGTGTCTGACACACATCGGACACCGAGTTGGACACGCCGTGTGGTGTATC
AGTTTATTATTATTTTCATTTTTTGAATGACAAGTTGGGGACACTTCACAAACACACGTG
TCTTGTGTTCGGACTACGCCTTAGGACACCTTTGTCGATTTTTTTCAAATTTTTCGAAAG
TTGATTTGGGATCAAAAGTAACATATATGTAAACAAAGAGAGGTTAAGTGGAAAAAAATA
AATAAAAATAAGCACGCACATACATTCATATCTCTTACATGGCAAACAAAAATATATACA
GAAATATATACTTTTTGTCATATCCTGCTGTGTGCATATCTTAACGTTAACAAATAGTTG
TGCCCAATGTCTGTACCCATGTTCATGTCCGTGTCCGTGCCCGTGCCTTGTAGCTAAATT
ATATTTTATTCCAAATAAGAAAAATTAAAATTGATAATAAACACGATACTAACCTCCATC
AATCGGGTAATCAGCTGTACTTTTT
>TeaL_195812
GCTTATCAGAGTTTCAAATTACTAATTTCTAGAACATAGCCTAATGGTCCCACACGTGTG
CCATGATGTCACACTTTTGCATTCACATCCGTCACACCCCACCACATGCCAAACAAAATG
AATAATGTGCTAGTTAAACAAATCGGCACATAAACACAAACACACGTGTGTTGACACAAA
TCCCAAACAGGTGACATCCAAACGTTGCACATTACATACCCTACCAAAAAGTATTACTAA
ACTTCTTGCTTACATCACACCCAAACAGACCCCCAAAAACGTATTAGTAAACTTCTCCTA
AACGTTACACCCAAACAAACACGTCTAAACCAGTGGTTGTCTCGTCTTTACACATCAAAT
GGGACTAAATGGAACACATAAAATAATATGGGACTAATTAGAACATATTTTGAATATATA
AGATTTATTGGTAACTCTCCCTTTTTT
>TeaL_195813
CGCGTCTTTATTACCGTCTCCATTTCTTTACTTTCTCGTTACTCTTGTACTCTGACAGAG
AGACAGACTCTGTTTACTTATCACGCACACACAGATAGAGAGAGAGAGAGAGAGAGAGCT
GTGAAACGAAGCAAAAAAGCAAGATTATGGATTGGGAAAAGCAACAAAACCAACAACAAC
GTCAAGATGAAGTGATGAATAGCAGCAGCAACACCACCAACAACAACAACAATGGGGTAT
TTGTGAAGGTGATGACTGACGAGCAATTGGAGATTCTCCGCAAGCAAATCGCTGCTTACG
CAGCCATTTGTGACCAGCTCGTCCAAA
>TeaL_195814
ATAGCATAGTGTTAGTGTGAGTAGAGTTGTTCAACAATAATATATGTCTCTGTGTGTGTA
AACAGGGTGGGTTATAATTGGGCAGGGTAACCATAACCAAACCGTGTCCCAAACCCTATA
CAAGTTGAGCCCTTAAGCTCCTTCCACATCTTACCTTGATTAGAAGAGTCCCATCTCCAT
ATCATTAGGGGTAGATTGGGGTAAGGAACTTGATTAACCTACTCTGTGCATGTTTAAGTT
GAGAATTAATATAAATAATAAAGTTCCCATTCTCTCTAACACTTAAGCTTTTAGAGAAGT
TGATGGATAACAATCAATTTGGTATTAGAGCAAGCAATAGATCATGTGTTCAGACCTCAC
CGCTTACTCAAGTCAATACTGAA
>TeaL_195815
GGAATGACTCACAAGGTGAGTTGTAAGCCCCAACGACAAAGGAACTGGAACTAGCCTTTG
GCATTTGTCCCAATCAACTTCAACAACTACTATAGGAACTAATGGAATTCAACTCAAACT
ATTTGGAAAAAAACTTTGAACTAAATGAAAGATCATTAGGTACACAAGCAGCTTGCCCAG
CCTCATCGTTATGCAGCTTCGAAAACGAAAAAAAAGGCCTAATTTCGAGGTTGAGTTTCA
TGTGACGAAATATTTTTGGAAGGTCAACACCAAAGCTACTCAAGGAAGGTAAATGTAATT
TTAGAAACTTAAAGGGAGGCTTCTGCAACTATCATATAGCTGAGGGAAGGTCAGTGTAAT
TTATCCATTATATAAATCCAAGTTTATCATTGGCTCCTCCCCTCCAGAACTCGTGAGAAG
ATAATATGTCGACTCTTCTTTCAAGCTGGTCTAAGGATGTTAACACCGTGCCACAAAAAT
TTGTTTTCCCACCGGAAGAAAGGCCAGGAGACCTTCCAGCTCCTCTATGCAAGGGCATTC
CAGTCATTGATCTACAACAATCAGGGGGTCATCATGACA
>TeaL_195816
CCTAGATGTGAAAGCAAAATAGCAAGATCTTAAAAGCATAGCTCTGAATTAAACCCAAAC
ATCCACTATTTTCTGCAGCAACCTCTAACGCAGAACTGAAGGGCGATCAAGTCGACCTAT
GCGAAGAGCTACTCCTTTCTCTGCTAACCACTTGCAGATGTCCAGTTTTGGCTCATTGCT
CATAGTAGGGGGAAAACAATAGCAAAAAGGTCAATTAAGGTTGTTATAATTGACATGAAT
GACTTTTTCTTGGTTTTATATGAATAAATTTACTAACTGAAACACTTAACTGGGTAGGAA
TTGGATACAAGATA
>TeaL_195817
TCTACACAAAGCAAATTGTTTTGCTTGCAACTCATATCGAATCATAAATCATAAGATTCT
GACAACCATGGTAAATACCCAAAAGCATAATTAGGCATGTGAGCAAAAAAATTCTAGTAA
AATAATAGAACAAGAATTTCACCTCTCTGCACTTTCATCGACCACATCAACTCTAAGCAA
AACATAAAAAAATGGTGTTCAAACTTAAATAAAACTAGGCATTCCCACACTATAGACAGT
GCAATTAACAAATGTTACATTATTACCTCTTTACACTTTTATCCACAGCACTGGGTAGGA
ATTGGATACAAGATAGTGTCCCATGTCCCATATGGAATGTCACTGTTCTTCCTCTTTACA
CTTTTATCCACAGCAGTGTTGCTATTTTCACCGTCATTAGCTGCAACATTCCTAAGTGAA
ACTAAGCTTCCAACATGAACAATTGCTTTACAGACATTAGTAGCAACCGGAAGCCCAAAA
AGTCCGAGGTGATAGAAAATTTTTCCAACTGGGTTGTAACAAACAATGGCAACAGAGTCA
TACAGCATCAGAATTTCACCATTGTGGGTATGCTTCAATGGTTTAAAATAGACTCTCGTA
TCCTGCTGCACCTCCAAGCTCCTGGGTCGCTTGATAACGTACTGTTTGGTCCAAGAACTC
TGGACCCCATAATCCGTCATCATCCATATCTCCATTCGATCACTGAAATAATTGTCGAAA
ATGCATAATTCATCACCCAAAACCCCCAAATTCAAATTCAATCGCCGCAAAGAGGTCCGG
CTTTCTGAACTGAATTGAGTCTGTGGTGGTGGAAGGGATCGAAATTCCTCACTAGCGACA
TCAAAAGCACCAATGAACTCACAAGTTTCAATTCCGATATCTTGATCAGTCATCAACCAG
TGAAGAACCCCATTCAAATACGCCTCCGATTCTCTCGCTCGAAGTGGGTACGGTACCTCT
CCGATCCTTCTCCATTCCCCACTTCCTCCAACGGTGTAAATCTCTCCTTCCATCCTAAAC
GAAACCATACCATTTGTTGTTGTTGGGTCGTCTTTGACAGTAACATAAAGCATTCTTATC
ACCTTGTATCGATCAGTACTCTGATCGAATCCGAACCCAGAAACAATATCGAACCCAGTT
TCGATTTCGGACTTGGGAAGAGTCATATACTCGCCGATAATGGGGTTGCAGATGTAAACA
GGGTCGTAGTACAAGGGTTCGGATAAACAGAGCAAGCCATTGATGGACCCAACGAGATCG
AACTCGAGGTTGGAACGGTTGAACTTGGTGGAGATAGTAGTGACGGCGTCATTTGAGTGG
CAAGTAGTGGGTTCGGCCAAGTAGAGATCGTATGGGAGGCCGTGTTTGGGGGTCTTGGTT
TGAAGGATGAGGCTCGGAGAGAAAGCTCGAGAGAGGTGCATTTTTGTGAACATGGGTTCG
GTGGTTATGGTGCGCCAGAGCTAGCAGACGCAGCGGACTAGGTTGAGGTCCAGCG
>TeaL_195818
CATGAATCTATCTATCCTTTTGCGCAAGGGGAAATCATCACCAGCAACAAACCAGGAACC
AAAGAAGCCCCGATCTACCCATATCAAAACGCCTAGAAATGCAACACAACCAAAAAACAA
AGTCTAATGCCCCATCTAGCGGGTAGTCCTCATTATGCAAAAGCCCATTATTTACTCGGC
CTCATCATCCGTGTTGGGCGGCTGTGGTGTGCCCTTAGGACTGTTTAGCCATTCAATATA
CCTCAATCGTCTCCTAACCTCACGCTCCTTCTGCTGAGCACGAGTCATCTTCTTCTTCTT
CTTGGCCTTGAA
>TeaL_195819
TGGTTGGAGTTTGGGCATACTTCTCCTACTACTCCACATCTAATTCCCGGATCCACTTTC
TTAGGTTACGATGGCGGCTACAATGTGCTGGAACGTCTTTTCGGACAAGGTATGAATAAC
ATAGCCCTTGGCTCGCCCGCGCTCACTAATGTTTTAGATGAACTGGCTACCTCCACGATC
TCCTACGCATATCACATGAGGTCACTAATCATCATGATTCAAATCTGCGAATCGATTACA
TTCACTCGTATCTCAGACCTTCTCACTGCCACATTCAGAAGCAGCAATTCTTTGCCAACC
CTTGATTGAATGCTGGCAATAGTGCATGACTGGAGAGACCTCTTTCCCGCATTGAGCTGA
TGCTGATCCCAATAAGT
>TeaL_195820
TTTTTGATGAGTTGGTTAATAATTGAATATGTATTAGAGTAGGAAAAAAATCCTGGTTTC
AAACCTCACCACCCACCCATTAATGGTGGAGAGTCTGTCCACAGATGAGGGGGTGTTGAG
GATACTTGGTGGGTATGTGTTCCACATGTACGTGGGCCAAACACATCTGAGTATTATGAT
TATTGGCTAGGCAACAAGGTTTGAACACAAGCAACAAGGTTTGAACACAATCTTTTACAT
GCTTTGATAACATGTTTTGTGGGCTGATGTAATGTAGAACAGAAAAAGAGAGAAGCCATA
AGAGAAGGAAACTTAGATGAGAAAATTTTAACCTTGACTAGGTTGTGCCTCTATATCCGT
AGGATTATTAATAAGAGAGAATTATGACACATTATCTTCTATATATTTTTTCTTATTGAT
CAATTGTGAAGCTCTAATACATTTTCTTTATTATTATTATTATTA
>TeaL_195821
TAGAAAATTAAAATACATGAATCTTCACAAAATCCACCCAACAAAACCCCCAAACCAAAC
TAGAAAACTAAACCAGCAACCACAGTTACCCGAACTGAAAACCCAACTAATCTGCATCCC
AAAATAATGACCACCTACAGCTACTACCCAGGCCTAAGCTGCTCCACGCCCACCTGCTAC
ACACCACCAGCTACAGACGTCCACCTGCACCCCGCTCCTCTTCTGTGCACCTCTGCACCG
AGACATCACCAAACTACTAGCTTGAAGATTGATCTGTTTTTGGTTGGGTTGATTCCATCA
TTTGGTTCTACCCTGTGTGTGTTTCCCTGAGTTTGATTTCGTTCACCCAAACAGAACGCC
TATTTATTTTTTGTGGGTGACCAAACAAAATAATTATTCATTTCTTGCCCATTTTCCTAA
CGCAAC
>TeaL_195822
CTGGGTAGAGTTGAGAGGTTGGAAGGAGTGGTGGAGCTGAGACGGAGGCTTCCAAAGAAT
TCCGAGAGAGAAGAAGAAGAAGATGAAGAAAGAGAGTGGGTGCGGCGGCGGCGGTGGAGA
GAGAGGAAGCGACGAGGAGAGAGAGGCAGAGGGGGCCTCGGAGAGGAGCCATGGTTGAAG
TTGCCAACTGAGGAAGCCAAAGTNNNNNNNNNNNNNNNTCTGTCCCCATTCTTTTCTTTT
GCTCTGCTCTTCTCTGCTCTCTGTTTTCTACTAGTGATTTGTTCTTCTCTCTCTCTCTCA
GTTTCTCTCGGGTCCTCTGATTTGGGACCTTTGGGCTTTCGATTTCGGTTCTTCTGATCC
GTACATAAACCGTACTTTTCTTTTGCTCTGC
>TeaL_195823
GCCAAGGTGATCAGAAGAATGAAATCAAATCTTTTCCTTTTATACTTAGAAACATCATCA
ATGAAAATTTGATGGAGGACAAGAAATCAAACATAATTGCTGTTTTTCTCATCATGGCCT
TGATCACTGCCACCATCGTCGCACGCGTTTCCCTTGGACTTTCCAAGTCTTTCTTTCTCA
TCGCAGGAGCTGATGGAGCCGCAATCGTTGCTGTCATAGCATTTGTTTTCGCCAGAAGGC
ATTTCAATCGGCGAAGAAGATTGGTAGAGACTCGATTGGTCTCAGAAGGCCGAGAGCTTC
GAATTGAGTACAGTTTTCTAAGGAAAGTAGCAGGAGTTCCCACAAAATTCAGGTACCGGG
AGCTGGAGGAAGCGACAGATGGGTTCCAATCCTTGGTTGGAAGAGGATCATCGGCTTCAG
TTTTCAAGGGAATTTTAAATGATGGGACATCGGTAGCTGTAAAAAGAATCGAGGGAGAGG
AGAGAGGTGATAGGGAATTCAGATCAGAAGTTGCAGCCATTGCTAGTGTTCAGCACGTCA
ACTTAGTTCGCCTTATTGGGTACTGTTGTGTGCCCACAGGCCCAAGGTTTCTGGTTTACG
AGTTCATCCGAAAAGGGTCTTTGGACAAATGGATTTTCCCTCAAAGTGAAAATCGCAGTA
ACCGTGGAGGTGGAGGTGGATGCTTGTCTTGGGACTTGAGGTGTAGGGTCGCCATCGATG
TGGCTAAGGCACTTTCTTACCTACACCATGATTGTCGCTCGCGGATCTTACACCTTGATG
TGAAGCCCGAAAACATTCTTCTTGATGAGAATCATCGAGCTCTTGTATCGGATTTTGGGC
TCTCTAGGCTAATGGGAAAGGATGAGAGTAGAGTGGTAACAACCATTCGTGGGACTAAAG
GTTACTTGGCTCCAGAGTGGCTTTTAGAACATGGTATTTCAGAAAAATGTGACATTTATA
GCTTTGGAATGGTGCTTTTGGAGATCATAGGTGGCAGGAGAAATGTATGCGTTATTGACA
ATCGCAACGATAAGTCTAAGAGGAAATTTCAGTATTTTCCCAAGATTGTGAGTGAGAGAT
TGAGACAAGGAAATCTAATGGAAGTGGTTGACAATAGGATAATAGGAGGGGTTGAGGAGA
GGGAAGTGAGGAGGTTGGTTTGTGTGGCTTTGTGGTGCATACAAGAGAAGGCTAGGCTTA
GGCCAAGTATGACTAAAGTGGTTGAAATGCTTGAAGGGCGAGTGCAGGTGGAAGAGCCAC
CGGAGACTCAAATGATCATCGTTGATCTTTTATCAATCGATGAACAAGAAGAAGAAGAAG
AGCCAAATCCCGGTTATGACAGGCGAAGAATTGCAGCATTGGCGCGACCTCAGGTAGATA
GTGACTGTATTCCTAGCTCAGCTTCTGGATCATTTTCAATGTCAGTTTTATCAGGCCGAT
AGTACTGGGAATCATTCAATCTTTTTTATCAGATTCTTGGTTGCCTTGGTTCATTTTGCT
TTGATTTACATAAATTTTTTTTAATCCCTTTTTTGGCAATCTAAATAAAAGAAGATAAGA
TTCATTTTTGGTTGTTGAGAAAACTTTGAAGGATTCA
>TeaL_195824
TTCACTCCGACAACGGCACTGGTAAAATTTTCTTTTTATTTTTAGCACTCCATGGTCTAT
GTATCAATTTCAATCTCGCATAGTTTGTAGAATAGAAGCATTGCCATGTTGTCAGTATGG
TTAAATTGGAGAGATGGTCGAGAGCTTTGGCCCCACTTTGTCAAGGTGTGGACTACTGGG
CTGCTAGGAATCCCACCTCCCTTTTACTTTCCTCCCCTTATCCCCTGGGAAATGCTAGGG
ATACCAAATTTTTTACCAAACAACATGCGAGACATTTGGTCATTTGTTTGGTAAAAAATT
TGGGGTCTATAGCATTTTCCCTTATCCCCCTTTGTACTTCTTGAGAAAGGTCTAGGCAAG
AATTTCAGGATGCTGATGATGCTGGCTGGTTTGACTAAATAGATACTATCTCAAGGGCTT
GTTTCTTAAAATTCACACAAATGGACAAAAAAATAAGGAAAAATATGGCAGATTAAAACA
GTAACTGTAACTCTTAGGTCTCGTTTGGTAACTTGTCTGTTTCTTGTTTTCTGTTTTCTA
TTTTTATTTTCATTTTTTTTTTGGGTGAAAACTGGAAATGGT
>TeaL_195825
CTGCGTAAATTTGCGGAGACACAGGTTTGTAATGCTCTACTCTGTTCTTTCTCATACGTA
GGTGGATGCAACAGATGTTTAATATGTTTATTTATTTATTTATTTGTGTGTATTTGTGCA
TATATATTCATGAGTAATTATGTTACAAGCCCCTGAACTTTTCATCTTTTTTGGATTAAC
CCCCTGAACTAAATTTTTGTTCAATTATGCCCTCTAACTTTCCAAATTGGTTCCATGTGA
CCCTTATTACATTCTATCTACACTAGGCCATTAAATACATTAGAGGTGACCCAACTAAAA
GGTAAATTCATAAAATTAATCATAAATTCATACTAGAAAAAGAATTTTATGGTTAATTTT
ATCAATTTATCATTTAGATTGGTCCTATATCATATAATGAATTGCCAAAAGTTGACAGAA
TGTAAGAAAAGGATCAAATTGAACAAATTTAATTAGCCCTCTAAATTAAAAAAGTTAGGG
CTTATTTGAACAAAAACTTAAAGGTAGGGGCTTAATCAAAAAAGCGTGTGAACTTTAAGC
ACTTTTCACATAATTTACTCTATATTTATAGGTATTGTTTACACCAAAGAAGTCTAGCAG
GTGCTCAAGGTTGAAACCATTGATGACTGAATAACAAAACAAAACAAAATTGTTCATTTC
ATTTTGATTTTGCAGATTGACTACATCCTTGGTAAA
>TeaL_195826
GTCCTGCCTTCGAGATGATAGAAGGTGAGGACGGATTTTTATAAACTCTCCCTAAACTTG
ACCCGTGACCATTCTTAAGTTCCATTAATTTAAAATGAGCAATCTAATTTCTGATATCTT
TCTTTTATTCCTAAACACAAAATAGTAAGTCCCGTGTACATGTGACACTTGTGCCATGTT
CAACTAGTCCCTTGTTCAGAATTTAGAAAAAGAGAGAAAAAAAATGGATAGTTCACATGA
AGACTGCTCGAGAGCTATTTTGATTGATAATTTATTTAACAGTAATGATAGAGACTCCCA
CAAAATACAACCCCCACAACTCCCAAAATGATCTGAACCATTTATGTCATTGTCAGACAC
AACTTCTAAAAAAAATTCAAACACATCA
>TeaL_195827
TCTGCAGTGTCATGAACAATTCTATTAATTGGCACACACTGCTGACAAAATAGCATATCC
ACAATATAGGGATGCAATTGTCATTGTAACTCCTAATGGTAAGTTGAATGAAATGTTCAT
TATTGAAATAATACAAGTGGAGATTAGATTCATATCTAAAAGAAGTTAGAAAACTTGGGA
AATTTGGGGGCAGCTTCGGCAGCTTCTGCAGAGAAAGCATGTTAATATCAGAGACAAGCT
AGTTTGTGTATATACAAAGAAATGCAAGAGCCATAAAAAGTTACTGAAAATGGAAGAAAT
ATAGTGCACTGCCATAAATAACAACATGCACCAGCCGGCCTATAACCAATATCACATTCT
TTTGATTTAGGAAAATATGTGAGAACCAATGAACATCACATTGCAAGAAAGCAGCCCACT
TTTAGATTAAAGGTGGACAAAAAAATGCCTGCAAAAGAAGGATGTTGACTCAGCATACAC
CATTGTAGTACATAGCATAGCACTTTATCCAGAATGCCTACAGGTTTATGTTCACCATGG
GTTCCACAATATATTCCAGTCTATCTGTTGTTGCAGGCTACATATAAATCTACGTACACA
TATATTTATCAATTTTTTAAGTTCTTCAAAAAAGCAATTTCCTTCGAAATGAAATATTCA
CGATGTACCTGTGCAAGGACGGATCCAAGATTGAGACTTTGGGGGGCTACTCTATAGTTT
GAAAAATTGAGGTGCTACTCTATATAATTTTAAAATTATCAAAAAAAA
>TeaL_195828
AAATGGGGTTTTGCCCTAAATATCTTAAATGCTGATTTTATATAAATAAATGAAATTGAT
GTGAGGAATATGAAATTGGATTGATTTTGATGAGAATGGCGGAGTTGGATATTTATTATC
ATCATATCTTGAAAATTTGAAAAGTTTATCTTTAATGAGAATTATGTATCTGTTTAGAAA
TATCTATTTGGAGCTATCGGTAGAAGATAACTATGATTGTTGTAGAAATTGCATGGAAAT
TAAGAAAATTGAAACTATTTTCTCATTCATTTGCATTGAGCATTATCTCACACTTATACT
TCGAAAATATTTATCGTTTTGAGAAAAATGGGTGAATCTGGCAAATATGTATTATTTAGT
TGAAATAAGTTGGCCCTAGTGTCTATGGTGAAAGTCTTAAAAACCGCGCGTATATATGGG
TGCCGATCCCACGGACGAAATATCCGTAAAATGACAATAGTAGTGCTTGTATAGTCTACG
TTTACATGGGTGTCGGTTTACGGTTTCCCGCAGACGAAATTTCTGTGAAAGGTTGTATTG
TTTTTGAGATTCCCAGAGTATGATTCACTGCCCTATTTTTTATTGTGAAGAAAATGATTT
ATGAATTATGATATCAACATAGCATTGCATAGTTTTGGAAAGAGATGTTAAATGTTTTGG
CACAAGCATTGCATATACATTCACCTTATATCTTTGTTAAGATTTATATATTGTGTTGGA
TTATTTCTACTGGGTTTTGGCTCACCCTATGTGGGAAAACCATTTTCAGGTGCTGAT
>TeaL_195829
CTCTCTCACAATCATGCCAAACTGGCAATTTCAGCATTCTGGTCGTGCTGGAACTCTTCT
CAATTGCTTATTCTTTCAGAAGTGGCGATGGATTGCCATTTATGCGGTGGCGGACACCTT
CTCGATCTCGATCTGGGGCATGGCGGCGCCGGTGCCACCGAGGTCGGTGACCTTGGCCTT
GGGGTTCTTTGTGTAGTAGTTGCTGATGGCGGACTTGATGGCATCCNNNNNNNGCATGGA
GCAGTGGAGCTTGACGGGTGGCAAGCAAAGCTCCTTGGCAATCTCGGTGTTCTTGATGCG
GCCGGCCTGCTCGAGGGTCATGCCGCGGACGAGCTCGGTAAGGTAGCTGCTGCTGGCAAT
GGCGGAGCCGCAACCAAAGGTCTTGAACTTGACGTCGGAGATGGTGTTGTTGTTGGGGTC
GACCTTGATCTGAAGCTTCATGACATCGCC
>TeaL_195830
CCATTAAGTAATCACTAGGGGGAAAAAAGAGTCATTTATGGAAATACTAGTTTTAGAAAT
GAAAAGAAAACCAAAAGGAAATGAAACTTTGAGTGCATATATATGCAAAAGGGTCCAAAT
GAGCACAAAATTTATCTACTTGGCAGTAGTATCTTATGTAATCCCACAAAAGTAAGCCTA
ATCGTTTAGATATCAGAGTCACATAGGCATATACATCAGTCAACATCAACATCCCTAGTG
ATAATTTCACTTAAAAAAAAAAAAAAAAATTAATTCATTATAAAACTCTTACTAAAGACA
AATACAGCCCGTGATTTCTTGGGATAAGTCTTGTAACATACTTGTTTAGTTCACAGTGAT
AAT
>TeaL_195831
ATGATAATTGTCTAATATATACACGTTGGGTACAGGTGTCTCTCCTTTGTGTAGGTTTGT
TTATTACATACTTGTATTTTAGGAGTAGTTATCCGGTAGGTCTGGACTATCACGTTGTCT
TGTGTCTACCCAACAATGAGAGGACATATATCTTATCTAAATAATGGGATTCAAAGTACT
AACATGTCCTGTACTTTTAGAATACTTTTAGAAGGGCACACCACGTGGTGTTACAGGTCG
GATCTACTAGATAATTTCTCTTATTTTAAATTATGTCTTGTGCTTCTATCTTCATATTTA
ACGGGATAAGAACGAGGGAAATTTTAAACTGTTGTGTTTGCCAGTTTAAAAATTCATGAA
TGTCATTAATACATAGCTCATGATTCGAGACACTTCATTCTGATCTTCTCTTATTTTTGT
GTCAGGGCATCTTACATCAAGGAGTG
>TeaL_195832
CTTTCCAAAATCTAATTCATTTGGGTGTTAACGTTTTGTGGTAACACTTTGGTTTTATGG
ATTTTGTAGAGAGCTTATTTCCATTGATTTTTTAATTGGGGTGCATTCTGCACATAGCGC
ATGCCTATTGTCTCTGTTGGTTTGCAATAAATTATCCTTGGTTTTTTAAAAATGCAGAGG
AAGATTCAAGTAATTTGATTACCATCAATTATTCTAAATACATTGATCCCTCTCTAAACC
AAATTTCTCTCTTTTTATTCAGTATTCTAGTTCATCATTAATGGATTACTCTCAATTTTA
TATTAATTGGTCAATTGGAAAGGAGATGAATTGGATTATATCTCTTTTTTGCCAGGCATT
CGATTTAAGCAGTTCA
>TeaL_195833
CCCAAGCAGAGTCGATAAGGAACCTAAATACTACATAAATTGGAACTAAAACAATTTTCT
GACTTTGCTCTCTGAAATGCTCTACAATGGAGGTAGTGCTATTTGGATCCTCTGATTATG
CGTCCCTCTCTCCTCCTTTTCTCCTCTCCAACGCACACAGAAACCCCTTCCCATTAGGAT
CATAGAAACTCGATTATGGAGTTCCTTATCGTATATAAGCAAAGGTGTCAATGGCAGGCC
AAGAAGTTGCAAGCCAGTATTCTATTCTTTGCAAGATTATAGACACAGGTTCTTTTGTCA
ACCAGTACGAAAGATTACATTGCAATGTGGTTTGTTCTCAGTATGGAATGGATGCCTTCT
CAAGTTCAGGAAGCACACAATCCGTCTTCTGCATGTAGTAAAATGTTCAGAAAATTTAAA
AAAGCATGTATCCTTTCTTTTTGTCCACATCATTGTTGGTATGGTTCTTGTTATGACGGT
TTCTGTTGCTGTTAGCAAAACTCCTTCCTTGGCCCTGACTGAAGAGAATCGTC
>TeaL_195834
TGGCATAAGTGTCAATGTCACTGTAAGTTCATTTTATGCATCCTAAATTTGGCTAGATTA
TGCAACCTATTAAATTGAAAGGAATTGGTTCTTTTGATAACTGTGTTAGCTTTTGGTGAG
TGGAATGATCCAAATACATTTATTTTTACAATGATATGAAATTTTTTAAAGTGAATTCAT
GAAATTAGTCCTTTAAGTAGCAGTGGATTTCTTTTTTGGGTAAATCATCACTTGTGTGTG
CTTTGAGTTTTTCAAGTCTGGAAAAATGATCTAGAATGTAGCAAGCCCTGATGATCCCTT
TTCGTATAATTTGATTATAAGCCCTGTATGGTTATGGTATTATTCCAATTGTAAGTTTCT
TTGTTGTATGTGGGCAGCTCATATTCTCTCTGGCTAGATATGAAGCAGT
>TeaL_195835
AAAATGCAACATTTGGAGACGAAACATTTCATCGCCAAAAATGAAAAATAGGCGACGAAA
CTGTTTTTCATCAACAGGTACTTTCAGCGACAACGTATAGGCGACAAACGTGGTCACAAA
TTTTTTTTGTCATAGGTCATTTTAGTGACGAAAATTTGTTTGGAGATAAAATCAATCTAT
CACCAAAGGCCTTTTTTGTTGTAGTGAGGATTAGCTTTGGATGTCTCTTGTTCAATGTTT
ACTTGGCTTCATTCAACCCTTTAAGTAATTATTTCTTTGTTTCAGTGACAAGCAGATTCA
AAAGGGTGTGAGACTCGGTTATTTCTTTATGCAGGAAAGTGTTGCTGAACAAATACATCA
AATCATGGAGCTTGAAAATGGCTAACCTTCAAAAGGGATAGCTACTAAAGGGATAGTAAA
TGGCTAAGTTTAATAACAAAACTTGAAAATGTAGTTAGAAAGTAGGAATATATTACTAAG
ATTGGAAACTTGAAATTCTTCCAACAAGCTTCAGCTAGTTTCTGCTCTTTTTGACTCAAA
AGTAATGTCTCAGATTTGCAAGCTGAAGTTTTAGCTCTTAATCATTCATCATTACGTGCA
GAGACGGAGA
>TeaL_195836
ATCCCAAAAAAAAAAAAAAAAAAATCAAAAATCAAAAAATCAACTTTTAACTGATTTCCC
AAAACAATCTAAGTCAGCCAGTTGTAGGATGGAATTCCTCCTTTCCTTGCACTAACAATC
CAATAAGCCTTTTGCTAAAAGCATACATTCATCTGATAAGGTTTATTGAGCATATCCCAT
TTCTAACGTTAGATCTTCTTGGCTCGATGGCCAATAGTACTAGAGGGTAAAGTCCTTAGC
ATCACATGTGAGCCAAACAGTGGCAGGCATCGACCATCTGTCAAAGAAAAAATAATGAAT
GGATCTTGAAAGATTCCCAACAAATTCTTCAATTTCAGTGAATAGTCGGGACATTGAGAA
CCAAAGAGGCATTTCGGATATCAGTCAATTCCTTCTCCACATAGCATGTACACGTTTTTT
CACAGGTCAGAAAAGACTGAGCACATGACAATCACAAAAACAATTGAGCATATTGTTAAA
TATTGGAGAAGCCCGG
>TeaL_195837
TTTTATTATTCTTTTTGTAAATTAAAAATAACTTTGTTAAATTTAATGGTGCTGACGAGG
TACAACCCATGTACACAAACACCAATTCCACCAACTCTTTATGCAAGGAACACTTAAGGA
AAAAGACTTCCCTCTTCTCAATCTATTTACCAATTGTAAGGATCTTTCAGTGAGCTGCCT
CCTACAAACAATACCATTTAAAAAGGACACTAGGATTCCAAGTTTCTCTCTGAGAAAACA
TGACTTCTGTTGGACCTATTTTGACCCTATTGTCAAAATTTGGAGGCATCCAACATGAAA
CCAATTGACATTAGTTGGAGAGGCCACTATAGACTCATAAACCAAGCTTGACTGGAAGAT
GTGAGACCCCTCTAATACTCCCACAGTAGTGCAGTCCAGCCACACATAGAGGCAGTAAAG
AGAAGTTCGAGACAAGATAAATAGACCTGGGACAGAAACACAGCCAACAAGACCACTCAA
GATCTGTGATAACATTTTAGAATTTGGAGACATCCAACACAAAATCAATTGGTATCATGC
CTACAAGTCTATAACACCTATAACATGACTTGAGCTCAAACCTCCTCC
>TeaL_195838
CTTGTTTCTCTCAAAGAAAATGATCATCTGAATGCTATTTCTACATCTAGTATGCAGAAA
AGGGGAGACACATTTTTGAAAAAATTAGATTGATGACAACAATTTCATAAATAAATCCGG
AATTTTTTTTCTGATAAATCAGGAGTTTTAAGATTATTGGATCAATTTATTTTATGGCTC
CCAAATTTGCCTCAAACTTATGTAGTTGTTTCTTTAAAAACAATTGGAGAATTCAGAACC
AAATTTTATCAATAACCAAGAACAAAACATCTACAAACATATAGCATACTTCAAAATAAC
ACAAGATCATCAAAGAAACACCCAAAATGGATCAAACCCAATACATCAAAATAGCCCAAT
TCACTTGGTAATATCATTTATTTTTTTAAATTTTTTTTTTGATAAATACTTAGTAAGATC
AATTTTCATCATTAATCAATAATCAAGATGTATCAAACCTACTGATGGGAATAATAAATC
AAGAATAATAATAATAAAACCCAAACAAAGGCCTTTGATCATGTTCTTACCTTTGA
>TeaL_195839
TTGTAATTACAAATAGATCCTTTTCTTGTGAACCACAATCCACTATTTCTTGTTACATTC
ATATATTCTGTTTGTGATACATTTAATCTCTCCACTCAAAATCCAAAATACATATATAAA
TTACACCCACATTACATTCTAATTGCCACTACCTAAACCTTAACTTTACTTTGGCTTTTA
TACTAATCTCTCTCTATCAAAACACAATGCAATCTCATTTTCACTACCTGAAACTTAAAC
ATTACCTTGGCTTTTACGCTCCTCTCTCTCTCTCTCTCTCTCTCAAACCTCATAGAGCAT
TCCAACCTCAACACGGCGCGATAGCGGCACCCCCAGAGCAGGCAATGCTGACCTGCAATT
CCTATGCAGAACTTCATAGAATGCAAGCATATACCCATCAAACCAACCACAATTTTTACT
TACATAAAACCTTGTCTTTCCCCGAACATGAACTGCACCAGTGAGCTTTGCCTCTTCCAT
ATCAGACATCTCTTCCTCAAGCTCAGAAGTAACTGACGTTGCATAGTCAGAGCCGTTCTG
TATATGTGCCCGCAATCTATCAATAACTTGACTAACAAAATCGTCTCCTTCAAGA
>TeaL_195840
CTCGAGGCCGATCGTGATCCTGGATCTGTTGTGGAACTTCGCGTTCGTGTTCGTTGCTTT
GCCGGTGTTGCCGATAAAAAAAAAAAATGTATCCAGTGTTGTGCACTAGGAAATATGACA
TTGTTTTTAATACCCTTTATAGGAACATGTTTTTCCCTTTGGCTCTTAGTTATTCATGTG
TGGGAACTAGAACCAACCTATGCCTAAAACCAAAAAAGTTGCTGCTGTAGCTTGGGTTTA
TGGGATCAATTATGATTTGTTGTTACATTTGAGATTAGCTTAAGACCCTCAAGTTGGCTC
TTAGGCTGCCATTGCCTTCTACGTGCTAAGGCCAAATTCCATGGGGGCAAGTTCTTGAAA
TGATGTAAGCTTGTTAAATATAATCCACAACACATGACAAATCTAGAACACTTGATATAT
ATTTATCACAATAATTCTGAAACACCATGCCAAATAAAAAGAGGAAAAAAAGGAGCAAAC
TAGCAAAAATAATGATGAAAAAAATGGTACACTGGCCGGTACGGTACTATTGTTGACAAT
ATTCATCCAAACATGTCGTATTTTTTCATTTTTCACTTTGTTAAATGGACACGCTTAAGA
CATTAGGAGCACACATGCGACACATATTGTAAGTTTGAAGAAAGTAACTTGAGATCCAAT
GATACAATATAACATTGTGATTTGTTCCTATTAATCCATTATATTTTAGACTTTAATTTT
AGGAATTCTATATCCCAGAATTTTTAGTTTGTTTATAAATACTACTTTGTAAAATCGATA
TTAAGACTTTTTTGTTCACACTTGTTTTCCATTATGTACAATTGAAAAATGATCTTACTA
TTTTGGTGCAATAACCAAACCAAATTAAGTTGTAAGTGGGGTTAGTTACGTGATCTTTTG
TTGCCATTCTGGTCCGTTGAGGGCTATATACTTAGTTAAATTAAATAAATTCGTATAGTT
ATTCACTCCTTTGCATAAACAAATAAATAAAGGCCCCCCCCCCCCCCCAAAAAAAAAAAA
AAAAAAAAAAAAAAAAACAACAAATCTTTCATAAAAAAAAAAAAAAAAAAAAAAAAAACA
AACATTTTCATTTATGTGATCATATCACTCTTTCTTGCTGTTACATTTATAGGTTCCGCT
GTACATGACTAAACCATTTTATCCCGTTCTTTCTCAACTTATCCTCGATTGGTGCTACTC
TTACCATTTCACAAATATTTTCATTTCTAATTTTCAATTAGAAATGTTCTTAGATATGAC
AAAAGAGGAACATACAAATATGGTAATCTCTTTGCAAGTTATTTAAGTTATATCTTAACT
GACATCTGAAGTAAACTAGATATGTTAATGGAGATTCTAGAACTATTATGATGCATTCAA
ATATGGTATTAATATTCTACATTTTTTTGCTAAGTTGTACACCATAGTTTCTGATTGTTT
GTTGCCGTCATCTATTTGTAATTTATATTATTGTTGACAAATTTGGTGCTATGTAGTTAC
AATGCAAGCGCAAAAGTTA
>TeaL_195841
TCTGGGAATTTTCAGGTGGGTTCATTAACCGGTTACTAGCAATGTCTATGGTTCAAATTA
TTCTCTTCATCAAAATCACACGAAAGAGATTAAAAGAAAGCCTTCTGTCATGCATGTTGT
GCAAAATTGTGGTTGCAATGACACGATAAAGCAGTAAAATAAAAGAACAAGTACACACAG
AAAACAAGATATACATGGTTTGGCCTTGGCCTTCTGCCTCTGTAAAAGGCCTCTTATATT
ACTATGAGTATACAGTAAATACAAGACATATTTAGAATTAATTTTTAATAACTTTTTGCT
ATGTTAAAATATTTTATTTATTTATTAAATATAATAATTTGAAATGTTTATACATCGATG
TCTTAAGGTTTACGCTTCGCCTTGTGAGGGTTGAAACGGCTCACGTTCCGCATTCTCTTT
TAAAAACTTTGCTTTCTAAGCTATCATTTGAGCATTTTGTCTTTTTTCATTAATTATCGT
CTTATCACAGCTGGCCGCTTGCTCTGGTCGG
>TeaL_195842
GCCTGACATTGTTGAGCAGAACTGAGATTTCAATATTTCGAGGATCAATCTGCCCTGCTT
TCTCAGCAGCTGTAACTGCATTCTCAAACCTTCCAAAAGCCATCTCAATTTGCGCTTGGA
CAAAAAAGAGGTACGCTTCCAACAGCATCCCAAAAAATTTTGAATGTGAGCTAGAGGAAA
TAGATAGTTCAAAATTGGGAACGTTTGATAGGCTCAAATGGGCATCTTCTACTTGGTGAA
GCTTCAAGAAGGCTTCTGCTTTACACGTATGCAGCTGAAGAGAAGCGTCAGCTCCAGCAG
CAATGGCAGCATCACTTTCCCTCAATGCACTTTTCCAGTCACCAATCTTCCGAGCATCAG
TGCATTTGCTCAAATGAATTTCTACTTCTTGCAACTTTTGCAACTCACTTGCATCTGGTT
GATACCCAGGAAAACTCAACTTGCCCTAGACGAATAAGAAGAGATCCTAAACGATGGTGT
GCCTTGGCATAACCTGGATCCAACTTAATGGCCTCTTCCAATTCCCTCACTGCTTCGGCG
AATCGCCGGAGACCCGTCAGCGCCACCGCACGGTTGAACCGGTACGTAGCATTTCCCGGC
GAAATCGCAATTGCACGATCGTACAAACTCAACGCCTCGCCCAAATTCCGAAGCCTGTAC
TGCTCATTCCCTGCCCTCTTCAAATCCTCCGGATCCGCACTCGACATGACTCTCCTCACC
GAATCTCCGCCCCCAACCACCCCTTCTCCGCCCAATTTGGCGGCGGTGCCGCCCCGCATT
ATGCTACCGTGTCCGTAATTGCCGGTTCCGGAACCCAAAACATCGTGTTTTGAGCTCCGA
CTCGCCATTCCCGTCTTCAAAACCTTGCCCGACTTGCATATATTGCCTGTCGGAAGCACA
TTGACCGTAGGCGAATTCACGGAGCTCCCACCCGAATAGATTAACGGGGGAGAGTTCCAT
GAATCGGACCTCCGGTGCCCGGGTTTAACGCCCCGGGAGCCTCCGGAGGCCGTTGGGGAG
CTCTCGACGGACCCCGAGAGCTCCCCAGAGTGATTGTTACCACCCGAATCGGATTTCTTG
AATAACTGATTGGACCCATTTCTACCCGAGACCGATCCAGACGAGCTCGAACTACTGCTT
GTTGTGGTTGTGGTGGTGGCGGTGGTGGTGGTGAGTCCACTCGCGGCGGGTCCGCCCGAG
TGGCGAGTCCGCAAGGGCGAGACTGGTGAGCCCAGATCGAGTTCTCTGAAGTCGGGCTTG
TTGGTGTTGGCGGTGTCATAGGTGAGAGAGTCTCGAAACCGATCGGTCAGAGTATCAATT
TCAAGTTCGGAGATGGGTTTTCCAGAATGCGTCATTTTCGAACGAGAAATGTGGGCTAAA
TTCTCTGAGTTGGCTGGATTTCTCTCTCTAGGCTTTGTTTTTGCGCTTTGGTGTTTCAGC
AATGTCTGTCGTTGAAGCTACAAGACCACCACCAACCAATACAATACAGAGAGAAACAGA
GAGGCCTTGAAGAAGAC
>TeaL_195843
TTTTATGATTAAAATAACTCAAAACCCAACCAACCCATCTTTTCAAACAGGGGCTTTGGA
AGAAAAAAAAATCCATATTATTGATGGTAGAATTAGGGGAGAACAAAACTAAGGGATCAA
TCATTTTTCATGTAAAAAAACAAATGTTAAATAGTGGGCCTTAGTTAATATTAAGAATGT
GATAATTACAAAAAAATAATAATTTAAAGAATGAAATTAGAAATGGCAACAGGACGGGAC
CGGCGATTCCACTCCCCGTCCCCGATGATCGAATTTTTCCCGTCCCCGATCCCCCATGAG
AAACCTATCACCGCCCTCGCCTCCGTCTCCTAACGGGGATCCCAGGCCAAAAAAAATAAA
AATAAAA
>TeaL_195844
TGGGGGACAACATGTATACGGATCCATGATATATATGTGATTACGATATCTCATTAGCCA
TTTAATGAAGAGGTGATATGTTTGATAATCGGTATGAGGAACCGATTACTCTAGTCGGAT
GATGATATGTTATGTTCTGTTGGATGTACCATTATTATGTTCCAGTATGGTATCCGGAAT
CGATTACTCTCGTTAGATGACGATATGTTATGTTCTGTTGGATGTACCATTATTATGTTC
CGATATGATATGCTCTGCTGNNNNNNNNNNNNNNGATGACGATATGTTATGTTCTGTTGG
ATGTACCATTATTATGTTCCGATATGATATGCTCTGCTTTATGTTTATGAAATGTTTGGG
ATTCGTTTACTAACCTCTGTACTTTAATGTTATTCATTGGGTTTTAACCCATTATGTGTG
TATATATATATAGGTGGCCGACTTGAAGAGCAAGC
>TeaL_195845
CAGGGAAAGAAAGAAGAAGTTCATTAAAAGATTAGAAGTAAGCCCAGGGGTAGTAGTGGA
ACAGGAGAATCAGATTGTCAATGGAATTTATGATTTTTATTCTAAGCTTTATTCGAAGGA
GGAAATGAATAGACCGGGGATTGTAGGACTCGAGTGGGGAACCATTGATCAGGCAATTGC
AATGTGGCTTGAAAGGCCATTTGATGAGATGGAAATTAGGAAGGCAATCTTTGATTGGGA
AAGAGACAACTTCAGGCCCGGATGGCTTTTCCATGGCCATTTTTCAAGATTGTTAGGAGG
TGATGAAAGGGGATTTGGTGAAAGTTTTTTTGGAATTTCATGAGTCGGGAATTGTTAACT
TGGGCACAAATGCCTCATTTATTTGTTTAATCCCTAAGAATTGGAGATTTTAGGCCCATA
AGTTTGGTCACATCACTTTATAAGATTTTGGAGAAGGTGTTATCAAAGCGATTAAGGATT
TCTTTGGGGGAGACTTTGTCTAAGATGCAAGGAGCTTTTGTGAAAG
>TeaL_195846
GTTTAAAGGATGAGGGATTAATAGGTATAATTTATATTGTTTTTCTTTTATCATTGTATC
CTCTAAGTTATTTGTTTAGACTTATAATGCGTTTCCTATGTGTCTAACACATGTTAGGAA
GTGTCCAATGAATGTGTGTCAAATACATGTCAAACACGAACGTGCACCTTCTTAGACATG
TCCATGCTTCTTAGAATTATATTATTTCAATTAAGATGCTAATAAAGAAAGAGGAAAACT
AAACCAATCAATATGATAAGCCAACGTGTCTTATGTAGGCTTTGCTTAGAATATTGTTTT
AAATAAGTGAATGCAAAGAAACACCAACACTTCTAAGAAACTCATGGGACTCATGGGACT
CTTCCCAACCTTTGTCAGACACACCTCAAAATTGTTACACCTACGGCTACGTCAATGTCA
CAATTGAGTTAAGAAAAAGAAAAGAGATGAACTTAACTTTTCCCCAATTTTCCAAATATT
CTTTTTGAAAAATCTCACCAGGGTAAAGACAAACTATGATCGTCGTCATCCAAATTTCAC
AACATTGAGTCTTCCCTGTATATTTCACCATCTCTGGAGCTCTCAACTCAACTAATTACT
ATATGGGCTGACAGAGTCAGGTTGTGGAAGCAGGAAAGAAGAAAAGAAAATGACAACTGC
ATGGGTTGAAGTCCTGAGCAATAGCGCAGCCACTCGACTACCTTGGCACACTTGTGATAA
GAACAACACTACAATCGAGTTTTCAAATCCCTGACTAAATGCAGCCAACACAGCCACAGA
GCTTTCTGATAGCTCATGAAGTTCTGATGCTAATATTAGCTAGAAGCATAGCAAATAACA
TAGTTATCATGCACAATCCCCCTATAACAGTATACACAAAATGTTACTTTGTAATTTAAA
TCAGAGACCCGTGTCAAAATCTCCATGTCATAACTAGAATTAAACTAGCATACATTATAG
AATTCAATAACTACAGTGTTCAAACAAAATCATCTAAGAGAGAACCATAAACTAATTAGG
TGATTTGCCAATGTTATTAATGTGTATTAACGGTGCCATCAAAATTGCATTTCAATGTTT
TTCTTTAAGGTCTTTTAGCCTTCAAGGTCCTTCAGCTTTCAAGGAATTTCCA
>TeaL_195847
GTGCATCAAAAGAAAAAACCCACATTCAATTTTGAAACTTTCAATTAATCCCAAAAGCAA
ATGTCAGTAAGAATACATGAACAGTAATTGAACAACTGGAAAGTAGTAAGAACTGAATTG
AAAGAAGCAATCCAAATCTTGAACCTTCTCTCTTTGCCTTTCCTATAAAACAACTTCAAA
TGTCTCATCTTCGACCTCTTGATGGCTCTCTGACTACTGCAAATTACAAATATGCAAATT
CTCATCTTGTTAAATAGATTATAAAAACTGGACTCTCACTACATAAATTATAGAACCTGA
TCACATTGAAAGGATCTATCTATCTTGACAATGGCGCCAACCCTCCTCTTCTTTGTCCTC
GTAATTCAAGTTTGAATCCTGAATACCAACAGATGCAAGGACTCCAACTTGCCTAACTTC
ACTGCCCTTCCTGCCTTTGGCGATTCAAGTGAATACCCCACCCAAGAATGCAATAGACTA
GGAAATCCCAACAAATGCTTTTATCCCTTCCCTCTACCACAACCCCAAGCTAACTACATC
AATCATCTACTGCATCCCCAACCTAACTACACTAGCAATGGGGTTTGGCTCAGTTAGATA
TCCTCCAATCCAAATCCTCGACACTTTCAAGATATGGGCACGTAATACCTCTAAATTCCC
TTCACATCTCCATATCAGTAACATATTACAGGAACAGTACATCTAGGTCACAAAACTCAC
ACAACAGAAATTTTTAAGACTAAAATACCATCGCAAACTTTCGCTGTTGCTATTGATGGT
TGAGAAACACTAACATAAACTAAACTAGAAAAACACAAGGAAAATTGGTAGGCACTATGA
GAATTGAGAAGAATAGACAGGTCAAGTACACCTTTTTTTGCAATTTCCTATAACATTGCA
CCAGAATTACTATTTTAGAAATGCTTTTGAACAACCAAATCACAATATCCTGTCTCTACT
CAGAACAGTATACATATCATCCTACTAGAGTACATCATTCAGCATCCTGCTAGAACAGGA
AAATAACAAGCATTCAATGTACCCCCCTTACAAACTAACAATACATTGTGACTAATTTAT
TTCAATAATGTTTCGTAGCTCGAAACATTGATGGCCCGAATGACTCGACTACCAAAACGG
CATCGTTTTGGTAGTTTTCTTTTTTTTTTTT
>TeaL_195848
TGGAAGGATAGCCGAACTAGGCCGCTGGCATCACGATGCCATTGAAAGAATTGGCAGCTT
GAAGTCTGAAGCTGAAGGTGAGAGGAGTAGGGCCGAGTTCGAGGTGATGAGGGCCGCAAT
GGAAAGTGCTCGAGCCGAAGCTGAGAAGGAGAGGGCTCGGACTGCTGACCAACTCAGATC
CGAAGCCGAGGGTAGAGCGAATGCGAGCGAGGAATCGCTCAAGTTAGTCAAGGAGGCGCT
TGCCAAGGTAGAGGCCGAGTTAGAAGAGTTGAAGAAGGCCAAGGAAAAAGCCGACTCTGA
GGCTTCTGCAACGTTCGAGGCTGGAAAGAGCGCCGCCCTTAAAGACTA
>TeaL_195849
CAAAGATGGAGACTGTGTATTACATTCACAATTTTAAAGGATTCAATGGAGGAACCCTTT
TCAGGTTTGCAACTTGCTAAACCCTTAATTTCGAAAGCCAAACTATCCAAAACGTTCATA
CATCCTGCTGAAGGTTTTAAAAAGCCATTACCTAGTGCTGCTCCAACTAATGTCGGTTGC
TGGGATGGGTGGATTGGAGACAAACCTAACTCAAGCCCACTTTCTTATGCTTGAAAGTTT
GAGCTTTGATGATTGCAACTAAGCTTTAAATACTCGAAAAAGCTGGAACAAATTATTATT
TACTATTTTCTTCTTAATTTCTACTTAATGGATCACTTTCCAACAACATATGCTTTTTCT
TTTGTAGGTGCTATCCTGGTC
>TeaL_195850
CCAACGAGATGGCTCGTATGGTTGGTTGTGCTGCTGCTTGTGTGTGTCATTCAGCACGGC
GTCGACCACGAATGAGCCAAGTGGTGCGGGCCTTAGAAGGAGACGTATCTTTGTCTGATC
TTAACGAAGGAATCAAACCCGGACACAGCACAGTCTACANNNTGACACTAGCCAATACAA
TGAGGACTTGAAAAAATTTAGGAAGATGGCTCTGGGAACCCAAGAGTATGGAAGCAGTGA
GTACAGTGCACCAACTAGCGAATATGGATTGTATCCATCTGGTTCGAGCAGCGAAGGCCA
ACAAACCACTCGAGAAATGGAGATGGGAAAGATGAAGAGACAGCCAGGTTCAGGGTTCAG
TGGAGGAAGCTCATGACAACATAAAGTAAACAACAAAATTAAACCTAATAGTACTTCTAT
AGATAGTTTATGAACAAATTTGTGATTGAGGCCAATGTATGAACATTGTGTCTTTAAGAC
ATAATTTCAG
>TeaL_195851
GAACGTCAAAGACTCAAGCCTTCGCCTTAGCTGGAGTCGATTTGGCCGCTGCGGGCTTTG
CAGCAGCAGGTTTGGCAGCAGGCTTCGCTGGTGCCTTTGCCGGTGCCTTTGCTGGAGCAG
CAGCAGGCTTCTTAGCGGGAAGCTTTGCGGGAGCTTTCTTCGGTGCAGGCTTTGCAGGCT
CAGATTCTGCATCGTCGGATGCTGCTGCCGCTGGCTTCCTCGAAGGAGCGACAGCCTGGG
GAATAGGCTTCTTCGTGCCGATGGGAGTGCGAGCTTTAGCTGGTGCTGTTGTCTTAGGCG
CAGGCTTGGAAGCACCTGAGCTTGCGGCAGCGGGTGCCTTCTTCACGGGCGCAGGCTTCG
AT
>TeaL_195852
CCCCTTCTCTCCATGTCGAAAGATGGTAACGATATCCTCTATATGGTGCAAGAAAACCCT
CCCCATTTGTGTAACCCTCATCTACAAAATAGTAGTGGCCAGTAAGCACTTTCAACCCAT
TGGGTCTACTGACAGCATAACTCTAAGTNNNNNNNNNNNNNNNNNNNNNNNNNNNNNNNN
NNNNNNNNNNNNNNNNNNNNNNNNNNNNNNNNNNNNNNNNNNNNNNNNNNNNNNCAGCAT
CTCTAAGTACCCTAGAGTCAGAAGCAGATCATTTCCATCCAAGCAAGACATACACACACC
CAATACATTTGTGGCAATTTCTCCCTTTCTCGTTCTATACCTTGGTTTGTCTATTGCAGA
GGCAAGAACCTTAACACAAGTTCCATTTAAAGCACCAAGACAATTCTGAAAACAACACCA
CCTATAATCTGTACAATTAGCAGTTATTGGTTC
>TeaL_195853
GCTTCGTTCTTTCTTGGTCTGCCACATCTCCTTTTCTTGTTGGGGGCAGCTTTGGGAGCA
CAGTTGAAGGACTTGGACTGATGAAGGTTAATTGGATCAACCTTCTTTCTCCATCCTCCT
CGTTTCCTTTTTCTAGTGGGTTCTGGATTAATAAGTTCTGAGTCTTTTAACTGATGAAGG
TGAAGAGAATCGATTTCGTTCTCCGCCGATGTGCCTTGTTTAGAGGTGTCAGCTCCCTGA
TGTTTACGGGTAAAAGATGCGCTGGCTCTCTCCAATCCATTCACATCATAAATTTGCACG
CTGAAATGTAGATTTCCATCGTATCTAAAGATTAAAAACTCGTCTTTAACTACTTTGTGA
TTTCTTACGAAGTCTGACCAACCATCTTGCAGATAAGTGCCATTTTCCTTCTTAC
>TeaL_195854
ACACCAAATAGGTCCCACTTCTTATTTCATTTCATGTTCTTTATTCTACAAATCCAAATT
GTTCTTGTTCCATTCTTATCAACTACCTCTAATAAGTAAGAAATGACATTTTATGGTCCA
GAGACCCTAATCACTCTTTTACTACTACTATCAATCTTTCATAAATATGACAAAAAAGCA
AATGTATCATTTACTCAGACAGCCTGGTAGCCAAACAAACCCCAGGAAAAATAGGCCCCA
CACCACAATGAAGAATCAAATATCAGATGGTTCCATATTGCAAGATCAGGTGATTTTCCA
CACTTTAAACTTTAGGAGTCCTCAGGTAAGTGAATGAGAAGCAAAACAACATTTGAAGTT
GAAGAGAAGAGTACTGTTTGGTTGTGAGGTTTTTTTTAATGAGATTAGCTGGTCTGAAGT
TAGGACCACCTGAATTGCTGCTCTGTTTGGCCAGCAATGCAAAAACCCAAATAACTCTGC
TGTTTTTAACACCTACAATTCAGCTCATGAGAACAAAACTGTGGACTTAAGAAAAACGTT
TTGTAAAAACATCCTCACTTGCTGCCAAGCTCCAGAGTACAGATCCAAACAAACATCCCG
TTTGAGATACCCACATTTCCCAACAAAACCCTTCGCGCTCCCTCATCAACAATGCTAGGA
ATACAAAAACTAAACACAAAACTAGACACAAAACCCATATGAATCAACAAGATTTGTTTG
TGAGGCCTACTTCTCAAAAATCATGTTCATCCATTTGGTTTTTATGTCCGGTTCTATTTT
TGGTTTTTGTGTTCTCAGATTTATTGCTCTGACACAACAATGCTAGAAACCAAACACATA
ACCGGAGACAGAAAACACATGAATGGTTAAATTCTCAAAAACCCTATCCAACCATTTGTT
TTCTGTGGCCGCTTCTGTGTTTTGTCTCTTTATTCCGAAGCTAATTGGTCTAGCACAACA
ATGCTAAACCAAACACATAATCAGACATAGAAAATACATGAATCGACCAGATTTGTTTGT
GGGGTCCACTTCTCAAAAATCCTATCCATTGTTTATTTTTTATATCCGATTTTGCGTTTG
ATTTTTGTATTCTTAGACTTATTGCTCTGACATGAGCCTTCTACATCCAGTCTGGCAACT
TCCTTTCCACCAATCCCGTCTGCTTTCCAGCCCAACACAAAACACAACAAAATCAAAAGA
CAAAAAACATACAAAACAAGTAAATATGGGAGGGGGGGGGGGGGGTTCCTTACAGCTCAA
GAATCTTTCAGACTTCAACAACACTTCCTAATTACAGATCGATCAAAGGCCCATTCAGTA
CACAAGACTTCTGTTAAAACAGGATTCGAGAAATGCATCTATACAGCCTTACAGCTCGAT
CAAAAGGCAA
>TeaL_195855
ATAGCATTGCGTATGCTAAGTTGCATGTTAGAGCATTGTGTATGCCATGTTACATCACGA
GCATTGTGTATGCCATTTCATAGCATTGCGTATGCTAGGTTGTATGTTAGTCGCATTGTG
TATGCCATCTCATCTCATTTGCATTGTGTTTGGGATAGGAGTTAGCCCAAGCACGGGAAA
CGAGGGACGTTTCGTACTCCGAGTGACGGAACGTGTCTCAATTCCCGGTCGCCGACACTC
CGGATTACCCATGATGGAGTCTAGGCCTTGTTGTGTTTATATGTGCATTCATTTCACATC
GAGTCGTGCAATTCGACTCCTCGACCATCGTGCATCGAGATGCGGGACTACTCTCCCGAA
GATAGAGCATGCATACATATGTGAAAATACTTTGCCATGCCCCTTTGTTGCTCTCTGTTG
CAGCAAATCAGAAATCAGCAGCCTTCCGGAGCTTGGCACGCAT
>TeaL_195856
TCCTCGTACCTATTGAAAGTTTGAGAGTCGGTCAAAGTGCTGGGCACTCCGGAACCTCGC
ATCATTCGCTCTAATCATTCGCTTTACCTCATAAAACTGAAAACGTTACTGCTATCCTGA
GGGAAACTTCGGCAGGAACCAGCTACTAGATAGTTCGATTAGTCTTTCGCCCCTATACCC
AAATTTGACGATCGATTTGCACGTCAGAACCGCTGCGAGCCTCCACCAGAGTTTCCTCTG
GCTTCACCCTATTCAGGCATAGTTCACCATCTTTCGGGTCCCACCCGCTCGGCTCCAACG
CAGGGAGTCACGGGCACGAGGCCACGCCCGCTCCCCGGCCTCCAGAGACAGACTGGAGCT
GAGAGTGCTTTCACTGCGCCGCGGAGATCTGCAACGAATCCAACGACTTGCCGAGAAGGT
AGACTCCTTGGTCCGTGTTCCAAG
>TeaL_195857
CCCTCCGATAGACGGTCCACTTTTGGTTATTGTATCTTTTTAGGTGCCAATCTTATCTCT
TGGTCTTCAAAGAAGCAGCCAACTATCTCCAGGTCCTCCACTGAAGCTGAATACAGGTCT
TTTGCCCACACCACTACAGAATTGACCTGGCTTCAAACGCTGCTTCAGGAGTTCTCCATC
CCTCAATCTTCTCTTCCAGTTGTTTGGTGTGATAATCAAGCTGCCCTTGTTTAGCCGCTA
ACCCTGTTTTTTATAGCCAATCCAAACACATTGAAGTGGACTGTCATTTTGTGCGAGAGA
AGGTTGCAGCTCGCAAATTGCTTCTCAAATATGTTCATACCTTAGACCAACTTGCAGACA
TTTTTACCAAATCCTTATCCACTGCTCGCTTTTCTTTTCTTATTTCCAATCTCAAGGTTG
CTCCTGCTCCCTTGAGCTTGAGGGGGGCTGATAAGGCAGTCATATCTAATGTATCTAGGG
ATTAAATCAATGCAGCTATATCATAGAGTATGTATTGCTGGTGTAGGATAATATTTCCAA
TGTAACTAAATTTGTTAGATGAGTTTGTTAGTTCGTTGTTAGTTTGTTAGTATATTGAGG
CAATGTATAAATACTGTTGATAGTTGTGAT
>TeaL_195858
TGCGTATTAAAAAACAACTTGACTAAAGTTGGGCACTTAAAATTATGTAAATATTAAACA
GTTGCACATATTTTTTTTTTTATAAATGACTACCAACGCCGATCATTAGTAACTCGAAAC
TCAAGTTTCCTAGAACGCCATTCTTCAAAATCGCAACACCTAGGCTCTCTCGTCCTCGTC
AAGGATGGTTCGATCTCTTCAACCAACGAACAACATTCGATTGCAACAAAACTAACTTTT
GAGCATTGTTTGGCAACAACCTTAACTCCCGATTTTCGTATCGAACAGCGAAGAAACGAA
AGACTTTTCAACCTCGGAAGGTTGGTTGCTATGGCGGTTGCAGAGTCCTTGTCCAATGTA
AAACTATTGACGTGGATGTGGAGGCTTTCGAGCTTGTTACAGTGTTTACCAAGTTGTCTG
ATAATGTCTATGCTGAAACCGCCATCGATTGGACCAATGATCAACAATTTGAGATGGGTC
CAGTGAGTGATCGCCATTGTAAAGCTTGTTCCTGCTATTTTGCTTGTGTTGCTCAGGGAG
ATCATGGTGAGCCCTGGTGTTCTCTCTGCAATGTATAGAAGAATTCTATCAGAAACATGA
AAGGAAGAAGGAAGCAAGAGTTGCCGAAGAGACTGACTCCAACCCTTTGCTGGGGTACCA
TATGCTTCGTTGCCTTGGAAAATACTTTGAATTAGTTTCATCGCTCTGATCTCCGTCTTC
CAATACTCATCAACATCAGCAGGAGAAGAAGGTGGGCCTGATGGGTGATTGTAACCGAAC
TTG
>TeaL_195859
TTTTTTTTTTTTTAAAAATAAAATAATAATAATAATAATAATAATAAATAAAATGAAGTG
GAGGCATGCTCTGAATGATGTCTTTGTGAAGTTGGGGGCATGGTCTGACAACGAGTGGGG
TGGCATGTAAAGAAAAAATAAAAAAATAAAAGAAGAAAAGTAAAATAAAATAATAATAAT
AATAATAATAAATAAAAGGAAGTGGAGGCATGTGGTGATGAATAAAATAAAGGAGTGGGG
TGAGAGAGGCGAAGTAATGGTGTCCAGAGCCTCAGTGGAGTGACAGGGCTGACAGCAATT
TCACTACTAATAATACTCAG
>TeaL_195860
CAATTAGGGTTCTGAATTACATACCTATACACATACACATAACAAAATCACAAAAATATA
CAGAAATCCAAAACACATGTAGGGAGAGAGAGAGAGAGAGTCGCTGCCAGTGTCCAGCCT
CTTATTACTTTTCTTGCCACATTGTCTTGAAAACAAACACAAATCCACCAAACACTTTGA
CACACTGCAACAACTAACCTCTGCTTCCACGTACAGCTTTCATTTTTTTGCTTTTCACAG
CTCCCTCATGACCACTCTCTGTCCATGGTGTTCAATCGCGTATTACAACAAATGGGTATT
GGGTTTTCTGTGAATTCCAACCAA
>TeaL_195861
GTCTGCTTTGCGTTCATTCAAACGCCGAGTTGCATATGCAAATGTTGGCTACGACCATAT
AGTGGGTTGGAGAACATCATCAATTAGACGAAAATAATGCACATTTACCTAAGTGGTACC
GTAAAACGCCAATATCCTAGCGAATTACATTTTGGAATGCATGTACTAAAACATGGTACA
CTTCTGTTCTAAAACGGTAAATTTAGAGATCCAAAACGATTCCAATATATTTCCTGAAGC
TTTCCTCAGAATAAAAAGAAAATCATATATAATGGAGTAAAATCTAAAGTGAGTGAAATT
TTGATGGAATAAAACATAAAAAAAATGGCCATAATGCTCATAGAAATGTGTTGCTACATG
GAATTTTTTATTTTTTATTTTTTTGGGTTGGGGGGGGGGCCTACATTTTATTGAATATTT
AATTATTAAAAGAAAATTACTCTAAAAGTTTCTTAAATTCTCAGTGTAATGTAATCTGTA
CAAGTCTACTCCTATTAGAGCATATGGTGTGCCATGTTCTCGTTCCACGTACCGAAACGT
TCCATGTTCTGGGTAACATAATTTAATTACTTGTTTTCCTTTATAAAATACGATTTAGAT
ATAGTGGGTTGGAGAACATCAT
>TeaL_195862
CAGCCCCCAAACCACCGTGTGGCTCTCACGGACTGCTTTTCCATGACAGTTATGACCTAT
GACAATAGACAGAATGTAATTAGGACCCGTAAGTTGGGAGTTAGAGCCGAATACACCTTA
AACTTACTCGAAAAACGGCGTTTCGGGGGCAAAAATTCAAAACAATCCCCGAACCACCGT
GTGGCTCTCACGGACAGCTTCCCCATGACAATTACAACCTGTGACAACTGACGAAATGTA
ATTAGGACCCGTAGGCTTGGAGTTTGAGCCGAAAACGCCTTACACTTAGTCGAAAAACTT
GCAACACTTAGTTTAAAAAGCAACAACTTTATTAAAATAACATCTACATATTCTAATAAT
TGCCTTTATATATTTATAGGACGAA
>TeaL_195863
AAGAGTTTGATAATCAAAATAAACAACACCCCTACTTTGGGTTCTTCTCCTTAGAGGCAG
ATGCATTCTGAAGTGAGGACAAGGTCACAACATTCCTCCTTCTCCATGTAAATGAGGCTG
GTGTTGGTGTTGATGTTGCTCCCCTTGATATGCTTCAGATGTTTGTGATGATGCCGCCTT
TGTTGTTATTGCACTTGTTTCTGTTGGTGTTGCTCTTGCCCCTCTTGTTGCTCTTGCCCT
GGTTCTTGCTGCTATTGTTGCACTCAATGTTGAAGTTGCCATTGCTGCAGAAGTTTCCCT
TTGTGCTTGTGAACTTGCCCTTGATGTAGATGAATTTGGTGCCCTTGGAATTGCTGA
>TeaL_195864
TGTTTATAGACATCAATAACAAAAACAGGAAAAAGTACTTCATTAATGATGACAATTCAA
GCTCAGTAGATAATGGTAGATAACTAAATCAGATTGAAGATCTTACACGTAAATGCCTCA
CATTATTTCTTCAATTGAAAACCAGACAACAATTTTGTCACAGAAATAGCTTTTTCAAGT
AACTAATCAAAATGGGCATTCTCAACTTTGCACCACAACAATTTGCATACCAACAACATA
ACTCTTGAACTGACTTCTCAGCATGTTAAACAATCAAGCAGCAAATCATCATGAAGTAAC
AAGATAAAGGATTTAAAAATTAAAAAAAAACCTCCATTAAGTAAATAGATAATTCATATG
TACATCTGAAACTGCTTATAGAAACTAAAATGATAAGCCTTTTCAGTCAAATTTGTTAGG
CTCATCA
>TeaL_195865
ACAAACTCAACATACTTCTGTAATAAATATGATATAGGTACATGGTCACATTCTTCCAGA
ATTCTGAAAATTTTAAAATAGGTACATAAGAATGTTTGGTTGCTTACCTCAAGCAAATGG
ATATGCACACCCCCTTTAATTTGGAAATTTTAGTAACATATATATATATATATATATATT
TGGCCTGTGATATCAGTGTTCCAAGCTAATATGCAGAATAGCCGAAGCAATCCCTCTTAT
GTCAGGCCATTTAACAATATTTTTCATTTATGGGTGCTTAGTAATTCATTGTGCACAGAC
CATTATACATCAGGATGTGCTAGTTTTAACATCGGGTATTGTTTCTTTTGCAGGAAATTG
CAGTAGCACGCGAAA
>TeaL_195866
GGACCTTAAACTAATTTTCTATTTAATTTTATATCATACTTATACTTTTAATTGCTTGCT
TCTTCAGATTCAAAGAGCTTGCTTTAGTTTAAGTCACTGATTGCTGAACAATCTTCAACT
GCATTACATCTCTATTTGCATTGGAGCAAACCAAATCAAACCGAGTCACAGCAAGGAAGG
TCCTCCACTGGTAGAATTGTAGACGCTTCTCCACCAATTGTTTGCCCCTTTCCCTCAAGT
GTTTGCATTCGTCTGCGTGCCCACTCGAAGCATGAATGGCGAGCAGTTCATCAGAAACAA
GACAACACAATGTGTTTCAGTCCATCGACCAAATCTCCAAACAGGCGGTCT
>TeaL_195867
GTAGAGAAGGTACTGGTGGTGGTTGTGAGGTGTTGGCGGAGACGGTGGTGATGGTAGCAG
TGATGGTAGTGGTGGTAATGTGGTGGTGGCACCAATAAAAACTTTGGTTCGGATTTTCCG
TCCAAATAAGCTTGTTTGTCTTTCCGTTGTACCAAACAGCAGAAAATGCGCCTAACAAAC
AGAGCGTAAATGGAAGTTGGATTCCTGGTTGTTGGTTGGGTGTGTTGTCCTGTAATATAA
ACTGATATGTGAACACCTGAATCTGGAATTGATGTTTAGGTTGACACAGTTGATGTCCTG
TTTACTAGGTCTGTAGCCTATCCAAATGGAGCCAG
>TeaL_195868
GCATACACTTTTTTGGTTCGGATATCAACTTCCGAACAAAATTACATGGTTCGAAATCAT
TTAGTTTCATTTTGAAATTGATTTATGGAAGAAAATTGGCGTGTGAATTGAGAGAAAGTG
GTATGTGGAAATAGTAGCTCCTAGAATCAGCTTCTTGCATTGCTTGTAGAAGCATGAATT
GTGGGAACTAGGCTGGATCAGGGTTGGGATTTCACATTCTGAAATGCCTGGGTTTTCATG
TTAGGAAGTTTGGGAGTTAAGGTAGGTTGAAACCGTATATGTAGTTATATAGAACAGTGT
TATTCTGTAAAGAAATGTGTTCCCATGTATACTTCAGTACTCATTGAAAGGTTTTTAAGA
CCCATCAAAGTGCGAAGCCTGAAATTGATATGAGAAAGTAGTTGATATTTTGAGA
>TeaL_195869
CACAAGAACACCGTCTCCGACCCCAAGGTCGAGGAGAAGCTGTCCTCTGAGGATAAGGAG
GCCCTCACTGGCGCCATCGACAAGACCGTCGCCTGGATTGACGAGAACCAGACCGCCACC
AAGGAAGAGTACGAAAGCGAGCAGAAGGTCCTCGAAGGCGTAGCGAACCCGATCATGACT
AAGATCTACTCTCAAGAGGGTGGTGCTCCCGGTGGCATGCCCGGTCAGGGCCCGGCCCCT
GGTGCTGGAGGAGATGACGGTCCCACCGTTGAGGAGGTCGACTAAGCGTCTCGCCTCCAT
CTTCCTGACTTGCATCGGAAATGCGGCGTTTCAATTAGACCTGGGACTTTTCTTTTGCTC
AAAAATCATGATGCTATGACCCGGAGGAACAAAAGCATCCTTCTGTAATGTAGCTTACCT
CGGTTGAGGTTTTTCAAGAAATGAATGTTTTCTAATCAAAA
>TeaL_195870
AATGTTTCCTTTCTCAGAGTCTGTGGCTTTTGGTGGGGGTTTTGAAGTTTGATGATTTCT
GGGGTTTACGACTCTTGATTAGGGTTTTTGAGTAAGCCATCATTAGGTTTGTACTTCTTC
ACTTTCCTACTTTTTCAACCACCTTTGCTTTTCTTTTCTTTTCTTTTCTTTTCTTTTCTT
TTTTAGTGGTTCACTTGATTGCTTACTTTTTGAGGTCATGTGAAATTGAGAATTGCTGGT
AGGTATTACCTAATCTGATGCTCTGATGTTTGTCTGATTTCAAATTAGCATTCAAAATCG
CATATTT
>TeaL_195871
CTTGTCTTGCAAGAACACCGTTGCCGCCTCGCTTTCTCTCTCTTTCGCGCTAGAAAGTTC
CCTCTTTGAAGTCAATCTTAGACTGCCCTATCTTGGCGATCTCTTCTTCATTATCGATTT
TGTAGTTGAAACGCAAAATGAGCAGAAAATTCTTCGTCGGCGGCAACTGGAAATGCAATG
GAACAACTGAGGAGGTGAAGAAGATTGTTACCACTTTAAATGAAGCTGAAGTCCCTTCAG
AAGATGATGTGGAGGTTGTTGTAAGCCCTCCATTTGTGTTTCTTCCTGTGGTAAAAAATT
TATTGCGCTCTGATTTCCAAATTGCCGCACAAAACTGTTGGGTTCGGAAAGGAGGTGCTT
TTACCGGTGAGGTTAGTGCGCTTGTCAATTTGGGCATTCCTTGGGTCATTCTTGGTCATT
CTGAGAGGAGGGCTCTGTTAAAAGAATCAAATGAGTTTGTTGCAGATAAGGTTGCATATG
CTCTTTCTCAAGGTTTGAAGGTGATTGCCTGCGTTGGGGAGACCCTTGAGCAGCGAGAAT
CAGGATCTACAATGGCTGTAGTTGCTGCACAAACGAACGCAATTGCTGAACGAATATCAC
ACTGGTCGAATGTTGTTATAGCTTATGAACCAGTTTGGGCCATTGGAACAGGAAAGGTTG
CGACCCCTGCTCAGGCTCAGGAAGTCCATTATGAATTGAGGAAATGGCTTGAGGATAATT
CTGGATTAAGGGGACTGTCACCCACCTGTGTACGAAAGAGAACCAAAAAACAAAATAAAC
AAAACTCCATACACCTTCACAAGTTCAGTGTTTTATAAACAGGGATCCTTAAACAAGCAA
AGCAAGCACTTTCTAGTTTAGCACGTTTAGTAAACCATGAGATGCCATTTTGGAGTTAGT
TTAGAGAGCAGTAACAATGTCAGAATTTTTGCTTTATGGTTAAGGGAACTCCTTTTCTTC
AACAGTGAAGTGAAAATTCAATCCTGAATTTGAAGTGGTTTCTATCTTATCAATTTGAAG
TTATCTGTAAATATTTGTGATGGATCAGTGTTATTGGCTGCTGCTATTACAATGTGGGCG
AATGTGCACA
>TeaL_195872
AAAAATTACAAAACATGTCTACCATTATGCAACTACGTCAAATTAAATGAATAGAAAAGA
TCACATGGAAAGCTTCAGTTACTGTATCTTAAGCTTTCCATGTGATCTTTTCTATTCATT
TAATTTGACGTAGTTGCATAATGGTAGACATGTTTTGTAATTTTTCCTTACTTAAAACAT
ATCCAGCAATGAATACGATACCACAAAAATTGATAAATATTCGAAGCTTCATAGTTTTTA
CTCAGCTTGACAAAAAACAAATAACGATAAATCTTTTTTGCCACGCCGACTAAAAAAATT
CATACCTTTTCCTCGGCTAGATGTGTTGAGCAGAGAGGAGTTATGTTCATTTATCATTAT
CATTCCAAGTATTTACATACAGGTGTTATTGAAGAGCAAAGATTTGAAAGTAAAAAATGC
ACTAGATTTTATCCCCTTCTTTTCGCCCATTTTTTTAGTGATTAATTTTGTTGACCCCAA
GAGATTTACACACAACTTTTCCTTCCTCCTACCATTGCCTTCCTACAAAGAAAAGAAAAT
GACTCCACCTCTCCCTCTTACCTGAGCCATTGGAAATTCTGGTG
>TeaL_195873
CTTTCCAGCGGCTGGGGCCCTACCAACTACCCCTGCGTCGTCGGCCACGAGATTGTTGGC
AAGGCCGTTCGCGTCGGAAAGGACGTCAAGACCGGTGTCAAGGTTGGCGACCGTGTCGGT
GTTGGTGCTCAGTCTGGCGCTTGCATGAACCAGAAGGGTGACTGCCCCAACTGCGCCGAT
GGTAACGAAAACTACTGCCAGGTGCAGTCCACTGGTACCTACAACAGCAAGTGGCCATCC
GGCGAGAAGTCGTACGGCGGTTACGCCAAGTACTGGCGTGGTGCTTCTACCCACGTCATT
CCCATTCCCGACGGTGTCGACTCTTCCGAGGCTGCTCCCATGCTTTGCGGTGGTGTCACC
CTCTACTCTCCCCTCAAGGCCAACGGCTGCGGTCCTGGCAAGCGCGTCGGTATCGTCGGT
ATCGGC
>TeaL_195874
GACACCCATATGTTGCCTCCGGAGTGGTGTCCGTGCTTCATATAGCTGGTTCAGCAAACT
GATATTTTTCAGCTTTGCTTTTCAGCACGTTAGATCACCTTCAGTAGACACCTCAAAAAC
AAGCCAAGAAGCACTGCCATTGACANNNNNNNNNNNNNNNNNNNNNNNNNNNNNNNNNNN
NNNNNNNNNNGCACCGCTTGGGAAGTCTTTGAAGCATCGGCTGGGATTTTTTTGGAAACT
CAAGCATTAGATACAACACGCTTACACGCTTTTATACATGTATAGATAAACCCCAATCAA
AATTTACCATTCCTAAAGGCACTCCCAACACAATCCGACCCAATCAAAACCAACTACATT
CTCACGTCCATG
>TeaL_195875
CACGGATTTCTTTAGGGATTACTCAATTTTCGCAAAATCTCACGATACTCAACAAATCCC
CTCTAAACTTCTCGTAGCCAAACTGAAAACTGAAATTTCCCTCGACCAACAATATAAGTT
TTTTTTCGTTCCACCACCCCCGACAGTACAATAAGCCCAATTGACCCGTTTAGAGGTTGA
GCTTAGTGCGGCGCCAGTGACGACGCTTAGCGTTGTACTGGATCTTGGAGTCGCTCTTGA
GACGGAACCACTGGGGGATAGGGCGGTTCTGCTTGGAAGCCTTGGCGAGGACGACCTTGG
TACGGAACGACTTGTTGGAAGGCATCTCGAGATTGGGTTCGGGAGATGAGCTCCAACAAG
TCGTTCCGTACCAAGGTCGTCCTCGCCAAGGCTTCCAAGCAG
>TeaL_195876
CAGGGACCAACTTTCATTTCGCTCTCTCTCTCTGTCTACAATAAACTCGGAGATCCACAC
GTTCCTTTCAACTATGATGTCCTCCAACAGATTCAATTTCATGAGACGAGTTCTGGGTGT
GTTTCAGTGTCGAGGAAGAGGAGGAGAGAGAGAGATTAGGGTTGTGATGGAGAGCACATT
GAGGAATGGTGAATCGGTGGCTGACATGGAAGATAAATCTGGTGTTGGTGGTGGTGTTCT
GGACGCGTATGGTGAGGATAGTGCCACGGAGGACCAGCTCGTCACCCCCTGGACTGTATC
TGTTGCTAGTGGGTATACTTTGTTGCGCGATCCACACTTTAACAAAGGACTCGCCTTCTC
CGAGAAAGAGAGAGATGCCCATTACTTACGCGGCCTTTTACCCCCAGCGGTCTCAACTCA
GGGGCTTCAGGAGAAAAAAATAATGCAAAATCTCCGCAGTTATGATGTTCCACTGCATAG
ATATGTTGCCATGATGGATCTTCAGGAGAGAAATGAACGGCTATTTTTCAAGCTTCTCAT
TGATAATGTCGAAGAACTGCTTCCAATTGTGTACACCCCAGTAGTTGGTGAGGCTTGCCA
GAAATACGGGAACGTTTTCAGGCGTCCTCAGGGTCTTTTCATCAGTTTGAAAGAGAAAGG
GAGGATTCTTGAAGTGCTGAAAAACTGGCCCGAGAAAAATATTCAAGTTATCGTTGTAAC
TGATGGTGAGAGAATTTTAGGACTTGGGGATCTCGGATGCCAGGGAATGGGGATCCCTGT
TGGTAAACTCTCTCTCTATACAGCACTTGGAGGAGTCCGTCCTTCAGCATNNNNNNNNNN
NNNNNNNNNNNNNNNNNNNNNNNNNNNNNNNNNNNNNNNGAGTCCGTCCTTCAGCATGCT
TGCCTATAACCCTTGATGTTGGCACGAACAATCAGAAGTTGCTGGACAATGAGTTTTATA
TTGGGCTCAGGCAAAAGAGGGCAAGAGGGCAGGAATATTACGATTTTCTGCACGAGTTCA
TGTGTGCAGTTAAGCAGAACTATGGGGAAAAAATCCTCATACAGTTTGAAGATTTTGCA
>TeaL_195877
TTCCCTCACCACCTGCCATGACATGCAAAAGGAAAAAGAAAAGAGAAGAAAAGAAGAGAA
TATAATTAAAATCGAATGTCATGCTTCAATCTGAATAGAGTGAGAATCCCAATTAAGTCA
AAGCATCTAATGACTACTCCATAATAGACTCAGAAATATGCATGATAATAGATTCATTTG
CTCATGTCCTGGCACGCATAATATTAGGTTGCCATTTACTCGTGCGACCTGGCACTGACA
AGCCAAAGTGGACAAGCGATTCATAACATAGATTATTCTGCTGTAAATGCAGGCATCAAG
ACTAAGATTAACAATTGTCTCCATGAAAATAAAGTGAGCTTTATTTACAAACAACATTCA
TATAGGTGAATACTGAAAAGTTCCAAGTTCCAAAGAAATGAAAGTGCACCATTTGATATC
GCAGCAACATTAATAAAATATAAGTCCTCGTGATTCAAAAATATATGGGACTTGTTTACC
CATTGAAAAATATTTTTCAATTACCACTAAAGTCATTATTTTTCCAAGTTGAATGACAAC
AAAAATAAAAAAAAAAAAACAAAAA
>TeaL_195878
TAATTAAATAATAATTAAAGTAAGTCATAATTAATATTATAAATGTGTCATACTTAACAT
TATAATAAATTAATATCACAATAATTATAATCAAAGACATAGATGTGTTGTTTATTATAG
AATCTCCCATATAAACCGCAAGACCGCACGCCCATGTTCACAAACGATTTCTCGTTCACA
TTAAAATACTTAAAAAATAAAACATCCAGAAGAAACTCACATTTAGTTGAAAAATGGATC
GGGCTTGGTCAAATTGGTGTCATATGAGTTTTTCTAGATAAGCACAACAATTAACAATGT
CAACTAAAGCTCTCTACTTCGTGATAGAGAAAGATTGATGAAACCAGCTGCCACAATGCC
CAAATCATTTTTTTTTTTTTTTTTTGGGTGGTTTTCATTGGACTTGTTGAGGAAGAGGCA
GAGAGTCTCTGTGCCCTAGGAACGATCTAAATATTAAACACCCTAAATATTTTATCAACA
TATTTATCAAATTTTTACATATATGTGAATCTTACATAGATATAGGTCTTGTACTCATGG
AAGTGTCATGTAAAATTTTGATAAAATATTTTTTATTCCTAACATTGCCCTAGGAACAAA
AGAGATTGATGTAATTCTCAACCGGCCACCTCAAATTTATTTATTCATGTATTATCTATT
TGTTAATTTGTTTGTATCACCACCATTCGCAATTGCCACCTTAGACAAATTTTCCAATGT
TGGTGACGATCCAACGGTGATCTAATCTAACGATAGTGAGGTAAAAAAAAAAAAATCTAA
AAAAATAATATTTTGTCATTTTTGCTAAATAATTTTATTAATCATTTCCTTATTTCTAAG
AAAATAAATTCTTAAACTTTCAGACTATACTTTTATAAAAATTGACTTATCACCAATTAT
CCCTTCATTATAACTAGGGCAAATTATATTATAACAACGGCAAATTACACTAACGATCCT
ATAGTTTGAGACTTGTGTCACTTTAATTCTTAATTTTTTAATTGTAACATATTTGACCTT
AAATTTTA
>TeaL_195879
ATTTGTCACAATATAAATTGAATAAATAAATTTTTTCGACACAACACAAATTAAAGTTAT
CGACACAAATCTTAATCTTGATGTCATGTGTTTTGCCTTTCTCATTACCTCATTTGAACC
AAAACTATAAAAAAAGAAAAAAAACACAAACCTTATTTCTTCATTTGGAGATGCGAACGT
CATATGCGAAAGGGGGAGAGACTGATTTTCAATTGAAAAAACAAATTCATAAAATAACAT
TTTCATTTATTAGAAAAAAAAAAGGGAAAAATTACACGTCAAGATATTTTTATATAAATA
GTTATAAATTAGCCAAAACAAAATTATCAATATTAATAATTAAAATCATAAATTTTTCAA
TAATTTTGTAATTATTTTTCCAACAATCCACTGAATTGTAATTTTCTC
>TeaL_195880
TCGTCTGTCTTATTCATTGCTTCTGTGAACAGGAAACACATCTTTTTAGATTGCCCATAT
AACAGAAAAGCCGTTGATTTCTGTCTCTCAATGATGATAACTATCAGGGGATTGTTAGAA
TATTGAGATTCGATTCATACGATTTGATACAAATTTCAACAAAATGATTTGATTCATGCT
GTTGAACCTTAAATTGAGTGAATCATACGATTCACTATGATTCATTTTGTTTGCATATGA
AACAGTGTGTTTTTGCAAAATAAAAACAGAAAAAATTAAGATCAATTAATTATATTGATC
TATATGGTTTTATATGTATATACACATATACAATCTAGTTGTATTGATATTTATTTCATT
TTGAACAGTGTATTTTTAAATGCATACAATATATATATATATATAAATCCATAGTTCACA
AATAAATAAATAAATACACAGAACAAAGAGAGATAAAGAAAGAAAGCTCACATGAAATCT
TTATCCATGTCAAGCAAGGTTGTAGAGAGAGAGAGAGAGAGAGAGAGAGAGAGAGTGAGA
GTTTGGAGGAAAAGTTAACAGGTCCTTGGAAATTGGAAGCAAATAGTTAGAAGGGGTGTA
TTGCTTTGTAACGGATGACAAATGTATTTTGGGCATTTGCATGTTTATTGTGGCTGATGT
CATTGTTCAAGTTAACTTCGTTCATGTTCTTTTAACAAAAGGGGAATCTGTGTATTATTT
TCAAAAGTTGGGAATGTTAGTGTTATTTGTGAAATTACATGGGAGGTCCCTGTAATTAAG
GTAAACCTTATGAGAGGTCAGTGTAATTTACCCAAAAACCTATGAAAGAGGATATTTGGA
TCACTTCAAACAATCATGAAGATAAAACTACAATATATCTTGTCCAGAAC
>TeaL_195881
TGTATTTTCACCAAATCTCGAGGAAGTGTTTGTAATTTGTCCTAAATTTTCAAATAAAAG
TTAAATGTTCGAATATAAATGTATAAATATAAACTACAAATAACTGAACGGAATGTGTAT
TTAAATAATTTATTTTTGTTCAAAACTTTAAATCCGAACATTCAATATTTATTCGTAAAT
TTATATCCAAACATGACTTGTAATATGTACTGAGAAAATGTATAATGTGTAAATAAAATT
TTCCTTCCATAATTGGAGGTTGCAATTTTTTATTTGTGACATTATCGTCTCGAATAATGT
TATATGTACCAATTA
>TeaL_195882
ATAAGATTGAGACCCCTGCCATCTAACAGATCCAACCATTCAAGAATAAAACACGACGGA
TGTCGTCTGGGAGGGAGAGAGATTGTGTTAGATCTCTCTCTCTGTGTTACTATTGTCAAA
TCAATGGCAACAACAACAACAAGAAGAACACCTCAGCAAGGCACGCAGACAAACTTGTTT
GGACAGATCAATGACTCATTTCTCAGCATTACAACACACTCCTACTACAACTTGTCGCAA
CAAGAGAGTACCCCCTCTTCTGCTTCCTGGCACGCCGTTTTGGCCTTTATTGTCCCAGTG
TTCCTCACCCTTTTGCGAATCAAGTATGATGGGAAGGACATATCCGCATTCGACACGTAC
CCCAAATCTTTGGGTGTTTCCATTGCTAGTTTGCTTCTCTATTGCTCCGCTTACTATGCC
GAGCTGAAGTCTTCTTCTTATGAAGATCACCGCCGCTTGCAAACTCATGCTCGCCATGGG
GCAGTGGTGTTTGGTTGGCTTGGTTTGGTGTCTCTGGCTTCAATTCTTTTGCTAGACTCA
GTTGGGCCTCTTCTCTACTTCCTCTATATATTGTTCTTGGCAGGTGAGTTTCTTGGCAGG
TGGCTCTATTAGATAGCATCATGGGCAGAGTTCTAGTAATGCTTCCAAGTCGGCTCACAA
CTGCTCATACCCTACGGAGA
>TeaL_195883
CGGTATCAACGGTTTCGGCCGCATTGGTCGCATCGTCTTCCGCAACGCCGTCGAGCACCA
GGACATCGACATCGTCTCCGTGAACGACCCCTTCATTGAGCCCGAGTACGCCGCCTACAT
GCTCAAGTACGACTCCACCCACGGTGTCTTCAAGGGTGACATCCAGGTCTCCGGCAAGAA
CCTCATTGTCAACGGCAAGGAGATCACCTTCTACACCGAGCGTGACCCCGCCAACATCCC
CTGGGGTCAACAAGGCGCCCAATACGTCGTGGAGTCTACCGGTGTCTTCACCACCACCGA
CAAGGCCTCGGCTTCATTTGAAAGGTGGAGCCAAGAAGGTCATCATCTCCGCTCCCTCTG
CTGACGCCCCTATGTACGTGTGCGGTGTAAACCTCGACAAATACAACCCAACCGATTCCG
TCATCTCGAACGCTTCCTGCA
>TeaL_195884
CCTCCTGCCAATTCAAGATACCACTTTTAAAGCTATAATTTTAAGTGTAAGCAACAAAGT
GTAGTCTATAAAACCAGAAAAATACCTTTTGATACCATAATTTGACTAGATTACAAAAAA
AAAAAAATCAAACTTTTTGTTTCTTTTTTCCTTTTCAGATTCCATGGGCAACATTTTTTT
TTTTTTTTAGTTTCCTCAATAATTAGAATCTCAAATTTTGATTTAACAAGCCTTTATTTT
TTATGATTCACTTGGCTCCAGAGTACAAAGAAAACGAACATAGAACTCCAAATCATAAAA
CTATTTTGAATAAGCATGTTTACAAAAGGCTTTCAAAGTTTTCATCTTTGCTTCCATTAC
CTTGGCTACTACTTTATGGAACATTGATGAATATGTTCTGTCAATTTTGCATAGCACATG
ATAGTTCAGCATACAAGCTACTTGGCAAATCATAACAGGATACAAATTCTGAGATTATAG
GATTATAGTAGCATACCCTAGCAAGTAAATCCGTAAATA
>TeaL_195885
ATTCATCAGCCTTTAGATTATAAATTATGTTAGATTTTCCAGTAATGTTACAATACACAT
AATATATCACATGCAAATTAACAGTAATGTCTCATAACTAAATCACTACCTTTTGATAAT
CAAAATTACCACTACATTTGGCTACTGAGTCACAACCAATACCATCATAACAAAGCCATA
AAAGTTATAACTGTGGCATATTTGAAGGTGTGTATCATAAATTTTCTTAGTTCTTCAACC
CATAATCTTTATCATGTTTTAAATCGAACACAGTGATTAAATGCTACCTAAGTAATCCAT
TGCTTATGACAAATATTTTCAGTGTTGAGAACCTAGGAATTTCTTTTTGTGATACAATTT
ATCTACATTTTATTTTCTTTTATTTTTAGGATTTTTTATTTTATTTTAACTTTTTATATT
GAACATTGTTTAATGTTATGGATATGTTTTGATCCATGATTCCAATTCATTTATTGATTT
TCCATTCTATATTTCTATAATTTTCATTGTAATCAATCAATTCGAGTCTGGATTCTTACA
ATCTTGTAATGGGCTACGAATCTATTTATTCTGTACTTTTTTTTTTCTTTTTTTTTG
>TeaL_195886
ACAAATGTGCAATATCCAGAAGTTGATCGTTTGTCAGTGACTGATCCAGCCCAATCCGCA
TCAGTAAATGCCTATACACTGAGATGTCCATGTTTTGAGAAATAGAGACCCTTTCCAGGA
GAAGACTTCAAGTACCTCAAGATTCTTATAACTGCCCCTACATGGGAAGTTTTAGGAGCA
TGCATAAACTGGCTAACCATGCTTACTGCAATGGCAATGTCTGGACGCGCGTAGGATAAG
TATATGAGCTTACCCATTAGCCTCTGATATCTTCCCTTGTCTATTGGTTCTCTCCCTTGA
TCCTCACTTAATTTCTGGCCCGGTTCTAGAGGTGTATCACATGATCTACCTCCAAGCATC
CTAGTTTCCTTTAGTAAGTGCAAGTCAAGTACATACTTTCTCTGGCATATGAAGATGCCA
TCCTTGGACCTAGCTACTTCAATGCCCAAGAAATACTTCAAATTAGCCCAAGTCTTTGAT
TTCAAACTCCTTGGCTAAGTATTCCTTCAAACGAGGAATCTCCTCAACATCATCTCCT
>TeaL_195887
GTCAAATTGAGAATTGCATCATGAATTGAAATCCTAATTTTGTGAATCGTAAATCAAATT
GAATCGAGAATGGTTAAGATTCAGTACAAACTATAGAAAATGATGTTAACCAATCGTATG
TATATATAATAAAATAATAAAATTGGACACATGTTATTAATGAAGCCAGCTTAAAGATAG
TTCTCAAGTTTGGGTTGTCTGCTGAGTGAACAAACCAACTTATGAGCTGAGCAAAAGCAT
TTGTTCAGTTGATTTGCAGCCTTAGTTAAAGGTACTCCAAAATATGCACAACCGGCTGGG
CTTTCCTAGAAATTGTAAAGTTGTAGAACTCTTATCCAGTCATGATGGAATATTTCAGGA
CATAGACTCGGGCCCACTCATGTAATCTAGATCAAAGACTTGGTCCAATCTGTGCTTTTT
GTTAACACACCTTAATCAATATTTAAACATGCTTTATGCTTTTACAGTGGCTCTTGCATT
ATCATGTTCTTGTTGTTCTGGTAATGGTTCTTAATGCACAGTCCGAATATTCATTAGTGA
GAGACAAAGTGCATTTCATTTACTTGTTATCCTCGC
>TeaL_195888
TAATTGTTGGTTAATTTATTTAGTTATTTATTTATTTACCTCTAACTTTGTAATTATTTT
TAAATTTAGTTAAAAAATTGGGAGTAAAAGGGTGAAATTTGTAAACTACTGCTAAACTTC
CCCAATTGCGCCTCGCGCGTACTTGTGAACCTTTTTACATTGTCCTTGCAATAGCCATTA
TGAAAAAGCCATTGATTTCGATATGGAAATGTAGCAAAATATATTTGAGAACAAAATTAT
TTCAGAAAAACAAAATACATGAACATAGTTTGGATTTTTTTCTTTCAAATTCACCTTTAA
ACATTGAATAAAACAAAAGTATGTGAAGTATAGTTTTTGACCTTGTGCACTCAAGCTATT
AACTATCTCTATCT
>TeaL_195889
TTTCTTCCGAGATGACATCAGGTAGTGTTGGACGGCATACTGGAAATGTAGTGATTGTGG
TAGGATATCTCGGCGGAACGCATCATTGAAGTCGTCTACAAAATTGGCAACAAGGAGACA
AACCTAGTTGGCCTTCAAGACCAAAAATAATAGTGGAATAAGTGTTGTTAAACGTGTTGT
TGACCCGTCGAGGTTGATGTACCGATCCAATTTAGCTGGAGTGATAAGTACAGTGTTGGA
GTTGGAATTGGAAATGTTAAAAACTTACCTTCCACGTTGATACCTGCACATCAACAACAA
GAATCCCTCCGAATCTGCCCCCTAAGGGTAAAATGTAAACCCCATCCATACCAAAT
>TeaL_195890
TGATCCGCAAATAGCTTCCCATCCCGAACCGGTCAGCAACGGGTTTTCATCCACATAGCT
CATATTGGCCAAACGTTAACGCCATTGGAAGGAACGACCCAAACGAAATTATCCAGAGCT
TATTGCAAATCAATCCATTGCGAATGAAAGGCTGACATGAACATTGCCGAACGAGTGGCT
GGTTATCGTAAAATCTGAGAATGCAATGCAGCAGAGGAACCCCGGTTGCGCCTAGCCCAC
GCTATCCCATGCTAGATAGTGGTGGATGTTTATGCTGGGATCTTATCCTTTGGTAGACGC
TTGAGGGCTGCCTCAACGTCCTTGTGGTCAACCACAACACCACTCTCCGAGCAACGAGCT
TTAGCACGTAGCTCAGAGCAGAGGTTGTCGATGTCAATCGTTCCATCCTTGAAGTCAGCG
CGACTCGAAAGCTTGTCCCAAATCTTATGGCAGTTCAACATCGAGTTGATATCTTCACCG
GGTACGACCTCGTCATCACCGTCTTGCAATCGCTCAATCTCTTCGAGAGGGTTTGGCTTC
TGAACTGCAGGTGTG
>TeaL_195891
ATATAAATGCCATATACCCGTAGCATGCATTGCCATGTAAAAACAATGGAGGAGAACACT
AGAGGCAAGACCAAGGATGAGGAGAAGGTGAAATACAGAGGAGTTCGTAGGCGGCCATGG
GGGAAGTTTGCGGCAGAGATACGTGACTCGGCCAGGCAAGGGGCGCGGGTGTGGCTCGGA
ACGTTTAAGTCAGCCGAGGAAGCGGCTCATGCCTATGACAGAGCCGCCTATGCCATGAGG
GGTCATTTATCCATTCTTAATTTTCCTGAGGAATACAACTTACCAAGAGGTGGATCCTCC
GCTATGTCTTCATCTTCATCTTCATCCTCGTCTTTGATGAGTGAGAATAGAGGGGAGAGA
GATAGTAGTAAGCATGGAAACCAAGTGTTTGAATTCGAGTGCTTGGATGATAAGTTGTTG
GATGAACTTCTTGAAAGTGAAGAGAGAAAGAACAAGAATCAGCTAAGTTTCTGGCCATCT
TAGGCCTTTTAAGAGTTTCTAGTCATCTCAACTTCCAACACTTGCTTAACAGAAATGCTC
TTTAGCCAAGAAAAAATATTTTAAAAAGTGAAAAAAATTTGAATTTATTGCACATATACT
TAAACAATTGGTGTGTAGTTCATTTCCAATTTTTGACATTTTTTTAAGTATTTTTTCTCA
TTACGTAGTATTTATGGGACATAATAAGAAAATTAGTTGATGCCCTTCTCTTCCTTCCCT
GTCTTTTAAGTGACGGAGATGGGATGAGGTGTGTTGAAATATGTTTTTCTTTTTCCAGTT
GTTTTGGTTCTCCTTGTTTGTAAGCATAGACATCTGTAGGTTATTCACCCAAAAAAGACA
TCTGTAGGTCTGCGTTTGTTCTTTTGTGTCGGCCTGGGAATGCCCCTGAC
>TeaL_195892
GTTATTGAAATCCACAAAAGACGGTACGTGAATGTGAAGATTCCTTATCTGCACCCGTTT
TGTTAGAAATATGATGATGCTATCCATATATTCTACATTGGCATAATCAATTAAATTAGA
AGTGGTTTTTCAATGTGTGATGTCCAAATTGTCATTCCTTGAGAAAATTTTTTGGTCGAA
GTCACTTGTTTTTCTCTTCTGTTTTTATTTTCTGGAACATAGGCCTTAATATTTCATGAG
CACCCTACAGAGCCTCCAGTGATGATTTATTTTATTGGTAATTTTCCATACAGGACCCGT
GTTTTCTGGGGGTCTTGTGTCATTGTTTATGGTAGTTGTAAATATAGGCCTGTAGTCATT
TCTCTTACATTTCTGTTGATAGTTGAGGGGAAAGCGAATAAATTTTGACTTGTTATGTTT
TTAGCTGAATGAATGGCTTGGAGGAATCAGTATCCTCTCTCTCTCCGCAGATGATACCTT
AGCATGCTGCACACCTGGGATAGAGGAACACGATGTAGCATTTGAACATTTTCTGGAGTT
TCTCTTAAGTTCCAACTTAATATGACAAATCACTTGGTGACCATTATTACTAAGTTTGCT
TTGCTTGTTTCTTTTTTATTGGTGGCACAGGCAAGGGTCCCCCAGGAAGAGAA
>TeaL_195893
CAACCAAACTTCAATGCACTGTCTGTCCTGCGATTTGGAAGCAAAGATAGTCACATGCTA
CAATTACCAGCACTCTTTTCAGAACTTTCAAGCTATGCCCACAAATTCTTTCCAATTCAG
CTATTTAAAATTCATTCAATAAGGTAAACAGCATATATGCTTTTGATATCAACGTTTTAA
AAGGTGTTATTGAGGCTTGCCTTGAGACAAAGGCTAACACAAAACGCATGGAGGCTTTGA
TTTTTAGGTGGGAATCTCCAAAGGCTAGCACATCACAGAATGAGGTGTGCGCGATGACTT
TTGTGTATAAGCAAATGAGGATTATGCAAATACAGAGCATAACTTGCTAAACTTAGTTTG
ATACATAGTTTAAACATTAAATATATACATATATATATATTAAAAAAGAGCCTCTTTTGT
AATAATATTACATGGGAAAAATCAAAGAAATAACCAATCAAGAAAAACACAAAGTTAAGG
ATCAAGTGGAAAGCTTGATAATTTAGGTTAATAATGTTGATTTCACATTTGATGAGGGCA
ATCTTCCTTCCCTACAGTGAAATTTTTTATGCCTTGAAAAGAAAAGTATTTACACCTTTA
TATTTACTATTTAAAATAGTTTATATAAAATTTTAAAATTTTCTATGCTTTTACAGTACA
GATCCGCTGCAAAACAACAAAATTTTCAATGAAAATACTTCGATTATATTCACTCTATTG
TCTTCCCTTGGTGGTCATATAAGAGACCTAGGATTGAATCCTGCCAAGTTGAAGGGATTA
TGGGGCATGGGGAGGGCTATTGACGCCCCCCCTCCCCCCCCCGGCGGAAAAAAGTGTACA
TGAATTTTGAAATTTCCCACAGATGGCACGGGATGAAATTGGGAAATGAAAAGCCAAAAC
AAGAACAGCTGAATACCTCATTGCGCGGTAAAGTGGCCT
>TeaL_195894
TCCAACATGTATAAGGAACATGCCTCTAGATGATGATGATCCGGCTAAAGGACTGACATT
TAAGATGACAAAGATGAAATATGAACTCTGTTTCAGTCGGGGTAAGCAAAAATATACATT
TGAATGCAAGCGTGATCTTCTTGATCTTGTTTACCAGGGCCTTGACCTTCACATGCCTAA
AGGATATCTAAATAAAGAAGATTGCACAAGTGTTGCAAAAGTAATTCAATTGACAAGAAA
AAGTTCAAAATCTGCGTCCATGAGAAACAGCGTGACAAACGATTTTTGTTGTCATCTGAT
TATTTTACAATCAGACGGCAAACCCCAAAGGCTGACCCTGCTAGGTTATTAGCATGGCAA
GAGGCCGGAAGAAGAAATCTTGAGATGATGCATGTCAGGTCTGAGTTTGAAAAAGGGAGT
GACAGTGACGAGCATACACGATCTGATCCAAGTGATGATGATGGTTATAATGTGGTGATA
GCTGACAACTGTCAACGCATTTTTATTTATGGCCTCAAGCTTTTATGGAATCTTGAGAAC
AGAAATGCTGTTTGGTCTTGGGTTGGTGGAATATCCAAGGCATTTGCACCTCCAAAGCCT
TCTCCTTCTCGGCAGTACACGCAGAGGAAGTTGCTTGAGGACAAGCAGGTAGTTGATAAA
CCTGAAATGCCTCATGATGACGCGTCAAAGCCCACTTCAACCGAACAAGATGATACATCA
AAGCCCCCTTCACAGCTTACAGAGACTTCAGGATCACTGTCTTCTCCACAGAACACAGTT
GTATTGGAAAATCCATCTTCTGGTGCAGTTGCAGCAAAGAATGGAAGCAATGATGATTCT
GAGGAGGGGACTCGACATTTCATGGTGAACATTATAGAGCCGCAATTCAATCTTCATTCA
GAAGAAGCCAATGGTAGATTTCTGCTTGCTGCTGCTAGTGGCCGTGTTTTAGCCCGTTCA
TTAAATTCAGTCGTTCATGTTGGGTATGAAATGATTGAACAAGCGCTTGGTACTGAAAAT
GTACCTGTTCCAGAATGTCAACCTGAAATGACATGGAACTGCATGGAATTTTCTGTGATG
TTGGAGCATGTTCAGGCTCATGTTGCACCAACCGATGTTGACCCAGGGGCTGGACTGCAG
TGGCTTCCAAAAATCCGTAGGAGTTCTCCAAAAGTAAAGCGTACTGGTGCTTTGCTTGAA
AGAGTGTTTATGCCTTGTGATATGTTCTTCCGCTACACAAGGCACAAAGGCGGAACTGCA
GACTTGAAGATGAAACCCTTGAAGGAGCTCACCTTCAATTCTCATAATATAACAGCAACA
ATGACATCT
>TeaL_195895
TAAGTAATCATCATCACCCCCATTCAAAATTCAAATATGCACCAAACAACAAAGTAATCA
TCATCACCGCCATTCAATTTCAAACACCTTCCACAGATGTACCCATAACCACTCAGTAAG
GGACACAGTAAAATTTCTATTGTAAGATGAGCCATACGTCCCTTGACCCCAAAACTATTG
TCACTTTACAAATGTAAATTCGTCAATATCTCCAATCAAAAAGATTACATTTCAAGAAGA
TCCATATGTATATAACTATATATATATATATACCTATATATGTGAAAAATCAATTAGTGG
GCTTGAAAGTGTAAGGCTGTGGAAGTGACAACGGACCTCTCCTGGACTCACTGTCATCCA
AAAGCCTTTGAAGCCTCTTCTTCGAAGCGTACTGCCTATCAAAATGCTTCACC
>TeaL_195896
ATCGTGCTTTCAAAATATTTCATTTGAACACCTCGAGCTAGCCGCAATGTGGAAGGTTAC
GGGGACTCGAAGCATGCGCAGAAAAAAGGCAGCAGCAGGTACCTCCATCCCGCAGCCACA
GCGTAAACACCAGCCCATGCAAACCCATAACCATTTTAACGGTTGCTCTTGGCGACACGC
TCAAGCTCGTCCTTCTTCTTGATGGCGTAAGAGTTGGAAGAACCCTTGGCGGCGACACGC
TCAAGCTCGTCCTTCTTCTTGATGGCGTAAGAGTTGGAAGAACCCTTGGCGGCGTTGATG
AGCTCCTCAGCGAGGCACTCGGCAATGCTCTTGATGTTGCGGAAAGCGGCCTCACGGGCG
CCGATGGTGAGGAGGGCGATGGCCTGGTTGACACGGCGGAGGGGGGAGACATCGACGGCC
TGGCGACGGACGGTACCGGCGGAACCGATACGGGTGGAGTCCTCACGGGGACCGCAGTTG
ACGATGGCGTCGACGGCGATCTGGATGGGGTTCTGGTCGGTCATGATGTGGATGATCTCG
AAGGCGTGGGCAACGATGCGGACAGCCATGAGCTTCTTTCCGTTGTTGCGGCCGTTCATC
ATGAGGGAGTTGGTGAGACGCTCAATGATGGGGCACTGGGCCTTGCGGAAACGCTTCTGG
GCGTAGCGGCCGGCGGAGTGAGGCATGTAGACGGGAGTGCGGATCTGAATGTAGTCGGTC
AAGGAGATATCCCTGATCTCGACATCCTCGTAGCTCCACTTGTTGAACAGCTTGGTAGAG
CCGATCTCCTGGGAGACATCCTTGGGCAGCACCGGGTAGCCCTGGGGCGCCTCAACCTCG
ACCTCGGACATTTTCGCGAGTTCCTTCTGTGTAAGAGTCTTTCGAGTATACGAAAGACAA
GACTGAAGGTTGCTGGGGTGTCGTCGCTGTTGGGTTAGTTCGAGCCTCAACCTCGACCTC
GC
>TeaL_195897
GCCCTGTGTGACATGAATGTCGTAAATCCGCATCCCGCCCTTGACCATAACGCGCAAATG
CAAGTGATCGGCAAATAAAAGCCCAGATTTCTTTCCACGCCTGTGAACCCCCAATGCAAA
GAAAACATTTATCGGTTGCTCTTGGCGACACGCTCCAACTCGTCCTTCTTCTTGATGGCG
TACGAGTTGCTGCTTCCCTTGGCAGCGTTGATCAGCTCCTCAGCCAAGCACTCGGCAATC
GACTTGACGTTGCGGAAAGAGGCCTCACGNNNNNNNNNNNNNNNNNNNNNNNNNNNNNNN
NNNNNNCGGCAATGGACTTGACATTGCGGAAAGCGGATTCACGGGCACCGATGGTGATGA
GAGCGATGGCCTGGTTGACGCGGCGGAGAGGAGAAACATCGACGGCTTGACGACGGACGG
TACCAGCGGAACCGATACGGGTGGAGTCTTCGCGGGGACCGCAGTTGACGATGGCATCGA
CGGCGACCTGGATGGGGTTCTGGTCGGTCATGATGTGGATGATCTCGAAAGCGTGGGCGA
CGATGCGGACAGCCATGAGCTTCTTTCCGTTGTTGCGGCCGTTCATCATGAGCGAGTTGG
TGAGACGCTCAATGATGGGGCACTGTGCCTTCCTGAATCGCTTGACGGCATAGCGGCCGG
CGGAATGTGAGATGTAGACGGGCGAGCGGATCTGGATGTAGTCGGTCAAAGAGATGTCGC
GGACTTCGACCTCCTCGTAGGACCACTTGTTGAACAGCTTGATGCTGCCAATCTCCTCGG
TGACCTCC
>TeaL_195898
GATGGCCGAAATCAACGACCGACCCATCATTTTCCCTCTTTCTAACCCTTCCAGCAAGTC
TGAGTGCACATTCGAAGAAGCGGTCCTCAACACTCAAGGACGCTGCCTCTTCGCCTCCGG
CTCTCCATTCCCGGCAATGCAGTGGGAAGATAAGCTGCTCACCCCCGGTCAAGGAAACAA
CATGTATGTTTTCCCCGGTATTGGTCTGGGAGCTATTCTTTCCAAGTCCGTCAGCATCAC
TCAGGATATGATTTATGCATCTGCTGAGTCATTGTCAACTTCTCTCAACAAGCAAGAGGT
TGCTGACGGCTGGCTGTACCCCGATATCCGCCGCATTCGTGAGGTTTCTGTCGTTGTGAC
CCGCGGTGTCATCCGCGCTGCTCAGAAGAACGGTGTCGACCGTGCTACAGAACTTCGACG
ACTCAACGATACCCAGCTTGACGCTTACATCCAAGAGAAGATGTACGATCCATTCAATGA
CGGTGCATACTTCGGCGAGGAGATCAATCAGCTCGTCGGCATGAACGGATATGCAAACGG
CCACAGCAATGGCATCAACGCCGTGACCAACGGTGTTTCCCACTTGTAAAAGCTTTGCAT
TTGTCTTTTTGATGGCGCCAATTGTTCTTTGTGAGAGCTAGCGTTCTGTTTTTGCGATTT
GGAAAGTGACTGGGGTCACAAAAGACATGGATTTGGCATTGGGACACAAAATGTTCTATC
GGTATGGCTGGTTTCGATACCCTATTACACAACCTCTACGGCATTCATGGTACACCTAGA
TAGCTTCAGACCCTGAAAGGGGTCATAATACACC
>TeaL_195899
CATGGGCATACACCAATGGTTACGCCGCACAGACAACGCCAACTACTCTCGCCACCTCGG
CATCCTTGACCACTGAGGTCGAGACTTACGCTGGCGGAGCCATCACCATCACCGAAATCG
AGACTGCCTACGTCACTGCCGTAGTCACAGCCTACGAGAAGCGCGGAGCACCAGCACAAC
CAAACCGTTTCAGACGTCATGAGCACCACGCTCATGCTCACCAGCACGAAGAATAAATGC
GCAGCTCACAACATTCGCGGCGCGCCTTCCCTGCCTTACGTCGGCAGCAGCTTCATGACA
AATACTTTCACTTCTTGATCAAAAATAAAACCTTCGCTGGCCGATCGCTTCACTCCTTCG
CGTTTAGGCCCCCGGCGACAGACAATCAATCTTATTGGCATGCTTCTTGTTGATATCA
>TeaL_195900
AGGCTCACTAATTGCCATTTTGCCGCCACCTCTTGTTTGGAGTCTGAATCTCTCTCTCTC
TCTCTCTCTCTCTCTCTCTCTCTCCATCTTTTCTGAAATTCAATGGAAGCGAACGTTTAT
TCAATAGTGCCATAGTGGCAGCGACGCGTGGTGTGTGTTAGTGTCAGCGTCTTTTTTTCT
CCTCTTGTTTTCTCTCTCTTGAGGCAACGATCTCAAAACCTTTCCTGGATTTGAGATCGC
AGCTGTTCTGCCTCTATTTTTCCATAACTTCGCTTTTGTCCCTCCCTTGGCCTCGACGGG
GACAGATCTTTCCGAACTGCCGACGAATTTGCCGGAGCACCTTCGCTTTCTTCATTGCAA
GCGTCTAAAAGAATAAAAAAAACTAGTGTGTTTTTGTGTAAAAGTG
>TeaL_195901
CATGAACTTGTAGATCACCTTTTTGGTAAGTCCATCTTGCTTTATCTTTTCATTTTTCTC
ATGTTGGTTAGTATATATTAGTTAAAGCACAACTGTTTAAGAAAGTTACACTTTCGAACT
CAATTAGGCTACCTTTTACCAATAAGGAACCTATGTGCCAATCCCTTCTGCATTAACACC
ATAGCTAGATCATCACTTGCTGAAGGGTCTAAAATCAAGAGAAACTTTGCAACATTGTTA
AATTGCTAGTACAAACATTGAAACATTGAAAATGATCATAAGATACTGAAACGCTTAGTT
TCATATTGTTTATGCCGATCTATCTTAGTTCGAATTTTGTGAAATTGAAAACCCATTAAA
AACAATCAAACCATATCGGTATTTCTCATTTCTTTCTAAGCAAAGTTGGAGAAACAGTGA
GTGAGATAGTGAAATTGTATCAAAGGGACATCCGCTGGTAGATAGTGAAATTTGTGGAGA
AAATTGGAGTTAGTACAAGAAAGATCCAAGTTTCATTGAACCATTCTATATGACAATAAA
A
>TeaL_195902
GTTGTATAATTGCTATAAAGTAAATAAAATGCATTTTTGACACTGTAGGCTACATATATC
ACCATTTAAAAATAGATTAAAAACATAAAAAAATATAATCTTTTTTTTGCAGAGTCCTTG
TACTCTTAAATTTGAGGTTGATTGGGTCTGACCTCTAGATACGCACCCGCGTTTGACACC
CGTACCCGAGTCTATGTAACATAGGATTCAACAAATCATCAATCCAAACTGTCAAATAAA
TACCCCATCTTTTGGATGGAAGACCACAAAAAGAATAGTTTCCCCTTGTATCACAAAAGA
GCTCCATACATCATGGACTTGGATCTTTTTTGTCTCTCCATTCCAAAAGATGGTCAACCC
ATACGAGAGTTGCGCGTAAAAAATGAGTAATATGTTGACCATTCTAATATGAAAGAGGTA
TATTTCTTCCACGTAATTTCTTCTACCCAGTAGATCCATGATAAGTAAGAAAACAACAAA
TCTTCATTGTATATTATTCTACATCTGATACCAAATCATCACCGGGAAAATAAAAATAAA
TAAACAAGTGGATAGTGACAAAAATTTTACTCTGCGGATAGCATCAATGGCA
>TeaL_195903
TGATCATCAAAGGCTGCTAGATAGGTATTTTCTGTTTTTTATTTTATTTTTTGTTTAAGA
AATTATGATTTTTCTTTGTTGTGGTCTGCATAGATATCTTATGTGGCAGTAATAAATCTG
GTTAACTTGAATCTGTGGGGCTTATCGTGGTGTGATCCAGTGGGGGCTAAAAGCACTATG
AATATCTCTTCACTGTACTTGTGGACCAAGAACGAATTAATTAACTCGAGTATATCAGTC
TCACCCACCCCCTTGCTGTTTGTGAATGCACGGATGTGTTTGTTAAGCATGATAAAGCTT
TCCATGCTGAGATTGCAATTGTATGACTTAGTTGAGCACAAGGTTCAAGGTGATGGTGAG
TTGAGCATATCAGTCTCCCCTGCCCCTTCTTTGTTTGTGAATGCACGAATGTGTTATGCA
TTTTTTTTTTATCAGCTTGAATGTGTTATGCTTATGCATAATAAAGCTTTCCAGGCATTG
GTGGGTTTTGGGTTCAACTTGTTTGGTTCTGCAGAATTTGGGGAAGCTCTAGTATGGCTT
GAGATGGAACCAAGCCAAAGAACCTTTTTCCACCGTCACTTAGCATACTTGTCAGCGGCG
TAGTGACTTGGCTTTATAATTTCATATATTAAGATATATTATGCTTCTCTAATTTTATGC
TCTGTTTTTTTATTCTGATGAATATATTCTTTAGACTTTGAGACCCAAAAAAACAAAAGT
GTTGGAATCATGCTATTCTTCTAATATCAAAATTGTTGCGTACACTAGTGGAAAATGATT
TAAAAGAATAAAGATACTGGGT
>TeaL_195904
TTAACCAGAACACATCAAAGAAAGTAAGAGGAAGTGAGGTTGAGGTGGCCGAGCTAGGAA
TTGGAGTCACTCTGCAAACCTCAACCACCTTCATTGTATTGGGTTGTGTTGCCCTGAGAG
AGAAAACAGCTCAAGGAAAAGTAGAAAGTTGGTGGTGTTTGTTGAAACTTTCTGGTTGAT
TTGATTGTATTTATAGTATGAAAAACTCATTATAATAATGGTTGATATACCTCTGATTGG
ATTAGGAAGAATTTTTTTGGATTAATCGATATAGGATTCTTTGTTATGGAATGTATTGTA
TTAAAACTTATATGAATAGGGATCTTAATTTGATAATAAATAAGTGAA
>TeaL_195905
GGTGGACTTATGATCGGTACCGACTCGCACACCCCCAACGCCGGTGGTCTCGGTATGATC
GCCGTCGGTGTCGGTGGTGCTGATGCCGTCGATGTCATGGCCGACCTGCCTTGGGAGCTG
AAGTGCCCGAAGGTCATCGGTGTCAAGCTGACCGGCAAGATCGGCGGCTGGACCACCCCC
AAGGATGTTATCCTCAAGGTCGCCGGTATTCTGACCGTCAAGGGCGGTACCGGAGCCATC
GTCGAATACTTCGGACCAGGTGTTGAGTCGCTCTCCTGCACTGGTATGGCCACTATCTGC
AACATGGGTGCCGAAATTGGCGCCACTACCTCGCTCTTCCCTTACAACCCGCGCATGGGC
GAGTACCTCAACGCTACCAACCGAAGCGAGATCGCCAAGTACGCTCAGCGCTTCCAGCAC
AACTTGCGCCAGGACGACAACGCCGAGTACGACCAGGTCATCGAGATCAACCTCTCCGAG
CTCGAGCCGCACATCAACGGTCCCTACACCCCTGATCTGGCCACGCCTCTGAGCAAGTTC
GCACAGGCTGTCAAGGAGAACAACTGGCCCGAAGAGCTCAAGGTCGGTCTCATCGGATCA
TGCACCAACTCTTCGTACGAGGACATGGGTCGCTCGGCTTCTATCGCTCGCGAGGCTCTC
GACCACGGTCTCGAGTGCAAGTCGAACTTCACCGTCACTCCCGAATCTGAGCAGGTCCGC
GCTACT
>TeaL_195906
ACTCCGTAAAGTGTCGGGGGCCTGAAAAAAGATCAGAGTTCAAGTTTAGGAACATTGATG
CAGAAGTAAAACACTGGCATCTACAACCACCATCGATTAACAACACTTCACTTTACCTTA
CTGACGCCAGTTTTGGAAAAGTAAAACAATATCAACAAACGATTATATATATATATAACT
ATATATGTCTACACATTTCATCTGAATGTTAAAATCTAGGCCTTCAATACTCTTCAGAAT
AAATTCATTTACAGATGTTTAAAGAAAACAAATATTGTTAAAATACACAATTTCTTCTTT
CACTACGTAAAATGTGTTACATTGGAGTTATATAATGTAAAACTATAAACAATGTAGTCT
TACATTGTGGGTTTCACATAAGCATTTAGAATGCTCTTTCCAATTTTTTTGGAATTATAA
AATAAACCTTGGGACGACTCAAATGATGATAAAAAGAGCAATT
>TeaL_195907
AAACCACCGCCTCAATCTCGTCCTTCCAACTCCGCAATTCATCCGAAACCAATCCCACCG
CCTTCTCCGACCTCTCCATCTTCCATACCCTACCCCTCCAAATTCTCTTCACGGCATCAA
AATACTTAGCTTCTTTGTCCTCACTCTCATCAAGAAACCTTACAACACAATCCACTGCCA
CTGCGCAATACGCCCCTTTCATTGCCTTCGAAGCCTCAANNNNNNNNNNGCAATACGCCC
CTTTCATTGCCTTCGAAGCCTCAACGCCTTCTTCACAATCCAACTCTTCGATACGTTCCA
ATAGTTCGAGAATTTTCTCGGAAACCAAACACTTTGCAATCTCCGACTCTATTCTTCGCA
GTAGCATTGCTTTCTTCAAACTC
>TeaL_195908
ATTCAATGGTGTTGTGATGAACAATCTATACACGACTAACAACATGTCTTTTCATTTCCC
GGGGGGAGACATCGCTCATTAATGGGAAACTCCATGGCCCATGTGCAAGTCATACCATCA
ACAAGTCAGAAAGATAAAGAGACGCCGCAAACCAGAAGTGCCCCCTCCATATCCCACACC
GTGAATTCTATTAGACACCCATGGTATTATTTCCCTCGCCGAATTGCTTTTGCAGGAAAA
TGCAAACAATGCAATCAAAGAGTATTTGCTTGGTAGAAAGACAAATGGTCGGGGTTGATG
ATGATGATGATGATAAAAACGCCAGTCGGTGCCTTCTCGGGCAGTCGACTTTGATGTTCC
GTTGCGATGAGGAGAACCGATGTTACGTCGGCTGTTGCCTTCCGTTGGTGGTGCAGAAGA
CAACGTATTCAGTCAGGTGATGAGGCGTTTATGCAACGACGGCGGCACCGAGGGCGATCA
GGAGACCACCGAAGGAGACCATGTTGCCGGCAGCAGCGGCCTGGGAAGCCTGAGCTGGGG
TGCTGGAGGCAGGGCGGGTAGCAGAGCCAGCAGCGGAGGTACCAGCAGAGCTGGGGCGGA
CGGCACCAGTGGAGCTGGGGAGAGTTCCGTTGGCTGGGACAGAGACAACGGGAACAGATG
GGTTGGGAACGGGAACAATTGGGGTGGCGGAAGGCTTAACAGCAGAGACGCTGGGGACTG
GGACAACTGGGACTGGGGCCGAAGCTGAAGCAGAGACAGCGGGCTTGCTGGGAGTTGGGA
CAGCAGCGGAGTAGCCAGCGGAAGATGGGGCGACGACACTGGGGAGAGGAGTGACGGGAG
CCTGGATCTGACCGTCGCTGATCTGGGAGATGGGCTGAACCTGAGGAGCAGCGGCAGCGA
CGGCAGCGAAGACGGCGATGGAGAAACGCATGTTGATGGTTTGTTGATTAAAGGTGTTGA
GTAGTTGGAGATATGTGAAGAGCGAATGGATAATCTCTGGGAGGATTATTGGTGCTGGAT
TATGATACTGGGGG
>TeaL_195909
GGGCAGATTATGAGAATATTACAGCTCGCCAGCCACTCTCACTTCATCGAAGACATCGTC
CTCTCTTCCAACGGCCAGTTCGCTCTCTCCGGCAGCTGGGACTCCAAGCTTTGCCTCTCG
GACCTCTCCACTGGCATCACTGCTAGTCACTTTGTCGGCTACTCCAAAGACGTCCTCTTC
GTCACTTTCTCCTTCGATAATCGCCAACATGTTGGAATGATAAACTTGGTTCTGAGCACT
ACTCAATGTTGAAATGGTCGTCGCTAGCGTTGAAATAGTTGGATGATGATGCTTAGACAG
AAGGTTGAGTTC
>TeaL_195910
CCATTTTGGTACCAAGCAGACGCTGCATTAAAACAGTCAAATCAGATTTGAGTTTCTCAT
ACCCTAACAACTCATAAAAAACTGTGCACATGCCACAAAAGCTTAACCATGTCTGGAAAG
TCCAATGTTCCTAGTATAACACAAATTTAACTACGAAAAAATATCGTACTTGAAGCAGCT
AACACATGCGAAATATGCAGTGGTTTCATGTAATGAAATAATATAAAGGACCAGAAACAA
AAGGGCATTGTTTTCAATCAAACATATCAACAAATTAGAGTATTATGCACCTCTTCAATT
ATTAAATGTACACGTAAAAGATTTAACCCACACAGGCATGCACACACAAAGTCTGTTTGT
GTGGATACAAAAAAAATTCACATAATAAGCAGAGGGAACCTATTAGTCACATGCCAGTCG
AAATTTCAGATAGGAGTTAAGACCAAACCAGTATGCGAGCTGACTCTGGGGACAATGGCT
TCCCCTCTTCACAAACAACAAAGTCTGAAACAAGCTCCACCACCCCTCTCTGCAACCTAA
CAGGCATCCCTTGCTTGCGTAGGAAGGGTTCCATCTCATGTG
>TeaL_195911
GAGGCTAGTTACAATAGTGGGGCTGGGTCATGGTGGTGGGGGTTGGACAAGGCTGGCAGT
GCTGGGTCGTGGTGGTGGGGGTTGGATGGGGAGGAGGGGCCGATTGTGTTGGAAGGGTGG
CTGGGGGACTGGGTCATGGTGGTGTAAGTGTGGGGTTGCAGTGAAGGGGGCCTGGGTGGA
TGGGTTGTGGTGGTGGAAGGGCAAGAGGGAGCTGGGTCAGTGTAGAACAAGGCTGGTCAC
AGTGGTGGTTCTGGCTGTCAGAGGTGGTGGTGGTGTGGAGTTAGGATTTGAAATGTTAGG
GGTTGTAAAGAGAGGATAGGAGGCTAGGAACGAGGATATATTAGGAATTATGAAGGGTGT
ATGAGATAAAATGATGATTTTGAAGTTTGGAGGATGGTGTAATAAGAAAATGGGTGTAAG
AAGATAAAATGGTTGTGTAAATAGAAGCTCCCAAACACTTCATTGATTAAATCAGGGAGA
GGAAGACGAGTGAGTCAAAGCTATTGGATAATGTGCAAATGATGAAACTACCTGTTCATT
GCTGCAGTATGCTAGCCTCTCTTCCATGCGG
>TeaL_195912
GCTTTCACGGTAGTTTACTTGTGGCGCACCGACATTAGCTTCTACCTATGGTGGCAAGAA
AGCACAGGTTGTGACAACTCAGATCATCACATCAAACATTGTTCTTGGAAAATCAAACAA
TGTAAATGATCAAATTATGAAGATATAGATTTAAAAATAGCATTTGTTCATTTACATGTA
ATTAAAAAAAAGATGGAAAACAAAAAAGGGAAAAATCATAATTTTGAAGAAATGAATGAG
GATTTATCAAACCATAAGCATCATCTCATAAGTTCTTGCTTCTGTTTTCAGAAAAAGTAG
G
>TeaL_195913
CAACATGTGAACGTGTACGCAGCGTGTCAATGTCTGATATGTGTCGGACACAAACATGAC
ACCCATTTTGGAGTGTCTGTGCTTTCTAGGATACATATAAAGGTATATTGGGGTTTCATG
TCAGTTTATTGGCGTGTTGGATGGTTTAAAATTGTATGTGAAACCAATTCGCCAAATTAA
GCATGAAACCCACCCAACCCGCACCACCTATGCTCCCAAACCTCATGGGTTGGTACTGAT
CGGGACAGGGCGGGGTGGCATGTTGGGCAGTTTTTGGCACACCACTAGTTTGCAGGAAAC
CATCACAAGGAGGGTCAATGATTTTTAACTCTTCAAACCCTAACGTGAAGTAACATAGTG
CATATCCCTTGTAGGACATGGATGCAACACTGTTAAAACAAATGCTGCTGAGTAGTGAGT
GTCAACACATGACTGAATAGTGGATGGTTGGGTTGTGAAGAACTGTTGAATCTGGAACCT
TTGCATTACCCTTCTTTCAATTGAATAATCATGCT
>TeaL_195914
CTATTTCAAACATATTAACAAATGCCCTTAGAATAGAGCTAACAAGATTAAACTTGCAAT
AATGTTGTTTTGACACTTATTCACAATAACTTCTAATTAATTCTCAAAATTAACCCATAA
ATTTATATATAATTACAAATGCATAGTGTGTGCACCTCATCCTTATTAAATTTATAAGGT
TCTTGCTCTCAAGATATTTTAATAAAAGCACTCTTGATCATTATTGCCTTTCGAAAAATG
GGCACGGGGCGATGCATAGCATGGATTAGGTATTTCCAGTCTCCAATCTTCTCCGTTTCT
ATGGGGTTGCAAAATCCCCATTATGAAACATAAGATATTACCATAAGCTTCAATGTGACT
CTGTAGACTGATAATGAGACCAGTATTCCTTCGCAAGCTGCCCAAATAGTGAATTTTCTC
CCTTCATCAGCTTCATTGGTTCGTCATACTCTACCAATTTTCCATCG
>TeaL_195915
TATCACAATGCAAACTCTAATAGTGGAATATATGAGAATTCTGATGTAATCTCTACCCTA
ATTTTCATTTTAATGGTCTACTTGTAAAAATTTACTTATATACATAAAAGAAAGAAAGAG
CGAATGGACACAAGATTAAGGATACAAGTTCTTGCCTGCAGGACTAAAATTTGCACCAAG
AAAGAAAGAAATAATTGAAAAATGTTGGATACACAACACGACTCTACAACCACTCTAAAA
ACAGGCATGCGGACCGTGGATGGATCTAGACGAATGTCATAAAAAAACATAAGTGGATTA
TTTTTTAAACAGCAATTGATTTTAGAAAAGATAGTGAAACATGGTCCGACCAGAAAGAAT
GATAAAAAGGACTAAGTTTCACTACGCTTAC
>TeaL_195916
GATAACCCCAATTTTATGTCTGCTGACTTTCAGGCAGATTCAAGTGGTGATGCATCTTCA
CGTTCACCAATTTGGATCTCCTCAACGATTCCAGATGGCTGGATGTGGGAATTTTCTAGT
CAACTTGATTCTTCATCCTGTCAGGACTTTCACCTTGTTAAACGTCAATGTACCTGTGAA
CTTGAGGGGGACGCTACTGTAGATGAGATACTTAATCAGCAGTTTAAAATGTACTCATCA
CTATCTCAAACCTCTTCAGACGTGAAAATGGTTCAGTCACTAATACCAATTTGGGAGGAG
GAGTATGAAAGGACTGGGATTCATGAGGTAGCATTACTCTCTGATCCTGGAAAACCACTT
CCAAAAGATGTCTTGAGGACTCTCTCACATGGGCTTGAATTTGAGAATAAACTTATGGAA
TTGTGTCATGAAGCAAATAATGATTCATCTTGCATTCGATTCGAGAAAAATGTGATATAT
GCAGAGCCAGTGAAACCTTCAACCATTAAGGGAAATATTGTCGAATTTGGACTTTGTGAC
CCAAAAGAAGATGGTGGAGAAGCTTTGAAATGTTTGAATGTAGGTGATGAAACAACAATT
ATGTTGCCACACTGTATGCCATGTGACGATGACAATGTCATAATACCTGGAGAGGGAAGA
GCTGTACATCCCAGAAAATTGCTTGTTGATGACATGCAAACATCTCAAACAATTGGAAGT
TCAGATGCGAAGGTTGTGGATAAGGAAGCATTGGGGATTCTACGTTGGCTTGCCTCCTCT
CAGGCTGCAGAAGATGTAAACTCTGATGATGAGCTTGTTTGCGAAACCATTTTGTCTCCT
TTGTTGCCCGCAACAACCATTGATAAGGTGTTGGAAAAAGCTAATATGGATTTTGAGAGT
GAGTCCCAACAAGAGTGTCAAGACATTCTTGACTATGAAGTCTTGAAGGAAGGAGCTTCT
TCCACTAATTATTTAAACCAATCTTTGTCAGAAAAAACTATTCCCCAAGTGGATGGGTCT
GCTGACGATCACGATTCAATTCCTAATGCTGGCAGGTCATCTAAAACAGAAGTGTACAAT
GAAATTGAGAGGTCTCCTCATGACAATGTTCAGCAAGAAACTGGCTCAAGCTTTAACAGT
AAGAGCAAAAGGAACAAACCATTATGGGGTTCTTTACCTTTTTCCTCAACCCAAAAGGTA
AATGATGACCTTGAATTTCTTAGTAGATGCTGTAGTGAAACTAAAGAAGGTAAGCTTACA
AGTCCTAGAGTGGGTAATGAGGTGGATACCGACGTTTATGACTTGAAGGAAGAAAGTACA
CTAGTTGGTTGCTCTGTGCGTGACTTGATGAGGAGAAAGCGAG
>TeaL_195917
ACTAATCCTTCTAATCCAAACTCTACATACAATCAAAAGAAATAGCATGTTGTTAAGAAA
AAATACGAAAGTTTGGTGGTTGGATTTGTGATTGTGATGTGCTATGTTGGTGGCTAAGTG
GTATGTGTCAGTGGTTGGGTTGGTGGCGTGCTAGAATGTGGCAGTGTTGGAAGGGAAGGG
GGGAGAGAAGGCAAGGGGAGGTGGTGGCACTAGAGGTATGAGGTAGTGGGGTGGGTGTAT
GCAATATTAGCAAGTGTTGGATGGTTGAGTTGTTTGAGAAAGAGAGGATGTGTAGTGGTG
GTTGTGTTGGAAAAATGTGTAATTTTGTTAGTTGGTATTAATGTTAAATTTGAGAAATAA
AAAAAAAA
>TeaL_195918
TGATTCCCCGTTACCCTTGCCAGGAGACCCTGATATTTCAGCCCAGAAATATAAATCTAG
AAGATGTGTCACCATAGAAAATCATAAAAAAAACAAGCAAAACTAACCCATTCGTCTTCA
CAAGGAAGAAGTTTTCCTACTTTTTTAAATGACTACCACTCCAATATTAGTTTGTTTTCT
TATACTTTTCCATGTATACTTTAAAATTCTGGCCTTAGCTGAAGATGAAAACCAGTTCAT
CTACAATGGCTTCCATGGAGCCAATCTTTACCTTGATGGGGTTGCACAAATCCATCCCAA
TGGTCTATTGCAGCTGACCAACAGTTCAAAGCAAGAAATTGGCCATGCTTTCTACCGACT
TCCCATAATATTCAATGCATCTTCATCAGGTCTACCCCAAACTCTTTCATTTTCCACAAA
TTTTATCTTTTCCATGGTTCCTATAATTCCTAATCTTAGTGGTCATGGAATTGCCTTCAC
GATCTCACCATCTTTGAACTTCAGCCAAGCTGAAGTAGCCCAATATTTGGGACTCCTCAA
TTTGTCTAACAATGGCCTCACTTCAAACCATCTGTTG
>TeaL_195919
GTGACAAACAGCCAACATGGCAAGGTATGTTTGTCGTATCTTCCCTCGTTTTTTTGTTCA
TTGTCTAAACCAGTTTCCACTCATCATAGGCTTTATTGTATTACACAATTTTTTGTTTAA
CTGTTTTTAAGATTTGGTTTTTCAATTTGATGAATGAGTTTCTGTGANNNNNNNNNNNNN
NNNNNNNNNNNNNNNNNNNNNNNNNNNNNNNNNNNNGGGTGGGGTGTAAAAAAAAAAAAC
ACCTTTTTTTTTTTTGGTCGTATGGAAAACTGTTGACTATTATTTCATTTTGCAATATTC
CATCTTAAGAATTTAAGCTATTTAATTTTTTTTCAGATACTATATAATATTTCATTTATT
TTCAGAAATCCCTTGTCATGCGCACAC
>TeaL_195920
GTCTCTTGCAATTTGCCTCACAGACATTAAATCCACCTTAAAAGATGGAACACCAAGCAC
ATTTTTCAAAGAAATAAATGAATTCAAGGGTAAAGTTCTAGTAGATGTGATTGGAGCATG
TTCTCCACTTGGCATAACAATGGGTGGCAAAAGAGTGTTCTCTTTACTGTTGACAAGTAG
AGCAGGAGTAGAAGCAATATGGTCTGTGGCACCACTATCGATAATTAATCGTTGTAGGCG
CAACAACACTTGTGACAAACCTGAAGAAGCACTGGCAGCATTAGCCTTAGGATTGGCGGA
TTGAGATGTGTTTTGACCATGCACAATAGATAATATTTGCTGGATTTACAAATCAAATAA
GCCATTGGTCACCGACTGTA
>TeaL_195921
TCTGCAGAACCCACCACAACACGAGAAACTGTAAGTCCAATGCAAAGGGGCCTGTGGCTC
TAAGGAAGATGATAATGATGGTGATGATAATAGTGCCTAGAGAACCATTAACTTTGACTA
AGACACATCTATAGTGGCTTACAGTGTACAGTCAAACCAACATTGAGAATTTCTTAGGGG
TATTCTAAAACAATAATGCAGATAACATCATAGAACCAGATGGGAGTATATCATATTTGA
GACCTCAGATCAGTTACATGTCAATCCCTATAAAGCACCACATGCACCTCTCTCTCTCTC
TCTCT
>TeaL_195922
AGTCTTTTGTTTCTTCCTCACCTGCATGAAGCAAACAAAAGGGGAAATCCAATAAAAAAA
GAGCAGGTTTTCTTGCCAATTAACAATTCTATTCTACTACATTCCTGACCACAAAAACAA
TTCCAAAATAATGGTGTGACAAACTCCAACCAATTTTTTATCAGTCTGCTGCCTATAATC
AAAAAATTCAAAAATCATGGCCCGAATCTGTTCCTTTAAAAAAAAATTAATAAAAACTGT
TTAGCAAAATAGGCTTATATTTCTCTATAAGACACGACAATGCTTCTTCCCCACTCATTC
CCACAAGAATATTTATTCTCTAGGTTTGATGTCAGTGATTCCCAAATGTCTGCCTCAAAT
GTCCATAGATTCACTATTTAAAC
>TeaL_195923
CTTTGAACATGGCCGACAAACCTTCAATACAAATCAAAAAGAGAAACGGTGATAACAAAT
TCCCTTGTCTCAACCCCCTAGATGGAACAATGAACCCATGTTTGTGCCCGTTAATCAGCA
AGGAATGAAATACAATAGAGACAAATTACATAATCAACTGATCCACAGCATTGCAAATCC
CGACTTGCTCATAATAGCCACCAGATGGCCATTCAACTTTATCATAGGCCTAGCTCATGT
CAAGCTTAACAGCCATAGAACAATTTTTACCATACCTCTGACTTTTCAGATAATACCTCT
GACTTTTCAGATAATGCATGATCTCTTGGGATAATAGAACAATTTCAACCATACCTCTCA
TTTTTCTCTTTGTATATCATTACTATTAGCTAATCATGATCACAATGATGAAATTTATGT
TTTTAAAGGGACCACACTATGCCACATCATTCTATACAAAAAATTTCTACAATTTTTCTG
TCTGCATA
>TeaL_195924
TTTTTTTTTTTTTTCTTCTGCTTTGTTGTCAACTTGCTCAGTTTTTTTTTTTTCGACTTC
AACTGCTTCTTCGAACTTCGACTTCGACTACTCTCTCCCCTCTTCTTCTTCTTCTTCTTC
TTTGAGTAGAGTCTCTGTTAGAGGGGGAAAAAAATACAAATAAGACTTATATTAGTCTCT
GTTAGTATTTATTTTTTTCCTTTGCTATGCTGTTGGTCTGTTTTTTTCCTTTTCTGTTAG
GAAAAAAAAATTACAAATAATTAATTAATCACACATTACATTACACTGAAATTATTTTCC
ATTTATTAAATTTGTTAAGTAGAAAATGACATCGGAAAGTAATAGAAAAGATCCGGCGTG
GCAATATGCCCATTTGGTGGAGGAGAATAATTTAAACAAGTTTGAGTGTAATTTTTGT
>TeaL_195925
TTGGCTTTTTTAGTAACTTTTTGAATTTTTTGTTTTTGTAGGTTATTCCAAACCAAGGTG
GGGTGTTTTGGGAAGTTGGTTGAAAGTTGGTTTTTTTGGCTTTTTGACTTTTTTTTGGCT
TTTTGTCTTTTTTTTTGGCTTTTTGTGGGTAAAAAATGTGAGAGGTGATATGACTAAAAA
TGCTTTTAATCAGCTTGTCAAAGTGCCCCCGTGTGTTACATGGACTTTTCCATCTCCCCC
ATAGTACCCCTGTCCATTGGATATATAACAAGGGTAAGGGTGTGAATTACGTGTTTGATA
CCTGTATCTAATTCAGACATTTGAATCCTCCTATTTTTTACAATGTTTGAAGAAGCTCAC
ATATGATAGTAAAGAAACATTTCTAACCTCCCATGTGGATGAGAGAGAAAAATTTCAAAA
TTTTCCTCAATCCTATTTAATTTCAAGTATATTTTTACATAATTTATAACATCTTAACTT
CTAGAGAAACAGCTAAGGCACTGGATACGTTCAATGGGCTTGAGTTCTAGAGAAATGCCT
GGAATAAAATTCTTAATGCTTGTAATTGCTATATTTTTGCCTTAATGGCATTCTTTATTT
CTCTCAGTGAGTAATGAATATATTTTGGGCAAAAAGCTTCCTTGAGATTTCATATGATAC
AAAGCATAGATGACTTTATCCGATTCATCAACCTGGGGATAAATGTGGTCAGGTTTTCAC
AATACCAGTTGTACC
>TeaL_195926
TGTTCAATTGGCGGCTTGCAAAAATGATACAGAATCTCTTGGAAGCTTGTACAAACAAAT
GCAAAATGAGAAAAGAAAATTTTGCATGTTTTCATCGTGAGGAACATTGCATCAACTCCC
TGCAAAGAGTTGGGAGGGGTGGGAATTAAGAGACTAGGAAGAAATTTGATAATCACTTAG
TGTGTACAGGATTATTTGGCACTTGTTACACTGTAAGAAAAATAAAATGAAAAATTCTGA
TGAAAATGTTTCAGTATCCGTTTCAGTATCACCTTTAATCTTATATTGTTTGAGATTTCA
TTTCTATTATTGCAAATTTTTAGTTTTTTGGATGGTTCTATTTCATTTTGATAGTTTCTC
TCAATGGATTTGATCTCCATTGCTTGTATCTTCTTTCATTATGTGTTGTTAACCTGTATA
TGTTTGGCAGCCCATCACTATTAAATAACGTACAAAGGTATTTTTTCTTCTAATTGATCT
ATTTGTTTTATTGTGAAAGTGATGATC
>TeaL_195927
CTTTAGTTTTGCTGTTTTAGATTTGTGATTGAGTACTAGACATTTTTTCATGCAAGTACA
ATTGATCCAGTAAGACTTTCCCCATCAGTGATCTTTTCTGTCGTACTCCGTCCAGTGATC
AGCTGTAATAGAACCACCCCAAAGGAATAAACATCTGTTTTGCTGGACACCTTTCCACTT
TCTGCATATTCTGGAGCCAAGTATCCAAGAGTTCCAACAACTTTGGTCTGTGAGTCATCT
GCATCTTCATGATGAGTTCTTGCAAGACCAAAATCTCCTAACTAGTACATTGAACATGAT
AGATGAGCCATGGTGGGGGAAAATTAGTCAGTTGCATATATATATGGTTGGTTTTTTCTG
ATATGCAGTGATATAAAATTGGATGTATCTGGCTGCAATCTAGAGGCTACAAGAGTGGAT
TACCAGATCAAATAATCGGGGCGGGATTGACTTCAGAAGAAAATTTTAATCTAAAATGAG
TGGCAAAACTACACTGTGATAGTGACAATTTGATT
>TeaL_195928
AGCAGTTAAACATTATGCACCAACCATGCAATTCCTTCTTTACAGGGCACCAAAAGTAGT
GTAATTCTGCATTCACTAACACATCTGTTACAATCCTCTCAAGCGAGTTATCAATACATC
CACTAATAATTTAAAAGAGAAAAGGAAAATATTACAATGAGAGATATAGCTTCAGTTAAT
CATAAGTTATCTAAAATTACAACGGCAATTCACTTCCTCATTCGCATTGAGCTCTTCAAC
TGGAACTTGTTGAATTCCCAATAGCTTACTTGCCAATGAGTTTTCGTGTCACCCAGTAGA
ATGTAAGTCAACTGGTTCAACAAGCCGAGACCTTCGTCTCCTCTTACCTTCAGGGGTGCA
CCTAATGTTGCCGACCTTTCCTAGTTTTAATGAGAACTTGCAATTCAACTGTGATGACAT
TGAGGTCGAGGGAGATCCAGAAGCTGACAAATTGACAGCGGCATGTTTCTCTCTTCCTGA
CTTGTCCTTGTCGCCTTTGATGAATCCTTTCCTTGTGGGAGATTTAGCTCTTTTTTTTGA
TGATCGGAGCTGCACATCCTGTCGTTTATCGTGGCTAAGGAGCCGCACATAGAAGGGATT
CACTGCAGTGTAACAGATGACCTCACCGTCAGCAACATCACCCCTCTCTAGATCCACGTT
TCCGTTGTTCACCATTTGCAGAAGAGCAGAAAAAGTCCGAGCAACATCATGTTTCTCTTG
TCCCCTAACGACATCTGCAAATGACATGGCATTTCCACTGTCTGCATCCAGGGACAGCTT
CTCCAATATTCTTTCACCATATTCGTGAATATCGAACGGTGGGCGTGAATC
>TeaL_195929
CTATAAATCAATTAACACTATATGAACGTCTTTTTTCTCTTTATTATTCCATTTGTTTGT
GGAAAACAATTTCCACAGTAGATTGTAGGTATTTGTATAGCCTTTGTCATATGGCAAGCC
TTGTCAACACCATGTCATCCCCAACATAGATAAAAGGATTTCAAGTGACAAGCCAGCTTG
GCACCACGTCATCTCTAGGACTAGTTATTGGATTATGAACCTAGCCTGAGTAGGAAACAC
ATAAACCAGCAACTATGGTAGCCTAACCAGTTAACGCACTCAGCTGCTTAGCCTTGACAC
CATAGAGCAAGCAATAGCATGGGGTACCCTGAGGCATGACCTAGAGCACTGCTTGGCCAT
GTCACTATCGCTCAATAGAGACATGGCCCTGTGTCACGGGCCGACTCCTTTAGAGGCGCA
GCGGATCAATTTTTCGCCCGTGTGGCGCTCAAACTCCACCAAGTTTAAGCCCTCCTTAGC
TCATTGATAAATCAAGTGTTGATGATCTCACCCATTTGAACATTTGGGCCCAATGCTTTG
TCAAGCAGAACAACTCCCATAGGAAGCTCCGT
>TeaL_195930
ATCTTTGTGTTCTATTTGGTTGATTGGAATGAGATGGAATTCCATTCCATGGTCCTTTCT
TAGGCTCTTCAATGGAATGATCATTCCCTTACCATGGTGAATGACGATTCAAAATGTAGT
GTATTTTTTCAGTCAACCAAACATGGGAATGGTCTTTCCATTCTTTTTCATTCCATTGAA
ACTAATGCTACCTTAATTAAAATCTTTCTTGAGATGCACTTCAACATGACTGGAGTGAGA
ATAACCTTTCTTTAAAATGGTGGGGGGTAATATCTATCCTAAAAAATGAAAAAGAAAATA
AAGTGAAAATAGTGAGGCTGCAATCAATAGGATTTCAGTGTCCTCAAATCTTGTCAATAT
TAATTTTGTAGTGGGTTCTTTATTTTATTTTTTTTAACGTGAATACTAGTATTCATTATT
CAATCTATCATCCTGTTGCAGGAAAAATGGGCCAAAAATCTCT
>TeaL_195931
TGTTCAAGTGAATGAATCTTGCACCATTATATATAGAGGCATAAATGTAGGCAACCATAT
ATATAGACAATGATTGATAATTCGCCTACACAACTTTCTTATACATTCAAAAGTCAGAAA
TCAACAAGACGACCCTAGTTATCTTGCATAGTTTTTCTTACTTTACAGTGATACAAAAAT
CTTCAGAGCTCATAAGCAGGGAATTTAGAATCAGTGGGTTGAGTCATATCTAGGAAAAGA
CAAGCCATGCCTCCAATTCCTTCAAACAAAGAATAGGGGTTATCTCCACCATGCATCTCT
CCCTCTGATATAAGCCTGTGAGCTCTATCAAGGAGAAAGCAAGTGAAAGCTTTGGCTCTG
TACAGAAACTCCTTATTGCCTGTCAGTCGGTAAAGTGAGAGGAAAACAAATGTATTCCCA
CTTATGCCATGACAAATGCCAACTCGCTTGAGTAGGCCACGATTCCAAACAACCCCTGCT
GCATTTACAGCTGCTTCCAAAAACTCCTTGTCTCCAAAAACCCCTTGTCTCCAAAAACCT
>TeaL_195932
CTCAAGTGGAAGTTTTCATAAATTTACTGATTGTTGCCAAAACTCATGGCTATGAACAAA
ATTGTCACAAAATGAAGAAGAGAATTACCAATAATCTCCACAAGAGCATAACCCATCAGC
AAAATGGTGAAACCGCTTCGAATCTCGAATGATGATTGAACGCTTCTCAGTGAGTGATAC
AAACTTTGCCATGCCGTGACAATCACCACATATTCTGAGGTTCTTGGTTATAACTATTGG
CCGGCCACTATCAGTTACCAAAAGGCCAAATGCAATGGCCAACTTCTCACTGTGCTTATT
GATCAAATACTGTTTAACCTCCTCATCGACATTGTGCAGAACAAATTCTGTTCTAGGGAC
ATACCCAGCCTTGTGAATTTTCTCAATAAGTTCATCCAATTTTTTATGTATCTTATCTGA
ATCAGGGTGTGTTTGATCACCCACAACAAAGCGGTGAATCTTGCTTCTATGTTCAATAAA
ACTACATCCAGGGTTACTCACGAAACCTCTTTCCTTCATCAAAAGCCTCACCTTTGAAGC
ATCACTCCATTGGCCAGCTGCAGAGTATATATTTGACAGCATGATATAGTTCCTAGAGTC
AGAAGGGTTCAGAGCAAACAATCTCTCTGCAACTTCATTCCCAAGTTCAATATCACCATA
AATCCTACAAGCATTAAGAAGGGCCCCCCAAATACCTGAATTTGGCTCCATTGGCATACT
CTCAATCAACACATGAGCATCTTTCAAAAGTCCGGCACGCCCTAAAAGATCAACCATGCA
TGAATAGTGATCCAAACGGGGCTCAACCTTATAAACACTTGACATAATCTCAAAGTATTT
CCTTCCCTCCTTGACAAGCCCAGAATGACTACAAGCACTTAACAAATGAGTGAAAGTAAC
ATGATCGGGTTCCACACCCTTTTTAACCATAAGATCAAAGAACTCAATTGCACCCCTGCC
GTACCCGTGCACAGCATAACCTGCAAGCATTGCAGTCCAAGCAATTCTATCTGGATTTTT
CATTTCTCTGAAAATCTCATATGAAGCATGTAATCTACCTGACTTCGCATAAAATCTTAA
GAGTGCAGTCGAGATAGGTATGTCTGATTCGAGGCCACAAGTGAAGATATAAGCATGAAT
AGCATCAGCCAGTTTTCCTACACCTAAATCTGCACAACCCTGAAGCAGGGTCACCACGGT
GGCTTGGTCAGGCTTAAGTCCAGCCCTGCTCATTAATTTAAAAACCTCAATTCCATCCTC
AGGAAACCCATTTTGAATCTGAATTGCGAGAACTGAATTCCACGAGACCACATTTGGCAC
AAGCACTGCCTTAAACAATTGAGAAGCCAAGTCTAAATAACCAAACTTCCCATACATGTT
AATTAGAGCATTAACAACCTTAGTTTCTGACAACAACCCCATTTTCACTGCAAGTCCATG
AATATAGTTTCCTTCATCTACAGCTCCCGTGTTGGTACAAGCTGAAATTGTCGAAATCAG
AGTCACCTCATTGGGTGCCATACCCATATCTGATCTCATCCTACAAAGTGAGCTCAAGCA
CTTACCCAAATCACCTCTCCGTGAAAACCCAGAAATCAACGAATTCCAGGAAACCAAATC
CTTATTGGGCATTTCATCGAACAGAATCTGTGCATCATCCAAACACCCGAACTTGGCATA
AATAGACACCAGACGATCACCAATGAAACCATCTCTGTAATTCAAAGATTTGATGACTTG
GGCATGAATTTTTCGGCAAAGTGGGGTGGAGGAACAGAAATTTACGGCGGAAACGAGAGA
TTGAACAGTTGGGTCGGCATGGAATTGGCGAGAGGTTTGACAGAAAAAAGCGTTGTATAA
TCTTCTTGTTTTGATGAAATCGTGGAGAGGCAGGGGTAGAGATTGTTGTTTGACATAGCT
GAAGCTTGTGGGATTGAAGTAGCAGTATGAAAGAGAGGTTAACCAAATCGGAGAACAAGA
AGGAATTCTTGTCATCTCCCATACTTTTAAATTCAAATATTCCAACGTTATATTCCAACG
GCCAG
>TeaL_195933
CGAGGGAATAACTGGTTTGGGTACCGATTAGACGAATCCACCAACAGGTGGCCTGGAAGA
TCTCAATCACATCGCTACTAGCATGCTTACAGTTCTTTAGTAGCTAGGATCAATTTGATG
ATGTCATCTTTATACATTTCACATGTAAATATAGGATATCCATTCATAACAGCACATTTC
AATGTATACGAAAACATATTATATTTTGAGTTTCAAAACATAAAAGTTGGACATAAAATT
GAAGTAATACTATTCACCAATGGCTCTTACAAACGGGGATGATCCACGGGATTATTACAA
GAAACAATGTCCATTGAAGCTCTATTCTAGTTTGTACAAATCTTAAGTTTAGGTTAATTT
AAGTGTCACTTTAGTTCAG
>TeaL_195934
GCCAGCTCTAGCTTTTAAAAATTCCAACTCCTAAACATTTTAGTAATACAAACATAATCT
AGCTTAGTACAAAAATAACATGAATCCTACAAAAGGTTTGTCAGGTCCTATTCCTTCTTA
CTACTATTCTATAATCTCTGAATGAGCAATAAAGAGTTCATGAGAATATAAACTACTCTC
ACATTAATCTTCGCACACCACTTCTCTACTTCTAAACAAGCTCGGACTTCAGCAACCAAA
GCAGACAATGCAACAAAGGCGAACTTCTTCCATAAAATTTGATTTCCTTTGTTATCCATT
CCAACCCATGCTGCTCCCGCCTTGGATGTATTTTCCTTCTATGCTCCATCGATGACAAAC
GGATCGGATTCAATTGTGTCAC
>TeaL_195935
ATTGTTCTTTTGGTCCAGGGTTTGTGCTTGGATGGGCCACCCTAAGTTTATTTAAAGTAA
ATATAAGTCCAAGTGCAAGCCCAGATTCGGCATGAGCGGATTCTTGTTTTGGGGTTGAAT
GATCGGTGTTTGGAAAGTTTGTTTAATTTTGTGAGCCTAGAAGTGCTGTTGTGGGCAAGC
TTGCTTTAATACTTCCTTTGAGTAGTTTTTAGTGTATGGTTTAATATGTGGTTCTTGTAC
TCTGCAGAACAATTCAACGGTGTAATGTGCAAAGAGTGGTTATCTTTGGCATCACANNNN
NNNNNNNNNNNNNNNNNNCCCAAAAGCCCCTCAAAACATGCACTCTCTCTCTCTCTCTAA
ATGTTTATTTTATATTACTTTGGTGAACCTAGACCTCTAGTCAAACCTTTAATTTAACCT
AGTGCAACTAACAATAAGAGTGCTAATTAGTAAGCAAGGAGTTGAGCGCAACCAAAATAT
AAGAATTAAGTTATGATGTAGGCCTCTTTCACTTCACTTCTCTTGATGGAGTATCACAAT
AAAACGTACTTCATTACTTAATAAATTTGTGCTTTAAAAGGAATTTAGTAATAATCAGCA
AACCAAATAATTAGTCGAAGGTTTTGATATATTCTTGCTTATGTAAC
>TeaL_195936
CTTCTTCTGAATCGCCAAAAACTGTAGATCTAAACCATAAAACAAGTTTGGTTGCTGAGA
AAATTTTCAAAACAAGAAGAAAATGAAATCTTTAAGCCAGATGGTAGTCAGTCGATTGAA
GATTTCATATTTAATTCAAAATAATTTCTTCGCATAGAGTTTATCTCCGAATCAAAACGA
ATTACAGAAACGTGAAATGAAGCAGTTAACGTAGACATTGAAGATTCAAAAATATATATC
AGAATCAGAGAGAGAGAGAGAGAGAGAGAGAGAGAGTACAGTTTTCTTGGCGGCGACCAT
GG
>TeaL_195937
ATTTCCTTTTTAACCTCAAAATTGATTCTTCTTTATGTGCAATTTTTAAATTTTTTATAA
TTTTTTTTCCATATTTATGCACTAGCTGCAACTTGCAACTAAGAAATTCTGATAAGAACC
TGTATCTCCTTTACAAAAGGATGAACTCTGGTCTCATTAGCCTTTTTGATTAACAATACT
AAAAGCACTTTGGAAAGTGTAAAGTGATTTTGGTTTGCAATCTTAGTATAATATCTTTAA
TAGCATAGCTTAAGTGACGGGGTATTTTTATTTTGGAGAATTGAAGAGTCATTCAAGCAA
GCTTTATCTGCCTGGGTTCAATTTGCAGAAGATGACTAATTGAGGTTTATTCCCACCATG
CTTGTTTTGCACCATCTTTTGAAGGGTGTTAGGAGGAAACATTTGGAGATAGCGATTTGC
TTTTGTTGTCACTGATTTCCTTATCCTTGTGTAGGTTTAGTTGGTTTCCATTATGC
>TeaL_195938
GGGGATCTCCCCCACCCATTATGAGTAAGACTATTTTTCTTTCAGGCATTCAACCATTGT
TTATTTTTTCAGTAATACTACACACTTCAAAAAACAAAATGTGAACCAGATTTATTTTAA
ATGCTACTTTTATCAGATCAAATTTGAATACATAATATACATTTTATTTTTAGATACTTT
TTTTTTATTTATATATTTATATCATGCCTATAACCATGGGCTACTTGAGATAATTTGATA
TCTAAGTGACAATTGTAAGTCCGTCCTCTTACATTGTTCAATTATTTTATTTTATTTTTT
CTTTTAAATGTAACTTTTTAAGGTTTTTGAGATGAAAAATACTAATAAAATCTTTATACA
AGTTTACTAACAAAGCGAAGGCACAACTAATTGTTTATTACTGTGAAAGCAGAGGCAAGG
ACTGGAATGAACCAT
>TeaL_195939
TGCATTTGCTGTGTCTGGGACTACCGAAGATCTAGGATACAACACTACCTTTGCCTGTGG
CGCCTCTGAGGGGGACAACGATTGATTTCGGCGTTTTGTGTGGGAGATAGATAGACTGAG
CATTACTACCCGAGTGTGCGTGTACTTAGTCGACGGACTCCATGTCGCTGTAGGCGGCAG
GCTCTGCCTTGCCCTCCTCCGCGGCAGGTGCAGCAGCGATCTCAGACTCGCCCTCTTCGG
GTGCGTCGATCGACAGACCCAGAGAGATCATGTTGAAGATGCGGTCGGCGTAGTGCTTGG
GCGTCTCGAGCGAGAAACCGGAAGTGAGGAGCGAAGTCTCGAACAGGATCTGGGTCAGGT
CCTTGATCGTCTTGTCCGCGGCGTCCTCCTGGCACCGGCGCTTGAGCTCGAGAATGATCG
GGTGTTTCGGGTTGATCTCGATGGTCTTCTTCGACTGCATGTACGAAGACATGGACGAGT
CGCGAAGTGCCTGAGCGCGCATGATTCGCTCCATGTTAGCAGACCAGCCGAATTGTCCTG
TGACCAAGACACAGGGCGAGTCGGTGATGATGTGCGAGACGGTGACCTTCTCGACCTTGT
CGCCGAGGATGTCCTTCATGACCTTGGTCAGGTCCTCGTAGCGCACTCGTCAATGGGGTC
AACCATGAGCAGGACCTCGAAGCCCTTCTTCTTGAAGATCTCGAGGAAGGGAGAGTCGCG
GGTGGCGGCAAGGGACTCGCCGGTCAGGTAATAGATGTTCTTCTGGATCTCGGGCATGCG
GGTGATGTAGTCCTTGAGCGAAGTCATCTCCTCGCCAGACTTGGTCGAGTTGAAGCGGAG
GAACTCGGCGAGCTTGGATCGGTTCTGGCTGTCCTCGTGGATACCGAGCTTCAGGTTCTT
GCCGAAGGCCTCGTAGAACTTGTTGAAGTTCTCCTTGTCCTCGGCAATCTCGGCGAACAT
CTCCAGGCACTTCTTCACGATGTTCTTGCGGATGACCTTCAGGATCTTGTTCTGCTGCAG
GGTCTCACGAGACAGATTGA
>TeaL_195940
CCCCCGACCACCAAATCAAAATAATAATAATCATAAACAAGTAAGAAAATAGAACATTTA
TGGAAGTAGACTTGGGTATAAACAACCACTAGTCATGCCCACCATGGACAAACAAGATTA
AAAGTGACTCGGAAAAGCAATGCTTCATGTTGGGTGAAAATTTTAGATAAAAGGCATTCT
CTTTTGATTTTGTCCTTGATGAGAAACCAAATTTTGACTGTTTTCAAGCTTTTTCACTCT
AAATTTCCAGGGTTATTGGAATATCAGTTATCCTGAATATAAGTAATCCACTAACATTTC
AATAAAAACTAAACATTCTAGACCAATCAAAATTTAAAGCCTTGCAAACAATAAATGGCA
ATTGGCTCAAACCCTCGTTGACAAAACCATTTCAGGTTAGTTCAACTTCCTGCTAAGTTT
GTGTTAACTCAAGTCATAGCTGGCCAATTAAGCCAAACAGATAGGTCTCAAAGCAAGAAG
CATCTTTAAAATATATTCAACCC
>TeaL_195941
GTTTCAGCAACTAAACCAACAATACACAATACTTCAATCAACGTTTACCAAACTTCAAAA
ACTACACCAAGTCACAATGGGTCCTTGCCAGTGCTCCGGTCCTAGCAGCTGCAACTGCGG
CTCCAACTGCACCTGCGCTTCTTGCGGCAAATAAATTTACAAACCTCTAAAATCAAAACA
TGCATCTACGCTGCACATGACCATCATCCGAGAGTCTCACCATGGGTTCATCGTACACTC
TGAGTGTCGGTGGCATGCTCGGTGTGCAGGAGAGAAGGATGTTGGCTGGTGAAAGTTGGT
CTCAGCAGCGACTTCCATATACCCATGTCATAGTTTGACCACAAATCAACACGATTACCA
C
>TeaL_195942
ATTTTTTGTAAACTAATTTATATTTATTTTTAGAAAAAAGATTAAAAACACGTGTGGTCT
AAATAAAATGTTTGAAAATTTTAAAAAACAAAAATGCTTCCGTGAATGCTACCCCGGTTG
TTGGAATAGTTGACCTTGCGTGCACAAGTTCTTCCCTATTGCTTCCATGTTCCTTATGCA
TTTTTTCTTCAAATTTTAAATTTTTGCACGTTAAAAATAATAATAACAAAAACTGCTCTG
TGAATGTTCGAACGGCTAACCCAGTGTATTCGCATTCTTTCTGCATTGCTTCGGTGTTCC
TTCCACATTTTTTTTTAAGTTTTTAAACTTTTGTAAATACATTTTTTTAGTTTATGATTT
TTAGCTTAATTTTAAATTTGAGGGATCTGTTTATAAAAG
>TeaL_195943
GTGTAGAATTTTTTCTTTCATAAAATTTAACCATGTAACTTGGTATTTCCTTGTCGTTTA
CTTCCATATCTCAGTTTAGTGATCAACAAAAATTATTTTCTTTTTGAGGCATTTCTGAAA
TTGATGTATGTTATAATCTTTGTGCGCTGATGGTCCTCCTCAGTAAGGCCTAGTTGGGAA
AATGATTAGGGCATTGAACGGCTGATTCTCAGTGCTAGAGGCTACATCCATGTCATTTAA
CATCAAAAAAGTAGAGGCTTCATCCATGTCATTTAACAACAAAAAAGGTGCACACCCATG
CCCAAATTCAGACTTAATCCTCCGTCTCTCCTTTGGGGGTGGGAGGAGATGATAATCAAG
CTAATAGCTGGTGGTTTTAGGATAAATGCTCCCTCACCATTTTGCTGATCTATGTACATC
TGACGCAATAGCTGGTGGTCTTAGGATAACTGCTCTCTCGCCACCATTTTGCTGGTATAT
TACTCTCATACAGCTGCAACCCATATGTTCGGTTGTCATCTTTTCTATTTGCGTTCCCTT
AGCATATGTTTGGATGAGAGTGTCAGTTTCTACCTACTGTTCTTAGATGCTGAAATATAT
CACAAAAATAGGCTGAAATAGTGTGAGATCATCAATGTCCCCCCATGTCACAACATTTCC
TTAATAACAGACAACTTGAAGCAATGTGCTTAATGCCTTCATTCAAATGTTTACCTGTTC
TGATTAATCTTCCATTGGGGTCATATATATATATATATATATAAATCTATATATATAAGA
ACCGCTTAGTTGCTTGAGGTTTGTCTTTTCTTTTCGATTTTGCCCTTTCATTTTGAATAA
TTTACTAATAGTTAACTATAAGTGA
>TeaL_195944
GCACGGTGGAGTTGACCGGGTTGGAGATGATGAGGATGTTGGCCTTGGGGGCGTGCTCGG
CAGCGGCCTTGGCGAGGTCGCGGACGATGGAGGCGTTGGTGTTGAACAGGTCATCACGGG
TCATGCCAGGCTTGCGGGGAACACCGGCGGGGATGAGGACGATCTCGGCACCCTTGAGGG
CAGCCCCGATGCCACCGTTGGCAGAGTCGGGAGCGTAGCCAGCGACGGTGCTCTTGGTGT
TGACGTGGCCGACATCAGCGGCAACGCCGGGGGCACCGCGAATGTCGTAGAGGGAGAGCT
CAGTGACGCGGGGGTTGAGCTTGAGGAGGAGAGACAGAGGCTGTCCGATTCCACCGCCGG
CACCGAGGACGGCAACCTTGGAGAGGTTGCTGGCCGAGGCGGAGAAGGCGCGGCGCTGGA
CAGCGCCGGCGAGGGAAGAAGCGGTACGGGCGGCGAACATGATGTGTGGTGGTGTGGAT
>TeaL_195945
GCAGATTTCCTTTCCCTCACGCCATTGGCCCAGGTGGCACACTTGACCAGAATACCACGA
CCGGCCTATCACTTGTGGAGAGTTGCCATCACATGCACGCAACCGAGCTATGTGTCGCCG
ACCTATAACTTGGAATCAGGCGAAAGCCTGCCCACCTCGGCCGAACCATCATTGGTCGGT
TCATCATGACCATCCGGTTGCGAGGCATGCCGACCTCCAACCGGTCTACCTTCAATCTCG
GTCGCACGAAGCCACTTTATATCGACTGACCGATCGAAAGTGCACCGGCCTTGATCGCGC
CCACGGACTAGCTCGGGTTACCTTTTAGCCCGGTCAGCATCGATAACCCAAGCTTCGCCC
AACACGTTCAAGACGCAGCTCAGCTATGCCGGTTGGTACCTGACCGGTCAATATTTCCGA
CCGTGCAAGGCAGGCCACTGGCCATGTCAACAGAGATTAGCTCGGCGCTACGCGGTCCGT
CATGTCTGACGTTAACTCAGCTCGGCCGTACAGTCAGGTGCAAATCTCCCCTCTCAATTG
CCCCTTAAACCCATCCGAGCTATCGTGATTGGGTTTACCTCTGTAACCGAGCTAATCGGT
TGAATTGCGCCATTACCGAGCCGAGCATCATGGGGAGATATCTGGCGCCGAGCTATCCCG
TTTGGCCGGCCATCGTGTCGGCAGTCTTGTCAAGAGTCGTACAGCCGTACTGACAGCCGC
GTTTCCAGTGCCAAGTGGCTTCACGCCATTGGGTCGTGCAGCCAGCTGTTCTGCACGCGC
AGAATTCAAACAGCTGCGCCGTTTGGGTGGTTTCCTCCCTTTTTATGCACAGACCAAGGG
TCATTCGAACCCTTCACTCTCCATCTTCTTCCAAAGCTCCAAACCCTAGCCTCCCATCGC
TCCAAGCTCCCAACTGTTGCTGCCCCTTGTTGTGTCTGCCATTCCTGACGTTGCAGTCGA
GCTCTCGAGGCCTAACTCACTTCTCAATCGTTTTCGGTAAGTCACACTACCCCTCCCTTG
TATTTTCTGCTCCCGTTTTCCAGTTCTCCCTGTTCTTTGCGTTTTTCTGCCATTGTGCTT
CATGTTCCCTGCCTGGGACCTTTAAGGTTCCTCTTTTTAGTCCAATAGTGCCATACCTTA
GGAAAACTGGAACTGGTGGAGTGGAGGGGGCTTTCATGCCCCTGTCTCCCCTTAGTTTGA
ACGAGTGAGCCTTGAACATAGGATAAACAAGAT
>TeaL_195946
CCAGTAGTACCACCTCCACCATATGGGTATTTCCGTCCTAGGGAGGAGGAAACCGGAGAA
TAGGTTCCAGAAGCTGAGGAAGAACGACATGGCAATGGAAGCGATCTGAATGTTTGGAGT
GAGTGCTACAACCATCATTCCATACAATGTCAAGTAGATAAAGCACATAGCGATGTAGTA
GTAGAACGAGATGAACTTCTCCACATGCCATGGAAATCCAATCATTACATAAAGGATAAC
AGCGTAGACCAATGTTTGGATTGCAACATAAATTGTCTCTATAGCCACCTGAGCAAACGC
GTAAGGCATTGCTGAATACATCCCAGCTGCTCTTTCAGGGTAAAATACTGTTCTCACAAC
TGCTACAACGATTTGCACCGCATTAGCATTGGAGGCTC
>TeaL_195947
CCTTTCCTTAAACTATAAAGAGGCATTAACCAGATGAGCAACCAAAAGTGAAATGTGCAC
AAACAGAGAGGTGGCAATTGAAGATTGAAGAGGGGTCTTTACTTACTAGCCTCTGGATCA
AAACACATTGGTCTGGTTTGGTCTGGTCTGGTCTGGTNNNNNNNNNNNNNNNNNNNNNNN
NNNNNNNNNNNNNNNNNNNNNNNNNNGTCTGGTCTGGTCTGGTCTAGTCTAGTCACACAA
ATCCGACAACAACACATCGTACAATATATAGAACAAGTGAAGAGGAAAAGAGTCCTCACC
CTACAACACAGGTATGAAAATAAGCAAAAATTTATTAAAACATTCTTTTTTTTT
>TeaL_195948
CAGGTACTTGTTCCCTCATCATAATTTACACATTTATTTTGGTGGTTGTGGTTCAGACTC
ACATTGAATGATCATCGATTAAGATTTAACGAACCATCGATTTTGTCCAATCAATGATTG
GGCCAGTGTTCTACATTACTCATCACAAATGCCATGTTTCTTTTTGGAGATTTGTGGTTT
GGTCTCACATAGTAGGCCATCAAACTTTTCGAATGAGTCGAACCAATGTTGTACATTATT
CTAGCCTAAGTTCATGGATCCACTTTCAAATTCAGTAATGTTATAAACACAAATTTTTTT
TTGGTATGACCTAATTTCATTTTATTTTTGTATAAATGGCACATTTTTTTGGAGATTTGT
GATTTGGTCTCGCATTGAACGGCATAGGCCATTGAACGGCATAGGCCATTGAACTAGCCC
AATCAATGGATTAGGGCCCGTGTTGTAAGCCTGTGTCCATGAGAGGCTTTCAAATACAGT
TATTCTATGAATAAAACAAAAATAAAAATAAAAAAATCACTAGCATCT
>TeaL_195949
CACTTTCAATGTGTAGGCATATTCTGCGATCAGTACCAACACTCTGAGTTTTAAATTGTT
CACAGGATAAAAGGAAGTGGAAAGCATAATTATACAATACATTGGACATTATAATAATTG
AAAAAACACATTTCCTTCAATCAAATACTCCGCTGTACCATTTTTCTTGTCTCTCAACTC
AAAATTTTTTTTCCATCCCGCAATGTATCCTACTTTCTTTGCCTTTGCATAGATCGTCAG
TTTTACTTTTTATAACTTTTTATTTTAAATATTATCTCCACCATAAGATGTGCTAAATCC
TAATTAAAGAGAATTAATTTAACACATCATGCAACTCGAAAAAGATTAGGGATAACGGGA
TAGAGTATCAATTCCTAATTAAGAAATTAATTATTTAACACATCATATTATTGAAATCTA
AACTATGCTTTAAAAAAAATGAATAAGCACAAATATCAAAGACAAGACCATGCTGCAAAA
ACTCACCAGGTGCAATGTAGCCACAAGAAC
>TeaL_195950
CCCGTATCTAATCCATCTCGTCTTGGGTTCGACCGCTTACCACCTCAACGAAGCCATGTC
AGACCTGATTCTCGCATAGTCGAGCAGTCCCTCGACCCTTCCGACGGCAGCGAGCGCGAA
ATCCTTGTCCCACAGATAGGTCCGTCCGCACCTCTGGATATCCTGCACACCGACAGCATC
GACCGCCGCCTCAATCTCCTTCGGGCTAAGCCTCTTGCCAGAGGTGACAAGCTGGCGACC
GATATCCTCTGCGACGGCAGTGGTGCCGTCCAAACCAAGCAGGAGCGAAGCCTTGAGCTG
AGCCTTCGCGCGCTCAACTTCGGCCTCGGTGACGCCGATCGTCATCCGCTGCCACTCCTT
CAGGGTAAAGTGCATGAGATCGTCCAGATTCAT
>TeaL_195951
TCTGGAGCGTAGGCCAGGGTAGCTCTTCCTCGGCCATCAAGGTCGCTGCCCAGAGCCAAT
ACAGCGAGCCCATGCGCAGCGGTAGCCCCACCGCCATCAAGGTCAGCAATACCAACCAGC
TGCAGAACGGCAAGCACACCCAGTTCGAGTACAGCATCGTCAACAACCAGATGTGGTTCG
ACATCTCTTTCGTCAACTGCGCCGTCGGCGAGTCCTCTGCCAACTGCCCCGGTGCCGCCG
GTGGCCTTGCCATGAGCAGCCCCAACTCTGCCTGCGGATCCATCAACTGCCAGTCCGGAA
GCTACTGCCCAACCCAGGCCTACTTCGTTGACCAGCCCATGGCCAAGCTCGGTATCCAGG
AGCCTGTCTTCACCTGCCCTGGTGCTGGTGCTAACATGGACTTGAACATGGTTGTTTGCG
CCGACTCGCAGCCCTTGAAGCGCAGCATCGCTGGACGCGTGTCTGTCGACATGGAGTAAG
CGCCTTGTCTTTTGCCTTGCCCATGCCACAACAACCATATATCCATGACGAATCACGAAC
ATACCCAAAAGTCGACGTCGCTAGACGCGTCCACGATATGTATATACCTTGACGCGCCCC
ACGACCTGCCGCCTTTGATCATTACTCTTCTTCATGACACTCGTTGTTCGATTCTTAGCA
AACACCCCTTTTCATGTAGATACCCTTTCAAGGATGTCCGAC
>TeaL_195952
TTCGACACCGCGCAATTCTGCAACACCGACAACTTACACTTTCCACCTCACATACCTACA
AGCGACACTATGGCGGACACAGTCGAGGAGACCAAGCAGTCCATTTCTGGCGAGGGACAA
GCTGATGCCAATGCTTCGCTTGGAGCAAAGGGCAGCGCAGAATCATCGAGGAAGAAGAAA
ACAGACAATGCGAGGCGCAAGCAAACCTCCAATAATGCCGATGACTCGGAAGACGAGCCT
CAACAACAGAAGTCCAAGTCGCAATCCAGGCGCCGTCAATCCCGTGGCCGTGGACGACGA
GGTGGTGATTCCGACGCTGAATCAGCACGCTCTGATGTTTCTGCCTCGGGCGGCCGTCGC
AACCGCCAACGCCAGAAGAAGGGCGGCAAAGGAGGACCCCTTGACGGCATCAGTGAGGAC
TTACCCGGCGGTGACCTCGTTGGCGGAGCCGGCGACATGGTCCAGAACAC
>TeaL_195953
CCAATCAATCATATGAACAAGCCATAAAAATCATATAGCACTCCAATTGCAGTTAAAATT
CCATGGATAAGTAGCATTGTACCATTACTGTGTTACCACAGGGTATACAGGAATTTAGAA
AACAGTAATTTAAAATAAAAAGGATCAATTATATAAGAAATAAATAAATGTAAAAATCAA
CAAAGAATTTGCATAAAATTGTCAAACATACATTTAAAAAACAAAAGAGCTCGAGCCTTT
ATCTTAAAGATATATTATGAAAGATTTCTTTTTCTATACAGAAAATAATAATGGACCCTA
AATAAAGAGCTCAAATAAACTTTTCCGCTCAAAGTTACACAAACCATTCAATTAAAAAGA
GTTAATAGTTTAGTGTTAAATTGCAT
>TeaL_195954
GTGATTTGAATTGGGTACGGTGACAGAAATTAGATGGGCCATGTAAAGTGATTTGCTATG
GTTGAGTTGGAAGCAAGAAAGCTGAAGCATCCATCTACTGGGACAGAAGCTCTTCTCATT
GGGATCTAGATTGAGGGAAGTTTTTCTGTCCAAGTGAATTCCTGATTGGAAATCTCTAAC
CGAACTACTCTTGGCTTCCCCATCGCACCAGAATTCTCTGTTTGTCATACTGTGATACTT
CTTTGTGTTGCCAAATTCTTGTCATCTCCATCATCCTTCAGTGTCTCTTCCATGCCACCA
GCAAGTATTTGTGCCTTGTCAGCTTCTTCAACCCAATTGATCCTTGCAACAAACACCAAC
AACATGGCTAAACAAGCAACCATCCCAACCAAGAACCCTACAAGTAGTCCACCTAACCCA
AGATGGACTTTGAAAGCGAAAATCACACCCAATGGCAGGGCCAACAAGTAGAATCCTCCA
AGATTGGCATACATGGCCAACCACGGCCTAGCTGTTCCCCGGACTATTCCTCC
>TeaL_195955
TTCATTAAACAATATGGTCCCAAGGTAGTTCGATCTCAACCTTTTCTTTCGTTCAAGTCA
TTTGATCTTTTCCTTTCAAATGCTTGTAACTAGGGCTGCAAACGAAACAAGCCAAGCTGA
GTTTTGCAGGGCTAGAGCTTGGCTCGCCTCTTCAATACTAATGAAGCTGCTTGAGCCCAG
CTCGAAGATCATGTTTTTTTGTTTTTGTTTTTTGCTGTTATTTACGTTATTTAAATATAT
AAGCAATATATTTCTATGTTTGTTAAATGATATATTTATCTTATTAGTTATAAAAATACT
AAACAAGCTGAGCTTATTTGAGCTCAAGCTCGTTTATATACTTAAGCCCTTACTGACCCA
AGCTCGTGAACAGCTCAAATCAAATGCCAATCCTACTTCTGAGTGGTTCATTAAACAATA
TGGTCCCAAGGTGAACCTTTTTGTGGATCACTCTCAAGTGATGGATCTGGAGTGCCTTCG
AGGGCGCAACCTTGGT
>TeaL_195956
CTAAGAGCATCTCCAATGGAGCTGCTATATCAGTTGCCAAAGCTAAAAAATGACGGGAAT
AGCAAAAATGAGTCTTCCACGGTCTGCTATTTCACTTGCCAAAGATGGCAGATGCCATAT
GTGTTCTCAAATTTGGCAAGTGAAATGGCAGATGTCAACCTTGCCAGATCAGCAAAAATC
AACAGGAATTTGGCACCAAATTCGGTTGAGAAAACAACAGAATTAATCTAGTAGGGAAGC
TATTTACCAAAATCAAACCCAATTTTCACAATCAAGCAAATTTCAGAATGAAATTGACAA
AACACATGAAGACAGATAGTGTATATATATATATATATCAAACCCATGAAGACAGATCGT
ATATATATATATGATCAAAATCAAACCCAAAACACACACATATATATATATATATATGAT
CAAACCCATGAAGCCATAGCAGACCGTATATATATATATATATGATCAAAATCA
>TeaL_195957
AAACAAACTGAAAATAAAAATAATAATCCTAATACCAATTCCCAGATCTTCAAACTCTCT
CTCCATACCAAATCCCAACCCTAAAAAGTATTTCAGCAACCAATTTGCCACCCCCCACAA
AAATGAAACAGATCCTAGAAATTTTAGGAGAAAACCCCAACAATCAATCAATCGCAGCTC
ATGAACCCTAAAAATAAATAACACTAGGCCTCTACAAATGCATATGCATATATTAAAGAA
GAAATGTATATACCATGCCAAATTGGGCTCGCTTCATTGGTTCAAGGACAGTGAGCCGAG
CTGATCACCAACATTGGGTCCTGATGATGCTAAATGGAGGACATCCAAAGCCTCGGAAAC
TTTCTTCTTCAGAGCATCTGGAGCCTCGATAAGATGGAGAACCTCGGTTTGGTCCATCTC
CAGCAACATGCCTGTCACTTTTCCAGCATGGTCAGGCTCAACCCTCTCCACTAGTGGAAA
TAGCTGTTCCCCCAACATCATGCGCTGATTCTCTGGCGTAGCAGAAGCCAGAGCAGAAGC
AAGTGTTGACATAGGCACTGGCCCAGGACGATGAACATCCAATGGAGTCGTTGACATACC
AAAAGGCAATGGCATCATTGGAGCCATGAGACCTTGAGGAACAATAGATGGGTCCATACC
ATTTCGTGTGCTGGCCACATATCTTAAGCCTTGGTTGGCGTTTCGATGCATCAACTGCTG
GTGCTGGTGCTGGTGCTGCATCTGCAGAGGACTCCCACCTCTCCTTGCTCCAACACGCTG
TCCGGTTTGTCCTTGCCTCTGAAGTTGGAATGGCATAATGAAGTTGGGGGAAACACCAGG
GCGCATACCAGGCAAGAGTTGCTGCTGGAATCCATAGCCAGCAGGCTGAGGAGGTAGAAG
ACCAGGCGCACCTTGACCAAAATACAACTGCTGAGGAGGAGCAAGCCTAGGCAACCCCGG
GTGGAATCCAGGCATCCCTGTAGGCAACGATGCCATTCCACCTGGTGCTTGTACATGAGA
AAAATGTGCCTGTAATTGTACCCTCCTTTCTTCTTTGCGCTGGGCCACAGCAACATACAA
AGGTTTTCGACCAATCATCTTACCATTCATTTCATTCAAAGCTTTTGTAGCTTCCTCAGG
GGTAGTGAAGGCCACAAAACCAGAGCCCTTGCTCACCCCTTGTGAATCAATCATAACCTT
GCAAGATGTAATGGTTCCAAACTCAGAGAATAACTCCTTCAGTTTTACATCATTTATGGT
GTCATCAAGATTCTTGAGATATAGGTTAGCACCTTGTAATTTTTCAAATCTACTGTTTCT
TTCCTGTTCAAATTTGGCTCTCAATTCTGCCTCCCTTTCCGATTTCCTTTGAGCCTTCCC
CACAAACAAAACTTTGTCATCATTTAAAGAGGACCCATTCAAGTTCTCTACTGCAGCAGC
AGCATCATCTGGGTTCTGGAAATTTACAAAACCAAAACATCTGGACTTTCCATTTGCATC
CCTCGTAACAACTGCACTGGTGATCGGACCATACTTGCCAAAAAATTTCATAAGGTCCTC
ATCAGTAGTAGTCTCAGAGAAATTCTTCACATAAATGTTGGTGAATTTCGGTGATCCATT
TCCTCGACTCCTTTCTTGGCGACGAACAAAAAGGCCAACATAAACTTGTTTATCGTTAAT
CAACATGCCATTTAACCGTTTGATTGCGTTTTGTGCAGCTTCCTCCTGTTCAAACTGCAC
GAATCCATACCCTTTTGATTGACCATTGGCATCGATGGCTACCTTGCAAGAAATCACAGT
GCCAAAGGCAGCAAAAGTGTCGTTCAATGCTTTGTTATCTATGGATGTGTCCAAGTTCTT
GATGAACACATTAGCATATCCACTCTTCCTAATGCTAGGATCTCGATGAGAGAACATAAT
CCTGATAGGTCTCCCATTGACAAGTGAGAAATTCAAAAGCTCCAGGGCATTAGCAGCATC
TTGGGCAGAGCCGAAATTGACGTAAGCGTAGCCGAGAGAGGTTCGTCTGGCTTGATCCCT
ACAAACCCTAACAGACACAACTTGAGCCACTTGACTGAACAGATCATACAGTTGGCCTTC
GTTCACAGTCGGGTCGAGATCGCCCACGTAAAGCGACGCATTCGCGAACCCTCCGCCGGC
GGCGGCCGCCGCTTCCGCCGCCACCTGAACTTGTTGTTGAGTCGGAATCGCAGTCGCCAT
TACAGTGTTCTTCTGATCAGAGCAATTTTTCAATCAATGTACCAAAAACAGAGATAGGAA
ATGGATTTTTAGGGGAAGGGTTGGAATGATTGTGTCAATGGGGGTTGGTTT
>TeaL_195958
ATGTGATGCATTTGTAAACATATGTATTGGCTGCGAACGAAGCTTAAGGGCTACGATGTT
GAATTGGCTGCGAATGAAGCTTTTTTCGAAACTTTATCTACAGGTTTTGTTCTCTCAAAT
TCATATGATCAATCGATCGATTACTCAAATTTATCGGAACTAAACTCAGAATTTGTCAAA
ATATGATTAGGTTTCAGTTGATTTATTCACAATTTGACTAGTTTTGATTGAACTTCTTCA
AATGATTTATGTTGAAAATAACAATAATCCCATGCTGGTGATTGCTGTCAATGATCCCCT
ATTATTAACAGGAAAGTTCAAGAGATTGCTGTGAGTGCTATTTTAATTGGAATGCGCATT
AGGTAGTTACTAATTTGGAGCCCATTTACTTGCTGATGCAGGTAATTTCAAGAGAAAATA
GC
>TeaL_195959
CTGTCCTCTACACTACATGATTAGTTCAAAATTTCATTGCTATTTTGTGTTTCAGAACAC
ATTTTTTTAATTTAATTACCAGAGTAATTATTATATAGGGGGGTTACTAGAATTATTGGA
CCTGCTTCATCAGATTTTACTAGTAGTGAGCAAACTGAAGTTTGTTTTATATCAGATGCA
GAGCAGATCTACTTTTTGCTTGATGTAGGCCTTGGCCCTCGTTAAGTATCAATTAAGATT
GTTTTCTAAAACATCATTGCAACTTTGGTCCCCTGAAAGAAAAATCTAGATCCTGATCTT
TAAATTTTTTAAAGACAAGTTTTGGTGTGATCCAATGTTTTCGAGCTCAGTGCTCGAGTA
TTTTCAATTCATTATTTTGATCGTTATCCATATAAAGTAGTTCAACTTGAATACATTCTA
TTGCTCATAACTCCAATGAAACTCAATCATGTTTACCTGATGGTTCAAGTTAATATGTTT
TTTCATATTTTCGTAATGTAATCCATTGAAGATATTCATTGCTGATATTAAATGATTCTG
CCTTTAAATGTGTTTTTT
>TeaL_195960
GTTACCCAAAAATTAAAATTAAAATATATATATATATATATCCATTACAATATAAAAATT
AAATCCATTGTTTCTCCAATATCCATACAAACCACACAACAACTTCCATCATCTCCTTCA
ACTTGAATTCCTGTTAAATAACAAAAGGAAAAAAAATAAATCATTAATATTAATAAGATG
TCTTACTCTGTTTGAATTGAATTGGGACATTTCTTTCTCTGTTTTCTTTCTTTTAGATGA
ATGGAATTGAATTGGGACATGTACCAATAAGAAAAGGGTTTAAAATGCACGTAGAGAAAA
AAAAAAATACTCATTCTATACAGGATAGAATATACTGACAGTGACAGCAATGATCACAAA
ATGATAAACCCAATACATCCACACACAGCTGAATCAATGTCGTATAATATTAAACGGCTT
TCTACGTGGTTCATAGCAACAAGTAGATGGTGAATTTTATACATCCAACAAGAAAGCATA
GAGAAAGGTAGCAGGACATAGCCTTACTGTCATCACATGATTTAACTAAAGTCAACAATA
CCTTATCCAAACAATTTGACAGGTTAGTTTGATGAATCATCTTGCAACATATGCATCTAA
TCCCCTTTCAAGAAAAAAATAAAATAAAACAATTATTCTTCTCTAATATTTTCTTTTTCT
CTGGCAACATATGCATCTAATCCCCTTTCACATCCAGTTTCTGATATTCTTCAAAGTAAT
CTACCTAATCCCCTTTCACATCCAGTTTTTTAACCCAATTTATAGAATGGAATGCCCAAA
CAACATAAATTAACTCAAAAAACTTGAGACAGAGAGTTGATATGGAAATATTGACTATCT
GTATGAGAACTATAGAAAACTTGAATGTATGAGAACTATAGAACTATCAGAAAACTGTCC
TGTTTGACAAAAACTGATGAGGATGATTTAAGTACTTACTTCCTCCTCGAGATGCACTGA
TT
>TeaL_195961
CGGGGTCCCCAAAACCTGGATAAGAATCAAATAAATTGTTTGAACAATGAGAAATGCAGC
AGACATCACACTACAATGGAAACAAGCCCAGCAAGACCCAACACTACTACACATACACCC
AAAAAACATCAACCCATAATTTTTCCTTTGCTGGACAACAACACACACACACACAAAAAC
ACACACACANNNNNNNNNNNNNNNNNNNNNNNNNNNNNNNNACACACACACACACACACA
CACAAAAAAAAGAAGAAGAAGAAAGAGAGAAATTCTTTAGGTAATTAGCAAGTGGATGAA
CAGGTTTAGGTAGGGTTTAAAAAATAATCAGAATTGAAACTTCAGCTGCATCCTGAAACA
AAAATTCACCACAGAAGTATAATGTGCA
>TeaL_195962
TAACAATTTTTGATAGTTGCTAGTGATTTTTGGGTAAATATGGTAAAGTGGCCCAGTCTA
CTTTTTGATGTTTAAAATGGTCAAGGTCTTGCCCCAAACTCAACAAGAAGCCCGTAAAGA
AGCATCTTATTGAGGCAGCATAACTTGCAGTGTTGGACTTCTACTCATGGACAGACATGC
ACGGCATAACAAAGTGAACCTGCCAGGGATGCTAACAGATAAATATAGGGGGTGCCCAAC
AGGAAAACCGGTCCAAATTATCAGTTTGATCTAATGTTTATTATTTTTTATTTTGATTTT
GATTATCAAAATGGTAGAACCGCTCAAATCCGTTTAGTTTTCAGTTTTAAAACTTTTGTT
ACCGTTTTGAATTGAATTATGATATATTTGTTTGGGCACTCGCACTAGAGGAT
>TeaL_195963
AACATCAATTTCCATTTTTGACCCATCTCTATCCTTCTAATCCTAACCCCAACCCCATCT
CCATGTCCACCTCCATTCCACTCTGGCCGACAGCCTCATCTGGCAGCCATCCCAGTGCCT
CCTCACCGGCAACCACCCTCTCCACACTTCTCGTTGGCGGCCACCGTTTCCACCTCCCAC
CGCCGCCACCAACCCCTCTTTCTCTATTCCCCTTCAACTCCTAAACCTTATCTACAACCC
TTAGCCACAACCTCCTTTCCCACCTTCAACTACCATTGCCGCTGTCGTCAACCTCTTTTG
ATTCCAACCTAGATCTCTCTCTCGCAATCTCTGACCCAGATGCGCCACCCCACACCACTT
CACAGCCTTCGCGAACCCTGATGCGCTCTTCTTTGCCCTTGTCGTCGATGGCTTTGAGTA
TGGAACTGGCAATGTTGGACGGGGTCAATGTAGGGTTGTGAATCCACCGATTCAACTATG
TTCTCTTCCCATCTACATCTTTAGAAGTAGAAGAAGAACGAGGATAAAGAGAAGAGGTGG
CTGTGGTGGCGGGAGAGGAGCTGGGGTTGGTGGCGGTGCGCTGCGACGGAGGGTGTAGCC
AAAGTTGGTGGGGATGGGATTAGGGTTA
>TeaL_195964
CAGGTATCACCCAAGGCGTCAAGGATTTCCTTAAGGGCTCGCACAAGCCCGACTCGCACC
CGAGGTCTGCTCCGAGGTCGCACCCGAGGTCACCCAGGAGACTATCCGACCCAAAGAACA
CACCGAGACCGCTGAGGCTATCGACCGAGAGCGACACGTTCACCACCACCAACACCGGGT
CCAGCCTATCGAGGACCACAAGACCCTCGAGACCAAGCATGTCAACTCGGTCGCCCCTAC
CGTAGTCAGGGAACACAAAGAAGATATGCTTCCTGAGCACCAGCAGAAGCTTCACGAGCA
ACGCTCGGCGTACCAGAACACCCAGAGCACCACCGACGTCGAGCGGACCGGTGCGCACCT
CGGTACACACGTCAACCAGCACGAACACCACCACATTCATGAGACCATCCAACCTGTTAT
CCAGCGTGAGACTGTCCAGCCAACAACCATCCACCATACTCAAGCTGTAACCGAGAAAAT
CC
>TeaL_195965
TTTGGGAGGGTAGTAATTTTTTTATTTTTTTTTTTTTTTTTTTCAGCTACACTATTGAAA
CTATTAGCATTAGCTGGTAAGTCGTTGATTGTCCAAAAGAAGTGGGTCAACCCTATATAT
GTCGTTGGCTTTGAAGGAAAGAAAAGTGGTTCTAGCATGGCTGACCTGCTCCATCTTGTT
TCCTCTATAATCACAATTATTTCCTTCGCATCATACATGGGGTCTGTTGAGCAGTGAGCC
AAGCCTCAGTCGGAGGAGTTGCAAACTGCTCTCACTAATCTTATAGCTAGCATAAAAAGC
ATGAAGATGGAGATGAAAAGTGGGATGGAAGTGCTGGGGAACAAGTTGGAGACGATAAAG
AAGGATGTCAGGGAGAATAAGACAGCGGTTAAGGAGAAAAAGGTGTTCAGCTTTAAGTTT
TGGTAGAGAATGTGAAAATCTGATAAAGATAGAACTTGGAAGATGAATGATAGATCTGGG
TGTTGACATTAACAAAATATAACTTTCTCAAACTGATTTGATTAGAACTTTTCTCCGTTT
CTTTTCTGATATTTGTTATGTTAATGTAGTGAGTATTATAATGTAGTTGAGTTTATTGCA
TATACTTTTCTCTTAATGTTTGGATTGCATATGTATAATCTAGTTTTTGAATTTCATTTT
ATTCTCGGTTAAATTTTTTACGGGGGTGTGAGACTTGCTTTACAATTGCAGGGTAACTGT
TAATTTAAATGTCACTGACATTTTAGTTTGATTAAGCAATTTTGTGACTCACACAACATC
TTTAAAAAAATTGTACCTTGTATTATTGCATTTCTGCTTCTTTTTTACCTTGATTTTGGC
AACAAATAATAGTAATTGTTGGTTTGAATTCTGGGTTGTAAGATGTACTCCAAGTGCTTG
CAAAAATGTCTAATTGAATTTAGTAATTGGTTTGAAGAAAGAACTGAAAATCCGGCTTCA
TACAGTTCCATTCACTTTCAAGAAAGATTTGATTTTGTTTTTCCAGTAGTAATTTCTATG
ATTATGTGATTTTGAAGTTCATTTAAGCCTTGGTAGAGTTGTTTCTATGTTATTTTAATG
TTTTATGGCTGAATCTATGTTGCCTCAGTTGCTCTCTATAGGCTTGGTAGGTCCACTAGG
ACTTGTTGGATGATATTTTATGAGTGCTATTGAAGTTTTGTAACTGTTATCATTATCGTT
ATGATTTTATAAAGGAAAATTTTGATTGTTTATGTGTTGCAACAACTTATTGCCTTTCGT
GAATATTTGTGCTGATAAGAAGAGTTTAAATTTAGCTTAGTTGCTCTCTATAGGCTCGGT
AGGTCCACTAGGATATGTTGGATGATATTTTATAAGTGCTATTGAAGTTTTGTTACTGTT
ATCATTATCGTTATGGTTTTATAAAC
>TeaL_195966
AGTTATCTCATAAAAATTTTGAGAAACACAAAATTAATTAAGTTTTTACAAATTCACCTA
AGTGATTTTATAAAAATACGTAAGTTAATATAAATTTTTTGTAAGTCATCTCATAAAACT
TTAAACAACACAAAATCAAATAAGTTTTTATAAATTCATGCAAGTGATCTTACAAAAATG
TGTAAGGTAATAAATTTTTTTTGTAAGTCATCTTATAAAAGTTTTGAGGAATACAAAATT
AAGTAAGTTTTTACAAATTTATGTAAGTGATTTTACAAAAATTCATAAATAATATAAATT
CGAGTAAGTCATCTGATAAAAATTTTAACAATACAAAATGAAACGTAAGTTAACACAAAT
GTTTGGTAAGTCATCTCATAAAAGTTTTAAGGAACACAAGTTTTTACAAACTTGCGTAGA
TACCAGATGCATGGCTCATTCTC
>TeaL_195967
AAATAGATTCCGAAACTAAAAAATAAAATTGCATTTGGTTGAATTTGGATGACGTGGCAA
GCCATGAATGGTAGAGTGATAACAGGCAATAAAAACTCTCGTCCGACGCCGTTTCGAAAT
CTCACATCACAGCCACATGAATCGAAGAACACAGAGCATAGAGAAGAAAAAAACTAGTAG
AAGAGAATCGAAGCTCGTAGAAGAAGAAGAAGAAGAAGAAGAAAGATGAGAGAGATGGCA
AAGATGAACGCGATGAGGTCTGGGGTGGTGGTGGTTGGAGCACTAGCCTTCGGTTACTTA
ACCTTCCAGATAGGTTTCAGACCATTCCTCGAGAGAGCTCAACACTCTCTCCACAATACT
CCCCACCTCGGTGACGCCATTGACGACTCAGACACTGCTCTCAGAGTCCCCGATTCTCCC
CCCGATCAATTCTTCTCAAATCCAAAGTAAATGAAAAGCACTCCAATCTATCTCTCTCTG
ATTGTCTTTGAATTCTCTCTGGTAGTTGATTCAGATTTCAGATGGATTGGCGTGTTGTTA
TTTTGTGTTTTCTGCTTAATTTTTTCGATCTTTACTGGAATTTGTACTGGATTGACTGAA
AAGTGAAAACTGAGCTTTGCACTCATTATCATTTGATATGATATCAACTACTTGTGAAAA
AAAAAA
>TeaL_195968
CTGATATTCATTTGGTGTAATTAGCGGTCAAGACATTGTCACACCATACCTGCATTTAAG
GATCTAGACCAATTTCATAAAAAGGGCAGCCCAGTACACAAGGTTCCTGCTAAAGCGGGA
TCTCAAAAGGGCAAGATGTACACAACCTTACCCCATTTTCAGAGAGACTATTCTGTGACT
AGAATCCATAGCATCAAGAACGCTAATGGTAAGCATTACCGTTGGGCAAAGCTACCCTTT
CATCTAGACCAATCTCATGTACAACCAAAAAAAGGGAGCAGCTCAAGGCTACTGACTTAT
TTCAGTATGTAAAGTTTTTTAAGACAGCACAAAACTATTTAAGGAAGGGGTTTTCCCACA
AAACAAATTATCTGAGTTTCCTGAAAAGATTAATCTTCATCTAAACTTGCCCAAACTCAA
CATAAACCCAAACTAACACTATACACTATTGCACACGTGCAATTATGTACAGATCACGCA
AGTTAAAAGACAAGCTGACTGTAAACACAATTTGATGTTTACTTTAGTGTGCTTTCATGT
CTCTTTCAAAAGAACTATAGTAATTGGTTAGGTGCCCACAATATGTAGCACCTTAAATCT
CACACACCAAGCAAAATAGGCTCTCATAAAACTTCCATATTGTGGTATGGCTAGACTAGA
GTGCTCTAAATAAACATAGTGA
>TeaL_195969
GTTCCTGAGAGGTAAAATTCTCTCTCTTCGAATTTTTTTCTAAATTTTATTAGTTTTTGG
GGGTTCATTTATAATAATCATGCTTGATTTAAATTGAATTTATGACGAAGATTAAACGCA
AGACAGATCAAAAGAAAATATACAGGATTGGAGTGCGTTTGACTATTTTGAATCTATGTG
TCTTTTTGAATCTCTTTGTGTGTAGAGTCTGTGATGTACTGATATGGAGCTCGATCTGGT
TGTGGATTATGCGCGAATTAATAATTATATTTGTGGGTTTTGTGTATGTATGGATGGATT
GGCTAATCGATTTGAGGGCTTGAACTGGTGCGAAGAAAAGATGGCTGTTTTGATTCGGGA
AACCCTAAAAAATCGGGGCTTTTTTGGTTTTTGGGTGTAGATTTGGATACTAATCTGGTA
CTCCTTGTTGGAGATTTGGGAGCTAATCTGTGCAACTCTTTTGGTTGATTAGTGATTGTT
GTAGTGTGTATTTGGATTTGCTTTGTCATTTTGTTGTACATGTACATTGGGATTCTGATT
TGTTTGTGGTTAATGTATGTTGCTGCAATTAGGATATTTTTTTGGTGTCTTAACGCTGTG
CATAATGCATGCGCAATAAATGAATGAGATACGGATTAAGGACGTGGAGATTGGAGGGGG
GCTTATTTTAATTTTCCCCCAAAAAACAAACAACTGCGTTGTTAGGTCTTTAGGCTCAAA
GAGCA
>TeaL_195970
GCCCAGCTCTACCCAGGATGTGACTTCCCCCTCTATAGCCCAACAGACAGATGTAATGAT
TGTGCAGTGAATAGTGTGCGACCAAAGATTGCAGAAAGCGAAACAGACGATCTGCCAGGA
ACCGAGCACTTCGGATCATCCTGACAGAGGCGCGCATCGACTAGCGACGCTTTTTAGAGA
CGTGTGTAGAAGAGAAAATGCCGACCGGGTGGGGTCGCGCATTTACTCGGGCTGGGAGGT
GTAGTCCCAGGAGATGGGGAGAACACCGGTGGAGTAGGAGCCGATAGTCGCGAAAGTGGC
TCGCGAGAGATCGATGGAGCCGTAGTCGCAGCCCGGGCACATATCGGCAATCTTTGCGGT
GACGGTCTTGCCGTTGGCGGTGTTGGTGATCTTAACCCACTTGCCGCAGTTGCCCTGA
>TeaL_195971
CTTCACACTTTATTAATTTAATATTCACAACACATATTTAAATAAATTCTAACACCCTAA
ATCTGGACTAGCAGTTTTGATTTTTATGCTTTTTGAAAAGAAAGCCTAACACCATGAGCT
CCAATTAGCTCTGTGATTATAGGACTATGCCACTGTTACCAGTTTCTACCACCTAACATG
TTTATTTATTTATTTGTTTTTCCCTCAACAAATAATTAATCGCACTCCCAACTCTTAATA
TCACATCGCGGAGTATGTAACAAATGTTTACTTCATTATGACAATGATAACACACTCCTT
AACCCGAAAAATTATTGACTAATTACTCTTTTGAATATTGATCCGCACTGATATAAAATA
GAAAAAATTTTAAAAAAAAGTTAACGATAAGTAAAATTTTTTATAAATA
>TeaL_195972
CCAAATCTAGAGTGGTGGGTCAAAGGGACCAAACAACCATGGGAAATAATGTTGCATAAA
GAGCTCAAATTCGCATCCTAACTGGACTACACCAAAACACATCCACGCTTGGACTATGAA
AATGGGGACGAAGTGTATGTATCCCAAAAATACTCGATCGACAATCTAACCGGGTGTCTC
GACATATGACAAGTCATTATTAAAGCCAACATTTTGAATATTAATTATCTTCAGCAGGTT
AGAGACTGTGGTGAAAATATAGTCCTCAGAATACACGTCTTCCCTTCTGGCCACAAAATN
NNNNNNNNNNNNNNNNNNNNNNNNNNNNNCAGAATACACGTCTTCCCTTCTGGCCACAAA
ATCTGGGGGTAGAGGGTCTATGATATAGTGCAGGCGGTCATGTCCCGGGGCAACGCCAAG
GACATAAGTGGGTCCAAGAAAACGTCTGCGTGTATCGGCATGACTTTGCCTCCATAGTAA
ATGTGAGACATCGGTAGGATCAGCCTGTATATAGATTGGCTGACCCATCAACTGGCCAAG
GCCTG
>TeaL_195973
GTCATCTTAAATATTTTGTAAACAAAATAAAAATGTCACCTCAAAGATTTGCATAAACAT
AAGGGTTTATTAGTGAGAAATCCATATTTATGGGGAAATACGACATTAGATCTAAGGATT
AATATTTTTTTGTAGTAAAGACATGCCAAGAAAGTCACTGGCACCAGAAAATGGACCAGA
AAGGTCACCAGCAGTGGCTTGTGATAGTAAGATGGACAAATAAGTGACACATGTCTAGAT
ATGTGACATTCAAACAAATATATGAAATTTAAACAGATAAATGTCATTTTGACTCCGAAA
GATTAAGTTTAAACGTATTCACCCAATGTTTTTAAAAATAAACATGTGGTCTGAGTGCCA
ATGCGAATTATTTTTTCAGCACCAGTTTGTGTTGCACCAAAGCTATGTACAGAAGAATTG
ATCTGAGATAGCTCTCCAGTGGATGCACATAAAACAGGAAAAATCAGTAGTATATTGTCC
CGTTTAGTGTAGCTGGTAAAACAACTTATAGATTATACCTTAACAGATT
>TeaL_195974
GGTAGTTGTGACGATGAAGTTCCTTGGGAGGAGATTTTGCAACCAGATCTTTAAGCATTC
GGTTTTGAAACCGATGAATCCTTTTGCTCGACTCCATCTCTGCTAACCAATCATCTTTTA
TTAGCTGTGGCTGGTTCCGATGCTGTTCACCAGCTTCTGAAACAGAAAGCAACACAGGCA
GCTATGCAACAGGAACAGGCAGCCCAGTTGGAGCATCTTTCTTGGAGTCCCAATTTACTA
AGAAGGCCACCAACACTAGGAGATCTAATAATGATGAGTCGAAGAAGAAGTTACCAAAGG
AAAGCTATTCAAACACGGAGACAGAACGTCCCTATGGTAATGTTCGGATTAATACCTGCA
CATAAAT
>TeaL_195975
CTAACACTGGAGCAGAGTCTGAGGTAGGTGAAGGCAAGACCCCGGTAGCAGCTAACACAG
AAGGAGAATCAATATGCAAAGCCGGGGCAACTGAAGGACTCCTAGCATCAACAAAGTCAC
TTGGTCGTGTAGAGACCACCTGATCGATCTCAATGTCTGATGAAGCCTGAACAGTAGCAG
TCATCCCTGAAGAAGGAAGGAGGGCCGGAGGATGAGAATCACCATAAGTGCCAGAGCGAG
TCTCAGAGATCTCTAGCACATCCACCTCCACACCATTTCCAGAGGCGCACCTCATCTCTA
CATCGCTTCTAGAAGCATGGCCCGCGACATCAATTTCTGTGGCATCAGTCCCTCCAGCAA
TCTCAACATCAGAACGGTGAGCCCCAATAAACTCGTCACCAAGGTAGTGCTCCTCCTCAG
CTACGGTAGGGCGGTGACGACGCGTGCGTGGAATAAGGTCACAAAAATGGTCGGAGGACT
CAGCCTCATCATCGTCATCATCTATAACTGCTATACGAGAGGTGCGCATCTTCACAAGTC
TTGCAGACAAAGGGAGGGTGTCGTCCAAGTCTGAGTCCGGCCTGGGGGAGGCAGCATGGC
CAGGAGCCACGGTACTGAGAACGTCAACAACCGCAGGATCCTCATGAAGCCTTTTGGAAA
GGCGAGAAGCGGAAGGACTGGCATCAGAAGTCCTCTTGTGAGCCATCTTCTTAAGGCGGG
TCGTCCGAGGACCAGAGGCCTTATTCAAAGGGACTGGCTCCGGAGAAGTAATTGCCAAGC
TAGAAGCAGATGCCCGAGCAGAAGGGTCAGTTGGAGCAGATGAGGTGAAGAAACTCTCGT
ACATGTGGTCAGATTTTCGGCTCTCGGGTAGCCGAAGAGAAGAATCCTTCTTATAAATCG
GCGGAGGCAAACATACGGTCGGTCTGCTCTGGACAAATGCAATAAACGCATCGATATTCT
TCTGCCAATACCGCCTGAAAGAGGAGGTGAAACCCCCTACTCGACTCAAGCCTGGCATCG
TCAAAGAGCCGGATATGGGAAGCACGGTGTGTACAAGCCCGCGACTGAAGCGCCCGTAGC
TCTCTGAAAATGATAATAAATGAGGTGCTGGCCCCGGGGCACATT
>TeaL_195976
CAGGATTGAAACCGAGCACAATATACTATTATCGGTGTGGGGATCCTTCTATACCAGCCA
TAAGTGAAATATACTCTTTCAAGACTATGCCTGTTTCTAGGCCACGGAGTTACCCGGAAA
GAATTGGAATTGTGGGAGATCTGGGTCTTACGTACAATATGACAACCACTATCAGTCATT
TGATTGGTAATAAACCTGATCTTGTCTTGTTGATTGGTGACGTGACTTATGCAAACTTAT
ATCTCACAAATGGAACAAGCTCCGACTGCTATGCTTGCTCATTTCCGCATACTCCCATAC
ATGAGACCTACCAACTTCGTTGGGACTATTGGGGAAGGTTTATGCAGAATTTAGTTTCAA
AAGTTCCAATAATGGTGGTAGAAGGGAACCATGAGATCGAAGAACAAGTTGAAAACCAGA
AATTTGTAGCTTACAGTTCTCGATTTGCTTTCCCATCGGAAGAAAGTGAGTCTCCATCCA
CATTGTACTACTCTTTCAAGGCAGGGGGAATACACTTTATAATGCTTGGGGCTTATATTG
CCTATAATGAAACAGCCGATCAATATAAGTGGTTGGAGAGGGATTTAGCTAATATGGACA
GATCTATAACTCCATGGCTGGTAGCTACTTGGCACCCACCCTGGTACAGTTCTTACAAAG
CCCATTACAGAGAAGTGGAGTGTATGAGGGTGGCAATGGAAGAGTTACTTTACTCTTATG
GTGTTGATATAATCTTCAATGGACATGTTCATGCTTACGAGAGGTCAAATCGAGTTTATA
ACTACACGTTAGATCCATGTGGTCCTGTTTATATCACAGTGGGAGATGGAGGTAACCGAG
AGAAGATGGCAATTGAACATGCTGACACACCTGGTCACTGCCCAGAACCTTTGACAACTC
CAGATCCATACATGGGGGGTTTCTGTGCAACAAACTTTACAACTGGTCCAGCAGCAGGTA
AATTTTGCTGGGACTGGCAACCTGATTACAGTGCTTTCAGGGAAAGCAGCTTTGGCCATG
GGATCCTAGAGGTGAAAAATGATACTTGGGCCTTGTGGACATGGTACCGGAACCAGGACT
CAGAGAGTAAAGCTGGGGATCAGATTTACATAGTGAGGCAACCTGATATATGCCCTATCC
GTCCCAAGGTAACTGAAGGCTGGTTTTCAGCAAGATGAACAGTTTATACATGGGATATTC
AATCCAATACAGGTTTGTTTGTCATTAATGATATCAGATCGTCATAACCACTTTCTACTA
AGATTATTAAATATATATATTTATATATATATTACATGGGATTCATGGAAAAGCTGACCT
CCCAAGAGTATATTAAAGACAACTAAAGTTGGATAGAATGGTCCAGCATCTTGCTGCCAC
TGATGTGGCTTGTCCTTTGTAATGCTGCAGACATCGTTTGTGTATTTTCACAAGCCATGG
TAGTCTTGTATTATGAAAACAAGAAACATGACAGTGCCCTAGCTGCACCGGTTGATACAT
GGTTAAAGAAGACGAATGAAAATTTTGGCTCTCTCTCTTTCTCTCCCTC
>TeaL_195977
TAATCGCGCAACGATTCTGATTTTGTTTGGTCTGAAAAAGTGATACTCACAATCTAAGCT
CCAAAAACTTCAACTTTAATGTTTGTCTGCGCAATCTCAAACCAACCATGGAACTCAACA
CTCCCCACACTCGTTCTCCTCCCAATCTGCAAAACCCAAATCGATGTAAACCAAATCCAT
GCTCGTCTCATCACAACTGGGTTCATCAGAAACACCTCTCTCTCCACCAAGCTCATCCTC
ACCTTCTGTTCTTCACCACACGCACCTCTCATTCAATTCGCTCGCTACCTTTTCTTCTCT
CACCATTCACGCCCAATCCGAAGCACCCAATTCGATCCTTTCCTCTGGAATGCAGTAATC
AAGTCATTTTCTCATGGCGATGACCCCAAAGAAGCCGTTGTTGTGTTGTCTTGGATGCTT
GAGAATGGGGTTTGTGTTGACAAGTTTTCGTTTTCTTTGGTTTTAAAAGCGTGTTCGCGG
ATGGGTTTGATTAAGGAAGGATTGCAGCTTCATGGGTTGATGAAGAAATTTGAAATTGGG
TCTGATGTGTTTTTGCAGAATTGTTTGATTTGTTTGTATTTGCGATGTGGGTGTCTTGAA
TTTGCTCGCCAGGTGTTTGATAGAATGCCGAAGAGGGACTCTGTTACGTTTAACTCGATG
ATTGAAGGGTATGTCAAGTGTGGGATGGTTAATTTGGCACGCGAGTTGTTTGATTTTATG
CCAGGGGAGATGAAGAATTTGATTTCTTGGAATTCTATGATTAGTGGGTATGCTCAATCA
GAAGATGGGTTTAAGGTTGCTTGGGAGATGTTTGAGCAAATGCGTGAAAGAGACTTGATT
TCTTGGAATTTGATGATCCATGGCTGTGTGAAGTGCGGGAAGTTGGAAATTGCTTGTGCT
TTGTTTAATGAGATGCCAAAAAGAGATGTTGTTAGTTGGGCCACTATGATCGATGGGTAT
GCTAAATCAGGTAGGATTGATATTGCTAGGGCTTTATTTGATAAAATGCATGAAAGGGAT
GTAATATCTTGCAATGCTATGATGGCCGGGTATGTTCAAAATGGGTATTGCAAGGAAGCA
TTAAAACTTTTTTGTGATATGCAAAGTGGGGGTAATTTGTCTCCAGACGATACCACTTTG
TCAATTGCTCTTTCTGCAGTCGGGCAGTTGGGACACGTTGATGAAGGGGTAGCAATACAT
TGCCACATAAAGGAAAAAGGGTTTGTTTTGGGTGGAAAACTTGGTGTTGCCCTCATAGAC
ATGTATTCCAAGTGTGGCAACATAGAGAATGCCATGTGGATATTTGAGGATGTAGAGCAC
AAAAGTGTTGATCATTGGAATGCTATGATTGGTGGATTGGCCATTCATGGCTCAAGTGAA
TTGGCTTTCGAATTGTTCATGGAGATGGAAAGGCTTTCTGTAGAACCAGATGATATCACG
TTCATTGGAATCTTAAATGCTTGTGGGCATGGTGGTTTGGTGAAGGAAGGTATGATGTGT
TTTGAGCTTATGAGAAGAGTTCACAAGGTGGAGCCTAAACTCCAACACTACGGTTGCATG
ATTGACATCCTTGGACGTTCAGGAAGCATAAAAGAAGCTGTGAAATTTATTGAGGAAATG
CCCATTGAACCAAATGATGTGGTTTGGAGGACTTTGGTCAGTGCTTGTAAGAATCATGAA
AGTTTCAACATCGGCGAGCCAGCAGCTAAGCATCTTATTGACCTAGATTCTTGTAATTCA
AGCGCCTATGTCCTTCTCTCTAATATTTATGCCGGTTATGGTATGTGGGATGATGTTAGG
AAAGTGAGGACAGCGATGAAAGAAAAAGAGCTAAAGAAAATTCCAGGCTGCAGTTGGATT
GAACTTGATGGAATTGTTCATAAGTTCTTTGCCGGGGATAAATCTTATCCTCAAGTTGGA
GAGATCTATTCAATGTTAGACGGATTTTATGCACTGAATTCATAGGTCACCTACTGTGGG
CTCTGAAGGTGAGGTTGAGTTGGAAATGATGGATTTGAAGTTAGAAATTCATTGGTGGAT
AACTAACTAGCTTGTTGTAAGCCAAATGTAAGTATCTAGAATTCCCTCTTTTCATTTTTT
AGTTTTTGGTAATAACATATATTCATAATGATAAGCTTAGATTTAACAATCAACTCTGTA
GCTTTGTTGGTTGGATGGCATTACTGTCTTCCTTACACCCTGTACACCATATGGATTTTA
CCCATCTACTTGTAAATTTTGGAAGAAAAAATTTAGAGGGCAATTCAATTTGAATTCATT
GGATTGTCAATGTCTAGTCAAATACATTTCTCTGAACTTAAGAATTACTGAAAAACACAG
TTATGCAATTTTTTGTACCATCCAGTACATTTCTATGGTAACCTAAGATCATAACTGTGT
GGAGGAACAAT
>TeaL_195978
TAAAATGACATCAGCTTGTTTGTTTCATTCTCAAAAAATTAGAACTAGATTCGTGCGGGG
AAGAAAAAAAGGGGAAAAAAGCATCTATTTTGATTTTTATTTATGCCAACTGCTTCAGCA
CTTTCTGTGAAATAGTTTAAGCAGCCAGTTCCTCTGTTTTGTAGCCAACATGATCAGTCA
ACTTTGCTTCCTTAGATCTTTCCAAGAATCAGCACTTTTTTTTAATAAAAATAATAATAG
TAAAAGTAAATTATGGACTCTTTAATGTTTGAATGACAGAAGTTTTGTGTTTGGAAAGTT
AGATAATACAGCAATTGCTTTTGTTCATCTTGTTCAATAATTGAAATCATACATTAGTGG
TTGAGGGCCAAGTTTAGTCAAATTTTATGATCTCAAGTCTCGTAATATTTATAGTCAATG
AATTATATAAGAATGTTAAGATATGAATATTTGGAGATATAATTTAACAAATGTGAATGT
TTTTCAAGAGAG
>TeaL_195979
ACCGCCAGAAAAGACCTTTGGCCACCATCTTCGGCCGTCAGCAACAAACAACCTTTGCCA
CCACCTTCAGCCACCATCTTCGACCGGTGGCGACAACTTCTGGCCATCCTCACTTATTTT
CAAAACAAGTTTTTAATAGACGTGTATCAAACTTGTTTTTTGTTTTTACCAAAAATAAAC
ATAAGCCTGTTTACTATATTTTTTTTGGGTTAGTACCTGTTTACTATATTCTGTAAGTAA
AAACAGTACATTGTAAATGTTACCAAATGGCATCTAAATGTTAGCAGGAGAAGATGAAG
>TeaL_195980
GTGCTCTTCCGATCTAGGGAATCGGGGCCAAAATTTGCTTTCTCGGCATGCCTAACCATC
CTGTAAGAAAACAGTTTTCTATAATGTCCACAAAATGTCTTACAGAAATGCATACTGGTA
CAAAGTATGGAGTAGTTTTTCACATGTCCAAGAACTTTGAGAATTCATGGAGTAGTTTTT
CACATGTCCAACAACTTTGAGAATTCTCGGCCATGTACATAAAACTAGAGGCTTAAAAGC
AGGAAATTTAGACAATTCAAAGGACATGCAAGACAAAAGAAAGACAGATACAGATAGAAG
AGACAATTCAAAATGTGTTCGTCATCAGGCAGAGGCTGGTGAACTCTGTTCATATATACA
GAAGAAACTTGCTTTTCCCAAAAAAAAAAAGTGGACATGGCTGAGAAAATGGTACACCAA
AGTTCTATAAAATTTC
>TeaL_195981
GTCCGCAATTAGTGTGTTTGAAAGCCCCACTTCCGACCGAGCTATGTCTTGGGGCTAAAC
CAGCGCTCTTAGTTTAGATCAAACTAAGAAAACTGCCCCTAGAAGCTCAACCAGTCTTAA
CAAAACCTTCATTCTACCCGAGCTATCGAACCGCTTACCGAGACCGAGCTAACAGACCCT
TTGCTCAAACCGAGCTTAAACCCGTAGTATGCCACATAGCCGAGCTAATGCTTTATTTAT
CTTGCCTTTGTTTTCTTTTAGCACGGTCCCATGGTCTGTGCTTAACACCTTTGTTTTTCG
CTTAGCAAACTTAGGCGGTTAGCAGACTTAGGTTGTCCAGGCACTCCTTTGAGCGCTCAA
CCGAGCTACACAGCACAAATCTTCGACCGAGATAGCACTCGAGTTTAATTTACCCATAAC
TTAGATCATAAATGGGAAAGTATAGGTTTTTAGTTAACTCTCCTGGTGCAATAGCTGAAT
TTCGCAAGGACTACCCAATCCCAGATGATGTCCACCTTTCACTAGCCAAGCTA
>TeaL_195982
CTTGAGTATGAGTTTTAATGAAACTAGTGTTGCAAATTGCCAAAATTTTTTTAATATTTT
TATTCAAAACACTTATTTAAATTTTGTGTTTAATTTGTATTAAATTTTTATATTTCTAAA
TTTATTGATCCATACAGACATAGACTCTCACAACACCCACCCACCGACCCACTATCCCGG
CGCCGAAACACAAAGAGAGACATAAGCACAAGAGAAATTGCAAGCAAACAGCTCATTTTA
AAATGAGTATCACGTTTTTCATGTAGATGCTATTCTGTGCATTCTTTGGATCCAAACCCC
CTTTGGCTTCGGTTGGCATAAAAATTCTGAGATAAAATAGTCATAAAAAGATAAAATAAG
TTAAAAAGTTAATCAAATAAAATATTACATTCAAATAA
>TeaL_195983
CTGGTGGGCACATTACGAAAAGGTAACATTTCCATTGAGTTTTACGTACGTCATTTACAT
GGATACTTAAACCGTTAGTATTGTCAATGCTTAAGCTTATTTTCAATGGCGCATTGTGTA
GATTATTACGTACACCCTAGTTTTTTTAGTTGGGTCTAAACATAAATAATTGTGACATTT
CGTACTGTGTCTCTAATTTAGCCTTGTGGATGTAGCCCACCACCATAGGAATCTCTAATT
CATGTTATTATATGTACATAATAATTTAAGAAATAAAATTAGTACATGAAACTTGATTAG
AACCTTAAACTAATAACATTTTGGACTGGGACTAGAGTATTATTTACCACTATCATGGAA
ATAATATAAAGAAAGAATACATCTTTT
>TeaL_195984
TTTTTTAATTTCTTTTTTTTAAAATTTCCCTAAAAATTTTAAAAAAGAAAAAAAACTGTT
AAAGAAAACAATTATCAAACACTAAACCAAAAACTTTTGTATATTGTGAGAGCTTCTCTT
TCTACTCTTTTTCTAGGGTTTCTTCCTTGGCTCTGCTTGGGCTGGCGAAGGGGGGGCTTC
AACCTCCAGCCTTCGGCCTCCTCCTTTTACCCACTTTCCTCCCTTTTTTATCTGCTGGTT
GTAGGTAAATAAACCTTGGAAGCTTGTCTTTCCGTCTTCTCCCTCCTTGTGACGTGTTCT
TCCCCTCTTGGTGGAATCCATCTTTGTTTCTCTTCTTTTCTTACCTAGTCATGGCCCAAA
TCTACCATCTCCTTCCTCCTTTGCCTCATGCCAGCGCCGCTACCATCACATCACCACTAG
ATTTGCATTCTCTTACCGGATCTGCTGCCTCCACGAACCCACCTCCACCAGGTTCGCCCC
GATGGTGAAGAGTTGCTGCAAAGAGGCTACGAGGTTGGCCAGCAGGACCAACAAAGCCAA
GCATTGGATTTGGGATGGATTTTCCTTAGCCTCACTTCCCAAGCATTGCTGTCAATGTAA
TCATTGGTGAGCACACTCCATGTTTTTTTGCTGCCTTGGGTTCTTAGTGATGACTGGAAT
CTTCCTCCCTGATAGATTGATTTGGTCTGTGTTGCATTGGTGAGCACACTAAGGATTGGG
CTTCTTTTTTTTTTGTTTTTTGTTTTTTCTTTGTGCTGTTTGTCTCGTATTGTGTGATTA
GGAGTCCATCAGTACTCTCATTGTAGATTGATTACCTTCTCTACGGCTGTAATGTATGTT
TTTATTCTAGACTTGCTCTATTATTGAATTGTTATGATCAACG
>TeaL_195985
ATCAAGTGTCGGGTGCAAGCATCGATCCAGCAAATACAATGTGCCAAGATACCGATGCTC
CGTTCTACAATCTCCAACTCTCTAGCAACAGTCAATGGCACATGATCAATCTTGTCAATG
CTGGAGCAGCACAGATGCTCTCGTTCAGTATTGACGGCCATGACTTGTGGATCGTTTCTG
CCGATGGTGCTTTCGTCAAGCCGCAGAAGATTCAGATCCTCCCTATCGGCATTGGACAAA
GATACGGAATCATGCTTAAAAGGCCCGACTCTTCTGCCCCCACACAATACACTATCCGAG
CCTCCACCATGACACATCAAACTTATCAAGGAAATGCTGTTTTGACTTATGTCACCAGTA
ATTCTTCAACTTCAAGCGGATCTGCATCATCCTTACCTAACTCCAAGCCCTCCATGACAA
TCGATGGTTCACCAATAGATTCCAGCGCCAAGATGCTTGAAGATGCAGCTTTAGCTCCTT
ATCCCATCTATGCCGTCCCTAATGCTACTAGAGAACTCAGATTAATGGTCAACCAGTCTG
CACCAACTGTTTGGGTCCTAGAAATGGGTCATGCTTTCAAGAGCAACAATGGACAACAAA
CACCTCTACTCTTCGCTCCCAGAAACGCTTCTGGTGTTTTCAGTCTGGAAAGAGGAGAGG
TCGTCGATGTTCTACTTCAGATCTCTAAAGACAGCTTGGATACAATGGCGCATCCCATAC
ACTTGCACGGACACTACTTCCGTGTCCTAGGCAGTTCACCAAATTCAACCTTCCCTGAAG
ATAAAACTGTAGCTCAAATGGCCCAGATGGGTTCTTCAGAGTACAAGATCAATACAAGGT
CGGATGCACCACGGAGAGATTCTGCCCATCTTCCCGAGGCAGGATGGTTGGCAATTAGAT
TTGCTTCTTCAAATCCTGGTGTTTGGTTGTTGCACTGCCACATCAATAGCCATCTTTCCT
CCGGGATGGCAGTCGCCTTCATTGAATTGGCAGGCGAATTACAACAATTCCCAAGGAACG
TCACTTCTCCACCTTCTATCGCACCCTATGATCCTATCCCCTCTCTTGCAAAGTAACAGT
GTTGAGCAACCTGTTTTGGCCTTTTCTTCTCGCTAGCCTCTCCAGCATATCCTGCTTACT
CGCCTAGTCTTCTCCCTCCGGTATTCCTTAAATGTACTCTTAACTTGAAGAATCTTTACC
CGTTCCCTTGTCACCACCATACAAGGCGTATACACAATGGGCAATGCAGTCTTCTCG
>TeaL_195986
TTAGGCATATAGCTATAAGTACTTTTTCACAGTTCTACCAAACAGGGCTAATATGAAACA
GAGTTGGGTGGGCTATTACGATTCTTGATGGTTTGCCAACTTTGCACCGTCTGTTTTCTG
TTTTGGGAAGCATTGAACACAACATGGAAATTAGAGAGCATGTGAAAGACTAGGTTAAGT
GCAACGTGATGAAATCTGTTGAGAGTTGGGCATATCCATATGGAATAATGATTCATTCCT
CAAATCTGTTTGAGAGGAAGAGTAATGTGAGATCACTTCACATGGGGGTAGATTAGGTGG
AATCTGGGGACAAAATTAAGGGATGTAACACTACTCTATCCGTATATATATAATGATGGT
TCAAGCTTCATTGTGACAGAGCATACAATTGGTTACTTGGGTGTTGTG
>TeaL_195987
AGCCACCAAAGGGCTTCCGTCAGTCTTTCTTTCCCAGCAAAGACTTGAAGAAACTACTGA
ATTTGCCAGTTCACAAGCGGAAGGCCCCTCTGCTTCTCAACTTCATCCCCACTTATAAGT
CGGCTCTTCCCGACGTCCCAAGAAAGAAGAAGAAAAGCCTTTCTCCACCATCTGCCACAA
CTCCACAAACCGCATCCACATCTCGGACAGACCAAGGGTCAACCTCTGATCCAGCCGAGC
AACCGTCAACTTCAGCTCCATACTTGGTTCCAATATCACAGCACCGCCGCCGACGCCGAA
CAGTTTCTACTGCCGAGATGGGTCGCCCAAAACCAGTTGCAAAAGATCTTCTGGCCAGCA
TTCCATCATCTGTTGACGATCAACCAGCACAAACCCTTCCTCCACCGAAGCCGAAAAGAA
TAAAAAAGGCTCAGCCAAAGGCTAAAGTTACTCAAGTTGAGTCTGAGGATGCTCTGCCAA
TCTCCAAGTTGGCTGAGAGTGACAAGTCTCAACCTTCTGCT
>TeaL_195988
TTTTTTTGAATGTTCCCCAAAAAAATTAATATTTGGAGAAAAAGAGTATATTATTAATTA
GAAGTAGCACATGAACGGTAGATAATTACCAGTATTGCGAGACAGTCTATTTTACATGCT
TTTTTAGTACAACTAGTAGTACAAGCTAGACCATTTGCTCTTCCTTTTTTCTATATAAGT
TTTGTTTACCATCCAAGTCCAACCAACATAACACAAGGAATCAAGATTGGTCCTCCATGG
CTGCATAAGGAATATATGAGTTTTTTATAAAAAAAAAAAAAAAAAACCTTTATTCTTCAA
TCATTCTTCTTTGCTTGTCTTTTGATATATTGCAAGTGGCTCTTGAAGCAGTTTTTTTGC
GATTCTTTTGAGGTTGTCTCTACTGTCATGGTGGACAAAATTTTCAGTAGCTAAAACTGA
TGTCAGCAATTGCTGTTTTTGTTTATTTTCACAGATTTTCATGATTTGAATTAAA
>TeaL_195989
GAAAAGACTGAGCTCTTAAGCTATGTAAGTTTATTGAAAATGTTGTGAATAGCGATGTTT
CTATTAACTGTGGTTGCCATTGATTTTACCTATCGAGGCTCTATTAACTGATAAAATTAG
GAACCGTTACTCGTGACAAGATCCAATAAAGGGAATAGCTTATTCACTGCTGACCCGTAA
AGATCTTGCTTTACGGACAACCTATCCCTAAGTGACGATTTATCTTACACGAGAAAATAA
TTGGTGCACATCCATAGACTCTTATTGTACCTGATCATCTTCCTCATATTCCCTCTCTTC
TCAATCACACTTCCCTTCCCTTCCTCCCGTTCCATCTTCCAGGCACCATCGACACCTTCC
TCCCCGGCCACCAACACCGACCACTATGCTCCTTCCTTTCCCTTCTCTCTAGCCCAGTTA
CCACCACCATCAAACCCACCCTTAAGACAGTGAGATTGCATATATTTACTTATATATTCA
TGTATCATGAAAGAATGAAGCAACAGATTTTCAATAAGGAAATTAATTCATCCACCCAAG
TAGAGCCCCATCTTCTTTCCAGTGAATCTTCTTATTAATTTTAAAAATTTATAAGCCACA
CCCATTTTTTTTCATTGTGATTTTCTTCTTTATTATTAATTTTAAAATCTTTCATTGACT
ATTGAAAACCTCTACAGACTCTAAATCTAAACCCACCATTTCCACTACAAATACACAATC
GCCAACATCAAACCCATTATTTTCAGCACACACCCAGCGTTGAACCCACCATGCTGCCAT
CGGTTGAGTAATATCCAAGGTGGCTATACTAGTTTTTGAAGAAAAGGAAGACAGGGGGGA
AGCGAAACGCAGAACCAGATGGAAGAAAGATTTTCAAGCACTCCTCACAATTTGGGATGA
TGTGGTAGATGATCTCTCAAGAAGGAAAGGCAAAAA
>TeaL_195990
GTGAATATGAATATATGAATTTTCTGGTGTTTTTGTTTTCATGCGTTGTGTGTGTGTTAG
TTCTTGTTTGTTGGGCTCTGCTTGTAGACTCTTTTTGTGGGTTGTGTTTCTTTGTTTTGG
TATGGGGGTTTAGGAACGAAGTTGGTTGGATGGTGTTAAATATTTTGTATGTGTAAAATT
CCAGGTATTTGGTGATATGGGTTTGTGTTTTCTTCTGCTTAGAAACGCTGTGGACTTCGT
AATCTGTTTAATGGACACGATCTAAGATCAGATTTTGTGTTTTTTTGATACAAGTCTGTT
TCTTTCTTTTAAATTAGGAGAATTCTATTGTACACACCCCATACCATACCATACCATACC
ATATTCTTCTTCACTTATAAGGTGCATATGGTAATATGCCAATTGGCTAATTTATCAATA
TTCCATCAAGGACAGTGCTGCAACTTATTCACCAATATGATTTCATTTGCTTTGTGTTTG
ATGATTTAGGAAAGAAACTGAGAAATTTGGGAATTTGTACGTCTGGGTTTTTGTTTATTG
TTTGATAATAGGTTTGCGGAGTCGGTATATGCATATTTTTTTTTCTTTTTGATGATTCCT
GGAGGATCCTCAAGTTTGAGAATCAATTTGCAAAGTTGGGTCGTTCCTGTCTGAGATGTC
GTGTACCTTTTGATTACTGTTAAAAGCTTTGACTAAAGCTTTTTGGGTTCTTTGGGCTTT
TCAGTCTCTTGACTTTGACAGTTTATTATTGGATTCTTGCTGTATTGAGAATAGCTTCCC
ATTCTGAACCTTTTTCATTTTTTGACAAGGGAATTGCCGATGATTCCAACCAGCCATGTA
GTTTTGAGGTTGGGCTAGGTCTTTCTGCCGTTTTGGGAAAATATCTTGGCCTCAAGTTCT
GCTTTGGATCCTGTGTCTAGAAACTGAATCTATTGTTTTGCCATTCCTATGTCTTAGCAG
TTATACCCGATTAATCCCAAACCTCAGTGTTACATCCAGACTCCCAATAATTGCATCAGA
TGAAATATATTAAATCACTGATCCTTCGGATCTATAGTCACTGTCTTTCTCTGTTGCAGC
TTGGCAGTCAACAGGACTTGTAATTGTGCTTGCCTAAATGCTATGAATGACTGTAAAACA
TAATTTTTC
>TeaL_195991
ACGACAACCGTCCACATCTTCTTTTTGTCTTGGGAAATGGCAAGGACCTTCTTGGGAAGC
CACTTTCTTGTATTATTTTTTTATTTTGCTTTGGAGAATGGATGAGCGTCTCCTTTGACA
TGGCTTGCAAAATCTTCTCTCGCGGTTCAACAATCGAATCGAACAATCACCGAATCTTGT
CTCTCTATATCTCTCAGTAGCGTCTCTTTCTCTCTCTGGACGATGATGGTGTTTCATTGG
AAAGACAATGATGGTGTTTCATTGGAAAGAAATATCAGCACTTTTGCCTGTTCAATGGTA
TGCTTTATGCCTGGGTTTATTTGCATCAATTATATCACCATAGCAGTTATTTTTTGCAAG
TGGCTTGAAGAGAGCTTTTCAAATTAAGGATTTTGGTGATATTCCAAATGAGATCCATAG
TATATTCCTGGACGTGGTGGGTTTACTGACAGAATGGACTGTCAGGTTGGGTACTAAAAT
TTTCAGTTCTTGCAGACATTTATTCATACCAATTCATTTGTTGCCTCTAAATTATTCTTA
TTCTTAAGATATTATATTCTCCAATGTTGGATTTCTTCTTTGGCTGATTGTGAGTAGTAT
GTGCTAAAAGCTTTTATATATTGTTTCATTTTCACAATGCTGGTTATGTTGTTCCAGATT
ATTTTTATTCCTTAGCTCACACATCTGATTTGTTTTATCTTTCTAAATGTTTGTGCTTTG
CATAGAATAAAATAAATAACCATAGGGGAAAACAAAGG
>TeaL_195992
CACCTCAGCAAGCGCACTGCTTTCGTCCGCGATATTGTCAAGGAGGTTGCTGGTCTCGCA
CCATACGAGCGCCGCGTCATCGAACTCCTCCGCAACAGCAAGGACAAGCGCGCCCGCAAG
CTCGCGAAGAAGAGGCTCGGGACATTCGGCCGTGCGAAGAGAAAGGTGGACGAGATGACC
AAGGTCATCGCCGAGAGCAGGAGAGCCGGTCACTAAGCGGGAGGCGAGTGGATGGGCGTT
ACGAAAGGCAAAAGACGACGGGGCGATCATGGTGCAAGGCATGAAAGGCGTATACGGGAT
GGAATTGGTCTCTCTCATACAAAGAAGGTCCGCTATGCTCGTGTCATCCACACACACCCG
GCACTGCGTCGAAGCAGGACAGAGGCTGGGTAGTCTGGCTTCGTATCGCCGAATGAATTG
CATTGAAA
>TeaL_195993
TGAAAACTTTTTCTGTTGCCTAAAAAATGGTTTTTTATTATAAAAAAAAAAGAAAAGAAA
AAGGAAGAAACTTGCTGAATAATTTTGCTGGACACAGTTTGCCAAACAAGTTTTATGTAT
TTTTCAAATAATGAACATAGAAAACAAAAAACAAAAACAATACTAACAGGCTTTCAATTT
TTTCCAACTTGACCTGCATTCTTCTAAGGCCCCATGATAATTAAGGTTTTGCATCCATTG
TTCTTCCTTTTTTTAACAAAAAGGAATCTGAAACAGTGCCGAGCCCCATAACTATTTGCG
TAGTTTCAAGAATTTTATTGAAGAAAGGAGAAGAAAAATTTTGTTTCTTTGTGTGGCCTT
CTGTTGAGGGTTTTCTGTAGTAATGTTTTGGCTGGATAAATTCATTCATTCAATCGAGTG
>TeaL_195994
ATGGAATTGTATCGCTCATACTTTTAAGAAATTTCGCACTTCAAAAGTTATTTAAAAGGG
AAAAAAAAAAGAGCATTAGTTACATTTGCAGTTTGATGTGTCTAACAAAAAACACATGTT
GACAGACACAGTAATGCTGGAGTTCAAGCAGTACGCCCCCGGCCAGGGTCACAAAGGAGA
CAAATCGTGATAAATAGGAAGGACTATAGAGAAGTAGGCAAAGAAGCAGATGGGTTTTAT
GGGGAAATCAGGAAGCTTTACCACAAGGAGGAGATCTCGGTTTGGAAATGCCTGTGGCCG
ACCCAATTCCTAGTAGAGCACGCCTGTGCTTCCTTCATCACTTGACACCCTTGTCAAGAA
GCCCCCTTCTTTTTCTTGAATCGTACAAGTGGCGAGGAGACCAAGGAATGAAGAGATTTG
AAAGGGTATATGTAGAATTTGAGTTGTAGAAATGTCGGCTGCGCAATGTCATTATACTTT
AGTTTTTGTTTGGTAGATGCAAGAGGCCTTGAATTGTGAAGATAGAATGTAACCATACAC
>TeaL_195995
TACTTCTGAATGTTCCATTGGAGAATTAGCTCAGGCCATGGTGGGTAAGCTACATTTGTG
AAGACGCATCGTGCTAGAGAATTTTGTCAACTATGAAGTGCATCATCATCAAAGCATTTG
AAGAGCATATTTATGAGACCCCATTCTAATTTGTATAGACAATTCTATGAGGCCGATTCT
AGCAATTACAAGGAACTTATAAGAACTCGATTTGGGCATTGACTTCCACAAATATTATTG
AAGTCGCTTTTCATGGATATGAAGAATATGTAAATATTGTATTTGTTTAATTTTTGTTTA
TGATATTATGATAATGATATTGACTTTGTTAAAATAGGAACAATGTTTTGATTTTATTTT
ATTAGTAAAGAAC
>TeaL_195996
ACGGCCATTCTTCTGATTGCCCTTTTATCCTTGGCATTTACCCCTGGCGGGTATGCTTCG
TTTTCCAAGAAATTCCAAATGTCATAATACCAGGGGTTTTCGTCTTGAACCTCATCTATA
GCAGCGATCGACTCATAGGCTGGCGCAAATTTCTGGTCAATGACGACTGGACGCATCCGG
ATTCCAAATGGGATGTCTATCATGGAAGATAGAGTTGCTAAAGAATCTGCGAACCTGTTG
TTCTCTCTTGGAAGATGAGCGAAGTTTAGCTTCTCAAACCGAGGGATTAGCAAGTCCAAG
GTCTGGTGGTACATCATCATCTTTTCTTCCTTGACTTTCCAGTCTCCGTTTGCTTGAGAT
ACAACAAGGTTCGAATCCCCGATGACGTCCAACCGTCTTGCCCCT
>TeaL_195997
CTTTATTGTCGAATCTTGTTTTCTTTGCAACTTTTCGTATTCCTCAAAAGTGATGGTAAT
GCATATTTGCTTTATGAACACAAATTTTCCAAATTATAGTCTATAGATATGTATTAGGGT
AGTTGGTGTTACAAAATTATGCTTTTTTAGATTGCATTGTGTCGTTTAGGGGGATTGCGT
TAATTGGATTGGCATGTATTCCTGTGCCAGTACAAAATTCTTAACAAGGAAATGCAGTGG
AGAAGTGATATGAATTGTTGGGAACTGGAAGATTATATGAAATTAAGGGGCAAAAAGTTG
TGAAAGATGGTGTTTTGGGGGGGGCGCTCAATATGTATATGTTTTCAGCAATACTTGCTA
AAAGGGGAGGGAGAAGAAATAACACAACGTAATAATTATGTGCACTTTATTCTTCTTACT
CTACATTCATGAGAGAAGCGGGAAGACCCTGGAGAGAGAGAGAGAGAGAGATCTGGACTG
ATCTAGCCCCAGTGGTTGGGTAGGGATGTTTTGAAGCCAACAACCTTTCATTCCAACCAA
ATTATATGCTAATTTAAGAATGGGTCATTTAAATATACACGCAGCTTTGATAACACTTAT
TAATTTGATAAATGCTCGTAGTTAATCAGAAGCTAATTCTTAAGAATTTCTTTTGTCTTC
TATCTTACTAGTGTTCAAACAGGTGAGACTGTACTAGTTATATGTAGATTCAATTTGAGC
CTAAAAAGCTTGATCTATGCTGAAGGTTTTATCACTAGTTTTTGTTCTTGTCTTTTCATA
TAAAAGGTGATGACTTTGATTTACTAATTGTGTACAGAGAATTTTTTTTTCTTCCTTTTT
AAAGTTAAATTGGGAAAGTAAATAGCCATCATTCACACATAGAAGAACATTTTCTAAACT
TGTATAATGGTTATCATAATT
>TeaL_195998
ACAGAAGCTGTCCAAACTGTTCTTATCTCCTTTGCCTTACTTGTTGTCGGGAGATCCGTG
ATGGTCACTTGCAGGGAGGTGGTAAGGAAGTAATGTTCCGGTATATAGACAGACAGGCAG
GAGATTTGGATATATCTGTTGGCACAAGCTCCACAGATCATCAAAAGTCAACTTATGAGT
GGAAAACAAATAAAAATGGTAGCCTTCATTGTCCTACAAAGAAAATGGGTGGCTGTGGTC
GTTACCTACTAGAGTTGAAGTGCTTGTTTTTTGCAGACTTGCTGAAGAAAGCAGAGGATA
TAGCTAAAATGCACAATCTTTTTGTCATGCCTAGAACTTCCCTGCAACGGTGCTCCTGTT
TCAATTCACTGGGTGTCATCAACTTAGGCAGTGGCAAATCATGTAAAGCATCTTGTCAAG
AAAATTCCAATGACAACTATCTGTTCTGTCCTTCAGCTAGAGACATTCAACATGCAGACT
TAAAGCATTTCCAGCAGCACTGGGTCAAAGGTGAGCCAGTGATTGTGAGCGATGTGCTTG
AACATACATCTGGTTTGAGTTGGGAGCCAATGGTTATGTGGCGT
>TeaL_195999
CATCTACCTCTCTCCTTCTCTTCCTCTCCACACAAACATAAACACACAAACACATACATA
AACCCTAGCTTGCACTATTATGGCGCTGCCAAGGGTTTCTTTCATCTTGCTACTAGTGAT
AGCCATAACCATTATTGTCACCCTTGTAGCACCAAGTAGTGCAAGCAATGAGCCATTTCG
AGGGACTTATCATCGTGTTCTTTCCCATAGTCCTCGTGCTCCTTTGGCGACATGTAACAA
GTACCCTAGAGTCTGTGCAGCTGAGGGTAGTCCTGGCCCTGATTGTTGTGGTAAACAATG
TGTTAATGTGATGACAGATAAACTTAACTGTGGAAAGTGTGGGAAGAAGTGTGTGTACTC
AGAGATGTGCTGCCAAGGAGAGTGTGTGAACCCATCTGTCGATAAGAAGCATTGTGGCCG
ATGCAACAAGAAGTGCAACAATGGAGGCTCATGTGTTTATGGGTTGTGCAGTG
>TeaL_196000
CCCACCCTGAAAAGCCCGCTCTGGTTCGATTCCTTATCTGAATTCATTTTCATTTGCATA
GATTTGGGTATATTTGTGTTTTGGGTTGTGGGTATATTGAGGTGATCTATTATGGGTTTG
TTTTTTTTTACTTTTTGGGTTTTGGGCTTAGAATTGAAATTAATTGAGCTATTTGTTGAA
TTTAAGTGTTTTTTTTGTTCTTTTTATTCTTGGAATTTCTTCAAATTAAGGGTATTAAGG
AATTTACTATTGTGATTAGCTCAAAATGATGTGGTGATCTTGTTTGATGCTTGTTGAAAT
GTGTGTATGAGAAAAAATTGTTCATGGCTTTATAAATGCAAGAACTGATACAAAGGGTAA
GCATGAATTACAAATGGTGATTGATTGCTAGTTTGACATGGATATAGAAAAGGGAAATGA
ATTTTCTTCGGTTGTGGCATATTGTTTGAAGCTTTCAGTGATTAATCGAAGTTGGACTAA
TATTAGTTTTTATCAAGGTAAAGTTTTTGAATTTTAAGGTTAATAATAGCTGTAAAGTGA
CAGATCAATTCAGATTTAATTTGTATACCATGGTTGAAATTCTAAAGAAGTATGGGGAGT
TATGTACTCAAAAGACTCTGAAATGGATTGAAATCAATCAAAATGCCAAAATTAGAACTA
TTTATTTTATTTTTATTTTTTTTTACAATCTACTCTTAAATCTCCAAATGTTTGTTTAAT
GTGTACTCTGCTTGACTAGTTAGAATACACTACATATCCAAGCTTTTTAGTAAATATCAC
TGCAGTTCCTTTTGTTTCTACAGTTTATTTGCATTGTAAATCTAGTGTTATCTATTTGCT
TCACTTTCTCTGTTGGTTGCCAAGTTCAGTATATGTTGACATCTTTACCTATATGTAGTT
AGTTGACCCAGTAGACAGGA
>TeaL_196001
AAAGGGTTTCGGTTATGCTGGTACTTTACGCATATCCTTTCATTTCTCAACTTCTCTTCT
TTTGATGGTGGATCAATTTCATTCCATTTCAGCAATGTAGAAAGCATCCCCATCTCCCTG
TTTGCAATGCTTGGAGAATCAGAGAGGTGAAGCTTAAGGCCTCCGCCTGATNNNNNNNNN
NNNNNNNNNNNNNNNNNNNNNNNNNNNNNNNNNNNNNNNNNNNNNNNNNNNNNNNNNNNN
NNNNNNNNNNNNNNNNNNNNNNNNNAATAGTGTCAATAAATGAGACTAACTTCATAGTCA
TACCCAGAAGGGAACCCATCTTACCATTCACATCTGATGGGCGAATATTGTGTAAATCAG
TTAAGGATGGACCATTGATTAGCCCGTAAGACCGAGGCCACAAATGTTCCC
>TeaL_196002
GGTGCAAGGTTGCCAAAACGCAACACCCCAGCCATCTTCCAAGAAATGAACTTTGTTTTG
GTGTGCCTTCAACCTGTGAGCCAAACACAAATTTAATCGATTTCATAACTTTTGCTGATA
AAAGATACAGAATCCAATGTTGAGCACTGGACGTAAAAAATTAGGATTCTGAAACTATTG
CTTTCCACCTGTGAATTTAACAAAACTCAAGAAACACCCTTGAGATGCAAAACCTACTGT
AATTAACCTAATGTAACCAGCCATGGTAGAATTCTGCAACTGATTTTTAAGGCATTCAAG
TTCTAAACTTTAACCATATTTGACTTTCGGAAAGGATTAGTTATCTTGAGGAAGGTACAT
TAGTCATTTTGTGACGAAAGTCTCAATATGGGCTAAGTTGTCCCATCTTTCCCTGGGACA
AAATGGGACAAAATTATCACACATATGTAGGATAAAAGGGCCGCCTGGATAAGTTATCAA
GCCATCCCAGTTCACAAAATCTGAACCAAAAGCGGGATAATTTATCTCGAGAAAAAACAG
TTCTACCCTGCCCCTTATCCGTGAATCAAGTGTGGCAGGTAGATTGCAGCTGGTAGATAG
AAAACTATCTTCTTGTTGGTGTAAACAGAATCCTTTGAAACTTCCTTTATGTTTAATTGC
TCCTTTGCAAAGTCATATAATACAAGAGATCAAAATTGATCACCACAAATGTAGGTTGTT
AACCTTTTAGCCCGTGAAAGATGTGCACAGCAGAAGTGGAAAGAAAACTATTACATATTC
CACATTTTATTGATTCTACGTTCTCGAGATGAACTTCGAAACTTGAAAAAATTAATATTT
TTTACAAAGTATATAAAAAGCTATGTAGCACAGACACGGACACGAGAACACGCCGATTTT
CAAAAAATGACTCATCTAACATTAATACCATGACTTGCCCCTTTCAGCTCATCTAACAAT
TATAGCTTCCAAGTGGACTTAAGTTCACACTAAATCTTCAAAATATTAGCAAATTTCTTG
ATGCCCTTGATATGCTAACACTCCGTTTAGATGGAGGGATTTGGTGAGAAAAG
>TeaL_196003
GCTAGCAGAATTCAATCCTTTCGTCTTTCTGGTGGTTTCTTGATAAGTTTGTGCATGTGT
GGGTGTATGGGTGTGTTTTTGCATGAGTGTGTGTGTGTGCAACCTGCGTTTATGTGCATG
CATTCTACCTCATGAGGTTCATTCTTCCCAGAAAACTTTGGATACGGTGATATCAGTAGT
CATTGTAAAAGTGTTGATCCCAATTGCATTTCAACTCAGTTTAGATCCCCATTTGACCAC
ATTAGATGTGCAGTGTTTTCTTGCGATCAAGTCATTTTTGTTCGGTTCTTTATTACATCT
GAATATCTCAACGTTTGTCAGCATGCCATGTATACATTTGTTTTTATTCCAAGTGAACAA
GCAAACCAAACTGAATTTGTTGCAGATGAAGAGGATGGCATCATAGTTCAACCTTTCATC
TTTGTGGTGTTTTCATAATAAGTGCATGTGTGCGTGTGCAATGAGATGCATATGCATGCT
TGCAATCTCAACAAATTCATTCTCTGTAAAAAAATTGTTGATGCCAAAGGCAATTCAACT
CTCACAGTTTGCTGCAATGTGCTACCAAATTAGATGTCCAGTGCATTGTTATTATCATCT
ATTATTTGGCACAGGTTTTTCATGCATATATTTAGTATTATTTTGAAT
>TeaL_196004
AATCAAGCAAGAAAGTGGAATCAGGTACTAAATCTATCTTCTAAATTTGCATCAATTGGA
ATGTGTGGTTTAGATTATTCTATGCATTTTTCTGTAATATTTTTTCTCCTATAGCAGTTG
TGAATGGATAAATATAATGGCAACAAACAACATTATGAAAGTGGGTAGAACTTCATTTGT
TGATGGGGTCTTTACTAGTGAAGTGCCAAACATTTAAGATTATTAATAAAAAAAGTAATT
GTTTAATACAATTGTGGGGGAGAAAAAGATTTATGTCAATAATTTGATCATTAGTTTGAT
GTTATTAAGTGTGTTATCGATGATATTGACAACAATCTCTATTTTTGTATTGAAATGAAT
GAAGTGGCAGAATTTCATTATCTGAGTACTATTCATTCTTAAAAGAGTATGAACATACTT
TCATATAAAATTTTTAATTTTTGTTTGTAGACGGCAATTCCTGTACTAATCG
>TeaL_196005
TGGCGGTGGATTCCCCAGTTCAGGTAAGCACATTTTATCTCATCACATCAAATAAGGCTA
TGTTTGAATGAAAAGAATTCGAGGAATGAAGAATCTCATTACTAGTAATGAGAGTACTAG
TAATAAAATTCCTGTGTCTATGTTCTATTCAAGCATTTGGTTTTGTTAGGAATCCTCAAT
GAGAAAATAATAAAAATTTAAATGTTGTGTGCCCTAATTTTTTTCCCCTTCTCTTAAATA
GCTTCTTATAGGGAAGTGGGGGAATCAGATTCCTATTTAGTTTGGAAATGTGATTCATGC
TGAAATAAATAATCAAGAATCACTTTCCCATTTCAATCCGTTCCAAACGTCAGGAATTAA
TGAGACCCAAAATCTCATTCTCATTTCCCCTAAAAAATTATTGTCATTTCAACATAGCCT
AAAAGCTTTTTATGTTTTATAATTTTCCAGTTTTGGCTTACATCGACTTTTTAAGTTTTT
CATTGATATGTCTG
>TeaL_196006
TGTCCAATGTCTTCACCACATACCTGAATAATTTTCAGGTTACAGTATCAAGGAGCCAAT
TCATTTGGTCATTTCTAGAGTTAAACTATGAGAAAAACAAGAGAAACAAAATGCAGATAA
AATTGCAAACATATCCCCCCTCTCTTCGTGCTATTTTTTATTCATTCAAACTAGCACATT
CAACGCTCCATTTGTTTTGGCGAAAAACATGTTTGTATTTTTTTGGCGTTTGGACGATGG
AAATGAAAATCAACAAAAAACATTTCCAAGTCAACGAAAAACAAGCTTATTCGAGCGAAA
AATATTTTCCATGTTTGAAAGGTGAAAAATGCTTTCCAGACTAGAGTCTTACCAATGTCA
ACACACCACCACCACCCCATGACTGCACCCTACCACTGTCACCATCTCATTACCACCCTA
CCACTACGACCATCTCATTACCACCACCACACTACCACTACCACCACCCCACTAAC
>TeaL_196007
ATACATATATGAATATTTAAGTAAAAATAATAATTTTTAAAATTTAAAGGAGGAGAATAT
GTATAAATTTATATTGTTTTTGTTTTATTATTTAATATTTGTTTTCAATTTATTACATTC
ATACTTGTAATGCCTCTCATATGTCTAAATAATCAAGCGTCTAGAGCTTGCCAAGTCTAG
AAATTTTTTAAAAAATAGTATGGCAGTTGGTAAGAACCTATCGATTGCGCTGTTTTTTGC
TTTGAAGACAGAACCTATAGATCGCACGGGATAAGACCATCTCCACCGTGTCACCTATTG
TTTCATCAAATTTAAATTTGATGAATAAACGTCATTTTTGCTGCTCCAATCGTTTCATCG
GTTTCAAATTGAAGATATGATAAATCTTTCACCAAATTGGGGATGGCTCGGATCTTTCAT
CATTTCACTATTCATAGACGTTGGAGCTGCAAGTCATTTTCACCACCGGACAATCGACCG
AAGATCCGGCTAGTTGTCCCCTAGATGACCACCTCCTTGCAAGAATTTGTAAAAAAATTA
CACTGGCAGGTCGACCAACTGGACATCCGTCCGGTCGTCCACTCGGTCAACCGGTGTTTT
GATGAAATCCATTGGAGCAAGTGATATCAGATGGAGTTTTTACTCAAATTTGGTGAAAAA
AAAGACACAACATTAGAGATGCTCTAACCTGGATATATCTAGTTATTGAGGTCGGACCAA
TGGATATTGGGCACAAGCGGTAAAGCATCAAAAAGTCTATTCTAGTGCGAGGTCGGGAAT
GTACTCCTAGCTTTCTTCCCATAGCACCCAAAAGAGGAGAAGAGAGCCTATGAGGGCGTC
AGTGTTTGACCCAATGCATCTATGAGGGAGTCAGTGTCCAACCCAATGTATCTACTTTTA
AGTGTTAAGCAAATCTCCCTATTTAACTATTAGCCCTCTAATGAAGTAATGGTTGTAAAG
AAGAATGAATATTAGCAAGTCTTTGTAGCTCTGAGTTCTTGTTCTTCATTCTGCCATTCA
TTCCGGAATGGGGTAGGGGATGTCTTTCTCTTTCTCTTTCTCTTTCCTAGAGTTGAACTG
TAGGTGAGCTGCAGTATCAGGAGTAGCTATTAGCAAGCATTAGTATCTAATCATCCGGCT
ATTTCTGACTTCAGGAAGGAATAGAATAAGGGATGCCCTCTCTTCCTTTCCTATATATGC
CTTTCCTTGCTATCTGTCAGCAGTGAGTTTCCTTCTGTTAACATTGACGCGTGTTCAACA
AGTGTTGGAAAATGTCCAACAAGTGGTGTGTAGTGTCGGACATGACATGCTACCTTCTAA
GAGTTGTTGGTGCTTCTCAGATTCTACCAAACTTTTTGTACTCAGTAAATTGTTTCTAAG
GTGTTCAAAGTCATTATTCTATATGCTTCAATTTCATGTTCACCTTCAAGTTGTGCAGGA
AAAGAATAGATTTTTCTTGTGTATGTCAACATTTATT
>TeaL_196008
CGGGCAGAGGGATGTGGGGGTATGCTGACGCTATGCGAGTGGTCGTAACAAGTAAAGAGG
AGGACTCTCAAGCGTGGAAGGCGAGAGATGTGGAGGAAAGAAGACTACTATAGGCTACAA
AGGCTGTGTCATCGCCCTGCTTGCGAACTGACTGCACGCGAAGGCGGAATGGTTCCCGAA
AGGCAGATACGACTGCTGTTGCTGCTGCTGCGACTTCCGAATGTCCGTAAGAGGCTTGTC
GTGTTGACGTCAAGCCGAGACTGTCGTGTCTCCCTTGGAGGAAGGCAGCGCGGCTGCTGC
AAGTACGCTGGACGCCTTGGGTAGCGGGACAGCCAGAGGACCAGCGG
>TeaL_196009
GGCACTTCAATATCCATCTTCACCCTGCATTTCTCCATATACTTCAATTTAATAGCATAC
CCAAAATCTTGGGGGAAACCAGATGCAACAAAAAGCTAATAGCACATAGAAGATTAAAAA
AAACAAAACAAAACTAATTAAGAGAGACCAATCTTTTGTGGAACCGATTAATAATCAACC
CAAGTAAGCAAAGCAAATGTTGGAACTCCCAAACTGATTTGGGTCAGCTAGACATTATTA
GTAATGTCAATTGAGTCCAACTAATTAAGTAAAGTAAAGTAATCATCTCATCTCAGGGAT
TGAAATTATAATAAGACAGCTGATTAAGAAAAAAGAAAAAAGGCAGGGGCAAAGAGAAAT
CAAAGAAAGAAAGAAAGAAAGAAAGAAAGAGAGAAAGGTTCTTTCTTTCCCTAATCAAAA
AAAAAAGAAAGAAAGAGAGAAAGGAAGATGGTGTACTTGCAATCCTGCCATTTCATGAG
>TeaL_196010
CTTTCAATTGACTCTGCAATCTAGTTTATTCAATAAAGATGCAAATATTTAGATAATCCT
ACTAAGGCCTTCATCCTAACAGGGTAAAAGTTGAAAATTTTCTGTGCATGTGGACGGGTT
GGCCCACATTGAGTAAAAACAGCTTGAGTTGAGCTGCCTTTTTGCATAACTAAAGTCAGT
AGTAGCTTGATGATAAAATAGATATCACACCTTCAAAAATATCCAAATGGATACATTGCA
AAATATTGGTATTTGCTTTGGAAGACCATAGAAAAATATATAAATATCAAAGTAAAAAAT
CAATGAAAAAGGATATATTTAGGTCTTGAACGTACAGATATATTGCAATTTTCATGGATA
TGTCATCTATTACTGGGGCTAAAGCTAGAGGTTTAAATATCTAGGCAGTTCACCCCTTCC
TGCCTCTCAGTGTGGCGAGACCAACATTTGGTGATGATCTTTTGGTACATGAGTTGGCCA
AACATGTGTTATGGGAAAAGGTTATAAACCTATCTCAAAAAAGGGAGGGCCGCACGTTTG
AGCTGTTGCCCATCTACAGATGCTATACAACAAATGTAGTAAATTTCCTTGATGGAAAGG
AAAGAACTTCCGTGGGTGATGTGTTTTAACACATGCATCGGATCTAGTTGAATTGAAATA
CATGACTATTTTCATTTGGATTTTGGCAGCATGAGGTAGTTCAAGTGAAAGGATTTTACA
TAATTTTTTCGTTTAGGCCTTTGTATTAGGTAAATGTTGACTAGGCC
>TeaL_196011
AAAAAGAGAAATTATTGTCTCTTTTTTGATTGGTGTATACTGTATTCATTAAGATGAGTT
GGGTTAAAAAAATTAGCCATGGTAGGAAAACTGGCAATAAATGTGCCTATATTTGCATAG
ACTTTGGTAGGGATGTCATGGGACACTAGCATGGATATTGGTCATATGGGTATGATATGA
AATATGCAAGGTAGGCATGACGAGTGATGGGTGGATTAGATATTTTTTTTGTGATTGGAA
TGTAATATGTGCCTTAAGGGGGTCAATACATGTGGAGTGTACATGAGTGCCTTGAAGCTA
GAACCCATCAGAAGCATGTCTACTTTCCAGTAATGTTCCTGAAATCCAAGACTCCAAGGT
GTTGGACAATACATGGGGAAAACGTTGCAAGAGATAAGTGGACCCTTAGACCTAGTAGTT
GTTTGGGATGTACTATATAAGTGCACTTTTTGATTTTTTGGTTAAAGAAGTAGAGAAAAA
AAAGATGTATGTTTGGGATAACTTTTTGACTTT
>TeaL_196012
TCCATTTCTACACAAGGCAAACCAGGGTTTTTACATTTACAAAGTGTCTGGCTTAATTTG
CTTTTGAATGACTGGCTTTTTTCTTTAGGAAAGTCAGATTTGAATGACTTAGTTGTCGTT
TGATAACATAGTTTTATTTGGAAACAAATGACAACAACAACCACAAAAAAAAAGAAACAT
GTTTGGTGAGTTGCCAGAGGTGGTGGCCAACGGTGGGGGTGGTTGGAGGTAGCCACCGTA
GTTGGTGGTCGGAGTGTCACCAGAGGTAATGGAGTGGCCAGAAGTCGCGGGCAGTGACCG
ACTGAATGCTGGAAGGTGGCCAGAGCTTGTTGGAGATTGCCAGCAGCCGACAGTGCTGGA
GCTCGGTGGGTGCCACAGGTGGGGGAGAGAGAGTGT
>TeaL_196013
AGGGTTTGAGAGAAGAGTGAGGTTCCTCTTTCCAGCAGAACTTTTGCGTAAAGACCCACC
AGTTGACTGTTTAACGCGCCGATCGTCGACAATCTCAAATCGACAAACAAGATCGCTTAC
AAGTTCAAGACAAAATCATTAGAGCATGAAGATTTGATACGCGAAGTATTCACCGGTGCA
ACTGCGACTGGAAAACACCATTGGACGCTTGGAAAGAAGGCTGCGGATGTTGGCGACGGT
GAATCTGATTCAGTGAACTCTCCTGGGTTGCAGCCATTCACTGAGCCATACAGACCGGNN
NNNNNNNNNACCGTCCATCTTGATGAAGCAGACCTAGGGGCAAAGAGAAAAAAGGGAGGT
AGTACAAGTGGAAAGTCGAAGAAGATCTCCAGTGGAGCATCTGTGCTTGCGAACAATTTC
AACCATCTGTCTCAGGCGGTTCAGTCACAGAAGCACCTCATGGTGATGCACGGAACTGGT
GCATTGCAGAAATATGGCATTAAGGCATGTATGCGAAGGATTATGGCTATCTCGGACTTC
ATCAGTACCCCTCTATTCCATTTCGCTTGCATTGCATTAGAGAATGTGGATTACCGAGAA
ATATTGATGTGCATGCCAAATGATGAGAATGTAGTTGGGTGCCTTGCGGCATTGCAGGCT
TCAAAAGGGCTGTGACTATTAGGGTGTGGTGCGTTAGGCCAAAATAGGTACCTTACTGGT
TTGTTGTAGTGTGGTTTTTGTGGACAA
>TeaL_196014
AATAATAATAATAAATAAATAAAGAAAGAAGAGAACCAGCAGGTATAACACAAAACCGTG
AGCTATGAGATCCGAGCTCTGGAAGATATCGCCGGACCAAGAAGACGTTGAGTTGAATGG
TGTTTGGCGAGACCACGCATGCCGCGTTGAGAGGGCGGCGTGTGTGGTCGGTGCTTGGCA
GTCGAGGTCACCAGCAGCGACGTGAGTGGGTGTAGCTGGACAGCTGAAGCCGGCGGCAAA
ATTGCAGTAGGAAGAAGACAATAGTGACTGGTGCTGGACAGTCACGGCTTACAGTAGCAA
TGGCGTCTCCGAGGAGTCGACGTTAGCAGTGCTTAGCAGAATTGGGCTCCGGCAGTTGCG
TCGGTGGACTGAAGTGAAACACCAGTAGTGAGTAGCAGTTTGGATCGCACGCCAGCAGTA
GTCGCAACGTTGGGACAAGTCGGTGGTGTTGCTCGGTGCTGTGATAGCAGTCGGTATGCA
AACAGCAGTGGTCTTCAAAGCAAGAAGCAGCGCTGGTTTGTTGAAGAAGAAGGCTAGCCT
CTCGATCTAGAGAGAGTGAATAGGCTGAGAAAATGGTGCGGCGGCTGTGCAAAAGTCTGT
GAGATTTAGGGTTCTGAATCATCTCTTTAAATAGAATAAAATAAAAGGTGTGATATATGG
AATAAGCCTCATATATTCTGAATATATATATATATACAAGCACAAAAACAAAAAAAAAAA
GGACAACCTATCTCCAAAAAA
>TeaL_196015
GTGAGACCTTTGCGGAACTCCTCGACCTTTGCCTTGTCAGCCTTGGTCTTATTACCGTCT
TTGTCCTTCGATGAGCCTTCCTCCTCGATATGGAATCGCAGGTTCTCCAGGAGGATGACC
TGACCGCCGGAAGCAGCGTTAACCTTCTTCTCGACCTCGGGACCAACGCAGTCATCGGTG
AACTCGACGTCCTTGCTGAGGAGCTTGGACAGCTCTTTGGCTACTGGGCTCAAGCTGTAC
TTCTTATTGACCTTTCCATCGGGACGGCCAAGGTGGGACATGAGCACGACGGCTTTTGCG
CCGTTGTCGATAGCATATTTGATGGTGGGAAGCGCCGCGACGATACGGGCATTGTTGGTG
ATCTCGCCGTTCGAGCCAAAGGGCACATTGAAGTCGACTCGGATCAGGACCCGCTTGTCC
TTCAGGTCGACGTCGCTGATGCTGAGCTTGTTTGAAAGCGACATTTCTGGAGTGTTTGAG
CTGTG
>TeaL_196016
GCGTGGCGGCCCATCATTCTGAGCACCTCGGCGGAAGGGCCGGATGTGTCGATGGAGTAC
TCTGTGGGCTTGAGGCAGTAGAAGTCGAAGTTTCCGTTGGCGTCGGTGCGGAACTTTCCT
CGGAGGTTGTTCTTGGTCTGGTTCTCGGGGTCGTGGGCGTCGTACTTGCCGTTGGTGCTG
GCTTGCCACATGTCGAAGACGGCGTTGGGGATTCCGGCGCCGGTGTCGACGTCCTTGATG
GTGCCGTGGAAGTGGGTAAGTTGACCGTCTGAAGGCATGTTCTGGATCACACTGGCGCCG
TTGTCACGGAAGGGGGTGTCAGGCGACCAGAAGGGACCGAGAATTGCAGATGATGTGGGA
GCATTGCCGTTGTGAG
>TeaL_196017
AACGATTTGAGGAAGAATGTTTAACTGAAATGAGGAAAAAAAGCATTGATAAACCTGGTC
CTTCATGTATGAGGAGAGTTTATTTTACAGTTCTCTTTTCTATTCAGCTTATATACAATG
ACATTTCTGCATTAAATAATGGTAAATGTGGTAAAGAGTCAGCAGTTTCTCTGCGGCAAA
GTATCTGTTTGGTAGTTAAATTCATTGTTGAATCCAATTATCATCATCAAAATAACAAAA
TATTGCATCCAACAAATATCTTGAAATTAGTATTTTTTTTAATAATTGAGTGGACTCTGA
AAGTTTTGTTAACTGCAGGGAGTGGTGGCCAGATTGATGAAAAAAATATCTA
>TeaL_196018
GTTGTGCTGAACCTTCATGAAGAAAAACTTGCCCCGGAGAGAAAACTGATACAAAGGAAA
ATGCATTAAAAAAACTAGCTCAGCCACTTAATTTTCTCTGCTGTGTGGTGGGGGTTTGTC
AATTTCATGGGCTTCTCCAGGTCATCATACCCTAAACACAACCAGGTATTAGTTTTGCAG
CACTTAAAATAAATAAATAAAAACACTCACGCGCGCGCGCGCATAAACGTATAGATGAAA
GCTGATTGGAGTAATGACTACATTGAATATTGTAAAAGCAATCCAACTGAAACCATTTTG
AAGAGGAGTGGTGATTGAGACTTCCACCTTTACAAGACCACTACACTACCTTTATAAATT
TAGATCATTCATAATGTGGACTTCATACATATATGAATGGACCCTATATATACATGGAGG
GTCAGGATGATTTTGGGGGTGTGGGGGTCATCTCCAAAAAGGGGTTCCAAACATTTTCCT
TTGAAGAGCAGCCTGGCTACAGATGCATTCGCTCCATTAGTTGTTTCCTTCTCCTAATCC
AATTACTGTAATGATGCTCAAGGTGAGAACATGTGTACCCCTTCTAAACAAAATTTTAAG
CTTTTTCGTGGTATATCTGGACATTATTGTCTCCTGTAGCCTGCTATAACACCTGGAATC
GACATATTTGCTGCATGGTCACCGGGTTGCATCAATCATCAAATGAAGAATATAAAAGAC
TAGTCTTTGTAGTCTCGTACGATATAGTTTCTGGAACATCCATGTCATGCCTGCATGCAA
CTGCTGCAGCTGTCTACGCTAAATTATTTCACCCCACATGGTCTCCTGCTGCCATCAGGT
CTAGACTGATAGCTACTACCAATTGCAGAGTGACACGTGGCACTTAAAGGGCAATTTGGA
GAATTAATGCAAGTCTCCAACCAAAGATAGACATGCGGCAGTTCATATTTGTAGTATCGG
ATCTGCGTGGCATCAGAATAGTCAAGAGACGCGAGATGACGTAGCCTAACGGTTACATAC
AATTCAAATTCAAATTCAAATTCAAATTCAGAAGGAAAGCCTTACTGCAAAAGAAGCATA
GTGGGAACTAGTTGAGTGAAGCCATGACCAAAGATCGTGGAAGCATATTTCGACAGTTAG
AAGACCACTTTGACTATTATCACTAAA
>TeaL_196019
CCTTTATGTGCTGAGCGCGTTGGTGGATGTCACCTGCATCCGGCGCTTTGACTGGGGTGG
CGCAGGCCTGGCCACACTGTATGGCTATATGAGCTCATCGTCTCGCCGCAGCGAACAGCT
GCTGGGAGGTTACTGGCGAGCTTGGGAGCTGTGGGTTTACGCCTACTTCCCTAGGCTTGC
CCCGAAGCCAGTCGCGGAGCCTCCTCCGGCTGTCCCGTTCTCTCATAAGTACGACAGGAG
GTGTGAGCAGAGGCCTCGGGGGACCTTCTTGTTCTTTCGGAGGTACTTTGACACTGTCGT
CGTAGCTGAGATCACTTGGCAGCCCTGGGATGTATTGCCTGATGTAGTGCGGGACCAGTA
CGCAGGTGCCTGAGAGACCGCCCGGTTCCGGGTTCTGCTTGACGGTCCGGTCTGCCGAGC
CTGGTATTTAGGCGAGCGCTTCCTGCGATAGACCCTCGGCTTGCCTGAGCCGGTAGTCCC
GATACCACCTCCGACGCACATGAGATACACAGAGAGGTACACCCCTCAGGAGATGATCGA
TTTCACGATCGGCTGGGATGCAGATTTCTTCAGAGATGAGGGAGACTACGCAGCCTTCAT
CCAGACCTATCTGATGTGGCCTCTGGCCAGTACCCGGCGAGCTGATAGAGAGAGAGCTGC
AGCACCCGCGACAGGGGCGGGAGTGTCGAGGCCAACTCAGGCCCGCGACAGAGGCTCCAG
AGGGGATGGAGAGCAGAGTGGCCAGATCTGCCCACTATGATGACATGTCGAGGGCAGACT
GGAGAGACTTACCAGATTCCTATCGCTCCTTCCCCAGCTGACCACGAGTTTGTCGGCATT
CGAGGCTCGGCTCTAGCTTCTATCGAGTACACTAGACAGGCTCTGGAGCTGTCTGCTTCA
GTGATGGGGATGCTGCAGAGGAGCATGGACCTGCTGGGCATTTATGGCATCCTGGCCCCA
TTTCAGATACCAGCCGCAACGGGTGCTCCAGCGGGACCATCTGCACCTGCCCGAGGAGGA
GAGAGAGCGGGGCGAGGGATTTCAGTGCGCAGCCGTAGCAGGGCTGGGCGTACTCAGTCT
GGGAGCAGCTCACGGAGGCCTGTCTCGGACGATGACGAGTCTGATGAGGAGACAGTGAGC
CCGCAGTTAGAGTCCTCTGAGGATGGAGATGAGACCGGCGGCAGCTCAGGTTTAGATTCA
GACGGCGGAGCTGACGGTGATGAGCCTGGA
>TeaL_196020
ATGCCAATTAGATTTTTGTATGTAACGACTTGAAAATTCAAACCTTTAAGTTGTTAAATA
AAAATAAGCATATTTAGTCAATTTCAACCATATCTTTCGTGTTTTGGGGATTGGTAAGTA
TATTTCTTGTCCCCATAGTTAGTAATATGCTTCATGCTGTTTATGTATGATATGAGGCCC
AAAATGTGTGTGGCTTATGTGTTATCTAAACAACTTTGACATAAAATAGGTTAATAAAAA
TTGAAGGATATATCCTCTGTTTTCCAAACCGGATACCATTGTCACCATTTGTCAAATCTG
GAGTTTTATGTAATCATTTCTCTTAAAAGCAATGGGGTTGAAAACTAAACTCATAAATCA
ATTTTGAAAACTCTTACTAGTATCTGGTTAAAGAAAATGAATGTGAATAGTGTGCACTGT
TTGGCCCAAAACTCCACTTAACCAAACCACTACTGATGAGTAAAATAGACTTAACAACAT
TAGCTCCCATAAATTTTCATGATTTTAGACTAAATGAAATGATTTAAGAGATGAATTTCC
AAATTTGATGGTTCTACAACAGGTGCTAACTGGTACCTAGCAGAACCATAGACATTAATT
AAATCAAATTCCTGATTTTTGTGCTCCGATTCATGACCCACATATCACATATCCGAGGCG
TGACATTGTCAATTTTAATACGTAGTGGCAGGAATTGTGCAACCAGGTAGCGATTCTGAG
TAAGAATCGCGAT
>TeaL_196021
CTGTATCGAGTTTGAAAACGATTCAATGCTCTGCAAAAGTGATCGATACATATGGGTTTT
TGGTGCCTGTGAAATTTGTTGAGTTCGAGTTTGAAAAGACCCCTATTTGCATCGCTTTTG
TTTTGATGAAGTCCTGATACACCTCAGGTATTATCTCCTGTCTCCTTTTATTTCGGTAAT
TGGCAATGGGAGGTGCATTGAGCACGGGTGATGCACCCAAAGATAATATAACAGAAACAA
AGCTTGAGGCCAAAATGGTTGAAGCTATGCAGCGAAGAGCATCTGAAGGAAGTTCCATGA
AATCATTTAACAGCATAATCTTGAAGTTCCCCAAAATTGATGAGAGCTTAAGAAAGTGCA
AAGCTATCTTTGAGCAATTTGATGAGGATGCAAATGGCACAATTGATCCAGAAGAATTGA
AGCGCTGTTTCCTTAAACTTGAGATTAATTTGCCGGAGGAAGAAATCAATGATCTCTTT
>TeaL_196022
CAGGAGCTCTTGTGGTCAATATTGGAGATCTCCTACAGGCAACTCTCTCATTCATTAACC
ATATTTTGTTTCAACCATAGTCCTTAATTTAGTATCTATCATAAAAAATTCAATCTCAGT
GTACTTTTAATCACATGATGTGCCAAGAATTTCGAGACAGAAGAATCTCATGACATGATC
TAAAAGAGCTTCTAAATCGTCCCATCACTTCACTCAAATTAGTATTAATTTAGGATCTTC
CCGACTTGGTTGTTGTTTGGAAGAGCCCTCCGACGATCAAATTAGTGTTTGATTGAGAAG
GACAAGAATATAAGAATAAATTGATTGGTTGTAGTTGTGTTTTTGTCTTGCTGCTTTGCC
TTCCTTTTATAGTGATAAGAACAAGCTCTTGTGGTCAAATCTAAAGATCGATCCTTCCTA
CAGACATCGAGTGGTTTGACTCTGATTTGTCTTTTCATCCTCTAATTGGCTATCTTGTGC
TTCTTCTATTTGATCTGCCTTGACCGACTCTTTTGGTATTTCTTCTCCGATCTGTTGCTG
GGCTGACACCAAGTCTTTGGGCCCTCATAAGACCTCTACATTACGTTTCTCTTCATACTT
CTATTTTGGATCGTTTCTAAATCATGATTTCTTACGTCCCCCACAATTATTTATTTTTTT
GATCTTTTTATTTATTTATAATTTATTGTGCAACTAAAAAATATAAAATTAAAATTATAG
ACCATAATTCTTCAATCCAAAGCTAGCCCGATAAATAAACGGGTCAAAATCTCAAATTGG
CTCTGTGATATGAACCAATATATTTAGCCTAAAAGTTAGAAAAAGCTTGGCCAAGCTAGA
TCGACCCCCGAGCTAGTAGTCACCCTTAATTGTGATAAAGTAATTTAGAGACAGAAGATC
TCATGTCCATTAAAACTTTTGTAACAAGTACATTTTCTTCTTTCTTTCACTGTACAATTC
ATTTGAGTGGATTTTAAGTTCCTCATACAAATGCCTAGGCATTATAGAATTTGAAAAAAG
TTGATCTCAAGTTGTTTTGTAGTTGAAATTCAGTTAAAACATTTGCATTGTTGATTGTGT
TCTAAAGTATATGCATTTGCCCTATCAAAGAGCAGTTCTATCCTTTGCAACAAATAAGCA
CATAATATATAAAATATAAACAAAATTTGTGTACAGAAGCCTCGTAAGATTATCCCTTCA
ACATCATTTTGTAAGGAATTTTCGTTAAAATTTGGTATGATTNNNNNNNNNNATATATAA
CGTTGGCAACACAGACACACACACACACACACACATATTTGATAACTGAGTGTTTGGATC
AGTTTACGTTGACAACATTTATAACACGAAAATGCAACTTGTTCTTGTGAATAATTAATG
GGCTAGTACTTGACTTTGTTTTCGGTTTTTTAGCTCATATCAAACGACAAATTCAAAAGC
ATTGAACACAGAGTGTTGGCAAACCGTGTTGGTCCAAGAGTATCAGTGGCATGTTTTTTT
AGCAC
>TeaL_196023
CCTTACAAAATCTCTCACAAAAATAAGGAATAAGAATAAGTGGTACTTGAACCCACTTTT
ACAATAATTCTCTCACAAAGAGTAGATATGAAAGTGTAAGAACAAAAGCTAGACTTAGAT
CTGAAAGTGAAAGAGCAGAATACTCAGAATTTTGGAGCTCACAGAAAAATTTTCTCTTCA
AGTTCTTGAGTTTTTCTCCACACACAACACTTCTATTTATACACAAAAATATACCCGTTG
GACACTCCTTGCTGACGTCATGGCTTACATAAGCACGCTCCTGACGTCATCGCTTACATA
AGCACGCTCCTGATGTCATCGCTTACATAAGCACGCTCTTGATGTCATTGCTTACATAAG
CACACTCCTTAAATTTAAATAGTCAGCAAATGATAATAATTAAAAAGATAAAAGTAAGAC
TAATTTTTTTTTCCTTTTGTTTATTTTTTATTAAACATGGAGCCGTCGTTTTTGTAGATA
ATTT
>TeaL_196024
CTGATGACAACCTTTCCGAAGAACTTGCCGTCTTCCAAATACTGGTATGCTTCTCTAGCT
TGATCAAAGTCAAAGACCTTGTCATCCACATGGGGCATGATGTTGTTGGCTTCGATCGCT
CTGACCATCTCCTCAAACTGCTCCCGTGGTCCGATCCCAATCCCTCTGCCGATGAAGCCG
CCGTACAGACATTGTAGAAGGCTGGGAACATCACCTTCTGTGGAGAGGAATCCGACCAGA
GAGATGACCCCTTGGTTTGCCACGGCTTTTGCTGACTGGCCTAGAGTACCTGCCCCACCA
ACATCGACAACATGGTCAAAACCCTCGGCTTTGCCGGTCAGCTTTCTGGCCGTTGTACCC
CAGTCCGTGTCCTCCTTGTAGTTGATGACATGATCTGCGCCGGCCTTCTTGAGTGTCTCT
ATCTTGTCGTTGGAACCGGTAGTTGCAACGACTCTTGCGCCTGCAGCTTTGGCAAACTTT
GTCGACAGAAGGACCATAGCCATGTTTACAAAACTGTAGCGCCCAGAGAGATACGCCTCC
TGTCCCCTGAGTGAGCACCCATTGCCCAGGAGCGAGTCTTTTGCCCTGGAGTCCGAAGAG
TGCGTTCCAAGCCGTAACGGCGGCACACGGGAGGGTAGAAGCTTGGACATAATCGTAGTT
GCTCGGCATGGCAACCAGGGCTTGCTGATCGTATACCTCGTATTCTTGCAGGACGCCGTC
CTTCATGCCGGTACCGATGTCTTCGCCAGGGGGAGGAGGGCGTCCAGATATCCACGATCC
GAAACAGGTTGGCATGACTTTGTCCCCGACCCTGAATCGAGTGACACCGGAGCCAACAGC
TTCAACGATGCCGGCTCCATCGGACACAGGAACGATGACATCTGCCGTTTTGCCAGGGTA
TTTGTTCTTCGGAATGGCAATATCTCGATAGTTGAGGGAAGCAGCTTTCAATCGAACGAG
CACTCCCGTCTCTCCTGGAGTAGGAATGGGATCCGAGTTGTGCTGCCTCAGACAGTCAAA
GCCTCCACGACCCTCGAGTTTCCATTGCTTCCTGGTGCTGTCATGCTGTTGTTGGTCGGG
CATTGTGGACTCGCTTGTATCGGGACAGTGCACGCAAAAGAGACGGGCCGGATGGAGGGG
GAAG
>TeaL_196025
TCACTATTGCTCTCCAAATTCATTCTTCATAGACCCAAAAAGAAACTTTCAAGTTTTGAA
AACTACATCTCTCATAAATGTAGCATTTCCAATAAAAACTTTCAGTGACCAATGAAATAT
TCCTCTACAATTCCTAATCATTACAAAAAATTTGCTCACCAAAATTGGCAGCAAAGAAAA
CTCTCTTAAGAATGGCTAGGAAAATGAAGCTGTAAACTTATGCATTCTGAGAATCTTATA
TTATGTGCTTATTTGCCAAAGAAATTATGTTGATATAAACAAGCGCAAATGAAGGAGAGA
ACATTAGTGTTTCATGAGAAAAAAGTGAAGAAGGCGCTCACTGATTAGCATGCCCAGATG
CCTTCTGAGAATCCTCAGACAGTGCTGCCAAGGATGCATGGGCAGAGGCTG
>TeaL_196026
CAGACAGAGACAATCGCGTACATCTCTAATCGATCGCTATGGAATGAAATGGCTCATATC
GGACACACAACTGTTTGATCAGTTGGTTGACTCATCGCCAACGGATGACACGTCACTGCC
ACGTGGAGCTGACTGTATTCCACATCACCCATGCCACGTCGGATCCACGTCATCGCTCCA
ACCTGTCCGATGCAAATATGCAAATAGGAAAGCGCCCTCATGGCGCCTTGCATCCGTGCT
AAGTGCAAAGTACGCCATCAAACGCCACATAGCCCACTGCCTACACCACATGAGCGCGCG
TGTGCGTGTGCTGATGGTGGAAGCACCATCTTTGCGGTGTGGGTGCATGCACACTAGCTT
TCATCCCATAATTCCATATTCAAAAGAATGTTCCATGTAGCACTTCATCAAGTGCTCCAT
GTTTTGC
>TeaL_196027
ATCCTCTCTCTATTTTGTGAAGATTTAGTTTGTAATTGTAGATTGTAAGGTTGTTGTCAA
GAACATATGCATAAAATTGATATTCCAAATAGATTATTTTTCCTTAACTTGCATTCTTGA
AGCAATTTTTTTTTTGATTTGTGGACCACTTGATTGGAAATATCATCAAGGAAATACTAA
TTACTAGTGCAAGCTAGTGTGATGGGTGAGTGACTTCTTGTAGTTTGAGTTAGTTTTTGA
TTGCCGGTGTTAGAAGTGCATAAATCTTTTAGCTAAGATCACTCTTTAAGGATAGTGTAG
ACCATATCAATTTTTTCTTGTTGCTTATAGTTGTGATAAGGTTGATTTGTGTTTACCGCC
ACAATGCCACAATTTCATCACATTAATCAAAAACTGAGAAGCAAGAGGTAATTTTTGTTT
CTCCCGATAAAGGTTTCTTTAAAACAATGTTGAAAGTGAAAATCTTTTGTACGCCACAAT
TATTTACCAGGAATGAATTACTTGAACATTCTCTATATCTTCTCCTGGTCATCTGAAATT
CAATTTGATTGGCTTAAGATAATAGACAGGAATGAGGAAACTTTTTTGGTTTCTTTGCAT
ATATTCACCATGCAATTTTATGATCTTGGTAGCCGATGTTTCCAGTTTCCATCGAGATTT
AATGCTTCCAAGCTGGGAAATATGACATCATCTGAAAATTACAATATGGACGTTTCTCTT
ACATCTTCTATT
>TeaL_196028
CTCAAACAATCACTTCACCCCAGGCCACTTCTGTGATCCAATGCTTTTTCGAACGAACAA
TCAGATTCCTTTAATCACTACCAAAGTCTTTCTAGCAAAATTCACACCAAAGCTTCACCT
TATTGTGAATACATTACTTCCCAAAACTTTTTCACAAGACCGACCTCAAAAACAAGTATT
GAATTAAATAAAGACGTGAGTGAGACTATAGGATCTCACATACCCATCACTAGCTAGTTG
CCTTTGATAAAAAAAATAAAACAAAAAAAATTCAATCTGATATTGCTCAATGAGAAAATG
AATCAAATTTTACAAGATCAATACAAAAAAAAGTTCCCAGAATTTAGAATATGTGTGAAT
GAGATACAACATATGACCCACAGCCACAACACACCAAATACTGTGAAATTTTGTGGATAT
TTCTGATATATATATACCTACATACTAGCATTAATCATTACTAACAAATATTAGAAGGGG
ATATGAGTGCAAATGAAAAATTATGAGGTGCAAGTGTGATTTGTATCGCTCCATATTTGT
ATAAATTTTTTTTTCCGTCTCACTAAAATGTAATTCTTCCATATTAGTATCCATAACTCA
TAAAGCAAAATCTGTACGAATTGAATGTAAATATCAAAAAATAAA
>TeaL_196029
CCGATGATCTCATCCAGAAGGAACTTGCAGCCGTTGTCGCTGAGGTCGTTCAAATGCTTG
ATCAAGAAAATGGTACCTTTGACCCATCCTTGTTAAGTCCATAGAAATATGGCAAAATCA
CCTCATTTTGAGGTCACAATGTTCTCTCAACTAGGTGTAGGAAGGTGCACTTCTACTTAT
CTTTACCCTCTCATTCAGCCCTAATTGAGAAATTTCTGAGACTCGTTATCTAGTTGGTCA
CGAAGAGTTTTATTGTATTGCTTTTACAGTTGAACTTACTGACCCATTGAGGGTTGTTTG
TGGTGCTTAATTTTGTGTGTAAGGTTTAATTTTGTGGTGTAGCATTCTGTTTTTAGCATT
CTGACAAATTCAACTACAAAAGAAATAGCTTAATCTTATAACTAAAGATGGTGTGGTTCC
TTCTTACTGTTATTTTATGCGAGATGCAGGGCATGAAGATGCTAATGCTTTGATGTAAAC
AAATTCAAGTACAAAAGAAATAGCTTAATGTTTGTATTACTTCTATAATATGTATATCTT
CTTAGTCATCAGATGCTGGCTAACGACATTGATGATTTCTCTATACTGGCTGAAGTTTGA
GTATAGTGTTCTTTATGATTCTTGATCTACTCATTAATTTTTTTTTACGGGTTTTCAAGT
TTACATTTCTTATTCCGATCACTAGGCAACAAAACTGATCCTCTAATTTGCTGATTTTGC
ACTGTATTAGGGTGCTGATCTTATGGTGTGGGTTGCAAAAAGGTCGATGGTTGATGAGCT
GGAAGCAATGCTTGATGTGGTAGACCCTCAGCCTCCTGGCAGATCTCTTTCCATGCGAAG
GAGGACATTTGATATGCCCGATGATCTCATCCAGAAGGAAC
>TeaL_196030
ATATATATATATATACACACATACGGATTTCACACATTCACTCTCTCTAAGGAATGTGTT
TAGAAGTATAAATGAGTGTAATTGTAACATTAGTCATGTTTTTTTAATTCATTTTTTCTT
TACCAGCTAAATACTACTTGAAATAATAAATTACGTAATTTAAAAGCAAAAACAAGTGGA
ACATACAAGCGCCACTCTGTGCGCCATTGACAAAGACAGCCAGCAATAGCAACACACCTC
GACCTAAAAATTATTGGTTGATGTTTGATTTCCAAAATTAATAATAAAGTATTAATAATT
TTATTAAATT
>TeaL_196031
GCACAAAATCAATAACAAGTATAGAAATGTCACTTCCAATCCAGTTTAGATACTAAAGGC
TGTGGCCTACTAAATGAAGTACACAGACAGCAAGCTTCTATTGTTGCAATATAAACCAGC
ATCAAGACAAATTGCATATTAGAAGGAAATTAGTCAAATTAGTCATATTAGACAAATTGC
TTATTATTTCCTATGTACCTAAAAAAAAAAAAAAAGGAAATTAGTCAATGCATCTCCGTG
ATATAGTGTGTTATCCTATATCACACAAGTAATTGCCTATCATCAAATGAACATAAGTAG
TCCTCAGTTGGAAGCTTTGGCCTACCAAACAAAGTATGTGTTGACAGACTCAACACATAT
GGCAAGCTTTGGTTGTTGCAAATTACAATATAAACCAGCATAAAGACAAATAGCTTATTA
GAAGAAAATAAGTTATCACATCTTCGTGATATAGTGTGTTACCCTATATCACACAAGTAA
TTGCCTATCATCAGCT
>TeaL_196032
GAACAGTGATTTGACTAGTTTTATAGTATGAGTGAGAGCATCACATAGAGATAATTATAG
GCCTCAGGATTTGCCACCCATATTTCAGACCTATCAAAGAAGGCCCAAGTCCAGCCCAGC
AGACTAGGCACAGCAACATATCGGGCCCTGCAAGTTGCACAGCAGCACACATGCTATTAG
GAGTTGTTCAGATTTGGATTAGATAGTTATCCCTTGTTTTATCATGCTATTTCAGATTGG
GTTGTTATCTACTTAATTGTTATGCTACAGTCCTAGTTGAGTCGAAGTGTTATTAAGATA
AGGATTGGAGATGCTTGTAATCTTATCTTTATTTGATTGAGATCAATGAAATAAACAAGC
AGAATTATC
>TeaL_196033
GAATTGCTAACCCATCCAAATATGTGACTTTTGCGAAATCTCAAAGACGAGCTGAGGAGG
TGGCAGCCATTGCACTTAATAGTTTTTCAGATTTTATTGATGCTCAGGCAAATCTTTCCC
CGCTGCCCCCTTTGGCTTCTTTGGCTGGCTGCCTCTGGCCGTGGGAGTATACAAGCTAAA
CTTTGATGGAGTGATGGGTAGAGTGCAGCATGTGTCGAGTCTAGGCGTAATTGTTCGCAA
TAATTTGGGCCAGGGAATGGCCTCTCTATCTGAACAGGTGGGGCTGATCTCGGATGTGGA
TTTCTTGGAGGCGGAAGCGGCGTTGCTATTATAGATGATGGATGTGCTGATTTTGTGCTG
GCTGGATTTGGTCCTGTTATTATGGAAATTCGTCAAGTTTTGTCCTCGTTTCGCTCCTTC
ATGGTATGCCATGTGCGAAGGACGGGGAATGAGGTAGCTCATCTGTTGGCAAGATTGGCT
ATCTCCAATTCGGGTTTTCATGTTTAGAGGGAAGAGATTCCGCTTTCGGTCGCTCGGTTT
GTCATCTCGATGAAAAATAATAAAATTAAAAGATTTTCTTGAGAAGTTAAATCTCCAATA
AGATTCGCAATTTGAAAAACTTATTATTCATGCTATAAGGTAATGATTGGCTACTAAAAT
GAT
>TeaL_196034
AATTTGAATGAATCATTCAATTTTGTTCGTCGAGAGGCTCAATGGCGAGTGACTATATTG
AAAAGGGGTGGTTTAATAGGAACTTCAGCTGCGCTGGTTGCGTCGACTGCTTTGGTTTCA
AAATCATCTAGGAATAATCAAGTCTATCGTCCTCAAGTTGAGAACAAAGATGAGTTGCAG
TGCAAGCACTGTAGTGGGAAAAGGCACACGGAGGATTCATACTTCCATAAACATGGGTAT
CCAGATTGGTTTATTGAACGGAGGAAACAACTCAAAGCAACAAAACGGACTAGTGGTCAA
ACCAAACTGGCAGAAGCAGGCACCAGCGTGGCTGGCATGGTCTCTACACACGACCAGCCC
ACTCTGGCCAGATCAACCACCCGAGAGGAACCGGTTCTATCTTTTCTCTCTCAGCTAACA
AAACCTAAAGCTTTAGAGGATGCAGGTAATCAAGGCCAAGCATTCGTTACAGCTGACAAT
CATTACAAAGGTTGGATTATTGATTTCGGTGCAACTGATCATATGACATATGATAAGACG
TTATTTCAATCTATGACCACTCCTATGAAAACAAATGTTATCACGGCTAATGGTGACTCT
AATCCAGTAATTGGGGCTTGTTCCATTGCTCTCTCTCCTACCTTGTCTTTACAGAATACC
TTGCTTGTTTCTACCTTGTCTAACCATTTGTTATCAGTTAGTCAAGTTACAAAACAACTA
GGATGCATTGTACTAATGTTTTCTTCGTTTTGTTTACTTCAGGACATTGAGACGAGGGAG
ATCATTGGGCGTGGTACTAAGAGAGAGGAATTGTATTATGTTGAGGATATGACAATGGGA
CAAGTTCATCATGTTAGCAGCTTCAGCAGTGACAAAGAGAAAAAAATTTGGTTATGGCAT
CGACGGCTCAGGCATGCATCTTTAAGGTGTCTGAAGTCTTTACTTCTTTCACTATTTGAC
GGAGTAAAACTCTATGCATTTACTTGTACGAGTTGTATTCTAGCAAAAAGTCATCGGATT
TCTTATCCACCAAGTTTTAATGAAAGAACAACTCCATTTGCTTTAGTCCATTCTGATGTT
TGGGCCT
>TeaL_196035
ATCTACAGAATTGAAGTTTAGATTTTTGATTTCGGTTTCTCCTCCGATCCGTCTCACAAA
ATGTCGTCCGTATACGGAGCTCGATTGACAACTTTTGAAGATTCAGGGAAGGAGATAATT
TTATTCAAGAGGTCAAAAGGACGTTTGTTGGATATTTTGCATCCTGCACCTCTTTGTTGG
CATGTAGAAGAGAGTTTGTCCACATCTGAGTGTCTAGCTAGCAAGTATCTGTCTCTCTCT
TGCTAGTTCTATATTTTCATTCAGTTGTGAGACATGGATGGTGGTTGAGCATGAGAAGGT
TAGTATTAAAAAAAACCAGTTCTTCTCTTTTGCATTAGACATTGGCAGCATGTTTGGTGT
TCTAAGTGCGGGACTAAATCCATCATGGTTGCTGTCTGTTTAATTGTTGATTTTGTTTTA
TGCTCTAAAATTCAGGTCTTCATTGGTCCTGTTCCATGTCATAAGCACATATTGAAATAG
AAACTAACAGCTAACAAATGAACTGCTCTCTATCATTTTTGTCACTCATGGATGGAAGGA
AGTATCGCAAACGGCAGTGCTCAAGGATTATGAAATATCTTTTAAGGATTATATGAAATC
TTTCAAAGCATACATCTTTGGTGGTATAAAATTCATGTTCTCCATTAGTCTTTCTCTTCT
CCTTATATAAGATGAACTTCTTGAATGGCATTATGAGAATTAATCAAGTTTTAGATGAGC
TCGATATCGCAAAGTTTAAATGATGTCGCAAATATTCAAAGTGTGCAGTAAATGATGTCG
CAAAGTTTGAATGTTGTGAAATTATATTGTGCTTTTGTTATTTAAACTTAAGAAGATGCT
ATGGCTAACTTTTAAAAGAATTGGTTTGCACGAAAATGTTGTTGAACCATATCAATTTGG
CATATGATGATCTAAATGTGTCTCAAAATGAAAACCTGGTTGTGAATCTTAGAACTTTTT
GAGTGACTTTCTATTCCTTGCTGGACGACCCTCTTATTTTGTTCTTGCAGTCTCAAAGCA
TTACACAAGAAA
>TeaL_196036
TTTCTCTTTTTTTCTTTCTTTGCAGTCACAAGGAAATCAAAGCAAACAAGAGTTCAAGAA
GCCAAAACAACATACCAGAGGTGAACAATTACACCTTTTCAGAAGAAACTCTGCATCTTC
AATGAGAGCCTTAAAGGGTGTTGGTGGCATGCCTCTGCCAAGGCAATAGCTTTGAGGAAC
TTTTGGAAGCGCAGGAGATTCTTTACTTTTGATTATTTCTTTTTGTAAAGCCTAGGGCTT
AAAATGTATTGAGCGAAACTCATTTTCGTTGTAACCAAGTCAAGACTTTGAAAGGTGTAA
GCCTATAAGATATTTATTTTTGTTACACCCTTTTG
>TeaL_196037
ACCAAGCACCGACCTCTAGAAGGAGTTGCGGACGTTCCTCCAGGCGTACCTGACCGCATG
GGTCGAGTTCTACACTACCAGGAAGGAGCTGATCTCCAGCGTGAACCCGGAGGTGACTAC
AGGCGCTGGCCTGGTGTTACTTACCATCCTGACGACCTCAAGGGCAAGGGCGAGCCTTCA
TATACCATCGAGAAGGCCCTCAAGGACCACAAGCAGCTGGGCGTCAGCGGCACCGAGATG
TCATCCGGCCACCGCCACAGCCGAAGCGTCGAGCATGAAGAAGCACCTGGTATCATTCCC
TCGCAGACCGCCGAAGTCGATGAATATGGCATCCAGCGCAGCAACACAACCGGCAGATCC
GTAGGTGCAGG
>TeaL_196038
CCACCGCTATACCCTTTGATACCCCAATACCAACCACACAACCACCCACAATGGCCCAGT
CCGTCCTCTCCCGCAAGTCCGGTGTCATCGTTGGCGACGATGTCCGCGCCCTCTTCAAGT
ACGCCCAGGAGAAGAAGTTCGCCATTCCCGCCATCAACGTGACCTCTTCCTCCACCGTCG
TCGCCTCCCTCGAGGCTGCCCGCGATGCCAAGTCGCCCATCATCCTCCAGATGTCCAAGG
GTGGTGCTGCCTACTTCGCCGGTAAGGGTGTCTCCAACACCGACCAGAAGGCCGCCATTG
CCGGTGCCATTGCTGGTGCCCACTACATCCGTGCCGTCGCCCCGGCCTACGGTATCCCCG
TCGTCCTTCACACCGACCACTGCGCCAAGAAGCTCCTTCCCTGGTTCGATGGCATGCTCG
AGGCCGACGAGGCCTACTTCAAGGAGCACGGCGAGCCCCTCTTCTCCTCCCACATGATTG
ACCTTTCCGAGGAGGAGGTCGACTACAACATCAACACCACCGCTTCTTACCTCAAGCGTG
TCGCTCCCATGA
>TeaL_196039
CCAGGGTGATATACTTTCTGGAAGGCAAGTGATTTTAGATCTTTTATAAATATATATCTA
GAAAAAGCAGTCCTGACATTTAAAAACTCAAGTAGGTATCTGTTCTTGTTCTTCATCATC
TAAACTACATATCAAGATAAGATAGCCGTACTTATAAGTCATAATTCACACTCTTTGATC
ATCTTTACTAGATGTTGGGTGTTAGTAAGTGCCATGACAAAATGAATTTTGATCTGAGTT
TTTTTTTTTTTTTTGAGAAGAATGATCTGAGTTGGAAGGTCGAAAAATACTTTGTTGCTT
GATCGCACTTTTTTCATCATGCTAAGCGTTGTCCTTATGTTGATGCTAGTGTTGCCGTCT
TCGTCTCTTGG
>TeaL_196040
CTCCAACTCACCTCCTCAATACTTTCAACACCTTCGCAACCACGTATCGAACTACTCGCC
TCATCAGCACCACTACCAGAACCAAAATGCCTCAGATCAACGTCTCACTCAAAGACGGTG
CCAGCGCCGATCAGCTGGAGTCCGCTAAGAAGCAGGTCACCGACCAGGGCGGCAAGATCG
AGCACGAGTTCAAGCTCGTCAAGGGTTTCACTGCCTCATTCCCCGAAGACAAGGTCCACA
CTCTGTCCTCCAACGAGCACATCAACGTCGAGAACGACGGCAAGGTCACTACCCAGTAAG
AGCCGCAAGACATGAGACCGAGAAGGGGTTGAACAGAGTTTTAACGACTTTTAATGATAC
CGACG
>TeaL_196041
CGTCTAATGAAATTATTTAAGAACTGAAATAGGTGCTCATCTATATCTACATAACATACA
AAAAAAGTCAAAGCCTCTAGAAGCAAAGGATGCCTTGTGGCGTTTTGTAGCTCTTTCTCC
CTCTTTTGTTTCTCTCACCTCGTTAAAAGGGGCTCCTATATCTATTCAACTCGATCTCTT
TTTCAGTAACCAAATCATCAGCCTAAAAATAAAAAGAAGAATAAGCACTCACTAATGTAA
AAAACTTAAAATAAAAAGACATAATTGAATAACTGTCTTATGTAATTTAAAAGCATCTAA
AGTCAATTAAATACAAAACTGTAAGTTCACAATAAAGGTATACCCTAAACCCTAACCCAC
GCCACTCGGTTAAACTTGGCCTTGTGATCATTTAAATCATCTGCAAATTTGCATGTGCAT
TGCATATTTGCTATCAGATCATGGATGCACAATTTAAGAATATGATGCATTCTTCCGCAG
ACGGGTTAGACACTCTGGCAATTTATGAACACTAATGAACCTAAGAAGATCCTATTGTGT
CTCGTATAGACTTTATTAAACAGCATAAAATGTATTGGCAATATATAAGAAAGATAGCAT
CCATGATCCATTCTTCATAACTTGTTAAAATCTATCACCT
>TeaL_196042
CCTCCTTCTAGATCTAGGGTTTAGGGGAGTGGCAACAGGGGGCATCAGGACTGGGCAATT
TTCTTCTTCTTCTAGATCTAGTGTTTTGGGAAGGGGTGATGGGGCTAGCAGACGGGTTGG
GAGCTAAAGCGGGAGAAGGTTTGCTGTGGTGGCTGTGGATGATGGTGATGTGTACTGAGA
GATTTGATCTTACGGTTTTGTCCAAAAGGGTAATTCCGTAGAACGACACAATCGTACCTC
AAAAGAAAATCAGAAAATGGATGCAGATGTGATGTGGTTCAGGAATCCATTCCCACACTT
TCACAGTGGCGCTGAAATCATTACAGCCTCTGATCCCTGTGCAGATAATCAGCAAAGCAA
AACCAACAGGGCTGATGGAGGATTCTTCTACCTGAAATCTAATGCAATAACTGTAGAGTT
CTTTAAATACTGGAAGACAAAAAGGGTTTTGCATCCTAACTCCAGTGATCAACTCATCTT
CGAAACTATCAAAGATGATATGATTGGCAAAATGCTGGGATTGCGAATCATATATTTGGA
CACAGATTATTTTGGTAGCTTTTGTCAGTCAAACAAGGATATGAGCAAGCTATGCACCAT
GCATGCCAAATGCTATGACAGTATTGACAGAAAAGTTCATCACCTCAAGGACATTCTTGA
TGTCTGGAGAAAC
>TeaL_196043
CTAAACGGCCCCTTACAAAGAAGGTACAATCAATTCTTTTTTGTTCCATATGAACTTGCT
GTCTTCTTGAATAGGTTTTGTGGTCTTCTTGTATTGATTAACAATTCTACAATTTCTTCT
CTTTTTATTTCTGTTGCATTTAAAATAGAAAATCTGTTGCATCTCAATCTTTGCACTTAC
TTTTTCTATGATAAACATATTTTGTTCATTATTGTTTATCTTTCTTTTTCTTTGTCCTTT
TAGTGAAAATGGGAAAGAAGGTAGAAGCTTATGGTTTGAAGTGTGGACAAAAAAAATTAT
TGAGGGCTCAGTTGATTTTTATAACAACAGTTTGTTACCAACCACATATTTTTAGTACTG
AAGGTCATACCCAGTACCCAAGGCTCTTGCTTACAACACGGCTTGGAAAAGTTAGTATGT
AGTAGTGTTACCTCCATGTTTTGGATGGAGGGGCCAATTCACATGACTTGAACCCATGCC
ACAAGGTTAGGTCTGGGTAGCACTAGTCATCATGCCAGGTCTCGATCTCTATAGTACTAA
TATTTA
>TeaL_196044
AAAGCAGCAATTACTGGTGATACGAGTGAAGGAATGACAAGGAGAAGAGTTGTTAACTTG
CTTGCTGCATGAACAATCAAAACTAGTACTTGTACTAGTAGTAGTAGTACTACTACTGAC
TACTTTTGAGCGCATCTTCAAGAACTCATCTAATTTCAACCCACCAAACTTGTGCTCGTC
TTTCTCAAGATGCTTCAATACTATCCTGAAGAAGGCGACCTTGCATGGCAGTGCTATCCC
TCCGGTGAAATTGAACCCATATTCTTCTTCAGCCTTCTCTAAAAGGCATTTGAAGATGGG
AAGGTTCAAGAACCGAGTTGGGATTAAGAACCGCTCTCGTTCTGATCCAACGTAGACAGC
AAGGAAGCCCAGAGGGATGTGATTTTGATGAGTAGAAGAAACAGCAGTGTCGGTACTAGT
ACTGGTACCATCGTAGGAGTCTAAGACGATGCCATTGTCATTGTTATTATTAGAGGAAGA
AGAGAGTAGCTTCCCACTGCGCTTGAGGCTTATGGACTTCCACCTCTTCATCACTAGTTT
TAGCTTTACTACTTGACCTGATCCTTTCCACCTTTTTCATTATAATTGAAGCCATGAATA
CTCTAGAGAGAGAGAGAGAGAGAGAGAGAGAGAGAGAGAGAGAGAGAGTTTTTTTTTTTA
CTTATTTAGGTTTATATCAATTTATA
>TeaL_196045
AGCGTGAGCTGAAGCGATATCCAAGTATGTATTTCGAACTTGCCACCGAAGACGTTACTA
TTAATATTCTTGTAACAAAAAATCGTTTCTTGTATATTAATACATTTATGCTTCCTCTTA
GATCAATGTTGTGATTCACAATGTCCAGTAACCATTCATCCATGTTGGACATTGGAATTT
GGATGCGCCCCCATGCTGCATTTTATCTAGTGAAATGTGAAAATTTTCCCCTATGGACGA
TTGTTTTCAACTTGAAAAGGGTTCTATTTGAACAAATATTTTAGTTTCTAGGGACGTAGA
ATTGACCTGAAGTGTGCTAGGGTCCTTTCAAAACCACGTGGTTAAGCTACTTATGTTTGT
CATGATTCTTTCAGATGCGGAGATCGTTTGGTGCCAGG
>TeaL_196046
CCTGCAGTTCTCCAAATCCATTTCAGGCAAAAACAAGAGTTTGTTTTCAGATGCAAAACA
AGGAACATGAGTAGCAAAAAGCTATAAAAATTGCGAATTATATATGATGTTGAAGTGGAA
TCTCCATCAAATTTGTCAACTTCATTAATTTTTTTGTCGATTTCAAAGCAATAGCACATA
TAAGTCCACATTTCATCTCAACCGTAACCTCCAAAGTCACAGGAATTCATTTAATGGATG
AGAATAAATAACTCCTTGTGAAATAACTCCGATGAGAAGAAAAAATATGGCATCAAGAGA
ACTTCTTAGTTTGTTCAAAAAAAGAAGGAAAAAAAAAAAGAAAAAAGAGAGAGAACCTCT
TAACCCATCCCTAGTCACCCCATTTCAAGGCATTTCAAGTCAAGAGATAGATAAATTGAC
ACATCTCATTGCACAAATCTCGGGTGTCTTTAGTGATTGAGGGATTTAAAGACCAAGAAG
TGAGATATTTGACTTGTTGACTCTGCTTTTGCTTTCTATCTTTGTCCATAAAATCTTTAA
AGTTTAATTAGAGAAAATAAAGGGGGCAACCACCAAGGGATCGTCCTAATTGGTAAGGGA
GTTTGCTCCTCTCCTTATTGACCAGGGTTCAAATTCCCTATTAATCAAACGGAAGTCTGA
CAGTTTAAGTGAATCAACTAGTTTTCCCTCAGTTTGACTTGTAAGGGGAGATTGCAAAGG
TGGACCTTAAGCATCCTGCCTTGAGGTGTTCTCTCCGCCATCATCAAGGACA
>TeaL_196047
CCATCCGCTTCTTTGGTGGTGGCTTTGCTCTTGACTTCCTCTTCCCCATAGTTCAAGTCC
TGTCCTGTTCTTCATATGAATACATCAACACATGAGTGTGGGCAGAAGTAAAAAAATAAC
TAACTTAAAAAAAAAGAAGGAAAAAAAAAAAGAAAAAAGCACAACTAAAAGTCAACAAAT
CAACCATCTACTGCAGATATAAGGGTGTAATCATGCACAAACCACCCAAAGTTTATCCAC
CCAATTCTTAACCACGCAACTACATTAAACCGTGCCATATTTTTGAGATCCATGCATCTG
TATTTCAATTCCCAAACAGGTACATCATACCAGCAAGGAAATATGTCTGTTTAACTCATA
TGTCACAACCCTTACTAAATCTTATAAGAAAGAGGTAGAAGAATGTGATAACATTCATTC
ACTAAACCATATGAAGAATTTGAGAACATGAAAATGTTTTCTTCCTATCAATCCATCTCC
CTAAAGATTTATTTAGTTATTTAATAAATCATCTCCTTATAGATTGAATTGA
>TeaL_196048
TTTGGAGGTGAGTATACTTACCATGGAAATTACCTTACCTCTATCTTTATTACAAAGTTT
GAAAATAATTTTTGAATTAAAGGAAGTGAATGAATTAAATTACATGATTTATCATGATAT
GAGTACATATTGAAAAATCTATAAATTTATTGAGGTCAAAAGTTGAGTTTAAATAAATGA
TTTCATTTGTATAATGAAACATCAATTTTTCTGTAAGATTTATTTAAGTTGAGTCTTTCA
AATTTTGTGATGATGATAATGGAATGACAACGAAACGTTATGTGAAAATATTTCTTTTTA
TTGATCATATAATCGAATATAGCCTATGGGGCCACAAGGGCTGAAATGCTTTGGGGTCCT
TGGAACCAAAATGTTTTAAGGACCATAAGAGTCATTGTACATAAGGGGTCCTGGGGACCG
AAATATTGAAATGAGGATTAAAGTGCTATGATGACACGAGTTATATATGTTCCTATGGAC
ATCTTTTGGATAACGGTACCGTCATCACTTAAGTCGCAAGGTAATACGACCCAAAGGCTA
TGTAATGGATTGTATGATGGATACGAGATTTTAATGTATTGAAAAGTTGATTTTTGTTTT
AATCCCTTTATTTCAAATGTATTCTACCGCACTACAATATTCTTTAAAAAATCTCAATAA
TGGTTTATGCAAAGTTTTTGCTATGTATTAATTTCATTACAATCAAGCTCTTATATAAAT
TACCCTTATTGTTGATCCATTGGGAAAGAACAAGTTTTACAACTCCATGGGATTGGTATA
CTTATTGGGCTCTAGCTCATTTTTTTTAAATTAAAACTTTTTTAGATTCCTAGACTATAG
TGTAGCTCACCTCAACTTGGAAGCTGAAATTTTTTGAAGGATCAAAGGTGGGCATCTTGT
AGTTGAGGTTTTGCTTAGGGTCATTCTAGGATGTAACTTTATCTTTTGTATTTTGAAGGA
AGCTGATTTGTAAATATTGTTGATTATGAAGTTTGATGTAAAGATGGATTCATGTTGGTG
TTATTAGGAAAAGATACATGAGAACAAATTTAGAGGCATGATGATATTATTTGTACTTGA
ATGGATCAACTAGTATATAATAGTTGATTGAAAGGTTTTATGCACTATTGATGATGTAAA
TATATGGATTGTACAGGAGATTATTGTGTACAAGCATTATAATACTTGAGGTTTGCCCTC
TTAGCATGGTTTGCCTTGCCGAAATTGGGTTGTGATAAGGTTACATGGTTATCTAGGTAG
GCATTCTTGAGTCTGTATATAAAAGCATTGTGGCACAATGAATGGTGGAAATGCAGAATC
CATCACTGCAGTAAATGTCTTTAATTGTAATGCTTTTGTACGCCCCCCCTCCCCCA
>TeaL_196049
CGCGGTAGAAGGCCTTCTCGCGCTTGGCCTTGATCTCCTGAATCCGGGAGACCGCAGAAA
CGGTAGTTGCCACCAACTCGCGGTCGTACTTGACGGGGATGTTGCGGCGCTTCTCGAACT
CGAGGGTACTGTCCATCGTCATCTCCTTGCCTGCAGCTTTACGGAAAGCCTTTGTCCAGC
GGACCTTGCGCGGGTTGCGCTTCATTTTGAAGTTCTTGTGGCACTTTGAGCTGCAGAAAC
GGAACGTCTTGCTATCGTTGCGCACGAACATGTTGCCGTGGCCGGGATAGACATTGCACG
AGCAAAAGTAGCACTTCTCGATTCTCATGTTGGCGATGTGCGCTAAGCGATATGGACGGG
GCGAGTCAGAATGGCTGCAGCATGCAAGCTGTCTGTGTACGCACACTTCTCG
>TeaL_196050
GGAAATGTTTGCAAAGATAATCCTGCATTAGAAGAAGATGTAGCTGATGCAACCAAAAAT
GAAGTTGATGTGATTATTAACTCTGCTGCTAATACGAACTTCGATGAAAGGTTATTGCCT
TTTTTCTCCTTCATTATTCGTATATCTACATTAACTAAATTGTGACAACTTCCAACTATT
TTCAAGAAATCAGNNNGCTCGACATAAACACAAAGGGACCTAGTAACTTAATGAGCTTTG
CCAAAAAATGCAAGAAAATAAAGTTATTTTTGCATGTGTCAACAGGTAATTAAACAGGGA
TGGGCAATCATTGTGCTTTTTGGGAAATGCTGATCTTGCAAAATGAAGCCAAAGAGCAAA
AAAGACACATTTCGTTCCAATTTCAAAGTACCTTTAGTGCATCACTGCCGACCA
>TeaL_196051
CCAGGCCAGGATACCTACCAGCATCCTCCTGAGGACCGCGCCTCCGTCTCTGTCGCCGTC
TCTCCCACCTCCGACCGTCTCCAGCTCCTCTCTCCCTTCGAGGCCTGGAACGGCAAGGAT
GCCAAGGACCTCCCCATCCTCATCAAGGCTCAGGGCAAGACCACCACCGACCACATCTCC
ATGGCCGGTCCCTGGTTGAAGTACCGTGGACACTTGGACAACATCTCCAACAACATGTTG
ATCGGTGCCATCAACTCCGAGAACGGTGAGGCCAACAAGGTCAAGAACTTCACCACTGGC
GAGTACGACGCTGTGCCCGCCACTGCCCGTGACTACAAGAAGAAGGGCATCCGCTGGGTC
GTCATCGGTGACTGGAACTACGGTGAGGGCTCTTCCCGTGAGCACGCCGCTCTCGAGCCC
CGTCACCT
>TeaL_196052
CTTACCAGGATAAAGAAAAACAGTGAAACTAAAAACAGTTGAATTAGGAGGTCAGAAACT
ACTAAAAACGGTTGGTCTTCTGAACTTAGGGATTGCATTTTGCACATCTTAGTGTAGAAT
GAATGTGGGGAATACACAACTACTAGTGATGAGCCCAAAATGATTGCAGGAGCAGCACTG
CAGGGTTTTAGGGCTGGAGGGTTGGTTAAATTTTGGCTTTTGTTAAGGTTTCTATAGGGG
TAACAAGAAGGTAGTGTGGGTGCTGTGAACAGAACCCGAATCAGTAATGGTTGAAGGACA
AGTGGTTTAGAGTTTCAATTTGGAAAAATGCGTAAAGCATATCCGGCAGTTTTATCCGGA
TCTGTGGTCATATGTAAGTTGGACATTGTAAAGGTCTCTGAGCATAAGATGAATGGCTCT
CCATCAGCAGATCTATCCCCCTATACATCTTGGCCATGGAAGCTTTGAGCAGGATGATTA
GCAGGGCAGTGGAAGGGGGGATGATCTCATGTTTTGGGCTCAGAAGTAGGGAAAGGGTAG
TGACAGCGATCTCACATTTTGTTTGATGATGATACAATTGTC
>TeaL_196053
CAAATCTCCCAACTAAACACAGCATTAAGGTTTCTTAGAAATGATGAATGTTAAACTTTG
TGGTACAAAATTTGAAATTTTGATGCAATAGTCTAAGGAATGTAGATTTGGAATATTGAT
CTAACTTGAGAGGTGTGGGAGAGGAATATGCTAGCCTTGGTATCCAGCTTGGGTTTGCGC
AAATAATTACACTGGTCTCCCCTAAGGTCTCGTACAATTAATAGTGAGTGAGAGTTTAGA
GTGAAAAAATTTAAGACCGGAGAGTAGAGTGAGAATCATGAAGTGTTTTGTTTGGAAAGA
GAGAGAGAGATTTTCCCAATTATTTTAAAAATCAAATCTTGGACTATGTCATATTTCTTA
ACCTTTTACATACAGTAATAACGAAACTAGATTTAGTTTTCACCTTTGTGTTAGTGGATT
TTTATGTATTTTCTATTTTAGAGCTTGTGACAAAGCCATTTATCTATTATTTTCTACTAA
AATATTT
>TeaL_196054
ATACTGACAGAGTATCTTCCAAGGTTGATGTTTACTTTAAAGTCTTGTTAGAACTTATTG
TTTCAAGAATTGATGCTTTTGTTCCGTTTTCATCAAATGTTTGCCTTCATATTTTTAATG
GTAACATAGTTTCAGACTATCATTCTTACGTAATAATAAGAAATGACAACTGGGTATAAA
TATTGCCAAGCTTTTATGTCTAAAGAAGAAAATAATTTATTTTAATTTAAGTTTTTTGGG
TTGATTTTTAGAAGAAGATATTTCACCTGAAAATTTTCAGTTGTTAATTTTATCATTGTC
CATGCAGGAAAATAGAATTTGATTTCAG
>TeaL_196055
TTGGCCGCCCGCCGGACCTCTACACTACCAACTACACCACTGCCGAGCCGTTACCGCTGC
AACTCCACAACCGAGCCACCATCACCTACAGCCTCACTCACCTTGGCTGCTTCATGTTCT
TAGGCCGAACCTTAAACTAATCCAGCACCCCAAACCGTGACCATGCACACATGCAGAACT
TTTTTTTCTCTCACAGCAAACACCCACACCACCACAGCTCTGCCCACAACTTCTCCGCCA
GGTACGTCCCTTTCAACTCCGACCCCAACAGCAACGAATCCTATTCTCTCGACGAGATCG
TCTACCGAAGCCGCTCCGGTGGCCTCCTCGACGTCCAGCACGACATGGCTGCTCTGAAGC
AATTCGACGGCAATTACTGGCGCTCACTCTTTGACTCCCGCGTCATCGTCAGCGCTTTCG
AAGGAAATTCCAACCTTTTCTGGGCTGAGCGTTTCGGCAAACAGTTTCTAGGCATGAACG
ATTTGTGGGTCAAACACTGCGGGATTAGCCACACTGGTAGTTTCAAAGATCTCGGCATGA
CGGTTTTGGTCAGCCAAGTCAATCGCCTCCGCAAGATGAAACGTCCGGTGGTCGGAGTCG
GTTGCGCTTCCACCGGCGACACCTCCGCCGCCCTCTCCGCCTACTGCGCCGGTCTCAGGG
CAATTACAACCTTCATCAGATTCTGCTCACAACTCGCCCTTCTACATTATCCGTCTCTCG
CATCGGATCAGGGCTTCTACTTCAATTGGACTTCCATGCCATCGTCTCTCCCTCCCAGCC
TAACCTCAAACACGGCAAAAACCATGTGCTGGTGCACAAAAAGGCAGATAGTGGGTCAAA
AATTTGATGTTTCGATTTGTCAGAA
>TeaL_196056
AGGCTGTTGTTGATACCAAGTCTCCCATCCTCAATGAGCAAATTGATCTAACTCAAAATA
AGGAGGATGACTTGGCTTCCAAGGGCGTCTCCCCCAAACCAACCATTTTTGAAGCCGAGG
TCCAATGCGCTAAAAAGAGTCTAGACAAGACTTTACAAGAAATAGATGCTGNNNNNNNNN
NNNNNNNNNNNNNNNNCAGTGCACTGAAAAGAGTCTGGATAAGACTTTACAAGAAATAGA
TGCTGAAATAGAAGTCGACAAGACTGCAACACTACTATCCGATCAAGCCAATCCTAGCAC
TTAGGATATTTCATTTTTTCCTTTCCTTTGTTTGTACTTTGTTTTGTCTGAACAATGCTT
TAGTTTTCATATTTGGCCGATGTGCCGCTTTTGTAATCTGAACAAGTAACCTTCTGTAGC
CTGAAGTG
>TeaL_196057
CTATTGCAAGGCTCTAGGAGCAGCGGGATGCGTGACAGCCGGCAACCAGGCCTTCTGTGT
CAACCAAACTCCCAATTGCGACCAAGCCTGTGGAGGTTCCGGCTACGCATACCAAAAGGC
AGGCTCAAGCGACCGTCGATGTGTCTGCACAGGTTTCGCCGATGCAAGCCAGCCAAACCC
ACAGTGTCCACGACCAAGGCCTCCACCTCCTCCACCACCTTCGGTCCAACCAATCCGCGG
AGCCCAGTGCTGTGACTCCGGATTGCAGACTTGCAAGGGCCAAGGAGCATGGGGATGTGT
GCAAGCAGATGCAACATACTGTATCGACCAGACCCAGAATTGCGACCAAGCTTGCGGAGG
CAGAGGCTTTGCTTATCAAAAGCGTAACTCGGGCGACCGTCGATGCGTCTGCTCAGATGC
GGATCTGGCCAAGGCTAACCCAACGTGCCCGGCGCCTCCACCACCGCCTCCGCCTCCTCC
GCC
>TeaL_196058
TCTCAATCAATAAACAACTCTCAGGTAATCTTGATCTGCAAGACTTTTCTATCAAAATAA
CTTATTTTAATTTGATCTACTAATCTTTTCTACTCTAATCCCTTTCAACCAGTTGATTAG
AATACCAATTTCTTGTTTGACTATTTGGATCTTGATTAATTTATTAAGTCAAAAAAAAAA
AAAAAAAGGGAAAGAAAAACAGGAGATTAATGCATACTTCAAATCCTTACATAGTAATCA
TAACCTGATAAACTCAGATAAAAAATAAAAAGAAAAACAAGGTTTTACTGTTTAATTTCA
TCTTGTTTTCAAGTTAATTCTAAAGGTTAGTACAAGGTCAAAACAGAGGATTATTGATTT
TGATTCCAATGCTATTTTTTTTTTTTTTTCTTACCTACCCATTAAGT
>TeaL_196059
CCACGGATCCTCTTTCTGGCGGACGTAAACCATTGTGCAATCAAATGTGGAGAAAAGACC
ACCCCAGACAGCAAAACTACCACCAACACGAGGTGCATTCATGCGCACTGCTTGTGTGCC
TCCAATTAAGCGCTCACCTTTTGGCGAATTATAAATACCTTTAATAAAGTGGAAAGCCGA
ACCTCCAACAGCACCCATGCCGAATGCACCACCAACGTCATCAAGGATACGATCTGGGCA
AGGTTCCCGAGAGGTCTCTGGTGTTCCCATGGATCAGGAAAGGAATGAAATTTTGGGCTT
CTTTTTGTAAAATATGATCAAGGAGAAGCTAGCAAGTTCTGGAGAGGATGGAAAAGTACA
AGGAACTTTGTATTATCTGAACTTTGTTACTCTTCAGGAATAGGAATTCAACTGTTTGGA
ATTGTGCTACATTCCCTGCAGAGAAATAAGAGGTAGACCTAAGAGGAAACATAATTAAGA
CTTGGCCTAATAACCTT
>TeaL_196060
TGGTGCGCCTAGGACACCGTGTTTGCCATCTGCTATTCCTGAACGGTTTGCCGGAGGCTT
GTCTTGTCAAGGCATGACCATAAGGCTGACCGGTTATGGGCTCTGCCAGTATGGGAACAC
AAACCCCGAGTTTTACCGGGGCACCCTTTTTGACCATTCGACCTAGTGCATATTCGGAAT
CCATAGTGACCATTCCAAACTAGGACAGGTTGCTTACCCGATTATAGGTTGTTTGAAACC
GCTGCGTGCGTAGTGAAACCCTAGCTCCTGACAAAATAGGACAGGGAAACCCTACCCCAA
CATAGGGGTGTTTTGGCTCTCTTTACTTGCTATGTGCTTCTAGAGTGTATCTCTACAGGA
ACGTACATATCAGTTTGCAAGATTGAGTATCAGACCTGAGGGCATCAGTATCAGTTTATG
AGAATCAGTTATCTGCGGGTATCAGGTTCAGTTTTGGGAACAGTGATTCCGGGAAACAGT
GATCAGCAATAGAGTGCAGTTGTTCGGCTACACCTGTGGTTGATCTGTTTGGGCTGAAAT
GCT
>TeaL_196061
CCAGGTCAATCCTTTGTTGCTTCTCTCTATAGGCATTGTGAAGTGGGTTTTGGTGCATTT
GTGAGTACTAGTAGATTGGTGTGGATTAATTATCTCCCACCCAAAGCTCAATTCTTTGGA
TGGTTAGCTTGGAGACATAAAATCAAAACTATCGTTTTTCTCCAAAGGGTTGTAGTGCTG
GGTGAGGAAGTCTCCAATGTGTGTATTTTTTGTAAAGTAGAGGCACAATCTATTTCACAT
GTTCTCATTTCTTGTCCTCTAATTTGGAAGAGAATGGTATGGGTTGTGCCTAGTTTTGTT
GAATGTTTGTTGCATTGGTGTCTCATGAAAGCTAAAAGGAGGATATGAAATGCTATTCCT
TTGGTTGCCCTTTGGTCCATCTGGAAGCATCAGAATAATTGCTTGTTCAATAATGTTCAA
CCAGCTATGAAGGAGCTTTAGGTGTCAATTATTATCAGATTAGCTATTTGGCTGAACACT
TCTTCTAAGGATTGTCAATTTTCTATTAATGATTTTCTGTATAACATCTGGCAGATTAGA
GTTTGTTTAGGTGGCAGGGTTTGATGTGATGCACAAAGATAAACATCAGGTGTTTGGGTG
TATCAGCAGCAGCAGAGGTGTCTTGATTTATAATCTGCTTTCTTCTGGTGAGCAGCAGCA
GCAGGTGTTGGTCTAGTTCTTTATTTGTCTTGGGTTGCTCTGCCTCTTTATCTGTCTTTG
GGTTGGTCTTGGGTTGGTCTGCTTATATATATGTCTTTGGGTTGGTTTGCTTGCTGCTTT
GCTGTTTTCTTCTTTGCTATGTTGATGAGGGTGCCCCCTCTTCTCTTTATTGATGAATTT
GTGTGTACATCTTGTACCTTT
>TeaL_196062
CTTGACGATATTCTTGTTGCCCCGGTTGAAGAAGGCGGTCGCGACACCGGTGTTTCCGGC
TCGGCCCGTTCGGCCGATGCGGTGGACATAGTCGTCAATGTCGCTGGGCAGGTCGTAGTT
GATGACGTGCGCGACGTGCGGGATGTCGAGACCACGGGCGGCGACCGCAGTGGCTACCAT
AACGGGCGTTCGGCCATTCTTGAACGTCTCGAGGGCGTACTCGCGCTCGCGCTGGGAGCG
GTCGCCGTGGATGGAAGTGGCGGCGATCCGCTGCTGCTGCAGGAACATCTCGAGGGAATC
TGCCATCCGCTTCGTCTCCACGAAAATGAGG
>TeaL_196063
CGCATAGCAAAGCTTTTCGACCGCCACACGACAAACTGCTAAAAACGACATGCGCTGGGC
TCTGACATGGCCTGAAAGTATAGCGAAGGCTGCCTGATGCCCTCGTGGACCTCTTGTGGC
CCGATCGACCCGGATGAGCCGACACCTTAGAGCTTGTCGTAGTAGTCCGCGATACTCGGA
GGCTCGACCTTCAGTCCCTTGCGCTTTCGGATCTCCAACATGAGTTCCTCTCCCTTGCTG
CCCTTGTCGAGCGGCAGGGCGTTCATGACTGCCCAGTGGTCGAACACCATCTGCGGGAAT
GCCTGTCCTCCAGTTGCTTGACGGAGATCACCGGTGAAACCGAACGACTCGTTGACGGGC
AGGTACGCCTTGACGGTGTACATGGGGGTACCGGGCCTCTGCTCCTCGGAGAAGACGTGA
CCACGCTTCTTGTTGAGGGTAGAGTAGATACCACCGAGGGCACCGTCTGGGCAGACGATC
TCGACGAGGTAGACGGGCTCCTGGAACGCGGGCTTGCACATCATCGAAGCGGCGTAGATG
ACACGTCTGCAGGTGGGGATGATCTGACCACCACCACGGTGAATGGCATCGGTGTGGAGA
GTGACATCGATCATGTTGAATCGGGTCGATCGCATGTTCTCCTCAGCGCAGACACCCTCC
TTGGTCGCCCACTGGAAGGCAGCAACGCAAGAATCCTTGATCTCGTTCAGGTACTGCACG
GCCTTGGTGGTGTCGACCAACAGATTCGGGCCGTTTCCGTCGGGACCGAAGCACCAGATC
TTCCTGGCCTCAGTGACATCCCAGCCGTACTCGTCAGCAAGGAAACGAGCACGCAGCTTG
ATAG
>TeaL_196064
AGATAAGCGAACCCTTTGGCTGATCCTAACGCAATTTTGAGCCGCGTTGAGAAGTCCATA
GCCGGTATACCATTCCCATAAAGATGATGTTCAAGTGAACTATTAGGAACAAATTCATAA
ACCAACATCCTCTGAGTATCCGCCATACAATACCCAACAAGCGAAACAAGGTGCCGATGA
TGAACTCGGCTAATAATATCAACCTCAGCCTGAAACTCCCTCTCTCCTTGTCCACTCCCA
GATTTCAAACTCTTCACCGCAATATCTTTCCCATTAGGCAAAACCCCTTTGTGCACATAC
CCAAACCCGCCTTGTCCCAACAAGTTGGTCTTCGCAAAAGCACCAGTTGCGGCCGCGAGT
TCGTCGTAGGTGAAGGTGCTCTTGTTGAAGCCGAGCGCGAGAGATGGGTGCGGCGGAGGG
AGGGGTGGTTGGCGGGGACCGGAGAAGCCGGTGGAGCTCATCTCGCTGCTGCTCATCATT
GGGGGCGGCGGCGGTGGTGGGACTGCCGGCCATTGGCCGGAATCGGCTGCGGAGCCCGGT
GGTGGAGGGATTTTGACGGCGTGTTCTCCGGTGGTGGCGGGTGGGGCGGCGGTGGTGTTC
CAATGCGCGTGTTGTTCGCTGTTGTAATAGTCGCTACCTGCTGCGTGTGAAAACGTTAGT
TTCAATTCGACCCCAATGGCTTAGGCCTGTTTATGAATTTGTTACTTTGGTTGATTTTTT
TTTTTTTAATTTTTTTAAAAAAAA
>TeaL_196065
AGCCATCTTCCCATCTTCTTTCAACCCATCTCACTTCCCTTCCATCCCATGGCTACTTAT
TCTATTTTCCAACTCTTCATTTTCTCCTTCCTCATTCTCAAATCCCTCTCCCAAACACAC
CCTTCTCCCAAACAACCACCCAAATCCCTCATCCTCCCAGTCTCCAAACACCCCTCCACC
CTCCAATACACCACCCAATTCAACCTAGGAACCCCTCTCAACCCTCAAACCCTACTTCTC
GACCTTGGTGGCCGCCTCCTATGGATTGATTGTGAGAATGGCTACAACCACTCCTCCACG
TACCGCCCCGGCCTCTGCGGCTCCGCCACGTGTTCCGCCGCCAAACCCATTTTTGGATGT
GAACTATGCTTATTTTCCTCATCAAAACAAGGCTTTTGCAACAACAACACTTGCTTAGTT
GCCATTGAAAACACCATAACAACAACAGTCCAATTTGCAGAAATAGCCATTGATACAATT
TCAATTGGCCCTTTTACCATGGTCCCTAACTTTATTTTTGGATGTGCAAGCGCTTGGCTA
ATAAAAGGCCTAGATAGTGGTATTAATGGTGTGGTTGGCCTTGGCAGAACTCGAATCGGC
TTCCCAACTCAACTTACATCGAGGTTTGGTGGGACCTTTCGTCGAAAATTCGCCTTGTGC
TTGCCATCATCCACTTCAAAATCTAATGGCATCGTGGTTTTTGGCGATGCTCGTTATGTT
TTCTATCCAAACTACAATAAATCAAAGCTCATTGATTTAACCACAAGCTTTAGTTTCACT
AAGTTACTCGTTAATCCGGTGACTCTTGCAGATGATGTACAAGGAGAGCCCTCCGCAGAC
TATTTCATTGGTGTTACTTCAATCACAATTAACCAAAAACCCATTAGTCAAATTAACACA
ACCTTGTTATCTATTGACAAGAATGGGTTTGGAGGAACCAAGATTAGTACTGTTAAACCC
TATACTGTTCTTGAGAGTTCAATTTACAACTTAGTCACTGAAAATTTTGCTAAGGAGCTT
GAAGCCATGAATGTGGCTAGAGTGGCACCGATGACACCGTTTACGGAGTGTTTTAGCACA
AAAAACTTGAAATACAATCTGGTTGGAGTGGAAGTCCCAAATATTGGATTTGTGTTTGAG
AACAAGGATGTTTATTGGGAACTTCATGGGGCTAATTTGATGGTGGAGATAAGTAGAGAA
GTGGTGTGTTTAGGCCTTTTAGATGGAGGTTTGAACCCTAGAACATCAATTGTCATTGGG
GCACATCAATTGGAGGATAATCTTCTTCAGTTTAATCTTGCAGCTTCAAAACTAGGTTTT
ACTTCTACACTTCTTGAGCAAGAAGTTGAGTGTGCAAACTTTATTGTTTGAGATGTGTAT
GTTTTCGTTCAAAAAAAAAATATGTATATGTATAGACTTCACTATTGTGTTTTGATAGTG
ATAAAAATAAGATAATATAATGAGCCTCAGGTGAATTTATTAATATGATTCGCATTTTAT
TTATGAATTTTATTTTGGGAAAATTATACTGTAGTGCAAGTTTTTAAAATATATATATAT
AAACAAAAATGTTTGGGAGCTCTAATTAGAGCTCCCAAAC
>TeaL_196066
TATTAATTTAAAAGAAGGGCAAAATAGGAAATTTACATTATTTTTGTACTTGATTTATAA
AGAGGGACTAATATTTTGGGACAATGAAAAATGGAATAAGGGACTAATATTTTGGGACGG
AGGGAGTATAATATATCTAATAAAATAAACAATTTAAATTATTAAAATAAAATTATAATA
GACCAACAAACCCGAACAGTCCCAACATAGACGGGAGGGATCCACCTCCTAAGAAAGTCC
GATTTTCTCAAAAAACGTGTCCGATTTTCCTTTGTTATATTAGATGGCGATAAAAGTATC
AAATCTTTTATTTTGTTCGTCAAACTAAGTTTTTGTTTCTAATAAAGTCTCCAAGGCCGG
>TeaL_196067
CAAGAATATAGGAGTAATAATTCTCATCATCTTCTCTCTCCATTGACTTCTCTTACGTTT
GGTGGAACAATTGAATGAGCTTGGTGTAACTATTGAATGAGCTTGGTACAACCTTAACAC
TTTCGGGGTGGTGGTGGTTAGCAGCTTCTAAAATGGTTAACTCAATAGTTTCTCTGACTT
CTTGAGTGATATCTTTTTGGTGCTAGCTCATCACACCAAGACACAGTCGATGTACCAGAG
CAAAAAGAAATCACTCAAGAAGTAATCTCCACTATCACCATTGAAGAGGGAACACGTTGC
TAACCACCCCCAAAGTATTAGAGTTGTACCAAACTCATTCAATAAATTCACCAAGCTCAT
TCAATTTGTCCACCAGACCCAAGGGAAGCTAATGGAGAGAGATGAAGATGAGAATTATTA
CCCTTATATTCTTGGACAAGCAAGACTGCAAATCTTTTTTGTCATTATCTTACCTTTGCT
TCCAATAAAACCCTTTTGATCGACCTGTTTAATTCAAACTTGCAGTCTTGTCTACCTCTT
AATCCTTTTCTACTTGGCTTTGTGAGTCTTGCACTAAAGTATCTTACCCCCACTCACTGG
TTTTCCAATTTCTTGTACTTGGACATGGAAGATTTGCCAGCTCCGATGGCAATGTTAGAA
CAGAGAAGACAAGAGTTGTTAAGAAAGATGGATCAACTCATACAACTTGAAGAAAAATTT
AAACAGGGGATATATTTGAACAAAGAAGAGCTTAACATGATTAAGCAGAAAGATTAAACA
AGTTGGTTGATCGGTGAGTATGATGAGATTTTTTAACGATCTAAACAACTTGATTAGTCA
AAGACAACCACAGTTAGTTCGGTCAAAAGAAAGTGAGCTTACAGCTCTCACAGAAATGAT
ATACTGAGGTTCACTTTTTGCCTTGTCA
>TeaL_196068
AAAAAACATGGTATAATTCCAAAATAAGAAGTATGGGACAAAAAACAAGAGCAGAAGTGT
GGATAATAAATACAATTTCGAAAACATATAATTCCAAAATAAGTACGGGACAAAAACTAG
TTTGACACATAATTTTGATAAAGACAAACTGTTCAAAGAATAGTGTTTCACAATTCATAA
TTTAAAATTTCAGAGTGTCTCAGAAGCCTCAGAAAACATAACAAAGTACATATCTCTACT
CAAAATAACAATCGCATAATTTTTCTCATAATCTGGGTAACCAAACATGCCACAAAGTTC
TCAAGATAATGAAGCCCATTGGATCCAACATCAAACAAAAAGTCATCCTCGGAATGGCGT
CCTGAGCCTTTTCTCTAAAACGATCCAACCTAACACGGGTCTGTTCCTTACCATCGTCGA
GCACTAGAGTCATCGCAAACATATCCAAATCTGTTCCCTACTGATCAGTCACCCCACATA
GTGTAATAAGTTTCCTGAGCTTTTCACATATAGTCTCCATATAATCAAAATGATTCAATT
TCGTAAAACAAGATAGTTCACTAATGCAAACATGATGAACTCATAACAAATAATTTACTC
CACCAAATTTACACGTGTTCAAGAATAGCTTGGTTTCAAAGATGCAATAATAAATTTATA
AAAATAGCTTAATTCACTGATCAAATAATTAATCGTAGTAAAGAGTATGACAGTCGAACT
AGTGCCTAAACCAAATATGAAAAAATACTTGTCATTACTTACTCAAAAGTCACAAAAAAA
TATAATAAATAAAGCAACTCCAAGCTAAAGCGCACTAACACAGCCCAACCCAACTCAATA
TGAGTTCATGTAATTTGAGATCCCGAATTACCTAAGACATATGTTAAGGTCGAAACTTAA
TTAGATGTCACTTTGAGGTAAAACAAATTTTGGGCAAATTTTCCCGTTATGCCCGCTATC
TTTTATAAATAAAAACTCACATTACACAGCTCAAAAAATTTCTAAAACTCTGCATATATC
AATTACTATCATAGTTGTCAAATCAGGATTCAAATCGTGAATCAAAAGTGTTG
>TeaL_196069
GCTCAAAACACCTTCATTTCTTTGTGCCATCTTCTTCTTCATATACTTGGATAGAAAATG
GTAATTGAGAAGTGTAAGGATATTGAAAATGGTGACAGCGATGGGATTGAGGATTTGGGA
AAACCCCTTATTGAGAATAAGAAAGTTGTTGATTCTGAGGATGATAACAGTGATTTGGGT
GACCAGAAAGGTTCCAATGCAATGGTTTTGCTCAGTACTGCTGTTGCTGTCTGCGGCTCG
TTTGAGTTCGGATCATGTGTGGGCTATTCAGCACCCACTCAATCTGCTATAAGGGAAGAT
CTTAATCTTTCCCTACCTGAGTACTCCATGTTTGGCTCCATATTGACCATTGGTGCCATG
ATTGGTGCTATTTCAAGTGGCCGAATTTCGGACTTCTTTGGTCGAAAAACGGCAATGAGG
TTGTCAGCAGCTTTTTGCATCACAGGATGGCTAGCAGTCTACTTCTCTATGGGAGCTTTG
TTACTTGATGTGGGAAGATTCTTCACTGGCTATGGCATTGGAATTTTCTCTTTTGTGGTC
CCCGTGTTTATCGCTGAAATTGCACCAAAGAATCTCCGCGGAGGGCTCACAACACTTAAT
CAGCTCATGATTGTTGCTGGTTCATCACTTGCTTTCTTGATGGGAACAGTCATAACATGG
CGATCACTAGCCTTGACGGGACTTTTACCCTGCGTTGTCCTGCTCTTGGGCCTATTCTTC
ATTCCAGAGTCGCCGAGATGGCTGGCAAAGGTCGGCCTCGAGAAGGAATTTGAAGCTGCA
CTACAAAGGCTTCGTGGCAAAGATGCTGATGTTTCACGGGAAGCAGCTGAAATCCAAACT
TATATTAAAACACTTCAAAGTCTTCCAAAAGCTGGACTGTTGGATTTGTTTGACAGAAAA
TACATCCGTTCTGTAATTATTGGGGTCGGATTAATGGTATTCCAACAATTTGGAGGCATA
AATGGAATAAGTTTCTACGCCAGTCAAACCTTTGTCGCTGCTGGACTTTCTTCGGGCAAT
ATTGGAACCGTAGCCTATGCCATAATTCAGGTTCCGATAACTATAGTTGGAGCAGTACTA
ATGGACAAATCAGGAAGAAGACCGCTTCTCATGGTGTCAGCAACCGGAACATTTTTAGGA
TGCTTCCTCACCGGAGCCTCTTTCTTCCTCAAGGGCCAAAGTTTGTTGCTTGGATGGGTC
CCAATACTGGCTGTTTCTGGAGTCCTGATATACATATCAGCATTTTCAATTGGAATGGGA
GCAGTTCCTTGGGTCATTATGTCTGAGATCTTCCCAATACATGTGAAGGGCGTTGCCGGG
AGCTTGGTAGTGCTAGTGAACTGGTTGGGAGCTTGGGCAGTTTCTTACACTTTCAACTTT
CTCATGAGCTGGAGTTCCACAGGTACTTTCTTGTTGTACTCTGTATTTTGCGCCCTCACT
GTGCTTTTTGTGGCAAAAGTAGTACCAGAAACCAAGGGAAAAACATTGGAAGAAATTCAG
GCATCCATCAACCATATAGACATGGATTAGAGTGGTGAATTTGATATGTGATATTGGCTA
ATGTGTGTACTATTTTTGAGAATGGAAATCAAAGCAAGATCAAGACAAGAAAGGTTCATG
TGGAAACAAGTTCTAGGCTAAGTTGGGTATTGGAATGATGGAGGGTAGTCATGAAAACAT
TTTCTCTCGGATTTTCATTACAAAATATACAAGTTTTAGAGATCAATTTTTTTTTTTTTT
TGGTTTCTAAAAAGTATAAAATTTTTTGTAAAAAAACATTTAGGGACTAATTTTAGTTGT
CAAGAGGATAGTCGTTAAAAGGTTGTCTCAAAAAGTCAAAAAAGAAACTTTTAGGGACAA
TTTTAAAAATTCCACTGATAAATACACTTTAAGAAGAAAAAAAAAATTGGTCTCAAAAAA
GTTTATTTTTTGAGACAACTTTTGATCTCAAAATGTTAGTAATTCATCACTAAATACCTA
ATTTTGTTGCTAAAAACAAAATAATAACACTTTTAGCAACAAAATTATTTTATCCCTAAA
TTTTTGCCTTTAAAAGTTTAATTTCTTGTAGTGTTAGTCAAACAAATTTTGGTTTTGCAA
GTTTGCAACTGAGAGAAGAAATGCAATCATGTTTTTGTGGGTAGTGATGTAATCTATTTG
AACATTAATGAATGTAAGACACTATACCAATTGAAATTGATTGTTTTCCTAAGAGGTGGT
AAAAGAATGGGAGTGGGCCTCGTGTCCTTAGCAATGTGCCTAAGTGACCTATTGAGTTGA
ATGAAAATGTATTTTTTTGTTTAAAAAAGAGAGGATGATAGGAAGAGCGT
>TeaL_196070
TGCATTTCAAATCCACATCCATCCCAAACCGACCCTAACTTCTTTGACGTTCTTACTGAA
ATGCCAAGTCTACTTATTATTATTATTATTATTTGTTTTTACTTGAAGTTTAATTTGTTT
ACATAGATGATCTACTTGACAGACTTAACAATTGTGGATAGATAATCGAAATGTGAATCG
ACACCAATTGAATCTCCAATCCTATTAATTATTTTATTTTATTTTTTTTTTAAAAAAAAA
AAAAAAAAAAAAAAACAAGCCCACTGCCACATCACTAATGGTGCTTTTAGAGCACTACTT
TTAGTGGTCTCAAGCATTATTG
>TeaL_196071
TGGCATCATTAATACAGACGATTGCTCGTCAGCAAGCAACGGCTTCCAGCGGTCAGACAA
TCTGACTGCTCGTTCGTTCGCGCTTCACCAGCTCTTCTTTCCCTGGCCGGCGTTCTCGAC
GCCCTTGCCAGCAGAGTTGGCGCCATCCTCGATGCCTCCAGTGATGCCCTGGAGACCGTC
GCCGACAGCCTTGGTGCCGGTGGTGTTGTTGATGGTCTCGCCGACGCCGCGGCCAGCTGT
GCCGACGAGGCCGCCGGCGGTCTTGGTGATGCCGCCTAGGGCGTTTCCGACGGTGGAAGT
GCCGGCCTTGACAGCGCCCTCTGCGCCGCCCTTGTTGGATCCAGTGTCGATGGGCATTGT
GATTTTTGTTTGGTTGATGGTTGTGTTGTGGTTGAACAGCTGTTGTG
>TeaL_196072
AACTCCTATTTCATGATGGGAGAACTGGAAAGGGAAAATTTTAAGAAAGTGTTAAATATG
AAATGACATAAAAGAAAGGTCCATTTGACTCAATTCATTGAAACAAAAATTGGAGAGACA
CAGTATTCTGAGCATGTCTTGAGATATCTTTAGGCTATGTTTGGAACAAGAATTTGAGTG
GGCATTTGTGGAGAGAAAAGTGAACAAAATTTAGCTTCTGTTTCANNNNNNNNNNATTTA
GCTTCTGTTTCATTCACTATTCCCTTCCCTTTCCCTTTCCCTCCACAAATCTCTTAAAAT
TCTTGATCCAAAAACAGCCTTAGAAGGGAATTGAATGAAGATACAATGATAGAAATAGAG
GGATAAAGAAGTTACTGGGCTTGGGCTGTTGAATCTTGGGGATTGTTTGAGCATAAGAAT
ACATAATG
>TeaL_196073
GGGGTTTTTTTGGTAATACAAAGGTTCATGTCAATCACACAAATAAAGTGACAAAAAGGG
TAGCTCCCAAGAGCCCCTTGACAGTCCCAATTTCAATCCCTTACCATTTGCATCCACACA
GTAAAATTTGAAGGACCTATTAACAGTTCTAACTTAATTCATCTCTTATCTTGAGTAATC
ATCTAGAAGTATGCAGCTGGCAAACAATGTAAACCATGAAACCTCTTCCCAGCTGCATCT
TAATTATCAAGCAGAAGAGTAACTTTTTGATTCCTTCAAATTTGGTAGTCTGATTGTGGA
TAAGACTAACAATTGCATCTTCATGTTTCACTCATAAAA
>TeaL_196074
CTCATCAAAATTTACATGACCTGGACACTCTACATCAAAAACCCATTCCTACACCAAAAA
CACAACCAAAACAAAATCTAAGGACCAAAGAGAAATCTCTCTCTTTCCTCTCTCTCTTTC
TCTCTCAAAATTGATTTCAGCTTAATAAACTGCACTTCACTGGGTTCTAAACCTGGTTCT
CTGGATTTTCTTGAGACTCTGTCGCACCATGTATAGTTGTTGTTGCTGTTTCTGTGTGAT
CATCATGACCCATCTCTTGTTTTGGCTTCGCAATAACTTGAGCTTCATCTCTCTCCTCTT
TCTTAGTTTTAACATCAACACCAAAAGAAGAAGAAGAAGAAGAAGAAGAAGAAGAAGAAG
ACATGGGTGTGGCAAGAAAGGTAGGCTTCAAATTACCAGCCATTATCACAAATATCTTCT
CTTCAAACACTGGCAAAACCTTGCCTGAATCCCCTGCTTTTTCGAGATCAGTGTCACCAC
TACCTTCTTCTTCACCATTCTCAGAACGACCAGTGTGTTTCCAATAAGTACGCAAGCAAG
GATTATGAGAGCGATGCTAGGTTATCAAACCTAGCATCGCCGCCAGGCCCCCGAACAGGT
ACGGCAGCGGAGAGTGCCACGGCGA
>TeaL_196075
AAACTATGGAGATATTGAGCATAGTTTTCTATCTCTTGTTAACTCTCACATTGCTTCAAA
CCCTTCTTTCACTTGCTAGAGGAAGCAGAACATGTCAAAAACTTCCTCCCGGACCGGCCA
CACTGCCCGTGATCGGCAACATTCTAAAGTTGGGGCACAAGCCCCACGAGTCCCTAGCCG
AGTTAGCAAACAAATCCTCCAAAAGCAAGACCTTGCCTTCTCCACCCGATACATCCCCGA
CTCACTCCATGCCCATGACCACAACCACTACTCGGTGGCTTGGTTGCCCGTTGCAGACAG
GTGGCGAAGCCTCCGGAAAATCATGACCTCCAATATCTTTTCAGGAAACAGGCTTGACGC
TAACCAATACCTACGGCGGCAGAAGGTGGAGGAGCTCATTTCCTACGTCGGAAAGTGTTG
CNNNNNNNNNNNNNNNNNNNNNNNNNNNNNNNNNNNNNNNNNNNNNNNNNNNNNNNNNNN
NNNNNNNNNNNNNNNNNNNNNNNNNNAAAGTGTTGCCAGGAAGGTGTTGCGGTGGATATT
GGCCGCGTAGCTTTCACAACTTCCCTGAACTTGTTGTCAAACACCGTGTTTTCGATGGAT
TTGGCCGACCCAAGTCTTGATTCGGCAAAAGAGTTCAAGGACTTGGTTTCGAATATCATG
GAAGAAGCTGGTAAGCCCAACTTGGTAGATTACTTC
>TeaL_196076
GAGTTGACATGAGCATGGCCATGTGTGATGCCAAAACACTCTATGAAGCCATGGAGAGTG
GAAACTCTGTTGATTGGAAGACCATCATGTCCCTTTTGAAGGAAAGAGACACTTCACAAA
TCAAAGCCATACTTGTTGCCTACAAACAGCTCTATGGCCATGACTTCTCCAAGTTCCTAA
AATCCAACAAATGTGGGAAATTCGGAAATGACCTCCGAATTGTGATCCGGGGATTGCAAA
ATCCTCAGAAATTCTTTGCCAAAAAACTGCGAGGAGCGTTGCAGAGCAGTGGCGAAGCGC
GGGATGTTCTGAGCAGAATAATAATCAGTAGATTGGAAATTGATATTAAAGATATAAGCA
ATGCTTTTGCTGCTAAAACAAACATATGGTTTGGCAGGAGAACTTTTATTGGGATTTCTT
AAACGTTGTTGAACAAAATTTGTGTTATGAGAAGGTATCATTGCATTGTAGCGGTTGTTT
TGTAAACTATGAAGCTAGTACTAGATGTGAAATAAAAGGGGTTGATTATGACTTGCATTT
GCTCATTGAGATAAGACGGGTATGGTTTTCTCGAATGGTTACATGTAAAATAAAAGAAAA
ACAATATTAAATCTAGAAAGAAAATATATTTTTACAGAG
>TeaL_196077
CCTTCGCTTGAATACTTCAAAGAATACAAAGTATATTCTCATTAAATTGCCATTCGTAGA
ATCATTAAATGGATCACAAACACATACATACATATTACACATCCACCTCATTGTACCATT
CCCACTAATACTATAAAAGCCTCAAAATTTAGTGTAACAATTCTAGGCAAGTCAGCACCA
CAAGTGTATGATCTATGCAAATGTAAAAGCTTTTCCAGACATTATCTCCAGCACAACAAA
AACCTGCTGCTTATTGTGCAACAGCACAATCAAAATCATCCTTGAGCTGGTGAATAAGCA
ATGCCTTACTTACACATTAACCTGACTGAATTTGAGGGCATGTTTTGCTTCGCCGGCCAG
CTGGAGATTGCCGCTGACGAAACTCAATGAAACAGTGAGTCACTGTAATATCTGAATATC
CCAATGAAACTATAGTACCATTTTGGAGTTGAGGGCTCCAGTGTTTTCTATGTATGTAGT
TGTTTGGGAAATGTCTAGCTTGTTGATGCAGTGGTTGGAGAGTTGAACAGGGCAAGTAAA
GCAAGCAGCATAAAAAAGGTAGATACAGAAAGAAGGGGGAAAACAAAAGGTAAGCAGGTA
TCGAGTGTTGCCCCAATTTTCTTGTTGGATATCTGGAAACCACAATTAGACTGAACTCTT
CTATATATATGTATATAGCAAATTGCTTAAGGAGGTGAACAGAGTAGAGAGGAAGCCCTC
GGGAAATATCCTTAGTTCCTCAATTCATTCCATGGCACGAAATCCACCATTGGCTAAACA
ATCATTTGGTT
>TeaL_196078
CTGCCATAACCACCTCTGCAACCTCCCTCCATTCTTTGATGATTTTGATTAAAAAGTTGT
AAAAAAACAAGATTGTGGTTCAAGTACAAGAAAGAAGCTTTTCTCATGCTTAATTGTTTG
CTCTCTTAGGACGTTCATTATCAAAGGCATAAAACTTTCTCATGCTTAATGGTTTAATCT
CTCCGGAGGTTCATTACCAACGGCATAAAACTTTCTTATAGTGAAGTACAATCATGTATT
TTTCAGTTCTTTTTATCACCAGTGTGTCTACTTTTAAGGGACTAATTGACCCTTGGAAAT
CACCAAGGAAAGTGTCATTATCACTTATTAT
>TeaL_196079
ATTTTCTCTTCCCTCCAAATTTCCATTCCTTTTTATTCTCTCTACAATTCCAAGATCCAA
ACACACCATTACAGTATGTAATGGGGAAATGTTATTGATAATGGTTAAGTACATCCCTCA
AATGCCTTCATCCTTATCATAGTTCTCAACTGCTATGACTTAAAAGTTGTTTTCTTTTGT
TTATATTGTTGGCCCTATTAGGTGTAGCTTATGGGCCTACTTTTTTAAAAATTTTGTGTT
AGAAATTAGAATGTTTAGTGCAACTTTTGTTTATAGTTTATAGGGAAAAAATATCTTAAA
TAAGTCAATTATTGGGAACGAGGAGAGGTGCTTTTATTTTTTGTTTTCTGATTATCAGCT
TTTAG
>TeaL_196080
CTGTAGTTCCATAATATACACACATTTCATTATTCGTTATGAATCAATACCACTAACTTG
TAGATAACGGAGTATCATTAATAATTATTAACGGAAGACGCATGTATCATTACAGTATGG
TCAATAGAGATAGCATAATTCATATCATAACGTGGGTCATATAACGATGGTAGACTTTTG
TGTTCATATCATAGGTTCTGAACGACCTTGGGTCCATGTATAACACAACAGGATAATCTC
AGATTCATTAGTGGCAAACCAGAATGATCTTAAATTCACACAGATTTCATCATTCAAAGA
TGAACATAAGTTCTATTTATTCATTAAGAAACAATATAGTTTGCTTATAGATGACAGAGG
GTTAATATGCGTTATAAAC
>TeaL_196081
CGTAAATTGTAGAGGGGAGGAAGTAGAAGGGGTTTCATGACGGTAGATGGAGGAATGAGA
TCAGAGAGTGAGAGAGGAAGTGAGTTAGATGTTGCCATCCCTCTGAGATTGCGTCAAGCA
TCGCCACAGCCAATCTTCTTGTTGCTTCGTCGCCACCAACAGTTTGTAGAGAGATGAAGA
GTTGCTTGACTGCTTGTGGAGAGAGAGAAAAAAAAAAAGAAAAAGAAAGAGACGCTTGAA
CTGAAAACTGAAAATTTATTTGTGAAGGAAGAGAAAAGGTTGAATGATTTGATATATGCG
ATACATCACATGGGTTTGCTTTTAAGACTTGCACTGATATTGGCAAAGTAATTAAGTGGA
AGTGATAAGTGTAATACCCAAGGGCCAATAGAAAAATAGCAGATGTATTTAGTAATAATG
TGCAACTTTAATTGCCAATAGAAAAATGGCAGATGTATTTTGTTCTTGGAACTGTTGACC
GACTGAAAATCAATGGTTTTGAAAGATTTGAAACCATAGCTGACCATTTGTGGTGATGAA
GCCGACCGTAGAGCGTCGGTTCAATTCAGATTGAGCGGGGTAGTCGGG
>TeaL_196082
GGCCTCACCGGCCTCATCCGAGCCTGACACGGAGACGAGTGACGGCAAAAAGACAGTGAA
AGCGGCAGTGAAGAAGCAAGAAGGAGGAGACAATCCGGTCCCCATGGCTAACGGTGGCGA
TGGAAGGAAGTGTTTGCATTGTGCCACTGATAAGACCCCACAGTGGCGGACCGGGCCTAT
GGGCCCGAAAACACTCTGCAATGCTTGTGGGGTACGGTATAAGTCGGGCCGGCTTGTGCC
TGAGTATCGGCCTGCAGCAAGCCCGACATTCATGCTGACGAAACACTCGAACTCGCACCG
AAAAGTGCTGGAGCTCCGGAGGCAGAAAGAGATGCAGAGGGCCCAACAAAATCAACAGCA
GTACGTTCATCATCAGAACATGATGTTTGATGCATCGAACGGAGACGATTACCTGATCCA
TCAGCATATGGGGCCCGATTTTCGGCAGCTGATCTAGCACGGGCTGGACTAGGGTAATCG
GGTGAGGCTTCGAGGCTTAGTTGGCGAAATTCTTTAGAGAATTTCATAATTTTCTAATTT
CCTAGAATTATGCTCTCCTAACTTTCAAATTTTGTAGTTTTTGTTTTCACAAATTTGTTG
CCAAAAAAGAATCAAAAAAAGAAAAAAGGGGAGTTTGTGACCTCAAGT
>TeaL_196083
ATGTACTCCACACTTTTCGTTCTTATCACCGTTCTCATGATTGATAGAGGCGACGCGTAC
ATGTTGATGGAGAAGATCGAGGCAGCTAGACCGCAAAAAATAGTTCGGTTTCTGCCATGA
AGGGCAAAATAGGAAATGAGGGCAACCGCCGCGAATATCGCAAGGACAACGGTAAGAAGT
CCAAGGATCTTTCCCTTCTCTCTCCTTGGTGAAAGAATGAGGAAAATCAACACATAGATG
GACTCAATTGCTGCACCAGTGACATTGATGGTTGTCACTAGGAGGTTGTGTGGTGAAACA
AAAGGCAGACCATACGTGGGTGCCAAAAACAACAACAGCCCATTAGCATTTCCAAAGACT
CCAAACACTAAATGTGCAACGCCACCCATTTCTTCAAATCAAAAGCAAAAACAGAAAAAC
CCAGATCAAGAAACACTTTCAGAA
>TeaL_196084
TCCTTTAGTAATTTCTCATTCAAGGTATGTTTCAACCTAGTTGGCAGCATAAGCACCTAC
ATCTTGTCTTTTTTGGTCAAAGTCACTCACTTCTATTGCTTCATGTGCAAAGACTGTTTC
AAATACAACTTAAAATTTTATATTTTCTTTGCATGAAATTGGATGAGCAGTATAGCTGCC
TTTTTTTGGATAGACTGTTTTGGGTTGAAATCTGGTTGGATGCTTCCAGTAACACATAAC
ATAAACTCTTTAGATTTCCACCAACTAATTTTAAATTTTGTAAAATTTCCTTGGATAGCC
CATGGTACCAAAATTAACCCCTCTCAAACCGTAGCCACCTCCAGCTCCATCCACTCTCTC
TTGATGCCTTGTGGTTTCTCTTACCATCGTTTGGTTTTCTCCATTGTGATAGAAATCTGG
ATCTGGATTTGCA
>TeaL_196085
TGCCCTAAAAACATAAAATAAAAAAAAATAAAAAATAAAAAATCGCCAAAAAACATCTTA
GGTCACAACAATGAGGTACGTTTTAACCATTAGACTGCTTTTAACGAATACGGGCATTGC
AAAACTAATTCAAATATAGGCACTTCGAAATTAATTCACCAATGTTGGCAGTGAAAACTT
AAGTACTGTCTTGCAACTCTCTGATCCAAATACTCCAAATACTTCCACACTACTAGGGGA
AAAAAAAAATTAAGCAAAAACAAAGAGAAGAGAATATATGAGAATGGATATGCCATTTCA
ATGCCCCATGTTGGTGAGACATATCCATGACATAGACAACATCTCCTTTCGACTGCTTTT
TTTCGGGTCTCAGCTGCAAGGCATGGACAAGAAGAGCTGTGGAATCTGATCTGCTTGGAA
AGAGCTTTTACATAAAAAAGATATTGAAATGATACAAAGAAAAGCAGCCTTTGAAAGGAT
ATCCATAGCATATTCCATTTCTTCATAGGTTTACTCTTTTTTCGCT
>TeaL_196086
CAATCCAAACTACCATGCCCACTGTTCCTAAGTTGACTCTGCCACCACTGCCAGCTACTT
CACTGCCCACCATTCCCACGACGATTCCTTCAATCCCAACCATCCCAACAACAATGCCAA
CAATTCCTTTCTTCTCACCACCACCATCGAAGTAACGCCCCAGAGACACTACCACCATCA
TCCTAATCATGCCCACAACTCCTCNNNNNNNNNNNNNNNNNNNNNNNNNNNNNNNNNNNN
NNNNTCATGCCCACAACTCCTTCTCTCACCACCGCCATTAACCACTAGCCTGAGTCTATA
TGCCACCATTTCTCATTCATTTATTATGAATAAGTTTGATTCATTGGTATTTTGGCAGTT
TGAATCAGTTTATAGTTTAGAGTCAGTTTTCCTGCTTGTATGGATTTCAGTTGTTATTTT
GTACAATTTTGCACTTCTGTCAGGG
>TeaL_196087
GCCACAATCAACAAAATTATATTTGGCCACAATCGATGAGCCACAATCAATAGAATTAGA
TTTGACCACAATCAATAGGCCATAATTGATAGAAAAAATATTTATGATGCAAACAAGAAC
AGAACACAAAATTTATTAGTCTACTAGAAAAAAGATAGCTTGTAGAGAAATTTTGACTAC
TCAACAAAAATGAAGGCATGAATTGCAGTGTTTACCTGTTTGGTAGTGGTTTTATTTTCT
ACATTTTGGTTTTTTGCATAGTAGTCAAATTGGGATCGAATCGAGAATCACAATGGATTT
TATTGCATCGTGAATTGAATCAAATCGTGAATCGTAAGAATTCAGTCGCCTTTTTTAAAT
TACATAGAAAAATATATCTACACACTTAAATATTAAATATATCTAATAAATATGAAATAC
TTAG
>TeaL_196088
AAACATTTTGTTAGATGTACTCATTTCTTTGGTAATCTTAACAGAAATGGAAAATCATAG
CGAGCCAAGTGGAAACTTAATTGCATACATGTTTAAATATCAATTGCAATTAATGGATCT
GAGACAAATTAATCGGTTCTTCTTGTTGATAATAATCCCCACAAAGGCAGAGAAATTGCT
TGGCTTTAGGCTTTCTTTCTTCATCACTTGTTTCAATTGCTTTGAATGCATATATTTTAG
TTTCTTTTAGTATGGTTCCATCATGTTCTAAATTAATCAACTTTGTGACTCCATTTTGTG
AGCCATGTGTAGATAGCATAAAATTTCTGCAGTATTAATAATTTACGGAGTAGGTCTACA
GATTTCCAATAGTGACAGATTAGCATGAGATTGTTTTTGTGATGCATATTAAGGACTTAG
AGTGAAGGCCAAACAGAAATAACTTTTTTTTATCGGCCCAAACAAATATAAGTATACAAA
TGGACTCACGGTTAAGTTGTTGTGGATGGGCCTTTCCTATGATGACCAAGCTGTTAATCT
TTTATGATCATCTTAAGCTGTTAATCTTTTATGTTCATCTGACTTTAAACGGCACTAATG
ACTGTCATATATATGTTGGAGTTGGGAGGAGAACAATATATGCCGGGGATTGAAAGAGTG
CCTTTCTTTATGTGATTTTTCTGTCCTTCCCCTGATGGTGTTCTCGCCTGCTTGTCTGGT
GGGGAGTGGAAGAATGGAGCAATTCCAACCCCC
>TeaL_196089
CAGTGATTGAAATGGAGATGATTGCGACACAGGAAAACTTAAACGCTAATACCATACTAG
AGGCTGCTATGAGACAGATTGAAGAGTTAACATTCAAAGGTGGATCAAACCAAGAAGATG
TTAAGTCGGCTTCTGAAATCTCTGAATTGGAGAATGGACTTCTGATGAAGGACATTGTGC
TTGATCAGATATCCGAATGTTCATCCAATGGGATTAGCAGGAGAGAAAATGTCAAAGTTG
AGAGTCAGATGCTTGAGTCATGGGATGCTGCTGATCTGGATGACAGCATTGATCTTCTTG
TTTGGAAGGGAAAGAAAATAATCACTGCACCTACAGAGAAAGGTACTGAGTGGCATCAGG
TTGAGGCGGTAAGGAAACGGAGGAGTAAACATCTCAATTCAGATATTCTGGTTGAAAAGG
AGTTGGGTGTGGATAAATTAGAGATTTCCAGGACATTTTCACAGACCCGTCGAGAAGTCA
ACAAGGGAAAGATCTTGGAAAGGCTTAATTCTGATATCCAAAAATTGACAAACCTTCAAA
TTACCATTCAAGATTTGAAGAGGAAAGTGGACATTAATGGTAAGAGCAACAAGATTAAAG
ACCTTGTCGAATGTGATACTCTGAAGGGGCAGCTTGAAGAAGCTGAGGCGGCGATCCAGA
AGTTGTTTGATCTCAACGGTAAATTGATGAAAAGTATTGATGGCAGATCATTTTCTGCTG
ACAACTCTGAAATGAAGTTGGAAGAAAGTGGGAGTGTCAGAAGGAGAAGGATTTCAGAAC
AGGCGCTAAAAATCTCTGAAAAAATTGGACGGTTGCATTAGTTTGTTTTGCTAAAACTTG
ATGATGAAAATGAAAAAGGAAGTAACGGAAGAACTAGAATTGCAGACACAAAAAGGAGAG
TTCTGTTGCGTGACTATCTCTACGGTGCTGTGAGAACTAGCCGCAGGAGAAAGAAAGTGA
GGTTTTGTGGTTGTGTCCAAACTTCAACAAGGGGAGACTGAGGTATTTTGACATGTACAC
CGGCATATCAGCAGAGTTCATATTTCTGTTATATTATTCTTCATTGTCTATAAATTTTCC
CTCTAGAGCTATTTTTCAGACTTAAAATGTGTTTTTCTTGGTTTACATTGGAGTGTTTTG
TGTTTCTTTAGTTTAGGAAATCGCTGTACATGTCAGGCCCCTTCTAGTCATAAGAAGCCA
GCGGCTCTTGGGTAATCTTGTTTCCTTTAGCCTTCACCTTATTAATTTGTTTCTTGTTGG
C
>TeaL_196090
GATAAGGGTGGTGACCCAGAGAAGGTAACTCCTTTTCAGAGCCCTTACTTTGTTAATTCT
CTTCTGTGAATTTTAATTTTAATTTTTTTTTTAATGTCTATGTCGTTGTATTTGAGATGG
TGAAGGGGTTGTTCTTCATTAAATTCTTATTGGGTTTTGATTTCATTAATTCCTTTTCCC
TTTTATGAACAGTGTCATACTTTGTTTGGTTTACAAGAAAATGAATTCTTGTTTTTATTG
TGAACAAGTTTGAAGATAGATAAGTAGGATTGTGTGAAACGATTTTGGGTTTCTTGACTG
GTAAACTAGTATAAAGTGAAAGAGAGGATTTTTCTCTGGAATTCATGGGCGATCATGGTG
TTTTTGGATACACAATGGGGTTGTTGTTTTGTTGTGATTTCAAGTCTTTTACTTGTTTTC
AATTGGGAATATCTATTATCAGCCAAGATTGTGGTGGTGAGAGTCACGAATTTGTGAAGA
ATGTCATACAAGAAAATTACGCCCGGGAAAACTAAATTGAAGGAAAGAAAAGGAATACAT
ATTAGAATCGCATTTCCATTACCTGTTTAGTTAACTAGAGAGAATTTGTAGTAATTTAGT
TTTCAACCTTCTCATGAAGCATGTTTTGTGTACAATGATCTTGGGTAAAATGTTTCATTT
TCATGCATGACCCATTTGTTTGATTGACGCATGGTTACCTGGGATGATTGATTGTTGGTT
TTCTCATTCCTATCCTTTCAACATCAATTGAAAGGGAAATATTTTTATTTTGAAAGAATT
TTATTCATTTATTCAGTTCATTCTACATTTTTGGTCGCATTAGAGGTGGAACTTGATTGT
TGGATTCTATTGCAGTTTAAGGAGCTTGCTCAAGC
>TeaL_196091
GTTTCCTTCAGCCAAGCCAACATGCCCAAGATCTACAAGCCCGGAAAGGTTGCGCTCGTT
CTCTCGGGTCGCTACGCTGGCCGAAAGGTCGTCGTCATCCGTCAATCTGACGAGGGAACC
AAGGAGCGTCCCTACCCTCACGCCATCGTTGCTGGTGTTGACAGGTACCCCCGAAAGGTC
ACCAAGGGCATGGGCAAGAAGAGGATCGAGAAGAGGAGCAAGGTCAAGCCTTTCATCAAG
TCGATCAACTACAACCACCTCCTCCCCACCCGTTACGCTCTCGAGCTCGAATCTCTCAAG
GGTGTTGTCGCCCCTGAGACTTTCAAGGAAGTTTCCGGACGTGAGGACGCCAAGAAGCAA
ATCAAGAAGATCTTCGAGGAGCGTTACGTTACCGGCAAGAACCGCTGGTTCTTCACCGCC
CTCCGCTTCTAAGCAAACTATCTTGGTCGTTTGTGTGTTGTCGTAGTGGGTCTTACCCTT
GACGTAAATGTTGAAAACCCTGGTCTCTACCCCCAAAA
>TeaL_196092
AGTTCTTTTTTTTTTTTCCATAAATTTTCACTTTTTTCTTTCAGGTCAGGCACCTACCTA
ATGCCCACCATCTTTACATTTTAAAGAACAAAAAACCTAACAACAGCCCGTTTTCGTTTG
GATTGGGAGAGAAAATAAAAGAAATGGATCTCTCATCATGGCCCTAAAAAAGAATTCAAA
CGAATTCAATTAAATGTCTCAGTATCACTTCCAGCACACAATCAACAAACAAGACTGAAT
TGAGTTGTGTTGAGTTGAGTTGAAAGATGATGAATCAAGAAAATCGGGAAGAAGAATTAA
AAAAATCTCTGACCTCTAGAAGCAGTAATGAGAGA
>TeaL_196093
CCTCGATCGCAGCACCATCCTCAAGCACAAGATGGTTGATCAGATCAAGTGGTGAGAGTG
TCACCATGAAAGTCCTCGATCGTAGCACCATCCTCAAGCACAAGATGGTTGATCAGCATC
CAACCGTTGAAGAAAAGATCATAGAAGAGCTTAAATTGGTTATACCTGAAGGAGAAACTG
AGAAATCGCAGCTTTTTGAGGAAAAAGAGCTAAGTAAGTTGGTTTATTTGCATGCTGCAT
TGTGTGAGTCATTGAGGCTTTACCCACCAATTCCAATCCAACACAAGGAGCCCACTCAAA
TGGACACACACTACCCACGGGGCACCGTGTGCACCCGAAAATGAAAATACTTTTCTCTTT
GTATGCAATGGGGAGGATGGAATTTGTGTGGGGAGAGGATTGCTTGGAGTTCAAGCCAGA
GCGATGGCTATCTGACTGAGGAACAATCAAACATGAGCCATCTTACAAGTTCTTCACGTT
CAATGCAGGACCGAGGACTTGTTTGGGAAGAGAAGTTGCTTTCACTCAATTGAAATTGGT
TGCTGCTGGAATGATACACAACTACCAAGTTAAAGTTGTG
>TeaL_196094
TATTGGTGGGAAGGCTGAAGGAGTTCATAACAAGGGATTATATATTTTCTGCAATTATCA
ACATTCACAATGAGTCAGGTGAAGATGATGGTGGTTCAGTCGTCAATGGCGGTGGTGACA
AAATTGTAAACAAGGACATGGATGATGGTGATGAAAAGCAAGTTGAAAAGAAGGAGAAAC
ATAGAGTAGAAGGAGTGGAAGAGGCAATGGAGAGAGAAATAGGGGTGGTGGACAAGGCAT
GGCGTGGTGGTGTTGTGCACTTCTTGGGTGAGAATGAGGTGGTAGCAGGGGAAGGAAGTG
GTAGCAGGGGAAGGAAGTGGAATTGAGATACAGGATTTTGATAAATTACGCATACAGTTT
CATAAGG
>TeaL_196095
TGGGAATGCAGCAAGGTGGCGGCGGCCCCGGCATGGGCATGTACTCCATGGGCGCACCAC
CAATGGGCTACTATGGCGCTCCTCAGCCAATGAACCAGTTTACTGATCCTAACAATACTA
CTGTCTTCGTCGGTGGTCTTTCTGGCTATGTAACTGAGGACGAGCTCCGCTCCTTCTTCC
AGGGCTTCGGCGAAATCACCTACGTCAAAATTCCTCCCGGCAAGGGATGCGGTTTCGTCC
AATTCGTGCAGCGCCACGCCGCCGAGATGGCTATCAACCAGATGCAAGGTTACCCCATTG
GCAACTCGCGGGTGCGTCTTAGCTGGGGCCGCTCGCAGAACAACTCTGGCCCGGCCGGCA
CTCCTTACCGCCCTGCACCTCCACCACCAGTCTATGGCCCAACCATGGGCATGGCTCCCC
AGTATGGTGGCGGTTATGCTCCAATGAACCCAAACCAATTCCAACAACAGCCGC
>TeaL_196096
ACACATTCAAGTTCAATTGATTATCTTAAAGTTTACTTTGCTTATTATATGAACATTAAT
TGCTTTATAGAATACTTCTCAGAATAATTCAGCGACAAATACTTGAAAACTGTTTTTCTA
GTATCAATTGTCAGTACCGAGGAATTGGATAAAATCGCCCAAATAATGAATCAGAGCACA
TGCAGCCATCTCCTTAACTTATGGTTTCCTTGTTTTTCCTTAATGAAAGAAATAATGGGA
GAAAAATGATAATTTGCTACAATTCTCCTAAATTGTACACATTTTTGGTGTTAATAGGAG
TGGAAAATTAAAGTTCTTTGACGTATATGACCTTTTCAGATAGTTTTATTGTTAAGTATA
ATTGTGATTTCGTCAATCAATATGTCCCTTCAACAAATAAATAACAGTTCTATAGATCAA
TATGTAGGATCTTGGATCATCAAAAATGATTTCTCTTTAGGATTCGGCTATTTGATCAAT
CTATACTGAAGCAACTCAACATCAAATTAAATCCAAAACACAAAAAAATAAAAATAAATA
AAAGACAGAAATTTACTGAAATAACTTGATGAGAGAGGAATTGCCCTACATATATGATGC
AAATCCTAAAATTTGCTCAATTACCAGATTCAATCACTGGAACTAAGAATTCAAAAAATT
GCATACCTTGAAGAAAATGGCATCCGCGGA
>TeaL_196097
TTGTATCGGCTTCCTCAAAGGTCTGAAAAAATGCCCCAAAAAACAACAATTTTTTTTTTA
GAAAGTGAATCTTTGAGAACAAATAAAGAACACTCTTATATGAATGCTAAAACTTCAAAC
ACAACCAATGATCAAAACGGAATCATTTTTGAAACTTACGCGAAATGAGGAAAAAACATT
TGTAAATTGTTTGGAAACAAAAATAAAAACCGATATAAATGTTAATATATTCTCAATAAT
TAAATAATTGAGGTCTATGAACAAATTTGCGGTAACAAAGAAAGAAACAAATAGAAATAA
GCATTGTAGAATATTCTTAATCGGTATCAAAAAACTGATTGGGATTTCAGTATTCCAATA
AAGTTTCATTTTGGTTTCCTACAAAACAAAAACATTAATGGGTGTTTGGGAGTAGTTAGA
TTGGGTGTATGCCTAACATTTGGCATAAATGCACAAAGTGGTTGTCCTCAGACTTGAACC
CATCACCTCAAGGTTAGTAGGCCAAGGTAAAAACCACCAGACTGAACCAGTGGTTACCCC
AATTTTGAGTTGTTCCCACTTAAATGCAATTTTCCCAAAATTAAATATCAGAAACTAGCA
C
>TeaL_196098
GGTTGGTGGTGCTGGTGACATTGCAGAGAATTGCACTGGTTTTCTTCAGCTCTCATTGTG
GATCCAGACAAGCACCATGTATACATATAGGGCCTACAGCACACGTTTCATTATTTTCTA
AGTTGGTGGTTGCGTTTTGATGATATCGAATTTCTTTCCCTCATGGGCTATGTATGGTTC
CAGCTGTGTAGAAGATCAAGTTAATTGTCCCATATTTGAGGATAATCTGATGCGAGCTCA
ATTCCTCTTTCAGCATCCTTGGAAACCAAAATCATTACAAGATACGTGGTGGATGGGTAA
GCTAGGCAGATGGGTGGGGTTAGGCAGGGTGGTGAGGTGGCAGGATTGGTGCTTCCACAT
AAATTGACATGCAAATGCTGCCATAGAGGTAGGCTGTCTGAAATATGATTATGTTGCAAA
CATGGAAAACAAAAAACTTGCATGTGAGATTAGTTCGTCTGATATATTATCAGTGTTGAG
TAAACAAAGCACATACTCAGACATATCCTCTGTTTTTTTAAATTGTTTTATATTATTAGG
GTCTAAGGCAAGATATCATAAATATTCACGGAAGAGGTGATAAAAAAAAGCTTGCACTGT
CAGTGGATGCCTGAACATAAAACGTTTTTTAAGCAGCATTATAAACTGTTTGGGAACAAA
TTAATGTGAATGGGGCTTTTGAAAGAAAGGGTGGTATATTATATTGGGTGGTTGTAACAA
ATTGTGATAATGTTGTTCTCTTTGCCTAATCAATCTCTGTTTCTGGTTTAGTGATTTTTG
TCTCAGCTGGAGTGGCTTTGATGGTTTGTTCCTTGTTTGGTGTCTAGGTCTAGGTCTAGA
GTGTTTAGTCTTTGTTCTCAAGTTTGTGCTATCTTCTTTGTATCAGTTTTATCCTCTTTT
TTCTTTGGATCTCATAAATATGTCTTGTTCTTTTCATGTTATGCAATTTCTTTTTTTGTT
AGAAGAAAAAGAAGAACAAGAAAGGCAGCTACTGATTTGTTCAGAGAAGTTTTCCAGTCA
CCCTAATTGGTTTTGAGTTTTTTTTTCCAG
>TeaL_196099
ATGACTAACACATAAAAAATGCCCATGCATGCAAAATAGGTTTCTCATTAGAACCGTAAG
AAACTGTGTACAAGAGATGCGGAAGCATGGAAGGCCATGGTCCCCTTGGATCTAAATGTT
CCAACTTCTCCCAGTTGCATTTGAGGAAACCTCCAAAAATTACATGGATGGCCCCAAANN
NNNAGTTGCATTTGAGGAAACCTCCAAAAATTACATAGGTGGCCCCAAAACAATACAGCA
TATGATTTAGTTTTCCAATGCAACCCTCCCAATCACAAATCACACCACAGTTGAATGTTC
CTACATACTAAAGGAAAAACTATAATCTCACAAACTTCATCACTATTACCTCTTGAAGTC
GCCAGAGGCCT
>TeaL_196100
ACCTAGCATTAGAACATTTTCAATCCATATCATTTGTCACTCAATCATTCAATTCGATCA
AGTTGATCCATCATATTCATAAATCATACGTGGTACATCCAATAGCAACAATACACTAGG
TCTTAAAAGACCGAACAATTAATTGATGGCCATCATACAATAACAATANNNNNNNNNNNN
NNNNNNNNNNNAACAATAACGATCACAAATTGCTATGAATGCCACGAATACAGTTCAAAA
TAGGATCATCATTCAATCGATAAAAAGTATCATTTCAGAAAGCAATATGATTTATCAATC
AGAAAATAAATACGATTAAACATATCTTTACAACAGTGTTACTCACAGATGGCTCCACTA
GCAGATCAGATAATGCAGACAATTCAGATAGATCAGGCGAACGATAGCGCAT
>TeaL_196101
CCCCGCCCCGCCCCGTTGCCATTCTTACCTTCGTCACAGCCTTAGGAGGCCACTGATGCC
GCCAAAGGCTTGAAGAAAAAGAAGATCTAAAGCTCACCTACGACTTTCCGCACCATCGCC
TTCACGTCATATTCACGCCGTCGCCAATCCAACATTAACATCTACAGATCTGTAGATTCG
CCTATCTTAACCCTAGATCTAGACCACCACCGTGGTCTGGCAGCGAATATGAAGACGAAG
ATGAAGAGTCCAACGATGATATGGTTTTGTATAGTCAAAGAGATTGGGTGTGGATCCAAA
ATTGGTCAAGAAGGAAAAGGAGATCTG
>TeaL_196102
AAGACGAAGAATTACAAATACTACCATAACAAAGAAAACCAAACAACAAAAGTTACATTA
CGACTCAAAAAGAACTAAATGAGCTCCAACATACCAAGGACAACAACTTCAAAATCAAAA
CTAGATATAAAACAACATGAATACCCAAAACTAAACCCTTAGGATAAAAAACACAACCAC
CAAACCATGAGAAAGTTGATACCCCAGAACCAGCCAGAATTATAGACAGTAGGACAACAT
AAGTTCCCAGAATCAACCGGGCTGCCAAAATGTGATAGCTTATAAAGATCCTTATGCCCT
GTTGGAAAGATTGAATGGGACTTGGATTAAGAAGCTCAAAAACAATTTTATTACTGAGTT
CTTCATATAGTCTTCTTGATCACATTCCAGTTGTAGCTCTTCTACCTCCATGTACTCCAC
TAGCTCCAAAATGAGTGTTCTTGATCATATGCAACTGAGTAACAACATCATT
>TeaL_196103
CATCATGATTATATCAAGATAGGAATTGGATAATTCAATTAGGTTATTTAATAAATACTG
CGGCTTCAGAAACAGTTGGCTCTTTATTAGTTTTGTAGCGTTATCTATCAAGAACAAAGG
AAAGTTAAGTACAACCACATGACATTTCATTTATTTATTTTGTATTTACTTTTTGGGTTA
GTCATGAAGAAAACAAGCGAACATGAATCCCTAAAACAAAGGTTGAGAGACAACACAGGG
TTACCACTTGGCCTAAAAGGACAGTCAAACATGACTTCTTGCTAAAAATGAATGGATGAG
ACAGACAAGTAGAACATACAAGGATAAGCCATATCTTGCCAGGGCCTTGTTCCACCCTCC
CTAAAAGATCACTGTTCATGCAATTATGTTTTCCTTTAAAAATTATGCATTCCTCAGTCA
AAGCAAGCAACCATGCTTTTTATTGTACCTTTGTTTCCAAAGGACATGAACATGACATAG
GTAAGCCCCATTGCCACCCCCAGACAACCATCCTAGAAGGCAGCCACTAAAAACAAACAA
GAAACTATCAACAAAAGATACTATTGAGAGCAGCATTTAAAAATGTCGTGTGGTTCTACA
ATGTATTCGTAGCAACTACAGTTTTCTAAACACATCCGAAAAAATTCAAAACAAGGGGGC
ATCGACAATATTACCTTTCAAGTTTTCAGGTAATGCTA
>TeaL_196104
CTCTGTTTATTAATGGATTCCAAGTATCATTGTCAATAATAGCTCCATTGAATTGACTAA
CTGATAGGTGAACAAATTAAAACATGGAGTAGATAAGCCACCAAACCTCCAGCATGTGAT
GGGAGTATGACATAGCAAGTAACAACCATAGAGATTAAAAATCCTTTAAATGACTGACAA
GTTTTAATAAGAGAGCAAAGAAGCACTGTTCATGTATTTTCAACTGCTTTAATAGCCCAA
GACTCACGTTTCTATAATAACCCCATAATAGCCCAAGAATCAGGCACAAGTAGTGGTGAT
TCAATCAGCGTCATCTGGACAAGCTAATGCAAAAAAAACTGAATAAAATGGAGCTTATAA
TGCTTTTTCACCACCAAATTTTGAGGAAAGTAAAACAAACATGAATTTAGAAGTATTGT
>TeaL_196105
ATTACAGTACCGAATTGGTGAGCCAAACACCACTCTGTCAGTTGTTATTGAGTTCTATAT
ATCATAACGCAAACACCACACTCTCTCTCTCTCTCACACACACACACAGAGAGAGAGAGA
GAGAGAGAGAATGGGGGAACCTGAAGAAGCAGTGAGAGAGAAGTCCAACGGTGAGTTTGC
GGAGGTTAGTGGGAAGGGAAGGCACGACGAAGGAGTCAGTCTCGACGGCGTACTCCGGCG
TGTGGGGGCTGAGATTTTCTTCCCGAATCCAGATTCCGCGTACGGGTCGAGTCCTGTCAT
CCACCGGATCAAAGCCTCTCTCTCCGAGAACGTTCCTCTCCTCCGCCAAGCTTCCCAGAA
CACCGGCCGCGATGTCCTTCTCTGGGCTCGTCGTGGAACTCCTCTCCGTGCCCTCCTTGT
TGTATCTGTGAGTATTGGGCTTAACAAACCAC
>TeaL_196106
CCCCACTCGAACTGCCGCAGCTGCACTAGGCATGGAGAAGCGTACAGGATTTGGAGTCAT
ATCAGACCTTATCCCTATCGTCGACCCTTGCGCTCTGGTGAACGGAGTTTTGCCAGTTGG
ATGCGCACCAAAATCACAGACATCTTCGGCTGTATGCAGCGTTTCAGCCTACAATGGATG
CAATCCCGGCGGTGGTTTCTCAGCAACAGGTGTCTTTGGATCGGTCTCATCCACATCCGG
TATTTCCCAATGCTGCCAGACTGGTTACTCTTGCACCTCAGTCGGACCTTTTGGCGCAAG
CATCTGCTTGAATGCTGTTCAGGCGTATAATGTTGGCCTGGCTATCGCGGGTCAGACCTT
CACCACTCAACAGCAGCTTGCAAACGTCGTTGCTGGTGTGCAAACAGCTTACCCATAAGA
GCTTGCGACTGCAGCAGCCGAAGACATTGCAGTATCCTAGGGAACCTTGAGACGAAAGAG
ACCAAACGCGGATTATTACCAATATAGACAGACTTCTTCATCTAATTTCTAGTTTCTTCC
AAATGACCAATGACCGATGGTCTCTTAAAAGAATAAGTCGAAAGCATATATGCAGTCCTT
TATAGTCAGAACCACTCTCCTTGTCACTGCCTTCTTCCTGAACACTGTAGCTAGACTTTT
TACCTTTTCTCCTTTTTTTTTCTATCATATTCATTTTCTTCCCGCATATTTAC
>TeaL_196107
CTTCTTTGGTATCAACACAACACAATGTTGTATCAGGCCTTAGTATTTTATGTTGCTATG
TTACATGGACTCAAGTACTTAGCTACGAGTATGCGTCTTTGTGTTGGATTTATCTAATTT
TCATGTCCAAGGATGTCAAAATAGCATGTCAAAATGTGGCTAGACTTACTATTTCTTAAA
TACTGACTTTATTTTTCTAAGGTAAATAATGTTTACAAACTAACATATAGCATTTTATGC
AAAAAATAAGTCTTGTGCATAGTTACATTGTTTGCATGTCCAATTAAACATGTCGGATGC
ATATTTCATACGCTTATGCAAGTGTCAAGTGTCAAGTGTCCGGCTAGGCGAGGTGAGGCG
GCTGTGAGGTGGCTGTGAGGTAACATAGGTTGCTGTGTGCCATTAAGTCGCATACTGCCA
CCTGCTTTACTTGTGTCGTAGTTAATGGCTGGAAAGGCAGTAA
>TeaL_196108
AAAAGTTGATCAGATGCTAACATGAGGAAGGGGGTGTCAAGATACAAAGAATTCTAACAC
AAGCTTTGTGATTATTTTCAGCAGCTGGCACTGCCATACTGGGAAGTCTGCTTGTTTTCT
GAGCCTGCTTGGACAGTTTTATATGATGCAAGCATAATGAATTTCACCTTTGTGTTGTTC
TAGCATGCATAAGATTGCAACNNNNNNNNNNNNNNNNNNNNNNNNNNNNTTGTTATGAAT
TTCTATTACAAGGCATCAAGATTAAAAATATACTTGAATGTGGGATTACCTCGTTATACT
TTTTGATGCATGTAGAGAAACAGGACCCAATATTTTTTATTTTTTAATTGTAAAAATGTA
AGCATATTTATGTTTACTGATAAATAAGAGTTTGAAAAAGGTGTATGCACATTATGTAAA
TCATGT
>TeaL_196109
GTGAGTATCCAAAAAGGTTTGTTGCTGAATTAGGCCCAAGTGACCCCGCATTCTTGAGTT
TGCTAGAGAAGACTAAAAAGGAATACGGGTTTGAACAGAAGGGAACTCTTGCAGTCCCTT
CCTCATCTGAGGAGTTGCAGAAGAAACTAAATGACAGACAGGAACCAGAAGAGTGTTCAC
CCGAGGAGTTGCACAGAAATTTGCTAGAAAATAAACCTGGAAAATCAATCTTTGCCTCTG
ACAAGAAAGAAACATCATTTTGCTCATTAGCCTGACATGAGAACCAGAAAATTCAGCTCA
AAATCGAAATCAACTCATCAGCAATTCATTCCTGCAATCTTTCCATATTTGCAATTCTCA
AACTATTGTAGGCACTCCTCCAGCG
>TeaL_196110
TCATCCAAATCTCCACCGCCGTTTGTAAAACCACCATTTCTACCATTTTCAGAGTCCGAT
AAACCACCATTTCCAGAGTCCGATAGTGGTGGCAATAGCAGAATGATAGCTAATGATGGA
GTGCCATGGTGTTGCTTGCATCAAGCTTCCCACTAAGGTTGTTAAGCTTTCAGTCTATAG
CATCCATTTTTTTACTCAAGTTGCCAAGCTTTCCATATTTTTTTCTTTTTTTTTTTGTTA
CAGAAAAATTCTCCCTCCCGTAGATCCATGGTAGCAACTCACGCATAGATCACTAAGGTG
TCCTATTGTCCTTTCCATCTCTCAAAGGTTATGATTATTCAGGGCATTGGGGACATGACT
TTGAAGAGTCTAGCCACCCTCCTTTCTGTTGCAGGGAAGTTTCCTAAAGAGGCATCGGTA
GAAGTCATTAAATTCATGACTGGCATAAGTGCCAAGGAATAGATGAGAGTTGTTACAATA
ATTCTGTCATATACTAATGT
>TeaL_196111
GTGAGGTAAGTGACTATTGATTTGGTGTCATTGTTTTAAACCCCATTCATTGATCATGTG
TATAGTCTGGAGTCTGGGGGTTTATCAACCACCTTGACTCTCGCGAAGTTGGTCAGCTGC
TTGCCCAGTCCATCGCAACCGAAGCTCGCCAAGAGATGATCTTCCGCCAAATGACCGGTC
TTCACCCCATGCCCGTGTGGTTCGAGACCGGTATCCCCCAGTCCTGGGCTTGGACTTTCC
TTGCTCCTTACATCAGCTCTTGCCCCGAGAACACCACCCGTCTCGCATGGCAGAACTTCC
CGGCGCTGCACGTCGCCAACCAGGCCAACATCAACCGCATCCACCCCAACAACACTGCCG
ACTGGGAGCGCACCGACA
>TeaL_196112
ATGAAATCCAAGATTTCATGGAACTTAAAACTTTGATTTTGGAATTAAAGTAAGATTTGA
TTCAATTGGGCTTGAATTACACTTGAATAATGTTAGTATATCATGTTTTGAATAGATTTT
GTAAGACATTTGGGCTTGAAAGTGAGTTTGGAAGCTTGAATTTTAAACCAATTTCAGACT
GCCTAAATTTACCCAGAACCACACGTGCGCCTGTGAGCCCCGCACGTACAGAACACAGGA
CAGAACAAAGGCTCGCACACTATTTTAATTGCACACGTGGCACCTTCTGCACTTGCGGTG
AGGGGCTTCCGCACGTATGGAAAACAGGAGGAAATCCTATTGATTTCTGATGACTTCTCC
AAC
>TeaL_196113
GTGTCAAGAAGATGCTAAAGAAAACAAAAAATGGAACCCCAAACAAAAAAGGCAACACCT
AAGCAATCAAGTCATCTACAAAGGTCCACAAAATCAAACAAATCCAGATCCACCCTCCCC
GACACCCAACTGTACAGAACACCCAAAAACCGACTCCCGAGCCAAGACAGCATCCAAACA
ACCCCCTGAAAAGTACTCACATCAAACACAAAAGAGCCAAAGCCCAAGTCTTCCTTCACC
TCTTCCCAACCCGACCCCCATCCCAACTACAAAGAACCTCCATCGCCCCCTTTGGCTGAA
CCCACACCACTCTAAACATAGAAAAATTAAGTGCCCAAAGTCAGGCAGCCACCTACAATG
AACAAGCAAATGATCCACTGACTCCGCATCCCCACAACACATGCAACACCAATTAACCAG
AATATGATGACGACGATTCAAATTATCAATAGTAAGAGTCCTATCCAAAGCTGTCGTCCA
CACAAAGAAAGCCAACTTCGAAGGAATACCCGTAATGCAAACACAACGCCACGGGAACTC
CCCCTTCACCTCCCCACATTTCACTTTTAACTTTGACACATCTTAATGTCTTTTTCAGGA
GGCAGATAAAACTTCAGA
>TeaL_196114
TTGGATACACTTGGAAGCAGTATGACTAGTTTGAATCCAAGCAGTGGTCTTTGTAATCCT
CCATCGTGCCTCAGCCTCCGCATGCAGTCATGAACCGTAAAGAAACCGCCTCTCGCAACA
CTCCTCAAGCGCACCTAGATGGCATACTTTCGGGTCCACTCGCGTGCCGTCGACTCATAT
CGGGATCGGTCGGTCTTGTAGACATGTGCAATCTCGGGGACGAGCGGGTCGTCAGGGTTT
GGGTCTGTCAGCATCGAGCAGATACTCAGCAGGACCTTGGAGATGGTGAGCGCAGGGCTC
CACTGGTCTCGCAGAATGTCCAAGCAGATGCTGCCGTTTGAGTTGATGTTGGGGTGGTAG
ATGCGGGTGGTAAAGTTGACTTTCGGGGGCTTGAAGGGGTAGTCTGTGGGTAAGTGGATC
GCTAGGAAGAA
>TeaL_196115
CCCGCACTACCCCCATTCCAGGGACACCATTTTGGTCTCTTGAAGACACACCACATCCGC
CTTGGCACTCTTCAATAAGGATTTAACCACTGTCCTTTTCCCTCTGTCATTTAAGCCCCG
CACATTCCAAATCAAAATTTTCAGACGCATGGTAACAAAAGTTGATCCCCACGCTCATTT
CTGAACCTCCGATCACTCCCCTTCATGTTTCGATCATAATTTATGGAACACTCCAGTTTC
CGTAATTCCCGAACACTCTTTCCATCGTGTTTCATAGGCTCCATCCCGAGTAGGAGCCCC
ATCCCTCCATGAGTCCTCTATTGCAGAAAAAATTCCAGTGCCTCTTCCTCATGCCCTTCG
AAAGAAACCCCCAAAAATTGGCTCACCTCATTGATACAAGAAAGGACCCAATGCAAAACC
TCCACTGGGCTCGGACATCCCTCCCCCTAAAACTCTGTTTCTGTCACCGATACATCATCC
TCCTCCCTAACATCCACCCCAACTTCCCCGCTACAGGGTACCTCTGGTCAAACCACCAAG
GCCAACTCATCTGCCACATCAACCCAACGACCTTCCGTC
>TeaL_196116
ACTCTCCACTCCACCCCCCCCCAAACCACAGCAACATGGCGTTCCGTCTTGCCACCAGGC
GCTTTGCGCCAGGCTTTGCGCCTCAGAAGATGTTCAGCCGCAGCATGGCCACCACAATCG
AGCACAGCAAGGGCGAGCCCATTTCCACCGCCGCCGAGGCCATGACCGCCTCTCGCCCTC
CCGTCCCCGAGACCAAGACCTCCACCGTCAAGGAGCCCTCAATGGACAAGGAGGCCTTGA
CCAAGACCTTCCACATCTACCGCTGGAACCCCGATGAGCCCACGACCAAGCCCAAGATGC
AGTCCTACACCCTCGACCTGAACAAGACCGGACCCATGATGCTGGACGCGCTTATCAGGA
TCAAGAACGAGATGGACCCCACTCTTACTTTCAGGAGAAGCTGCAGAGAGGGTATCTGCG
GTAGCTGCGCAATGAACATTGATGGTGTCAACACGCTGGCGTGCTTGTGCCGTATCCCCA
GAGATGAGAAGCAGGAGTCTCGCATCTACCCTCTTCCTCACACCTACGTCGTCAAGGACC
TTGTCCCTGATTTGACCCAGTTCTACAAGCAGTACAAGTCTATCCAGCCTTACCTCCAGC
GCGACACCGCACCCGAAGACGGCCGTGAGAACCGCCAGTC
>TeaL_196117
TCCCGCCCATCCTGGAGTTTTCCTGGTTGAGAAAAGACCAAAGATTATGCCATTTTATAT
GTATGAATTATAGGAAAATTGAATATGTCACCATAAATATGTTAATGGTAAAAACATTTT
TGTTATGTTTAGATTTTGAATTTGTATAAATAAAGAAAAAAAGAGAAATGTGAATTGTAT
GGATAGAGAATATGCCACTATAAATATGTTAATAGTAAAACATTTATGCAAACATTTATG
TTAATGGTAAACAAGCCTCTTTTTTCTTTTCTTTGATCCAGAGTCTTAGCATTCTAATTG
ATATTTAGAACTTCGAACCATCTTACCATGGTATACAGTGCCAAAACCT
>TeaL_196118
ACTCAAGATTTCAAAACAGGTCACTACATCCAAGGCCATCTCCAACGTTGCACCTATATC
TTTCATCAAATTTAAATTTGATGAAAATTTGGTGAAAACGGTGCTCCAATCCTGTCATCA
AAGTGATAGCAAATGAAGGAAGCGACAAATTTTTCATCAAATCAAGGGAGTGTTTAACCT
TTCATCAAATTTCGAAATTGACCATTGGTGGATGATCAGGTGGATGACCAGTGGACAACC
AGAATTTGATCAAAATTTACTCTCCGCCGGACGACCAGCAGAATTGATGAAAACAATTGG
AGTGCATCATATCATATCANNNNNATCATATCAAACTTTTACTCAAATTTGATGAACGTT
TGGAGATGCTCTTATCCCCAAAAGCCACTTTTGTCAAATTTGGTGAAAACTTGACTTGAA
AGAAGTTTGATGAAATGATTGGCGGCCACTTTCACCAAATTTTTCATCAAATTAACGATT
GGAGATGCTCTAAATAGCCATACACATACAAAAAAATAAAAACACACATAGATAATCATA
ATTGCATCAAACCCTAATTTCAAACAAAGGAACCCAAGAACAAATCCATA
>TeaL_196119
CACTTCTACTTACACCCATTTAATTTCTATCTACACTCTCTTAATGGTAAAATGATTTCT
CTTTAAGGGACAAAAGTTTCCATATGGTGGTTGTGGAAAGAAATTGAAAGGGTGGATTTA
GAAGTTCCCCAATGTATGATCATATGACACTTCTGGTTTCGATGTTTTCATGGGCACCCG
TGGATTGGTGAGGCAAATTGGTTTATTGGAACGATGATATCACATTTTTTGGTGTCAAGA
TTATTGTTTAGTAGGATGTGACTTTTCTAATCTGTTGGGATGAGTGGGTCATGTACAGAG
TTTTATGACTAGATGTGGATTTTGTAGTCATATTGTTAGCAATATGAGATCTTTGATTTG
AAGAGTCATTGTGAACTTATGAATCATCCCAGGGAAGACAAAGTGATTAAGGTTAAATGT
ATAGCAAAACATGTACTTGATCTCAAAGCTTTTAGCAAGATTTTATATGATATCTAAACA
GTGTTAATGTTTTTCGACTTTTTAACTTGACAAGTTTTAATCCCAATTACTTGGCTATTT
ATTTGGGTTTTTTGTCATCCGATTTCTGCAGTTGATTATTTATTTAGGTTTTGTCATCTG
ATTTCTGCATGTGACTCCATTCATGTGCCTGTTTGGCAGAAATTATTTACAGCTTATTTC
AGCTTTCAGCTTAATTT
>TeaL_196120
CCATCATGAACTTGAGAAGCAGACTACACAAAGCATGAATGAATACAAATATCACCATCA
ACAATAACAGATGAATGCAGCACAAAACACACTCAAAAATAGCAAGAGCAACAGAAATAA
TATTTCTTATTTGGTGCACGGGATCCACAACAACAATCATCAGAAGGGATCTGATTTCCA
TTTACACCCAAAATCATGCCACAAGCCACAGAATAGCAAAATAGACATTAAAATTGTTTT
ATTCTACTTTAAATTATCGTATCTGCATTGGACTATTGTTTACAAAAAAGTAAAATAGAA
TTAAATAATAATAAAAAGCCATAGCCTGCGATGTAATTGAACTACAGATTTATGTCAACA
TTAATTTTGTTGTGAGTAATGTACATAGAGAACTATAGAAAATTTCAGCCCAAAAAATTA
AGAGCAAACACAAGAAAAGAAAATGAGGAAAAACAAGTACAATAGACAACAAGGACAATA
CAGCCACAAGACATAATAACGTAAAAGTGGTATAAGTTTGTAATAAAACCCACCAACGCT
GAGATACTGCATTCTGACGAGGAAGGAATTGGATGAAAGTTCACCAGACGCATACTAGAA
GCAGCAGAGCATTGAACAAATGCGTCAACAAAAATAAATGAAAAACTTAAGCAAGAAGAA
ACATACACACCCTACAGTTCCTAATTATATTACATCCTAGCGTAAGCATGTACCAGATAT
CCAGACTGCTGCTGCCA
>TeaL_196121
TCCGTAGATCAAGTTTTGAACTCCCCGGTCCATCTACAAGGTTGCCACCTAATGCCAACA
AAATGCACGGAATCATGGCACCCCTGAGAGTCAAACATAATGTTAGATATCATATTTTGA
GATCTAAACTATATTACAGCTAAACATTGATGATACTGCTAGCATTCCCGTGATAAGATA
TAGGCCTTGTTTGGTGCAGCTTATAAGAGTTGTGCAACTTTTGCTTATAGTTTATGAGGC
CAAAATAGTTTGAATAAACTGATTATTAGAAAGCTAAAGGAAGAGTTCTTTTAGCTCTGC
TTGCTGATTATCCCGCTTTTAACTTGCAAGAAGCTACACCAAATGGGCCCATAGCGCCTA
AAAGTGAATACTAAAAATGAAACAATCTTGTGAGCTGTGTTTAGTTATTCCAATGCACAA
AAGATTAAAGAATAGAACGTTATTGGAACAAAGCAAACTAGTATTACAAACATAATTCTA
TAAGGAAGTTCCAGTATGA
>TeaL_196122
ACGGATGGTGTGATAGTTAACTGTTGAAAAAAAAACTAATCTAATCATATAGCTATTGAT
ATCCGATCAACGTGATTTTTTACAAACATATAATACTCGACGAGTTGTACATATTGAACG
GTTCAGATTATTAAAATGGAACCCATGATGGCCCCCACGGACCGACCATCACTATCCAAA
AGTTATTTGCCCCAAAGGAGTTTATTATTTTTTTTTTTGTATACACAGGCTGGGCAGCCG
AGGCAGCCGTACAATCAATAATTAATCTTCCACTACACACTTTATTTATATAATTTTTT
>TeaL_196123
ATACGATCATCATTTATTTATATATCTACATATCATAAGAAAGAATAAAGGCTTGTACTT
TTCTTTTTTCATTTTGCCCTTTTGTTTTGCGTTATTTACAGTTCTTCCATTCTCAAAATC
AGAATAAGCAACCCACTTCTGCTCAAATTGCCCTCCATTTGTGTGTTACAAAATTTGGCT
CAACTGATTTTTTTGGGATTTGTCATTGTGGGCTGGTTTTCACATGTGATAAAGTGAAAT
TACCATTCTCCTTGTTGTATAGCGAACGAATTGTTTGTTAGTGGGGTCTATTATCATTTA
ACTTGTTATTTTATTCTTTTGTATATCAAAGGATTAATTACAAATGAGGGCCGTTATTAC
ATCAATTATTTTAAACTCTCTATTAGATCCC
>TeaL_196124
AGAGTGTAATTGCCTTGACATAGTGGGTGCAGTTAGTAGTAAATAATCTGTCTCACTTTT
TGTATCTGTTCTGTGAACAATTTAGTCATATCTTTTCTTCTAATTTAGAGTAAGAAAAGT
GGGTCTACATTAATTTTTGGGGTGGTTTGGTCTCCTGTTTTAAAAAATGATATGAGAATG
TTTTTTAATTTAAACTTGTTCGCTAGTGAGCTAAAATTGGTGTGAAAGTGGTTGGGTTTC
TTTTAATGCCCACTTTGACTCTTTTTTTTTTTTTTTGTCTTCTTGTTTTCTTTCTGTTTC
TAACTGAACAAGAGGTAGATGGAAAAATGTCAAATGTTTTCAAGGGCCATCCAACCATCT
AATCAGGATTGCTGGATTAGAAAAGATTTCTAGATCAATTGGTGATTTTTATCTAAAAAA
GGCTGAATTCA
>TeaL_196125
CTTTAAGAGGTCCCAGATCAACCTGGACAATATGTTGTATTCAGAAATTATGTTTGTGGG
AGAATTAGAAAAGTTTATGTTTACCATTAACACAGGATGATTTAAATTCAAAATTGTTAC
TTTGAGAGTCAATAATACATGAATCAATCTTATGTCCGAAGGTATTAGCTACACTCAATC
ACAACACTAACGGAACAATCTCCTCTCTTTTTATAGGCCTTATGGTTCAGGCCCCTCAGA
CATGCAAAACCAAGTCAAAACAACAGCTATACTTATGTAGAAGCATTTGTTAAGAAAATT
ACAGAAACTAAGAGCACTAGTAACCTAAAAGGTTGAGATGAGTAATTTGCCATTGGAACA
AGGCTTTACATTGCTTTTATGCAAATTATTACAGCTGTATTTTTCCTTCTCAACTATATG
CTACGTTTCAAATGCTTTGATTAATTGGCTGTACATGAACGGAACTTGCTTTACATAAAA
GGTTACCAATCTAATTTGTCATCTGCCGATAGTCCTATAGATGTCTGAGGACTGTAAATA
TGATGATAGCACCCTATGATGCTTCTTTCGTTGCTAGAGTGATATTTTTTCCTTCATTTG
CGTAGCGTTTTTATGTTCTCACCGTTAACAGAGTGTGTATGATCCTGCTCTTAGTCACAT
GTATATGTTTCTCGCTGCACTATCATATCATATGCATGTATATGATTGGGCAACCAAGTC
AACACAGTCTCTCTCCAAATAGCCAAGTGGAAGGATAAAATATTTGTATATGTATCAGGT
TTGGTAAAGTCATTTGTTTTTTGTGAAGCTTCAGTTTTATTCATGGAAAATGGAAGTATC
TCATGTATGCTCCAGTTAAATGTTTAACAACATGCTACAGTGTGTCGAACACCATCCATA
GTACCTTAAATTGCTCCAATGTTCGATTATTCATTGGGCTGTGACTCATCCTATCTTTCA
TACATGTTTTAAAAAAAATGAAGCTTTGTGTACATAGATTATGCTTGGTGACTTTTATAT
ATGATGGAGGAAGATTGGCATGTCCTTTTGAGACTTGTATTATATTTTTGTTGTATATGT
AAATGTAATGTAATGGCCCTTTTGTATTTTGAGCCCAAATCCATGTGAAGACTTTTGCTA
CTCATTTATACTATGACACCAGCACTATATGATGACCACACAATTCACCGTTAAATTAGG
TAATACACTTCCTCTATGATTTAATTAACTCAATAATAAATTGATGCACTTGAATCTCAA
TATAAATAGGCCTTTGGTAGCAATTACTACTGGCGGGTCATGATGTCCATTCCTTGTAGA
GTGGGGATTGGGTCGTGACACCCTTGACTCTAAAAAACATTTTACAAAAAAAATTACAGA
AAAACAACCAGTAGACAGTAGTAAACTAACTCTAAAATTACGACTCCGAACACTGCACTT
TACGCCAACAATTTTTCTTGCATGGTGTGGGCTCCATAGCCTTTGTTTTACGTTTCAAAA
GTGGGTGCCATGACTAACCAAATAATAGTTGTTGCAGTCCACAACCTTTTACCTATTTTA
AAC
>TeaL_196126
ACGGCAACGGCAACGATCGACTGTTCGAAGAGGAAGGGTTTTGTTCTTCTCTTCTCTTCG
ATTTGGAAAAAATCGGATATTCGATTCTTGAGCACCCAAAAATTGGACCTAGTCTTGTTG
GTGGTTGTGAATTCTCTAACGGATACATTGAATATCGATTGATTTTCCAGATGATGGTGC
ATGGAAACAGTTTCATAAGCAGTTGCAGCATTTCCCAATGGAGTATGAGGAGATAAGTGA
AGAACCTGAGCAAGCCGCCTTGAAGAAAGTGAACAGCAAGAAGTTGAAGAAGCTGAAGAT
AAAGAAACACTGGTAGATACACAACAGGAGACTGAGCCTGAGCCTAAGGAGGAGGAAGTT
CCACCGTTGATATCAACTGACCAAACTGAGGATCTGTTGGGTTTAAATGAAATAAATTCT
AAAGCTGCCGAACTAGAAGAAAGTAATGCATTAGCGCTTGCTATAGTTCCACCTAGTAAG
TTGCATACTAGTTTTTTTTTTTCCCTCCCTTTTCATTTTGGTATATTTATTGGATTTGCT
TGTCTGTCCCTTTTCCTGGTCTGTGTGCATTCTTTTCTTTTGGGTATATACCCCATCCTA
TGAGGCAACAATTTATAGGTGTCA
>TeaL_196127
AAAAACAATACGCAACGATATTCTAAAAGAAAGCAACATCTTCACTACAAACAACTAAAA
TCTGAATGAGATGTTTTGAAGGAAAAATTATTTGTTTGACAGCTGGAGAATTTAGTTAAT
AAATATAATTACTCTCATGATTGTATATATTAGAACTGATAAAAGTGGTTGTACATACAT
TTAAAAAAGGAAAAAGAAAAGGAGAATTAACAGCACCTTTGCGGCTACATAATAAAAAAG
GTGAAAAACTTTTGTGCCAAACATCCTCTCAAATCTGGTACAAAAGGGTGACATTTAGCA
AAGAAAAAGAAAAAGAAAAAGCAAAAAAGGAACCTCGTACTCACCAGCGTGACAAAAGTT
GCAGAAAGTTTACTAGAAACGATAGACCTGCAGTGCCTTCAGTGCACTTACAGCATATGT
TTTACGTACACCACTACCAGGACACACACAGCAGTTCATTTTCCTTTGTAGACGAGAGCA
AGATGGAGTGGTAGCACAATTGCCCCATTTCACCTTTCACATATGAAATTCAAAACCTA
>TeaL_196128
TAAGATTTTGTTTTTGATTTTCTTTTGGGATGTTATGAAACAAAATACTCTGCTTAATCG
TGCACTCTCACGCTGTGGGTGCATATTAGTGAATACATGTAGTGGTTTTTTGTCAAATAC
ATATGTTACTTGGTGAAGATTTTTGAACTCATTTACTTTGTTGGTCATTTCTTTATGTAG
AAATGTTGTTGTTAGAAGGAAATGATAGATCTATATTACTCTTAGCCTCCGTTTAGCTGA
TGTGAAAGTGAAACGAAGAAAATGTGTGAAGGATGGTTGAGATCTTTTGCTTCCTATTTT
GTTTGTTCACATGAAAACAAAAACTATCCAACTAACTCTGGAAAATTGTGCATGAGTTTC
ATTTCTTTTACTTGTTTTATGGAAAAGTAGAATTTCTTTGTTTTTATGCACAATTCCTTA
AGCATCAAAATGAATTTACATCGATCCTGGTTTTTAAGAAACATGGACACTCGACATGGA
TAAGATATGATACAAACTCGTTGAGCAATCGACAAGGCACTTTTTTACTTAAAAAGGGGG
AAAAAAAATCAGGGCATGACACACTAGGGACAATAAATAAATATATTCTTTTACATATAT
ACATGAAAATAATAGCAATTTTCTTCATTTTTTGGCTATAAATACTTATGTCTACACATA
CATATACATAGATATTTTACACCAAAATAGTAAGAAATCATTGTCACATTCTATATATTG
AAATATAAGTGTGAACAAAAATTCTTAATATATGTTTTCAAAAGCTCAGTTTGTAAATAT
ATTGAAAATTTTGGGCGTTAGAAATCTTAAATTTAAAAAGCCTATAGGTGGAGGGATTAA
TATGTATAAATCCATGTTATTTGGATTCTATCCCAAGATATTTTCTTTAAACTTGCAATA
TGTTTTCTAAATAAGTGATGGACGCTTGCCCGCCATGTATATGAAGTGTGTCTGGTTCTA
AAAAAAATAAAATAGTTATAGGACACATTTGGATACATGTCCATCATGTGTCAGTAAGTG
TCCAATGAATGTCAATATCAACTCCTATTTGACATGGACTCAGCACCACCTTACAAAATG
TCCATGCTTTTTAACCTCATTTTCCTTTCATTAGCAGTGACAAACTCATTAGTATACATG
ATATCAGAGTTAAAATTGTTATTGAAGGCCTGGGGCCTCACCTGAAACACTGGCTAGCAG
CCATACAGTAAACAAAATGCTTTGCAAACAACTAGTTTTCTATTTAATCTTGCTGATGAA
TTTGTGGTGGTCACAAACATTATTGCAACCAGGAAGTTAGAAAGTTTGTGATTGAAAGTT
GATAGTGAAAGTATCCATAAATTTTGCTGGCTTGCCTAAGTAGTATTATTAATATTTGTG
CTATATTGGTATTAAACTATTTTGCGCTATAGATACTGCAGCTGTGTTTGGGTTGTAGGT
TAGGTAAGTTTTATAAGACATTTTGTATAATGTGAACTTAAACTCTGTGTCTGCCATGGT
GACCTAAGATTCAGTAATTTATCCTTGTTTCAATGTGCACTTTACTTTTCTTCTCAAGAA
AATGTTTCTTTGCAGCTTTCACATAATAAAAGCCTGGTTTTCTGGTTGATAGTAATATCA
GTATGATTTTGTTATGCTTCTGCTGAATGCTTTTGTTTTGTGTCCTATTTGTTCTAGATG
AATATATACTTGAAGGTCA
>TeaL_196129
CCCTGAGAGGATTGATAGTGTGTAAACAGAATCATCCAAAATGTAATGATTACATATCTC
TTTAATAAATTGAATTTTCTATAATAGACGAATAATTGGGACAGAGGAAGTATTTTTTCC
TCCAACCTAGTCATTTTTTTTTTATTTTTTCTCCTACCTCTTTGAGTGGAGTTTTGTACA
GGGAAAGGGATAGAAAAAAGTGTGTGTGTGTGTGGGGTGGGGGGTCCACCACCCTCCCCC
CCAAACAAATCTTTTCTTTTGGACCATATTCCCTTTTCCCTCCACAAAACCTTCTTTAAA
TCTTTAATCCAAACATAACTTTTCATTTCAAATATTGGAAATCAATTACCAGTTCTTCAT
CCAAACACAACCTTAAAAGCAAAAAAAGGGTAACTAGTGCAACTGCATATAAGCCATGAT
TTCCTTTTCTGTACATTGATTCTTCTGTTGTATATTTCACAAATCTTAATCGCCTCTCCT
CAGTACAGCATCTATCTGTTCAAGCCCTGTTTGGTGGATATGCATCAATGTCTCTAGCTC
CTCCAATGACCGACCTTCCAAGCCTATCCCATACAGAGGAGCATGCAGTGCCATCTCTTC
AATAAGGGCAACATGAAAACGTTGCTG
>TeaL_196130
GCACATTCTTGCACTTGAGATCACAATGCACGATTCCATTCTTGTGAAGATGCTTCAAAC
CCAAAAGAATCTCCCTCGTGTACAATCGAATCACTCTCTCATCCAACGCCCCTCCGAATT
TCTCCGCCACATCGGATAAACTTCCTCCCGCCACGTACTCCAAGAAGAGATTGAATTCCT
TCCCACCATTAGCCCCATTTGACTCCCTCCCTATGCAATGTACAATATGGGGAGAGTTCA
AACTCTCAAGGATGTTAGCCTCATTCTCAAGGGACCGAAGTCCGGCCTCGGATTGTGCGG
ACTTCACCACAAAAAGCGCCCCGGTGGCCTTGTTCATTGCCAAGTGTACGACTCCAAATG
ATCCGGATCCAACAAGTTTTCCCTTCA
>TeaL_196131
TGCAATTGCATCGCGCGGTCACTTCAGCGCCGCCGCGTCCGAGATCAGCTTCTGCAGCTG
CGCCGGGATCGCGCCGCGAACGTTGCCCTGCTGCTCGCCCGACTTGAAGGCGATGAAGGT
CGGCATGGCGGTGATGCCGCACTCCTGCGCAACGTCGGACTGGTCGTCCACGTCGACCGA
GTAGAAGTTGACGCCCTCGGTCGAGTTGCTGAGCTTCTCGAAGACGGGCGAGATGGTCTT
GCACGGTCCGCACCAGACGGCGTGAAAGTCAAAGACCGAGGGCGTGTCCGAGGCGATCGC
CTTCTTGAACGCGTCGTGCGAGCCGATGATGGTGACGCCGCCCATGGTGCGAGACGA
>TeaL_196132
GGCAAGGCTTCGCTGTTCGCCCAGGGTAAGCGTCGTTATGACCGCAAGCAGTCCGGTTAT
GGTGGTCAGACCAAGCCCGTTTTCCACAAGAGGGCCAAGACTACCAAGAAGGTCGTTCTC
CGTCTAGAGTGCACACAGTGCAAGACCAAGGCNNNNNNNNNNNNNNNNNNNNNNNNNNNN
NNNNNNNNNNNNNNNNNNNNNNNNNNNNNCTCGCTCTTAAGCGATGCAAGCACTTCGAGC
TTGGTGGTGACAAGAAGACCAAGGGTGCCGCTCTTGTCTTCTAAGCGTGTTCCTTGTTCT
TATCTCTTTTGCTGGGCCTTCGGCGTAGTCTTCGGGCGGATGGGATGGACGGCTTTCACA
TTCGACTCATACATGCATCATAGCGATGAAAGGGCGAAAAGAAGGATCTGGGGATGAAAA
TGCCGCCGGTCACGACATGAACGGACTGTAACCTACATATGCATCAATGG
>TeaL_196133
AAATAACAACTTCCCAAACACCCATTTAAAGATTTCATGGCTCATTTCTGATTTTAATGC
CCTAGTGTAAAAGCTAAAAACAATGGATGAAACTGAAACTGGAGAATTAAAAAATGCTTA
TATCAAGCCCAATGAAACGCAAAGTACCGCAATATTAACAGAAGCAGGCACAAAGTACAC
AATAAACAGAAGCAGGCACAAAGTACACAATACTACGTATAAAAAACTCATCAAAACATT
ACTTGGTAGCTTGTTACTAGATCATAGTCTGAATTCAAGAAGTCAATAGTACGCAATCAT
TTTCTTTTTCTTATATTTTTAAGTCTCCAACCAAACCTCATTTTGTGACGGATTTGGCCA
AACGCAGTCTAGCAAAATTTTCGAATCATTTCACCATGAATTTCACCCAACATTAAATTA
TATACATAAAGATATATACCCATAGGCCTAGGTGACCACTAGGTGACCATTGATCAAGCG
AGTGTTAC
>TeaL_196134
CCATATACTGTTGCTATAAGTTGGAAATCGAAAAAACAAACCATTATTGCTAATTCAACA
ATGGAGGCTGAGCTTATTGCTTTAGCTACAACTAGTGAAGAAGCAAATTGGTTGAGAGAT
TTGTTAAATGAAATCTCTTGTTGGGAAAAACCGATTCCACCTATATTGATTCATTGTGAT
AGCACCGCAGCAATTGGTCGAGTTAATAACCGTTATTATAACGGTAAATCCAGACCTATC
AGAAGAAAACACAGTACTGTGAGATCTTATATGAATAATGGCATCATAACTGTGAATTAT
GTAAGATCTTGTGATAATCTTGCAGATCCGTTAATCAAGACCTTGGCGAGAAATAGGGTC
TGGAATACATCGAGGGAGA
>TeaL_196135
CTTTGCAGCGAGTTAAAGTACCTGTAAAACAAATACAAATGCTAAAACAGTACCAATTAC
ACCGTGTATAGCAAAAGAACAATATTTTAGGTATTGTGGGCCAATTCCCTAAATCGCATT
TAGCATCATACATGGTTGATGTTATGAAAATTTAGATAGACAAATCAAAGAAAGCAAAAA
TTATTGCATAAAATTAGCATGCATCCATCTCAGTTGTTGCATGTTTATAAAACTTAACAA
GACCAGTTCAATAATTGAAAATCAATGTAGGAAAAAATATGAAAAAATGCCAAAAGGATG
CCCCCATGCAAGCTGTTAGAGAAAAAAGTTGTAATTTCTTCAAATGTTTTATGAACTCAT
TTTGCTTGGTTGAATATTTTGGTCAACCAATAACACATCTGAAATCTCAATCTCTCATAA
ATAAGAAAAAGGGGATTTTTGAAATATAACTTTTCCATATAAATCATGATTCCAACATAA
TGGTCAACCATCAAATTCCAATAGGAACTTAAAGTTACCTGAAACCAAAAATTGAACAGA
AA
>TeaL_196136
CACCACCAGCTCCTCGCCCACCACAAGATGCCCCCACTGCTGAAAGCCAAACCCCTATAC
AACCCACCATGACTCGTGCTCAGAGGCCACCTTTTAGACCTCCAGGCTCAGCCCAGGCCC
CAGTCCCTCCACAAGCTCAAGCATCACCAAGAACCGAATCTCAGCCGTCTTCACCATCAC
GTGCAACCGCTAGAACCAGAGTCACTTCTCAAACAGCATCATCATCTCGTGCAATGACAC
AGTCCCGAGCTGCCTCTCAACTCCCCTCGCCATCCCGTGCAGCAGCACAATCCAAAGCTG
CCACTCAACCTCCATCACCATCTCGTGTAACCCCTCAAACCAAGGATGCCCCTCAGCCCT
CGTCCGCATCTCCCAAAGCATTGGAG
>TeaL_196137
ATGCCATTGCTGACACCATGGCTGTAAGGATATTTATATATGGTATTATTTTTTGTAGTT
ATATGCCTGCAAATTAGGTAAAGCATACATGAAAAAATTCACCAAGTTTGTTTTTTTCAT
AAACAAGAAATAGGTGTTACTAAAAATAAAAGATAACAGAACTGTACCCAAAGGGTAAAG
TCATCCTTAAATTTCCAGATCCAAAGTTTGTCTATATTTTACATAAAAGGAGATATCTCA
ACTGTATTCATGAGGCCCTTGTTTAGCTTGTCTAATAGTGTATTAAATTCAGCAAATTAA
CATTCTTTGGTTTTTTTTGACTAAAGTACTGCAAATCAGACGTCTACAC
>TeaL_196138
TATTTTTAATAATATATCAAATATATTTTCTTTAATTTAATTTAATTTATATATCACTGT
GTTCATAAGCCTATTCAAACTGAGCTTGGGTCTACTCGACCTCAACTCAACTACTAAACG
AGCTAAAAAATTTGGCCTGAGTTGTTCATAAACAACTTGCCTTCATTTGCTGCCTTCATT
CGGGTTAGAGAGAGAGAGAGAGAGAGATGTTACCAATTGCTACAGTGACAAAATCAGTTA
ATTCAGCTTAATACATGGATCCTACTATATCCTAGCTCACAAATTTATCAGCAAGTAAAT
AAATGACATTAGATCAACCCAAGAAAGAAGAGGAAAAGCCAGTGCTTGTTCAATAGATCT
CTAAAATTCAGATTGAAACATGGACATGCCATGTATGGAATTAGTACATCAGCAAACAAC
AGCTCCAGGCGTTGCAACTCCAGAAAATCCATCCAAAAAGAGGAAGAAGAAAAAAAAAAA
AAAAAAAAAAAAAAAAAAAAAAAAAAAAAAAAAAAAAACCCCAAAAAACAAAAAAAGAGG
>TeaL_196139
ACAACTCGAACTCTCCCAGAAACTATATAGACACAGCAATGTGTGAGCTGTATATGGTTC
AATGTTTACAAGGTTCAAATTATGCTATAGAAAAGCATCATTTCTTAATTAAAAAATGTA
TGAAAATTTCACAATGTTATCTGCAATTTTAACATAGCCAGGTCTTTTTCTCTTAAAAAA
TTCAGAACTTCCTGTTAACTCTATAAGCATCAGCAACAGCAGACCAGATTCTAGGAATGT
TTACACGGAAGCTTTATGTAAGCTCTTATATCTGTTTTCTCTCATACACAATAATTTTAA
AAATTCTTGTGGTAATTTTTGAAAAGATGCCAATAAATCTAATTTAGAATTGTGAATTCC
AGGGTGCTGTAAATGCGAAAGGGGTGACAAAACTGAGTCTGTTTGAGTTCCTCTGCTATG
CCCCTCAAACAGAACCTGGTAAGGTGGACAGCTCTCCTGATTTAAGGAGTTAGTGGATGC
>TeaL_196140
GACCTAACAATTACAAAACACATAGTAAATGTAAGGAGGTGCAACATATCAATGAAACAA
TGAGTAGTAAAAGTATAGGTGACTTGTACTCCATTTGTTTCGATAGAAAACATTTTAGGT
AAATTACACCATTACTCCCTATAGTTTAAGCGAAGTGTTACTTTAGTCTCCATAATGGTG
GTGCTAAGGCAATGATCGTGATGGTGGACGTGGTGGTGGTGGTGATGACAGTGGTACTGG
TAGGGTAGTGGCGGCGACGATGATGACAACAGTGGTGGTGGCAAAAAAACATATTGTAAA
AAAATATTTTTTTGTCAAAACAAATGGAACATCAGTTTGGATAACTTCCCTCTCATCTAT
ATTAAACAAATGGAACTATAAAATGATAGAATTCTATAAACAATATTCTAAAAGATACGT
TAATAAGATGAGCAC
>TeaL_196141
ATCCAGATGGTATGAAATGCCATAATAATTACTAGAACTCAACAGAGACCATCCTCTTTC
AACAATATTTTACATCCAGATGAGAGGTAATAACTAGCTGCAATGGGATATAAACACAAT
GGGGATGGATCAAAGTGTCAAAAACTACGAAATTATTCGACAGTCCAAGAACACCCCGTC
GTGGCACACTATCTCTGCTTCAAAGTTGTGCTCTGATGACGTCTCCACTACCGGATTATC
TGCCATGGACAATCCTTGCCTTGAATATCCAAATCACCAACAACTGGATTTGCACCGGTG
AGAGTCTTCACTGCAAATTCAATGCACGGGTCTCCCCACAAATCCCCAGTAGGCAGTTTC
AGAGAAGACTTCACGTCAGCATTTTTCTCATCTCCTATCGGAATTGCACCCATCAGTGTT
TTAATTGCAAAGTCAATGCACGGATCAGTCCACAAATCCAAGTTGAGATCCGATCCTGAC
TCCTCACCTGCCTTAGTATTGGTTTCAACCCGAACAGCACTACTAGCTTCAACTGCATCC
AACCGTCTAGCAGAAACTCGACGCGATCGGTTATTGGTTTTTAGTTCTGGTGTGGGACCC
ACGTCGATCCCCGCAAGTCGTTTTGAAGCCCGGCAGGGCAGGTCAGTATTTTTCTTGCCA
TGCTGCAATTTTCTATTTCCATGACTTCCCACTCCTTTTTCTGGTAGCTTTTCTGTAAAG
GTTCCAACCACAGGAGCTGAAATGAGTACAGTAGTAGCTGGATCGCTCTTCTCCTCTCGT
TGCTCCACAACCGTGGCTTCTGGTAGGTTAACACCGCTCGCTGAAGTTCCTTCCCTACGC
TGATCTGAAGTATTTGCAGAAAGGGGGATGCAATCTCCTGTGGAGGATTCAAGGGTTTTT
TCATCCTTCACTTCTTCAACCAACTTTGAGCTCTGATTCGTGATTATCTGTCCATTTGTT
CCACTGTCTGCTAATTGTTGTCCTCCAACCACGACAAGTGAACTTGTATTTTTTGCCATT
CTTCCGTACTCTCACTTCCACGTTCCAACCAGGAGGAAGCTCCGCCGCAGTCGCCGAGTT
CTGTGCCGCCATTTCACCGGAATCTGAGATAGTCACCGGCAGCTAACCAATTTCTCCTTC
TCTCTCTCTTAGTTTCTCTCCCTCTCTCTCTCTCTCTTTCTACAACATGTACTCTGCTAT
TTGGTCTCCACTATTTTTCTGTGACTCCACTAGTAATAAGTGAGTATAGGTAGAGGGAGT
GAATGATTCCATAATAGGGAGTATCGGACAAAAAAAGAGTTCC
>TeaL_196142
GCGAGAGAAATCAAGATATTCAATACACTAAAGATCTAAGGAATTTTGTAGAGAAAATGG
GGTCCGGGGAAACAAGGAATTCTTCAGAACATAGTTCAATGGACATGTACAGCAGACTTA
AGCCCTCCTTAGATGATCTAAAAGGAAAAATTGCTTTTAAGGCTCTAGGGTTTTGCTGAA
CCTTCTGTATTCATGATTCAATTCGTATTCAATACATTAAAGCTCTAGGGATTTGAGAGC
AAGCGAGAGAAGTCAAGAAATTTGACCTGCCAGAACAAGGGAAGAAACTAGGAATTCTTC
AGGCGAGAGAAATCGTGATATTCAATACACTAAAGATCTAAGGCATTTAGTAGAGAAAAT
GGGGTCTGAGGAAACAAGGAATTCTTCAGAACACAGTTCAATGGACATGTACAGCAGGCT
TAAGCTTAAGGCTTCCAATGGTAATTCAGCTGCCAAAAATGTCAAATCAATGAATGAGCA
GTGTAAGAAATCTAGGGTCCGTGATGGTAAGAAGGAAGGTGCAGATTATAGAAGCAAATC
TAAGGAACTGGCAATTGGGGGCACCAATATATTTGCTCCTAGAAGCACTAAGATGGCCCA
TTTGATGGCCGTGATGGAAAAGGAAGATGTGATTTCTTCAAGGGTGACCAAGGGAAATGG
AAAAGGTAGAGACGCACACGGCAGTTTGGAATCTACATTGAATGAGGGCACTGCAGTCAA
AATGTTTGATGCATTAAAAGATTCAGGATATGAGGTTGGCGATATGGTATGGGGGAAGGT
CAAATCTCATCCGTGGTGGCCAGGGCAAATATTTGATGAAGCTTTAGCTTCTCCATCAAT
CTGTCGTGCAGAGAAAGAGGGTCAAGTTTTGGTTGCATTTTATGGTGATGGCACCTATGG
TTGGTTTGAACCGGGTAGACTCATTCCTTTTGATTTTCACTCTACAGAGAAATCAAAGCA
GACTGACACTCCGGAATTTTTAACTGCTGTTGAGGAGGCTGTGGATGAGGTGAAGCGGAG
AGCTGCACTTGGCTTGACTTGTCGTTGCCGGAATCCTAACATATTTCGCCCTAAAAGTGT
TGAAGGGTTCTTTGAAGTGGATGTGAGTGGCTTTCAACCTGGTGGTCTGTATTCAAAGAA
GCAGATCGAAAGGGCTAGAGATGCTTTCCAGCCATCCAAGATACTTTCTTTCGTGAAACA
ATTGGCATTGATGCCGCAGGATGATGTGCAAAGAAATGTTGAATGGACGAATAATGTAGC
TTTAGTTCTTGCTTATCGGAGGGCAGTGTTTGAGGAGTTTGATGAGACCTATGCTCAGGC
ATTCAGGTTGCAACCAGTACGCCCTGGAGTTTCAGCGGTGGGTTTACATAACCCAGAAAA
AGCACCACTGCAAGCTCCATTGAGTGGTCAACTAATGATCAGTGAAAGCCTAGGCAAACG
CAAGGCCTTTGAAGATAGGGTAAAAGTCAAGGACCAACAAAACAGAAAAAAATCTCTTTC
CAGGCAGAGCAATGATCAGAAAACTTCAAAAGTGCCAAAATTTGGCAAGGCCGGTATTTG
TATCTCAGAAAATAGAGTTCCACTAGTTTCTATGAAGCCTAAGTTTTTGGGAAATCAGGA
TACAGATGGGAATGTCAGAAAAGGAAAAGAAGTTATTACTACGGATAAGCATCCAATACT
TGCGCAACGTGAAGGACCAACTGCTTTACTTGTTGAGACCCCCCACATTGAGAAAGTGAA
GGACCAACCTTCTGCTCTAAAACCATTGAAAAAGCCATTCAGACCGGATGATCCAGCAAA
GGCTGGCACCAAAAGTAAACACGCTCGTAAANNNNNNNNNNNNNNNNNNNNNNNNNNNNN
NNNNNNNNNNNNNNNNNNGGAAGGCAGCCAGAAGCATTTGAAAATTCAAGGAGATGAAAA
AATGGTGGGTTCATCAGTGTCGACAAAGCCAGAAATACTTGAGGGGCCTTCTGAACCAGC
AATGTTGATGATGAAGTTCCCGCTTCATTCAAAACTGCCATCAGTGCCAGAACTAAAAGC
GAAATTCGTACGCTTTGGAAATCTTTACGAGTCAGCCACTCGCGTGTTTCAGAATTCATC
AACTGCCAAGGTTGTTTTTAAGAACAAGTCT
>TeaL_196143
ATATTTGCAGTGTTCTTTGTTACTCTACAATACATGACAATCAATTATTCAAATTACACA
AATAATTTCCGAAAGTCTACAAGTTTAATGTCATTACACATATATATTTTGATGGGCAAA
CAAAAAAAAGACGCCCTTGATTTCCATTCTCATTGGTTCGTACAATATACATTGCAGTTG
TTCTCCCACAATCACACATTCTTGGTTTTAATCTAATGTTGCTATTGTTAGTAGAAGAAG
AAGCCATTTTTAATCTGCATAATCAATACAAAACCCATTTCAATTCCCATCCTGCCTCCT
TGATTTCAAATACATCATTCACAATTTCCATACACACATGGATACTATGGTGATGGCAGA
AGAGATGGGCCTGGGTGTATCAAGCAAGCCTCACAATTTCCAGTAATCAAGCTCTCTTTA
GG
>TeaL_196144
TGATGGACATGGGGGCTGTCAGGTATAATTTGTGTCACTTCCCTCTTGTTCTATTCCAGT
GTCTTTCCATCTTGTTCTTACTTTCTTTGCAAAATTGAGGGTTCATTTGATTAGAGTGAA
AATTATGATGGAAAGTGAAGTGCAAGAAATGAAAGGGAAATGAAAATTGATTTTCTAGTA
TGCATTTGGTTAATGAAAGAAAGTTATAACAGTTTTCTACTTTCATGAGAAATAATTTTT
TTTTGTATTTTTTGCAAGAAACTGAGACCTAAGTTACAATGCTAATATGTGTTATGCAAT
AAAATTTGCTGTCATTCATTTTCCACCTTTCTCATGCTAAACAAACACTAGAAAAGTTTT
AAGAATCACTCTTTGTTGCACTTTCCTCCACTTTTATCCTAACCAAACTCTGCCTGAAAG
AAGTTTTGACTGTTAAGGGGTTAAATGTTGTGTGTTTGTTCAAGTTGATTCATTTCTTTG
AGGGATTTTTTTGGGGGCATAGGTTGCTAATTATTGCCGCGAT
>TeaL_196145
CTGAAAAAAGATAATGATAACAGTTGAAGACCAGTAATAGCTCAAAATGAAAATGAAAAT
AGATCGCTGTTTAGAAGCTTCTGCTAAATCCATTCCCTATTTCGGGGTCATGTCTCACCA
TCCTACAAATTAGATTGGATTTGGATTAGAGCCGCAAATGAACCGAGTTGTTCCTGAACA
GGCTTGAGCTCGGCTCAGTAAGAGCTCGCTCGAGCTCGGTTCGTTAAATTTTTATTCAGC
TCGAGCTCGAGCTCGAGCTTGTTAAAATCTTAATAAACAAGCTCATATACAAACTAAAGC
TCGGCTCAACTAGCTCGTTTAACATTTATTTAAATAATAGAATAAATATATTATTT
>TeaL_196146
AGAATTGTGTCGAAAGATGGCCCTGAGAGTAACATATTTGCACTATATCATATAATTTTT
TTTTTAAAGATCAAGAATGGCAAAAAAAAAAATCATTATAATGTATGAGATTAAACCATA
TCCACAATATTATTGATTATTGATTATAATATATGCCTTTCAAAAATTAGGTGTGACACC
ACCCAACTTCACACCTGTTATCAACTAAATATTCGTGAGACCAACTTCACACGTATTTCA
AATTTAATCTTGGCTCAAATGGTTCGAATTTTGTTTTGCCAATCGTCCAATAAAAAAGTT
GATAGTCGCGATCGATAAGGTGACAATCGCAGTAGACAAGTACTTCACCCGATCGTCCGG
CTAATTGTATAACTGATTGACCGGTGAATACATATTTGAGCCATTTGAGACATGTCCATT
TGAGGCACCAACGATTTCCCTTTGGGATAATCAAATCTATACTTTGAATATGTCTTTTAT
GTGGTGGATCTGTGTTACTTCTAGGCATGATAGACAAATAAAGACAAAAGAAAACAAAAG
AAGATTTTTTTTTTTTGATAATCAAGTGTTTAGATCCCATCTCGATTTATTTTAAAGGAT
CCAGCTCACCACTCACTTGTAAGGGATCCCATTTAAACTTACTATGCCAACCCCTTAAGA
TTCAAAGAAGAAAAAGATTAAACAAACATGTTCACTTAAATTATTTTTTTACATTGTTCA
TGAAGTTTTCCACAACAAAGCAAAACAACCTTAACCAAAAAAAGTAGAA
>TeaL_196147
ATCCCTAACACAACCTACATTTAATTGATCAAATAAAATTTTAATAACTTGGTACAAGAA
CATAACAAATTTGCTTTGGTACCAAGTTAAAAGAAGTATACTCGAAATAGGTATACTTGA
AATTAGTCTCCAATCCATACAATACAGAGCGAAATCGACAATCAGATCCACCGACTCCTT
CTTCTTCTTCTTGGATTAGTCGATTAATGAAGGACGTGTCTACCATCTTCAGAAGCTTCA
AGAATGTTTCCATGGTGAGCAAGCTATCTGATCCGGCTTGATGGCTTTTCCCAGCCGCAC
GATCAACACCGAGTGCCTTAGCCACTCTCTCCAATCCACCGTTCAATCCATTGCAATCCC
TCATCAAGTGCTTTATATCATACACATTCCCACCAAAGTAAAAATGCACCATAGCCATGA
AAGTTTCGAGGTTCTCAGGCAACTCTCTGTGCGTCAACATCTTTATCAAAAACCCGAAAT
CATATCCACTGTGAAAAGTCACCCATCTCTTCGACGGCCTTTTGTAAACCAGTCCCGACC
ACAAAAGCATCTTCGCAAACTCTCTCGAATCGATTCCCTCTTCTCTGTTTTTCTTGAAAT
CAATTCCTTGCCGCTTTAACAGCTTGATCGAATCCGCGTTACGAAGATCATCAGACTCGA
TGTCGAAGTCTCGGAAATTGAATTGCCACGCGTAACAACTGTCTGTGTAC
>TeaL_196148
GTTGTTTTTTATATAATTTTAAATATAAATTAAGAAAAATTTTAAACAAGCGAGGCCAAA
GTGAAAGAAAAAACTACAAAGCCCAAAGCAAAAAAAACCAAACTTCAAAAGGCAAAGTAT
AATTTATATCCTAATTAAAAATTGTTTATCCGAGCTCCTAAATTGGGCCACATCGACGCC
TTTCTAACAATCAAAATTAAAATATTTGGTCAAATTTGTTTCCTTAGATTAATATTAAAT
TTATAAATAATAAATAAAAGTCAAATCACTTATTTATTAAAAAAATGTCAACGTGGCTAA
CATCAATTGCTCAGATTAAAATATCTAGTTTGGAGATCTGAACTAAAGACAAGAAGTCGA
CTCTTATAATTTATATATGTGGGGTGTTTGGATACTGGATTTTCCTTACAAAAAGTAAAA
AAAACGACTTAGCGGTTTGTAA
>TeaL_196149
GTTTACCATAGTTTTAATAGTATACTCTCTAACTTGAAATGGGTAAAAAAACCAAAGAAC
AAAACATAAGGTGCTCGAGGGAATGAGGTGTTAGTGCATACTGTAGTGTGATATTGGGCT
CCACAACAATAATGATAACTTCATAGAGGAGCAAAAAAGTAATGTATGGATCCACTAGGG
TTGGCCCAATTGCCAGAACTTGTGCACTCACGAGTTTGACTTCCCTCACCCCCTCCAATG
TATCCCCCAAAAAATAAGAAGTAATATATGGCAACAAAAAAACAAAAAATTGAAAACATC
ATAATTATGTTAACCTCATCAATTTTTCCCCCCAGAT
>TeaL_196150
TCTCCCCAAAAGTTTACCGTTATATTCCAACACCACCAATGTCCTCTCTCTCTGTCTCTC
TCCCCTGCTGTCCAGTCTGTCCTCCAATCCCACAACCAAACAACTGCCAAAACCCAATCA
ATTAGCACCCAAGAAAAAATTGAGACCCACAAAGAGATTGTTACCTTGTCATCAATCTTC
TTTGATCTTTGTTTACCAATTCCTTAATTTGATTGGGTTGGGTTGGATTGGATTGGTCAA
TTGATGTTTGGGAATTGTTTGTTTGGTAGTAAATAAAAGAAGGGAAAGGGGGAGAGATTA
GGAGCACATGAGACTACTCATCCCATCTAATAATTTTGGGTGGTTTTGATTGCTCTCCAA
ATAAATAAATAAATAAAA
>TeaL_196151
ACTTGCATCGAACCCAATGCGCAGGTAAAATGATCATTTCAACACTGGCATCCTGGCCAT
ACAATTTTTCTTTTCATTTTGCATTGAAAATATAATATCATATAATAAATCAATTTTGGT
GTTTGACTCAGCAAACATTTTTTTCCTTGGGAAAATGTTTTGTTGCCAATCAAGTTTTCA
TAGGATGCCATTAAACTGTACTTTGGGATTGTTTGAGTATTAATGTGTTAATCTGTTTGT
TGAGTTTTTAGGATCTGTTTTCTGAATAAATAAAAAAATAAATTCAAAAAAATTCAAAAA
CTAGTTTCATAAAAAATAAAAATAAAAATAAAAAAACTCATTATTTTCATATGATTTTTT
TCTTTTTTGGGGCGAAAATAATTTTCAAAAATTCCAAATTATCTTGTTTAGTGTTTATTT
TTGTCAAACTGGTATACAATTCTTCAAAAAAAAAAAAAAAATCAGGAAACAAGTTCTTAA
AACTCAACCAAACACCTGAAATTTGGAATAAGGTGGTTGTGGAGAATATGTTTTCTTCTC
TACTTATCAAAAGCAAGAAAAGTTTTATATGCATTTCGCATCAGTCCTGATATAGAAAAC
GAAACTGATACATGTGCTTTTCTGCCCTTCATCATTTAAGCTTCAGCATCATGAGATGTG
GC
>TeaL_196152
GTGACAACAAGTGACTCGAAATCAAATCTCAATGGTTCATCTGAACTGTTTCGCCCTCTC
TATCGCATCTTCTCTGCGCAGGTAATCTCGCTCGAATTATGACGCGCCCAGCAGCTCTTG
GGGCCGTCAGAGCGGTGGTAAAAGTAAAAAGGAAAAAAACACCATTTCCCCAATGCCGCA
AACATAACAGTGGCAAGTTTCGTAAAGCAAAAAAAGGAAAAACAGTGCAACACTCTGGCG
GTGTTGCTCCAAGGTATCGTCTCGCATCAGGCCCTGCTCTCATGGCGAAGGCTCCATCTC
TCTCGTCTTTCTGTGTGGAATGAGTACAATGTCGGTCGGTGATTGTTGAGGAGGTGAGGT
GTCATCGGCGTGAATGATTTAGTGCTTCTCAGCAGCAGGGATCTCAGCGACGGCCTCGGC
GGCCTCAGCAGCCTTAGCGCTCATGTTGGCACCCTTGGTGAAACCGCAGAGAGTCTCGAC
GATCATGCCAGTGATCTGGTAAGGGTCGGCGTTCGACGCGGGCCTACGG
>TeaL_196153
CCATTCCCCAATGCCGCAAACATAACAGTGGCAAGTTTCATAAAGCAAAAAGGAAAAACA
ACGCAACACTCTGACGGTGTCGCTCCAAGGTATCATCTCGCGTCAGGCCCTGCTCTCATG
GCAAAGGCTCCATCTCTCGTATTTGGTTGTGGAATGAGTACAATGTCGGTCGGTGTGATT
GTTGAGAGGGTGAGGTGTTGTGTTGGTGTGAATGATTTAGTGCTTCTCGGCAGCAGGGAT
CTCAGCGGCGGCCTCGGCGGCCTCAGCAGCCTTAGCGCTCATATCGGCACCCTTGGTGAA
ACCACAGAGAGTCTCGACAATCATACCAGTGATCTGGTAAGGGTCGGCGTTGGACGCGGG
CCTGCGGTCCTCGAAGTAACCCTTGCCCTCCCCGGCGCAGGCACGGTNNNNNNNNNNNCC
TCGAAGTAACCCTTGCCCTCCTCGGCGCAGGCACGGTTGACACGGACGGAAGCACCACGG
TTGGCGATGCCCCAGGAGAACTTGTCATATGAGGCGGTCTCGTGGCGGCCAGTCATGCGG
GCCTCGTTGCCCTCGCCGTAGACCTTCATGTGCTCGACGTGGCGCTTGCTGAGAGCCTCC
ATGGCCTCCTCGATGTACTTCATGCCACCCTCCTCACGCATAGCCTTGGTGGAGACGTTG
CTGTGAAGACCAGCACCGTTCCAGTCACCGGGAACGGGCTTGGGGTGGAAGGTCACGACG
GCACCGAATTCTTCGGCGACACGGTGGAGGAGGAAGCGGGACATCCAAAGCTGGTCACCA
AGATCAATACCAGTGCAAGGTCCGAC
>TeaL_196154
TGGCCATTAGCATCATTATAATTTTTGCTTAAATTCAATATTACATCATTGGAAGTATGA
ACTAACAATAATAATAAAACAACAATACATCAGTACAATAAATAAGTGTGAAATATTGTA
ACAGAGTACAAAGAAGAATAAAATCATTATTTTAAAGTTTTAAAATAAAGAATGGCCTAG
GATACACCATCTATTTACTTGAAGACTGGCATCTCAACTTAAATAATACTTGTTCCTGGC
TTGACTTGAACTTCGATGTAATCCAACAAGTTCATTATTTTTAAATTTAATTAACATCAA
CCAAACTAAATTAAATTGATAAAGATTATTAAGTTAAATATTCAAAATGTATATGGTATC
TAG
>TeaL_196155
TTTTTTTTTAAAAGAATTTAGTAATTTTTGTATACGATGGGTTTTCGCTTTTGGTATTGT
TATCAAACATACCCACCGTTTGGATTTCGCATTTGGTATTGTTGTCTCTCTTTCTTTCTT
TTTTTTGGTTTTTTGTTCTCCAAAACAGAAAAAACCGAGAACTGATATGGAAAATTAGGC
AAACGGTTTTCAAAATTGTTTTTAGAACTGATATGCATAATGATGGTTATTTTTTCATTA
ATTTTATTTTGAAAAAACATGAAAAATGAAATCCACACCAAACAGGAATTTGAAGGGACT
ATGAAATGAACACTGATTCTGCAGAATACAACTTCTTAGTGCCTTGAATTTTTATTAAAA
TATTTTTGTTTTCTGCACCATTTCCCAATAAATTCTTTTATTTTGCACTGAATTGACACA
ATTCTATGTTGAATTGCAAAAAAAAGGCAATCACTTAGCTGTCATTCTG
>TeaL_196156
ATGAGAACTTGGGCGAAGTGGCGCTTGTCGAAAATTGGGGCCTCGGGGTCGAAGTGGTTG
GTCCATCTGCCGTATTTCTGTCCTGATACATTGGCGAAAAGGTACATCGGCCAGCCGAGA
AGCTGCTGCACGAGGAGCTGAATCAAATTCCACAGCGGTGCATCCTCAAGCAAGTCGTCG
ACGGCCTCGTAAGTTGTTTGAGCGTTGCTCTCGGAACCGGATGGAGGAGCGACAGCCTGG
TGCGCGGACGCATAGCCTGCTTGTGTGCGTGTCTTTGGTACGAAAACTTCGTCACGTTCC
ATCGAGCCAGTGGCGGCATGGTGGCGGGCGTGGCTTATTCTCCATGAATGATACGGGACC
AGGAGGAGAGAATGGAAGATCCAGCCGACGGTGTTGTTCATGGTCTTTGATGGCG
>TeaL_196157
CTGAAAATTTCATGTTTCATATGACAGTCATTGTTGGACAGCGGTGCAAAGTATATAGTG
GTTCAAGGACTACCGCCAGTGGGGTGCCTCCCTCTATGCCTTCTCATGGCTCCACCTCAC
GATCGCGACAAACACGGGTGCTCTGCAATTATCAACGCAGCGGTAATGATCCACAACGAG
ATTTTACAGGCAAAGATAGAAAATTTTCAGAGGAGGTATCCGAGTCATTCAATCATATAT
GCTGATTTCTTTAAGGCATTCCTGACGATCCTGATGAATCCATCGAAATACCACTTTCAA
GAGCACTTCAAGGCATGTTGTGGCACCGGGGGTGGACAGTTCAACATCAATCCGAAATCT
CTTTGCGGGTCGCACGGAACGTCCACCTGCAAAGAGCCCGGGAAATACATGAACTGGGAT
GGGATCCACCTCACGGAAGCCATGCACAAGCAGATAACTGATCTCTTCCTCCACCAAGGC
TTCTGTCACTGTCCTGTAATAAAGTCAATCACAGCATTGTTTATGCCTTCTTGAATAATC
TTTGATTCAGACTACTGAGGAAGTTGAGATGATGAACTTAGGATGCCTGTTTGGCAGCTA
AAATCTTCTCCCTCCGCCTTAGCCCATCACAGACTCTATTTACATTTGAAG
>TeaL_196158
GTACTGTTACACGATGTAATCACCTGCCATAATGTTCAACAAGAGTGAAAGATAAAACTA
GCATAGGGTTACTTGTCTACAAATTGCCTAGAATTTGGATTTTAACTAGATAAGTTTCTG
AAAGAAAATGACTTCAATTGTAAAGCAAGGATTACTTATGTGAAGAATGATTATCATTTT
GGCAGTACCTTCAACAGAAAAATAAGAGGATATGCCAGTCCAATTTATAGTACCTAGAAC
AGGTTTGATTTAAAAAAGGAGACTAAATGGAGTACAGATACTCACCAATATTCCATCAGA
TGCCACCAACCTTGAGACTGAATCCCAATACATGATTCTGAACATAGGGCCATCTGGATG
TAATCCAATGGCATCTAGAGTCCCCTTA
>TeaL_196159
GTGAAAAACACAGCAGGACATGCACGAGCGATTCGCAAGCAGCATGCAGTTCCACTGCTT
CATTTTGAGGTTGGGATATCTTGCAAGCATTTTCATTTGACTCCTTCAAAGCCTCCATAC
AACGCCATGTGCTTCGCTGTGCACTGATATCCGTCGCAAAGTAGACCTGAGGTTTTCGGC
CTCTTCCAGAAAAGCAGACGACCAGCGGGAGAGCCGCATGGCCATGCTTGATCCGCAATT
CCTCATCAGGGTTATCCAGAAGGTGCTTACACCTTGAAACCCTTGGAGCGTCTGCGACCA
CGGGCACGCTCG
>TeaL_196160
CCTGAATTGAATCTCTGTTAACATGTATGAAAAAATGACTTCAATTTGAGACATCCTAAT
TATTTTGGGCTCGTATCCAACAGTTCTGATATCTATGAGCTTCAATCAAATTGTTTCACT
TTGATGCCTTCTCTCGAACTAGCTCATGGGAAGCCCAAGTTTTGGTTCTAGTTCGAACTT
CTTTGAAGTTCCAGACATTGTGAGAATAATTGTAATTTTATGGAACCGAAATGTTAGCCG
TGTGGACTTGGAACCTCACAATGTGTTTGTATTTGAGGCATAAAGGAATTTCCTTGTGGT
ATCCATTGGGGTTACTGTGTACCTTATTGATGATTTGAGTGCAGTTGAGCATTTTCCTGT
CTTTTGTACGTGTACCTGAAAGGAACCCCAAAAACGAAACAAAGAAAAACAAAGAGTAAA
GAATGTATATATGAATTGTTGCTGCAGAAAATGTGTAGTCAACCTTAATTTGCGTTCTTG
TAGAATTAAAAAACC
>TeaL_196161
GATTGCTTGCACAATTGCATACTGATGGGGAAATAGAGGTTGTGCACCATGCCCGGATGA
CAGATCTTCCTGGATAAAAGACTATGAATGGCATCATAAAATCTATTCGCCCTCCAAAAA
GATGCAGCTTCAGAAACACATCAAGTGGGCTTCACAGAACTCATCTTATCTTTGTACTCT
CTCCATTCTAGGTGATGGATCTCCACCTTCAAATAAAATGGAAAAAACAAAACGTGAATT
AATTGCATCCACAAATATTCCAGTGATCCTGTGCACCTTCCGGTGTCGATACTGCCTTTC
AGCTCTTGTTGTTCAGAACTTTTCAATGACCAATGCTCGGTGGTTAGCTGCTCATAAAAA
GCTTTGGTAAATTTATTGGAACTGGCAAACTCAACCACAAGGACAGAGTATTCACTATCT
GGTGTTCCTTCCCTTGTTTTACAACCCACCATCTTGAATAATAAACACTCAACTGTAGTC
ATTTAAGCACAAACACATTTCACTGTCTAAAGGTTTAAACTTTAATCTCTTTCAAGGTCA
CTCTGAACATCTTCCAAAAGAGAAGCATCCAAAGTGCATCAGCCCATTGGAATATCCTCA
CTGCATATCATATTCTACCTTCAAATGTCCATTCAGATTACGCAAAACGCCATAGATTTC
CTTTCTTTTCCCATGCCTCAC
>TeaL_196162
GTGAAGTCAAAGCAAAGAAAAGTCAAAGCGTGGAATGGGTTAAAATGATGATGTGTGCCA
GCTTTGAGATTGACGACCCGGCCCATACAAAAGAACTTGTTGAATGTTTGGCTTCGAAGT
TTGAGGACTTGGTAAAGAATGTTTTTTTATTTTTTTGAAGAGAATTTGGTGAAGAAGTTT
GTAAGGCGTGTTTGAGGGGTTGACAAAGTTGTTGTGCTGCCGCACTCTATATGGTTGGGA
AAGAAATTGCCGTCTTGCCTTCGTTTTCATTTTGCAGAATTTAAAAAGTAAAGTGGTCCA
TAAGATAATGAAGAACAATGCCATTTTTGCTGTCAAGAGACTCCTGAAATTGTGGAAGTG
GAAGTGGACCTCATCTCTGTAC
>TeaL_196163
CGCCAAGGCAGCGAGTACGGTCGACGTGACGGAACCCGTGTAAGATATCTGGGTAGTGCT
GGTGATGCCGAACGCGCCGCCGGAAATTGAGGCTGAGCAGCTGCCGGTCGGGCTGGGGCT
GAGCGCGTACGAGCAGGACTCCAAGATCGTCACAGGGACGGCGAGGCCGAGCGTCGAGAG
GCTGCCGACGACCGAGGCCGTGTACGCGCTCGATCCCTGGCTGAACGTCGGAGTGGCCGT
CACGCCGGACGTGGTGATGGCCGCCGCGTACGTCACGGCGTTGTTCGCCGAGCCGAGGAA
GCGGACCGACGTCGCCAACGCCTGGATGTTCGCGCCGGACGGGACGACTTGGTAGATCGT
CACAGACTGCGCGAGAGCGGTG
>TeaL_196164
TTCATAGTTTCACAATTTCACAAATGTCTGCCTCCCACCTACCCCTTCTCCCTCTCTTCT
TCTTGATTTCAAATTTTAAACTCTTTATCTACCCATTTCTCTCTCAGCTTTTGCCTCTGC
ATTTCTCTCTGGCTTCATCAGAGCTTACTCCGACCGTCGTTCAAAATCACTTCGACCTGC
AGCTCGGTTCTCTCCGGCAGCTCGGTTCACTCTGATTGTCGTTCACTCCAGCAGCTCGGT
TGCAAAATCAAAACTCACTTCGACCACTCCTGTAAGGCACTCTTTACATCATATGTATCA
TCAATGAACAAAGCTCTAAGAAAGCTTTGAAGACGGAAGAAAGCTCTGAAGAAGAAAGAA
CAAAGCTCTCTTCTCCACCATCACCAG
>TeaL_196165
TCTTCAAGATATGTTGGCCCTTGTTGAAATATTTCTTTTGCATCCTTTAAATATACAGTA
ATGAAGTCGACATTATCCGTGAAGAGGGAGAATGCTGAACGTGAAGCTTTGGGAGATTTA
TTTGTTGTTGTTAACCAACTCACTTATTAGGCCACTGGTCATTAGATTATTATTATAAAG
AATCCAAGTGGGCATTCTTGCATCATTAGTGTACTGATTTTGTTGTGGCATTCTTCCAAA
TATTTGGTCCTTTCCAATATGGAAAAAAAGAACTTTCTGGAGTCCCACTATTTTGTGGTT
TGCTTTGTGTCACAGTACTCATGTTCTACTTCTTTCAAATGTCTTTTAGGCTGTGTTTGG
TTCATGGATTT
>TeaL_196166
CCTTCACCGAGCACTCCAAGAACCACTTCCAACATGTCGTCCAAGCTCTTCGTCGGCAAC
CTCTCGTGGGGCGTCGACACCGAGGCCCTGCGCCAGACGTTCTCCCAGTATGGAAACATC
ACCGACTGCATCGTCATGACTGACCGGGAGACCGGTCGCAGTAGAGGCTTCGGCTTCGTC
ACCTACGAGAGCGACGACCAGGCCCAGGCCGCGATCCAGGGCCTCAGTGGCCAGGACCTC
ATGGGTCGGAACTTGACCGTCAACGTCGCCAATGCCCGTCCCAGCGGCGGAGGCGGCGGC
TTTGGCTCGGGAGGCGGCGGAGGATACGGCGGAGGATCCGGCGGCGGCTATCAGAG
>TeaL_196167
CTTTCTTTACAGAATCCAAAAAAAGTAAACTCCTTTGTTTTTATTTCCCCCTTGGGAAGG
CAACAAGTGGATTTTGAGCTCCTAGATTAAGATAGAAAGACTAGCAGGTTAACAAATTGT
CAAATGACACAAGCTACNNNNNNNNNNNNNNNNNNNNNNNNNNNNNNNNNNNNNNNNNNN
NAAATAAAGGAAAAAGATTTCAATCACATGTCTTGAGCTGCAGCTGAAGAATCAGAATTC
CATAACCCCAACCCATAAGCTTTCTAACCCTTTGAATTGCTAATGTAAAACTGATTTCTT
TTAAAACCCATCTATAAAGTTCTTTGATACACTAAAACCAACTTTACTTGATAGTGCTCC
TCTTTTAACAAAACTCACAAAAAACACATCTT
>TeaL_196168
AAATTTTAGTGTGTTTGTTGAATCTAAAACATGTGATTGTATAAAAATTGATGAAATCCC
CAAATCATGTTATAGGAGCTGTTATAATGCTTCATGGTCTGAAGCTATTCAATATGGCCT
ATTTGATTGGTTAAAGTTTCTTTTGAAATATACATATATATACACATGTCATTCATTCTA
GAGACATGTGAGATTTTGTTGGACCTTTATTTAGTCCTATTCCCTTCATAATACATGTGA
AAAATTACTATTATAAATTTATGAGGAAATAAAGTTAGATGTTTAACTATATATTAAAAT
ACTAAAAAGCCAATATTTATATACATCATTAAGATGTGTTTTTTGTGAGTTTTGTTAAAA
GAGG
>TeaL_196169
GGGAGGTGCCGCACGTGCGGGAGCGATAGCCGCACGTACGAGAGGACACGCTCTACACGT
GCGGGGATGGGCGCCGTACATGCAGTCGGCCTAGGTCCGATTTTCAGCTTTTTTGTATCA
TTTTGGCCGAGTTGTATATCACTTTGGGGCTTCACTCTCTCACTCTAAAGGCTATTTTGC
TCCTTCTTCTCTCTAGAAAACCCCTTAAACACAAAAGAAAACCCTTGATTTTGCAAATCC
TTGGAATCTAGATTCACCATCTTCATCATCTTCATCATCTCTTTCTCTCAAGCCTTGGAA
ATCAAAAGGCTAGGG
>TeaL_196170
AAAAATCACGTCTATCGGATATCGCTAACTATATGATCAAATCAGTTTTGTATAAAAAAA
ATGGTGTTATAGTTAACTGTTGAACAAAAACTAATCCAATTAATGAGATATCGATATCCG
ATCAATGTGATTTCGATATCCGATCAATGTGATTTTTTACAGGCATATAGTACTCGATGA
GTTCTACATATTGAACGGTTCAGATTATCAAAATGGGACCCGTGGTGGGCCCCATAGGCC
GAACAACACAGTCTAAATGGTTGTCCGCGAAGGAGGCAATCATGTCCTTATCTCCTACAC
TCTGCCAAAAAAAAAGTGTCGTACAGCCTATTACACTTACTTCTCCTATACAATTTTTTA
TAACACATGTTTTTGTAAAAAAATAAAAAGTTAACTCAAATATCCATATTTTTTTTCCTC
AACTTTTTAGTTCAAAAAGACAAAAAGTACACTTATTTAAGACACCCCAAAC
>TeaL_196171
TTTCTAGTACCATAATCCCAAGGGACTATGATACTAGAAATTGGGGGGTCTAGCATGACA
AGAGAGCCGTTTACTTCTCATCGGGGTACAGGGCCTCCTTGAGCGGAATGCCGAGCTCCT
CACGGAGAGGCTCGAGCTCTTGGAGGTACTCTGCGTATTGGCTCTTGTTCTCGACCTTGA
ACTTGATACCCTCGAAAACTCGGACGGCCGAGGGAAAGTCATTTACACGCCTGGCGGCAC
GGACAGCGGCAGTGATGACAGAGGGAGAGGGAACAAGATCGTAGGCGAAGCAGTTGTTCA
GGTTTCGCTGAAGCTCGAAAACATCGTTGACCTTGTCAAACTCCTTCTCGTACCTGGCGG
TAAACTCCTCAAAAGTCTCCTCGGCGTGTGCGTCGCTCTTCCTGGCAACAGACTGGGAGA
AAGCACGTTGGGCAGTCCAGGCGAGGGGGGTTGCTCGGGACACTGGAACTCGTGCGCCCA
CTCGGCTG
>TeaL_196172
TTATTTAAATTGCATACGCATCGTGTGTGTCAATAGCTAGTATATAATGTGTGTAGTGGT
GTAAAAATGGTCTGCCTGGCTCGAAGCTTGTCAATTGCTTGACCAAGCTCGAGCTCGATC
CCAAACCGAACCCCGGGGCTTGGGCTGGGGCTTGGGCTTGGGCCGTGCACTATTTGGCTC
GGCCCAACCCGTTCCAAGCCCACTATGAAGCCCACTTGAGGCCCGACACAAATAAATAAT
TGTCGGGCCCGAATCTCCCTAAGGCTTGGGCTTGAGCTTGGGCCTAGGTCGAGATTTTGC
AAGATTGGCTTGGTCCAACCTGATTTTTGGCGGGAGCCCATGAGGCCCAAAATTACACCT
CCACAAGTGTGGAACTAGCTTCTCTTCTCCACTTTAGTTGAGTCTGTGAAGTTCATCACA
ATATTTGTTTATTTTGTAGGCCTGTGTGTGTATATATAT
>TeaL_196173
GATGAAGGTGGCTCTTGGATCTGAAATAAACAGGTCTGAAGCAATGTTCATTCAAGAATT
TGTTGGGATACTTTTTAGAAAATTAAATCAAACATATGAATATTCAAGCGTTGTCAAAGA
CCTAGTTGGGATGGATTCTCGTATGCAGAAAGTGATTGAATTGCTAGATTTAGGGATGGC
TGATGTTCGTGTCGTAGGGATTTGGGGAATGGGTGGAATCGGTAAGACTACTATTTCCGG
AGCTGTTTATGACTATATCTCTTGGAAATTTGACGGCAGCGTTATTAAGAATGTTAGAGA
AGTTTTAAAAAATGGTAGTTTAAAAGCTTTGCAAGGACAACTCATTTCTGAAATCTTAAT
GGAAAAGGATTTCACAGTCCGAAGTGATGGTCATGCAGTGCATATGATAAAGGATATGGT
ATGTCGTAAAAAGGTTCTTATTGTGCTTGATGATGTGGATGAATTAACCGACCTTAAAAA
ATTGTTAGGAGAGCATGATTGGTTCTGTTCTGGAAGTAGAATCATTATAACCACTCGAAA
TAAACATGTGTTAACTAAATATGGCATAACACATATTTATAAGGTTGAGGAATTAAGAGA
AGATGAAGCTACAGAACTCTTCAAATCGAAAGCCTTCCAAAAACACCAGCAAATGGGAGG
CTATGGAGAGCTTGTATGTCGTGCAGTAAAGTATGCTAAAGGAGTTCCTTTAG
>TeaL_196174
GAAAAAAAAAATACATATATATATAATATATTTCTCTTAAGTACTGAAGAGTCAGATCTG
AAACCAAAGACAGACCCATTATTGGAAAGAGATCCACAGCCCTTTCCATTAGACCACACA
TCAACTCATACCGTTTCAAGTAAAAAGAAAAAAGACAGCCAAGATGACAAAAAATTAGGG
TTTGTGTGTTTAAAATCACCCAAACAAACCTAACCGCACCAAAAAAAAAAAAAAAAAAAA
AAAAAAAAAACCCACAAATCTTTTTTTTTTTTCTCTATCCAGTTACTTCACTCCTATTCT
CTTCATGCAGTTCAAAAACCCATGTCAATTGCCAAATTTCACCGCCGGCGATGAGTGAGT
GAGAGAGAGAGAGAAAGAGAGAGAGGGATGTTGAGAGAGAGAGATTATGAAAGTCCTTTG
GTTTTCATCAATTGCTGATTTC
>TeaL_196175
ATGCTTGGTAGCATTCTCTCCAACATCCTCCTCGTCCTCGGCTGCTGTTTCCTTGCTGGT
GGTATACGCGAGCAAGAGCGCAGCTTCAACGAGACGGTCGCATCCACCATGTCCTCGCTC
ATGGCTGTCGCATCCGCATCGCTCATCATTCCCGCCACCATGTACGCGACCATGTCCAAC
GGAAAGCCCGGATCCGACCCAGACACCGACAAGAACATCCTCCTTCTCTCCCACGGAACA
GCCATCATCCTGCTCTTCCTCTACATCCTATACCTCTTCTTCCAGCTCTACTCGCATCAC
AACCTCTTCGCCGATGTTGAGAACCAAGGTGGCGAGGAGGAAGGTGATGAGCCCCAGATC
CTCTCTCCTGTGGCCGCTGGTGTCGCGCTCG
>TeaL_196176
CAAGCCTCTCATCTCACCCTCGTAAACCAAATCTCAGACAGACAAACAGAAATGGAAGGT
CTCAAGCAAAAGATCTCGAGCTGCAAGTGCGACAAGAACCAGAAGAACTCAGCCGGACAG
AGGGCCTGCGTCAGCTGCAACACCCCAGGAAACACCTGCACCTGCAAGGTCAACAAGTGC
AAGTGCGCTGGCTGCCCCAACGCCCGATCCAAGACCAAGGAGGGCAAGGACGGCACCTCC
AGCTCCTCTTCCGATGACGAGCACCGTCGCCGCACCGTCCCTACCACTGGCACCGCTGGC
ACCACCACTACCACTGTCTAAGCACGGCCGGTGCGAAAGCAGTCATGTCTCCACCGATGA
CGATTAGCAGATACGAAATTGACACGAGAAAGGCGTTGTAGCTCATCCGCCAATAAGGCC
G
>TeaL_196177
TAATTATTTGTCATAATTTAAAAAAGTTAAAAAATTAAAAAATTACGATCTTATTTAAAT
TATATCATTTTATTTAAATTACATCATCTCTTTATTATATTATTTCAAATTCAATCTATA
CTAAACACATATTTCACAAAAAAAAATTAAAAAATACACTAATTTACATCACCCAAAACC
ACCCCATAATATTAATCCAAAGACTTTTCTGGCCGCTATTAATCCAAAGACTTGTTACAA
AGTTGACATGGACCCTACAACATTGCTGACGAAACCCTTGACATCATCATAAAAATCTTG
GGCCTTTTGAGGGTCAAAGATCTCGGCACCATGGAACCCATCTTCATCCAACTTCATCAC
CACCTGCACCCCACGTGCCTCCAACATCTTCACAAACTGCTTCTGCCGATCCAACAGTGG
GTCCCCACCATGCCCTCTCACNNNGATCACGATCTGCACCCTCAGGCAAAGCCAGGGCCC
ACAACAGATCGTTAACAGGCAACGGTACGATCCGATCATTCATAAACCTGATCTGTGATT
CTGTCCTATCGACCCCACTGAAAAACGGCTGGTTCAGTATCAGCCCTACGATCTTCACAG
GAGACAGATCCAGATCCAGTACACGTAGACCCGCGAAGTAGGCTATATTTGCCCCTGAAC
TACTCCCCGAT
>TeaL_196178
CCGAAGTATAGGTGGTTTTATGAGTAAGCGAATCATCATCCTTATCAAATCAATATGGGC
TTTTGTGATCCTTTCATGGCAATCTAAAACAGCCGCCATTGTGACTCATAATTTTCAAAA
TATTACTGTCATATCATCCTGGATGGTTCTCTATATAAAAAATCATGTCTATGTAACAAT
TTTCCAAAACGTTCTGATGCTCTGCATGGGGCCTCACCGAACACATACTTCTCAATCCTG
AAATCTATGCTACGTGGAGTCAGGTGTGGATGTCGGGTGTGAGTATATGTTTAAGCATTG
AATTCTTCCAATTCTTATGTCTAGGGATGCAGGGACACGGTTAGATATTCATATATATTA
TTTCTAGAGGTAAAATAGTTTTCAGAAAGTAACAAAGAATATTTTATGATATGGGAATTT
TAT
>TeaL_196179
CCAGGCTTGTTTGACGCAACAAAACTGACAAAATGAGAAATGACAAAAATTAGAGACAGT
AAATTACCATAGCATTCAATATTAGACAACTATGTGAACTTGGTCTAGGGCAGAGCATGT
ACTGCCTGCTCATAACTGTTGTATACCTAATCTTGTATCCAACCTAACTCCCAACACTGC
AAGACTGAAGGGTTGGCCTAGTGAATGCAACACTTTCTTACTAAGCATGATGCTTGGGTT
CAAGTCTTACTATAGCATTACGCAGCTTCCCCTTCCCATATTCCCATCCTACCGATGGTT
AAAAAAAAATAAAAAATTTGCAAAACTGCAATTTTGTTGATGGTTTCTGGATCTGGAACA
TGGACTCTTCCAAGTGTGAAGTACTCGAAGACTTGGCACTTGATTAAGGTTATGAGATAC
ATATCTACATGATCTAGGTGATCATGCACCCAGGAAGTATGTCTAGATGAGTTTATGATT
ACACATAAAATTCCCATATCATAAAATATTCTTTGTTACTTTCTGAAAACTATTTTACCT
CTAGAAATAATATATATATATATATACATGAATATCTACCCGTGCCCCTATTGGAAGAAT
TCAATGCTTAAACATATACTCACACCCGACATCCACACCCAACTCCACGTAACATGGATT
TCAGGATTGAGAAGTATGTGTTCGTGAGGCCCCATGCAGAGCATCAGAACGTTTTGAAAA
ATTGTTACATAGACATGATTTTTATATAGAGAACCATCCAGGATGATATAACAGTAATAT
TTTGGAAATTATGAGCCACAATGGTGGGTGTTTTAGATTGACATGAAAGGATCACAAAAG
GCCATATTGATTTGATAAGGATGATG
>TeaL_196180
AAAAAAAATTAAAGATTAAAAAACCTCAAATCTAGAGAAAAATCAAGAGCAATGAACAAC
CTACATAAATCATCATAAAAAGCCACAGATCCGTCCTGAACATAAGTACATAAATGTATT
TCATAAATAGCTGGATGAAAACCCAGTTCCTTGATAAGAAACTAAGTTGAAAATTAGGGC
CAAACTTCACAAATGAAACCCTAGATTTGGGACAAACAAGAGAAGAAGAGAAGTTGGAAA
TTGAAAAGAGAAACTATCTTGGAGATCTAATGCGCAAGTCGGGCGGTCCCTAGCTAGCAA
AATCGTGAGAGGAGGGGCTAAGACCCTTATCTGTTCAAATATCTGTCCAAAATTTATTAC
TTGTTCATTCAATTTTTTATTTTTTTTATTT
>TeaL_196181
TGAATCTCAATCACATTGCAAAAGTGGCCGTAACGGGCGATGGTAACCATCACAACTGTT
ACGTAACGATTACGACCACTTTTTAAAACCTTGTTTGACACACTTGACACTTTTTGACAT
AGATTTTCTCAATGACGATTCCATAAGGGATTTATGCCAATATCTTTCTAGTCTTGTGTA
CATAAAGCTTTCATGTTCAACCTGAACCGCCACAACCTTCTTCCTTCTTACGAAAGAATG
TCCTGTGCTTTCCAAAATTGAACTGGGCCTTCTAAAGCTACAGGTTGAAGAATGATTTAG
ACATGGTCTTGAAGAGGAATTATCGGATAAGATCTTTGAATTTTGGTTTTTGTGTGTCAA
ATGA
>TeaL_196182
GTTTGTAATGCAGGCCTACAACCGCACAATGCGAGAGACAGGGCTCATAACGAACTGATT
GTACAGGGAGGGGAAAAAAAGGTAAAAGAGAAACAGAAGCGTAAAAGAAGGCCGATGTAG
TAGGAGAGTACTAGACTATATGATATGGACGACGGGAGGGCGACATTAGATGATTGTGCA
CTTGGAGCTCTTCCTCTTCTTGTTCATGAGTGCCGCGCGTGTGGCGTACTCAAACACCTC
CCGAACGCCCTCGCCAGTCTTGGCACTGCATTCGAGGTACTTGACGGCTCCGATCTTCTC
CTGAGTCCGCTGGCCCTGTATAGACGGCACGGGTTCTTGACCACTCTTTGCCAGGTCCTG
CTGGGTCTTGTGGTCAAAGCGGAGATCCTTCTTGCATCCGACGAGGATGATGGGAAGGCC
CGGGCAGAAGTGGTGGACCTCGGAGATCCACTTCTCCTGCACGTTGTCGAGCGAGTCGGG
TGAGTCGACTGCGAAACAGATGAGGATGACGTGCGAGTCCGGGTACGAGAGCGGCCGTAG
GCGATCGTAGTCTTCTTGGCCAGCAGTATCCCATAATGCCAATTCTACGCGCTTTCCGTC
CACTTCGACGTCTGCGA
>TeaL_196183
GATTGATGAAAATGTTGTTGGGAATATTGAAAACCATTGAGATTTCTTTTGAAAATTGTT
AAATTTGAAAATATTGAACTTTTGAGAAAGATGAGAATATTTGTCATGTTGAGGTATTGA
GAATGGTTAAAAGAAAGTATGTTATTTTTGGTGTTATGAAAATTCTTGATGAATTCTTGA
GTTTGAATAAAAAGGGAAGATTGGTGATTTTTTTTAAAAGAATATTATGATTCTTGATTG
AGTTGGGAAAGAGAAGACTGAACATGTGATTGTTACTCCTATGTTGAAATGATTGAAAAT
ATGAGATTATGAGTTATGTTGGTCTCTTGAAATTTATATTTTGTATAGAGATAATTGTTT
GGGCAACCGTGGAGGGTTGTATTGATTATTGTAGAAATTACATGTGTAATAGATAAATTG
AAATGTTTGTAAATTCATNNNNNNNNNNNNNNNNNNNNNNNNNNNNNNNNNNNAATTGAT
TCATTGAGAATATTTAAAATATGTTGAGTTATGGGGTAAATATGTCTGGTAAATCCAGAT
AGAGAGTGTAGATTGATATTGTTTAAGTTGGCCTGAGTGTCCAGGGTGAAAGACCGAAAA
CACGCTCAGAGGAGGTACCACTTCCCTTCT
>TeaL_196184
TGCAAAAAGTATACACCATAACGTATCATTTTGAATATTACTTGTCAACTTATCCATAAC
TAATAATGTAGGAATTACAATAAATAATTAAGAATGTAGGATTAATAGTTATCTAAAATA
TAATTAGACTAAAAATTTAGGAATTACAAAAAATAATTTAGGATTTAGGATTAATTGTGA
TTTAAAATATAATTAAATCAAAAAGTTAAGAATTACAATAAATAATTAAGAATTTTTCAT
TAATTGTGGGTTAACTAAATTAATGTTAGAAATTATAAATTATGTGTATGAGAGAGGAGA
GAGGAGAGAGGAGAGAGAAATAAAATAACAAAAAAAACACACAGGGTTTGAGGGTATTGT
ATTATAGTCAATTCACATTTATATTTAACAGAATTAATGGTTACATTTTGGTCCAAAATC
ACATAGGAATTTTTCATCTATATTTGAACCATAGATAAGTGTAAGTGTTTTGGCCTCAAC
TATAAAAGGGG
>TeaL_196185
CAAGAGATTAACCTAATAGATATTAGATGAAGTGTACTAGACATAATGTCTAAGTTCGAG
TTTTATTGTTGTGAATGCACCTTCTCCTCTCTTATTCCTCTATTACTAATTGGAATAAAA
AAAAAAAAATGTGATTAGTTATTTGTTTCCTAAAATTTTGTAAAAGATTAACATAAGGTC
AAAATCAGGATTAATTTTTTTTATTTGCATAAAAATTAATCATAAAATCAAATATAATTA
TCTCGTCTCGTATGGATGTAAAATTCACAAAAAAATAAAACCTCCCATGAAAAGATTGTG
TCCAATTTTGAGATGAAACTCTCTCTTACAAACCACACCAATGATGCATGAAATGAACAA
AAGTAAACTAAGGAGGAAGAAGCAATATAAACAAAAACTGTAAAGAATCAGACAATAACT
AAACACAAAAACAAAATTATAATGATC
>TeaL_196186
ATGGAGACAAAACAGAAATCACGGGTTGGGTTCAAACCCTTATTGGGGTAAATTTACCAA
AATACCCTGACTGTTCCCTCTGAGTCTGAGGCCCAACGCCTCACCACACACACAACCTTT
CTAGGGCACACAACAAGCGAAGGAGGCGATTAGTGTATACCAGCGGCAACGACATCTGAG
GCAGCTTCGCAGAGGCGATCGACACCGGAGTACGCATTTGCGGCCTCAAAGAAGACTTAC
AAATAGGTCGGCAAATCGAACGGTTGGGCGTACGCCGGCGATCAACAAGTAATGCTTTAT
GGCAGTTCTGATTTCGTTTCCCTTTTCGTGTAAATCCGTCCCCTGCTTCCGATCTGCTTA
GGGTTCATGTGTGGAATCCCTTTCTCTGTTAAAGACAAATGTTTTTCAAATTTCAAAGAA
AGTGTGGACTCTGTGTTTTGAATATCCTGTGGGTTCATTACGGTTAAATTAAGTTGACAC
ATTTTGGGTTCATTACCGATCTGTTTGTTTACCGTAGTGCTTGGGTTCATTACGGTTTCA
CACATTTTGGGCAGATATATATA
>TeaL_196187
GTCCTTAATACTTCATTTTGAAGTCCTTAACCAGTCCTCATAAAGTTTGCTACCTGCTTG
GTACCACATGACCTTCTCAAAATTATAGAGCAAAACATCTAACAACCCAATCTGAAGCCC
AAGTATATATACCAAAATGAGATTTAGATGCCAGTAGAGTAAATTTAACAGTTGGGCAGA
CCTTTAACTTGGCTCAACCATGTGAAGTTTACATGTCAACAAACAGCTTCTATGCAAATT
CTAATGGCTGTGTCTGGTCATAAGGAAAGAAAAAGGAATCACACCATCTACTCCAACACG
AGGCTGCTGTTGAATGACAATAAAAGAACCATGTATCAACGTTACATGTGGACCTTAGTC
ACCTAATCCGTCTAAGAAGCCTTACGTTTCTGCTCTGAATTCGTGATAAATTGGTGAATT
GCCTGGAGCTAATTCATGAATTAGGTAATTTATGGGGCGAATTCCTTATTGAAGTAAAGT
TTTTAGACGTGACAGTTGACTGTCAGGTCTGCTACTGTCATTATTATAGATGTCAACACC
AACCTCAACTTATTAACATGTAAGAGAGACGTACAAACTTGAAATATGAAATAACTAAAA
TTTTATATGGAGTACATTTTGGATGATTTATTTACTTGTTTTAAG
>TeaL_196188
CATTGCCAGCGTCACGATGCAGATCCCTCTTTAGTTTGGCAACTTCTATGATTATCCTTT
CATCGAAAGCCTACAGTATACTTCCCCTTCTTCCATGTGTCAAGGCTGCTCTTACAGAAA
AAACGGTGGATCCATTCTTGCATTTGGTGGAAGATTGCAAGTTACAGGCAGTTCACACTG
GTTCTCACCTTTCCAAAACTATTTACGGATCTAAGGAGGATGATAGTTCTGCTTCAAAAT
CTCTCTCAGAAATAAAAATCACAGAGGACCAGTCTAGGGAATCCTTGGCATCTGTGATTG
TGAAGAATTTGGATAAGTCATCATCAGATTTGTCCACTATAAGGGATCAGTTGCTCAATG
AATTTTTACCTGATGATGGGTGTCCTCTCGGAGCGCAGTTCATAGACACTCCACAAATGG
TATATCAGTTTGAATCAAATGACCACAATTCTACGGATGAGGCTGGTCCAATTTTTACAA
TAGACGATGAAGTTCTTCCAGAGTCATTTGAAACTCAAGCCGCGTCTGATGTGTCTTACA
AGGAAATGGCCGGTCACTGTGAAGCACTTCTAATGGGAAAGCAGCAGAAGATGTCCTATT
TGATGAACGCCCAGCACAGGCAGGAAAATATGCTGAGCATGACTTCACAGAATAATGATG
GAGTGCAGCAGGCTCATCATGCCCTTCATGTTGGTCAGGATTTCATAGGGGTTAATAATC
CTTTCTTGGACCAGAACTTCACTGCCAATACAAACAAACCATTAGCGGGTATAGTTTCTA
TGATGTGTGCAGCCGAGTACCAGCAACATCCTCATTCCTTCAGGTTACCCGCATTAAGTC
CATACGACAACTTTTTGAAAGCGGCTGGATGTTGATATGATAGAAGTATGAAAATTCACG
CTCCTTCGTGACCCATAGAAGAATATATATTAAGTTGAGATTTTGCGGTTCACAGATCTG
TTATTTAGCATTCAGGTGAACAACTT
>TeaL_196189
ACTAAATGCTTTTTTTTTTTATACCAGATGTGTTATTACATGCATGGAAAAAATTAAATA
CAAAATATATAGCTATAAGATAAAAAAAAATATTTACATCTGTAATTTTCTAACAAATTG
GCATCTATAGTTTCGAATTTTGCATTCGGAATCTTCTGTGTGCCAAAGACTTTTTGTTTT
```
