## Supplementary Files (1-5) for "Construction and analysis of an interologous protein-protein interaction network of *Camellia sinensis* leaf (TeaLIPIN) from RNA-Seq datasets": S1_Supplementary_File.txt (part 194 of 248)

```
GATACATGTTTGTCTGTGTGTGGTGGCAAAGTCGTGCTATGATGATGCGATGATTTTTTG
CTTATTTCTCACGCGATAGCAAATGATTTTGAATGGTTACTATTTCTTTGTTTGGATGTA
ACTTTTTTGCTTTTTGGTCGTGTGGTCTTTGATAGAAACATTTGTGAAGTTTGGTGAGAA
AAGATGGGCTGGAAAAATTTTGCCATGCCTTTTGTGTTTTGGGTGTTTTTGAAGTTTGGC
TTTGAATCATTTGATGTAATTTTAAAACCTAATCCCCTTTCCCTATAC
>TeaL_196190
AAACAACTTCAATAAGCTGCACCAAACAGGGGACATTAGAAGGATTAACTATTGACAGAA
GCTACCTAACAAGTTACCACATCTCTTGCATGGTAAAAAATGCTGCCATGGGTGCTTTTG
AGGTCCAGATATACACTTACTCTGTCAAACAATAAAAATAACTGCCCATTATTCCAATAA
AGCATCATGTAAAAGCATAATTGATGAAATCTATGGACAATTGAATATCAATGTAAATAT
ATCAATTCCACCAACAAACAATTCAACACATCAATTCCATAATACTGCTATCCTTGTTTC
TTTTTTGAGATTGCCATGTGTGTTCTTCACCTATATATAATCCTTTGCTCCTATCTGAAA
TCCAATCTTTCCTATACTTGATC
>TeaL_196191
CCATGCACACAGCAAAAGCTCAGTCACTTCCTCTTCAATTTTTTTCAGAGAAACTCCGTC
ATTTTTTTGACTTCGATCAGTATTATGTAGGAAGACGGTCTGAATGATGACACGAACTTC
ACAATATACTCTCTCCTAAAAATGTGAAAACCCTTTTTTTAAATACTCGAGCCAAATCCA
CGATTTCAGATTCCCTCATCTGCCTAGTCATGCTGTCCGACTGCCAGAACCACTTGCCTT
TACAGGATAGCCTGTTCGCAATATCAACAGTCAAGCAAGCCACATCTCTACTATTTGTTA
ACACTCGCAAAACGGGAGTAGAGTAT
>TeaL_196192
GTAGATGAATCGTTACATGATTGCAAGTTAACATTGATCTGCTTATAAAGAAGCAACTTT
AAGGATAAAAGGGATTGATACATGAAGCATTCCAGAGACAAAATGAATATAACACAATCA
TAATCTATACACAAACCCGAGTAGAACTGAGACTTGAAAATAAAATTGTTATCATCCTAG
ACTGCACAAATCATTTAAAATAACAATACCCAGAACAAGATATCAAAAGCGCTGCTCCAA
AATTTACTGATTAAATCGTAAGGAGCCCTAAACAATCATGTAACGATTCATCTACTTATT
TGGTGCATAAAACCAAAAGATTCAATTTTTTTTTTCTTCTTTTTCTGTTAACTTTCTAGG
CAACCAAACAGTGGGTAATGAAGAAAACGATACAATGGCTTACCCCACTCATCTTCATCC
CCTAAAGGAGTGGCGTGCAATGAAGAAGGGTCCATGAATGCAGTTGATCATGGATTTGAA
TTTGGCT
>TeaL_196193
GGTTCACTAGAGCAAGAAATTGTGTAAGTTTTGCATTTGTTTTTTCCCCATAATCCTATT
TGTGGGAAATATTGTGTTTAAAATGTGGTATGCTTTTAAATCTTGGAATTGCCTGAAGAA
GGTTAGAAATGGGGTTTGTTTATTTGCTTGTTTTTTGCCTGCATGTCTATAAGAAGGGTT
AGTTATACTTTCCGCACTTCAATACTTTCTGATCACTTTTTAATGGCTCTAAAGTACCTT
GTTCTCCAAAGACTCAAGTGAAACCTCTTTTTCAAGTTCTTTATCCTTAATATTGTATGC
TTTGTTTCAGCATGTTCACCCACTGCATATTTCCAATAAATGTCACTATACACAAAACAT
GCAATTTGGACTTTATTTCAGGCCTCCCTTTTGTAGTGGTTAAAA
>TeaL_196194
TCCAATAGCATTGACCATGTGTCCCGGCACACACATACTATTTTCCATGCCAACCACATA
AGGATAAAGCTCTCTACGTACACTACATTCAGGTTGAGATTGACATTGACCTTCACCTTC
ACCTCCAAGCACCTTAGTACCCTTTGATTTGTTGTGTTTTCTTTTGCTTGCCTTCAACCG
ATTCACTATTTGATCTACTTTGGCAACCTTTCTTTTAGTAACTGGACGACCTTTTCGCCG
AGCAACCAAAGGACTAAGCAACTTGGTATGACTGATTGTGTGTCTATTAATGCTGCCAAT
TGGGGAAGATGGTACATTACTAGTAATAGGTGGTACATTACTAGTCGAAGGTGCTACATT
ACTCCCACCACCTTCATCATCTTTCATCACTTTTGCCTTGATTTCATCCAACCCACGGTC
GATAAGTTTTATTTTCCCTTCACAGTTCCCAGCAAATTGTACAATGCCAACCAATTTTCT
ATTCATCTTCTCATACACCTTTGCATTGAAATCATCCCCAAAGCCAGCGTATGTGGTTTT
TATGCATGTGTACCCTCTATCCAAATCTTTTCGCCATCGTGGTAGAATGTATTTATGTGG
AACCTCATTTATGCATCTTGCAAT
>TeaL_196195
CCTGAAGCCTGTACCAACACTTAAAGTTAGTCACCTGAAGCCTGTACCAACACTCATATG
ACCACGGAGAGAAAGATGAAACCACCTAAAACAAAAGGAGACTTTGCTGATGAACAATAC
CATAACACACTTACTAGAGAAAACACTTTTCAGTACGTACACATGCACAAAGACGCGTAT
GCATGCAACTATTAGGAATGCTTTTTTTTTTTTTACTGGCACTGCAGGAAAGTGACTTGG
GCGGACCCCAACCTTTGGGGAACAGATCATCCTTTGAAAACTTAAAGCAAATAGGACAAT
ATTTGATATATATATGTG
>TeaL_196196
GGAAATTATTCAATACTCCCGGAGTACCACGTGGCCATGCTCCAAGCAAACGCCAATTAC
TTAGTCTCATGTTGTTCTCCCATTCCCAACATAAATTGTAGGCCTTTACCCCTCTCTACC
AATCAAAACCTTATGGAACACCACGTGTTCATACTCCGAAAATACTGAATAATCACCCAA
CAAGTGATGGTACTATGACACTGCTAGTGGTTGAAGCCTTGAAGGCGGCCCACATCAAAA
CTAGATGAAGCCCAAACTCCATGTTCTGGCTATAGTAGCTGAGGCTCACTTGTGTTTTGC
TTGCACTTGTCAGGTGCAACCAGCATTAG
>TeaL_196197
GGAGTTTTTTTGGTAATTTTGTTAGGGGACAAAAGTGTAATAATATTTTTTGAAAATTTA
GGGGTGTAATGAACTCTTTTTGTTGTGCAAGTAGGATTTCCCTTCTCCAAAAGAGCCTAA
TATTTTGGAACGGATATTATATGGATTTCTTCTTGGTTTGATTGAACCTCAAATTTCAAA
CGCAATTTTTTTCATTGGTAAATCTAATCCGCATTACATAATTATGTCGTTGCGAGATTC
TCATAACTTGGTGTAACTTTATATTTGGCTCCACTTGTACCATGGAGAGAGATTATTGGA
ATTACAGTTTCTTTTGCCTTTATCTGCAGGTGACTCCTGATGTCCATTTTCAGAAGGATT
TGGGATTGGATAGCTTAGATACTGTGGAGAC
>TeaL_196198
TATAAATTACCAACTAAAAGAGAACAACAGTTGGAAATCGTCAATACAAATCATTTGAGC
TCTCTCAGCTACAACTAAAATCAAAACAATCAATCATCTATTAACTTGTGACCAAAGCAC
TGAGAAGAAAAAAAATAAAATAATCCAAGACAGTGAATTAGAACTATTCAGATTGAAAAT
CGATCAATAGAACTTGTCCATAATTAAGCAAAAGCATTCAATCCAAAAAAACACACACAC
ATACACAAGGAATTCGAAATGTATTAAAACAGAAACCCTAGCCAAAAACTGAAATCACAA
TTCATAAAATCTAGTGTATAATTAGCTCAAATTTCCAAAAAAATAGCGTTGACGAACACA
CACGGCAACCAAATCGACCAAAAAAAAAAAAAACTCTAAAAAATCGGAATTTATAAACAC
TAGAGTATAAATTAGGATTCACGAATCCGAAAAACAAACGAAAGATTACATAGATTACCT
ATCTCAAGTTTCAAAAAGTCAT
>TeaL_196199
GCAGCTTGTATGCCGGATTCGAGTAATGACCGGATTCGACTGGTAAAGGCAATAATGCTC
AGCATTTTCCTTTCTGCAATCAGTGAACCAAAGCTCCATCCTACTCCAGAAACCACTAAC
GGCATATCACGCCATAGCTACACTGTGGTTCCAGTTCACCTAGCGACGTCGGTGTCACGG
CCCAGCGGCGTAATCCCTTAGCCCTATCATCTTGCGCCGACACCAACCCAGCTCGCCATC
GGTGTTCCATTTCAGCTGCATTTTTCAGAGCTTCGAACACACATATCTCAGTCTTGTTTC
ACATCCACTGAAATCTACTGCCACTGGTTCCAGTTGCAACTAACCAAAGCCGACAACGTC
GCCCACGCAGTGCGACGTTGGCCTGCCCAGCACCTTTCTCGCCTACTGCTTGTGTACACT
GCGCGCGCCGATCCTGGGTTTGTGCGTCTCATACTTGCGGTGTTGCCGCTGTTTCCAATT
GTGGCCCGCACCCATTCCGG
>TeaL_196200
CCTGAACATGAATTGTAATGTTAAATTAAGCTGGCCTGAATGTTCAGGATGAAAGTCTCG
AAAACTAAGTATATGCATGGGTGCTGATCCCGTGGACAAAATTTTTGTGAAATGGCAATA
ATAGTGCTTTTATAGCCTACGTTTACATGGGTTCCGGCTTACGGTTTCCTTCGGACGAAA
TTTTCAAGAAAGGTTGGATTGTTTTGAAATTCCTAGAGTGTGATTCACTGTCTTATTTTC
TATTGTAATAGAAATGATTTATGAATCAAAATATTAATTTGGCATTGCATAATAATGTTT
TGGCACGGACATTGCATATGCATTCACCTTATAGCTTTGTTAAGATTCATATACTGTGTT
GGATTATTTCTACTGGGCTTTG
>TeaL_196201
GCGCTTTTTGCTATCCCCGTAAGTGTTTCTTCTCCCCCATATTACCTTTTCTTCTCCCCC
ATATCCAGCGGGAGATGAGCAAGTTTCAACAATGGGAGACTTCTTCCAAAGTGGTAGTTT
TCACATCAGGACTGACCCGTTAATTGGGATGTTTCTGTTGAATCTAAAGGTTTTTTGTTA
GAATTTTGATGGCACCTAAGCTAGTCCATGTAGTTTAAACCTACCATTTCAAGTGGTTCA
TTCCGCTTTTAGTTAATATCCCGTATACAGGGGAACAATGGTTTGTTTCCCATTTAAGAG
ATTTATTTTTGAAAGAAGAATTATTCCACATTATTTATGTGATGGAATTCTAGAAATGAA
TCAATAGCATTCATATGGAATTTCCAAACACACTCGAAACAAACAAAAAATTCGTCATCC
TATGAGCATCTTTTGTATAAGAGAAGTTTTGGTCTTAGATACAGCCGAGTGTTGGAAGAA
GATTCAATCAGATGATCCAAATAAGTTCAGCTTACAGCTCTGTTGGGTTAAGAATGGTGT
CAAATGCTTCATGCATTCACTTCTTCGATAGGGTAAATCATTCAGTAGAGCTAAAGGAAT
ATATGATCCGTCTTGTCTGCAAAGTTTGTTTACTGTTGTAATCTGTAATGTGGCTATTTT
GTCCAAAGCTGTTAAAAGGCTGTCATGTGGAATAAAACATTTTTATTTATAAAAAAAATA
ATAAATAAATAAATAATTTGTGGGATAAAGCATATTGGGAGACGGTTACAAATATGAAGT
TTTTAGATTATCATCTAGCCTTCTTTTTTGCAATTAAATGAATAAATAAATTTTAATGTC
TGTGAGGAGGAGTATTTTTAAGTCATACCTCTGGCTTTTCTGTCGGCTCACTTTCTGTAT
GTATTTCATCTTTTTCTTCCAGAACGGCACTGGCTGGAATAGTAAC
>TeaL_196202
GCTGTTATATTATGCAAATTTTTCTTTTTCTTAAAATAACTTGTTATATGTTTCTTTTTG
TTATTACTGTTCTTAAAAAAATAAAAAAAATGTTTTTGGCAACATACTACATTTCTGTAA
CTAGTAATTAGGAAACATTAGATCTGTTACTTTTTCAGAGAAGCTTATTAAATACAATAA
TTTATTTATTTAGTAGAAGGTTAGTTTGGAGGGGGCATGATGTTTATAATTGTGAACATC
TCTGTACCCCATCAAACACCTGCCCTGGCATGTTGGTTGGAACTTATCTGACATGTCAAT
GGCTACTCTTTAGTTGTCTTGTGCGACCTAGGTGATGCTGCAGCTGGTTTTTGTTGTCAA
TACCAGTTTAGTGTTTGGAATTGTGTATATTGATGGGGCATGGAAGTTTGATCATTCGAA
GAGCACATGTTATACCTGCAAGCCAAAAAAAACTATTTTCACAGTAATGATTTGATTTGT
ACCTAAGGAGAAAAATGTCAGTGGAAAATGGGTTATTTTCGTTTGATCTGACATCCAAGT
ACATGTCTACATGAAGCATTTTATTACTCAATTCAAAATGGCTGTGAAAAAATTCCTTGT
AGAGTTTCTGTTTTGCATGTCTTTTACTTGGTTCATGTTTGATTTGTTTGCAGGGATGTT
ATTCTACTCTTATA
>TeaL_196203
ACACAGCATATAATCTTAGAATGTAAAAAAAAAAAAAAGAATCGATTGAATAATGGTTCC
ACCATACATGTACATTTATTTTTCCATTCAAAAGCTGCAACAAGAATCCAACAAACAGCT
AAGGTTTGTTCATTCTCCTTAGCTAAATCTCAAAGACATCATATGTGCCTGCTATCCATA
CATCAAGTCATAATAGTTGCCCCAACTTTCAATTGCATGATGGGTCTTTAAAATCTAAGG
TTTTCATGAATCCTGGTAACAGACAGATTATAGAGTACAACTGCCCATCTAATAAAACAA
CTGAATATGAACACACAGGTAGAATGAAACATAAAACCCAACCCCAGAACCCAAGAGCAA
GTTTATCACATGTACAGAAATAATGTTTTATTCATGAACTGTTAGTCTGTTAGCTATCAT
TGATCCTGAGTCTTGAGGAAGTATATTCCCTATTTCTGGAGTTTGTGATGTCACTGAGGA
AGTATATTCCCTCTAATTGATAATTATAAGAATTAGTCCAAATTTCTAACACTAATCAAC
CCCACAAAGACGAAAGATCCAAACCTTCCACCTG
>TeaL_196204
CCATAGAACATCCTGCACGTAAGGTGAAGTAAAATCAGGAACTATCTTTGGATAACAATT
GAAAGGGCTATAAATATTTAATTTCAAGAATGAGCAATCAGTATACAAGCAAAGAATTCC
ACCATTGCAATGCAAGGTAACTGCAAAAGGTACTCTATAAAGTTCCAGTTTCTCGTATAC
TCTGTTCATTCAATTTCCCTACGCATTTATCTTTTTTCAAAGAATTTCAGCAACAACAAC
ATAATTGTTAATTTACAAAAAAACAAAAAGACAAGAAAACACATAATGCATTGTATGTAG
ATAGACAATTAAGATATTTTAACAATTTTATCCAAATCGCTCCCTTTCACACCATCTATC
ACCTCCTCAATCAACAATGGGAAAGAATACGGTACATACTACCTTATAACTATAGACGAA
AATGACATAACTTTATATTTTTTAACTCATAACTAACCAAACTCAAAAAA
>TeaL_196205
GGATGATGCCAAAATTTGCACCTATTTGAAATTATTTAATGATCACACTGCCAGTTTCTT
TGATCTCACTCTATTCCTTTGTCCATTTGCTTCCACTAGTTCGATCTAACTAGAAAATTT
ACCGGCCTATCAATATGGATCCGAAAGTAACCTTTTCCTTTCCTTTGGCAGAACATATTT
CCCAACAAGATTGATCCAAATCAGGATTAAAATTACAAATGCTCCTAAACCAGTTTACTC
ATTTGTCAGTCAAACTATTTAAGCACTAATACACATCTCACTGGGTAAAATTTAACCTCA
AATCATTTCATTTAAAATTTATATATCCAAACGAAACCTTAGTTGTTGCCTGAAGTATCA
CCAAA
>TeaL_196206
ATCATCATACTTCATGCATTTATCAAGGTCGATCTGATTGTTTCTCAATGCATCAAACAA
ATTCCAAAAAGGTGTTTGTCGAAGGCACCGAAGCTGTGCTTCTGTGAACTTGGTGGTTTT
CATTAATTTGACCAGTCCGGTCATATTAGATCTGTAGTTCACATGGCGCATGTCGACATT
GGTGCAAGTATTTGTTTTTGGGGTTTCTTCCTTCACATGGGACTCATCTCTTTTTCTCTT
TCCGGTTTTCTTGTGTGCGACATGTTTTGTGCCCATTTCGACGACAAAGATGTTGAGACG
AAGGGACGATTCGACGAAGAAACATATACAGTTTTCTGGGCGTACGAACGGCGAAGAAGA
TGATGAGACGATGTGACGATCGAACGAAGACAGGCTTCTCGGCGTAGGGATGGGGGGAAG
ATGATGAGACGATGCGACG
>TeaL_196207
GTTCTTTCATAACATATACACCCAAACCAAGAACTCTCTAAAACTCTCAAAACCAAATGT
ATAAGTTTACAACATTCATTTTAACACTAAACAAATTAACAACATTAGCATGTTAAAACC
AATATACACTATGCTTGCCATTGTAAGGAATTTCATAGTTCCTACATCTGCCTCAAGCCG
CTCCAATCTTCGCTCCAATTTGTCCAAAGCTTCATAGTTTCTTTCAAAATCATTCCTCCC
GTCATCTTCATTGTTCCTATGACTAGGATTATGCCTCCATTGGATATTTGATGCATTGCC
AAGTTGGCTAGTAGGCGCCCACCATGCAAAGTAATCGCAGAGACTATCCGCACGTTTTTT
TGCCACATTTGCAACCTCAATTTTCGAAAAGGCGACCATCGTTGGTTGAACTAGTGGAGG
TGTAAACCATTGACATGTTACTCCTTTTGTGTTTACAATTGTTTGGGTAAATAAAGATTT
TCAAACGATGGAGTTCGAGGATGTCAAAGTCTTCTACCGTTGATCAATTATAAATGGAAA
AAAAAAAATGAATCATAGATAGGGGAATGGGTTCTGAGAAAGAGAGAGAAAGAAAAAGGG
ATTGGGTTATGAATTTATGAAAAATGCGGGAGAAGGGATCTGAATCTGGGATATGTAATT
CAAAATAATAAAAAAACAAAAAATAAACATTTCG
>TeaL_196208
GTTATGATCTTGGTGTTTCTGGTGAGTCTTTTTTCTTGATTAATTCATAATACATTGGTT
CATAAAGTTTACAAAATTTTCTGATCTGGGTACTACTGATTTTGTGATTTCAAACATGAG
TCTATATATATTAGCCGTTTTTCTGATGTGGGTACTACTGGTTTTGTGATTTAAAACATA
ATTCATTACAATTTTGAGTTACCAACAATGGGTTGATGAGAATTTGCGTTCTGATTTGAG
AACAAATGGTTGGGATTTCACATTTCTTTGGAGATAGTTTTCCCGAGAAAGTGTGGGAGA
TCAGAAAAAGTGATTTCATCTGAGAAAGGATATTCCTATTCACTGCCAGCCAGTTTTGAC
TAGAAGGCATCTTATTTTGTTTCTATTACTCCACTTTTTTCCAGCAACAAGACAAATTTA
ATTAAGTTTGATTATTTTCTTGCCAGTTGTCTTTTCTTTTCTTTTTTTTCTTTCCCATTT
TGTTTGTTTATAGATTTGAAAGGAAGTGAATTACTAGGAGATAATACGAAAAATATAGTG
CTTGCAATGTTGCTTGTAATTTTTTTTTCGACATATTGGTCAATTAATTTTACTTAAATC
AATTTTGGCAAAATTATCCCAA
>TeaL_196209
GAAGTCCTGTATGTTCCAGACTTTCGCATGGTTTTTGAGTCCGACAAGGTCGTTCTGACG
AAACACAAGTGTGAAACTTGTGTTGAAGCGAAGTGGACAAGATCCCGTATGAGTTATGGA
AAGGCGTTAAGCCTTCTTATAAATTCTTACAAATGTGGGGGTGTCATGCAAAAGGTGGGA
ATACCTAAACCCAAGAGGGTTAGGATAAGCCTAAAAATCCGTTGACTGTGTATTCAACGG
TTGTGCACAATATAGCAGTGCATATCGATTTCTTGTGGTTCAATCTGCTATTCCAGATAT
ACACAAGAATACTATCATGGAATCAAGAAATGCATCTTTCTTTGAAAATGTATTTCCTTG
TCGTCTCCAAGAAGGGATTCAGAGTTCCATGAAAGAGGTTGAAGGTGACAATGATCACAT
AGCTAATCAAACAAATGATCACTTGCGTGATCAAGCTAAAGATGTAGATG
>TeaL_196210
GTTGAGTTTAATCTGAAACAAAAAATATGAGTGAGCATGTTCTTGGAAAGGCGAAACTTT
TAAATATGGAAACATGAAATTTCCACTTGTTTCATCACTGCACTTATCGTGTATGGTAGC
AGGACAAGTGAGCACCATGACCAGTTAGCCAGGAGTTCAACTCCTGGTAATGATTTTATA
AAATGATGTGTGGGTGGATCAATAGGAATGGCAACTTGAAAATAGTATAGTATCCTACAG
AGAGGTGGGTTATAAAGGGGGTTGATGGGTATTGTGTTTGTATGGTATTTGCTCCAAAGA
TATGCTGTTGGGTAAGCAGAAAAAACAATTTAATTGTAAGACCAAAATAAGATTTTATGT
TTTTTGGGGCATGTTTCAAGTATTGGTAATGTCGAAGATAACATAAGGGTTCTGACATTC
TTTACCTGAGATTTTCTTTGAGTTTTGTTGCATTTCTTCACAACAC
>TeaL_196211
TATTTGGAACCCATCCACTCGAAATCACCGAAATCTACCCATCACTCCGATTGAATTCCC
GGACTATTTCACCTTTTGCCAGTACATAATTTATGGATTTGGGTATGATTCGCTTACCGA
TGATTATAAGCTTGTGAGGATGATTCAGTTTTATGGTGATGATTGGGACTCATTTGATTC
TGAAGTTAAGGTTTACAGTTTGAAGTCTAATTCATGGCGAAGGATTCAGGATTTCCCTTA
TTACTTGTTGTATAAACGAGGTTATGGCGTGCTTGTCGGTAGTGCTTTACATTGGGTTGT
GAGTCGAAAGTATGAGTCTGATACTGCTAATTTGGTGGCTGCATTTGATCTTACAGATGA
GAAGTATTGATTAGTGCCGCAGCCTGAGTTTTCTGACAAGGATTTTCATATGAATGTGGG
GGAGTTAGATGGGTGTCTGTGCATACTATGCAATTATGTCCAAGTCTGCTTTGATATGTG
AGTGATGAACGATTATGGAGTGAAAGAATCGTGGACTAAATTGTTTTCGATTGCACAACC
ACAAGTGATTGGGTCGTTCGAATTTGTGACTCCTTTAGCTTATTCGAACAGTGGTAGGGA
GGTCCTATTGGTGCAAGACAACGATAATCTTATTTGGTTTGATCTTGAACATAAAACAGT
TAAGAATATCAACATTCATGGTCTTCCAAAATTATTTGTAACAAATATGTGTGTCGAAAG
CCTTGTTCCACTAAAGGGTCGAGGTGAAACTAACAGAAAGAAGCAAAATGAACAAGACAA
CAAGAAGAAGAACCAAAAGGAGAATGGGAAGAAGAGGTATGCTATTCATGGTGGCTCCTT
TACCTCTTGGAATCATTGGGGGAGCACTAGCTGGTCACAGAGTTGCAACTTTGCTGGCTT
GTTTAGGATGACAAACAATGATTCCGTGGAATTTTTGATTGCCATGGACATCTTCTGGAT
CCTGATTGTGGACTTTGACTCCGAAGGGCGTTATCTCTTCCTCAATGCAATCGCAAATCA
GATACGCAACCCAAACAACCATACACATTTCTTTTCCTATGTTCTTCTCTACTTGTTTGT
GAATGCTAACAAGGAAATTATACAGGAGCAAATAACAAGAGTTTTGT
>TeaL_196212
ATAGCACAGAAGAGAGAAACCTTTCACAATAACTCTTTCCCAACACATTCAACACAAGCG
CTCAGTAGACTAGAAGAACCCAGTACTACATGTCTATGAAACAAACTCCACATCAATGAT
CCCGTCTAAACTCAAGGATCACTTCTTGTTCTACAGAATTCAAGATCGATTAATTAAGAA
GCTCATATTACAAGGAATATAAATAATGGCAAAGAAGTTACTATTGACCCACCCACCAAG
ATACCAACATAGCAAACACTTGTATACCCAGCGGCAAGCTACTTGAACTTGACACTCATT
GCAAAATGACAAATCACTTCTTAAGCAAGACTGAGACATGATCCCTTCATTTCTAAATGC
CCAAGCCCCTCAGACAAAATAGATGAGGACCTAATTGTTAGTCCCACAAACAAATGCAGA
AGTTCAACAAAAGAAAAACAGCAAAAATTGTTTCTCACATCAGTGATACAGAATCAGCAC
CTGACATGAGATCTAGTGGACTATGCCATTTTCATAAACCACGTTGATGCCCTATAAGAT
GGATTTTGAGAGACGCAACAATGTCATGCCAACCATGGGCAAGTGGGAGATGTCAAACTT
CAAGTTAGGTTGGAACTAGGGCTGCAAATGAACCGAGTTGT
>TeaL_196213
TATAAATAGCAAACACATGGAACCGGTGCCCATGCTTGGTTGATTGCCATTAGGTCTTGC
AGTTGCTATCTTCGCCCTGGTGCCCATGCTACTACCTTCTGCAACAGCTACCTTTGCCTT
ACTCCTCCTTGCCATGTTTTGGTCAATAGCCATTGGAGGGATTTCAACTTGACTTGACCT
ATTATTCTTCCTCACAGGTAACTTTGGCCTTATAGCATTGCCTTCAAGTGGTTGACCTTT
GCAACTTCTTCATATAAACCACTTCCATGAGGATTTTGTTTCCCCTTCCACTACAACAAA
AGCCACTGGAAAAGTGTTATTGTTACCATCAATGGCCACAGATTGAAGCAATTGCCCTTT
GTAAGGACCTCTCAAATGGCAAGCATCCACTCCAATATATAGCCTACAACGTGCAATGAA
GCCTTGCTTAGAAGCCCCCAAACATACATAAATCCTTTCAAATCTGGACTTCCCTACATC
GTCCTCATCCTCATCCTCTAGCTGAATCTCATGAACATTTGATCTTCTAATTTCTTCACA
ATAATCCCACAGCTTTGCATATTGTTCCTGATGGCTGCCCTCAATCAGCTCTTGTGCTTT
CCTCTTGGCCCTATAAAGTCGACTCTGAGACCCCAACTTTGTGGTCCACCTGCACAGCTT
GTTGGAAAGAAGACAATGGCCATGTAGGGTTGGTCTTAAGTGTCTCCATGTACTTGGACA
ACCAAGTTGAATTGACTTGTCTATTATGGAAAACTCTGCCACAATTGTGTGTGGGGTGGT
AGGTTTTGATTTGAAAACTATTTCCCCGTTGAACTTTAAACGCAAAAAGGACCCACTTGC
ATGGAGGTTTACAGGTAGCTCTCACCCTAAGGCTGTCATTTTTCACAAACTTAACTGATT
TTTCAGTCTTTATAGCATGCTGTCTGACAGCATCTTTAAAGATTTTGGAAGTCCCAAACA
ACATCCCAAATTTAAATTGGGGCTCAACCATATCTGTATACATATTAAATTGAGGGTACC
TTTCTTTCTTCTTTTCCATTATCCTCACCTTCAGTTGATGAATCAATGCTTCTAAGCTCA
TCTAAAGCTGACTCATCCTCCCACCTCTCTTCAACTTGTGCTTGATTGTTGGTTAAACCA
ACCCCAGCTTCATGAGTACAAGCTTCATCAGTCACATTATTCCTCATTAAACCACCCCAT
TCCACATTCCTATCCACATGAGTTTCAAATAGCATGTCATCTTCACTTTCATCAATTTTA
CTATCCTCATAGTCCTCCAAATCTGTGGACTCTGTCTGAGAACCTTCAACATATCCACTA
TCAAACAAATCATCAACTTCTGCTACACCCTTACCTTGCTCTAACTCAGCTTCTCCACCA
CCATCCTTTTGGAACTGAGCTTCTACTACATCCATATACCTATGAAACTCATCTTGACCT
CCAAACAACTCATCAATGTCATCAATCAATATTGAACTAGGTTGTGTTTTAGGATAGCGT
TCCAAATAAAAATCAATTTGCCTATTTCTATTTAAGAATTTCAGCATACCCATCACCTCA
TTGTCATTCCTTACATTGACTAGCCCACTAGTAAGATCTTTATCAGGCATTCTGTAGTAA
TATGACATGCTTCCAGTACAATCCAATTTCTCCACCAAATCCTCGATGTATAACATACTC
ATGTAATCATCTTTGCAGTAGTCAAAGTATTTGACTATGTTTCTTCCCCCCACCACATAT
AACCTATCTGGATTACATATAAATGTTCCCCCGTGATGCATTTTTAAAGTAAAGTAATCA
CTATCTGGATCTCTTCAACAAGAATA
>TeaL_196214
AAAAGTAATTGTTTCCTATTTACTTTCCTATTTTTGTTTTTTTAATCTGCCTAGATAACA
AACAAAGAAATTTTTTTATTTTACATTTACCTTCACGTAGAGGGATTTGAAATGGATACT
TTTAAATACATCCATATAACTCTTCTCCACACCGACTTTGCGATGAAACCCAATTCTCAA
ATAGTCTCAACTCATGACTCAAGGCGTGGCTGGTCAACCAATGTGAGTTGTCAAAATTAG
GGGGGGGGAAGAAAAAGAAAAGAGAAAAAAGGGTTATATTTGTAAAACTGAAACCAAGGA
TCTTTCTGCCCAAAAAATTCATCAGTTTTTAAGGATCACAGCCTTCCTATAACCTGCAAA
AAATTATATTTGAATTGTGATGACTGTACTCCTCTTTGCAGGATTTGAAAGATTGTCAAA
TTT
>TeaL_196215
TTTTAAATAAATTTATATAAATTTGTGTTTAACTTACATATTTTTATAAAATCACTTACA
AATTGTAACTTTATAGAATCACATATTTTTATAGAATCAGTTATGTAACTTTATAAATTG
TGCCTATGATGTGCAACCTTATACACCCAAACACTTTCAAATGTTTAAAATGCAAGTCAT
GTGCTTACTTAACACTAACATTATATCATGCCGATGATCTAATAGGGTGACATGGCTAAA
TTGGGAGTCATCATTTCAAAACTAGGCTTTTATTAGAGGGTTAACCTTTCCCAACAATAA
TATTCTTTTATGGGTTTTTTATTAACAAATCAAATTTAGAAGTGTTCTATTCCAATAAGT
TCATAAAGAAAAGTTATAATCTAGTTAGTCCTATGTGTTTATACTTTTATTTCATAAGGT
CATTTTATCCTGATTTATATTTTTTGTTAGACTATTGTACCCTTATATCTATTATTGATA
TATATTATATACAAGAATATATATATTTCCCTTTGTTTTTGTTGTGGTAGGGTTTCATTT
CTATAGAAGAGA
>TeaL_196216
ATTGGAGCAATAGGAGGCACAATTGGAGGCGTAATTATTGGAACAATTGTGGGAATCGGA
GCTATAGGAGGCACAACTGGAGGTGTAATTATTGGAGGAATTGTGGGTATTGGAGCAATA
GGTTGAACTGGTTGAATANNNNNNNNNNNNNNNNNNNNNNNNNNNNNNNNNNNNNNNNNN
NNNNNNNNNNNNNNNNNNNNNNNNNNNNNNNGTAAGGGTTTAAGGACACAATTACGATCC
GGATTTATTAGGGTTTAAGGGTGAGTGAGAGCACAAGACTTCAACCTCAATTCATTTCAT
TGCATTGCATCAGAGAGAGAGAGAGAGAGAGCAGAGTATTACAGAAGTGCATCTATAACC
AAAAGGGGCCATTGCTTGGTGCAGTGGTAAATGCTCAGGATGCCAAGCATGAGAACACTG
GTTTCAAGTATCAGGCAGGCACTTTGAGCAAATTATGAAAAGGCTAAATCTGCACCAGTC
TTCCCCTCCCAGCACCTCAAATATCAAGAAGTAGCACTAGGGAATATCCATTTTTAGTAT
CATCTAAATG
>TeaL_196217
AAAATAATAAATATACCTAAACTCATCAGCAGTCTTGCAAGGAAAATAGTTGAGGCATCC
CACCAACAGCTTAAAAACAGGCATTGCCTCCAGAGGAGATGAACAACACATGGATGCCAT
TGATGATATCAAATCCTTTACGAACATAGAAAACGAATTCGAAACGGGTATTCTCAAAAT
TGAATGGTTCAAGAAGGGTCTCAAGAATTCACAAACTTCCACCATTCCCAATCGCTTGTT
CTGTGCCATTAATAGAAGCACTTGTTGCACAAGTTCAAATTGAACCTCCCTTCTACAGGA
AAGTACCTTAACAAAAGGATGAGTCTCCGAAGAATTGAACCGAAACGAAGAAGAGTTGTT
TTGAAAGCCATGTCTGACAATAAATCCTAANNNNNNNNNTCGAGGGAGGACTGAAGTTCC
AAATACCCGCGAGAGAGGTCGAATTTGGAGTCCTTTACGAGGCGGCAAAGCTCTCGGACC
GACTGGTCGACGACGGAGGGAGAGGAGGAGTGGAGACACTGAGTGATTGCTTCTCTTCCG
GGATTGGAATTGGAGTCCAGATGGGGAGGCGCTGATCGGAGCTTTTCGAAGATTGAAATT
ACGGCAAATCGTTGGAGAGAGAGTTGAGGGGCTCGAGTTCTCTCAAGCATAGAAG
>TeaL_196218
TAAATGGAGCAGGCGGGAAAGAGTGGGTAATCCCCTATCATACCAATTTCAAGGGGTCAA
AAGTGCTGATTGGTATGATAGTGTATTACCCACTCTTTCCCGCCTGCTCCATTTATGCTG
CGAAGCTCTTGGTGAAGCTTGTGGCAACCTCCCTCAGCTTGGACTCGAGGTCCTTGCTGA
GCGCACCCTCCCGGTCGATCTGCTCGAGCATCTCGGACTCGTTTGATCGGAGGTGGGCAA
GGAAGTCAGACTCCCACTGGAGGATCTTGGCAACGGGGACGTTGTCGAGGTGACCGTTGA
TACCAGCGAAGATGAGAGGAACCATCTCGTTGACGGCCATGGGCTAGTACTGCTTCTGCT
TGAGGAGCTCGGTGAGACGCTCACCACGGTTGAGGGTCTGCTTGGTGGCGGCATCGAGAT
CGGAACCGAACTGGGCGAAGGCGGCAAC
>TeaL_196219
GTATGAACAGCTGCGCCAAATTGTGCTAGTTCTTCTACTATGGCATGCCCTATGCCGCGA
GTACCACCAGTGACCAGGGCAGTCATTCCCTTGACAGACCACTTAGTTTTTTCTTAAAAG
AAATCGATGTAAGACAAGCTTACGGCACTTTCAAGAAGTAAATGCAATCCGATAGTATAT
GTATTGAGGTATAAAGATGAATAGGATGACAGGAGAAACAAACCACACAAACTTGGTTTG
TTTTACTCTAATTCATTCTAATATGGCATGCCACATAAAACTTGGTTTGTTTTAACTCTA
ATATCATTCTAATAACCATGTTAGAAATATCAAAATAGAAAATTATATAGAAATTTTCTT
TTTAAACTCATTTTCTAGACCCGGTAATATGTAAAAGAGATAATTGACTAATGATTAAAG
AATATATAAAAGAAAGAGTGCCTTAGATATTCTAATCGACTGCCATATCACTAAATCTAA
AAAAAACTAGGACCACCCTATGAAAATTTTAGTATCAAATTAAAACAAAAG
>TeaL_196220
TGTGGCTCTAATTTTTGTTGCCATGTATATTAACAGTGTTGCAACGTACATAATTTTCAT
GAACTTAATATTTGAGACCAGAATTAAGTACAACAAAAGTGTGCAAAAAGGATGGGAGTC
CTTAAAAATACATTCCTGATTCAGAGGAGCATAAGCTAATTTAGCTCGAGTTTCTGCTTC
TCTGTCGACAAAAGAGAGTTGGAGGTGGTGGTTGAAGCTACCAGCTAAACCAGATTCTGG
TTCATCGCCTTCTAGGTGTTCTTCCTGCAAAAGTCTTAGCCTTCTAACAGCACATAACGA
TCAAGAAGTTCAACCCATCTGGATAGACAAAACAGTATATCCCATAAAGCTGTTCCATGC
TACAAAAATAACCAACTATTGAGCCATCGAGCCAAGTATGTAATCTTGATTTTCACTAAG
AAAACATAATCACAGCACGGGGTGAGGCTCTTGGGAAGCTCAATAATCTTTGAGTTAGTC
GTACAAATTCTTGTGATACAGAACACGTCGAGCATGGCTTGTAACCTGACTTTTCTGTTT
TGATTACCATCTTCTCTAGCACTTTTGCATTCTCAAGCAGAAATTGCACAAGAGGAAGCA
CAAATCCTTCACAAACTTCCCAGAAGCCGATGATCTTAATAGTCTTTAGACGCAGCAACC
GGCACTCGAAAATCCTCTTCTGTGATGTCCAGTAGTTCTCTCCATCAAAGTCATAGGAAT
TGAGAAAACTTGAGGAAAGTGGAAACCTTTGATGGTAAAGGGCACTCATGTCCACAATTA
ATGTCTCTAGAGAAGGTGAACTTTGTAGCAGTCTTGCTATGCCGGGGATGTCAAATTTCA
TGATGTGTGTATGGAGTGTTAAAATTCTGCAGCTTGACGTCGGAGAAGGCAAACATTTCA
CATCTGCAACCGACGAAATCGACAAAACCTGGATACACCAATTTCCCAATTGAATTTCCT
TAACATGTTGAAGTCTCTCGAGAAGTTCTCCCAATTGGTTACACTGCTTTTCATAATCAT
CAATGATGTCTTGACCAGAAGTGTCATCAAATGTAAAACCAAGGTGGGCTAGAACAAGCG
AAGAGACATTTACCAACCAACACTTTATTAGGCGGAAATGCCCCAAAAGTTTCAATGACT
GAAGATTTGGAGCTGAAATTTCCAGCATAGATTCATCAGAATTTCTGAACACAAACACTA
TCACCAACCTTTTCAGACTTGTTGAATTGATATCCAAACGGCTGGTGCCGGAACATGAAT
TTATTTTCAAGAATTCCAAAACCGGACAACCTGATAGTATTTTTACAATTATTTCATCAC
TCAATAGCACATACTCAACCGATAGACTCTTGAGTGATCTCCAGTTAACATCACCACTTG
GTGCGACAACACAATTCAATACACTCAAAATTGCCAATGATGAGTTGGTGAATAGATGCT
GAGGCAATCTGTGGCCATCAGGCTCTAGTATTGTAGAGCATCCTAAACGTAAATGAAGGT
CTTCCACATTGTTTAGTGTTGCGAAGCGAATCCAAAGGTTAACATCACGGGCAAAACACT
TTTCGTACGACCAGAAGTCGAGTACAAACTGTTTAACGTTGGAGCACCTGCACATAAGTA
AGGTGTGATTGACAAAGGCCACAAATTTACGGATGTCATTTTCTTCAAAATCTTGGTTCT
CAAAAACAAGTGTTGATCCAGAAGTCCAGAGGTTTTGCCATCTTTTTGATAATGCACCAG
TTCTTACAACATCTTTCATGGGCAAGAAAGACAAAATGTGAAGGAGCACCCTATCACTCA
AGGTGCTAATTCGGTTTCGTCTTTGATTCCTTGGCCGTTTGGATATGGGCAGTGGCGGTA
GGTCAAATAGAAACTTTTTAATTATTTCTTTTCCTTTTCCTTTGCTGTTGCACTCCTCTT
CATCCTCCCCTTCTCTTCTTCGCCCTCCATCTCCTTCAATTTCTCCTTTATAATCATTGA
TTCTCTCTTTGCCTCCCTCCTCCTCTTCAAATGCATCAAATTCTTCGGTATTTGTGCGAC
CACCAGAATAACAGATACTTTCATGGTCTGACACATTGGTTTTTTCCTTCATGGTTTCTC
TTCTTT
>TeaL_196221
ACATTAAGAGGATACCACCTATATACAAAAAGGTTGGATTTCAATGGCAATCCAGCATGG
CCTAGAGGTAGCAAGTGGTTACTACTGAGATTGAAGCTAATACCCCTGCTAGCTTCCTAC
TGAATCCTAATAGGCCTGACTGTGTTTTGGCTACCCTCTAGTAATGGTGAATATAGTGTG
GCTTCAGCTTGGCAAGCAATCAAAGTGGAGCTTTATGCAATGGGCTGTTGTTCAGAGAAG
ATTAGCCACAATGGATAGGTTGTTGAAGTGGGGTTTTGTTTCTAAAAACAAGTATGTTTT
GTGCAATGGGTTTGAAGAAAATCACAATCATTTATTTTTTTGATGTGATTTTTCAGCATA
TATTTGGACTGTTCTTTTGAGGAGAATTTTTTCTGGTAGAAGATTGCTGACTTTTGCTGA
AGAATTTAGTTGGGCTGCTGGAAATTGTGGAGTTAAGGCTATTACAGCTTATGATTGCAG
GCTGACCCTTGCTGGTACTATGTATCACGTTTGGAAGGAAGGGAATAGTAGAATATTCAA
GAAGATAGATCTACCTGTTCATGTGGTTTTGGATGGGCCAGTGGGTGATATAAGAGCTAA
GCTCAGCTCATTACGAAATGTGGAATTTTGTCCTAGTGCTAGAAGAATGTGTGATGATTG
GGGCATTTCTT
>TeaL_196222
TCGCTTGAGGATGCCCTGACACTCGGCAGGTGGACATGTGACCAGCCAAGTTAGAGATCA
TTCGGTCCTGAGCACCGGGCTGGCTGCCGTAGACTTTGTTCCACATCTCTCGTGGCTGAG
TAAAGTCGACTGGCTGGAGCTCGGAGAGGAAGGCTACTGCGTTGCCAATGTATTCGTTGT
GGATCTTCTCCAGAGGGACGGAACGCTTCTTGAAAGTAGGAGGAGCGATGGAGGAGATGT
AGTTTGGTCGGCTACCACCGTTGTAGAATGCCATCTGTCCGTCTCTCTGGAAGGAACCGG
CAGCGTACGAAGTCAAGTGCTGGTTGACTGGGAGCTGCTGGTAGTTTGCTCCGATTCTGT
GTCTGTGTGTATCGGGGTACGAGAAGAGTCGACTCTGTAGGACTGGATCGGCAGATGGCT
CGAAACCTGGGACCATGTGGGCCGGGTTGTATGCAGCCTGCTCGAC
>TeaL_196223
TTTTGGCTGCACTAAAAAGGAATACATATTTTCATTATTTAATGCATATGCTTTTTGTGA
ATCTAGTGTGTTCTATACATTTACATCAAAGGCAATTTAGTCACTTATCTACCAAAACTT
TGATTATGTATATTGCCAATTCTAACTTGTTTACAAGATTAAATGTCTCATGGTATAGAA
GTATTTTGTGTAAAAGTTCACCCCTTTGCATGGATGGAAGTTCTGTTGTCATCAAACTTC
AAGATATGATCAGTCATTCAGATAGCCTTGCCATGCACCTGGCAAAATAAAGGATTGAAA
CTTCATAACCTGTCTGAGCAGCTGTTGGTTCTTATTAACCCAAGTATGAACAACATTTTT
TTTTTTTAAAAAGAAAAAAGTGCTTGGTGATTGTTTATTGGTGTTATTGGACTTTGACTT
TTGAAAAGTAGTATATTTATGTGGATTGCTTTCATGAAACCTGTGGTAGTTTTTGGTTTG
TTGTACTCATGTGAAGTAAATTAGATAATGAGAGGCAAAATGCGATAAATCATCTGTTTC
TCCTCTGCAGCTCCTTACATTTATTAACTTTTGGGATATTGTGCATATTTTTCATATGAT
TTTTTATGTCCTGCTGTGTGTGTGAGGTTTATTGCAGTAATATTGACATGCTTGTTTTCA
GACTAATAATGATCTTACATTTTTGCTTGGAACATTGTGTTAATAGAGAAGTGAAAATTG
AAGATCAAGAGATAACAAATAGCTAACATTTTTGTTATCTAGGTTGGAGATGATGTGATC
CATAGAATTAAAGTAGATTGGTTCAATTGGAGGAGTGCGTTTGACATATTGTGTGATTGA
TGTACCAAAAAAATTGAAAGAAAAATTTATAGAACATCTATAGCTTGTAAGGCCAGCAAT
GTTTTACGGGACATAGTCTTAAGCAATTAAGAAACAATACGTTCGTAAATGAGTGTAGCT
GAGTTGAGTTTGCTTACATAGTTGTCTGGTAAGACTAGGACATATGGAATTATAAAAGAA
TATATTTGTGAAATGGTAGGAGTAGTACCAATTGAAAATAAGTTGAGAAAGAACAAACTA
AGATGGTCTGATCATGTATAATGAAGACTAGTAGATGCAACGTTAAGGAAGAATGATACG
ATCACCATGGGATGTGGTAGCAAAAAAAGATATGAATTTATTTATTTATTTAATTGAGCA
TATAACCCTAGACAGAGCAGAATGGCGGAGAAAGATTTATGTAGCTGACCCCACTTGAAT
GGGACTTGGACACAAGGTTTAGTTTGGCTTGGTTATTGTGCTAATTCTTAATTGTTTGAT
ATATGTGTCCTTAACTTACTAACTATTTGGGTGATTGTAGTTCTGGCATGATTAATTTGA
AGGA
>TeaL_196224
GCCGGCCAACACTGAGGGGTTGCCAGCCATTAGAGGTGGCCTGTCGGCCACTGAAGAGGG
TTTGCCGGCCACTAAAGCCAAGTCTTTCCTTGCTACAACAGAGGACAAAACAGAGCAAGA
AATGGGTGGTCTCACAAGTTGTTTGTACCATGTATCACCCCTTATCATCAACACAAGCTC
AAAGGAGTGATACATTTGGCCCTCAAACCATCAAACCATCAATCAAGCAATTTCCATGCA
TGATGGCTAAGGGACCAATTTGTACAAGTTCAATGAATGCAAAACAAGACTCAAATGCCA
TCACCCTATCATGCATGATCAAGGGCAATGGAGACCTAGGAAAATGGCACATTT
>TeaL_196225
CTGTAATAATGGGATTATCATAGCATTTACTTAAACTAACACATCGTTTTTAGAGTGAGA
ATTAATCTCCACAATGCAATGAAAGTTCAAAATGTTGACACAACAATACAACTTCTAACA
ATTCCATATCCTTGAAGTGCCAAAACTGCCGTCACACTGCAAACTTCTTCTACTTTTTTT
TTTCTTTTTCTTTTTCTTTTTTTCTTTTTTTTGTGACCATCTCTTCAAGAACTCCCACAA
AAGATTGTGAATGCTTTAAAGATTGAGAGGAGCAAATTTACAAGGTTTTCTGTGTTCTTT
AGGCGTCTGCAACTGCATGAACTTGTGCATCTGTCACACCAGAGCAAGCAGCAACAACCT
CAAAATATAGCATTGAGTTTCTCCCTCTTGAACTCGCTATAGTCAGCCAATAAGCTACCA
TTAACTCTATGCTTTGCGTTCTCCACCATTCTATCGAGCACCGATTCTACAATGCCTCGA
TGAACATCTTCAGGCACCAAAGCAAGGACAGCAGGGAGAACAAAGCTTATGCTCATCTTT
AATTGAATTTTCAGCCGGCTTAGTGATTCCCGCCTATCGGAATACAAGGCTCCTTTAACG
CCAAGGGTGAATTCAGATGGCTTGACGATGTCATTTAGACCTTGGAGTTCCCACCTTATG
ATGTCAAGCTCAACAACCTTTGTGATATCTTGAGGAACTCCAGGTGGATAATCAACCCCT
TCTGATTTACATCTCAATCTCATGTCTATTACTGGCCAGACAGTCAGGAGCAGGAAATGT
ATAGGTAACATCTGTATTCTCCACTCAAGAAGCCGCAGGGGACTCGGAGAGAGGGATGTC
GGTGATGATTTTGGAGGAGTAAGTAGTGGGTTTCACCATCTGGTTCGTAATCATCATCAT
TTGCGATCGTGATTTCGATTCTACCATCAATAGATGCTCACGGGGTTTCAAATTTCGAAA
GCTCAATTGCTTCCCCTTCCACTCCCCACCGCTTAATTGAACTAACCACCTCTTATTGCA
GGACCGAACCAACGAACCCATCACATCCTCACCCATTCCCTCTCTCTCTCTCTCTGTCAC
TGTTGTTGCAGAGGCATTGCTATGGAAGAATTTCTAAAGCATAAAGGAAAAGGGAAAGTA
AAGTAAGAGTGATGAGTGAGAGAGAAAGAGAGAGGGAGGTGTAATTTGGCGCTAGATTTA
TC
>TeaL_196226
TTTATTTATTTATTTATTATTATTTTAATTTGATCATATTTTTGTTTTGGTTTGTTTCTT
TAATTATGCTCTGTTCTGTTGATTGTAATCACCTATGCTCTGTTTTGGTTCAAATTCATC
TGAATTTCTCTTTTTTTTTTTCCTCTTCCACGAAAGATTGATTACCCATTAAATATTAAG
CTTAATGAGGTTTCTGAGATAACACGTCATTACCATTTATTGGGCCTTTGCAGGCTTTAC
ATTGGATTGTTTTGACAATACACTAAAAAATTCAAAATCAACTTTTAATTCATTTGAAAT
CACATCATTTTTAAACATAAAACAGTGAATTTTTTTTTAAAAAAAAAGTCAAAAGATCAG
TTTTTACATGTTTTCAAAACATCCCATTATCTAATGAAGATTAATTTCATTTAAATTTGA
ATTCTTGCTTTTCATTCTCTCAAATTTGCCTAA
>TeaL_196227
TCTGAGTGACGGGGACAACGTTGACAGGGATGGAGTCGAAGCCAAGGTGCTTGAGGAGGT
CCTTGGTCTCGGTGTCGATGTCGAGCTGACCGTTGTCGGAGTTCTGGGCGAAGTCCAGAG
CAGAGACCTCGGGAACGTATTGATCCTTGCGCTCTCTCTCCTCCTCCTGGAGCTTGAGGG
AGATCCCACGAACTGGACCCTTCTGGATCCGCTTCATGAGGTGGGTGGAGAAGCCGGCAA
TCTTGTTGCGGAGGCGCTTGGAGGCAATGATGGCGATCTCATCGCAGACACGCTTGTTGG
TCTCGAAGTCCAGGGTGAGCTTGGGGTAGTAACGCTCAATGATGACCTTGGCGGACTTCT
TGAC
>TeaL_196228
CCATTATGTGTTGTGTGAGCATTTTATTGTGAAAATCATAGTTTCATTTTTACTATATAT
TTAGTCCTCTTCCGTGTAATTTAAACTGCAAGAACTACTTGTTAATATTAATCTGTTCTG
TTTTAGATTCATTCTTACTGATTTGTTGTATTTTCGCTTAAGGTTGCATTTCAAGTCTAA
TTTGATTTGGTTGTAATTTGTATAGAACTCTTGCTAATTTTTAATTAAGTGTTCAAATAT
TGATTTAAGAATAACAAATATACTCTAATTGCCCGAATACTATTTTTTTCTTCTAAATAA
CTGTCTGCAAGGGGGAAAAAA
>TeaL_196229
CCGGAGGCGTCGCCAACCCTGGCGATAGCGAGATCGAGAGCAACTGGGACCAGGTCATCG
ACAACTTCGATGCCATGGAGCTCAAGCCCGAACTCCTCCGCGGTATCTACGCTTACGGTT
TCGAGCGCCCTTCGGCCATCCAGCAGCGTGCTATCATGCCCGTTGTCAAGGGCAAGGACG
TCGTCGCCCAGGCTCAGTCTGGTACCGGCAAGACTGCCACTTTCTCCGTCTCTATCCTCC
AGTCGATCGACATCAACCTCAAGCAGGTCCAGGCCCTCGTCCTCGCCCCGACCCGTGAAC
TCGCTCAGCAGATCCACAAGGTCCTGGTCGCCCTGGGTGACTACATGAATGTCGAGTGCC
TCGCCGCCGTCGGTGGTGCCGCCATCCGCGACGCCATCACCAAGCTCCAGGAGGGTGTCC
ACGTCGTTGTCGGTACCCCCGGCCGAGTCTTCGACATGATCAACCGCCGAGCGCTCAAGA
CCGACCACATCAAGATCTTCTGCCTTGACGAGGCCGACGAGATGCTTTCCGCTGGGTTCC
GTGACCAGATCTACGATATCTTCCAGCTCCTGCCCCCGCAGACGCAGGTCGTCCTCCTCT
CCGCCACCATGCCCCAGGAAGTGCTCGAGGTCACCACCAAGTTCATGCGCGACCCCGTCC
GCATCCTCGTCAAGAAGGAGGAGCTCACCCTGGAAGGTATCAAGCAGTTCTACGTCGCCG
TCGAGAAGGAGGACTGGAAGCTCGACACCCTGTCGGACCTCTACGAGACCGTCACCATCA
CCCAGGCCGTCATCTTCTGCAACACCCGCAGAAAG
>TeaL_196230
TGCCTCTGCTGTGGGCGGGTGTCCGTGAACCGGCTGAGACGCCCTTGACGAATGAGGGTC
TCGACCTGATCCTTGAGGTTGATGCAGTCATCAGTGTTATGGCCATGGTCCTGGTGGAAA
CGACAATATTTGGACTGGTCTTTCCGATTAGAAGAGGTCCGTGAGGGTAGGGGCCACTCG
TCGGTGGTATGGCCATGGTCTTGGTGGAAACGGCAGTATTTGGACTGATCTTTCCGGGTG
GAAGGGGTTCGTGACGGTAGGGGCCATTTGAGGGGGTAATCCCGTTGGATCTGGTGGAGG
ACTTGTTCCATGGGAGAATTAAGGGGCGTGTACCGCTCGAACCGACCGGGCGGTCGGGCT
GGTGCCGACCGGTCAGTGCGAGGA
>TeaL_196231
CCAAATATACCCACAAAGGTTTCACTGGTGGCCTCAACTACTATCGAGCTATGGACTTGT
ATGTTCTCATCATTTATTTCTTTTTTTCTTATAAAATTTTACACATAATTTCATTTATTA
TCTTATTTTTTCACTTCAAATATTATTCAAAAGTAAAAAATGTACGTTATAGAGATAATA
ACCGATCCCCAAAGCATCAATTTTGTTTCATTTTAGTCTCAATATATAAAATGTGTTTCA
ATTTAATCTTATAATCTAACTCGGCTAATAAATGCCGTTGATGCCAGTGATTAATTTGAA
AATTCACCTAAAAAATTACACTGTTAGCCCCATAAAAATGTGATATGTATCATTTGAGTG
GAAACTCACTTAAAAAATTATACTTTTAGTCTCTAAAATATACGAATATGTGCCATTTTC
GGGAACCAAAAATATCAATTTATCTTTTAAGTTAGTCCTATATACCATATACCTAACTGT
CAAAAGTGAACAAAATATAAAAGAAGCGCCAACCAATTCAGGAAGTTGGAGGGATTATTT
GAATGAAAATTTAATTTAGAGGCTTAGTAATAAATGAATAAATAAAAGGGTACAAATTTT
AGGGGCTTCTAATATAATTTACTCAATCTTATAAAATTTTGTTCATTCATATATATTCTG
TATTTATTTTTTGTGTTTATTTTGTGTTTGATTTCTGTGTTTGTAGTAAATTGTATAAAA
TTGTTACATTACAAAAAAATTAAATTAAATTTTTGGGTTGTAGGACTTGGGAGCTCACAG
CACCATG
>TeaL_196232
AAACAGTACATCAAACAAATGCACACTTAAATTTTTGTTTGAGAGAAAATGGAATCAGCT
TAATACTGATCGTGAATACATTTTTCCTGAATAGAACTGAAATAAATACAAGTAACAGTG
ATGAGCTATTCATTTTGTAAATATACGAACTCGCAAACAGTACATTGAACAAGAGCACAC
TTAAATTTTGTTTGGTAGACAAAAAGAATCAGCTTAAAAGTGATTGTGAATACATTTTTC
CTGAATAGAACAGACGTAAATACGAGTAATGTTCTGTCAGCATGGATGTTCAGGTGTCTT
AAAAATTAGAACTGTGGAAAGTCATACAGTAAATAATGGTTGAAAGGATGCAATTATCTC
TCTCAGGGTAAAGTATGGAATGCCTTGCATGTTGATGAATGGTATTTTTCTCTATGTTCT
GGTCTTCTCTGTAAAGGGAAAGCACAGTACTGGCCCCAGTTGGAGATGTGTGGTGATCTT
TCTTCATGTGGCTTGCTTCTTACGGTCCCTCCTATTCATTAATGGAGAGTTTGACTCTTG
AAAACCACATTACGGAGAGCCACAAGCACACCAGAGTCCTATGGTCCCTACTCTGCATGG
ATTACATGGAAAACTTTGCCCAATTTTGTTAATTGATTTTGTATATCATGAAGACTGCTC
TTAATGATAGATACCAGTTGCTACTACCTAGA
>TeaL_196233
GGAGCGCGCGATCGCCATCGCCGAGATCCCCAACGCGCCCATCGTCAAGCACGTCCAGAA
GCACATCCGCAAGAAGACCGGTATCAGCGAGCACAACCCCGACACGCAGCCCGGCACAGT
GCACATGTCGCGCCTGCCGCACGGTTTCTTCGAGCCGCAGATGCGCGCGTACCTCGAGCA
GTTCGGCACCATCAACCACCTGCGCCTGGCGCGCAACCGCAAGACCGGCAAGAGCAAGCA
CTTTGCGTTCATCGAGTTTGCGTCATCCGGCGTGGCGGACATTGTCGCCAAGACGATGGA
CAAGTACTTGCTGTTCGGACACATTATGCAGGCGAGGCGGGTACCGGACGAGCAGATCAC
GGAGGACTTCTGGAAGGGTGAGGGTAAGAAGCGCATTGCGCCCAAGAACAAGCTTGAGG
>TeaL_196234
TTGATGCCATCTTTATTCTTTTAACTCCAACCCCAACCCCACCACCACTTCTATTTTCAC
CTCCACTCCGCTCCGCTCCGCTCCGACCCGACCGGCAGCCTCCTCCGACAGCAATTCCTG
TGCCTTCTCACTGATGACCACCTCCTACAATCTCTCACCACCACGATCCCCTTCCACTTC
TCTCTCTCTCTCTCTCTCCTTCTTCTTCTTCTTCTTCGTCTTGGGTCGTCGCCCATACTG
TCCTTCACGGCTGTCCCGCCATCGTGACCGTCGCCCCACAACCGTTATCACGAAGGAGAG
AAGACGAGACGTAAGTATGGAACCCAAATGTGCCACTCTACCTCACCTTACTCCACAGTC
ATCGCAAACCCAGATGCGCTCTTCTTTGCTCTTGTCGTCGACGGCTTTAAGTATGGAACC
AGCGATGCTAGACGAGGTCAAGATTGGGGTCTAGGGGTTGTGGGAGAGAAGAAGGAACTA
GGGGTGACAGCAGAGGTTGGTGGCAGTGTGCAGCGGTGGAGGGTGTAGCCAGAGCTAGCC
GTCGTCTTCAATAGCCACCAGAGATAGCGGCGGTGGTTGCCAGAGTTGGTGGGAATGGGA
TTAGGATTAAGGTTAGGGTTAAGGTTAAGGTTAAGGTTTGGGTTTAGATTTGGGGTTAGG
GGTATGGTTGGTATTAAGGTGGAGGGTTTAAAGTGAAAATGGAGTGTTTTATTTTGCTAG
GTGGCAGTTCAAAGAAGTAGGAGGGCCAAAGTAAAAAGGTGAGGGTACATACCAGCCCTC
CTGTCTTTAATGTCTCCTACAAAGCACCATCATCGACCATCAAACCCTTCGTTCTGCCAA
TCCCATATCAACCACCATCACCACCACTAAACCCTTCTTCTTTCAAATAATACCAAACCC
ACCCCAGCACCATCGTCCAACAATATGAACCCCCTCTACCACCATTCATCTATCACTTCC
GCCATCTCCAATCTTCCATCACCAAAACCCTCTTCCAATCCCTTCATGCATCCTTCAATC
ATCATCATCATCATCATTATCTTCATCTTCATCTTCATCTCTGTCGTTTTCTTGGAAGCC
TTCAGTTCTGCCAATGCGAGTTTTCCCAGGAACGCAACGCCGTCCTACATTCCCAAAGAT
ATTTGCGTTTTCTAGCAAC
>TeaL_196235
TTTGGTGTCCCTAGCATTACCCTTAAATGAGAGTTAACAATTCTATTTTGTGGAACCCAA
AAACTGGTTCCTGGGTATATTACAATTCTATTTCACCAATCACCAAATATCTTAATTGCT
AACAATTTCTTAGACAAAAGATGGGACATTGTCACACATCTAGCACAACTGCCTTTATGA
CAATCTGTACCAGTACATAAAACAATATTTTTCCTTTGGTTTGGGCATTCCTCTTTGAAA
ACTTTTGCCTTATCAAGCAAACCAAATTTTGAATCTTCAAACAAAATAACAAGTACCAAA
TAAAAAAGTTAACATTCATTTAGAAAAATTATGAGAAGACAACCTTGATCTTTTCAATCA
CACAAAA
>TeaL_196236
AAATACGGACACTGTGTCCATGTTTTTGATTATCAAAGCACCCACCGTGCCCAAAAACTT
TCTTTTGATTGGTCTCTCTCTCAAACACAATGACTACTTTCTCAGAGGTTTATACAAACA
ATCCTCTCCAACTTCACCATATCATCCCCCTCGACTTCAACTCTCTCCAAGCTGTCCCAG
ACTCCCACATATGGCCTAAATCCGATGATGATGTCCCAACATCCGATGAATATTTGTCGA
TTCCGATCGTCGACCTCATGGATCCCGATGTCGTGGACCGTGTCAGCCATGCATGTCAGA
CATGGGGGATCTTTCAAGTCACCAACCATGGACTTTCTCCGAGTCTTTTGGAGGGTGTCG
AGGAGGAGACGTGGCGGCTATTCTCTCTCCCGGTCCCGGAGAAGATGAAGGTGCTCCGAT
TGCCTGACGGAGCCACCGGTTATGGCACTGCTCGGATAGCTCCTTTCTACTCCAAGTCCA
TGTGGCATGAAGGGTTCACCATCATAGGAGGCTCTTTTGTTGAGCATGCTAAGGTTCTTT
GGCCTAATGACTATAAACGCTTTTGTGACGTAATCGATGAGTGCCAGAAGAGCATGAAAA
CCCTAGCACACAAACTCTTGCACATCATCCTCAAGTCTCTCAACCTCTCCGAAGAACAAG
AATCAAACTGGGCAACAATGATTCATCAATCCGAAACCAATGCGTTACAACTAAATTCCT
ACCCTACATGCCCGGACCCGAACCAAGCCATCGGCCTACCACCCCACACCGACTCACTCC
TCCTCACCATCCTCCACCATTCCAACACCTCCGGCCTCCAAATCTTCCGTGATGGCGGCC
TCGGATGGGTACCGGTTTCTTCTTTCCCCGGTGCGCTCACCGTCAATGTCGGCGACCTCC
TCCACATCTTGTCCAATGGAAAGTTTCCGACGGTTTATCACCGGGTGGTCGTGAGTGGGA
CCTGCCACCGGGTCTCTATGGGGTATTTTTATGGTCTGCCGGTTGACTCGACGGTTGAAC
CACTTTCTAAGGTTGAGTTTCCGATGTATAAGTCTTTGACTGTGAGAGAGTATATTGGGA
TTAAGAACGAGTGCCATGAAAAGGCACTTTCTTTGATTAGAATCTAGGGCTTGATGTTCA
AAGATGAATAAATTCAAAATG
>TeaL_196237
GGGAGGACGAGGTCATTGACCTTACGGCGGACGATTCTGGCTATGGCGCCAGTCAGGACG
GCAACTGGGTTCGAGGACAAAGCAGCAATGAAGCGGGCAATCCCCAACCGTCACGCCGAA
ATCGTCTGTCGCGGAAACCACCGCCACGGTTGCCACGAGGGATGGATGCCATCATCGATG
TGGATGATGGCCAGGAGGAGGACAGACCGCCAACCCCAATGCCAATGACGGAGCCTGGGT
CGCCCGAGCTCGAGATCCTATTTTCACGTCGACTGCCGACGGCCCAACCTGCAGGTGGTG
AAGTCGATGGAGACGATGTCCAGTTTGTGCGCGCACAACCGCTACCCGAGGACGAAGTAA
TGAGGCGACGTCATCGCGATGTTGATCAAGTCCTGGGCTTGCTGGGCGATATGAACGGTC
GCTTTCACCACCTCCGAGCAGAAGTAGAACGTTTCAATGCCCGCGTAAACAATGTCCCCC
GCCACACACCTCAGTACCCATCACGAGCTGCACTCCGCAGA
>TeaL_196238
CAACAACAACCGTACTCTCTCTGCTCTGCTTTCACAGTGCTGTGTGCTCCGTGCTCTTAA
CCTTTTTTCCAGTGCCCTCTCGTCCTCATGCAGAAAAAGCTTTTCCTAAAAATCAATTCA
ATACGACTCCCAAGAATCTCCTGTCAGTCCTCCATAGATTTCTCCGCCGCACCTTTTTGC
TTTTTGTTTTGTTTTGTTTTTTTTTTTTGTTGAGTCCTGTCTCCGATGCATTTCTACTAG
TAAACGCTCAATTTCAACTATCTCTGTGTGTGTGTGTTCTGATTCTCGTTTTCTTCGATT
TTCTTTGATTCTTGATCTGTTTGTTTTCTATCATTTCCATTTTGCAGGTAAATTTCACCC
CAACGCCTCTCTCTCTCTCTCTCTCTCTCTCTCTCTCAATCTCCTTCGTCTTCCTCCAAC
TTCTGTAACCCTACTTCATCAACAGCCTCATCCCACCAAAATCCGCTGTCGTTTGCCGCC
GTCTCCTCAATCAATCACCTCATCCCACCAAAATTCGTCTCCTTGATCGCGCACCAAAGA
GCGGTTGTTTTGCTCGGAAGGGTGGTTGTACTCGTCTCCATCTCTGCCTCACCCTCTCTC
TCTCTCAATCTCTGCTTCACCCTCTCTAATTGAAACCCTCCAAAACCCAAACTCAAACCT
TAATCAACCTTCTCTGATGACGACAATGGAAGGAGAGGGATGATGAATTCTACGTATGAT
CTTTCAAGGGGACTGTTGAGGCCACTTTTGGCTAGA
>TeaL_196239
GGCTGGTTTAGTCTCAGATCAGTACTGCATGAAAAACATAGTCCATCAGTAATCAATCTC
CAAAGAAATTAGGTCAAGTAAATAATGAACACAGAGACAAACGGACAGACATATATGCTA
GCTCGTGAAAAAGAAAAAAAAAATTTACTAACATTAAAAGAACGCTCACTTTAGTTTCCA
TTGGTTGGGGGTCTAGGAGAGGTAGATTGGGTACAAACCCAACCTTTGACATAGTTTGCG
CAATGTAGGTTTGAACCCACAACCTAAAGGCTAATAGGCCGAGTTTTAACCACTGAACTA
ATGGCCCCCTATTTTAAAACAAATTATTTAAGTTCTTTAGTATGCGTATCTCACTCAGAA
ATTTGACTGCTAAAGATACCCAGGTCTTTATCTAAATAAGTATGGTCACATGATCGGGTA
CCTTTTCAAACCAATGCACAGGATTCTCAGTCTGCATCTATATGGACTTTACGTTAGTAA
GCTTGGTTAGTTCTATTTATGTTTTCTTAAGCTGTGTTGAGCCAATAGTATATTGTTAGT
TTCAAAACTTTCTAGAACAAACCGTAGGAGTTCTCCATGGGTAACAAAGTTCCGTGGGTT
TCCATAGAAGGCTAACAAAAACTAGTCCCTCAAAAAGCTAAGATCTAAGAAACTTTATAC
AAGAGTTGGATAAGAAAAAAACGTGAATCCTAACAATGAATACATTTATGAACTAACAAC
CAAAAATGCTTTAGTTTGTCGATCAAATTTACTCTTCTTCAAGCATCC
>TeaL_196240
CCATCATATCATTTTTATCATAAATTCTGTAAACATATAGTTTTTCTTGGGCTTATATAT
ACAATTCCATCTCAGCTACTCTCCATTATCAAGTCATCTTGTTGCATGTTTTGATCCATT
CAAAGCCTCACTGGTTAAATCTCCATCATAAAGAGTAGAAAAGATGGGGATTGCTAAGTT
GGTTGGTGTAATATTAGTAGTGATATTAAGTGGAATGAGAAATGGAGCATATGGTCTGAG
CATGAGTTACTACATCATGAGCTGCCCATTAGCTGATCTAATTGTGAAGAACACTGTCAA
CAGAGCTTTGCGATCTGACCCTACTCTTGCTGCTGGTCTTATCAGAATGCATTTCCATGA
CTGCTTCCTTCAGGGATGTGATGCTTCAGTTTTGATTGATTCAACGAAGGATAATACAGC
AGAAAAGGACTCCCCAGCAAATTTGAGTTTAAGAGGGTATGAAATTATAGATGATGCTAA
ACAACAGCTTGAACAACAATGCCCTGGTGTTGTTTCTTGTGCAGATATTGTTGCTATGGC
TGCCCGAGATGCTGTAAGAAAGGATGGAAGCATATCAAAAATAGAAGACACAAGAAACCT
CCCTCCTCCTTTCTTCAACACCTCCCAACTCATCACCATGTTTGCCCAACATGGCTTCTC
TGCTCAAGAAATGGTTGCTTTATCTGGGGCACATACACTAGGAGTAGCAAGGTGCTCATC
ATTCAAATTTCGATTGAGCAATTTCGATTCAACTCACGATACCGATCCAACCCTAGACTC
GAACTTCGCCAAGACATTGTCAAAAACATGCAGTGCCGGTGACAACGCTGAGCAAACCTT
CGATGCCACCAGAAACTCCTTCGACAACGATTATTTCAATGAGCTCACGAGGAGTTTCGG
AGTGCTCTTCTCCGACCAAACCTTATATGCCAGTGCCAGAACCAGGAGCATTGTCAATGC
CTATGCGATGAACCAAGCAAGATTTTTCCTCGATTTTCAGCAAGCGATGGTGAAAATGGG
CTTGCTCGATGTTAAAGAAGGTTCTAATGGTGAAGTTAGGGAAAATTGTCGCAAGATCAA
CTGATAAATTTAGATAACTCTTTATTAATCAAAAGATCAAATGATGTCATTTATGTAGAC
CTATATATATGTAATGTGTGCGCTTAGATGAAGCATTATAGTTGTATTTTTCATTTTTGT
TCCATGTTATATAGTAATAAGCATTGTTCAATGAATGCAGTGTGT
>TeaL_196241
ATATTATCAAAAAAATCAAGTAACCAAAGGCCTCGCTCTGAGGTTCCAGAAAGAAAAGTT
TTGGCAAAGAAGAAAGTAGCAGTTGCAAAAACCAACCAAAGTCCAGGGGTGCAAAAAACA
GTCTCTCCAAGATCATCACCAATGAGGACAACAAAAGGACATTCCCTAAGATCATCACCA
ATGAGGACACCAAAATGTTTAACAAAATCATCAGCACTGAATCCATCGTCTGTTTGTTGT
TCAAGGATGAACCAAGAGAGCCAGGTACAACCCGGTATGAGCCTATGTAGACATCACTGT
TCAAAGATGAATCGAGAGAGCCAAGTCCAACTGGGTATGAGCCCATGTAGACAGCAAAGA
AGTCAAGTCTCTAACACGGAATAGCATAGTTCATCTTCTATCTTGGCATTAACCAGACAG
CCATGGGACTCTACACAACCTCTATACAAGCTGTCGGTTCAACAAAAATGAATGCAACAA
TTTGGATTTGTTTTACTTTAGGGGTAGTTG
>TeaL_196242
ACAAAATGGATGATTCACTTCATCTGAACATTCCTCTCCAATATTTAACCTAGAGTTTGC
ATTTTTCACCTGCTTTTCGGGTACTTCGCAAGTTTGTAGCATCTTTTTAATCTTTTCCTC
TGTTGAAAATGCATCATTTTGTGCTAAAACTTCAACATCTTGATTTTCGTAACAGTTGTA
GTGAGAATTGTGTCTCACTATGACTGTTTCGCGTGAAGATTCTTTTGAGCTTCCATCGAT
GGAAGAAGATTTTCTCAGGCAGAGACTACCGAACCCTTTGATTCCACTTGTTAGCTTCCG
AGATCGAGCTCTCTCCTCTTTCAGAAACGGCATGTCTTCAAGCAGCTTCAATATGGTTTC
TGATTTCTTTTTAGTGCTCAAACCCCAGTTAAATCCTTTTTCATCAACATGCTGAAAGTT
TGTCATCTCCCTTATAGCATCTTTGTCACACTGAAACTCCTCTGCAATTCTCTCTGGTCC
GTGAGTTAGAAGGTGATCCAATACTATTAGAGCCTTATAAGAGGGTCTCCACTTCTTCCT
ATCAAATCTTGATAACCT
>TeaL_196243
CCGCCATCGCGCACCGACTGGGCAGAAGATGAAGAGGACTCTGGACTCACCCAAGCAATC
CCCGCGCCACAAGTCACCAAGAACAAGGACGGCACCGAAACCGTAGTCACCGTATTCATC
AACGAGGACGGCAAGAAAGTCAAGCGCACACAGCGCATTCGACGAACAGTCGTCAAAAAG
CGAGAGAACCCACGCGTCGCCGAGCGAAGAGCATGGGCCAAGATGGGTCCCGAGGCGGGC
AAGCCAGCAGGTCCACAGGCAGATACCACCACACTCGGCGAGAACATCATCTTCAAGCCA
ATCGTCGGTTTCAAAGCAGGTGGCGCACAGCAGGATAAGAACCCAGAAGAAGACAAGAAG
GCAGACGCCTTGAAGAAGATGCAGATCAAGTGTCGTATTTGTCAAGGAGACCATTTCACT
ACAAAGTGTCCTTTCAAGGATACCATGAAGCCCGAAGGAGACGATGCTGCGCCGG
>TeaL_196244
CTGCAATATGGGCTGACTTGCATGGTTCTGTAATCAAACTTATGGAACCATAATGAAAAA
TTTTTGCCTGCCAGAGGGTGTTATAAATTACTAGATTTTTTTACACAATTGAACATATAA
TAAAAACACAATTATGTATATTGTGGTACGAACATAATCATATATATCCAGAAGCAGACT
CCAAATATGGGCAGATAAACTGTAAATACTTCAAAAACTGAGGCCCTTTATGACATAAAT
GCTCAGAGGCATAGACAGAGGGAGAGGAGCAAGAGGGGAGGCATAAACTGAGTCCCTTTT
GAAGAAAATGACTTGGTAGACAACAACTGAAATAAAAACAAAGTGGGTTTATAATATTTA
CTTCCTCCTCATTGTTTCCCTTTTATTTAGTTATCAA
>TeaL_196245
AAGTTCAGATTGTTGCCAATGTTCCAACTCATCAGGGAGCACTTCTGCCCGACCAGCACG
CAGATCAGGCGAAAGCAAATGCACATATGGAAAGCAGATGAACCATAAGTTTTTGAGTTA
TTTGGTGAATAGTATAAGCACATAGAAATTGATCACAGAACCGAACACAAATTGTATATA
GATGGCTAAGAAATGTGGATCCACCCAACAATTTTTTAAAAATCTTATCCATTCACATAT
ATTTTGTGTCCAACTCTGTGATCATTTTTTGTGTTCATATCAGAACTGTGATTTGGCGGC
CTAGAGTTTGGATGTACCAGAGCATTTTGTTTTGAGCACAATTTCTCCTTTACTCCTCTT
CGTATTGTGGTCTGTAATTCTGGTTAGCACTCTATTGGTTTTTATATGATATAAGAGGCA
CTGGCCAATATGTTCATCTTCAGTAAAAGAAGAGGTTGAAATTGCTCGACTTGAGAGTGA
AAATAATTAGCCCTCTCAATTTACATACGCATTATGAGAACGT
>TeaL_196246
GCGAGAGCTATATCCATAGATTTCTAAAGCAGAAATCAAAGCAAAACAAATAACAAAGTA
ACAAACAGATCAAGCATAAAATAAGTTGTTAAAACCCATTAGATCATAGTATATATGATA
AAGATTGAAATTTTTTACACAATACAAGTGATATGAAGAAGCAAATAATGTTAATTCGTA
GAAACACTGAAGCTTTTGTTGTCGGAGGAGGTAGATTCGAATCGCGACTGTGTGATTTGA
GAGAGATAATGGAGAAGAAAACTATGAAGGCTGATATAAAAACAGAAGGGGATAGCGATT
TATGGAGCCCTAGTTTTGCGATTCTAATAGGAAATGTTTGGGTTGGATTGTGCTGTTGAA
GAGATCCATTGGGCCTAGTGATCAGGCCCGCCTGAATAGTTAGGGGCCTAAGGCCCATTA
TTGCATGAGTAATTATCGTGTTTTTTGAAAATTTAGTGATGCTTTTTTGAAAATTTCATG
TTGAATTTAATAATTACATGCTTCAATGAAAATGAATATAATGAACAAATCATAAAACAT
TAT
>TeaL_196247
ACAAGGCAGGTGGTAAGAAACAGATCCAGTCAATTGCACAATATCCTGTCAACCATTACA
ATTGCAAATTTTATGCTAAATGCTGATTTCACAACCAAAAGTACAATGGAAAGAAAGGAT
CTATGCAATGCAACCCACTTAGCTGGGAGATTTGATAGGCATGCTCAGTTTGCTGCTCAT
CTAATCCATCATGGTGGTAAATCCTTTATTCTGATCTAATCTTGGATTTTTCTTCTTCTT
TTGTAATCAACAAAAAGAAGGCAGATTATCCCCACCAAACTTCATGCAGTGCTATCCAGA
AAGCAAGTTACATAAGAAGAAGGCCTTGGTTGAGGGAAGTATTGTTGCTCCGCTAAGATC
TTAGGGACATGCATAATTATGCAGTGATTGCTGTTGTTGTTGGATTGCTTCAATGGATTC
AATTGCAAACTCAACGACATTGTGATGAAGAGGAATTTGCAAACCCATCAGCCTCAGCTG
CACGCTGAGCTGATCAACCGTTCCATGGTGCAAAACAGAGCCATTAGCCAACAAAAGAAT
GGAGTTGAACAACTTCACAATTCTGAACCCGGGTTGGTGTATACTGAGAATTATGGTCCG
ACCCCTAGTTTCAGCCATGTTCTTGAGCATGTCAATGATCTGTAGCGCTGATGTACTGTC
AAGCCCAGAAGTGGGCTCGTCAAGAATCAACACTTTAGGGTCATGTATAACATCAACACC
AATTGAAACTCGTCGTCTTTCTCCACCGGAGATCCCTCGTACCCGATCATCGCCGACTCG
TGCCGCAGCTACATGACTTAGTCCCAGTTCTTGAATCAATGACTTGACTTTTGAGCTCAA
CTGGGACTGAGGTAGCCTTAACCGGAGTTTTGCGCTGAACATTAAGGTTTCTTCAACTGT
GAGGAGTGGGAAAAGTATGTCCTTTTGGGTGACATAGCCTGAAATTTTCTTGAACCGGGC
TTTGTCAATTGGCTTTTGGTTGACAAAAATGGATGCGCTTTGTGGTGTGAGTTTGCCGGA
GAGGATCTCGAGTAGAGATGACTTTCCGGCACCACTCGGGCCCATGATGGCAAGGATTTC
CCACGGTTTTGCTTGGAAGTTCACGCCTTTTAGGACATGCCGGACTCGGGGGCTGCTCAT
GTCTTGAACTTTGGATTGTTGTGACTGCAATTCTACATCTTTTTCTGCTTGTTGATTGTG
AAAGAACTTAAAAGGGTGTTGTGTTTTTTGTGTGTAGATTGTGTAGTTGATACCTATTGC
TTCAATCTCACAACCTTGTGTCTCCATTGAAGAAGCTCTCTCTCTCTTTCTCTCTGTGTC
TTTGTCTCTCTTCTCTTTCTCTCTGTGTCTTTGTTTCTTTCTCAAGCTTCAGTTGTGAAG
TACCAATAATACTCTCTTTTCTGTGTTTCTATGTTTATGTTGTTAAGTTATAATTGCTTT
GGCTACAATTCAAAAAGTTGTTTATATAGTTCACGTGCCCTTGTTGTTGCTGTTACTGTA
TTTGCTGTGTTTTGGAAATATGCATAGTTCACGTGGTA
>TeaL_196248
CTTGTTGTCCCTCGCTGCATTCCCCGCCAATTCCAACACCTCAGCAGCGAGGTACTCGAG
AACAGCGGCGAGATAGATGGGAGCACCAATGCCCATGCGCTGAGCATAGCGGCCCTTCTT
GAGATAGCGAGCAATACGACCGACGGGGAACTGAAGGCCAGACTTCATGGACTTCGACAC
CGCCTTCTTCCTCTCTCCTCCTCTCCTTCCTCCGGCCCCCTTCGCAGCTCCCTCCATTCT
CAGATCTCTCTCTCTGCCAAAACTCTCTCAAACTGAAAACAAGCCGCAGCGTTTTTGGAG
GGAGGAAGTTT
>TeaL_196249
TCCATATTTACATCTAATGTATGCGAAATACTTGGCCATATCACTTCCTCCGGCCCCATC
AACAACTTCCCGTTTCGGCTTCACACATGGCCGTCGATCCACAAAAGCTTCTTATCGTTA
TTTACCTCATGGTAACCAGCTCCTCGGCGCTCGTCGGGTGAATGGCCACACAACGATCAA
AGTCAGCCTTGGTTGCTCCCATCCTGATCGCAACTCCAAACCCTTGCAGTATCTCATCGG
ATCCCGTTCCCAAGATATGGAGACCCACAACCTTCTCCTCCTTGCCGGCACAAATGATCT
TATACGCGGTCGGGCCTTTGTCATCTGCCTCCATCATAGAGTAGTACATGGCTGTGAAGC
TAGTCTTATAAACCTTGATGGCATCATCACCAAACTTTTCCCGTGCCGCGGGCTCGGTGA
GACCAATACTACCGCATACAGGGTGAGAGAAGACGACGGATGGAATGTTTTCGTACTCGA
GCTTCGCGTCCGCTTTGCCGCCGAACAAGCGGTCTGCGAGCTTCCGGCCGGCAGCAATTG
CAACGGGAGTGAGCTCGAAACCCTTGTCGCAGACGTCGCCAAGGGCGTAGATGTGGTCTA
CGTTCGTGTTCTGGTAGTCATCGACAGGGATATGGCCCTTTTTATCGGTTTTGACGCCGG
TCACTTCAAGGTTGAGCTTCTCAGTCTCTGGACTTCGGCCAATCGCCCACAGTACGGTGT
CTACGTCAAGTATGCCCTCACCGTTCGAGTCCTTGTAGTGCAGCCTCTTGGACCCGGTAT
CAAGATCCTCCAGCTTCGATTGCGAGGAATTCTTGTGGAGGATGATACCCTGGCGCTCGT
ATTCCGCCACGACCTTTTCTTGGATCATGGGATCGAAGGTCCGCAGAAACTTGTCGTGCC
GAATGAACAAGTGTGTCTCTGTACCGAGCGCGTGCAACATCCCTGCCATTTCAACGGCGA
TGTATCCAGCACCCACGACCGCGACCTTCTTCGGCTGCTTTGGCAACGTGAAAAAGCCAT
CAGATGTGATTCCGTGTTCTGCTCCCTCGATGCCACTAGGAATGTCCGGGTGACCACCCA
CGGCCACCAGGA
>TeaL_196250
TATCATATATTCTGTATAATTTTTTTGTAAAATAATTTTTCTTTGCTGAATTGATTGGTT
CTTGGAAAAATATTAAGAAAATAAAAAGATGACAAGCGGGGTCAAAGTCTGCTAAAAATT
GTTTCTGAAAATTTGCTTTAACAAATCTAGACTACAAGAAACCACCAAAATGGTTGCGGT
GTTGGTGTCAAAAAGCAAATCATACCACAGTCCAACTAAACTAGTCACGAGTAACGACTC
GACAGCTTTCTTAGAACTGTGGTGGGAAGGTTTTGAATTCCAACTTTCGTTGGTTTTCAA
TTTTTTTTTTTTTTAGCGAAGTGTTTGGGCCCAGCTATATATATTTAATCCCATATATAC
AGAATAATTACTCAATTCATGCATTTTGAAAAAAACAATATTAATAAAATGGAAAAACGA
AATACTTGTATCAATATTAAATGAGCATGTCGTGGGGATCACAATATGATTGGATTGTGG
GGAGGAAAATGATATAAAAATCTATTTTTTAAATTATTTTTAAGATTCAGTGATATGAGA
AATTAGTTTTGTTTACCTTTTTACATAGTTTTAGGTTATAATTTAACCCTCCAAAAGTTA
GCTCAAGAAGTAAGGGAGCGCCCTCACACTTCCTCACGCCCAGCGTGTTCACACAACAAC
ACATGCGGTAAGTTATTACTTTTTCCAAAACCCTAAACAATTAGAAAATGGATTCAACAA
ATCAGTCAGGATATAATATCAAAATGTCAGTAGAGAGACTTGAACCCAAGACTTCTCTCA
ATTAGAGTTTTAATATTGTGTTACATGATCTTGGGTAAAACTCAAGTCCGAAAGCTAACT
CTAAAGGTAAAGGTGCCCAGGCGATATCAGACTTACCATTACTTTAATACTCAGGCAATA
TCAGACTTCACAC
>TeaL_196251
ACATTTTTCATAACAAAAGTATGATTATTAACAGAAATGCCACTGCTGCGGTGAGCTATA
AATAAGGTTGGAAGGTGCGGTTGGATTGGATGTAGCCATGGGTTTGGGCGTGGTGAGCGG
CGGCAGGTCAATTAGAAAGTGGAGTTTATTGTCCTTCACTCTCCGCTCTTGCTCTTTCTT
CTCTTCCCTCTGCCGCAGAAGAAGTGGCCAACCCATCTCAGTGACAGTGACTTCTCCTCC
TCCTCCGTCTTCCCCAAAGAAAGTCCCTTTATCAGTCTCATTTGGAAGACCCCTACCATT
GGATGCGCAACACCAACGATCCTCATTTCATTGATTACCTCAACCAAGAAAACTCATATG
CTCAAGCTTTCATGGCTGATACCCTCAAACTACAGCACACTCTATTTTCTGAGATCACAA
CCCGAATGCCACCCCAGGTTTCCACTCCCCCTCAACGTTGGGGACCCTGGTTGTACTACC
AATACATTCCAGTGGGTAAGGAATACCCGGTTCTATGTAGGAGGTTAGCAACCGAAAACA
AAGGTTGGGTGGAGACTGTTGT
>TeaL_196252
AAGCGTCTTAAATAGAGTCGTTGCTGCATAGTTTCAAAGAAAGAAAGTTATTAAGAAACC
ATGAAAATTTGAAAACCATTGACAAAATGTTCATCATGGATGCAAGAACTGAACTAAACT
TGTGTTTAGTTTGAACTGGCAAACTACAGATATCAGAAGTACAGTGGCAATATATGAACC
TGGTTAGAATATTTTAATTTCAATTGACCAGTAAAAGAAAAAATGTTCACTTTACAAAGC
AACTAGGATATCATGCCATAAGCCAATCATGTACTTTTAATTATTCAGGTTTGTTTAACA
AACCTAGACGAAAAATTTAGTCCATATGTCTCAACATGTGTACATCAAAATGGCATATTT
TAAGAAATGATACTAACAGCTTGGCAAAAGAAGAGCTATAGACAGAGCAGAACTTTATAA
AAGAATAATATATATTCCGGAAGACACAAAAACACATACATCAAGCATCCAACACAGTAT
TCAACACTGCAAGGGAAAAAATGATCTCCATGGCCATTGTGGAACTTGTCAACTCTACAT
AATCCAAGATACAGTAAATATGGGCCCACACTGCGGTGAATAATGTCTTAGACCAGTCCC
TATCATCAGTAAAGACATATATGACAAACACATTTCTTCTCACCCAAATGTACAATTAAA
CATCACAACTTTGGATAGCAATAAACCAAGTCCAGGGAAAACAAGTGCCAAAAGGAGTTT
CACAATAGCATCTGCCATCAACCATTAGGATTTAAGTTATTCATTAAATTTTAAGGATCT
GAAATGAATTGATTTGACATTACTAATTTAAGGCACATTCAATTCAATGTAACCAATGGA
TTTGAGAGCTTTACATTGCTGGATTTTAAATAACATGGAGAATACAATTATTGGAAATCT
GCCTAGAAAGTATTTTATATGTACAAGGATCATACCAAAATCAATCTCTCACACACTATT
CAATCCTCCACCTAACCTTGCTATAAATTTGAAAAATCTAACCTCATAATTAGGCACAAT
TAAAAATTTTGAAATCAATGAACAAGCTATCCACACGAGTAAATCACCTTTGCATTGGAC
TAAAGACAATATTTGTAGAGGATTAGATGCAAATTAAATAATAGTTTATGAATGAATTAA
TTGATGTTCTCTCACCAAGGTTCTTGTCAAGGGTCTTGGTGAATTGGTTCAAGGGAGGTG
GG
>TeaL_196253
ACAAAATAAACATTTCGAATCACTGGAGTTAGACCCTACCCACTTAACTTTCAACACACC
ATTAAATTTTGTTAATGAAACTATAAATTGACCTAAATACTCTTATTTTAATCCTCTCTT
CTAACCTAAATCTCCACTTTACCCTAATTGTTATAGCTTTGATTTATGTCAAATGAGAGT
GCCAGCCAAAGTAGATATTGTAGGCCATGAATAGATAAGGTTTCTTTAGCAACTGGGTTC
AGGTTTGTGACCTTTTCATAGCTTGTCTCCTAAAGATAAAGAAAGATCTCATACAAAATG
CAGATCACAAGTGAGCATCAGAAGTTCATTCACATCAATCAGCAGTTGTTTCCCAGCCTC
AAGGTTTGAGTAGGTTTTTTGTTTGCAAACTATCATCATGGCTGCAAAATTGAAAGAGAA
AACAGATAAGATCAAGGCCAAGTTAAGAAGGCGAGTCAGATTATGATCCGAAACCAAAAA
AGTCCTCTTGGGTGGACTGAATATATTTCGCTTAGAACCATCCACCAAACATTTCCTGAA
ACTGAGATCAGATATCAAAACAGCCGATAAGGCAGCACATTCATGCTATTCGACTTGTAA
CTCCACATTCGAGCAGAAAACAAAAAACTGATAATTCCACGGTTACACCTATTAGCATAA
TTTGGATTCCTTGTAACAAGTTTAATTTCTCTACGAAAATATAAGGGATTTGAAATGGTC
CTTAGATTGAGCAGAATGCTAAATCTGGATTCATGCAGATGCACCAAATGGTTGGGACAA
GACGTCAATGAGTTGAGCATACAAAAACACGCGCTTTAAGCCAATTGAGTTGATAAAACC
CAAAAATAGCTTTAGTCCAACTCATTTAACTGCCAATTTTTCTACCAAAAATATTTTCAT
AGATATATC
>TeaL_196254
TCCTTTCACAACTTTTTTTTTTTCCTTTATAAATTCCTACTCAAATTCACTTTTTCTTAT
CACATCTCCCCCCATTACTTATTATCATATCCCACTCCATGCCACAACACAAACTTTATT
CTTGATGGCCAATGGTGAATTTTCATTTGGTTAAAGCACCAGAAAACAAGGGGAACTGAA
CAAGTACTGAGACTTTATCGAGGATAATATATGGTGATACTACTCCGTCAATGCTTTTGG
ATTTGGTAGTGTTTCAAGAATTATTCGATAAAGCTGGCATAAGCTGACATACAGTTGCTT
TGATGGTGATATTACTCACTCATATGGCGACACTTCCATGTCATGTCTTTTGTTGTCCTG
ATTGCTGTCAATTCAATTTCTGTTGTGAAGTCAGAATTCCCCAATCTTCTGCTACTAGTA
ACACACTTCAGTTTCGTCTTCGGCATTGAATCCAATCCTTCCAGTTGCACCATGCAAAAT
GACCAAGCACAAACCAACCTCAAATCTAACCACCCAAACCAGAATGATTATTTGGGATCA
CAACCAGAATCTGCTTCACTGAGACAATTTTCTATGTAACCAAAATTGTCACCGCATTCA
GACACCGAACTTGCATCTATTTCCTTTTCTGCACAGTCAAGTTGCATACACTCATCAACT
GCAATCTGGGAGGGGCCATTGTTTTCTGAATCAGGACTCCTATTTGTTGGGGTCAAGTAA
TCCTTTTCACATCGAAAACGATCCCATTACGTATACTTTCAGGCAGCGACAACCATAATG
CTAGAATTGTTCACAGGAACTGTGTTGTTGACATCCCTCTGGTTAAACTCCATGTCTGAA
CTTCTATCAGGTGTTGCCACCTTCAAAACTTGATAGTATGGATCCTTGCCTACCATCTGA
ATCACAAAATTATTGTGGCGTCCAAATTTTGGAATGAATTCAATGAACTTATCTGCTGAA
GTTGTCCTCATCAAAGGACCACCAGATCTTGTCCAACAATTGAGATCAACACTTTCAGAT
TTAATATCACTACCATCATGTGTGTGAAGGTGGCTCTGCGAAGTTCCAGCCAGTGTGACC
TCCTGTGGACCCTGCAATTCCTTGATGC
>TeaL_196255
CCTTTCTATCTTGTATGAGTTTTACGATGGAAAATGCTCAAAGCAGCCCTTAGGGCTGTT
GTTAATGTTGAAAAATGTGCATAGTGCATTGAAATGGGTAAAGAATGAATAAAAATATGT
AAAATGTGTATTGGGATTACAAATATTTTGGTATTATGTGGTTCTTACTGACAGCCCTCA
GGGCTGCCATTAGCAAGACCCTTTCATGATATCCTAACAAGTTATGATGCTTCAATCGAT
GTTAGAACTTTTAAATATACCACTACGATCACCTTACCATAAATTTACATTTCAAAATGT
AAACCAACCAATATATACAAAGAATCTTGAAGGAGAAAAATAAAATATCAGCCAAAATT
>TeaL_196256
TATGAAGATGATGGTTTGATTTTAATTACTTTGGTCAGTTGTATATGCAAGGTTTAGGAT
TTTTATATGTATTTATTTTATGGTTGTAATCACACTCATAGATATATGAAATTAAAATAA
ATTAGGAACTCATAGATAAATTCTTAATACTCCACCATGACTCTATAGATTGTTGTTTTA
TTTGAGTGCTAGTGAGAAAGAGTATATAAAAAAAAAAAGGTGAGGATTATGAGATTTATT
TGAATGCCTTAGGCTCGAGTGCTTTGATTTACGTGCGTACGTATATGCTAACTATTCGGG
GAGTGTGGACCAAACTTAGGACGATATCCATTTGTAAGTTTGGCTTCAAAGCGCTGTTAG
GTATACGAGAGGCGCATGTGATATATGTGTAGACCGGAACTAGAGGGTCAAAATGGTGGA
GTTAAGGTACAAAGAATTAAATTGAGTCAAACTCGGGACGATATCCCCATGCAAGTTTGG
TTTCGGAGCGGTGTTAGGTATACGGGAGGCACATGGGACATATGTGTAGGCCAGAAGTGA
AGGACCAAAATTATAGAGTTAAGGTACAAAGAATTAAATATGAACTTATTGATATAGTTT
GAATTGTTTGGATTGGCACATCTTGAAAAATAGTAATCAACCTTGATAAATTAGGAAATT
TTGGTAGAGGCATGTATACGTAATTCTAGACAACTTTGTGTTTGAACTTTTTACTAAAAA
GATCGATTATAATTTGTAATCAAATGATCTTGGTTACAATAGTTTTTATTCATTTCAGCA
ATACAGATTTTAGACGCTGTTTTAACCCACGAAACAAGCTCATTTTTATTGATTTCGTAT
TACTTAAAGTAAAACATTATTTTGAACACTTTTTGTGTTTTGAACTTTTTCGAAAAAAAT
CATCTTAGGGCAGTTTCTTTTCGTTTTCAGTTTCAGATTTTTTGGTCAAATTCCGTCTAG
GTTCTTCTGTCAAGTTTTTCTCTCAACCTGTTCAGTTTCTACTAAATTCGTTCTCGTTGT
CTTTTAGAAATTTGATTCTGTACAACTTTCGTTCTTTGAGTTTTGGTCAATTCGAATTAT
TTAAGTATGAAACGGTGCATTTTTATACTTCTTCAGTAAGTTACTTATGATTAAATTATA
CTAA
>TeaL_196257
GAATCCTGTGAGGATTTAGAGTTGATTGGAGATTAATGTAGTTATGTTGATAACTGGTTT
GAATTGGAGAAGAGTGGCAAGATTTAAATATCATGAATTTGGGCATCTTTAAGTATTGGA
AAAGGGATTGCAAAGGGTGATTGTGTGATTTCGGAGAACTTACATTGGTAAGGATGGGCT
GCATTTGCTCTAAAGGATCAAATGAAGTTGAAAATGAGAATGAGAATGAGAAGAGTTAGC
TCCCTCAAAGAGAGAGAAGATTGTAGTGGGTAATGGTTGTTATGCTGAGTCTGTTGGTCA
CACAATATCTAAGCCAGTTTTACAACCCAGTATGGGCTCCGTACCTGGTAAAAACGATGA
AGACAAGAAGAAAAATAGAATTGTTGAAAGGCCAACAAGCGGTAACCATCAGAGGCGAGC
TACAATGGATGGAGTTGCAGTCAATGGAGGACAAGCAACAACAATGTCTCGGATAATTAG
CATGCCACGTGCTACCGAAGGAGAACAGATTGTTGCGGGATGGCCATCGTGGCTAACTTC
AGTTGCTGGAGAG
>TeaL_196258
TGGCGGACTTTTGGAGGGACGTTTAGGGACTAGATGAATTTCCTAAAATTCTTGGGAAGC
TGGAGAGATGAAGACGGTCTCTGAGTTAACTTCCTTTCTTTCTCCTTTAGAGCTACATGA
TAACCCGCCTTCATCAAGTAAGAACCCTTAGACTCGAATTGCCAAACCAAAGAATCCTCA
TTATCCTTTTCCAAAATTGGGAAGTACGTATAGTTCGATTTCCTTTGCTGAAACTATGCT
ATTAAGGGCCTCAACCTCCCAACTCGTGTACAGAATCAATCACATCCACTACTCTATTTA
ACCCACAATTAACTGGTCTTGGAGAGAAAAGTTTAAATCCAGGTATGGATGGAATCCACT
TGTCCGAAAACAAAATTGAGGCCCCATTCCTTTCAACCTCCTAGCACAATATAAGTTAGG
GAACTTCATCAACCTCCATCCTTGTCGCGCTAGAAGAGCCAAATTAAATGCATTAAAATC
TCTAAATCCCAAACCTCCATGGAATTTGGATAAAGCCAGCTGCCCCCAACTCACCCAATG
AATTCCTCTTCCTTCCATGTCTCCTCCCCCAAAAAATTTGCTGATGTATGAACTTAGCTT
ATCACAAAATTTCTTTAGGAATGCAAAACAAGCCATCACATACGCTGGGATTGCTTGGAC
AACAGCTTTAATCAACACTTCTCTTCCAGCTTGTGACAACAACTTCAATTTCCAGCCTTG
TAATTTCGCCATAACTCTCTCA
>TeaL_196259
CCGGTGCCCATCTCCTTCTATCCAACACCCATTTGACCCAGTGAACCCTCCTGAGACAAA
CCTGCTATCTCCCCTATTTCAACATTCAGCCAAGGTCATCAAACCCTGCCTTGTCCTCAG
GCCCCCAAAAAATCTTGCATCTCTGTACACTCCTCAGAGTCCACAGTCCTATTCAGACCC
TCCCCCCTTTCCCCAAACCCTTCACCAGCATCCACAGACCAGCTCCCCACCAAAACGTCA
TCAACACCCAAAGAAGCAAATCACCCCCAACTTAGACAATACCATCCTTGCAAAGAAGAT
AATTTCAGCAAAGGAGTGTCACTGTCATGCTATTGTCCTAAGACTCTATTCTTACTATTG
ATAATTTGATGAAGAGGGGCTATAAACTTTCTAACAAATGCCGTTCATGTTTTCGAGAAT
AGAAAACAATTGATCATTTGTTGCTTCTTTGCTATGTTGCTAGAGAGTTATGGAGCTTGC
TTTTGACCACTTTTGAAGTTCATTGGATCATGTCAATTTCTTATCTCAAGTAGTTACGAG
TGCTGAGAGAGGTTGCTGGGTGAAGATGAGGAAGAAAGCATGGACCACGCTATTATGCAT
TATGCAATGCTTGTAGATAGTGGAACCGTTTTAAGACACAAGGATGGAACTGCAAACGCT
TGAGATGTTCTTATTGCATAGCTTTTGTTTTTGGTGTAAAGGATTGTACTATGAAAATCC
TCTTTTGCTCTTGTAAATTTCATATGAGAGCTTTGTCCTTGTGTTGAGCTTCCTTGAACT
TTTTGTTCTTATACAGTCTTTGTAAAAAGATGCGTCTCT
>TeaL_196260
GAAAGTAGAAGAACTTGGGTGTGCAAAAGAAGAAGAACATTGCAGCTAATGTTGGTGCTG
CTTTCATCCTGTTAATGAGAAAGAAGAAGAACTTGGGTCTTGGATCTGCAGTGGGTTTTG
GATTTGCAGCGAGGGTGAGAAAGAAGAACAACTTGGGGGTGTGAAAGAAGAAGTATATTG
CAGCTACTGTTGGTGCTGCATTGTCAACTTCAGCAGGGGAGCCGCAGCAGCTTATGCGAT
GGAGGTTTCCGGTGTTGGCTTGGAGTTTTTCTCAGTCGGAGATTTTTTCTCGGCATGGCG
TGGTGTGGGCAGCAGAGGCGTAGGTGGTGT
>TeaL_196261
GTCGGCCCTCCAGACGGCCGACAGGATAGCCGAGATAGGCCGCCGTCAACATGACGCTAT
TGAACAAATTGGCCTTTTTAAAACGGAAGTTGAAAGTGAGAAGAGCAGAGCCGAGTTAGA
GCCGGCGAGAGCGGCGATGGAAAGTGCAAAAGCGGACGCCAAAGTGGAAAAGGCGCGGAG
TTCTGACCAGCTCAGATTGGCCGCCGAGGAGAGGGCAAACGCGAGCGAAGATGCGCTCAA
GTTAGCCAAGGAGGTGATTGCCAAACTGGAGGCCGACTTGGAAGAATCGAAGAAGGCAAA
GGAAATAGCCGACTCCGAGATTTCCAAGGCATTCCAAGCTGGAAAGAACGCGACCATGGA
AAAGTACGTAAAGG
>TeaL_196262
GACATGTCTACTTCTCTACCTACTTCTATTTCGGACGGATTTTTCTCCAATGAAGCTTTT
CTCACCCCGGGCAATGGGGACTACAACGCATTCTTTGATTTCCAGGGTGCTGAGTATCCT
CAGTCAACGGATGACCAAGGCGACGGATCGAACTTTGTGAACTGGGATTAGTATTATTTC
TTTGTATATTCTTTATATCTGTATGCGCTTTCTCCTTGTCTTGAACGCCTGCAGTCAGCT
CTTGATTGGGTGGCGACTGTCTTGATACCCAAGCAAGGTCGGATTGATCACGCGTTTGAA
ATACCTCCCCTCTTGAACTGCTTGGTTCACGATATTACGACTTCTGGTGTTCTGGCGTTG
ATCTATTTGGAGGACCATCTGAAGGACAGGGCTCGGTACGAAAGGATACCAACCACAACT
GGCGCTGGATGTCGCCATGGGATCGGCTTCTGCTTCAAGAAAATGC
>TeaL_196263
CACGCATGGCTTCGACTTCAAGGTGCTTCTCCAAACCATGCATTTAACTTTTTAAAGATT
TCATTGCAAAGCCAAATAAAATGATATTATCTCATTCATTTTCTTGGCTTTAGAATAACT
CCATTTTATTTCTTTACGGCATTGATACCCAAAAAAAAAAAGTCCTTTTTGTTTACACTT
TATAAAGAAAATCTCACATTGATCTTAAAAATGATCTCCTTCCTATTAATTGGCATGGCC
CCTCCCTACTTACCAGAAATAAAAGAAAAAATAGTTTTTTATTTTTTTTTAATTTTATTT
TAAAACTTCACAATGTTTTTAAGTTATATCTGTGGAAGTGCTGATATAATACTTGTTTGT
TTGAAAGGTTACCGAACTCTCCCTCAAG
>TeaL_196264
AAAATATTTTTAAATTAATGATAAATTTTATAAGTATTAGAAAAATAAAATTATATTTTT
TTTCATAAATATGTAATTAAATTGAGAAAATTACACTGACATAGAACTTTCCCTTCTTTA
CATCTATTTTTATGTGTGTATGTGTATTGACCCCCCAAATGATAAATGTCACCTGCACCC
TCACTTTCTTACTTTTTTTTATTCTGCTTTTACTCTAATCATTTCATGTCTCCTCTTTTT
CTTTTGTCTCTTATTTCATTTCTTATTCTTTCTTTTTTAGATTCTACCTTCTTCTTCCTC
TTCTTCTTTTTGGCAACTCCATATTAGAACAATTATATTATGGTGATTACATTTTTATAC
CTAATTTTTTCTATCATGTTAATATTATTATAATATTAGTTTTATGAGTTGTATCATCCA
TGTTGTTGCTAATGCAATAGTATATTATATTATATGATAAACAAAATGTGATACACTCTT
CTTCTTCTTCTCTTTTGTGTGT
>TeaL_196265
TTAATTTATTTTTTTTAATGATACGGCGACCACCGAGATCTACACTCTTTCCCTACACGA
CGCTCTTCCGATCTCTACCGGCTGACTTAATTAGCAGGTAACTTACCAGCCAAGCTCTAC
CAAAGCAAGTGAGATTAGGATAATTGATGTGAATCAATAATCCATAATTTTTTCTTTTTT
TTATTTAAATAAAAAAACTCAAAATGTACCAACCATCAACCATGGTTTTAGTATCCTGTA
TTGCCTGGTATGTACTACATACCCAGGTAAATCAATAGGAATACAAATCGCATACATTTC
AGTTGGTTACCAACATGTACCGGTCTATTGTTACCTCATGACCTGGTTCACAATCAATAC
CGTCAGTTCACAACTGATACGGTCGGTTTGGCTGTTGTACAACTCTTTCTTGCGATTGAT
GATGTTGAAACTTTGACGATTGCATTACCCAATTCTCAATAAGTATCACTTGATATACTC
CTAATACCCTTATACTATAATTGATCGTAAAATTCATCTCTAATATGATCATTTAAAATC
GTGCCAATTGATGGTCTTTCTACCTTGGGGTAGGGAAGGGGCTAATTAGTGTCA
>TeaL_196266
CTGGGAGCCTAAATGTGTACATTGAGGGACCTACCACTATTCCTCAAGCAAACCGGCCAA
TAAGCCATCAAGCCATGCTTTTTGCTCGTGTTTTTTTCTGTGTTTTGTAATCAACACACT
TGTTCATCTATAATTAACTATGCAATTTTTTTAACTGAACTACGTCAATCGGATCCTCTT
GGTTTGTCAATTTGTACACATTGGTTTGATTCACTTCTAACCTCCCTAGTCACTGCAAAG
AACATATAATGAAAACTGTCTGGTAAGGGCTAGACAAGAGAACAAGAAAGGGGTAGATGA
CTACAGCCAGCTAGACTACTTACTCTACAAAGATGACAGAATATGTCGGGCCAAGAAAGG
CCTCTCGCGATCTTTCATTACACCAGAGTTGATGACAGAATAAGCACTTCCAAGTTGAAA
TAGCCCCCACACCATGGCATTGAATTTTGTCA
>TeaL_196267
TACTAGCGTGAAAGCCTTGCCAATTATGTCTAAGTTAATTACTAGCTAACCTAACAAGAG
AAGTACTTACTCAGCCAACCAAGCCTATCAGTAATAGATAGATGGGTAGAGAACTAACTA
AGCCATATTTTCCAAGTAGAATGAATGTATGCGGATTGCATGGTGGCTTCCATCATTGGG
GACCATGGAAAGTTAATAATTTTGGTTGATTCCTCCCCTCATAGAGTGTTAGAAAGCGTC
AGTTCTCATAGCAAGGCTTAGACTGATGAGGATAGGGGACAGCCCCCAAATTCTCAACCC
TGTCATGCACAGGTGGGTTGTTTTCTAGATCTAAGTATAACCATGAGGGAACCAACCATG
GACAGTTTATTAGTCACCATGAAGCCTCTAGTTAAGAAGTGATGAGAATCAATGTAGGCC
ATTTTGAGTACCATAAAACGGATGAAATGATTTGAAGCTAATCAAGTCTTTTGAACTATG
CTTCGTTC
>TeaL_196268
GATTCATTCCTTGAACAAAAGCATATTTTTTGCTTCACACAATCTTTCAATACCACGAGT
ATACACTCAAAAAACTGTCAGCCTGGTGCCACTCAGTCACACAAGCTATTCAGCAGCCCA
TCTCAAACAACAAGCATATCGATACTTTAAGCCATACATACTTGGACACTTCCCGTCTCA
CTTAGACATACCGACTTCCCTATCTCTCACTTATCCATAAACACAACAAATAGTCAAGAT
GGGTTTCTTCGCCAAGATCGCCGCCATGGTCGCTGCTGCCAGTGCCGTTGCCAGTGCTAC
CAACACCGTCACCTTTGTGAGCCAGGACAGCACCACCCGCAAGGTCATCTTCACCCCTAG
CTCTGGCTACTCCGAAATCGACTCGATCGAAGTCGCCGGCCTCGCCACCGAGACTGTCTC
TTTCCCTG
>TeaL_196269
GTCTGTGGCTTGCAAGAAGCTTAATGCCAATGGCATGATTTAGGAAATGAGGCCTAATTG
CCTTTTGCTTCCACAATGATGAGTCATATGTAAAAGGGGAGAGGAGACTATTGATCACTT
GTTCTTGCATTGTGTTGTAGCTATGACTTTATGGCACAAATTCTTTTTAGTCTAAGAACC
ACATTCATTTTTAGGAAGGTGGCGTGCCCATGTCGGACACACAATTGGGGGACCCACACA
TCCATTTGTTTATATTTTAGTAGTTTATATGTCACAGTATTGTATACATTTGTATATTGG
TTGGTTTGTTGCAAGAAATGCTTATCATCGGCCTGGAAATCGTTTGCTTTGCAGTAAACT
GAGACTGTAGAGCTTAGTAGCGTAGAATTACACACAAGTCATTGACACAATTGGACTCTC
AACACAAATACAATGCACAATGAATCCTTTAGAAGGACAATATATGGAGAGGATACAGCA
CCATGTAAATATAAGGCTACTACATATATCACTAGTGTCTGTTGCACACTTGAC
>TeaL_196270
TTAATTTTTTAAAATATTTTTTCATAAATATTTTACTTTTTAAGTACTTCTAAATTATAT
GCATTTAGAAAGTAAAAAAATTTATCTAAAATATTAAAAAATCACTAAAAACAAAAAATA
AACTACTTAATTTTTAGAAAATCAATCAAAACTAGGGTAATTATTATTATTATTTTTTGT
ATTGGGGAGGATTTAGTTTGAGGGAGAGGGACTCTTATATCACATCAACCTTTTTAAGGA
CTGTTTGATTATTTTGCCAATACAAGATTATATAGACTACTTCAATATGGGTCGTGTGAA
ACTAGATATGTTCCACCCAATACCCACCCAATACCCACACCTGCAAAATCAATATGTCAT
GATCATTTCACTTGTCTATTTGTAATATGAAAATTCTCAAGAAAATGTAACCAATGAGAA
AGAGAGGGGGTCAAAGGGGTGAGAGAAAAGGGGCATGAAACATTTTTTTATTTCTTAACA
GGAATGCAAATTATTTGGTTAGTTTTTTTACATTGGTAACCATATGATTTTTCAAAATGC
CAACTTCCATATATTCAAAGATTCAGAACACAATTATGAGAAATGTTAGGGATCATGAAA
AAATTTTCATAAAAATGATCATGAAAGATTTGTGACCCTTAGATTACCTTGATTAG
>TeaL_196271
AAAAAAAAAAAAAAAAACATTTTTAGCTATACTACTACAATAGCAAATTTGACAAAGCCA
AATCTTGTGGCAAATTCGGCTTCGCCAAATTTTGGCTCAAGGTTTGGCACACCATTGGAG
AAGTTATTTTGTGATGGTATAGCCAAAAATGGCTTTGGCTCGAGAATTTAGCACACCATT
GGAGATGCTCTAAACCATTTAAATTGACAATGACACTTTTCTAAGTCCTAAGATCAGAAA
TTACTGCAGCAGATTGCATGGTATTATTTTTATTGGTAATTTTATTAATTAAACCACTCT
CTCTTCCTTCTTTTGCCTTTGGCGTAGGAATTCATAATTATTTCACAATTATGCTGCCTG
CTACCCACTAGTGGCTACTCATTGGCTACTGGAGCAATTGATTACCAGATTCATAATTCC
CGTTGATCTGTGCAGTGTTAGAATATAGAATGT
>TeaL_196272
TGGTTCAAAATATAAAGAAATTCTAGAATGAAACATTATTTTTTTGAAGTAGAAACCTCC
AGATCTAGATCTAGTTCAAAATATGGAAAATCTCTTGATCAGGAAACATCGAGATCTTTT
GCGATTGGGCAACGACAGTTAGAGCAGGAAGTGATTGCGACGAGGGAGGAGATGAGGGGC
AGACGGTGAATAAGGTGTGACCAAAGACATGGTTGGGTTTACACGTGAGTGGAGATGGAG
CGACAACGGAGGTGCAAGAGGTGATGGCAATGGAAGAGAAAAAAAGAGAGTTAATGACAG
CGACGGGAAGAAGAGGAGAGAGACAGGGAGCAAAGGTAGCAACAACGATGGGAGAAGAGG
GAAAAGAGACGAAGACAACAAGATATACATACACAGGGGATGCGGCAAGGCTCTTCCACT
TACCTGAGA
>TeaL_196273
CTTATTTTTTCCTTTTTCTCCCTCAAAACCCAAATTACACCGTAATATGTATGTATATAT
TTGGCTCCCGTCAGCGAAGACTCGTTAACTTGCGAAGTTGGGCACCGCCAAAACCTTCAA
TGGCGATTCGGCAGATTCAGAAGCGATTACTCTCTCTCTTTGCCTCTACAAACATTCATA
CCTCTCTTCCCAACGAACCCTTGTGGCAATTTCGTCCTTCTGCAAATCATTTCTTCAGTA
GATACGAATTTAGTAAAAGAAGAATTCAGACAGAGACTGAACCAAGTGAGCAGGCTGTCA
AAGACGTGGAAAGCCATGAAGCTTCTCTCTCCAACCTGACTGATAATGACGATTCTGCTG
TGAAATTCAATGCCGCCTCCAACTTGAAGATATCCCCCAACCATGATCTTGCCATGATCT
TTACTTGCAAAGTCTGTGAAACAAGATCCGTCAAGACAATGTGTCGTCAATCATATGAGA
AAGGTGTGGTGGTGGCACGGTGTGGCGGGTGCAATAAGCTGCACTTGATTGCAGATCATC
TAGGGTGGTTTGGACAACCAGGGAGCGTTGAGGACCTCCTGGCTGCTCGTGGGGAGGAAG
TGAAAAAAGGTTCTGCTGATACTCTAAATTTAACACTGGAAGATTTGGCTGGAAAGGAAA
AGATGGATGGTTTGTAATTTGGTGTGATGCTCTCTTGATGTGAGTTGGATTATCAACAGT
TTTTTTTTGTTGATGAAACTAGTTTTTTTTGTTTGTTGATAAAACTACTTGTGCTAGGCA
ATTGTTCCTATTTTGGATTTTGGTTCTGCATTTTTCTACATGTTTGTGTGCTTCTGTGTG
TATGTGTGTATACTTGTTCCAGCACAAGTTTGTGTTAGAGATGCACCCAGTCACAGAATG
AATTATTTTGTGTTCAAAATCTTTAAAACAAGAGAAATGTCG
>TeaL_196274
CTCAGCTCTAAACAGTACAAACTGCTACTTCAAGAAATTTATGAATATGAAATTTTTACA
ACCACAAACCACATACAAAAAATTACAAAGCCTATTTACACAATTTCTTATTATGATTGC
CAATCTTCCCATATCTACCACAAGTAATTTGCCTTCATTTCTCACCATTGGAACAAATTC
TTTTCTTATTTGGCCTTCCTGGTTGCTTCCTAGACAAAGGAGGAAGAACAACATCACTAT
CACAATCAACATTATAATCTGGTTTCCAAATTGAAGGAACAGGATATATTGGAAAAGAAT
AGGACTCTCGATAACTTTGAACATAGAAGTATTGATCAACAAATAAACTCAAATCATGTC
CACTCTTTTGTATAGCACCAACTCCATGTGCACATAGAAACCCTTTCAACTGCCACTCAC
CACAAGAAAATATTCGTCTACTAATGTCAACTGAAACAGATGGATGTGAATGCACCTCAT
AGACATCATTCCCAGATGAACTAACAATCCATGGCCTCGAAGTATTAAAAGCATCATGCA
ACTTGGACTCCATTTTGGGACATATCACACCATTCCATTTATTAACAAGCTCCCTCCTCT
TAGTAATTTTCCTCATCAACTTAATTCTTACACTATCAATCAACTTTGTGATAGGCAAGT
GGCATTCCTTTCGTATCCACGAATTGAAAGATTCAACTACATTCGACCACATCTCTCCAA
AGCGTTGCCCTCGAAAATATGCGTTACTCCAATAATCATACGGTATGTCATCTAAAAACT
TTTCAACTCTTGACCCATCTTCAGTCTTTAACTCAACCAAACATTGATAAAATGTTTCTT
CAGTTGGAGCATATGCACATTTCCCAAACAGAGTGATCAGCTTTTCTTTCAATCCATGAA
ACATACCACACAAATGATGCCTCAAGT
>TeaL_196275
AAAATTTAACACTTGTCAAACTCAGCACTAAGGGTAATTTTTAAGAATAATAAATTACGA
TCATACTTCATATGTGGTGTATCACTTTAATAATAAAAAGAGTCATTTTGTTTTGTTTTT
ATTTTTTTGAGGGTCATATTTTCATGTACATTTGGACCTAATTGATGGGCAAATGGAGCC
GGAGTTATATGACAGACGCAGAGGCAGGAGAGGGCCTGGCCTTCTAAGGCTGTGATGGTG
GTCCAAGCACAATCTTTGGCCACCGACCCCAATCTCTGTCTCTCTCTACCACACGATCAA
TTCTGGTTTTGATACATGGTGGAGAGGAGGTATACAACAGAGGCTAGAGAGATTCAAGAA
CAGATAATACTGGGGCCTGACAGTGTGACAACAGTCGTGTCCCCAATTTCCCCTGCTACA
ACCCTGTCCCTACTAGCCAAG
>TeaL_196276
GGGGTTGGTTGTAGTGACCATTTTGTTAAAATTAAGTATGTTGATTAATACATTAGTCTC
AAAATTCCTTTACGATAAAGTGAGATTGTTGAGTTCCCTCTATGACACTGCTGAGTTTGG
CATCTGTTGTTGAATCTACTCGGACAGGATTATGTACGACTCGGGATTGTTTAGCTAGGT
GAAAGCTTACATATGAGGTTTTGTAGACTAAGTTGCAAATTTATTAACATGTTCTTAGAA
TAACATGTTAGTCCCTGTCTCTGAGCTTGGCCTTGCTGATGTAGTTTGTCATTTATTGAA
ACTTCAGATGACAGCTGATCTTAACTGTTGACCTTCCAATGCACAGAAAAATGATAAGAC
TAGGAATCAAAATGATGAA
>TeaL_196277
CCTCCATTTGTGTCCCACCCCCCATGGAACGCAATAGTCTAATAGATTTGTGACTAATAG
TCCGGTGTAAAAATTTTGAACCAAACAATAATAGTCCAATCCGGATAGACTATTAGTCCA
ATCCCATGGCTCAATCCCTCAAAACAAAAACCTACTTTATGGATTGATTCAGTTAGTTGA
GCCTTAAATATTGCTCAAAAAATGAATATTTGAGGCTCAAGGGGTGTTGCATTTTTTTGT
TAGCTTAGAGTCTTGAGTTTTATTGGAAGACTCGTAATTGTCATCATTGTTGTTACAGAA
TCAGATCTGTCTGCTGTTTTTGTTTATGTTCATTTTTACATTTGCTTATGATCTTCATAT
GCTTCCAACTTGAAATTGCTCAGATATGACTTCTAACAATGTTTGAGCTGTTTTTTCTGC
TACTAAAAAAAAATTCAGCAGCTAGATATAAGATACAGAATTTTGGGTTTATCTTGACAT
GGAAATAAGGTGTAGTTTCTGAAAGGAAAAGCATCTTGTATGTGTGGTTGTAATGACTTC
TGGCCATTCTATTACTGATCCTCAGGTGCCAAAGAATCAAGACTGAA
>TeaL_196278
CACGAATATATGCTAGTCATATAATATGGTAGAAGTTTCAAAATACAAGAATCTTGAGGA
GTGATCGTGTGGTTGAAAATATGTTGAGAACATGAAAACAATAATTTGGTACACAAGATC
TTGTATTGTGATTTGGTCATCTCTCATTAATACCCAAAGACCACATTCTAGTCGCTCTGG
GACTGCCTACTTCGGCCAAAGGATGAGGAAAGCTTGTACGTAGTTTACCATAGTCTCGGG
CCACAAGAAGACTCTCGGTCTCTCCACAATTCACATGATGAGGAAAGCTTGTAGGTGGCT
CGCCATAGACCACAAGAAGACTCTCACTCTCTCCACAATTCACATGATGATGAAAAGCCT
GTAGGTGGCTCACCATAGTCTACGACCACACTCCACAATTCACTTTCATTATGTAACACT
CAGAAAATTCTACTAAAAAAAATAATAATATATATATACCACCAATTCTCCA
>TeaL_196279
CCCGTGTGCCTGTGTTGGGGTGTACAATTCCTGCTGCTGCTGGTTCACGAACTCGGAAGG
ACCACCAAACGGAATTTGTTCGCTTGGGAACAGCGGGAAGTCGTTCTGCTGGCTTGGAGG
GCCAAACACCGCATCCAAGTCTGCAAAGAGACTTGTGCTTGCGTCCGTGTTCTGTGCTGC
GTCTTGTTGAGGGGAGCCGAGGAACACTGAAGCGCGCGACGATGGTGAGTAAGTGGAGGA
AGCTTCTTCGACGAGGAAGTCATCGGCGGCGCCAAATTCGAGAGGCGCAGAGAGCGGGAA
CTCCGAGGCGCGAACGGCCTCGTCGATCGAGAGGATGGGTGGGAAGACGAAGGCCGGGTG
CTGGGGCTGGGGGTGCTGGAGGACGACTGGCTCTGGCTCTGGCGTGGACATTGGCTGCGG
CTGCTCCCGTTGAAGCATGCAGGCGAGTGCATACCCGTAGCATGGGTCTCGCTGCCTACT
TCTTGGTTGCTTCCGCTTCCGCTGTCGTTGCCGTTGCCGCTACCAGTACCAATGCTGCTA
GTAGATGAAACGCCAACATTGATTGCACCTCCCAGAAGAAGCTGCTCGAGTTTGGCGAAT
CGATCTCGGATACTGTCGAGCTCGATCTCCATCCGGT
>TeaL_196280
TGCTTGCTCAGGTCTTTCCTTGCGCAATATCGATCTTGAACTTCTGAAATTCAAACATGA
TCAACAAAAAAATCACAAAAAACATCACCCCTGGAGCGGGAGAGGACACTGGACATCAGG
CGATACTTTTGGGGAGGGACTGTTGGTTTTCTGCTTTTATTTTCCTTATCAGACTGCTGC
GGAATGTGCGTTGCGTTTGGTTCACCGCGAGTGTGCTTTGCGTGTGGGGAGGTAATCATG
AACGAGGCGGTTACGTGTGAGTGGTGGCAGCGAGATTGAAATCAGCATCTCGGCAGTATG
AGCGGCGTGGCAGCATCTTGAAAGAGGTGCTACCGCGGTCATCGTACTGTCTGGGGTGCT
GATGATTTTGAGTTATCCTGTGCATCACGAGCGGCG
>TeaL_196281
AAAGCAAGCTTGCGAAGAAAATTGCAGTGTCACGGGTGTACATGATATTTCTAATTATAT
TAAATTAAATATTAAATGTGAACCTTTTTATAACAAAATTGATGCTTTGAGGGAGAAAAG
GTTCCAAAATCACATGAAAGTGAACACTGAGAAAGAGTGGGTGCAAGGAGGAATTTGATA
GGGTATAAATAGACAATGCACTGACCCTATAAGTTTTGCATGTCAAAGTGCTCATATGAA
AGACAATCCCCAGTCCCTTGTCTCACGAGGAATTATATTAATTGCCAAGTAAACATATAA
CGTGGCTTTGTATATTTAAATAACAACAATATTATAAATTTATACTTATGAACTCAAATT
TTACTCAAAAAAGAAAGCT
>TeaL_196282
TCAATTAAAAAAAAAAAAAAACTTTGCAATGTTGCCCATTGAATCATGACTTCTGACAGA
TAATAAGAGTCTGGTGAAGATTTCTGCTAAAATCTAGGAAATCAATGGTTGATTTTCAGA
TAGGCAGTAGATGTTATGTTTTCACACCAAAAGTGTTCTTTTAAACTATGTTACCTAGAA
CGCAGATCGTTAGAGTTTGAGGAACATAAACGAGAATGTGGTATGCCATATACTCTAAAA
TGTGATACGAGGTAGGATTGTATACATCACATTACTAATTGAAGAGACTACTAAATATGA
TTATATTTTATTAGTTAGGCATCTAATAAAATTTAATTATAAATTAATCATGTAAAAACA
CGATTCTAGGAACGGAATTGTGCCATATTTTGGAACATGAATTCTAAAACATAAATCGCT
GAGTGCTAGCGTTTTCAGGTAACCCCTGGTTCTAAACAAAGTCATTGATAAATCCTGTAA
GATGTTGAAGTAGGTTTTGAATTTGAAAGATCAATGCTATCAGGTTATTTACGCTTAATT
ATAAAATTTCTTACTTCATCAACCAACTATATAATTTTTGTTAATTGAGCATTCTCTCCA
TCTTTTCCGTTGATTGTCATCTTTCCTCCTGGTTATTTGCAGTTGATGGCGCACTATCCC
>TeaL_196283
TCAGCTGCTTTTGTTTCATAGACAAGAAAATCGTAAAGAATTGTTACCAACACATAATTG
CAGAACCAACATTTTAAAGCAACATTTCAATCATCAGATGGGAAGTCCTCATCCGAGGCA
TTTTCCAGGAATGAACCCAGTCTCTTTCTCAAAATGCTGAAAGTTTTGTCACCCTGTTTC
TTCTTCTTCAAGGACTGTTCCAATTCGGCAATTCTATTTGCACAGTCTCTCTCATGTTCA
GAGATCATACTTTTCTCTTTTTTCCTCAGTTGTTCATATCGTATGAAAAGCCTTTCCTTC
TCTTCTTCATGTTTGGAGATAGTTTCTTTTAAAGCCTGTAGATGTTCTGATTTCTCCTTG
CAAAAGTTCTCATAAATTGATTGGAACTTGGCAGTCTCATTCTTCAGTAAGTTTTCGCAC
TGCCTTTCTTTTTCAATTTTGGTCTTCAATTCATCAAGCTTAGATTTGATCTCTGAAGCC
ACACTTGAAATAGTCTCGTCATTCTTCTTCTGTCCATCTTTCTGAGCTTTCTCTCTGATC
AGTTGCAGAGCGGACACAATTCCTTTGATGTCATCGGAGAGAGCTGCATCGAAGTCGTCT
TCAATGGCGTCTCGCTTCAGTTTCTCTGGTTTTGAAGCTTCCGATTCGGAGACTCGTTTC
TTTGCGCTTGATTTGACTGTCGTCGGCATTGCTGAATCGTGGAATTGGTGTCTGTGGAGG
TCTAGGTTTTGCGATCTGAAGCTGAATTTCAGAGGAAAAGTGTTCAGAATCGAGGAGAGA
GACAGAGAGATTTTGTTGAGGAAATCAAATTGGAGTTGTTTTAGTCTTTGGCGCGAAGCA
GAGCCTTGCGAGTTTGGGATCGTGGTGGATGAAACCAAC
>TeaL_196284
TATCAGGGGATCTCAGATATGGAGTGTTATCGGGTAAATCTATCATGGCTTCGAAGGCGC
TTGGATATAGCCTCAAATGCTAGTCGCCGGGTGGAGGTTTTGTCTAAGCTTGCCTCTCAT
CGAACTTCTATAGAAGAAGCAAAGGCGACTCTTCGTGAGCTTGAGGCGAGATATGCTCAG
GCCTTGGCAGGTTTAGAGGAACACTCCGCTGCCTGTCCTCCGGATGTAGACGTGACGTGC
AACTTTTTCGAGGACATCTTCAGAAGAGATTGAGTTTCTTCGAGTATTATGTAGCCATGT
CTTGCTTTTCCAATGCTTCAAGTCTGGTAGTTCGAGGCTCAAGCACCATTCCCGAGGCAA
GGGCCATCCACGCAAATGGCATCTCCAGCTCTATAGGTAACACACTACCTCGGACCCATG
AACAAGGGAGTAAGGAGTTG
>TeaL_196285
CTTCCCCCCAGTCAAGAAGTTTAACTGCGATGTCTTGGCCATCGTAGACACCGCGATGAA
CGGTGCCGAAGGTGCCGCGAGCGAGGACGGTCTTGATGATGAGTTTGGAGGGATCGATCT
CCCAGTCTTGCCTAGTGGAGATCTGCATCTGGTGGTGGTGGTGCTGTTGTTGTTGATCTT
CTTGCTGGTCTTTCTTGTTCTTCTCCATAGTCCATGCTCGGCTGAGATGCTTCTCCAGTT
GCTCGTCCAAGCTCTTAAGATCAATCTGATCTGCTCTCACAAAACCATCACTGCTCTTCT
CCATCTCTCGATGAGATGATTTATATACAAAAATTTATGAATGATAGATTAAAGGGGGCA
ACAACGACCGAGACAGAGAGAGTAACTGCCGTTGTTGGAGTTTGCATCTATTTCTTCTTC
CACAGTGCGTATTTCTTTCTATCTATCCACAGAAAACAAAAATGAAAACAGTGCGTATTT
CTTTCTATCTATCCACAGAAAACAAAAATGAAAATGAAAATGCAAAGGTGGGTTCTTTAG
GGTGTGTGGAGTTGAGTTGGGTTGGGTTGGGTTTGCCTCTTCTNNNNNNNNNNNNNNNNN
NNNNNGCAAAGGTGGGTTCTTTAGGGTGTGTGGAGTTGGGTTGGGTTGGGTTGGGTTTGC
CTCTTCTTTTCCATCTCTGTGATTGTGTTGGTGTCTCTCTCCCCATCATCCATGTGTGCA
CATGGATCACGACGTGTGTTTGTTTCTGACCCACCTTGGTCTCCCTCGTTTATTTACGCT
CACTCCACTCGATCACAACTCTCTCTTCTCTCTCTCTCAGGAGGGTCC
>TeaL_196286
TCAAAAATTACACTCACGGGAAAGGTGTGTTACACAATCAGCTGTTACTACAAGGGCATA
GCATTTGTGGCCTCTTGACTTGCAAGTTTACAATTTTCACTCTTTACTCAGTACTTTTGT
GATTCTGTGGTTATTCCACTTGTGCATTTTATACGGTTAATTTTTGCTAAATGCATGTCA
TTACCAAGAGGACACCCCTGAATCCCGTAACCAGCGCATATTTCCCCTTTCTTATCTCTC
GCAGTCCCTTCTTGTTTAGCTGGTGTACAAGAGGACATCTTTCCCTGGCATCAAGTTTGA
GAGACCAACACGACACTGCTTGACCTATTTCTAGGCATCTTGTGATTTTTGGTTTGGCTG
ATTATGCAAGTTCATGATGAATTTGTTTTTGGAGGCCACTAGACAAGATTTTCATCTTAT
TATTTTACTGGGTCTGACAAGCAGAAATTGTCTCTAAATATGTGCAAAAAATGCCGTTAA
ATTTTCATGCAATGCAGCTTCATCTATATATTAAAAAAAATTGGAATAAGATTTTCTGAG
TTTACCTGATAATTCTATCAATATTCATGGCTAACTTGGGTAAAATATTTTCGCCATGAT
ATTTTAGTTGAAGGTAGTTGATGGGAACTGTTCACAAAGCATCCCGAGATGAAGGGTAAT
TGCAAATATTTTGTACATTAGCTGTAGCTTTCTTTTTTCAGTATGCTTTTGTTCACTAAC
ACTACCATTCTTTCTTCCCTTCATTATCTTCATTTTTTTGGTGGTTGACAGATTGGCCCA
AGGATCAC
>TeaL_196287
TGGAGCTCCATCAGATGGAGACATCTGCAATCCAAGACATGAAATCAAACACTAATGAGG
TAAAATATATTGAATAACATATCTTTCACTAGAGTCTGAATGTTAGAAGAGGCTCCAGAT
AATACAAGCACAGCTACTTAAAATACCATTGTTTGGTCATCTGAACCCTAATATAAAATA
TAACTTCCATTATAATAATTCATCTACTTTGCTCATGGTTGAATGTGATAACTATCCAAT
TGTGATGACAGTTAGAGATCAGAGACATGAACACCATCTGAAGTTAAAATCTAGTAAATC
ATCATATAGGGCAAGACTGAGGAGTGAGGCATAAAACAGAAACATCATTCCTTGTTATTG
CTAATTCTTCCAAAATAACAAAAAGCAAATTGATAATCCAAGTTAATTAAAACATACAGC
TATATATATATATATGTTGTAGTCATACTAGTGAGTAACAGATAAATATACATACAGATA
TATATATATATATATTAGTATATATATATATATATATAGAGAGAGAGAGAGAGAGAGAGA
GAGAACATACAGCCAAAGCATCAGAATGGAGCCC
>TeaL_196288
CTCAACCACAAGGGATGGAGAGAGTCCATGCCTAGAAAGAACACAAAAAAAACAGATAAG
AAGCATCGCACATCACACATCGCACAACTGAACAGAGCAGCCAAGTAGCAACCCATCACA
CAACAGATTCAGACCATCCAGGCTTGCTAACTACACCCGCTCCCCTGTATCCAAAAAACT
ACCAACAGCTATAATACCCATCAGCTGCACAGCCAAAAGCTACCAACACAGACCTCAAAT
ACAACCAACAGCCACTCAAACCTACAGCACCCCAAATCAGAGCCCAAGGCATTAGAAACA
TACACCAAGACAGCACCAGAGACATAGACAGCATATAGTTGGGACAGATCAGAGTCACAG
TAACCAATGACAAACAAGCATCCACAAACCTACTTCAGATCAGTCCACTGACCCTACTTC
AGAACCATACTTCACAGATACACAACTAAACCAAGCATGTGCAGCCCCAACATTGTAGAA
TTCCACAATATGAACAACTTAGGGGACCCTTGCCAAACAGCATACAGAAATAGCAGCATA
GTTCCTACAGATCAGTAGACCATCTGAAGACAGATTCTGAACATCATTCATAACCAGACC
AGCTGAAATTCACATACAATCCAAC
>TeaL_196289
TAAAAGTTCTTGCAGCACATTCTGAAACAATTGAAATTTGAAAACAATTAACGAATCAGA
CTATGGAGTTATGTTTATATGCATCAAATTCATGAGCATCAATTGCATGGATGAAAATTT
ATATTTTAACATGAGAATTTTAGGCTATACAAGATACAACTCAAATCCTAGTGAAGAAAG
AATAATTAAGAAGTTATAAAAACAACATTTAAAAGCTTTTAACTTTCCCACATACCACCA
GCTTTGAGAACTTTAATTTTAGTGTAAATGAACAACTACGAACACTCTCTATTGAATCAT
TTGGCATATAAATTTATTTTATTTTATTTTTCTCCAGTTATCTTACGTAAGTGGAGAGCC
TAAAAGAGAAAGGGACTATATCAAGGACCAGTTATCCGTCATGTATTGCAATGTTTAAGT
GGATCACCTGTATACTTGGCCAAATCACTTATTTGCTGGCTAACCCAAAGTGACGAGTTA
CTTGATGACACGTATTAGTAGGAAAAGTCATGCAAATGAAGGCATGATCAGCTGAACTAG
TAGTTTTGTCAAATGAACAACACCAACTATAAGAAATTCAATAGAGCAAAACTATAAGGA
TAATTTATAACCAAAAAGCAGATGAAGGATCACATACTAATTCATGTCTGATAACAATAT
CACAAGACATAAATTTCATAACTCACGGTCTGAGAATTTTGGAAGCAGGC
>TeaL_196290
GTACAATATATTTTTAAAATTTCAAATCGTAATTCCTTCAGCTGAGAAAACGCAAATCGG
ATCCAAAGAAAAGAAATGATCGGAAAATTAAAGACACCATCAGCATCAGCATGTGTTTCG
TCGGCTTTGTGTTCTTCACATTCCAACAACATCAACATCAACATCAACAACTATAAACCC
TACGAGGCCTCTCATCAGTCTCACTTCCCGCCCAGATCCCCAACAAAAAAACCATGCCTT
TTGCTTTCCAATCATACACACATCATCAAAAGTCAAGAATCGAAGAACCATCTCTCCAAC
GAATTGAAATTC
>TeaL_196291
ATGACTAAAATAACCTATTTTATTATTTGTGACTATTTTAGTCCCAAAACCACAAACGCC
CCCTCAAAATCTCTCTTTAATTTATACATACATATATGATACATGAAGTTTATATATGAA
ATTTACAATATATATATATATATATGTATCAACGCCTGGAAGCAAATCTCATTACACCGT
CGGCCTACTCCGGCAAGCAGATCTACCAGATCTTAGCAACCGGCACAGCAGAGACGGCAG
AATCACAGTGAAAGTAGACAGCAAGCGAAGGATTTTCTTCTTTTGGCCCTTGCGGTGGCG
ATGCGGCGGAGCAGCCACCCTTGCGGTGGAGTTAGATGCAGTTGACCATACAGAGTATCG
TATGGTGCACAGCAAGGCGGTGGATGACGGACTGACGAAGTCGACTGTATGGAACAAGAG
CAGAGAGAGAGAGAGAGAGAGAGAGAGAGAGAAAATTGGAAAGTGTTTTGGGTGTAAAAA
GTGGGATATAATTTCGTAAAATTTTATAAATATACATATTTTATCTTATAAAATCATATA
AATTTTTATAAATATACG
>TeaL_196292
TGTGTAGCTCTAAAGCGTCTTTTACGTAGCTACAAGATAAGATAATAAACACTTGAGCTT
GTATAAAGGCTATTGCAAACTCTAGTCCTGAGAAAGCTACAATAAACGCTATAGGGAAGA
ATCCTAAAAAGAAGAATATAAATCCACTTGTCATGATATTGTATGTGAAACCACTTAAAA
TAGTTAACAGTAAATGTCCAGACAAGATGTTTGCTCCTAATCTAAGACCTAATGAAATAT
TACGAGCTAAGTATGAGATAAACTCAATTATAACTAGTAAAGGTAATAAAGCGATTGGAG
TTCCAGCAGGAACGAATAAAGAAAAGAATTCTAAACCGTGTTTATTTAATCCTAATAATG
TTGCACCTAAAACTATTGTAAAGCTAAGTGAGAATGTTAATGCGAAATGACTAGTTGAAG
CAAAACTGTATGGAACTAAAC
>TeaL_196293
TGTATAGTTAATAGATCAAACTTGATTATATGCAAAACTGGTTTAAGATAGGGTTCATGT
GGTTATGGCAAACCCATCACATCCTGCTCCCAGTAGTCTAGGATCTTTCCTGGCTTTGAA
ACTAAGCAAGCACCTCCTACTTACCCAAAAAGCAAGCACCTCCAAGCCCAATCTTAGTCA
TGTCCAGTTGCTTGTCACAGTAATCAAGATAATTTATAATTTGTATTACAAAATGGAATA
TGAAAATTAGCAAAGAGTGGATCTTTCAATAATTGTTTCCAACATTAAGAGAACTAAAAA
AACAAAGCATGATAGGCATTTTTTTTTAGAAGAGTAGGCCATGGAGGCCAGCTCAATTGT
GTAGGTTGTGG
>TeaL_196294
CCCAGAAGAAAAAGAAAATTGATGAAAAGGAGCGAACCAGGTTCAGTATAGTAATTATAC
AGTGTCCGAGAAACCTGTACTGCAGCAAATGAAGCCATGGCAACTTTGGCCAAACCTCCC
AGGAAAGAAGGCCACTCAGTTTCTGTCACTGAAGAAGAAGAAGAAGAAGACATAGCAGAC
CTATCCCAAGACGAAAATGGATTGTTGAATTTGTGTGACTGATCAAATCCACCACTATAA
TCATACTTGACTTTTCCTATCTGAAAACTGTCTTCTGTTTTGATTGAGAGATTGGAAAAT
TCAGAGACAATTGAAGGCTTAAGCCTCATCTCCTCTTCTTCCAACTCCCTAACAGCTTTC
TCAACACTCGGTAGAAATAATCGACACAGTATAGACTTTCTAATCGGCTCAAATTCATCT
CTCAAAGCAATAAGAAACTGCACAAGACGTTGTTCGTCTTGATTCTTTTTGTAACTGCTT
AGCAAACTCAAATCTCTATCCTCATTGTTCTATCTCCTTGTTTGGTTGCTCTAATCTGAG
TCTCCAATTGATACTTTTTGGCAAAATTGGAGTGACCATATAGCTCAGCCAAGTAGTCCC
AAGCCTCTTTGCCTGATTTGAAGCTCCGTAATTGAATTGAAACTGAAGGATTGAGTACAT
ATGTACAGATCATGTTCAAGATCTCTGCATTCTTAGTTTTCCATTGTTGAGAGAGACTTG
TGAAGTTTTCATGGCCTGGATTGGGCTCTGTTACAATGCCGCAAACATAGTCCCAAAGTT
GTCTGCGAGTTTGGATCATGTGCTGGCTCATAAAGTGTGACCAGTTGGGATAATTTGAAC
CATCTTGCTTGAGCATGACTACCTCATCAGCATCCATGATCAAGAACAAATTCTCAAGAC
CAAAAACAAAATAGAAGAAAGATTTGGGATCAAAGTGATGGATGAAGATGAGAAAATAAA
GATGAGATGAGACGGAATGGAAGTAGTAGTAGTAGTAGTGGTA
>TeaL_196295
TGGATTCTGTATGATTTTTGAGTACTGAAATTGACAAGAAGGTTCAGAAGAACAAATAAC
TAGTTAATTTCGCCAGAATACAATAATAATTTATCCACAAGAATGGACACACAGCAATAT
GAGAAGCTTCAAAAACAAATGCAATTTTGAACAGAAACCTGATTTTAACTTTCAAAAAAA
TTTGAAATCGAGATTTATAAATAGAAAATGCAGTTGAGAGAAAATTTCAGAGGAAGTAAA
CTAAGGCCAATTAGGTGAAGACACTAGAAATTATTTAGAAAACAATAGTTTGTTGTTTGA
TCATGTGTGTTTCTAGACAGTTTAATGTATCAAAGATTTTATTTTATTTTTTTGTTAGGG
GAGCCTTAGATCTGGATCAAAAATGACATTTAAGAAAATAAACATTTACCATGTCAAGTC
TGTATTATAAAAAAAAAAAATAAATAAAGGCGCACCCAGTTTAGTCCCCAATGGATTCAA
ACTTGGTAGAGGAACAAGGGGTGGTGGCACACGCCTACTCCCCATGTGCTCAAGGACACC
ATTGGACTCAAATTAAAATTATATTTTTTTTTTATGAAGGATATCTAGACAGATCTATTA
TTCATCTGACAAGATCATCCACTGCAGTTGTATCACTATTTGAGGAGAGGTCATTCTCCT
CTTGTTTTCTCCTTTCTTGTAATTAATGGTTCATCTTCTCAAATTCAAACAAAATCAAGA
TATCACTTTGTACGTACTTGAGCTAGGGTAGCAGGCATTAC
>TeaL_196296
TGCTGGCTACTCTTCACCTTTCGCGACTCCTTACTGCTACTGTTATTAATTCCATATACC
AGACTCATCCACCCCCATCCACCGCAAACCGCATATCATACAACATGTCTTCCCCTCTCT
CCTCCGATATCCCCAAGCCTTACGGCAGCACCGAGAAGGTCGTCAAGGATGTCAACCGCG
CCTTCGCCCTTCCCGTCCCGGCTTTCGGTGACTTGAGCAAGGCCGCCAACGACCTTATCA
ACAAGGACTTCTACCACACCGCCCAGGCCACCCTTGACGTCAAGCTCAAGGCTCCCAACG
GCACCAACGTGACCGTCAAGGGCAAGCAGGGCTTCGACGGTGTCACCACCGGCTCCGTCG
AGGGCAAGCACACTCTTAAGCCTCAAAACGTCACCGTCACCCAGGCCTGGACCACCGCCT
CTCTCCTTGACACCAAGGTCGAGCTCGCCAACGTCGCCTCCACCGGCGTCAAGGTTGACC
TCCAGAACCTCTGGAACCCCAGCAAGCCCAACAGCGCCGCCCAGAAGCTCAACCTTGCCT
TCAAGAACCCCAACGTTCACTCCCGCGCTTTCATCAACTACGGCCTCGCCAACGGCAACC
TTGACG
>TeaL_196297
CGATACCGTTTCAATGCTAGGGTACATTTTATTCTTCTCAATTATTATTATTATTAACGT
CTTGTCTTACCAGATATCTGTGACTTACTAACAACTACTAGTATTACTTGTTGGATGGGT
CCAAAGACCATTTAATTAATTTTCAACGTACACTAATGTCCTCCATATGATCATAAAAGA
AAAGACTTGACAACTGGAATGATCTTTTCCCATCATCCCACTAGCTGAAATAATGCTTCT
GTGATGCCCCCAAAAGTCTAATATCTGTGTTTTTTAAGAATAGTCCTACCAAACCAAATA
AATCTTTATTTATTTATTTTTAGTTTTTTTTTTTTTTTTTTTTTTTTTTTT
>TeaL_196298
GGTTGCCAATCTAAAACAGTAGGGGTACAAAGAAGTTTATGAAATGACGTTCTTTACATT
ATATTAGATAAAAAGCAGATATAAAGAGTAATAACACATTACAAAATGACATTAAGGCTC
TGATATTATACCATGTATTTATGCCAAAGTTTGGTTCTAGCTGCATTCATATCTATTGTG
TTATATTATGCCTACTCAGATAAAACTTGCATGAGCATTGACACAATCTAACAGTCTATT
CTAGAGTTGCTATTGCGCTACATGTTTTTTTTTCATGGTCAAGTTTCGAACTTTTCATTA
TAATACATTGTCTCAACTCTTTCTGCATCTTTTTGTCAGTATGGTAAAGATTATGAATAC
G
>TeaL_196299
TGTCAATGGAACTCACAAAAGAACAATTATATTTATCGAAAAGCTTTACATTTCTATGAT
GTTAGCATTCTTTACTTTCACACAAACAGCTCTTCAACTAAAAGAACAATGCTTGCACAT
GCTCAACAACTTTACATGTACGACAATAGTGATTTACAAGAGAAACGCTCTCAAAGCATC
CACAACCCCAGGCAACTAATATTGGCTTATTCCAGCTTCCAGATGCAAAACCAGCTGCTA
TTTGGCTTGAGATTCCTTTGAAGTTGGCTCTTTTTGCAGCTTCAAGCAAAGCAAATCCTG
GTCCACTGCTTGACAAATACGGTAACCGATACACATCAGCCTTTTCCAGCTTCAGGACAT
ATGGGCTACCTGCTTCAATAAAGCGCTCAGCCTCTATTGCATTCTGGCAAGTAAATTCAC
CCAAGAGAGGAAATCTGAGCTTTTGAAACAATCCAGGAACTGGAGAGGAATCTGTTATTG
GACTGTTTAAAATTGCTAGCTTCAACATTCTGCTAGGATTTTTCAAGGCCCAAGTTAATC
CATAAGAACCTACAAGAAATCCCTGAACTACTAGGTAAAATGGAGATTTGACCCCCAGGA
CATCTAGTAATTTTCCAAATTCATCATGGAACTCCTTTTCGGTGTAGTCAAAACCGTATC
CT
>TeaL_196300
GCCTCTAACGAGAATGGCGAAAAATACTTGGCGAAAATCTCCAAACGTTATCTTGTATTC
TATTTGCCTCGATATCGAGAATGGCGAAAAATACTTGGCGAAAATCTCCAAACGTTATCT
TGTTTTCTATTTGCCTCTAACCTCTTGAAAAAATTCCCTCAGAGCCAAATGCCGAGCTAG
ATGCAGGCACTTCCGGTTAGGCTTCTTGGAAAAATCGCGCAAGAGAGCTAATTTTTTGCT
CAATCGTCAAACAGTCAACGTAGGCCAAATCTTGCACCTTTCGTAGGGCCAAACGCGCAT
CTGGGCCAAATGGTTCCTTATTTCAATTGATTGGTCTAGCTAGCTTATTGCATGGATCTC
ATGATCTTGGTGACTGGGTCCTTGACGACGGTTGAGAACTTGCAGATTCCGTCCATGCGC
GACACACGTCTGGCGGTCAAACATGGGACACGCTCGAAT
>TeaL_196301
GTGACAATATATAATTCTACAATGCACAGATCAGTTTGACAATGGAGATGCTAACTCTCT
CCTAATGTTAGTTGTAAGTCAGTGTAGGATCTATGTATGATTTCTAGGGTCCAACTGTCC
CAATTCTAAAATCACAAAAAAAATCCTCCTAGAATTATAGGAATTCTCTTCACCTTTGTA
GACCAACCGCTCCAGTCTGCCGGTCACCAAGATCAAAGCCTTCCATGGATCACGAGCTGG
AGTTTTCCAATGAAAGAAATGCAAGAACATGACCTGCAACGTGACTTGGTTTGCTCGGGT
GTGGAAGGACCAGGCTCATGGATCGGGTTAATTGAAGCTTCTTCTGTCAAGCAACAACAC
AAGTGCTAAACTGTGCACTAAACAAGAGAAGAAAAAGGACAATGAACAAAGAGCAACAGA
AGACCCCATATTTTT
>TeaL_196302
TCATGTCAACAAAACCATCATTAATTACTTTAGCACACAGCATTTGTAAAATCTTATTTT
TATTGTGTTAGGTTAAAACTGAGATACACTAAAGTAAAGAGATCAGGAAAGCTTCATGTG
TTTGTATCCAAAGATAACAATAGAATCAGTATGGACACTGCAAAAAATAATTTCCTACTT
CTCTAATTTTACATTTTACATAGATCACAAGAATTCTATATTCACTGTGGCATTCTTCTT
TAAGCTATTGCCGCACTTACCTTGACGATCAACTCTTGACAGATGCTCCAATGGTTGTCG
GGTGCATTAGGTAAGGTTGAGGAACATATCCCTCTTTTCTCATCTCTAGAAGAAGATTCT
TCAACAATAGATATATATTGGCAGACCGAGGGTGGCTTTTGTCTTCGGCAACAAACATAT
GGGTAGCATTGTTCAGCTCAATCCAGCTATAACCAGGTACCTTCTGCACACCTCTATCCT
TCATCATGCTTCGTGTTTTGAGGACACTCTCCCACTTTCCAGCATTAGCTTGTAGATTTG
ATAGCAATACATAGTAGCCTGAATTTTGTGGGTCCAATTCAAAAAGGTGTCTCGAAGCCA
GTTCAGCAAGCTCAACATTACCATGAACCCGACACGCTCCAAGAAGTGTCCCCCAAACAC
CCGCATCTGCATCAAAGGGCATGCTCGTTATGATCTTAAATGCTTCGTCTAAACGACCAG
CTCGCCCAAACAAATCAACCATACATGCATAGTGCTCTAACCGAGCTTCAATTCCGTACT
CCTCGGTCATGCACTCAAAGTAGCTTTTTCCTTCATCGACTTGGCCAGCATGACCACAAG
CAGATATTATGGCTAGAAAAGTGACATGGTCGGGCTGAAACCCTTCTTTCATCATTTCAT
GGAATAGATCAAGAGACTCCTTCAGGTGACCATGATTCCCATAAGCAGCAATGATACTAT
TCCACGAAACTTCATTCTTCCCTTTCATCGTCTCAAAAACACAGCGTGCTAGGTCCAAGT
TTCCACATTTAGCATACATGTCTATTAGCGCACTTTCAGCGAAAAGATCAGAGGTTAACA
CACCTCTTATCATGAAACCATGAATCTCTTTTCCATAGCGGAGTGCTGGTACATTCGCAC
AAGCAGAAAGTGCAGCCGATATGCTGACAGCGTCATATTTAACTCCTTCTATACCCATTT
GGCGGAAAAGATCAATGGCCTCATCAGGTTTGCCATTCTGGGAACAGCTCGTGATAATTG
AGTTCCAACAAACAACGTCCTTTTCTTCTGTTCTTGTGAAAATTTTGTGAGCGAGATCAA
GTCTTCCACATTTTGCATACATATCTGTGATAGCACTTCTCACATAACACCTTGCCTCTA
AGCTGTTCTTGAGGATGTAACAATGTAACTCTTTACCCAGCTTCAGAGCAGCCAAACCAG
AACAAGCAGGTATAACACTTGCCAGAGTAACTGCATTGGGTCTCATTTGCTCATGAAGCA
ACAACCGGAATATTTTTAAAGCATCCATATTCATTCCATTAAGCACATACCCTGAAATCA
TCGCCGAGCAAATTACAATATCTATTGCAGTGCCATGGTTGAAAACATTGCATGCCATCT
TCACATCCCTGCACTTGAAGTATATATCAATAAGTGCACTCTTCAAAAACACATCCAAAG
GCACACCATGCCTTATGATATAACCATGAA
>TeaL_196303
ATGCAAGTCTTCTTCACTCCCTCCCTATGTATCCTCATTTTCTTTACAGTAATTCTATGT
CCACAAAATTCGATAAATCGAATCAAACACAACCATCTCATAGGTGGAACTTACGCATTT
AATGAGTGGCACCTCTCTTATGAGAAGTTTGTGTCTGAGCTTTGTGCTTGATTCCGCGAT
TGAGTTCTATGCACTTGAAAATTTTGTTCATTAATTTACCAGAGTCTCGAAAGATGCATT
TTGTATCGCTTTGATTTCTAACATTTTAATTGTGTCGATTTAATCTTTAATGTATAGAGT
TTGTGTTCAAATGGTTTTTTTTTTTTTTTTTATCCATATTTGTTAGTTGGAGCAGGATTT
TAACACAACACATGTACGTTAAAAGGAAAAAAGAAAGAGGAAAAAAAGAAAAGAAAAAAG
AGTTGGGTTATAGGCATTCTATCCTTGTTTTTGAACATTTAGGGGTTGAATTTGACTTGC
ATGATTTTGCTTGCCACATATATTGGAAGTATTGGCGTTGAACCTTTAAGAGAAAATCAC
AAATTGTAGCACGTAACCAAGATATGGGACCACTACGTGCAGAAATTATAAAATTTTGTT
TTGACAATGATTCTTAACACAAACAAAAAAAAGGGCTAACATTCTGAATTATATCAAATT
TGAAACAGGGGTGTGATGCATCGGTGCTGTTGGATGACAA
>TeaL_196304
GATGGAAGGATTGGATATGTCCTGTAAGTATATAATTGCTTTGATTCTGCTGCTTAGTTG
TGTAGCAATTGACCTTTGATTGTTTAAAAATGGCGGAAAGTGAAAATGGTAGAAAGTGAA
GTAAAAGAAAATAAATGAAAAAGAAAATATATTTTCGTTTAAGCATTTGATCAGGATGAA
GATTGTGCAAGAAAAAGAGAGATTTTGAATTTTAATTATTTTGCAAAGACACTTAAATTT
CCTCGTGTTTTCGTTGTGTTTTTTTTTGTGTGTGTGTGTGTAAGAAATGAGTTGTTCAAG
AAAATTAATTTCTTTGTAGTTTTTAACTTTTTTCATGCTAAACAAACTTAGAAAATGTGT
TTATTTTATTTTATTTTTCTTTACCTCACTTTCTTTACTTTCATCTTGAAGTTGGACCTA
TCAATTTTATTAGGTAACTTAACTTGAATTGCTCCTGATATCTTGTCTTTAAGAGTCCGC
TGCTTTAGCGGTGGCAGTGTCGTTAAAAAAAAGACAAAAAAAAAAAAGAAAAGGCGGTGA
CAGTGGCGTTATTATTTAT
>TeaL_196305
ATCTGAACCCAATGCTTTTACCAAATGCGCTACTCTCACAGAAAAAAGTCCGGCCTTTGC
GTATCCAAAATGGAAATGAAAATCGAATTCGAAATAGGCAATGGCAATAAGTGTAAATTT
TAACCTAGGGTTAGACGTGTGGTTAGACCGCCATGAACACCCTATATATTCACACACACA
CAACACACACACACAACGTCTCTCTACTTGCAGTTTTTAGAGAGGGAGTCGTAATGCGAG
CTTGAGAACGGAGGGTTTGATGATTCTCTCTTCTGGGTTAGGGTTTAGAGTTGGGTTTTC
GATGTGGTCGTGTTCTTGATCGCAATATTTCTTTCTCTGTTTGTCATTGTCTTTGTGTTT
TTGGCTTTCAATGGCTCGCGATGACAACTCTTTCGCTCTCTTGGGCGACAATGAAGGGGA
CGATATCTCGACCTTTCTCGCCCACGT
>TeaL_196306
AAGTGCACAATGTAAGTGTTGATGGAGCATTTCTGTCTAACACTGAAAATGGGGTGAGGA
TCAAAACGTGGCAGGGAGGTAGTGGTTTTGCCACGAAGATTGCTTTTCAGAATGTGTGGA
TGGAAAATGTCTCGAATCCCATAATAATAGATCAATTTTATTGCGACTCACCCATTCCAT
GTGAAAACCAGACTTTGGCTGTTAAAGTTGAGGATATATCCTTCATGGCCATAAAAGGAA
CATCGGCAACAGAGGAAGCTATAAAATTTGCTTGCAGTGATACCTTCCCATGTGAAAGTT
TATATTTAGAGGATATTCAACTTGACTCGTACTCTGCAGGTCTAATAAACCCCCCTCCTT
GCTTCGCATCCGATGAAACCTACATTGGGCTGAAAGTTCCTTCTAGCTCTGTTCTTCAGT
CCATTTAACGATGATTATGCATTTTTAGATGAGTAAATTTCAATTCAATTAAACACGCCT
GTTGCAGTTATGCATAGCGATATGCAGTCCATATAAACGCTAC
>TeaL_196307
ATGTGGTAACATCATCACCAATATATTATGTCATCAAACATATCATCAAACACATGTCGT
AACTACCAACATATGTGGTAACATCATCACCGATCTTCATAATTTCCCAGGAAATCATTC
CACTTTCTATTGGTAACTATCAATATAAATTATATTCGAACATCATCAATCATTCCACTT
TCCAGGAAATCACAACGAGGCCACACGACAGCAGCCTCTTTCACAATCGCGCCTCTGCCG
CCGCGGCCACCGAGGCCTCGCACGAACTGCTCTCTCCACCTTTCTCTCTCTCTCTCTCTC
TCTCTCNNNNNNNNNNNNNNNNNNNNNNNNNNNNNNNNNNNNNNNNNNNNNNNNNNNNNN
NAACTTCATTTACCCATTTCATAGGGCTCTTTTGGCAAACAACACACTGTGATTCCGTGG
CTATATGGCTCTCAACAATCTCAAGATAATTTTTTTATTAGACCCAGAAATTAGTTCATC
TAGATCTGATGTTTATTTAATGATGTCATTCAAATTATGGTTTGTAAATTTTACGTGTTT
ATTTTGCTTGTTCGAC
>TeaL_196308
AGATGATTTTGTGGGTGAGGCAACGTGAGTAGCAGCCTCTTTCTACCAATCTTTTTTGGC
GAACAAATTTATGCATATACCATTTTACTTGTCATTATTTTCTAGTGTAAATACAAATCA
GGCATCACCACGTCCAGTATAAAAATCTAGTTAGCTCTGATTCATGAAAATTTAGTTTGC
CTAGTGAACTGGTCCATACAGGTTGACTTTCATGGATGCCATCCAAAACACATCTACTTC
TTTCAGCTCTTGTTAAAACACAATGAATAGGATAGATGTGGATTTCAAATCAAGCGATTT
GACCTTAATCATTCAAGGATAATAACTCAAATCTAGATATGACAGCTTGCTTATGAATTT
CAAGATGAGTTAAATAGTTTTGTCATGATGGATTTGAAATGACCACATAAAATTAGTTAT
TTGAAATCATACTAACAATTCTCTTTCTAGCTATAAAGATCCTACTAAAATATATATCTT
TCTATCTTATCTTCTTCTATTGTTTTTCTATCAATTTAACCTCAAATATCTTGATTTGAA
ATCCACACCTATCCAAATGGACCCCTTAATGTGCTATACATCCACTCGCTACATGAAACA
GTTATTAAGTAAACTTTCCGATGCAAGTATTGGTGTAATTTTTTATTTCTTGAATTTGCA
TCCTATAGAATTCCACTTGAGCCAGTGTTCA
>TeaL_196309
CAAGAACAGCAACACCCCAGCCCTGCAATGCCAAGGTTATAGTCTATCAGCATTCAAAAT
GATTTACATACATGTATATGTTGTAGTCTAGAGCTCCACTTTGTTGTCAAATGAGAAAGG
GAAAAACCGATAATGAAAGTGATGGAAAGTAGGGGAAACATACATCATGGACACATTCAA
ATGCCGAGATCATGGCCTCAGTGTTTCCAGTACATNNNNNNNNNNNNNNNNNNNNNNNNN
NNNNNNNNNNNNNNNNNNNNNNNNNNNNNNNNGGCTTCAGTGCTTCCAGTACATTCGATG
CTTCTGTCCACTCCTCCATTGGTCATCTCAGCAATCAACTGAAGAGCAAGTCAAAAAGAA
ACTTGATCAAATACTTGAAGATGAAAGAGAAGATTTTACAAGTGCAAATAAGAAGTGTAG
AACTGTACCTCTTGAACTGGTTTGTTGTAGTCTTTGGGGTTTACAAATTCTGTCACACCA
AACTTCTTTGCTTGTTCATATCTGTTAGAATTCAAATCCAAACGATCAATATTAGAAATT
AAAGCCCACCATGTGTTAACTGCAATGTGAATCAAAATGATTGTGTTTTACTCTTGTATT
GTATGATGCATTTATTCATATTCACTATTATTATTCAAGAAATGTTCAATGATGACAAAA
TGGAGGTTACATGTAGCCTATGTTGCAAGTTCAACCAATAATTTAGATGCAATTGGCCCA
TCAAAATCAGCAAATGCCTACCGTTCTCCTATTTGGTTGTGTTTTCATCATTTTTAGTAT
TTTCGAAACAAGAACAATGAAAAGTTCGAAAATACTCATCACTTTTCATGCTATGATG
>TeaL_196310
AAATATGAGAATAACATGAAAATGACTAGTGTTTTCAAAATTTCGAAATATGAGAATAAC
ATGAAAATGACTAGTGTTTTCAAACTTTTCATTGTTTTATTTCTAAAAACAACCCACTTT
CTAGAAAATACAAAAAAAGTTGTTTTCAAAATTTAGAAAACAGTGTTCGCACAAAAATAT
AAACTACATCAAAACAATGATTACACAACCGAACAGGAAAGGATTTGCTGATTTTGATGG
CCAACTGCATCTAAATTCTTGGTGGAAGCTATTTTTGCAACATAAGCTACATTGTGACTC
ACATTCTAGTTAAAACACACAATGGACCTTCGTTTCTAAATTTTGTGTGTGTGTTT
>TeaL_196311
CTGCACCACTTTGTCCCATGCTTTGTGGGACGGAAACAACACTAATGAATCACACAATTC
ATTATTTAAATGAAGTGGCGGAGGACTTTGCATTAAATTTCACAATAGAATTTTAGTCCA
CGATGTATTTGTGCTTTTCTTTAGCCAATTTTGGACATACTACACAAGCACGCATACATA
AAACTCTTTCTTTCTCTCCCTATAATGGCACAAAACAAATAACTAGAAATCCCTCAGCAT
TTGCATACAAAGTCTGATAATTTTGATTGAGTCAGAAAAAGAATTAAAAATGGTGGAGAA
GGATTTTGAAATATATATTGTATTGGGTTTGTGCAAAATGAATTAAGGGTTGAAAAGGGA
TGTGCACGTGCTCAACATTTGCATAGAATAGGGCATGGGCTTATAGTGGTGAGGAAGTGG
GTTTGTAATGGAGGGAGGTGGGATCGAGGTGGTTTTGTGATGAAAGGAGGTGGCTGTTTG
GTGGTGTAGCAGGGGAATGGGTGGTGTGAAGGTGATGATTGGTCGTCGTGAGAGGAGGTG
GAGGGAGGAGATTTAGTGGTGGGTGTGGTTATGGAAATGTTGGTTTGTGGTTTGGAGATA
ACACGAAGAGGAAGATGAAAGAAGGGAGAGAGAGATAAAAGACCATTTTATCCCTGAAAA
TTGATTACATACATTGCACAATAGCAATTTCTGTCCAAAAAGTTAACCTTTGTCATCTAT
TATCCTTGTTTGAAACAAAAAGCAAAATGGAAGGGTAAATGTGTTGCAATTCAAAGTAGA
AGGACCAAAATGAAACTTCAAGGAAACTATAGGGATC
>TeaL_196312
ACCCTAACCAAAACATCCTCGATTTGTGCATCAATCATTAACCAGCCAAAAGTCATAATA
TACCTAGTAAGACCACCCTAATGTCTTTAATTACACAAAAATACTGTACATCCAGAACCA
GTTAAGTACTAATAAAACGCCTTCCCACCCAAACAAAAAAAAGTTGTCATGTTCTTCTTC
TACTTCTTCTTCTTCTTCTTCTCCTTCTCCTTCAGTCAAGATCAATCCAAAAACCATAAG
TTAGCTTACTGAAGTGATTCCAGAACTCGCTTTGTTTGCTGGCAGAGCAATTCTGTCTTC
CTCAAGAGTTCAAGTTGGCAGATTTGGACCTTCTTCAATTCTCTTGCAATTTCTGCCATC
TTGTTAGAGGCGTCCTCTTTTAGAGTTTGTTTCCCATCCTTGTTAAAACCCCAAATCTTT
TGGGACAACTTATAGACATGTTGGTCGTGGGGTTTTGAGGGCAATTGAGCTTTGTTGGCA
TTGGTCATGTACTTTTTCTTCAACTTGCGAACTTTATCAGACAACTGTGTTTTCGTAACA
TGAACATGAATAGAATTCTTGATGGAAAGGTAAAAATCATTTATGTTGGCAGAGGGGTCC
AAACCTGTGTCAGCAGTGTGGTGAATAATACCCTCCAGAATCAGAATCTCATCTTCAGGA
CTCCACAGCCTCTGAAAAAACACCTTCGAAGCACTAGTCTTGTTCAACCTGTCCTCTACA
ACATCTGCATTCACATTCACTGCCTTGGCCCTCTTCCATTTTCGATTCTCGCTCTCGCTG
TCAACAACAGGGCGTTTGGGAGTGGGGTTACATATGGGCTTCTTAGATATGGGCTTCTTA
TTCTTAGCAGAAGCAGAAGCAGCAGCATTGGATTGCATCATCTTCATATTCGGATCCACT
CCGCAATGATCGACGGGGGAAGAATCGGATTCCCCAGAAGAAGAAGAAGAAGAAGATTGG
GGATGTTGTGCGGCTGAAGCCGATGAGGGTTTTTTGGGTAGAGGAGCAGGAATCGTATTC
TCATCTTCTTTTTCTTCAGATTCTGATTCAGATTCAGATGCTGATCCTTCTTCACCTTCA
TCTTGATCTACATCTTGCTCTTGCTCTTCGTTTTCTACTTCTTTTTCTTCACATTCTGAT
TCAGATGCTGATGCTGATTCTGATTCTTCTTCACATTCATCTTGAGCTGACGACCCGCCT
CGCGCTTCTGCTGCGGATTGTTTGTTCTTGGCCATGTTCGAAGAAACAGAGATACAAAAT
TAGGGCAAAAGATTATAGTTTATACACTTCCCAAGCGTTGTGCATATATAACCATTGGCA
TTCCCCATTATATTACAATCAACGCCCCCATCTAAAAAAAATAAAATTCCCGCGCCCCTT
CCCGCGCGCCCAAAACTTAGTAGACATGTTCTGGTG
>TeaL_196313
AAGAGGAGTTTTATTCATAAAGTGAAGAAGATGAGCATAGTGACCCAATATTAACTGATG
AGTGCGTAAACACAAAGATGGGAAACAAACTTCCCACACTCAAGTCTCATCAATTGACAG
AATATGGTACGCAATATCATGCGCTACTCCATTACAAATACGTGGAATGAATAGAAAGCA
GACTGAAAGTAAAGAAAGACACAGTCTTGCAAAATTAGGAGGTTGTATTTCACCATTAAG
GCTTTGATAGACTGTCTTATCATCACCTTTAACAATAATATTACGGTTGTGGCCAATCAA
CACACACTGCAAGGCTTCTCAAACTGCCAAAGCTTCAAGCATTCGAAGAGGTAGACAAAA
GAATAAAGGAATAGATTTGATAAACAAAATCTCATCCATCTGAGTATGCCCCACAATACC
AATCCCAGCACGAAATTCTCCCTCCCTTGTACTCGCATTCGCATTCAGCTTGATGTATCC
ACATGACTTGTTTACATAAGATGTTGATTTTGAGCTTAAATAATTTGATTCGTTTTTTAT
AATCCTAGTTACTATAAATTTACAGTTTTAATTGCACCTTCACCAACACAATCTAATCAT
GATCCGAGCTTGATTAATTTAATTGATTTCATTTTCCTACTAACAAAATTACAATTTTTA
GTTGCAGATCAACTACACATTCT
>TeaL_196314
CACCAGGACACTCCACATATTGCTTTCACACCCTTCACCACACACCAACCCGCCCATCAT
GCATCGCACATACTCTATGCGCCAGTCTCGCGCGCCAACGGCGTCGCAGATCCAGAACCC
TCCGCCACCATCGTCGTCGACGAAGGGCGGTCGTCTCTTTGGCAAGGCCAATATCGGCCA
CACATTCCGCAAGTCTGTCCACCCAGGGGCCTTCGGCCCAGATCTCGCGAAGAAGCTGTC
AGAGCTTGTCAAGATGGAGAAGAACGTTATGCGCAGCATGGAGCTCGTCGGCCGTGAGCG
CATGGAGGTCGCACAACAGCTTTCCATCTGGGGTGAAGGCTGCGACGACGATGTTTCCGA
TGTGACAGACAAGCTCGG
>TeaL_196315
AACCCTGCCCTTAACGAGCCAAGCCGAGCCTGTTTGTGAATTACTCAGTTCATTTGCAGT
CCTGAGACAAACTAAATCTAAGGTCACCAGAAACCACTAAATAGGTACTATCTCAGTTAA
AACTTAATCAAACTTAAATGCCACAAGTGCCTCAAGAAACTAAAAAGTTTGCATGCATTA
GATCAATGGTTTAAAAACCGGACCAATAAGCGACCCAGAAAAAGGACCGGGTGGATGGGT
CATTGGTTCAACCGTCAAGTCGAAGCGGTCAAACCGTAACGTCATAATTAATA
>TeaL_196316
TCGACAGCATGTACCCTTCTGTCTTGTTTTGTCACAGCTCAAAACCCTAATTCCCCAGAT
GCCAGAAAAGAAGAAGAAGAAGAAGAAGAAGAAGAAGAAGAAGAAGAAGAAGAAGAGGAG
TGCTTCGGGGTTGAGTGGGAGAGAATTGGGAGAGTCAGGGAGGGTGAGTTGTAATGGTGG
TGGTGGTGGTGGTGAGTCAATGAGCTTTAGATTGGGGAATTTGAAGAAGTATGTGGTGGA
GGGAGAGCAAATCGCCGCCGGTTGGCCGGCGTGGCTTAGTACCGTCGCCGGCGAAGCCAT
TCATGGTTGGGTGCCTCTTAGTGCTGACTCATTTGAAAAGCTTGAAAAGATTGGACAGGG
TACGTATAGCAGTGTGTTCCGAGCACGACACTTAGAAACTGGGAGGATAGTTGCACTGAA
GAAGGTGCGATTTGACAACTTTGAGCCAGAAAGCATTCGGTTTATGGC
>TeaL_196317
GTTGAGAGATTTCATATGAGGTATTATAATATTTTATTGACATAGATAACAGATTCTTAA
CAAAAGATTCACTAATACAAATTGAAAGTTCAATGTGATAAATTATTTTTTTAATTGAAA
TATAAAAAATAAAATTGAGTAATAATTTTTCTTATTTATTATCAAAATATATATAACATT
TCTATATAAAAGATTTGGCTCCAAATATAATTCAATTAGGCATTGAGCCCACTCTAATGG
TTGAAGCTATGTATTTTAGCCGTTCTTGTATGTAGATGTATATATAATAAAAATAAATCA
GATTCATTCGATAATTTTAATAACAAAACAATATAATTATAATTAGGGTAAATT
>TeaL_196318
GGCTGATATTAAAAAATAGATCGCTGACAATTTTTGGGAGCTGAAAACGATGATAGGTTC
CCCCAGCTCAGCCCCAGCCTCGCCCCTGCCTGTTATTGTCCCCGACGTCCTCGTATATAG
GCCAAGGATCCTCTGTCTCCAAATAAGCCTGTTTTCATGTCTCAAATCACTCNNNNNNNN
NNNNNNNNNNNNNNTCTCTCTTCATCTTCGGTCCCTATTTCACCTTAAACCCTCCATCCA
CTTTAGATCCGGCTACTACAACACTCTAACTGCTTCAATGCCGTCGCTACTCTGATATCG
GCGTTATCCTCGCGACTTCATCTTCTTCACTAACGTCGTGTTCACTACTCGTGGCGTTGT
TTCCTTCACTGACATCGTCTTCTTCAATTTACATACTTCTCTTTCCTTGCAATACCAAGG
AAGGCATCTCTCTCTCTCTCTCTC
>TeaL_196319
ACTACTATAAGTTCCTTGGCCAATCTGCAAGAACAAAATGCCATCACACAAGAACAAAAA
CCAGGCATATGAGAATATCAACAATCATGGAGAACAAAAATCAAAGCAGACAAACAAGTC
ATCAAATAATAGGTACACATTTATTGGTACAAAGCATAACATGCGTTTCAAACAAAATAA
ACTAATTTCTCTTCTAAAACGACATTTGAAAAGTCATCAAATTATCAATAAGAAAAGAAA
TTAGAGCAAATTACATTTTACCTCCTTCAACTATGTCACTTTACCCTCCTTAACGAAAAA
TTGCAACATTTTACCCCTTGATCTTCTAATTTGCTTCAATTTTAACCCTATGTTAACATT
CTAATCTAACAGAGGATGCAAAAATCTATGTGAGTTGCACATACCAATTTGATGAC
>TeaL_196320
GTAAAAGAGAGAGTAAAAAGAGGAGCGTGAGTCTCACCTTTATATAGATACTCTCCACAT
ATTGTATTAAAATTCTTAAATTAAATCTCCCAAACATTATTATTTACAAAGTGGAGTATA
TTGTTCAGTACTGTTCCCTCTTCAACTTCGCTGCAATAAAAAGCAACAATGATACAGGCA
CAGAAAGTTACTCACAGAAAGTTACATGCACAAAATACGTCAATATCTGACAAGGTGCTT
GGATCTATTATTATGTTCGCGTTAACTTTGTATGTGCGGATAAATTACGTTGGTGATTGA
TACTCTGACCAGACCAAGAAACTCTAGCCGACCAAAGAGGGCACTCACCTTGGAACAAGT
TGAAGTCACGTCAGCTAGCTACCCAGCTTTGTTTTCTCTCTCTCTCTCTCTCTCTCTTCT
TTTTTTTCTTTTTTGTGTTCACAGTTTAGCATCATTCTTGCACATCTT
>TeaL_196321
ATCTCTTCGAGAAATTTCTGACAGAATCTGCAGCAGCCTGCAAAGGGACATGATCACCAC
ATTCACCATTCCTGATTTACAATTTGTTGTCTCGCAAACTTGTGGTGCTCAGGAGAGTGA
TAAAAACGATCTGATAGAGCATGAAACTGACAATTTCCATCTCCATGAACCATGAACCTC
AGGGATTAAAAATGCCAGCTCCATAATCTGTCCAGCTATAGTGCTGTAATCAAACTGAAT
TGCAGTAATGAATATTGTTTTGTCAGGCCAAAACTTAATGTGTGCCCCTTAGTGGTCTTT
TGATGCATCAGGAAGCTCATGACACATTA
>TeaL_196322
CCCTACCATCAGAGATGATAGAAGGAGACTTAGGGAAGATATATGGGCAATTACAACAAT
CACTACAACAAAAAGCACCAATGGCGACTAAAAAAATGAATTTCGTCGCTGAAAGTTGCA
CAAATGGCGACTAAATCCATTTTAGTAGCCAAATGTATATGTANNNNTGGCGACTAAATC
CATTTTAGTAGCCAAATGTATATGTATTGGCGACTAAAAATCAATTTGGTCGCCTATTAT
ATGGGTTTCAGCGACTAACACAATTTTCGTCGCCAAAAGTGATGGTTTTTGCCGACTAAA
ACAATTTAGTAGCCAAAGGTGCTAGTTTTGGCGACTAAAAAGCAGATTGGTCGCCGAT
>TeaL_196323
CCCATATGAATATCAAGTATTAGATTGGAACAAACAAGCCTCAACTTCAACAACTACTGC
ACAATCACAATGTACATGCAACTCACACACAATACCCAACAAACAAGCAAAAGAAAATGA
AATTCCAAATGAAACAACATCCCTAGAAAAAGAGATATCAAAGCAGTACCACGGAATTAA
GGTACAAAGTACAACTCAATTTGCTTGCACACCAACTTGTGCCTGTTGTGGCTTGACCTT
AGGAGGCCTTCCTCTAGGCCTCCCACTCTTCTCCCCGGCCCCCGAACCTCCATCGCTAGA
CCCACCACTCTTTGGCGGCCGACCCCTTCTTCGGCGGTGGTGGGGGAGCATTCGGGTCCT
TTGGCGGCCGCCCTCTTGGCCTGGATGGGGAAGGAAGCGCCCCGGGAGGCATCGGACTCT
TGGGTTTCGGGGGCCTTCCGCGGCCCCTTCTCGGGGGCGCATTTGGGTCGAACCTCATGT
AGTTGTTCTTGGCAAATACGAGCTGTCCAGTCTCTTTCATTCGGTTCAGGTGGTGCGAAA
GCAAGGTCGTGTGCCCCGCTGGCAAGTCACCGTACGTGGATTCGATGTATTTCGATATCG
CAGACTTGTTTGAGCCGTCCTTCTCCTTCAAAGCGTCAAGGGCTGCCAAAATCATCTCAG
GGTAAGGAGGGAGTGAAGGAGGTTTGCTGACCTCTTCGGACGCCATTGAAAGTTGCAGGG
AGAGAGAGAGAGAGAGAGAAAGAGAGAGAAAAGCTTTCAAGTCGCCACAAATAAAGCAGC
GTCAGCTTCGAAAGCACAGTGATGACGGTAAAGAAAACGAGAGAGAGAGAGAGGGCCTGC
CATCGGGATTTCTTTCACTTGAGGGGAAATCATTCAAACGGACAAGCCAACTTTTGAAGC
AATTCGCTGTGCTTTTTCTATCTAAACTGGACGACCGGCTGGACATCTGGTCAGTTGTCC
AATGGGACCCACCTCCAATGTAAACGCACAGTGAAATGATGAAATCAGACCCAGCTCTTC
AGTTTGGTGAAAATTTTGCTCCGTTCTCAATTTGGTACTATTTTGATCAAACCGTTGGAG
CCAAAAAAGATGTGTTTTTTCACCAAATTCAAATTTGGTGATATATCTGCT
>TeaL_196324
CCCGACCGTCAAGTACAACCGCCGTGTCCGCGCCGGCCGTGAACGGACATTGATCAGTAC
TAAAGGAGGCTGGCATTGCCCGCAAGCTGGCACCAACCATCGGTATCAGCGTCGACCCAC
GTCGCCAGAACCTCTCTGAGGAGAGCCTCAAGGCCAACGTCCAGCGCCTGAAGGCCTACA
AGGAGCGTCTCGTCCTTTTCCCACGCAAGGCCAAGTCGCAAAAGCACGGCGACGCCGAGA
AGAAGGAGGTCGAGGCTGCCCAGCAGATCGGAGAGGACCTCTACGATGGCAAGGTCAAGA
ACAGCAACAAGGCCTTCCCAATCTCCAACAAGGTCGCCATCCAGGAGGGCAAGGTTTCCG
ACTACCCAGCCACCGAGAACGCATACCGCAAGCTCCGCGATGCCCGCTCCGACGCTCGTC
TGGTTGGCAAGCGCGAGAAGCGTGCCAAGGCCAAGGAGGAGGAAGAGGCCAACAAGAAGA
AATAAGCAGGTCACCCCACGACTGCTTTGATGTAATGGAAGCGATTCATGATGACAAGTA
TGGCGTTGGGAGGGTTGAAAATGACGGCGAGTACCACATTGCGGAAAGCCCGGC
>TeaL_196325
AGGCCGGATCATGCTTATGCAATGCATCCACCCGCTCTTGGAGACGTAAAGAGCCCGAAC
AAAAAGAAAAGAAAGCTCAACGCGTGAGCTGTGAGAGAGGAGTCATTGACGAGAAACAAG
AAATCGCTGCCATAAGTTCATCCAAGATGCAAAAGTCAGTCGTCGCAAAGTCGTAAAATC
AAAAATCCAAAAAACACTCGCGCGCTTACGCGGAGGGCTGCCCAAAAGAAAACTCCAGAA
GGATCCTCTAATCGGATGAGTCATAATTCGTAAGAATGCTGTCGCCTGCTTCAAACTGAT
GCGAAGGCTGCCAGTATTGTGACGCGGCAGGCTGAAATTCTGAGGTGGCGAACTTTGCCA
CCGCCGGTGTCTTGCGGGGTCACCGATGGGTGAGTGAAGGATTGCTCACACGAACTTCTC
AAAGTGCTCGCGGTCAAACCAGCCACTCTTCTCGTAGGCCTCCCATAGCTTGGACGTCTT
ATTGACGTCAATGTTGCATGCCTGTTGCGCAGCCGTCTTCGTGAAGTTCTTGCCTTGCCT
GAGACATTCCACCTTGGCGATGAAGATGCGTCGCTTGTTAGCGAGATACTGAGCACCAAA
CAGTTTGAGCTCAGCAGCAGTCTCAACTTCCTGTGGATGCATGTGTTGTACTTCAGGATC
GGCGCGAAGATCGTTAGGACTACCCTTCCATGTGACCTTCAGGGGCTTGGCGCCGGGCTT
GTCGAGAGTTGAGGTTGGTGGCGAGTAATCTTCGAGCTTTGCCCAGTCCTTGTCTTCGGC
TTTGAGAGGTGCGTGCTTTGAGGGAGGGGCGCGTTTGCGAGCTTGGGGCTCGACTGACTG
TGATTTTGAGTCACGGTGGACAGGCACAGCCCGTGGAGCCTTGCGTGGTGTAGGTGGTAG
AGCAACCTTTGCTGGCCTGGCTACCTTGGGTTTGGG
>TeaL_196326
TAATGGAAACCTAAATTTTAGTCATAAAAATCACAACAATTGTATCTCTGATAATTTGAT
GTTTGAAGCAAATTATTTTAAATTATCTTGTGGACATAATCATTTCATTGATTTGTTAAA
ATTTGAAAATATGAACATGGCGAGAACTCATCCACACAATGCATAGTAGAGAGAGAGAGA
GAGAGAGAGAGATATTCATACATTAAGCACAAGGTTTCAGATTATAAGTCACGGAGATGA
AAGAAATACTAAATAATAAAGATAAGTGAAGGAAGAATAGACAACACTGTCAAAAAAGGA
AAACATGGCGCTACAGGGTTGACGTGTCAAAGTGGGTTTGGGAATTTAATGGCTGGTCAC
CCTCTCTCTCTCTCTCTCTCTCTCAGAGAAGTCTTGAAACCATGAAGCAAATATCTCAAG
CGGTTCTCACCATTTTCC
>TeaL_196327
CAAATTGTTGCAAATCTTTGCTGCCTAAATAACAACCCATGCCAAAGTACCCAATACTTA
CTGAAAAGATCTGATGTCTAATTGTAAGCGCAGATTCCAAACAAAGATTTATTACTTTAC
TCCGTGCCTTGCAATCTGATACTAGAAAAATAAATGGATATGCCCATGTAATGATCATAT
GAAAAATAAATATATAAAGCAAAATAAGTTTATAAGCACATTATTTATGTTTCTTCTCTA
CTATTTTCTTCAATCCAATCAACTTAAATTCGTATATCCATCAATTATCTACAAGAACAT
GTACTCCTACATTGGTTTCTTTATCAGATAGGTCAGACTTATAGGTTGGACCCATTTGAT
GAAGTCTGGTTCATTTCCATGATTGCATTTGGACTGCAAGAATACAAATGAAGACTTCTC
ATCCAGTGTTCAGAATGGTAGAGACATGACAGTTAGAACCAAGCAACTGCTGATATCCTT
GTTAAGACAACTTATAATCAGTTGCTTGTCTTGGTGGAAACAAAAAATACCTACATATAG
AAAAGCATATACAATACAAGCCGCTTCCGAATTGCCAACTGATCAAGGCCATCGACTATG
CAAGAATAACATACGGATGAGGCTATAAAGTGAAGTTGATCAAAAACCAACTACTACTCA
TGTACAATACAGATTAGTGGGACCACATGTTTCCAATAACATAACTTGTAAAGCATCCAC
AATATAAATAAAAACAAACATGTCATGGCTTGAGGCATGTAAGAGAACATACAGAACCAT
TTCCTGCTCCACCACAATAAATTGTGCTTTTGCCCATTGAGAGGAACAAGGACTTTGCAG
CCAGATAAGCT
>TeaL_196328
CTATCCGTACAAATATTAGGAGCCTGTATGCAAATGGCAGTAAAATGAAGACTAATTTCA
GCATGCCCTTTCACTCGACATTCCCAATTTAAAAACAGACACAAACTTCTCAGTCATCAT
AATGAATGATATACCACATTCAAAGGAAGGGGCAAACACAAAACACAATATAGAAATAGA
CAGTTAAGAATGTAGCAAGCACAATCTTGGAACTTATTCAATATAGCAGCCAAGTAATCA
ACTTATTGTTATTTGTTAAAAAAAAAACACTAAACTGACAGGGATAGCTTGGGAAATTTT
GGGTCATGAGAGGAAGATAGAAGCCAAATACATGAAAACCAATTGTTATGCTTCAGATAT
CAGACAAGGTGACAGAACAAGCCAAATAAACCATGCCAAATAGAAAGCGCAACCACAAAT
AATAATTTGAGCATCAAAAGATGGTTCAAGCAAGCATGCCATGCCCCGTCATCTAGTTAA
AGTTATGAACAAGTCAACAAAGAAAAGTAAGCACCACCACATAGCGTGATCAAGTATTTG
TATATCAGGAAGCAAAGCAAAAAAATGCACTGTCAACTTGTCAAGTGGGATTCACAACAA
AAAGAAATGAATTTTAAC
>TeaL_196329
CCCGCCAAGGCAGCTTTGATCTCTTCGGGTTCCATTTTGGTCAACGGTACCGTATTCGAG
ATCGTTATGCCTCCCTTATCCTTCTTTTTGATCAGAATATTCGCGGGCTTCTTGTTGAGG
CGGATGCCGAAACCTTCGAGTTCGTTTTCGATCACTGCCTTGTCCTTCATCGGCTTGAGA
ACATCCAGGACAATGAAGAGGAGATTGCAAGAGCGCGCGACAGCAATTACTTGCCGGCCG
CGCCCTCGGCCGTCCTTGGCCCCTTCGATAATACCGGGCAGATCCAGGATTTGGATAGGT
GCTCCATGCACCTTAATTGTCCCGGGCACTGTAGTGAGCGTTGTAAACTCGTATGCCGCC
GCGACACTCTCCACGCC
>TeaL_196330
CTATTACATCCATGGCAGCTCTTCTGTTAGCTCTAACCCCAGAAGGAAGAGAAGCATATA
ACGCCGCCGTAGAAGCTTCAACCTCCGCGGCGAGACGACTGATCTCCACCGACCCTTCAC
TTTCCGGCCACCTCTCCGATCTGGGTCCTTCCACTTTAATCCTAAAAGCAATCAAAGCAT
CCATTTGCTTATTCAACATATTAGCTTCCTTCACAACTTCCTCTACTTTCAACTTATAAA
ACTTAACCACTTTATTAAACTCTTCATCAAGTCTCCTAAAGTACACCAACTCATACTCTC
CTCCCTCGTCCGCCGCCCTCAAAAACATGGTCTCGTACCGATCGTCACCATCAGACCGCT
CGGATTGTACTAAAATGGCCTGGTTTTCGAGGTCTGAGGAGGTAGAAGGACTTCTGGGAG
AAGCGATTCTTTGGGTTAAGCCGCTGAAAGCTCTGTAAAGGGTGAGTTTTCGTTTGAGGC
CGGTGGGAGGTGGTGGTGGAGGTTTGTGTCGGAGTTTGAAGCGTTGGATTTCTTTTAAAT
GGGTTTTGAGGTGGTTGTAGTTCATGTATGCTTCTTGCCATTCTGGTACCATTTGGGATA
TGAATTCTTGGCCAAACTTCATGGTTTTTTGGAAGGTTTGAAAAGGTTTACTGTTTTGTT
TTTACAGTACTGTGTGAGAAGAAGGGCTTGTTGATATAAGTGTTTTTTTTTAAAGTCGAT
GAAGGGTTTGCAGGAGTGAGTCTCTCTTCATCCTCTCTCTCTCTCTCTCTCTCTCTCTCT
CTTCCGGCGAAAACCGAAAGACAAACACTAGAAACAA
>TeaL_196331
CCATGATCCTCGCTTTGTAGTGAAACAAAACAATATGTCATCTGACACAGAAAACAATGC
AATGGAGATCTCATCAGAGGAGGATGAGGTTATTGAAGATTTTATGGATTTTTTGATGAT
TGCTTTCATGCATGACCATATCAACGCGTCAAGTAGTCGCCGACCGCAGCGAACGTGTCC
ATTCAGAGGTGATGATTACATCTTCGGCCTATTAAATGGCCATCCGGAAACAATGATGAA
CATTATGCGAATGGATGCACAAACATTCATTTTATTGAAAGACACCTTACTTCAAAATGG
CTTTATCAAAACTGAACATATGCATATCAGTGTCGAGGAATTGCTTGACATTTTTTTTTG
TACACTTTCGCACAAAATGACAGGCA
>TeaL_196332
ACTATCTTAAAAAGAAAAATAAAATAAAATAAAGATATAACAAATACAATATATAAAGAG
TGCTCCTATTAGCACCTACATTTCTTCTTTGAACTCCCCAAATTTTTTATTTTTTTTAAT
TCCAATTTTGTCCAAACCTGAAATTACATTTTTATCCTATTCCCTAACAATCTAACCCTA
ATTTCCTAACTAGCCCTAACCTTACTAGTGATAACATATCGGTCAATGGCCCCCAAATTG
GCTTCATTACCCATGGAATGTAGTAGAGACCTATGTAGAGTTGCACTGAGGATGGTTGCA
CTTTTTGTGCATCTTTCAGTAGTAGTTGGTGGCGACTCTGAAGAATGAACCGGAGAAGCC
TTGGCTAAGGCCGTAGACGAGGACTACGCCAACCACGAAGCTCGGGTTGAGTTGGTTTGA
GAGTATATAGAGCCATTGGAGTGGTTCGAGGACTAGTGAGATTAATGGGTTGGGTTTTCT
AGGGCTTTTGTGATCTAGATTAGTAGCTGGAGATTGGTCTGAGAAGGAATAGTCACTTGA
GGTAAGAGGCTTCGGGTCGGAGTCTTGGGTTTCTACGAAGCACATGTTTCAGATTCAGAG
CATGGATCTAAAGAAAAGGTATGAGATATGAGAGAGATAGAGAGGGGGGTGGAGAAGTTT
AAGGTGTCTTCATTCAAGCTTTAGTCTAGGTTGTTAGAAGAATAATCTGGGTTTTGAAAA
CTAGATTTGAGTTTCGAGGAAGAAGAAGAAGAAGAAATTAGGGTTAGATTGGGTTAGGGT
TTGAAAATGGAGGGGTGGAGGTCGCCGGTGAAGGCTGTTGCAGTGGAAGCATTTCTAGAA
GAAGAAGAAGAGTTGGGTGTCCAAAGATAAGGATATAGTTGGTATTAAGGTGGGGG
>TeaL_196333
GTCAAATTGTAAATTAAAAAGTTTAATGCAAGTAAAAAAATACTAAACATATGGCACTAC
ATAAGTACTTATGGAATGATCAAACTAAGAAAAAAAAAGGAAGGTACGTTAGCCTCTATA
GAGACAAAAAAAAAAAAATTAAAAAAACAAAGCAACACCATCTACCCCGAAAGGCTGATC
CACCTTTTTCCTTTCTATCGTCATCTTCACCAAAATACTTCTACATTGACATTGATGTTC
TTAACTTGATATATTTTTTTAAAGCTTGCTTTAGGATTTGGCATGCTTTGAATCAATGTT
TGATATTATTAAAAATAATTAAAAATATATTTTTTTACAGCCATATCCCGCCTATACCCG
TATCTTACTTTTTTAGGTTTTGACATATC
>TeaL_196334
AAAATAAATAAATAAATAAGAATGTACAAGAAACTAAACAAGAGTTGCAGCAAACTGAGC
AACTTGGATTTAACAATCTTAAGCCATCAAAAAGTGCTACCCAAATACATGGCAGAAAAT
TCATTACGATCAGTTTAGTACTGTTTCATGCATCAATTCAAAAGTCCACAAATATAACAG
TCATATTGTGGCCTTCAAGATAATACTGAAATATATAAACATATTTCAGTGTGGCAGTGG
TCAGGATTGACAAGTTCATCATTTGGGCCAGTTTGCATAAATAGCCTGTTGACATGGTTC
AACAATAATGAAGTTTGGGCCACATTGGCATGTCCAATATAGACCCATCAGGTTGACAAG
ACTATATAGATTACAGATGGTTTTGGATTAACTCGGAAGGAATTACTGCCTCAAATTATA
CGTCACCAAGCTACTAAGTTAATGTGTCAAGACAAAATTCTCATCCTAATTATTGGAGAT
AATATCGAAGTCTATAATGGGAACCATTCCACATTTTCCGTGACAAATACTATAGTCCAC
AATAACAGGAATACAACTATTCTTGCTAGACCCAAGTCATATAGTTATAATAAGTTGTTT
GCTCTTCACCAGGTACCACAAAGTTCCTTTTCCACTATAGGTTCTTTCTAAATGTCCGTG
ATTCACACAACTTAGTATAAACGCAGCATTTTCAAATGTCCTACAAAAATAAATAATGAC
TGTGTATGACAAATTAGAGGCCCGATGGATAATTACCAAAAATAGGAGATAAAATCCATT
CACTAAGACAACTGCCTAGAGGTTCCAATACAAAACACAAGCTTTCAACATATCTATCGA
AATTCAAAGTCCATACAGCAACTCAAGAAGAAAGACTCAAACATTGCAACCCTTTCAATA
ACTATGATTGATAACACCTCTTAACAACTTCAGATTTACACAGCTAAATATTTCGGGATT
AAAAATGTTAAAAATTATAAATTAATAAAAAAAATCACAGGTTCAAACCATTTGACAAGA
AAGTAATAAAAAAAATGTTGGCCCATGACATGCAAAAAAAAAAAACTAATATCAGCAGAA
TGTTTCCCATAAGAATTGAATGATATCTTGATGAAAAATGCACATTTAAAAGGAATGGCC
CAAGTTCAGCAATCTTCCCGGGGAAAGAGCGCTATTGATTGGGGGAGAGTAGGTTTTGAA
TGAGGAAGCTTGAACATTTCACTACTTTTCCAGATCCAGATGAAAGGGGGGGTTGCCGAA
ACAGAATTACCAAGAAAACATTTTAAATCTTTGATATTGAATCATACATGAGTTCAATCA
ATTGCACTAATCCACTTATAACGAAGGAGATAAAGAACATACCTTTGTGATACCATCACT
TTTGCGAACTTGAAGCTCTAGTGGATT
>TeaL_196335
AAGATTTCAGTTGGGAAAGGACCTAAACCAACTCTTGTAGTGTATGCTTTAACCACTCCG
ATTAGGTCACCAACAACTCTAGGTAAAATGCCAAGACCAGTGCAGATTCCACTTGCTGAT
GGACTAGAGGAAGTTACAAAGGGGTAGGTTCCAAAGTCAATGTCCAGCATGGTTGCCTGA
TCTCCTTCCACCAAAATCTTCTTCTCTTGCGCAATGCATTCATTCACGACATACACAGTA
TCAGCAATGAAGGGTTCCAACCTCTCGGCAAATCTCTTGTAATTTTCAACTTCTTCTCTA
AGCATGTCTGGGCTGTGCTTAAAACCTTGGAATCTTGAAGCTGCCTCTGACAATAACAGA
TCAAGCTTCTGAGGGAAAGTGTCCATATGCCTCAGGTCACATACTCTGATGCCATTCCAG
ATAACTTTGCTAGAGTAACATGGTCCAATGCCGTTCTTGGTAGTGCCAATAAAGGAGTTG
GCTAGCTCAGATTCTCTAAGCCCATCAACTACTCGATGAAAATTAAATAACAAGTGAACA
CAGTCAGTCAGATACCAATATCCTTTCTTTGCAGGAGATCCCATTTGATTCAAGGCCATC
AATTTCTTTGAACAATCCTGGTAAATGCACCACAATGCCATTACCAATAACACAGAGTGT
TCTCATTCAGAATACCCGAAGGAACAAGGCGAAGGGCAAACTTCTTGCCATCTGCATTGT
AAACAGTGTGCCCAGCATTTGCTCCATCAAGACATCAAATTATATTTTGAAGCTTCAGAC
TAAACATACTGCAAGTACAGATACCACTGCTGCAAGCTCACGCTAAACTATGTACAACAA
ATGCAAT
>TeaL_196336
CAAGGTCAATCACAATACTACGGTGGCGGTTACGACCAACAACAACAATACGGCCAACAG
CAATACGGTCAACAACAAGGTCAAGGATATGACGCATATCAGCAAAACCAACAGTATCAA
CAACAACCACAATACGGTGGACCAACCCAGGCATCGCAAGGCGTCCCACAGACCGCACCT
CAATCTACCGACCCGAACGCACCAAACTACGATCCCAATGCTCCACCTATGACAGAGTCT
GATCGTGGTCTACTCGGCGCCGCCCTTGGAGGATTCGGAGGTCACAAATTCGGCAAGAAC
CAGGGTCACGGAATCTTGGGCTTGATCGGTGGTGCCATCGCCGGTTCCATGGCTGAAGAT
GCGCTCAAGAACAAGAAGAAGCATGGTAGCGGCCATGGTGGTAGCAACTACGGGGGAAGC
CAGAGCAGCAGGGGTG
>TeaL_196337
TTTTCCTTCTATCCATCCCATTTGTGTAAATTTTTTTTTTCTCTTCTTCATATATGTGTG
TCTGAGTATATATTCTTCTAGAAAACTAGAAAATAGAATGTGGGTCTGTATCTGAATCCT
TATGTATATATATAAATTCCCAAATAAATGTATAAACAAATTGGTGTGAGATAGATTGAG
AGGACTTGGTTTTTGCAGGCATGGTTTGTGGGTTTTGTTGGCTTATGTGGAATGTTGGAC
ATGTGTCTTTGCATGCAAGCTGATTCATTTCTGGATTCTCTCTCTGGGTACTTGTTGATA
ATTGTAGTTGAAGTTTGTGGATTCAATGTATTGGGTGAGATTGCAAATTAGGAGTTGAGT
TTCTAATTGATTCTGAGGGTTGGTGAATGGGTGCTCAGAAAATGGGATCTCAAGGTGGTG
GTAGTGGCGGTGATGGTGGTGAAATCCAAGAGCAGAAATCGCATGCATTGTCCCGGCAAG
GGTCCTTGTACAGCCTCACCCTAGATGAGGTTCAGCAGCAATTAGGGAATTTGGGGAAAC
CACTTAGCAGCATGAATCTTGATGAGCTTCTCAAGAGCGTGTGGACCGCCGAAGCTAATC
ATGGAATGAGTGGGATTGATTATGCAGCTTCACAGCATAACCAACTTGCATCAGTCTCCG
CTCCGCATCGGCAATCGAGCCTTACTCTGTCTAGGGATCTGAGCAAGAAGACTGTTGATG
AGGTGTGGCAAGATATTCAAATGGGGCAAAAGCAGAATAATCTCAATAGGAAAGCCCAAG
AAAGACAAACCACTCTTGGGGAGATGACATTGGAGGACTTCTTGGTTAAGGCAGGTGTGG
TTGCTGAATCTTCGCCAGGGAAAAAAAATTCTGGTCTTGTTTTAGGGGCCGATCCAATCG
CATTGCCCCAACAACAAGCTCAGTGGATGCAATACTCCTCAATTCATCAGCACCAACAGC
ACCAACAACACCAGAACATGCTAGCTGTTTTCATGCCGGGCCATTCAATTCAACAGGCTC
TTCCTATTGGTGTGAACCCAATTATGGATTCGGCTTACCCTGAAACCCAAATGACCATGT
CGACATCCCCTTTAATGGGTACATTATCGGACACTCAGACTCCCGGACGGAAAAGGGTTG
CCCCCGGAGATGTTGTTGAGAGAACTGTTGAAAGGAGGCAGAAGAGCCCGGTCAAGAGCG
AGGAAACAGGCTTACACACATGAGCTGGAGAACAAGGTTTCACGTCTAGAAGAGGAGAAC
GAAAGGCTTAAGAGACAGAAGGAGTTGGAGAAGGTATTGTCGAGTGTACCACCTCCGGAA
CCAAAGTATCAGCTCCGGAGAGCAAGCTCGGCCTCTTTCTAACATATTGTGTTTTTTTGG
TTTGATGTATGAATGAGCCCTTATAGGTAGATGCATATTATTGTGTTTGTTATATGCCAT
TTCTAGTTTTCATTAGCTAACCCCAGTGTTCTCAAAACTTCTCCAATTATTGATTGCCAG
TGTTGGTCTTTTGTTTGGGTTAGAAACTGCCTTTGGGAACTTTTCTTCCGTAGCAGCTGC
TGCCACCTTGATATGCTTAATCTGCTTCTGCCCTAGGCTGCTGTTATCTTAGCCCATTGA
GTCATTTCCTTGTATGATGTACATCTTATAGATTCAACTTGGGAGTTTATGCGTCGTCAT
TGTTTTCGGT
>TeaL_196338
TCGGCGAACTTGATAATGATTGCACTCTCTTTAACAACAACCAAAGAAGGACCTTCCCTT
TGTTCTTGAACTCTATCCAAAATTTCAAACGCCTCACAAATAGACAAATAAATAATTTGT
TTCTCGATAGCAAGCAAAAATCTTCACTAGGACAAGATAGCAGCTTTGTTGTGTCACGAA
AGCCTAACTTACTGGAAACATACAGCATCAAGCCTTCGCGGACACATTTATTTGCAGAGC
TGACTCTAGTAAAGAATATGAAAATCAAAATATAAAAGTATATGCATCCTCTTCCAAATT
CTTGAAATGAGCAAAAACTTCTTCATTCTTTGGGAATAGAATCCTCAAATATTCAGTGAA
TATACCGCCAAGGGTCTTTGAATATGCCATAATTTACATAAGATAGGCATGACCAGGTAC
AAGTTCTCTTGCTACCATATCTATGCTTCTGTTGCTGAGGAATTTGAAAATGAAAAAGTG
CTCTCACTCGGAGAATGAGAAAAGGAAGAATTGAGCTGAACTAGTTAACAAGTCCCATTC
TAATGTTTGATGAGAACGCTACAAGAAACAGGATTATAGTCATCGAGTTCAAGTTGGTCA
AGGATCTGCTGCGTAACCCACAGATAAGAAGAGTGGCCTTCAATGACTTCTGTTACATCA
ACATTCTCAATTCCAGGAGCATCAATTGGTTGAATTCCAGCTAATCCTTGAGAAAGTAGG
CTAGCACGAAAAGCAAGTCCTAGCATCCAATCATTTGTAGA
>TeaL_196339
TAGCAAGAGCAGCTAGCTTTGGATAGAAGAATGATGGATAATCTTAGTTCATCTCAAGGA
CAACTATGATCTGAGTGGACCAAAAAAAAGAGTAGCAGTCAAGATATTTGGACAAACAAC
TTGATCCTATTGTTGAAAATCCACTCGACCCTATTCTTTTGAAAAACATGCAGTATAATA
CAAAATTGACTCCTCTTCTAGATGTAGTAGAAGAAAACCATCCCCTCAACTATTCCCTAT
TGTACAACTAAGAGTAATTGAATGATTTTTTAATTTCAAAATGTTTAGTAGGGCTGAGTT
TTATTCCCCCATTTTCTCTCTCTCTCTCTCATAAAGGATACACCCTGATCTGATGCGGTC
AAGTTCTCCATTGAATATAATCAGTTTTCGGGCAGTGGTTGCAACAGCTTCATTGTAGAG
CTCT
>TeaL_196340
ATGTCTCCACAAAGGCCGGATCTGGGAAACAATAAGTATAGATGGTCATTCACTCGATTG
ATTGTGCAACACACAGCTATAGCTATTAACTTTAAATCAATTCAAAGCATCTAGAAGATG
CTCCAACTATGACCAAATGAGGCCATTTACAACAAAAAAAATGCAGAAGTCAACAATGAG
CACTAAACTGTCCATAAGCATGAACCTCATATACAGCATCATGTTTAGATCATCACTAGT
TAAATAGCTCTGGTGTGTTATACAATATGATTGCAGACTAGAGTTATCAACTCAAAATGT
TGGCCACCAAAGAGCCTTTCCTCTTTCCATAGATGACCAAGGATAACTATAAAATATTTA
GCTATATATTGTAAATTTTAAGCTTATTGTATGGAATTACATCAGAGCATCATTAGAACG
TCCAACAAAATTCCAGTTTTGAAAAAACATAACCACATGATGACGCAATTGCACGCACTC
GTTTCCAATAATAAGAACACATGTAAATATTGTAAAAATTCCTAAGAAAGCCTACCAAAT
ATAGTTAGATCAATTTAATTCCACCATAGTACATTTAAAAAAGAAAAAGATCATGGGATC
AAACCCACAAGACCGATAAAGCTAAGGTAGCTCAAGTCATCTGATGTACTGGCTCAACTG
AGTTGAGACTTATCGAGATCCTCCACCAAGAAATGTTACCATAGTGATTTCTATGAACAC
GTCATAATAAAGTTGGTGAATAATTGGTCATTTTCTTTTCTTTATTTGGCAGTCTGGTTT
TCCCTGGATCAAAATTTAATCTTTTGAGTAAAGGTGGATTCAATCAATATAATGAAGGAG
GGAGGAGGGTAAAGAAAATTTGTCACTAGAAAACAACGCATCATAGTTCTTTTCCACAAC
AAACTCATCTTGCATATGTCTCAATGTTTAAACAATGTACTTCAGCAAAACATTTTTAAT
CTGTTCAAGGTGATGTTGGTTCTTTAGTATGCATTTGATGGAGCTATATTTTAATATCAC
AAAAAACTACTCAGTATATTTTATCATTTCATTGCAAAAATATAATGAAAACCTAACCCC
TAGTGCAAATTAACATCCAAATGACAGATAACCACAACATCAATATTCATTGTGAAAAGT
CAACATCTCAGAAAAATGAAGATTACATACCTTGTCCT
>TeaL_196341
ATGTTGCATTAGTTTTGGGACACTAGTTTTAGTTACCTAAAATTGGCCTATTTGACTTAA
CATTAACCTTGATATTTTGGAACTAAAAATTATGAAAACAAGATTAAGGGGCAGAAACTA
GATCCTCACTCAAAGCCTGCTTGAAAAGAGCTTCTCGTAGCCTGCTCAAAGAGCGGTCAC
ATGGGTGACAACATTACATGAAAGAGAACAGGGATAGTAGTGTGCTTAAGCTGGGTAACA
TGCACAAGTTTTTGTAATTCATGCAGTGTCTTTTCTAAACAAACTATAAATAGACATTAG
GCTAAGGGCTCTCAGAAAACTCTGATATATTAATCAGTGAAGAGACTTGAATGTTCTAAT
GATTCAATAGCTTTAAATGATTGTTTTCTTTTGACCAAAGTTCATGGACCAAAAAACATG
GTTGAGACCATCGCAAAATCATTAGATCATCAGATTGACAACACAAGCATAATCATAATG
TCAATCTTCGGCA
>TeaL_196342
GGGGGATTACGGGGTGCTATTTTGGACCGGGTCAATATGCTAAAATTACCCACATATGTT
GAGGTGCTAGAAAGGGCTGTTATCGCAGAAGGAAACCTTGCGGCCCAGAATCGGATTTCC
GAGTGGAAAGGGAAGAGACAAAACAACCAATGGTCAAAGAGATCCGTTACTCCACCCGCT
AAGAAGCACAATTCAGGGAACTTCAACACCACTACTACTACTCAAAATCCCACTCCGGTG
TGTCCAGATTGTGGAAGGCAACATCGAGGAACTTGTCACTGGAAGACTGGAGCATGTTTT
AAATGTGGAAAAACGGGACATTTGGTAAGGGATTGCCCACAATGGGCTCAACAAAAAGGC
AATAGATCCGCTACAAGTTCCGCGGGGTCTACACTAACCCCCAATGCGAAGGCGACTGCC
AAACCGAGTAATAACAAAGACACTGCAAGACAAGGAAACGCCTTCGCTTTGGTTCCAGGT
GATGTACAAAACGCAGCAACAGTGGTGTCAG
>TeaL_196343
CAAATCACAAACTCACCCGCCATCCTACCAAGAACTTCTAATGCTTCACTCAAGTACCCA
TGTTCTACAAGTCCATTTATAATGGAGTTATAAGTAAAAACATCTGATCCAGGCACTGAA
TTCAAAACACTCATAGCCCCTTCCACATCCGAACACATCGAATACATGTAAGTAAGTGAA
TTCTTCACATACTGATGAAACACCAACCCAGACTTCAACACATACCCATGACACTGCCTG
CCCTCTATGAACAATACAGTATCAGAACAACAAGAAAGAACTGTCGCTAATATGTACTCA
TTTGGGCGCAAAACTTCCTCCAATGCCAGAGCTTTGAACAACCCAAAAACTTCAAGAGGA
AACCCAGAATGCAAATAACCCGCCATCAAAGCACTCCAAGAAACTACATTTCGTTCGAGC
ATTCTATCGAACATTCGGCGAGCAATTTCAATTTGGCCACATTTTGAGTAGAGATTGATC
AAGGAATTGGTTTGGATTACATGGTATGGAGTGGTTTGATTAGATATGATCAAATGGGCA
TGAATTGTTTTGCCGAGCTTCAAGTTCTTAGTATCAGCTGATGTTTTTAGGAGCTTGATG
GTGTCTTTGACGAGAAGCTTGTGGAAGTTTGTTGGCAGTTTGGAAGTGGGCATCTGCTAA
TAATGGTGGCCAGTGCTGGTGATTGTGTGCGGTGGCGGTGGGAGAGAAGAGAAAGAACAC
TCTGTTTTGATAAGAGTGATTTGGTAAAAAATATTAGAAATGAAAAAAAAAAAAAAATTA
ATTTCACTTGTTTGGTTTATAAATTAGATGAGAACTGATAAGAAATTGTGGGAAATAAAG
AGATCGTTTGGATAGAAGCTAACAGGAATTCTCTCGT
>TeaL_196344
ATATTCATATAGAACAAATTGTGTGAATGTAACGGTACTGTAAAAATTATAATTTAACAA
ATGAAATTGAGTAACCAATAAAGTTAAAATTTAGAGGGATTTAACCATATTATAACTTTC
ATAATAATCTGACTACCGATTAAAAATGATATACGTCCACCAATCACCTTAAGATACCAC
GTACTATCTAAACCCCCCATAAAACCTGAAAACTCTAGCCATTCATGCCAAAGATAAAAG
AGAAGAGGTCAAATCCCTATTTCGTATGTTGCATGTTGGTCGGGTAGTTTGGGATACAGC
TAAAAAAATGTTTGGGGATACAGCTAAAAAAACATTATTTGGCTGCGTTTGGTTCCTTTT
GAAATTATGATTCTAATTAAACCTCTTTTCAAAACTC
>TeaL_196345
GTTATCTCAGTTTATTTGGATACCACCTTACATAATTGTTGGACATAATTGTTGGATGCT
AGTATAATTTTTCTCATCCAACAATGCTAGGTAACCCGAAAATTTATGACTCAAATGGCT
CGAAACACCTAAAACGACGTCGTTTTGAGTATAAAACGACGTCGTTTTAACATATTCAAA
CTATTTGAATCACACAAATTCAGATCACCAAGTATTTTTCTTTCTCATCCGACCTTAGGC
ACTTCATCGACAACCCCACCTGGCTTGGTAACATATAAGTAAACACGGTTGCAGCAGACG
TCACCAACTGGATTTGATCCATCATAAACTGAGATAACAATCACCTTGTGATTTTCTCTC
TTAATTACAGCTATAGCTTTACTTTCACTGACACCAACCAATTCAGGCCATTCCAGTTTG
AGCCCATGCAAGTATGGATTATCGCGGCATCCATTACCAGTGCACCCACAAGTGAGACAA
CGATAGGTTGGAATGCTGATTGCTTCCATCGTTCTATACTTCCTC
>TeaL_196346
CAGAGAATTAAAATATGAGTGACAAGATTGAACTTACAGAAGAATATGAACAAAACAGGT
ACGAGAAACAAATATTACAATAGCAAAGACAAAAAATAAAAAATTTACTTTGCTTTATAA
ACCTAGATGTTGGGGATCCGGACCACAAAAACAGGACCTCACTGGTTGCTACTAGGGGCT
GCCAACTTCCAATAAAAATAATGCCTAGCTAGCTACTTTGTGTATATTACAAACTAGGAA
ACAACAACAACACAAAAAAACTGCCTTAAAACTCTCTTAGCCTTTAGCCTTGGGTAATAT
GAGAACAGAGTCTACGCACAGACCACCTTTTGTATGTGTGCAATCAATCTGTGTCATTGA
GAACTTGATCTTTGTCGTAATGTTAGGCTTCTCAACAACAAAATCACCAACATGGTAGTT
CACCCACTTCCCTGGTTCATTCAAATAGCACTGTGACATGGCATGCTGCCCATTCGACAT
CGAAAATTGGAACCGGACTGGTTTAATGTCCCAACCATGGATTTTGTCAAGGTTACAGAC
CCTCCGGCTGAGTCGTTTTGTGGGTCTTCCAAGCTGGAGACGAAAGTATAGGCTATAGGT
TCCTGATGGAAATTCGAATTCCAAGTTTCCATCTACTTCTAACCACCATATCTGTTGAAG
ATATGCAATTGTGTGGAATCTACTCATCAAACAAGGCGAAATTCCAAATGATCATATCAG
TTGGGATGTGATTCCAGTATCTCCGATCATCTATACCCGTTATTTTCAATCCTTTCCATG
AAATCGAAACACAAATCTCTCCACTTCTCTTCTCCATCCATACTTCCTTGGTTCCGGCAT
CAAAGCGAATGGGACGACACAATTTGGAATAAATGTGTCTCTTGGGTAAATTGTCTGGAT
TTTGATTGAACAGCTTCTTCACAAGAGACTGATAATTTTCTGGCAACTTGGATTCCCATA
CAAAATCAGTGGACGAAGCTTGACGGAACACCCGATTCACCCGACCCAATTTACAGATCT
CCGGAGCGTCCAAATAATTCAGAACCAGAGCCACACAGCTCTCCGGTATGTCTCCGAGAC
TCGGACTCAATGGAGCCTCCTTCTCTGCAACAAACCCAGAAAACCCAGCCCCCATATAAA
GCACAAAAAGATCAACCGACAAAAATGCTTCGAACAAGAGAGGGTTACAGGGAATTGAAG
AAAGGAAAGCTTGAAGATGGTGTGGTGATCATCATTCTGTTGCTGTGTGAATGAGGAGAA
AACAGCAAAGTAGAGAAAAAGAGAGAGAGAAATGACGTTTATTTGTGTGCGCTTTTGGAA
TTTATTTGGAAGTGGTG
>TeaL_196347
CCTAGTTTCGTTTCCAACAACTATTGCTGTTGGGCATGACCAATCCATATCAAAAATGGA
AACCGCATCTATTCCAACATGAGTTGTAGCAATGCTACACCGGGTAGCTGTTATACTTAT
ACATATAGCATACAGCAGAAACAAATTAAACTAGTACATAAAATAGCAGCAACTTAGAAA
CTAAGAAGTTTAGGATCAGCAATTATTGTCGACCGAAGACCACTGTCAAGCACAGTAACT
TATTGGCTTCTCCACTATTCTAATTCTTTTAATGAAAATTTCCACAAAGGGTAGAGCTGA
TCAATACCGCATCTATTCCAACATGAGTT
>TeaL_196348
ATATAAAAGAAGAAAAGAAACATGGAAAGAGAAAAGAAAAGACAAACAGAAGAAGAAACG
GCGAAGCGAAGAACAGAAGAGGAAAATGAAGAAGAGAGCAGAATCAAAGAAAATGAAGCA
AAGAAGAGGAGAAAACGAAGAAGAGAGCAAAATCGAATGAATCGAAGAGAACAAGAACAA
AGAAGACGAATAAAAATGAAGAGAAGAAGAGTAATACCTCAGAAAGGATTAGCGATCGAT
CTCTTTGAATAGCATTGGGGCTTCGATCGACTCTTCGAACAACTTTATGGCTTTGATGGA
TCTCTCTCTCTCTCTTCTCCAAAAGTTAGGTTTGGACTTCTTTGATCCCTTTCTAATTCT
TGAAGTTTTATCTTTTTACATTTTGTATCCTATTGCAAGTTTTAAAAA
>TeaL_196349
CCCAGGTCAAATGCCTCAATCCATTGATGCTGTGGAAGAAGAATGGGAAGGCGAAGAAGC
TCTTCAGTCCGATCTTAACGGCCGCGGGCCAAGCAGCAACGGCCGCAACCATCGACTGGG
TCTCGAGGTGCCATCCGGTGTAAGGAGCAATGAGATAGGCGATGCCGAAGAGGTAAAGCG
AGCCAGAGAGGGTAATGCCGGTGATACGGTTGAGTGATGAGGCGTACCAGGTGATTTGTG
GGCGGTAGATGGCAAGATGCGGGGAGACAGGGCGGGACAGACGTTGTTTGGCGAGGACTT
CCTGGCCCTGGGCGTCGGTGATGGTCTCAGTTGCTGCAAGTCTCCGCTGCACCATGCGTC
CCGCAGGCTGGAACTTGAGAGTTGGGGCTGCGGCCCGTCGCAGACCAAGCTGGAAGATGC
GCTGAGAAGCCATGATGCGCAATTGACTTTCCTCGCGCTCGCAG
>TeaL_196350
TACTGATGCCACTGGAACCAAGATTTGAGGAACTTCATATGAGACAGTTAGCTGAAATGG
AGAAATCACAATTGTAAGTTCAGAGTTAAATTTGAACCATCTGAGGGGAAGAGAAGAGAA
AAGGAATATTGTATCCACTTTCCCTTTCCCCCTCATTGCTACAATCATAGATGAGAACAA
TGGCCATATTCTGAAAAACTTTAAACTTGATCGAGTTCAAGTACTAAAGAAGTAAACCAT
GTAAATGGTCTGTTGTGATCCAAATATGGACTTAACAGTGGGCATGAAAATTATAGGCAT
CACAGGGAGAGTCACTAAAGTACTGATGCCAATGGAACCAAGAGTTGAGGGACTTCATAT
GAAACAGTTAGTTCTACTACGCATGATGAAGGACCTTTTGGAAAAAACCGTACAGCTCCT
CTGTTGGGGAGACCTTCAAGAGATCTCCACTGGATTCTTATATTTGGCATTAGGGCGCAC
ACAGACATACACATGCACAAGTAAAGAATTTGTGTTTTTATTTTTATTTTTATGTATATT
TTTTAAAGTCAGAACATACACATTTGTACATACGTAGGATTAATTATAGAAAAGTAAAAC
ATGTAACATTCAATACTTTTATACATTTTAGGATAAATTACATTTTCCACCCTCATAGTT
TGAGTTCATATTTGGATAATTTAGTCCTTGAAGTTATTAATGTGCATTTCTATCCGTCAC
ACAATTTAGACAGAGAAGGATGTGTTTCAAGCATATAAACTATAATAAATATTGATTATT
TTACCTTATAATAAATATTAACCATATTACCTTATTTGGATTTTAACCATATTTGGGTTG
ACCCAATTTTATTATAGGTAGACAATAAATCAAATCTGACCCATTACTGTGTCTCTTACT
TTCTCACTCTATCCCATCTCTCCCTCTCTAGAATGAGAGAGGTCAATGCAGTATACTTCA
CTTTCACTCTCTCCCCCATATGTGTTTTTCAATTTCTCTTACCCACTATCCCTGTACACA
AAAACTCCACTTACAAACCAGCAACAATACCAATGTTGCCACAGCCGCGTCTCCATGACC
CATCACTGCTGCACTGGACAAAACAAAGCTCTCCTCTGTTTTGCCTTATTTCATTCAGAT
TTTACAAACAAGGGTGCATAAATATTCCTAATGAAGTTACAAAACCTACTGCTCCTCTGG
TTGAAATACCTGATCTTAGTTCAAATGATTGCCCAACATCTAGTTTTTGAGGGAAAAGGT
AGAATTGCAGCATAAAGCCACCGGACATCACGCCACAGACAAACCATTTATTTTGTGAGA
ACTTCAGGGACAATTCAGAAATAACAAAGCCCAATATTCCCTTCATTTTTTTCCCCTCTG
GAAAAGCACAAACACTTACTAGAGAGGAAAGCACCAATGCCAACATTATGATGCATAACA
TGGAGAAAAAGAGGGGCAAATCTAAAATTTTAAATGGAGCATGATTAGGGTTTTGTGTAA
TTACCTTTAGGGTTATTTTGTATACTGTTTTAGCTTATATTTCAGGTTAGAA
>TeaL_196351
AGAACACAGTACCCTAGTTTGCTTAACTAGCTTCCATAAGCAGAGATAATTAACCATTCG
GATAATTATGAGATAAAAACAATTCGGACAACACCTAAAACATAGATTCATAAAAGATGA
GCGACCCAGTGTAGGATGCGCAGCAAGTCAGTACTTGGATAGCCAAATTACGTCAACAAC
AGCTGAGGCAGCGAGCAAGAACCAGCTGATGAAAGTGAAGGCTATGGAAACAGCAACACG
ATCGCAGAAGCTATGCAAGGGCTTACAGAAATTTGGTAGAGCCGAATGTCTGATTCCCGT
GCGGTTCAAGTTGGTGACACCTGATGCAGCTGATCCAGCACTCATCATTGCATATGCAAA
CGCCCTGATGAGCAATTGAAGCAAGGAGTGAGCTGCAACAGCTGCCGAAACTCCAACCAG
ATACTCGAATGAGTCGGAAAAGGACCACTTGGAGTAAACAGGGAGGCTGAATCCGAAGAT
GGAGACGGTGGCAGATTCTTCGGCAGTGGCCATGAGAGAGAGAGCGGTCACGGAGGCCAA
AAGGCAAGCCACCCTCAGAACTGCATGAGTCACGTCAAGTTTCCGCCGAATGCTCCGGTC
AGTACGAGCCGCCGAGACCAGTGGGCCGCTCATTGGCCCACTCTCCACCACCTTCGTCTC
CGCTAGTTGTATCCCTATCTCCGCCGCCGGCGTCTTTAGTCCGTTCATCATTGTTTCTCT
CTCTCTCTCCACACAACTCTGCTCCCTTTCTCTCTCTCTCTCTGTGAAATTATGAGCGCT
GGATTCTGATTCGATACTTGAAGCCTAGATGAGATTTATTGGGTGCCTCAATGGTGGCTC
TTTTTCTATGAATTAGATCATTTGGAGTGAAGGATGA
>TeaL_196352
CTCTGATCTTATTTATCCTTCAAATTCACATAAAGCAAAAGTACTAAAACAACAAATTGA
ACAAAAACAACCACAAGATCGATCCAAAGATCTGCACAGAGGAAGATCTATATCGAAAAT
TACCTCGAATTAGCAAACAAGACCTCAAAATTCACAATAAACTATAATTAAGNNNCAATA
AACTATAATTAAGTAGAAATGCAACACAGATCTAAAACACAACTATATATACACGAATCC
ATACATATGAAAATGGAACAGTCAATGTAAATCAAGAGTGAACATCTGTCGCTTTCATTC
TTTACAATTTCAGTCACACTGACACTCACCGTTGATTACTTTCGAAGTACGCCACTTTAA
ATCGAACAATTTAGAGAGAGAG
>TeaL_196353
ATAATGCTTGGGACCCCCTTTTGGGGGTCACCCCCTCACCCCCCTTTGCCACGTGACGGG
TGGTGATTGGAGGAGCAGGAAAAAAAAAGAAAAAGAAAAAGTAACCAATGAGAGAGAGGG
GGTCAAAGGGGGTGGGGAGAAAAGAGGNNNNNNNNNNAGAGAGGGGGTCAAAGGGGGTGG
GGAGAAAAGGGGGATGAATCATTGTTGTTTTTCAATAACCAACCCAACACGTAAAGGTAG
AATGGAAGAAGTGTAGACTACTGACTGGACTGCAAAACGGCAATGCTAGAGGGCCACAAA
AATAATGGCTCAAAACTGTCAAAAC
>TeaL_196354
TGTATTTGTAATTTTCTGATGTAATGTAGTGGAAAACATTGATGTAATTTAACAGAATTT
AAAGCAAAATGACACTTATCTAAGGCACTGTTTGGTTGGCCAATTTACTATTTCTGCGTT
TGAAGGTGGAATTTTGCTTCCATTATTTGCTCAGAAAGCAAGAAAAGTACTTACCCAAGC
CCTAACCAGGTGGTACTTGATGAAATTATGCATTTTCATGTACTGCCATTTTACAATATC
AATAGATTGTGAGGCTCCCATATGGGCTGATTGGAGTGTGAGAGGTTGATTGTGCTGAAA
ATATTTTCTCGTGTAGTAGTCAATGAATGTATGACCTAAATTAAGTGGTCAACATTACCA
CACTGTTTGAATTATGGATTTGGGTAGAAATTTAGAAAGGGAAAAGGTGGGTGAAATATG
CTGAAATGTAGCTTATATTTCATTCATATTGCACCTACCTTTCCCCTTTTTCTTTTCAAA
TTTCTATCCAAATTCAGCATCCAAACACAGCCTTAGGCTTCTGATTTTCTTCATTTGGTT
TCTTAGACATATTCTGTGTGGATATATCATATATGCTTTGCATTGATTTTAGGTATAAAG
GAGGCTGTTAAAACTG
>TeaL_196355
ACGGATTCCTTGCTCAGCCCTATGTAACGGTGTCTAATGGACTATTACGGCTGTTACGTA
ATACCGAAACAGCCGATACATATATGAATTTCAGTCAAACCACTATAATGACTGTAACAG
GTAGCGGTAACCATAACAACTGTTAGGTAGCGGTTGCGACCGCTTTTTGAAATCTTGGTT
GTATATGAATATAAGAAAAGTGTTTTGAATTTGAAATATATAAATTAAATACATATTAAA
TTCTGGGTACTTTTATCAATATGTTTTCTAATGCGTAGCATTATAGAAAGAAAAAACCAA
TCGCGTTACCTGAGTGGCAGAGGAAGTTAGGG
>TeaL_196356
CAATAATCCCAAGGCCGTGAACCCGCGCGAATTATCTGGGCGAGCTTTGTCTATATACCC
CTTCAACTTCATACACCACCACCAACCAACATCATGTCCGCCGAATCCGCCGCATGGCCC
GTCGCCGACCAGGCCCTCTCCCAGGAGATCCTCGACCTTGTGCAGCAGGCCAGCCACTAC
CGCCAGCTCAAGAAGGGTGCCAACGAGGCCACCAAGACCCTCAACAGAGGTATCTCTGAG
ATCGTCATCCTCGCCGCCGACACCGCCCCTCTGGCCATCCTTCTCCACCTGCCGCTTCTT
TGCGAGGACAAGAACACTCCCTACGTTTACGTCCCCAGCAAGATGGCTCTCGGCCGTGCC
TGCGGTGTCAGCCGCGCTGTCATCAGCTGCAGCATCACCACCAACGAGGCCTCCGACCTC
ATGGGCCAGATCCGCACCCTCAAGGACAAGGTCGAGCGCCTCATGATCTAAGCGATTCTC
GGCAATTGGAAAGAGAAAAGATTTGAGCGGCGCTTATGGTGGCTGTGACTTGGAAGTCGG
CAAGGAATGTGTTGTGCGCCGGCGCAGATGAGGCATTTGTGAAAGGATCCCGATTCTGAA
GCTGATTGTAAGATTCGAGTGGTGGCGCATGCACTTTTTTTTCGACCGAAT
>TeaL_196357
TGGGCTCATGTTGATCTCAAAAACTCAATAAATAATAATATCCCAAGCATGTTAGGTGTT
TGTTGCTCAATATATATCACTACACAGGTTGGAGGAATTTTTTTGGAGCTTTAAGCTGGA
GAGGTAACAATCTCTTGGAAACAATGTTCATTTCCAGCTTGTCAACAAATATCAAGATCC
TTAAGTTACAGCTAGGATGGCCGCAGCTAAGCTCACCATGCTTATGGGACGAAGCCAGCA
TACTTCTGCAGTTGGGGTTCCTTGGAATCTTACTAGTTCACTTTGTGTGGAAAACTGACG
ATTCATTATGCAAACATAGAAAAAAGTCGACAGGCACAGAAAAATATCCCATTGGCATAA
AATATGGCCTCTCTTACAAAGTCAGCATAGCGGGCTCCATTATGCTACTGGTAATACATC
TCGTGATACTACTGACTCAGCAAAACCAAAATGGGGCACAATGCAAATCTAAAGTCCCAG
TTCTTTCATCACAGATCATGCAAGTTATAATATGGGCAATTACGTTGTTCACTCTAAGCG
AGGTTCCCAATAAAAAGTACACCAAGTTCCCTTGGATTCTAAGAACCTGGTGGGCTTGTA
GCTTCTTACTGTCTCTTGGCCGTACAGCTATTGATGCCCGTTTCATAATAATAAGTCATG
ACCGCGTTAAAGTACACAATTTTGTTGAATTGCTTGGTCTTCTCACATCGACCAGCCTAT
TGAGTATTTCAATT
>TeaL_196358
ATAGTAACTTTTCAACTACCAGGACTTTACTTGTTATTCAAGACCTATGCTGTAATCTAC
TTGCCAGAAATCAGTAGGATAGTAGCAATCTTTCAAACTGAACATTTGGGCCAAACAAAC
ATCCAAAAATGGTAGATGTCTATATTTTTTTCCCATTTTCTTTTATTTGCTGCCGACAAT
CAAACTGAAAAAATGGGATCAGGCCCAAACAAAACCATAAACAACCACGATAGAATAGTG
TAGTAGCGAGCAAACTGAACAGTTAGGCCAAATAAACATCCAAAAATGGTAGCTTCTATG
TTTTTTCCCATTTTCTTTTATTTTCTGCCGACAATCAATCTGAAAAAATGGGACTGCAGC
CCAAACCAAATCATACGCGACCACGTTAAAACAACAGTAGCATAAGGAGGTAAACAACAT
TAAACATTTTTTGTCATATTTCATTGACCAATACCTCATCAAGGTATTTCACATGGA
>TeaL_196359
TTTGAATGTCTGTTTTGCAATGATTTGGAAAGTTAGATGGATTCCATGCTGATGCTAAAG
TTTGCTCTCTTGCTGACGAAAGCACTGGTGTCTAGAATGGAATGAGGCTCTCATCAGATA
GGGCTTTTTGGATTTTGAAGCTGAGTTGATATCATATCATTGGGAGATGGATTNNNNNNN
NNNNNNNTATCATTGGGAGATGGATTTGCAAAGAACAGAAACATGGGTCAGCTCTTCAGA
TGGTGAGCAGCAGCTCGTAGACCACCTAAAAAGGAATGAGTTTTGAAAGGGCATTTGGGA
AGAAGATTTAGCTGCTGAAAGTTCTGAGTAAAGTGAAAATGTTTGGATGGAAAATCTATT
CGAAT
>TeaL_196360
AGGCAAACAACCAGTCCCGAACAGGTATGAAAAACAAATTGAACATGTGGCTTTTTGAAT
GAACAGGTGTTGCTTCAATTCAGAACAGATAATTGAATCTGTCTAGAAACTGCTGAAACT
GTCTGGACAGTTTTGAAAGAGATAACTACTGAACATATTTGTTGGTAACTGCTGGACAGA
TTTGAATCTGCCTGGATGTTTTAAATCTGTTCGGGTTCCAATAGTTCTGAAAATTGTTTG
GACTGTTTAACTTGTTTGGAATAATTGGACTAGAAGAGGTAATATTGGACAGAAAAATTA
AATTCAAATTCGGCACAAAATTTGAATT
>TeaL_196361
CTCTTGAAACAAATACACATCCACAGACAAACTCTGCTAGCAAAACATTACAAAAAACAA
TGGTTGTACGCTTCATTTCTTTCAATAAAAAATATTTTCTTATGTTTAATTATAATTTTG
AAACTATTATCTTAATAGTTGTATTAGTAATGGTAGTAGCTGCAATGGTCGTGCTAGTGA
AGTGGAATTGCCGTGGAGGTAATGGCAACAGCATAAGTGGAAGCAGTGGTGTGGTAACAG
TGATGGTGTACAAGTGGTGGTAGTAATAGTAACTATCATGGAAATGGAAGTGGTGGTGGG
TAGGGTGGAGGTGGTTGTGATGGTGAAAGTAGTGTAGCAACATTGGTAAAATCTTAACCC
GACAAACGTTTTCTGTTTTTCAAAAGTAAAAACTCTTTCCACTCAAATAAGATTGTCTTG
TTGATTACGGGAAATGTTTTCTATTGATTTTTATTTTTCCTTCATACCAAATATCAAAAA
TTGCAAAACATATTTTCCACAAACATAAAGACAAAAAAGCTTTGATGGGAATTATAAAAA
TAACTTATAGCTTATTTTAATATGAGA
>TeaL_196362
GACCATTCCTGATTGAGTATGAGACATGCTTCCAATATTGTCCGCCATTTGCATTGGGCT
TATCCAGAAGTCAGTAAAGACTCCGATCAAACAGAAGCAACGGCACACAAAACTCCCCTT
CTTCCACTCCGATCAAACAGCAGTAGCGGCACACACAGCAGTAGCAACACCCTAGTCAGG
AGCGGCACCCAGATCGGTGCTCAGCGGCGGCACACAGGTCGGTTCCTCTCTCTACTCTTT
GTTACCTAGTCGGTGCTCCTCTCACTGTTTAGCTAGGTTATCGAGTCAGTGCTCCTTTCT
CTCTACTCTCTGTTCTTTTCT
>TeaL_196363
CGTCTATTGTCGTGGGCATCATCGCACACTGTCTGCGTTAGTCGACATGGACCGTCTATG
AGCTCTGCTTCTCCCAGTGCTGTACGAGCTTTTCGAGGTCGAATTTCGGGTCTTCCGGGT
CGGTAATGACTCCGCTGGTCGCGCTGACCACCTTGTCCTTTGCCTCGCTCAGGAGGCCGC
TAAGGCCCTGCTCCTTCTTCTTTGCAAACTCCTTCTTGGCCTGCTCGACCCAGCTCTCGT
GCTGCTTGGCCTCCTTCTGCGCCTTGTGCGCATCCGCTTCCCGCTGCAGCGTCCGGCGGT
GGACGATGCCGTAGAAGATGCCAGAGACAAGCGCCGTGTAGCGCACGACGTTCAAAGTCG
ACATCTTGCGCTTGCAAGAGATGGAAAAGCTCGG
>TeaL_196364
GGGAATTATTCTCATAGTGAAAAGATTATAATTATAAGTCCTTTTTTTAGCACTTTGATA
GGCGAGTTTGGTTTTTTCACTCACTTGATTAGTTCTCACAATTCAATTTTTAATACTCTG
ATAGGCAAATGTGATTTTGTTCACCCTCTTAAATCTACTGCTTTAAGTGGATCTACTACT
TTGGGGAGAACCAATTAGGAGGGTGAATTTTGCCAAGAATTTAGAATACCAAACCAGCTA
ATTTCACTCTTATTTTTTTTTTTTTTTTTTTATATTTATATATGGTATCGATTGGATGGG
ATACAAAATTAGGAGTTATTTAGGATTTCTGGCAATGTCCTCTGATAATGACTTCTTGGC
TATTGTTGTTTATTTATGAGTGTTTGAGAAGTTGTTATTTTAGTAAGTTATTTTAGTTTT
TGGCTATTTTAAGAGGCTAAAAGTTGTGTTTAGAAAGATAG
>TeaL_196365
GCCCTGAGCATCGATTTTCATCTACCATATAATTTCTCTATAATCATGAATGGTTGATAT
TCAACCAAATATGTCACCCACATACCCTCTTCATCGTGGAAGCCTCAATCAAATTTTTGG
GAGTCAGCAATCCATGCTACCTTGATATATACCCTATGTACATGTATGAAATGTAATAAA
TTTACCAAAATCAAATCGGAGTCAAAATTCTCTGCAGAGTCAAGCAGCATAAATTCAGTC
TCCCAAACAAGTAACCGAGACATCTGAGTCTTGATTTTTGCCAGAAGCATCAGCTTCAAC
CGATACATTCACTGTACAATTGGCAGAA
>TeaL_196366
CCACTTCAGGAGGAGGATTTGAACATTTTTGTGAAGACTGGTGAATTTTTGAGTACAGAT
AGCTATATTCGGTTACCATTAACTCTGACTTCCTTTTGTACTCCGAAGACAAATGAGAAG
CATAAGTCTACTGATTATAGCAGCCCAGAATCAATATTGAGGAGTGCAGCGATGAGTTTT
AAGAACATGCCGTCCATTCTAAGAAAACGGGGCCTTAGAAATTCCAATCAAGCCAGCATT
ACGAGTTGCAGCGATTGCACAGCAGAAGAAAATGCTGATACTACTATCAACGGTTCAGTT
CTTCCAAATGCAAAGCAGCCTTTTTTCTCTCCCCCAAAGGCTCAGAAGCTTGAAAACTCA
GCTGCAATAAGATCTGTAGAAAAACGCCTTGAATATGCATTTGATAATGCATCTGATTCT
GCCAATTGTACAGTG
>TeaL_196367
CAATCTTGCTGTTAACAATAACAGGTTTGTCTCTTGTTTATGATAATTTGTACTTATTAC
TTGCGTGTGATTACAATTGTTTTATTAGTTTTAGATGAAAGTCTGTTCATGAAGGTGTGT
AATTCTTTATCTTTTCCAAGGAATTCTTGATCATTGGCTGAGAAAGTATCAAAGGAAGCA
AATTAACCTTCTTCTCATGAATTGGGCAAATTGGCTTTTATTAGCATTTCTGTTGTTTTA
AGGGCTGCATGTCCCCCAGTGTCCCATGCTATCCTTTTGACAGCCTTAAAAAAAATTGTT
GTTCTCCAGATTGGATATAGAAAATTTTTCTTCATTTTCCTCTCAAGTCAAGTATTGGGA
AAGGGAAAACAAGGTGACTCCAATTCTGATTATTCACTCGTAGGCACCACTTAAAGGGGT
AAAAGAAAAAAAAAAAAAAATTCCCCTGAAGAACATTGTTAGTATTCCTCTTTTATTAGG
GAGCAACAGGTTTTTGCATCTTTTAGACCTTGCATATGTTTTTGTAACTATAATGAATAC
CTTTTTTTAATCTTTTCTTTTTTATTTATTTTTCTTTTT
>TeaL_196368
AAAATAAATAAAATTAAAAAAATAACATTTTTATATAAAATAAACCCAATTCACTCACTA
TTTTTCTAATCCCATCCAAAATCCAACCAACCTAATCCACCCACATAGGGGGATTAGTAA
TCCACCTGGAGTCTTAATCCTCCAGTGTATGCCCAAACCAAACATGCCATTGGTGGACCC
CATTGGTGGACCCCACCTCATACACAATCCAATCCCTTCCTTCATGTGGCCAAACAAACG
TGCCCTAGTGGTTATACTAGTGATGGCGGGGGAGCTGGGGAGGCGGAGGAGGTAATGAGT
TAGTGGCAGAGCAATTGACTTGCCCATTTTGCATGGATTGGAGTTGAAGAAACAACATTC
ATATCGTTCGTTGAGATTTAAACTCTTCATCATTCATCAACCTTTTAAGTCTAGGTTAGA
CATATATGTACCTGAGAAGCGGCGAGATTATGAGTGTAACGTTTTGGGATGC
>TeaL_196369
AAAATACTCGGGTAGATACATAAAGATGTCTACTCCTGGTGATTCCTCTGGCTACGGTAC
TGGGTCTGGTTATGGCTCGGGCAATGGTTCAGGTAGCGATTCGACTGAGTCCATGACTGC
TCTTCTTAGTGCAGTCTCCACAATGGGCTCTGGTATTGTATCACTAGCCCAAGGTTATGG
AAAGACTGATGAGCCCAAATTTGGATGGGCTTGTGGAGAGGCTGGATCGGTGTACGAGTT
CAGATCTGTGTAGGCCCAGTAACACTACTTGGGCCTTGCCTCTGAAATATAAATATGTTA
GAATAAGAAATCTGTGTCCGAATATGGTTTCTAGCCGAGTTGGAAGTGTTGTGCTTAGTG
TCTTTATTCAGAATAAATAAATAAATGTTGTAAAAAACTTGTATGAATGGAGTTGGGT
>TeaL_196370
ACCAACATCAAATAAATAAATAAAAACAACGAAATAAACATAAATCAACAAAAGTGAATT
TTGCACTCACAATTTTTTTTTTAGATCAAAAAAATATTTAAAAAATTAATAAAGCCACAA
AAACAAAACCCTAACTCTTTTTTTCTCTTCTCTTGGCTTGCACAGCCGCCGCACACAACA
CTTCCACTTTTTGTTTTCTTTTTTCTTTTTCTAGTGTAGCAGCTATGATTATTAACCTAA
TTGACATTATATTATATAATATTATGGACAAGGACGCACAGTAATGACTGTGATGCCTCC
ATTTGAAGTGTATTATGACTTTATTTTTATGATCTAAACCGACCATTTTGTAGGGTTTGT
TGAGTA
>TeaL_196371
GGGACGACGAATGCATCGTTCGACAGGTCCAGAGCGAATGCAGACGAGCTTTCGCTGCGC
CTTGGGTCGCTCTGCAGCAGACGACGGCTGAACGGGTGTTGCAGCCGGCCTGGCAAAGAC
ATCCTCAAGGTCGACGACGGGGATCGAGTCCTCCTCAAAGGTCAGGAGAGGCTGCGACAG
CTCGACGGGCGAGATGGTCTGTGGCATCAGCCCCTGTGCCTGCGAAGGCATCGGGGCGGG
GAAGAGCGACATGTCTGCCCACATGGGCGAGGTGAAGGCGGAGAGCATGTCGTCGTCGGG
CATGAGGGCAGGAGTGTCGGTAGGAGGAGGGAGGTCCGACTCGTCAAAGGAGAACGGAGT
AGCGTACGCGCTCTCGACCGGAGACAAGCTGTGGAAGGCGTTGCTCATGGGAATCGAGAT
GGCGGGC
>TeaL_196372
TGGCTTGTATGCTTGTAGGACCTGCCAAGAAATAAGAAACTAGCATATCAACAAAATTGA
ACAACATAAGATAGATGCTAAGCAGGTGAAAGAAAATTTGTGTTTTACTTTATTATTAAC
CTTGTGACACTAAGCCTAACTTTATTTTAAGGCTTTTATCTTCAATGAATTTAAAACAAA
AATATTATAGTTTTTACTTTAGGCTTAATCATTGCCCAATTAAGCAATTCTATAGAAGCT
TTCCAATATTTCTATCAAAATTGAAATGATGTTGAAGCCAACTCATTTATCATTATGACA
GATATCCATGGAACTAAAGCCACTCAAGTCTAAGAACTAGAAACTTCTAAAGCAAAAGAA
GAGAAAAGAAAAAAGAAGGTTGGGGAACCAATTCAAAAAAAATTAAATTAGAGTTTTTAT
CCATATTCAAAAGCCAAATTAGGATTAGTATGGTCTGTAGAGACCTTTAAACAAATGTAA
CTCAAGCCACTAAAGGTTGAAGGCATAGCTTTTAAGATAGAACGGAGAAGTCACCATATT
AATTAAAATAAACACTGGGTTTCAATCACTAGAGCTTGTCCTTTGAAAATACAAAATCAA
TAATATAACTAAACTTCTCAAGGTTGTTCAATAAAAATAAAAATAAAAATCACTTCAGAA
AACAATCATCAAACCAAGAGATGATTAAAAACTCAACAGGATCCGAAATAATCAACAGAA
AACACAAGAGAAAATTGTAAACAACAAATCAATAATTCAGAAAATCATCAGCCAATCAAA
ACCTGAATTCCCACAAAGTGGGTCACGTACCCATCACCCCAAACAACTCCATTTTGCAAA
ATTCTCACTTTTCAAGGTTCAAAAACACATCCAAAAAATATACACACATAGCATATAAAT
AAACCACAACATGAGTTGAGTCCTCCATGAACGAAATCAAAGATCCAAACCCAACTCAAC
AATCACATAAAAAACACGAATTAACCCAGACCCACTTATAATTCAAACAAAATCAGATCA
AAACCCAAACAATTAGCAACAAAACACAAGCACAAATGAAAAAACCCACAAAGCCAGCGT
CGATACAAAGA
>TeaL_196373
TATTTAGAGTGCATAAGTTGTGTTATGATGAATGCAAAACATTATTATTATGAAGAGATT
CATCAGGTGAGACGTTTTTGGAGGGTTCAAGATGTGTTGCCCAAATGTTTGTGAAGTAAT
TTGATTTTTTAACTAAGGAAAGTTAAAGAAGCATGCTTTTTTTGTAGAAGTGTCTGTGCT
TCTTAGTTACATGTTTTATGTTACTCGTCCAAATGATTTGTTAATTGCTGCATTCTATGG
CCAAAACAAAAGTACGACAGTTTGATTTCAATGACAAAATGCATGGCAACGAATGTCAAT
TACTGCAGGTGGTAGTATGCAGTTTTGTA
>TeaL_196374
ACAATAGAAAAACACAAGGAAAACAACAAATATTTAAAAAAATAACAATAATTTGAGAAG
CAGTAAAGTGAAACACATATGCTATTTAGAACATAATTTCTGCATCCTATTCAACCTGCA
ACATGAACAGAGAAGTGTACACAACTGTTTTGAGCTATGTTATCCAATTAGGGCTATTCT
GCATCTTTATTTTATCTTTCAAACAGTCTCAAGAATCAGTAATCTAGCATTGGTCACTCT
TGAGCTACTGGCTCAGCAATGAAGATCATAGATGGGAAGTCTAGTAGTCTTCAGTTTTCT
CCCCAAAAAAATCTGGTTCCTTTTGTTAATTGCCAAGCTTTCATTTTTATCTTAATTCCA
ACGAAAGGGGAAAAATAAGAGAGAAGCATAACATATAAATAATGGGAGTGGGTGGATGGG
ACTTAGCAGCTCACCTAAGTTGGAATGGCATAAAC
>TeaL_196375
ATTTCTCAGCAGCAGGTAACAATATCAAACTTTTCCTCATGATGAAACTTGACTTGCTTA
GCAATGAACTCTTCTATTGTGCGCTGGAATTCCTCATTGCTCAATTTATCAAACAAATAC
ACCGACTCCGCCAGAACCTCACCGGAATCCCCAATTTTCCTGCATTTCTCTGTTTCCGAT
CGTCGGAGCTTCCCGCAATTATTCTCCAAATTCTCTCTCTTCATCTTCTCCGACACACTC
CTCTTAAAAGTTTTAACATCAGGAACCGGAACGGCAACAACAGCGACTTCGTTGCTCTTC
GGGGAGAGAGTGTTCACTTCAGAGACGATCGGTTTGTCGTGGTACACGATCTTCTCCGGT
TCCGGCACCAGAGGACAATTTTGCGGTAGAGATCGGTTTCGGCATTGTTGATGGCCGGAG
ATTGGCCGGACTTGGCGAGGAGAGTGATGACGATGGCGTTGCTGATTAAGAAGATGACGA
AAGGGCTGACGATGATGGAGATCAGTTGCCGGAAGTATTCGCCGGAGATTTTGACGGCGA
AAGGTAGTCGAGCTGAAATCCAGGAGAGAAGAACAAGAGCCAAGCAAATCTCGATGAGGC
GGAACAATTTCGCAATGGTTCGGAGGCGATTGTACCTTCGCATAGCCTTTGCCTTCTCGG
CCTTCACGTTATCGAAGTCGATAGTGTCCATTTGTGAGCACAGAGAGAGGAATTTGAAGT
GAAATCGCAGCTGATTTTCCCGGGAATGTTGATGCGAAAATTTTTGGAATAGAAAATGAA
TGGATCGAAGAGAGAGAGCAGTTGAGTAGAGGTGTGAAGTGTGTGAGAGAAGTGAGAGAA
GTGAGCACTAAAGCACTCTTC
>TeaL_196376
TGTTATTAATGTGTCAAGAACTGTAAACCAATAATAACACCATAGCAAATAACATATTAA
CTATTTGTCAGGTATCTTCCTAAAGCCTTACTCCCTATTATTACGAGAAAACCAAACCAA
GGGTATTGTTCACAACTAGTGTTCAAACAGCCTTTAGACGGGCCCCAAAATCTTTTCCTT
TCATTTCCAAACTCCTAGGTTGTGTTTGGATCATGAATTTGAGTAGAGATTTGGAGAGAG
AAAGAGAAAAAGTGAGGTAAATATGACTGAAATAAGCTAAATTTTTTTCCCATTTCCCTT
TCCTTTTCCAAATCCATGATCTAAACACAGCCCTACTCTTACATTACTCTATGTAAACCC
TAATAGCGTCCATAATTTTACCACAATTTCAACAGAAAAAAGTCAACTAAATCAGCCTGA
AATCCTACTTTTCTACTGCACCATATTAGTTTTGGGGTCACTGCTAGTGGGAGAGTGTTC
ACCATACTCGTCCTACATCACTTGCGATGGCCACTGAACTTGTGTATTTCAGTATGAAAA
GAAATAGTCAGTGGTCAAAATCTATACCCTTGTAGAATCATGTATCTC
>TeaL_196377
CGCCGAGTTGCTGCTTATTGGATTACCTTTCAAAGATAGACCACAGAAGAAACAACTACA
CAGAAGAGACAACAAAAGGGGAATTTTGGGAGAAAACTTAGGCAACAACGGAGAATACAC
GGACAACGTTGTCCGAGTATCCAGCGAAGAGGTTGCTTCCATCGGCGCTCCAAGCAAGGG
AAGTGCATTCTGGTTCGCGTGACTTCGCAGAAATGTCAAAGTCAGGTCGGAGCTCGTCAA
CGATAGACTTGGACTCGAGGTCGAAGATCTTGATGCACGAGGCAGTAGCAGCGCAGAGCC
AGTATCGGTTGGGGGAGAAGACGAGAGCGTTGATCGTGTCACCGGCCTCGAGCGAGTAGA
GGTGCTTGCCCTCGTTGAGGTCCCAGAGCATGGTGATACCGTCCTTGCCTCCGGAAGCGC
AGAGGGAACCATCGGGAGAGACGGTAACGGTGTTGATGTAACCGGTGTGACCAAAGTGGT
TGGTACGGAGCTTGCACTTGGAGAGTTCCCAAACCTTGACAACCTTGTCCCATCCAGCGG
AGACAATGACAGGGTTCATGGGGTTAGGGGAGAACCTAACGCAGGAAACCCACTCAGAGT
GACCATCTTCTTGGATGTTGAACGTGCAATCTCCGACGAGCGAGACCCACTCGGAGTGGC
CGTCCTCCTGGATGGTGAACTTGCAGTCACCGAGGGTGTTCCAGAGCTTGATGGTGCGGT
CGCGGGAACCAGAGACGATCTGACGGTTGTCGGCGGAGAAGGAGACGGAGAGAACGTCAG
AGGTGTGACCGACGAAGCGACGGGTGGTGAGTCCGGTGTTGAGGTCCCAAAGACGGAGGG
TCTTGTCCCACGAGGACGAGAGAGCGAACTGTCCGTCGGACGAGACGACAACGTCCGAGA
CGAAGTGGTTGTGTCCGTGGAGGATGCGCTTAGGGTAACCGAAGGAGGAATCGTCACGGG
TGAGAGTCCACATGATGATGGTCTTATCGCGGGAAGCGGTAAGGATCATATCGGGGTTCT
CCGAGGAGGTGGCGATAGCGGTGATACCATCCTTGTGGCCGACCAAGCTGCCCTTGAAGA
CGAGAGATTCGGTGCTCATTTTTGGAGGGA
>TeaL_196378
GAATAGGCTTGGAAATCCCCAAGGTCGACCAAGTCTTCTTGATGAGATCGAGCAGCTCGT
CGACCTCATCAAGGACAAGCGTGTCGTCCTTGAGGTCAAAGATGGAGCGGAGGAGGGTGG
TGTAGATGTGGAGGTTGAGGGGGTAGCCATCGGCCCAATGGGGGGACTCGGTGGTGGAGC
CATCGTGGGTCCGCCACGAGAGGGAGACGATGCAGTTGCAGAGGGTGCGCATGGACTCGG
AGTTACGGGAGGTGTCGATGGGTTTGGATTCGGAGGATCTGATGATGTCACGGAAACGGA
GAGCAAATGTGTTGGACTTGTCAAGAGGGATGGAAGGGTGGAGGAGGAGGCCGGCTTCGA
GGATTTTAAGCTGGCGTTTTTGCCAAATGTGGTATTCGCAGGGGTCGTTGAATTCAGATG
GTTTTAGGTGGCGGAGGAGCTCTAGGGGAAGGATTATGGTCTCTGGTCGCCTCCCCATCT
GCTTATTAACAGTATTATGCCAATCAATCCATATTCAAAATTTAAGGCG
>TeaL_196379
AAGACGAAGCAGATGAAGAAGACGAAGAAGTTTGAGATTGCTGAAATCTATCACGCATCT
TGAAATCCAGGATATAGAAAGGTCAAAATTTGATGGATAAGGTTCCAAAAAACATATATT
CATTGTGCTGCATAGTTGGGTCACGCTTACGGTTGATCCGGATGTGTTGGCTTTTGTAGA
TTTGTTGAGGATTTGATTAGTTAGTTTTTGGTCCGTTGATAGGCTTGACTTTTGTATTCT
TTGCATCATCTTGATGCTTTTCTAATAAAGTTTGTTTATTTATCCCAAAAAAACAAAACA
TAGATTCATTGTTTCAGTGAACTGTGCTGGAGGAGGCAGGGTAGACTATAAAAGCAACAC
AAGTTTCTTTTTATCAGAAATGTCACAATATTATGACATTGATGATATTATTGCAGAAGA
TGAGCTTGTCCCAGCTGTATTCCAAGTGTCCGCAAATGGAGTTGGTCTCTTTGATTCTAG
TGATGAAACAAATAAGGTAGAACAAGGTTCAAAAGTAGAGCTTCCTTTTTGGCTTGCTCG
TGAGCTGCACCTGAGACAAGCAGTATCCATTAATCTTCCCCACTGTTTCAATCAAAAAAC
AAGGGAGGAACTTGCGGCTGATGCGGCACATGTGGATCTAAGGAATCGATGTCCATACTT
CTATGAATTAGGACGCAAGTTATTTACACT
>TeaL_196380
CATTCACTCTACAGCTAGCAATTGATCTACTCCCACACACCTCTACGGTACACCACTCTC
TTTCAATCCCTCCTCCCCAGCCTTTCCCGCCTATTTCCTACTTCCCGAACCATGAGCTCC
TACTTCAAAATCACCCTTCTTGCAGCCGCGCTTGCATCGAGCGCGCTCGCAAAGCAGAAC
GCCCCTTCGCCTGCCTGCACGACCGCACCCGACACCGCTTGCAGCTACTCCTACCAGACA
GTGGACGCCAACAGCAATCCCATAACGGTCTTCGTGGACGCGTTCTGCGGACCTATCCGC
GGAGACGGTTTGAGCTACTGTGGTGACAATGGCGCGCCTTGCAATTCCGACAACCAATGC
TACCAGTTCTGCTCTGTTACCGACGGCGGCGCCATGGGGACGTGCGGAGGTCTCGGGGCT
GCATGCTACAACACCGCTCCCAACGATGCCGCCAACTCCGACTTCTTCAACTGCGATGGG
CCGAGCATGACCTGTTCAATCAACTGTGCCATGGACGCCGACTTCGTCCCTGCCCCCGGC
TGTGGTCCCGGCACATGTATCAAGGCGGCCGCAGCTGGCCCGGCCCCCTCGCAGGCGAAT
GGCATGAGGAAGGCCAAGCGGTCCCATCGCGATCTGGCCGCCGAGTCTCGCGCCTTCCTG
CTCCGCCGTGCAGCGCAAGCTGTCGCGATGCCAGGCGACGAGCAGCTCTCGTAGATCAGA
TTCGATCCTTATCGTCGGCTGGAACCGTACCTTCGATACGCATCCTTCGTACTTCTCGAT
CGAGCTGGTATTTCTCGCACAGTTTCCCCCTCTTTCCCTCTCGATCTCGTGCTTCATGTT
ACATTACCATTCAGGCATCATCACTAGACAACATGGCTC
>TeaL_196381
TTTCATATATTATGCTGGTTTCATATACATTGTACTAAAAGGTAATTGAAAACAGTTAAT
TACCCAATGCTACGTGCAGGACTCTCCATCTTCTTTTTCCTTTCACTAAAGCTACGGCTT
GAAAGCATTCTTGGAAGACAACACACCAAAGCTACGGCTTGAAAGCATTCTTGGAAGACA
ACACTGCACGGATTTCATTGGTTTCTCCTTGTCATCTCTGTAAACCCCATTAAGAGTTCT
CTCACTACTGCACACAGAGTTAGGTCCAGAGACAAAATGGGTACCAACTTCAGACCTTGG
AGGGAGGCCAAGTATAGTAGTCTTAGCTTCCACTTTTCCATTTGACACATTTTGGTTAAC
TG
>TeaL_196382
TGTAGCTCTTAGAATTCAGGTATGTCCTGCTTTTTGTTAACCATTCATTATTCGCATTAT
TTATTTTTTGATTTATGTCATACTTTTCTAATCCATGCTATATCTCTCCATCTTCTGCTT
TTTAGAGCTTGAGTCATGTCAGCACATATTTGCCTTTTGGGCATTTTGTTCCAAGAAATA
ATGGAAACATTGTTGCATTTGAGATGATCAGAAAACGTAGTATAGTCATGTGCTCATATA
GTGTTTGAAATTTCTGTGCAACTATGGTGCCAAAAAAGGGTCTGAAATTTCTGTGCACTT
ATGTGCTGATCTATTAGAAAAGGGTTTGTTATACTTTGTTCCTCTATAGTTGAATTTAGA
TCGGCTGCCCTTTTATGCTTCTTCACATGGCATTTCAAGTTGGCT
>TeaL_196383
CTCTCTCTCTCTCTAGCTTGGTTTCGCTGTTCCAATCGTTCTTCACTTGCTGCTTTTTTA
TTATTCTTGTGTGTGTTATTAGTATTTTTTGTCAATTTGATTTGTGTATATCTGTGTATT
CAACTTTCTATAATAGGCGTACTAGTTTTTTTTTTTTTTTTTCCTTTTGATTTCTAGTTT
AAATTATTATATACACTTGTTAGTATTTCTTTACAAAGACAGAAGTTGAATAATTAGGTC
AGGATCCCAATTCATTATGCTAAATCCAATCCACGAAATTGCAATCAGGCCATTGATTAA
ACTTGGGTTGGATTAAGCACCTCACATTATGGCATTTCGGAGTTTAATGAATCTTCCACT
AAT
>TeaL_196384
AATATAAATAATATTAAAAAAAATCTTATCGAGCCGAGTCGAGTCGAGCTCGAGTCCAGT
TACTTATCGAGTCGAGCTCGAGCTTAAGAAACGAGCTCGTTAAGCAAACGAGCTGAGCTC
GAGCTTAGCAAAGCTCGGCTCGGCTCATTTGTAGCCCTACTTTGTCTCCATCGATTTCTG
GTTTCTTGTCTGTAGTTTTTTTTCTTAGAAATGCTATCTCACTTGTAAAATACAGCTTTT
GCAAAATTTATCAAAAAAAAAGAAAAAAAAAAGATAAAAAGTTTTTGCAAAGATGCAATC
GATCTATGTTTTTGATTGATTTGGTCTATATGTATCTGATGGTAATCATTTTTCACAGGA
TGAGATGGAAAGAAATCGC
>TeaL_196385
TACGGAAGGATTGCTTGCCAGCACAGAGGTAAGACGTGCCAGCTACACAAGGTCCAAACA
ACACCGATCAGAAGAGCGACTCTCTACCTCTTTCCACCGGCCTTCATCTGGTTCTTGCCG
AGCTTGGGCGCAGAGGCCGAAGGGCCCTTGGGCTTGTCGGATGCCTTCTTGGTCTCGGCG
GCCTTCTTCTTCTCCTTGCCAGCGGCGAGAGCAGCCTGGCGTGCAGCAGCCCGGACTTCG
GGCTTCTGGGTTCGCTTAGCGTTGATCTGGTCCATGCTGAGACCGGCGATGCCTCGCTGG
TGCTTTACGGTCCTGCGGGATCGCTTCTTTGCGACCTCCTCGCTGACGCCCTTGCGGTTC
ACGCGGCGGTAGATCTGGGTCCATGCAAGCTTTCGGGGGTTCTTGCGCTGGAGGAAGAGC
GACTCCTCCTTGCTCGAGACAAAGCGGAAGACCTTGCTGTCCTGGCGGACATAGAGGCGG
CCCCGACCGGGGTAGATCTTGTAGCCAGAGAATGCGTCCTGCTCCACTTTCATCTTGAGA
TTCTTGACGATATCGGCGGAG
>TeaL_196386
CAAGTCAAGTCATTTGGTAATAGAGATCTCACTAAATGGTATCACTTGACAGTACCACTT
GAATGTAGCAACTCTAAGACCAAGGCGTTGACCTGGTGGATGAGGAGCTCCCTTACCAGT
TGTGATGCTTGGCTTCCCCTTTCCTTTATTCTCATACAACCCGGGTTGGGAAACAAACAA
AACAAATAAAGAATATGGCAAATCTAACTGAGATAGAGTGAGGAGTCAAGTTGTTTCATT
GTGTGAGAGAGTGAGAGTCTTGCAATAAAGTTTGCTTGCGACAATAATTGTGTGGCAAGC
ACAATAAGTGATAGTGGCATTGAGTTCAGAGGTTACTTTCCATGGATTATGGAAGAGTGT
GTGCAAGAAAATCCTGTCTTTTTAAACTATTTGAAAGGCTGTTAATGGTGTTTAAATGGA
GATGATAACTTGAAGTGCTGAATTTAACCTCATTTGCTTTTATTGGATTCAACAGAGGAT
ATCCATGTCAGAAATCT
>TeaL_196387
AAAAAAAAAAAAAAAATGGAAAGAAAAGAAAAGAAAAACCGTCCTCATGTTCTGTTGTAC
ATGTGGCATTGAAAATTGTATGAAATAGGGAGTCAAGAAGATTAAAGGTACATGATCATG
ATTGGTAAAGCTGTTCCATTTTTCAAAACTAGTCATGGCAAGTCTGTGAAATAACTCAAT
TGAGAAGAAAAAAAGAAGTCATTAAGAGACCTTCCTGGCCCAACCTAGACACTATAATAT
CCTTTTTCAAACTTGCTCCCATTTCAAGTGGAGACAGATAAATAGACACATCCCATTGCA
CTAATTGGGGGCGTGCGGAGTGATTGAGGGGGTTGAAGACTAAATGAGTTATTTACTATG
TTACATGGACTCAGTATGGGTGTCGGGTACAGGTGCACGTCTAGAGGTCAGATCCATCAA
ACTTCAAAAGAGTATGCAAACTCATCAAAAAAGGGGGTCA
>TeaL_196388
CCCGCAAGCCAGGACAAATATCACTCCAACCTCTACCTCTACAAGGATTGGAAACTATCG
GAATCCATTGATCCTCAAACGGATTAATACGCTGTCCATTCTCCACTACCCACTGAAGCC
CCGAGGCCAATAACGAACGTCCCCATAATATACTCCGCCATCCCCATGAAGATGACGAAG
ATTGGCTAATGTCGAGAAAGGAACGCCTTTGACAATATTTGCCTAGCAAAACTCGCGAAA
GTAATAAATTGGGACAGGATAGAATCCGCCATGCTTGCTTTGCTAACAATGCTTGGTTAA
AACACGTAAGGTTTCTAAAACCCAGTCCGCCCCAGCCTTTTGGAAGGCACAAATATGTCC
ATTTTTCCAAGATATCCCTTTACCCCTGGATGAAGCCCACAGAAACTGACGAATAATAGA
TGTAAGCTTATGATGGAAAGATTCAGGCATGTGGAAGACAAACATTAGGTACACCAGAAT
GGATTGAAGAACATGTTTTTCCAAAATTCCCCGGCCTGCAAAATTTAAGAAATCACATTT
ACATCCTTG
>TeaL_196389
TGCTAGCTTCCAAATCAGATCCCAGGAAGCAGAAATTTGGGTTTATTTTAGCAACGACAA
AACAAAATGAATCTACCATTTCTCATAAAATTTGTATCAAAACAGTTCCTTCAAATTAAT
TACATTCCCTTTGCTTTGTCCATGAAGGATAAAGAAAACGGTCTTTTAAGAACTTCTAAA
TTCGATGACCTGGATTGGAAAGGCCCCAGTTAATAATTTTCTAGATGTACCCTACAACAT
AAGGACCTACTTTTCAAATAAACAAAAAAAAACTATGACGCAAGTAATGAGACATGTTGC
TTGTTTTTGTTCTTTTAGATGCTACAATAAGAGAAAAATGGTATGGAAGATATGAACT
>TeaL_196390
GAGACTATTCGTGAACAGCTCGGTTCATTTGCAGCCATATGGGCATGAGATATGTACTGG
AATTAAACACCTTTCTGTCAAGACTTCAGAGCGCATGCTTAGTTGGCTTCGGTCTAGAGT
TTACCAAAAAATAAAAAAAAAATAAAAAAATAAGAGCGCATGCTTAGTTTGCCCGGAGTA
GCTTCAGTATGTTACATGAATATTAAATGCCTCTACTTCCCAAGTATTCGGGTGGTGGTC
CTAGGTTCAAGCTTTCCAAGGAGGTTGAGAACTGTCTTCATTTATGATCTTAGCTGACAA
CTAACCTCCATTAAATTGCCAGATCTCAAAAAGAAAAATTTACATGTACGGCATGCTACA
TCATGCACACACCATTCATCCTTGGGTATAGGAGACGAAAGTGAGAAATCAAAACTTAGC
TGTGTCCGTGTCCTAAAATTTAGAGGTTAGATAAATATGACATCTAGACAGTCAGCTTCC
ATATGATGTTCATGTAACATACTTTACTTTGTTTTGCTAAATGCATGTCCAC
>TeaL_196391
TTTTCAATTGGTTGCAGATAAACATAATAATTCCCATGTTTTGAAAACAAAGTTGACTAA
TATAATTAGGAAGTCATTTTTCTCTTTCCATTTTCTGAAAATTAGCTCATTCAATTCATG
TCTTTGTTAATAACAACATAAAACCAACATTTGCGTCATGAAGATGGATGCGATGCAACA
CGCAAAGCACTGGCATGCCTTCCTAACTGTTTTTTTTTCCCCCGTTAGGTATAGAAATCA
ATATTTGACTCAAATCTAAGTAGGAAAGAATTTTGAAGACCGGTTGATTATAGAAATTAT
TTAGTTTTTCACATGACGAGAATCTTCAACTGACGAAGTTGAACTATTAAGCTTGGAAAT
TACAAAACAAATAACTGAAATGACTAACAACCTACACAGTTT
>TeaL_196392
AAGCCGTCGTAAGTACTGTTACTTCCAGAAGAAGAAACACGAATCATGGAATTTACGATG
AAATTGTCTGGGACGAGAAAAACTTCGAGTGCGTTTACAAAAGCAAACGATGAGTTTTTA
GAAGGTTTGAAATCGATCGTGAATTTTCTTGTTTTGATGGTGAATAAGAATTCCTTGATT
TCCGGTGAGTTTTTTAATGATGTGAAATTTGATAGCAGCGAAAACCCAGAAGCCGAAACG
TTGAATTGAGCGTCGGAGAGATTGTTGAAAGCGTAGAAATGAAAGCGTACCGTGTAAGTG
CCGATTTGGGAAATTTCGAGCTCGTATGCTCCGGCTGCGGAGGAGAAGGTGGAGTTGACG
TCGCCAACGAAGTTTCGGCGGTTGAGTGTGGAGTTGGAGTCAGAGCCACAGTTGATGAAG
TACTTGTCTGGAAGAGTGTAAGATGATGAGAGAAGTGAAAGAGATGAGAATTGGAGAAGA
TGGAAGAGGAGGAGATAGAGAGAGGAGAGAATCTTGCGGGATTGAAGATTTTCCATGGAA
ATTTGTTTGAGAATTGTTTGTGATTAGAGAGTACTTTTTTGGTGGGTGGTGTATGAGAAT
>TeaL_196393
CAAAAAGTCAATGAGTCATCAAATAATACTGATTATCTTTACCGTCTTTTTTTCTTTTTT
GATAAGTAACTGCCAGTCAATACATTGTACCACATATTAAATAATTAAACAAAACATAAC
AAAATTTCCAATCAACAGAATAAACAGTAATGCTTTTTGTCAACGTTTTCAACAGTAATA
ATCGAAACCCCTTTTCAATTTCAATTCATTTATACCACCAAAACAATCAAGATCTAATTC
CTTGGTAAACAACAATACAAAACATTTTAAACATCAGATTTTATTCAATTAAGACTAATA
TATCATCTATAATCCAAAAAAAATAAGGCCAAATCTCACCTAATTTAAACACCATCTATT
AAATAATTAAGACTAATACATCATCTATCATCAAATTAAACATCAGATTTTAATGGACAA
ATCTCCAGATTATAAAAAAAAAACATATACCCAATCAATTTGTTTCACACCAAATCTCAC
CTAATTTATAATCCAAAAAATAAGAGAGTTCTTTTACTCTTCTTCATTTCTAATCATTTC
TTACCAAATCACCCAATCCAAACAGATAGTTAGAAACAAGAACCATAAATCATATATATA
TATATATATTCATGAAATCAAGACTGACAAATTTCTCAAAAACTACAAATACAAAGTCTA
ACAAAACCTTCTTCACAAATCATAAGCTTATAAGATAATTTCAATTACATGTGATGGTGG
ACATATTAGTCTTCTGAAATCAAAATTTACCAACTTTTTCACAAGTAATAAAACAAGAAA
AATTTAACAAGCCCTCTACACTAATCAAAATAAAAATCTTCAAATGAACTGATCCAATAT
CAAATTATTGGCATTAAAAAAAAAAAATAACACTTGAATCTAAACCGAATCGAAACCCTA
GATTGATATGAATCCATCTAGCACTGCTAGACGAACATAAATAAAAACAAAAATAATGAG
CATGAGAAAAAAAAATATTCGATCACAATTACAAGAAGGGGAAAAAAATATTCGATCCGA
CAATTCAACCAAAAAATAGCAAGATCTTGTTCAATCATAAACGAACATGAGAAACGGCAC
GTTTTTGACAATTTACCCAACAAAATAAAAGATAAAAAAAAATTAGGGTTTCTATACTCA
ATTGAGAGAGAGAGAGAGA
>TeaL_196394
ATAGCCCAACCTGTTAATTGAGGTAAATTCTCTCTCTCATGGAAGGGCGGATTTTCAGCC
CCCATGAGGGCCTGCAGAAGACACTACTATGTCATGACTGCTATTGAAAAATTATTTGAG
CTTTTGAGGCCTTTTGAAAAATATGGCCTCATTTCTATTCGTATTTATGTCATGTTGCAA
AACAATTACTGGAAATTTCACAAATGGTTCATTATTATACAGGAGACTCTAATTCTTTAT
ATATTCTCAGATGCAATACATGCTTTGTTTTTAATTCTAGTTTTTTTCAAATTCTTTTAA
CTTTGACATTTCTTGATATTATCTGTTTAACATTGTTACATTGACTGAATCCCCATAATT
TCTCTGAGCAACTTTGTTGTATAATTGGCCTGAGCTGGGTATTTCATATGGCCCCTCAAA
GGGCGCATGATTCACAACCCACTTTTGACTACATCAAAAGTTGCTTGTGACTACGCGAGT
TATGATTCAATGCAATGGGCTATGAC
>TeaL_196395
TTTATCATAAACGGATTTTGTTTTTATCTGAGTTGTCACTTCTTGATCCTGATTGCAATT
TACTGGAAATGAAACTAGTTGAAAAATGTTGTTGGTCCCACTATTAGATCTATTTGAAGC
ATGCATGCCTTGAAAACCAACTGCTGGGGTTTGTTTTGGCCAGTTTTAATAGTTAGGCAC
AACCAATGAAATTACAGAAATCAAGACACAAGGTACCTTGAATTCATTGCTTCATTCCAA
ACTAGATTATTATTTGACCTTGCTTTCGTTTCTCTTTCCAGTGTTTAGCAGTTTTTTAGT
TCATGGATTTCCTTTTTGTTTCACTCTGGTACTCATTTGGTTAGCCATCTCTAGTTGCAC
ACACTCTCCTTATTGAGTACAAAATTTTAAAAATAAAATAAAATTCTTGAGCCATTGAAG
ATAAATTTATAGGTAGCCTACCTTATTTTTTCCTTTTTCTTAAAGAATCTCATACTTCTT
CCTCAAGCAAGAACCCCTTTAGTCCATATAACATAGAGCGATTTTTTTCAACTTTAAAAT
ACCATAGCTTCCTTGGATGTCCCAGGCAAATGGATGTTTATCATTTAGTCATTAGAAATT
ACCATGGGATGGCCTTGCTTTTGATAAGGAATCCTACTGCTTGGTTGTTCGAAATCAAGA
GCCCATTGACTAGTAGAAAATGATTTACTTCTGAGTGCTGCTGCAATCATGATTGTTTTG
GAAACTGGTGGCTCTTGTTGCCATAGGCATCTATTACTTATGGAGACATATATTTTTAAG
TAACATTTTTTTGGGGGGCAGATTCAAAGAAATCTACAGTTGA
>TeaL_196396
GGAAAAATAGCGGTGGTGTAAATAAGAATCTTTGTATTTCATTTTTCAGTCATAGATTTA
GGGCTATATAAATTGTTGAACTCTTTGTAAACATATACAATTGAATACACAATATTCTTC
ATAAACTTACACGGTATCAGAGCCGTGTTCATAACCCTATCGCCGTCATCTTCCTCAGTC
GTCTCTGATTTTTTGTATCGCGATTGAATTCGTGATCAGTCTCTTTGCTGGCAAACCCTA
GCGCCGTCATCTTCGTCAGCCGTCTCTGGTTTTCGGATTACGATTGAAACGTCGCGATCA
GTCTGTGTGCTCGCGAGCCCTAGCATTATCATCTCCCTCAGCCATCTATGCTTCGCCTTG
TCTCGCGTCATCGTTTCTCTCGTTCGCGATCAATGTATCTCTCTCTCTTTCTCTTTCTGC
TCGTGGT
>TeaL_196397
ATGTCAATTTTTGAATTGGTTTATATGCTCCTTCTCTGTGGTTATGCATATGATAATTAA
GAAATTTGACTAAAATGGTGAAAGTCCATATCATATCAGACATGTCACAAGAACCATAAG
ATGCTCTTTGTTTCTTCTTCTTCGTCATGGAAAAATTGAATTTTTAAACATGCACTTTTT
ACACATACTAATATCGTATGGCATTTGACAGTGGGTTTTATTTATTTTCTGGCAATTAGT
GAATGTCAATGACTTTGCTACAGGCCATTATGGCTATAATTTTAACTTTGCTACTGACAT
TCACTTATCATAGGTCACAATTCACTTTTACTTTTCCGTTTGCTCAACAGTCAGGGTTTC
AGAATATTCTGGCTATTTGGTGCAAATTATCTAAGCTGCTTATAGTTTTTATTTTATTTA
GAAAGTTTGTGTTAGACTGTTTAGTGTTGCTTATGCTTACAGTTTATTAGGCAGTAAATA
ATTTAAATAAGTTGAAAAAACCTGACTATCCAAAAGCTGATTAGCAGATGAA
>TeaL_196398
TGTGTCTCCCTCATCGATGGTGGAGGTGTCGTCGGTACAAATGGAGCAGGCACTCCCAAG
ATCTGGCGTACGAAGCGCTCACTCAAAAACTAGGCACGACAAATCAGTCCCTCGAACAGG
ATGTGGTAGCGGGAGACAGTCTGGGCAGTGTGGTACTGATCTCGTAGTCCTGATGGAATC
ACATCCCATGGCTGCCACGTGATCTCGCGCACCATGACTGAATCGAAAAACTACCAGAAG
AACATGAAGCTCTCTCTGGTCCTACGACGGAGCTGGCCATCGTATACATCGGAAAATGGG
ACTGTCGCTGGGGTCTCCTCCACAGGCTCTGGAGCAAGTGTCGGGAAGTATGCGTACACC
CACAGCTCCCAAGCTCGCCAGTAGCCGC
>TeaL_196399
GATGCTGACCGCAAGGAGTGGGTGGTGAGTCATCTCCTCTCCTTGTCTCTACATTCAAAA
ATTTCAGTTGCCAGGCCTCTTGAACTCATCTTCTATGAAATTCAGTCTTAGATCATTAAT
TTCTTGGTTTGGATGAATTAAACTAAGCTAGGGTTTGCTTTTTATTGGGAAGCCCTAGCA
TAATACATGTGAGTTGATTTAAGGTGTTATAACAATGCTCGCCTAAAATGTGTTTTAGGG
TTCCAAAACCAAAAGCTTGATATGAAGCAATTGCTAAGATTCCATGCACTAATGAATAAT
CATTCAAAATTGCTTCACATTGATGATTCGAGTGTCATAGTTGGAGGAAAAATGATTTCT
CTCATGCAGTTTGAATCAATTCTCAGTTTTATTGTTTCTGTCATATTTTCGTTATATCAT
AGAGCTTTGAGTCAGAATTCACTTCTAGGCGATTCTAGACTCACATTAGTGGGAGTTTCA
TGTTTGTACTGCCTCCAGTAGACATTTGGATTTGTCAGATCCTTTTTCGTGTGTGTTTCG
TATACTGCAAAAATGTTGAAAGTGTTTCATTGCAGCAATCGACTGGAGTTGTAGATGAAG
ATTTTGTGTCGTATGTTGGGA
>TeaL_196400
TTTATAATGTTCAGTGAAACCTTGCAAAACTTTGTCAAGGTTTCAAGGAACATTATAAAA
AGATGAGTTAAATATATATATATATTAGTGGTTATTGTCCATATTGAGATTGCTTTTGTC
CAGAAGCAGCGGTTGGATAAGCTAATTATAGCAAGGCCACCAGGCTTAAGAATCCGGCAC
ATCTCCTTGAAAACATCAATAGGCTTTGTCAGGTAGTCAACACTAACAACGTTTGTAATA
ACATCAAAGGAATTATCTTCAAAGGGAAGTTTAGGGTTAACATTTAAGTCTTGAACAACA
TATTCGGTCAAAACTTGATTCCGTTTAAGCTCTTCTTCATTCATACCCATTCCTACTATC
CG
>TeaL_196401
AACACCTGGTCGACTCGTGTTGGGTGTTGTTGGGGTTGCATTTTGGTCTCAGTTCACTAC
CATGGCTGGTAGTAGTAGCCGCAAATCTTTCTTTGCCTCTGCTGGGCAAAAGGGTTCGAT
TGATCAGGTGTTGAAGAATGCCAGAACAAATTCCATTCAAGGAAGTGGATTTTCAACGCT
CTGACGAGTCACCAGATAAATCATTCTATGAATCTCCACGCTTTGTGACACATATTGATG
ATCCAGCCATTGTTGCTCTTACTAAGTATTATTCAGAGGTTTTTCCTCCTAGTGAAACTC
CAGGAGTAACTATCCTTGACATGTGTAGCAGTTGGGTCAGTCATTTCCCAGCAGGATACA
AGCAAGACCGGATAGTAGGAATGGGTATGAAT
>TeaL_196402
TAACCACTCCCCACCATCAGCCACCACCCCTACCCTCTGGTCTACCCCCTTTGCCCCCGC
TACCCCACCATCGTAGCTCCTTCCACCGCTGCCCCACTACCATTGTAGCCCCTTCCACCG
CTGCTCCCATTACTGAGACGCACAACCACCACAACCCCCACCCATCGTGACCCCATCACA
ATCACAGATCTCTCTTTCTCTCTCTGGATTGTGAGTTTCCGATTAGAGGTGAGTTGTGAA
AGTGGTGGTCTCTGGGTGATGAGAGGTGCAATGGTGGTGGTCGCAAAGTGGTAGGTCGTC
GGGGATGGTTACTGTAATGGTGGAGGTTGCGAAGTGGTGGAAGGAGTGATGGGGCTGGAA
AGTGGCGGCAGCGGCGGAGCGACAGGGCTGAGGAGGATGGAGGTAGTTCACCGGCTGCTG
GTGTTGATGGCGGCGGCTGGTGTGTATTGAGGAACTAGATTTAGCATTTTGTCCTAAAAG
TCCATCTCTCTCTCTCTCTCTCTCTCTAACAGTCTCAACAGCTCAAAACCATGTCAAGGA
GGAAGGTTAGGGAGCCGAAGGAAG
>TeaL_196403
CCTCATTTGCCTCAACCCACTCCTGTAGCCGAAAATTAGAAAGAAAGCTACATGAAACAC
TTGAAGGTACTAGAAGCTGATCACAAATTCATAAAAAATCAAAATATCATAAATGTCATC
AGGTTCTGCATTTTATCACAAATAAAATCTTACAAATCACACTTTCTCCACCATCACTTT
TCTGCAATTTATGCAATAACCAGTAAGAAAACAATTAACAACAAAATTACTAATAAAAAA
TAAATATAAAAAAAAAAGGGAAAATTTATTTTACCCTCCCTTTGTGTGGCCCCAGAGCGC
TTCAGCCTCCTCACATTTAAAAATAGTCAAAAAGGCCCCACATGGTTTTGGTTTAAAGTC
CAGTGGTTTTGAGAAAAAACTGCAGATTTTGGGGTAAATCAAAGTGATGAGAAATTATCA
ATGACTACAGAACAAGCACACACACAGACAAACAATTTACGTAGTTCAGAAATATTTTAC
GTCTATGGGCAAGACAACTAGAGAACTTTACCATGGAGGAAATAATTTTACAGGTGGATT
CAACTATTTCTTCATTGTTCAATGGCTTCGTGGTTGTGGAGTTTCATTTGTTCACTATTT
GGGATTGCTTGGGTTCAACCAAAGGGGGGTGTTGGATATGCTTTGGGCTTGGCAGGGTGC
TCAGATTGGGCGTCGGCCGGTGNNNNNNNNNNNNNNNNNNTCTTGTAGTTATGTGTAGTT
TGTTGGAGAGTAGGGTTGATCCGGATATATTTGCCTTTTTAGATTTTCTAGATGATGTGA
TTGGTTAGTGGTTGCTTCTAGTTTTCCCCTAATCAGGGATGCCATTTTGTATTCGTTGCA
TCACCTTGATGCTTTCTTAATAATATTAGTTTATTTATCAAAAA
>TeaL_196404
AGTGAGTCATACTACATGGGTCTATTTTATAGTTTACAAAGAATCATGGAAAAAACTAGA
AGCTTTCTCGCTGCTGCTCTAGTGTTCTTGGTACTGAATCAGTCAATTTCTTCCATAGCT
ATAACCAACTTAACCACAGACCAATCTGCTCTTCTCTTCTTCAAAGCCTCCATCATTTTA
GACCCATACAATATCTTGGCTGATAATTGGTCCACCACAAGTTTAGTTTGCGGCTGGGTT
GGGATCACCTGTGGTGTCCTCCACGAAAGGGTCATATCTCTGAATCTTTCCGACATGGGT
CTCACAGGCTCGCTGTCTCCCCACCTCGGCAACCTCTCATTCCTATCTTTACTCGACATC
AGTTTCAACCATTTCTATGGCCAAATCCCGATGGAATTTGCTTGTTTGCATCGCCTCAAA
CAAGTCAACTTTGGGTACAACAACTTTGTCGGAGATTTGAATTCATATTCAT
>TeaL_196405
TTATTTATTTATTTATTTTTATTCATAAGAAATTGACAACAAACAAACAGAGAAACTAGG
CAAAGCTGCCTTACACAGTAGAAGAAGAAGAAGAGGCCTCCAATGATATCTGCAACAAGC
AGATTTGCAATCTCAGTGGGGAGATCATTAAGAAACACAAAAGAGTCCTGGTGATTCACA
CCCAAATTTGCCAAACCATCCGCACTCTTGTTACCCTCTTTGCGTATATGAGCGATTGTG
CAGTTGTATCGTTGCATTAGAAATTTGGCATCTTCAAGCAGCGCCCTGTGCTGAAAGTGC
TGAGATGATGAATCCTTGATGAGTTTGACAACTTGTTCTGAGTCTGTTTCAATACATATG
TCCTTCCTTTCCTTCTCAAGCATTATGGTGAGGCCTCGGTAAACTGCCCAGAGCTCAGCC
TCCATACTAGTTGCT
>TeaL_196406
GACACAAAATTAGGGTTAGGGTTACGATAAGATTTTTTTTCGTCCCAGGAACCACTGTAA
CACTCGATCGACCGGGAATTTTGATCCTAAACCCGCCGATCCCATTGCTCGTCGACCCAT
GAACACTCCGATTCTCAGTAACACCACGCTTCACGCTCTGTTACACTCCGATTTTAGATT
TTAGAGGTTTAGGGTACACTACCGACGTGTATTTTTTTTTTATTTTTTTAGATTATATTA
TTTGTCTTATATTTCATAAAAAGTCAAAAATATATTTATTTAAAATATCCCAGATAACTC
CTTCATATACCGTCACTGTGCA
>TeaL_196407
CTCTTCAATTACAATAAGGCAATGTCTTTCAGCTCAGTAAATGAAATTTAATTTCGTTGG
TGGTCTTTGTGATGGAAAATAACTTCTTAAATCAAGAAGCGGCAAATGAAGTAGGGGAGG
AATATAGAAGTTCAGGGAGGGAGGGACTTATCTTTAAGGTAGATTTTGAGAAGGCATATG
ACCATGTGAATTGGCAACTTTTAGATTTTGTAATGAACAAGAAGAGATATGGTGAGCGGT
GGAGAACTTGAATTAAGAGATGTTTGTCGACTTGTAACATGTCAGTCATAGTTAATGGTA
AACCAGGGGATTGCTTTAGGGCTTCGCGGGGGCTACAACAAGGGGACCCACTATCTCCTT
TTCTTTTTATTTTGGTGGCTGATGTACTAGGAAGGATGGTCGATAGAACAAAAGAAGCAG
CTCTTTTTGCAGGGTTGGAGATGGGGAGGGATAGAGTTTTAGTGTGACACATGTATAATA
TGCG
>TeaL_196408
CATTCAAGTTTCATGAGAAGAATACTAAATCAGTTGTGCCTTTAAAGTAACAAGGTGACA
AAAATCCTCAACTACCCAAAAAAAACAAGGTAATAATTTGCATCAAGAAACCCCAAAATA
TTCATCTTCAGAGACAGAATCAGAATTCTAAATATTTCAACACAAACACCCAAAAACCCT
CCCTCACAAAGAATTCCAATTCTCTCTCCTCCGATAACAAGTCAACCCCCCACCAACCTA
CCACCTTTTACGGAGGGGGGTAGATGAAGAACACGAACAACCCAACAAGAAAACAGAGTC
CAATACACACACTATAGAGAAATCAAGAGAAACCCATATGAGACAACACGAGATATGAAC
AGAACAACTGTGTGACTTGGAACCCATCAAAGAAAAATGCCCAGAAACAAGCAATCCAGT
AGAAAGAACAAGGCGGCGGCAAAGACCCAGTAGCAAAACCAGCCATTACAAGCAGAGAGC
GTTGTGGTCTTACCTGGGAAGCAGAGAAGAGGAGGT
>TeaL_196409
ACGGCGGCACCGTAGGCAACAGCCTCATCGGGGTTGATGCTCTTCTCGAGCTTCTTGCCG
CCGAAGAAGTCGCTGAGGAGCTTCTGGATCTTGGGGATACGGGTAGAACCACCAACAAGG
ACGATCTCGTCAACCTTGGACTTCTCGACACCAGCGTCCTTGATGACCTGCTCAACGGGC
TGGATGGTGCCCTGGAAAGCCTTGTTGTTGATGTCCTCGAAACGGGCACGGGTGATCTGG
GAGTTGAAGTCCTCACCGTCGAAGAGAGAGTCGATCTCGACAGTGGTCTGGGTACCGTTG
GAGAGAGTACGCTTGGCACGCTCGCAAGCGGTTCTCAGACGGCGGAGGGCACGGGGGTCG
TTGGAGATGTCCTTCTTGGTCTTGCGCTCGAACTCCTTCTTGAAGTGCTCAAGGAGGTTG
GTGTCGAAGTCCTGACCACCCAGGTGAGTGTCACCAGCGGTAGCCTTGACGGTGAAGACA
CCGCCCTGGATGTGAAGGAGGGAGACATCGAAAGTACCACCACCAAGATCGTAGATCAGG
ACGTTGCGCTCCTTGTCGGACTTGCCGGCACCGAGACCGTAGGCGATAGCGGCGGCGGTA
GGCTCGTTGATGATACGGAGAACGTTGAGGCCAGCAATGGCACCGGCGTCCTTGGTGGCC
TGACGCTGGTTGTCGTTGAAGTAGGCGGGGACGGTGATGACGGCCTTCTCGACCTTCTTG
CCGAGCTTGGTCTCGGCGATCTCCTTCATCTTGGTGAGGACCATGGCGGAGACTTCCTGG
GGAGAGAAAGTCTTGGTCTCGTTGAGGTACTCGACCTGGACCTTGGGGGATCCATCGTCG
TCAACGACCTTGAAAGGCCAGGACTCGATGTCCTTCTTGACGGTGGGGTCATCGAATCGG
CGACCGATAAGACGCTTGACATCGAAGACGGTGTTCTCAGGGTTCATGGCAGCCTGGTTC
TTGGCCGCCTCACCGATAAGACGCTCCTCGCTCGTGAAAGAGACGAAGGAGGGGGTGGTA
AAGCTACCCTGCTCG
>TeaL_196410
ACTATCCGTTCGCCGGAGCTCGCCCTCCTCCTCACCCTCTCCGCCGCCGCCGCCATCTTA
CTATTCAGCAGCATCCCACATGTTGCTGGCCCTCAGCGCCGCCGACCACCACCACCCGGA
GGCGGCGGTAAAGCCCACGGCGGAGGAGAACCCAAGTGGGAGAAAGAGGAATAGGACGAA
ATTCAGCCAGGATCAGAAGGAGAAGATGCTTTCATTTTCGGAAAAGTTGGGTTGGAAGAT
GATGAAGAGTGATCAAGGGTTGATTGAAAGTTTCTGCAATGAAATTGGGGTTGGTAGAGG
TGTTTTGAAGGTTTGGATGCACAATAACAAGAACACTTTTGGGNNNNNNNNNNNNNNNNN
NNNNNNNNNNNNNNNNNNNNNNNNNNNNNNNNGTTCATCATCATCATCAAAGTGAGAACA
ACAATGGAGTTCATCATCTTCATGTTTCTTCTGCTAATGGGTGTCCTCCTTCAGCTCAGC
TTCAGCTTGATCCAAAGATAGAGTGTAGGTTTTAGAGAGAGAGACTGCTTTTTTTTTTTT
TTATGGTTAGATTATTGTAAAATTAAATCAGTGTTTAATGGTGTAGAAGAAGAAATCGCA
GAACAATAATGCATTTAGTCCTTTAAAAGTTCACTACTTTCATCAAGGTTTTATTTATCT
GCTG
>TeaL_196411
CCACAAAGAAAGAAGGATCATGTATTAAGCAAATTTTTATTACTCTAAACCAGTCTGAAG
GCACAACATACTTTCGAGCTCCTTTATTGACAGAAGTAAGTCTTCCAGGTTAAGTAGCTA
TTTACTCCATACTATTTAGGCATCTTTGGAAAGGTAAAAACAAGCCAGTTAATTAGTTTA
TTGATTTATTTAAGTCATATCATTTTTATAAAATTTTTCAAAAATAAAGAAATCAAAAAA
AAATTAACTCCCCAAAATAAGCCTTACTCACATACACAATATGCCCTATTACACTCATAT
TCAAATTATTACAAGATGACAAACCATAACGCAAACACAGTACCACACTCGAATTATCAC
AACATAACAAATCATAGAACAGACAGACACACAAACACAAACACATGAGTTCCACCATGC
AAATGATTTTAAGAGTGCTAGGCATGTAAAAATGAATGAAGCTATTTGAAGTTTTGTAAA
TATCAATTTATTATTTAGTAAATAAGTTAAGGTTAAACACAGTTTAAAAATTATTGAATT
TTTATTTTTAAAACAAATTTATCTTAGGCTTCATTTGGGAAGAAT
>TeaL_196412
CAACTAAACTGTGGATAGTAGTAGATTCATTATGTGATTCATGATTGACTATCATATATC
TCATTACAGCATACTTTTTTTTCCCAATCATGCTTTGTTCAAAACCGTTCATGGAACCTG
ACAGCGTCTGAAAGATTCAGTTGTCCCCTAAAAACCCAAAAAAGAAAAGAAAAGAAAAGA
AAGAAAAGAATCGGCCCAACCACCACTTTTCTACACATAACTCAGCCTTAACAACGATGT
TCTACTTGTCGTGGCTCCACAAGAATATAAAGTGGCTTTCCATTCAATCTGTGTTGTCCC
TCGACCTCAGGCAACCCAACAACACACGCGCATTCAACCACCTCAGCCCCTATGCGTTCT
AGAAGTCGAATTGCTGCAGAGAGAGTTCCACCTGTAGCTACTATATCATCGATTACCACG
GCTCGTTCACCAGGCTTAACAGCACCAACATGCATCTCTAGACAATCAGTACCATACTCG
AGAACGTAATCTTCTGAAATTACTTCCCCTGGCAATTTTCTAGGTTTACGCAATGGAACG
AACTTTGCACCAATAGCTAAGGCGATAGACGGACCAAACATGAATCCTCTAGCTTCTATT
CCTGCAACAACAGAGATGTCCATGTCCCTGTATCTATCAACAAAAATATCAACAGTGTCC
TTGAAGGCCTTGTGGTTCAATAACAAAGTCGTTATGTCTTGAAACATTATTCCTCGTTTA
GGGAAGTGAGGGACTACTCTAATGGCTTCAGATATGGCTTTAAGCCTTGGGTCTCCCTTC
AGTCCATTCTCTGCTGCAAACATCTCTTCTCTCTCTCTCTAAAACTGGTTTCCAGTGATG
GGTCTTTTGCTTTGAGTCAATTGTGCAGTGTAGTCTCTGCTTTCTCTGTTTCTATGGTTT
CCAAGTTCGGAACAGAGCAGAGGAAGCAGTATTTTCCCTCCAGAAATAGAGTGGAAAAAA
CAAAAACAAAGCTCTGTCTTCTCTCTCTCCCCCCCTCTGAGTGTG
>TeaL_196413
GCAGAAGGTGATGGATAATAAAGAGGATGCAGGTATCTTTTATTGATGTTGACTATCAAA
TACCATTGTTTCTTGGTTTATCCCTTGTAGCTTTTCATAGTTGATAAATTCTTATTATGA
ACCATTTTAGACATTGATAGTGGAACATATGGGTTGGATTAGTTTTTGTCTGTTGGAAGT
TTATTTTAAATGGGATGACAGTTTCTTACCATCAAGGCCCTGCTTTTCATTTTCCGTTAT
TTTTCTGCATTTTAGTCCAAAACCATGTTAGGGCATTTTGGATGTCAGAGGGTGAAGTGT
TTCAGATTTTTCCGGGTTTTGCTCAATTGTTGTTGTATTTACTGATTATATGACTTCTCT
ATGAGAGTGAGGTTTTTGCAGTTTTTTTTTTTTCTTGTCATGCCTTGGATTTTCTCTGCA
TTGAATTTTTTTCATATTTTGTTTTTTGAATTTCTGAAGCAACGGTAGATCCCGAGAAGG
ATTTTTTGTGATGGTT
>TeaL_196414
AACTCCAAAACTACTTTCAAAATATACAACCAAACAAACAAAAAATTGATGTGATGTGTC
AGTTTTGTTTTTCTGTTTTTTTTTTCTTTGTCACATAAGTAAAACTTAATTTAGTGCTCT
ACTTGTCTATCCCTTCTGCATAAATAACTTATAGCACTAAGGGGTTGTTTGGGATGTTAT
AAATAAATGCACTTGACTTTTTATAAAATATGGGTTGTGTTTGAAGTGATGTGGTAGAGA
GGTGATGTGACTTAAATAAGATGATGTGCTAAAATAGCATATGCTATTTTAGCACATCAA
ACAAA
>TeaL_196415
ACTGTGCTAAAAATGGCTATGCGGGTACAATTGCTTTTGTATATTTATTGTCTACAGATG
TAGTCTGTTTATTTGCTTCTCCATGTTCAAACTGTTTCAACAAAGTAATATTAGGGGTGT
AATTTACACTTCCACCCCTTTAGTATGAGCTTTTTCTCACTTTGGTCCCCATAGATGAGA
TTAACTCACTTTAGTCCTAATTATCAAACTCTTTCCACTTTGGTCCAACTTCTAACAACC
ATTGTACTTTTATGGCGCCATTTTTCTACATTGTTCCTTAAAAGAAGGGATTTTTCCACT
TTGGTCCACAACAATAAAATAATTGTCTAACTCAAATAAATAAAAAAATCACATCATCTA
CTAAAATGTTATCTGGCAACACTTGAACTTTATTCTTTTAGGGACTGTAGTGGTTAAAAG
CTGGTTTTTTGGCCTTTTTTTGAAAAAACATGTAAAAATATAGAGAGATGATGTGATCCA
AAATAGGTTAAAAGTTGGAAGATGGCTTTTAACCATCTTTCCAAAAGAGGCCTGAGATAT
AGTTAAATCCAAGATATGCAGTCTAGGATTTCCTGCATATTTCATCAAAATCTCATATTT
GTTGTTCTTTTTTTGCAGTGAAACCTCACAAGGGGGA
>TeaL_196416
GTCACTTTTGGCAGTTAAATGACCTTCATAAGAAGAGAATGAACTACGGATCAGTGGAGA
GAGAATGAAATTGAGAAGAACCAGAAATAAACACTACAATGTTAGTTGCAGCAAGAACCA
GAGCCATATACAGTTGGAAATGGATAATATAGAAGATAAGATAATAATGCCATCAAGGCA
ATTTGTGGAAGAGTTATGGAGATAGAACTTTCTATCAAAGTCTTCAGAGGGGAAAAATAT
AATTGGCAATGGCAATAGAAAAACAAAACGAAAGGTGCTCACTCATCATACTGATGATCT
CAACCTGCAGGCGAAAAGGTATTTATCAAATTATAGGAAAAGCAAAACAAAGTTGCCATG
ACAAGTGTTAGATGACGTCAAGGATAATAAGATACAACCACCCAGACCTAACCATCTTTA
GAAGTCAACATAGGTCACTAGTTTTTGATGTACAGGGTTTCATATAAGCATGTGAAAATA
ATTGCATATTTGTTCAAATGACAAAGGCCAAAGATTGGAATAAAAAAGACACACACACAA
ACCTAAGCAAAGAAATCAGTGCTGCTAATAGTAGCAGTGTGGAGTCACAAAAGAAAAGAA
GATCATAAGATATAATGGTTGGAGAAAGAGCATAGCATGCCTCAAAGATCTTTTGACATG
AAAAATAAAAAAAGAACACAGCTGAGAATTTAGAATACCAGTTGCCAAGTACTCAGGAGC
>TeaL_196417
CCAAAATCAAATTTACATCCCCATTACATCATCCATAAAGAAGCCATCCAAATTACATCA
TCCTTAAAAAGTCACAAGTCACTTTTGGTAAAAAGGTTAACCATCCGTGTCCATTTGTTA
GGTTTAAATCATCACTGAAACCTTCATTTCCATTAAATTTCTCCTCGCTATAAGAACATG
AAATGGTATGTATTATGTGAGATGGCCTCATCCACATATAAATCATCAAAAGTACATGCT
TCATTATATCATGAGTGTCGCGAACCAAATGTCTAAGAATTTTGAGTGGATACTTGCTCT
CACTAGAAAGTATACATTTTTTTTGCTCGTTAGAAACTGGATCTTATACCATAGTCAATA
CTTCTTATTAACATGCTGACTAACCACACCAAAGTATTCATAACGAAAAGCAAAATCTAC
AATTTTTTATGTGAACTTGAAATGGCAAGCATCCAAATCATGTGAAAAG
>TeaL_196418
GTAGCCCTCAAACTGCAAAAAACAAATCAAGAAACTTCCCTCAGCTGAAAATTTTTGTCA
ACTAAGAAGCTTGGAAACTTCAAAGGTGTCATATCTGTGTCACATATCCATCCAAATGTG
TCTCATTAATTTTTTTAAATCTTTTTATAATTGGACACACTTTGGACATTTGGAGGACAT
ACGTGTCTATTGCTTTGATACACATGAAACATAGGAGTATTGGGGCAAGTTTAAAGAAAA
TAACATAGGGACCAAATGATTAAAATCAAAATAATGTTGATTCAAATTTGTAGCCCTCAA
ACTTAAGATTTTTAAATTTTACAAACCGGAAGCCTAAAACTTCCAATTTGTTAAGATTTT
CTATTCACCATTCTTTCTAAAACATACATGGAAAGAAGGTTTTAGGGTCCACACAAAATT
TGTCGGAGAATCCTGTACATCAGCACATGAGCAAAACTTTGATGCTGAAACAAAGCATTC
ACTTGAATCATCTACCTGAATGTGAAAGCGAGAGAATCCACATCTAAAAGAAACAGAGTC
ACAGACCCAAGCATAAATTTAACCAATTTAGTTAAAGATAAACCAACAAAAAATG
>TeaL_196419
CCGGGGAGAGTCGGGGAGGAAGAAGATACCAGTTGCAAGGATAAGACCCCATGCGAACTG
GATACCGATCGGGATGCGGTAAGATCCAGAGTCGGTTCGGTCAGAAGTGAAGTTGTTGAT
GATCGAGGCCAGCATGATACCGATCGTGATGCAGAACTGGTAGCCAGAGACCAGAGCACC
GCGGACCTTGCGGGGGCAGATCTCGGACATGTAGAGAATGATGATGGCCGAGACGAATCC
GACACCAACACCGGCGACGAGACGACCGATGACGATGGTAGCGAGAGCAGTGGCGGCGAA
CATCTGGATAACGACACCCGCGATGTAGATGCCGCATCCTGCGATAATGGTCCACTTTCG
GCCAAAGAAGTCGGCGCAGTCACCAGCGATCAGAGCTCCAAAGAAGGTACCGGCGGACAG
GATGGAGACGATGAGCGAGGTGTGGGACGAGCTGATGGCAGTCTGGTCGGCACCAGCGAT
AGATCTGATGAACTCGGGCGAGGCCAGGACACCGTTGATGTACCCAGAGTCGTAACCGAA
GAAGATACCACCGAAGGACGCAAAAGCGCACATCAGGTAGGCTTTCAAGGTGACGGGCGC
CTCAATGCGGTCGACGCTCGTAGGCGCTGCGAGGGGAGCAGCACCGCCAGGCATGATGGG
CTACTTGTTTGCTTGTTGTTGAACAGAGAGAAGAGGGAAAGGGAAAGGACTGGTGTATGA
AAAGTGGAGAGAGGGGAACACTTCCACGAGCTGATCGACTTCC
>TeaL_196420
GATCCATGCAATTAAGTCCCCACTACGCCATGAATCCACTCTAGGTCCTTCTAACACCTT
AAAAAATAGAATAAGATTGATCACAACTCTTCTTCATCACAATGGCCAGTTCGAGCTCGC
ATCTTCGAGTTCGAGTTCTCTCTGCCTTGCTCTCTCTGTGTCTATGTGCTTCTCTCTATG
TATCTGTGTGCTTCTCTCTAACTGATTGATTTGGGTGGGTAGGGATTCTTATAATCTGAA
TGGTTTGGAATTTGCAAAGAAGAATTGAAACCATAAATGCATTCCAAAACAGACAACCCC
ATTTACACCCAATTCTATATTGAGCCAGCGAAGCCATCGTTGTGGCTACTTTCATTCAAT
ATGCCAAGACCATTTCTCTCTCTCCTCTCTCTC
>TeaL_196421
GTTCTCTACATCATTACTAGTGAAGATATAAGGTTTTATTTATTTATTTCTGTTATGACA
AATTTCACATATTTGCAGGATTGTATTCTTTTTAATACAAGCAATTCATATTTTTAATTT
TCACATGGCTTGATCATCACACAAGTTCCCCAGCTTAGGCTGCTTCGTCACTCTCTTTCA
AAATTTTAAACTTGGGCCACTCAAAGATGTCCAAAACATAGTCGTGATTCTCTGCTAGCT
TGCTTGACCCAGAATTTACTCTACAAGGGCTTGCACCCTCTTTTTGTCTCTCTTCCTCAG
AGCGACACATCTGGACTCCTTGATGAGTATTGATCATGCATTCCAAAACTGGGCTCTTTG
TGAAGTTCTTTCTTACTTATTCTAAACTTGTACATCTTTATTCAGGAAACAAGCCAATTA
GAGTACA
>TeaL_196422
GTCCGACTGCCCATCTAGCCCCTGAGATAGATAGCAAAGCTAGTCAATCAATCATATTGT
TTGATTATGAGACCTCAATCGCCTTCTTATTATCAAACAACATTGGACAGCAATCAAGAG
AAACATTTATAATGCAATAAAATAGCCCTTCTTTTTTTCTTTATTTTTTTTAATGTTTTC
ATGTATGCAGCCAGCTAGTAGTTGAAATATGATCAGTCCATAGTAAAAATCCAATCTACA
AAAGGAAAACAAAATCCTCACAAATTCTAGGAGCATGACAAGAAATTTTAATGATACTAT
TAAGATCAATGTTGGTAATTCATGAGATAAATACCATAAAAAAAGGGAATATATGGAGTA
CTACAGATTTGTTAGGTAGCTTGTATAATACTTATTGAATGGAGTATGGATAAATCAAAT
TGTTTTTTCAATCAGTAGTGTTTGGCTTTTTAACTAGTTATGTAATTTATCAGCTCCGAT
TCATAAAACTCTCTTTATCTTTGTCCACGTATGGGTAAAACTTGAATTTATCCAATAAAT
AGTTCTCAAATAACACGTTACCCCCGCAACATGTCTTACTTCCCAAAACTAGAATTTGGT
TTCAACTATCAAGACACCAAGGATGTGTTCGAATCATCGATTTGGGTAGAGAAAGGGCAA
GGTGAAGGAAATGGAAAAAAACTACAGTTTATATTTCATTCACATTTCC
>TeaL_196423
AGTCCTTGACGTTCCAGGAGTCGCTCTCGGCGGGGCACTCGCTGGCCTGGCCGTCGGACT
TGTAGCCGCCGTCGCCTTCGGGGGCGGGGTTGTCCTTGAACTGCTGCATGAGGTTCTTGA
AGTCGTCGTTCTCGGTGTAGGTGTTGCCGTCGATCGAGCCGAGGCCGTACTTGGATTCTT
CCTGGGAGTACTCGTAGACGAGACCGCCGGAGTAGACGGAGGTCATGTCGTCGTCGTAGA
GGGACTTGACGGCGCCGAAGGTACGGGTGTTGGTGTTGCAGCCGTACTCGGAGAGGAAGA
GAGGAATGCTGTAGTTGCCGTACTGCTTCACCTTCTGGTCCCAGCCGGACTTGGTGAAGG
AAGAGGGGTCACACCAAGAGTAGTCGTTGAAAGCGTAGAAGTCACTGCGCTGGTCGTCGG
TACCGCAGTTCATGTACTGGGCCATCTCGAAGCGGTTGCTCTCGACATCGGCGGCGGAGT
AGCCGACGGGAATCTTGCGGTAGCCACGGCTGCCAATGTACTGCCTCAAGTCACGGGTGA
CGGCCTTGACGTAGGGTGCGCAGTTGCTGGTCTTGTCATCGTTAATGACCTCGTTACCGG
AGAAGAAGAGAAGGGTGTTGTCGTAGTTGGCGAAGGCGTCAACGGTGGCGAACAAGCTCT
GGAGGTAGACCTTGTTGTATGAAGGG
>TeaL_196424
ATGCCAGAGAGAGAGAGACCAGGTGCATGAGAGAAAGTGCGTGATTATCTCTTCATCTCC
AAACCAGTTCATGCCAGAGAGAGAGAGACCAGGTGCAGAGAGAGAGAGAGATGACTAGCT
TTTCACTTTTCAAAGAGACAGAGGTAGTGGTTGAAGAGACCAATATAACTCTGGAACCAA
CCCATGTGCACTTTTATTATAAACCATCTTTTTGTCCCACCGCCCAAATTTTATTTTTTA
TTATAAACCTTAATTGGTGCTCTATTTTTATTCATTATTATATATTCATCATCACCATGC
TTACTTTTCTTTTTTAATCACACCCATCCACCGCCCAAATTTTATTTTTTATTATAAAAC
TTAATTGGTGCTCTATTTTTATT
>TeaL_196425
CCCCCACCCCCCCAACATAGAAGCCTCTAGACCTTTGCTTTCATAATTAAAGACACACCC
TTTGTTGCCCCATCTATCCTTGTTCATCTCAATCCTCTCTCTCAACTCCCTCCTCTCTCC
TCCTGGCCTTGTCCCCTCTCTCTCTCTCCAAGGGCAAAAGAAAGAACAAACCTGGCTTTG
GCTTCTTTGTCATTGGATTATGGCACCTCCTTAATCATATCAAGCTCCATGCTGTCAACC
CCAACTACACATCCTTGCCATGGTTCCCCACCTCAAAGTTAAGGTACTTAGAGCTCTTCT
TGATCATGGGAGGTTGCTCCATGTCCATAGCCATGGAGCTATTCATTGGGCCGGCCGACC
ACCAACCTTTGGACCAAGATGGCACCATCCCCTCCAACCATCTCCACAACTTTGAACACT
CCTCCATATCCATGACCTTCTTTGTTTATGCCTCTTTTGCTATCATCCTTGACCGAATGG
GGCCCAAAGCCCAATATGGCCTCACCCAATTGCTCGGTGCCATCGCCTTCGCCCAACAAC
TCCTCCTCTTCCACCTCCACTCGGCCGACCACACGGGTGTCGAAGGCCAATACCACTTGC
TCCTTCAATCTGTCATACTTGTATCCCTCGTCACCACTCTCATGGGTATTGGAAATCCTA
AGAGTTTCTTAATTAGCTTTGTTAGGTCTCTTAGCATACTATTCCAAGGTGTTTGGCTCA
TGTTCATGGGCTTCATGCTTTGGACCCCAGCGTTCATGCCCAAAGGTTGTTACTTGAACT
TGGAAGAAGGTCACAAAGTTGTCCGGTGCCACAGTCATGAAGCACTAGAGCGTGCCAAAT
CACTAGTCAACCTTCAATTTAGCTGGAAAATTTATGGCCACAAAGTTGAATACAACTCTC
TATTGAAGTACGAAGAACGAGATCTTGAGGAAGATGAAGATGAAGATGTTGAGGCTCAGA
AGAAAAGCAAACTTGGCGAGTCGAAGAGCTTTGTTCACTTGTGAAAATCCTATGCTACTA
TGAACATTGAAAGGTAGAAGAAGAAAGGAGAAAGGTTATGAATAAGA
>TeaL_196426
CATTTTTTCTTTCAATATTTTTTATATTATAAATTCAAGATCTAACATAAGCCTATTGAA
TTGGCTAAATTAATTGGTTTTCAAACACACTTTTCAATTTTAGATTTGGGTTTACAACAA
TCTATTAAAAACTATTTCTTTTGCTTAAGAGAATGGGATGACGGTACACCATTCAAATTG
GTTGGTAGCACCATGTCAATAATTAATAAATCATCAAAGCATAGGCATTGAGATCTGGCT
TTGATTTGAGTTCTTGTCACCTAGATAAAATTAATGAAGTCTAGTAGATCTTATAGTTGT
ATCACTCAAGTTTCCCCAAATTTATCATATCTTTTGATTTTATGACAAATTTAGTTCTCT
ATGCTAACCTTATGTTGATTTTTTTTTTATTTTTTTAAATGACAGGTTCTTAAATGCTGG
AATATTT
>TeaL_196427
GAATAGAGGTTGTTGAACATCATCAGAATTCTTTGCAACACGAGCATTCAGATAACAACA
AACACTTACCATCCAAGCAAGCAGGATTACTTTGGTCAAAGCCCACTAAGATACCACAGC
TTTTGGTGTTCTATGATTCACCTCCAAATAATGAGTAAAAATGATTTCTTACTATTTTGA
TTTAAAAAAATATAAATGTATTTGTACTTATTTTCATATAAATAAAATTTCATATTTATT
TGTAGCCGTGCCGTGCTGTGCCATGTCTTTTTTCATAAAATTTCTATATCAGTGTGTCCA
TATCATGTCATAACATTTGTCATGTCGAAAACTATGCTTCTTGAGTTGCATTTATAAAAT
GAGAGGGACTTACATTTGATATAATGAGACTGAC
>TeaL_196428
ATAGATTCCATTTTCGTTGTCACCTAGGCATTCACAAAAATGTTAACCTAATATGAGAAA
AGGAGGAAACCACTCAGTTAAAAAAGTAAAAACAAAGTGAACCAATTGAAAATGTAAGCT
CAACATTAATATTAACACATTATTGTCAACCTACATAATCTGAGCCACATGCATCAGGTC
ACCTTTTTATTGTCAAACTACATAGCCTATTAATTGTCTTGTTGACATGCTATGTTCGAA
TGGCAGAAATCAAAGAGAATAAATGAGAATCCATTTATAAGGAATCCCATTACTAGTAAT
TTTATTCCTGTGTCAATGCAATTTAAGCATTTGGTTTGGCTAGTAATCTTATATAGCAAT
CTGATATAATTTTAAATATTGTGAGCCCATCTAAATGAGAATCTCATTAACAGGAATTCC
ATAACTAGTAATAGAATTAATTTGTCAAAAATGCCAAAATTATTCAAGTGTCATATCCAT
GCCAATGGCTCTTAGGTCAATGGTGTTAGCCTATAGAGAGTAAGCAGAGAAAGGAGAAGA
TGTATGGATTGTGATTTTTATTATTACAGGTAAAAAAAGTAAATAGAAAATTGGGTAATC
AAGTAAATTTGCAGGTTATGTTAACACCATTAAGTGAACAGCTAATGGAAGAAAATTAAT
GGTAGTCGAGAAGAATTAAGTCCAAACCTCAAGGGAGATCACCAACATTTCCTTACCAAA
AACTTCAAATCTTTTGCATCAATTCAAACTTTTGGATGAGTAGGTTTCTGAACACCTCAC
AGACCCATCAGAGAACACCCGCACCCAAAAGCGGAGAAAATAAAGTAATAATTCTAATGT
TTTATAGCAATCAGCACGACTACCATTATATTTATCATGTTAACTTTTAAAAGAATAATT
ATTTAACAGGATTTGCTTCACAAGAGTCATATTTTCCCTCTCAGCAAAAATACCAGTTAC
ATGTGACGAAACTGGGGAAAAAAATCATAATGGCCGTCACTTAGTGCTGCAAATGAACCA
AGCTATTCACGAACAGGCTCGACTCGGCTTGTTTAGTAAACAAGCCAAGCTCGAGCTCGA
ATAAGCTCGGCTTGTCAAGCTCGGCTCGTTTATCTTTATTTAAATTATATAATAAATAAT
>TeaL_196429
TGGTGCCATTGCAAGCGAACTTCTTCTTGATCACCTTGAGGATCTTCTTCTGGTCGAACT
TCTTGGGGAGACCCTGGACAGTGGTCAAGGTCTTGCGACCGTTGCGCTGCTGGATACGGA
TGTGGATGTAGTTCTGAGACTGCTTTTCAGTGCCGCCGTCTTCATCCGCTTCGGCGAACG
GGTCGAAAGACTTGAGGTTTTCGATTGGGCCGGACATAAAAGATGCGCTTCCTGGTTTCT
CCTGGAGGGTTTGTTGACTGATCGCTTGTTGGGTTTGTCCCGTGGTGTCGGTTTCAGAAA
AGGGTTGGGTTGGTGGAGTGGAGAGTGGTTTGTTGGTTGTGTT
>TeaL_196430
CAATCAATTGAAGAACTGTAAATGTGGTTTTATTCTGTAACAGCCATGTGGCACATCCTC
ATTTTTCAGTCTCTATTTCTAAAACTTTTCGGTTACACAAAATTTTGCACGTCCCTAATA
ATTTTATTCTTTTCTTCTAACCATCTATTGATAATATTCCTATTAGGACGCTGGAGTGTA
CATGGGGGGGATGGCGAAGGTGAGGAAGCTGACCTTTCTAGGAATTGCCTCTGGAATTGC
CTCTGCATTTGGTCAGCAAAGCAAAGCAGGGATTCAGCACACACTTCCAGCGCAGATGAA
GGTGGGACAGGCAGGAATTCCAACAGTTTTGAGTACTCCGTGATAAGATGAAGCATATAA
TCATAAACCCGATCCATGTTTAAGCTTCCCATGTAATCCTGTGATCCTCTTCCTATTTCT
GCAGCCTGATCTAAGTGTGCATTACCCCATTCAACAGCATTTTTTATAGAGGGGCATAAA
TTAGTAGAAGAGACAGGCCAATAGTTTTTCTTGGGAAAGAGACCACGACTAAAGAACTAA
AGAAATCTTCGGAAACAGCATTTTTTATAGAGGGGCATAAATTAGTAGAAGAGACAGGCC
AATAGTTTTTCTTGGGAAAGAGACCACGACTAAAGAAATCTTCGTATTGAGGACATATTA
TTAGGGGAAGACAACCACATGACAGAATATATTTCAAGCTCACGGACCAAGCATAGCCTT
CAGCATAGATCTTATACCGATAATCACACTGTTTTGATAATTTGGATTTCTCAAACCCTT
CTTTAATTTCTGTGAGCCAATCCTGACGCATAATTTGTGCTCGCCACAACCTAGAGTGAT
TGCATGTTAGCAACTCTTCACGAAGAGGAGAAGCAACATCTGGATTTCCTTTCCAGTATG
CTACTGGCCACTTATTTCGCCAACTCCGCGATCGTGAACCTTGTTTGATGCTATTAAATT
CTTCATCCCAAGGTCCTATATTGATCTCTGGCCAACTCCAGAAAGACCAATCAGGAAATG
GGATGTCAAAGTGATTAGGCGTGGTACAATACCGAAACAATGGCAAAGGCCTCGATTGAT
GCTCCTCCCGATTAAGGCTGGGCTTGTCCATGCAATCAAACATAATATCAACATCCGGGA
CCCTCCCAGGATACCTCCTAAGGAGCTGCAACAAGCCCCAAACCGTGAACATTGCTCGAC
TTTGCACACAAGCAAAATAATAATCCACATATAGTTTCCCCCCAACAATCACCACATGAA
ATGCAGCATATTTCTTGGCTTCCATCACGTGGGTTATTGAAATCCGAGACTGAGCCCACG
GCTCAAGGTCCCTGTGTATCCATCTAAATAATTCAGGGCATACCCCAGTTTGACCTCTCA
ATTGAGTTTGGTTTTGTCTCAGCTCATCATCATCATCATCATTGGTGTTGCCTCTACACG
AGAGGTACGAGCATTGTATGATTTGGGAAGCCCGAGAGTATCGGCTCGATTCGTTGAAGT
TCTTGGGAGGGAAGGGATGCCATGGCGTGGGTTCTAAGTTGTGGCCTACAATAGTTTTCG
TCTGGGACGCAAAGTTGTCCACCTCAAAGAGGACGAGGGCGGCGAGGAAGAAGAAAGCAA
GGAGAGGGGCGGAGCGAGGGAGGAAGGATTGGGAGCGACGGTAGGCTCTGGAGGAGACAC
CCATGGATTCACGGCGGCGGCGGTGGCGGTGGCGGTGGTGGAGGAGGAGAAGAGGATGGT
GATGGGCAGCATTGTGGGGATTGTGTGGGAGGTTGATGGGGTTTCTATTTGGTTAAATGT
GTGCCACCATGGGGCCGATTCCGCCTCCTACTCGATCGAGACGATACTCCAAATTTAGAA
GACTCAC
>TeaL_196431
TTTGATTTTGAAAAAAAAACACTACAATTATGGGAATGTACACGGTAGGAAAATAACATC
AATCCGTTAAGATATGGATGAGTGATTTGCTTATTTATGATTGATTAGCAAATATGCTGA
TTTTCTATCTAGGAAATTAGGAATAGATGCTTGCACTTGAATTATTTGGTTAGTAGTTAA
TAACCTCTACACTTAAAGGCGTTGAATCCTTGGTAGGTGAAACAAAAAGAGGACGGTCAG
TTAAATCTTCCTTGTGATGAAATAAAAATTACCAACTATTGTTGATTGTTATCTCTGTTA
AAAAGTTTCCATTGATTGTTCGTCAATGATAACTTTGGTTTCTTTCTATTTGCTCATAAA
TGCTCTTCATCTACTGGTTTATTAATCTGATATTTGAAATGGTTTTTGTACAATCTCTAA
TGAATGCATTTTTTTAGTGGGGTGGCATGTAAAGATTTGATTTAAATGTTGTGATTAACA
CTGGTTGAAATTTATGGCTCAGGGAGCAATAATGGGACCGC
>TeaL_196432
GGAAACAGGGATATACACAATTCAGAATCGCAGAACAGCAAAAAAAGAACATCTCCATTT
CCAAGATTGAGTTCAAATGGTCACCAAGTTCATTTTCCATTGAAATTCAGTGAAGCTAGA
TTACCTCAAACTGAAAATCTAGAGAAACCCAAAAACGATAAGCTAAAAAAACTCCATTCC
AATCAACCGATAAAGGGCAACTTCGGGCTCAGTGGCTGCAAGGTCATTTGAGCATATACC
TCATCTATCTCCACATTCGCCTAGTAAAAAAATTGAGTTTCTAGAAACCACCTTGTAAAA
TAACCAGAACCAGAAAATAGAACTAAAGATTCCTTGCATGCATGGTCACATTGTGAAGCT
G
>TeaL_196433
TTGACCATTCTCCGCTTCCGCTGTCTTGGTCAATATTTAATGCCTTGTCTCTGGGATATT
GGATTGAGTCAACAAGTACAAGAGTTTTATGTTTGCGTGAACCAACGACTGGTTATGTAA
TAAGGATACGAGTTCATCTGAGAATCTGCAAATTAGGCTGGCTTGTTTAACGCAATGTCA
GAAAGCATGGTACAGTATTGGGTGAACAGGAAAGGGAGGAGAAAACAAAAGTATAAAGAA
CAGCTTCCATAGGAAAATTGCTTCTGATGTGCCCTTTATGCCCGAAGTGCTGTGTTCATA
TTGCTCTCAAAGTAACAACAGCAGTTTCTCAATATATTTCTGGAAAGTGTAATAAAAATT
GTGTTTGGAAAGCTTTTCTTTTTTTCCCCTAAGACAAGCAGAAATCTGTTGGTTTAGACT
GTTCAATCAAAATCCTAGAGTAGTTTCTGCAGGCATCCTTGACATTTGGGTGTCATCCAC
TGTGTTCATCACCATGACCATTTTTAGGCCTTTTGATTATGTGATTTATTTGTAATTGGT
TTCCAACTGAAATGATGCG
>TeaL_196434
ATGATGTTTAGATGGGATGGCACTAGTCCCATAGAGTTGTCATGGGTGGCACAATATGAA
TTCTACATATGCAATTATTAGCCTACTTTCTAAGACAATGTTCACACAAAGAACAAGGGA
TGGAGTAGTTAACTTGTTTCATCTTGGCCACGCTCCCTTGCTAAAGAGTCTCCTCTTACG
GCCAGCCATAGTCGAAGCTACTCTGTCATGATATAGACTAGTTTCAAGTCCAAACCCTAG
TCCCTTTGGCAAAGGCAAAAAAGAATGCCACTTGTCCTAGGACCAAATGATTCTTCTTGC
CCAATGGGTCTACATCCATCCCTGAATGTTGTCATACATTAATTTAACTGGGATGACACT
AGCTCGATAGAATTGTCTTGAATGGCATTAAATGAGTGATATATAATTCAATTATTAATC
TAATTGCTATATTTTAAAAGATACTTACTATGAACAAGGAAAAGTGAAGA
>TeaL_196435
TCTTAACATCTTTTCCCCATAACCTGCTTATTCAGATTCATGGTAAGTATCATACCATTA
ACAAAATAAGATCACTCATTCAATTGACTCCAACATTCATTGAAAATTCTATACACCGTA
AATTTGGTAGACACACTTAAGAATGGTGATTGTGTAAGGACGAACAATAGCTATAAAGGG
GGCTCTGTTGGAGCAACATACATGTCTCCTTTGTGTCATAAAAAAGGCCATCGATTGTGT
CAATACATAGAGGAAAAGTGATCCAAAGTTCACACCTAAAAACTTACCAGCAATCAATAC
CAATTGCAT
>TeaL_196436
GCAAATGCCAACAATGGAGGGACGAACAATCATGCTTCAGTGAAGAATTTACAAATGCCA
GATGAACAGCAATGCCAGGGTGGAGCTGCGGGATGTTAAGCTGGCACAATCAACTGCTAG
TGAGATGGAAAAACCTAAACCTACTTCCTCAATGGATATGGATGTATTAGTGGTGAACAT
GGGAAACCCAAATGATGATGGTGAAGGCTTAGGAATAAGCACAAGCATGCAAATATGCAA
ACAAACAAAATCATTGCAGATCATTAATGCTAATGGAGAAAATTCAAATGAGAGATAGAG
GGAATGAAGATTTACAGATTTAAACTGAGTCCGTCAAAATCACAGAAACAGACCAGAAAT
TTCAAGAATATGTTGTCGATTCAGTTGAAGAAGTTTGTGAAATCGAAG
>TeaL_196437
TTCATTGCCTTCTCTATATCAACAAGGTCTCCTTGTAAATCAAATTGATCATTCAAGCGT
TGAAACATCGACTCCTTAACGGAGGCATCAGCATACTTCCACCTACGAACACTTGGATCT
GGTAAACGAGTTCGCACTTCTACACCAATCTTTGAGGCTAGTTTTGAGGCATAGTCCCCT
ACCGGTGCACAAAATTCTGGAGGGATAGGCACACTAAGCTTTCCATCTCTATCAACAAGG
CCTTGAACCTCTTTGCCTCGAGTCGGGCCACGAGCACGCTTAGCAGCAATAGTATTACCA
GCAGTCACCTCGAGTTAATGCCACATGATGAGATTGTGAACGGGCTCTCGATGGTATCTC
TAACAGCTGAATAACATAATAAAATATGAATATATGTACAAAGATATACATGTCTATGTG
TGTATGAATTGAAAGTAACAAGAAAGAATATATTTCACAATGCATAAATGTATAGTACCT
CATGCTCAAACGAATCATAGGATTCAGTGTCACTGCCATCTTCAGCCTCTGACGGTCGAT
AATCATCGTCATTTTCCTCAATTGGTATTTGTTTTTCCTTCCTCAATTTCTTATGTTGAA
CCGCAGCCTTCAAACTAGTTGTTATATTCTTCACTCCTAGAGCATTCATTCTCTTTCGAT
TTTTATTAATTGTCTTCATTCTTTGTTTCTCATAGTTCGTTACCTTCTTAGTTGCAATAC
TTGGTTTGGTCAACTACTTTTTTGTAGTGTCCATTTTGCCCAACTATAAAGC
>TeaL_196438
GTCCTCACTGTCGACGAGAAGGGCAAGGACAAGGTCGTCCCTGGTCTCTTCGCCTGCGGT
GAAGCCGCCTGTGTCTCCGTCCACGGTGCTAACCGTCTCGGTGCCAACTCTCTTCTCGAT
CTTATCGTCTTCGGCCGTGCCGTCTCCCACACTATCCGCGACAACTTCTCTCCCGGCAAG
CCCCACAAGGAGCTCGACGCCGGCGCTGGTGCTGAGGCTATCCAGACTGTCGACCAGATC
CGCACTGCCGACGGCCCCAAGAGCACCAACGAGGTCCGCAGCGCCATGCAGAAGGTCATG
CAGACCGATGTCTCCGTCTTCAGGACTGAGGAGTCTCTCCAGGAGGGTGTCAAGAAGATC
AACGAAGTCGACCAGATGTTCTCCCAGGTCGGTACCAAGGACCGCAGCATGATCTGGAAC
TCCGACCTTGTCGAGACCCTCGAGCTCCGCAACTTGCTCACTTGCGCCGTCCAGACCGCC
GAGAGCGCCGCCAACCGCAAGGAGTCTCGTGGTGCCCACGCCCGTGAGGACTACCCCGAC
CGTGACGACGAGAACTGGATGAAGCACACGCTCTCATGGCAGAAGAAGCCCCACGGCAAG
ACCGAGCTCGGCTACCGTGCGGTTACTGGTACTACTCT
>TeaL_196439
TCTTCCACAAGTGTCTTCACCTATTGGAAAATGAAAAAATAAATAAAATAAAAAGTTATT
TCTTATATATATATATATTTTAAGCAGAATGAGTGTATAGTATAGACAAGCTTTTATATG
AAGCAAATAATAGGCCTTCACAAAAATTCTCATAGAATCAAGAGCAGTTGGTGTTTTCGG
TAAATCTGTATTGCAAGTATTATGATCCGAACAGATTAAAATGGTGGCCCTAAATTCAGA
TAAGCCATTTGTCATTATAAGCCTTGTGAAAAAATATAAATTGTAAGGAACTAGGACGCA
TCTGTCATCTTTTCCTGAAAATTCATTATGTTCGGTTGAGTTTTCAAAATTTGTTTTTGA
AAGTCTCAAAAACTAGTTTGGTGAAAAAAAAATTAAAAAAAAATGAAAAAATTTAAAGCA
CTCATTATTTTCATATGAAATTTCAAAAAAATAAGATATCTTTTTTTGGTGTTTATTTTT
GTTAAACTAGTTTCTAATTTGTAAAAAGGATTTTTTTTAAAAATCTGAAAGCACAACCAA
ATTTCTTCTGACATACACACGCATTACACGTGCACAGTTTTTGGACCCAATCAGGCTGTG
AAAGTGTGGATATTCATTTTAACATATAAACTAGGTACAGCACACTGCACCATTAAAGAG
CAGTGAAGTAAAAAGTGGTCAAGCACACATAATGAAAGTTTTCATTACCTTAAAAAAAGG
ATATTGAATTGTTATTATGTGGGATTATCAAGTGTTGATAGTGTAGGCTTAAGAGAGCAT
GGTAAAACAAAACTTTCAGAGAAGTAAATTCTACTATCTGCAAAGTGAAAAATAGAGAAC
CTGGCCATTATGACAGCTTCAA
>TeaL_196440
GCACGATGGGTAGTTGCAAACCGCGCGGTCTCCATGCTGCTCGCAAGTTGCGAAATGACC
GACGAGACGCCCGCTGGGCCGACAAGAACTACAAGAAGCGAGCGCTCGGGACAGCTTACA
GGAGTTCGCCCACCGGCGGCTCGTCCCACGCCAAGGGCATCGTCCTCGAAAAGGTCGGCG
TCGAAGCCAAGCAGCCCAACTCGGCCATCCGAAAGTGTGTCCGTGTCCAGCTCGTCAAGA
ACGGCAAGAAGGTCACCGCCTTCGTCCCCAATGAAGGGTGCTTGACCGGCGTCCGATTCA
AGGTCGTCAAGGTCTCTGGCGTCGGCCTCCTCGCCCTCTGGAAGGAGAAGAAGGAAAAGC
CCCGATCATAAGCGATTCGAGCTTTTCGCCTCTTTGTAGCAACAGCACCCAGCAACGCTC
TTCTGTCATTGGCT
>TeaL_196441
TCTTACCATCTAAACAAGCATCAAAAATCCACTTACCAGAAAGAGATTTGAGACAATTTA
AACAAGAAGTAGGCAAGCAATGTAGGCAAACAAAGATGAAATAAAATAACATTCAGGTGC
AGAACAAAAGCCTTGAAATACCAAAAGAAGCTTAGGTCATTGTGTTGCAGTTGCGATCAT
CTTCTTAAAATCTANNNNNNNNNNNNNNNNNNNNNNNNNNNNNNNNNNNNNNNNNNNNNC
TATCTTGTCAACCTTCACCTCTCCGTCAATGAGTTCATAAACATAGACAACAACACGCAG
GCCGTCAATGTCCATGAGCATGAAACTTGGGTTCACATCATATGTGATGCTGCTGTATGC
ACCAGTCGCAGACCCGGGGTTTATGACAACCCCACCCTCGTGTTTGTAGGCCCTAAACTG
ACGGGTGTGACCACTAACA
>TeaL_196442
CAAAGGAAGTGTTGGTGTAATATGCCTTCTCACTAGAATTGCCCTTTTTTCTTAGCAGTG
CCATGCTTGCTTAGTTATTAGTTTGCTGCATGATCCTGCAAATTTTGGAAGTGGTTGGGT
AGCTTAACTTCAAGAAAATTTTGGAAGTGGTTGGGTAGCTTAACTTCAAGAAAGCTGTTA
ATGGAGAACTTCCTCATCTATTTTGGGTTTTTTCATGGAATACGTAGTTGTCACCTAATT
ATCGCTCTTCTTGTGATTGAAGCATAGTAGTAGCAGATTCACCCAAAAAGCATAGTAGTA
GCACAGTGGTTTTCCATGCCAGTCACCAGTTCTGCTGGTTTATCATTTTTCCTGAATTCC
AAGTGGAGTATACTGCTATTGAACATTTATTTTGCTGAATTTGTACTTGTTTATCTTGTT
CATTTTGTATCTTTATAACGAATAAATTCTAACCCATTCTTATTATCTCTTTATGTTTTG
ACGGTTGTCCCATGGGGAGACCTTGAT
>TeaL_196443
GAGTTGTAATACATAACACAATATCAATCAATCTTGTAACAATCATCAATCAATAATACA
TAAATTCTTACAGTATGATTCGAGAAATAATTTCTGTTGGTCTTGTGATGTCTTTTATCT
AGAGATCTGCGGTTGCATAAGTTGGTTTTTGAGGATAATGGATTACCAGATGGAACTGAA
GTAGCGTACTATTCTCAAGGGCAGGTTGTTGATGTAAAGTTTAGATGTTTTATCTGTTTA
ATAATTTTGATCATATGAAGTAATCACTTCTTATTAACAGAAATTGCTTGAGGGTTTTAA
A
>TeaL_196444
TCCCTGGAAATATAGTTGATGACCTGATAGGTACTTTTCCTCTCTTTTGGCCCTTTTTTT
TTTTTTCATTGCATTCTTCTGAAATTAATAAAGATACAGGCAACACGACATATCTTTAGG
CATTTTTATCTATAATTAGTTTAGATACGGAGTTGAAACCTATCAATAAAAGAAAATATT
TAAAATTTCCTTGTGAAGTTGGAAGTCAAAGTGCCAAAAGAATGATTTATTATCTTTCCA
TTACATGAAGACTGCATTAGATTCTAAAAAAATTATTATTGTGTTTTAAGGTCCAATAGA
GGGCTGTCTCTCTCTGTTGGTACTTCTTAACAAAAACAGTGTGGTCCTGGTACTAGTGTA
AGTGCATGTTTGAGGCTTCAATTTTCCACAACTTATGAATTCTGTCAGAAATATTCTACA
AGCAGGGTTTTGGTCTTACATGAGTTGATGTCGAAAACTTGAAAGATTCTAAGAAAATGA
AAGTGATCTGAGGAAACTTTTTGCATGTTGACCCATTCTAGTAGGTTTGAGAATCAAGAG
ATGCAAAATGGGAATAGTATTTGACCAAAGAAGATTGAATTCCATGGTTGCATAACTTGT
GAATATGAAAGCCA
>TeaL_196445
CTCGGGGGCTACTGGCGTGCTTGGGAGGTATGTTTCTTTCCGGCTTTTCATTTCTGCTTT
TCTATCTTCTATACTCTGTACTGTATTCTGTATTGCACACACTGTAGTCTGCTTTTCACT
AACTGTATACTGCACACACGGCACACACATACATTCTGCTTTACACTGACTGTACACTGC
TCACACTGTACACAATACACAGCACAACACACGGCTCTGCCATTTCTGCTTTATTCTGTA
TATCCTGCTTTATCTGATGGTCATACTGACATCTGTTTTGCAGCTGTGGGTTTACGCCTA
CTTTCCTAGGCT
>TeaL_196446
TGATTAATGGGTTCATCAATATTTATTGAATGGTTGTTAATGACATCAATGGATGGTACA
TATCGTGTTAGTTTAATTATTATTATTTTTTTTGGGATAAATAACAGGAAGGGTGCCTTT
TCAGCATGAATCTGCAAATTGTCTTGTGCCATTGTTACTCATTGTGATGGTTTGATGTGT
GGCTGGGGGTTGAAGTTGTGCTTCAAATCTTCTTTTCATTTCATAACGATTAATATAAAC
AATGCCCTCTTGGATTATTAGATTGAAGATGTGGCTTGATAGCTTATTGGTAGGCAGATA
TCGGTCATCAGCTCTGTAGAAAATAGTTTGGGATAGAGACATCTTAGTTATTAGGCCCTT
ATTGGTGCAACTGGAAGGGGCTAAGACAAGTCCAAAAGCTAATTGGCTGAACTCAATGAT
AAATATACTTTGTGCACCCCCCCTGCTGCCTGTTTTGTCCTCCAGGCTTAGGAAGGTTAA
GAAAGAACAAGTCTATTGCATCTTTCTCCATCCCCTTTAAAGCACAAAAGTAGGTTTCCC
CTTGCCATCACACTACCAAATCTGATTGGTCATTAGCAATTCTAGGGTGAGGATTTTGTA
TTTTTGGGGACTTACTGACAGTCTGGGACACCGATTAGTTGAATGTTTTCTTTCTACATT
GTCTCTCTAAGCCTCCCAAGCTTGGTTAATATACTTGAGAGGCCCCTCTAGTCATAGCCA
ATTGGTTTTGAATTGGATGCTTTAACAGATTTATGCCAAAAGTTGGTTGATCAACTGCC
>TeaL_196447
TTTTTTTTAATGATACGGCGACCACCGAGATCTACACTCTTTCCCTACACGACGCTCTTC
CGATCTACAAAATGTACTGTTGATGCACTGCGAAAGGGGAGGATGGCCTGTGCTTGCATT
TATTCTTGCTGGTCTTCTGTTGTACCGAAAACAGTATAGTGGTGAGCAGAAGACTCTTGA
AATGGTATACAAGCAAGCTCCTAGGCAACTTCTTCATCTTTTGTCTCCTTTAAATCCACA
ACCTTCTCAGCTGAGATATCTTCAGTACATTTCCAGACGGGATTTGGGTTCAGATTGGCC
ACCATCAGATACTCCCTTAGATTTGGATTGTATTATTCTTGGAGTTATTCCCTTGTTTGA
CAGAGGAAGGGGTTGCCGACCGGTTGTTCACATTTATGGTCAGGACTCTTCTTCTACCAC
AGCCACTAAAAGTTCAAAGCTTCTGTTTTCGACTTCCAAGACAAAGAAACGTGCTCGCCA
TTACCAACAGGAAGAGTGTGATTCACACATTTCAAAGCTNNNNNNNNNNNNNNNNNNNNN
NNNTTATGACTTCTACCTGCAGGAAGAGTGTGAACTAGTGAAAATAGATATTCATTGTCG
TGTTCAAGGGGATGTTGTTCTTGAGTGCATCCACTTGGACAATGACCTAGTAAGGGAGGA
AATGATGTTCAGAGCTATGCTCCACACTGC
>TeaL_196448
CTGATAATTAGGATCTTTTAACCTTACTAGCCTGCCAAATTATATATTTTATGCATGTTT
AATGTCAATTAGGTTAGAGACAGTGGGAGTAAAAATTGTAGTGAAAAATGCTTCCCATAC
TTGCGGAGGCCCATTCCCGCATGTACGACCTATCCATCACAGCCAAATAGGCCCTAAAGA
AATAGCACGTGCGGAGGCCCATTCCCGTACGTACGGAACCCTCACCGCATGTGTGGTGGA
AATTCTCACACGTATGGTCGTACCTCGAGAAGCGTGCCTAATTTTTTGAATGTGGGGAAA
AATTGTAGAGGTATAAAAAGACAGAAAAATGGTTGGATTAGGGTTCTGATAATTTTCAAA
GGGAGAGAGAGGCTAGGGTTTGGAAGG
>TeaL_196449
AATTAATACAAGAAAGAAATTAACCAACAAGCTATATATGAAGCTTCATATGATCAGTTT
TGCTTGAAGATGATTTATTGGAATTTACAGCCACCAGTAGCAATAGTTCCTCAACTTGAG
CTCCTAAACTCCATTGGATTGTCCCAGTCTTCCACAAGGTTTGTCACGACATGGCTATTA
AAAGTCCATCCCCAATTGGTGCGAATAGATGCCTTTAGCTAATTGATCCATCAAATCTTC
ACCACTTCCAAGTTCCTCAAAAGTATTGTTGGACTCTAATTCATTCCACTTTAATGCCTT
CAACCACTCCTTCGCTCCTTCGATCTTCGAAGTAGGACTAGATATTTCTGTGGGATAAGA
ATTTCAAGCTTTGGACAACCATAAACAATCAGACTTTTCAATATTGGATTGACAATTAGA
CTGCCTGAAATGGTGACCAATTTAGGTAGCTCTACAAGTGACATCCTCTTCAATCTTTGG
AGAACAAAACCAGATTTGAAGTTGGGAGATTCCTGAGTAACTAGGCTCTTGATTTTGCAG
CAG
>TeaL_196450
GCTTGTTTCAAGCTGGTCTAAAGATGTCTATTCATTGCCTGAAACTTATGTCTTTCCACC
GGATCAAAGGGCTGGTGACCTCATTCCTCTGGCATGCAACAACCCAATAATTGACCTCAA
CAAGGCTGTCGATAATCACGGCCGCTCTGAAACGATTCAGCAAATTTTGAAAGCTGGCCG
AGAATTCGGGTTTTTTCAGGTGATCAACCATGGAACTTCGCAGACTTTAATGAATGAAGC
GATGGAGGTTCTCAAGGAGTTCTTTGACATGCCTGCTGAGGTCAAGGAACGCGTGTTCAA
AGTAGACTCGAGCAAAAAATGCCGGCTCTACACGAGCACTTTGAATTATGACACCGAAGA
GGTCCATTTCTGGAGAGACAATTTGACTCACCCTTGTCATCCTTTAGAGGATTGCCTTCA
ACTTTGGCCTGAAAATCCCCCTAGATACCGGGAAGTTTTGGGAAAGTATTCGGTTGAGGT
GAGC
>TeaL_196451
CCTAGACAAAGAAAAGATAGTTTACAGGGTGTCAGTAAGGAGCTTGTTCATCTTGGCGAT
CTTGGAAGAGACGGAAAGGTCGATGGTACGGTCGCCAATCTCAACGACGAGTCCACCAAC
AATGTCGGGGTTGACCTGGTTGGTGACCTTGAGCTTCTTGCCCTGGCCAACGTACTGGGA
CTTGGCAACGGCAGACTCGAGGCGGTTCAGGGTCTTGTTGTCCAGTTGCGAAGCGCTGGT
GACGGTCAGCTCAACCTCACCACGGGCAGCGCTCATCAGCTGGCCGAACTTCTCGCAGAC
GCCCTTCAGGATGCTCAATCGGTT
>TeaL_196452
ATCCGAAAGACGCTGAAAAAAAGAGAGAAGACTTTTTCATTGCAAAACTCAGATTTCCTT
AGCTATCTTTCTCATAAACATTTATTTGCTTCTGAAAATCTAAATTTTCAGAAGAGAAAT
CCTCCATAACAATGATGAATAAGGATGATGTTAGCGTGTAAACTAATGAAAATGGAAAGC
TTCGAATGGATTTGGAGCTTCAATGGAAGAAGTAACAACTATGAACTTGGAGCTTCAACA
GCTTTAACAGATGGATGTGAAGTTTGGACGTGCATTGAGACGTTTGTTTATTTGAATTGA
GTATAATATCTAAANNNNNNNNNNNNNNNNNNNNNNNNNNNNNNNNNNNNNNNNNNNNNN
NNNNNNNNNNNNNNNTAGGAATAAAATTGTAATAAAAATAAATATCATTAAGTGTGTGTA
TAGAATGGATTTCGTGTGTGTAAATAGAAGTTCCCCATTTTCTCTTTGAATCCCACCTTA
ATACCATATATACCCCTATTCTTTGGACCCTCAACTCTTCTTCTTCTTCTGGCAACCCCT
>TeaL_196453
CCTCATTTCATCATCAACCTTGTCTGAAAATTAAGTTGCATTTGGATTAATTGATTTGAA
ATGAAAGGATTTGGGAACATTTCATTGGGGGAGAGAGATTATACATATATATATATTTAA
AATAAAGGACTTTTTATAAACCATTGAAGTGAAATTCGTAAGTCCCATAAACAATGTTCC
TCAAGGGAGCACTTGGACATTAGTCTGCATGTTTAACATGAACCCGGATCCTCGGTGCCC
CTTTCCTGCGGCACACCCCTGTAGCCCTCCAAAACGACGTCGTTTTGGATGGTTTTTTTT
TTCTTTTTTTTCTTT
>TeaL_196454
GGGGCTTTCAATCTCAAAGGAGAAGAAGCCATTTTTCTTTCTAATTAGGAATTAGGCTTT
ATCAAGGAGATGCACAATTCAATTTTGCAATGTTGTGTTCCTTCCTTGGCATATGTATAT
ATATGCACAATGTATTTCATGGTGGGAAGGAGATAAAGGAATCCTTCTTCTTCAATTATT
AGTGCTCCGTTGGCAATGTTTCTGCAATGTCTCCTCCCAAGTCTTTTTAAATTGAAAAAT
CACATGCACATCTTAACATAATATTGATCCATGCAACAGGATACAACATGGTCCGTAAAA
TATGCAATGCACGAGTGGCATTGACATACTGTCTCCTCTTGCAAGAAAATACCAGCACCA
TTAATCTTCCCCTTCTGCTCTCATCTTTTCAATG
>TeaL_196455
CGCTCTTGTCGTCTTCCTGAAGAAGCCCTAGCATTGAATCCATTGAAGAGTTTTTCAACT
TCGTCGTCCCAATCTACAACAAAGTAATCAAATTCCTCGCCTCTACTCTCAAACACTCCC
TCTTTGAGCTCGAGACAATGACGACAGAAACGACAGCGACAACATGCAAGATGTCACTCT
TGATGACAACGTCGACGTTTGAGATGAGGCGGGCAAAGATGGAGTCAAAGCTACNNGAGA
GAGAGAGAGAGAGAGGGGCGAAGAGGGTTGAAGAGGCAAAGAAGAGGAGGTTAAGAGAGA
AAAAGAAGAAAGAGAGGTCCGTGAGTTGGGATTTGAGATTAACGAGTTTGGTTCTAATGA
AAGACAGACAAATAGAGAGTAAAGAGAAATGCATTCGTAAAGAGAGACACAAATATAAAG
AGAGAAAAACAGTTGTTTCAACAGATAAAACAAAACAATGAAATTGTTTCAAC
>TeaL_196456
TACCTTATGATGGCCCTTGATTCTTTTTAAAAAAAAAATAATGAAAAAAAAAGGTCAGAA
AAAAGAGAAAAGAATAAAGTGATTTTTGCAAAATGAAAGGACAAGAGTGAAAAATATAAA
TGAAATCTTTTTATTTTCGATAGATCGGAAAGAAAAAAATAGAAATGAAACCACTGGGAT
TAAAAGTAAAAAAGAATGCTTCTATAGCATTCCTTGCCACAATATATGAAGGAAAATGAT
AGCGTCAATTACACATTTCATTTCAATAGTTTGACTTAAATTTTGGACAATCCATTGCCA
CAATATGAAAGGAAATGTTAGGGTTAATTACACTTTTTCACTCATATAGTTTGACTTAAA
TATCACTTCAATTTTTATTGCTTTAATTTAAATAATTTAATCATTACACTTTAAGTTTAT
TATCAATTTGACCATTCGGTCTAAATTTTTGTAAATTTTGTCTACGTATACACTTTAAAA
AACTGGTAAGTGTTTCAAAATTGTAAATTTTAAC
>TeaL_196457
CCTTGCCATCAGACAAGACACCCTACAAATTTCAGTCGAATATATATATTTTTTATCAGC
AAAAAAGAGGGCTTTATTGATGAAAATCAAATTACAAAGCAAATGACAAACATCAACAAA
AAATGAGAGTGCAAAAAACATCAAAGCAAAACCAAACAATCCCAATTATGTTGGCACCGA
AAAACAAGCCCAATCATTTGCTACCACAATACCGAGTTGGTGAGAACCCAAAAAAAACAG
ACACAACAAAAGCAGAATAATAGAAAAATAAAACAAAGCAACAGAGTAATTGTGCTAGCA
AAAACAGAATAGTTTCAGTTGAATATTTACTGATCAAAAAGGATAAAGGCCTACCAATTT
TAGGGCCCAAAAATCGGCCGATATTTTAGACTTTTGATATTCATAGATATATCAGCCGGT
ATCAAATATCGCCAATGATATCGATATGTATCCAGATACTGTCATTTAAAACAATATTAA
GCACTACCTGATTGATCACATTAAACAAAGAAGAAACTGTTACCTTGTAAACAGTGCCGA
ACCCAC
>TeaL_196458
TTTTTAATATATGTTTTGGGTGTATTTGTTTGCATCTATCAAAATTTTTTGGATATGATA
TGTGGGGTTGTGTTTGTGTTTGTGTTTGAGACCAGTTTGGAGATTTATTATTATAATCAT
GCTCAAGACACAAAGTTGAGTTTTTTGTTAAAAATGTAGGCTTGCTTGTTCTATAGTTTT
CAATTTATCTAGAATTAGGTGCAAATTGATATAATTCTTGGACACTGATGTATAAACATT
GGCCAATTGCCACTGAACTATTGCTGTTACCAAGTTACTTCTTATGCTTGTTGGTGAAAG
AAACATTACATTTGGTAACCTCTTGGTAAATATTGGAAAAACTAACTTTATTCTTAAGGG
AAGAAGAGCGAGCTTATCATTCTTCTTCAACAACGGGGGAAAGCAGTGTTAGTTTGGGGT
TAAGAGGTGTGTCCATGCGGCGACAAGGCACTAGTATGTTAGGAAATCGACTCTTCCTAA
CTAGGCACAAAATAGCATACAATAAAGCTAAAACAAATCGAAACAATCACACACAAAAAA
ACACAA
>TeaL_196459
CAAGCCATCCACAAACGGTCACCTGCAAAATTTGATGAAAGATTAAACACTCTCCACATT
TGATGAAACTTTTGATTTTGCTTTCATTTGATATGCCTTTGATAAACAATTGGAGCCTAA
AAAGTCGACATTTTTTATCAAATTTAAATTTGATAAAATATGTGAGAAATGATTGGAGAT
GGTCGAAGAAGGTCACGGTTACTTATATTGCAATGCCCTTTATTCTTGCATTTGGATGCT
ACTTCTCTGAAAGGAATCAGATTCTTGGTGATTTGAGCTGCATGTCTTGTAGAGTACATC
AAGCAAATACTTCATAA
>TeaL_196460
ATCATGTAGAAACAAATCAGGACTAAAAAGCAAAAACTAACATGATACACAAACCAGTTT
GTAAGTAATAACTTATGATATTTTTGACTGATATGTAAATCAGAAATTTGTACAAAGATC
TAAAAATGTAAGCATATAGACCTCTCTCAACTATTCCATTTTATACTCGTGTCAACTTCT
TCTCTTTATGGACACTGCATGGTGTATTCTTGAGATGTCTTGTTGTTACCTGTTAGCTTG
ATCAATGAATCTCTCAAACTCTTCTGTTGAACTTCAACCCCCAATTTGTTTACCTCCAAC
TGCAGAATGTTCAAGACCTTGCCATTGAATGTGGTGACATTGGCATCAATCACTTGAAGT
CCTAAAGAATTCACAGCCTCTATCAGCCCCCTAAACCCTCCTTGCTTTCGCTTGCACAAC
AACTTGAGCAAGAAATTTCTCATGCCAATCTGCTTTACTTCCACTTGCTCCTCCATTTGT
TCATTTTCATCAACAGTAGACGGATCTTGGTTGTGCTCAGTGGTAGCATTCAATTTTGGC
ATCTCCAACTCATCACTTTTCTCGTTAAATTTCTCTTTTTCCATCTCCCTGAGCTCATCC
TGAAGTTTCTTCACCGCCTTCTGCAAATCCTCTATGTACTCGATTGCATCTCCAAGTATT
GAAGCTCTATCCATCTTGGATATCTTGGGGACTAAAGAGCGTAGAGTAAAGAGCCCATCT
TTAATCCGGTTTCTCCTCTTTCGCTCTGTAACCAAATTCTTTGATTGGTATTGTTCCCTT
TCTATCCTCTGCTTAGATTTCAAACTATCTTTCTCAACCAAATGATTGGCATGCCCCAAA
ATACCCAACTCCTCTTGCTTTTTGGATGGTGGGTATTTTTCGATTGATTCATTCACCGAC
ACATTTGGGGACACATGACCGGAACCAGAACAGAACGATGAGTGTTGGTTTGAAGGACTA
GAACCAGTGGATGATCCTTCAAAGCAAGGATAGGTGGCGGGTTGAGATACCAGGGAAAGA
AATGGGAGCCTAGGAATAAAACTGTTAAAGTATTCACCAACCAGTGGATCATGGGGTTGT
TTGCTTAGGTTCAAAGTGGTGGAATAGCTCTGTGCAGTTACGCTTTCTCGCTTAATATTG
ATGTTAAACTGAGAAGTAATGAAATCTACTATCTTTTCATCTTTTGGGATGTGCTTTGTG
CTAAAGAGCTCGATAAGACCATTAACAACGGGGATCAACAGTTCAGTTCCAGTTGATTCC
ACATGCAAGTGATCACTTGAATTGGAGTCCTTGGCACATCTAATCCACCTTGCTTCTGTT
GACATTACTACCTCCCCATGAATCC
>TeaL_196461
TGATGCTTGCGGACTTTTATCTCACTATTGGTTCAATACTACTGTCTCTTAAGACAGGAC
CCTAGTCTTTCTCTTCATTCAACTCAATCACTCAATTGGCCTTGTTCTTCTCTATGAGCT
TTTCTCTACTCAACTGTCATCCTCCATCTCTTACTCACAGCACCATCGCCACCACTACCC
TCACCTTCCTCACGGAACTCTCTACAACTAGCCACTTTCTTTTCCTTCACTTCCACCATT
GCCTTTCCTCTTCTCTCCCTCGCAACACCCTTGCCTCTTCTCTCCCTCGCAACACTTGCC
ACCACTGCCCGTACCTACCATTCCCCTTATGGCACAATAATCTTTTTCTTTTCCTTCCTT
CCAATTTTCCTTCATTTTCTTCCATTCCTACTACCCTCCTCATTTTTTCCCCTCACG
>TeaL_196462
TCCAACCTATTTTCCCAAAGGAGTTAAAAAAAAATTAAAAAAATACCTCCAAAAAAAACT
AAAACATATAGTTGGAAACATCAGCCACATTGGAATAGTGAATATATCTGCTATCACATC
ACCTTTGTTGTTTACACTGCTATTCTGATACCATACCAAAGTTGAAAATAAATGCTGGTG
TCGAAATAGCAGCAGCCCTGTTCCCAGCGTAATTCAAAGCAAAAAATTGCCTTCAAGCGC
CCCCGAAGTAGCCAAAGGTTCCCTAGGAATAGAAGTTTCCGATATGAAATATGAAATAAG
GGTCTTATATGAAAAACACAACAATGCAGAAAGGTGAGTGTTTGTTTTGGTACAAATA
>TeaL_196463
TCCAACCTATTTTCCCAAAGGAGTAAAAAAAAATTTTAAAAAATACCTCCAAAAAAAGCT
AAAACATATTTGAATAGTGAATATATCTCCTATCACATCACCTTTGTTGTTTACACTGCT
ATTCTGATACCATACCAAAGTTGAAAATAAATGCTCATGTCGAAATAGCAGCAGCCCTGT
TCCCAGCGTAATTCAAAGCAAAAAATTGCCTTCAAGCGCCCCGAAAGTAGCCAAAGGTTC
CCTAGGAATAGAAGTTTCCGATATGAAATATGAAATAAGGGTCTTATATGAAAAACACAA
CAATGGAGAAGGTTGAGTGTTTGTTTTGGTACAAATA
>TeaL_196464
GCAAGGACCGCATGGCCATCCAGCGCATCCGTGAGGCCGCCGAGAAGGCAAAGATCGAGC
TTTCCTCCACCGCTCAGACCGAGATCTCGCTTCCCTTCATCACCGCCGATGCTTCCGGAC
CCAAGCACATCAACATGAAGCTTGGCCGAAGCAAGTTTGAGCAGCTCGTCGGTCCCTTGA
TTACCAAGACCGTCGACCCATGCAAGAAGGCCCTTTCCGATGCCGGCGTCAAGGCTTCCG
AGATCGAGGATGTCATCCTTGTCGGTGGAATGACCCGTATGCCGCGAGTGACGGAGACCG
TCAAGAGCATCTTCGGCCGCGAGCCCAGCAAGGGTGTCAACCCTGATGAGGCCGTTGCTG
TTGGTGCCTCGATCCAGGGAGGTGTCCTCGCTGGATCCGTCACCGATGTCCTCCTGCTCG
ATGTTACCCCTCTCTCCCTTGGTATCGAGACTCTAGGTGGAGTCTTCACCCGTCTCATCA
ACCGCAACACCACCATCCCTACCAAGAAGTCGCAGACTTTCTCCACCGCAGCCGACGGTC
AGACCGCTGTCGAGATCAAGGTGTTCCAGGGAGAGCGCGAGCTCGTCCGGGACAACAAGA
TGCTTGGCAACTTCCAGCTTGTCGGTATCCCGCCCGCGCCCAAGGGTATCCCCCAGATCG
AGGTCACTTTCGACATCGATGCCGATGGTATCGTCAACGTCTCTGCCAAGGACAAGGCGA
CCAACAAGGACCAGAGCATTACCATTGCCGCTTCTTCCGGTCTCTCGGACAAGGAGATTG
AGAACATGATCAGCGAGGCTGAGAAGAACGCCGATGCCGACAAGGAGCGCAGGAACGTCA
TCGAGGCTTCCAACCAGGCAGACTCCGTCTGCGCCGAGACGGAGAAGGCGATGGGCGAGT
TCAAGGAGAACATCGACGCCGCCGAGAAGGAGAAGATTGATGGCCTCATCAAGGAGCTCC
GTGACCTATCGATGAAGGGCCAGGCTGGCGATGCTACCGTCAACAGCGAGGCTATCCGCA
CAAAGATCAACGAGACCCAGACCGCCTCCCTCGGCTTCTTCCAGAAGGTCTACGAGGCCC
GTGCAAAGGCCAATGCCGGAGGTGACGCCGCTGCTTCGAGCACAGAGCAGCCCGCTGCCG
ATGCCACCAACACCGAGGGCGAAAAGAAGAAGGAGTAAAGAGGCTAGTGCAGCCCTCTTC
GCTTCCGCTTCTACTTCACCTCAGCCTCTCCGTCATTTCCACCCATTTTCACTCTTGGGA
CCAGTGCCATCGCTCCGGCTTTTGCCGCCTCTCGAGCGATACGCCGGTCCCCTTTAGATG
ACTTCCTGAAAGTGTCGCAGTATGTCAGATAACCATGTCGTTCTAGCCCTCCCTCAGCAT
AGTTGGCAAAGTCACCCTTACTCCCCCTACATTAGTTTTCCCGAAAAAGCCCTACTCCAT
TAGAGCAGCATGTAACGACTAGCAAAGGAACGCCGAGAGCAATCTGAAACGCCAGAAACC
CC
>TeaL_196465
AGGCTGCTCTTGTATCATAATGTGTCTGTCACTGCTAGTGTTTGTCGATTTGAAGGTTTG
CCCTGATGCCCTATTAGATTGTTGTTTTTATGGCTTTTTGTTGAAGCTTCAAGCACACGG
ATGTGGTGTTCATTAAGTTGGAACCCTTCGACATTTTTGTCCCTGTAGATTTGATCTGTT
GGTACTTGTTGAAATAGACATTATTTGGGGATTAAGAATCTAATTTGCTTTTCTTTTTTT
GATGAAATTTTTTTCTTCAACTGCAACCAACTACTTGTAATGTGAGTTGTTATTACCGTT
TTAATTATTTATCCGAGTTTTTGGTGTCAAAATGATCCAGTTCATACATTCTGAACATTG
C
>TeaL_196466
GCTGCTAACCTTTGCCCTAGTTGGTACAACAGGGGCAGAGTGCCTATCTACCTCTTTGTG
TGTATGCGCGTGGGAGTGATTGGGTGAAGGGCAAGAAAAGAAAACAGAGGTAAAAAGTAA
AAATACATGAAGCATAGACACAACAGAAACAAGTAGGTAGGTCTTCATGAACAGAGGGTA
TTTAATAAGAAATTAGTGATCACTTTTGTTGGACAGTAAACCAATGATAGAAAATGGATG
ATTAGAACAATTCCCACTTCACATTCTAAGGGCCATAATTTTAACATCCCTTTAAAAAGA
AGACATACCCATCTATATATACACTCATAAAGCTTCAACATTTGTAAATGTAAACCTTGT
TTCTCAGTCTCACACATTAAGACCATACTTTCTTCAAG
>TeaL_196467
CTCTTTTATCATTGGATCCCAAGTCATATTGTTCAATCTTGCAATTTGTTTCATGTGTGT
CTAAGCTTTGAATTGGACATCTCCCAAGTGATCGAAACGTGTTTGTTTCCAACAAACTTT
TAAAAACAATAGAGCACTTGAGTATCAGTGTCTCACGAATACACTACCTTCTTAAAAACT
AAATAAATAAAAAAACTTGATTGAACAAGTATCACAGGAACTCTTCCTAGATGGAGATGA
GTAGTCTGTAAGTGATCTACCGTTAAGGAGACTGAATTTCAATTACTTTTAATACGCCAC
TGGTATGAACCACGAGTTAAGCAGTTTAAAAGTATGCAACTGATATTGTTATGTTCAACA
TAAATGAATGCAAATTTATGTAGTTTTTATATATCAGTTTGTCAAGAAAAGAAGGTAGTG
TATTCATGTACTCATGTGCTCTATTGTTTTTAAAACTTTGTTGGAAACAAACACGTTTCA
ATCACTTGGGAGACACATGTGCAATTCAAAGCTTAGACACACATGAAACAAATTGCAAGT
TTGAACAGTATAACTTGGGATCCAATGATAAAAGAGAACAATTTTGATTACACCTATTAA
GACATCTTTTAAATTTTAGAAACTAACATGATGTTGTATTTTTTTTATTCTTTGAATGAA
ATATTCATATATGTG
>TeaL_196468
CACAACCGTCTCTACGCTCAAGGCTCAACCCATCGACGAGGAGGTCGCCAAGGCTGTCGA
GGAGGGCAAGATCGGTCCCCGTGACGATTTCAAGCTTCGTGCTCGTCTCCTCGCTGACGA
GTACGGTTGGGATGTTACCGATGCCAGGAAGATTTGGTGCTTCGGTCCCGATGGACCCGG
ACCTAACTTCCTCGTCGATACCACCAAGGGAGTTCAATACCTTAACGAAATCAAGGATTC
TTGCGTCGCCGCTTTCCAATGGGCTACCAAGGAGGGACCTTGCGCTGAGGAGATCATGCG
ATGCAACCGATACAACATCATCGATGTCACCCTTCACACTGATGCTATCCACCGAGGAGG
AGGACAACTTATCCCCACTTGCCGACGTGTCGTCTACGCTGCTTCGCTTCTCGCCAAGCC
CGGACTTCAAGAGCCCGTCTACCAAGTCGAAGTTCAATGCCCTGAGAACGCTCTCGGAGG
TATCTACTCGACCCTCAACAGGAAGCGTGGTATGGTCTTCTCTGAGGAGCAACGACCTGG
AACTCCTATGTACACCGTCAAGGCTTACCTTCCCGTCAACGAGTCCTTCGGTTACAGCTG
GACAAGCTTTCCCTCAAATGGTCTTCGATCACTGGCAAACCATGCCCGGAGATATCCTCG
AGGCTGGAGGAAAGGCTGCTGCTCTCGTTACCGAAATCCGAACTCGTAAGGGTCTCAAGC
CCGAAGTACCTGCGCTTGACAACTTCTACGACAAGCTTTAAACAAGTACCCCATAATCTG
TGTACTGACTTGCAACTTGTTAAATC
>TeaL_196469
CCAAAAATGAGGGTTCCCAAACGAGGCCTAAGAAGCAGAGGCTAGGAATGGCAGCATGAC
ACAGATACGACACGGACAAACCAGCATGGCTAATTTATAAGATGCAGGACACAACACGTG
GGGGATGTGCACAAAATGTATAGTTTTATATACGTATTATATGTCATAATATACGAATAT
ATCATTAAAAGATAATAAAAAATGCAACATAACACTAATTCTTAAAGTTTAAAGGAAGAT
GGATTATTAATGTATATAAATCTACATTATTTTTCCTTTTATCAATGTATATCA
>TeaL_196470
AAAGAAGAAGGCGAGCTGTTTCGATCAGAAATCATCAACTTCCACGTCGGACCAGATAAT
TCGCAATACACCATTCGCCGCGAGAAGAACGACTCCCTGCGCATCAAATACCCACCCTAC
TTCCACGCCCCCCGCGGCTCAGACGCAAGTTCAGAGTCGAAAACACTGCGCTTCACAACA
GCAGCCATCTCAGCCGAAGGCTTCATAGCCGAACAACTCCACTACGACGACAAGGAAATC
CCCTGCTCGCAACTCTTCAACCAACAACACCAACAATGCGGCGTAATCATGGACTTTGAA
TCCTCCATCTCCGAACCCTCAAGCACCGGTCCCTTTGAATTCGTGCTTCTCTCCCGCAGT
CTCCGTCGCGACCCAAGCTCGTCTCGCAGGCCCGCAAATCCCATCATGCACCCCGCCGGC
ACGCCCATTTGGGACGGCGAGCGCTTTGTTTGGGACCAGGAGGTTGTTGAACATGATGAG
GCGCTTGAATCGGGCCCGTGGAAGATGCTGAATGTTATGCTTATCAAGTGGGTTGGTGAA
TATGCTGAGCGTGTGGCGATTGCGAGGATCCATGAAGATGCTTGGATGGCGAAAGAGCCT
GTTCGAAAGGATATTGTTTTGCGATGAACGACCCTATNNNNNNNNGATATTGTTTTGCGA
TGAACGACTTTTTATGATGCGAGATTTTGGTTAATGATGAAGATGTCATGATGATTTTGT
GCACTTGAAAGCACAACTAGCGCGTCAGAACAAGAAGAGAGAGGGAAGTTGCACAGTTGC
GATTATCTTCGTCCTACATGGGAAATGGTTTGGCATAATTCTTTTCATTTTCTTCTTTGG
TAATAAATTCACAGTGTAACCACTATGAAATCTTTTACACATGTATTAGTAGC
>TeaL_196471
AGTCAGACCTACAACAACATCAACAGCCATCTGGGTCTCATCCTGAACTCACCAGCAAAC
TCACCCACTTGTCAGTTTTCCCACCTGATTCAACCACTGCTTCCAGATTTCCCAAGATGG
GAAGTTACTTCAGCTTGGGTCAGTGGCATTGATATTCAGGCACATGTTGGCAGGTTCTTG
TGTTCCTCCTCAACTTCTCCATCTACTCAACAAAACCCTCCTCTCTCCTCCTCCAACTCC
TACTCCTCCTTCATATTACTCTCTTCAACATTTTCCCCATTATAATCCTACTTTATTGCA
AACAGGGTATTGGGGAAGAGGAAGCATGGATCCGGAGCCGGGGCGGTGCAGGAGGACCGA
TGGCAAGAAGTGGAGGTGCTCAAGGGATGTGGTATCTGGCCACAAGTATTGCGAGCGCCA
CATGCACCGTGGCCGCAACCGTTCAAGAAAGCCTGTGGAAATCTCCACACCCTCCTCCTC
CTCCTCTACTGCTGCTGGTGGTTCTAGTGGTGGTGGTGGCGGAGTCATCAAAACCAACAC
TGCCTTTGCTGCCCAGCCCCGGACATCAATGGGTACTGGTGGGACTACCCATTTCAATCT
TGCAGGACCTTCCCCTTCCATTGATCTCCTCCACCTCAATCAAAGGCCCTCAGAATCAAA
ACCTGAA
>TeaL_196472
TTCGTTTTTATCGTCACAAGATCCGAGATCCGATGCATTCAGGCAGCTCGCAATAACCCG
CAGAGCACCATGTTACGTAACCTCGAACAGCAGCAGGAGACCCATGAATAAAGCCCAGGA
TGAACACCGCTTCCATGCTCCCCCACAAGGACCACCTTGTTTCGTTCCCCCGTTTTCGTT
TCGGACACCGGCCGCACTCCTTTAACGGTACGACTTCTGGTACCTCGCACGCGCACCTGG
ACCGCCGAACTTCTTGGGCTCGCACCGCCTGTTGTCGGCAACGAGGAGTGTGCGGTCGTA
CTGGACGAGGGCCTGCTTGAGCTGGTTCTTTGAGTGCTCGTCGACGTACTTCTGGTAGTA
GGCGATGATGGATTTGGCAATGGCTTGGCGGATGGCGTAGATTTGCGAGGTGTGACCACC
ACCCGAGACGCGGACGCGGATGTCGACGTCAGCGAACTTGTCAACGCCGAGGATGAGGAC
GGGCTCGTAGACCTTGAATCGCAGGATCTCGGGCTGGACGAGGGAAAGAGGCTTTCCGTT
GACCTTGATGAGACCCTTTCCGGCCTTGCAGTGGGCGACAGCAGTCGCGGTCTTCTTCTT
GCCGAAGCATTGCACGCTCTGGGAAGCCATGTTGGGCGACGTGTGTGATGGGCGTGCGGG
TTAGTA
>TeaL_196473
CTTCGCTTCAAGGTCTACGAGCCCGTCCTTCTCCTCGGTCTTGACAAGTTCGCCGGCATT
GACATCCGTGTCCGCGTCCGTGGTGGTGGTCACACTTCCCAGGTCTACGCCATCCGTCAG
GCCATTGCCAAGGGCATTGTTTCCTACTACCAGAAGTACGTCGACGAGCACAGCAAGAAC
CAGCTTAAGCAGGCTCTCGTCGCCTACGACCGCACCCTCCTCGTCGCCGACAACAGGCGC
ATGGAGCCCAAGAAGTTCGGCGGTCCCGGTGCCCGCGCCCGCTACCAGAAGTCTTACCGT
TAAAGCGTGTCTTCTGGTCGTTGGTGCAAGGAAAGGAGTTTTCATGTGGCTTTCTCTGGG
TTGGATGCTGCTGCGATCGCGCATCCCACAGGGCGCTGCTGCTGGGTTGTGTGGAGTTTT
TCTCGCTCCCCGTCTGCTCATGAAATGAGCGCGACGAGCTTTTAGACGAGCGAAGAGGGA
TTGGCACGAGAAGTACAAATCGGAAAATCAGCGTTCAGCCAGGAAAGAGTCTCATGGAGA
ATATCCCGATGTTGCATTATAATTTCATGTCTCATGTCTGTCATGTCAG
>TeaL_196474
GCAAGATGCAGAAGAGTACTTTCTGCCATATGAAATTAAAAATGATGCACACAAAGTATA
TCAAGGAAAAAAACAAAATTGACAAGAACGAACTTGGTGCTTAGGAATGAGGCATATCGG
TCTACATTAACAAATGTTTTATTATTATTATTTTTTAGAATTTTCTTGTTCATGGAGAAA
GACTCGGATAATGGTTATTTGTAGACATTTTATAATTTTATTTGCATTGACCAAAAAGAT
TGATGATGACATTCAACCTGATTATTGAAATTAACAATATGCCACATCCTAGCTACACAT
GAATTATGTATGTAGACAGATGGATAGATAGATGGACAATTCCTAAGAACTGGTGTACCA
AAATAATCTCAAGCCTTGATGACTCATAATTTGGATGCATAAAGCAGGCCAGACCTAATT
AGATTACGGGTTCTCACTTTGAATCTCCCTCAAGACTAATCTAAGGAAATGAGGAAGATG
TCACTTAGTTCTGGTAGTCAGTTCTCTTGGATCCCATTCCAAGGTCTTGAAGTTCAAATT
AACAGCCTGAACACCATTTTCACATAAGGGGTAGCTGTAGGGTTAGTATAGAGTTAAGAA
GAATGGACACTTCTAAGAATGTGACGTGTCCATGTTGGACTATTGTCAGACACCGCCACT
CTTTTGTCACATCCGATGCTCTTTTTTCC
>TeaL_196475
ATAAGGCATTAGGAAAAAAAAAACTTCAGAGAAAGAAAAAGGAAGAGATAAATAGTTATA
TGGTGTAAATTCAAATTTAATGTTATGTAGGTCATACTCAGAATGAATCTAATCTGTACA
TTTTTTTTTACTCCATAACATATGTTGAAGATCTTAAAAATGCCTTAACATTATGACATT
TCAGTTATGTTTGTGAGACATCTTGACCTTGTCTAGGACTGGAGATAGTTGTCCTAATCC
TGAGCTGGGCTTGTTGATTGCCAATGTTTGATATGTTTTCTTCAATGTTTGAAATCTCAG
AATTTTGAACTATGGGGCACAGTTTGATGAACTCGTTCTAATCATAAATTCTTCTTCCTT
GTTTTCATCACCAGATGGTGTGGCACCACCAACCG
>TeaL_196476
TGGGAGAGAAAACCGTGCCAGAGCAGAATTCTGAGTTTGGGCTCAAGAAACAATCCACCC
CTCAGACCAATACCTTCCTAAAGATTGATCCAAGAAAAGACTTGCCACAACAACTTTCTG
AGTTTGGGCTCGAGAACCAATCTGCCTCTTGGTTGCAGCCAGTTGCTTCATTTCCCAGTG
TTAACCAATCTGCCTTTGGTAAGATACCGATGACTGATCACTTGTGCGCTTCCTTGGGAG
CGAAAAATGTGCCAAATCACAACTCCGAGTTTGGACTTGATAACCAATTTGCAGTCACTA
CCAAATCTGCCTCAGTTATGACACCTCTGACTGATTCCATGGGAGGGTTAAAAGACGCAC
CACAACAAAATTCTGGACCTGCACTTGACAACCAACTGATACCACAACAAAATTCCAAGT
TTGGATTTGAGAATGTATCTACGAAACAGGATGAGATAATGCAAGATCTTGAAGATTCAA
TTCTGCTAGAAAGGCATAACATTGATGGAGAGGGAATGAAAGATGTGAATGTGGTACTAG
AAATAGGATCTCAACGGAGTGTTGATATTTGTCATGGTGAGGAAAACATGGATCAGGTGC
CTCAAGTTCAACACGAGGCTGTAGATTTTGGGCTCGAGTCAAGTGAGTTGGCTTGTGATG
AGCTAAAGAGTGGAAATCCCGAGCTACAACAAACTCCAGCTGGTGCTAAAACCGATACAC
CACAGATTATGCAGTCAGAGTCTATCAAAGATTCAGGGAGAGATGAAATTACCCAAAATT
GAAAACCGGTAATTGATGCTGGTTAATCAACCAGTAACATTTGCCGGGAAAAGGTGCTGC
TTTTGAACCTAAGGTAGCAGCCGGAGGAATTCTTTGCCCTGGAAAAGGTTAGTTCTTCTG
TTCTAGCCAATGATGTGGATTTTG
>TeaL_196477
CACATAAAAATGAATATGACTATATATCGAACAGAAAATGAGAACCAAACTCAATTGTGT
TTTTTGTGCTTCTTAAAAACTAAGAGTAATGATAAACAAGTAGAAAATTTATACAGAATT
TTCATACATCATGATGTGACTCAATACCCACATTTCACTTTAAAACAAAACACCCATTAA
GATAAATTTGTTTACAAGAATGGCATTCCCACATAATTCTTGTGGAGTTTTTGTATGAAT
TTCATGTATGAATAGAGTTTTCCTAAAACAAACTAAAGAAACTTCCTCGACACACAGATG
AACCATCTCCCTCCGCTCCATTCTCACCCTCTCTCAACCTCTCCATGGCAGTACCAACTT
AATTTATACAGTACAAAAACTAATTAAGATGTGTAATAAAACACAAAATCTATCTGTAAG
AGAAAAATTTACAGGAGAGAAATATATGTTTGCCAACAAACAATTTACAAGTAAATATAT
ATTTGCTTTGTGGCGTTGATAGAGTAGAATGGCAAAACCAGTTTCATGTAGATGTAGCCA
AGCAAAATAGTTCAATAAATGTTTCATTGATTTATGATGTCAATTACTGTTTTTCTTCTT
ATTTATATCCCCAGAGATAATCAGCATCCATTATTTTTAGGAAAACAATGTCATAACAAA
TTAACTACAATGGAAAAAAAAAAAATACGTACAGTATTTATATCTGGATTAGCAGTCACA
ATTTGCTTTTCAGCAGGCAAAAACTTATTCT
>TeaL_196478
CTGCCGCACAAGACCTGTGTCTGGTAAGTGATCTTCCACATTAGGTGGGTAGATGACACT
TCTTTTAAATGGGTCCACAAACAGATTAAAATTTGTGAGCGTGTGAGGAATCGGATGAGT
CCAATTTTAGAATAAATCAATCGTTTCTCACGGTTTTACAAAAATTAAAACTGGAATTGA
TTAACCGGATCAAGATCGAATTATAGAAATCGATTTGATTCACTTCGATTATTTGGTTTT
ATATGATGGATTTTGATTGATTAATAAGTGAATAATTAAAAAACAAAATAGTCATTGAAA
ACCGACCGATAGGGGGGTGGGGGGTTGTTGAAGACTGGGCCGGCCCTAAAACATTTGTCA
TCTAGCAGCGACAATTTTTATATTTTAAATTATTTTCGGTAAAATTTTTAATAAAAATTT
ATTTGTCTAAATGTTGAGCTGCAT
>TeaL_196479
GGCCAAATAAACAATCTAGCAAGAATTACTAATAACAAAATATAAAGCCAGCAAAAAAAA
AAAGCTATGATTTAGAAGAAAAAAAAAAACACTAATCTTCTTACAAATGTGATTTGGAAA
AGCAAAATCTACATCAAGCCCGCTGTCAATGTCTTCCCTATTGTCGTTGCCCTACTCTGC
CGTTGTCGCCATGATACTTCGGTCACCACCAGAAGTTAGAGTTGAAGAGGAAGAATATTC
ACAATAGTATGAGAGGAGTATTGAGAAAAGAGCAAACTGCTGTGGATGTCGAAAATCTAA
AAATTTATGCCTAAAATCAAGAGAAAAACTCTCAAACCTCTCTTCTCCTAGGCATAAAAA
AACTCTGATCTACACTTTGAAAATGTTTTGGATACTCACCGAAAACACACTAGAAAGTTG
GTGGTGTGCTGGAAATCACCTAGAGAGAGGCTCTCCAACACCCCTCTCTAATAGAAACCA
AAAGTTAAAATGTTATTCAAATTGTTATTGATCAACTCTATCGAGTATGTGACAATAAAT
TTGCTCGCTTAAACTCTACCAAGTTCAAGCCTGCCATACACTTTAGACTGTTCAAGTGTT
GAATCTTCACCCACCTTAAACATATATACGTCCAATGCTTTGTCAAGCAAAAACAAACTT
CATCATCCTAAATGCCACAAGTAGACTTGACATCTCAGATGCACCAAGCATGGCTCATGT
GGCTTCATAATACCAAACTCACCTATGAGAAAGGCGCTCACCCAAGGTACATGTATATGC
TACACAAGACATCTAGCTACGCATGTATATGCTAGCTAAGGTCCTTGACCTATCTAATAA
GCTTCAATGCATGTAGGTATCTTG
>TeaL_196480
TATGGCTGTCTCCCAATGCAAGGTAACACAATAGCCATCTCTGTATCTCTCTTTTATTGT
CTATTTGATTCCATAGGATCAACTCATTCAAAACTTAAGTTATTTAAGTTTATAATAGTA
CAAGGAAAGAGGAGAATAAAAACTTGACTGGTGACCAAGGTGTGATGTTTGCAATCAGTT
TGCAATGACATTCTTTTTTACTCCCTCTCAAATTTTGTGACATAATGTTTTGGCGGTAAA
CCTCTACAATTTGATTGTTAGTAACTTTTAATCACCAAGATGTCTGAAATTCATTGCTAG
AAATTTGTTTGTGACCAAACCACCATGCAAGATTCACCTTTAGAAGAACAATTGAAGGGT
TCCTAGAAATCCATATTGAATAATAAATCCAGCTACACTCTAGTGATGATGTCTTCATGT
AACTACACCTGATGAAAGTGACCCTTGATTTTACATGCTCTTTTTATCAG
>TeaL_196481
ATGAAGAGGCCTCATTATGAACTCTCTTTTTTTCATAAAAAGTGAAGGGGAAAAAAAAAA
GTACCTGGGAAGCGTTGAAATGTTATTGAAAATTGAAATCGTAAGATACTCTTTTTAATG
TAAAAAACTAGCAAGAAATTCTTCAACAACTACAACAATTCCCTTCTCATTTTCTCAAGA
GCAATAGACTTATAAACCCCACATTGAAATTGTATAAAGAGAAAGAACCTGCTTTCTCTG
GGCTTCACGGGCTCTGCTAGTGTGTATCATGTTTTCTCCCCAAGCAACGGATGTTGTCAC
GCACATATGGGCCGATAAGAAATAGATCAGAAATTTGTTATCCTCTTATCCTACTATAAA
TCAGCTCTCCTTCTGTTCCCAATCTGTTTTTAATAGAAATTTTGGCACGCCCGGGCTTGC
AAAAACAAAAGGCTAAAAAATGAATCGAATTTTAATGTCCATTTTGCATTCATCTTCC
>TeaL_196482
TACTCTTTGATCTGCTCAAAAGCTGCTTGACATCGGCCGTCCCATTGGAATTTCTTTCCT
TTCTTCAGGAGACCAAAAAGTGGTTCACAAGTCAAGGTTAATTTAGAAATAAACCGTCTT
ATGAATTGCACTTTACCTAGAAAGCCTCGCACCTCCTTTTCAGTCCTTGGTGGTGGCATT
TCTAAGATGGCCTTGATCTTGGAAGGGTCGACCTCGATGCCCCTTTGTGTAATCAGAAAC
CCAAGCATTTTTCCCGCTGCAACACCGAAAGTACATTTCTGAGGATTTAGCCGCAACCGG
AATTCTCTGATCCTTTGAAAGAACTTTTGCAAGGCGGTGTAGTGGCCCTCTCTTTCTTTG
GACTTGACAATCATGTCGTCCACATACACCTCAACCTCTTTGTGGATCATGTCGTGTAAT
ATTGTGGTCGCGGCCCGTTGATAAGTAGCTCCAGCGTTCTTCAACCCAAACGGCATTACT
CTGTAGCAGTATGTTCCCCACGGGGTGGTGAATGCAGTCTTTTCTCTGTCTTCTGGTGCC
ATTACTATCTGATTGTACCCTGAGAAGCCATCCATGAATGAAAGTAAAGCATGCCCTGCT
GTAAAATCCACCAACTCATC
>TeaL_196483
GCCGCCGCGACAGAACACCGTCACCACCACCTCCGCCGCCCATGGGCCAGCGACCTCCTC
CCCCCGGGGCTCCTCCACCGCCAGAAAACACCTACCACTTCGACACGTACGAGGACGGCA
AACCAAAATGGGCGCCCGACCAAGAGTACCGCGACTACCGCGACAGCCGACGAGACAACC
GCCGCCCAGCACGCGAGGATCGCCAGGGCGGAGGAGGAGCACCACCGCCGCCCAAAGGTG
CGTTTGCAGAGGGTCTTCACCGCCTGCGCTCCCGGGTTTCTGATGCCATCAATCCAGAAC
CGCCGTCCCGCCCCCGTCCTCGAAGATACTCGTCTGAATCCGACTCCGACTCTCCCCCAC
CACCCCGCCGCTCTGACCGCCGTGACGAACCACGCTCTGATCGTCGCGATGAGCCCCGCC
GTGACCGACGAGCGCGTGATCACGACTCGTACGACTCATATGATGAGCACTACCCGCCGC
GACGC
>TeaL_196484
GAGGTTTTCCAAGAGTACGGTAACATCACCCGTGTCTCTCTCCCAACCGACCGCGACACT
GGTTCCCTCAAGGGTTTCGGATACGTCGACTTCGGCTCCCAGGAGGAGGCTACCGCCGCT
CTTGAGGCTTTGAACGGCCAGGAGATCGGTGGCCGTGCCATCCGTATCGACTACGCTCAA
CCTCGTGAGGACAACGGTAGCGGCGGCTTCGGTGGTGGCCGTGGCGGTGGTCGCGGTGGA
GGCCGCGGCGGCCGTGGTGGCTTCGGCGACCGTGGCGGTCGTGGAGGTGGCCGTGGCTTC
GGTGGCGGTCGCGGTGGTGGCCGTGGTGGTGCTCGTGGCGGCCGTGGTGGTTCATTCAAC
CGCGGTGGCTTCGGCGACTTCCAGGGACAGAAGAAGAGCTTCGATTAAGCGTCTTCTAGG
ACGTTACTTTGCACATCCTTTCGTGTATCTGCTTTGATCATCTCGAAGAGTAAGTAATGG
AGCTGCCGTACGATATGATGTGAAATGATCATCGAAT
>TeaL_196485
AAACCTACAAAATAAAAAAAAAATATAAAATATAAAATATAAAAAATAAATTAAAGAAAA
AAGGGTGCAAAACTAGAGTGAGGAGAAAAAGATGTCAGTGGCATCGTCTTCAATCCGATT
CATCAAATTTTCAACTTCATCATCATCAGCATGTACTTGTTCATCTCATTCACCATCATC
ATCTTCCACCTTCAGATTCTCTGCAACAAAGCCCACATTTGTCACCATTATTTGAAGCTC
TCAAACCTAAGGCCCTCTCAGAAGACCCGTTGCTCCTTCTCCTCCTACTACTCCAAAGCC
CGCACCACCCTCCCCGCCGGCAGCGCCTCCGAAGCCGGTGGCAGTGGTGGTGGATAAGAG
TGTGATTACAATGGAGTTTCAGAGGCAAAAGGCGAAGGAGCTTCAGGACTACTTTAAGCA
GAAGAAGCTTGATGAGGCTGATCAAGGGCCTTTCTTTGGATTCATTGCCAAGAATGAAAT
CTCCAATGGCAGAGTGGGCAACAGGCTCGGACTTCGTTGATCAAGTAAAGATTCTTCTCT
CCAATTTCGGGATTGTGGACTTGGAGTAACTTATCTGTTTGATTTCCAATGCTACAAATA
CGTACTCTATGTGATGTAATTGCTTTAATTAAATACAATGTCACGTCTGCCT
>TeaL_196486
ATTATTTTTGACTTAAATATTTATGTATATGATGTCATAATTATCTATGCCCTATATATA
GGATATATTATAAATTTATAAAATCATATATTTTTTACTTGCCTCCTACGTGTTGTATAC
ATTTTTTTTGAAAATTTTAATGTCGGCATGTTCTTGCCATGTCCTGTCTCCGTGTAGGTG
TTTCTTGTTTTCTAAAAAATCTTCTTGTTCTCCTTTTGAGCTTTATGCTTTTTAGGCTCT
TTTTCTTTCTCAAGGTGAATACCTCAATTTCATTGTGGGTAGCGAAGTTGTGGATCTCCA
TTAAATTGCAAGCCTTTTTTGTTTTTTTGCTTTCTTCCCTTGTGTGGGCCAGAATTAAAT
TAAATTGCTGACAGATTGTAGTGAGCACGAGTTTTCTCTTCTCTGTTACTAATGGAACCT
TAACATACCAATTTTAAATAGGAAAGTAGTCTTATCACGCTTTTTTATGTGCTCCATTCA
GTAGATCAAGTGTACTTAATCTGTTTGGTTTAGTATTTGATTGACTTGCATGCCATCTTG
AAAAAGTTTTGAGCATGCTTTTAGTAAAGTGCTGTTCCAGTTAATGATATTGAGTCAATT
GCTTCATGTTAGCTTCATCTACTAAATGGGACAATCAAATGGTGGGTGCCAATATACCAT
ATGCAATATCTTTAGATATTCAGAACATGTCCACGTGCATTTGCACAACTTTTTGATACA
TATTCTTCTATATTAAGATTTGGAGTTGAAAGGAGGTTTGACCTTTGAACAGGCCCACAC
CTTTGATTCCTTAGATATAGATTGGAATGTCAATTAATCTATTTGTTCAACTATTGTAAT
CATGTGCCTCTTGTGTGGCATGTATATTTGAATATTCTTCACATATTTAAAGGCTTAACA
GTTTTAGGATTTCTTAATGCTTTACTGATGCAATCTTCATGTCAACATCATTTAACATTA
CTGGTAATTGAAGTACTTTCATGCTTATTTACTCTATG
>TeaL_196487
AACACTCCCCCTCAAGTTGGTGCATAGATATCTCTCATGCCCAACTTGCACACAATAGGA
TGAAAACCTTACTACCTAACCCTTTAGTAAATATATCAGCTAACTGATCTGCTGATTTTA
CAAATGGCATACAAATTACTCCACTGTTGATTTTCTCCTTGATAAAATGTCTGTCAATCT
CAATGTGCTTAGTCCTATCATGCTGAATTGGATTATGGGCAATGTTAGTAGCAGTCTTAT
TGTCACAGTATGATCTCATTGGCCCAGTACTTAACAGTTCCAAGTCAGTCAACAAAACCT
GAAGTCATATAAGCTCACAAATATCGTTTGCCATGGCCCGATATTCAGCTTCTGCACTCG
ACCTGGCTACAACTGTCTGCTTTTTACTTCACTAAGTCACCAAATTCCCTCCTGCAAAGG
TATAATAACCTGAGGTAAATCTCCTGTCATCAATTGCTCCAACCCAATCAGCATCAATGA
AGGCCTCCATCCTCAAATGTCCATGATTAGAGAATAAAATCCCTTTTCCAGGAGCTGACT
TTAAATATCTTAGGATTCGATTCACTGCATCCAAATGACTTGTTCGAGGATCGTGCATGA
ACCGGCTTACAACACCCACTTACGCAATATCTGACCTAGTACGAGAAAGGTACACTAATC
TCCCCACAAGTCTCTGATATCTTCCCTTGTCAACATGGTCTCCATCACTACTAAGTCTGT
GTTTGGCCTCAATAGGGGAATTAGAAGGTCTATACCCCAACATCCCTACTTCCTCAAGGA
GTTCTAAAATGTACTTTCTTTGAGAGATGAAGATACCCTTGTCTGATCTAGCAATCTCAA
TCCCAAGAAAATACTGTAACGCACCAAGATCTTTAATCTCAAATTCCTTGGAGAGTCGAG
CTTTGATTTGGGAATTGCCAGTCAAAACTATGTCATCCACATAAACAATAAATATGGTTA
TCTTATTTGCACACATTTTGATGAACATAGTATGATCCGCATGACTCTGCTTATACCCAA
ATCTAATCATTGCTTTTAGAAACCTATCAAACCAAGCTCTAGGAGACTGCTTCAAACCAT
ACAAGGCCTTTTTTAGCCGGCATACCTTCCTATTAGTGGTAGAAAAAGAAAAACCAGGAG
GAACATCCATTTACACTTCTTCTTCGAAATCCCCATGGAGAAAAGCATTATTTACATCCA
ATTGTTGCAATGGC
>TeaL_196488
CTCAAAATCCATGTCATATACATGGTATGCAAACATTTTGGTGCTTAGGTTGTGGTGATG
AATGTGCGAGTTTACTGTATGTGTGTGTTTTGCATGGATGTTCAGATGTTAATCTAAGTT
GCAGTACTTGTATGTATGTGCTAGGGCTGTACAAGAAATCCAGTCGTCTGGTAAACCGGT
CTGGACCGAACCGAACTGTGTGGTTTGGTCCAGTTTTGTGCAATACTGGTCCGGTTCCAG
TTTGATAAAAGTGACGAACTGTTTATACAGTTCGATTAATGGATTATCCTGGAAAGCCCA
GCCTGGCCCCCGCGCGCGCACGCGCACACATGTTATATTACTGTGCTAGGTAGTAGTTGG
TGCCTTCTCGTTATCTGTTTCCAAATTCCAAAGGCAGAGCGTTTCTTCATAACCCTCCCT
TACAACTCTCCCG
>TeaL_196489
CCCAAATATTATAAAACTACAAATCTTATTGAATGGAGCCTCTGAATCAGCCAACTCCAG
ATAATTATCCATCGGTGGTCATCTAAGTGAAAACAGGTGTGGTTTCTGCAAAATTGGAAG
GTTGGATCCTCAGTGAGGCTGGGATCAGACTGTGTCAAGCCTGCTTTGAGGAAGTGCCTG
TGGATCCCTCATGTGCGCTATGAGGAAGTGCCTGTGGATCCCTCATGTGCGGTATGGTAT
CCCATGTTGCTGGACTCATCTAGGCCCCTCTTGTCAGGCTCCCCAGCAAGTAGGAGCTGC
TATGGTCACACCCAAGGAGGTTCACTATGCGTTGGTTACCCCCGCCTACCCTTTTCACTT
GGCAAAAAAAA
>TeaL_196490
TCGCAACAATTGTCATCAGGTTATCAATTTCTTGATTTGAGAGTTCACCAGCCCTGTTAG
AGAAAATTGGAGTACCAGATAAGAGATCCCATACATTCCCCAATAACTCTGCCTTTTCAT
AAACATCTTACATAATACAGGCACAAAATATTTAAGAAGCAAATTTAAAAACAAACTAGA
AAACAGATAAATAAGAGTTAATATCATTTTCTAAAAGCAAATTAAGCTGATAAAATCCAG
GCTCTACACAGCTACAAAGATAGAATGGCGGCATTAAAACACCAATTAAACTTCAACATC
TACACTGCTTCAAATGGTGTAGGAAAGAGCAATCTCAAATAATGGGAAAACACATAAATA
GGAAAAAGTTTGGCAGTAATCTAGAAGAATTCGGCAGATAAATTAAAGTGGCATTTCAAG
GCAACTAGAGGTAGCTCGTGTAAGCTCGCAATGCCGGTCAGGCAGGGTACATAGCCCCCC
AAACCTCAGAAAATTATATACTTTTTTGGGTTATAATAGAAAAGTCACCAAGTAATTTTG
GCACTGCCCCTCCAAAATTCTCTCAATTTTACTCATTTCAATATTTTCAATTTTGGCCAA
GACTCAATTGGTCACTCACTCATGTAATGGACAAACCACTGGGCAACAGTTAATCAACCT
ACAATAGCTCCCTCTCTCTACAATTTGAAGGAAAACATGTATAACAACTGCAGCAAACCA
GACCCAAACAAAAAGATAAAAGACACTTGCACACAACCATTTACAGATAGCCATCACAAG
ACAAATAAGAGCAAATTCATGACATATAGCAGAGAATAATGAAACAGTAAAAATAACCTC
TTGTTCATGTCGACATCG
>TeaL_196491
CTCTTATCTCAGCCCTGAGGAGAAAATGCAAGCATTACACGAGTAAATATCAAAAGATTC
AATAGAGATGAAAGCAGTATGACTTGAGATCTCTTCTTGCGCTCCGTTTGTTTCCACAGA
AAATGTTTTCTGAAAAATATTTTCAGCATGTTCTGACATTTAGTACAACGAAAAATGAAA
AACGTCTTCCTGAGGTCAACAAAAAACAAACTTATTTGGGTAGAAAATATTTTTCACTTT
TGATAGGTAGAAAACATTTACCACTAATACAACCACTACCACATTAGTTTTAAAGTCGCA
ACCATATATAGGAAAATGTTTTCTACATAAAATATTTTTCACCGAAACAAACGAAGCTTT
AGTTTCACACACCTCTGATCATGCAAAGCTTTCCC
>TeaL_196492
TTTGAAATTTTTCGGGTCTATTTTTTTTTTTAAATATTTGTATTCCATCCTAAATTCTCC
CAAAAAGGGTGGTCGTGTACGAGAAACTTGATATGTGTGGCTTTGATGTGATGGATGATT
AGTACGGGATGATTCTAATAACCAAGTTGGAATTTGTTTCCAAAAATAAAATAAAATAAT
CAAGTTGGAATTTACTTCAAGTTGTAACGCGTTGCAGGATGTTTTCTTGGTTATATAAGG
TGAAAACGGAGTGGATAGAAAGTTAAGGTCAACGTCAATAATGTTGAAATTAAAATTTTA
GTGTTCAATTTGTTGTTGAATTAAAAAATTTTGGAGTTATTATTCTAATTTTTCCTATAT
TTTATAATAGAAAACATATTAATAATAAACAACATTGCTAGGTTGATTCAACCTATGTCA
ATTCTATCAATAAAACTATTCTCCCAAATTTGTCCAGAATTAAAATGTATGGTTTTGGGA
GTTGATTTTTTTAATTTTTTGATATTTTTAGAAGTTAAAAAATTATGTTTAAGAAGTTAT
TAAAAGAATTACTTTTTGTGTCGCGTTAGCTTTTTTAACTGATAACAAATAACTTAATAA
CTTTGCCTCTCGAGTCCCAATTGGTGTTTGGACAACACATGATAAAAATTCTGAGTACAC
TGCAATTCCATACACAAAATTGATATTTGAATCTTGGTAGCCTCCTCTGCAAATTTTGTT
TTTACAAACCGAAATACTTAAAGAATAATAAACAAATATATCATGGTTAAGTTTGATTCA
ACTATTTTTGAAATCGAAATCATAAATGAGTTAGTGATTTGGACAAGATTGGCTTGCATA
CCAGTTACATTGATTTTATATTAAAACCTCTATTTGTGATTTGTCATGGTGATTTGGTTT
CTAATACACACATGATCATATCCTTCATGACAGCAATCTGGGACTAGTGATATTGA
>TeaL_196493
CCACACCACCACCAAATCAACCCCTGCCGTCACCCAAACCACTCCAATCCACACACATAT
TGCACCACCAAAATTATACCTATACATCCAATATTTAACTATATGCATATAAATATACAT
TCCATTGTCTCACATACCAATTTCTTCGAGGTGTGGGTGGGTGTTTATATGTTGTTTTGG
CCACCAACGGTGATGGTGAAGAAGCGAGCGCAGTGAAAGGGGTTTTGGGGGACTGATGTT
GATTGGTGGCAACAATGAGAAAGAGAGGGTGGCAATGCAGTGCCGATCAGTGGCTATAGT
GGTAGTCTGAGAAGGAGAGGGAGGTTGTGATGGTCTTTGGTGTGTGGAGAGAGAGAGAGA
GGGAGAGAGAGAGAGAGAGAGGGGGCATTNNNNNGAGAGAGGGAGAGAGAGAGAGAGAGA
GGTGGCATTGGAGAGGTATTTGAGGGAGATGGTGTATGTGAAGTGCATTTTTGCAAGTTC
ATATCAGATGTGAGGTTTTTCCATTTGACAATAACGAATAAAAGATATCTCAAGAGCCAA
AAAGGGTCATTTCACCTCCCCAGTTAACACTGTTTGCCTCTTAGTTGTTGGAGGGGTGGT
CGGTGTACTTTTCACAAACTTCGAGGGTAACCGTAATTTCTTCATTTGTGAGCGCAGGCC
AGTGTAACTTACCCTTTTACAAACTTCATGTTTTGTTCTCTCTCATGCAGGGATATGTGC
CAGAGAACCTTG
>TeaL_196494
AATTCTTTATCTTAAATTTTCTTTTTTTGAAAAGTAAACAATTTTATAAACTGAGGCCTC
ATGGAAATGCTTCTTGTGTATGAAAAGATGCCACTACGAAAAGGTACTTTTGCACGTCCT
TGCATATCCAAAAAGCTCTATAAATTCTATACTTGGTCTAGACCTATATGGTATACATGT
TCTTGGATATGGTCAATTGTGGGCGTGGGTCTAGGCTTTGGTCTTGAAAAGCTTCTAGGG
GGTTAGTGTTGTACTATGAAGTATGGGTACTCTAAAAATATTGTCGTACAAGTACCGGGT
ACTTACTAGGTGCCGGCATGCGTATCGGGTACGCCAAAAACGCACCG
>TeaL_196495
GATCAAAATGGTGCACCGAGAAGGTTTGCTCCTCAAACTTGATTGCTGCATGTTTCAATT
GCTCAGCATCCTAAACCAATTGACAAGAAAAAATTTGTACTGATTCCTGCAAAAAATTAA
AAAAATAAAATTAGGTGGTGTGTTTGAAATTACCTGACATGATTTTGACCTCAATATTGA
AATTTATAGTCACGGCTATCCTTGTCAATATTCACAATGTGATGCTCACATTGTTATGAC
ATAGAGAATACAACTGTATTCTGTTAAGTTGCAGTTATCAATTGACTATTGACCTTTGAA
CTTGTTTAATGTTTAATCATTTTAAAGTAAAATAGTTATTGTATCTTTTAAAATTAAATG
ATTTGAGACCCATGCGCTAGTGTTTCTGAGGTGCTCCCTATTTGGCCAAATTACAGGCTT
TGATTTTATGAGAATCATCTGGCTCTTCTATTGTTGTTTGTGTGGGTATTTAAGTTGGAA
TTATATGCCTTTTAGTAGAAACTTCTAAGTTTTGTATTTCGTATGAATTCACTTCTAGTT
ATATTTTTGTTTGTATATTTGTGATTAATGTGTTTTAGGCATCTACTATTATCCAATGAG
>TeaL_196496
TCACCGCTGCAACCTTTCATCGGAAATCTACGTTCAGCCTACTGCTCGCAAACCCAGTCC
CCTCGTATTGCGCATCATCGTGCCGTATCATCACCTCGTCTCTTCCTAAGACTTTTCATC
ATGCACGCATTTAAGCGCGGGACATGACACCCCAGGCACGGATCTTGTTGTCGGTGTAAC
CGGCGAACAGGGTCTGGCCATCGGCGGACCAGGCGAGGGAGATACACTCGGGCTCGCGGG
CCTTCTTGCCGACCTCGACGTACTCGGGCTTGAGCTCGTCAACCTTGCTCTTCTTCTCGA
GGTCGAAGATGATGATGCTGGAGGCGGTGGCGGCGCACAGCCAGTAGCG
>TeaL_196497
GGAGAGTCCAACTTAGAGAGAAAGAGAGTGAGTTGAAGAGCTCATCTCAGAGAGAGAAAC
CCACACTTACGCTGAAAATTGAAAGAAGAATAAGAAAACTAAAGAGGAAATCAATTCTAA
TTGCTGAAATTAAAGTTTGAGATGTAGGTGAACAACTGGAAGATCGATATTAGAGTTTGC
CTCGGAGTCCGCCCCTTTGTCAAGCCACCCAAGAAGTGCCTCTGTGTAGAGGCTTTAGTT
TTATTTTGCCAAGCTTGCTAAGCTTTGTATTTTGTTAAAAGTCTTATGTATATATGTGTG
TGTGGTATATAAGATATGTCTTGAGCATGTGAAGGTATATTATAAATGTTTTAGATATTC
CAATTTATCATTTATGCACAGCTCAATGGACAATATTATTTTGTTTTGTTTTCTCTTTAA
GCCCCGATATTATTTAAATATTTTTGAAATTTTGTCTTTGAGGC
>TeaL_196498
TTCTCCTGTCAGACTGCTTCCATCACTTTATGCCCTCGAAGCCTGAGCGACGGCGGCCTG
GGCGGCGGGAGTGATCTTCTTGCCATCCTTGTTGTAGCGGACACGGGGAGGAGGAGCACG
GTTCCTGCGTCCTTCGCGCGATCGGACTCGGACAACTCGCGAGTGGAGGGCACACGAGAT
GCAGTAGTGGATCTTGAGGTAGAGCTTGGGAAGGACGTATTCAGGGTAGACGGAAGCGTC
CGACAAGTCACGGATGGCAGCGGACTCGACCATGTTGCGGACGGTGAAGCGCTTGATGGC
CTTGTCCTTGGGGCACATTCGCGAGCAGTTGGAGCAACGGACAGACTTGACGTGGCCCCG
GCCGTTCTTGTTGCGGCCGCCGTTCCTTCTCTTCTTAGTCATCATTCGA
>TeaL_196499
GGCCAGCTGGACAACATTTCTCGTATGACTTTCTCCTTGAAACTCTTTCTAAAGGAATTT
CCATTTTGTAGCTTACTTTTCTTGATCTTTTCTTTTCTTTCTTTCACATCAATTTTTTAC
ATTTCACTCTGAGGATTCATTATAAGCAACAATTTGGAGGGCATCAAAGACTCTTGGGCC
TTCCTGTTGTTCAATAAAACAATTGTCTATTGGGCTAACAGTCTGAAGGAAATTTCTTAG
ACAAGCTGGTGAATGAAACTGTAGTGCCAATAGTACAAGGACATAATCTTGGAAGCTAAA
GCAACTGATCAAATACATTGGACATGCAATAGTTTCCAACAAAGTTTTAGATCATCCAAC
GTAAATAATCCACTGTATGGCTTGTGACTCTTGTCAACTCATTAATTGGAAAACATCTTC
ACCGATCAGATGTTTACTGATTATGTTTGTACTACAGAAAAGAGTAGATGGGCAGAGAAA
ATTTTTAAAAAGTCGCCATAAATATGTGTGTTTTGGAAAATCATGTTCCAATCCGATCTG
TTTTTTTGTTTCAGG
>TeaL_196500
GTCCCAAAACACCTGCCTTTCTCATTGAACTTCCATTCGATTACATATTCACAGTATACT
TGACATGCCTCCATTAAGTACAATTTTTACATGTAGTTCAAAAAGATAGAAAAGGATCTA
TGCTAAATGCCTTAATGGTTTACAATGTCTCCATGACCACTAATCTAATTCCCAAAACAA
AATAAGAAACAAAATAAATAACTTGGACACATTAGCTCCTCAGTAAATAATCACAATAAG
AACAAGAAGTGAGCATTTGTGCCCCACAAAAGGTTTGGTTATGTACCCTAACCAACAAGG
TAGTGCTCCATCTTGACCTAAAAGGTTAATATCATAGGAATGACCAAAATTGCTCAATAG
GAAATACATTTAACAAGGTATATAAACATTTGATTTAATTATACATAACCCAAAATTCAT
TAGTCCCCGACTCTTATTCTCAAAATTCCACATGGCTATGTGTATATGAACATATATATA
GAGCATATAAATCATTCCAAATGTTTCCACATGTTCCGTCCTCACACGAATGGGCCAATG
GGCACCTCACACTTTCCACATTTATCATCCTCACACGATCAGGGCATGTGGACACCTCAA
ACATTTTCCACATTTATCATCCTTTCTCAATTGGGCACGTGGGCACCTAATTTTCCT
>TeaL_196501
GCTGTATAACCAGCAACGGCAACCTGCAGGAGCCAGCAAAAGGAAATAAGGCCAATTGAA
ATCAAAACCTAGGAATAAGTATAAGCAATTTATCACTGCTCCAAGATAGAAGGTGCAACT
CTCAATCCAAACTCCAATGATATAAGGTGCCAAAAGCATACTTTTGGCTCAAATAAGGTT
ATTGGATTTATTTTTGGTATCAACTATTCAAACTATACAAACTAAGCCTTGAACTATGCA
TTCCCAGCAAATCCTTAATAGTCACACACACACACACACACAAATGCAAGAAAGAATTTC
ATCACTCATTATCAAATTAAAACATGGGGAAAATGCAAATTAGTGTGAAGAAGTGAAAAT
AATTTGAAAAAACATTGAAGATGCAAGTGGTCTTTTGCCCTAGTGCAAGTGAAAACTATG
ATCTTACTTGCACCAGAGCACAAACTCTACTTGAACTTCCATATTTTTGTAATTATTTTC
ATTTTCATTTATTTCACTGATTTGTAATTCCCCATTAAAACATTGGGTAAGATACAATAC
ACATATCAACAAACTAGTG
>TeaL_196502
ATTTAGGCTTTTGAGACAACATGGGTACAATGTCCCTCAAGACGTTTTTAAAAAATTTAC
GAACGAGACGGGGAATTTGAGGTCTTGTCTTTGTGAGGATACAAAGGGACTACTGTATTT
GTATGAAGCCTCATATCATTCAATTGATGGTGAAAGTTTATTAGATGAGGCCAGGGATTT
CACAACTAGAAACCTCAAAGAAAACCTCAAGAAGAAGGATATTGATCAAAATCTCGCCAT
GCTAGTTAGACATTCCTTGGAGCTTCCCCTACATTGGAGGGTGCGAAGGCTAGAGGCAAG
ATGGTTCATTGATGTGTATGAGAGAAGACGAGATATGAATTCTATATTGCTTGAGCTTGC
GCAATTAGATTTCAACATGGTGCAAGCAATTCACCAGCAAGAAGTAAAACAAATGTCAAG
GTGGTGGAGGAGTACATGTTTGGGAAAAAAGTTGAGCTTTGCTAGAGATAGGTTGATGGA
GAGTTTTTTATGGCCTCTGGGAATGAATTTTGAGCCTCAATTTGGATACTTTAGGAGAAT
GTCCACGAAGGTCTGCACACTGATGACAATAATAGATGATGTCTATGATGTGTATGGTTC
ATTGGAGGAACTTGAACTATTTACCGATGCCGTTGAGAGGTGGGATATCAGTGCAATGGA
ACAACTTCCAGACTATATGAAGATATGCTTCCTCGCTTTATTCAACTCTAATAACACACC
TAAAGAAAGTGTGGGCAGATATTTGTAAATCTTATTTATTGGAGGCAAAGTGGTACTACA
ACAGATATACACCAACCTTTGAAGAATACATGAACAATGCGTGGATTTCGATTTCAGCTC
CTCTTATGCTAGTGCATGCTTATTTTTTTGATTCTAAAACAGTAACAAAGGAGGCCTCGG
AATGCTTATTAGAAAGTTACCCAAATATAATTCGCTGGTCATCAATTATTTTCCGACTTT
CAGATGACTTAGGAACATCATCGGACGAGTTACGAAGAGGCGACGTTCCTAAATCAATCC
AATGCTATATGCATGAAACTGGTGCCCCTGAAAACGATGCCCGTGAACACATGAAATACT
TGATTGGTGAGACATGGAAAAAGATGAATGAAGATGGAGCTGCAAATTGTCTCTTCACTA
AGACTTTTATTGGGAATGCAATGAACCTTGCTAGGATGGC
>TeaL_196503
CCTCTATTTCATTTCCATTAAGTGTGGCATTAATGCCACTCTCACTACCATCCTTTTCGT
TGGCATTTTCATTACCATCCATTTTCTCATTGGCCATGTGCAATTTTACCCTTTCTTCCC
CTTAATCCCAACTATATAAAGGGCCTCTACATTCATAGACCTCTCAATCCATCACACAAT
CTCTATTCAAGAACAAAAGCATAGCCCTTTGGAATTACACAAAGTAGCTTCACCTTCCAT
CTCTCTTTCTTCTGTTTCTGCAGGAGGAGGAAGAGAGACAATCTGGCCCTTCACAGATTT
GATCCTGCAGATTCTTCGAGTTGTTCATATTTTTCACTGCATCATAATTAGTCCAAAGAA
ACTTCTTGTTGTCACGCTAAGCTACAATGGCTAACAAGATGATTAGGAGCTTAAATCCTT
GGATGGAGGTTGCTCCATCGCTCATTGTCTACCCTCATAAGCCTTCTAATTCTCCAGAAC
TGGAGACTATCGTTGAAGAAAGG
>TeaL_196504
CAACGATTAGGGATGGTGGCTGGCGATGGTGATGGATGATGGTCGAAAGGGATGGAGAGG
AAGGAAAGAATGAAATCAATTTGCAAAACAAGTATATATACACTCACACTAAGGATAAGC
ACTATATGTGCAATTAAAAAAGTAATGGGTGTTTTATGAGACAATTTATAAAAAGAAAAG
AAAAGAAAAGAAAAGACCTGAATAATGACACTTGTCAGCATTTTGGGGGGAAAAAAATAG
TAGATATATGTAGACATAGTGGTTACAAAAGGGGCCTAGGTGTTTTGAGATTTTCATTAT
TTTTTATTTTCAAAATCATGAAAAATAAAATGTGAAAATAAAATGATGAAAACAAAAGCG
ATACCAAATAGACCGCTTTTCACCCCTAAACATTATCAAAC
>TeaL_196505
CGTGAATTGCATGTATATATAAATTTGAACTAATGATTGCTCAGTGTTAATTTGTTAGTA
CTGCTCATAGGAAGCGCGTAAAATATGATTTTTGATTACCTTTAACCTTAAGTTTTATGT
ACTTTTATGTACCATTATACCTGACACATCCTCATCCAGTGGATAGAAATGAATTTGAGG
TGCAGCGTGCAGCACTGCGTTCAAGTTAAATGCATGTCGCGTTTACTTTTGTGAATGAGT
TCAGAAGTTTAGATCGGATTTCATAGAATCGAATCTCTTATTTTGCTATGGTGTCACCTG
TCAAGTGTTTTAAGCAATTGTCTTTATGATTTAAATGTGAAGGCGGATGGGGTTGATGGA
TAGAAATTTGATTTATGGAGAAGCAAAATAC
>TeaL_196506
GAAAATGATGATAAGTTGAAACCAATTCGTGAAGATCGTGGATATTCCTACACGGTTTGT
TAAGAAACTCTTTTATTTTTTATTTTTTCCATCTATATTCCACTCTTTTCTGTGGAGTGA
GTAGTTTATTATCTTCATATTTTAAATCAAGGGTTTTGTTTATACGAGTTTTGTGCCCTT
AAAATACAACATAGATGATTCTGTGTGCCTACTACATCTTTTAACAAGATGCGGACTTTT
CCTCAGGACATAATTGAGGTCTGCCCGGGAGATCCGTTACTGTCTTGCAGGAAGTGGTAG
GATAAGTTAGATTTATTTAACTATATCTCCACTCTGTATGCCAAGTTCAAAGTTCTAATT
TGTATTTCATGGTGAAGGATATTTTGATGTGAGGGATTGC
>TeaL_196507
TCCTTTGATCTCCTTACCACCTAGGTAAAGACCATTAGTCATTGAGTTCTTAGCATTGCC
ATAATTTTTTACACAATGTTTTGGAAACTATTATATTGGGTTCTACTCAGCTTACCATGT
ATTGGTTTGCAAATGTTGTAAATCCCATGTGTGGTAAGAAGGTGTTTGATAAAAACAATG
ACTTGCAAGATGCTCTAAAAGCAAGTTTTTGAGCAATGCATCACTACCACTCTGCCACGC
ATGGGATTCATCTTGCAAAAGAGCCTGAATTTGTCAAATCAATATTTGGATTCAAGGCTA
AAATATAGTTGGAAAATCTAGTGATTGATGATTACAGAAACAGTCCCTTCACATGCCGGA
GGAAGGTTGCGTATATCTAACCCTTCTTAAACCCCCACATCATATTTGTTTGGACAAACT
GGATTAGATATGATTAGCATTTCTAAAGCGGTTACTCCTAGGATTAGTAATCATTTAGTT
TGTTTGGATTGACCAAAAATATGAGGCTTTGCCAAAATCCTATCAATTTCTTAATTTAGC
CAATTAGTATGAACTTTTCCTTAGTCCTTCATTTTGTATATCGACCCATTCTTAGGATTT
AACATTCCCC
>TeaL_196508
TGCCTCTCTTTGTGCAGGTATACTAGTGAACAAATACTGCTCCAAAATACAATTCAAATC
TCAAAAATATGTTTGACACATAACACGATAGGATGCCAAGCCTTTCTCAAGTTGCCATAA
TATCACAGAGAATGGAAGAAAATAAAAATTATACTTTTCACACTTATAATTTGACCTAAA
TTTGACTTTGATCCCTATTATTTTAATTTAAATAATTTTGTCCCTACACTTTAAATCCAA
TGTCAATTTGGTCCTTCCAACGTTAAAATTAACAATTTTGTAACAGTGTTAGTCTCCCAA
GGTGCACATATTTGGATGAAAGAACCAAATTGAAACTAGATTTAAAATGTAGGGACCAAA
TTGTTTAAAT
>TeaL_196509
TGTGCAGAGAACGACAAAAGGAAAACGAGAGACGATATAATCTTCTACGTGAGTAAAGTC
TAGAAGCTCGAATCTAGGGTAAAGCGAGAGTCGAATGAGGGGGTACAAATGTGAAAGGCA
AGAAGCTGGATAAGATCTAGTGCTGGCTCTATGTGGTATAGATGAAATGAATGTAAGGCC
ATTTAGAACTTATCTCGGGAGTACTCCTTGGTGAAGAACTCCTTGTTGATGGCGTGCATC
TTGGTGTTGGTACCGGGTTGAACGTTGTTCCAGGGCTCGGGGTTTCCGTGTCGGTCCCAG
ATAACGTCAGGTCCGCGAGCGAGGCGGGTGAGGTACCAACCAGCTCCAATGCAAGCCGTT
CCCACAACAGCCACAATCGGAAGAGCTGCAGGCTCGTACCAGATTTGCCAGAAGGTCTTC
TTGGCTTGTTGAGCAGCGTTTTGAGCAGTCGAGGCTTGACGAACTCCACGAAGGGAAAGT
TGACGAGCGTTACGGGCAGCGAGAGGACCGATCATGGTTGATGAAGCTGAGTGGTAGGTT
GTATAGGGTGAAAAAATGTACAAGGTAGTAGTAGAACAAGTCAGGAAAGC
>TeaL_196510
GGCGGCGGAGGCAAGGCGACGGTAATGGATTTTCAACCTCCTCTATCTCTCCTCCTTCTC
AACCTCCTCCTCCTTCTGTCTCTCTCTCTCTCTCTTTTTTTCCCCATCCTTGACAGAAAA
CAGATGTGAATCTGCTTGTTTCAGATTTGNNNNNNNNNNNNNNNNNNNTGGGGCTTTGGT
TTTTCAATTTTTGTGGCTTGAATGGTGTTGTTTGATAGAATAATTAATCTAGGTCTTTGT
TTTGACTATATGATTATGTTATGAAAACCTTTTGATTGTATGATTATGGAAACCTGTTGA
AAACCTCAAACCAATGATTTTTTATCCCAAAATAAAATAGTATAAAAAAATAAAATTGTT
AAAGTTATTTAGAGTTTTTGTATCTTTAAGAATATGGGTATGATATACAAGGGATTCATC
AGTCCAAATGTAAATATTACAGACTCATT
>TeaL_196511
TTAAAGAAAGTTCCATTTTCTAAAAGTTAGAAGGATTGTTACAAATTTGATATAAATGTG
CGTTGCCCCTTTGCTCTTATCTCTACGCGGAAAGAGAGAGGTGTTTGGAAATTTGTGTTG
GAATTGACTTGAAAGTCTACCCTCCCCAAACATTCTTTCTCATCCAAAAATGCTACTTAT
TTAAATATAATAAACTTTTTTTTTTTTTTTTTCATTTCTCTCTCGTCTTTACTTTTTCTT
TTTCATAGGAAAGTGTTAAGAAGAATCTGAATGCTTTTTAAAATTAGGTAATATTACCGA
TAGTAAAATTTTCACTAAATAAATGATCAAATATTTTATATAAGTGTGGATTTCACATTT
ATCTCACAC
>TeaL_196512
CTGCGGGGAGGCGGCACTGTGTAAGATCAAAACAGCAGAACCGTGGCCAGTCGTCAATTC
ATGTACCCGGCAAAAACATCATAAATGTCCAGATAGAACCCCCTTTTCTACGCAACGACC
ACAAGGGAAGTGAAACCCAGATGTCAACAACTCAAGTAGCATCCCGGAAAAAGATTATCC
ATTGCGCAGCTGACACCCATGTCGATGGGGTTTCGTCAAGGCTAGTGAATGAAAGGTCGT
TATCGTAGATCATGCGCTGCTATAAGCAGGCAATTTAAGCGCCGCGAGGAGCCTCCTTGG
CCTCAACGGCGGCCTGCTCACCCATGGCAGTGAGAATGACAACATTGGTATCCTTCTCCT
CGGTGGTGAAGAGACGGTTGATCTTCTCACCGATCTCACCGTCGGGCAGCTTGACGTCGT
CCTTGGTCTCACCATCATCGCTCATGAGGGAGAGGAAACCGTCATC
>TeaL_196513
TTATATAGTAGATGCCAAACCAAGCCTGTAAGTACTATGTTTGCTCGCCCCCTAGCTGAC
TCTCTTTCTTAGAAGGGAGTTCCCACAGACGGCGCCAATTGTGAGGGGTGATTTTATAAT
ATTCCTTTATCCAAACAGTCCTTAACTGAATCCTCGCTTTAGTGCCTTGCAACTTCATAT
CACCAATATTTAGGTTGCAGAAAGCCCCTGTATCTGTTGATAGATTCCATTTTATGCCTT
GAAGACCTCATCACTAGACTTACGATATGATCGAACATGAGGAAAGATGCCGGAAGAAGA
GCTTGGGAAAATCACCGAGCAACTTATGACCACATAATTAGAATGCAGTGAATATCACAT
ACCTGAGAACCGAAGGCACATCC
>TeaL_196514
CAAAGTTCCCAGGTAATGATATAAAAATTATATATTATATGTTTTCTCTTCTCTACTTAA
GCTTATTTATATTTTGTTGCAACACATGCATGCAGCCAAACTAGTGCATTTTGTTCTTCT
GCATGTGCACTGGATGAATTTTTTGATTATCAAGCTACGGTTTCATTTTTAAATTTTGAC
TGCTTAGAAAGTGAATCTTAACAGTGTACTGGTTAACTTTACCGCTCTATTATGCTGCCC
ACTCGGCTAAGCAGGAGAAGGAAAGAGGGTTTTAGAAATCAATAACTCTTTTAAGTTATT
TATTGTTGACATGTGCCTGCGTAGTGTGTGTGAACTTCAAATCCTCATATACTACGATTG
CTGTGGTTACAGCAATATTTTGTTAGTGCTGGTCAGTGATAGGAACATGGTGCACC
>TeaL_196515
TGATACTTTTTCCCTTGTCTTGAGAGTTGGAAACTTTCATGGCAACGTCCTTCAATGGCA
TTGCACAGATGGTTCATGTGCTGAAATTATGCAGTTTCTCTCCAGAGACAATAGTGTGGA
TGAGTGAGAGAGGTTAGGGAAACTTGATACGGAAGCCAAGATCTTTTTGGTGGACGTTTG
TGATCCAACTAGAGTGATTGTTAATTACACATATATAATGCTAGCGCATGCCCTTCCTTC
CATGCTGAACTGGGGATCTTAAGCACAATCCTATAGTTGTCTTGGGGCACATTCTACATA
ATTGTTAATTGTAGGTCCATTGTGGCTCCCTGAGCAGTGAATGTCTCCTTTTACCAGTTA
GGAGACAGATCATGATGCTTATATGAGGGAGCGATTAACAAC
>TeaL_196516
GTCAAAAACACCAAATTTTGTTGTTCAAAATTACAAATATACAACTGACATATCATTCTA
TAGGATTTTATATACACCAAATTTATTTGTAATTCAATTTCCTATAGATACCTACAATGT
ATAGCCTTTGATTTCTTTGTGTTTGCTTTCTTAAAAGAGCTAATAAAACAATGAGGAGTG
ACGACGGCTAGCAGCAGCAGCGGTGGTTCAATTAGTCTCAATAGCGCCTCTCTGACTCAC
TCAGCGAGTGACGACCCCTTGTCTCATAATTGATGAATCCAACAGGATATTGGAATTTGG
AAGAAAACTTTGAAGAAGAAATGAAGCA
>TeaL_196517
GTTCCGTTAGCTTAAACAAACCAGGCAGACGGCGACGAAGAAGAACTAGAGAGGGGGATA
AGACTACACAACATTGGACGACCGATCCACGCCAACATCGCTTCTTCAATGCCTAAACCA
TCCTTTACGCGTAACATTTGCATCTTTGGTACGCATAACTCGATTTGTTTTGGGGTTTTC
CTCTCCTTGCACGAGAGCTTACTTGTTTCTTGTGTGTATGTTCAAAATCCGTCGTTGTTG
TGTTCGATCAGTGCTAAAATGCTTTTGTTGGTGTTAATGGAGGTTTAAACCCGAATGTCT
CTGTACAAATTATGTGATTTGTGGTTATGGGAACGTGTGGAATTTTTATTGTATTCACAC
TTTCGTTTTTCTTCACCATGAACTCAACGAAGAACATCAATTGGCACAAATACTATTTTT
TTTCTGTTTTTTTTTTGTTTTTTTTTTTGTCCTCTTTTTTTTTTGTGTAATCTGTTACAC
ATTTTTTTTTTAACTCACTGCAAATGGTTGCTTCCACATTTATGAACTAGTTTCCTATTT
TTTGTATTCGCACTCGTTTTGCTTCTTGATGAACTGAACAGAGCAATTGCAATTTTTTTT
TTTTTTGCTCTTAAATGTGTTAGGATTTATGAACTGAACAGAAC
>TeaL_196518
TGCTAATACTACTTAATTATATATTATATTTCTATATTATGGTTGATGATTTTGACTGAT
ACCAATTGAAACCACCACTTAATAATAATAGGAATATAGATAGAGAGAGTAGATAAATAT
CAAAAATAATATTATAGTATTACCATCGCATTAACTCAAATGAAAAAGATGTGTAAAAAT
TGAGGACAATCAAGTATCAAAGGTACGTTTGGACAAATCAGGATCCTCGCCTTATCCTTT
GTCTTTGGTTTCCTACTCATTAGGTTATTGGGTCTGTTTTTAAACACAATTTTGATGGTT
CAAATGATTTATATTTTAAAATTTATTAAGAATATTATATTTATAAAAAATTAAATTGAT
TAGATATTAAATTGATTATTGAATTGCAAATCATTTTATAAAAAATTAATACATAGTTTT
CTGAACATATTTTTTGATATTTGAT
>TeaL_196519
CCAGCATTCAAGTCGAGTTACATAATACCCTCTTCAAAGGATAACCTCTGCATGTTGTAC
TGCATATAAAATTTACAAAGCATACCAAAATTGGATTTTTTTATTCCCCCTTCGCTAGCT
TTGCTTTATTGCCTCTTGCCTTAGGCTAGCTACACAACGTTAACCCTTCTTTGGTCGGTC
TTGAGATGCAATGAATCAGAAATCGAAAAACATGTAAAGACTTAACTATTACATACATAT
CGCCGATAATAAAAAAATAAAAAATAAAAAACTATTACATACATATTCAAAATAATGCAA
ACTTAAATTGCAGAACAAATCAATATCAATTCCTTTACCATCTC
>TeaL_196520
CTAGGGTTTGGTTGGTAGGCATAAGGGTAGATAGGGTACTTTGTGGGACCATAAAATTAT
AATTTTCCTTTTTTTTGTGTGGGTGCTATAGCAGCTCCCTTCAATGCTCTGTATTTCACT
ATGCAAGAGTATGATTTTTAACTCATCTGTGATGTTCTATACAAGTACTGAGGTTGATTT
CAACAACTTCATAATTTTAGCATCTGATTACATTTCCGTAAGACTGATATGTATTTACTG
TTATGCTGCCTCAAGCATAAACATTTGATTTATTGGGTAGTATGGGTGTAAAAGTAGCAT
GATTCCTGCTTCAATTTGATGAAGCATTTACACATCTTTCAATGGCAAATTAACTCACTT
TTTCTATTCTTCAGTCCCTTTCCTCTTATGATAGCATTTGTTTTCGTAGTTTAATTTGTT
CAAGCTGTATGCACTAGCAAGAAAAGGGCAATCTGAAAAGATGAAGTTATGAAAATTGTG
GGTTAAGTGGTTGTTCCTAATTTGATATCAAGAGATGGTAAAGGAAGTGATATTGATTTG
TTCTGCAATTTAAGTTTGCA
>TeaL_196521
CCTCATCCTTTTTATTCATTCCTCCCAGAGAGACGGATCCATGGAAGTTTTCTTGCCCTC
ATCAGGCAAGCAGAGCACACACACACGGTGGCAGTGGAAGTGCTATGAACAAGACGCTAA
TCAACATCCAGAGCTAAAACAAACAAGGGGATCAATGCAAATCCCGAAAAAAAAACACAG
GGGAAAGTCCACATCTTCTTCTCGTCCCCAACTCCTCCGTGTCACCACCACGTCTTGCGG
ATTTTTTTTTACCCTGTTCTATTCGCTCAGGCGTCCACGATCTCGCCGTCGTCCTTCGAC
GCCAGGATCAGCTCCGGGTGCGCCGCCGCCGCCGCCGCCTTCTTGATCGTGCCGTCGATG
GCGTTCGGCCGGCCGAGCGCCTTCAGCGCCAGGTGCGCCGCCTTCTGGCCGGAGATCATC
ATGGCTCCGAACGTCGGGCCCATTCTCGGGGCGCCGTCGATCTCGGCGACCTCCATGCCG
GTGACGATCATGCCGGGGACGACCTCGCGGGTGAGGCGGACGATCTCGTCCTCGGCGGTG
TTCATGTCGAGGGCGCGCATGCCGGGCACGGCGTCGATCATGCCGATGTCCTGCAGCCGC
TTGACGCCCGTGGCGCCGAACGGCCCGTCGTGGCCGCAGGAGCTCACCACCACCCTGGAC
TCCATCACGTTGGGGTCCATGCACGACTGCGTGTCGTGGTTCATCGACACCAGCGCCCAG
TTGGTGACCACGCCGCCGACGCGGCCCTCCTTGACGATGAGGTCCTCGACGGCGACGGCG
TTGAACAGCTTCACGTTGGGGCGCGCCAGGAGGCGGCTCATGACGGTGGAGGTGAAGAGC
GCGGCGTGCTTGATGACGACGTAGTCCTCCTGCTCGTCGTACGCGACGCCGAGCTCGTCG
AGGAACAGGTGCGCCGGCTTGCGCACCACCATGGCGGAGAACAGCTGCCCGCCGAGCCAC
GCGCCGCCGCCGGGGGACACCGACTGCTCGATGACGGCGACGCTGACGGAGGGGTCCTTG
GAGAGCTCGTACGCGCAGGAGAGCCCCGCGGAGCCGGCGCCGACGACGACGACGTCGGTG
TCGGCGTAGGTGATCATGTCGGTCATG
>TeaL_196522
GATGGCAGCACTAGCGTGGAAATAGAATTCAAAGAAGGGATACTTGAAATTTTTCTCATT
GAATTGGCAGAGTATCTTGGGGTAGAAGAGTCAAATTACTCAAGTTTTTCCAACGAAGAT
CTAACCAATTTGAGTAACTTTCTTGTGATTGAGCAATGCTGAATTTAAAATAGACCTGCC
ACCTTGAAGGTGGCAGCTTCGTTGGCAAAGTCTCTTTGTGGTTTGGGTGTAGAGACATGC
GAATTGGGATGAAGTCCAACATATATGGGTTGGCGAGTTATCATCAGGGGAGGATACTCT
CTGGCTCATCACCATTGGATAAAGTAAGTGTTGATACCTTCGGGTGCGACAATGAGGGGA
AAAAGATTCTTTCCTGCAGTGCTCTACTTAAAACATAGGTCTTTACTAATCAAACAAAAT
GGACTCACCACCTAAGAACCACCATATTACCGCTAATTGTACCATCATCACCGCCATTAT
TACCAAAGAGAGTATTATATTTCCTAGTCCTTTCTGATTGCCCAATTCATGGATAGTGTC
ATGTCAGCACTCACCACTCATTGTAGGTAGCACCGTGCATGTGCTGTGTGGATTTTTTCG
GAGGGGACAATCTTTGCCTGTTTGTGGTGAAGTATGAAAATCTAAATATTTCTGCATATA
TTAATTTGTATATTAATTTTTAGTCTTTACTTTTCAATGCGATATATATTGAAGAGTCTT
CGGCCAATTCCTCCTAGAGGATTTACATTTCCCATTCCTTTCTTAATTTGTAGTTCTCTT
TTGCAGCTTTTGTCCTTTCCTCTTTT
>TeaL_196523
TTGTTATTGTAAAATTCTTTCCTGTGTTTTTCATGTGCTTTGTGGTTCTCTTGTTCTTAA
CCTGGTATTATTCCCAAGCATCTTTCCTGTAAAGTTCATATTCTGTCCATGGAGTTCTCT
CTCAACTCTTCACTTGGGGGTGTACACTTGGTTTTTTTCTCAATTCTTCACTTGGGGGTG
TACACTTGGTTTTTTTGTTTTTGGGTAAGTAACTTTTGGGGCTTAGATACATGGAGAATG
TTGCTATGCTTTGTGGGCTGGACATATTTTTTGCTGCCCACCCAAATGTAAGGGATTGTT
TGGCTAGCTGTGGTGTACATTATTTATCTCGAATGAAATTATTTCAGTTATTTATTATTG
TTAAGAGAATCTCGTTCCGCAGAGAACATTAGTTATATCCGAGC
>TeaL_196524
AAGAGAGATGTTCTATTTTGTTATGATTTAAAACTTCCTGAAGGTTTTATTCCTAAGAAT
CAAGGTAAGCCTTCAAAGCCGTCTTTCCCCACTCCCCCAACAGAGAGAAAATGTCATTAA
ATGAACAAATGAATGAAGAAATAGGTAGATATATAAAGTTTGGCTTCCTTCAACCATGGA
TCTGAGTTTATAAGCTAATACTTCTTCATTTTACTAATCAATATTGGAAAATGCATCTCC
ATATTGAACTGTTTGTTCCCATTTTATCTTCATTATTAGCTGCAAAGCTCCATTTTTTGC
AATCACTTGTTACATGTGGCAGATGGAGAGGTCGAGAGCTTCAA
>TeaL_196525
GTATATGTTACCCAGTCTCATTCCTAGCAGGAAAAGGATGGGATTGGCGTTAGAGGCAAA
GGAGAGCCCCCAACATATTAATTAAACCTATTAACCACTTTCCTTGAAGAACTTCTAGTA
GATTTAATTAGACANNNNNNNNNNNNNNNNNNNNNNNNNNNNNNNNNNNNNNNNNNNNNN
NNNNNNNNNNNNNNNNNNNNNNNNNNNNNNAAGGACAAGAAAGTAAGTACGTGGCAAAGG
ATGTGCAATTTCAATTACATAAGCACAAAGAAGATCACAATTGGGAAGTCAAGCATTTCA
ATTACACGAAGATGTATCCAACTGACAATAAAGATTTCAATTACATATGCAAAAAGAAGA
TCACAATTAGAAAGCCGAGCATTTCATTTACATCAACTACGTG
>TeaL_196526
CACAACTTCTACCAAACTGGTAATAATAATCTTCCGCTATACGGTGTACCAATAGAACAT
TTTTTTTTTTAAAAGTATAAATAGAAATACTTTTGATTATTTGGATGCATCAACTAGACT
AGTTACGAAATCACGTTGATAGCCTCTACTCGTGTACGAAATCACGTTGATAGCCTCTAC
TCGTGTCCTAGCTCGTCTGAGACTATATTTCCCTCAATTGTTTGTCTCCCCTTTAGCTTT
CTTTAAATTAGCTTAATGCTGTATGTGAAGAGTTAGCTGATGCTGATCAATGTCACTATT
CTCCGCATCATTTACAAAATCAGCAATCTCAATTTAAAGTGAGTAAATAGAATTCCATAC
TCGAGCTCATAGAGACAGAATTTTGTGCAAAGCCATACATACAGCTTGGAGGGAAATGTT
CCACATCTTTGGAAAAGATATGAGGGAAAAGGAAAATGTCTCGTTGTGTGTATCTAT
>TeaL_196527
TATATATATATATATATATTCGAGTGCGAATATAACCCAACAACACCAAAATATAAAACT
TTTTTTCTTTCAAAAAAGCCCCCAGTTAAAAAAAAATTAAAAATTCTTCCACTAAGCACT
CGGACTCCAAAGACTCCACAAACGTGAATTCAATAACCCTACCACGTCCGGCANNNNNNN
NNNNNNNNNNNNNNNNNNNNGTCTATTCAATAACCCTACCACGTCCGGCAGTACCTTCCT
CGCCAAACCCTTGTGGTTGTTCGCCGCCGAGCTCCGCAACACCACCGCCGCTTCCGGCGG
CGCCGCCTCCTCTTCCGGCGATTCATTCCTTTCCTCTTCCTCCACCTCCACCTCCACCTC
>TeaL_196528
CCTCCAACCAATTAATGCAAGAGGTTCATGATGATCAGATGATGAGATGACACAAATACA
ATGACCACAATTACACATCCAAATTTTTCCTGCAGTTTGGGCGCACATCTAGGTACACAC
GTACATGTACACCAGGTCTCCTCCTCATTTAGCTTCACCCCACTTCCAGAAAACGTTGGA
GCCGCACTTGAACTTCTCCTTCCCCTCGCACTCAATCTCGAGGTCGTCGGTGATGAAGGG
CACTTTCTTCTGCTTGGCGAGGTCCTGGCACCCAGTGAAGTTGTAGGGGAACGTGCAGCT
GCCGAACTCGACGGTGTAGGCGCGCGCAAAGTTGGCGCCGCTGGTAGCCAGCCTCTTCTT
GTCGTTCAGCTCCTTGTTGGCCTTGCTCTTCTCAAGGTACTCGTCGAACACCCCGGCCTT
GGCCTGCCCGGCGGCGGTGGCGGCGAACACGGCGGCGAGACCCAGCAGCGCGGCGCGCCT
GCCGCCGCTCTGCTGCTCCAGCTTGGGCGGC
>TeaL_196529
TAGGCATTCACCAATTTAATAGTGTAATTGAGGATTTGGTCAGTTTCCAACTAGATAGTG
CAATTGGTTACAATGTAATTACAAAAAATAACAATTAAAATTATCAAAAGTAAAAGCATA
ATGAGCCCATAAGCATAACTATATGGTTCAGTCCAAACAGGCTTTCTATTTAATTGATCT
AGCAATTATATTATAGTTTCATTCAGTTTCTAAATTAAACAAAAAAAAAAACATATGAAG
ATAAGAAATTCAAACTGGAAAGTAATAGTAGAAGAGAAAGAGC
>TeaL_196530
GGAAAGGAAGAGAGTCAAACTCATGATCTTCTAAAAACAAAAACAAAAAATAAAAAATAA
AAATAAAGGTCACAAATTGCAATTTTTAGTCAAAAATCAAGCTGGCCAGAATTGTTCAAG
CTTTACCGGAGGTGTGGAATAGCGCACAGACAAGATGCTCGTCGCAACAACATGATTTGC
AGCATCAGTGTAATGAACTCCATCCCATATTATGGCCCGAGAGACATTTCCGCAGATGCT
GTAACCAGGTTGCCCACATGTTGCTTTCACATTGTAATTGTTTGGAAGCCCTCCGTACCC
ACAACAAGCCATCAATGGTGCCTCAAACCCATATCGTTTGTAGTTGGCGAAGAGACCGTA
TTTGATGGCATATATATCGACATACACGATTGTTGCATCATCATATACTAATCTCATTTC
TTTGCATAGCTTATGCAGTCCTTTGTTGAAGGCTTTCGCAACATCATTATGAACATGAAG
GCATCCAATCCGATCCAAGTCACTCTCCTTGTGGGGATGCAGAGCAAGTTCTTTAGGCGC
ACAACCCAAAGGTCCAGTGTTGTGTATCCAAAATTTTCTACCACCATACTGATAAATATT
TTGGATAGCTAGTTTAATTTCTGCAAGAAAAGATGGGATCCTTGCTACAACTGGTGAATA
GGTGAGATTTGATGCGTACAAGGCGAGTAGAAGATCATTCTCTCCGATATCAATCATGTA
AAGTGCACTACGAAATCCAGATTCATCAATGAAATTTCCTGAACCTGCCATTGACAGGAG
TTCGAGTGAGCGGTTCTTAAAGCGGATGAATTGCCGAACTTGAACATCTAGTGCAAATGG
GACAAACTGTGGTAGAGTGCATGCTCCACTTACTGCAAAGTTTACTCCACTTGTAAAATT
AGGCGCTAGTGAGTCCAGATATGGACTTAAGAAACTCAAGTTCAGGTGTTCACAGAAGAA
ATCAATCACGAGCCGCCCCATCACCAAGGCGGCCTGTGCCTCGGTGGAAAAAGGTAATGC
CATGAGGAAGGCCAATGGGAAGTCCAGTCCCAGCAAGTACTCCTCCAGTGTCAGAATTGG
AATCGCCAAAGTTCACTAGTATCGGTCTCTTCTGGCTGGAAACAGAGAGAGCTAATGTAC
CAAACAACACAAACAATAACAGTCGATGAGATAATCTTCTATGACCCATCTTTTGTTTTA
CCTAAACAGTGTCTTTACTTGTG
>TeaL_196531
TGCAAGTCGTACAGGATCGCAGACACAGCACATAAAGCAACGACTATGCAAATTCTCCTG
AGCGATGTGCTCATCACGGTCATAGCGATCATCTTCCCGCCTGCTGCAGCTGCGATATTG
ACCGGCTGCTCTGGGCAACTATGTCTCTCTATCCTCCTTACCATGCTAGGCTATATTCCG
GGACATCTCCATGCTTTCTGGCTTCTATATAAGAAGATTCAGGCAGACGAGCGGTTCGGA
GTCAATGGGCATCGATATGTGGGCGGTGGAGACTATGAGCCGATTGGCGAGGTCCCTTCG
CACGCCTACCAGCACCCGCAATACCAGCAGCCAGGCAGAGGGAACGAAATCTACGCAGGA
CAATCCTACCAGCAGCCGGCGATTCAGCAGCCGCAGCAGCAACTCGCGAACCCGCAAGAC
AAGAAAGGCGCACCTCCGCCATACGGCGCC
>TeaL_196532
CCCCCTTCGGATGCCCCGTAAGTGCTCCTTCAATTTTGTTCTCTATCGCTTTTTTTATTC
GGTGTCTTTTTTTCCTTTTCTTTTTTTATGCATCTAATTGTGCTTGGTTGTGTTCGAACT
AGGGTTTTGCATTGGACTTGCAGCGAATCAGATTGAATTGCTCAAATTGTTGGGCTTTTT
TTTTCTTTCTATTAATTGTTGTTTTTGATGACAAGTCGAAAACGTGTTCGTATTGTGTTG
GATATTTGAATGTTCGGTTTTAATTCAGTTGGGTTAATTCGAATTCACATTCATATGTCA
ACACTCGGATGTCCATTCAAAGTTACGTCTTATTTGGTTTTTATGCGTTGAAATCCTTGA
AGCACAATGGACTCATTTGTTTGTGATCTTATCTAAAACACAAGGAACTTTCTTTATTCG
ATTTCAATGGAGTGTCCAAAAATCAGATTTTGTTTTTTTAATGTCATTTGTTCTTTGGTT
TACAAATTACAAGAGAATGTGAAAAGAGGAAAGACTTAAAAAGTTTGAATTTTGCAACTT
>TeaL_196533
GTGTATGCGTAAGGCAAAAGCTTCATTGAATCAAGGGGAACACTAAAAAAGTAATTTCCA
AAAAACTTATATTGAACACAAATGATGAAATTTAATTGCCTCAGTCTGAGGCAAAGGCCC
TCCATCTTGGCCTCAGCTCACTGAAGTTGCGTTGGAATCTTGGGGCACAGAAGCTTTGAG
TCACTTCTTCCCCAAGCATTTGCTTAGGGACACTTTTCACAATAATGAACATGCATAGAA
CACAAACCATGCCAATCAAGTATAGACAACAAGAAAAGACAGGGATTTTGATTGAAATAT
TTTCAAAAGAATCTCAGGACATGTTTGTTTGGCTCCACAGATGAAGGGGTTGGATAAGTA
ATCCTGCGGGCCCTACGTAAATCATGTTTGGTTGGCAAAAATGGAATGGGACTATGAATG
CCCCCATATAGTATATCCCATGGAAGGGTGGGATTGCCATGGGATTGGGTGTGACAAGAA
CATTTCGCCCCCAC
>TeaL_196534
CGGGATTGTATTAAGAATTAGTAGTAATTATATCATTGTACACCAAACAACTCAACTCAT
GGGGAGGCAAAGCAACACAGTTAATAAGTAAAAGTAAAAGTGCATGTGCACGAGCAACCA
ATGTGCAACTGCGTTAGTATTTTGTCTGTGACTATCATGTATTCCCTAATTGTATATATA
ACTTGCAATTTGTGAATCTTAATTTTGGTTTCGACCAAAAACCCGATTTAGTTTTGGGTC
CTTGTGATGGCATATTTTGTCTATACTGGAAACCTTGCCTCATTCAAGCAAGAATTCATA
GGCTACCAACTATTGCGC
>TeaL_196535
GGAGGAAGAGCATGCCACCACCGAGGATACCAGTGAAGAGGAAACCGAGACCGACGGTGA
TTCTCCACGAGGCGCTGGAGTTCATGTCGTGGGTGCCGAAGTTGACCATGTTGGCGGTCC
AGATACCGAGAGTGACGAAGAGCTGGTAGCAAGCAACGACGACACCACGGATGACAGCGG
GAGTGCTCTCAGACTGGTACATGGGGACAGTGACACTGAGGGCACCAACACCCATACCGG
TGATGAGACGGCCAACGGCGAACTGAGCCCAGTGGGTAGTGGAGGCGATCTCAATGATCA
GACCAATGGCGATCCAGAAAGCGGAAGCGGAGACAGCCATTCTGCGGCCAAGAGTGTCTG
CGAGCTTGCCAACAACGAGAGATCCAATGAGAGCACCAGCGCACAGCATAGAGACGATGG
TACCCTGGCGAGTGG
>TeaL_196536
CTGCACATGACACAAATCACGAAACTTTTATGCCATATCTCAACAATGGTAAAACAATGT
AACAGAGGAATAGTGAAAAATGACTTCATATCTATCCCACTAGTGGTTAGAAAAGGGAAA
GCAATTTCTATTGGTAACCAAAAGATAAAAAAGGTAAACAAATTCTATTGGTAACCAAAA
ACATGAAATAAATGTTATAATAGAGTGGAAACTGATAATACAATTCTAAAGATAGCAATT
ACATAGAACTTGAACATGAAAGAGAATAGTCATCAAACCAAGCAACTGGTACAGAATGGT
TAGATTGAATTGATAGAGTGAGTTCGAAAATATAGTCTACCAATAGCAGAATGAACCATG
TCAGCACCAATACTCTGTGGAATGCATCCTGAGAAATCCAAGCAACAAGACTAGCCACCA
TGTAGGTTTCAGTTAGGACACAATGTCACAATTTACTCTTACAGTTGCATTAGCAAACCT
TTTATGTTGTGATATTTTCCTCAATATGTAATTCCATATTTCTCTGTTTATAATTACACT
TGTTGGAAAATTTGACTTATTCCTGATTCTTGTTCAAGAATGTTCTCATTAAAGTCAACT
TTTGATGATATAACCAAACATATATACTAGGACAGATATGTAATTTTAAAGCTTGTTTGG
ACAAAGCCCAATGCCAAATGAATATCCTCTTCAAACGTCATTGGCACTTTAATTTCATTA
CTCTAGTATAACTTTCTTTGACAAGACCTAGAATCCTTGGAAATGTCACGAGCTTCATAT
TAGAA
>TeaL_196537
GGGAGAGGTAAGAGCTGTAGCCAACATGCATCAAAGGAAAGCTGAGATGGCCCGCCATTC
TGACTGTTTCATTGCCCTACCAGGCGGGTATGGAACACTGGAAGAGTTGTTAGAAGTCAT
TACATGGGCCCAGCTGGGTATTCATGACAAGCCTGTGGGTTTGTTGAATGTTGATGGTTA
CTACAACTTCTTCTTGACCTTCATTGACAAAGCTGTTGATGATGGGTTCATCAAGCCATA
CCAGCGTCACATCTTCGTGTCTGCCCCAAACGCCAAAGAACTCGTCCAAAAACTTGAGGA
GTACGAGCCTGTGCATGATGAAATCATTTCTAATCTGAAGTGGGAGGTCGAGCAGCAACC
ACAGGTGGAGTTCAGCACTTTGCAGACTGAGGTTGCTCTGTAAAAGATGTATATATATAT
AGATATATATGTATAGATGAGATGACTAAGGAGGGAGATGGAAGAGGATGTGGG
>TeaL_196538
CGCTCCTTAACAGTTCTATTGAACTACCCAAACACTCAACAAACACCTAAAACGCAAAAA
GGTACCCAACTTTTACCACTTTTATCAAAGTTATAACACAACACACAATGTTGACTTATG
GATTGAAGATCGTCTTAGAGATGTCTTCTAGAGTCTCAACACCAGCATGCCCCAACTGGA
TCAGCCTGCATTTAGAATCCCACCCACCTCTGATCTGATCCTTTGAATGACAACTCATAT
GAAACCTGCATATGCCAGATGGAAGGCCCAATCGATCAGTGAACATTTCATTGCGAAAGG
TCTATGGATCAGTGGATGCTCTTGAACCCCCTCCTTCACCATCTCATAAAGCCGGCTCAT
TTCTCTCCGACTTCGTAGGGTTCTGCCGTGGGTGGCGGAGTTGGAGGGACGGCCGCGGCC
GTGGAGAGGGATCGGAGGCGGTGAGTGGTGGCGATGAGCTTCTTCAAGAGC
>TeaL_196539
GGGAATTCAAAAAAAAAAAAAAAAATTCCAAATAGTTGCAGGAATGATAATCCTTTTGGT
CAAGCTCCAAAATGCTTTCTACGAGTCACCATTAGTGTCACAAGGTGCCGTGGACTGGAT
TATAACCCGAGCTCCTGAAGCAAGCCTTTCTTCTATTTTGATCACCGTTTCCTTCTCCTC
TCTAAAGGACTCTAGTTTTTTTGAATGTTTCGGAGAAGGTTCTGTGATTCTTCTGCTGCT
CCCATTTGATATGGTTCGTGAGCTGTCAACTCTATCAGAGGAGATCCTTGGTCCCTCAGA
AACTGGGGATCTCATTGATTCACTTCTTGGCTGCTTGATCAGTGAAGCCTTGGTTGAACA
TGGGATGCACTTTGAAAGCACCGATGTTGTGTCCTCTTTGTCTGCTGCTGAATCCAATTG
CTTCCTACTTCTGTCAGCATTGTAGGAAGATGAACGTTTTAGAGCACTAAAGCCATCTCC
TTCTTCCCTAAGCATATTTGTCTCGACAAAGCTCCCACTGAAGTATTCCTTATCCTCCAA
CCTCAGACCCACGAGCCTTGGGTTCTCTGTCAAACAATCAAGCTCTCCCAACATCAAAGA
TGTCGAGAACAAGGGGGAGGGAAATTTCGAATGTGAAAACCTTGGCCTATAGGTAGGGAC
AAGGCCAAAGCTGTGATCTTTCACTGAAATTGACCCACAGGAGATCAGTTGCATCAGCAT
GCTTGAAGCCTTGACCTTTGTACTAGATGGCATTCGAAATTCCTCCTCCTCAAGTATCCT
AAAGCTGTTGATCTTACGAGCATCAGCTCTGATCAGAGATTCTAAGGTCGCTGTCTTCCC
ACCTGACGAAGAAGCACCGGATGAAGATGGAGGTGGGGAAATTAAATCCCTAGAAATATC
AGAAGCTTCTTTCACATCAGGAACCCGATTTTGGAAAGACTCATTGCTATGAGGTTCTAA
TGACCTATCATCTGTTGAAACACCCCTTGTGCAAGTCTCTCGAGCTGTATTAGTTCTGCT
TATATTTTCCTCGGTCTGAGTGGAAGCATCAGCCAAACCATCACTCTTGTAAACCTTGTA
CTCTGTCAAGCTTAGACAACCATTCCAAGGTGATGTTTTCCCATCCCTAGAAACTGGAGA
CATGCCAGAAGAACCAGGATGTTGAACTGGAGGAGAAAGGTCATCTTCTTGAGAATTCTT
TGTCTCTCTCCCATTCATGCTTGAAGAAGACGAAGAATCATCATGACTCCTCGAAGATGC
TGGCTCTGGTAATTGTTTTGGATTCTGCAATTTTATATTTGCAGCAGGACTAAATCGACC
TGAATTACACTCTTCAAAGAGCTCAGAACCCTTGAGAACGTATTCACTTCCATGAGCAGG
AAAAATTAAGTCATCTTCACCCAGATCATGCCACACAAACCCATTCTTATAACTTTTGCA
AGACCATGAGTACATTGAAGCCATGCCTCTGCCTCTAAGCACATTAAGCTTAGCAATCAC
ATCTCTCAAGTAAAGGCCATCGGGTGATGAGAGAGTGAGTTCGATGAAATGAGGATGTTC
GAGTTGTCGATTTTTACAGAGATAGTAAACCACAGGCACTTTCCGAGTTTGCTGATACTT
GGGTGACCTCTCCGTCCAGACTTTCGCTCTCTCCGGACTCACTTCCCGATGATGATGATG
ATGATGCTTCTTCAACCGCCCATCCATTTCAAATAAACCCTAGCGCATCGATCTGGGAGG
GAGGGAAGAGAAGGTAGAGCGAA
>TeaL_196540
TCTTTAATAAATAGATCTTGTCAATTTTCAGTTTGAATTAACAAGATCTATTTATTAAAG
AGAAAAGGAGTACCATAACATTCATGACAAAACAGAAAGAGAGAGGGTCTTCTTCTTACA
ACAACATTCTTATTATTGTTGTGGCCACCACAGAAAGGTCATGAACCACTTTGTTCATAT
CACTCACAGGTGATTTAGATTTGCCGAAACTCTTTTCACAAGATTCAGCCTCATTTGCAG
CATCAACCATGCTCGATTCGGCAAACTTTGGATCACCTTTAGTCAAGGCCTCAACAGCAG
TTGGGATAACACCCAAAACACCTTTATAAAAATCAACACACTTTCTCAATGGACCTCTCA
GCTGTGGAGTGGAGTTCATGAGCTTGTTGATTTGGGTTAAAGTAGAAGTTGATTTGGCCT
TGATAGCATCAACTACAATGAGACCTAGAGTTGAGAGATCTGAGCTTTTGCTTCTGGAGT
CTGAGGTTAGAGTTGAGACACAGAGTTGGTAAAAGGATGTCTTCTTGCATGTTGTGGTTA
TCAAAGAGTTTGCTTGAGCTGAAAGAGGGTGTTGGGTTGATGGTGAAAGGAAGGCTACAA
GGAAGGTGAGTAGTGTGAGAGAGATCAAGTTCTTCATCATGGGGTAAGAGAGGAGATTGG
GATGATGATAGTGTTG
>TeaL_196541
ATGTTGCATTTTCTGCTGAGAATGTATGCTGTTTATTTGGCCTAGTCCATCTTGTTTGCT
TTTCATCAAGTGATCATTTAATTCAATTTGTCTAACCCTCCAAATGTGGAAAACTTTTTC
TGCCGATTTTTGGTGTTTGGTACAACAGAAAACAAAAGCCAATGGAAAATGTTTTCCATG
GTCAACGAAAAATAAAATTATTTGGGGCAGAAAATATTTTCCACCACCATCACCACTAAA
ACCACCACGCCATGGCCACCACCACCACTAATTACATAAGTTTGAAGAATGTAATGAAAC
ATAGAAAAATGTTTTCCTGAAAAAAAAGTTTCCGTGGAAAATATTTTCTGCTAAAACAAA
CGGAACATAAATGCTCTGAAAAAGGGGTGGTAGCCTAATCCTATCAAGCTCTGGGTTTTG
CTGCCATTCCTAAATGGATGACTAACTTATTACTAGTACTAGCTATGCATATGCCCCTTA
GACTACATCAGCACGAAAACGGTGTGCAAACAGCTAATTGATGGGTATTTGAATTGAATC
CAAGTATACAGAAAAATGTAGAATATTTGATGGACGAACAGGGATCCTTTTGAGCGTGTT
ATAATAAGAAAAGCCTTATATCTTGAAATTAATTCATCAAGTTGATGATAAAAATCTATA
ACATATTATCGGAGCTCAACATTCCAAGATACCAATTTGATGATGTTTCAACCTACTTTG
TTTTTTGTCTTGTGATACACCATTGAATGTCCAGTGAATAAATCCTTATACCCCCCGTTT
TCTGATTTAAGACTTGAACTTCTCTGCTACTTTCTATATAGAATTTTTTTTTTTTTTTTT
TGCCCTCTCTTTTATCCTGTGTGTGTAAGTTCCCAACATCTACTGATTATTTGTGAAGAG
AGAAGTATCAAACGATTGGTAAGTTGGACTGAATATAAGTTTTCCCTTTTGGGTCCAAGG
CTCACTTGTGATTCGTGGTGACGATCTATATATTTCATTGCAAAGTATCAGAAGAAAGAC
AGTAATATTTTTCCCACTCTGACTGAGATAGTCATTATAAGTTAATAAACCGTTTTGACT
TTTTTTTTTAATATATCACATTAAATTTGCAGAAAACATGGTTTGTTAAGCAAGTTTTAT
CTTTTCCCACTAGGCATACCGTGACAGGGTTTGCACT
>TeaL_196542
CACGTTCCCTACATGCCATGTCTTACATTTTTTGAAAATTTAGTATCTGTGGCTTTGCTC
TGTCCAACAACCTTCTGTATTGTGTTTAAAGGGTGAAGTGTACCATTCATATATGGAGGT
GCTGCTAGGAGATGGTATTTTCAATGTAGATGGTGAGCTTTGGAGGAGACAAAGGAAGAC
AGCAAGCTTCGAGTTTGCATCAAAAAACTTGAGAGATTTCAGCACTGTAGTCTTCCGAGA
GTATAGCCTTAAGCTCTCTTCTATTCTAAATCAATCCTCTCTCCAAAACCAAGAAGTAGA
CATGCAGGTACCTCAGAAAAAAACCTCAATCCTGACTTTCTTTCTGCAAAAACTTTCTCA
AGAAAATTTCAAACACAGACAAAGTGAAACCATCCCATTTTCACTATGATTTAAAACAAG
TTTTTCTAGAGTTTCTATGAAGATGTGTCAACTAAAAGGGGCTAACAAATTTTGTTTTCT
AGGAACTGTTCATGAGGATGACTTTGGACTCTATATGTAAGGTGGGATTTGGGGTAGAAA
TAGGGACATTGGCTCCTCATTTACCGGAAAATAGTTTTGCTCGGGCATTTGAAACTGCGA
ACATTATTGTAACTCTTCGGTTTATTGACCCGTTATGGAAAATAAAGAAATTTCTTAAAG
TGGGATCTGAAGCAGTACTTGATCAGAGCATCCAAATTATCGATGATTTCACATACTCTG
TTATTCGAAGAAGAAAGGCAGAGATAGAATCAACTGGAGAGACATGTAAAAATGAGAAGA
TAAAACGTTCTCACAAAGAGTCAGTTCCTAAAGTTCTTT
>TeaL_196543
GAGCCATTTTCCTTTATGAATGATATCGTACTTGAAAGTAGGGAAGCAAACATTTGACGG
TGAGAGAGTCATCTTATCATAAAATTACCCAAAATTACAAAGTTGGATTTTGGATCCATC
TTCATGAAGAGGATAATCTGTGTGTTTGCTCTTTTTCTCTTTTAATAATCTTGAACCCCT
ATTTTTCCCACATTCTTCTCATCAGAGTTCATTCGCTTGCCTAGGTTGTGCTTTATTAGT
TTTTTTGTTGGGTGTTCGTCTTTGGGTCTCAATTCGGCGATGTCTTGGTTGGGTTGGGTG
TTTGGATAGTCGGTTGGGTATTGCTTGGGTGCTTGAGTTGCGCGGGGGTTTTGAGTGTGG
ATCAATTTGGTGTGGGTCGATTGGGTGGGTGAATGGTGGTCTATGGTGAGGAGGTCGGAG
TCTGTGTCGGCCACGGGTGGTGGTGTTTGGGCCATGGAGGAGGGTGGTATTTTGGCCATG
GGTGTGTCCAGCCGTGGAAGGAGAATCTGGGTCTTCAAAATGGTGGCGTGGGTGTGTTCG
GCCAACGGTGTTCTTGGGGGTTATTTTGGTGGCGTGGGTGTGTTCGGCCAACGGTGTTCT
TGGGGGTTATTTTGGTTGGTTTCAGCCATGGATGGTGGCGTTTCGGCCATGAAGGTGATC
GGCGTCTAGGCAGAATCTGGGTATCCAAAATGGTGGTGTGGGTGTATTTGGCCAGCGGTG
CTCTTAGGGGTCTTCTTGGTTGGTTCCGCCCATGGATGGATGGTGTTCAGCCATAGGAGG
TTTTCGGCCATGGATGTGATCAGCATCGGAGGCTAAATGGTGTGTGGTCAGAGATGTGCT
TTGGGAGGTTGAATGGTGCTTTGGGAGCTGTGGGG
>TeaL_196544
GCTCGCTAGATTGCACGCAAACGATACACAGTGATTGATTGGAAGTTTCAGATCAGCTCA
ACTCGCTAGATTGCACGCAAACGATACACAGTGATTGATTGGAAGTTTCAGATTAGCTCT
GCTATAACTAGATTGAACGCTTGTATAGGGATGGCGATCTTTTGGGAAAAGATTGTCCGT
TTTCGATTCTTGGGTCACCTCTGAACATTGCAATTGCAGCTTCATCGGTGTTTGCACTGC
AGACGTCTATCTCCAGCCAAAGCTATAGCTTGAGCTTAAGCAGCGGAGGAAACGGCCGAG
GCAGCAGCGCTGGCGGCTCCAGATGCAGCCGAAGCGACGGCGGAGGTGGCGGAGGCAGCA
CCGGAAGCAGCCGCAGAGGTGGCCGACATGGCACCGGAGGCGGCAGAGGACGAAGCCATC
GAGGCCATGTCGGTCATGCTAGAAGACATGCCGGACATGGTCGAAGACATCATCGAAGGC
ATGGCGGAAGAGCTGGCTCCTCCGGAGGTGGAGTTGCCCTGAACGGCGGCAGCAAGGTTG
CCGAGCTCAAGACCAGCAAGGAGGCCGAGGACGGCAGCGCCCTGCTCCTGGTTGGAGAAG
CATGCGTTTGTGAAGGTCACGGCAATCGAAGAGTTGCCAATGCGGCCGGTGGTGGTGTAG
TCGGGGTCGTAGAGCTGGAGGACGGTGCTGTAGTTGGCGAGCTGGAGACCCTCGATGCCG
TTGATGCCCGAAATGGTGATCGGGGCAGTGTTGTTCCAGTTCCAGATGGCAGATCCGGAG
GTGGAGTTGGTGGTCACGTTGACCAGGACCTCAGAGACGTTCAAGCCCATGAGGTTGAAG
GTGTGGGTCGCACCAACGGTGTTTCCGCCCTCAGAAGCGGTGATATTGGGGAAGATCGGG
GAGGTAGCGAACTCTCCAGCAGCCTGGGTGAGCTGGGTGATCGAGACCGGGAAGGTCTGG
TTCGCCTCAGCATAGGTGAGGAGAGTGCCAGCCGGGCACGGGTAGGCCGGGAAGGTCTCA
GTGCCAGCAGAGGCGCTCGAGGCGGCCGCGCTGGAGCTGGCGGTGCCGGAGCTGACAGCG
GAGGAAGCAGCGGAGCTGGCAGTACCGACCGCAGACGAAACGGCGGAGGTCGCGGATCCA
GCAGCAGAGGAAGCGCCGGAGGTGACGGACGCAACGGCGCTGGAAGCTGCGCTCGATGCA
GCAGAGGCGACGCTGGAAGCGACGCTCGAAGCCTGCCTGACATTCAGAACGGGCGATGCG
CTGACGGCACCGACGGCGGCGAGGGCGAGAAGGCTCTTGGGGTACATGATGTTGGCGATC
GGTAAGAGCTTTTTGATGGAAGTTCTCGAGAGA
>TeaL_196545
CTTTCACTCGTACTCCTATTACTATTGCCATCTTCTATCTCTCCTCCACCTCCTTGTTTC
TCTCTCTTCTTCAATATTTGGAGATACCCATTTGCCCCTGAAGGGTTCCCTAGAAAACCC
ATGTGCAGGTTCTTCCTTGTTGCAGGGTTACTGTTAATTAAAATGTCACTGTGGCACTTT
GGTTTGATTAAGCAATTCTGCAACTGAAGGGTTTATTAAGTTAAATTCTGCAATTTAATC
AGTAATGGGTTCTGGAGATTGGTTTAAGAATATAATTAGCTTAAAGAAAGGGAAGGATGA
CAGATCAAAGAAATCAAAGGGATCTTCAGGGTCTGAAAAAACAAATGGCAAAAACTACTC
TCAGAAAGAGTCTACAAAGTTTGCCAATGGTACTTCTAATGGAAAACCCAGGTTTCTTGG
TCTTCCAGTTGAGGATGTAGCAGCGATTCGGATTCAGACTGCATTCAGGGCATATTTGGC
AAGGAAAAAACTTCGACTACTTTGAGCTGTCTCCATTCGTGGAGCAGGACACAGGCTCAG
CTTAGAGCTCGCAGACTTTCTATGGTAACAGAAGGTCGGATTAGACAGAAGAAACTGGAG
AATCAATTAAAGCTTGAGGCAAAACTTCAGGATCTCGAGGCGGATTGGTGTGGTGGCTCT
GAAACAATGGATGAAATTCTTGCAAGGATACATCAGAGAGAAGAAGCAGCAGTTAAGAGG
GAGCGAGCTTTGGCATATGCCTTTTCCCATCAGTGGAGGGCGAACTCAAATTCAATCCTC
GGACCTCCCGAACTTGGCACAGCTAACTGGGGTTGGAGCTGGATGGAACGCTGGATCGCA
GCTCGACCATGGGAAAGCCGAGTTCCTATTCAGTCAAGCCCTAAGAAACCACAGAGTCAG
CTTGCAAGCAAGTCTGGTAAAAACACTAGTATACCTACCATGAAAGCACCGGTTGCAGTT
AAAACCATTTCGCTGAATGGAAAAGGA
>TeaL_196546
GTTTGCACTGCTAAGATGAACTTGAGTGATGAAGTTGACTTAGAGGACTGTGGCTTGAAC
TTGATAAAATAAGTGCTTCTGAGATAGCAGCTATATGTCAAGAAGCAGGAATGCATGCAT
TCTGCATGCAAGAACCATTAATGTTATACTTCCGAAGGACTTTGAGAATGGTTACCGGAC
AAATGTTAAAGAAGCCAGATACTGATTTTGAGTTCTACAAGTGATGAGAAGTAGAAACAC
ATGTAATTTCAGAAATGGATTCTCTCATATACTAATGAGAATGCACGTTTCCAAGGGTTT
TATGTTGATATCCACGACAATATAGAGAAACTTCTCTCGGCACAAGCATGTTTATGAGAT
TCCTCATTAAGACTATTTATTGTGGCTTTTGTAAATTATACGAGTTATTTCTCTGACCAA
AGTGAATTGTTGTGGATTTCATTGTATTTGATTTTAATATTAGTATTTATGCAATGATGG
TTAACAATTATTGGTTAGAC
>TeaL_196547
AGACCAACAAGGCCTCTGAAGGTACAATACTCTCTCTCTCTCTCTCTCTCTCTCTCTCAC
TTTCTTTCTTTGCAAAAAGTTCATTCCATCTTTCTTATCAATTTCTCAAGATTTGTGGGT
CAATTGTAGTTTCATTTCTTAGTTTTTAGATCTACGCACACAAATATATCGAAGGTGGTC
CATATCTATCGGGAAAGACATGATGACTGATCAGGCACAACACCCCACGGTTCATTCACA
TTCGGATCACTAATAGAAAAGTTTAGATCTTTGGTTTTTGAGATCTGATCTATACTTGTG
TGTGAATGATGGGTTGTTGTGGTGTTTAATTTTTTATTGAAATGATCTGGTTTGAGGCTA
TGACTTTATCTGATGATTTGATTATGTGATTCAAGGGATTGGATTCTGCAG
>TeaL_196548
TTATTAAAAATTTAACGAGCTCGAGCTCAAACGCAAAAAAAAATTAACGAACCGAGTTCG
AACGAGCTCTTACTAAGCCGAGCTCGAACCTGTTCATGAACGGCTCTGTCATTTGTAGCC
CTACGTCCTCCCTTGTTACAACATCAATATGTGTCGCCCGCCCTTTTCATAAGACCATAT
CATGCAATGGCTCATAGATGGCCCAAAAGAGGCTGGTGGAGATTGGTATGTGTAGATTTT
ATATTAAGGCCCAACATTGGTATGTAGAGATTTATATTTTCATTACTAGTGGTGATATTT
CAAAACAACCCAAAAAAAAAAAAAAAAAAAAGGGGGAAAAAAGAAACAAA
>TeaL_196549
ATACAACATATCTTCAACACAGGTATATTTATATACAACAAACTAATTGTAACTCTAGTT
ACTAGTTAACTAAGGTACAGTTAACTAAGATATAGTTAACATAACAACTTTCTAACTAAC
TCACTATATGTAACATGTGCATTAATAGCTCTAACTAATTTGTAACAGATTTGGGCAGCT
TCTACTGTATAACTCTGCTGCAGAAATGAGCTTAGCTCTGTGGCTTTAACTGCAGCTCAA
CGTCTGTAGATATAGGCTGAGCTTCTGTAGATATAGGCTGAGCTGCTGCTGTAGCTGTAG
CTGGTGCAGATACATTATCAATTAGTGATATTTTTAAAATTTTATCGCTAAAAGTTTTAT
TTTTGACTTTTCGAGACGATCTTTTAACTACTATCCTCATGACGATAGAAAT
>TeaL_196550
AAGAGACTCAGCTCAGTTCTAACAGTGTGGAAGAAAAACTGTCGGCAGAGAGAGCTCTCT
ATTCTCTTCTCTTCCCTTCTACTCTCTCTCTCTCTCCCTAACAGTTCCTCGTTTTCTCCG
CCGGCCGGGAATCTGACGACACCAAGAGAACCAGCTGAGACAAGAGGTGGGCGCTGACTG
ACATCTGACTCATACATACAAATGGAGGGTCGGCAACTACTTCTCAGCTTTTGGTTGGTG
GTGGTGGTTGAGTGTTTGGTTGTCTCCGGCGGTCCTCTCAGCCGTGTATCTGACCCACAT
TGGTATCCCGCCACCGCTACGTGGTATGGAAGTCCCGACGGCGACGGCAGCGATGGGGGG
GCATGTGGGTACGGGTCACTAGTTGATGTGAAGCCACTGAGGGCCAGAGTAGGAGCGGTG
AGTCCAGTCCTGTTCAAAGGAGGAGAGGGGTGTGGGGCCTGCTACAAAGTCAAGTGCTTG
GACGACTCCATTTGTTCCCGGAGGGCCGTCACCGTTATCATCACCGATGAGTGTCCCGGC
GGCTATTGCTCCGCCGGCCGCACCCACTTTGACCTCAGTGGCGCTGCCTTCGGCCGCATG
GCCGTTGCTGGCGACAATAACGAACTACGTAATCGAGGCGAGATCTCCGTCATTTACCGC
CGGACACCGTGTAAATATCCGGGGAAAAATATAGCATTCCATGTAAATGAAGGATCCACA
GATTACTGGCTTTCTCTTCTAGTGGAATTCGAGGATGGAGATGGTGATGTTGGATCAATG
CATATTAGAGAGGCAAGTTCCATAGAATGGGTAGAGATGAAGCATATATGGGGAGCAACT
TGGTGCATTGTTGGGGGACCCTTAAAAGGACCATTTTCAGTGAAGCTCACCACACTTTCA
ACTGCAAGAACTCTTTCTGCAAGAGATGTTATTCCAAGCAATTGGTCTCCTAAAGCCACC
TACACCTCTCGCCTCAACTTCTTCACTTAATAATAAATTCTGGGTACTGTTTCTCTGGCA
TTCACTCTCTTCGAAATGAAGAAATAAAGAGGTTCTCCATGACACCCAAAAAAAAAAACA
AAAAAAAAAAAAAAGCAACCGTTACGGGGGGGGTTAAAGAAAGAAAAGTAGCCGTTGGAG
CGTTTAAAAAAGCAACTAACGCTCTCTCTTCTTTTTTTTTTTACAATATCTTTTTTTATA
TGTTGCCTAATTTATGTTGTAGAGTGTTTGTTTTGTTTTTATAAATGTATTGTTAGTTGT
AGCCCTCTCCAAAAGGAGGAGAGAGAGCTTCAGTTAATATAATGTAATGTAATGTAATCT
GATGTGGGTGTGAGCTCTACTTAAATATTATGTAATCTAATGTGTGTGTAAGTTTGTGGG
CCATGAATTTGGTCCAATGAATTCAACAGTGTGGTTGGGGAGGAAATAGTTAAT
>TeaL_196551
AAAAACCCAAGTCAAAAAAGGAAACCAAAATCTCTAATAAAATAGGAAACCAAATATTAA
TAAAATTCCTAATTAAACTATAATTAAAGTTTAAAAGCAAGTAAATGAAATACTAATAGC
ACAAAATTATAAAATAGGAAATAAAATCTTCATACATTTTCCCCATCAGTTTGTTTTTGA
TTTTTTTCTAAATGTTTGAAGGGAGAATGTAAATGAAGATCTACATAAACAAAAAGTAGG
GTGAATAGTGTTGTTTTGGTATGCACATTGTGAAAGCTTTGCAAAAATATACAGCTTCCC
ACTGTCCGGTAAGTGCTCTTCCGAGCCCTATAGTTTTGGGGCTTTTTACAGAGTGGTTTC
TCATTGAAAAGGTCCAAATATCACAGGCTAGATGGAAACAAGAAGAAA
>TeaL_196552
CCATGGGTGAAAAGGTTTGCTTAAGACACTGAAGACCAAAATTATTAGCATTAATCTATT
ATTACAAAAATCGAAATGATACTCTTCTCCTCTCCTTACATGTATTTGCTACAGGTTGGA
AAGTTCATACAGCTGGTAGCTTCATTCTTGGGAGGCTTTGTACTAGCCTTGATCAAGGGA
TGGCTTCTCACCCTTGTCTTGCTATCTTCAGTTCCACCTATTATCATCTCTACTGGCATC
ATGATGATTATTAGAGCAAAGATGACATCCCGTGGACAAATAGCATATTCTTTAGCAGGA
ACTGTGGCATTTCGATTTTTGCAGTTCTGCGGGGCATGTATCACCCTGCCTCAGTGCATT
TGCCTCTGGACAAGCTTGATGAATATCAATGATGGAATTTATGCCTCTTTGGTAGCCCTA
CACACAAGTGCTTC
>TeaL_196553
GCCACTAGCTAGGATCTCCGATAAGCTGAAGCGCCTCATGCAGCCGCTTTACAGATGCTA
AGCGGACGTGCTCCTCCATCTGTGCACAGCTTTGGGAAGTCTGAAAGTCCACCTCAGTAG
CAGCGAGTTCGTCACCACGCTCAGGCTCGAGAGAGCCATCGCCAGACTAGCCCACACGGC
CGGCAGCTTGGTCTGTCCAAGGTCGTAGAATGCTCCCGCTGCTACCGGGATCAGGACCAC
ATTGTACAGGCAGGCCCAGACGAAGTTGCTGATTATTCGACGATAGGTAGCCCGTGAGAC
GCCCTGCAAAACGAGAATCGAGAGCAACGAGTCGCTCAAGAGAGCAAAGTCCGCTGTCGT
GGTAGCCACTTGGCTTCCGCTGCCCAGTGCAATCGAGACATCGGCGTGCGCGAGCGCAAT
ACTGTCGTTGACGCCGTCTCCGACCATAGCTACGAGGTTGCGCGCAGTCTGCCTCTCCCG
CATCCATATAGTTCCATGCTTGGCTGCTCGTGGTCTGCTCTGAAGACGCTCGATGAAGCT
CTTCTTGTCTTCCGGAGAGGCTGATCCGACGATGTTTTCACGCGGAACGTGGAGCTGTTC
TGCAACAGCCTCTACGGTGCGCTGAGCATCCCCCGAGACGATGAAGACGTCTACGCCCTG
ACACTCGAGCTCTTGCAGAATGAAGGACGCCTCGGGCCGCAGGGGATCAGTCACAGCGAT
AGCCGCAGCAATCTGTGGCTGGCTGTCCTCTTCAGATTGATAGCTGACAAGGACGGTGCT
CATGCCCTGCCTCTGCCAGGTCTGCAGCTGAGACTCGATGTCATCCGAAATTGACGCGCC
GACATCTTGCATTAGCTTGAGGTTTCCGACAGACATTTTGAAGGCTGCACTGTGACCTTC
TTGCGATAAGGTCGCGGACATGCCCTTGCCAGGAATCTCGCTGATCTCGTCAATGTTCAG
GGCGACCTCCCCTCCCGGACCAGCTTGCGCCGTGGCGTGAGCGTGCACGGCTAGTGCAAT
GGGGTGGGAGGATGCTTGCTCGATCACGGCCAAGCTCTTCCACAGAAGCGGGGTCTCGCA
GGCGTCCTTCGTGACCACTGCGGCGACTTTGAATTTGCCCAGAGTCAGAGTACCGGTCTT
GTCAAAGACGATCGCGTCGATCTTGGACAAGGTCTGGAAAGCCTCCCCTCCGCCATTGGG
CATGATGCCATTGCGCGCGGCCAGACCGACG
>TeaL_196554
GTTGATGTAGACCAAGTAGTTGCGAGGTATTTGGGGCGTTTGGATCGATGAATGGCAAAC
TGATAAATAAGGGTTCAGCCCATTGTTGTCCGATTTGCTGCAGAAGGCATGTTCAATTGC
CAATTTAGATCTTTGTTTCGGAATTTTTATTTTTATTGCCATTTGTTTTGACAAGTTTAT
TTAAGTTTTTAGTATTCAAAATTTGTTGTTTTTGGTAATTTTTATTTTCCCCAATCATAT
TAGTAGTCCTCTATCTTTATAAATAGGACTGTAAAGCTTTGGGACTAACCCTTTTGACCA
CTAGAATTCTCTTCTTTT
>TeaL_196555
TCTCCATTCATGTTGATAATAGTACTCAAAGGAACAGACATAAAATGCCATAAAATTAAG
AAATGACAACACTACACACATCAATAGTTGTGTCAAAACATTTCAAAACACATTAATTTA
CTTCCAAACAAGTATAACAACCTCCATTGTGCAACAATAAAAGACCTCCAAGCTCTTTTA
CTTGCCTTTCTTTGGAATGAACTCTTCAAGCACAGGATAAGTGATTAACAGAATCCAAGA
GGAAATCAAAAGTTGAGCAAACAACTCCTCCAATTTCCCCTCAAAAATGACGTTCTTCAC
TCCACCAATGAAGCAAACCAAGTTCAACACGGTTAATATTATCAAGGGAACCATGAACTT
GTCAGCCCCTTGGAAGTCGAATTTGCCTTGCTCATATTTTTCGAGCTTTTCTTTGTCAAT
GGCTTTGTTTGTCAACCTGAAATTCGCTTTTGCAACACCTAACTTCTTCATTACAACATC
CAGACACCCAAAGAAGTATGCTGTTACAGCCCTCATTACCCCAATTCTTTCTTCATTCCA
CCATGTCCTAATCGAGCCACCAGTACAGTAGACTTCGTATAGATGCTGGCAAACAGAAAA
TGCATATGCAGCTGCAAAAACTACAAACCACGGGCTTGACACCTTTGGGTACAACGGAAT
GCCACTAAGAAAGCATAGTTGAGGGACGATTCCATGTAACCAGTTGGCCAAGAAGTAAGT
GGGAGAAAATGTGAGGAATCCGTAGCACATGCTCTGAAGAATAGACATCCTTGATATACC
ATACGTAAAAGGGCTAAACCTTGACAAAGCAACTTGAATCAATCCAGAGCTCCATTTCAT
TAATTGAAGCAAGCCATCCTTCATGTCAACAGTGGTGCAACCCAAGAAACATGGCTTTTT
TGGATAAAGATACACAGACCTCCATCCTCTACAGTGCAATAGATACCCAGTGAACGTGCT
CTCCAACAAGCTAACATAAGAGTAGCCTATCTCCTGACCCCATTTTGTGCCTTTCTCAAA
GGTGCAAGTCGCCAAATTCTTGGCTTCATCCACAATTGCATCTGATTGAATTTCCTTCCC
ACTAGTGTCTTGATGATTTGAACTTTTT
>TeaL_196556
CTCAAAATAAAGAACCCATCTTGAAATACACTTTCCAATCTAGAAGGGAATTTGCAACAC
AAAACAAAAGAGAGAGAGGATAAAGAAAGGAAAGTGAGGGGGAATCGAGGGTTTTCGATT
CACCCTAAATGGGGTTATTCTGATTGGGGGGGTGTCGGAGTAGAAGAGAGGTAGAGAGGT
CGTTCGAGGAACTATTTATGCCTCCTCAGCGGTAGCACGAGTGTAAACGAGCTGAGCGCG
GTGGTGGATGAGGGGCTTGATGAGGCCTTCCTTCTCGAGGTGAGCGATGGCGACGCGGGC
TAAAGAACCGTTGATCTTCATACGTTCGACGAGAACCGATTGCGAGATCATCTTGAAGGT
GGGGACCTCCTTCATGATGCGGTCGTAGGTGGGCTTGTCACAGATGACTGCGTTGTTGGC
CTTGTCCTTTACTTTACCTTTGGACCACTTCTTCTTCTTGGCAGCCTTGGTAGTGTTCTG
CGCTCCGGCAGCAGCTTTCGCCATTGTCGAAGATTGCGAGCTAAGAGGGGTGAG
>TeaL_196557
AGTAAAGATCTGAGAGGAGTACGTTCTTTGGCCAATTCAGGCATCTTCTAAGAGATTCGA
TTCGACCTCAATCCTGATTTAGTTCAAAATCTGCAAATTCAAAACAATGAGGAAACGGTT
GGTCAATGCGCCTATATTTCCTCAGTCAAAAAGTAGTCATTTTCTTCCGGTTTTCCAGCA
ACCAAACAAGAAAGCACATGAAGAGATCCAACAGAGAAAGTTCAAAAGAAGAAGAAAAAG
AGCGAGCAGAAAGTCAAAAACTTCTTTACTTACAGGAAGCTTCAGTACTCTTGAGAGTTT
GGCAGCAGATGATTCAGATCAGATCCACA
>TeaL_196558
CAGGGTATCAATTGCTAAACCAGGTATATGAATTTGCTCAACCTGTTCATTAGTTAGCAT
ATGAATTTGCTCAACCTTGTGGAAAGAATGTTGACTTTGAAACTTGAGCACTATACTCAA
TTGATTGAATCTACTAAACAAATTAAAAAGATATATATCAGTTTGCTGATCTGCTATGCA
AAATGATTGAGGAGGCAATAACAAATGGATCGAATGAGTAACCAGTATTCTTTATTGAGC
GGATGTTGGGTAGTGTGGATCTTGATAAGTAGCAAATAGAGCGGGATGTTGGATAGCATG
GATCTTGTTAAGTACTAAACATAAACCCTTCGACTACAGATCCAACTTTTTTGGAGTACG
GGTATTTTTTGAATTTTATATAGTTTTGTCATGTTGCCCTAATACTATGGATTTATAGTT
GAAGTGTCGCATCTCTCTGAATTGTATTGTAACCTTTCGGATCATATTGAAAACACAGCG
AACTTGGATGTCTCCCATTTTGAGGTGAAACCGCATTTGTTTTTGTGTTCTTGTGTGATT
TAGATTCTTATTTTATTATTATTTGTGTTTCATGTCTCACTGTTTGGTGTATCAATTTGT
AACATGGGAGGTACAGGAAAAGATCCTGTGAGGTTTAGATTAACAAAGCCACATATCCCA
TACTTCTCACTCCAACCAGCCAGGGCTGCTGGAAATAGACTGTAGAGATATTCGTGTTGC
TTGTATATGTGTATATATATATCTATGTGTGTTCCGCTTTGCTGATCCGCTATGAAAAAT
GATTGTGACATACATTTTCTTTTCCCTCGCAGGATAAGTTGAAGCAGCGAGGT
>TeaL_196559
GCCCAGACAAAAACAATCCTTTGACCTTCGAGGAACCGACCTCAAGCCTGGCCAAACGCG
AACTGTGGTATTTCAAGAGACTTTTTTTTTATCCTGCGACCAGCGCTAATTATCGCGGAC
AATGGCTCCAGGTTTGTAGTGCTGTACCGTTGTCGCCTTTTGTCTTTGTAATTTGCCGAC
TCTTTTTTCATGTCGCCACCCTTGGGAGGAGGGTATGTGTACCTCCAAAGAGTGTTGATG
TGAACGACCAAAGACAGTAAGATCAAATTTACTGGTTCTCGGGGCGGAGGGAGCGGACGG
CCTTGCCGGCGCGCCAGATCTCCATGTCGCGGATCTCCTGTGTCTCCTTCTCGAAGGCCT
CGCGGTAGTCGGGGCGGCCGGCGTAGTCGAGGGTGCGCTGGGTCTCGGTACCGTTGCGGG
TGGACTCGTAGAGCTCCTCGAAGAGGGGCTTGAGGTTGGCCTTGAAGCGCTTGCTCCAGT
CGATGGCACCGCGGCGGGCGGTGGTGGAGCAGGCGTCGTACATGTAGTCCATGCCGTTGG
CGCCGATCAGGGGGTAGAGGGACTGGGTGGCCTCCTCGACGGTCTCGTTGAAGGCCTCGG
ACGGCGAGTGGCCGTTCTCACGGAGGACCTCGTACTGAGCGAGGAACATACCGTGGATAC
CGCCCATCAGGCAGCCACGCTCACCGTACAAGTCAGAGTAAACCTCC
>TeaL_196560
GCATCCTAATTGTAAATTTTCATCACACACATACATATATTGTACAGGGGAAAAGGCCTC
TTTTGGGGGGAAATACAAACAAGCTACATCATGGGAGAAACAAATTCCAGCCATGTCGGA
CTCTGGTGGTGATGATATGTCAACAGCGGTGGTCTAGGAACACCCAAAAAAACATCTCGA
TTAACACCAGCAAGTCAGCACAGTAAGTCCCCAGATGATTCAGCATTAGCAAAAGCTGAA
TCATCAAAAGGGAATTAGTACTGGCAGCCACATGAGTCACAAATATGAAGTAAACGACTT
GGTCTCTTCTTTCTTCCTCTTGCTACTCCTTGCCTCTTCTGGAAAGTAACTTTGACCAAA
TAGAGTATCCTTCCGTATAGACTATGATTCTTCCCTCTCGCGTTATGGGCTTTGATAGAA
AAAAAGAAAGAGAATACCGTTGCGTATAAAGAGATCAATGAAAGCGAATTCCTTTGTTAT
AGGATTGTAGTCCCATTCTTGCTCGTTCTTTATGGGGGTTCGTGGCAGAATTGGGTTTTA
CTCCCATAACTATAAGCTGAAGCAGAGGCTTAACCAAGAGGGAAAATCCCGTTAGCT
>TeaL_196561
CTATATATTTGTGTGTTGAAGTAATTGTCTATTGAAGGACAACATTGCAAAGAAAAGGAA
AAAAAAAATAATAAATAAATCTGATTTTGAAAGTTGGCATACCTGAAAGATTGGTTTAAT
GATATCTTTGCCTTGTTTTGTGTGATTTGAAGCTTGCCCCCGTAGACTTCGAGTTCAAAA
ACTACACAATCATCACTAGCCAGTGCAAAGGACCAAAGTACCCACCCAATATCTGGTGTG
CAGCTTTCAAAGAATTCGCTTGCCCATATGTGGATGAATTAAATGATTTAACCAATGATT
GTGCCTCTACCATCTTCAGCTACATCAACCTTCACGGTAAATACCCAGCCAGCCTTTTTT
CTATAGAGTGCCATGAAGGGAAGAGAGGGCTTGAATGCCCTCCAACTTCATCAACAGAAT
CAGCCAATGTTTCCAGTGGGAGTCGGATCATCTGTAATCCATCTCCTCTATTGGCACTTA
CAACAACAGGCTTCCTAGTACTGTTATTGTGGTTTTTCTGAAGGCTTATGTAC
>TeaL_196562
TCTAGTAGAAAGTCGAGGGGCGGTGAGCAAGGAAGAGACCGCGACTCTTGACGACACGGT
GAGGAAGGGGGAAACGGAGGTTGGGGGTGAGAAGTTGCTTGATGTTGGGACGACGAACAT
CGGCAGTCTTCTCGATTTCGGCAACACGAAGGATTTGGACCGAACGGAAACGGGCACGGT
GACGAGCAGCCATGTCTTGGTAGCAAGCGTGGACAGCGTCGGCACGGGAGAGCTCACGGT
ACTCCTTGTACATGTTGTGGGTACCGGATCGCGAGTCGTAACGAATCCAGATACCGAAGT
TCTTGACCTTGAGAGGCTTCTTCTCGCTGATGACGTTGACGGCAACGACCTCACCGGTAG
CCTTCTTGACCTTACGAAGCTTGCGCAAGAAGTACCAGAAACGGGACTTGGCAACGACGT
CGTTGGGGGCGAAGATGCGCATGCGGTAGAGCTTGGGTTGAGGCTCCTTCTCCGACGGCA
ACTTGCGCCCGATGACCTGGTACTCAGTGAAGCGTCCCATTGTCGGTAAAGGGGGGATGC
TGGAATGATACAAGCAACG
>TeaL_196563
GTTAGATCTCAAGTTGTGTTATACAACACTTGGTGTGGGTTCAATACTCTCCCACTACGC
GAGTCTTGACTTAAGCGGTTTGGTTAGGAGGTTGAACCTCAAGTTGTCTAATTAGTTTTG
GTGTGGGTTCAATGTTCTCCCGCTGTGCAAGTCCTGACTTAAGCGGAGCTTGTCTTGGGA
GGTCGGGGCAAGTTCTCAAGTTATAGTCTCTTACTCGGAACGAACAACAGGACACCCTGG
TGATCTCTGCAAGGGGCGCTGCCTTGGACCTGCGGGAGAGTGAGAGGATTTTCCATAGTA
CATAAAGTTAAAGTTA
>TeaL_196564
AAGCTTCTTGCAGTGGCCACACCTGTAACAGAAAACAAATAGTAATAAGTACACATACAA
GACAAACAGCGTCCACATGTTGAAATCGCTTTCCACAATATTCATGTAACCATAGTAATT
GCATCCACGAAAACACAAACATTTCAGTAGCAAGCAGAGAAGTTCATGTCATGTGGCCGG
CTTGCCAGTATTTTATGTTCATTCCTATATTTGGATTTGAAGTTCAAGAAACAACTGCAC
ACGATAAGTGAAAGGAAACCATTTGGGTACTCAGAGAGAGAGAGAGAGAGAGAGAGTTAA
CACGGTGAGCTTGTAAATAGGTGGTCGGCAAGGAAACTTGTGTTGTAAACTCATGCAGTC
ATGATTATTGAGATTGCACTACTTATAATCTCTAAACAACAGAATGTAAACTCGTGAGTA
TTGAGTCACTGACAATGCGATACTCATAACTCATGAACATCATGATGCAAGAACAGAAGA
TAACATCTCTTTTCAGTCAGCAATGACCAACACTAACGATGTGTTTG
>TeaL_196565
CTCCGTTGTTTCACGAAATGAGTTACTCCTACGAGCATTGCTCAACAACCCCTTTCGCAT
GTATTTGGTGTTCCTACACTAGAAAGGAAAAAGGCACCACCAAGGTTACTCAAAATTCGA
ATACTCGAAGAAATGGGGAAAATAATGAAGACGAGATAAAAGCCAACCAACAATAGCCCT
CTAATGTACAGTTTATCATGCTGCAGCACGGCGACAGAATGCTGGTAGTACTATCATCCG
ACAATACTAGTGAGACTCCACAAGTACATATAATGGCTTTCCATTCAATCGGTCACGGCC
CTTTAAATCTGGTAATTCAATTACACATGCGCATTCAACAACTTCAGCCCCTGCACGTTC
CAATAAATTCATTGCTGCACAGAGGGTTCCACCAGTAGCAATTAAATCATCGACCACCAA
AGCTCGTTCATCAGGTTCAACAGCTCCAACATGCATCTCTAGACAGTCCGTTCCATATTC
CAAGATATAT
>TeaL_196566
TCCAGAGCTAGTTATTGCTTCTCTTGACATTGTCAAATTGTTTTTTTCCTCAGCTCTACG
CTTACTTAACTAAATGTTAATCTATTTTTGACACATGAATTGTTGGGTTTTCTTATTTTC
TCATGTTGTATCTCGTTTGGTAGTATGTTTCATACATTTTATGCATGCAAGTTATTCTTG
TGTACTAAGAAGCTTAAATACTTCTAAGAAAGGTAATATTAGATCTGGACATGCTTCGGA
CACTTGGAGGACATACATGTCCGTTGTTTAGATACACATGAACACATTACAAATCTGAAC
AAAATAGCTTGAGATAATTATCGTTGTGTATGTGTGGCTGAGGGTAGAGCGAGATAGTTA
TTGTTGTAATTAATACCTTCTTGGCTATTTCATCCCTGAAGCTGCTATTAATTCTGGATT
ATTTGAAC
>TeaL_196567
TACAGTCCAATCTACAAAAATGAATTGGAGAGAAACTATTTCCAAATATAAAACCCTAAC
TTGGACTTGAATTGAATGTGATAGAGACCTTACAATTTGAGGGCATAAATTACAACCTAA
AGTGCTCTTGATTTTCTAGCCGTCCAAATGGTTAGCTATACATCAAAGTCAACTTTTAAA
CAACCACATGGGTTTGATACGTCGACCATATGCTTGATTATTTTTTATTTTTATAACTAA
GTATACGACCAGTTTATGCCTTGAGATTGAATAGCAATTTGATGGATTTCATAAAAATTA
TATGTCTAATTGTCAAAAAAGACATGGTATAAACAATTTCATGGATTTAACCCTTCAAAA
TGAGAGGACTAGGATTCTCACTATATAAGAATAATTAAGTCTACAAAAACGATTCATATC
ACTAAAA
>TeaL_196568
ATTCATGACTTTAGGTGTTGTTTCAAAGTGAATATAGGATGGTCAGCTCCAGTGAGCATC
AGTGGTTAATTCCCAATCACTCTGGCCACAGCCACAGCCACTACCCATAACCCATGCAAC
ATAACCATATGTTGAGCTTGGGGCCTGGGGGTGTGCTCTCTCCAAGTCTCAGGTTCAACT
CCCAGTAGGTGCCATCAACTCCTTAGGGCCACGCCCGCGTGCTCTGCTCGAGATTTGCCA
GATCCATGTGGAGGGGGTGCTTTGCGTGGGTCTCAGGATCAGTCGAGGTACACGTAAGTT
GGTCTGGATGCCCGGCCATAAAAAAAATAAAATAAAATAAAATAACCATACGTGCAATGA
CCATAGCTGTCACTCATTCCGTTAACCTTTTTCACTCACCCACTGTTCCACTGTTGTGAG
TCTTGTGACCATAGCCACTGATATAGTGAAGTTCCAGGTGTTGAAATCTGGGTTAAGGAG
GTTCGATATAAGACTAATATTGTGGGTCACCATTGTGGGTGTTTGTGTGGATGGGCGATG
GTAGCAATGGGAAGTGGTAGTGCATGTTGGTGGGGTGGGATGTGTCTGGCTGATTAGGTG
AGAATAGAGAGTGCAAATGACGGAGATGGAGGAGGTAGAAAGAGAGAGGGGACATTTATG
GCAACTGTTCATTTTCTTTTACTTCCATTAATGGACAAGCAGAGGCAGGGGAGGTTAGTG
TTATTTCCAAAATGTGAAAGCAGAATTTGTATTAAGCACATAACTTAGGAGATGTCCGTG
TATCTTACCCAAAATTTTTTAAATTGCGTGTTACAAGAAAGTGGTTCCTCAATCGATCTG
AAACTGTCTAACAATAGCCAGATTTGCAGATTTTTACTTGTGCTCATCAACTAATTGATT
ATAATTGCATCCCAATTATTTTGAGAGGCACACCTTCAACTAATGTAATTGTGTGGTTTG
TTCAGGGACTGCATGTCAAGCCAGGAGC
>TeaL_196569
GCAAGCTGTCGCCTACAACGGCACCGCCACCTCCACCGAGGTCGTCGATGTCTTCGTCAC
CTACTGCCCTGGCCCAACCACCCTTACCGTTGGTACCAGCACCATCACCGTCACTGCACC
CACCACTTTGACCCTCTCCAACGGCCCATACACCGTCACCAAGCCCGTCACTCCCATCAC
TGTGACCAAGTGCGCCGCCTGCTCTACTGGCAAGCCCACTGGTGGTGCCGGCCCCGTCTA
CAACACCACCTCCGTTGTTAAGCCAACTGGTGCCATCACCCCCACTGCATCTGTCTTCCC
AGGTGCTGCCAACCACGTTGCCCCCGCTGGTGCTTTCGCCGCAGTTCTCGGCCTCGTCGC
TTACCTTTTGTAAGCGGTCCCTCCGGTTCTTTCTGCAGCTTCCATGGCGTCCGTCATGGT
CTAGCGCGGGAGTTGCCTGATGGAATGAGGTATGAGATGAATGGTCTGTCTCAGGGCTCT
GGTCTCGGATTCTCTTCGTCCACGTTCATGCATTTACGATGGGAGTCTGGGGTCCATGGG
TTATTAAGTTTCTAGACGGTGTTGGGGAACGTTAGAGCCTTCATGGTA
>TeaL_196570
CAGGTACTGATTTTCAAGCCATTCTGTTTCAAAATTTCGTTTCTTTTGTCTCAATTCACT
CATAGGCGTTTAATCATTGCTCGAGATTCTCATATTTCAAAATTTTCACGTGATTCAAGG
ACTGTAAATGAATTAGGAAAGAGGAACAAAGGATTTTTGGGATAAGGATACTCATTTTCA
GGGCAGGGATTCTTTGTTAAAAAAACCTTTTAGTTTTTTTGTCCCAATTCACTCAAAAAA
GTTGATTCATATCAAACAACTGTGTTGATTGAAACAGAGGATTTTTGGGACAAAAGTTTG
TTAGCCCATTTTCAGTTACAATAATGCTACAC
>TeaL_196571
TCAAAATTATATCAAAGTCTGTCCATGGCTTTACGTTCTTTTAGTTCACCCACTCCACCG
TTATTAGCAGCTAGTGTCAATACTCTCGATCTTGTTACACCGTGAACGTTATGTTAATTG
ATGCAGGCTTGTAACATTCCTTCACGATCCGCAGCAGACATCCACGGGGACCCACTTTAT
TGACATTGACCCGATGGTAGAGCCCTTTTCCCTTTCGAAAGCTTCACTCACCTATTAGTA
TTTGACACCTGCATAACATCTTAATCCAGCCTATGGGTCGCCTCGTCCACAACCTCAACC
ACAAAGCCGCACCCATAAGATCCCATAATTGCATAGGTGCGTCCGATCCTATACTGAGAT
GTGGTAGTTTGGCTCAGTGATACCAAATGATACAAGCCCATTCAGTAGAACTAACCCTTC
AAAATCCTAATCGGCTTGCAAGGAGAGGGTGTGTAAGGGACTTATATGCCTATGGCCAAG
GCCAATAATGTAACCGAGTGCAAAAGAATAGTAATTTAGTAAATAATAGACCGGAAAACA
CATGATTTCCAGAGAGTTAGACGAGACGCGTATAAAATTATTTTTCCCCTCCAGCAGCAG
CAGCAGCACCACCACCAACACCCAAACTCTCACTTTCCCTTACACGTTTCCAATAAACAA
ATTTGATTGAAATATACTAAATACTAATAGTGTAGTTTTAGTTTCCCC
>TeaL_196572
AGCGTTAGGCACCCATGGTTCACTGGTCTTTCTGCCACTTATAGCAGACACATTTTATGT
TCCAAATTCTCACAAAAATGAAAGTAAAAAATGTATGTACTTAATAAGATTATAGGATCA
TGCCCAAAGAAAATATTTGGTAAAGACTAGTTTGGATTGGATATCAGAAGATGACCCCTC
TCTACACTCTTTTATAAGATCTCAAATATATTGTGAAGCCTTTTATTCTTGCAGATTTAC
TCAAATGTACATACATTGCGAAAGAAGGAATTTTACATACAACGAACTAAACTACTGCCA
TCCCTGTTCACTTGGAACCTCACAAAGCAAAAG
>TeaL_196573
AAAAGAGTCGAGAATTTGACTACTTCCCCGAGAAGGGTCTTGTAGCTTTATTGAAATGGC
AGGTCTGATTCCATGGCATACTTCAGAATATTTTTGCCCTCCAATTATTATTTTCCAGCA
ATTGCCTCTCCTCAATTTGTAAAGCTACTCTCTCTCTTTCCATCTTTTCTTATGTTCTCT
TTATCACCTCCGTCATTGTTATTGCTGTCTTCCAGAAACCCCAATTGCATGGGCAAAATA
AGAGTTGTCAAACACGGGATTCCTTGCTGATGATCTGCAGAGTCGATTATCTGCATCATT
GTTCCAAAAGCCAATGGGAATTGGTTGTTTGAATTCGGAGTAGGTTTCCTAGCCTGACTG
GTATAGTGGCGACCCACATTTTTTTACC
>TeaL_196574
AGGCACCATATCTCCTCATGTTGGAAACCTTTCCTTCTTCCAAGTGCTCGATATTCGCAA
CAACAGCTTTCATGGTCATCTGACAAATGAATTTGAACGTTTGAGTCGTTTGAGAAAACT
CATAGAACAACAAAACATGTTGGAAGGAAGCATCCCTGTGGAGTTACACCGGTGTCAGAA
TCTTCAAGTTATATCTCTTGAAGAAAATAATTTTAGTGGCGACATACCGAAAGATTTGAG
TACACTACCCTTTCTGCGTGTTCTGTATCTCGGGCGAAACAATAACCTACAAGGTACCAT
TCCACCTTTCTTTGGCAACACTACTAGCTTACAATGGTTTGGAGTAGAATTTAACAACAT
TTATGGAAACATTCCAATTGAACTATCACTACTTCCAAATCTAAGTGGATTGTACTGTCA
ATACAATCATCTCACGGGTCCAATACTTCGTGCAATTTCTAACAACTCTGCAATGGCTTC
CTAATCTTGAAATCCTTGAATTAGAATACAATCAATTAGTTGGAGAAATCCCTTTATATT
TGTCCAATTCTTCTAAGCTTATTTGGTTATTTCTAGATGGTAACTTATTTACTGGACCAA
TACCCAAAAGTTTAGGCAATCTAAAACTCATTGAAAGGCTGAACTTGGAGGACAATCAAC
TGACAACTGAACCAGGAAGTACTCAACTTAGTTTTATCACAGCTTTGACAAACTGCACTT
CCTTGCAAAAATTGTTTG
>TeaL_196575
AAAGTTATGATTTTTTATGATGAACGTTATGATTGTTTGTGATGTGTGTTATGACATTTT
GTAGTAAAGTTATAAATAGAAAATTTATGAGGTGCACCCTAAAGTTAGGAATGATAATGT
TATGACATTTTGTGATTTTTGTTATGACATTTTTGAGATTTTTGTTATGACATTTTTCAG
TGAAAAAAAGTTATGACATTTTGTATTTAAGTTATAAAATTTTGTGAAAAAGTTATGAAA
GCATACCATATACACCTCTTTGAGGATGCACATTGCAACATCTCCCAAAAAGGAATGATG
ATAAGGCATCCGCTTACAAAACGAAAATGAAAGTAAGAACTACATAAGCCAAACAAAGAC
TATCTCAAGCAAAAATCTACATCACACACACCGTCAACCAATCTCTAACTAACAGAACTA
ATGGAACCCCCTTAAAGAGAGAATTCATTGAAGTCCAAAAGGAAGTTAAGTGACAAACTT
TATCTCACAACCAGTTCATTTCCCGAGATTTATCTTAGAACTACTGCACATTTTTTTCCA
ATCATAGAACCCAAAAAG
>TeaL_196576
TTCTCTAAACAGCAAATTGAACTGATTGGTTTCATATAATACAAGGGCATGACAGCAATG
TGTTTAAAACTAGAAAGATCACAAGTTGATTCTCTGGATTTATGGTTCTTTTTTCCTAGT
TTTTGAGTCCAGCCTCAAGATATTCCCATCAACAAAAGCATTGCCAAAATTTGAAGAAAA
AAAGAAAAGAAAGGGAAAGAAAAGAAAAGAGAATTATAAAATTACAAGAGAAGAATTAAA
AAAATGAGCTCCTGATCATAGGAAAAATCTTATCTCTCAACTAATTCAGTATCTTCCTTG
AATCTTTTTCCATTTCATTGATGGTCTTCTACATTGTCATCTCTTACTACTATCTGGCGA
AGTTACATGGAGACGAGTGTTTGTTGCAGTTCCTGTTGGAATATGAACATCCCATAGCAT
GATTTTGGAGCAACCCTCTGCCGGGATTCCTATCAATTGTGTCTCCTCTTCAAGAACTTC
ATTCTTCACGAATTTAATCGTATTCTGTGTGGTGTCTTGAACAGATGAAGGGCGACCCCA
TCTTTCAGGGTCCCAAAGGATTGAACTGTTGAATGCAAAGCTCGAAATATGAACAGGTGA
TTTCATCCTACAACTTCTGAAGAATCACATACAGGTCCTTCAATGATCACCCTATTCCTG
TTTGCAGATACCAATGCCATTGGCCATGTCCCAAACACCTCAATACCTCTAATCTCATCA
AAGAAGCTAAGATCATAAACATTGGAAAGCCCTGCAAAATGAACGATCCCACTTAACCGG
TGATGCTCGATGTGATTAAGCGCGAGGTTCCTCTGATGATCCATTTCAACTTCTACATCA
GTAAAATTCTCCTTAAACACCACATGCCTATACATAATCCCAGTTTTCCTTAGTATTTCC
GACACTTCATCGGACTCACATTGTTGCTCCACCACAACCCACAACAACGGTGGAGGAACC
AATCTCAACGTGTTCGATAACCGCCTCAAATTCACACCTCTTGTCTGATCTTTAACACTA
GTAGGTGTGACAACAATTATGAGTCTTCTAGTAACCAACTCATCAACTTCTTTATATTCT
TCCTGAATTTTTTCACTATTTGAGTCATCAGAATTATTAGTAGACCTCGATGTTGGCTCT
GCCACCGGAGTTTCATCCAATAGAGTTCTGTTGGAGCTCC
>TeaL_196577
TGAAAATTGGATACAAGAAAATCTAATGAAGAAGGTAAGAAAATTTGAATCCAGTGATTG
AATATGTAAAACAAAACAATTCAGATAGTCGAAACAAGACATATATGAAATAATCATAAT
GAAGACTGAAGAAGATAAATCTCAACTTGAGAAGTTGCAGTCGCAGAACAGAGTTAAGAA
TAAACTCTAATGAGATTGCCAAAATACGGAAAATTGTTACCAGAAAAAGAAGAATGACGT
CTTCAGTAGATGACAGACACAACAGCGTAGCACTACTAACTAACTCAATGATGGACACAG
TTGTAACTACCATAACTAACTCTTCTTGCTTACTGTAAGCAAGAATTTTACTTGCTTAAT
TTGGAAAATATGGGTTGTGTGATATTATTAATTAACTCATCATGTCATAGCCTTATGAAC
TTCACTATTTACGTATATATATTGCTTGCTTCAGTTTGTTCAAGGAATATTTATTTGATC
GCTCTTGATTCTTGAACTTCTATTTGACGTTTTCGGTTATAAGTTGCAGGAAAGAAGTC
>TeaL_196578
TCGTAACCCTCTCCTCCCCGGGAGCGTGGGTCGTGCTCCCGCAATATATCGTACAACCAT
CTGCGTTCCTCTTGGGGTATTCATACACAAGCTCGTCGCTTTGAAGCGATTGATTTAGAT
CGGGGGAAGAAGAGCCTCGCTCCAGCTGCTGGAAAGGAAAGCGACACCGGCAGCAAAGAA
GGAGACAGCGACAACGACGCTCCTGTTCTCGGGGCTCGAAAGCTCGTTGATGGCGTTGCG
GACGTAGCTGTTGCTCTGGGCAGGGCGGCCGGCGCCGACACGAGCGGATCCTTTGGGAGG
CATGTTGTATAGTGTTTTGTGTGTG
>TeaL_196579
CCAGTTTAGTAGACACACACCAATATAGTAAGCTCAAATTACACACATGTAAATAAAAAT
ACAATGCAAATCACAAATGCCAAATTACAAAGACACACCATGACGGATGGCTGTCCAAGC
GAGCCAAGATCGATGGCAAATGGAAGAGAAGAAGAGCTTTGCCGAATAAGTAGGTTCAAG
GTAAGAATTAATAGTTTGTTTCATCGGCAATACTAATACAGATCCCACCAGAAATTACCT
TATAGATCAGAAAGACCATATAGTCATGTGTTCATCCAATCAGATCTTGTGTTAACCCAT
TGTTGAGCAATTCGCCAATGTCCTAATTTGGAAGGAAAGGATAATCACGCAGAGATCCAT
C
>TeaL_196580
CTCATTCATTATGAATTTGCCCAGCTAAAATGAATGGCTCACTGTGGGTTATGGATTGAA
TTTATCAAATTTATTCAATGTGTTGATGAGGAGATTGGGTTGTAAACAAATTGCAAAATC
AATGGATTATGTGAATGTAATTCATAATTTGCAGATAATCTATTAGAGATTTAGATAGTG
TTTGGTTCATTGGATCAAATGCATTACAAATGGAATCATCGTTTACTAATTTTAAGGAAT
TGTCATTCTATAGGAAAGCTTATGGAATCACCATTCTATTCCCTCTCATTCCAATGAAAA
AAATAGAGCATTAGAGTTTGTATCGATAAGCATAATTTTCACTGTAGTTAATTCTAAAAT
AGGTTTTCGGTTGGTACTGCTGCTTTTAGCCTTTATCTGAGTGGTTGGAACTTGGAAGTG
TTAAATTTAGAACTATTAATTGCAAGAGTTGAACTATCTCAATGGTTTAAAAAAGAAATG
GCTTATTCAATTCTTGCCTTCAGTCATTGCTGTATGGAAATGCAATTGATTTAGAGTTAT
GTACTCTGAATTTTGGTTTGCCCAATGATCAGAACCTTGATCTAACATGAGTTACTTTTA
AAAAAATTTAAATGTTTTAAAAACATTAGTTTCGTGTAGTTCAACTCTAGTGTTTAGACA
AAGTTTTATTGGGAATTCTATTGGCTGGGCAAGTGTATGTATTCGTCATGAAAATTTCAA
ATTCTATTATATACAAACAAAAGAAATTAGAAGGAAAATAAGGGAGAAAACTTGTAGAAA
GCAATGTAGGCCGAAGAATCTTACTCAAGTACATCTCATATGATAAAGTTTTGGACAAAC
ATTATGGTTAGGTTTTGCTTTTAGTAGTTTTGCAGACATGCATAGGAGTGACAAAAAATT
TATTGATTTTGGATTAGGACTGATTTCATCACGATTCGCGACATTAATATATGCGTTGAG
GTGAAATTAAAACAAACTCTTACGAGCTTGTAATATGCTAGTCTTGGCAACATATGATAA
AGCTGAACCTGTTAAATACATACTCAACTCATTAAGGCCTTTTATTCTATTTACTTCTTG
TTGGCTTCATGTACTGTTTTTCTCAATTCAGCTGTCTTTGCCAACATTAACAAGCATACC
CTGTTAGAATTCATTCATATTATTCTCTCTGTGAATGAGTTTGCCTTTCAATTTAAGTTT
TAGTAGGGCTTACATTTGGCATGTTGGCAGATGATA
>TeaL_196581
GTTAGGCACCAATTATGTATCAGGTCTTGCCCCCCTTTCCTTGTAGACTACTTAAACTGC
TGCAAGCAAAGAATAGATGAAAAGAGGGACCTTGTTTTCTTAACACCATGAGACTTACAT
GTGGTCCAATCCTAGTTGATAATGTAAAAGAATCAATAAAGAAAAAATCTCCCAATGAGG
ATTACATTTATCCCAAGCCTACAACCTCCATTCACTATTAATTCTGATGGGGTACATCAA
TGTAACATGACATTTTCTCCTTTTATTTTCCTTGCAATGTTTCAATTCTAAAAAGAAATA
TTGGAGCATCAAAAAGGAAAACCAACATTCAAAGTCTAGGCATCTTG
>TeaL_196582
GGTGTATTCAAAAATTGCTGGCGAAGGTATTCCTATGCTGTCAGTCATAGATGATGGCCA
TGGGATGACTCATCAACAGATTTTGAGAATGATATCTTTTGGGCATGAGCAACCTGATGC
AGATGATCCTGATCATATTGGGAGATTTGGCATTGGATTTAAGACAGGAGCAATGAGACT
AGGCAAGGATGCTTTGGTACTCACTCAGACTGCTAATTCCAGATCTATAGCTTTTCTTTC
ACAGTCTCTAAATGAAGGAAAAGATGTATGCAAGAATCGTCAAGAATCTGGAGATCCCCA
TTGTAAGCTATTGCAGACAAGGACAGTTTATGGAAGTCGATACAAGTGTCCAAACTGAAG
CTTTAGCAAAGCACAATTTGANNNTTAGCAAAGCTCAATTTGAAAGCTATTAAGGAATTT
TCACCATTTAATAAGTACCTTATTGGTGAAAAGGCCAGTTTGTTCCAAGAAAAAAGAACG
GGAACACAGGTATACATATGGAATTTGGATAAATGGGGATCAGATTATTGCCTGGAATGG
CAGACTGGAAGGAGTGGTGGGAGCTCTTTTCACCAAGGTGACATACTTATTCGTTCGCAG
CGGATCAGATCTCGTCCAGGCCAGACAAGTCGTAGGGTGCCTTTAGACTATTCACTTCGA
GCTTATTTAGAAGTGATCTTCTTAGATCCACGAATGAAGTTATATGTCCAAGGCTCACTG
GTCAGAAGTCTACCGTTAGCTAAATGTCTGAATAGAACTGTTGTGGAAAATGGTAACATC
ATGGGAAAACATGTTCAAATCATTCTTGGTCGCTGTCAGTTAGAGTGGGAGCAGGCTAAC
TGTGGAATATTTTTGTATTGGCATGGTCGTTTGATTGAGGCTTACAAGAGAGTTGGGGGC
ATGATTCATAGTGCAGATACAGGTCGGGGTGTAATTGGTGTTCTAGATGTCACTGATCTA
ATGAATGATGGTAATGGGCAAGTGTGGGTTCACAGTAACAAACAAGGATTCCAGGACTGT
GAACTGTACGCTCGACTTGAGGAGTGGCTGGGTAGTAGATTTGATCAATACTGGGACAAT
AATTATGATGCACTTCAATTGGAAAAGGGTGGTGCTTTCTACAAACCTGATCATGAATGG
GTGCAATGTGACAAGTGTAGGAAGTGGAGAATGTTGAGGTCTGGTTTTGACAGCAGGAAG
CTACCTCAAGAATGGTTTTGTTATATGGACCCTTTCAATGGAAAATGTGAAATGTCAGAA
CAAAAGGTTGAACGTGGAGTGATAATAGTGTCTGAGAAACGTGCTGGATATGATTCCAAG
CGGAAGCATGTTGTAGTTGAAGATGCGCTTCATGTGAAACCCAATAGAATTTTACAAGGC
AGCAGTGACAATGATGATGATGATTCGCAACAGACAGTGGAGGATGGTGGGCCTCATTGC
TTGAAACGGCTTAGAAGGGGACCTGCACGTTTTTGTAAAAAGACTTGATAGTGTATATAT
GGGATTTTATTTTTGGTCACTGTAGATATATAGATATAGCTTTATGTTGTAATTCTCAAA
GGCCCTTGGTGTATTTTTTAAAATCTTGTCTGAACAAAATGAAAAACTGGATAAGAGAAC
GAAGAATAGATGTAGATATTTTTGTTCTTTTTGCTAGTTTGTACTGCT
>TeaL_196583
CGTTTTTTGCTAGTGTTCGCATCTGCAAAATGAAGCAACCAATCAGATGACGACTACACA
TGCAAGAGCACGAATGTAACACACCAAAATGAAATGCATTTTCCATCCTCCTACAATTTT
CTTATTTGTGCACTTATTTTCTTGTTTTATTAGGCTTTTACACTTGAATGCATTTTTTTT
AATAAATAAATAAATAAAAATTTGATCAGCAACATAAGAGATAACGTTAATGAAAAGAAA
AGTATAAGGAGTAGGGCAAGGAGTCCACCAAAAAATGATCCCCCCCAAAAAACAAAAAAA
AACTTATCAAAGTCACCACCTACAAATCGAACACCACCCTCCAATCCCTAAAAATAAAAA
AGTACGGAATCCTCTTAAAAGGAACCAAAGCCCAAAAAGAGGATAAATAACACACTCTCT
ATCCCATAAAGTGTCAATATCCTCAAACCTATCCTCAAAAACTCTTTAACATTATGCTCC
AACCATATAACCCACAAAAGAGGAAAAAATGCACAATTCCACGAAGAAAACATATGCCAA
AACTCTTAAAAAAACAGACTAGCCTAACAAAGGCATCTCAAAGTACAACTGACTAAGTTT
GGAATTTCAAATTTCAAGCCAATTAAGCTGCATCTAAGCATTGTCAAATGGGTCCATGAC
ACTACTATGTTCAGAAAATATACCTTGGTGCCTGAAATGAAGAGAAA
>TeaL_196584
CGGACAGTGACTGCTACTGGAGTCAGAAGTGCATCAACAATGGCAAGGAGCCTTCTTTCT
GTGCCCAGCTCTGGGTCGACGACCTGCCCAAGCCCGAGGACAAGGACAAGAAGAAGAAAA
AGAAGAAGAAGAAGCCGACTCCTGCTCACAAGATGAACCCTAGCAGCCTAGCACCTAGCT
CAATGCTCGGTCCCACCCTCTTCCCCAGTCTTGCCCCAAGCAGCATGATCATGGCGCCCC
CCATGCCCACTCCTAAGAAGGATGCACAGGCGGGCACTCCACATGCTATGCCGCCCAAGC
AGGCGCAGCCAAAGGCGAAGGAATCGCCCAAGCAGGCAGGGCCGGTCAAGCAAGCGCCCA
AGAGTGACGCCCCGAAGCCCACCAATTCGGCTTAGAATTGAAATGGACAATGTGAGCCCT
TGCGGTCCCATACATAATTAGAATGCTGGCATATAGCGTATGTCACCTTTCGACATTCCT
TTATTTCGTTGTTTTCGAGGCAA
>TeaL_196585
GTCCATCTCTTAGGCTGCCACGCGGAAGAATAAGACAAATTTAGTTAACTCCAAAACACC
GCAAAGGGGAGGGAGGTCCACTGGAGATGAATCACATCAATTCATGTACGAGAAGATTAG
CCATAACATGAACAGTAAACAGAACCAGTTTTTGCTGATGAAAAAAAAAACAAAAAACAG
AACTATTTTTTTTTGGGTTTTTTGTTAATAACACTAGAATTTTTCAAGAGCTACACAGAG
AGTAGCCGAATTCCACAATTTTGCATGTACAAAGCAAATTCCATGTGCAGAAGTCCCCTC
TCCCAAATGCAGTGCTTTCAGTTTCCTTCTTTGTCAACACAGGCTCCAAAGCAGAAACAA
CAGTAACAGCAAGAGAGGATCATGAGAAGCTCTTGGCACAAAAGCAAAGCCCCACCGCCA
CCACCAGCACGATTCTCCATCTCCAAATCAACAACAATATCTCTCTCTCTCTCTCTTTCT
CTCTCTCTTTGATTATT
>TeaL_196586
CTGCAAAAATAAAAATAATAATAATAATAATCATTAGTATTGACTATATATTGCCAAATT
TAAAATTATAAAAAAATATATACATACAACTCTGATTACATCAAGAAAATGATACACTCC
AGGAGGATTTAAAGCCAGGGACTAACCTGACCTAATTTCATAAATTTAATTGTAAGAACT
TGACAACTAAATAATTCGTAGGGAACTCCCCCACTAGAAGAATTATACCTAGACTACGGA
TGACGATTGTTTCATCTTTGGTTANNNNNNNNNNNNNNNNNNNNNNNNNNNNNNNNNNNN
NNNNNNNNNNNNNNNNNNNNNNCTTAAAAATGAAGAATAATGTTATGTAGACCTTATAAA
CCAAATTCAACTGCTAGATTATGGTCTAAACCAAACCAAAATGATATCATAAGTTCATAA
CTCAAATAATACACTGAAACTGCATTTTGAATATAAACTGAACACCTGCACTTGGGACCA
GGGGTGACCTGGGGTTCAATCCCATGAAACCAAATTCAAAA
>TeaL_196587
AAGGCTGTCATCCCGGCCAACCTCCTCGATGACAAGACCGTCTACCACATTCAGCCTTCT
GGCCGCTTCGTCATCGGTGGTCCTCAGGGTGATGCCGGTCTGACTGGCCGAAAGATCATC
GTCGACTCGTACGGTGGCTGGGGTGCACACGGTGGTGGTGCTTTCTCCGGCAAGGACTGG
TCCAAGGTCGACCGATCCGGTGCCTATGCTGGCCGATGGATTGCCAAGTCCTTGATCGCC
GCTGGTCTTGCTCGCCGCGCCCTCGTCCAGCTTTCATACGCTATCGGTGTGGCAGAGCCG
CTCTCCATCTACGTAGACACATACGGAACTGCTCAGAAGGGCAAGACCGATGCCGACCTC
GTCGAGATCATCCGCAACAACTGGGATCTCCGACCCGGTGCGCTCGTCAAGGAGCTCGAC
CTTCAGAGGCCAATCTACGCCCAGACCGCATGCTACGGTCACTTCGGCAACCCTTCGTAC
CCCTGGGAGAAGCCGAAGCAGCTCAAGGCCTAAGACGAAAGTCCCATTCCTTAGGTTCAA
CACCCCAACCTCGCTCTGCCATCTCGACTCGGAAGTTATCACCCTGTATACCAACCACCT
CACTCCATACTCCGGCAAGCAGTCTCTTCAGGTAGTAGCGTAGAGTCCATCGCCAGCGCG
ATGACTTTTGATTCGTTCGTCGTGTTCTTTACTCCCAAAAAGCGATGCTCAGCCAAACGA
ATGCGCGCTACCTATGTACTAGAATAGAGACGCATCCTTAGACATACATAAACAATGCAA
AAAGG
>TeaL_196588
AATGGACTGGATAGGTAGCTATACCATGTGATTATCACTAGTTTGTGTTCTTTTGTCATC
ATGTTTAAAATATGCTATCATCTGTGCAAGCTGCTTTGTCAAATTCATTCCATACCCACC
ACATTGCATTAATGAGCCTATTTATCCACACATAAAAAACAAAACAAAACAAAAAATTGC
ATTAATGGGCCTATTAGCTTTTATATTTTTTATCCTCTTTAAGATTTCAAGAACTGACTT
GATATACATTTTTCTCATTGATTATCATTGTTGGGACAGATCCCTTTTTATCTCGTAAGC
AATCCATTGTGAAGAATTTGGAATGAAATTCTTGACACCCACTGAAATTGTGCTAGGAAA
GTTTTGGTACCAAAAGGCTAGTTTACTGAATAGGGTGAATAGAAGGGCATGAGTATGAAT
GCTACAAATTTAGGCATTTTAAGCAATTACCACCATTTTAATTTTAGTGGCATTTAACCA
TTTGTTTGGAGATTGATTATTACAATATTTTGTTGTCTTTGTTATTCCGTGAAATTGTGC
TGGTCAAAAATTCATCAGCTTATTCAATACTATTAATAATAATGGCTTGCAGCCTGCCCT
AAAACAGACGAATTGTTCAATGATGATGATATTCAACAATCAACTTCAATGATGACAGGT
GAGCATTATGGTAATTGAGCTATTCTGTCCCTTTTTGTAGGTCATGGTGGGAGTGACGGA
TTACATGGATACGTGCCTTCACTTGATCATGTTGTTGCAGACACTGGGGCTTTCTTGGAG
AAGATCAAATCGGA
>TeaL_196589
TTCTGCTGAACCTGTTCAAAATCTGTTCAGAATCTGTTCAAAATCTGAAATTAACCTCTT
CAGAACCTGTTCAAAACCTGTTCAGAATCTGTTCAAAATCTGAAATTAACCTCTTCAGAA
CCTGTTCAAAACCTGTTCAAAACCACATTAACCTGTCAGAACCTGTTCAAAACCTGTTCA
AAACCAGATTAACATGTTCAGAATCTGAAATACAAAATCTGAAATTAACCTGTTCAGAAT
CTGTTCAAAATCTGAAATTAACCTCTTCAGAACATCTTCAAAACCTGTTCAAAACCAAAT
ATAATCTGTTCCGAATCTGTTCAAAACCTATTCAGAATCAAATATAACATGTTCCGAATC
TGTTCAAAACCTA
>TeaL_196590
ATCGACTTCATTGCAAGCAAGACTCACGGTTTCTCTGGTGCCGATCTTGGCTTCGTCACC
CAGCGTGCTGTCAAGCTCGCCATCAAGCAGTCCATCGCCCTTGACATCGAGCGCCGCAAG
GCTCGCGAGGCAGCTGGTGAGGATGTCGACATGGAAGAGGAGGGTGAGGACGCCGTTCCT
GAGCTAACCAAGGCTCACTTCGAGGAGGCTATGCGCTCTGCTCGTCGTTCCGTCACTGAC
GTCGAGATCCGCCGCTACGAGGCCTTTGCACAGTCGATGAAGAACTCGGGTGGCTCAAGC
TTCTTCCGCTTCCCCGAGGGCGAGCAGGCTGCTGACGGCCAGAACTCGTTTGGCAACGCC
GGCGAGGACGAGGATTTGTACAACTAGAGGATCTCACGGATTGTCATGATATGAAATGGG
TGGGGATTGGGTTGGCGCATTTTCATGGCTACATTGCCGCGAATGAATGGAATAGATAAT
TGCAGAGACTTTACTTACTTTTCATGGCTG
>TeaL_196591
CGCCCTTATCACAATAAAATCGGTCATCAACGTAAACTTGGAGTTTATGTTAGTCTATTA
TTAGATATCTTGAACCCTTAACATGCAATGGATTTAGAGCACGCTTTATGAGTTGTCATT
TTGATAAAACAGTCTTCCCATCATCAGGGGGAGAAAAGTCACAAACTAAAACTCGATGTG
AAATCACTTGAAATAAGTCGATGTTATCTTATCTTGATTCTCGTACTAATCAATGTGAAC
TAGAAGTTCAAAAGATTATTTATTTGCCAAGTAAGCAAATCAATTACCAGATGCTTATAC
CGACACTAAAAATATAATAAAATCCTATATTCCAATTGCTAATGCTCTGACAAGAATTAA
TGTTCCTGAAGGATAATCTGCTGGTATACCTGTAAATGTATCTAAGTCAAGCCAGAAGAG
TTGTAGACTTGTCGGTGCAAAAGACAAAGTTTCTTGAAAGAAGATGACAATTGGTATTCC
TGAAGAGATCATATCGAGCACTCCTGAAGAGATTATATTCGCGCTCCTAAAGAGGTGCTC
TAGAAGAGATTATACCTAACACTCTTGAAGAGGCTAAACTCACGAAAAATTCTTAATGCT
CCTAGAGAGGTTAGACCCACAAAACAGACTATTATAATAAATCTAATCTAAATCTCCTAC
TTATAAACCTCTTGAAAGAGAACCTCCAGAAAAAGAATCTCCTGAAGAGTTATCTCCTGA
AGTAGAACCTCCTGAAGAGTTATCCCTTGAAGTGGAAAAGGTACC
>TeaL_196592
ATCATCCATCCGATGTGCGACCACAACAGGCCCTTGTGCGCCGAGTAGGGGTCGAGATCG
GTGTCGGTGTAGCGGTGGTGCGCGCGATGTCCGCGGCTCCACCACCGGATCGATCCCTCG
ACCGCGCCGGATCCGCCGAGAGCGAGGAAGTACTGCAGCGGCTTGGACGCGTTGTAGCTG
CGGTGCGCCCACAATCGGTGGTAGCCGGCGGTGATGCCGAGGCCGGTCCAGTAGTAGTAG
ACGACCGCCCAGATCGCCGTCTTGAGCTCGAGCTTCGTCGTCAACGCGCCGTAGATGGCG
AGCGCCGGGACGACGGTGAGCGCGAGCGTCGAGACGACATTGATCTCGCGGTAGAAGTTG
CGCCAGGTGACAGGCGGTAGCGGCTTATGGTTGGCGAGCGTCCGCTGGACGTACGAGTCG
TCGAGGGTCGAGGTCTTGCCCGACTTGTCGAACTTGGCCCGCACCTCGTCGGCCGACTCG
ACCGCCGTCGACTCAGCCTCCGTCCAATCGAAGCGGTCCGACTGCTTGCCCATAGCGGTG
GTAGGAGTGTAGAGAGGACTGCAGAGTCGAGAGTGCAGGGATCGGCGACTCTCTGGAGTT
GCGTGTAGGGTCGTAAGAGGCGAAGAACGATA
>TeaL_196593
AGGGCTTTGTCTTACATTCATCGCACTATCCGAGTTTGTCACCGGGACATTAAGCCTCAA
AATCTTTTGGTATGCAAAGATGTGTGTTTATTTTCTTGGTACTCATTTGATTAATTAGTT
TTTGTGTAATTCTCAGGCTGCACTTACTCAACTTGAGGAATTGCTAGGCTTGAAATTAAA
TGTAGTGATCCAGCTCTAGTGTTGTCTAATTTCCACTTAAGCAGCTCCTGGCTTTGCAGG
AGTCCTTTGGGATTTTATTTAAGGCTGATGGATTGGGTGCTTCAGTAGCATCTCCGTCAG
TTTTCTCATCTCTAGATGTACAGCTTAGGTACTTTGTTCTGAGTGATTTGCTGCCTTAAG
ATAACAATTAACAGAGAAACTATATGCATACTTATTTCAAATTTGTTGTTTACGACTTGA
CATAAGAAAGAAAGGAGGGAAGATCACTTCACAGTTTTGAAGTGATGTTCAGGGGGGGCT
TATGTCATCTTCTAAATAGCATGCCTAATCTCATGTTGAAATTTGCAGCAAATTTTGAAT
TAACTATGTCTGCATTTTTCTGTTTGGAATTTTGTGTACATCAATGTACTTCTAAGTTAT
AAATATCAGCACCCATGCCTATTCCTTATATGTCATTTCTAACACCACATCATTAGCATT
TGCAGCTAAGAACTTGATTTTTTTGGGCAGGTGAATCCTCATACCCACCAA
>TeaL_196594
TCTCATATGTAATCGAAAACTTCCCTTTCCCCAGACTTGAGGCATTGTAAACACCTGATC
TAAGAATCATACTGGTGATCAACAAAAACCCTCAAATCAGGGGAAAGGGAAGTTTTCGAT
TACATATGTCCAATTGAACAAAAAGTTATCTCAAATTTATGAGTTATTCACATGCGACAT
GGGTACTAAACGAAAGAGAACACACTTTCAGATTATTTATGAGCCTAGAATGTACACTGA
AGTAAGACAGGAAAACTCGATTTAAACCATCTCCTTACTCAGGAACAATTATGTAAATTT
TACTCAGAGATATCACAACATCAGATAATCAAACCCACATAAAAATTTCTACTATAGAAG
TTGTCGTTCAGAATATATAAAAGCTTTCATGTCATAGGAGCTGTTTTGTATGAGATATTG
CCTACTATTTTATGACTCACATTAAAAAATTCTACTGTATTGTGCCGACAAAGTTATTCG
GTTTGTAATATTGGAAAGACAAAGAGCTTCAGATTCTATACAAAACAGAAAATCAGCTTT
ATAGTTGAGGCAGGATAGTTCAGCTAAAAGAAGAAACAAAAAAAGAAAAAGAAAAGATAT
GTAGCAACATAAAAGCTTGTAATAGAAAAGACAGTGAAAAGACAATTTAGGTATAGATTA
AAGATTAACTAACCAGGTACATGAGGAAATTTCCA
>TeaL_196595
AATAAGAGGATGCCACGTGTCCATCGAGACATCAGTAGAGCTCAACCACATGCCACAGAC
AAACTTATGATTCGATCGGAGTACAAAACGAGATCTCGGCAGAAAACCACTGGAATGACC
CAGTATTTCGCTTCCCCTAAGAATCGAACCTGGGTCACGCCTATCAAGAAGGATGTCTCC
TTCACTATATGTAAAATACTATTATTTGCCCCTACCTTCTTTTGTAGATACTCACCCTTC
ATTTTTTTCATTACAATTTCAGTATATCATAAAACATCAATTTTATCACTGTTCTTAACC
TCCCAAGACCTTAACCTTACCCCACGTTTACCCAAAGCACCACCTACCCCCAGCAACTTT
AGCCCCTTTTTTGTTTAATCCTATCTTTGACCGCCCTCACCATCTCTCTTAGGAATGTAA
AAATAGCTCGCGGTCCGTGGGCGGCCCGAAACTCGCTCGCGGCCTGGGGTGCGCCATTCC
TGTTTAGACTCGTTTGGACCCGAGCCCGAGCCAGCCCCAGCTTGTGGGCTTGGGGCCTGG
GTCATCATTTTGAAGCCCTATTCTGCCTATGTGCCTGACCCACAGCCCAGCCCATTGGCC
CGCTTAAGGCCCACTCAAGACCCAACCCAATAGAGGCCTAGTGTATTTTTTAGTGGAAAA
TAATAAAATTTTGGTAGAAAAAAATTAAAAAAAACAAANNNNNNNNNNNNNNNNNNNNNN
CTTGGGCCTAAGGCTGGGCCTGGGCCTAATTTTTTTGGCCTGTGGGCTGGCCCAATCTGA
CCCGAATTTTGGCAAGAGCCCGTGAGACCCGACATGGGTTGGCCCGGGCCCAGGCCTAAG
TAGGCCGGACCGGGCCAGATTTACACCCCTAATGCCTCTCCTCTTGTTCACCACTCCTTG
CCCCTTCTCGCCACGTCCTGAAGCTCCCACTTCCTACTCTCTTTCTCTTTATGGTTGAGA
AGGAAAGTGACTGTCAGAGGTGAGATG
>TeaL_196596
CTAAAATCTAGAATTATCTTTTTGTTTTTTTGATTGGAAAAAGTTAGTTTTCCAGCACAA
AAGCTCTCCATGTGGTGATAGTTTTGGTCATGAATCTGAACTTGCTTATTTAATCTGGAA
CATATGCAAAACTGGCTTTTTATACTTTTTTTTTTCCTGTTGTTTGGAGGACTTCTTTTG
TACTTCAATCTTTTTTCTTTAATAAAGTTTAACCTGTGTCACTGATAAAAAAATATGGGT
CAGCCTTTTCGATCCTAGCACTAACATATTCAAGTTGAAGGCATCAAATGGATAAGAGCA
AAGAAAAAAAGAGAATGGTTTCATGTTGGGTTTTAAATTAAGGCCTCATTTGGGAAGTTA
GCTATTTTAGTTGGCTTTTTGGCTATTTTAGCCAATGAAAAAAAGTTGTGTTTGGGATGA
TTTGATTTGTAGGATGTGACATTTTGTGTTATTGGTTATTTTAGCATTTTTGTCTTTATT
GTCTATTTTAGCCTCAATCCATCATCCCAAACACCCCCTAAG
>TeaL_196597
TCATCATCATCATCATCATCTCTGGGTCAAGTAGAGAGATGTGTTGCTGCTATAAAGATG
TGTAAGTAAAAGAAGCCAGAAAATAGGCAGACAATAAAGAAAGCTAGCCTATGATAATAA
TCGTAAAAGAGCAAACATCCATGCTAAAATTTCATTTAACGGAACACAGATGTGAGACAA
ACATCTCGTCATTTTGTCTCACATCTATATTCTATTTTGTGAAATTTCGAAACTCGTTTA
AACTTTCTCATGCAATTAAAGCTAGCATGACCACAAGGACTCCCCCATATTGGGATGATC
AACCACCATGGCGTCCATGTTAAAAAGGGACTTGGTCTGATGAGAAGATGACATGAGCTT
GGACGACGGTGGTGGTGGTGGTGAATTATTATTGTCTGGTGAATCGGTGGATGCACTAGA
CATTGATAAAGAGAAGTGGCGCATTCGCATATGCACCACCTCAGCTTGTGCAAGAGCCAA
CTGGGTCTGAAGAAGGTCAATTTGTTGCTGCAACGATGATATTGCCCCTACACATCCGTA
CACTGGATCACGTACCCTTGCGTTTGCCTCATATACCATGGAACTCACTGCATCTCCTCG
TTGGTGCATTGGCAACTCCTGCAACATCTTGTTAACATTGCTAGCACCAAAGACCTTGTG
AACACTGGCAAACTTCTGAGGCTCGTCGGCCGGAAAATAAGGAGCAAACACACAATCCTG
AGCACATCTCCGCCGTAGAAGCTTGCATGCTGCACAAGGGGAAGCTGCCCCTTGTTTCCT
TCCACCGTTCTCCTTCATATTTTATATATGTATATAGATACTCCAAGTGCGTAATGTAAT
GTAACTAAGTAAGTGGCACTACCTCAACACTCACTATCTACTAGCTAGACTTACATGATC
AAGAGCAATTTGGCTTAAATATATATATCAGCAACACAAGCAAAGATGAGTGGGGCGAGA
AAAAAAAAAAAAAGAAAAA
>TeaL_196598
TATATATATATATATGGTTACATTGATCATGGGGATAGGGGGAGAATCTCAATCAACCAA
TTGAGCTATCCATCAACAAAATTTCATAAGCAAAATCCTAGCCCTGACATTCCCAAACAA
TTAAAATAAAAATTTCCCAATTCCCCAAAAATTCCCTAATTCCCAAAAAACCTATTGATC
ATAAACAACACAAGCAATAGCAGCAGCATGTCGGCGTTCAGTTTCTCTCTTCTTGCAGCA
ACAACAGCGACGTGAACGACATGTTCTCCCAGGCGCCTTCCTTCGGGAACCGATCCAGCT
CCGGCGAAGGAGCCGCGGCGGCGGCGGTGGTTGTAAGAGGAGGAGGATTGGGATTGGGAT
CGGCGGCGGGGAGGTGAGAGGGGTGGATGTGGTGGAGGAGCCAGTCGACGGTCTGGCCGT
CGCTGCGGTGGCCGAGTTCGCGGGTGAGTTGGAAGATCGGAAGAGCGTCGTGTAGGGAAA
GAGTGTAGATCTCGGTGGTCGCCGTATCATTAAAAAAAAAAAAAAAACAAA
>TeaL_196599
GATGAATAGTGCCAAATTGCTTTATTATTAGTATTATATTGTGAGTGGGGATTTATGTAA
AGGCATTTTACACTCAATTCCCTTCCTTTAACTTCATTTGGGCTAATCAACTCTCTAGAG
AGAGGCAAGGCCGGCTGTTAGAGTGAGAGAGGAGAGAATTGTGCGAATTTGGCCTAAAGC
TCGGGAATCTTGGAGATTTAGCTCGAGAATTGCCTAGAACTTAGGAGATCGAAGCTTCTA
GGTGAGTAATTCTTGGAGTATAGTTTGTGATTTTGTGTGTTCAAGCTAATTTGGTGATTA
AGAGTAAGGTTAAAATGAAATTGGGTTGTATTTGTTGAATTGAAGCTTAATATGTGCATG
CAAGTAGGAAATCACCTTGATATTGCATGTTTGAGCACAAATGTGTATAATCCATGTGAA
ATGTTAAAGGCAACTCATGTCTTGATCACCATTTGTGTTATCTAAGTTGAGAGTGTGGCT
AATTCATCACATGCATATACAATTTGAGAAGATATGAGCTTGAATGCATGAGTTTGTTAT
GTTGGTGTTGAGTTTGGCATATTTTAGGACATGCATGTGGATAAACCAAGAAATTAAGCT
CCATAATGTTATAATCTTGCATTGGTGCCATGTTGATATGATTATATTTGAGATTTGAGC
CATTGCATACAAGTATTGTGGCTTGAAAACCGATTTGGAGCTCAAGAACACGATTCTGGG
TTTTCCAGAATTTTGAGGTCCGCTCGAGCGGGGTAATGGCCGCTCGAGCGGGAAAATCGT
GCTCCCAGCAT
>TeaL_196600
CCCAAACAAACATGACCTAAGTTCCACAACCTTTTTAGCGAGGTTAAAAGTCAGGACTCA
TATAGATGGTGTCTAGATGACGAGATAAATAAGGGTAAAGTATATATTTTAATATTAAAA
AAAAAATTGGAGATATACTTTTTTTTTTTTTCCATNNNNNNNNNNNNNNNNGTACGTCAT
GTCACATTTCTCTATTTTTTTTTTGCACATTTTTTAAAAAATAAACCAAAACATTAGCTT
TTAACCTACTTCCCAAAAACCTGAGCACATTTTAAAATTCGTTAATCTATTTGATTGTAT
TTTATTTTTTAATAAATAAATTAAACTTGAACAACTAATTAATTAGCCTAGCAACCAGAG
TATGCAATGACGTACTGGG
>TeaL_196601
GGTAGTTTGAAAATTGTAGAACTAGCTTAAACATGAGTCATGTCAGCGAAGAGGTTGCAC
TAAACAGAGAAACAAAGGGAGAATTTCAGTTTCTAGTTTGGTTTCATTTAATGAATTGCT
TTATTTTCATACAATCACAGAGACAGGGAGCTGTAAATTTATGATTTCAGCTCATGTGAT
CCAATTGGAGACGGTTGTCCAAATCAGTAACAATTAATTTGTTGAGAAAACACTTAATTG
CATAAATTGAACCAATTAAGTGAGGTTTGGGATAGGCAGAGGATGACGGAGTGGGAGGGG
TGAGCATTTTGTTATATGATTTAAGTTGTCCAAATTGTAAAATTATCTCTCTGCCTATTA
AGATACGCTTTCAACACTACCAATTGGGATGAACGTTTCTTATTGAACCGTATGAACTAA
AATAAAAAAAACTCTAGAGACTAAACACATAAAAATTGATAGTTTATAAAAAGAAGAAAG
AAATATACCTGAAGAAGGCAAGTTGTTTGCAA
>TeaL_196602
ATGATGTATTATAGTCCAAATCATTGCATCAATCCAGATAAGAATAAAAAGATTCGAAAT
TGTCACTCTCTTCTTGTATACTTTTCTAAACTAATATTATATCATAATTTGGACATCTTT
GGCGTATATTAGTCAGTTTGATTAAATATATGACACAACATTTTAGACTAAGAAGGTAAT
GGGTTGACATCATAGCCACCCAACCCCTATGCTATCATATCATAAATATGAATAAATAAA
ATTTTACAAGTTTTTTAGTGAAATTTATTTTTGAAAAATTTTATCTATCCATATACGTTA
TGTGTGTTGTTTATGATCGATTTATGTATTTGTGAACTTATTCTTATTATAATAAACAAT
GCTATTGGCTTAAAACCGACACTTGGGGCAGTTGTTGATTAAGCCCTGATGGGCCCTACT
AAAATAACTTTTTTCATTTTTTGAAAAAAATTTATTTTAATTTGAACCAATTAAGCGAAG
G
>TeaL_196603
AAATATTTTCCATACACATCTATCCAAAAATATATAATCCTTCAAAAAATGTAACAAGTG
CCAACTAGTCCTGTACAATTCAACTTCGTACACGAGTCCATCCATCTTGTTTTTGGGATC
CAACGATACATGATCAATCCAATACTTCCAATCATCTAGGCTCACTCCTTTATATGGATG
AGCATAGGGATCAGCTCCGGCATTCACAAGCTTCTCCCATTTCTTTTTCATTCTGCTCTT
CCAATCTTTATGTAATACATAACACTTCTTTTCCACAACTTGCTGAGATAGTGAATTGTC
CTCATAAGCATCCCCAATTTCAAATTTATCCAGATAGCTTGTACAACATCCCCTTTTGTA
ACATCACTGCACATGTAAAAGCTAAAAATATTTAGTTACAGTAAGAAAACATAAAGAGAA
GTGGTTTTGCGAGCTTTCTCACCAGAGGAACAGGGAATTGAGTGCTTTTTTGAATTTTAA
GAAGTCCAAAGATTTGGAGAGAGAGAGAGAGAGAGAGAAAGAGAGATGGGGAGAGCAATT
AGGTGGTTGAGGGGCTTGTTGGGGATGAGGAAAGAGAATGAAAATGTGGAGAATTCAAAT
TCCGGCGACCGGAAAGAGAAGAAAAGGTGGAGTTTTGGCAAGTCCAGTAGAGATTCAGGG
GTTGTGGGTAACATTCCGGTGAGTATTCCGGTGACTGACACTGCTTGGACGAGATCTTAC
ATTGCTGAGACAGAGAATGAGCAGAACAAGCACGCAATTGCTGTTGCTGCTGCCACCGCT
GCGGCCGCCGATGCCGCAGTGGCGGCGGCGGCTCAGGCAGCGGTGGCTGTGGTAAGGCTT
ACTGGTCAAGGCAGAGGAGCTCTGTTTTGTGGTGAGAGAGAGAAGTGGGCTGCAGAAAAA
ATACAGAATGCTTTCAGAGGCTTTTTGGCACGAAAAGCGCTTCGAGCACTAAAAGGACTG
GTGAAATTACAAGCTCTTGTTAGGGGCTACCTTGTTCGAAAACGAGCTACTGCAGCTCTT
CACAGTATGCAAGCTCTTTTTCGAGCTCAGTCTACTGTTCAATTCCAGAGAGCTCGTCGT
TTGATCAACAAAGAAACCAGATTTCAACCTCGAGCCAGAAGGTCCATGGACAGATTTGAT
GAAACAGTGACTCAATTCCATAAGAGGCTATCGGGACCTATTGAAAGATCGCTAAATGCA
TTTGAGGATAGCCCAAAAATAGTTGAGATTGACACATACAAGCCTAGATCAAGATCACGG
CGAGTCAACACCATAATGTCAGATTCTAGAAAAGACCCGTATTACCAAACTGTCTCGTCT
CCACTTCCATGTCCAATTCAGACCCGGAAGCTTCCAGAATACTTCACAAATGATGAATTT
AGGCTATCCACTCCTCAAAGCACACCTCATTTTTCGAATTCATGCAGGTCAATTGCTCCA
GTGACACCATCCAAAAGTGTATGTGGAGACAGCTTTTTCGACTTTCCTAACTACATGGCG
AACACTCAATCATTCAGGGCGAAACTGAGGTCTCACAGTGCTCCAAAGCAAAGGCCAGAG
CTGGTATCCAAGAAGAGGCTGACACTAGGTGAAATAATGGCGTCGAGGACTAGCTCGAGC
GGTGTTTCGATGCAGAGGTCTTGTTCTCAAGCTCAGGAAGCTCTGGATTCTTGACAAGTT
TGTTATTGATTTTTTTTTGGTGGTGTTTTTAATAGAGAAATTAAGAGATGGATTTTCAAT
AGGAGATGGCTAATTGAAGAGAATGGAGAAGATGAACTCACAAGCATACCTTCTCTAAAA
CAAATACGTAATAGAACAGAGTGCTGG
>TeaL_196604
GTCGGCGTATACGCAGCATCAGCGAGATACCCAGCATTCAGAGGCCTCACATTACCCTTC
CGCGCATTCTTGGTCAGTGGCTGCGGAACCTTCTCTGCCATCATCGCGGCCGACACATAC
TCGCGCAACTTCGAGCGTGCACGCAACCCCGAATACAATTTCCAAGATGAATCCGAATCC
CTCTCACAAACGCTCGCAAGCCAAAAGACCTTCGGCCAGCGCGCCATGACCTTCGCCAAG
GACAACCGTTACTCGATCGTCTTCGGCTCCTGGATCGCATCCATGGCTGGAGCCTTCACC
ATCGTTGGCCGCAGCCCTTACCTGACCACCCAACAAAAGCTCGTGCAAGCGCGTGTCTAC
GCACAAGGTCTCACCATGGCCGTCGTGATCGCATCGCTCGCCTTCGAGGGTGTCGACTCC
GCACAAGGCAAGGGCCGATGGGAGACGGTCAAGTACATCGA
>TeaL_196605
GTTCTTGCTCTCTTCGGCATCCTTCGCCTTGGATGAGTGGTCCTCTTTCTTATCCTTGTG
CTCGTCTTCCTTCTTGGCGGCGTCATCTTCCTTTGCCTGGTGCTTCTCGCTGGCCTTGTC
GCTGCCAGTGTTCTGCTTCTTCTCCTTGTGGTGGTCCTTCTTGTTCTTGTTCTCGTGCTC
CTCGTGGGCTTCCTTGCGCTCTTTCAGACGCTGCTCCTCGGCCTCGACCATGTCCATCCA
CTGGTCCTCGCCCTTGTACTTCTCGTGGTGAATCTTCTTCTCGATGATGTGCTTGTGCTC
CGGGTCGTTGGGGTCGATGTACTTGACCGTCTCCCAGCGGCCCTTGCCTTGTGCGGAGTC
GACACCTTCGAAAGCCAGCGATGCGATCACGACGGCCATAGTGAGAC
>TeaL_196606
GTCCTAGCATTACTCTATACAATTAGTACCAGACACACACAACATGAATAAGATAATTAT
TTGAATTCTAATCGTGAACTTTCAGGTGGGAAACAGTGGCCTTCTTATATCTATTAGAAT
TAGATGTAAACCAATTGAAACAAGAAAAATATTTGAATTCTAATCATGAAAAACCGTGGC
CTACAGAATGATTACAATTATTGGGAATAACAAAACACAAATTCAGTTTTTTTTTTTTTT
TTATTTAACTACCCGAATCATCAAACTGTATAATCCTAGGGAAAAACATGGACTGTATGA
AAATGATTGTCAAACCATGGGTTAAACTTTCTTACTGTTTTAACATCATCAAAATTTTCT
TCATATTGCCCAGCC
>TeaL_196607
GTTGCTAAAACTTGAAAGAAAGAAGGATGCCGAAATAAAGGAGAAGGAAAAGCAGGGTGA
CAAGCAGGGCTACAAGAAGGCAGAGGATGCTTATGTCAAACAGTGCGATGCTGCCAAGGA
GCTGTTCTTCAAGTGCGGCTGGAGGGGAGCTGTTGAGAAGCTCGGTCACGACCTACAGAC
CGAGGTCTTCAACTCTCCAGCCTACTTTATACCGAACTCCCTTGTGGAGTATGCGGATGC
CATGCAGCAGCAGTTCCTTGAAGGCTCAGATTCTGATGAAGATTCCTCTTCTGAGGATAC
TCCGGTTGTTAGTGTGGACCAGACAGTTCGGTTGGAGCCCACGGTGGAAGACCTAACTAT
TGAACAACCAGGTGAAACCGTGGTTCCGACCGAAACCACCCTTGTTACCGATAACGAGCT
CCCGCCTGAAACCGGTCTTCATGTTGATGCTGATGCTGCCTTTGATGCCGAAATTGAAGA
TCTT
>TeaL_196608
AAACTTCTATTTGTGTTCTAACAGGTATTTATTCTAATCCATGCCCTTTATAGTAGTGTG
TGATATTCAGTAAATAATTCCATTTAATCTTAACAGTGTATATGAGCAAAAGGAAATAGA
TTTATTACCAAGCACTTGACTGAGACCATGTCCGAAAATGTTGAACCAGTGAATGTCTGC
AAGGATTGCCAAAAAGAACAAAAACAGTTAACAGAACCTGCATTGGCTTCATATAAATAT
GTGACAATTTTGCTATATCATGCTTTTGAGTGATTTAAAACTTGTGGAGAATAAAACAAG
AAACTTGAAATTTGCACACTGATTCTAAATCTATTAACCAGAACTATGTCACAATGCTTT
GGTGCAGAATCTTCTTTTTGTTCCAAGCAACATCTGTTAATATTCTAATTCCTGCTGTGT
GCTTCATGAAGAATTCTGTTCGTATGTCTTGGATCCTTTGTTGCATGGTATAGCATTGTA
CATACATCACAAACTGATCATTAGTGTCTGTTGTGAAAATTAGAATTTTTAATATACTAA
AATTAATCACAAATTTAGAATACAGTATTTAAAAAATTCATTGCAATTATAAAATTAAAC
AATACAAAGTCAAAGAAAACTTATCGACAGGGGCGTGCATTCACTGTCTTGAGAGTGGAT
TGTGCCCTTCTGAGTTAGTGAGCTGCTTCAACATGTTATGTCACTTC
>TeaL_196609
CTTCACTTGGAAGCTCCACAAAAGACTGACTTGGGTAGACTCGAGGCTTTCCTAACTCTG
TTGCTCAGCTTGCCCACCTTGACATAGTTTTGCCTTTACTTATTGTTAACCAAAATCATC
TTGTTAGAATCATCCCACCCAAAGCCACTCAAGTGAAGCATGCCAGTAAGAAAATTGTAT
TGTCTTCTCCAAAATTTGATCTTCGACTAAATACGAGGAGATGCACGAAGATCAGTTCCA
GGAAAAGCCAATATGATAAGCTTCTCCAACTCAGAGTAAAATCCACACCTAAACTGACCA
TTGTCAGCCTTCCATTTTTCACTGAATAGATCCTTCATGGCTAGGATCAACACATCACAC
TCTTTCGGGGTCCATACTCTACGACCCTTTGATGAGGAAGCAGTTGCCTTCCCCTTGCCC
TTCTTTCAACATCCACTAGTAACAATTGTGTCATCCATACCTAACATGCAAC
>TeaL_196610
TCTTAAAATATTGGTCACCAATTGTCTGTTTTTTGGTCGCCAATGACATTCAGCGACAAA
AAAATTTGGTCACTATGTTTGTCGCCAAAACCCTGCTGGGAAAAGTCTTGGAGGGTTTTG
CCGACCAAAAAACCTTTAGTCGGCAAAATGCATGTCTTTAGCGACCAAAATTTTGGTCGC
CAATAGTCAAGTATATTTCTTTAAATTATACATTTACTGACCAATGGTTTAGTCGCCAAT
AGTCAATGAATCGCCGACCAACACCTTTAGTCGCTAAAAGCAACCAATCGCCGACCAACA
CTTTGAGTCGCCAAAAGCTTCAAACGTGAAAAAAAAAAAAATATTTCGTGGTAGAACAAT
TTGATCCGCTTTTGCGAAGACTTGAACCGCCAACC
>TeaL_196611
TCTAATTCAGTTCCACAGGCTCGTGTAAAGACACCGCTAGAGTAGAAATGGAAGTCTGAT
CCACTCGCATGGATAGCTACAAAGATTGGTTGATTTGCAACAGCCTTCAACAGTGCACTC
TCACTGTAGAAGAACCATGGATTCCAAAAACCAGCAGCTGTACCGATCCATCTTCTTCGC
TTTGCTATTCATTTTGGGAACTTTGGCTTCTCAAGCCTCATCTCGCTCCCTTCAAGAGGA
ATCAATGTATGAGAGGCACGAGCAATGGATGGCTAGCTTTGGCCGTGTCTACAAGGACAC
TGCTGAGAAGGAGGAACGTTTCAAGATATTCAAGGCCAACGTGGAAATGATAGAATCTTT
TAACAAAGCTTCAAACAAGCCTTACAAGCTTGGGGTCAATCAATTTGCAGACCTTACAAA
TGAAGAGTTCAAACTGCGCAACAGATTCAAGAGTCATGAATGCTCCTCAACAACACCTTT
TAAATATGAAAATGTGAGAGCAGTGCCAGCTACCATGGACTGGAGGAAGAAAGGTGCTGT
TACCCCAGTTAAGGACCAAGGCCAATGT
>TeaL_196612
GCTAGCAGGCTCTAGAAAAAGTCTGTTTGGATATGCCACTGATGATGAGCTGACTGGAAT
TCCACAAACATGTGCCAGAATCTGCTTCATATTCGACAAAAATTGTTTCGGTTTGATTAT
GTTACCTATTCCTTGGTTTTGCTGTCTTTCCCAGAATGTTCTCTGATTTCCCAGACTGTT
CCTTGAGAGATGCTTAGTTTGTGATGTTTGTAACCATGGATTCCGCAAATGTATTTATAG
GGGGTAGAAAGGTAAGTAGGTTTGTGGATCTTGAAATTTTTAGTTAGACGAGTCATGTAT
GCCTCATCCACATGAATAAAAAAACACAAGTGCTCTATAGACATTCTTTAACCTCATCCA
CATGAATAAAAAAACACAAGTGCTCTATAGACATTCTTTAAAGAAGATTGATGTTGGACA
GGTGATGATGTGTCTGGTTTCTTATAGAAGGAGATTTTGCGACAGGAAGGGCCAAGTTTT
ATTTAGTGAAGATTTCACAAAAATGATCATCAAGATATTCAAAGAAAATAATTAAATAGT
AAATTGAC
>TeaL_196613
CTATTCCATTTTCTATTTCATTCAGTAGTGTCAATTAGCTCAAAACCTTTGAAGCAACTA
ACAAATACAATAACACATTTTTCTGAGAAACAGAGTGTCCCGTGAACTCTTCAATGATAA
AAGTTACAACAGAATGTATTTATTGACAACAGAAAAATGAAAAGATGCCCCTTGCAGGAT
TCAAACCCTCTCTACACCCTGTAAAGCTAATCTGAGGTAGATGCTCTCTGGCTGATAAAT
CTATATAGCACAGACAGAATTCAGGGGCATCTAACAGCACCAAGAATTCATCTATAAGAC
AAGATAGGTAAAGCATTCTATTAGTATAATTATTATTATTTCTGAGCAATTTAAAAGAGA
TGCCAAAC
>TeaL_196614
TAAATTTGAACTCAAGATTTCTTTTTTGATATTATCTCAAAAGTTTAAGTTATTAAAGAA
TGAATTTAACAATATATGTCAAGTTATTTAACAGTTTCACGAGACGTGTATCACAAATTA
ACGGAGTATTGGTTCATTATGTTTGGCCAAGAAAGAAAGAGTACAAATATGATGATGGCA
TGGACCATTGTAGGGTCTTTTGAACCTGCCAGTCTTTGGCGTAAAGTAATTTCATCATCC
GCCAGTTGTGTTTTTGTGTCCTATCAAGGCATGCATGCGTAAGAATTCACTATTCACTTC
ATTTTTAAACAAATTTTCAAAATATAAATTAGTTTCGAACTTTACTTTTCTCAAACTTGA
GTTGTTTTTCAAAATTATGTTTTCAAAACACG
>TeaL_196615
CTTCAACCAACATGGGATCCTGCAAGCCTCGTGGATTGCTCGCTGGCCGCAAGCTCAGGA
ACGACCGAAGGGAGAACCGTTGGGCCGACAACAACTACAAGAAGCGTGCCCTCGGAACTG
CCTACCGTTCGTCCCCTACCGGTGGTTCGTCCCACGCCAAGGGTATCGTTCTCGAAAAGG
TCGGAGTCGAGGCTAAACAGCCCAACTCTGCCATTCGTAAATGTGTCCGAGTTCAACTCA
TCAAGAACGGAAAGAAGGTTACCGCTTTCGTTCCCAACGATGGTTGCTTGAACTTTGTCG
ATGAGAACGACGAAGTCCTCATCTCTGGTTTCGGACGAAAGGGTAAGGCAAAGGGAGATA
TTCCTGGTGTCCGTTTCAAGGTTGTCAAGGTCTCCGGTGTCGGTCTCCTCGCTCTCTGGA
AGGAGAAGAAGGAGAAGCCCCGTTCTTAAATTCACTCGC
>TeaL_196616
TATACCAGCGCAAAAGTAATAGGCTGTATCATGAACCATAGAAGATACATCAGCGAGAAT
AAAGAAAATCAACTAAATAAGTAATAGGGAAGAAGAACCCATGACTATGTATATGAACTG
GTCAATCCCAACTTTAACAAAATAATAACAATTTTTTAAAAACTCAGAAATATAAAAGGT
AGCTAGTAATTATTGTAATTTAACTTAAAGAGCATGTGATGATTACAAAGAGTGAAACAA
ATATATGGCCATCTTAAAGTAACAGTAGTTCAAGGGAGATGTTGATACCATCATGCCCAA
CCATGACGCCAG
>TeaL_196617
TAGTGTATATATATGGCAGTATATATATTTTGTATATATTAGGGATTTGAGTCAATATTC
TTGTTTCCTTTTCAGTCGTAGGTTAGATTGTTATATAAAGTGGTGTAGTATATATACAAA
ATCTAATATTCTCACAGGAGGCTTTGGAGTTCTAGTACCTGATAGAAAAGTTTTCCATTG
TCAAAAGGTGTGTTAGCTTTTTCATTGGTCTTTTGGATTGTATAGGGAAAAGTGTAAGAA
TCAGAAGATAATTTTTTCACTTATGCCCTTTTATTTAGATTCTTTTCCAAATTCATAATC
CAAACACAGCCT
>TeaL_196618
ACATGATTCTTGAGGCAATGTCCTGCATAATGACAACAAAATTATTTTTGCCAATATATG
TATTAAGGTAAATAACCAAACTGTTGTTGGCAGATCCTGCATTGCCATGAAGTAAACTGA
ATTTAAAGAAAAATAAATGAATAAATAAATATAATATTTCCAACATATAAATAATTGTAG
ACGTCCCCGAACGCCCCGGGAGGAACGAGCTCCCGTTCCGTTCGATATTGGGCTCACTAC
AGCTCAGGACTCTCAAATGTCACGGTTCTAAATCTGAACCAAAGAGTCCAAATCCGGCAA
ATCGTTTTGAGAAAACAGATTTTTGAAAGAAGTGCCAAACATGGACTGCTTTGCCAGAT
>TeaL_196619
TATTATTCTCTTCTCTCTCCTTTGATTTTTATTTTTTTAAAGTTCGATAGATGGAATTCC
ATGAATTCCGGCACCGCAATAGGAGGCCATCTTCAAATGCACTCCCACCTTCTCCAGCAG
CAGCACCTCCTGCTTCACCTTCTTAACGGCGGNNNNNNNNNNNGCAGCACCTCCTGCTTC
ACCTTCTTAACGGCGGCGACGTCTTACTCCGCCCTTATTGAATAGTATGCCCATCCTTCA
GCCCCTACATATAAAGTCGAAGACCACATGACCAACATGGTAGGGCGGTGGGCCTGGCTG
GCTTTTTGTTCCCAT
>TeaL_196620
ATTGAACAAATCTGCTCAGGTAATCTCAGTGTGCTCTTGTGCAGTACATTTACCTTGGCA
TCTTAAAATCTTAAAAATCTGGTAGTCAAAAACTTTCCAACACTACACAGTTTCAACTTG
CAAGATTTCAGATTATGCCTCACTATTTGTTAGCTTACACAGTAATGTTAAAAAAAAAAA
AAAAAAAAAAAAAAAAAAAATGAAAATGAAAATAAGATTTCTATAAAGCATCATATTTAG
AGGCCTGAATTTGTTTTACTGCAATATAGAGCCTATTTATAACAGACAATCCTAAAAGCT
CATGAAAACCTTCTCAGACCAACCTAACCCAACATTGATATACACAATCCGACTCAATCA
TATCACTAAAGCGTGGTTGTTATCTCCAGGTTCTCACGCCAAGTAGAGATAGCTACCTCT
TCCATTTGTCCTCACTCGAACACTTGACCAATTGAACTAGACTCCATTGCCCGACCCTTC
GATAATTTGTAGACCTCGTCACTCATGCCAGATAATCTTCTCCATCTCCACCTAGACGTT
CTGGCTCTCCATTGGCAGACTTTCCTACTATTGTCTGTCTCTGCTCTCACACAGCCGACC
TCTGATGGTCTCTTGTCTTCTCAATGTCTACCATACTTGCCAGACTCCGCACCTAGCCCA
ACCGCCCCTACAAAAGCAAAGAGACTGCTCTGTTCATCAAATCACAATTGTGAAAATATT
TTATTACCTGCTGTTCTCTTTTCTCTTTTCTCATCTCTCTCTCTCTCTAATTATTAAATA
AAGCAAATCTGCCCGTAACTTTTGTCTAGTAACTCTTTTCAGGAACTTGCAACTCACATT
GGAGAA
>TeaL_196621
AATTCATCTCGATTAATATCATAACATGTTGATTCTTTGGAGTAGCAACGAGGCCAATGG
ATCTTACCATTTAAAAAAATGCCATTGTCAACTACTATATTCTCTGATAAAGTAAATGAT
TTCTCAGAAAACACCCAAGTTTGAGTTTCCGAGTAATATACGGCAATTCGAAAATTAGGG
CTGTTCCATTTTCTAGAACGGAAAGCAACTACTTTGTAGTGCAGTGAAATGGCCGGATCA
AACGCTAAGTTCATAGAAACTAAAAAGTTTCGGTTATCCCCATTCTTGGGCCTAGGAATC
ATGGAATATTTCTTAGTGGTGGCATTGAGAACATAGTAGCGAGTGTGTACAGAATCAGCA
CTAGGCCAAGAGGAAGAGATGAGCATTAAGCCATTACAGGATTGCAAAATTTTGACTCCG
TCAGGTTCATCGAACAAATTCAGAGATACAGGAACACTCGAATTCACAAAACCATTAACA
GATATGTGATTGAATTCGATATCGGGGGAAAAGGGAGAGGAGTACCTTCGGAAGTAAAAC
GAGGAAGGAGAATTCGGCGGAATCCAATCACCAACAACGTACGGATCGGAAATGAGATTG
AACCATCTCTCGGATACGGTCTTGAAACTGAAGAGTGGCTTCGGAGGTAACCGAATGAAG
ATCTGCTTCAGCAGATTGTCGTCTGCGGCCACTTTTTCGGCGGATGTGAGAGTGAGGCGG
CGGCGTTGGGGAGTCGAAGAAGAAGCCATGGCGGCGGAGGCGGTGGTGGTGGAGGATCGG
GTAGCGTTAGAGAGAGAGATAGGGTTAGGGTTAGCGGTGGAGAAGAAGATATAGTGTAGA
AGGAAGGCATGGAGAAGGACAGGTGGTAAATGCTCTCTCTCGATTCTCTGCTCAGCTCAG
CTCAGCTCCGATACATACATTTTTCCTTAATTGGTAAGAGACGTTGCCGCTATATATCTT
CTTTCCCTCCCG
>TeaL_196622
CTATTGCTTATACATAGACGATGATGCCATAGCTAGGGTTTCAAAGGAGATCTAGTCGGA
GTGACCATATCTGGTAGCAAAACCGACGCCGATGGCCTCGCATGCCTCTTCGCCACCCCA
TTGCCTTCGCCTTTCATCTTCCACGGCATCTATTTCGTAGTCGGTGAAAATCGCCGCCGC
CACATATCTATATCCACCACCAGCTCCGATCGAAGCATAAGAATATCGATCTAAGTTTCC
AGCGTTCAATCCGAATATTGATCTATTGCTTCACCGTCACGGTACTCTAGGAGGGGGCGA
TGGAGTTTGAACGGCTTGAGATCTCGAAGAACTCGAGTTGCACACCGTCGACGCCATTAC
AACGACTCA
>TeaL_196623
TATACGGCGAAGGGAGCTTGACGACCACGAATTCCACATCCACTGCTTGGGAGCCCGCTC
GAACGGGAAGTGTGATTTTCCCCAACGGGTACTCTGGATTTGTGTTGAAGCCGAATAATG
GATGAGGAGCCGGAATAATGGTGATGCCGATAAGATCGGAATCATCGAAGCTAATACTCA
AAGCTTCGTGGGGCCATTTCGTCGGTGTGCGTTGCTTCTGGGGGACTAACTGAATTGCGT
GTACAGTAAAAGGCGTTGGAAGGCTATATATCATATGAATGACGTCGAGCAGAGTTGAAT
CCTGCCGAAGGGCAACTGTTTTGATTGTGCTCTTTCGGACATGTTGCTGGAGCCGACCAT
CTTGCACCAATTCCTCA
>TeaL_196624
AAATTGTGCGAAAAATTAAAAAAAAAAAACACGGTTTCAGTTACAACAACTGTTGCGCTA
CGGCCTTTATATCTCGCAACCGTTACTGCGTCCCCGCAATCGTTATGGCGACCGTAACTA
CTTTTTAAAACCTTATATGTGACAAAGTAAAAAAAAAAAATCAATTTTTTCTTCTCTAAT
GTTACGTACCCGTAAAAAAGAAAAATTCAAAAAATGTGCTCACAATTTAAAAATGTATAT
TCAAAAATGTGCTCACAATTTTAAAATGTACAAGGATACTTTTTTTTGACTATTTTTGTA
AGTACATTGCTCTTTGGTTTTTCTTTTGTCAAAATTGCTTTCTAAATTAAGAAGACATTT
AGGTGTGCAATACTTCACTATTGTATATACTGTCATATGTATAGTCCATTTGGTTTGTTA
TTGTTGAACATTAATGTGATGCTTAGACTATCCTCTTTCTTTGGGGCTTGTTTAGATGAT
GTTTATTGTGAAACTGCAGGAAGCAAAGGTGGGATATCAA
>TeaL_196625
TCGAGAATAATTGCAGGAAACTGAAGATTTCAGAAGTGGATGGTTTGTTTTGAAAAACTT
ATTTATTTTATAATTGCTTTTGATTTTATTGTTACTGTTGACCACAGTTTGATTTTCTTC
CATGAAGAGGAGACACAGATCAGATTAAATTCTTGATTAGATTTTTGAGAATTCTTTNNN
NNNNNNNNNNNNNATCAGATTAAATTCTTGATTAGATTTTTGAGAATTCTTTTTGTTTTT
CTTTTGGTGATGCAAAGTACAGTGGTTGAGGTAGAGGATGAAGATCGAACCCGGGACATG
CCTGTACCACTAGGGCAATGCCTTCAACTTCTTGAGAATTCTTTTACAACATGTAATTCC
ATTGTTTGTTGTGCAATTTGTTGAGATGTTGAGCTTAGTTTTATCTTTTGC
>TeaL_196626
CATTTTTGCTTTCAAAAGAAATGAAATTTACTTTTTTGAAGATAATTAAAAATGATAAAA
TCATGTTGTTATAATTATCATATCAATCTAATTATTTTTAGAGGTAACACTACAATGATC
ATGTCTTTATACCATATAGGGTTTACCATCTCATTTAACATAAATACAATGGTTGAATGA
ATCCTATCACTTATCTCTGTTATCAATATAGTGATGACACATCCTATGGTAAACCAAATG
AGGGATAAAGACGTGATTATTGTGACACTACTAAAAATAATTGGAGAACTGTTGATGAAG
CAATTAAGCTCTATGGAATCCAAATGGAATAACTGCCAACAAGCCCATTCCTTGTATAAA
TATTTTGCACAATCACTTTTTCAAATTTTTAGTACAAAAAAATTATTAGGAAAAATTACA
TTGACATCCC
>TeaL_196627
TGTGGATGTTGTTGGGCGTTTTCGGCTGTGGCAGCCATGGAAGGAATTAACCAATTAACA
ACTGGTAAGTTAATCTCGCTATCTGAACAAGAGCTAGTTGATTGTGATGTATCTGGTGAA
GACCAAGGTTGCGGGGGTGGTCTTATGGATGAGGCCTTTAAATTCATCGAACAAAACAAT
GGGCTGACTACTGAAACAAACTACCCATACAAGGGAACTGATGACACTTGCAACAAAAAC
AAAGCAGCAAACCATGCAGCTAAGATAACTGGGTATGAAGATGTGCCTGCCAACAGTGAG
AGTGCACTACTTAAGGCTGTTGCTAATCAACCTATCTCTGTTGCCATTGATGCGAGTGGA
TCTGACTTCCAATTCTATTCAAGTGGAGTCTTTACAGGAACCTGTGGCACTCAACTAGAC
CATGGTGTCACTGCTATTGGTTATGGGACTGCTACTGATGGGACTAAATACTGGCTTGTT
AAAAACTCATGGGGCACAGCATGGGGTGAACAAGGATACATAAGGATGCAAAGAGACA
>TeaL_196628
AACATCTTTTAGGTATGCAAATGTAACTGTTGTTCCATCTATTATGGACTGGCGAAAGAA
AGGTGCAGTTACCCCTGTCAAGGACCAAGGCCAGTGTGGATGTTGTTGGGCGTTTTCAGC
AGTGGCATCTATGGAAGGTATTAACCAACTCAAAACTGGTAAACTAGTATCACTGTCTGA
GCAAGAGATCGTTGATTGTGACGTTAAAGGTGTTGACCAAGGTTGTTACGGCGGTTTGAT
GGATAGCGCTTTCCAATTCATCAAACAAAATAAAGGTCTCACAACAGAAGCTAATTACCC
TTACGTGGGACAAGATGGCACTTGTGATAGCACGCCGGCAACAACCTCTGCAGCCATGAT
AACTGGATACGAAGATGTATCATCTAATAATGAGCAGGCTCTTCTGCAGGCTGTGGCCAA
CCAACCGATTTCTGTTGCCATTGAAGGCAGTGGATCTGACTTCAAGTTTTACTCGAGTGG
TGTCTTCACTGGGAACTGTGGCACAAACCTTGACCATGGTGTCACTGCGGTTGGATATGG
AGCTATTGCTAATGGGACTAAGTACTGGCTAATTAAGAATTCATGGGGCTCTGGAT
>TeaL_196629
GTCTTTCTCTAACAGTGTAAACTTTAAACGAGTTGGTGGCAAATTAATTCAACATGGGAT
TAGAGTGAATAATAGATCTTGTGATTGAATTTCACCAGCTTCCTGGTAATAGCAATATTT
GCATGCGTTTGGCCCCTTTATAGACTAGAACGAGCCTCATGGGAGGGGGCTTGTTGAGGA
TATAAATAATTAACCTAACTCTCCCTCTAACAACTTAAATTTTGAGATGAGTTAGTGTTA
ACAATCCATTATACATCTTACTTTGCCTCCTTCCACTTTCTCTATTCACTGAAGAAGATT
AGTTTTGGCATCAGTTTCAATTCAGACTATTGTGTTCCTCTACCCTTATTTTACATGAAT
GAGTAATTTGTGCTCCTATTTTGAGTCATACAAGGTTTTGGATTGCTTGATTATAATCAC
AAAATCCTCATTTCACTCCCCACTTTTAGGTCTTCTTTCTAGTAGGTATTCTAAT
>TeaL_196630
TGAAACAGGAGTTACAGCAATTGCCTATATAACAATATCACCTGTTACATGGACTTGAGA
GCAAGTTCTACATGTGGGGATGTGTCGTAAGTGTCGAATTTATCAAATTGCCAAGTCAAA
CGACATCATGGTACAGATAAAATTCAAAATGGTACTTTTATTATGTAGCATAGAGCATTA
CACATGGACAATTCACTCATTTGGAAGCAACCGGGCCACAAAAATAACATAATAAAGGAA
TTAATTTACATTTATACTATACAATTAAATTACCAGACATGCTTGGCGGGTGCATGTACA
ACTAGACATGACAGACAATTATTCCTTGTCCAGTGTCGTGTGACTGGCATACGCATGCAT
CATGCATTCAAAAGAGTCCATGTAAACATCAAATATGAAGGGGAAGGCCTTACTTGGTTT
GAATTTCAGAAATAG
>TeaL_196631
ATACACATGGGAGCTTGCACATATGAGACAAATACATAAACACAGTGACAAAACTACGAC
TGGGATTAGAATTGAGCTAAAATAATGAATAGACAGCATAATGCCCCTCAACTCCCCAAA
CATTTGCAAACAAGGGCATGGGCATGAATTAGAAAACATAACATGACTTCAATGTTTTTA
ACAGTTTATGACATTTATCCGTTATGTAAGTTAAATTTTCATTAAGTGAGCTTTCATTTT
TCTCAGTAACAAGATTGGTGTCAGTCCCACTAGATTCTTTTAACTCCATTGTTTGCCTAA
CCCAATACAAATAATAAAATAAGGCATGTTCACCGTTCACCAACAAAGACAGTCCACGCT
ATCAAGAGGGAGCACCCCCTCTCCAAGATTCCTCAATCACAGAAAATAACTTCATAGCCT
CATCCTCATGTCCCTCAAAAGAAACACCCAGAAGCTGACTCACCTCATTGATTTGATCCA
ACACCCAAGCCGAAACCTCCTCAGCATAAGGAGGATCATCCCCCAGAAACACATTCTCTA
CCTCCGACTCTCGTCCCTCTTCCGCAGCAATCAACATGTCTGTCTCAGTACCCTCTTCCG
TCAGCCAAATCACCATCGCCAACTCGTCTGCCATATTGGCCCACCAAGTTTCGTCTGCTG
ACCACACCTCCATGCGATTTCCCCTAGATCCCGACAGAGTCCGATGTTGCTCCTTCAACA
TCGGACTCTCATGACCCAATAAACATTCCCATCATGAGAATACTCAGGATGCTGAGCACC
AGCCGACGGCCTCCCAGCGTCCTTGCAATGCTTGAGCTCCTCCACCGACGGCGCTAACTC
ACTGTCATGCTGCTGGCAAAGCCCCAGTCCTTCAGAAATCGTTGAAAAGACCAGATGAAC
ATCCGGATTGTCTTGACCCAAAATGGGTGGG
>TeaL_196632
CCTGGTCGCCCGAGACAAGTACCTAGCACCAGGCGGTCTCATGTTCCCTGATCAGGCGAC
CCTTTTCCTCGCTGGTATCGAGGATGCTGAGTACAAGGAGGAGAAGATCGGCTACTGGGA
CAATGTCTACGGCTTCGACTACTCTGTCATCAAGGACATCGCGTTGCGCGAGCCTTTGGT
CGACACCGTCGAGATGAAGACTGTCGCTACAAAAGCATGTCCGATCCTGACGATCGACCT
GTTGACGGTCAAGAAGGAGGAGTTGACTTTCACTACATTACGTACACGCCATTCTGGGCT
GGTTCGACGTCGCCTTCCGGGCATCGCACAAGCCGATCACCTTCTCTACCGGACCGCACG
CGCGATACACGCACTGGAAACAAACGGTCTTCTACCTCGGAGACGCGGTCGCGGTGGACG
AGGGTGATGAGATCACTGGCACGATCAGCGTTGCGCCTAATGCCCGCAACCCGAGAGATT
TGGACATCGTGATCGACATGAAGGCAGAGGGTTCCGCTGCACAAGGTTACGCGGAGAAGC
GGGAATATAGGATGGCATAGGTCTGACCGTCAGATGCTGTAGCCCGGGCTTGATGAGTGT
ACGATAGACCGGCAGTGATCGATCAAACATAGATGGTCTTGGTCAATTCAGCCTTTCCCG
GCCAGAAGCTAGATTCCAGTCTGCTACTCTATGTAATCT
>TeaL_196633
GAGCTGACAAGGTGGCTGAGTTTTTGGATAAGAATGACCTAGATCTCATTTGCCGGGGTC
ATCAGGTAATCAAATTTCTTGTTTAGTGTGCTCAAATACCAGTTTCCAGTTTGCTTAGTA
GTAGACAAATTGGAAAAATAGAAGCTTTGTAAAGCCTTCCTACTTCATTCTTCCTAGTTG
CTTGACATGTTGAAAAGGTTTGTTGGTATGATCCGACCCAGTTCAATTTACTCATCAGGG
GTCTTTTTTAGAATAAATACGTACAGAGAATGGTTTAACGAATAAAATATTGTCAAGGTT
AAGGCTGTTAACTCTTCAAAAACAATATTTCCATTTCTATCCAAAATCTGTATCTTTTGA
TTAAACTAGCTCACTTATATATGCCACTTTGATCTCTTCTTTGACTTCTTTCGGCTGAAG
CATAATTTTCTGATGAGCTCAGAAGCCCTTCAAATTTAGTAGTCTGATTTAAAACGAGCA
AAGTCCTCTCAATTAGGGGAGGGGGGAAAAAATCGTTCTACCTTTTTTTTATGGGTTTGT
CGTCATCGCACTGCATGTTGCATTGGTTTTGTCCACATTTAACTACAAGAGCCTAATAAT
TACTTAATTGAAGTGGTCAGCATTGTGATTAGTTAAAAAAAAAAAATGAAATGCAGGTAG
TGGAGGATGGATATGAG
>TeaL_196634
ATGTCCTACAACAAAATCTGTAAAACATTCTGTTGCATGTCCGGCTATATATATTGCACG
AAGCATTGCTTTAAGGTTATTGATGTCATCATGCAACTGCAATAAGAAACTAGCAAGGTC
ATCCCCCTCAAGTAGATCCCGGGCTGTTAACTTGTGCCTTTCTAGAACAGCATCCAATGC
AGTTATATAAGAATCATCCTGTGACTGTGCCTTGTAGATAAGATCATACATCATATCTGT
CACCTTTGACATAGCAGACACTACAACCAATTTTCTTTCTGAATCATCATTAATAATTAT
CTCCGCAACATTCCGAATTCTTTGGGAGCTTCCCACACAGGTACCGCCAAATTTATGAAC
AGACCAGGTGTCACCTTTTTGGAGCTGGGCTTTTTCTATGGATGTCTCTCGTACAACATC
TGTAACTGAAGCACGAATGTGAAAGGTTGACACCTTCCTTCTACTCCATTGACAAATAAA
ACCCATTTTGGAGTCCGTAGAGCAATTTATGAGGGAGAGAGCTGATGGAGAACACATCTT
GATTGACGCATAGCTCTCACGTAAGAACGCATTGGAGGAGGAGAGGCTACGCAAACGAGA
GATCGAAGAAGAAGAAGAAGAAGAAGAAGAAGAAGCAATCNNNNNNAAGAAGCAATCGCC
ATTGGCAAAGCGAGATTGTAGGAGAGCATTTCTGGTATTTCTAGAGAGAGAGAGAGGGTT
GTTTGGGTTGGAGTAGTGGAGGATGCAATCGTTGGATTCTGATGGGGCAACCAGATGGAG
AATTGGGGTGGCACTACAAGAAAATACACCACCAGAAGACTAGTGAATAATTCACCACTA
CTGGTCTACTACCACGTAACCCACGTG
>TeaL_196635
GAAATTGACTGACTTCTTCGTCTGTGCAATAACATATAAGTTACTGAGCAGCAATTACAA
TTTTGGGAATTGTGGCATATACATTATAGCACCATGCCAAGACACCATCTAGCACAATAA
GTATAGAAGCATGTACAATTACCTCAAACATTGCTAAGAATAAACTGGGTGCTCCCTCTT
TTATCACNNNNNNNNNAAAGAATCTAGCAACGAAAGGACACTTATCGGCACCCATCACCT
GCTCACTTCCCATTTGAAGGGAAGAAACTGCCTTTTTTAAGTTTCTAGGAAAAACAAATG
TGTTCTATCTTACTCATGTATACACTATTATTGATGTTATGCTACAAATTTCTCCTTTTA
GCATATTTCCACTATGCATCGCAAAAATAAAACTCTCCAGAAGTTGGACAAATAGACAAC
CCCTACTGCTTACAAATTGAGTAGCATAATCATCAGATTGAGTTAAAAATGGACAATACT
TGTAGAAAGAATGATGGTCATCAACTGTAAGCACAGTCATGGAAAGTGAAAACTCTCAGT
GCAGCAATGCGTCATAAGCAATACCAAGAGTATACAACTATCCATACCCGTCTGCTATAA
AAGCACAATTTGTTTTCAATACCGTAGTGTCAGTGCTCAGAATTCCCGAGAGAAATAAGT
TCTGCTCCCAATTTCAAATTAACCACGACACAACCCAAGTGCATTCCACTGATCATCAAA
TCCACCT
>TeaL_196636
TAATGACCATAGGTCAAAGATGAAGACAAAAATAAAATAAAAAATTAACTAATGGTGGCC
TACTCGTTTAGCCTCACTAGGATGTGGTTCAAATCTCTCCACTTGTGTGTTGGTATTATT
CTCCGTATATTTGATGCAATTCAAATTTTTGTCTCCCATTTAGCCAATTTTGGTACTGAA
AGGATCCACCACATTAGAATTTGTTGATAGCTGATTCTTTATTTGCTGAAGAAAGCCATC
CAGAGTACTCTCAAGACCCTCTGTAGAATGAAACAATACCAGCAACATAGGAACTCGCCA
ATTTTGTCAATTACAAATGCATCTGTTGTTTATCACTGTCATGCAATAAACAGACTGCAA
TGTATATTACGAAGGAGATGTATTTCTCATCGATAGTTTAGAATTAGGAATAATCAGAAG
GCTGGTCCTTATACAGCTAAGGTTTTGAGAAGAGAGGAAACCACAGGCATGCACTTGTCT
CATCAGTCATTGTAAGAACCTTGTGATGATTCAATTCCAACATTAGGTCTTAGGTAGTAA
TAGAATTAACTCGGTGTGTGAGCCCTCCACCAAGCTGTTTTTTAAACTTTTGTAGCAGCA
GATTATAACTGATACTTGTCTGTCTCCAAGAAATAAGTAGGAAAATGATTGCTTGTGTGT
GATGCAACTTGGGATATATTTTCTGAAACTCGTGAAGATTATGCAGCAAGCATGTGCAAT
ATGAAATGATGTTCAAGTTCTCTTCAAAGAGGGAAGAGTTTCATACCTGCAACCCCTTGC
ACTATCCACAAAAGAATCCAATCAACCAAATAGCAGTTTTGTTCTGATATATGGTTCAAG
CGCTCTCCATCTTACCTGACATGAACATATATTGGTTTTTGCGCACTAAAATTGGAAAAG
CAGCCTGAGAATTATGTATATTAAAATTGGGCTGTTAATATGGTTCAAACGCAAGCTGCA
CCAGAAGCTGTTAATGTTGGGCCATAAAATCGTCTCAATAAAATTAGTATTTGCTCTTCC
TGTTAGAGCAACATCTCAACCATATTTTTTATTCACCCAAAAAAACACAATCTCAGCTAG
AACCTGTGAACCCACCCATTTACCCACATTTAAAACCGGTCAAACCCGTCCAAATCCATA
AATGGGTTTAAATGGATTGGACGACCATCCAATTAAAATTTGCAATATTTGACTTTATTA
TGAGGCTGTGCCATGGTGGATGCTTAAGCTACTATTACAACCATGGAACAAGTAATCAGG
TTCTTCCCTTCTTCACTCAGCTCTTTCAGTCCCAAGCCAGCTACAACGATCTACCCGATC
TACCTGCTTTTCAGTATGTAAATTTGATTATCTTTCAAGCCTAAAT
>TeaL_196637
GGATACTCGAAATTGTAGTTTCCTGCAGGATTCCAAAGATTATGACACAACATGGTTGCT
GACAAACCAAGAAAACAATTCTCAAATTCATGTTTCAAAATCTTTTGGATTCCAAAACTG
AGTTGAACAATTGTAAGGGTATTTGCTTAGTGGACAAATACCCTACAATTATTGATTTAT
AATTTCGTAAACCTGAATTCAAATTATTGATTTATTTTATAACACTCATACATACAGATT
TCCATTGCTGATAAAATAAATGAAAAGAAAGGAGAATTGAAATATAAATTTCGGAGTGTA
AGTCATTTGGATTTCAATTATTAAAGAAAAATATAAAATCACACTCTTTAAACCAATTAG
TGCATGATACAAATCTAGAGGAATTTCTGTTTTCTGATCTCCAATCAATAGACTCAAAAT
TCTAGTTCAATTAACAATTTGAATTCAGATCTCAATTCTAAATGGCAAATGCACAAAACC
ACAAATTCCTAATCAT
>TeaL_196638
GCTTCGCACCGAGACCTTCATCGCGACCGAGGGCCTCTCGACCGGTCAGTTCATCTACGT
CGGCAAGAAGGCCACCCTCGCCGTCGGCAACGTCCTCCCGCTGTCCCAAACGCCCGAGGG
TACCATCGTCTGCAACGTCGAGGAGAAGGTCGGTGACCGTGGCGCGCTCGCCCGTACCTC
CGGCAACTACATCACCATCGTGGGCCACAACCCCGACGAGGGCAAGACCCGCGTCAAGCT
CCCCTCTGGTGCCAAGAAGGTCATCTCCAGCTCCGCCCGTGGTATGGTCGGTATCGTCGC
TGGTGGTGGAAGTACCGACAAGCCTCTCCTCAAGGCCTCGCGTGCCAAGCACAAGTTCGC
TGTCAAGCGCAACTCATGGCCCAAGACTCGTGGTGTTGCCATGAACCCCGTCGATC
>TeaL_196639
TAATGATACGGCGACCACCGAGATCTACACTCTTTCCCTACACGACGCTCTTCCGATCTC
GTGTCTAATCGATAGACATGTGTGTTCAAGTGATAGACACGTGTGTCCTCCAAGTGTCTG
AAGGGTGTCCGAGTCTTTAAAAAAAATTAAAAAAATAGGACATGTTTTGACAATTGTCGG
ACACGTGTCCGGAAGTGTCCAAAGAGTGTCGGTATCCGACACGGACACGACACGGATACG
CCACCTTCTTAAAAGTGTCTGTGCTTCTTAGATAACTACCCACATTGGAAATAACTTCCC
ACAATTACTAATGCTTTTCATAGCCTCTTAAACTTCTTAGAAAACTCCCCCTCCTAACAA
TTAGCCTTCATAAGCCTAGCCCTTTGTGTTTGTGTTCATGTTGGGAAAAAAAAAAATCAC
AAAGGTTTTTCCATTGATTCCTAGGTTTGTAAACTTGCCTTTATAATTTTTTAACTTTTG
GATGATTGTTCATTGATAAATTGCTTGCACTTTCTTCTTTCTTTCTTTCTT
>TeaL_196640
GGTAAAAAATGTTTTCCACTTTTGAAAGGTGAAACATTTTGTTGATTATATTTTTATTAA
TATCACCAAACTACCATCGTCGCTGCCACCTCCCACCATACCGCCACCACTCCACCACCC
TAACTCCACCACTGCCACGTGTCCACCCCACCACCACCACCACCACCACTAATTAGTGAC
GATGCTACCAAACATAAAAAAACATTTTTTATGGAAAAAAATTTTGGGAAAGGTTTTTCA
ATTTCCATAGAAAATGTTTTTTACCGAAACAAACAGAGCTGCACCTGATTGCTTTCATCT
AGTTTTGACACTGCACTAAAAGAATAAGAGTTTTTTACACAAAGACCCCTTAAACTATTA
GGAAGTTTCACTTTGGCCCCCTAAACTTTAAAAGTGTACAAATGTAACCCCTAAACTATT
GAGAAGGATCCCTTTGCCCCCCTAAACTACAAAAACGTAATAACCACCTAAATTATTGGC
GTGTTTTACCCCTTCCATTAATGGTCCAATTTGTACGTTTTTATAATTTAGAGACATTTT
TATGCTTTTATAGCTTAGAGGACAAAGTGATACTTCTCAATAGTTTAGGGGGTTTCGTGT
AAATAACCCAAAGAATAACTTACGTGTTTTGATGTTGTGGTTCTGGTAGTGTGGTTCCTT
ACAATATTTATATGACAACTGATTTAAAATTTTCAGCTAGATTTATTTCTACATTGCTAG
ACGTGATTAATCTTAGTTTGTTGAGGTTTTCATCTTGCAGACTTCTAGATCAATTGGTGA
TTTTTATC
>TeaL_196641
AGAGAATTGTATTCAAAATCCCTAGCTTCAATGACATCCCTACAGTTGCAAAATTGAAAT
ATAAGCAACCTACGTACATGTAGTGAATTCAGAAAACCAACATTGAAAACCTAAGCAAGA
ATACACCAGGTATGGCGGAGCTAGGATTTTGCTACAGGGGGGAACCATTGAGTTAAAGTC
ATGGCAAGTTCTATCACAATGTAATAGATTTTGATTTTCAATTGGCAGTAAAACAACTAA
AGATGAGCCTGATGTCACAGTCATATGTTTAAAGTTATGCTCAAGTTAATCGATTTTTTT
ATTTGTTTTGTTGATTTTTCATTATCTCTCTCCCCTCTTTCGCTTCTTTTATTCTCTTC
>TeaL_196642
AGGGGATTTGTCTGGATGATTGCTCTAGTTGGAACAAGAAACAATAATATACTGAAGAAG
AAGAGAAAAAGGAAGAAAGGCTAGATGAATTTGCACAGGGGAGTTCAGAGTTGACACATG
AAGAGAACTTAATTTGCTAGGAAGTATTAAAGGGACTTGGTGATGCACAGAATGCAGTAA
ACTACAACACTGGTATATTAGGGAATATTCCCACTTGCTGCATTTACAAGAAATCATAAG
CAGGACTCATTCAGAGAGAGAGAGAGAGAGAGAGAGAGAGAGAGAGAGAGGAACAAAACA
ATCAAGTTGGGCAGAACATTTGAGAGAGCATGGGAAGATCCCAGAAACTATCACTGGAAT
CATGAACATTCTCCCAGTATTCATTCACCCCATTCATGGCGTAAAGTGAAGCTGAAATCT
GTCTTTCAACCTTCATGTGTTCAAATTCTGGAATATCACGTGGCGGCTCATTAATCTCAT
GTGGCACGAAACCAATGCGTTTTGGCACATCAAACCCATCCTCAGCTAAGAGAATGTGAT
CAAATTCAGTACTAGTAGTCAATGGGTGATCAAAATGACAACAACCCACCATTTCCAATC
CTCCTCCATTAATGCAGTTGCTCAAATCTGGTTTATATGCATCATCAAACATCTTGTTAA
CTTCTTCTTGCCTCAGTCCACTAGGAGAAGACACAGTGACAGGAGGACTATTACTATTGC
TATTGCTGCTGTAACCATAACTGTTGTTACCACTAAATCTACTACTACTGCTACTATTAC
TACTATAATGATGATGAGGAGGATTACTAGTTTTGGTTTCAATGGTGGTTTTTGTGGTGT
TTGTTGGAGTGAAAGAGAGGCTGGTGCTTTGTTTTGTAGCTTTCTTCTGGTTGAGGAGTT
TTCTAATTTTCAAAGAGACAGGAGAATTGGCATTGGCAGGTCGACCACCGTGATTCACCA
CGAAGTTGGTTCGTGCATTGGAACCGCGGAGAAGACAAGCAGCTTCATCATAAGCTCGAG
CAGCTTCTTCAGCTGTATCGAATGTGCCAAGCCACATTCTTATCTTCTGAGTTGTGTTCT
TGATCTCTGCTACCCATTTCCCAGAAGGCCTTTGTCTCACCCCAACAAACTTGCTTTTGT
TGTTGTTGCCACCTCTGTTTCTGAATGTGCTGCTACTCTGTTTGGCACCTGAGAAACCTT
CTCTTTGCTGCTTTTGGAACTGAAGTTCCATTATAGAAATTATTAAGTTAAAAGTGTGTG
TATGTATTTGCTGAATGAAGAGAAGAGAATAAAAGAA
>TeaL_196643
AAATAATAATTTATTTTTATTATGCCATATATTTGAATATTATATATTTATTCTATGTCA
AATATTTATTCTCATCAAATTCATTAACCTTGGGTATGTTACTTTGGAAAAAAAGAAAAA
ACTGGACATTGTGTGTTCCCAGTGTGTACCCAGCGTGCTTGACTGAAAAAAATGGGACAC
TTCCTTTGGCATGTTTGATACGTGTCAGACAGCAGTATGTGACCCTCCAGAGAGGTGTCC
ATGCTGTATATGATTTTGTTGTGGTGTATGTGGACAAGAAAGTTGATGAAAGTTGCCATG
GTGAGACCTAAATGAATGAAATTCCTTACTCAAACACTCACCCCCACAATCAAATACACA
AGACTTTAATTGTAGTAGAAAATAAAATTTTCACATATGCGTTAAAATGACAAAAAGGTG
GGA
>TeaL_196644
TGGTGACGTTTTGTTACCAGTTGTAGGGAGAGATGATTATCCTGATCATAAAAATCCATT
TAAAGCTGAACAAGAATTCTCATTTCAGCTCAATCCGTTGGAACACGTTGAAAATCTTTC
GGTAAATGGCCAAGTTGAGGCAGCTTTGGGTGCCAATCCCTTTGATGATGATCCGAGAAA
AGGTCAGGTGATAGAGGATCAAGAAGTTGATAAAGAGAGAACATTGAAAGAGCATGAAGG
TGTCACCGGGCCTAGTAATGACTCAGTTATCTCAAACGATGTGATTATGGAACAAAAGAA
CAATGAGGACACAGTGGATCCTGCTAACGATTCACCGATCACAAAAGATGCAAAAGCAAC
AGAGGAAGCAATGAAAGATAAATCAAACCCAAGCAAATTGGAGTCGCGAGAAGTGGAAAC
TGAGCATGAAAGCCAACCAGATTGGAGGCAACTGTTCATGAATGGATTGGATGACAGAGA
AACGATGCTGTTGCAGCAATACACTACAATTCTCAGGAACTATAAGGAAACAAAGAAGAG
GCTTAGTGAAATGGAGACGAAAAACCA
>TeaL_196645
AATAACAGAAAGTGAATGACTGATGTAAAAAAAAAAGGAAAATATTTCGAAAAACAAAAC
AAAAAAACCCAGTTTGTTAACAACCAAATTAAATCATATGGCAGCCCAACTGTAATGGCT
CTTTGCATGTCTTCCTATTGTGATTGCCCACTTTTCCGCAACGACCACAACGTATACGTT
GCACTACCTCCCCCTTGGACGGAATTCTCTTCCGTTTTGGCCGACCGGGGGGATGCTTGG
CCGTCGGCGGAGCTATCAAACATTCAGCTGGGTTAAACAGTGGCCTCCCCACTGTTGGGA
TGGGGTATATGGTTCCGCTATAAGTAGCTCGAAATGTATCAATGCAAAATGCGGAGTCTA
TGGCATCGTAGATGTTTCTTCCACTATTACGGAAT
>TeaL_196646
TACTTGTATAAAAACCCATTTAAAAATGAACATTGTTCCCCATAGAAAAGGAAAAGGGTA
AGAACTAAGAAAAAGCTTTGGTTTGTGCTTCACCACCCCATGTAGTCATCTTCCCTACCA
TGGCATGGGGCCACACCCGCCCATTACTAGACCTCTCCCAAGCTCTTTCTTGCCGCGGCA
TCACAGTAACCATCATCACCATCCCATCAAATGTTCCCTATATCGCTTGCAAAGTCTCAA
AACATCCACGAATCTCTCTCCACGTGTTACCATTTCCACAAGTCCCCGAATTGCCACCGG
GGTGCGAGAACACGGCTCACCTTCCTTCAATGGATCTTTTCTAACGTTCCTAAGAGCCAC
CAAAATGCTAAAGGAGCCCTTCGAGGGTGTCCTCAGAGAGATGTCTATAGCTGGGTGCCT
TCCTATTTGCGTGATATCGGACTTCTTCCTCGAGTGGATGCTCGATTCATGTCATTCATT
TGGCAT
>TeaL_196647
GCCGAAAGCCGACTGGGAGAAGTATACAAAGCCAGATGGTGATCAGAAAGAGGAGAAGAT
CCAGGTACTCGATGCGGGCGACATCCAGCTGCTCAAGACCTACGGCCAGGGTCCCTACGC
CAGCCAGCTCAAGCGGATCGAGAAGGAGATCGAGGACATCCGCAAGCGCGTAAACGAGAA
GATGGGCGTAAAAGAGTCGGAAACAGGACTCGCACCGCCGAATCTGTGGGACATCCCCGC
AGACAAGCAGCGTATGGGCGAAGAGCATCCTTTGCAAGTTGCAAGATGTACCAAGATCAT
CCCCGGTAGCATATCACTGGCAGCCGCCGCGGCTGCTGCAGCGCAAGCCAGCAGCCAGGC
TGCTAACGGAACTGCCCAGAATGGAGAGGCAAATGGGTCATCCTCGTCCTCATCACCTCC
AGCTCAGCCTCCTGCAG
>TeaL_196648
CTTATGGGGATCAACAAGTTGGGAACGTGGTGTACGTGTCTTCTGGGAAAAGTCTCCCAT
TGGTGGTGTGGTGGTGATTAGACAATGCCACTGCCACGTAGCGGGTGTGGACCCATGTAC
ATACACCACGTAATTAGAAATGGCGAGTTGCTTTTACATAAATACCTGAAAATAGGCAAA
CAAATTAATATATTTTGGACAAAATAAAAGGAAAGATCAGCAAAACTATAGCATACAGTT
GATTGAAATTACTGAAAATATCAGTCCGTGTAGAAATTCAAACTAATGGACAATTTAACT
ACTGAAATCTGGGATCTTGGCAGTAGTGTCTCATTTTCTCTGAGACATCTAAAATGTCTA
AGAGAAACTGGATTGAAAATATTGGTCTCGTAGATTGCCATCCTCCAATTATCATGATCC
>TeaL_196649
GTCCTTTCTTTTCACATGATAATGATATGTTTTTTGCACCATAACAGGATTTATTATATA
GTTTTTTGCATTTCTCTGCTTTACTCTTTTATTAATGTGGTCTGCAAATAGGCAGGGGAA
CAAGATTTTATTTATATACTCGACAAAGTTTGATTTTGCTGTCTTGTTGCCATGCTCACA
GACTCCACTCCCCTTCCCTTCTGCAGAAACTTTATTTTATTTTAGGTGTAGGTTGACTTT
ATTGAGGATCGTGTGGGCTAAATGTTCAGTACAACCAGGCTGATTGATTTGAAAAATAGA
CTATTCCACAAACAAAACAATTATGTAGATCAGTTCCATCATGTGTGGTCAAGTAGGATT
CTTGCAAACTTTGAATATTAGGTGAAATGCCAAGGAAGTTTTAGAAGAAATGATGAGTAC
AGAAAGTTACCTCTTCAATTTTGAAGG
>TeaL_196650
AGGAGATCCAATGAACAGAGGACTCCCTTGGGCCAACTGGGAGTCTATGACTGTCTCAAA
ACTCCATGGAGGTTTGGGTTTCTGGGATTTCTCAGCCTTTAATCAGGCCATGTTAGCTAA
ACAAGGGTGGAGACTACTTACCAATCCACATTCTTACTGGACACAGCTTTTCAAGGGTCT
TTACTTGCCAAATACCAACTTCCTCACTGCTACTATGGGAGCTCGACCTTCGTGGGCTTG
GACCAGTCTGCTTAAGGGAAGGGATCTGTTGAAAAAAGGAGTTCGATGGCAGGTTCAAAA
TGGGGAGTCTATCCAGTTCTGGGATGACAAATGGATACCAACTGTGCCTAATTTTCAGAT
TTCGTCCCCACAACCTCCTCTTTGTGACATTGTGAAAGCCTCGGATACTATTGATCCAAT
CCGCAAACGCTGGAATCTGGAGGTACTTCAACACTGTTTGTCCAGTGATGAGTGACAAGC
AATTTAGCTCATCCCCATTTCGATGGGGGCCAGTGCAGATCGGTTGGTGTGGTATCATAC
TAAGTCTGGGCAGTACTCGGTCAAGTCTGGCTACTGGTTAGCTAAGACATCCATGCATCC
GAGCTCTCCGTCCCAACCATCAAGCTCCTTTCAACTTTCTGAAGGGTTCTGGAAGCATTT
GTGGTCCATTAACGCCCCTCCCAAGCTCAAGCACTTTTGGTGGCGGGCTTGTAAGAATCT
CTTGGCTTCTAAGGTTAATCTCCATCGACGAAGATGCTCACCATCCAAGGTATGCCCTGT
TTGCTTGGAGGATGATGAATCAGTGGAACATCTGTTATTTGATTGCCCCTGG
>TeaL_196651
TTTTTTTTAATGATACGGCGACCACCGAGATCTACACTCTTTCCCTACACGACGCTCTTC
CGATCTATGTCACCAGTAAGTATGCTACAACCTGCCCACCACACCACAATATTGAGAGAG
AGAGAGAGAGAGAGAGAGAGAGAGAGAATTACATTAGAGGAAAAATATGAAACAAATACA
AAGAACAATCTGCTTATTAGATTCTAATCTAGTTTTGGTTCAGTTTAATGAAGTAAAATG
GTTATTTTGTTAGAATACTCATTCTGATATGTCGTTCGGTAAAAAGGAAAACATGTAAAT
TTGAAATGGAATCACCATTCATCAATTTATGAGAATAGTCATTCCATTTCCTACCCAAAA
TAATTTCAGCAAACCACAAAATACCTAAGAGGTTAGTCAAGTGACA
>TeaL_196652
GATCGGCAAAACAAAATCTTTATTGATGGGAACATACAAAGTATGAAAAAAGTACATCAA
TAAAAAGGAACTTGGAGCTAGCAAAAGCTCCAAGCTCCAGTTGGTAAGAAACCAACAACA
GAGAGCAAAAGAGAAGAGAACCAGGTATAAAACCAGACAAAGCCTTGGATCTAAGACCCA
AGCAGATAACAGTCCAGCTAAAGCCAAGCACTGAGAGTGAACCTGGTGAGCACCAACAAA
ACCCCACTTTGATAGGCTAAGTTGGCACTAAACAACTGAACCAATGGAACCCCTGCAAAG
TTAGACCACCACCGTAGACATAGCCTTCCCGAACAATTCAACAGAATCATAAAGCAACCT
TCCCAGGCCAAAAACCTCCCACAGGCACACACCTTCAGC
>TeaL_196653
TAATGTTTTTATATAAATTATTTATTATACTACAAATTTAATAAATGACTCAATTTTAAA
AATACTTAAACCGATTAAACCGAACCGAGTCAAACCGTTTGAATCGGTGGGGTCTGGTGA
CAAATTCGGCCTATATCGGTTCTCAATATATTAAAACCGACATTATCGGTTTGGTATAAA
ATTTACCTAAACACCGACTATCTCAAACCAATTACATCCCTAAGTGAAATAGTCTAATTA
ATCGTACAACTTCTTACAAGGTAAAATCTAATAATTAAAAGCAAAGCAAAAAGCACTCAT
TCCTTGCTTTTAAATGATTATTTTTTCAGTAAATTATTTCTATAAACAGAA
>TeaL_196654
TTTTGATTGGCACAGGGGTGTCAATATTTAACGAATTCAATATGAATTTTGGGCTTGAGT
TGGCCACTTTAAACCGATATGAGTGGACAAGAAAGGAATTTATATATAGATTTTATACGA
GGGATGGTTTTTATGGCACTTATGATAGCAATTGAATTTCTGACTTTTTTGGTCCCTTTG
TCATTCTACTATGCCCAAAAAGAAGCTCTGCTCGAATTCATTTGGCCATATAATGAAGAT
GAACCTTTCATTCAATTTTCATTTTACTAATGGATTACCGAGTGTATTAAGAAGATTGGT
TCTATCATTCTATTGACAGCCCACTAGTCCTTTTATGCGGTCGAAAGTTTGCTACAAAAA
TAGATAAATGTAGCTGAG
>TeaL_196655
CTTTGTTCTGTAGTTATGATCAAATACAACCCAATAAATGGAGTGGAAGACTCCAGTGTT
GGAGTAGATGAAATAGAGAAGCTCCAATAAGAATAGCATACTTACCTGAAAGTTCAGATG
GTGTGACCAACTCCGAGGTTAAATCAATTGATGGGTGTGCTAATCCTTACTTGGTCATGG
CTTCTATTACTGCTGCTGGAATTGATGGCCTTCGAAGAAATCTTATTCTGCCTGAACCCT
GGGCAGAGAACCTTGGTACAGAGCTTCAAAGATTGCCAGCAACACTTATTGAATCTGTAG
AAGCTCTTCAAAAAGACAATCTCTTGGGAAATCTAGTTAGTGAAATCTTTCAGAAGCTGA
AATACAAGTTTGGAAGGCGGAGATTGATTACCATTCCCAGAATAAGGATGCATACAAGCA
GCAATCTTATCGTACCGTCCTGCTAAATTGGTGAACTTCTACTACCAGTAAATTTTTATG
TTTAGATCGATTTTAAAACCATCACTGCTGTCCATTGTACTTGCTATATTTATCCAACAT
TTCTTTGCAATGAATGTGACTTATTTTCTCCCTCTTGCAGTAATTCCTTATGAGCA
>TeaL_196656
TTATCAACAACGAGTGGTTAAAGAACCAGAAGGCTACCCAAAATAGACCAAGGGGTTGTT
TTCAAAACCAAAGCTCTATCTTCTTCATTCTAAAAGCTAAACAAATAAATGTTATCAGCC
CAAGAAGAGATGGTCACCTCAGTCCTGGTTTTCCAAGCTCCAAGAATAATACGAGAGACT
ACTTGCTTGTTGAGAAGTTTTGGGACCAAGATCTTTTCGATCAGACATAGATTCAAGTTG
TCAACACTCTCCACTGGGCCTTCTTCCAGCTCAATGGTGAAGGGATCATTCTGCACTTGT
GTATTATCCACCATAAGAAAAAGAAAAAAGGAAGTGAGACTGAAGAAACTATGCAAGGGA
GGGCTGAAAAAGAAGAAATGAGTAAAGATTGAGTAGGCAGAAAGTGAGGAAGGCTAAGAA
AGGCAAAGGTAAGAGAGGCTCAAAAACAGAGGAGAAATTCAAGGATAAACCCAGAGACCA
TACCCGTTGGTAGAAAGTCTCTCATCTAGAGAGAAAAATTTCTTGTCCTTAATTTTTTCC
TTATCTTTCTCATTCATATATTCTACTTCATAAAATTACCAATTAAGCTTGATTTCTTCT
TAATTAAACTTAAATTCCATAGATTCATAAGTG
>TeaL_196657
AAGCTTCTGTTCACTGAGATACCTAATAAAAGGAATGGATACCATACTCTTCTTTATGCC
GGAAATGTTTAAGTAGAAAGAAAACCACGCAAATAAGCTGGTAACAAATGAATTTGTCTC
CTTCATATTTTCTGAAAACATAGTTTATATTTTGATGATCTTCATTTGGCCAAGTAACTC
AGCCCTTGCAGTTGACCAGTGAACTGGGCCCGCAACCAGGTTATAATCCATTCCATATTT
TTTATTACGACTGTAACCATGAAGAACAAGCTACATTACAAAGACAACAGGTAATGGGAG
TGCTTCAGACAACAGGTAATGGGAGTGCTTCAGATGAGAAATCCAAGGCAAACCCAAAGT
AAGGTAAGGAAAGAGATACAGGGATGGGGACATGGGCAGGAAGTCAGCGAGGAAGAATAG
TTACATAAGCATAGTTATATAATGCGCTAAACATAGCTAAAAAAATTATATAAAGAAACA
GGTAGAGAAACCAACGTCTGCAACTTTTTTCACTCTTGAGGCCTAAATGCCCTAAATTAG
AAGGTCACACAAACTTTGGACCTAGAAAACAACTCACTGAGTCCAACCATTTCATGGGTG
GATATAACCAAATCACAGACACTTGACTCCACATGTCTACACACTTCTGTACAAATCGTT
AAAATTTCAGTCACACAGGATCTGTCTAACAAGAAGTAAAGACATAAAAGGTGCCCCAAG
TTACACCTGAAGAAATACAAGGCATGAATGACATATGTTTGTGCCTGGATAAAAATATAT
ATGATAATGAGTTAAATACAGCAACATGGCCAAGCATGCCAATGTCATGCATAATAATTA
AGAGATATTTGTACTAAAGAGAAAAGAAAGAAAGGAAGAAAGAAAGAAAAGAAAAGGCTT
AATGAACATAATTTCCCATGTCAACAAGAGTAGAATGAACTCTCAATAAATAAGCTCACA
TTTTTGCTTCTTCCAAGCTTT
>TeaL_196658
CGGCCGATAGACACTTTTCCTGTTAATCGAATCGCTCGAAGACATGCCTTCCGGATCGTG
CGTGTGTGGCGCAACAACCTACACGATCGACGGCCCACCCAAACACGTGCTGGCGTGCCA
CTGCCTGCCGTGTCGCAAGACCTCTGGCACGACCAACAGCATCAACCTCATCGTTGAGGA
CGCCAACTTGCACATGCACGGCCCAAAAGGTCAAGACTCAGACGACTCTGCGCCGGGGAT
CGTCGACAAATGGTCTCGATCGGGTGATTCCGGCAAGGAATTGACCTACTGGAGCTGTCC
GACCTGTCACACGATCCTCGTCGTCGATGCGGTAGCGCACGAGGGCCTCAAGATTGTGAA
ATTTGGGACGTTGG
>TeaL_196659
AAAACATGATTTTATCATCTAGGGGGACAAAAATGCAGTGGAAAACAAGAGTCACCTATT
TGTAGAAAAACGTAAATTGGAAGATTTGTATTTTGGTTTGTTTTGTTCTTCTCTTGGTCT
ATAAATAGAGAGGATGGGGGTTCAATTGGAGAACGCGGAGAGTGTAACTTTAATCTCCAA
ACAAAGTCTTCATTCTCTTTTAATTTATATTTTCTATATTTTAAGTTTGTGTTTTTAACT
ATGAGTAGCTAAGCATTTTCCTAAGGTAAGGAGTGAAGCCACAACAAGTGTTTGATATTT
GCCAACTATTCTTCATGATTTTAATGTAAGGTTTTATTTTATTTTGTTGGTTATTTTATT
TGGATTTTTTTTATTCTGTATAATTCTTTGATTTATTGTTAACTTCGGGTACGATGAATG
CTTAGAATTAAATTACTAGTTTTGACATGTTGAGCCAAACAAGCTTTTATGAAATCATCT
T
>TeaL_196660
TGGTGGGCAAGATATGGAGAGGGGAGAAGAAAATCATTCTCTCACATTTAAAAACAAAAA
TATTACTTAAAAGGATTTTCAACAGCTAAGATAATTGAACCCATTGCACGGTTTTTGTTG
TAAAATGGTTCTTAATTAGATATAATCATATTTATGAAGGACTTTGTAGCCACTCCAGCA
GAAAGAGGAAAAACTTCTCATTTCTCTCCAAAGGAAAACAGTATAAAGACTGACAAAAGC
AAGTACACAGAAAACACACGCATTTCCTGTAATGTCCTCGAGGTTGAGTAACTTTAGTAG
AGAACTATAAAATATATTTCACCTGAGCTCCCCAACCAATGCCAAATGTAGAAATGGCAG
ACGGTGGTGACCAAGATCCATCTTGTCTACGTGCAACAACTAGCCC
>TeaL_196661
TCCCAAATTATCATACACTTCTACAATAAGATATTAACAAAGGAAACACCATCAGGCCAT
CCTCACCAGATTACGAACATTATGGCAAAAGGGAAAAAAAATATATCCAAGAGAGAGAAA
GGGAAGGAAAAAAAAAAAAAAAAAAAAAAAAAACAATAAAAAAAAAGAGCTTATATTTTA
GTTGTTTCAGTCAATCACTTAAAAGGGTAATACAGGTTGTGTTTTAGAAGAAAAAAAATA
TTTAAGTTAGGTTTTCTAGTAGAATCATTCAAACTTCTGACTTCTACCTATCCTAACTAC
TATGTCTCCTTGGAAATGTTTT
>TeaL_196662
GCATCATTTTCCACACAGGCAGCACGTCGTTTGTGCAGATGGTAATTTAAACCTGACCCG
ACGGAGACCCGACCCCTATTCTTGATAAGAGTGATTTTTTTCTCGAAAAATATTCTTGAT
GGGCCGGAGATGGTATTTAAAATTGAATCTCCAATCAATTTTGAGCCAAAGACGGGGATA
ACTTTCAAAGTCTCGGCCCCATCCCCGGCCCCGTTTCTCCCCGAAATAAAATTACCATAA
TACCCCTCTATCTATTTATATATATAACCCCCTCTGTACAGTTTTTTTTTTTGAACAACC
CCTACACACAGTTTGGTCTAATGTGTCTCTCTCATCACCCTCACCTCACTCTTTGATCTA
TCTCTCTCTTCTCTCCGCACGCAGTCGGCTGCTCCGCCTCTCGTCGCCTCCTCCACTGCC
GCCTCCTCCTCCTCTACTCCTCCGCCGCCTCCTCCTTCTCTAGGCCACCGC
>TeaL_196663
TCTTCAAACCAAATTGTCATTCGAGCTAAACAATGCGCTACATGATTTCCCTGATTACAA
ACATGCGAAACCTGGTGCATCTGAAAAGAATCCATCACTTGCCGAATACTAGCCACAAAA
TGCCCATAGGGAGATCACTCAGACTCGACTCCACCAATAGCTCTTATCACATCAATACAA
TCCCCTTCCTATTGGATCGAAGTGAGCCCCAATTCTTGTGCAAAAATACACCACGAAGAG
CTGCCACACCTCCAAGCAATCTATATCTAACATCAATGGGATTTTTCTCAAACAACGAAG
CCATCACCGATCATCTCTCATTACGCACCACAACACCAATACCAGAAAAGCCATCACTTT
TGAATGTTGCACCGTCGCAATTTACCATATAGCAGCTGGCAATAGGAGGGGAAGACCATT
GCTCCACCAAACAAGGTTGTTCAACACAAATGCTGCAGCCTGACTTGCCGATTTATACTT
ACTCCCAAATACCCACTGATTTCTATTGAGCCATATCCTCCAACAGATTGCAAAAACCAA
ACCCAAAACCTCAGCCCCATTATGAATAAGCAAGCGCCAAACCCAATCAAGTATTCCACA
ATTCCTCCCACACGCCCAAAGATTGCTCAAACCCACTGCCGACCACACCTCCTTAGCAAA
TTCACATTCAAACAGGCAGTGCCTTGTTGTCTCCATCTGATTCGCACACACTTCACATTC
ACCGGAAATTGGGATTTTTTTCTAGATCAACTTTGCCTTCACTGGGAGGATGTTAAGACA
CATTCCATGCAAATATTTTCACTTTAGGCGGGATATTCAATTTCTACAAGCTTTCCAAAA
ACTAGCCAAACCCTTGCCACCATCAGACCTACTCGCTTGCAGCTCCAAATTTGTTGATGA
AAGGCCCAGATCATAAG
>TeaL_196664
CGCTCACATAGACTAGTGCTCTATCTTATGGGCAATTGCATGCGTCGTAAATGTGCAGAA
AAAGACTGCACTAGTCAATTCCCACCATTTTGTGCCAGCCAGCGCCCAGAACTCCTTCGT
CCATGGTCGTTGTCGTTGCTTGCTTAAGAGCGTGGGTTGCGGTCGCCGAAACGACGAGGA
CGCTCGACAGTCTGCTGCTGCTGGACTGCGACGACGTTGACTGGGATGCTGTCGAAGCCC
AAGCTCTTCAACAGATCCTTGGTCTCCTGATCAACATCCAACTGTCCGCTCTCGCTGTTC
TGAGTGAAGTCCAAAGCCGAAACCTCTGGCACGTATTGATCCTTCCTCTCACGCTCTTCT
TCCTGGAGCTTGAAGGAGATACC
>TeaL_196665
TTAGATAGTCAATGTCATATAGATGTAGGTAATACTTCGATTGGAGCTGGATTAAAAATG
ATGGATCATAAAGGATCATAAAGGACATTTTCATAGATTCGTAAAAAAAATTCATAATTT
AATCGTCTTATTAAATTTAGTAATTTCTTTTTTCTTTTATCTCATGTAAGTTATATTTAA
CCTTTGTTTGATTGTTGGTTTTCGAAAGATAAATTCGGACACATTGTTATTTTAGGCTCA
ATCTGAATTGGGGATTGTTATATATATATGTATCTCTATTAGATCTTAAATTCACTGTTG
AAAGAAGTTTTTATTTATTTTCATAGATTGACTACACTGCCTGTGGTTTAGTTGGATTCT
TGGCATGATCAAATCCAAATCCAACATGGTCTTATTTTATATAGTTACAAGTTTTCAGAA
TATATTAAATATTTTAGTTTTCAATAAGGTAGGTAATGTGAAGTGGGTATTGGTTGACCT
GTTTACCAAAAAATAGATACTTGGTTGCATAGTTTTGACTGCTCTTTACTGTGTAAGAAG
CTAAATGTGAGCTGAATTATCACTACCAAGAAAAGAAAAAAGAACTAAATTATCACAAAA
CTATTTAATCATTGATGGAAACTTTCAATGAAACAATCCCACATTTTAGTGAAATTTTAG
TTCTGTTTGTGAATCATAGGTCACTATTGTTACTTTCAGTGTTGCGGTGATGACAAGAGC
T
>TeaL_196666
TTGGGCGACGGAGCCATCTTCCCACTTGCCTTGGTAGGTACCAATCATACCCTTCTCGCA
GTATTGCTCGCGTCCGGCCTCACAGAGCTCACACTTTCCGCAAGATCCAGCTTGAGCACC
GACACCGACTCGTTGTCCAACCTTCAGCCCGGATTGCGATCCAGCACGTACAACAAATCC
GCAGGATTCGTGACCGGCAATGCAAGGATAGCTTGTGGGCGAAGGCCAGCCATTGTTGAT
CGTGTGGATGCAACTTCCACAGATCGAGGTACATGAAATCTTGATATCGACATCGTCCTC
AGCCCACTTCTTGGGAGTGTAAGACCACTTCTCGACTTCGAGTTTCTTTCCCTTCTCTTC
GTTCATAGCGGCATAGCCAGTGAATTGTTCAGGGATTGAGGCAGACATGATTGATAGATT
TGAC
>TeaL_196667
CATTTTCTCTTGGTATGTTCTGTAGTTGACTATGTTAAAAGTGATGAATATAGCTCACGG
TGCATATTTATAACTTATTGTTCATGTAACAGTTGCTTGGTGTGTTGTCCACTAATCAGA
CTACTGTTTCTAAGAGTAACATGAGAATGACTACAATTATTACTTGTTTACTGCCAAAGC
CAGCTTTCTTGAGCAGCGGTCCTACATTTGTGCGTAAGAAGTTGAACTTATGTGAAGTCT
GATTAACAGATAGATCTTTTTTTACATGTAAAAGAAGCCTATTCGTTGAAAAAAAATGTC
ATCACATAGGGCACAACCGTGTACAATGGAAAAAAAAAAAAAATGAAAGAAAGAGACTAG
TAATGTTCCTTTTAAAGCACAACATAAATCTCTCTACACCCTCAAAAGCTCTAATGTTCC
TCTTGTGGCCTTCCCTACACCAAGATTGGAACAGCTCCTTAACCGACTCAAAAGTTTATA
TGCTTTTAAATTGTTTCCTTCTTTTAAAGATGGACTGTTGTAAATCGGTGTTATCATGAT
CATCATACTTCTGTATATGTTGGTGTTTCACATTTGTCATCTCTTATGATCTGATTTTTG
AAAGGAAGTACCTGAAAGTTATCCACTTTTAAGATGATTTGCGTATTTTGTTACAGAAAA
ATGGTTGAGATCACTAAAAGTGGTGCTCTAA
>TeaL_196668
AAAGATCCACAACGCACCCATAATGTTCAATTCTAGGTGATATTCTATGAACACTCTTCA
TGACATTGAAGAGCATTAACCCCTCATCAACTAAGCCAGCGTGGCTACAAGCAGCGAGAG
CACCAGTAAAACTCACCATGTCTGGCTTGAACCCTTCAATTTGCATCAATTTGAAGAATT
CAAGAGCCTCCTCTGCATTCCCATTCATTGCAAACCCCACAATGATTGAGTTCCATNNNN
NNNNNNNNNNNNNNNNNNNNNNNNNNNNNNNNNNNNNNNNNNNNNNNNNGTCCATAATTT
TCGTACTCAAAACAAGTCGATGTACCCATAAACCTAACCCAAATGCCCCCAAATTGGCAC
AAGAGGATAGTACAGCAATGATCATCACATAATCGGGTTCAACCCCAGAGAGCTGCATTT
CAAGAAACCACTCCAAAGCTTGCTCAAAGTGACCTTTCTTGACAAACCCACCAACCAAAG
CCGTCCACGACACTGCGTCTCTCTCCGGCATTTCATCGAACACCTCAATTGCATCCTCTA
TTCGACCATTCCTCATATACCCATCAATCATCGTATTCCAAGACACTCTATTCTTCACAC
CCATCTCATCAAAACTTAACCTGGCGAGATCTACGAGGCCGCATTTGGAGTACATATCAA
CAACAGCCGTACCCACCTTGACATTGTTTCGATCCAAACCCAATTTACGAACATAACCAT
GAACAGATTTCCCGAAACAGAGACTTCGAGAAGGAAAATCGGCGCAAGCAGAGAGAAGGG
TCATGAAAGTGATGTGATTGGGATCGACGCCGGAGACCCTCATGCGGGTGAACTCTGCAG
CG
>TeaL_196669
GATTCTAAGTATATCCAGGTAGAAAGTTTCTGTATCCTTCCTCTTTAAGAAAGACGACTA
ATATATATACATGTATGTTGTCCTTATCATTCTTTCAATGGTTAACTAGAAGAACCTAAG
CTTATCAAAATATTTTAACTGAAAAAAGTACTTGCTGGCTTCATTAAAAACTTTGGTGGT
ATGCTCCAACTTCTCCTTGATGGTTTCCCCATGCAAGTATAAAGACATGCACTCTATAGA
GTTTTATACAAGTATATGACACGTCTCATTTTTATGCTTTGCCTTCTATAGTAACTGTCA
TCTTAAGTGAAAAATGAATGCCTGGTTGCTTCATTTGTAAACTAATTCTCAATCGTGACT
ATTTTATAGAAAGGCTAATATAGTGGGAAGCATTCATCTTTATCAAGATGTACATATTCA
CAAATACGATGAAGTTGTTTGTCATCATTTGTTTAATCCAAATAATCAGCACCCTCTCTC
ATAGAGTATTTTCACACACTATAATTTTTTGATTTAGCTAACTATCCTAGATCCATAATC
ACTAGTTAATGTCACCTGAATATTTTGATAGTTGTGGAGTATTTGTGCCAAGTATGAGTC
TTATGACATCTTAAGGTTGGGGATATGGTATCATAATACATTTTTGTTGTCCTAATTGGG
TCTTATATTACCAATTTATATGTTCTTTTAATGAACATTAAATATAAGTGTATGTATGCA
TGTCGAGCTCCACAACATGGCATCACCATGTCATCTCCATATTGGCATCTCAAAAGATCA
TGGTCCTAGCCTCGTGAAGTGACGTGGATCAGTGACATGTCTCTACAGGCTCTCCTCTAG
CAAGTCTAGAGCCATGATTTTTATCTAGTGGGGGGGAATTTTTTACCTAGAATCATATAC
AGTCGCGCCTTTTTTTTTTTTTCTTTCATATTTGCTAATAGAACAAAATAAATATTTTAA
CATGCTAAATATTTTCCTAATTTAAACCTTAAGTATATTTATATTTAATGTCCTGAATGG
TAGTTATAGAATTCTTCATAGATGTTAATTAATTCTCTTCATAGATGTTAATTAATTCTC
TTTGAAAAGGAAAAAAAAATGGTTAACTAGAATTTAATATCATGTAAACAAATTTTCCCA
TATCCATCAACAAATTCACATCAAATCTCAAATTATTTGCATGCTTCACCTAAAGAAATT
CACCCTAGAAATCCAAACTTTTCGGTGCCTCCAAATTCATGAAAAAGAAAAAGCAAGCAA
AAGCCTAATATGTGTGTGTGTGACAAAGATGCTAATCAACAAGAAAAAGATGATTATCCT
AATTTGACAAAACAAAAGTACGTGAAGTGGACCATAATACGCATACACATACATGCGTGA
ATTATGATTAAATGGCACTTTATGTTTATAAAAACACAGTATATAAGACTTAATGCATCT
TTAACTTCAATGCAGGGTTTTGTACTTGGCTTTGATAAAGTTGCTGTTTTGTATTTTTGC
ATTCTTGCCAAAAAGGGCTGCTGCTATCAATTGATGGGTTGCCACCAGAAATTATAATCT
TAACCATATAGTATAGCAGATGAAATTAGTCTAAATGAGAAACACACATATATATATTTT
TCTTATAGTGGTTAAATTAGATAATGGATTTCATTTCTTTACCTTGTACTTGCTTGGTTA
ACAAATATTGAACAATAAATACAAATTCAGGCAACCTAAACAATCTTCGACTCCAACGAA
ATGTGTAAGATGTTGTATTCTGGCTCATCATATGTATGCATGGGGAAACTAAAAGTGCTT
ACTGTCACGCTCTATTTCTGGGGAAAAAAGTAGTCCCGTGCTACTCTTTTCTTCCTTGCA
TGCCACAATGATTCATTTTTCATCTTTTTTGTAAATTCGGTTCATGCGCATGATGCCTAG
TGAAAGTGTGCAACCAAACAAAAGCCTTGTCAAAATGTAGGCTCACAAATCTGATGCTGG
AGGAGGTGATGAAGGCAAAGTATGGATGTATGTAGTGAGATTGGATGTCATCAGAAGATT
CTGCCTTATGGAATAGGTCTTTGGAAGGGCATCAGGAGGGGATGGAGTGTTTTTAAAATC
CATATGAGGTTTTTAGTGGATAATGATACAAAGGTTCGTAACGTTGTTTACATCACCTTT
GGTGTGGGGAGGAGATGTTGTGGGTGGCTTTTTAAGCTCTTGTTAGGATTGCACTGCATA
GAGGAGTTGCAGTCAGCGACTACCTCAAGATAAAAGGGAACAATATTTTCCAGGATATTG
CGTTTCGAAGATTTAAATGATTGGGAGGCGGAGGAGTTGATACCTTTCCTTGGGGTGTTT
ATGCATTCTTGGAGGACAGCTAGAGTGCATAGGAGAATGGAAGAATGCTTGGTGCTTGGG
GCCTTTGGCTCTGATGTCAGATTATTTGGAAAGAGCACACATGGCTTGGCGACTCCTATT
TTATTTTGAAGACTAGGATTTTGTATATTTGGTTTTAGGTTGAGTTTGATCCCTCTTTGA
ACCAAATTTTGGATTTTGAAGAGGCTTATAAATAGATCTATTGTATAGATGTGTTTTGTT
TAGTTTTCTTGCTTTGAGATACTTGAATTATGTGACTTTCCTATGTAATTCTTTTGATGG
ATAATAGACTTGCTTTTGTTTCAGTTTTTCAAGCTATTCATCTCTCTCTCTCTCTCCC
>TeaL_196670
CAACAGAGCTCACCTACGAGACATCGACAGCATGTCCAGCAGCAATCCGTTTGCCCTGCT
TGCAGGTGACGACGGCAGCGACACCGAGGGCGTGCCTCTGCCCAAGCAGACCAAGCCGGT
GCAGGTCGACGCTGCCCCCGGCAAAGCTGGCCCAAAGAGCGGGAGCATCCCAAATGCGAC
CACCCGCAGGAACGTCCCCGGCGTGACCACCGTCCGCCCGCAGAAGGAGGCCAAGGAGCT
GCCCCCGAGCGACGCCCCAGCAGGCTCGCAGGGCCAGTTCGAGGGCGAGCGTGGCCGCGA
CGACCGAGGTACCGGATTCGGTCGAGGACGCGGACGAGGCGCACCGCGAGGTGAGGGCCG
TGGACGAGGTGGACGTGGTGGTCGCGGTGGTCGCAGCGAGCGCCCTGACCGCAGATCCGC
TACCGGCATTACCGACTCTGCCAAGCAGGAGCACCAGTCCTGGGGAGGCGACGATGGCAA
GCGCGAGCTTGAGGCCGAGAATGCCGGAGGAGCCGATGCTGCTGCCGAGAAGACCAACGC
CGATGGCACCGCTACCCCGGCTGTCGCAGAGGGCGCTGAGACCCCCGCCCCTGCTGCCGA
CGCAGCTCCTGCCACCCCTGCAGAGCCCGAAGACAACTCTAAAACCTACGAGGAGTACAT
GGCCGAGCGCAAAGCTGCCCTCAACAGCAAGCTCGGTGTCCCCGAGGCACGAAAGGCCAA
CGAGGGTGCCGATGACTCCCAGTGGAAGGACGGCGTCGCTATCACCAAGCCCGCCAACGG
CGAGGACAACTACTATGTCGGAACCCAGAAGGAGCGAGCTGCCAAGAACAAGGTTCGTAA
GGAGAAGCAGATCATCGAGGTCGAGTTCCAGCCTTCGCCCCGACCGGACCGAGGCCAGCG
AGGAGAGCGTGGCGGCGAGCGAGGACGTGGAGGACGTGGACGCGGCGAGGGTGGTCGTGG
ACGAGGAGAGGGACGTGGACGTGGCCGAGGTGGTGCTGCCGCTCGCGGCGGCCGACCCAA
CGGCGCCGGTGCCAACTTCAACCCCGATGACAACGCTGCTTTCCCCAGCTTGTCATAAGG
TGACTGCACCAGCTGCTCAAGCAGCGCACCGCGGTACATCTGCTCTGCTGCTCAGACTAG
GAGAACAATCGAAACAAAATGGCAGCTGTCAGCCAATTTCGCACCCCCCTTCTTTCCCTT
GTTCGTTTCCTGCTTGACAGGAAGCCCTCAATCCCCCATCCGCCCTTTTCATCGCAGATA
TGCCTTACCTTCCAGTGTGTCTTGTAGCACTAGTGCTTGAAACAGCATAGCAAGAAGGCA
AAACCTCG
>TeaL_196671
TGTGGAGGCTGAGCGCTTGTTGCGGAGGAGTTTGCAGATCATGTTGAAGACTGTGGGACC
CAATGATCAGTCCATCACCTTTCCAATGTTAAATCTTGCAGTTACTCTCCACAACTTAAA
CCAGCATGAGGAAGCTGAGCAGGTAGCTGTGGAAGTTTTGCGCATCCGTGAGAAAGCATT
TGGAAAAGAATCTCTTCCAGTTGGTGAAGCTCTCGACTGTTTGGTGTCTATTCAGACCAA
ACTAGGGAAGGACCATATCAAGTTACTGGAGCTTCTGAAGAGGGTTCTTGCAATTCAAGA
GAAAGGGTTTGGATATGAGAGTGAGGAGGTTATGCAAACCCTGAACAAAATTGTATTCTA
CCTAGACAAAATGGGAATGAGAGATGAGAAATTTCCTATGCAAAGAAGGGTTGATCCAAA
TACAAACATATGGTTCAGTATTAGGTTGTCATTGCTAAAGCTACTCTTCTGCTTTGAAAC
CTATATAAAATGTCTATATGGGACTTCACCTTTCATTGTGTCTGATGGTCTGATGGTGAT
ATCAATCTTCCATGTCATAATGTTTAAATGAGAAACAAATTATGCGTCCAATTCGAGCCA
TAGTTGTTACAGGTGGTTGGAGCAGCCAAACTGTTCTCCAAACTGTCAAGGCAACGCTAC
CCAAGCGACTAGTAGGCTACACTATCATCATCATCATCATC
>TeaL_196672
TAACAGCTGTTACATACGTGATTTTTATTTCCACATATTGGCTGCAACGGATGGTGGTGT
GGGTCAAAACCATTATGTAATGAAAACGGCCCATTTTTAAAGCTATGATTTGCAGAATTA
TAATAGTTCTCCTGATGAGTTCTAAAATGAATTGCCATCACTATGGAAGAGGGTCAGACT
GAAGCAGAGAATTAGAATCTTTCACCTTTGGGTAATTAGCAAAGTTGGTTTTGAGGACAT
GTTCTACACTAGCAGGATCGGCAACGTATGTGTAGGTTGTGAATGGCATTGGAACCACTA
CAGTTCTTGACTCCGACAGGTACTTCACAATCCAGTCATGCATCCTGTCATAGTTCATGA
GTTGCTCGATTGCCGCCCCCACGATCGGCCATGTTTTCGGTCCTTTGGTGTTCATCTGGG
CCCACCTGTGGATCAAGATCCATGATATGAGCATGCAGGCTAGCATTGACAGTCCCAGAT
TGTACCCATCTGATGAGAAAAGGTTGGGCACAATGTTCTTCTCTTGTTCCATTTTGAGAA
GAATAGGTATGAAACAGAGAATTGCAGTGTAATAGTAAAAAGGGCCTAGAGGGAAGTGTT
ATAAAGAGTGTAGTGGTAAAGAAGAAGTTGTTGAGATGTGAGT
>TeaL_196673
TCCTTGGTAACATTGTATGAAGTTGGTGGAATGCTTCCTTCATGGAACAATGATTCTAAT
GGAATCGTTGCCTCTCCAACGAAATCATCCTGAGTGAGATTATCGCTATCCATAATTTTG
ATCCTGAGTTCTGAAACATCATCTGAGATTGTGAACAAAAAGGTCTCATTCCATTCAGGA
GTAGTTCCCTTGCCTGATGCAACACTGCTTCTCTTCTCCTGAGTCAAACAAGTGATGATG
GCATAAGGGTCCATGTTAGAGAAAAAATCGGTGTTCTCGATGTCTTTGGCACCGAGGAGA
AGAACTTCAAGCGTTCCGTGAGGCATCTTTGGATCCAAAAAAGCAGAGAGAGAGAGAGAG
AGAGAAGATGGGTCACTCGAATGTCTGGAACTCTCATCCAAAGAGCTATGGTCCTGGCTC
TCGCACCTGT
>TeaL_196674
GATTTGATCACATAGTTACTATATCCGATTAATATAATTTTTTATAATTATATAATAATT
GACGAATTTTACATATTAACAGTTCGATTTATTAAAATAAGACCTGTGTTACTCTTAATC
TGATCACATTATGAAGGGAAGTATTCCCTTTTAAAAATCGGCAGTATCAAAATCTTGAAT
TATGAAGGTAGTGGATATTATGTCATTTGATTTACCTGAAAGACAATGTTTGATTGGCAG
TAGGGGCCAGAGAATGAGATGGGTCCCACAAGAAAAGTGAACTGTGATGGGACCATGACC
GTTGATGCCTGCACATTACAAGCAGCTGCCCATGTAGCTTGAAACGCCTGCGTTGCACCA
TATATTATTTTCATTGTCTAACCAAAATGTAGAATTTTATTAAATTTAAAGTAATAAAAA
ATCAAAAAACAGTTGTTAGTTTTTGTACACAATTATTGATTTGGAAAATCTTGACCAATA
AACTGCCGTAACGAGAATCATTTGATGAGTGGGTCC
>TeaL_196675
GTCTTGTATTTTTTTAAAAATTGGCATGTCAGTGTTTGTGTCTGTGTTTGTGCTACTTAG
CTTATAATTACTACTAGTGCTAACTACAAAGATTGGAATTTATGTTTTAAACGAACTTTT
AAGCTTTGACTCAGCCAAGTCAACTTGACAATACACTGCTAGGTTTATCCCATCTCTTCA
ATATTTGGCTTAGGTATACAAATCTAAAAGTCGCAATATTAACAAACATGAGAGAATACT
AGAATACATGATTTGGAAACCACAGGCCAATAGCAGAATTTTGACAAAATTCACACAAAA
TGAGAATGTCCCTTTTCCAGTGTTGTGTCACTGTATTATTGCCATTATGGATGCTTGTAA
TTGGTCTATTCCTTTTGAAAAAATCACTTGGAAGAAAATGAAGAAGAATTACATTCCATG
TCAGCATTGACACTAAAAATAGTGAGGAGAAACTCAAGACTTGTTGAAATGCAACAGATA
TGGTATACCGACATGAACTCAAGGCCACAAAATTGTTTATAAGAATAAACCAACAGAGAG
AAAAAAAAAAAAAAAAAAAAAAAAAATTATTTTTTACTA
>TeaL_196676
GACAGAGCTAAGGCAGTCCCAAAATATGCACATTTCTAGTTTAAAGCATGGCCAAAAGTT
GCTAACATGATGGACTAACATAGCATGCAACATTGGCTAGCAAGCATGGTTTACATGGCA
TGTATATGAATCAAATGAGAACTCATCAAACCAGCCAAAAACAGTGAATAAAACATGCCA
AAATATGCCCAAATAATCACTGAAATGCAGCCAATGCATGCAAAAATGAGGGGCTTCTTT
GGAGGGGCTTCTTTGGAGGGTCTTGCAAGGGGTTGTTAAGCACATACAAGATAGACACTT
AGCATGGAAAAACCAACTCTGGAAATGGATTATAACAGTCCTAAAACTCACCAAATAGGC
CCTCAAATCAGTCTAGGAAACATGTAAAGAAAGGCTCCTTTGAAGAGCCTTGGATGGGAT
TGCTCTACACATACATTGTAGGTATAAAATATGGCCAAAAGGGACTTGGAAAGCGCCAAG
GTAGACCTTAAAACTCACTAAATGAGGCCTGAAACATGACTTCGATGCATGCAAAATATG
GTCCCTTTGGAAGGCCCAAAAGACCCCCAAACAAGACAAGGAGAGAGGGGGTCACCCCCC
TCTAATTTTGGCCCTCAAAAATGCATCTAAGCCACTAAAAATCCACTGGATTTCAGTGGC
TAAGAGGCCAAACCATGGCCAATGCAAGTGCTCTAATGCATAGCCTTAATCATGAAGAGA
TGAAGCATGCATAGGGGGAAGATGACCCCAAACAGAAATGGGACCTTAGCAAAACTTGAA
GAGGATGTCAAAACAAGACTTTTTCCAGTTTATAGAAAATCTCTAAAATGCTCACAAGTA
GGGCTAAAATATGATGCAAAAATAGCCGTAAAAGAGAGATAGAGGATAAGGGGAAGTAAA
TGACCTCAAACAGCAAAGTGACCTTAAACAAAGTTGAAGAGGGGGTCAAAATAAGACACT
TTACAGTTTCGGTCAGAGCCCAGAAATGCTTTCAAATAAGGCTAATCAATCATGCAAAAT
GAGGCAAGAAAAGGGAAAATAGGGACTCACCCTTGAAGAGGAGACTTTCAATAGCTTCTG
GACCAAGTTGGTGAACCTTCAACCTCTAAAAATCAGCTTCGAGGGGCTGGAATGGATGGT
GGAGGTGGCAGGCTAGGAGTTGTAGTGTAAAATGGCCAAGAACAAGGGTGTTTGGAGGCT
>TeaL_196677
CCGCGTCGCCGTCGGCGCGCCGACGAACTGCTTGACGAGCGCGTCAAAGTCGGGCAAGCG
ACCGGCCATCGTGTCGAGCAGACCGCCGGCCTTGCGGTGCGAGCCCGTCTTCGTATTGAC
GTAGCTGACGAGGTCGGCCGCGGTCCGACCGCCGTTGTAGTCGGCCGGATTGGAGATCTT
GCCGCCGTCGAACCACTTGATCGTCGGGAAGCCCTGGACACCGAGCTTGCTGGCGAGATC
CTTGTTCTTCGCGGCGTCGCAGTCGACGTGGGCAATCAGCACGCCGTCCTCGTTCTGGAA
CGTCGCGCCCAGGTCCGTCCACGCCGGCTCGAGCGCCTTGCAGTGGCCGCACCATGGCGC
GAAGAACTCTGCGAGGACGAGGTCGTTCTCCTCAATGAAGCTCTTGAAGTTGTCCGTCTT
GAGTTGCTTGACG
>TeaL_196678
CTATTTCATTTCATGTAGTTTCAATTTCCAGCAGATAATCGCTCTGTTCGCACTCTCTTC
TTCTCTTCGATCATTGTGTTTCCTCTTTCTATCTACTTCTTATATTTCCATTGTTGTTCA
TCGAGGCCATTTTTATATTTCAATTCTTGATAATTTTTATCGTGATTTCTGAGCATCAAT
ACTTTTTTCAACATATGCAAAAATTGCTACATATATAGGTCAATGGTGATATATATAGAA
TTGTGGACCTTTAATTAATTTCATTGATATACCTATAGTTGTTGCTGTGGATTGCAATTG
AATTCCTTTAGATTGTGTTTTATTGAGTGATTCTCTGAGAGCAGTGGATTTGGGCCAAGG
TTTTCCCCTTCTCTCTTTTATTCTTCTTCTGATTCGGGTATAATTTGCAAAGAATCAATT
ATAATTTTCGTTCTGCTAAGCTTTCTGATTTCAGTACA
>TeaL_196679
CTGTCGGAGCCGGTGACTGAAAAGCACTCGGACAAGGGCCAGGATGACCGCGTCGCGTTC
GGTATCTCCGCCATGCAAGGCTGGCGGATAAGTATGGAAGACGCGCACGCCTGCGTGCTC
GACCTTCAGCCGCTCGAGGGCGACGAAGAGCTCAAGCCCGCCGCCTCGGACGTGCGCATA
TCCTTCTTCGGCGTGTACGACGGACACGGAGGCGACAAGGTGGCCATCTACACCGGCGAG
CACCTGCACAAGATCATTGCGAAGCAAGAGGCGTTCAAGAACAAGAACTTCGAGCAGGCG
CTCAAGGACGGCTTTTTGGCCATCGACCGCGCCATCCTCTCGGACCCCAAATACGAGGAC
GAGGTGTCTGGATGCACAGCATCCGTGGGAATCATCACAAAGGACAAGATCTACGTGGGC
AACTCCGGTGATTCAAGATCGGTCCTCGGCATCAAGGGCCGCGCTAAGCCGCTCTCCTTC
GACCACAAGCCCCAGAACGAGGGCGAGAAAGCACGAATTTGCGCAGCAGGTGGCC
>TeaL_196680
CAAACTGCCAACTTGTGGACTTGTCTAAAGTTGTCAGCACAACAAATGGAGAGAGAAAGA
CAACAAATTTGGACGACTGCCTGAACGACTTTCCAAACAACCTGCGCATCGACTGGGCTT
GCAACATTGTGTTGTGATGCATTCTAGTGTGCTTGTCAAATGGAGGGAAAGTTGGAACAA
TAATGCTACACTTGTCATTTTTTTCATACCACTCATGTTTATATCAAATGATGTGTTAAT
ATATGAGGCAGTACATTGAAGGTGGTATAAAAGGGTGGTAAGTGTAACATTACTCAAGTT
GGAATTGCTACAAAATAGCAATTTGACCACCGTTGAGGCA
>TeaL_196681
GGCATATTTTATATAGAATAATATTTAACAGGTCGACCAAGTTTGGTTATTAGGCCAAAC
TTTTTCTTCATTATCGTGCTTCAAGCCGAGCTTGAGTAGGATTAGTATTAATGAGCCGAG
CCAAGCTCAAGCTGGATTAATTTTTGAGATGAGCTCAAGACCTCAAAAGCTCAGCTCGGC
TCAACTCATTTGCAACCTAGTTATATGGTGATAAACAAACACTCTCTTAGTGATACAAAT
TACATACTCCAGTCTATGAAAGAGATAATAAGCCTCGGTCACCAACAAATACGAAAGTAC
CTTTTCCATGAGATCGAGGACCTC
>TeaL_196682
GCTGGAGACAGATTACTTCCATGCCGAGGGCAACTACGCGACCTTCATTCAGACACATCT
GATGCCGCCTTTGACTGGTGTCCGAGGAGGAAAGGGAGCGAGGGCTCCCGCTACGAGAGG
CAGAGGTGGAGCGACCAGGTCTCGTAGGAGGAGAGGTCCTGAGGAGAGGCAGGGGTCTAG
ATGGCCAGTGCTGCCTGCTACTATGACACTTCGAGGGCGAGCTGGAGAGATCTATCAGGT
TCCCTTTGCTCCTCCTCCAGCTGGTCACAAGCTTGTCGGAGGTTACGGCTCGACTCCGGC
TCCCATTGAGTACACTCGTCAATCTCTGGCGATGACGACTTTAGTGATAGGGATGTTGCA
GACGAGCATGGACCTACTCAGTATCTATAGCATTCCAATTCCTTTCTTGCCGCCAGGCCC
ATCGGGTGTTCCAGCAGGAGCAAGAGTGGGCCCTTCAGCACCTCCTCGAGCAGCAGAGGG
AGCAGGACGAGGGACTAGTTCACGGGGGCCTACCCCTGATGATGATGAGTCTGACGAGGA
GGTAATGAGTCCGCAGTCAGATGCTGATGGTAGAGGTCCTGGACTTTCGTCTAGGAAGAG
GACCAGGATG
>TeaL_196683
AGCACATTTTGCCACAAACTTTGATGTCAAACTTCTATTAACAATGACTTAATAATGATG
GCAATAATTAAATTAACTTCAATATTGCCAATCAAATTTTACTTCAATAATCATAATTCA
ACAAGATACAGCTTACTGAAGGATCATCCTTCAACTTTCATTCTCCACACGTCTTGGTCT
CCTTTGTAAAGCTGGTCAGGGAGAGTCCAAGTGGAACATAAAAGCAGAGTAATGCATTAG
GCACCATGAGAGCAAGAGACCGGGAACAGTCACTTCCCTAGCTGATTGAAACACTTTCTC
CTCCTCTCCTTCAGTTTCATACACTCCAGATAAAATATTTCCCAAAAAAAGAAAAAGAAA
AAGAAAAATTATGTGTTTAACCTGCTCAACAAGTGTGTGGAAGGCATTAGTTGTCTGCTC
TTAGGTTGAGCAGTGAGGGTCAAAGAAGGGCAATCACATCACTCATTCTTAAAACTAGCA
TTTTTAAGACC
>TeaL_196684
TTCTTCTTCTTCTTCTTAAAATATTATAATATAATATAGTCGTAGTATCATCTCTCTTTG
AGTTTTCTACCTTATTGTGCCCAGTTCAAAATAGTAACCCTAACAACCACCTTGACTGAA
AAGGTTAATGAGCTTTGTTTTCCCATTAATTTAACACTGAAAGGTTGATTTAAGTAATAA
TGTAGGGCCCAATAAGTTCTGCACTTCATTGCTGGGATTTATACAGGTCTTGATAGGAGT
AGAGTCTGCCCTACCTCTCCTTTTTTTTTAGCATCACCTACCTTTCTCCATTGCAAGAGG
GAAATTGAGCTGCTTCGAAGTGGCATTGCCGTATTAACCCGAATGGTTTGTTTAGCTCAC
TAATAATAAATTTTTTTTTAGCTTCATTGTAAAATGTGTTTTGACCTCTTTTAGACTCGG
ATGTCATAGGCATATTTTGTCTATATCTTTAGCAGCTTCATTGATGAGAAGTGACAATGG
TGGTATCCCAACCCCCATCTAATTCTTGTCTCCCAGATAATGATCTCGACATCG
>TeaL_196685
CCTCGTTCTGCCAGATGGCGTTCTGAGCTTGTTCGACAATCGTGCCTATTACAATAACAT
CGAGGACCGGGTCGATGCAAAGAAGAATGCCGGCTTCAATACCTCCATCACCGACGCCTG
GGGAGTCGCCCTAGCGTACCATTTCGGTCCAGGGGGAACCACTGCCGATAACTTCTACGA
CTCGGGCCCCAACATTCACAACACCGCTGTTCAGTACGGGCAGATCCGCAACGTCAGCTC
CTTCTCCAACTACTCAATGCCATTCCCCGTCATTACATCCTGTTCACGACCGCCCAATTA
CTTCCCGATCGCGCTCAACATGAGCACGGTCTACATCCCCTTGAACAGCACGGTATACGA
ATTCAACCCGTACGAAATGGGCTCGTATGACCCAGATCTGCACCATTTCGTCGAGCTGGA
CTACGTTGGGACCAATCTGGTCAACGGCCAGCCTCTCAACTCTACAGGCTGCGTCAACGG
CTTCTCGAACTTTGGCTACACCATTGGTACCAGCTCCAGTCTCTTCAACGCCATCGTTCA
GACGGCCAATGCTACATTGCTCGGTCTTGGCGATGGCGATGGGATAGTCGAGAGTCTCCT
GGACGACCTGCTTTCGAACATCGGCGCAGATCTGCGCGACTCCCC
>TeaL_196686
TGCTTTTGTTACTTTGTCATTACAATTTCAATTATTGAATTACATTTCAAAAATTTTATA
TGATTCAATAGTTAGAATACATTAAGATAAGGGGGGAACTGAGTAAATTAAAGATAGAGG
ATGCTTGGCCTAGCAATACACACCACATCAAACTATATCTGTGACCTCCCTTCTCCCCCT
TTCCCTTCTTTTAAATCAATCTCTCTCTCTCTCTCTCTCTCTGAGCGCTAAAAAAAGACT
TCCCCCTTTCCCTTCTTTTAAATCAATCTCTCTCTCTCTCTCTCTCTCTGAGCGCTAAAA
AAAGACTTGATTTTCTTCTTTCTTTACAAAGGGTACACACAAAAGGTTTAACCAGTTTGA
GACTTGGAAATGGTTTTATCGAGAAATACTGCTACTACTACTAATAGTGGTGGTATTGTT
TATCTATTTCTTTGCCTTTTTCTTGCTGAAGTTGGCTTCTGTTTTTCTTC
>TeaL_196687
GTGAAAACCACATTTTGGTTTCTTGGAATTGGACTGTTCGCTTTCGTTTACCTGTCTTCC
ACTTTCTCTCTCAATCATCAGATTCAAGAACAGATTGCTTCAAATTCTCATTCTTATATA
TATTAATTGATACATTATCATGTATATATACATATATGCGTGTAATTTTTCGTGTATGTG
TTTCTGTGTCGATTATAGGCTGTTGCTTTCTTGTTTGAGAACGGAGCTGAATTGAATTCC
ACAAATCACCGTTTGTCAGGATTTCGTTTGTTATTATGAGTAGCCAAAGTCATTGAATAT
GGATAGAGACTTCCAACGCTCCGTTTCTTCACGGGCAAGCCGGAGACCAGAACGTAATAA
TCAACACCACCAAACCAAAG
>TeaL_196688
TGGTGCTATATTTTTTAAATCCTCACCACCACATAGCATTATAAGGGCTTCATTGATTGT
ATTTTTTGTTGCCCATTTTCTATTTTTATTTTTATTTTAAAGAAAACTTGTTTTCCTAAA
CTGTTTTCAAAAATTAATTTTCTGAAACCCCTAAAACTTGTTTTTGCATGAAAATGAAAA
TGATATAAGAATTTTTTTGTTTCTAAATACAAAGAAAACAAAAATACAATCAAAGCTCAT
CCGGGTGCATATTTCGGGAGTATCTAATAATTTTTCTTAATTATTATGTATTGGTATGAT
ATCTACCAGTAGGTGTGTTAAAATTTATAATATACAGTTGGCTCTTTGAATCTTCTGAGC
CACACAATCTGTCACCCAAAAGCCATTCCTGAATTGATGGAAATTTTAGTAG
>TeaL_196689
CAAGAGTTAGTAAATTGTGTGAAACCAGAGGAGGAAAGGTGCTATACTTGTTCCATAAAC
AAGGGTTACAAGTACGCCATGCAATTTGAAATAGGAATGGAGGCAGATTGTCCTTATATA
GTGAAAAAACAACCCTGTTGCGAGAAGCCCAGCCATATGATAATTTCTACGTAGTTGCTA
TATAATTTTTTTTAATGAAAAACATTAATTTTCATTCTAAATAATATTATTGAATTTTTA
ATTTTTTGTATGTGTGTAATATGTAGTGGGCTTTGAAGATTGAAAATTTCAAAGAGATGG
AACATGTGGATGCAACACTTTATATCACCCATGAATTACTGGAATACAAAGAGGTTTGAA
AACAAATTTAATGATGTATTGTTTTATTAGTTTAATTGTTGTCTCTCTATATAATGTTCT
TATGTTATATTGCTTTTTTAATTATTTTATTTTATGATTATGATTAGGGCATATGAAGGA
CCACCATGTGATTCAAAGGTAAAAGTTGTTCAGTTGGGGAAGTGATGATGAGACTAAGAA
AATTTTCTGGTGGATCAAGAACTCATGGGTCGTCAGTTGCGGAATCAATGGATTTGCAAA
AGTTTTGTTCAGAACTCATAGCCTATTCTGTTTTGAACTGAAAAGCCAAGTAACCA
>TeaL_196690
GTCAACTACACTTCTTCATCATGAAACCAAAACGAAGTAATTTAACAAACTCCACCCAGA
AATATATAGAAAAATATGACTGAATCATACACAATAATATCTCCAAACAAAAAGCAAATG
CACTGACTGACTCATTCCACCAGTCAGTAAATTCTCCCAATACCCTTCATCGCCAAGCTT
CAACCCGCTCTGTTCTTGAATTTAAACGGCTAACAATGCTCGCTCCCCTGCTCTTCTCCA
CTTGCCTTGCCACCTGACCCACTGACCGTTCATTAATAGCTCTTTTGGGTCCTTTCTTGA
CATTTGAATAACTTGACTGCCCAGTTTTCTTCTTCTGAGTGTTTTGTTTAGCTTCTCCAT
TTGTACTGCTACAACCACCATCCTCAAGTACCTGATTTGGGCAGTTTTCAACTGAATGCC
CCTTTCCACCAGGAATGATATTCTCAATGGAGTTTAAAAAACCGTGAGCTTCGTTTTCAG
TTTTCAAGTCATGATCAATTTGGTGCTGAGAAGGGCTTTCCGAGAAGGGTTCAGTGGCCA
CGAGGACTTGCTCGTCTTCATTCACCGCATCAGCCTCCTCAAATAATGGCTGGGAAGAGC
CCTGGTGCCCATTCTCATCAGAGGGTTCTACGTGGGATGGAGGAGGTTGTTCGAGTATAA
AGTCTTCTCTTTCTCTTATTGTCTTGATAATTAGTGACTTGAGAAAGTTCATCACTTGGA
CCGCGTACATCAATGCGGTCAATGGATCTGCCATCTGTGTCATGTTTGGTGCAAAAACCA
TAGCAATGTTACGAGCATTCATTTTGTTTAAATGTTCCAACTGAGCTACATCAGCCATTA
GGTTTATTGCCCAGTCCAGAAGAGAAGCCTCCGTTGGTGGAAGGCACTTCACAAGCTGAG
CACACTCTTCTTCTGACTGAGCTTGCATTACCTCTTCCGGAGGGAGAGAGTCCAACAGCC
CATTTGGGAGTTCTCGAAACCAAGCCTTTATAAGGCCTGCCAAGCAGTGTACATCAATGT
CATGTGGCACCACTCCTGTATTCAATTGCTCCCTAACATACTCTTCTTGGCTGTTCTCCG
CATTAATTCTGAAGATTCCTTCTGCCTGCAGCCCTCCTTGTGCATATAAGCGGCTCTGCA
TCATCAGAAGTATTGTAGGCACAGTGTTTCCTCTAGAGTCAAATGAAAGTTGCATGGACT
CTGTTGATACTCCAAAAACACTTGTACTGGCACTTGGGGGTCGCCTAGGAACTTCAGGTT
CAAACTCAACAGGAAGGCCAAGAAACCCATTGAATCGATCAAAGGTTACATGGGCTACAT
GTCTCACATTTGTAGGTAACCCAATCTCCATTGAAGAAGAAGAAGAAGAAGAAGAAGAAG
AAGAAGAGAACTCTTCAACTCCACTACTCTTGCAAGCAATCAATGACTTCCTAAACACAG
TCACCAAAATGGCCAACAGTGACACCTGATCTCCCTCCTCCTCCTCCTCCTCTCTCTGCT
TTCTCTCTCTAACCCCTCTTTCCTCTCCCTCTGTATCTCCCCTGTATACAGCTACAGAGT
ATGAAGTTGTGGGTATGTTAAAAAGGACAGGTTCATGGGTCTGTTGTTGGTGTAACCCAT
CATTGTGTGTGGAGCTTGGAGATGAAGATTGTAGAATTTCAGTCATATTTTACAAAAATG
CAATATAATAGTAAATATTTATATGCGGGTGGTTTCTGTTTGGATGAAGGGAGGGAAAGA
GAAAGAAAATGAATTGATTGGTTTTTTTTCAAGATGGGTAGGTAGATTAGCAGATTACAG
AGGGGAATGAACTGGGGGCATATGAATGAATGAATGAATGGCTGACACAAAGGGCTTTGG
GGTTGGGAGGAGAAGAGTAGAGTTGGATTGAAGGAAAGGTAGTGGTTGCTAGTGAGAGGT
GAACATCATCATTTTTTTCTGTCTAATGCTTTATACATACACATGTACAGATATATATGT
ATACAAACATATACATACATATACACATACCAAATACATTTTTTCTATGCCTGCCTGGCT
TTGCTTTTGAGAAGCAAGGAGAGTTGGG
>TeaL_196691
AAATGAAAAAATAAAAATAAAAAAGAGAGCCAGGCAAAATGTTAGTACTCACCCATATCA
TGCAAGTAATAATATGGAATAAAAAAGAGAATTTTGATCAGAAATATCATTTTATAACGA
TGTGGAATAACATGATTGATACTATAAACCATAGCGATAGCGTTTTGTTATAAAATGAAA
GGCTTATTAAGACCCAATATGGAAAAACATACCATTATAGAATTATCAAATGACATTTGA
GTTACCAAACTCGGTTTGTTCTATTTACCAAACTAAACACTCCAAAGTAGACTCCTAAAC
CACCTGGACAACAACAGCTCATCCTATTTCAATACTGATAATACATGTGTAGATATATCA
TATATGTCCATTATTAGCGTTATACAAACGCAAAAGTCAGCTAAAGTACAATTTTAGACA
AATTAGATTGATAGTTCCTACATTTTACCTCTTATATCATTTTAGTTCTTATACTTTCAA
TTAATTCAATTTTGACCCT
>TeaL_196692
TAATTTTAATTGGCTCGATTTTGACTATAAATTTGTGATTTTGTTTCAATTTAATCCAAT
TGGCTTACAATTGTTAGCATTTTTTAATGAAAAATATGCACTCAAGTGACATGTCATGTT
TTGAAAGGCAAAATTATAAGTTTGTTCAACTCAGTAAGTTAACTTTAACAAATTTAATAA
TAATTTTTCTTAAAAAACACTAACAAAATTATCAATTGAATTAAATTGACACAAAATTTA
AAATTAAGGGTCAAAATTGAACCAATTGCAATTATAGAGAGCAAAATGACACGAGGGATA
AAATGTAGGGACTATCGATGTAATTTATCCTCATTTATTTATTTGTGTTTTTAAAAGGTT
ACTGATTTGAACAACCACTT
>TeaL_196693
ATGACTGTCTGTCATTACTGCCTGATATTCAATAACATGGTCACCCATTAATTTTCTTTG
AATTTGTTCTAAAACTATATCAATTCAGATATGGTGATGAAAAAATAGGGAAAACAAGAG
TAAATGCAAGCTAATTTTACTTCTCTTTTCTTTTTCTTTCTTCTTTCCATAGAATTATGC
CGATTAAGATATGGTGATGAAAGAGAGCATTACTTTAAATACGAGAAAAAATATAGAGTT
TTTATATAAAATAAGATGGTTGGTTTGGATTCTATGACCTGAAAACTAAAGACACATTGG
TTGTAGTTTAAAAAATATAAATCATTCCAGGTCAAAATTCTGCATACTTGAAACTTTTCA
ATCCCTGATGTTATGCTTGGATCTTGGATTTGTGGTGGGGGAAAGCAAGGGAAAAGATTA
GAAAATAAAATGAGTGAAAGAAGCTAACTTTTCTTTTTCTTTTTCTTTTTTTCTTCTGTT
GGTTTAGGAAAATTAGAAGCAAATGAATAGGTATTCATAATTTTTTTTTTTTTTTTTTTT
TTTTTTTTTTTTTTTTTTTTTTTTTTAAATTTTTTTTTT
>TeaL_196694
AGAGAGAGAGAGAGTTTTTTTTGTTGGTTGATTTTTTTTTCACAACTCAAAAGCCAGCAA
CATGAAAGGAAGAAAACCAAATAACCATCTCATCAGTTAAAGCTTCCTTAACCCTAGACT
TCTCTTCATCTTCCACCAAAAACCGGCACACCGGACACGTTTTCTGACACCCATTAAGCC
ATCTATTGACGCACGCTCGATGAAACTCATGCCGGCAAGGAAGAACCCTTCTATCTTCTC
CCTCCTCCAATCTCAACAAGCACACACAACACATCTCACCGTCAAGCGCAGTCTGACCAA
GTCTTGAATCATTCGCTCCCTCCTTGACAACACCTCCAATATTGAATGCAATGGCTTCGC
AAGGCGATCGATGTTTGATTCTCTGCAACCCTTTGAGACCGATGAGAGTAGAGATGGAGG
ATATGAACTTTTTGATAACCATTGGCTTAGACGTGGATTAGACATTTGTGTTAGAGAGCC
TTGACAAGAGAGTTTAAATTGGGTTGCTTGAGTTGTTTTTTGCTTGGTTTTGAAGGGTGG
TTGGGTTCGGAGAATGGAGAGAGACGATTTTGAGTGTTCAACACAAAGCGGTTGTACCTA
AATGAGTGTCATAATATTTCACATTGAATTAAGTTACATATATGGAATAGTTACTATTCT
TTGGATTTGGGAAGTTGACTTCAAGTTGTTGTTTGTCATTGTTGGTTATAGTTCATGCAC
CACTTTAACCCAAATAACCTATGGTGCTTACGGGTAAAGGGTGTCGTTAGATTTAATCCC
GACCAATCATAA
>TeaL_196695
CGCCTTACGTGTCGGATACCTGCTCCACGACTGCCAGAGCCCGACTGAGGTCTACGCGGA
CACTGGGTAACAACTTCTAAACTTCCATTACATTTATTTAGGCAGTTCTGCTAGATCAAG
TGAAGACGGTTCTTGATTTTGTTGGTCGCCCGAATCTTCAAGGACAAGGGCGTGCCGCCA
CTTACTGTTAAGATATGACCCCACATACTCGACCTTCTCGGTGGTTGATCATATTCCGGT
TCCAAGAGGTGAATGGCAGCTCACAGCTCTAATATTCCCAAGTTTCACCAATTTGAGACA
CATTGGTCTTGGGGATTCTCCTGCTAGTGAACAGGGAAGAGAAGTCGGCAACCAAGGTGA
ACAAATCTGCGAACAAGGTGTTGAAGAACAGCCGGATCAGGCTAACGTTCTTGGCGAATC
AGAGGGCCCATTTAACTGAGGAGCAAGAGCTAGAGAGCGAAATTGATCTAGCTCTTGATC
AAGTTGGCCTTGACAAAATTTGTCAAGCCGGGTAGATTTAATCTCCCACGAAGAAGACAT
TTTTATTGGTTTGGAAGATTTGCTTGGAGCTGGTTCCAAAGACATGGCCGGAGAGTCAAT
TGCCCAGTTTTCCAGGAGAAGGAATGCTGAGAAGATGGTAGCAAGGAGGAAAGCAGAAAG
TGCTGGAGGAAGCCAAGAAGTTCCTCATTTGGTGGTGAATCCTACGGAGACGGTGGGCGA
AACCGTAGCAGATGAGCCTTCTTTACAACATCAGGAAGCAAAGGTAACAGTTGGCAAACA
AAGAAGGGAGAAGCGCCCTATTGAATCCAACGATGCTACCGCCGAATCGTTTGAGCAGCC
GATCGATAAGCAGTCGAGGGTTTCGCCTCTGTTTGATCTTGCTGAGCCATTTATCATTTA
GCTAAAGATAAAGGGAACTCTGGTCTCCACTGGCTCGTAAGCCGTCAAGGATCCTGTCGT
AGCCCTAAGTATGGCTTCGACAATTTCATTTCTATTGGATAAGACAGCATTCCGTGCTGA
GCCAGACTTAGTTTCAATTGCCTTGGCTGCCCAATCGGCTATCCTAACAGCAAAGCAGAT
TGTCAAAATCGGTTACTGTCACTATGACGCCATGGAGCTAATCGGCTCACTCAAAGCAGA
GGTTGAGGTTGAGAAGAATAAGGCTAAAACATCCATTATCGATTTGGCAGTTGCCACAAA
AAAAGCCGAGACTAGGGTGAAGAGGGTTGAAGAAGAGCATGCCAAGGCCACTGTTGAAGA
GAAAAAGACGAAGCATGTTGATTTGCTTTGGAGGGCTGCTGAAGAAAGGGCCAATATTAC
AGATGGTGCTCTGACAAATGCCAGAGAGGAGGTAGAAAAAATCAAGGCCGATCTCGAGGA
GGCTAAGAAGGCTAAAGATCAAGCAAATTCGGAGGCGTCCAAAGCGTTTGAAGCCGGAGA
GACAGTGGCCATGGAGAAATATACTGACAAAGCCTTGAAGTTTGAAAATTGAGGCTTCAA
ACATGGCTAGCTCAAAACTTTGGTGGCTTCAAAGATGAAACTTGACATTTTGATTCTATA
TGAACAACAAGAGGTGGAGCCGTTGGAATTGAATGTTGAGGAGCCATGAGGTCGAGTGAA
GAATGAAGCTCTCAGATGTTTTATTTGTTTTGATGGTATTCTCTTTTTTTTTTTTGTTTA
GTTGATATTTAGTAAGGGTTATAATATGTCCGTTTTCATGTATAAGGTG
>TeaL_196696
GGCAAATTCCAGGTAATTTAAAATTCAAAACAATTTGATTTTCAATCTTTGAGTCCAACA
TTCCCTATAAAGTCATGACTCTCAGCCATTTTATTCATCATCATCAAATAGTTCTCTTCT
TCTCCATCTCTTTCTTCCATAGCCCTGAAGCTTTCAGGCTTGCCCATCAATTGCGACAAA
GAGATTCACTTTAACACCAAAAGACCCCAGCAGTGTAGGAAACACCATCGTCACCATCGT
TTAATGGCTATCTCATTTCAATTGCTTCTCTCATTTCTTCGTCGGCTTAATAACAACATG
GGCTTGGGCCTTCATTGCAAGTTCCTTATCCACCTTTCTTAAAGGCTTACTATCCTTCCT
TGGAAGGCTGTCTCCCATTTGCTTCCAAAATTATCCCAGAATAGGATAAGTACCAGACCA
ACAATCCTATAAGGCTTTGGCATTCTGCAACTTCTCCCTATGTTAAGTGGCTCAATCGTG
TCGCTGTTGTGAAAGGAGATTTGTGGAAGGAGATTAGCATATCTATGACTTAATCATGTT
GAGTCGTTCTACTTGGAAGTTGGACAAAGGGTTTCTCCTTGTTGGCAGTCAATTCTGGTT
TGTCTCTACCAACTCATTCCACTTCCTCTTTGGATGATGGCTTTAACTCTGCAAGATTGA
GTATTTTTGGCTAGTATTCGCTGTAACTTGCTTTTCGTGCTCTTTTCGAGTACGACTAGC
CCTACAGTTCAAACTCCTGTGGTTCTGAATCTAATT
>TeaL_196697
TAAAAAAAAATATCAAACTACTATACAAAAAAATCAAAAATTCCCTTCTACTTTTGACAC
TTTTATTTTCTTAAACAACCAAAAAATCATCCAAGCATACTAATTTTTTTTTCCCAGATC
ATATTTTAGCCAAAAACTTAAAAAAGTTACTAAAATAACCTATTCCAAAACAACCATCAA
CAATTATATTTTAATTAAAAAATACTTCATTTCTACATCCAACTAACCTAGATGTAATTA
AAATTTTAGAAAAACTACTAAAAGCCACCAAAAACAACACCAAAAAAGCATTTTTTAGTG
AAATTTTCAAGTTTCTTCAGAAATATTTGAAATTTAAGGTGCAACAGGTGAATCAATTTG
ACTAAAATGTGAAAAACAGTACAAAAACCTCAAACAGCGTTTAGAAACAGAGCATTAATT
TGAAACCCAAAAAAATAACACGAGATCAATAATAATAATAAACAA
>TeaL_196698
GTACCAATATTCAATACTGCACCGCATTTAGGAGTGCCAAAGACAGATGAAGATCATTTT
TACTTGTGCCGATATGAAAATCATACTCCATTGGTTTTGTTTTTGAAAGACGGTGACAAG
ATNNNNNNNNNNNNNNNNNNNNNNNNNNNNNNNNNNNNNNNNNNATGATGATGATTACGT
CGGAGACGAAAATTTCTTGCGTGAAGATCAGCAGTCTGTATCGCAGAAATTAACGACGTT
CATGGGATCTTCTGAAGAAGATAAACAGACCTTGGACCCCATTTCTAAAGTTGAAAGAGA
AAAGCCAGAGAGGAAACAAAGAGATGGAAATTCATTTGTTCTTCTCTTCATTGTTCTTCC
TTTGTCCTTCCTGCTGTTGA
>TeaL_196699
GTTTTGTTCTTTTGGCAGGCAGAATTGATAGATCGGGAAGGAGGATAGAGCATAGCTCTT
TTCATAGATAGACGGAGGGGAGAAGCTGATGCTCGTGCCAGGATGGCGCAGCTCGCATAG
ATCGTTGGCATCGCGAGACCACCGAAGCGATCGCACGAAGCACCAACATGATCTAAGGAT
GTTCTCTGACCGACTAATTTTGACCGGGACAATCGCGCGATAGATGTCCCTCCTGGCCGC
AGTTATAGCAACTTCGGCCACCGCCGCCGCCGGCCCTCGGATTAGGGCAATCTCTGCTTA
TATGCCCCTCTCCTCCGCAATTGTAGCACGATCGGCTACCACCGTAGCCGCCGGATCGCT
GACCACCGGAACCCGACGGGCACTCTCGCAAAAGATGTCCCTCTTGACCACAGTTGTAGC
ATGCTCGGCCGCCGCTGTT
>TeaL_196700
GGGCCACATGAGCCGCGAGTGCACTTCGGAAAACGCGTCCTACCAGCGACCCGACACCCG
CAGCTGCTACAACTGCGGCCAAAGCGGACATCTGAGCAGAGACTGTCCCACGGGCAGGGC
CTCGGGCGGCGGCTACGGCTCTGGAGGCTACGGGGGCAACAGCGGCGGCCGAGCATGCTA
CAACTGTGGTCAAGAGGGACATATTTCGAGAGAGTGTCCGTCTAGTGGCCAGCGATCCGG
CGGCTACGGTGGTAGCCGATCCTGCTACAACTGCGGAGGAGAGGGGCATCTGAGTCGCGA
TTGCCCTAACCCGAGGCAGGAGCGATCCGGTGGCGGCGGCGGCCGAAGCTGTTACAATTG
CGGCCAGGAGGGACATATATCACGCGATTGCCCAGGTGGTCAAAATTAAGGGAGGAGTCA
TAGAAAAATCTGGTGGCTCGCGCGATCTCCTTCGATGATCCTGTGGTACCAATGATCTAT
GTGGCGCTGTCCTGGAAAGGTTTAGCCCCTCTACTCCGTCTATCTACATCCGCCTATCAG
TCTATCTACATCCGCCTATCTATGAAAAGAGCTATGCTCTATCCTCCTCCCCGATCTATC
GGTTCTGCCTGCCAAAAGAACAAAAACATGTCTGCAAGCTCAGCCTGCGGAGCTAGAGAA
AAAGCCGTTGTGAGACTGTTGAAGCAATGCAAAAAAGGACTTCGG
>TeaL_196701
TTGGACCTCTCCACGAGTTTAGTGGCTTTTTGCCAACAACATATTTCCAGCATTTCAAAG
CTACGAGGATCATCAATGAAAATGTGGGGCTGAGATATATGGGGGAATCTTATTATCATG
ATTCAGTGACAATCATGGTAAAGGGTCTTGAGATTGAATTACCAAGAATTCTAACAATTT
TCACGACGATTGACTTATCACACAACAAATTTAGTGGAGAGATTCCAAACGTCATCGGAA
AGCTTTATGCACTTCGATTGCTTAACTTATCTCACAACAACCTTGTTGGCAATATTCCTC
CATCACTGGGAAATCTTTGTTCGCTTGAATCCTTGGACCTCTCTTCAAACCAACTTTCTG
GTAAGATTCCTAGCCAATTGACAAGTCTGACATTTCTTGGAGTCTTAAATTTTTCAGAAA
ATCATCTTGAGGATCGCATACCTCGTGGCAACCAATTTGAAACATTTGATAATAGCTCGT
ACAATGGGAACTTGGCATTGTGTGGATTTCCTCTATCAAAGGAATGTGAAGATAATAAGA
CACCATTACATCCAACACCTATGTTGCACAAGAAAGATGATCCAACTTTTGCACATGGAT
TTAGTTGGAAAGTGGTACAAATGGGGTACGGATATGGAATGGTATTGGGATTGGTAATGG
GATATATTATGTTCTTAATTGGAAAACCAAAATGGTTTGTAAGAATTGCTGAAGGAGAAC
AACAGAAGAACGGGAAAAGGTCACACAAGGGTGGTAACAAACACGAAGGGAGAAGAAAGT
AGCAAACACAAATGTCTTGTCAGGTAGGTAGTGCTTTACCATTTTTTTTCATTGTTAGAT
GAATAGAGAACTTTTTTTTATAATGGCATAACGGTTAAGTGATGTTTCTAACATTGTACT
ATGCTACAGAAGAAGTAAG
>TeaL_196702
CTCGCTTCCAGCAAGTCTTTAAATTCTTTGAGCGCCGGACAGACTCAAGGGTAGATCTTG
CAACTCCACTTCCTCTCAACTTCCTCTTCAAACTTCCTCTTCGACTAGCAAAATGGTTCG
TTCCCGCGATGACAAATTGGCTTACTTCGCCAAGCTCAAGGATTTGATCGAGACCTACCC
CTCGATCTTCATTGTCAACGTCGACAATGTCGGATCCAACCAAATGCACCAAATTCGTCA
AGCTCTCCGTGGCAAGGGACAAATCCTCATGGGAAAGAACACCCTCGTTCGTCGCGCTGT
CCGTCTCATCCTCGCCGACAACCCCGACTTTGAACGTTTCCTTCCCCACGTCCGTGGTAA
CGTCGGATTCGTCTTCACTTCGGGAGACCTCAAGGAGATCCGTGACATCATCCTCGACAA
CAAGGTTGCCGCCCCCGCCAAGGCCGGTGCCATCGCTCCCAACGATGTCTACGTTCCCGC
TGGAAACACTGGTATGGAACCCGGAAAGACCTCTTTCTTCCAGGCTCTCAACATCCCCAC
CAAGATTGCCCGTGGTACCATT
>TeaL_196703
TTCTGGATAAAATTAGAGGAATTACATCACACTCTCGTATTTCTGTTGTGTATTATTTGT
GCACAAATCAAGCGCAATAACAAATCTGTTAATATCTCAAATAATGTGTCTTCAATCTGG
AACATTCACCATCTCAGCTTCGCCGGGAAATACTTCAACAAAAAGAGAAAAATAATAATA
CGGAACATCAAGATGAAAAACGTTTCAAAAAAATAGACATTCATAGAAACCAGTGACATA
ACACTCGTAAGGTGCTCCTTGAGAGTGTTGCAAGACCAATTTTGAAAAGGAGATGTGCAT
AGAAATTGGTTACAAAATAGTCATAATTCTATGACTGATTTTGTGCACGTAAGTTCTCAA
TTAGAGCAATACCC
>TeaL_196704
GGCTGATGGAGCTTTTGAGGGAAAGGCTCATAGATTGTGGGTGGAAGGACGAAATGAAAG
CCCTTTGCAGGGCTTTTGTGAAAAAGAAAGGTAGGAACAATGTTACTGTGGATGCAATGT
GTGCATTTGTATGTTTGTGTTTTCCCATATATTTTCCAACTTTTTTATGATATGTTGGAT
TTTCTTCTTCTTTCGCGACCTTGTTTATTGGCTGACAGAGAGTTGTATTGTAAATCTTCT
GTGCAACAAATTTGGCTACTGGCATATGTTTCCAGTTGAACAAGGGCATGGTGCTTCTCT
TCTTTCACTTTGGACACATTTATTTGCTCATTTACCTTTTGTGGTATATATAGTAGATTG
GTAATAATTTCCACCATAGACTCTGATTTTCACTAATCTCTAACTGTGGTGGGTCACTCA
>TeaL_196705
CAAATTTCACAAGGAAACACCTCCAATTTTCATGATTGTGCAGGTAAGTGTATTGTGTGT
CTAGATTCTCTAGAAAGCCACAACAAAAAATAAAATAAAGAAAACTATGGAAGTTTCAAA
CTACTAAACTATGTTGCTTTACATGCACTACGAACATATTTAGAGATTAAAACCTTGCTA
CAAGAAGTGTAATATTTAGAAGTACAACAAAAGGCAATTGAAATGTCTACATACATATTA
TAGTTGGGAGTTTCTCCCTAAGACTGCTACGTAACAATTTTTTTTTTTTTATTTACCCAA
CTTCCCACTCCAGTCTCTCCAGGTGAGAAATTAGTTGAAAAAACCTTAAAATTATGGATT
TCGCAAATGTTTTCTTTACAGTAATGTGAAATCAATCAACACAAGGTCTTCTATATCTTC
CCAGCCAAGTCATATATTCTTTACACAATTGGTCATGCGGTTGGTTGATTTACAGTAGGT
TCATTCAAGAACATAGTTTGTCTCCCATAAAGCACTTCCTTGATAGTTTGTCTCCCATAA
ACAAATAATTAAAAAGGCTTATGGAGATTTTAATCATCTGATTAATGCACATGCTTAATT
ATTCCTCCAAATAATAGAACTAAACATTATCTTTGAATAAACAGCATATCTGGCAATAAA
TTCACAATAAGAGAATCAGTCCGAAGGGGTGAATCAAATCTTTCATGGCAGTGAAAAACA
GCCAGCATATACATGGACAATTTTAAAAATG
>TeaL_196706
TATGTTTAATTTTTATATTTTTTATTTATTTTATTATTTTATATGAAAATAATTTAACAA
TTTCTCACTATTAATTTCCTCACTATCAATCCCCTCACTATCAATCTCTTACATTCTACC
TCTGAAAACAAACGGACCCTAGAACTTTATGAGCATGTTCGTTTTGAGGGATAAGAGGGT
GAGATTGGACTATCAGTCCCACCAGACTAATGGTCCATTTGTTTGAAAAATTTTACTCCA
GACTAATAGTCCCCCCGGACTATTAGTCCCACAAATATGGGACTATCCTATCCCATGGAG
AGTGTGGGACAATACCATGAGATTA
>TeaL_196707
TTCGTTATTACACACATAGCATATTCTACATGAATTAGCAGATAACTATCTAGACATAGC
CACAGAAAAATCAAGGTGTTGTGTGTTGCAACACTGTCTCGCACATTCTCGGAGAGAGCA
TGTCAATCGTCTCGTTGCTAAAATTGTTGCCAATGCACTTGTCCTCTCTGAAAGTCGTTA
TGGGAACTATGTTGTGCAGTTTATACTAGCAATGAAGGAACCATATGTACAACATGCCAA
AATAGTCAAATTTGCACAACTTGGGGGGAACTATGTCAGCCTTTCCTTTAATAAATACAG
CTGCAATGTGGTAGAGAAGTGTTTGAAAGAGGCTGGAGAAGATCAAGCCGCGCAAATCAT
CAAGGAGATCATTAACAGTCCCAATTTCTTGATGCTTGTTCAAGATCCTTATGGGAACTA
TGTCGCTCAATCTGCTGTGATGGTATCAAAGGGATGTGTTCGCCAAACAATCCTTACCCT
GATTCAGAAGCATTACCCCTTCTTACACAGCCANNNNNNNNNNNNNNNNNACACAACATA
ATGTGGATATGATCTTCTCTAATTTAGGCTTTTGTTGTGTAGCAGATTGAAAGAAATAAG
GGAGGGTGTTTGTTTGCAGTGTCTTTCCCTCCCTCCGTTGCTTGTTATACATTATTATTA
TTAAATCTCTATACTTTTGTGTGT
>TeaL_196708
CTACCGTACTCTCCGTCTATCTGTTCGAGCTTAACCCTCGAAGGTGAGCGAGGTGCCGAT
CTTGTGGCCGGCCTCGTTGAGCTTGTCGGTGTCGAGGGAGAGACCAAGGCCGAGGGTGGT
GCCGGCGTTGAGCTTGGTGCTGTAGGCGAGGGCGGCGATACCGCGGTCGTTGATCTTGAC
CTTGGCGAAGGTGAGGGGGTCAAGCTTGTACTTGGAGGCAAGCTCGAGGCCAGCGGGCTT
GCCGCTCTGGACGTCGTAGGCGGCCTTGGTGCCGACCTCGACGGCGGAGTTGACCTTCTG
GTAGTAAGAAGCGGCAACGACGGAGAGGTTCTGGGTGCCGACGAGGGAAGCGGTGAAGGC
AGAGGTCTGGTAGCCGAGACCGAGCGAGTACTTGGTGATGGCGGCCTTCTGGACGTCGTA
GCCAACCTCACCACCGACAACGAAGCCGTCGTGGGCAACAGCCACATCGGCGACAGCGCC
AATGGCGCCCTTGGCG
>TeaL_196709
CGCACCGGCCTCGATGTCGGCGTTGACCTTGTGGTAGTAGGCGGCCGAGAAGGAGGACAG
GTTGTTGATCGCGTGCAGGCTGACGGTGTAGTCGGACGTCGAGAAGCCGGTCGCGAGCGA
GTACCGCTTGATCGCCGCCTCGTTGACGTCGTACGTCGCCTCACCACCGACGAGGAAGCC
CTGCTGCGAGAGGACGGCGTCGGCGGTGAAGGTCGGGCCCTTGAAGAAGTCCACCGTGCC
CTTAGCGTTCAGGCCGGGCATCTTGTACTGCGCCGCCAGCACAGCCGTCAACGCCGACGT
GTCGGGCTGGACGGTCGAGGTCAGGTCGAGCTTCAGGCCCTTCGCGAGCTGGCCATCGAG
CTCAAGCTGGGCCTTGACGAGGTTGTTTGTGTACCACGTCGCGGTCGTCGTCGA
>TeaL_196710
CCTACCCTTTCTTCTCTATAGATATCAAACTACCTTGTCTTGATTATTACCCTGCATTAC
ACTTCCTTTCTTTATCTACTTTTTGTCATTGGCACGCATATACTGGCTGCATATTTCTCA
ATATATTAAACTTTTTACAGTTTTCAATCTCTTTATAGTTATATGGCATAGATGAATGAT
TTCTACATGCTAAATTTCCATCCTAAGAAACACGACGATACATTGTCAAAATGTTAAGTA
CTCAACCCACGAAACCTTTCCCTTTTGTTTTTGGTCTCTATGGATCTTTCTTGTCCAAAT
TTTCATCTATCCCTTCCTTCCTACTTTCAGGTTTTGTAATGTGATTGTGCACTCCTCTTC
CCTATTTTGAGATTGTTTCATGTGATCCAACACTCTGCAATGCTCACACAGCCTGGTAAG
TGTTGATAGTCATATGATCGGAGTAAGACTCTCTC
>TeaL_196711
TCCTATTTCATATTAGAAGACCAAAATACACTTCCCCTCTTCCTCTCTCTTTTTGAATCA
AATAATCATCCCTCTTCTCCTATCTTTTTGCAAAAAAATCACACACTGTATTTCCACCCT
TCTGAAAATCCAAAATCGTATTCCATATCGTCTCACACCCACACATCTCTTATTGTCTCA
TCGTCGGCTTCGTCATACCTCTGCCATCTGTCTACGAAAACGTGGAAATCACCATTAGTG
AACATCTTAAAGTTTCATCTTCGTCAAGATCCCCATCGACGACCATTTATGACAACCCAA
TCGTTGATATGGGCAAAAAGAATGTTGCATCTAAATTTT
>TeaL_196712
CCGGTCTGATGATGATCCAGATGCAATTTGGGGTGTGCCAATGGAACCATGCATCTCAAC
TTACTCTGATCGTAAGTGTTTTTTTTTGCTTTTGGTTCATGTGGCTTTTCTTTTTGGTTG
CTCATGTTGTAATTTTTTTATTACTTCATCAATTTCACTATCTTTGTAGAGATATAGTTT
TCATTCTATATTGTGCTTGGCTAAGGTTGATTTTTCTGAAAACAACACCAAATGGGAATA
GATGTTGCTATAATCAACTGGGAGTATTTTGTAGAAAATGGGAGAGTTCAAACTAGGTTA
TACCAAGACCTTTGGAAATTTAAGGACTTTTCAGACTAGATGACAAAAATACAGGGTTTG
GAGCTTGAAACCATATGTCTAATATTTTCATTCTCTTGTCAGATGACCACAGAACCGGGG
GAAGTG
>TeaL_196713
TTTTTTCTGGGTTTGCTAGTTGCCTCACTGTCTGTTAGGATGAATTGTTGGATAGTAGTT
GTTCCAAGCTTGGTTGTACGAGGGGGCTGTTTTTGAATGACACGGAGTTTGGCTCTCCAT
TTGTGCGATCTATAAGATAACTCACGAATCATTATAGCTTTCTCTTCCATTGTTCGGATT
GGGAAGTCATTTGATTCTGAAGAAGCTGCGATACCACCAGATGAGCAACTCCCATAGTAG
AAATTTTCAGTTGGGGCCACAACAGTTGAAGGCACATCTTTATCATTTTCAATCATTTTG
TTGCGTAATTGCTGCTCCTTTGCGCGTTGACGATTTTCCCTTCGCTGTTGTAATATTTCT
TGCCTGCGTTCATTTGTTAGTCTTGAACGGTATGCGCGCTGGCGTTGGCGATTTTGTTCA
CGTGTACGAGCAGGCTTTGCAACTGCAGGACCAG
>TeaL_196714
CAACAACCAATCCAACGAGAAAATGGTCGCTTTGAAGCTTCAGAAGCGCCTGGCCGCCAG
CGTGCTGCGCTGCGGTGAGCGCAAGGTCTGGCTGGACCCCAACGAGATCAACGAGATCCA
CAACGCCAACTCCCGCGCCAACATCCGCAAGCTCATCAAGGATGGCTACGTCATCAAGAA
GCCCAACGCCATCCACTCGAGATTCCGCGTCAACCGCCGACACGAGGCAAAGACAAAGGG
CCGACACATGGGCTACGGTAAGCGCAAGGGTACGCGCGAGGCACGTATGCCTCAGCGCAT
CATGTGGATCCGCCGCATGCGCGTCCTGCGCCGCCTGCTGAAGAAGTACCGCGAGAGCGG
CAAGATCGACAAGCACCTGCACCACGACCTCTATGCACGATGCAAGGGTAACGAATTCAA
GAACAAGCGTGTGCTGATGGAGTACATCCACGGCGAGAAGGCCGAGCTGCAGCGCGTCAA
GGCTCTGCAGGCCCAGGCAGAGGCCAAGCGCGAGCGCACTCGCGCTAAGAAGCAGAAGCA
GAAGGAGCAGCAGCTCGAGAAGGAGCAGCGAGCATCCGCTGAGCGAACCGCAGCAGCAGA
GGCACGGTCGTAAGTCAGAAGCAGGGCAGAAAGACACACACAACACAGTCTTG
>TeaL_196715
AAAATTTCTTATTAATTTGTAATTATTTTTCTAAAACTCTATTGATGTTATATTTTCCAT
TATATAATGGATGGGACCTACATGGTGTGAGATTCACATATGAGACTCACCCCGTATGGA
ACGTTTGTGTCCATTCTATATTTAATTTTCTGTGTTTTTAGCATTGGTGTTATATATGTA
TCATAAATGTTTCCTTCTTGGTGGAGATAAATGATACCTATCCTTTTTCATGGAGACTTA
CATGGTATTATATGATTATGTTAATTATATTTTATTATATGTCATAGTGTTTTAATTATG
TATTATAAACGTTTCCTTTTTGGTGGAGATAAATGATACCTTTCCTTTTTTATGGAGACT
TTTATGGTATTTGTTAGCTCCATAAATTTGCAATTATTATTATTATTTATTAT
>TeaL_196716
TTGGGGGGTCGAGTTGTAGATTGGCCCAGAAATTGAATCTCCTTAAGGCTGATCTGAAGA
GATGGAATGTAGAGGTGTTTCGTAATGTGAAGGTTCAGAAGGCGAATATTTTAGCAGTCC
TACATGGGCTAGATGAGAAGGAAACTGAGGGGAGTTTCTCTATGGCGGATGCGATTTGCC
GAGTGGGGGCTTGGAAGGACTATGCACACGTGGCTAGAATGGAGGAGATCAGTTATCGGC
AGAAATCCAAATGTTTATGGCTGAAAGATGGGGACCGTAATACCAAATTTTTTTATTGGA
TGGCAAATGCTCATAGACGGGCAAATCAGATAGGGAAAGAACGAGTGAATGGTGTGCTGT
TCTCTTCAGAAGGGGAG
>TeaL_196717
ATAATGTGCACCATTTGAAAGGGTGTGCACATTGATCAAAAAACAATTATAATAATTATT
ATTATTTTTTTAATTCTTTAGATGACCATTGTTTCTGCTGTTGGGCACTTCTTATTCAAT
TTTTTGGCATCATCTTTTGTTTGAATTCAGTTCAAAAAAAAAAATTTCTTTTGTCTGAAT
TACCATTTGGTCGGGTATAACCACTGCTCTTTTTACTGATTGCTTAATGGTTTTATGCTC
TTTGAGCTCAATCAGGATTAGACTTTCTTGGGCCTAGTGGAGATTCACCACACATTTTGT
AGCACCAATTTCATTCCAATTGAAAGTGTTTTTAAAATGAAGGAAAATAGAAAGAAGAAA
TTGAGAAGAATGCTCATTGCATCTTATTGATAATATGGCAGAAAGCTAGCCGACCCATAT
AACTCATCCTTGTGTGATGATGGAAACATCTCATGTTATTTATACCAATTGAAATAGTAA
GAGTTCCATGTACAGGATCCCATTTTGAGATATAGTTTGCTATTCCTTTTGATACCATTC
ATTTTCCATGCACACGCAACAAATTTTACATATGCAATTATTGTAGCATTTTTAATTTTT
TTTTCTTTTTCATCTTCATCTTAGAGTAGTGTACAAGCATCATCTGCATCAGTACTCTCT
TAATTCACACGTCTTTGCTCCTTTTGTCATTTTGGATGCAGGTGCGTTTCCACATGCTTT
TAT
>TeaL_196718
TTTTACTACTAGGACATCTGATGTCCTAGTAGTAAAAACAAAGCAAAACGCATAATGCGC
CCAACCAGCAGCCAACATTCTAGCCTTCCATAATTCCATTTACGCCGTTTTTTGAGCAGT
TCAATTTGACATCACAGCATCGGCGCCCTCTACTTCCTCCACATCTCCGCTCTCCGCGCT
CCAGTAAGCCAGAACCTGGACCTTGAACTCTGCCGTCGCAATGCCGAACATCTTCAGCAG
AGCGGTCTGGTTGCTGTCCATGGTCTTGCCCTCCTTGCACACTGTGTAGTCCTCAAGACA
GACAACCTTGCCCTTGTCCAACTTGGTGGGCATCCCCCACTTACGCACCGTCGCCTCCAG
AGAATGGGGCATTGGCACATCCTGCTCTACGGGC
>TeaL_196719
TTTAATGACAGAAATTTATTTGCTACTTCCCCTTGGCATTATATAGATCTAAGGAATTGC
TATGTCAAAAACTTGAAATAAATAAAAAATTATAGTTCTTTGCTTCCTTTGTTCGCAGAC
TGATCAGACTCATCAATTTTGCTGTAATTGACAGATGGAATTTCAAAAAACCCCAGAATA
TTTAGTTTTTAACGTCATTCCTGAAAATAAGGTAGGGAAGACCAAATCCAATCCCTAATC
ACCCCCAACCCCCAAAAAAAATTTAATAAATAAATAAAAGAAAAGCAAAAGTTGTGGCAT
GATTTGCATGAATTAAAAATTCCACCAAAAAACCTGTATTGCTCTAAATCACATGTATTG
CTGTGTGCACAACATTTATTTTTTTGCTCAATA
>TeaL_196720
CTGAAATGGAAATCTTTATACATTAGTTTAACCTAAACTTGATAACTCATTATACTATTA
CTAACACACACACACATACATACATATACATACACTTGCATGTATAACGCAACTACACTT
CATGGTGTAGACAAATCCAAGACCTTAATCCATGGATTATTCTGAGAAAAGAAAAACAAA
GAAAGAAAGAAAAAAGGAAGCTGGATGCTTCACTTCCACAAATACCAAAATTGGCTTGTC
ATGGATTATTTTACAAACGATAGTGAATTTTGAGAAAAAAGGTTGGAGTCCAAATTCTAA
AGCCACAAGTCATCTCAAGATTAGTATGTATGCAGTCTTTTACAATTATTTTGCCCTTTA
ATTCACTCCAATTGAATTCAGAGTCACATCTAATTTCAATATTTTGAGAATTACCAAGTA
TAACACTAGCAAGGCTGTTGTTCTCGAGATATTCG
>TeaL_196721
TACCTTCTTCAGCATCTGCATTTGCGGGACCATATCCGACCTTCCCCTCTCTTGCTGGAC
CTTCAAGCAGTGCTCAGGAAAGAGGGTTTCCAGAGAGACCTGGGCAACCTGATTGCCAAT
ACTACTTGAAAACAGGAGATTGTAAATTTNNNNNNNNNNNNNNNNNNNNNNNNNNNNNNN
NNNNNNNNNNNNNNNNNNNNNNNNNNNNNNNNNNNNTCATCCACCAGATTGGGTGGTATC
AAAGACAAATTGTCTCCTCAGTCCCATGGGTCTCCCTATGTGTCAAGTACTTGGTTGTTT
GGAGCTGTCCTTTTTGTTTGACTGTGTTGCTCTTGTATGCTTAATGGATTCGATGGCCAG
GTTACAGACCCAACCCAACAGAAGGACACTAGTTGGACTTTCATACTCTATTCGAGGATT
ATATTATTTCGTTTTCAGGTGTTGATGATGGACTAAACAGTT
>TeaL_196722
CGCGTAAGCATGGACTGTGGAAACCAAACAACTCACACTTTCATCGTTTAGACACACCAG
ATCGAACAATCTTTATCACCACTACCACAACCAATACCACAATGGCCGACCAAGTCAAGA
ACGCCGCTGGCTCAGCAGGCAACAGCTGGGACAAGATGAGCGAAGACCAGAAGAAGCAGA
CCTTCGACTCCCTTCCTCAAGAGAAGAAGCAAGGCAAGAGCTACCTCGAGTGGGTGAAGG
AGGGCTACCACAACCAGTACGAGAACTGGATGCCTTGGATTGAGGACCAGTACCTCAAGT
GGTTTACCAACGACAACAAGGCCAGCTACGCTACCAAGGACACTCTCGACAAGACCAAGG
TCACCGGCATCGAGCCCGTCGACAAGGCTCAGGATGGCGTCAACAACCTCGTTGGCGGCC
AGCTCGGCAAAGGCGGTGCCCTGCAGGGCGTCGGCGACACCTTCTCCAAGGAGGGCATCA
ACCGC
>TeaL_196723
TACATATTCAAATATTATTGAATTTTTAAAAAGAACTGTTATTAGTACTTATTTAATTTC
TTCGGACTTTCTATTTTTTTAACCCCTATCCAATCCCTCACACTTTCACTTTGAACCCCT
ACCTTAATTCCAATTATGCCATCTTCCTAACCTGCCCTTCCATCCTAACCATTGCCAGCT
TCGGCCACACCCTCTTCTGCTATCCCCATCTGGCGACAGCCCCATGAACCACTGTAACAC
CCGCCGATCCCATTGCTTGAGCATCCCGATTTTCAATAACACCACGCTTTACACTTTGAT
ACAAATCCTTTTCATCATCATCACCATCATGTTCATCTTCATCCATGGGGCTCGAATAAA
CCATGATGGAGACAGAATTCAGACCCTTTTCAATCAAATCCATTCGATCGAAGTGAACCC
AAAAGGAATTGAGCCGTTGCCCTTTGGGGGTCATCGCTAAGGCACACTGAATCTTAGCTC
AGTACCGTTTTCGGAGCTTCTCTATCTTGTGGTAGCACTGTATGGAGGTCTTAGGCAATT
TTTCGATAGAGATCGGGCATCAGGAGGTGAGATCGTCGGTGACCAGTACAGCAGAGGGAG
CCTCGTAAGGGGGGATTTGTAGGGTCCTGAGGAGAAAAATAGGAGGCGACCATGGTGATT
GGTGGTGGTGGTAGGGAACTAGCCGGAGATGGTGGTGAAAGGGAGATGGTGACTGCTGAA
GGTGAGGGGATGATAGGGTTTGGGTTCAAGAAATTAGGGTTAGAGAGTTAGGGATGAGGA
TAGAAATAGAA
>TeaL_196724
CATGCACACATATTTATGCATAGATATACATCACATGATGTTTGATCACGAAGTCCTATA
TAGTAGGGTACCTTTTTGAGCTATATTATTCGGTAGGTCTTTACTTGATGCTCAATAGTG
GAATGCTAAATGCATGTATTGCGTGCATTTGCTTTCAAGAAATGTTGTATCATTGGCAAT
TTTTTGGTTAAGAAGACGAGGGATTTAAACCTGACATCAAGCTTGACAAAGCAACCAAAT
ACCACTTGGCATATAAGGTGGAGTTCTCTTGTTGACTATTGAACATCATCAATCATTTTT
TTTTTTTTTCTCCACACTATTGAACATCATCAATCATTTTTTTTTTTTTTCTTCATCTTA
GAGGGTGATGTTGGTGTGTCATCTCTATGTGCGCCTTGGTGTAGTTTTGAATGTGCTCTT
TTTTGTGTGTGTACGTGCTCATGTAATGCTTGCCTCTTGTCTTATTGTAGGTACACACCC
CTATATGATTTGTTCTTATACCTTGCCAATAACAGTTTGTAATAATTTCTTTATTTATTT
TTGGGTGGCAGGAAAGAATTGGAGTTCAAATCT
>TeaL_196725
AAAAAGTGTATTTAGAACAAAATGGAGTGAGAATAGCAGCTCCCAATATATATATATGTA
GAATCATTTCGAATAATCTGTTACTGTCTTCTAGTTCTGTGGGGGGTATCTAAAATGTTG
TGGTTTAATGTCTCACCTCTAAAAGTTCAGTTCCTTGGGTGGTTGGCCTGGAAGGGGAAG
TTAAAGACTTCAGTGTTCCTTTATAGAATATGTGTTTTGGGCCATAATGCTTCGGTCAAT
TGTGTTTTCTGTAGGTCTCATATGGAAACAGTATCTCATGTCATGCTCTGGTGCCCCTTT
GTTTGGCAAGTCTGGTCTGATCTCTTGAGAAGAAAATCTGGAGAGCAACGCAATTATGTG
GTCCACTTGGAGGTTTAGAAATGAAGTTGTGTTCAATGGAAATGAAGCTATGTTAGGAGA
GATTTGTGAATTGATTAAGTTGAGATTCATTTTCTGGGTGAAAGCTCACACTATGGATTG
CCCTTACACAATGCAGGATTTCATGTCTAACCTGCAACATATCAGATATGGTGGAGTTTA
GGTGATAGCTTCTGGGTGCTGCTAGCTCTGTTTTGGGTTCAGTTTTGTTCTTTGTTTGGT
TCCTCGCCAAACTTGCGGTGCTTGCATATGATTGGGTGTTCAAGCCGGTGCCAACTTAGT
TGGGATGGGTTTGTAATGCTATGATGCTTGTTGCACTTGCCTTTTATTGATGCTTTGTTG
GTTGCTGTAATGGCCGTCTTTCATCAATAAAATTTCGTTTTGCC
>TeaL_196726
CCCACCATTCACATACCACTATAAAATTAAAAAACAAAAATTTACCTATATATACAATTT
TGCATATATATATAAAATAATAAAATTGTACATATATGTAATTCACTCCATCCATATATA
ATTTAGTGGTGTTTCAAATCCTTCCAAGCTCCATCTATACTGTCTCTCTTTGTCCTCCTC
TTTTTTGACCCTTCTTTTTTTTTTTTGTTTTTCTATGCAAGAGGCACCCCACTNNAGAGG
CAGTCCTCTTCACGACTTCCCTCTCGATTCTCACTTCTCTCTCCACAAAAATCTCAAGAA
AACAAAGCAACAACCAAGATCTAACTCTATCTCCATCTTGATCCAATCTCGGAAACCCTC
CAAAACCCTCCCAAATAGAAACCCCAAGTAAACAG
>TeaL_196727
ATCTAATTGTCTCCTTTTAACTTTCAAAATTATTATATTTGACTTGTATATTCATATATA
ATTAATATTTCAAATTATATATTTTGCGCATGTCCATACAATTTTTGAAAATTTCCTTGT
CAGCTTGTCATTGCTGTGTCACGTGTCTGTGTTCATGTCGTTCTTTGTTCATGCTTCTTG
GGGATTGACGGTATTCTTGTTTGGTATCAATTTTTTTTTCAAAGGAGATGACATGCTTTC
TTTACCGAAACAAGGGAAACCCTTATTACCACCCTCTCCCTGCTACCCGACCAAACGGCC
TTGTCAATCTAGTTGCATCCGCTTTTTTGTTTTGTTTTGAATGTTTGGGTTTAATATCTT
CTCTGCATCAGATGCATTTCATAGGTACTTTGTAATTGACCCATCATCTGCTCATGTACT
ATGTTTTACAGCAATTCTGTTTAGTTGTAATATACTTACCATATTGAAAATGGTTTTGTA
GTGCCATCGTAGAGGGGTTCGGTGA
>TeaL_196728
ATGCTGTTCACCTCGATTTGGACCTTGTTGGCAGTAGCCTACCTTGTCCTCACACCAACT
CGATTCCCTCAATTTGCGCACAAGTTCGCTATCGGTGCCGTCGAATTCTTGACGATGCTC
TTCTGGTTCGCTGCCTTCGTTGCTGTCGCAGTACGCTGGGGTGATTACTACTGGGGTCCT
CTTGCACGTCAAGGTAGCTTTTACGGAGCTGGTGTCGCTGCCATCGTATTCTCGGCCTTC
CTCTGGCTCACGTTCGTCGCAACGACTGTCCTCTCCGCCCTTCACATCCGCAGAACTAGC
CGTAATGACACCGCCCCACCACCAGACATGGCTGGCGTCTAAAAATTACGCCAACTGATC
CCATACCGACAAGGAGTCAAACAAGGACACTGAATTTTATGATACCCTTCCATATTACGT
GTTTGTCAAACGAATGTCGAAATTGTTTTCTATGAAGCCTTAGCGTTATGTACAGTTCAT
TTACAGAATGGTTAATAAGAATAACATCACCATTCGTGTTTTGTTTGAAAAAGCTGAATG
TCATACACAATGTGCAACGCCCCGCGCAGAACAGT
>TeaL_196729
ATGCATATTATCTCCGCGATAATTATGGAAGGTGTTGATGACGGTCATCCAGCATATTCA
GCGATCACTCCAGAACCTTGCTGAAAGCGCTCATGCCGTATTTCGCTAAATATAGACCAT
GAAGGCAGATACCTCCGAAAGAAGCGACGTTGAGCAGGGTGCTGATCGAGTGTAGACCGG
CGAACTCCTTGTTAAGAGCTTGCATCTTGTCGGAAACACCGGCGTCGTCATAGCTCTTGC
CCTCAACCTTCTCTTGGCGGTGGCGGTCGTGCATCAGCTTGTAGCTGGCAGGGGCGATGA
CCAGGGTGTTGACCAGGTTGGCGGCGATACCGGTGGCCAGGGTGAAGGCTTGGTATACGG
TTCCGTCAAAGATATCGAACGGCTTGCGACGAACGACGGGGTGTTGGTAGGCAAAGGTTC
CGAGCAAGACACCTCCGAGGATAGAGTTGAAAGCGAAGTAAGAGGGGAACACCTTCTCCA
TCAGGTTGCCGAATTGTTGACGGGGCAAGTTGGCGTACAACAGGGGACCCTCGACGAAGG
TGAACCAGGCCTGGGCGCCGAAAGCGGCACCGAAGGCGAGGATGTGCGCACTGCTGACAT
CAGGCGTCAAGAGCTTCTTGAACAGGTCAATTCCAACACGTTGAGTCTCCATGGTGAATG
AGTAGATAGAGTTGGTCAGGGCAAGTTGGCGTACAACAGGG
>TeaL_196730
CTCAGGTGCACGTCACTGCCGGCCAGGCGTCCGCTGCATCAGGCGAGAAGGGGACCAGCC
ATGAGGGCGAGGACATTCAGCAAGAAGATAAACCACGCGCTCGCGTTGCCGCCGAGATGC
TCGCGCACGGCTACAACTTGAGCGACCAGGTCATTCAGCGTGCCCTCGCTCTCGACCAGC
AGCACGGCATCTCGTCCCGCTTCACCACCGCTCTTACCAATATCGACACCAAGTACAAGG
TGACCGATAAGGCTAAGGCCACAGACACCCAATACGGCATCTCAGCAAAGGCCAACCAAG
GCTGGCTCGGCCTGAACTCATACTTCGAGAAGGCGCTGGGCACCCCAACCGGACAGAAGC
TGCGTGCGTTCTACGAGCAGGGTCAGAAGCAGGTTCTCGATGTCCACAACGAGGCCAAGC
ACCTCGCTGCTCTCAAGGCCGGAAAGGAGCCCAACCACCCGGTTCCAGGCAACGAGAGCC
GCACAGAATGCGCTTGTTCCGCTAATGCCGGCAAGTGCTCATGTGCTCCAGGCAAATGCG
CTTGCTCTAGCTGCGGCAAGAATCCAGATGCCCCACCCACGACTAAGGTTACTCCAGAGG
AGGCCGAGATGGAGAAGGTCACCGTGGCC
>TeaL_196731
TTATGTAATTAATAAATTAAAAATAATTCGGTAATTCTTAATCTTATAATTTTAAAGAAA
AAGACTCATCAAGTTTTAAAAATATACCATCATATAGTATAGATTTTTTTTAATAAGAAT
AGAGTTATCCAATTAAAATACAAAGATGAAACAACACAAACATACTAGAATAGTGATATA
TAAATAATAAAAAATTATATAGAATTGTGATACAAAATTAAGTGGTTTATTGTGTGATCT
CTTGATTTGAAAACACGGACTCTATTAATACGATCATCATTTACAAGTATACCAATGTGA
CATTATTGTGAGAACAAATTCTATACAAAACACTGTGAAGTCTTCCTTTCTTTCCCTCTT
CTTGGCAACTTAAACTTATCATCTAGATGATATTACATTTCATCTACTAGTCTCAAATTT
GACCAAAACTCATTTGACTTTTTTTCAGGAACTCCCTGAGTCCCAAAGG
>TeaL_196732
CTGCCCCAACCAATGTTGCTGACAATAGCAGCGATCCGACGCTGGTGAGGAAGATCACCA
CTATGGTGACCAAGATCAGGACTCCTACAGTTTCACAATCCGAGAACAAACGGCCGAAGA
TAGTAACGGGCTTATCAGACGAACGAAAGAGGTAGAAGAAAAGCCAGGCGGCAAGGAGAG
AGAGGAGCGTGAGGAGAGAGAAAGGATGTGAGAGGAGAGAGAGGGCGAGTAGGGCGGCGA
GTAGGGTGAGGTAGTTGACGCGGAAGTAGGAGAAGTTGTTGCGGACGCAGAAGGTGGCGT
CGGAGATCGTGTCGGGGTGGCAGAAGGCGGAGCGGTCTGCGAGTAAGGACCAGGGGCGGC
GTAGAGCCAAGGCGCGGCGGACGGAGTTGGAGAGACGCGCGATGAACGCGCGTAGGGCCG
ATGTGGCGAACGACGATGTGGCGGCTGTGGATGAAGGCTTCGAGATTGGAAGCGGTGGAG
GAGAGGACATTGATGAAATTAGGTGAAAAAATGTAGGGGTATTTCGGGAAATAGAGGGCT
TGTTTGGTTTGTTTTTGGGAAAAAATTTTTG
>TeaL_196733
CCCCATATAAGAAACCAATCTCTTTTCTCTAACAGAATTTAATTGCTTTTAGCAAAAGTG
TTTTTTGTTTAATGTGATTTCACATCAATCAGATAGACTATATTCCTTGTTTATTGCAAG
GTTTTTTCAACATATGGGTTACCAATGGCTTTTTAACAAGAGAACAAATTAAATTTTTGG
AGGCCATTACAGGAGTCCTTCAATTTGAAGGGCAACACTTATACCGAGTGGGCTTTCCAA
AATTTTTGGATGGGATGCAATTAACCAATTAAGATTTTTTTTCCCTTCTAAGTAATCAAT
AAAGAAATTTTTAACAAACTAGTGTTCTTCCAAATTTCCATTTTTTAA
>TeaL_196734
CCATCAAATTTATCAAAACTCAAAGAATCTTCCACCATAAATGAAAAAATAAAAATTTCA
CCCCATAATAACCTCGTTACCACAAACCAATAACTAAAAAAGTCATGCACATCTAGAATG
TATCGTGTCCTGCAGTGAGGCACAGAAAGCTGTAGGTAACACATAATTAGAAGCTACAAA
ATCATTCAAATAACAAACAAAGCTTCAATCAGAAAGCTTTAAGATGATTTACTGCATGTC
CAACTCAAAGGACAAAAGCATGGATTAAAAAGCAGAGGTTGTTCATGTATCATCACCCAT
CTCTTTCTGAACTAAGTTTTTAGCATAGTGAAGTTAGTACTTACCATAAAATAAATTATG
GAGAAA
>TeaL_196735
GTTTTTCAATATAGCACCAAAGTTCCAGATAACTAAGGATGGCAATTTGCAGCCATGACA
TAGTTGCACGAACTGGGAGCAGGAGCAAGGGCCCTAAAGAAAGGTTTAAGGTTGAGTGAG
GGCAGGAACAAGGACCCTATGGGAGTTTCCTGCTACTAAGGCCAAGATAGTAAATTTTTT
TTGACACAACAAAAAGAGGAAACAGAAAGATAACGATCCTTTTACAGGTGGAGGGACTAT
TACAAAAAATAAATGAACGATTCTTCCACTCATGAGTATAAAACAATAGCTTAAATCAAT
CTAAACATCAAGGCCAATTTAGCTAACAGTTACATTAGTTCTTGCTATGATTATTTTGAA
TTTTTTTTTTTTTTTTTTTGAAATTATTTAACAATAACAAACTTTTAGCATAAGCC
>TeaL_196736
GCTAAAGTAAAACTAATATCCTTCATAGTTCCAACAGATTGCTACCAATAAAGATTAAAT
ATTCCTAATAAAAATTAGTACGGCCACTGTATAGGTATTAGAAATGCCACCTTATGATGG
GAAGTACAATTTCATTCCACTAACTTCAAAAATCTTTGAATTGGTCTAGCACATGATGGT
GTTAGTTTCTCAACATGTATGATATGTTAGGCATGAAACAAGTTTCCACTAGCTGACCCA
ACAATATTCTCGGCAAAACTTGACTATAATCTATCTAATTGTGAAAAAAATTGTCTTTAA
ATTTATCAATCCACATAACATGAAAATTATCAAAATTCTCGAAACACATCAAACACTAAA
CTCCAGATACAAAAAGTCGACGCTTATATCACATTTAAGCCATAAACTGTCATCTTCTGC
TCAATATTTGAAACGCTACAAATCATAAGAAACCCATAAAATTAATTCAAAATCTTGTAG
TTAGGGGGAAACGG
>TeaL_196737
AAAGTGTATATTCCTTACTCGGCCTGCAAGTAAGAAAAACTATCAGAAATTATTGACTAT
GGCCCATTTGGTGTAGCTTTTAGAATATATTATAGATTATAGCTTTGAGCAAAACCTTTT
TAACATGTTTATGTTTGATGCAATGGTTGGATTATAGATTTAAATTGCAGAGCTGTTTGT
TTAAAGAAGCTGTACAGTAGTTTTTTATTGTATAATTGTCTTTTTTGCCGTTATTAGCCA
TAGAGGTTGGAAGTATAGGAGAAATAAGGGGATGGATTTTTTATATAGGGGCATAATGGT
AATATTTGAGAAATATGAGGGATATTTAAGTAAATTTCTAATTAAAAACAGCTTCTCATA
CAAGCAGAAAGCTGGGGTAATTCTATTTCCAC
>TeaL_196738
CGCACATCGCAAGTCTCAGACCAAGATGCGTGAGAAGTGGAAGAAGAAGCGAACTCGTCG
ATTGAAGCGAAAGAGAAGAAAGATGCGCGCTCGTTCCAAATAAACTGGTCGCACCCTAGA
CACCCTCTGGTCGCGCCAAAACTTGGTTCCTAGCTAGACCTGCTATGCTTGGATCTTTTC
GACAACAGCTATCGTTCGCAAGAAGGAGATCTGAAGTAGGAGAATCGAAGCTTGAGAGTA
TCTGGTCTGGAGGCATGAGGAAGTGCTGTCAGAGGGATGGGTGTTGGATTAGTTTATTGC
ATCGGTTGTTCCAAGCACGTCAGAATGCAACGAATGGCCACGCTAAGGAAGGAGGAAACA
AAGTAACAAGAGAAGGACAACCGGAATGTTTGCTGTCATGAACTTCGAAAGATTAGGTCA
CTGTCTAAGGAGGAAATGCTGCAATAAAC
>TeaL_196739
TTCGGAAACGTTTCTATCTCTCTCATCTTTCTTTTTCTCGGGAAAATCCCTCCGAGAAAA
TGTCTTGTCGGTCTGGTATGCTGCAAGAAAAGGAAAAGATGTCCGAAGTTGATGGTCATC
CCCAGCAAGAAAAAAGCAGGAAGAGGTCCATAGACCAGTCATCTTCAGTCATCGATATCA
AGATCAAGGGCCAGGATGGCATTGAGGTGTTTTTCAGAATCCANNNNNNNNNNNNNNNNN
NNNNNNNNNNNNNNNNNCTGTAAGGCAAATGACTGGGTCCCAGAAGGAATCTACATAGCA
ATTTAAAACAAAAATAAAACCCTTGCAGATATATACTTTATTGGATCTGTGTAATGCAAA
GGCGAAAGAAAAAGCATGGAAAGATTGTAATGTTAGCTTCCATTTAAACTATTAACTTTT
CTATTTGGTGGTGTTCCTTTCTGGTTGATATGAATATGATACAAACTCTGGAT
>TeaL_196740
AGCCTTGCTATAGAAACAGAAACTCTTTGCATTACTAACTTCAAACTTTACATTATATAC
ATAGCTCTAAAGAAACATTAAATTTAATCACTAACATTACCCAGAATTTATCAACAAACA
CCAACAAAAACAAAATCAATTAATTGAGGAGCAAAACAAACAAACAAACAAATCAAATTA
AGCACGAGGAAACATGTTACAAACAGAATCAACTTCCCGATCGCATCGACAACCATCGCA
TTCAACTTCATCATCATCATCTTCATCGTCACTCTCCCACCCTCTTCTTCTTCTTCTTCC
CAATCTCTCGTGTCGATCAACATCATTGTCTCGTTTCGCACAACAAGTACTGGGTCTCTG
TTTTTGAACCAGTGGGTTTACTACCCAGATCATCCTAACAATTTCTCTCAACTTGTCTCG
ACACTCTCTGATCAATCTTCGTTTTCCTGATGTGGGTTTTGATTTGTGTATGCTGCTGAG
AATTCGAATGCCCTGTTTCTTGAACTCGTCGTCTTCGCTGAAGAGGAAGATGATGCTGAG
TACGTACAGAGCTCCTCTGTGTCCAGAACTTGCTGCTCTGTTCAGAGACTCTAATCCAGA
CTCTATTCTCATCAAACTGAAGTAATCAACCACTCCTTGCCTATACAATGCCTCTGGATT
TCCACTCTCTTTGCACTTGTTCAAGAAACAAGAAGCATCAGTAGTTACACGCCATGGTAC
CACTGGAAATTTTTCTAGGGACATTTGTTGATATATGTAGTTTTCATCTGCTGCTTCATT
CAAAATCTTGCTAC
>TeaL_196741
ATTGTTTTTGCTCATCAATGGCAGAGTTAGAGAGCCCAAGTGTGATGCCAAAACTCATCA
CCTTCCTCTCTTCTCTCCTCCACCGGGTAGCCGAATCAAACGATCTCAATCGTCTATCCC
GGCCCCAGAAAATCTCAGTCTTCCATGGCCTCACTAGGCCAGCAATCTCAATTGAGAGCT
ACCTAGAGAGAATTTTCAAGTATGCCAATTGTAGCCCGTCGTGCTTCATCGTAGCATACG
TTTATCTTGATCGGTTCGTGCAGAGGCAGCCCTCGTTGCCCATCAATTCTTTCAGTGTTC
ATCGATTGCTCATCACCAGTGTCATGGTTGCTGTGAAATTCATGGATGACATATACTACA
ATAATGCATACTATGCAAAAGTTGGAGGAATCAGCACAGCAGAGATGAACTTTCTTGAAG
TGGATTTCCTATTTGGATTAGGGTTCCACTTGAATGTGACCCCAACCACTTTTCACAGCT
ACTGTGCCTATCTGCAAAGAGAGATGTTGGTGCAGCCACCTCTAGATTTACCAGAAACAT
CCTTAAATATTAATGTAGTTGGAAAGTCACAAAAGCTCCTATTGGGTTACAATGAAGATG
AAGCCTCTCGTCAACATCAACAGCAACTAGCTGTTTAAGTTGTGATGATGCTCTTAATGT
AGTTAGCAATGGAGATAGTCTCTCTCTCTCTCTCTCTCTCTCTCGCTCTCTCTCTCGTTT
TGGGTTGACAAATTAATTAAGCTCAACGTTGTACTTAAACCCATACTTCTTTCTTACAAT
TCTAATTTTTG
>TeaL_196742
CCACAGACAAAGCCAAATACACATTCAAATTTTTTTTTTGTTTTTTGTTTTTTTTTTTTT
TGGGTTCAACAACACAAGCAAATGCACATTAGTTAATTAACTAAGAACCTTATTTTAAAG
TAATCAAATTTATAATCTTGAGACAGGCAAATAAGTTTTTAGTAATCGAAAAGTAAATAA
AATGTGCCACTGAAATTGGAAAAATAAAAAGAAGCAGTAATTCTGAAATCCCCGAGTGTT
TAAACCATGAAATGGTCAACTTTGAAGGATGAAAACTTGAAATTTGATGATCAAATTCTG
AAATTTTGATTCTTTTGGAAATGGGTACCTAA
>TeaL_196743
AGATGCATCATTATCTTTTTAAATATAATGGATGCTCTATGTATATATGACATTTGTTCT
ATGAATTCGTATGAGAGATGAAAAAAATGGTGAAATTTGTCAGGTGACATGCATAAATCT
TTTATAAATTTTCAACAATATTATGCATTCAGAAAAAAGTATATCCAAAATTAAAATATA
TGGATTATATTTATTCTGGTGTATTTTGTAGGTGAATGATTTTCCACAAACAGAACCCAA
AACAAACCAAACCCCTACCAGAACATCAAACCAGAATCATGAACTTCATGCTTTTGAACA
AACCCTATACAACTCCGATCGCAATCTGTTTCTCATATGAAATGATAAAACCATAACTCC
CTTTGAGCATTATTTTGTTTTAGTACATTAAAAAATGCAAAGCAGTTGTGTATATATTGA
GCACATCCTATGCTTGTCTTCATTGCAAGGAAACAGAGCCTCTGTTCTTCAACTTCCTTC
GCAGTAAGAGAGAGACGTTTGAGAAGTCCAGAGAGATACCATGCAAGGAGGTTTGAAGAA
GGCCAGCCCGGGCAAGGCTACAATTTTAGGTCTTGGAAAGGCCTTCCCTCACCAGCTTGT
TATGCAAGAGTTTCTAGTTGATGGGTACTTCAAAAACACCAACTGTGATGATCCAGACCT
CAAGCAGAAACTCACTCGACTCTG
>TeaL_196744
CCTGGCGCCCACGTCCACGGCCTGCAAAGATCCATGGAGATTAATGTCGAAAGTTGAAAA
TAAATATAATACATGAAAAATGAACCAAAACCAGCTGAATTTAGATATTTTTGTGAACAC
AGATCAGCCAAGCAAGATTTTGACGTATCCAACATTAATTATGAACTCTAGATTCAGCAC
CTCTGCAAGCGTATACATGTACAATGAAACAAAAAGGCAAACGCTCTTGAATATAGGGGG
ATTTGGTGATAGCCCCCTCACTATCTAATTTGTCTTTCAAAAGGACAAGAATTATATAAG
TACTTTCAAAACCCCCTAATATTTTAAAACTTGTTTCTTTTACTATATTACCCTCACATA
TAT
>TeaL_196745
ATTAACGTTAATCATGAGTCGGGATTGTTACAATCACAAAAAATTAATCCAACCACTAAC
ACCATAAAAAACGGAGTCCACATTGACACCACATCGAACCACTAACAACACACGGTAAAG
CAGCACTAGGAAAAAAATGTTTACCAACCTAACAACCATCACGTCCTGGCTTTAATTTTT
AGTAATGTCGGTAATGTTTACCTACATCAGTAATATTTACCAGAAGAATTAAATTTGGGA
TTTAATTGTCTGAAAAATGTTTGCCAACATCAGTAAAACCACATGATGAACAAGCTATCA
ATCCCACTCCAAGCTATCAAGCTTCTTACATACACTATCAACCAACTATGCAAACGTCAA
AGCTTGATGGAGGCGAACAACCATACTAGTCTGTCCATACGTACATAACAACGTCACAAC
AACACCACTGCACCTTTTATACCTGGGTGTTTTGTCCAAGGCCTTGGTGTCACCAACA
>TeaL_196746
GCAACCGCTTTTCAGAACCTTGCACTGTTGCTTCTCTCTCTCTTTCTCTATCCTGTTTGT
TACTGGAATTAACGCTGCCTTGTTATTTGAATACCTGAAATACAGCATTATTATTAAATT
CCCCCCCAAAATTGTATCCATCACAAAATCGGTACATATCTCAGAATCATCAGTTACTGC
TCTTGACTTTGCCATTTAAAGTGGCTTTCTGCTTGCTTCTAGTGTTACAGAGAACTTTGA
CAGTCAGAATTGAATTATATTGGGTTTTGAGAGTGGTTGATTTATTTGCATATAATTGTC
ACCGTCTAGATGAATTATATGCATCATCTTATCATTTTTGGCTGATGTCTGCAGTCATGC
AAATTCCTCATCTGTGCTATGTTTTGCCGTAATTGCAGATTCTAGAATTATGCCTAGTGT
TGTGCTCAACAGTATATCATTATTATTGAAAGATAGTTGCATCTATAGATGCCCACATCT
TAAAATCCTATCAATTTAGGGCTGAGTCAGTGTGCCATGTGTCAAAGTACAAGGATATGT
GGATGTCTGCATATGCAATGCGAACACCTTGAAATCCTATTGACCTAGGGTTGAGTCAGC
CTGCTATGTGTCGAAGTACACGGATATACAGATGTTCGCATGTTAGATGTGAACACCTAT
AAATGCCCTAGATGAACATTTGTTTACATATTTCATCCCTTTTCCGCTAACTTCATGCTC
ACTAATCTGTTATCATTTGCCTCAAATTACAGGCAAAGTTTTGTGATGAATGTGGA
>TeaL_196747
CGGGGCTAAAGTAAAAGTCCATACTATTTGGATAGGTCAATGTGTATTCAAAATGCTTTT
ATCCCGTCTCGCGACTATGAACTACATATTGAATGCAACGCCACCATCGACTCTACAAGT
CGTCCGTCGCCATTACTACAATGATTACTTCTAGCTAAGATGGGGTCCAGACAAATTCCA
AGTCAGACGCCAAGATGCAATGCAGGGCAGCCAATATAATGCTCAACCCAAGGTATCTCA
AGGACAGTACAGTGATGATACATCACCCGCTCTCGTGCCACGCTAAACCATACACACAAG
CCCGCGCTCTCGGGCGACCCGAGTGCACGATGAGACTTGGTGTGCCATGTGTCGTTCTAC
CCTCGCACAGGGTACAAGCTCACTCCAACGACGCGCTTACAAGAAAGCAGCGACGAAAGC
ACCGAGACCGACGAAGCTGCCGGCGATCTTGACGTTGGCGGCAGCGCCCTGGGAGTTGGC
AGGAGCACCAGTTCCGGTGGCAGTTCCCGAGCGGGAGGCGGAAGCACCGCTGCCAGAAGC
GCCGGTGGTGCGGCCAGAGCCAGAAGCAGCAGAGCCGCTAGCAGAAGCGCTGGCACCTCC
TCCGTTAAGGATGACAGTGGTGCTGTTGCTGGCGCTGACAACGACGGTGCGGGTCTGGTT
GAAAGCAGAGCCGGTGCCGGGGAGGACGAGGGTCTGGATGCCAGTGCCGACAGCGGGGAT
GTTGGCAACGGGAGGCTGAGAAGTGACAACGCTGGGCTGGTTGGTGACAGCAGCGGGCTG
GTTGGGCTGGGAGGTAGCCACGGGGAACATGCCAGTCACGACACCCAGAGAGTTGGTCTG
CTGGAGGAGCGAGGTCTGGGGGAAGGCGTCGACCGAGGAAGACTGAGCAGACGCAACAGC
GGCGAAAGCAACGGCGGAGAAGACTGAGGTGCGCATATTGGCGGTAGTGTTTGTTTGGTG
ATTAAGAACTAATAATTGATGTTTGGTGTTGTAGCGATGGTGGACTTGGACAAGCGAATG
TCAAGTTATTAAAGGCAGGCAGTAGTGATTGTAGA
>TeaL_196748
GCTGCAAGGAGAGGATCCTCATTCAAAAATAGAGGGCCGCTATTAGCTCCTATCTCTTTA
CTTTTGGCCCTTCCATTTCTTTAAACCCTCGCCTGGCAAAATGAATCTCATACCTTTTTT
TTGAGCCCCACCTTAATACCAACTATAGTCCTCATCTTTTTGACCACCAACTTTTTTTCT
GCAATTTTCATACCACCGGCAGTCCCACCCCTTTGGCGACCTCCCAGTACCTCTCCCACC
GACGACCATCCTCTGCTACCTCCATCATCTTCAACCACAACTCTAAAATAATTAGGGTAT
TTTGAAACTCTATCTCTGAAACCTTCAGGAATCCCAAACAACAACCGCAATAATACAACC
TCCACATTGCCAACTGTAAACCCCAATTGGAAAAAACCCCCAACAGCAAAGATGAAAGAT
GAACACCAATAGCTAAATGTAGATAAGACAATTAACTTTGACTTGGTAATAGTGCAAATT
GCAGGTGAAAGATGAACACTAATGCCACATGTAGATTTAATTTCAGATGTTCCATAATGC
CCAAGCCCGTAGTTCATGATACTAGACAGATGCTCTGACACAACTATCCTTAACTTCTAC
ATCGCGATAATACGCCTCTTTCCCCGGCACAAGCAGCGGCAATATGGGGATCGAGACGGC
GTGAAAAGCCCTATCACTGGAAACTCCTGCTGCTGTTGTAGAGGCATAGGAGGCGGCGGC
TGATCTCCTTGCTCGCGGCGGAACTGCTGGTCTTCGACGGCTGTGGCAGTGGTGGTTGCC
AGAGATGATGGTGAAAAGGTTGGTGGGTTAGGGTTTGGGAAATTAGGGTTAGTGTTTGGG
AAATGAGGATAAAAGATCGAAAGTTAAGGATGAGGATAAAATAGGAATTGAAAAAATGGA
GGTGGA
>TeaL_196749
CCATACCAACCTTAACCATAGCTTAGGGATTTAATCCCGATAACAAAAAGTCAGTTTTAT
CATCAATCATAATCATATAAAGACACACTTGTTTCCGCACTACTCAAACACTTAGTTGCA
AAAACAAAAGGGTGACCTCAACCACCTAATAAAGCCTTAACACTTGACGGTTCGGAATCT
CGTGGTAAGGCACAATAGTTGGCTTGACAAGACAGAGTCCAGGTAGAAGTTCTAGGCTTG
GTCACGCGCCTGATCACAGTGCTTGGTCGGATGATACTTTTCGTGCAAGCAACCTTAAGC
TTTAATTGGCTGAAATTTTGCTTAATTTCCTTTCACTTCTCTTTGTTCTTCTTTTTCTTC
CTCTTTTCCTTTCTTGAGTTCTCTCTCTCTCTCTCT
>TeaL_196750
GAAAATGAAAATGGTTGGGTGAGTTGAGGGGATCATACACATCTCTCTGTTCTCTGTCTC
TCTGATATCTCATTCCAAATCAAACCCACGACACGACGCAGCATTCTCTCTCTCTTCCCT
CCACAAATTTACCATTTGCCATTTCTCTCCAACACAAATCTCTCTCTCTCTCTCTCTACA
GTTTTGCAAAAAAATTTTAGGGTTGGATAGTTTTACTGGGTTTGCGAGGGACAAACCGGA
AAGATATGTCTCCGGCGGCTCCGATCGAGCCGGCAGTGCCGAAATCTTCATCGGTGGAGT
CTTCGCCGTGTCGTGAGGGATCTGCCTGCGAGAATCGTCGTTTCGCAGATCTCAGAGGGG
TCCAGTGGCGTATAGATTTGGGAATTTTGCCTCCTTCCTCCTCCATCGATGATCTTCGCC
GAGTCACCGCAGATTCACGTCGGAG
>TeaL_196751
TGATGAATGCAAAGGTTTAACGGTTAGCATATTTTACCAACTGCATATATGATATAAGAG
TCAGTAGTTATTTTGAAACTGCTGCTTAGCTTCATGTTTAGTTACTAACTCTAGATGGTC
AAAGCTTATTGGTGTTGGCTGTTGTTCAAACCGTTGTCTCCCAGGCTCTGTTACTTTATT
CTCTAAACAATGCCCTCGGGCTTCCTGTTACTGGATTACAAAAACCGTTCTCCCAGGCTC
TGTTACTTAATACTCTAAACAATTTATATAATGCCCTTGGGCTTCCTGTTACTGAATTAC
AAAAACTCAATTTTTTCCTTCTCGTGCTCCTTCCAGGGTTTCTTGGATGCTACAATTTTC
TCTAACAAATATGTTGCACGAAAGTAGGAAAATTTCGCCAGGAGTTGTGTACACCATGTT
GACCATAGTGGTGCATCTGTACATACTGACACACAGGCCTGAAACCAGGAGTTGGAAACG
GGGCCTGTACACCTATTATGTTTTGCTTGTATTACCTATATATTCGCAAATCTTTCTTAG
TGCATATAGTTTTGAATTTTCTTGAGTTAAATTAAGTTTCGTCAAACAAAAGCAAGTGCA
AAGACCTTGTTAAGTTTCTCTCTCAATTTAGTAGCTTGAGATTCTTATCAGAAATTTGAA
TTCAATTGAATCACAAGAGTGCATATTGCCTTGTGGGAATCAACTCATTCTTTAATCTTT
CATGAACAAGATGCAGAGAACTATTTGTTTCATGGTCCTCTTGTTTTTTCTTTTTGGCTT
TGGTTTTTGTGATGCATCCAACTGGGACTTCATGGATTTACTATCTTTTAGTAGGTCCAA
ATTAGCTTCATTGCTAGTTTAATGGGGACTGAAATTGACAGAACTGAGGATTTGATACTT
TGGCTTTTAATTCTTTGTATCTTTGTTATTTTTAATTTGATTGTTGAAAGCATTGGTAGT
AGTTTCCTCCTATCTTATTAAATGTGTTTTGCAGGTCCAAGGAAAATTTTATATTA
>TeaL_196752
ATCCTTCACCATACCCGCCACCTTCAGCATATCCCCCACCATCATATCCACCACCCCCAC
AGGCCTCGCCCTATTATCCTCCAGGTAACTCTTCTTTCTGGTCAGTACTCTTGAGGAGTT
TTGTTTGCCAAACCATTGCCATTTTAAAACTAATTTCCCAAATTTGTGCAGTTTTGAACT
TATTTCTTAAACTCATTTTGTTTCGGGAAGTAGTGTTTACTGTAATTGAAGTATTTTGAA
AACATGATATTAATAAAGTCGTTTTTTCAAATCACAAAGTCAAATCTGAAACACAATTTC
AGACTTCAGGCAAAACACGACCTCATAAAGTTTGAGATTTTATTTTGATAACACGTTATT
TCATGATAACATGAAACGGATTTGGG
>TeaL_196753
GACCCATCTTCACAAGTCGTAGCAGCGTCCATAACCGAACTCAATTCCACATTCGCATCC
ACAAATCTCTCCAAATCATAATTCTCCATCGCCTGCTCCACAGAAGGAATCGCATCAGAG
TACAGATCAAAACAATCTTCTAAGCACCGCTGGATGAATGGGTTGACGAGTTTCTTGTTC
TTGATCAGCTGTTTGATGAAGCAGTTGGTGTCGGTGACATTGGATTGGATGAGTTTGATT
GAGATTGTGCCGAGGGTGTGGAGGTCGCCGGCGCATTGGCTTGCAGGAGATGATTGGAGG
GAGGTTGTGCAGAAGTTGAACTTTATGTTTGGGTTGTTTTGTGAGCATGTTTTGCAGGTG
GTGTTGATGAGATCTTGGGCTGTTGTTGTGGTGGTGTGGAAGGTGAATAGCAAGAAGAGG
AGAGAGAGACGGAGAGGAGAGAGGGGGATGGAGGAAGAACTCATTTTTGTTGTTGGGTTT
GTTGGGTTGGGT
>TeaL_196754
ACAGCAAGTAGAAACAGAATCTGCAATTCTTCTCAGGAAAAATGGAAAATAACTACACTG
TCTAACAAAAACTCATTTGTCAGAACTGTGGGGGGTGGGGGAAATCCCGGCCACCAATAA
ATACAAGGCACACAAGAAATTGAGCATCAAAATGCTGACTGCCAGGTTTACCGGACTATT
TTTTAAACCCGGTAAACTTTCTTCTTACTGTCCACATTATTGTCAGAAAGACAACTCAAA
GATTTGCAGTGCCCGAGTAAAAATCAGGTGGGATGCCTCCCTAGCATGACGCAATTTCAT
TTTGAACAAAACTTGCTGCTGACTGAGTCATAGCTTGGGACATAAATTACATCTCCGTAA
GATGCCATTGTAAGAGGGGAAGAAATCAGCTTTCGAGCAACAGAAGCAATATCCTATGCA
GAAACCTCATCCACAGCCTTCAAGAAATGCTACACAGGTATTCTAAGAATACAAAATTAC
CAAACTTTTACTAAGGAAGAGAACAAAGAGACCAGTTTTGTGTTTTGTTCCCAAAAAAAT
TAGTAGTCTATTCTAAGAGGACAAACAATGCAGGTAAAAAAGCAAGACAAAAATTGGCCC
CGTCCTTGGTTAATCTAAGTCATACGGAAACCAAATCATTTTTCTCTTGATAAGTAAGGA
GACTTGAACTTGAGACTCCTTATTGGGTTCCAGTTATTCCCTAGCCAAAAGTCCTCAAAC
ACTATTATAACCACTCACATCACTCAAACAGGATGCTAAAGATAGGGTATGTGTCCATTG
TTAAAATCATCAATAGAAATCATGCAAAAGAAATTGCTTTTATATACTAAAATTTTAAAC
TCCATAATACCATCCAGAAACAAATTATGCTCGTAATTTACTTTCTGAAAATTATCATCA
TGACTCCATTAGACCCCATAAATATGCAGATACAAACACTAAGTGTGCAAAGATGCAAAT
TGCTAGGACAACCCAATCCACGAGTCGCAACAAAGAATTAAAAGCCATGCCTCAAGCATT
ACCTCTCTCCATATGTCAAAACTTGT
>TeaL_196755
TGGTGTCTTCATAGAAACTCTCTGTGGGTGTTTATACAGTCAGTGCCACAAAAAAATGAG
CCATTGAAAATGCATTCTTGCATTCTCTTCACTAAAAGTAATTGAGTTTGATACTGGGAA
GGAAGGGGCCGAGTATGTTGGTTGCTTATAACCGAGTTTGATACTGGGAAGGAAGGGGCT
GAGTATGTTGGTTGCTTATAGCCACAAGAATTCATTTTGATCAAACTGGCTAACTTCGTT
TTACTGTGGGCATGTCTCGTTTCAAGCTCCATTGACTGGAATTCTATTTATATTAATATT
ATTTCTTTCGATATAATTTTATTTCTATCTAGTGAGTACAAATAGATATTACTCTTAAGC
CTTG
>TeaL_196756
CACCATATTCCTGAAGTTCAAGCTGTAATTACCAATTCAATGTCAGTGAGTGAGAAGTTC
ACTACAAAGAGACAAGGGCACAAGATAATAACAATAACAAATAATAATAGATTGCTGAGT
TTCCTCTCTCTCTCTCTCTCTCTCTCTCTCTCTCTCTCTCTGTGAGCTTATATTGAGTGG
TAAACTAATGGGGGTCTTCTCTGTATTCTCTAGGGTGACATTTATGAGCACAATATGAAA
GATACCCACTCAATCTGATGGAGCATAGGCCACACTCATTGAGAATATCCATGTAATACA
AATATTGTCAACATTAAGCATGCAATCATGACTAAAATGTGTGGGTAGACAAATTTGTGT
AATCAAACTCAAGGGACCCTGAACAGAAAACAAAGTATGCAACAATCACAAACACACTTA
CAACGGCAGAAACCAGGTGACCAATGCACTGTTCAGCAGTAAAAATGAGAACAGTCATAT
ACTACAATGAGCTATAAACACATTGAATAATATATTTTTCTCAGTTATGCTGATAATAAC
TCTGTGGATGTTGTCCCTATGAGTACTAGAGCAAGTAACTTAATGTTTGTTTTACAAGAA
CTTCATCTGGGTTAATGTGAAAAAGAACTTCCAACATTTATGTTATTTTATAAAATATCA
AGATATCAAGGTGAAACATACACC
>TeaL_196757
GAGAGTCATCCATGGGAGTAGGTGTATGCTCTCCAACTTGTTTATCTGATGAGGGGGCAT
TGTCCATTTTTTCAGTCCTAACCTCTGTGTTACTTTCATTTGTGGGTTCAGGACCATTAG
TTGGAGTTCCTTCAACTTCTGTTTCTGTTTCTGTGATAGAAAGTAAGAGTTTAGTGGAAG
GGAATTAAAATTGAGAACCAAGTTATTGAGTAGCTTTGGTAAGTTGAGTTTGAGATGTGC
TTGCCAGGGTTGGTTTGAAATTTGGATTGGGAAGGCTCGTTGAATTGATCATTGAGTGGT
GATGAAATGTCACAGTGAGATCTGGTTGGAATCTCATCAATAGAAGTTGGATTGCCATTT
TGAGATGAGTCTAAAGAGGTGACTGAAGGAAAATTCATGGGTTCAGTTGTTCCTGGGTAT
AGGACTTCCATTGGAAAGGCTTCAAGAGTAACGTCTCTAAGATTGATACTGGAGGGTTCA
GTTGTTCCTGGGTATATGACTTCCATTGGAAAGGCTTCAAGAGTACACATCAGGACTGTT
GTTCAAAGTGGATTGGTTCAAAATTGGGTCACTTGGCTCGGAAGGATGATGAGGCTGTGT
ATTTGAAGGAGTTTGGGAGGCCTCTTTAGGTGTGGAATTGGGACTTTCTTCATCTTCAAT
ATCAATTGAAATAAGAACTCTTCTCCTTTTTCTCTG
>TeaL_196758
CTTTCCCATTGCAGACCCCTGTTATTCACACCTCTGCGCAGAGGTAGAAATGGCGAACAA
AATATCCTACAAAAGAAGAAAGGCGATCACCACCTCTACTTCATCGGAAACCTCAGTACC
GGCCTCAGCAAAAGTCATTGCTAGCGACGTTGATCTCCTCACAGAGATCCNNNNNNNNNN
NNNNNNNNNNNNNNNNNNNNNNNNNNNNNNNNNNNNNAATCCGTCTCCAAGAATTGGCTC
CATCTCATCTCCGATTCTCACTTTGCTTCCAACCACTCTCGCCGAAATCGCAATCTCTCG
ATCTCTGGCTTATTCTACCACCATTCTTGGCCTACAAATGAACAGCCTAACTCTGTCTCG
CTTGTCGGCCAATCAAGCCTCCCCACAC
>TeaL_196759
TGGTGATCAAGAACAGCAAGACGGGCGAGACGGAGGAGATTGTGGCGAATGGCCTGTTCT
ACGCGGTGGGACATTACCCGGCGACCTACCTGTTCAAGGACCAGCTCAAGATGGACGAGG
ACGGATACATTATCACTACTCCTGGCACTGCCGAGACCAGCATTCCTGGTGTGTTTGCTG
CTGGTGATGTGCAGGACAAGAAGTACAGGCAGGCTGTCACTTCTGCTGGTACCGGCTGCA
TGGCCGCTCTCGAAGCCGAAAAGTACCTCGCCGAGCAAGAGGGCAACGACGGCCCCGAAG
CCGACAGCGAGGTCAAGAAGGGCAAGCCTGAAGCCGACAGCGAGGTCAACAAGGACAGGT
CTAACCCCCTGCTCTAAGCGAAACGAGAATCATGAGCTTCCCTTTTACCAGACTTTGATT
TGCTGCATTTAGCCACGCGTTGGTGGGTGC
>TeaL_196760
TATCCATTCAATCCCACCCAAAATTTGCTATTGCCTGAAGCAGAAGAAGACATTGAAATA
GATAACTCTGTTGAAATCTTGGAAGATTTTCCCACGCACCAAACAAAAGTGGAGGAAGTT
TCTGGGAGGGATGAAATTGAGAAAGATTCCTCAGTTGAAATTTTGGATGATTTTCCTAAA
TGCCAAACAAGGAGGGCTGCAGATATGGAGAAAGATGGCTATGTTGAAGTGAATAGAACC
AAGCGAAGACGTAAAATGGAGAACTTTGATGGGTTCAAGCTTCCGAATTTAAAAATGGAT
GTCAAGCCTACTTGTTTGACACACGAAATTAAGAAAGAACGTAGCGTAGGCACGTCCA
>TeaL_196761
AGCACCTGAAAATGATTTTCCACAGATATAAAATAATAATAGATGTTGCAGGTGATGTTG
TCCCAGTCCGAAAGGGGTCACTTAGAGAGAAAGAGAGAGATGAGAAAATGACTCAAAAGT
GACCCCCTTTGTGCTTAATATATGCGCAAATCACTCGAGCGCAGGAATGGTCACTCGAGT
AACCAGACACAATGAAGACATCGCTCGAGCGCAGGAATGGTCGCTCAAGCGCACAATGCA
CCCCTCTCAGTAATTCAGACCTGTAAAAGTTCGCTCGAGTGAAAGAAGCGTCGCTCCAGC
GTAGATATAAAACTCTTAGTAGTTTGTAGACTGCAAAAGACCACTCGAGCGAATAAGCAA
AATTCTGGCATTCAACTCCTTGAAAACGAACTCCCAACCTGGGAGGCGCCGTTACATGTG
ATGCTCATCACCCAACAGATCCTTGTTCAGATGGACTTGGAATTTCAGCTTGCATAACCA
AGAGCCTGCTAAATGGTGGAGTCTCGCCAGAAGAGTTTCGCCATAAGAGGTTCGGATTTG
GAGGACACAATGCGCTGGTTGCTTTCGCTCCATTTACACCCTAAAAAGGACTCAAGACAA
GAAATTCCCTGAACGACGCCAGATTGGGAAGCCATTAGATGAATTTTCCGAAGCTGTTCG
AAAAGAGCAAGAGCAGGCAGAGACATCTCTTCCGTCCATCATTCAACCATTGGTGGTGAT
GTAGCAGGAATTAAAACCCTAGAAAATATGCTCGAGTCGAGAGATTGGAATGGAAGAGCG
ACGCGATAATCGAATTTGAATCGGATTTGAACTGACAACAGTGTCAGTCTCTCTCTCTCT
CTCTCTCTCTCTCTCTCTCTCTCTCCATGTCGGTAATACGTTCCTGTAGATCTTTTCTTT
GGTTTCGTCTTTTGCTAGTTATTTGGGAGCATTTCTTCTGCTAAGGTGAAAATGGAGACT
GATTTGGATTATATCTATCGAGCTTGTTGATGTTTGCTGGGGAAAATTTCAAGCCGTCTC
CTGGATCATTCATGGGGCTTGGAAAGCGAGAGACAACTTGTTTCTTTTTACCTTTGATGA
TGCTCCTCAAACCGTTGGAGCTTGGTATTCCTGTGGCACAGATGGATTTTACTTGGTCTA
CCCTCGGAAAAGATGACAAGAACAAACGGAGAAATAATAGGGAAGAGGTTGGTTGGATTG
GG
>TeaL_196762
GTTGATATATATGAAGAGAATTAGTTTATCAAATCTTTTTACCACTCAACAAATTCCATG
TTGTGTAATGGGCACATCTTTGTTTCTCTTTGAACTGATTGGGCTCTCATTATAAATGCT
CTACATATATATGCATATATATACATATATATACATATTAAAATTCTATTCCTTTTCTGG
GAAATGATTTCGATAGGATTAAACAAAAAAAATTGTGAGAAAACTTTTATGCTAAAAACT
TGGAGGAAAGGCAGAAGACAATTTTTTTTGTGGGTGAGAAATTGCTTTATTACAGACATT
TGGAATGGTGCATTAATGAGTCTTTGGTTTCTTTGTAGGCCATCCTTGGGTTCAGGTTGA
>TeaL_196763
ACCAGCGAGAGTAATTTTCTCCTTTTTGAAGACTGAGCTATCGAAATGGATCGAAGTTAG
GGGCTTGGCCATAGAGACCATGCGAACTCCGAGAGCTGAGCCTGAGCCAACCCTGTTTTC
AGGCAATTCTTTCGAAGACGAAGACGAAGACGAAGACGAGAGAAACGAAGTTGCAGCAGC
AGCAGCAGCTGTCACTACTGAGGGAGGGAAGGCGGTAGCCGCCGCAATTGATGACTGAGA
CGCTGAAGAACTCCGGAGTGATGAATTCACTGGCAATTTACATGGCAATTGTACTAGGAC
AGGTTTAAGTTTGGGTTCTTGTTCCCGAAATTGACCGATTGAAAAGGAGTAGAGTTTCGC
CATGAGAATATAAGGCTCTGCTGGTCCGATCATGTTGGCGCAGTCAAGTTAAGCGAGAAA
TTTATCGAAAGAGAGGAAGGTAATGTAGATTATTGAAGTGATATCGAAAGAAGAAAGTGG
CGCAGGTGATTGAATTATTGAAGGAGAAATGGCGCGGACGGTT
>TeaL_196764
CGTCCTGGCCCAGGCCAAGGTTGAGATCGATCTCGCTTCCATCCCCGAGGGCAAGAACGT
CATCATCAAGTGGCGCGGCAAGCCCGTCTTCATCCGCCACCGTACCGCCGACGAGATCAA
GGAGGCCGAGGACACCAAGTGGGAGTCTCTCCGCGACCCGCAACAGGACAGCGAGCGCGT
CAAGAAGCCCGAATGGCTCGTCATGATCGGTGTGTGCACTCACTTGGGTTGTGTGCCCAT
CGGTGAGGCCGGTGACTTCGGTGGCTGGTTCTGCCCTTGCCACGGTTCTCACTACGACAT
TTCCGGCCGTATCAGGAAGGGCCCAGCGCCATTCAACCTGGAGGTGCCCGAGTACG
>TeaL_196765
ATTTATTTTATTTAACTGAGCAATAGCAAAATGGTGGGACACAAGGTTTACTTTAGTTTG
GTATAAATATGCATCACAATTTAACTGTATTATGCAACATACAATGCACTATCACATATA
TGTAACACCATTGACACACACAAGTGGGACAAGTACATAGTGTGGATTTAAATTTTATAT
CCTTATTATATAGTTAAAATCACACGCTATCCTGTACTGTAAGATTTAGGTCCTTATGAT
TTCAATTTAGTCATGAAAGTAAAGGTAGTACTTTGGATGAAATCTAATCCTCGTTCATTC
GTCCAACAAACTTTGCCAATCCAAAATCTGCAACCTGTAAAAAACATTGGATCAATTTAG
GAAATCCAAAGAACTGTTTTTGATCATCTTAGGTAGTAAAACAAATAAGTTTTCATTCTT
TTCCTTGTTCTATGCTAGCAGATGCATTGGGATAAAGGATTAAATGAGATAATTACAATG
AAAAAATAGAAACTTTTATGCACATTATTTCCAGGTGTTGCTGTTTATGTAGAACAAGTA
TAGAGTAATGGATAGAGTATCATAATGAATTGGGTCAGATTTCGGATTAAGCCAAGTAAA
CCAAATTTAGATTCGGATTATGCTAAAACCAGTCTGAATTCAATCTGTTGAGAGGCCTAC
GCTAAATAAATACCTTTTGAGTAATGGATCATGAAGGTGATCACTGACAGATCCATTTTG
AAGGTGATCGCCTATAAGATAATTGTGGTCCCTTTTTTCATGCATGTTGCTATTGTTCAT
AAACCTATTCATCTGTTGATTCAAATGATTAATATCTTGCTTGAATGTGCTTTCTTGTGC
AAGTCTAAGACACGGACAGAGAGACCCATTTATTGCTATCCATCTTTGCTGGTTTTTGAC
TTTCATCTTGTTGCATTGTTAGCTTTGCCAATGAGCTACTAGTTGTTTTTGTTCTTTTCT
ATATCATGTGTATAGTAAATTGGGAATTGCCTGAAGCAACAAAATGGCCAAACTGGTGAG
GCTGAATTTCCATAAATTTCCATTGTAGTAGTAGTTTTTTTGTTGTTGTTGTTGTTGTTG
TTGTTGGAGTGTCAGTTAACTTATGTTGCATTCGGTGGGTTTGGGTGCCAAAACTTTGAA
TGAGTGCAAAGCATTCAAACACAATTCTGAAATCTCCTTTTGGGGAGTGATTGTAGATGC
ATGTGATAGATTAAAACTAAATTTATGAATAGTTTGATTCAAGAAATATGCATCAACAGT
TAATCATACAAAATGCATCAGCCAATACTTAGTGTGCTTCCCTCAATAACTTTATATAGG
CTGAAGTGTGCTGCATGCACTGTGGTAGAGCACGAGTATTAATCTTTAGGTTGAAAAAAA
GAACTAGGAATATGTACAAATTTATAGAGATATTGCTTGTAATTAGTTCATATATGCCAA
GTTTAACTAGTGAATCATGTGTTACTTTTTGATTTTGGTATATTGAAATTTTGTAATTCA
CCGTAGGAAAATTTGCTCTCAATTTGTTCATCTATAATGTGAAACCAATGTTTTTAGACC
AAGACCTTTATTATTAACATTTTAACATTATAATTTTTTTTTTCATATGTTTGACAGATT
GG
>TeaL_196766
TATTATCTACTCCTTGATGAGGTATGTGTTGGGTTGCTCCAAATATAGTATTTTTCGGGT
ACTTTTAGTTCTGTTAATTGTCGTTTGATGACTTTTGAAGAACTAAGGGTTTATAGGGTT
TGCTATCTTGGTATGTGTGGATAGGCTTGTTGTTTAGGTGATTTATTTGATTTTGAAGGT
TTGCTTGGCTGTTTAATTTGGGTTTGGAATTGGGTTTATAGTTTTTGTTGTTTGTGATGG
AATATTTTAATTTTTCTTTTTGTTATAATATTCTACTGAATTGTTGGTGCTTCTGGTTTG
ACTGGTGGTCATAGTTTGTGATAGCTTCTGGGTTTTCTGTTCTTGTTGGGTTTTGTTCAA
AGGTTTAAAGATTTATGTTTTCTGGTTGTGGGATTCAAGGTAGTGTTGGTGATAGTGGTG
A
>TeaL_196767
TGCCAAGATCCTTGCCGGTCTCCTCAGCTGGTGCAGCGGCCTCTGTCTCTGGCTGTGTGT
TTGCAGTGACTGGTGCGGATGCGGAGGCAGCCTCGATGCCGCCGTGCAGCTCGATGAGCT
TGTTGATGTCGGTCTTAGGCGACCGCAGCAGCTTGACCTTGCGGATGAGCACATTCTGCA
GCGGGTAGACGCGCTCGGCCGACTTCTCGATCTCCTTGCCGATGACCTCGGGGATGAACT
TTGCGACGAGGTCGTTGAGCTCGACGGAGCTGGCCTCGCGCGTGATGATGCTGCGCATGA
TGGCGCGGATCTTCTTGATCTGAGCGGTCTGGGCGTACGACGTCTTGCGGATCTGTGTGG
GTCGTCGTCGCGTGAAGCCGATGCAGAAGATGCGCAGCGTGTAGCCGTCGGTGGTCTTGA
CGTCGGCGAACGTCTCGATCAGCGACTGCCACTTGCGCACGAGCGAGCGCAGCTTGTCGG
AGGTGATGTCCATGCCGTAGAAGTTGGTCAGCAGGTTGTGGCCGGCCACCTCCTCGACGC
GCAGCTGAAACTTGCGGTAGGCGTCGTCCTCGCCGTTCGTCTTCAGGTCACCGAGGGACA
CCTCGAAGACGCGACCCAGCAGGGAGTCACGCGCCAGCTTGGAGCCGGTGGTCTTGGTGG
CCATCGTCTTGCCGACGTTGGTGGTCTGGAAGACCTTGGGGGCCTTGACATCGTACCACT
CCTTGCGCGTGAATGGGTCGACAATCTTGCGGGCTGCTCCCTTGCGCTTCTTGCCCAATC
GCTTGTTCTTGCCGACTGCCATCTTCGAGGAGGGCTATGCAAGTATCACTAACTATACAG
TCTGACA
>TeaL_196768
CATCGCAAGTAACAGCAAATCCCCAAAAATTAAAGAAGTTCAGGCCTTCACATTTACCAC
CACCACACCATCACCAAAATCAAAGGAATAAATGAAAGGGAAAAAAAAACAAAAAAATAG
AACAACTAACCAACCACTATCAATTTCCATCACCTCTGAATTTTACTGAACTATCTTCCA
ACACTGCATAAACATCAAAGAAAGATGCACAAGAACTTTACTAATCAATCAAATCAATAC
CACTTTACTACAAAACTTAATAATTTACAATATACAAAGCACTACAAATTATTTGGGGCT
ACAGAGAAGAATACCAAAATCCAACTTGTACCTATCTTCAATCTCACTTTCTTTCCATTA
TTTCCATACAAAACACAAATCCATAATCTAAAAAGATCAAACAATTAAAGAAGCCAAAGA
ATTGACAACAAGAACAAGTTGAAGCTGAGATATACAGAAATTTCAATAGTTTTCGCTTTT
CAACTATGCAAATAACCCCAAATTCTGTAAACCATTGGGAGCAGACCAAGCCCTCCGACC
ATCGACGCAACCGAGAAAGCCAAATCGATGAATTCGCTGAGTACCCTGAGAATGATCTGT
CCTCTCCTTGGTGGAGTATTGGATCCAAAGGAGATGTTTTCCATTTCTTACAGTAATTGC
GAAAACAGGGGAAAACAGAGGAAAAAGGGCAAA
>TeaL_196769
TAAACTGCATTGATTCCGCCTTCAAAGTTACAATCGCTGCAACAACAACAAATATGAAAA
CAGATTAACCGAAACCAATCTACAGAAATGAATTTTCTGACCAAACAAACAGGATTTCAT
AGGAAAAAAACAAAACCCATACAATAAAAATCAAAGCCCATCTCATCCAAGAATTGAATT
GAATCAAAATCTATACATAGATGCACTAAATTATATAGATATATATATATATATAAGTGA
GCAGTGATCAAAATGTTGCTCAGATCGAAATTATTAGCCCCCAAAAAAGGAAAAACCAAA
CGAACCATCATTGAGAAGAAGCATGCAAAGAGGAAGCTCGCGTTTGAAGGCGTCGAT
>TeaL_196770
CTGTTATAATCGGAGGTATTGTTCCTTCAATCTTGTGATTTCCGCAATAGTTTATAATCC
TTTATTTTCTCTTGTTCTTTCATATATGATTGTTATAGTTCACCACTAGTTTTTGCCTAT
CCTTTGGCTTGGGCTTTATTCAACCTAACAAGAAATTAAATTGGGCTAACCAAATGGGAG
TAGCCTAGTTGGCCAAAAATCAAGGGTTCGAGTCTTGCCTCATACAACACTCCCCTTAAC
CTTGGCTAGGGCCTCTGACGTACTAAAAAAATGAAATTATAAACTGACTCTTTGAGTAAT
TTGGGATAAAGAAAGCATCAAACTGGAATATGTGATTTGTTTCTCATTTTCATCTACTTG
TGCATCTCCTACCTTTTGCAGATATCTCATTGCGAGGACAATTGGTTGTATATGACAATG
TGAACGAGAAA
>TeaL_196771
TTGAATCTTCTGCTTTATTTCGCTGCCAGATTGATAGGCAATTTCAGGATATGAAACAAT
ACTGTTCAATCATAGGGAAACAAAGACATGGGAAGAAAATAATACAATTATAAAATGACC
CAAGTGCGACAAACTCGAAGCATTCGATAGAATGAACAACCTTTCTTCTCACACAAGTCA
CTAGAAACCAACTCATATCATATTTCCACCTTAAATACAAAAGATGCAATGCCAAATATG
GATATTTACATATTTAATAAAGGCTATCATCATTCATTCGAATTCGCATGCATTGTCAAC
CAAGTGGATTTGCAAAAGTGAGGTAAATGCAATACCCTCTACACCAAAAAGAAAAAGGTA
TCATCTAACATGGATATAGAAGCTTGCTAATCTTGAAATATAGTTTCAATCAGGAAATGA
AAAGCAACTAATAGAAAAACAAGAAAGAAATCAAGAAC
>TeaL_196772
CTGTTCTGTATTCCTAACGTTGCTCAAATTTAGATTGATCCACCGGGGTGCTAGCCAAAC
CCACCTCCATCCCCACCACCTCAACCTCCTCTCTATACTTCTATATATATCCCCTCTATA
AAACTTCCTTGTTCGAAACACCAAAACAACAGAAGCAAAACACCCTATCAAGGTTGCCAC
AGTGATAATAACAAAAGACAATCTATAACACTTCACACCAACACATGTCAAGTCCTGCCC
TAATTGCCTTTCAAGCCCTTTAGCACCCAATTGCTTCAAAGCCTCTTTGTCATAGAGCTG
ACCAGCCACTTTCACATTCAGAAGATAAGCCCCAACTGGGCTTGCCACTGCACCAAATTG
AAACAAAGTTGAATAGTATTTAAGCCCAAAAATGTCTGATACAATTGCAAACAACAATGG
CCATTGGGCACCGAAACAGAATCCGATTATGACCGAAGCGAAGTAGAGAGAGTTGGGGAT
GCCTAAGGCAATGAGAAGGTGGCCGAGACAGGAAATGAGGAGTACGACTGTGAAGAGTAG
GGGGCGAGAGAGGCAGTATTTTGTTAAGAGGAATTCCGACGAGAAGCCGGACACTACTCT
TCTGAGGTAGTTCCATATGCTCATGAGGGAGACGAAGGTGGAGATGCTGGTGTTTCGGTA
GCTGAGGGATTTTCCGATTTGACCTAAGTTGTCGATTGCAGTTAATGTGCCGCCGATACC
ACAGGAGGCTGATATGAAGAGGACTAGCATGTCTATGCTGAAAACTGCTTGTAAAATGGT
GTAGTCCTCACCTCTTTGGGGTGTCTTGAAAATACTGTTTATGCAAGATTCTGGATTTTG
TAGACTTGTAGGAGGTCTTGGGGATGGCGGCAGCGGCTCCAATTGTGCCGCCTGTGGTGG
TGGTGCTGATTTAAATTCAACTGCAGGTGGGTTGTTAGTGGCCATAATCCCCAGTGGTGG
TGTTGATTCAAATTGTACTGCAGGTGAGTTTCAATGGCTGAGGATCCTGTGTCTCCAAAT
GTCGGTAGCAACTCCAATTGTGCTACTTGTGGTGGTTGTGCTGATTCAAATTCAGCTCTC
GGTAGGTTTTCAATGGCCAGGTATCCTCTATCTCCAAATTTCTCTAT
>TeaL_196773
ACTACATATCTAACCTATAAATCCATAAAATAAGACTCTACTAAGACTAGAAACATGCCT
ATGCATGGTTTCCTATAGGTCTTGCCTTGGAAATATGCCTACTTTTGATATTATTTGCTT
CCTTAAACTTACTTTCTCTTGCTCTTCTTGTGGACTGCATCATTTTGCTGGGTAAGCTTT
GTTTTGGTTTCTTTGTAAGCTTAACCAGCTGATATGGTAGCTGGGCCTGTAAAGGGAGGT
GAATTTGACTGTCTGGTCTCCTCTAAGTCAGCAGACAACATTGATACAAAGTGATATAAG
TGGTAATCCAGCTCAAGGAATAAATGTTGCAAAATTGATATTCTGACATGTTTAACTATC
CGCGCTAAAGCTTGGTTTTCTCATACCTCCATATTTAGGACATATATGTGTTCATCTCAT
CAGAACATAATACATATAAAGTCATGTTGTTTTACTCATATGCTTGCTGCATTCCCAAGT
ATTTGAGTAAATAACTATTATCTATATGAGAACCTGCATATTATGATTACATCATATTAG
ATGATGGATTGTTCAACTAAACTGTTTTGGTTCATAGAGGGAGTACTTTATTTTTGTGTC
ACATATTCATTATTCAATTTCAAAATCAGGAGCTGGATTTGATGATGAGAA
>TeaL_196774
CGATGAGCACTCCAAACAGATGCAGGCTCGCTGTGTTAGCCATTCCTTGACGAGGCCGGA
TTTTTAATCCATTTTATTTCATACATAATGTCACGATGAGCACGCCAAACAGATGCAAGC
TCATTGGCACAACTCAAATTGAGATGCTGTTGGGGATACCCATCTCCATCACGGACGTCA
TGTCCTTAGGGTCACCGTAGGACGGCTTGAGCAGCACGTACGGCACCACGCCGGGGCCCT
GCCGGTTCTTTCGCTCCGGATCCTTGTTCCGGCAGTCGATCATCTCCGCGATGCTCATCA
TCCTCTCGTTGAACCTCCCGAACGCCGCCCTGACCTCCCTGTCCGCCATCCACGCTGACT
CCGCATGCGTGCCCATGTACTCCTCGCCGGGCGAGTGTGACGATAGCAGGTTGAGCACCG
GCAGGACGAGGGTGGTCTGGTACTGCGATGGGAACGTGTCTAGTAGCACCCTGACGGGAT
CCTCAACGAACGTTGGCTGCATGCCGTCGTGACTGCACGCCTGCCCCTCC
>TeaL_196775
ACAGGGTAGATTTGTTTAACAAGTAGGTCTATCAATCTGCTAGATTTGAAGTCTTTTTAA
TGTATAGAAATGTTATGCATATTCAATGAATAAATTTTGCTTTTTAACTATTAGTTTAAT
GGAAATGATTTTTCTGTAAATGGGTGTACTTTCTTTCATGTTGATATTGTTCTTGGTTTG
AATAAATTTGGAATTTATATAAAGATGAGCAGAGTGGGATAGTTGGGTGTTCTTGAGCCA
AGCTCCAATGATATCTGTATTTTTGGCATGTGTATGTACAATATGAGAATAAGCTAGAAG
TGGCCATGGCATTACTTATGGAACTTGGATTCATTGTTGGCTTAAATCTTATGGTGGATA
CTTGACAATGTACCTATTGTAACCTCAAGAAGTGGATTTTTCTTCATCATATAAAATCCG
CAAGTCAGTCTTCCCAAGGCATTGTTACAGTATATATGATACTCTGTTAGTTTGCTTCAT
GTATATTAATAAATGGCAAGGCTCACCCAAACATGTTTTACAAA
>TeaL_196776
TGAAGATTGAATGAATGTTCCGTCGGTCCAAATTCTGAAATCCAATACCGGAGACTGGTA
ATCCGTCAACGGCTTTCAACCATGGACCGATCGACGAATGGCGTTGAGGATGACGTGGTG
GTCGGATCTCCTCCTCGTCGTCACGATACTTCGGCGCCGACGGAGGTGGCCGGAGCAATG
GTGCAGAGAGAAGAGAGAGAGAGAGGAGGGTTGAATGATTTGCACAGATGAGAGAGAAAA
GAGAGAGATGAGGGATGAGATGGGCCCGTGGGCTTTCATTTCACGCGACTCCCTCCACGT
CAGGTGATTAAAATGAGGGTCTGAAACATTTTTGTGGAAATTATTGAGAACCCTGTTTGA
TGGTAACACTTCAAAAAAGGCTTAAAAAGTCTACCTTAAATAAAGC
>TeaL_196777
AATTTTTTTTTTTTTTGACAAATAAACAAAATGATGTTGTTTTGTATAAAATATCGTTAT
TTTGTATCACTCTACCAAACTTTAGATAACTCTCACTCTAGAGGATCTGGACGCGCTTCA
TCTAAGCAAGTTAAACCGTAACTTGACCCAATCCTCATCAAAGGGGCATGTAATGGTTAA
GGAGCCAGTGGCTCTAAAGTCTCGTGCTTCTAACAACCACTGAGCAGACAACAACCACTA
ATGAGACTCAAACCCATTACTTTATGTCCACCAAATAATTTGGAAGAGCATCTCCAATAG
GAGAGGCATTTGGACTAGACATTTTGTCTAGTATCATTATAAAATGGAGCTCCAACAGGG
CAAGCAATATGATGAATATTTTGCCTCATCGTCTCTTATATGTGGAGAGCCTTGGAGGGT
ATGCTATCAATTGTAGAAGTATAGGAGATACTAAGTACACACTGCA
>TeaL_196778
TCTGAATTTAGCATTCTTTGAGCTTCTTGTACTCTGGCATCAGATGTGGTTGCTTGTGTG
CGCACAACTAGGACAGTGGTCATTAGCTTTTACAGTTCTGCTTCCATGTCATGAAGTTGC
ATGTTTCTTGGGTTTGTTTATAAGTTTTATTTATTTTTTTACCAAACCCAGGTAGTTTTT
AAATAAAATTCCCGAATACTCTACTTTGTGAAAGCATATCTTAAACATGTGACTCTGCCC
TTCCATCCCTAGGATAGATAGAGAGGGAAGGCAGAGCTTTTGGTTTTTTCCATGTTGTCA
AAGAGTTGAACAATGGTTTTTTCAAGATTGAAGTTTGAATCGGAAAAAAAAAGTCTCTTA
ACGAAAAACAAACAGTTTTTGATTGGTACCTGGAAAAGCGTGATGTGGCTTAAAAGTCCC
GCTATTGGCTTTCTCAGCCTTTGTTATGCTTCAGCCTCTTCTTTAGATTTGGAATTTCTC
TTTCTAGCCAACCTCCCTGGATCTTAGGATTCGGGGTAAGAAGGTGATTCTCACTGGGTT
TCCGAACCATTCTAAGAAAGGCATTCGCTTGCTGATGCAGCTGATTCTGCCTCTGCTAAT
GCTTTTGTCTCAGCGGATTCTTCCCATTAAGCAGATGGCACTTGGAACCGACCGAGGTCC
TTTCCTTCCCTGTAATGATTGCAGCACGATGCCAATTCCGCCTCAGAGCCAGAATCTAGT
GTTGGTTCCTTACCGCTACAGAAGAGCTGAATTGCGCAGGGACGAAGGCCCTTATGCCAG
AGTCCATGGTATTTGTATCTTTTTTATAGTTGAGGGGGGACAAGCCTGCTAGTTCTTCCT
ATTTGACCTGAA
>TeaL_196779
ACCAAAAGCATTAAAATTGCAGACCCCATGGAAGAAGGTTGCAGGCTTGGCCCAGTTGTT
AGTGCAGGACAGGCAAGAAACTGATTTAAATTCTGTTACTTTTTTTCTTCAAAAATTTAA
AAGAGCAGAAACTGTTCGTCAGTTGTGAATTGTGATGTAGTTCAACAAACTAGAATTCAG
GAGTGTTCTTTGCCTTGCTTGGAATGTTTTATGATTATGAGCATGAGTGATAACTTGAAC
AAGTAAAAACTCACTCGGTTCATTTGGGCCTGTCAGTGGATAGGATATTTATCAAATCAC
AACAAAATTTTAATTCTTTGTTTCTCTAATAAGCATAAATTGCTTGCTAATAAAAAAAAT
TAGCATAAATTGCTCAATCTGAGAAATTTCTATTAGTATTAAATCTAGTTTAGAAATAAC
CCCTTTTCATGTAGTTGGAAATCCAGCACCCTTTTAATATTTGTTATAAAGCAGTCACAA
GCTATGATTTGTGCTTCTCTCTCTATCCTATTGTCATTTCCAATTAGATAAATTAGCTCA
CAAATGTGTATGTCCTTTAATGAATCTCTACTTTATGCTTATTCATGATAATTAATTAAT
GTTATACTCTTTTTCTAATCATAATTTGGAGAAAGAACAAAGGTATCAGACATGTTATGA
ACTTCACTGGGAGCACCCTTGGTAGAATTTTTTTAGTGTGTAAATACCAAGAAATGAAGA
AGAGTATCTTAATGTTCATTTAGCTTTAGGGCTTAGGCTTTGAGTGCTTGATAAAGGAAT
CTGTTTTCTTGCCTAGGGGCATGATAGAAGGGTTTAGAGAGAAGGTAATGCTTTCTATCC
TACTTGTTAACCTAGGGACTGCTGTAGATATTTGTGCATATATTTTTCGTGGAACTTGGC
ATTCATGATGTTACAAAAGAATGTTGCACTGCTGGTTATACATTCAATGGAGTACCTATG
TTAAGAGCATCTTGAATGTATAGTTTCATTTTTGCATTTAGATGAATAACTATCCAACAT
TTATGCTATGTGCTTTATAGTATGAGAAGGTAGTGAAGTT
>TeaL_196780
TTTTTTTTAATGATACGGCGACCACCGAGATCTACACTCTTTCCCTACACGACGCTCTTC
CGATCTGAGCAGAGCCTTGTCATTTGGGTAAACCTCTGCTCTCCCCTCACCTACAGTACA
TGGACTTTCAGTTTGAAGCATACACTTCTTTGTTTTTTCTGTTAGTAAGTAAAATTAAAT
CATTGTATTCTATATTCTACATTGCACTATATTAAAATTATAGTAAAATGATTGTATTAT
AATGCGATATATGTCATGAATAAATTTTCTTTTTTCCAATTTGGACTCCGTATATCCTAA
AATTTGGAGTTTAATGTGTCCGACCTCTAGATATGCACACGCACCAAAGTCCAGTAACAT
AGCACCTCTACCCATCAGAAAAACCTCCAAATCCCCTTTCGTATGACACCTTTACTAATT
GAATTGGCTGAATTGACATTGAGCATTCCAATTTACCTTTTAGGCAAAACCCTTGCTCAA
GAAGAA
>TeaL_196781
ATGTCGGTTATAGTTAAGACATGCAAATGTCCATGTAACCCCAGTGCCAGGAGAAGTCCT
GCATGGACAACATTTGGCTCTTCAGGTTTGTTATATATTATCCATGTTCTAGACATTTTA
CCCTGGAGAGGGGCAAGTCTCAATCCAGAAGCTACAGCATTGTGAAACTCAGGCCACGAT
TTAAGTTCTTGTATATTTCTTATATTTGGATCTAGATTAACCTCTGTCAAAAGAGAATGC
CTCTGTCAGAAGAGTATGCATGGTGGCGAGAGTAAATGCCCCACGGCCAAGAGGAAGTGC
AGTAGTCCTTTGAGCAAGCTGCCATAACTGGGCCTGTTGGAGGTCCTGATCAGAAGCAGT
AGGATTGACAGGTGTTTGAATCGACACGGGTCTAGCAGAGCATAAAAGATTTCTAGCCTC
ATTTAATCGCAAATCACGACCATACCGCAGCTGTGTGCTAGAGTTCAAAATATGCTCCAT
ACCATCTGTAGCAGTTCCATCAACAGAATCTGAGTCCTCGAGTTTGGTAGTCTCTAATCC
GTTTGTATCAGAAACCGAGGAAGGCATCGTCACTGGATGCAGAGGTAGCATATAAGGTGT
AGACATAGAAATTAAATTCACATTTGTATGAGGTTCGATTTCCTTATATTTTCTTGAATG
TGCCAAACAAGCGAAAGCCAAGTCTTCCCGACCAAGAAGAATATATGCAGCAGCAGGCCA
ATCAGTGGGAGGAGATTCCCGACAGTTATCCAATGCATGTCGTAGAGGAAGAGAGACACC
AGCAGGCAGCAAGTCTAGCTGTTGCAACCCAAATCTTTCCCCAACCAATGCCAAGACTGT
TAACTCCTCACGGGTACAAGAAGATCCAGAGGCAATATTGCAGCAAACACCAGATGAGAG
TTTCTTCCCTATCTGTTCTGCACCACATAATAGACTATAAAAAGCAACTATCTTCCGGGC
CCAGCTTACTGCAGAACTTCCATCTTTACGAATGAGAAGTGGAAGATCACTAATATTAGC
AGCATTACAGCCATGTTGCAAACAGTTTTCAAGCCATCTGAATAAACTAGGAGGAGTTTT
CTGGGAAAATGAGGTTCGGCATATCCCAAAGTTTTTTGATAGACGAGGAAAGTCGCGTAT
AAAATGGTCCAAATAGCTGTC
>TeaL_196782
GCCCTTTCATGATATGGGATGAGACTTGTTTTCTTAACAATGTATTCTCCACAGAGTTGC
TTTACCACCAGTTCCGAATCTCCATAAATTGAGAGTTCTTCAATAGGAATTTGTAATGCC
AATTCTAATCCAGCAATTACAGCTTCATATTCTGCTTCATTATTGGAGCATCCTTCACTT
AAGGCGAAAGAATGGGTGATTATAGCATTGTCTGGAGTCACAAACACAATTCCAATTCCA
GCTTTATTGTTTTTAGGATTTTCTTGCTTCTTGCCATCTGGACTCCTTGAAGCTCCATCA
AAATACATCTCCCATCCTTTCTGAATTTCTACTTGCATAACCTCTTCATCTGGTAAATCA
GTTACTAGAGGTGAGTCATCAGGTATAGGATGTGCTGCCAAAAAATCTGCTAGAGCCTGC
CCCTTTACAGCTCTTTGGGGAACATATTCAATTGCGAATTGTTGGAGAATTACAGCCCAC
TTTGCAATTTTCCCTGAAAGTATGGGCCGTGAAAGTATATATTTCAAGGGGTCTGCTCTT
GATATCAACTTGACTTCGTGTTCCAAGACATAGTGCTTTAGTTTTTGCAAGGCGAACACC
AAGGCAAGACATGTCTTTTCGATAGGGGAGTAATTGACTTCTGCCCCAACCAAAGTACGA
CTCAAGTAATACAAGGCATTTTCTTTCCCATTATG
>TeaL_196783
ATTCCAATATTTTCAGGAGTTCCATGCACTGGTGGAAAGAGAGACTAGAAAGAAATTCAA
GTGTCTTCATACAGACGATGGTGGCGAGTACACTCACTTCTAATATTTTTGAAGTATACT
GTGCCAACAGAGGTATCCAGCACTAGATAACAATTCTCGACACCCCACAACACAATGGTG
TGGCAGAGAGGATGAATCGCACTATTATGAAAAGAGTAAGATGTATTCCTAAAATGACAA
AGTTGCCAAAGTCATTCGGGGCTGAAGCCACTCGTACAACCTGTTATCTCATCAACAGGT
TGCCTTCAGTCCCACTGAATTTTGCGATACCTAAGGAAGTCTGGTCCAGAAGAAAGG
>TeaL_196784
GCTAAAAATCAAAGGGTGGAACCAACAGCACCAAACAACACCCAACAACACAAACAAGTA
TGACATTGATGTCACAATGTGAATATTTACATCATATTCCATCACATTGTTGAGTGAAGA
TTGGAGGTTCTGTGGACATCAACAATCAACAATATCAACAGTGACAATTCACATCAGTGT
CTAGTAATGTAAGTTTAGCCAGTAATCAACACTAATGTGAATGTTCACATCATCTGTGTT
TACAAAATCAATTACAAAAACAACAAAAGTTGTAGGGCAACGTAAATGTTTACATGGGTG
ATCACATTATGTTATCATTG
>TeaL_196785
CCATGGCTCCACCAAAGAAGTGCTAAATGTTTTAATCATTATTACAGCATTTAGTAACAT
CAAGACAACACAAGGCTCTCACGCAGAAAATAAAAGACAACATAGGACTATCAATATGAA
TCAAATTATCATACTAAACAACACAAAGGTTGCATTTGGAATAGTAAATCAAAAAATTTC
ATTTAATTGTCTTGAGTTAGTTTCCTTCGTATTAAAGATTACGTCATTTGTTGCCTTCCA
CAATGTCTATAATGAAAACCTTATACAGGTTTATTTTTGAGTTTTCAATTTCAATTGTAT
ATTACTGGTTTAAAGGTCTGGATATGTTTTTATGCATTTAATTTTTTGTTTGCATATTTA
GGCATATTGTCAAACAGGTGGTGTGCCTAATTTGTCTATGCACTAACAGGCACCCATGAA
AACAGAGGCATGCAAATCAGATGTCAATATATCCATATATAGTAAAAAAAGGAGTACACA
AGTTCTAAATTACATACCAGATTATGGATTTGGGGCAGTAATCTGTGAACCGAGAAACAA
AGAAGTTGAACCAAGACAAGAAACGAAACAGAACAAAGAGTATACACACATATCTATATA
TATATAGACATGGCTTTGTGAACCAACTAACCGACTCTCTTTTACAACACATTA
>TeaL_196786
CACCACATTGCGAGGTCAGGGGTTTGAGTCTTGCCATAGGCAACATTCCCCCTTCCCCCA
GGCTGTGACCTCTGATGTACCAAAAAAAGAAGATTAGCTAAATAAACACACTACATACTC
CACTAAAGTTCCATGGATTAAAAAGTTGCCCAAGTGGTGTTTCCTACTGGTATCACCATA
TGGACTTATAAGCATCAACTAATTTTTCAGCCTTATGGTGGCGCTTAATAAAGTCAACTG
CTTTACTTCTCTCTTCTCCTTTTTATTTTTATTTTTATTTTAAATTTTTTTCTAACAGGT
GACAATAGCGAGCTTCTCCTCTTGATGAAACTTGACTTGCTTGGCAATGAACTCTTCTAC
GGTGCGATTGAATTCCTCATTACTCAATTCCTCCGATAAATTCACCGTCTCCGGCGGAAC
CTCGCCGGAATCCTCAACTCTCCTGCATTTCTCGGTCTCCGACCGCCGGAGCTTTCCGCA
ATTCTTCTTCGAATTCTCTCTCTTCAGCATTTCAGACTGACTCCTCCGAAGAACTTTCGC
ATACGAGACCGTTTCAGCGATCAATTCAGAGACGATCTGTTTCTCCTCGTAGACGATCTC
CTTCGATTCCGGCACCGGAGGACAATTTTCCGGCCCGTAGTTGATTTCGTTCCCGATGTT
CTTGATGAGTTCATCGTAGAGATCGGTTTCGGCATTGTTGATCGCCGGAGTTTCGCCTGA
TAACTGACCGGACTTGGCTAGGAGAGTGATGACGATGACGTTGCT
>TeaL_196787
TCTGCTTATAGATTTATGAGAGTGTAATCAAAGTGTCAAGCCAACTAGGTATGAATCTGA
TATATACATATGCACTAATTAGGAATAGACTCTAGCTAAATATATATAATTATGTCTGCA
AGATGAGAAGCAAATATTGTAGCAGAAATGAAACTATAGAGTTTAGAAATGAAACCTAAT
ATTGTACCCTTTACCATCCATTGATCTCCCATTGCATGCTCCTCCATTTTGATCCAAAGA
CTTTTCTTTAACCGGACTGTTTCGAAGAGTTGAATTCATCATGGTTTGCCTTGATCATCT
GATTCTTCATCTTCTTATTTTTCTTCTTGTACAAAATCCCTCTTGCCTTTGCTTGACACG
CCTTAACTTCGCGTAAATAAACAC
>TeaL_196788
AACCAGCTTAGGATCATATTCAATAGCGGGATTTTTTTATGGGGAGGAGGGGGAGAGGGT
TGTCACTATCATTTAGTGGCTTGGATCGGATTTGTACTTTGAAGGAAAATGGGGGTTTGG
GAATCCGGCGTTTAATAAAGTTCAATTTGGCTCTTTCGGGGAAATGGTTGTGGCAGTTTG
TGGGAGAGAGGGAGCGGTTATGGAGGAAGGCTGTGGTGGCTAAGTATGGTTTGGGGTGGG
CAGAGTGGTGTACAGATACAGTGGGGCAGTCTCATGGGTGGAGTTTATGGAAGGGGATTT
GGTTAGAGCGGAAGGAGTTTTGGAAACAGGTGAGTTTCAAAGTTTAAGAATTTAATTATT
GATGTTCATAAACTTAGCCACTGATCCGAAATCTATCTGCTGGCATGTTTACATACAATT
ATTCATTGCTTATGGGCCTGGTGATTGCACATCAACCAGCTTT
>TeaL_196789
GTGCCGCCACATAGAGCCCAGAAGCACCGAATAATTTTGAGGGTTGCTATTGGCACCTAT
TTAATTTCTTTGTATCCTTTATTTCTTTGAACCCCACCTTAAACCCTAAATTTTAATAAG
ATTTATTTGAATACTCCACTTAATACCAATTTTACCTATATTCATAATATTATCACACTC
AAGTGCACACCCATCAAATTTTGTACACACTCTCTTCTTCATCTCTCAATAAATGACGAA
CGATTGAGAGACGATTAAGAATAACAAATGATTGAAAGACGAATCGACTGTCCCTCTTCT
CTTTCTCTCATAAACAATGGTCTCTTTCTCCTTGTCATCGTGAACAATGGTATCTTAGTC
AGAAATCTCGTCGAAAATCTCTTTGACTTTCTTCTTCTCTCAGGTAACTTCTAACTCCCC
ATCACATATTATTCCTTTTATTTATTTCGGGGTTAGAGGGAAAAACCCTATAAAAAAAAT
AGAAATAGAGGAAAAATTCTAAAAAAATGGAAC
>TeaL_196790
TCCACAATCTGCTCTTTTGTAGTCTAAGGTCACTCACCCCATTCCCTCTCTCTTTCTACT
CACTTTCTCTCTCTACATGGGCTCTCTGTTTCTGCTTCACATTCAAATGGCCAAGACCAA
CAAGGTCTCCAGGTGAGTTTAGCATTTTGATGTGGTAATGGAACTGCATGGAAATTATTT
CTGGTGACATTGGTATAGTAGATTCCCTCTGACCAGGTGGTTCTCGCATTGGGCATTCAT
CAACTTAAAAGGGACTTTGGCGCTCAAATCTTTGGATTCTAGTGGACCCTCCATTGAGGA
TGAGTACATGGACTGAAGCTTGTTGGATTTGAAGACATGTGGATCCTTCTATTTTTATTT
GGAGTGTTTGTGAGAT
>TeaL_196791
GATATCTCAAGGTGCATCCAAGGTATCTAGACATAATAACTACATATCCTGTTCTCTTGC
ATGTATTTTTTTGTGTGTGGGGTAATTTAGTTTTCAGAACCTAAGCACAGGTCTTAAGCA
CCATGACCTTTAGGCATATGTTCAGCGATCCAAGACCTAGAACTACTTATTTCTTAAGTA
CGGAGGCAATAAGTATGAACCATCTGATTTGAAGAGATTGGACAGCTTTCACTATACACA
CAAACGAATCCAAATATATAAGAAACACAAACAAGCACACCATTCCATTGAAGTTGAGTG
TGCAAAACAGATTATCAAGAACTGTGTTTTGTTCTCATCTGTTAACTGTAGGTTGGACCC
ATTTTATTGTTGTATCTGCAGACATGCAATCACTGAATGTTGTTTTAATGGCCTGAGTTT
GTGGAAGATAATTTTCAACAC
>TeaL_196792
GCCCTAGTTACACATGATAGAATCTCATGTCCCTTAATCAAACAAAATGAAGAACTTGGC
TGGTAGAATCAAGAACAAGAAGAGGAAGAAGAAGAAGGGAAGAAAAGGGATAAAAAGAAG
GGGGAAAAGGGAGAAAATTCAAAAGTGCTATAGATTCAAGCCTAGAAATCCATACATCAC
TAATCCATAAAACTCAAACTATGTTTTTTATTTGCCTTGGGTGGTGCAACTTCCACATCT
CTAATATGCAAGGAAATTATGATCTTGTGATGATTTGCCAATAAGATTGCTAATTATCAT
CTCTTGGAATGATAATGTCGAAGTCACTAACCGTCCACTCAGCAACTTGGTTACCGCTCA
TGTATATTTCAGTTCCCAGGTCAATTGATGGCCAATGTCTCTCCACAGGTTCAGTGCCAG
GATCCTGATAGAAATAAAGTGATTGAGATAGTCTTCCAACATCAAGTTCCCAAGGCGAGT
TCGTTTCCT
>TeaL_196793
AGTTTCAGATTTCAAGATGATCTTGAAACTCCAAAGTCCTCATCACCACTAAAAAAATAC
AGCTTTTCAAAGCTAACCAAAGCAATCGGCAAGAAAAAAAATACACGACTCATCCATGAT
CAAGATGGTAGTGGACAACAAGGACACAACAACAAGAGAGCCCTCAAAAGAACTAACCCG
AGTCTTCTCCGAGGACTACGATATGGTGCACCGGATAATCCTGGACCCCCAAGGCCCTGC
CATAAACCGGTGGAACAAATGCCTCTTCATTGCCTGCCTGGTTTCTCTTTTCATCGATCC
CCTCTTTTTCTTTTTGCCAACTGTTAAGGACAGTGCTTGCATTGGCACAAGCATGAAGCT
CAAGGTCTCACTTACGACCGTTCGATCAATGGTGGATGTGATGTATATGGTTCAGATCAT
CGTCTGGTTTCGAACAGCTTATGTTGCACCACCTTCTAGGGTAATTGGGAGAGGAGAACT
GGTTTTAGACCTTTCAAAGATTGCTTCTACGTATGTTCAGAGGGACTTTTGTCTTGACTT
GTTGGCTGCTGTACCCATCCCACAGGTGTAAGATAACCAATGTAATTACCACCATGCAAG
CTAACAAGATAACGGAAGATG
>TeaL_196794
GGGGGAGAGAGAGTAAAGAAAAAAAAAACATCAAAAGGATACCTGCTTCAGTTTGTTAAC
TCAGTATTGGCCAGCTCAAATCAATGTAATGTTTCAGCTTACTCTTTTCCAATTTCTTTG
AAAAAAATGTTATTGCTTCCGTCATTTCTATATTATATAAATTTGGGTAAATTTTGTTTT
ATCCCTTTGTAGTTTGGTCCATCTGAGGATTACCCCTCATCATTTGGAAATAACCACATA
ATCCCCTTGTGATTTGTTGATTGAAGTGCTTGGTTGGGCATTCTATCCACGTTAATAGCA
AGTGTGAAACACATGCTAAGACATAAGCGGTTATTTGCTCATTTCCAAGTGTCAGTAAAG
CACAAGGGGTTAAAAGTGAATTTTGCCTGCCAAAAAAAATTACGAAAATGTCGGTAGTTT
GCACAATGAGGTTATTCATGTACAAGGGTATTTTAATCTCTTCGCTTAAGTCATTAATGG
GCCTAACGGTGCACCTTGGTGCACTTGGGCCAAACCACAAGGGTAAAGTGAAATTTGCCC
TATGAATTTTGTTCCACTGGTTCTGTTTAATGTCAAAAGAACTTGCCATCACTTAAAAGT
AATAATATTCTAGTGTTTTTGTTTGCTGGAAAATGATTTTTAAGACAGCATCTACTGTCT
TTATGAATCAAAATGGTTGGAAAATAAGTACAGTTTCTCTTGGACTGTACCCGGAAATAA
TAAGATAGAAGCAGACAGCAGTGAACTGCAAGCAATTTTGATTTCCCTTTAGTAGGCTTT
GAGCCTGACTGGTGTAACTATGTTAAATTATTCATGCTGACAGATGTTGGAAGAAGCAAC
TGA
>TeaL_196795
GATTAGTTGATCAATTCTAGTACCAGTTACATAACAGAAATACACCCACACACAGTGTGT
GGGTGTCAAGCATTATATATGAAATAAGGATGTTGAGGTGGATGATTAGCTATTACAGGA
AGTCGTAGAATTACAAACTAAAGTATTTACTAAAAGTCTGAGGTGGCACTGATGATGAGA
TGAGGGAAGCTTCCATGAGTTTGGCCTTGTGCAACAAAGACCAATGAGTGCCAGTAAAAA
GGAGTGAATTTGGTGCAAGTTTAAGATGCTATGAAGACCAGGAAAATTCCAAAAAATCAA
GTGAAGATGGTAAGAAATGATTTGATGACTCATTATCCAATGAGAAATCATGGTTCTAGA
TGAGGCTGAAAGTAAAATTGGAGTTGTGACTATTTGTGTGTGTGAGTGTGTGTGGGGGGA
GAGAGAGAGAGAGAGAGAGAGAGAGAGAGATCTTTGTGACAAAGGTTTATGTAATTGCAT
TTAAAACTTTTTGCACTTCACTTTAATGACAATATTTGAAACGTCTATGGTTTACTGTTA
GAGGTATGAACTAATGGTATCGCATCTTTATATATAGACATAAAAGGTGAATGATAATTT
TCTTTAACTGCTCTCATCCAATTGAATTATGTGGGTTAGTTAAGCAACATACCATGTGAG
TACTTATCAATAAGAAGAATTAATGAAACTAAACTTGTGGTGGAATTTTAAAAATTATGC
CCATGAAGATTGTTGCAGTTGCTGTTTTACACCTTGGTGACATTGCCATGAAACTTGCTA
CAGTAATGTCTTGCTGTGTTCATGAGCTTGACTAAGAAGGTTTGGGACTGCTCAAGTTTA
GCTCATTTGACTTGCCACCTTGAAATCCGGACTTGATTTACTTGACTAATACAGCTTAGC
ATGAGC
>TeaL_196796
ACAGTAAACCGAGCTTCTTTGCAGGATGTACTTTGGTCAATAAGACCATATTGGTGTATG
ATATCAAGTTGAAAGAAATCAAAATTCTTTTTTTGGCTCCACATGAAATATTTTACTTAT
GTTCTGTTTACAAATCTAGAAATTAGAGTAGGATTGTATTTGTANNNNNNNNNNNNNNNN
NNNNNNNNNNNNNNNNNNNNNNNNNNNNNNTTGCTTCTTTGGTTTGAAAACTTTGGCCGG
GTTGACCAATTGGGCATTGAAAATTCCGCGTTTTGAATGTTCAATGTGTTTGCATGCGCA
TCATTTTCTCTGTTTATAGTTCTTATTATGTATCTCATGAAATTAATAAAACTTGAAACT
AAAATGTTATGTATGAATGGGCAGTGACGGGAAGAGTAACAACC
>TeaL_196797
AATGCCGCCGCTCGCTTGTGAACCTCATCATCAGCCTCTCATTCCTCATGTCATTATTAT
TGAGGAAACTCTCTCTTCAACATTTGTCATCACAACCCAGCATCTGAAGTTGGTGGAAGA
ACACCACCACCACCACCACTACCACCACCACATGGGTGATCTGACGGCTGCCGGCTGCCA
CCGGCGATCCTCGTACTTTTCCGGCTGCATGTCGCCGTCGTGTGTTCCTGTACACGAAGA
ATATTCCCGCATTCGTCTCCCTCCCATCGGCGGCGACGACAACCACCGGAACCGGAGATG
GCGAAAGATCATCAAGAAGTTGGTGAAAGAAAGTAAAAACATTTACGGATCTAACAAACC
TCCCACGTTTCAGTACGATGCTATTAGCTACTCCCAGAATTTCGATGAAGGGAGTCATAA
GGAAGAGTTAATTTGTTTTAATGTAAGTTTAGGTAATTGTTTTTGAACTTTTAGAACATG
TATTGAGTATTTTGAAGATCCTATTTTTCTTTTTGTGGATGAGATTGATCTGCCCATTTT
TGTTGAAATGTGAGGTGATTATTATAATTTGTAGATCTATTAAAGATCTTGTCTTTGACC
CGAGTGAATTTTGTCTGTGGTATACCTATGTGATACTCTCCGATTGATGGGTGAAAAGTA
ATGAAATAAGAGTC
>TeaL_196798
AAAATAAATAATAATAATTAGAAAAAAAAAAGAAAGAAAAAGAAAGAAAGAAAAAAACAC
AAGATAATAATCACTTACGTACATATAATCTAATTTCTCTAATCCCCTCAGGACAACGAT
TTAACTCTTCCTTATGACTCCCTTCATCGAAATTCTGGGAGTAGCTAATAGCATCGTACT
GAAACGNNNNNNNNNNNNNNNNNNNNNNNNNNNNNNNNNNNNNNNNNNNNNNNNNNNNNN
NNNNNNNNNNNNNCCCATGTGGTGGTGGTAGTGGTGGTGGTGGTGGTGTTCTTCTACCAA
CTTCAGATGCTGGGTTGTGATGACAAATGTTGAAGAGAGTTTCCTCAATAATAATGATAT
GAGGAATGAGAGGATGATGATGTTATGTTGCACTCTTCCTTTTATATTGTAGCCCTTGGT
GTATTATTATCAATC
>TeaL_196799
TCACGCCGGAAGAGCGTGAGGCTGTTGAACGTGTAAGTTTAGTCCCCCTCATTTGTGTAA
ATTGATACGGTGATAACAATCTATTGATTCCAGTTCTGTTTACTGTCAATTACATGAAAT
GATGGACTAGGTGCTCACTATTTCTATTGAAAGAGATGGGTGGTTTGAGGATGTGATTGC
TTTCTATGTTTAATTAAGTAACTCTAATTTTCGTGATTGGCATAGGACAGCGATAATATT
TGGAGGCAAGTTTTAGCATTGTGTGCATGGAAGGGAATGGTACGAAGAACATTCCTTGTG
GGTGTAGCATATGGACAGGCATTGTGAATGGTGGGGTGCATTCTGCAGATATGTCAATTT
TGGTGTAATGAGGTGGATGGTACGGAAGGTCTGGTGGATGGATTTGGTGGGGGTTGCCTT
GCAGTAGGGAGGTTTGAAATTGAATCACCTTTTAGAGGATATTAATGGCTACTTATGACC
CCTCCTTTCTTTGGAAAGGGATTTAGAGCACTGTAGTGTAGTCCTTTCTGAGGTCATGTA
TTTTTGTATGGACGGAAGCTCATTACCTCATTTTTGTTGCTATTTTTGGAGTTTTTTTAT
TTTTAGTTTGGGGGAGTGAAGTTTTCATCCTCTGAGGATATTGAACAGTTTACTTATGAA
GCGAGCATAATTTTGAGCTCACTGTAGAGTTGGATTTGTGGAGAACTTGGAGGCTTTGCC
TTGTAAACATAAATCTACATAATGTGCCCTTTTAATGACTTCTAATATACCCATTTAAAA
AAATATATTTTGACAAGTGATGTCGCTGGAAAAGTGAAACCTAC
>TeaL_196800
TAATTTAATGATTTTTTGGAAGGGGACACGACAGGGACGCGTGTCCATATCGAGACACGC
GTGTCCATCGGGACACAACATGGGACACGGCGGGGCTCTTTATTATATTTATGTGGAGTC
AAAGTGTAATATTTAAAAAAAACTAAAAAAAAACAAAACAACGACGACGACGATGTAAAG
GCCTAATCGAACAAATGAGAGAGTGAAGGAATAGAGTCAGACCTGTGAAGACCCTCTCTC
TCTCAGTCGAAGTCCTCCGAAGACCCTCTCTCTCTCAGTCGAAGCCCTCTGAAGTCGATC
GAAGCTCTCTCTCTCAGTCGCAGCCCTCCGAAGTCGATCGAAGCCCTCCGAAGTCAATCG
TAGACCTCCGATCCAGTCGT
>TeaL_196801
GCTCATTATCGACGATTAGTCTTCGACAATGAGAGCGAAGTGGAGGAAGAAGCGCGTCAG
GCGCCTCAAGCGCAAGAGAAGAAAGACTAGAGCTCGCTCCAAGTAAACGTATCGCCATGA
CCTCGATCATGACCAACACTACCGCCAACCTCAACATCGCTTCATGATCACCTCCGCCCC
ACTCCGACCAAATCCAGACACGACAGAGCACGCGACAGTTGTGGAGGAAGGGTGTGGACA
GGGAGGATTCATGGATGGCTTCGGCTTGACGCAATCGCGCTTGATGATGTTGGTGGGAAC
TGTGGTTGACAAACTCTCACGTCGAGGATGCGGAGGATACTTTATTTGACAGTCACTTTG
CGACTTTGATACCCTCTAACACCGGTCTCACCACCTTTGAGTTTATCGAGCCGTCAATAG
TTGACCTAGG
>TeaL_196802
GAGCTCCATTATAGAAAGATATCTGTAATCCAAGACATGAAATCAAGCACCCCATGAGGT
AAAATACATAAAACAACATATCTAAGACTGGGGACTGAAAGTTAGAAGTGATTCAAGATT
ATAGAAGCATGGCAGGTGAAACAAGTAGAAATTTGTACGATCAGATTGTCCTGCAAATAC
CATTTTTTGGCCACCCTTATCATCTGAACCCCAATATAAAACAAAACTTCCACTTAATAA
ATAATGTACTTTGCTCACAATTGCTTTTACAATGTGAAAATGAATTTGATAGATGGCTAT
TGGATTGTTATGAGTCAGACATTAGCAACATAAAAAGTTAAAAAGCATCAGAGGCAGACA
TCTAATAAATCCTCCTCATACAGGGAAAACACTGCAAGACTAAGGCACCATACAGTTGTC
AAGAATCTTGTGTGAGAAAGTTGTTCCCAAGAAAAGTGTAGTAAAGGAAAAGAAACCTTG
TTTTTCCATGTGTTCATTTGTCAGAAAAAGGAAGGTATATTGTTGAGGTTCCTACAAAAT
CTTCTATGTTTTGCATGACATGTTTTGAGGGAAAACTTATAGTGGGACAGTTAAGATATG
GGTTTCACAACTTTCTTGCTAACTGAACATGAAAAAAAGTTATTAGAAGGTTAATTTTCC
TATACCTTACTTCCTCTTTCTGACAACTAAATGGGGCCTAAGGTGCATACACAGGATATA
TGGTATTGTGTCCGTATACCTTTTTTTTTTTACAAGTACATTTTGTCTGTATGTCATTCC
GCCAAAATAATGACCATAGTGATAATCAAAATTTATTTCAAACACATATATGCATACATA
TACATGAATCTATACACAAATAGAGAGAGAGAGAGAGAGAGCGTACAGCCAAAGCATCGT
AATGGATGC
>TeaL_196803
GGCACTCTTGTAGCTGATATATACGTGTGCGCGTATATGTGTATAAGAGAGACAATGGCC
CAAAACCCAGGAAAATTAGAGCCCCAATGACTAGAGAGAGACAACACTTTAATGTGGGTA
AGTGTGATTAGTCCTTGAATCTTATGAACAAGACAAGGCAGCAAACATAGAGAGAGAGAA
AGGGTAGAAAGAGGAGGGAGAGAGAGAGAGAGTCTTCTGCACTTTATTCTGTTCAAAACT
GGGCTGTGTTTCAAGAAAGTTTCAAGAAAACCCTCTCTCTCTGTCTCTCTCTCTCTCTCT
AATGGCTTCCTCTAAGCTCAGAAGCTCATGTTCCTTCCCCAATCTCCTCCTCTCATGCTT
GAATTTCACTCTCTTCATCCTCTCTGCAACCTCTCTCTGCCCCATCATCCTCCTCAAAAT
GCCCCCAACTTCTCTAGGCTGGGCATTCCTCACAGTCTCTTCAATTTCACTTCTCTCCTC
CTTTGTGGGATTCTACTCTCATCTCACACACTTCTGCTTCATAACCCACCTCTCCCTCCT
TCTCGCCTCCTCAATCGGTCAATTACTCGCCATTTTAGCCCTCTTCACCAAAGAAAAACC
GAGCCTTTCTCTACTAAAATCGCCAAGAGACCCGAGAGAGGCTAAAGTGTTGGTGAGATT
GGAGTGTGGGATTTTAATGGCAATGTTTGTATTGCAAATTGGTGTGTTGTTATTGATGTG
TGCTGTGCATAGTTGTTGGGTGAGAGAGTATGAGGGTTTGGAATCAGAGAGAGAGGCAAT
GGAGAGGAAGAGGAGTCGGAGGATGGCGAGGGTGCAGGAGGAATCGATGGCGAATGTGGC
GAAAATGGCAGAGATGAAAGGGAAGGAGTTGGATGAGAAGGTGAAGAATAAGTATGGGCA
ATGGGTAAAAAATGATTTGGAAGGCTAAAGACAGAACACTCGTTGTGGTTGTTATTAGTA
GTTAAAATGATCTGTTTGTTGTTGATGTTTTTGTTGTTATTGTTGTTGTGTTTTTTTGGG
GTCACCATGGGGTGTCCACCGGAGGCG
>TeaL_196804
TAGGTAAGTTCAGTAAATATGAATGAATGAAGTGGGACAAGAAAACAAGGTTGAATAGAA
GTCTCCATTTCCATTCCGCCATTTCATTGCAAACATAGAACGCCATAAGGAGTGAATGAT
ACTTCCATTACCATATTTAGCTATACCTATAAAGGCAGATGGGAANNNNNNNNNNNNNNN
NNNNNNNNNNNNNNNNNNNNNNNNNNNNTAGATCAATGATGGTGTTGATAGTTGTGGTAG
TGGTGGCGGTAACGATGGTGATAGGTCGGTGGTAGTGACAACAACAAGTGATGGTAGCAT
GGTGTGGTGTGGTGTGATGGTAGTGGTAGTGGTAGTGGTAGTGGCGGTGGTAGTAGCAGA
GGCGATAGTACAATGTTGGTAGCTGTATTAGGGTGGTGGGCACGGTAGTAACAACAAAGG
TACTGATAGTTATGGCGATTGTTGGGGTGGCAAACAATAGGCACACTATTTTAGGTTGAT
TCCACAATGGAATGAAATATCTATTTCTTAGCCTAGAGGAAGGAATAGGTATTCCTACTT
TTTTGCTAGAATGGTTATTC
>TeaL_196805
AAGAGTTGGATGTGCTACTTGCCTCGCACGTCCATCACCTTACACACCTATTGAACCATG
GATCATTTGCGAAGTGCATGCGAATCCAGTTGTGACAAGCACAACATGCTTTAACTATTA
TGCCTTGTCGCACTTGCATGTAGTTCAGCATAGATTTCAATATAGGAAAACGATTCTTCA
ACACCCCAAAACATTGTTCTATCACATTTCTTAGCGATGAATGTCTATAATTAAACAATT
CCTTATACCCATTTGGACGACGTCGATGTCGACGTCCACGAAATTGTTCCAAGTGATAGC
GTTCTAAACGATATGGTGCAAGGAATCCCATCATATTTGTGTAACCCGCATCGACCAAGT
AATATTTACCTGTAGGAGGGAGCGGGAAGGATACATCGGGACGTGTAAGCGCATCGGATA
ACACTCGTGAATCAGTTGCACTACCTTCCCAACCGGGATAAACAAAAGTGAATTTCATGT
CGAACAAGCATGCTGCA
>TeaL_196806
AATTGTTTTACTTCATATCACAGCACCCGTTGGTGGGACAACAGCATGGGGGGTTAATAA
ATAATTACACGCAAGTTACAGACAAACCCATAAAAACAAAAGTTGACATTTATGAGCACC
AATTTCACTATGGCAGTACAATTTAGAGTATAATTTTTTAATAACTTTTTTCTTCACCGC
TCCAAAAAAAAAAAGAAAAGAATGAAGCTAATAAATGGCTCAAACAGAAATTACTGGAGC
ACAAAAATCATTGACGCTGTACCTTTATTAAAAGGATGTAAACTTACTTCTTTAACAGCA
TTGCACTGCACTGTGCCATTACCTTCTATGCCCTGGTGATTGCATTGGTCATGTTGAAAT
TCTCTACTGCACTCCCAAATGGCGTCGAATTCATCTTGTGCCCAAACTCGGGTTTCAACA
ATGCTGAAAACGTAGCTGGTTGTCTCTCATCTATCTGCAAGAAATTGGGTGCCACATTCC
TTATCTGAGACC
>TeaL_196807
CAATTCTACAGCCACTCTTCAACATCGCCCATCTTCGTCACATCAATTTTACAGAGCCGA
CTAGCCCAATCCCCATCACAACTCCTCTCTCCATCTCCAACACCACCCATATCTGTCTCT
CCCTTCCCCAGCGCCACCACCCATCCCCTTTGCCCCCTCTCCCAACACTACCCATTATCT
TCATCTCCCTCTCGTACCGCCCTCAATATATGATCTTTTGTTAATTCACGTTTATAGCAG
CTTACACTCTTAATATATCTTCTTCTCTCTCTCTCTCTCTCTCTCTCTCTCTTCATTTCA
CTATTGTCGGGAGTGGATTCTCTATTGTCAGGGCTAGAGGTAGTGGATCTGAAATAGGGT
GGCAGATCAGAGATAGTAGTGGCTGAAAAGAACTGGCGATAGCAGATTTGAAGGATGACA
AATGTGATGGAGGGGTTGGTAGTGAAGGGTTGGTAGTGGATCTAAGGGAGGCGGAGGCGG
AGGCGGTGGCGGAAGAGGGCTAGTAATGGTG
>TeaL_196808
TGATCCACTTCCGCCAACAGTTTCATTTCCTGACATCCATAAGCCAACCAAACAGGTTAC
ATAACTGCTAGATTCTTGGAGAGTTGTTTTTTCCCCTTTCCATTGATTAATTTTGCCATA
GGTAAAATTACAGATGTTCAGCTAGAAGCACATGAGTTCAAAATCTTGAAGGAAGAAAAA
ACTATACCGTTCAAGAAACAAAAAAATGCAGACTCATAGTTCAAATCTAATCATGCATAA
TAAAGGAAAAGGGGCATTGTAAAACCTACCCTAATTAGGTAGTGGACTCACAAAACTATT
GACATTCTACTGGATAACCCATAGATTAAATTTGTGCACTACTACCAGGGTGACAATTGG
CATGACTAGATACACAATGAGAGCAATAATTCCTTCTTCATTGCTCTCTCTCTCTCTATA
CACGTGTGTTATTCCTCTCTGTATACAACACTTGGAAACCATATATACCTGTTTCATAAT
AGAGCAACAACGTAATATAATAAAATAAAAAATGACACCAAGTTATGTCATGAATAATAA
AATTTTTATGGCATATTGATAAACAATTCTACAGCAATGACTTCAACAAGAAAGATTGGA
AATACGTAGGAGCGCAAAAATTAAGAGAGAAAAAGGAGACCCTTGAGCTAATCTGAAAAG
GGGAAAAAAAAAATCTTTCATTTCCGCTGGATATTGATATCCCTTATAATATAATTCAAC
TTAGTTAATAAGTGTGGCCCAAATGCAACTTAAGTAAATGAACATCGTAACACCTATGGA
GGAGAGAAAGAAATTTCACTTACTTCTCGAACAATCTCCATTGTATCTTCAATTTCTT
>TeaL_196809
CCCAAGAACATTCTGATAAAAATCTATTTTAAATCCCCAATAAATGTGATTATGAAATAA
CAGTAACCGCAACCATGCCACCGCAACCGTTACAGCGACCGCAACTGCTTTTCGAAACCT
TGGCCATTATTCATGTGAATTTCCATCACACCGCAAAAGCGGGTGTAACGGGTTGTGCCT
ACCGCCGCAACCATTACATTATGGCCACAACCATTACGTAATACCGCTTTTTGAAACCTT
CGTTATAATCAAGCACACTTCAAGGGATCTACAATACTTGAGAATGTCAAGACCGCTTTG
GAGCAAAGATCAAGCTTGTTGAAGCATGTGGTAGACTCAATTGTAGGTAAACTTTGGTGA
AGGCCATAATTCCTATCAGTTGATTCAACAGTGGATTGGTGTTGGGATAGTGGTTTTCTC
CCTACAGAAGTGGGCTTCTATAGTTTCCAGGTTAAATGCTTGATTGCCTTTTGTTTTCTT
ATGAGATTTGTAGATTTGATAGTTCAATTGCTCAATTGATTGATGGATGAACTGTTCAAT
TGATGTTTGATTGATTACTAGTTGATAAATTGAATAAAACTGAGTTCTCTTATTCACTTG
TTCAATTTTAGTTTCACATTGATTTTGAGAATTGAGCCTATTCACCTTATTCAATTTTAG
TTTAACCCCGCGGCACAAATAATATTGTCCATTAATTGACAATTTGGCATTGAAAAAACG
TGTGGTGGGTGGGAATCAAAAAGGGAGAGATAAAAATAACCAGTACTTACAGTACTACCT
AATTAAGAATTATACTTGCAGCAACTTTTCATGCTAATTAGAATGATCAATGACAATGAA
TGGTCCAATCCGTAACATTTTCAATTTTCAGATGAGTTCATTTTGAGTATGCCCAC
>TeaL_196810
TTTGTCCTAACTACAAGGAGGCAAGTGGAGGGTATGACAATTGTATGCTGCGGTACTCAG
ACAAGTCCATATATGGCACTGTGACAGACAATAGAAGTCACTGTGTGCCGAACCCCTATT
ATGCGACGAGCACAAGTCAATACAATCAGGCCCTGAGGGCCTTGTTGGAAAACCTTCGAA
ACCGAGCGGCGTCGTCTCGCGGTTTTCGCAAGTTCGCTGCTGGAAACACAACGGGTCCGG
ATTTTCAAACTATATTTGGACTTGTGCAGTGCACACCTGATTTGACTGAGCAGGATTGCA
CTAATTGCCTGCTTGGTGCGGCTGGAGATATTCCAAAATGTTGTGATGGGAAGAAAGGAG
GGAGAGTTATCAGACCAAGCTGTAATTTACGGTATGAGGCCTACAGTTTCTTTAATACCA
TTCCAGCTGATGCACCACCACCAGGAGCACCCCAATCACCACCACCAGCCTCACCACTAC
CACCACCACCACCACCACCATCACTGCCAACGCCAACAACAGGACCAGGATCAGACAATG
CTGATGGGAATTTTTGAATAATGCTCCGAGTTTATAGGACGGTTTAATGTTACCTGTGAC
TTCAGAGGCTGGGCCACGCCGGCGAATCCTTTTTCTCGGTGATCGGTCCTTTGAACTGGA
GGAGGCGGCGGTGGATGCGATTGGGCGCCCGAGTTTGTCGATTGTGGAACGGGGTCAGGG
GCTCTGAAGGGCGGTCTTGCTTGTTGGATTTGAAGTATGTTAGCTGGTAGCGAAGTTGCG
GAAGGCTTCGTTGGATCCTGGGGCCCTTCGATTTCTGGGATGCCTTAGTGGTGGTAGCCG
TAGTGTAGCAGTTTGGGGCCGTGGAGAGGAGGAGGGTGGGTCATCTATCCAAATAGTGGT
GATGGAGGGGAAGCGGAGGACTCAGCTTTTCTTTCTGATGTCTGCTTTTGGTGATGGGTG
GGGGGATTTGGCTTTGGTGATTGAAGGGTTCGGTTTAGGTAATGGTTGGGTAAAGCACCC
TGCTGGTGTGCGGGGGATGGGGCAACCTATTTCTACACCTATGGCAGTGGCGGGTCAGGT
GGTACACACAACATTGGAAGGTGAATGGTTTAAACATCTGGATAGGGC
>TeaL_196811
GTCTGTATCGCATTTGTATCATGTCACATGTCTGTGTTCATGCTTCTTAGATTGCATTTC
TTTCATCAGGTGATTGATTATGTGATTGATTTCGATGTAAATTTTTCCTATCTCCTTTTA
GAATTTTAGGATTTGGGCTAGTTTAGATGTCGGGATTTTTGAAAAAATTATTAGTTGGTC
TAGGGACGCGACGTAATCATGTACTTCACCAATCACAATTCATTATGTCCCTTCATGTTG
ACTAATCACCTAATACAAATTCATGGGTCTCACTCCATTTACTAATCATAACACTATTGA
AACATCACCTGGTGTTATCCTCAGACCAATTAATAACTTCTCAGAATTTTGAGGACAAAT
GAGAATAAAAATTTCTCTCAGCTATGATTATTCAAATTTTAGGAGTTGGGCTCAGTTTGG
ATTACAAAAATTTTAAAGGAAAATGGGAATGTGAATTCAGGTCTTTTATAATTCCATTTG
TTTAAAACAGAGTACAATAGAAAAGTGATTTTAGGTACGTACTCAATTTAGATGACTGTA
AATATCAGGGGAATGAAAATATACACCGTTTAAAACGAATTGGAATGGGAAAGTAATTCC
ACATTAGCTATTATGGAATTATTTTTTCAAAGTAAGAGAAATTTAGTTCCCATATTCCTA
TTGGGATATGGTAATCTCACATTCCCCAAAAA
>TeaL_196812
ACAGAGTCCTAACCCACGGTCTGACACGACCATACAGTGTCCCCTTTTTTTTTTTTTTTT
TTTTTTTTTTTTTTTTTTTTTTTTTTTTTTTTTTTTTTTTTTTTTTTTTTTTTTTTTTTT
TTTTTTTTTTTTTTTTTTTTAAATTATGAAAATATTCTTCCACATTTTTTTTTAATATTT
ATTTTGAATGGTGTTGATGTTAAAGACTAAAATAAAACAAATTGTCAAAAAAATAGGGAC
TAAACACAGCACATAATTTGGAAACTATTTCCCTTTTTTTTTAATGCGGTGAGTGTAAAA
ATTATGTGGGCCAAATTTAATTGTGCACAAATTATTGTAAGATATAATTTGAAACGCATA
GATGAGGCTAAAAATGAAAATCAAAAGTTACCTTATAAACATGTCCAAAACCAC
>TeaL_196813
CCGAGATCCTCTTTTTTTCCATGTCCTAATCCCAAAACCCCAGAGTCGTAATTTGGTCGA
GTCATGGGTCTGTTGTTCCCTTTTGTTTCTCCTTCGGATGATTGATAAGGAAACAGCGTC
TCTACCCGCCTTGTCATGCGTGCAATCTAAGACGAGGAGGCGAAGACCTTGCCGATGGTC
GACTGCTCACTACCGGAGACGAGCTTGCCCTCGCCAGCCATGAAGTAAGCGTAACCACCG
ACATCGTCGTTGCTGTCCATCCAGGGCATGACATCCTCGAGGAACGTGGAGATCTGGTCA
TCGGAGCCAGTGGCGGCGAACTCGCTGACGAAGATCTGCTTGCCAGGGGCGGTGTCGGCA
GCGTCGCTGACGTGCTTCTTGAAGTACTCGGTGTTCTCGGCGCTGTCGTACCAGTGGATG
TTGACGCAGTCAATGGTGCAGTCAGAGCAGGCCTCGAGGAAGGAAGAGAGCCAGCTGAGA
CCCATGGAGCCGCCACCGTTGGTGACGGAAGGTGCGCAGAGCTTGAGCCTTGCCGGCGAA
AGGCACCATGTGACTGTAGCCAGAGTCAATGGCGCTCTGGGCGTTCTTGGACCAGTCGTT
CGTAAACTCAGACTTAGGGCCCCAAAGGGTGGGAATGAACTTGACGGAGTCGGACAGGCC
AGAGCTGGAGGAGCCCCAGTTGTAGCCCCAAGAGACCTCAGGGCTCGAGACGAGGCAGTC
GGTCAGCTTGGCATCGTTGTAAGCAACACCACGCTTGCCGCTCTTGCTGGAACCGGAAGA
GCTGCTG
>TeaL_196814
CACATTAATTATGCCCATGTTATGCTCCAAATTTTTTCCCCTACTTTCATTATTATTTTT
TGTTCATTGATTCCTTGTTTTTTGATTTTATCTATTATTATATTTTTGTGATAGTTACTA
TATATTTAATTGTTTGTGATGTTTAAATCCCCAACAAATCTGAGCTTCAGATTCAATCAG
AAGATTTTTCGTTTGTGCAATAACTTGGAGCATAATCAGGACATAATTCATGTGTAAACT
ATTCAAACAATTATTTTAACCCGGTGCAAACAAATTTGGAGCATAACATGGGCATAATTA
ATGTGTAAACTATTCAAACATTTACAAGGACTCTATTTGTTGAGTTTTGCGGACTTGTTT
TTTGAATTTGTTTTGAAAGATGAGGAAATAGTTTGACAAAAATAAATCCAAAATGATATT
TTCCAATTTTCAAAAATAATATTGCCTAAAAAAGAGAGAATCATATGAAAATAAGGAGTG
CTTTGCAAGACTCTAGCAGAGGATGGTTGTTAATAATTTGCATTGCTCCCCGTCGCCTTT
TTTGTATTTGCTACCAGCTTTGGTATCAGCTGTCCAAGA
>TeaL_196815
ATTTAAAATTAAAAAAAAAAAAATGGCCTACCCCAGCCGTACCCGTATACCTTACTTTTT
TTTAAAATTTGCCGTATCGGCATACCCGTACCCGTACCCGTATCCACACCCGTGCTTCTT
AGATCGTGATAGATGTAGTATGGTTTAGGTGGCTTGGGACAATTTTTGTCCAGTAATTTT
TTGCTTTTTTTATTTATATATTTTTATAGTGGCTATAGAAATCAGGTTTTAAGCTGACTC
TGTCATGATTTTAGTATATCAAGAATCAAGAGAAATTGAGGGTGTTCAGTACTTTACTGA
ACGATATGGTGCTATAAGAATTATTGCCTTGTGGAATGTGATGGATGTTTTTAAGTTTTT
AAGGGCTTTCATGGTGGAGTTGAGTGTTTGAACTTGATTAAAAATGATTTTGCTGAGTAA
ATGAATTGCAATTATGTTTGTGCATTTTTGGAATAAGGATTATTGTTTTTGGTTTGAACA
TGGGTATGTGTACAATTATCCATTGCAGTAAGTTGCTAAATTTGTTTATCTATGCAAGAG
CTTTTCTGAGAATTGAGGATTTCTTCCCCTAGTAGCTATGTCAACCCATTTATTTGCTGA
CATGTATACCTCTTTGTTTTATGAGATTACTGTATCTTGTAGGTAGGGCTGCAAGTCGAG
TCGAGTCGAGCCGAACCGAGTCGAGCTTTGTTGGGCTCGAGCTCGGCTCATTTGTTTATC
GAGCTCGATTATTCAGCTCGAGCTCGGCTTGATAACTAATCGAGCTTGAGCTTAGCTTGG
CTCGAAGCTCAATAATGCAATTTTTTTTTATTATTTATATTATTTTAACATATAAATAAT
ATAGTTGTGCTATTATTTGTACATATTTTATAATTTAAATAAAGATA
>TeaL_196816
TTCTCTTCTTATTAAGTCTACACATAAATACACAAATCATACATATTACATTTCTTCCTC
AAAACCTCACAAAATATTCATATGATCCCTTTGTTTTGACCTTAAAAATCAAGCCAGCAT
ACAATGAATCTGAAGCTATTCACGAAGAGATTGGTTTCCTTCTACTCATCTTGGAGCAAG
CACAACAAAGACCTATGGGGCAACTCTGATGTCTTAGTGATCTGCACACCGCCTTTAGAC
TCGCCGTCTTCGACCAATCCATTCCACACCATATCCTCCTCCTTCTTCTTCTGGTTAATG
GGTCACCATTTTCATGACACCATAGCCATATTCACTAGAAGCAACATATATGTTCTTTGC
AACAAGAAAGGGTTATTTATTCTGCAAACCCTAGTTGTCCCTGCAATGGAAGATGTGAAT
GCTCTAGTTACAACACACCCTAAAAGCAAGGACGACAATGGGTTGGAGTTTATGGATGAA
ATTATACGAGAGATTAGAGTTACGAATAAGGTTGTGGCTCGTTGGGATGAGAATAGGCCT
CCTGTCATTGGATATGTATTCGGTGAGTCTCCCAAATCGAAGCTTCTTTTTTGGGATTGT
TTCGAGAATATAAAGCCTAAGGAGTTTCAAAGTGTTCATGCAAGCGGGTTTTCATGGCTG
GTGTTGAATCATGACCAAGATGCTAAATTTGAGAAGAAATTTCGACAGAGTAGAGATTTG
GAGTTATCTGAAAGGTGCGATTCTAGGGTTTATTTTGGATCGAATGGTAAGAGTGCAGAT
GTTTGGATCCAACCCCACTACTAACCCATAAGTTTGAGCCGATGGAAGCACCTTGGGAAG
TGGATGACAAGAAACTTCAGTTGGAGAAAGGAAAAGGTAATCCACCTCTTATTGTACACA
ATCACAACGAACACTGCAAAAAATATGAACATCCGAAAGACCTAGAACGAAGCTCATCCA
ATGGGTATATTTTAGTTTCTAGTGAAGAGGATGATGAATGGGTGTTGGTTGAAGATGATG
ACAAAGAACAATCCATTGGGAGGTCAGTAGCGGCCAAAAACTATTGGAGACCTCTGACTA
ATTATCAAATTAGACCTTATCCAACTAAGCCCATGAAAAGTTGGGA
>TeaL_196817
CATAGCTTTATCTGCTATAGTCCCTGGCCTAAAGAAGATGGACAAGGCTTCTGTTCTAGG
AGATGCCATAAAGTACTTGAAACAACTTGAAGAGCGAGTGAAGACACTTGAGGAACAAGT
GAGGAAGAAACCGATTGAATCAGTAGTCTTTGTGAAAAAACATGAGGTGTGTGGTGACTG
TGAGATTTCTTCCTCGGATGAGNNNNNNNNCCGTATGATGAGCCACTCCCCCAGATTGAA
GCAAGAATTTGTGACAAAGATGTGCTCATAAGAGTTCACTGCGAGAAAAGGAAAGGAGTC
CTTGAAAAAACAGTAGAGGAAATTGAGAAGCTAAATCTATCAGTTGTCAATTGCAGTTCC
ATGACTTTTGGAAGTTCTGTTCTAGACATAACCATTGTTGCTCAGATAGATGAGGAATTC
ACCATGCAAGTGAAGGACCTTGTGAAGAATCTTCATGCAGCTCTTAAGCTCTTTCTCTGA
AAGAAATCTAACAATGTTTTTTTTAATGTTTGTGCATTGTTTGAAGCTGTAATAAAACTA
CGTGAATAATCTTCATTTTTTTCCAAATTTTAGTAATCAAGGCCAT
>TeaL_196818
ACCCGAAGTCAGAGAGGACATTTACTCGTCGTCCTCATCCTCCTCCTCCTCGGCCTCGAC
GGTGGTCTGGGCAATACGGTCCAAATCACGCTGGCCGGACTGGGTGATGCGGCGGCCACC
CTTGTCCTCGTCGTTCTCGAGGACACCGATCTTCTCGAGAGACTGGCAGACCTTGCGGTC
GACGGAGCCGGAGGCGTCAACGTGGTGAGAGGGGCGGGAGCCACGGTTCTTGGTGCCACC
GTGGACCTTGCGGAGACGGCCGATACCGACAGTCTTGCGCATGTAGATGTGGCGGGGTGA
CCGGTCTTGACGGTGTCGCTCCAACCGGGAATGGGGAGCTTTCCCTGACGCTTCAAGAAA
GCAGCGTAGGCGTTGATGAACTTGTCCGCCTGGACATCACGAACAGAGACACCGGGCATG
TTGGCGGTATTTGTCGAGAATCGGAGTCGTCGGGTGTGGAGGGTGCTGGTGATGT
>TeaL_196819
GGCCATGCCTATGCCTTTCCTTCCCACTTTTGCCTCTCTCTCGGCGAGATCTAATCCCTG
AGAGCCTTCTCGGCGAACTTGGGCAGCACAAAGGCAGCCTCGTGGACCTCCTTGCTGTAG
TACTTGAGAAGCTTGTCCTCCACCTCGGGGGTCCAGCTGCGAACGGGCTTCTTGACGTTG
ACGGAGCCGTCCTTGCAGCACACCATGAAGCCGATCTGGCCGGCGGGGTAGGTGGGGATG
GTGGTCCAGCCGTACTCGGCGACGGGGAAGACCTCCTTGCACTGCTTCTTGAGGTTGGTG
ATCATGCTCATGTGGAGCCAGGGGTTCTCGGCTTGGGTGGTGATGATGCCGCCCTCGCGC
AGAGCGCCCTTGAGGAGCTCGAAGTAGGGCTTCTGGAAGAGAGCCTCGGCGGGGCCCTCG
GGGTCGGAGGAGTCGGTGATGATGACGTCGAACTCGTTCTTGTAGTCGTCGAGGAACTTG
AAGCCGTCGCCGACGTGCACCTTGACCTTGGGGTGCTGGTAGCCGACGCTCATGCTAGGC
AGGTACTTCTTGCTGAGGCCGATGACGGCCTCGTCGATGTCGCAGAGCAC
>TeaL_196820
AGAGAGAGAGTGAGGAGATAGAGAGAGAAAGTAGGAAGAAAAGTAAAACCTTGAACCATA
TTCAAAGGTCTAAAGAAAGAATGCAAAAGCAAAGGGTGAAACGCAAATTCTGAAAAGCTC
TATGAAGGGAAGAACTAGCATGTTGTGGGTTGGGAAAGGAAAGAGAGGTTAGAGAAAAAG
AAAAAGAAAAAAAAAAAAAAAAAAACCAGTTCTAGAGAGAGAGAGGGAGAGAGGGAGGGA
GCTTTGTTCATCTCTCTCCTGCTGCTTGGTGCAGCTTTCTGAAAGGTTTTTGCAAGGGAC
GAACAGTGATGCTAGAAACATGGGCAAGAAAGGGAGTTGGTTTGCAGCAATCAAGAGGGT
TTTCGTACCTAATTCCAAAGATAAGGTGGTGAATGGATCGGATAAAAAGAATAGTACTAA
GGAAAAGAAGGGGAAAGGAATATTGAGGGATGGAGAGACCAAATCATTCATTCCCCTCTT
CAGG
>TeaL_196821
ATCACTTTTATCGGTCAATTTTCCTGGAAAACAAATAGGAACTGTCAATTTTCCTGGAAA
AAAAATGTGTTTGACATGGAAAATTTATCCTCCATACCCTTTTCCCAAGTTGTCCGGCAA
GATGGTTAAGTCTTAAAAGAATCGACCTACATGTTCACTAACTCCCTTTTAGCAAGCATT
TAGCATGTCTCGTTGCACTGATTTGTGTTGTCTAATGCTTTGGTAGATCAGTTGAAAATT
CTAAATCCGTAATTGCATATGCATATTATTTTCGTATTTGTGAGCGTCACAAAAACAAAA
AATAGTTACTAATCAGAGAGTTAGAGATTTTATTTTGAATCATCCGATCTTATCATGTAA
ATATCAATCCCTTTGTTAATAAGCCACCTTACGAAGAAGATGAAATTAACATCCAAACCC
TTAATAATGAAATAGCATTATAGGTTTACAC
>TeaL_196822
TTAAAACTTTCAAACATAGAATACAACAGACGGCTATATATTTTTCAAAAATTAAGGAAA
AGTTTCAATAATAGATTGCACAATTTTGATTGGCTTGATAGTGTGTCAAGTGAATCCAGC
CTCACTCAAAACATAGGCTCATTGCCGTGAAGTCCTCTCTTTCCCTTTGTTTGTATGAGC
CATCATAGCCATGGCCAGCATCAACCTCACATATTCAAGCATGTGTCTCTCATTTTCTTC
TTCTCCTCCTTCCTTAACCACAGCTTCAACAATAATCACCTTCCCTTAGTCTCTTGGAAT
AGCCTCTATATTTTCTTAGGATATGAAAGTCTACCCAATCATACAGAATCCAC
>TeaL_196823
GCGTTCATATAGTACACCCCAAACAAAATTAACCCAAAAACAAAAATACAAATTTTGTCA
GGATTTGAGATTATTATAGCAGTTTGGCTACATATATAGGTAATATATTCTGAGGGGAGG
GGGGAAGGGGGCATGTGCAACCAATGGAACACCGTGGTCCGCTACCACCACCAATCACAC
AGAGCCACCCACAACATCTGCCGCATATTATGTGTCTCCCAGTCTCCACCACCACCCCCA
CACCCATTAACCTCTAAATTAATCTCACTTTTACACATTTAGTAATTAATTAAACTCAAA
AATGTCATCTAATCCTATGTTCTCATTGGCCATTCACATTCTCTAATATAATACATTTCA
ATCTGTTTGAGCTGTCAAAGTCGCTTCTCTTGGCTCCACCTATGTCTTTGTCAATGAGAA
GTTGCATCTCAACCCTTAATTGGTGTGACTTAGAATCCTCCTCCAGGTGAAGATAATGAC
>TeaL_196824
ATATTATATATTATTATATTAATGTAATTATGTAAATAAATGTAATCAAAAGGATAAGAA
AAGAGAACAGAAAGATGAAAGAGAAAAGTCAAAGATGAGAAAAGAGAACAAAGAGAAGAG
AAGACACAAAAAGAAGAAGAGAGGGAGATCGANNNNNNNNNNNNNNNNNNNNNNNNNNNN
NNNTCGAGAGAGACGAGAGGAGAGGAAGAAAGAGATCGAGAGATGAGAGAGAAGACAAAG
AAGGGAGATCAAGCGAAAGTTCGATCGAGCGAAAGTTCTTTCTTGCTCTTGTCTCTTGAT
CGAGCAAAGTCAGCACCAATGTCTTTTCTCTTGTCTCGCGAAGTCGGCGACCAATG
>TeaL_196825
TGTTAATAAAAAAAATCATTAGAAAGTCACTCCAATCGGGCCTAAATACGGGTATCCAGA
TGATTCCGGGTTCAAATCAATTTTGAGGTCCGATCTTATCATCGCTCTCTACTCTGCGAT
CACTGTTGTGACTGATCAGAGAGCGAGAGAGGGGGGTCTATCAAAATCTTTGGAAAATGG
GTGATGCTCTCTTTGAACTTGAACAGATTCTCCGATCCAAGCAGGTAAAATTTACGAGTC
AAGAAGCAAATGTTCTTATGATGTGCAAATCTAATGCTATTAAGGATTTTACAATTGGGG
CTGCTGGTGGTGGTGGTGTCACTTGGTTAGCAAGGAACTGCTGTTGCTTTTGGCTTGTGG
AGATTTGGTAGGTCGCTAGATTCTTGCATTGGACATATACTTACCCTTGAAGGAAGTAGG
ATGCAGAAGGAGTTAGCAAATATAATATTAAAAAGATATCAGAATGATCCAAGGACCATG
CAGCTTGTCTCAAAGCATTTCTACTCAGAGAAAGTTTTTGATGATTCATCCACGGATCAG
CCAAAGATAAGGTGGCGTTATCGGAATTTCTTTGGTGATAATGTTGCCAATTCTCAGAGG
ACACATGGCAGTGACTCCTGCAGTGACAAAACTGATTCGGAGAAAACTGATATGGAGAAT
ACTGACGAGCCCAAGCGCTTTTCTAGGAGTTCTAGTGCAGATGCAATCACAAACCCGCTT
GATTGTGTTTTTGGAATTCCGGCAAGCACTGAGGAAATTCATCATACCAATACTTCAGGC
ACATCTCCCAAAAGGCATGGCCGTGGCCACAAGAGATCTCACCGCAGGCATCGAATGCAC
CGTCATGAAGTATCGCCAAATTTCCAACTTTCTTGACATTTTAAATTGGCTGACAGAGGC
TTATTGTGAGTTTATCATACAACCCTTTGGAGCAAGTACGAGTAGTATTCTGAGGATATG
CAATTATATATATTTTCAGGTACTTCATTATGTTGAGCATTTTAATAAATTTTTGTTATT
GTTAATTTTGTTGTTGTTATTGTTACTGTTATTGTCGTGTTGAAGTGGCAATGCATGATG
AATTTAAAGGTGAAATTAACATATAATCAGGCG
>TeaL_196826
ATTTTTCAAACATGTTAAAAGGAGTACAAAAACTCTTTAGTAAACTTTAAACAAATGAGT
CACGGACTTCTCTCTCTCTACTTTTGAGAGCTTCTCTCTCTACCCTTTTCTTCTTCTAGG
GTTTCTTTTTTGAGCGCCGTTGGGGATGGGAGAGGGGGGCTCCGGCCTCCGGCCACCTCT
CTCCTCCTCTCTACCCCCTTTCTCTTCCATTTTCCTCTGCCATTTTCCGGTCAATAAGCT
TTGAAAGCTTTGCTTTCCATCTTCTCCCTCCTTGTGAGGTGTGTTTCCCTTTTTAGTGGG
TGTACAGTCTATCTTTCTCCACTCTTCCTTCACTTTGCCTCACTCCAGTCGTAGCCCTCC
CCAGACCTGCCGCCGTCTACCTCCTCTGTGCTTCACGCCGGCATTGCCAACACCACATCA
ACCCCAACTCCACCACTTCTCGCCGAATCTGCTGCCTCCACACACCGACCTCCTCGGTTT
TGGCT
>TeaL_196827
CCAATTCCCACTATCATTGCCGACAACCTTCTTTACCATTGAAAAAATAAAGGTTCACCA
TGCCACCATCGTTGCCCACCCCAATTTGGTTCAATCTTAGGGTTTTGTTTGAGGGGTTCA
ATTTTTTCTCTTCCCTTTCTTTTTTGTCTAAAGGTTTTGTTTGAGCCTGTAGTGGCTAGT
GGTGATTCGGGATTTCTGAGGTGGTGGTGGGTTTGTGGAGGTTTGTGGTAATGGTAGACA
AATGGGAGCAAAGAAGGGGTTGGAATTGGGAAACGAATAATCGGTGAGAGTTTTGGTACT
AGTCAATGATGGTGTGGTAGTCGGCGATGGTAGTTCTGTTAAGGGGTAATTAGTGATGGT
GGTTCTAAGAAGGTATGGAGGCTTTATTCGACCATCCATTAGGGAAAGGGAATTGGCGAG
AGATGATTTGACATGGTGGTCGGCGATAAGTGTCAGCCATCAAAATTGCAGAGATAATGG
TTGACAAAAAGAAGAGAAGAAAATAATTAGTTGTCTTTTCGACAAAAAATTTCATGCCGT
TGCAATTAGTTTTGACCATTCCATTTCTATTGCAATTATGAGAAACATTCCACTTGAGTT
TTTGTTTCTTCCAATTTTTTGACAATTTTCTCAATAAATTATCAATTAC
>TeaL_196828
ATCCAAAAATAATTATTTAGCTTCTTTCAAACATAAATGTCAAAACAAAATCATGATCAC
TTACATACTTAAATACAAAAAACAAGCTCCTAACTAGAAAAGCACAATGATCAAAATTGC
ACCCACCACCCACCAAGGAGGAATAAAAAAGACACCACTATCACAAAACAGAGCAAAATG
AACTTAAGGCCTAACAATTGCACCATTCCATGGTGATGATGACAAATATGATCTCTAGCA
TTCAAATTTCATCCTTCAGTTGAAGAGAATCATCTCATCAGCTACGTCAATGTATGAACA
TGGAGATCGGTATTTATTCATGTGAAACTCCAATTTCCTCAATCATATCTACAAGGATTC
TCCTTAAATTTAATGGCTTCGGTGTTCCTAGAGTTGACAGTCAAGGAACAAGAGATATGC
ATTCGATGCTTTGTCCTCACTAACACCCCCACTACATTTGCTAGTGAACGGATGTCAAAT
TCCAACCTACATGGAACTCCACCACGGCTGTCTGACACCACTAAGCTTGGCCCGGCTCCA
TAAAGGGGGACCCTTTTGCCTTCGAGGTTCAGAGACACGATATGGTGGCTCTTTCTCGGT
TGGTAATATTTCTTCAGCTGGAACAAATGTTTCAATCAAGATATGATTAGCTTCAATTCA
GCACTTTTGTTCAAC
>TeaL_196829
CATACAAGTCCAAAAATGAATATGCTCTAAAAATATACAAAATTTTCTTATGAAACGTGT
TTTGTGAACTGATTCATATCTGTCTTGCTAGTGAAAACAATTATTAGTGTTTCCACTAAA
AATTTTTAGCATATAAATTCTCTGCAAGAGTTTCGCTCCTAACAGAAGAATTAATCATCA
GTACCAATTCAAATTCTAGAACTACTTTCAAAATAAAAGAATTCAAGTTTTGGGAACCTA
TTCTATCATTCAATTAACAAACATATCTTTCAAGCCATAAGATGCTCAAATTTTATTGCT
AAAGAAATAAGATAACTCTACCATGACATTGTTTCTATTCTATGTTATTTTTATGAGGTT
TTTCTATAGTATAGAACAGCATTCATGGCATGAAATAGTGGGTTATTGCCTTGAAATAAG
CACAGCCTATTCAGTAGATATTTTCCTACCAAACTTCCATCCCTCCCTTGTATCTTCTAA
CTTGATTCCCACGTACTACCACAGTTTATATTTTCTTTAATTACGACAAAAGGAAATTGG
GGAAGGCATAGGCAAAAACTTAGCAATATTAATTACGGGTCATTGAATCCATGTACTAAA
GAAAGAACAAACAAGTTTCTTTACGTTAAAAAGATATATGCCATAACTTTCATAGAAAGG
GCTCAGAGACAAAAGAACCAAATATGCATACATAGCACATCAAGTTTAGCACT
>TeaL_196830
CCTCCCATTTACTACTGTAAAATTTAATCACAAATCCCATCATTGAAATCCATACATTCA
AACAGAACCTAAAAGTTATGGTGAAATTACTAAGGTAACATTGTTCACGAACAACATTTC
TACTTGAGGTTCAATTATATGTCACAAACATTAAAACAAAAAAATTTTTATTTTTTTTTA
ACAGAGTGCGTGCCAAAGATTCTCTCGTCTTGAGTTCAAGGTTTTTAGTTGAACTAGATT
CAGAGGAGTTGAAGTGGTCTATATGATTTTATGGGTTTAATTTGAAGTTGTTGAGACATA
ATATTCTGGGCACGGGTTGAGGTGTCATTGAGATATAGTTCTTCAAAAGCCTAATTGTTG
CTGTGCTGCATTCAAAGTTTTGCAACAAGTGTCGGTTATATGCATTAGAACACCAATTGT
TCCAAGAACTTAAACTGTTAGTAAATGAGGACCACAATGTATATTATGCCAAATAACTGC
TTTTCATTAGC
>TeaL_196831
ACCCAGTTCACAATTCACATGATTTTCTGATTCATGCTCAACTTCTCAACATACACAGTG
AAATCCACAAGAAAAAATTGTGGTCAACTAAGATGAAGATTTCAGATCTGTTCAGAAATT
AGCCTTTTACAACTTTTTTGATGGTTGGATCCATCTTCTGCTCTGCGGCCAGGGTAGCAC
CTTCTTTTTAAAGTTTCCGAGAAATATAACTCTTTCGAGAAAAAAAAAAAAAAAAGGTCT
GTAAGCAGGGGAAAAAATGATTCTGCAACTAAAGGCCAATTGGCATGCCTAGACAAGAAA
AGAAAAAAATGAAAACCAAAGGCCCATTTTTTCGATGTTTGGACCCGGGGATGGGCTGCA
TAAAATCTGGCTTAGGTTATTATGTTGATTACCCAAGTTCAAATCAAATTCAAACCAAAA
GTTGTCTGTACATGAGCTCAATACTAAGGCCCAAATTTCAAATGTTTTAGCCAACCGATC
AACATATCAT
>TeaL_196832
GCAGCCAGAAGAGACCCTCAGGAAGAGGCTCCCTGCCACCAGGAGCCTTGGGGAGGATCT
CCTGGCACTCGGGGATGGTCTTGCCACGGAAACGGATACCCTCCTCGGAGTCGAGGACGG
AGCCCTCCCAGACGAGGGACTTGATGCCACGGGCACCACCGTAGACCTGGTCGAGGGTGA
CCTCGCCAATCACCTTGGAACCGTGCTCCTTCTTGAGGGTCTTGATCTGCTCAATCTTCT
CGGGCAGGCCGGCGGCGAAGGTCTCCTTGAGGGAGGCGGTCTTGCTGGCGTAGGTCCTGG
CACCGTTGAAGGCGGTGTTGCCGGCCATGGCGCGGCGGAGCGCAGTCTTGGAGATGCTGG
AGACGGCCATTGTGTGTGATGTGTGTGGTGGTGGTGGTGGGGAGGGG
>TeaL_196833
TTCATTCAAATTAATATATTGGAATATCGACCTGAGAATTACAAAAACTCTATACCTTAG
ATATCAGTCGATTTTTAAAACCATACAAGAACGTAAAGGGTTCGAAAATCTCCCTCCCCA
AAATTAAAAAATAAAAATAAAAATAATTAATTCTCATGAAAAGATGCTGGACGTCATCAT
TAAAATTCTGATGCTAAAAACTGAGAGGTAGCCAGGCCTTACCATAATTGGCTGTAGTCA
CTCCCACACTAGATGCTATGGGTAATTTCATATCCGTGGACTGTCAACAACTGTTTCTTC
TTCATCTTCTTCTTCTTTCTTCTTGTTCTTGATCTTCTTCATCTTCTTTAGATGGAGAGA
AATGAAGATAGTTAAATGGTTGAAGAAGGTGGTTGCAATAACCATAGTGCTTTTATTGAG
TTCATGAGAGAAATTAAAGGTTGTTAGGTTTACTTAGCTTTACT
>TeaL_196834
AGTGGGAACACCTAAAAGGGGTCCTTACATGAGGAGAAACTGATCAGACTCAAGAAGCCC
TCTCTACTGGATTAACTCTTTTCCATCAATCCTCATCTTCCTGATTTTTTTTTTTTTACT
TCCATCTTGCTATGACATTAAATTAAACATATGTTAATAAGAGTGGGACTTCTTGTTTTT
CCAAGGGCAACTAAATTTATTAGAATTATAATGGGATGGGTGTCAAAGAATTTATCTTTG
TATGCTGAGGACTAGGAGAGATTGAAAGAGGAAGAATGAAGTTTGGGAGACTATTATGTA
CACAAATTGTACCCAGTGTACAATGCTCCCGTTTACAGTAGGGTTTGGGAGATGTAGGCA
A
>TeaL_196835
AGCAACGCAGTAATGAATCTGGATTTGATTATCTATGCCAAGCCTTTAAACATACCACAG
TTTATTAACTACATGCAAGAAAGCTTGAAATAAATCTGACAATCAACAACTTCCAACCCA
CACCAAATACATATATATATAATATACTGCCAACATCTTCAACCCCCTTGTAAGTCCTTG
TCAACCCATGTTACAAACAGGATAAGAGGATTGCAGGAGAGTGAACTATGGACTACAGAT
AAATAGGCAGCACATTCTAAACTTGTTTTCCAATGCTCCCATCAAAAACGAATCTAAAGA
CATTAACATTTGAAAGCAGTTCAGATCTGAGAGAAATATATGAAATTCCAAGTCTCTTTC
TTTTCCTGTAATTTCTCCACAAAGAAACCAAGTAAATAAACAATAGCCTGTTTACGTTAC
AGGCACTGATTGTGTTTAGATGGGCTAAAACGGACCTGATACAATATCTATATCCAATCT
AGCATTTGAATGTGTTAAACCTCATATGGTACTTTGGATGTCTAATCCTCCAGGTTTATA
CATCACCTCTTCAAGGGACATAATCATACATATAATGCATGGCTATCCAAGTCTTTGGAT
AACGAAAACAATCGTCAGTCTTTCTGTTTAAACTTCCCACTTCCAACTAAAAATCTCTCC
CTTCACTTGTCACGGACTGGGCAATTATCATCCTCCCGAGAAACCAGCTTCACGAGTGGT
ATTGCATACCCTGTGCATTAAGCCCAAGGATCCAA
>TeaL_196836
TCTCAAAGTGGGTAAGCACAAAAGGTGATAAGTTAACAGGCCTAAAAAGTCATGATTGTC
ATATCCTTCTACAGCGACTGCTTCCCATTGGAATGCGTGGATATCTTCACAATGATATAT
GTGTCACATTATTTGAGTTGGGAAATTTCTTTCAACAGCTTTGCTCGAAGACATTGAAGG
TGAAGGATTTGGAAAAATTAGAGGATCGCATAGTACTCATATTATGCAAGCTGGAGAAAA
TTTTCCCACCGGCGTTCTTTGATGTGATGGTCCATTTAGCCATTCATTTGCCCCATGAAG
CCATTCTTGGTGGGCCTGTGCAATATCGGTGGATGTACCCCATTGAAAGGCTACTTGGAA
CTCTAAAAGGGTATGTTGCAAATCGAGCCCGTCCAGAAGGTTCGATCGCAGAAGCTTATA
TTGTCAAGGAGTGCCTCACATTTTGCTCAATGTATCTGGGTGGGGTCGAAACTGTATTTA
ATCGAGAGGAACGAAATGTCGATGTTCGTGTGCATGAGTCTGGGTTAGAGGTCTTCACGC
AAGATGTTCGTCCTTTTGGGCTAATGACAAGGGCTTC
>TeaL_196837
CTACCATATCATCCCAATCCTCCATTAAATTCCTACTACTAACACCACTAGTTTTCTCTT
CAATTTCACCGCCGAAGATCAATTTCCTCAATCAAGGTGCTCCACTCAATTGAGGACGCA
TGCCAAGTCTACAGTGGATATTTAGTATCAGATGACAAGGGTCATCAACTACCATTGAAT
CTTGCATGCCACCTGACTTAGTTGGTAGAGCAGTTAGTAGCACTAATCATGAACTTAGTG
ACCAGTCTCCAAGAGGAAACACAAACAAAGTGAGAGTTTGCATTTGTCGAGGGAAGGCTA
AAAGGACTTGGGGACACGTGGCAACTTCAAGGATATGCAGTTCAACAGGTAGAAGTAAAG
GTTTTATGTGGTTTCAAGACTTAGAAATGAT
>TeaL_196838
TAAATGGTAGCCGGGCCGCCAAAGGCTTTGTCTAGATGATAGAGGGGCTAGAAGGCAAAG
AAGTCCTCGAGGGTGTAGGAAGAAGAGCCGATGAGAAATCAGTGGAAGACTTGGTGGAGG
TTCGCATCAATGAGAGTGATTCGAGCAAGTTCTTTCTTTTGGGTTCGTCTCTGACCAGCG
CCGAACGGCTAGACTATGTAAACTTTTTGGTTTCCCACGTTGAAGTCTTCGTGTGGATGC
CTTACGATATGCCTTACGATATGCCTGGTGTCGACCTTTGCTTCATTTGTCACCAATTGA
ATGTCTTTCCCAACGCACGACCGGTCATTCAGAGAACTCGGCGCTCAGCTCTACACCATG
TCAATGTAGTAG
>TeaL_196839
TCTGACCCTTGGGACTTGCCAGGTTAGTTTTTGCTTCATTTTCTTGATTTTCTTGATCAA
AAGAATAAAACCAGACTGTTTTAAATTTGCTCCAATGTCCCAAAAATTGTTTTCCCACTT
TTTTTAACAAGTCTAGAAAGTTGCCTGATAACATTGAAATTGAGTTCGGATCAAAACAAA
TGAGTTTTCTAACTACTGACTACAATGCCAATTGAGACTTACATTTAGTGAAAAATTTTA
GTAACAATTATAATGCTCCTCTAGGAAACTAAAAAATGATTGCTTGGTTTGCTAGATTCA
TTGAAATGTTTCTGGCAATCGCATTGAAATTGAATTTTTAAGAGAGCTTGTACTGAAACG
TAGTAATATTTGTTTTTAGAAAACAGATTCTGAAAACGAAAGGGTAGTAAAAATGTTTTG
TGTCTTTCAGGTGACTCGGCGCAAGAGAGAT
>TeaL_196840
ATATAGATATATATATAAAATAAAGAAAGTGGGGGAGAGATGGAAAAGTATGGGTAGAGA
GAGAGAAAGTGTGAGGTTGGAGGAGAGAGAAAGAGGGTGGCGTGAGGGACATGCCCATGT
GGGGCAATTGCTTTAGCAGCAGTGTCTGTTCCAACATGAATTGTCTCATGGCCAACCTTT
TTTGTTTAGACCTCTCAATAGAGAGAGAGAGAGAGAGAGAGAGCTTCTCTGTATTGGGGT
GTGAATGTATGGTGTGTGTATGCCGTGAGTGTGTGGCCTCTCCCCGTGTATGTTTGTGAT
CTATATCAAAGAGTGAGTGAGGTATGTATGTGTGTGTATGGTGTTTCTCGGTCTGATCTT
CTTGACTCTGATTGTTTTGGGGTTGTCGGTCCGATCACCACTGTCCGATTTATTATCGGG
CATTTGAGAAGCAGAACTGTTGCTTCCGAAAGAGGAAGCTCTGCTGGAGATGGGTGTGGC
CAAGAACGTTGGCTTGGCTTGTCCGGCCATTATCACCAGATATTTCTCTTCAAAGAGCGG
CGCCAATTTAGGTTTCTCCCCGGAATCGGCATCGGCGCCGAGCTCGACGTCTCTGTCGTC
GGAGTTGGCGTCGTCGTTGTCGCGGTCGAGGTAGCCTGAGAGCTTCCAGTAGGAGCAAGC
GAGGATGAGAAGGGCGAAAGCAATGAGACCCAGCATCGCCGCCAGCCCCCCGAACAGGTA
CGGCCGACACCATTGGTGCCTCAGAAACCATCTCTGTACTCATCATTTTCCCTTGCTTTT
TAGATTCAAAAAATGTTGCTCAAGAGAGAGAGAATGATGTATGCGGAAGAAAGAGGTGGT
GGGGAAGTGGAATGCTTGAGAATGATGATCATGGGTCTGTGAATTGATTGAGTGATGTGG
TGCTTCCCGTGGCTGCTGTTACTGTGGTGTCTGTGGCAGTGAGGTGCCGAGAGGGAGAGG
GAGGTTTGAATTGGTTGAG
>TeaL_196841
AAAGCAATTCCCACAGCTTTCACACTCATAACCGTAAGAGAGCCTGTCAGCGAGCAAATT
CCAATGTAAACGATCAAATGGGTTGGCCCATAACGTGGCGCAACTACGAAAATGAGGACA
ACAACAAGAACCAAAACTATGCCAGAGTAGACAAGGAAGCCTGGCTCAGTGGCTAGGTAC
CACACTTCCCTAACAGAGTCAATATTTTTCTCCTGTGGAGCATGTAAAACAATAGTGGTA
GAGCCCACCAAGCAAAGAACACATCCGACCACACCGAAGATGTGCAATTTCTCCTCCAAA
ATGCAATGGGCTAGCACTGAAAATAATACTTAGAGCTCCCAGGGGTGTTACAAGAATTGC
CGGAGCATATGCATAAGCAGCAAAATTAGCTA
>TeaL_196842
AGGGGGCCATCCAAGCCAGGAAGAGGGAAGAGCACCAAGGACTTACCGGCGCCCGTTCAG
GATCCACATCCTTCCCGAGCGAGTTCTTGGTTGACCTCTTCCTCTTCGACCACCTCCCAG
GCTCTTGGTGTAGCTTGCCACTCTCACCAATCAAGTTTTCATGTCTGATCTCGACGTTCA
GATCCCAACTGCCTTTGATCCCTTTGCTGAGGCCAATGCTGGGGACTCTGGTGCGGCAGC
AGGATCAAAGGACTACGTTCATGTACGCATCCAGCAGCGTAATGGTCGCAAGAGTCTGAC
TACTGTCCAGGGATTGAAGAAGGAGTTCAGCTACAGCAAGATCCTTAAAGATCTCAAGAA
AGAGTTTTGCTGCAATGGTACAGTGGTCCAGGACCCAGAACTTGGACAGGTCATTCAACT
CCAGGGTGATCAGAGGAAGAACGTCTCGAATTTCCTTGTCCAGGCCGGCATTGTGAAGAA
GGAACACATCAAGATTCATGGTTTCTGAGCAACCGCCGGGTCCATAGCAAACCCTGCATG
CAAAGCAGCTATATATCTGAGGTGGAGCATATCTGGCTGTGTACAAGCAGGCCTACTACT
ACGCCTGCGCGTTCTCCTATACTACACATAACACATAGCCCCCTCCCTGCGTGTATGCTT
GTTACCGTTGTGCCAAATCTTGTACGAGGCTCCATCGAACTTCGATGGCTTGCTTCTTTA
TCAGAACAAGATTGAATAAACG
>TeaL_196843
TTGTTTGGTTCTATTGGAGAGAATTTAGGCAGCAAATTGGTGACTTGTAAAGCCATATTT
TGCTCAGCACTAGCAGCTGATTGTGTCAATTCTTCAGTCCCTACAGCTTCCATAGCATCT
AATTCCTCGCTTTGGACTCTAGCCTTACNNNNNNNNNNNNNNNNNNNNNNNNNNNNNAGA
TATATGTGATTGATTATGCAATAAGTGTCTTGTTATCTTTCAAAATCTGGTCATCTTTTG
TTTTGGGCAAAATCTAATTGTTTTCTTTCGCTTTTGACTTCAGTTGCGCATCTTTGACAA
TAATTTTTTTATTTTGGTGCTACTTGTGATGCATGTCTTACACAATTTTGTGGTTGCTAT
AGCAATCCTCCTTTTGTAGTAGGCTTCAAAACTATAGATTTTTCCCTAAATTTTATGAAA
ACTCAAATTGCATAGCCGTTTCAATAACATCTTCGAGATCCTCCAAATATGCACGAGACA
TCTCTTCTTTAATTACAGATCTCAACCCACTTTTGAAATGAGTAATAATCATCCATTCAC
TTTCTACCACTCAAGATTTGATAAATAATTCCTTGTATTTTCTTGCATAATCAATCACAT
ATATCACCTTACTTAAGAGCATACAATTGATCAAGAAAAGCATCTTGAAGATCCTTCGGA
TGAATATTTTCTCTAAGAAGCGTTTTACCTTCTTCTCAAGTCAATCCACTTGTATTGGAT
CTCCCACAATGTGAAAATATCATGGCGGAACCTTAAGCTTTGATACCAAACTGATGCCGC
ACACACAGGTTTGAAGCAAATTTTAAGCTTAGGGTTATGTTTAGTGAAATAAAGCTAGGG
GTGGTTAGGGTTTGGTTA
>TeaL_196844
CTTAAAACTTGTTTTGCTCTCTTCTTTTCTTCCGATCTTTCAGTGTTAGGGGGAGGGGGA
CCTATTGAAGGTCGCTTTCTTTGCCGGCAGTGCTTCACTCCAGTCGATCTGGGTTTCTTT
TCCGGCTTTGACTCGGTTTCCCCTCCCCTCGGTCTCATTCAGTAGATCTGGGTTCCATCT
GCTTTTCAAGGTGTTTTCCGGTGGTTTGGTTGTTGTTCTCTGTTCTGTTTTCCGACAATC
TCTACGGCTTACTTCCGCTCCGTGGACCAGGTGTTTTACGGCGAGACAACTCGTTTTCCA
GTGTTTTTTTGGTGAGCTTCTAGTTACCCTTTCTGATCTTGCACTTTTTGATTGTTTGGA
ACAATGCTCAAGAAAGGCTTTCTTCTTAACTCTAAAGTGGTTCCCAAACGTCTTTCCAAA
GAAGAGAAAGGCAAAGGCATCGTCATGTCAGGGGCTTGTGCTCAGGATAAGTTGCAGGGT
TCCTTATACCCTGACTTATTTTCCGTTTTGGACCGGTTGGACATGGCTCTGATTCAGGAT
TCTCTGGGTGATGATTTTCAATTTGATTGGGATGCTGCTTTGGAACATCTATAGCCTAAA
GTGAGCTTGGATGATACAATCTTTCCACTGCCAAAAGGCCGTGAACAACCTG
>TeaL_196845
GCAGATAACAAAATGGAGAATTTTTACTTTAGATGTCATTTCTCTTATTTTTCATGATTT
CCGATAATTTTAGAGAATTTTTAGTATTTTAAGTAGTAGGGAAAATACCAAAGGAAACTG
GTTTCCTCCTCATTTTCTTTTCCTTTTCCATTTCCACTACAATTTCCCAACACCAATCAG
CGCATTAGCATTAGTGTGTGTGTGTGTGTGTGTGTGTGTGTTTTGAAGTTATTGCTTCCT
TTGGGACTGTTGAACTGTTTATTGTTCTTGGAAAGTCTTGAACTGGCTTTGTCTCTCAAT
TTGTCTTCAATTGCTTGCCTTGGGATGTCAATATTGTTGTTAGAATTATAATATTGTTCT
CATCAGTACTTTATTTAAGATTTAGTTATTTTAATTTTTAGTGCAGTTCCTTTATGTATA
TTTCAAAAAAA
>TeaL_196846
ATAAAAAAAAAAAAAATCCCCCAACAAAAAAAAAAAAAAAAAAAAAAAAAAAAAAAAGGA
AGAAGAAAAAAGAAAAAGGAAATGCTTTATATATGACATTTGTAGACATTCCCTGTATTC
TTCCAAAAATATCCACGCTCTATGCACATGCCATGCCTCTAGTGTTTAGACATGTGAGGC
CTGCAAACCACGGTTGGAGTATAGAACCAGCAGTAGATATATGACATTTTGTAGACATTC
CCTGTATTCTTCCAAAAATATCCATGACACTTCTTTTTAAAACAAAAGACAATATACTAA
TTCACAGAGTTCACATTTTAACAACTCATCCATTCCCCTCGTTCATAGTGAAGCCGCTAA
CCTCCAATTCTCCAGGATTTATGTGAGATAGTAATAACTGAATGCAAAAATAATAATAAT
AAGAGAACCAGCAGCAGTGGTAATGCTTGACCTATATTACCTGTTTCAAACTTTAGTTTC
CGACTCTCCACACAATGCAATAGACTAAACAATAAAATAATGCATTTGAGACCTAACAGG
ACTGGAAAATATGGTGGGTC
>TeaL_196847
TTATTTGAGAAATTGATGATGGATTATGCTTTCAACTATGAAATAGGAAATAAATGTACT
TGAATCAAAGAAAGGAAATATTGGTGTGGAAAAATCCCAAATTTTATATGAACCCTAAGG
GATTATTCATGAAATTGATGAGATTGATGATCGATGGTTTAAATTTAAGAATCCTTGTGA
TTGTGGATGTTGTGTGAAAATGTAAATGTTATGATATGTGGATGAGATTTTTTTTGGGTA
AGTAAAATGTGTTTGAGATGCCCACTTGCCCGGTTCATGTGAGGACGACGAATGTGGGGT
TGTGCTTGAGGTGCCCACTTGCTTGGTCTGCATGAGAGCGGCGAATGTAGGAATGTTGTG
AGGCGTCCACTGGCCGATTCGTGTGAGGACGACGAAAGTGGAAAGGTTTGAGGTGTTTGC
ATGCCATCCGTATGATGACGAAAAAAAGTGTGGAGGTTGATTGTGAGTTGTATTTTGTCC
AATTAAACTTATAATACAAATGAACATTGGGCATACATATAAAGGTCATTCATGTTTAAA
TCAATTGTCTATATACTCGGTTAAAGTTATTCTCTACTGGGCAAAATTACTCATTCCTAT
TTTTTTTCACTAACATTTCAGGTAATGAAGAGCCCTAAACCCGTT
>TeaL_196848
CTAGAGGTTTGTTCTTGATTTTGGATTGAATGGATTTGAATATGTAAAAATTGGGAAATT
ATGGAAATGGTTGAGATGGTATGGGGAAATTTAAATGTTATAGAGTGTGTCTGAGGTGTC
CACTTGCCGGTCGTGTAATTATGGAAAAATGTGGGGCTATGTTCGAGGTGCCCACTGTCT
AGTCCGTGTGCAAAATGTGGAGATGTATGAGGCTTCCACTGGCCGGTTCGTATGAGGACG
ACGAAAGTGGAAAGGTTTGAGGTGTCCACGTACCATCCGTGTGAGGACGGAAAAGTGTGG
TGGTTGGTTATGCATGGTGGTTACAAAATAATGAGAGGAGTATATAAAAGAATCTTGTTC
ATTTATAATTGATTCATACATGTTTTTATCAAATGTTCATATAACCGGTCAAAGTTATTC
TCTACTGGGCA
>TeaL_196849
ATGATGGATAAAATTGCATTTTGCATATAGCTACAATTGCATTGTGAGTGATTTATACCT
TCAAACCAACCTAAGTAACCAACCCAAAGTTAGAGATATATCAATGTTGGCCCCTCTTTA
ACTTGTAGCTTTCTTTTCCAGCTATTATGAAAATTAATGTGTCTTATATTCTTCTTATCT
TTCAAGGATAATATCTTGGAGTCTTGGTTGTTGCTAATTTCTTTTGATTTATGTTTTCCC
AAATTGTCCACGCAATATGGTTATTACTATATTTTAGTAACGAATAACGACAAAATACTA
GGGTTTAGCAATGTTGCTTCAGTAGTTACTTTGCTATTTTTTAGATTTTTCTCACAAAAT
ATCAAATAAAAAAATGTTATATATGGTGTTGCTTCAATAGTACCTTTGCTTTTGTTAGAT
TGTGGCTTCACAGCATTGGTTACATTGTGGCTGCACAACATTGGTTTTTAAATGATGGTC
TACAAATCCTTAGCTGCTATATTTCATAGTTTTTGAAGCGAATTTCATGCCTTTGTCTTT
GCCTCT
>TeaL_196850
GAGCTATGTTAGACAACAATTTCATATTTTGCAAATTCTCTGGGCCTTTTCCATTCCTTT
GTACACAAAACAAGTCACAATCTCAATTCGAAAGCATAAAAGCATTTAAATAAAAATAAT
AAAAACAAAACAGAAGCAAAATAGAAGTGTTACATGAAAGCTCCTGTAGAGCGGGTTAGC
GCTTGCATTTTAGGGAAATTATTCAATAATCCCGAAATATCACGTGATCATATNNNNNNN
NNNNNTTTTAGGGAAATTATTCAATAATCCCGAAATATCACGTGATCATATTCTAAGCCA
CCAATTACTTAATTCTATGTTGTTTCCATATTCCCTAACATAAATCGTGGGCCCCTACTA
CGCTCTACCAATCAAAATTTTATGGAGCACGACGTCTACATATTTCGGAAATACTGAATA
ATCACCCTGTATTCCACTAACCTTAAAAAAA
>TeaL_196851
GGATCAACTTCAACACGATTGAACGAAACAATTAGATTCGACAAAAACAAAATTCAGCAT
TTAGTAGTCAAAAAAACACTTCTTCAAGAACTGAAACTACCACTACCCACTAAATTAATA
TCAGAGTTTGTCAGCAACTCCTTAAGTTAACTAGTCAGATCCCTATAGCAAGCAAAAATA
TTAAATATCAAAATGTTCAAAATGAAAACATTCTATGTTGTGAATAAAACCAAAAAGAAA
GGAAAAAAAAATGGACCAAAGAAGAAGATCATTCACTGAAGGTAACTGTCAAAAATTTTG
CTCGCGTAACATAATCTTCAGGGGCAAAAAAAAAAATTAGTCTCACACAATTGCCTTTTT
TCAGTTAACTGCAACCTCAGCGGATAGGTAGCTAGTAGGATGACGTGAGTCTTGGCCGGA
AACTTTTGTCTTTGAGAGCTTGAGTACCTGCACAGCTTCCTCCACTTTAGTAGCCAGTGA
CTCGGGTGACTCCAATAACAGAAGCAATTCTGAGTTGTCCATCTCCAAAAGCATCCCGGT
TATTTTTGCAGCAAGATCAGACTTATGTTTCTGAACAAGAGGGTAGAGTCGCTCCCCAAG
AATCTGTTTTTGCTGCTCAGGGGAAGCGGCAGCAAGCCTGCTACTCAACATCTCTGACCC
CTCAGACCCAGATCCAATAGAATTGGAAACAGCAGATGAGACTGCGGATCCTTTGTTCAT
CTCGCGCACACGTCCATTTGGCACATACCTTGCTTGCCCAGTCCGCTGTTGATTGCTTGA
ATCTTTTGATGATGAGTTCATTGACTGGGAGGGCAGTTGCACATGTGGAACATAAGAAAC
ACTATGAACACCACCTTGTGGAGGCATATGCCCGTTCATCCTTCCCCTGTTTTGCCTATG
CTGTCTTGGAGAGTTAGAAATCACTGGGAGTGGTGACGGCTGAAAACCAGGTCTGGTTGG
AGGTGCAAAGCCATTAGCTCTCCAAAATGGCCTCAATCCTAGAGGCTGATACATAAGCCC
AGGTTGTGGAGGTACTTGTGAAACAACACTAGGAGGACCTGTGTAATAAAAAGGAGGATA
TCCGCCGGGGATAACAGTTGAAGGTCCTGCTAGTCCTGCTATGTGCTGCGCATACTGAAT
CTGTAATTGGGCATGCCTCTCCTCTTTCCTTTGAGCAATAGCCACATATAATGGCTTTCT
GTGAAACATGTATGCTGTAAAACATCAAGGATTCATGAGAAAGCAACTTCTAGCCCAAAT
GAAAAACTTTTTTAAGGATTTAATTTTAAATTGATTTTCTTCCATATTCAAATCTGATAA
CCAATTGGTTTGAAAGAATATCTAAGTCCAGAAAAATAGTCATCTAATAAAATTCTAAGG
ATAACAATCACA
>TeaL_196852
TTTTGTTATTAGTCCGACTTTCCCAGACATGTTCACTTTAGAGTTACACCTTTGCTACTA
GCCAACCACATAATATTGTGAAACATGTTTATGATCAAGCTTCTTTTAGTCTCTTACTAG
ACATGATACACGGAATCACCACTCATATATGGATGGCTAACCTACTGCACTGTGGCAAGG
TTACTATTGTCCATGTCTTTTTTCTTTTCTTTTTTTAAAGTTAAGGGCACCCTTGATGAC
TTATTGATGGCTTACTTTAGTTACATGCATGCGAAACAGAAAGCACACTACACTGTTTTG
ATCTCTGTAATTTATCAAACCCATCTTTATCCCACCGTTAAAGTTTGCTCTTATTGTTCT
GCTTGCAGCTGCCG
>TeaL_196853
GGGGAGATGGAGTTGACACGGGCAAAGTCCCTCCACTCGTTGGCGAGCGACTTGGCCAGG
TGAATGCAGCCAGCCTTAGCAACGTTGTAGGAGGCCTGCTCCTGGGGGAAGTTGGCAATG
TGGCCGGACATGGAGGAGGTGATGACGAGAGAGCCAGTCTTGCGCTCGCGGAAGTGGAGA
CCGACGGCACGGGCGCAGTTGAAGGTACCGGTCAAGTCGGTCTGGATGACCTCGTTCCAC
TGCTCAACGGTAGCGTCGAGGATACCGTTGTCGGCAGTCTTTCCGGCGTTGGCGATGAAG
ACATCGACCTTGCCGAAGTCCTTGATGACGTCCTGAACCAGCT
>TeaL_196854
CTTCAGCCTTCAAAGCCTCAACAGCCCACTGAAGATGTTCATGGGGACCAATGCCTGCCC
CTACCTTGTTCTTTCCATTTGCCTCCACTTTGCCAAGGGATTGGGCTTCTTCTAATGCAA
CCCGCCCCAAGATTGGGTAGCCTTTTGACAGGAAATTCCTGCTATGTGATGTGGTCGATG
ATGGAGCCAAAATCCCAAAGGCTAAGTCTGCCACAGTTCTTTGAAGATCTTCGATCATTC
TCATCAACTCAGAAGTAGTGGGCTCACGGGTTTGAGATGATTGGGGTTCAGATGCACCCA
TCATGCATAAGTCCATGCTTTCTGGGATAAACACCTCAGGCTTGGGTA
>TeaL_196855
TGATTATGAGAGAGACAAGAAGTTCTCTAAGTCTTTTAAGCAGATGACTGCAAGTTGCTT
GGTAAAAGATCCTTCAAAACGGCCTTCTGCAAAAAAGTTGCTAAAGCATTCCTTCTTCAA
GCAAGCTAGATCAAATGATTACATATTGCGAACACTTTTGGAGGGGCTTCCCGCTCTTGG
TGATCGTCTCAAGGCCTTGAAGAGAAAAGAAGAAGATATGCTTGCACAAAAGAAAATACC
AGATGGACAAATGGAGGAAATGTCACAGAATGAATACAAACGAGGGATTAGTGGTTGGAA
CTTCAATCTTGAAGACGTGAAGGCTCAAGCTTCCTTGATCCAGGATGAGGACATTATATC
TGAAAAAGATCTGGGTGGAAGCTCAGTTAGTTCTTCTGGGCTTGACCATGAAAAGGAATT
GCAGCATCAGTTGTCTTCAGTGAGCTACTGTTCACAAGTTTCAGATATAGAAGATAATGA
TCTGATGCAGAATCAACCATCTTCTCTATCAGCCGACGCAACTCTGACTAATGCGTTAAC
TAAATATGAGAAATCCGATGATGATGCAAGCATTGCTGGTTCAAACCATGAACACCAAGT
TTTACAAAATTCTGCCTCCTGTTTTGAGGATAATGTTGAAAATAATTTGTCTGGAAAACC
TGGCTCAGATGTCAGTGGAAGAAACGTTGACGGCATGGCTGTGCAAGGTCATCAGAGGAG
GGGAAGTTCATCAGGCAATATCATTTTTCCAGATGGTTGTGTTCTCCCAAGCAAAGGAGA
GGGTGATAAATCGCAAAATCAGCTACAAAACATGTCGAGTTGCAGTGGAGCTCCTGTTCC
ACAGGCATTGGACGATGCACCTCCTGAAATTCTGTCTAGAGCTTCTAGAACTTCAGTAAA
CAGTGAAGAGCTTGATGACAAGGTAAAGCCACTTGTTCAACAAAAGGGACGTTTCAAAGT
AACCTCTGAGAATGTCGACTTAGAAAAGGTGGGACCAAATCCTTTGATGCAAAAGAGTCA
CAGCATGCAGGTGCTTACCCAACATCCCAGCACTCCTTGTCTATCACCTACTGAGGCTAC
ACCCGGCCATAACCTTTTTCCGACAATGCAGTCTGTTCTGCAAACAAATATTCTTCAAAG
GGAGAGCATACTTAGCCTAATGAAGCAAATCTCCACTGGTGACTCTACAGTTGATGGAGG
AGGTATGCCAGTGAATACAACTGTGATGGAGAAATCATTGCTAGAGGCCGCTCATGACAG
GGAGAAGGAGCTACTTCATGAAATAACTGATTTGCAATGGAGGCTAATATGTGCCCAAGA
AGAGCTTCAGAAATATAAAACCGAACATGCTCAGGTTTGTTTTAACTTTTACTAGGCCAT
GAGAAACCGACTGCGTAGCTCCACCGATATATCCTGGACCTTGGTGAAATTATTCTTGTA
CATGATCAATATTATTTTTTTCACAAAGGCTTGTAATATATTGTCATTAGACCTTTTGTA
TTTAGGATTTTCTGGCAAATAGCAAGGTCTTCTTGTTTGTATAATTTTTCTTTCTTTGTC
ATTTATTGTAGTATTA
>TeaL_196856
GCCGCCAATATTGCATCAAGGCCCCGCGATATTCCTGTTCTGAAAGGGACCCTTAAGGTG
ATGACTGTTTGTATTCAGAAGATGCATCTGTCCATCACCCAAGCGGAGGAACTAGAAAAG
GCCATACTGGAGGCCGCAATGAACGCTGAGAGACTGACGGTAAGCTTAGAGACAGAGAAA
GAAGGACGCAAAACCGCGGAGAGGGAGGCATTCCGTCTGAACAAGATTGTTGCTTCGACT
AAAAAGTCAAAGGAGGCTACCATTGGCGCGTAGGCCCAGCTTGAAGGAAAAGTGGCAGAG
CTG
>TeaL_196857
AACCTTGCAGGTAAATTGGTCTGGTTCTCATATTGTCTTCACCTTGCTCCCATGATTTGG
ATAAGTTCTTTACGTTGTGGGTTTTTGTAATTGGAAAAGCATCATGCATTAATTTTAAGT
AGGACTCTTCATCATGACACCCCTTATGAGATGTTTTTATCTTTTGCCTTCACATGGTCA
AATTAGTCCCTTTCTCTTGCAGCCTTACGTTGAGCTGATTTATTACTAATCTCATATATG
AAGGACATGACTCATGACTATATCCAATGTCAATTCTTGCAAGAAGAGTTAATGCTTTGA
GAAGTATCCTACTAAAGTTGGCAAAAATAAAAGTAAATTGGATTTGTGGTTGCCTTCCTC
TCTAGAATGGTGTTGCAAGGCGAATTGGAGAATCTTCCGAGTGTCGTGGAAGATGTTTGA
TCTCTCCAAAGATGATGTAGATGGCGAGACGGGGGTGTCGGTAATGGAAAGAGGTTGAGG
TATATGGAGATCTGTGAAGCTAGGGTTTTCGGAGGGTAGATGGATATGCTTGTAACTGAG
AGAAGCAATTAAGGCTAGATGGTTTTTGGAGGCTAGATGGATCTGTGAAGCTAGTGGTTG
CAAAAGCAAGATGGGAGAAACCTTGGTGTGCGTGTAGTGGTGATTTTAATATCAAATTTC
CTGTGGAGAGAAAAGGTTGCAATCATATTACTTCTTCCATGAGGGATTTTTTGAATTTTA
TTGAAGAGAATGAGCATGATGGATTAACCTCTCATAGTTGCCACATATAGGCGGTGCAAT
GTCAAGGTGAACCCCTCTTTATCCTGGATTGACAGGTTTTTTATTTCATTGGAGTGGGAG
GAAAGGTTCTTGAATGTTTCTTGGATAGCTATGCAGAGGCCAGTGTTTGATCATGTGTGA
GGGTTGGCATCGGCTTGTTCCAGCCCAACCCACCTATTGAAAAACATGCCTAAGCCTGCC
CATGGGCTTATCTTGACAGGAATTTTTTTTGCCGAAAATATAAGCCCAGGCCCTGTCTAA
TAATAGGCTGGCTCATGGGCTGCGGGTGTGGGATGTTCGTTTAACCTTTTTATTAATCTC
ATTTCTTGTTTACTTGGGTGCATTGTGTTTCCAAAAGCTTCTTGTTTCATGATTTGTGCA
GGAGGGACCTTCCCAATGATATGGTGGAATACCTATTTCTTGAACAAATCATGCTTTAAC
CACATTTTCTCTGTTGTGTGTTATGTGGCTTATGTATTTATGTATTTTGGACTTTATTAA
TATAAATATAAGGTGGGAAATTCTACTTGCACACCACTCGTCCTCTTAGTACACACCATT
GATGAGTTCACACCATATCCAATTTTGATTTTTGATTTTTTCTCATTCCACACCACATGC
TTCTCCTATAATACCCTTATCTTCAATGTTCAAATCCTAACCCTAACCAGCCACCACTCC
ACCTTCTTCCATCCCAATTGCCACCTTCCCTCGCCTTCCAGTTGCCCCCCCGCCTTCGCC
ACTGCCATAAAGAAGAAGAAGAGATCGCAAGGGTGGGGGAGGGGCGAAGGATGGTGGCTC
AAGGGTGG
>TeaL_196858
TTCCAGATAAGGTAGAGATGCCACTACAAGTGCAGTATTATAACAACGTTCAAACCAACT
TTACACCAAACCCAGAAATATATTGTCGAACAGGGTACAGAGAATACATCTAATTTAAAT
ATCATGAAATATAACACCCAATGTCAAATTGATACACTAATACGTCAGTTGAAGCCTGAA
AACTTTAAATCAAAACCCTCCATTATTGCAGAGAAAATCTAGCTCCGACTACGGATACTG
GTTCTGTGATGGAGGAGAGAGAGTAGAGAGAGAAGAGGACCTCGAAAATGGAGGGGACGA
TGATAACTTGCGCAGGAAGTGTTGGTTTCGCACAGTTGCGCGGTTAAACCAACGTGGATT
GTTTTGAATAGTTTTAAGGTTTGTGTGCTACGTGGCGGGCTGGAGGGGGGTGCCTCCTAA
CGTGCGCCGTGTGTGGTGTGTCTTCCGCTTCCTCGAGTCTCAACGGGGACTTGGTGTAGG
TGCTGTGCCATGTGAGCGCCCGCAGAGGCGTGTTCAAAAGTATATACTCGTCTCCTCTCG
TCTCAAAATAATGGACTCTTG
>TeaL_196859
CGACCGCGTTGCGTCCCATCAATATCCGACTCGGCTTCCACGCTTTGCGAATCTCCTGGA
GATGCTGATTGCGGAAGTGCTCGATCGAAAAGAGCCAGACGTAGTCGCTCGAGTCGGCCA
ACGAGCGGACCTCGTCGATGAGAGCAGCGCGCGACTCCTTGGTCGCCTTCTGGCCCGTCT
TGGTCAGCGAGATGACCTTGTCCCGCTTGGAGCGTGGCATGGTGGCTGCGCGAGCGCAAA
AGTCGAGGCGAGCGGACCAGCCGGACGCTTCAGAGCACAGAGAACGCGCGACGGAGAGCG
AGCGTCGGCAAAAATGCGACGGCGACGCGGGCGTGCGCGGGCGACGGCGCAGGCTTGAGC
GCAAGCGCGTGCAGCGGTTCGCGAGCGACGGCAGG
>TeaL_196860
CGCATCAGTGTTCAAGTAAGGATAGAAAACAAATTTCCCAGAACAGAAAGAGAAAGAAAA
ACAGAATATGGTTTTGGTTTTTCTTTTTAACACAAGGGGTCAACGGTTTCTCTTCTTCAG
ACCTAAAAATTGAAAACCCAACAAGGCAGATTTCAAGATTTCAATAGAAACACAGCAAAA
AACAAAAATACACAAAATGGGTATATATGTATATACATCTATATATTTAATAATAAGATG
AAAATGTGTGTTCGCTCCCGAACCCCCATGTTGTGTGTGTGTGTGTGTGTGTGTGTGTGT
GTGAGAGAGAGAGAGAGAGAGAGTATGTACTATGTTGGTGGTGGCTGTTACTATTGTATT
TGGTACTAC
>TeaL_196861
TAACCTACACAAACACATAACAGAGTTACATTGAAACACATGTTTCCAAGCAATGTTCTA
ATTATTCCAATCCTCTTTCAATGTATTTCTAACTCGGTTTCTTATTAAGAAAGCCTATGC
AATGTCCAATGATGTCAATGAGAGCATGAGGATGAAAACTTACATACGGGAGTGTGTTTC
AAAAGTGTTGGAAACAGAGCAGTTCGCTNNNNNNNNNNNNNNNNNNNNNNNNCCTTTGGT
TGCTCGAGCGGTGTGATCTGATTGCAAAAGTACTGGATGGTGTCAAAGTGGGCTCAAAAC
ACTTAGAAACTCACCCAAGAACATGGACACAAAGCCAATTTGCAAAATCAAAGCTCAAAA
CTTGTTAATTATTCAAAATCAAGCTTACAACTTCATACTTAAAACATGCAAATAATGAAT
TTGAATCAAAACATGAACAACTGAGATAGTAAGTGTAAAATCATGATGAATTCTCAAAAC
>TeaL_196862
CAATGCATTAAAATTACTTGTTTGTATCTGTAAAATTGTAATAGTAAGCTAAGTACCTGT
TCCATATGTCATTTCGGTTGCACATCTCCTGCTCTGGTTCCTGAGCCACTACAATGTGAA
AGCTTCACCTCCAGTATTCATTTATGTTCATCATATGTACAGACTACAGTGAGTGCTTCA
CTAAGTTTAGATGCATCCTATTTAGGTCCTGTTGCTGTATGATACGAACTGTGATGGTGT
TGTTGTTTTGTAAATAGTTGGCTACTATGTGATTTTGCATTCTATTGCTTCTGCTTATCA
TCTTTAAAGATTTGCTGCATTTGCATAATGCTGCAAGGCTTTTTGACTTGGATCATAATC
CTGTTAATTGTACAGCATCCATC
>TeaL_196863
CTTGGTCATTCGCAGGATGGTGGGGATGTCGCCAATGGCGCTGATGTACTTGAGCTGACC
AGAAAGAGGCCAGTACCATGGGTAGGGGTCGTCACGGTCAGCCAAATCCTCGTGGTGCTC
CATGACGAAGCCAGCGGCCTTCATCGCCTTGAGGGCGACCTCGACCTTCTCCATGTTGGA
GATACCGTCACCGATCTCGATACCGAGACGGATCTCACGGTGGTGGGGGTTATCGTTGTC
GTATGCGTCAGTCATGAGCCACTCGTAGACGCCGAAAACACCGCCAGGCTTGAGGACACG
GAAGATCTCGCTGTAGATGCCCTCGAGCGATGGTGCGTGGACGGTGGCCTCGATGGCGTA
GACTGCGTCGAAAGAGTTGTCGGGGAAGGACATTTGCATGAAGTCACCCTTGACGAAGTT
GAGCTTGTGCGAGAGACCCTCCTTCTCGGCATATCGTGTGGCACGCTCAATCTGGTAATC
GTTGTTGTTCAAGCCGGTGACGTTAACGCCAGCGAACTTGACAATCTCACGGGCAGGTCC
ACCGACACCGCAGCCAACATCCAGAACGTTCATGCCCTCCTTGAGGCCCATCTTCAGGGC
AAGGTAGTGCTCGTGTCTGGCAGTGGCCTGCTTGAAG
>TeaL_196864
AAGCAGAACCAAAAACAAATCCAACCCACTAACTAAGCAAGTCCTCTACAAATCTACAAA
AGTCGGCACATCAAGATCCACTGAGAAATAGAGAGTAGATCATGCAAACCATCCTGCATA
AATTTCGGCCTCGAACCAGTGTAATCCCAATGTCCTCCCCTGAAATTTATAACTCTTGGA
AAAATTCGAGTTTATAAGCTTATTTTAGATTAACTTTAAGCCTAAATTTAAGTAAACACA
TGTCTTTTGGGGTGGGTTTAAAAAAGTGACTTGTTCCTTGCCATGTGGTGAGTTACACGG
TGCAAACGATTCGTCAAAACCATTTATAAATGAATAGATACTTGACGTCGTTTTCGGTTT
TGTGAAATGGACAAATTAAAGAATAAAATGTAAATTTCCTTGTAAAGCTTGTCCCACATT
AAAACTTTAAAAGAACTTA
>TeaL_196865
TTAACCTCTTCAGCCTTAGGCTCTTAAAAAAAATTCACAAAATAGTGAGATTCACATAAA
ATTACAGTTTTCACCCACTTTATAATATGGCATTCACTAAAATAATATCCCAAAACTTAA
TACCCACTTTCAAGTGAAAGTGACTAACTGAAATAAGAACTTGGTCTTCTACAGCTCAAA
TGAACCTATAGTTATGATTTTCCTCAAATGTTCCACACTAAGAATGACCAAATTTAAGCT
AAGCAATATGCAAGACATTTTTCTTCAGAATATATGTACACACATAAAAATTGGAGAGCA
TTTGTGTGCCTAAAAACAAGTAAACCTCAGCTTTTGCTAGTCTATATGCAACCATCACAT
ATCCAAACTGTGTTAAAAAAAAAGGGCTATGCACTGGGGAACAGTTTCAGTTACAATACC
TAATCTTAATTCTTCTGTTTGCCAAAATCCTTCTCACTATTGCAGAGCTCAAGCTGAAAG
GCATAGAAAACCAATAGAAGGATGACCACTATGACCATTTTGGTTCAAGTTGAGTATCAA
GCACTATGGGTTGCGTTGGAATGGCCAGCAGTTGTAGGCATAGGAACTTCACCAGTTTCA
CGGATTAAGCAGTGCTCATGTCTAGTTTGTCTAGGACGGAAGACAATAGGTGTAATATCA
AAGTGGTTTGTATGATATTAGTCCAATTGATGAGCTACAAATTAGTTTGCTATTAGATAA
CACAACACATTATCAGGTAATATATCCAAAAGAGAACAACATATCAAATAGAACACAATC
AGAATTGAGAATAC
>TeaL_196866
GCAATCTTCACAGAGCAAATATTCGCAAATTTCTTTTTACTACGTATTTAATTTTTGTTT
TAGAGGAACACAACAGTTACATGTGGTTGTTCTTGACCTATTTTCATGATTTGAACATCC
TGCTTCCAAGCTATAACTTCTGCACAAGAACCTAATTTTTCCCACCTGGACATGAACTCT
TTTGTGCAGCCCTTGTACTACAAGTTCCTTTCTTCTTCTTTTGAAGTATATTAACATCTT
ATAAACAGGAATGGGATTCATATTGCAATACCACTTAAAATATGACAATGAACTTAAGAA
ACCATTAAAAACAGAGCCAGTATCCCAAGTCATCTACAGAACATTTTCATGCCCATATCT
AAAACTATGAGCAATAGATCAAGCGTGAACCATAAAATGGGTGGAAGTCGCTGAAACGAT
GCATGGACGCAAAAACTGGAATCTGCTACACCAAAAAAGTAAATAAAAAAAAGGGGAAAT
TACCAATCAGTGGTGGTTTCAAAAATTTATTACAGATTCATGAAAAAATTTACATTTTTA
ATTATCAATATTTATAAAGTTTTCCACTTATTTGTAATTATTTTTCAAAGCTACCCCAGA
AGTGAAA
>TeaL_196867
GCATCTTTCAAATATGTTTCTCGAGCGGACAATTAAGAACTTTGGCAATTAAGTACTTAG
TCCACTCTTGAGCGGACTAAGTCGACTTAATTGCCAAAGTTCTTGAGGTTATTCTTGTAG
TGGACTTAGTCCACTCTTGAGCGCTCGAGCATATTCTTGGGGCGAGCTAAAGTTCTTGAG
GTTAGTGGACTTGAATCCCAAGACATCTTTCAAATATGTTGAGACATAGGATCCCTTGCC
GTGCCCAACCTTTGCGTTGCTATTCTTCAAGGTTTCAATGTTTCTTGTCGCGGGCTGAAG
CTGCTGCACGGTGAGCATGCTGGTGAGGCTGGCAGTGTAACTTTGGGTGATGACTAGCGC
CACAAAGAGCCACACCACCATTGCCATTCTTGACAAATTGCTATGAAGTTTTTCCCCATG
TCAAAGAGAAGAGTGTGGTGAAGGCTAACCAAAGCAAGGTCCCAATTTGATCCATGACAG
AGCCTTGAAGTTCAGGGCAGTGATTTCTCTCTATTAACCACACAACAAAGCCATTGTATA
TATTGATAGCCATTATTAGAATCCACATGTCTGTTGTGAATGGTTTCATGAATAACAAAG
CCCTGTTTGTTTGTAATTGAACTGGGACTACCATCACCAATCCTGATTCTGTGTATGCCT
C
>TeaL_196868
CTCAATTTCAACCATCACGACTTCACCCAGAACTCGAAGTTTCAGTCTCCGCCCAACTTG
CGGTTAAATTGATTGATTTCTCGTGTTCATACAATCAACACAAACCAAACCACCAAAATG
AAGCACCTCGCCGCTTACCTTCTCCTCACCCTGGGTGGTAACACCTCCCCCAGCGCTGCT
GACGTCAAGGACGTCCTTGAGTCCGTCGGTATCGAGGCTGACGAGGAGCGCCTCAACAAG
CTCCTCTCGGAGCTCGAGGGCAAGGACATCAACGAGCTGATCTCTGAGGGTTCTGCCAAG
CTCGCCTCCGTTCCCACCGGCGGTGCTGGTGGTGCTGCCGCTGGTGGCGCCGCTGCCGCC
GGTGGTGCCGCCGAGGAGAAGAAGGAGGAGAAGAAGGAAGAGGAGAAGGAGGAGTCCGAC
GACGACATGGGCTTCGGTCTCTTCGACTAAGCGTATCCTCCTCATAGCCTTTGGCTCACC
TCACGAGGCAATGTGTTACGGAAGGAGTGGCGTCTAAAATGGGCCACAGCATTTTTGCAT
GGCATCGGCATCTGGCGTGGAAGGTTTTGCTTTTCATGAGTCTCACGAGGTTCTACCGGA
TAGTCTGACGGACAACAAGATAGATCCGTGTCGTTGCG
>TeaL_196869
ACGCTCTTCCGATCTCCCCGCACTTCAACTCTCTCAACTCGCACTTACTCGCTTCCGACT
ACCCCGCACCGCCTTCCGCAACCATGCAGACCATCAAGGACACCGTCAACTCGGTCTCGG
AGTCGATCCAGGGCAAGGGCGCGACCGCGTCGAAGGAGGCCAACAAGGAGGTCGCCAAGG
ACTCCAACGCCTCGGTCGGCACCCGCCTCAGCGCCGCCAAGGACGCCGTCGGTGACAAGA
TGGACGAGCAGAAGCACGAGGCCAAGTCGGAAGGCTACGAGCAGAAGGCCAAGAACTGAG
CGACTTCACCGTCCTCTTCGCTGTACAACACCCGAGTCTGCATACCTTTGCC
>TeaL_196870
ACCTGGAACGCATGGACGAAGACGAGAAAGATGAAGTCGATTGGGATAGGCCTGCGGGGC
GCGGCGATAGGATGTCTGGCGTCATCCCCAGCAACGACCACGACATCTTCAATCACGGCA
ACTTTGATGTTTAGTGAAGCAATCGTTCTCGGCGAACGAGGTCATCGTGACCTACTTCGT
CGTGTTGAGATGTCCGACCAAAGCGTCTCTCACTTTGTGGTTCCCATTGAGTCGAAGAGC
ATGGAAGAAACTATCAGACTTTTCTCCTTCCGCAAATCCTTCTGAACATTCAGCGCTCGC
TTGGCTTTGAAGCAAAGTTGTTTCCAGCCTTTCCTCAAGCAATTCCATCTGCTTGCCTAC
TGTAGCGCAATTCAAG
>TeaL_196871
AGGAATGTCCGAGATTAACCTTGATGAGGCATTTTGGGAGGAGTTCGAGGCCATTAATTT
GGATGAAATTTTAGCAGAGCACCTCGCCTCCGCCTCACCTGAAGGATGGGGAAACTCAAA
TGATATAATTAGGAGACAGCATCCAGGCCTTGCCCAATTGATGGGTCGACCGATATATGT
ACAAACCGATCCTACTGATGTACCATACTTATTGTGGAGTTAGAGCCATGCCTACACGCG
TAAATGCTTTCTCGGACCCACCCGTGTTCTCGATCTTGCCCCAGGATATGACTGCCCACA
CTACATCGTTGGCCTTTTGCCTCCCAGATTTTGTGGCAAGAATGGGAAATGTGTACCCTA
AGGACTATATTTTTACCACTATCCCTAACCCGCTGGAAATTATTAATATTCAAAATATTG
ACTTTAATAATGACCTATCATACATCGAGC
>TeaL_196872
AAGAAGTGGTCGCTCGAGCGACCATAAACAACAAACACCTCGCTTGAGCGCACAATTCAA
AGCTTCAGGTCTGCAACCCAGACGCACGTTCGAGCGTAAGAGTGCTCGCTCGAGCGAAGG
AACACAAAACATAGATCTCGCTTGCTCGAGCGACAAAAGCCACGCTTCAGCGAAGAATAC
CAACCTTCAGGTTTTTCCAAGACGCTGAAGGTCTCTCCAAGACGCAGACGCACGCTCGAG
CGAAGAGACACCACACAAATCTCGCTCGAGTGAAGGAACCCTAGCTCGAGCAAAGGAACT
AAAACCCAATGCTCACTCGAGCGACAAAAGCCTTGCTCGAGCGAAGAAAACAAAAAATCT
GGAGAGCAACCATTTATTTCAATTCACCACCAACCTGTTCCAAACTTACCCAG
>TeaL_196873
CACAGAGCAATACCAAGGAACAGGTCTGAATTTATACTACTTTAGTGACTTAATGAGTTG
TTTGGCATAGCATTTTAATTTTGATCTCCATTCTAGGAAGTATGAATTAAAAAATAAGTG
GGACACCTTGCAAAATGGTGGCAGTTTTGGAAGTCGAGATTTCTCTTCTCCGTCTGAGCA
CCATATGAAAATTTTATATTGCTGCTCGTGTTTCTGTCCTTTTCTCTTTTTGTTTCCCCC
CCCCCCCCCCCGGGGGGGGGGGGGGGGAGGAGAGGAATCTTTAGATAAAACCACCATCAC
CATCATGAATCAAGTCATTGTGAAACATATCAGTTCAATACATTCCTCTATTGTGTGATC
AGGACACAAAAGTGGATGGTGAC
>TeaL_196874
GCCTTATTAGGTTTGATTTTTTCGGCTTAATTTTTATTATTTTTTAAAAAAATAGAAATT
AATTTGATAAAAATAAATATTAAAAAAATAATTTTAAATTTTAAAAAAAATATTACTGAC
AACTTAAAAGATAAAATTATATAAAAATAATAAATTTTTTAAAAGACTTTTTTTTTTACC
AAATTAATTTTTAATTTTTTAAAAAAAAATTCTAAAAATCAAACCATACATAGCCTAAGA
ATCTTTTGATAAGTCATTTCTTACGTTGGTAACTTATTTAATTATTTGTTAATTTTACGA
CATTTTTACCATCTGAAATCTGTTTGGTAACCATTTCGTTTTTAGTTTTCAATTTATATT
TACAAAAATTTTAAAAACTGTCATAAAAACTTGTTT
>TeaL_196875
AGAGATCATATGGAGCCCAGAGAGTATCGATGCCAGTAGTGATTTGGACATCAGTGAATT
GGGAAGTGAAGAATGGGAGGAAGAAGAAATTGAGGAAGTAGTATAGAGAACCTACCAATC
AAGGTGGTGAGAAAGAGGAGTCGACGGGAGAAGGTGGCTGGTAGGATTAGATTGGCAATG
AGGGGCTGGGTGGCTCCGGCCAGCGGTGAGAGGCTGGGTGGCTGCAGATGGCAGTGAGGT
GCTGGCCAGCGACAGGTGGAGGTGGTAACCGGAGTTGAGAGAGGTTATGGTTTGAAAAAT
TAGGATTAGAATGGTAGGGATGCGGGTAAAAATGTAACTTCATATTTGGACAAAATTGGA
ATTAAAAA
>TeaL_196876
AGTAACACCAAGGGTAGTATCTTTTTTCCTTCTCTTTGCTGCAAGTATTTGAGAAACATC
ATAATTGGATCTCTTCAGACAGCGTATCAAATGATTTCTCAGATGAGTAGTTCCACTGTT
ACTCGATCCACTAAGTTTCTTCTTACAATGTAGACAAACAGCATAACAAGCGTCAGCCTT
TTTAACCCTCTCAAAGTGATTCCATACAATAGATGTCAACCTCTTTGGTTTCTTAACAGG
TACGTCATTAGCTATTTCCATCACATGGATTCAATATTGATTAAACCCTGAGAGAGTTGC
ATAGGGATTTCACGCTCTTCGATTTCTCTGTGTGTGTGGTTCGCAGAGTCCGATCGGACG
ATCCGGAAGGTTCAGGGTTAGGGTTAATACCGGAGAGAATCTGAACCGGATCAAATGAGG
CGAGTTTGGGAGATCCGGTACGCCCCGATTTCATAATACCCAGATCCAGATTGGTTTCTC
TATGGAGATTGGGTTGGTCAACCTGTTTGGTTAGTTTTT
>TeaL_196877
GGACAAGCAAACCAAATGCTAATAATATGCAAGCAATCAGCCCATCTAACAGACACAATA
AAACATTGCAAAACCATCAAACAAGTCCATCAAGTTCATGCCCAAGTCATCACCAGAGGC
CTCCTCTCTCTCTTCCCCACTTCCTCTCTCCTCCTAACCACCCTCCTCCATTCCTTCACC
TCCCTCCTCCCTCCACCACCACCACCCTCCTCCTCCCTGCACCATCCTCTCTCCCTTCAC
TACGCCACCACCATTTTCAACATCATCAGAAACCCTTCAACTTTCTGCTTCAACACCATC
ATTCGCGCCCACACCCTCCTCTCCTTCCCACTCGATGCCCTCCTCTTCTTCACCCAAATG
CGCCGCCTCTCTCTCCCTCTTGACGCCCACACCTTCCCATTTGCTCTCAAAGCTTGTGCG
CAGCTCCGATCGCTTTCAGTCACTTGTGCCTTTCATTGTCAATCTTTCAAGTTTGGGTTT
TCGGCTGATGTTTTTGTTGTCAACTGCCTTATTCGAGCGTATTCAGTAATGGGTTGCATT
CATGATGCGTATCAGGTGTTTGATGAAAGTTCTTACAGAGATGTTGTTTCGTATAATGCG
TTGATTGATGGGTTTGTTAAGACTGGTGAGACTGAGCGTGCACGTGAACTGTTTGAAGAA
ATGCCAATGAGAGATTCGGTGTCGTGGGGTACAATTCTAGCTGGGTATGCGAAAATGAAC
CAATTCAAGGAAGCCATTGAACTCTTTGATCAGATGGTTGGTTTAGAGATTTGTCCTGAT
AATATTGCATTGGTTTCGGCTCTCTCAGCTTGTGCACAGCTGGGGGAGCTAGAAAAAGGA
AAGACTATACATAATTTTATTGAACAAAAGGGAATCAAGAAAGACGCGTTTTTGTCTACT
GGCTTGGTGGATTTGTACGCGAAATGCGGGTGCATTGAAACCGCCATGGAAATCTTTGAA
TCGAGCCATGAAAAGGCCTTGTTTACATGGAATGCAATGCTTACTGGGCTCGCTATGCAC
GGTCACTGCCTGCTTTTGCTTGATTACTTCTCGAGAATGGTGAAGAACGGAGTGCAGCCA
GATGGGGTGACCTTCTTGGCAGTGTTGGTGGGTTGTAGCCACGCGGGCCTCATTGATGAA
GCCAGGCTTCTTTTTGAAGAGATGGAAGGTATCTATGGTGTCCCACGAGAGCTCAAGCAC
TATGGGTGCATGGTAGACTTGCTTGGACGAGCTGGTTTGATCAGAGAAGCGATGAAGATG
ATAGAGGAAATGCCAATGGGGGGTGACTTGTTTGTGTGGGGTGGATTGCTCGGTGGATGT
AGGATACATGGGGATGTTGAAATTGCGGAGGAAGCAGCGGAGCGTGTGATGGAGATAAGC
CCTAAAGATGGTGGAGTCTATTCGATCTTGGCGAATATTTATGCGAATGCGGAGCGATGG
GATGACTTGGGGAAGATGAGGAGATTGAGGGATTGTATGAGAGTGAAGAAAAATGCTGGT
TGTAGTTTGATTCAATTGGATGGGGTTATACATGAGTTTGTTGCAGGGGATAGCTTGCAT
CCTCGAACTGAGGAGATATATTTGGCTTTAAATGGTATTGGTCAACATCAATTGGAAGCA
CTTTAGGACATTTTTGAATATATATGTTATTACTTTTAATTGCATCATCCCTAATTGGAC
ATGATTAAGAAGAAATAACTTAAGAACAATATTACATCC
>TeaL_196878
CTCCAGTTCAGCCTCTATGGCTGCCTTCTCCTCCTCGGATGAAGCACGACCATCCTCAGA
ATCAACTCCATCACAAGCACTCAGTTGCTTCTTCAGGACACCATTTGCTGCATCAAGCAG
AACCAAGCTCTCAGTGTAAGTATCCAAATGAAACGAGTCTGTGCCACCGCAAATTTCAAG
AGTCTTAATCCTTTTGTTCGCAGGCTTATAGGATACAACCTTCTGGTTCCACATTTCCAC
GAGTAATTCACCATTGTTCCTAAACCCGAGCACATTCGATATACCTTCAACCAAACAAAC
AGAAAATTGCTTAACCCAACTCTCAACAACACCACATTCCTTCATAATCCAGACCTCACA
ATCCCTACTGGTACAAGGACCACTATTGTCATAGTGAAACACCAAAATTGAATCGCCACA
CACCGCAAAAAACCAACTTCTTGTGTAACCTCATCTCGCAAAAAACCTCACTGCCCATAG
CAAACAACAGCACCACATTGCAGAATACACTGATCTTGCTCTGACTATACACAACCCAAT
GCACAGCTCCATTGACAAAAGCTTTAGACCAGAAAAACTCAACCATGTTATGCCTAACAG
TGGAAGCATTCACAGTCTTCCATTTCCCAGTACTGAGAGCATAAACCTCAACTTTAGGAG
GAACCAAGTAATTCTCTCTCCCAGTCCCAGACAAATACACAACCCTCACAACCTTAGGGT
CATTAGTCTGAGGATCGACACCGAACCCAAGAGCGAACATGTAAGGACCATAGTGATCGA
AACAGAACTTGGGTTTTGGAAGGGTCACATACTTCCGAATCGAAGGGTTCCAGAGGATAA
TAGTGTAGGTGTAGCCAAAGCAATCGTCGGAGAGACAAATCAAGCCGTGAAAGCTACCGA
CGAGTCTGAAGTAGTTGTTGGAGCGAGGCTTGAAAGGGCAATGGAGGTCGATGAGCTCGG
TGAATGGTTCGTCGTCGAGACGGAGAGAGTAGTGTTCTCTTCGTGGGTTGAGAGAAAAGT
AGCGGAGGAGTTCGGGGCGGTGATGGGTTTGGGAAGGAGAAGTGGGATTGAGGTTGAATT
AGGTGTTGTGAGAAAT
>TeaL_196879
GACGTAAATCAGGTCAGCCAAAGAAGACAACTCCAACGAAAAGGTTTCGGCACAACCAAG
GTGCCTATGCAACAGTGACAGTCTTCGTCTTCTTGGCGCTAGAAATCTCAGCCTCCGCAT
CGGCAGTAGCGTCCAAATCTCTCTTCTCCTTCAATCCGCTCAACTCCTTCTCGGCTTCAA
CAAACTTCTCCCTCTCCTCAGCTGTCAAGTCTGGCAGCAAAGGCTTCTCCTCTTCGTTGT
GCAGGTTGTGATGGTAAGTCCTGATGATCGAGTCTGTGTCATCCAGAGCGATCTTGCGAA
CATCTGCGATGGCCTTGATCTTGGCTGTGCACTCCTTGTATTGAGCATCAGACATCTTGA
GCCCAAGCTGCCCAGCCTGTGAGTCTGCTGGCAAAATGCACATATCTTGACATACCGAAA
TCAACAGGGTTGATGATTTCGTATGTGGATGGGTTGTTGAGAATAGCCTTGGCATGGATA
CCGGCCTTGTGTGTGAAGGCGCAGAAACCAGTGATGTAGTTGTTGAAGGGAACGTTGACT
TCGACAAGATCCGCAACAAGGTCCTCAACTTCCTTGAGCTTCTTGATGTTGTACTTGCTG
AGAACGTAATCGCGATCAGCGACGATCATACGGGCCATCAAGCCACCAAGAGGTGTAATT
CCGTTGCGCTCGCCGATACCGAGAACTGAAGAGTCGATGTGGGTCGCTCCGGCCTCCAGA
GCGCAGAATGCAT
>TeaL_196880
TGCACCACCAACTGCCTTGCCCCTTTGGCCAAGGTGATCCACGACAAATTTGGTATCGTT
GAGGGCCTTATGACCACTTGCCATGCTACGACTGCCACTCAAAAGACCGTCGATGGACCC
AGCAGCAAGGACTGGCGCGGTGGTCGGTCTGCCGGCGACAACATCATCCCGTCCAGCACG
GGTGCTGCCAAGGCTGTAGGCAAGGTCATCCCTTCTCTTAACGGAAAGCTGACCGGTATG
GCATTCCGCGTGCCCGTCTCCAACGTCTCAGTCGTCGATCTGACTGTACGACTCGAGAAG
GGTGCATCTTACGATGAAATCAAGG
>TeaL_196881
CTAAATGCTGTGAAATTCTCCTTCTGTGGCTTCAATGGTGATGTCCCTTTCGATTTCACA
GCTTTCCATTGAGTGAGGTTCTCTACTGGGTTGAGCACAGTATGAACATAAACACTTCTG
TCTCGAGCATTTTGGTTAGATCCAATTTTTTTCACTTCTCGCTCACCCAAACCACTCATT
GTCAAATGACTGTCTACCTCCTCCGTAAACACTCGAGCTGAAGAAGTTTCTGTGCTTGAT
TCCATTGATGAAGTTGGAATCGACTCAAACCACACTTCTTGGCCTACAAATCTGTCATTG
TCATCCTCATCATTATCTTCATAGTCTTCTTCTTCTTCTTCTTCTTCTACATCATCACCA
TCCAAATCACTGACCTCACACTCAAACTCCTTCACTTCATCATCACTGTCT
>TeaL_196882
AATTAACAAACAACTTTTCCTTTTTAAATTTTTTTACAAATCTCTCAACTAAACACAACG
TACATGTGATTAGTGATCATGCTAAATTTCAACTCTTAGGGAGCTCTAAGGTCCTACCGA
GAAGTTCCAACATTAGACCTAACTCAAACTGTCCATAAGCACCGTCACTAAAAGCATTGT
GTCCTACAAGAAGAGGAATTTTTCAAGAATTTTAATAAGCTTACCAGTCAAGATTAAGGT
TGCCCATATTTATAGCCATCACTGGTACTATAGGGTAAAAATGCAAAGTTGTTTGTTAAT
TGTTATGTTGGTAGGAACATCAGAATGTATAGAAAACCTTCAGCTTAACACTAGGAAGTA
AATTAGGAGCTCAAATAATGGTTATTTAAACTTACTTGGTAGGAATGGGATACTCGG
>TeaL_196883
CAAACCTGTTTATTGATATTTTTTTAATGATGATTATAATCTCAATTAAAATTATTATAA
TAGACACAAATTAAAATGAAATATACACCCTCCCAAAATTCAAAATTGAACACCGAACCC
TGACAAAACCAAATTGTGCACTCACCTTTGAAAACCCAACGCACATGGTCTATCATTCTT
AGAACCACAATGCTAAACGAAACTGATTAAGAAAATTGGGTAATGAAGCATGATCGAGAT
AGCGCGGAGGAGGCTCAAAGTGTATTGGTAAGTTTTTTGAACAAAAAGTTCAATTATAAT
TGACAAAAAATAAAAATAAAACTTAGCATAATACTTAACATATTTTTATATATTTCCTCA
TTGGCTTAGAATCCCAAATGGAGACTTGGATTTATCTGAGAAAATTCTACGAAACCAATG
GCATAGTCTCTCTTTGTTTCTG
>TeaL_196884
ACCAAAAATCCCTTCATGTTTGGAATTCAAAAAACGTTATGTTTACATTTGTCACCTAGT
CTTTCCAAATTAAACCCACAAATCCCATACAATCTGTGATAGTGATTCAGCCTCCCACCC
ATCAAAAGGTTACAATCAACCCACAAATCCCTCTCTCTCTCTCCCCTCTCTGTATATCTC
TAGAGAGAGAAAGAGCTTTTCTTTCTCAGAATGGAGCTGTTGATGTTCGATGAAGAATGT
GCTTTTTGGGAACTTGGGCAGCTGCAGCTAAACATAGCTGTTGTTGCTGTCTTTTTAGTC
TAGCATTTTCTTCCATTAAACGATTAACTTCATTCTCCAACCCATTTGTGTAAGCCTGTT
TTCGAGATCTGGAACGGGCAGCTGACTCTCTGTTCTTGATCATGCGCTTGTGCCGGCAAT
CCCCGGAATTATCTGTCAGATTCAGAGAACCTCTTCTTCCCCAAAGACGACGATGCCAAG
CCATCAAATGACATCACATTCAGAGAAGGAGACACAATATTATTCGAAATGGGTCTATCT
TGCAACATCGAGTTCGTGCTAAATGGGTTCTCATCACAATTTCCTAGCAAACTAAACCGA
TCGGGACCAGAATTCAAGCTCAGTCCGATGGCCGGAGGCGACGCCGCCGGAGATCCAAAT
CCGCCACCGTCCGCTACGGCCGTTGGTGGTGGGTTTTTGCCGAGGGGGCGGGAGAGGAAG
TCCTGGAAAGTTAAACCACCGCTAAAGGCGGCGGCGGCGGTGATGGAGTCGTTGATGGAA
GGGCGGTCGTGGAGGGAGGCGAGGCTGATGTCTTTCCAGACCTCTTCCATGGTGGTGGTG
GTGGTGGTTGGGTGGGTGTGGAGAGCTAAAGGTGAGAATGGTGAGGGAGATGAAGATGGA
GATGATGAGTTTAGGGTGATGATAACAATGCTCTGTATGGGGTTTTGGTGGAATTGGTGT
AGTTTGAGCTCTCGTCTTCTCCACTTGGTGTTGACAACAATGAAAAGAAGAAGAAGAACG
AGAGAAAGAGAGAGAGAGAGAGAGAGAGG
>TeaL_196885
TTAAAATGCAAGCTCCCATAGAGAATGTTAAGCTCTTTGTGATATTCACGTCTTTCATAA
TGAGTGAGAATATTTTACAGAGCAACAACATGAAAGTAGTTAAAAAATCCAAGTACTCCA
TTTCAGCCTTTACCAAAGAAAATGCACTTTAAACTCTGGATACTAATCCTACGCTTGCTT
GCCCTTGTTTACTTGCAGGGTTATAATAACACAACAAAATAAAAACAAACAAAAGATGAC
CCTGCTCTTGAAATCATCCAAAGTAGCAAACTTGAGAAATCTAGCCATATTTATAACATC
TATAAATACCCACAAATCTCAAATCCATGGGTGTATATGATTATAAGCATTCTAAAGATA
TTGACTAATTCATGAAAACATGGTAGTTAAAAACAAACATAAAAAGCAATTTTGGCATAG
AATCGTAACCACAAAACCCTCAATTATACACGCACAAAAAAATCACAATTTTCAGATTGA
TCATTCAGAACCACAACAAATTACAAGTTG
>TeaL_196886
AGACCATCCTAGAATAAAAGAAAGAGCTTAGGAGTAGGGCATTGATGTTTTTCAACTAAC
AAACAGTTAGGTCCATTCTATGGCTCTAAATTCTTGATAATGAATTGGAAGACAACCATG
TGTTCCTTCAGCTGCTTGTGTCTCTCAGTAGACCCCAATATTCTAATCTAATGTCCCTTC
ACCACTCATTCCACATTTCAGAGGATTAACTAACCCACATCACCTTTGATTTATATATAT
ACACACATATAAGCAGTAAGTCTACACCACAACCAACACAAATTTTCAGTCTTGACATTT
CTTCAGTGCCAAAGCTTCCACTTGTGCAAAGTCCTTTCTAATCTTTTTCTTCTTGTTCAT
CGATAACAATGGCAATCCGTATGCCTCGTATTGTTCATGCTAAACAAATTCTTCGACGCT
CTTCACCGACAACAAACCAAGCAACAATAGATGTCCCAAAGGGCTATTTAGCAGTTTATG
TTGGAGAGAGGGAAAGGAAGAGATTCGTGATTCCGATATCATACTTGAACCAACCTTCGT
TCCAAGACTTGTTAAGGCAAGCTGAGGAAGAATTTGGATTTGATCATCCAATGGGTGGTC
TCACCATTCCCTGCAGAGAAGACATCTTCATTGATCTCACTTCTAGATTGGGTCGATCAT
GATGCAGAACATTTGACAGCATATTTTAGCTAACACACAATTTTGTAACAGTAAAAACCA
GTAACATGACTGGTGTTTTCTTCTTCTTTCTTTT
>TeaL_196887
ACTTCTCCATCCTCAGATGGTTTGAAGTCAGGCCCCCATCTTCTGACCATTAAATAGTGG
TCCATTATGATCCAAGGGCCCTCTGTGTACACTCTGCTACAATCAGATCGCATTTCAAAT
TTGATTAAGAAGAATCCCAGGCCCAGATCAGTTGCTTCAAAATCCCCTTGTAATCCCCGA
ACCTTATTGAGTTTGGAGATTAGAAATTTATACCCTAGCATTTTCCCAAGCAATCTGACT
ATCAGGCAATCTTTCCATGGCTTACGAATGTGCTTAATAAGACGCGAGGGAAGTTTGATT
TTGGGGACATGAGGCCCTAGATCAACAGTCTGAGAAGGATCAACTTCCTTCATATCCTCG
TTATCTTCCTCATCAGTGAGAAGGTCATCATCTGACAGCCTCTCTAGATCGATATCAAAA
GCTTTCTCATTGGTCTTTGAATAAGTGAGAGTTTGCTTGAAAAACTTCTTTGTTTGTTCC
TCTGTCATATTTTGAGTCGAGTCATTCATACCTTGATTGACAGAAATTTGATTCTTTGTT
TTAGCTTCGATCGAGTCGATCATAACTTGATCAGCAGTGCTCTCAAACAAGTTTTTGATC
TTCTCGGTGCTTTGCACCATATGATCTTTTTCTTCTAGCGATTGGTCTGTTTGGTTGTCA
ATTGGGTGTGCAAGAGCTGAGATTGGAGCAGAGGCTTTGAGCATTTTCTCTTAAACCGAA
>TeaL_196888
ACAAATCCTACAAAATGAACGGTTTAGATCATAAAAATAAGTCCATAATGCATTTCAAAA
CGAGGCACAACACAGCAGTGACCCCAAAGAGATTTTTTTTTTTTCTTTTCCCCTTTATTA
GTTTGGAAAGAATTTGGTCTCAGGGCAGTAAATTTATTTATATAAGTTAGGCAATTCATC
TTTAAGCTCAGCAAGATAAAGTAGAAAACCTTCAAGAGTTGAGCTTTGAAGAGCTAGGTG
CATGTTGTCTGCACAACCATTTAATAATGTGGTTAACCTCTTGGGAACCACTTTATGCTA
GCTTATTGAGGATATTTTATGGTGGTGAATCGTGTTTTGGTTAGTTCTTGGTTCACGGTG
AAGTATCTTGTGTAATGTCACTTAGTTGTTCACAAGACCAAGCCTTACAAGGTGCCAACT
ACAACAATGTGTTGGTTTTATGATCATAAAAAATAAAAATGAAAATTGAGCTAGTTTGCT
GGAGAGATCTAACTCTCGTCATTCACAAAATCCTTGGATTGCCTCATGTAATGGTGTAGA
TTATATTCTTGGCGATCTTGGGATTACAAAGTTTCTAGCCTATTCTGACCGTTCTCGTTT
ACTTTGCTGCTTGATGATTATCAAATGAAATCTGTTGTTTGCCAC
>TeaL_196889
ACATAATCAAGCTTGTTCTGGCTTACATCCAAAAGCCCATACTTGTTCATCCTCCAAAGA
AGGGCCCCACCCTCAAAGATCTGGCAAGGATTTTTCTCATTGAGAGCGAGAAGCATCATT
GCACATTATGGATACGGCATAGAGCATACTGAACCCTCTGCAACTCCCTCTTACATTGGA
GCCCATACTCCCCCACAAGATTCAGCTCGGCATCCAAATGCTCCTTCTCATATGGACGGC
GAGGCTTCTTAAAAGTCCTCCCATCAATAAGCACCCAGCGTTATCCATAACTAAGGCAAT
TTAATCCAAG
>TeaL_196890
CCAGTCACCAGGGATGGGCTTAGGAGCGAAGGTAACCTTGGCGCCGAACTCCTCGGCAAC
GCGGTGGAGAAGGAAACGGGACATCCAGAGCTGGTCACCGAGCTCAATGTCGGCGCAGGG
ACCGACTTGGTACTCCCACTGGGCAGGCATGACCTCGGCGTTGGTACCGGAGATGTTGAT
GTTGGCGTACAGGCAGGCCTTGTAGTGAGCCTCGACGATGTCACGGCAGAAGACCTTGCC
GGTACCGACACCGCAGTAGTATGGGCCCTGAGGAGCAGGGAAACCGTTCTTGGGCCAGCC
ATATGGCCAGCCGAACTCGTCGAGGAGAGTGTACTCCTGCTCGAGACCGAACCAGAACTC
GTGCTTGGCGTGCTCCTTGAAGATGATGGCGGCGTCGTGGCGGAAGTTGTATGAGTTGGG
CTTGCCGTCCGACATGTAGGTCTCGCACATGACGAGAATGTTGTCGCCCATGCGG
>TeaL_196891
ATAGAGTAATAACAAGAAGGAAACAATGTATCGATAGTACTATAAATTTAGAAAAATTAT
CTAGAATAACATTTCTCTCAACCACAATCATTTTAGGTGTCGCCCACGTCTCACTATCTT
TAAATTTACATTGTACAACTTGTTTTGAGATAAAATTTGGAGTAAGTTTTCGTACTTCAT
AGTATATTTCAACAATGTATTGTAGGCAACTGGGTTTTTCATTCCCCTACTAAAAGTTAC
AAAAAAGAGAAGTTGAAAAGTCAGCAAAGTAGAGGCTAGAGCAATGAGGTATAATGCAAG
CACCAACTCCGAAACGGTCAAACTTTGCCACAAAAAAAGAAAAAATATATATATACTCAA
GACTAAGAAGAAAAAAAACTTGTACTCAAGGCTAAGAAAAGAAAGTGAACATGGTTGTCT
GACGTGTTCTGTAATTAGGTAGTGAGGCACCAATGTTTCCTTTCAAATGAGAATAATAAT
TACAAGAGTGTTGTGTTCCAAGGCTTGCAGCCTTGTATTCTTCAATTCAATTCATATTCA
ACAATGTTCTTTCCTATAAACTAGTGCCACTTTTCCAGACTTTCTATTTATTTCTTTTGA
TTCTCTGAAGTTTTGGTGTATGTTCAAACTATCAATGAAGAACACTCTTGCAGTTGCTCC
ACATGATAGGCAGATCGGAAAAAAAAAAAAAAGTTCAGTT
>TeaL_196892
GAGCATAATTGATGCTGCTAGTGGAGGCGCTTTGGTGGATAAAACTCCTGAGGCCGCAAG
AAACTTGATTGCAAATATGGCGGCTAATTCTCAACAATTTGGCACTAGGCTTGACCTTCC
ATCTAAGCACGTTAATGAGGTTATTTTCATATTGCAATTGCTCCAGAAGATCAAGAAAAG
ACGACTTTTACATGCCCATTTGGAACTTTTGCATATTGTCGTATGCCCTTTGGCCTCTGC
AATGCCCTAGCCCAAATGGCTGTAGGTAATATGTAAACGGCGAAGGCTTGTGGGATTTGT
TCGGTAGTAGGGCATCCAACCGATATGTGTCCAACTCTTCAGGAGGAGCCCATTGAGCAA
GTGAATGTGGTGGGTGGTTTTCCTGGACAATCGCAAAGGAAGTATGATCCTTATTCGAGC
ACGTATAATTTGGGATGGAGGGATCACCCCAATCTTAACTATGGGAATCCACAAGTACAT
CAGCCCACGACTCAAAACCGTCCAAGTTGCCAACAATATAAGCAACCAT
>TeaL_196893
ACACACCCCAGTTTTCATATAGAACTACAATAAGTAGACACAAATATATATAAGTTAGTA
AATGGATCACTTTTGATTCAATTCATGTTCGAAAATAGATGAATGCATGAAGTACATCCA
AATTGGTTGACAAGGCAGGCAAATGGTTAACAGCAAAGTGCAGTTTTAGACAACATTATT
TTGATTACAACAGAACAACAAAAAGTAACACTTGACCCCACAGATAGTCAAGAGTTAATG
AATATAATATTATGTAAAATTCCTTGAATGACTCAGCCAAGTCTTCTATGAGATGATGTA
ATAATTCCAGTTAGAAGGGGAGAAAGGATTATTAGAAATTAATATTTTTGTTACCTAGGT
TCAATTATTAAGGATGGAGAAATTGGATGTTGGAGATGATAAGATCCATAGAATCAAAGT
AGGCTGACTCAAGTGGAGGAGTGTTTTTGGCATATTATGTGATTAGTGAATATCAACAAA
ATTGAAAAGAAAATTCTATAGAATAGCTATAAGGCCAACAATGCATTTCGGGATAGCTTT
TGTGCAACTAAGAAAAAAC
>TeaL_196894
CTTATAACTTAATCTATTTAACTGCCACTAATGTGAATAATGTTGATGTTCGAGCACTAA
CATCATAAACTAAGTTTGGCTTAGTATTTATTTTGTAGGGTATTGTTGATTTTGAGTTAT
GATAGCCTTAACACATTATTGACTAGTTTTACACATGATTTTGATTCATGGGAGCACTAT
TAATCCTTATCAATATCAATTACAAAGCTTAACCAAATCCAATTTTCAATTAGTGATAGA
ATGACCAAAGATCAACGTGATGTCAAAATTATGTGCCTTAGATATGTTTTAATTAACCGA
TGCTTTTTTTATTTGCTATTTTAGTTATGATGATAATCACAATTTAAAATGTAATAACAT
GCATACAAAAAAAAAAAAAAGAAAGGAGAAAAAAGAAAAAAAAGAAAAAGATAGATTTGG
AGAAAAACAAGAGAGAAATGAGAGGGAGAGAAATAATTATAAGAGA
>TeaL_196895
AATTTGGTTGGCTTATAGAAACCTTTTTACAAAAGGAAAAAAGAAAAAAAAAAGAAACGA
AAATTTGAATCTGGTTTATGATATAATTTTTATTTTCCAAAATTTTCTTAGACTAAACAC
ACAATAGTAAAGTGGTTCTAGGACCGTTTGCTTGGACCCCTTAGATTTTAGCCAATGAAA
AATCTAGGCTGCAACATTTTATTTCTTGCATCTTCTTAGCAACATGTGGTCCTTACCTTG
AATTTGTATATTCAATGACATGGCATTGGCAATGACATTTTTGGAATCATCTGGGCAATA
GTTAGCGATCTAGTTATATATCAAAGTACAAATAGGC
>TeaL_196896
AGCCAATGCTTCTTGAATCTGTTTCATGTTTTCGGTCTGCTCGTTTATTTCATCCATGGT
CTTATCCACATCATCAATGTTACTGTATCACATGATGTCAGTTCAAAATAATTGTGTCAA
TTTAAAATTTAGTGTATGTTTCAATTGTTACACATCATATGCTGCATGCAGTGAAATAGA
ATTCAAGTAAAAAGCCAGATTCACTAATTTGTTTGGGAAATTTCTTTCCTCGTTAGCCTT
TCTTGCCTCATCAGCAAATAGGCCAAAATAAAGAGTAAACTGAAATAAAGATGGCAACAG
GTCAGGACCAGGACAGGGTAACCCTTTACCAAACCCTGACCGAGGAAAATATACCTCTTC
CCAAACCCATCCTGAACCCATGAATAGTCAGGGGAGGTCAGGGTGGGGTAAATCTTATAG
CAGTTTTAATGGGCCAGCCAGAGTGTTTTGCCTGACAAGTTAAGAACTATGAATAATTGG
AACAAATGGCAGTGAATTCCACACAATTTAATGGCCAAGATCCCATCAAAGTGCCAGAAA
TCTAGCTGTCCCTTTCTATTTCAAACTTTTTCTCCACTCTAATATCTTGTACACGTGGCC
CACAAAGAGACAACAGTAATGTGGTTTAACATTCACTCAAATTGTAAGGGGACTTTGCTT
TTATAACTCAAGCGTCCCTCATATTTGTCTTTCTGTTCCAATGTGCAATCAAGTCTGCTT
AGCATTTTGTTATTTGAATATACGACACTTTTTATGTTGTATCCTTGATTGTATATAAAG
AAACTTCCCAAAATATCTATATGAAAAGTCAGAAGACTCTTAAACCATTATAAGTATTCA
TCACCCCTCATTTATATGTCTCTGTGAAAAAATTTACGAGTACCAGAATGCCCCAAATAT
TGTGTGTAATAAAAAAAGTATAATCAGGGCAGCGTAGTCCTGGGTCCCCTCATACCAATC
CTGCCCCAAACCCATGTGGGGTAACGCGTAGAGTCCAAAACCCACCACTAATCCAATTGG
TTGCCTCAGAAGTGCTAACCCAAATGTGGTCTAGAACTTCAAAAAATAAATAAATAAAAA
GAGAACTACTTACGTTGCTTTCTGCATGGCCTTCAT
>TeaL_196897
GACCTCCCACCGTCGCCACACAAAGTCCCATAAAAAGACGAGACAGAAAAAACCCCTTTC
GCACGAGGAGCCCACCAAACCAAAACATCCTCCTCCTCACGACCAAGCCAAACCCCATAC
AAAAAGGCCAACAATCCACCAACTGCCCAAACTCCCAATCCTGAGGCTGCCGACGAAGCA
CTACATCCCAAACCAACCCCTCACCTCCACCACCCAAATATGAAGCCACCATCACATTAG
GATCCACCGCCAACTGAAAAATCAAAGGAAAACGCTCTTGTAAAGTAATCTCCCCACACC
ACCGATCTTTTCAAAACCACACACACATCCCATCAAACAATTATCTAGTCCCTTCCAATA
GCAGCTCTTTTGGGGACAAGATCCCAATTGTGCTTTCTAAAGCCTCCTTTTGGTTACAAA
GTGCCTTCAGAAAGATTTTAACTGTTGACCATCTTATTCACTACCAAGAAATACACAGAA
TTTATTGAAAATACCTCAACGTGATGCCACTTACAACAAAG
>TeaL_196898
CGGCCTACCGCGACTTCAACGACGACCTCCGAAAAATACACCATCGTCGCCAGCTTCGAC
CGATTGCCCAGCACACAGCAATCATGGCCACCGAATTGACTGTCCAGAGCGAGCGCGCTT
TCCAGAAGCAGCCGCACGTTTTCCAGAACAACAAGAAGCAGGGCGGCAAGACCAAGAGGG
CTGGAAAGGGCGGCAGGAGATGGGTCAAGGACGTCGGTCTGGGCTTCAGGACTCCCAGGA
CCGCCATTGAGGGCGACTACATTGACAAGAAGTGCCCCTTCACTGGTCTCGTCTCCATCC
GTGGCCGTATCCTCACCGGCACCGTCGTCTCCACCAAGATGCACCGTACTCTCGTCATCC
GCCGCGAGTACCTGCACTTCATCCCCAAGTACTCCCGTTACGAGCGCCGCCACAAGAACC
TCTCCGCCCACGTCTCCCCCGCCTTCCGTGTTGAGGAGGGTGACAAGGTTACCGTCGGCC
AGTGCAGGCCTCTCAGCAAGACCGTCCGCTTCAACGTCCTCCGTGTGCTTCCCCGCACCG
GCAAGGCCGTCAAGGCTTTCCAGAAGTTCTAAGCGTATCGCGCGCACGACGATGAATCGG
AGAAACGGACAGACATGGGAGTGGTAGGCGCGGCTTTGCTTTAAGAGAAAGAGCTCTACC
ACGGACGGCGTTGGTCATGCAAAATTAGCGAAGGTCGAGAGACGGGCTGGCAATGTACCA
TGCTAAAACTCCGATCGCCCAAACGCTTTCAAGTCAATGTCACATTTCGCCAAAAGCCTC
AATTTTACTGTCAATCCAACCAAACAGTAGCAGACCTACCACT
>TeaL_196899
CAATTTGTTGACTTGGAGGGTATTTACGTAATTAGCCAACCTAGCTTTTTTATCACTTGC
CAAAGGCAAGAATTGCCCAAAATGCTTGCCTCAGCTTTTTTGTGCAGCAACAAAAACGTG
GCGTTTTTAGCCACTTCCCAAAACGGCACACAAACATACCGACTCAGTGATTTTTAAAAA
ATACAGAACACAATATGCCTGGGACACATATTTTATTTTTATTTTTTTAAATTTTGTTGT
GTGCCAAATATAAAAATAGTTTATTCAAAGATAATGAACAAAAAATGAGATAACACTGGA
GTAATTAAAATTAAAAAGTCATTTATTCAATAACTTAAAAATCAAGATATCATTGACGTA
ACAATGCTTCTAAATTATGCAAAACAATATTGAAATACAATGTATTCATCTTACTAATAT
TTCAAAATATATTTAGAGTGCACAGGTTGCATTTTGAAGAATGCAGAACATTTGTGTACC
TGGCTGAGCAGACTTTCATCGGT
>TeaL_196900
GTTCCAGTCATTTGTTTCTATGTTTTTAATTTTGCATAATGATTCTCTTGTTCTTTTACT
CCTTGAGGGATAAATTGAACAGCTAATAAACACAAACACGGATAAATGACATGACACGGT
CACGCCGAAACTCAAATTTTCAAAAAATGCTGGATATGACATGCTGGGGACATTTGGGAA
ACNNNNNNNNNNNNNNNNNNNNNNNNNNNNTTTATCATTTATTTGAATATTATATATTTA
TTCTATGTTAAATATTTATTCTCATAAAATTCATCAACCTCGGGTATTCTGGTAAAAAAA
TGAAATAAAAAAAATGCGAGACCTAATGTCCCTAGTGTGTTCCCAATGTGTTCGTCGCCT
GTCCCTAGTGTGTCCGACTGGAAGAAAAAAAAAATGAGACACTTCCTCCAGCATGTCCAA
CAAGTGTCCGTGTTTGACACGTGTTGGATACTAGTAGGTGACCTCCAGATAGGTGTCTGT
GCTTCATAATTGAACAACATTGTGCTTAATAAATTTGTAACCTTTTGCTGTGTTGTAGTT
TGTGGACTTCAGATTTGGGA
>TeaL_196901
CCCTCGGCCAACCATATTTCCCTGCAAAACATAAGAATAGGGTAAAATGTTTGCATTATG
GGAAATCATCGAAACAGAAATGAAAGAACAAGCATGTGGAAATTTATTGGCCAAAATATT
ACATGGGGAAGAATGAAGCTACAACACATTATTATAGACTATATTGTTGGGTATAGTGGA
CCCTGTTAAGTATTGGACACTGGGCCCTCAATCCAATTGGAGGGTTTCTCTGTTGTTTAA
GCGTTGTCTTAATTTCTATGCTTTTATAGATGAGGGGTGTCTCTTGTAGCGTGTGAGAGA
GTTGTAATCATTTTCAGATCACAGTGAAACTACAGTGATTGTGGATGTAGCCCTATTTTG
GGGTGAACCACGTAAATTCTTGTGTTCTTGTGTGTGTGATTATTTCGATTCATATATCAT
CCTAGATTGTTACATAAAGTCTCCATCACTCACCAAGATTTGACAAATGCTATATTGCAG
CTTTTAATGATAATTTGTCACTTAAATCTCGGTTCACATTTCAATGATGAGGTGAAGGTA
AACTTAAAATTTTACACTGGTTAAGTGACAAATTTGGTTCAGTCTTCAATTTAATCATAA
CATGTAACTGATATCACTTTTCTTTTATTCACCAATTCAAATTAATGCTTAACAAAACTG
ACTCTTGAATAAGACATAAACACTCATATAGAATTT
>TeaL_196902
CCATGATAGGCCCATAGAAACCCAACAACATAGTCTAATCCGATTAGGACGGGAGACAGA
CCTATGCCTTTGGGGTCAATATCTCAAAATTTGCACTCATTGTGATGCTAGGTGGTTGGC
TATTGCACTAAAAATCTCCTTGGAAGGAAAATTATTGGATGGTTCAACCAATCATAAAAC
ACCATGCTCTCTTATATTTCCCAATCATTCAATACAAAATCGCAAGCCTCATTCCTTTCA
CCAATTACAATACACATGGAACACCACGTATCGTTGCCCCAGAACTAACCAATACATTCT
CCATTGGAAGGGTCTTTCCTTGCAAATCAGCTTTCCTTTTCAACTTGGGAGCACTTAATC
CTTCCAAAATGTAAGTTAATCCGGCTGATGCAATACAAGGATACGTACAAGATTTTAATC
TTTAAACGCACTCAAACAATGGAATAAATGAGACTTTAGACGAGATTCTTATTCAGTCTT
TCCATGCAAACATAGCACCATAAAATCAGACTGATGAGTTTTATGATCCTTTTTGCTTCC
>TeaL_196903
AAAAATTTAAAAAATTCATATCGGGATATTGAAACTTTTACAAGTCTTGGGAGTTAAAAT
TTTTTTTATTTAATGTATAGTATAGATTTTTTTGTGCGGTTGGTATTTACTATGTTCAAA
ATAATTTGTGGTAATGAAGGCATGAATGAGAGAGTTCTCAACTTGAAGAGAAAGGCTTGC
TTGTCAGTTGTTTCCCACTAGTTTTATTTTTATTTTTTTGGCCATGTATTTCCCACTTGT
TAGTCTCTTTCACCTAGTTTGAGATATTTTGATTGATGGAAACAAATGAAACCAGAGATT
GATACGACTCAGGATGTGGGATGTTTGGATGTCAAACAAAGAAAGATGAACGGTGGGTGT
GAAAAAAAAGTTTGAGATGCCTAGAGAC
>TeaL_196904
GGCATTGATTAGTTGAAGGATGATGGTTGACTTCTGTATGTGGTCACCTAGGTGACAGTT
GGGGAACTTAGTTCCACTGCTTGGGTTAACCTGGGCAATTTGTCGAACATGATGAGAACA
TGTGTTTTCTTTTTTATGAAAAATTTCCATATTGAGACGCTCCAATTCATTTTGCTTTTT
GTTTCCGTAGGCTAAAAAAATGTCGATGACTAGAAAAAGAAAACTGTTGAGGTTCGATCT
TCTGCTTGGGAAATTTCAGAGGCAGCGAAAGCATTTCTGAGTAAATTATAACAATAATTA
TTTTGTTCTAATCCAACTCCTTTTTTTTTCATAGTCCAGTTGATGGGCTTTGAAGAACAT
TAGGGGTTTGAAGAACATTAGAAATTCACTTGGTTGAGTTTATTTTTTAGTTTATTGTTG
ACAGAATTCACTCGGACTTGAGTTGGTTACTTGTTCAATGTAGTCAGATTTTTGGAAGGA
ATATCATAAATTGTGACCTGCCAAATTGTCAATCCACTCTTTGAAGATTTCAAAACTTAA
CTGAATTCATTTATGAAATCTTTGTTTATTTGAGTGGGACTCTTTATTTTTAGTATTCCG
ATTTTACATTACTAGTGTTTTGATTAAACCAAGCTAGTTTTTAATCTAGCTTGTTCAGAA
CACCACTAATGTAAAATA
>TeaL_196905
TAATTATTTGTTTATTGTTATCAGAGTACCTAGTTCACTACTATTACATATAAGAAAAAT
GCACCATTCTTTTCTTTCCTTTCTTCTTTTTTCCATCTTTGATTGTCTTTCAATTTCCAA
TTGCTGATATTTGTTCCCGTCTTGTTAAAGAGGACAAGGGCCATACACGTGGCTGGTGGA
CTTGGGATTGATTGATTAACAAGCCAGCCATCCCATCTTTTTCAGAATGATATAATAATT
GTTATAATTATAATTATAATAAAATAATAATGGTGAGAGAGAGATGCCGTTCCAAGTTGA
ACTCCATAAAATGAATAACAAAAATGATTGGTGGCC
>TeaL_196906
AATTCAAACCTCATACTTTCAATTACGTTTCAATGTGGTTCCTCTGTCCATTGTGGTTAG
CATTTTGGACGGAAAAAGGCAACATGTGGAAATTTTAGCAATTCCTGCACAAAAAGAAAA
ATGAATAGGTTACACCTGTGGTCCCTATAGTTCTTTTGAATTCTACTGTTGTCCCTCTAG
TTTCGCACATGTTTTCCATCCAAAATGTTAATGACAGCTGACCACATTGGTACGTAATTG
AAAGTATGAGGTTTAAATTGATGAAATTGAAACTACAGGGACCGAAGTGAAAACTTCACT
GGACCTAAAGGGACCAACAGTATAATTTACCCAAACAGATTTTTTGCCAGTTCACAAGCA
AGCTATATAAACATCATTCATGAAATTTTGTTACTCTGGAAATGTGTTCTCTCTTCTCCA
AATAGTTTTGAGGAATGTAACTATTGAAACAACTAGATCAGGGTATTCAAACTCTATATA
CAGAATTATCAGAAGCAATACTTTCAATTATTATATTTAATTCCAACCTTTTTCTGGTGA
TGAAACATCATCACCTTCCCTCCAGGTATTGTCTTCTTCTGGCATAACAGTACCACGGCT
GGAGGA
>TeaL_196907
CTAGTTGAAGACAAGATCATCAACTGTGTAGGGGAAATTCTTAATGGAAGCTTTGAGCCA
AACTGCAGATCTGAACTTGATGAGTTCTAGAAAACCAGAAGAGATGGTTTGTGCACTAGA
AAACACACAGTTATTTCTAAGTTTCCAAATAGACCAAAGGACAATTAAGGGGATTGCTCT
CCAAATTAATCTGTCAAACCTATGAAATTTTCCACTCATCCACCAAGAAAGCAGACCATT
AACTGATTTAGGAATACACCAATATAATCCCCATTCCTCAACAATTGCAGACCAGATTGA
CCAAGAAAAGGGGCAATGCAGCAGGACATGAGAAGAAGACTCCAACTCAGAGCTGCAAAA
GGAGAAATCGTAGAG
>TeaL_196908
TGGGATTGGGAAAGACTCTTCAGGCTATTGCTGTGACCACTTGCATTCGTGACTCCTGGC
CGGTTCTTGTTCTTACCCCATCTTCCTTGAGGCTGCATTGGGCTTCTATGATTCAACAAT
GGCTGAACATACCTTCGTCAGATATACTTGTTGTTTTATCCCAGGGGGGTGGGTCAAACA
GGGGTGGATTCACAATAGTGCACTCAAACACCAAGGGGTCTATTAATCTCGATGGCATGT
TCAATATTATATCCTATGATGTTGTCCCCAAGTTGCAGAACATTCTTATGGCATCAGAGT
TTAAGATTGTGATCGCAGATGAATCACATCAGAGTTTAAGATTGTGATCGCAGATGAATC
ACATTTCTTGAAGAATGCACAGGCAAAGCGAACAAGTGCTTCACTTCCTATATTACAGAA
AGCTCAATATGCAATATTGCTTAGTGGAACTCCTGCTTTATCGCGACCAATTGAGTTATT
CAAACAGCTGGAAGCCTTGTATCCTGATGTATATAAGAATGTTCATGAATATGGTAACCG
ATATTGCAAGGGTGGTATATTTGGAATGTACCAAGGTGCCAGCAATCATGAGGAGCTTCA
CAACTTGATGAAAGCAACAGTGATGATCCGTAGACTCAAAAAGGATGTCCTTTCTGAGCT
TCCTGTGAAGCGCAGGCAACAGGTTTTCTTGGATTTGGCAGAGAAGGACATGAGACAAAT
CAATGCTTTATTTCGTGAGTTGGAGGTTGTGAAAAGCAAAATTAAGGCCAGCCAATCGAA
GGAGGAAGCAGAATCACTTAAATTTTCTCAAAAGCATCTTATTAATAAGATTTATACTGA
TTCTGCAGAAGCCAAGATCCCAGCAGTTCTGGATTACGTGGGAACTGTCATTGAGGCAGG
TTGCAAGTTTCTAATATTTGCACACCATCAACCCATGATTGATTCAATATACCAATTTCT
TCAGAAGAAAAGAGTTGGTTGCATTCGAATAGATGGTGGTACACCAGCAGCATCAAGGCA
AGCTTTGGTAA
>TeaL_196909
GATTAGATCATCTAACAGTACCAAAGGATAACCGAAATTCTTTTTTCAGAGACAAATGAT
ACTGGAACTAATATTAGGTCACTGATGAAATAGTTCCCAAACTAAATAAGTTTCTAATGT
GCTAAGTACAATCAAATCAGGACTTTCTTTCACATATAAATATGTGCTTTCCTGCAGAGG
ACCATATTCAAACCACACCCAAAATACTCAGCCAAAAAGGACATGGTACAAATATGGCAA
GCAGACTTCCATTTATTCTCCCCCGGTCCCCCCACATAAGAAGCACGGACACTTCTACGG
AGGAGGCGTCAGACACTGACACTCTGCAGNNNNNNNATGTTTGACACTTTTTAATGTGTC
TTAATTAAAATTTTAAATGTATGGCTGGCATATTGGTTGAAGTCGGTTCTTTATTTTGAT
CAATTAAAACCCCTCATAATATAGAACATTTCCACTTCTCAGACATTTCAACAACACTTC
AACCCTCTGAACACAAC
>TeaL_196910
CTGGGTTCTCAAAAAAAGAAAAAAGCATTCTTTAATTCTCAAAATAAATAATAAATAATA
TAAAATTTGGTTGTGATTGAGGTAAGATGTTCAATTACATTTGAAGCCAAAAAAATATTA
AAAAAAGAATTAGAAAAACATAGAGAATCAAAAATAATTACGAAAGGCAAAAATCCACTT
ATGAAATGACAAAAATGCCCCTCTCTCAACCCTGCCCCTCTTCCTCTTCTAGCTCCTCTT
CCCTAACCAACCCTATAACCAACTCTAACACTGCCCCCACCCCAGCCTGCTTTCCTACTG
CCACAACTGTGACACTGCAACGCCTTCCCTATACCACCACAGCACCCCCAATCCCTTCGG
AAACCATAGATCGTCAATCCCTCTCTAGTCATGATCTCCCTCACAAAGGTGGGAAAAGGG
GGAATCAATAAAGAGGCCGAGAAGGGTGGTGTAAGGGCTTGGGAGAGGAGAGGGTAGGGA
TGGGGCTGACCGAATAAAAATTAATTTGATAGGGCAAAAACTAAGTCAAAAAAAAAAAAA
AAATTGAATCTAGATCAACAAAAAGCACAACTGATTTGAATGTAAATGGTTTTCTATTTA
TTAAAAAGTATAATCATTTTTTGAACTAGAGCTTTTGCCAACCCCACCACCAATGTCATC
ACCACCACCAATACATCTCTATCACCACTACAACTGCCGCAGCCACCACTTACCACCACC
ATTACTACGCCGCTACCACAACCGCTAGCATAGCATATTATTTTTAAGGTAAAAAACAAA
CCCTGATACAAACATCAGGGAGCGATTAATAAGCTTGTGGTATTGCTTGCGACTTC
>TeaL_196911
ACAGAGCTCCCACTTACACATTGTTACAAGCACACCCCCAAACACACAAATCAAAATGAC
AAACACAAAGAGAGAGAGAGAGAGAGAGAGAGAGAGAGGAGGAGGAGGAGGGAGAAAATC
AAAGAATATGAAGCTCATCATATGGTGATATGGTACTCAAAAGGAAGAGAAAAGGCTGGA
AAGAACACAGAGTAAGCTCTCTGGGTAAATGGGTCTCTTCTCAGATTCATGGCTTTGAGG
TTGGTTTAAAGCTTAAACCTTTCAAAACCCATTAAACAACACTTCAAAAAAACCCTTCAA
ATCTGAAATACCCAAATCTATTTCCCCCCCTCTTTCATACCCTTCAGATCTTCGTTTTCT
TGGGTGTTTATTTGTTTAGATGATAGGAATGCAATTTAATTTGCAAGATAACGGTTTGTT
GGAAGTTCCAGGTTTCGATTCTT
>TeaL_196912
GTGGCTTTGCTCCTTTCGTTCTCTCTTTCCACACAATTACATTCCCATTAGCTCACAATC
TAACAACATTGTGCATCAAGCTAACACTCTACCTTCCTATCTTAAAAAAAGGAAAAAAGC
TAACACACTACCTCACAGGCAAACAGATTGAGAGAACAATGTGCACAAAAACACCTATGA
TCACCCCCAGTCCCCCACCACCACTACCTAGCCCCTCCAGGCCCACTACCACAACCCAAC
CCCTCCAACCACCACTACCATGACCACTACTCCAGCCCTCCCCACCACCGCAACCCTCTT
CTACCACCGTGACCTTCCCTTGACACCTCCCCCACCTTAGATCTAGGGTTTTCAAAGGGA
AGGGAGAGAAAAAGATCTAGGATTTTTAGAGATGAGGATCAAAATTCAAAAGTAAAATCC
AAATGTCCAACCCATGAATAATCTAAGCCCACCAGCTGGGTCCAACAACAT
>TeaL_196913
TTCAATACTGGAATGTTTATCCTCTGAGTTTCATCTGTAATTCCTAGTAATAGTGGTATG
CTCATGAGAAATGTTCGAGCAAGTCGAACTGGGAGGCTTCTAAACCTCAACATGCATGGT
TGGCTTGATTTTGCTATTGCATTGCCCTTAGTTGATATTAGTTCTGCATTCAACTGAAAC
ACCCCAACTTGCCTATTATAATCAGATTCGGGCAACAAAAGAACCAATGAAACATAGAAA
GTATGCCCAACCGGCACACCCGTCATCTTCTTCCTCCGCCTCCCTTGGCCGCCATCAAAT
GAGAGGATTGCATTTGGGTGAACTTGAGTGTAATCAAAGTTCAACCTCTCTCTCACAACC
ACGGGCTCTTCCACCCATAACTCCACCAACCCAACTCCCAACACGATTGCCAGAGCCATC
ACCATTATCAAGACCATGCACACGTGTACAGCACCCAGAAGCCCCATCCCTATCTTCCTC
ACCAAGACGCTGGTTCCGTGTGCCACCGTACAGGGGGCTCTGGCGGCGGCATGGACCGCC
GATTCGACGGTGTCTTTGGCCTCTTC
>TeaL_196914
GCACTCCAGATTACCAAACATGGCCACATCTAATTTCGAATCTGCAACAAAACAAAACAC
ACACACAAAAAAAAAAAAACACACAAAAGAAAAAAAAAATGCAAGTTAGACAATTATTAT
CTTATCCATAAAATATACAATTTAACATGCATTTTTCGACTTAGTTTTCAAATCGGGAGT
CCCGTGCTAGTTCCGTAAGTTTACACAACTTACATTGGTCCCTTCCGAGGTGTTTGAGGT
GTTCCCCGGGCCTTCTCGTGGTTGTTTAACGATTTTGGCCCCCGATGGCCTATTTTCAAG
CTTAAGTGTGAGAAAAATGCATTTTTCGACTTAGT
>TeaL_196915
CATCCAACGCGAGCAGAGCAAGAAGAGACGATAAAACCGACTGCGACTGGCTCCAGGAGC
ACGCGACGCGAGCATCGCACTCGTGCGACGCCCTCAACTTTGGGATTTCACCATGATGCG
ATCCAAGAAGAGACGTCAAACCGCCCTTGCTGCGCCCGCCTCTGCACTGAGCGGGGAAAT
CTACAATTCCTTTTCGGGTACGCTTGCATCGGCCTTCTTCTCATCGCCACCCACCTTGGT
CTCGCTGGTCCAGCCAACAGCCTTCAGTCTCTCGGTCAGAATAGGGTGGCTGTAATGGTA
CGCCGAGTACATCCAGTCAGCGTCCATGGAGGACAAGTTCTGGATTTGAAGTTTGATGAG
GGAGGAGGAAAGC
>TeaL_196916
ACTACTCTGGCCACACGATTTACCTCTCTTTCTAGGTCTCATATACATCAGTTTAAAGAC
TAAATTGAGTAAGATCACTAAGAAAGGAGGCACAATGGAAGACTATTTGAATCACTTCAA
AGTGATTGCTGATCAACTTGCTTTAGTTTCTTCCCCTGTTGAGGATGAAGATCTTATTCT
TCTAATTTTGAATGGTTTGCCTGATGAATACAATGCCTTAAAGACTACTGTACGTGCTAG
ATCCGATCCTATCTCTTTAGAACAACTGTGCTCTCTTCTTTGTTCTGAATCTATTCATGT
AGAGGCTTCTCTTAAGCATGTACAAGCAGCCGAAACTCCAGGATTGTTTGCTTATAACAC
CCACAGAGGTCATTTTTCTAACAGAGGAGGACATAGAGGAACTTTCAGAGGCCGCGGTCA
TTTCAGAGGCCGCGATGGAGGCAGGTTTCGAGGAGGTCCAGCTCATCACTATGGTTCTTC
TCAGAGAGGTACTAGCTTTAGCACTTTTCAGAGGGGTAAACCAGGCTATAACAGCTATAA
CAGCACCAGCTATACACCTGCAAGTAGTTCTCCTCCTCCTTCCACAGTGATCTGTCAAAT
CTGTGGCAAGTCAAATCACATTGCCATAAACTGTTGGCATAGGTTGGACACAGCTTTTCA
GAATGCTCAGCCTCCTGGTTTTCTGCCCTCACAACATTCACATCACTCTAAAGCATATCT
AGCATCTGCTCCATCCTCTAGCACTGATGTCAACTGGTTTTTAGACTCTGGAGCCACTAA
TCATGTGACTAATGATCTTAATCATCTCTCCTGCTATCAACCTTATCAAGGACATGAACA
GGTAGCCATTGGTGATGGATCCACTCTTCCTATTGCTCATACTGGACAAGACTACACAGC
AGATTCTGTATAAAGGCTTCTATTCTCAAGGACTTTATCTTCTCATCTCATCTTCACTTG
CTGCTGTGTCATCTTCTTTACCTACTGCTGTGTCTTCATGTTTTGCTGCTGTTTCAAGCC
CACACTGCATTTCTTGCTCTCCTGCTGCTGCTGCATCTTCTGCCACCACATCCACTTGGC
ATTTTCGACTTGGACATCCTTCTTCCAAGAAGTTGCATCACATCTTAACTCATCATCACT
TAGTTTCTAAGTCTTCTGTTTTAGGAAATAAAGGCTCTCCACTTTGTGAACATTGTTGTG
TTTCCAAGAGCCATAGGTTGCCTTTTTCTTTGTCTAATACAACTGTCAATAAACCTTTGG
CCCTTATTCATTCTGATGTATGGGGCCCCTTTTCAGCTTTTGTTTCTAGTTTTAAATACT
ATGTACTCTTCATTGATGATTTTAGTAAATTTACTTGGCTTTTTCCTCTCA
>TeaL_196917
TCTCTTCCCATCCCAGGTTGATTCGTAATAATGCCAAATGGTGACTTTATGTCTCTCCCT
GGCCATCAATTTTTGCTTCGTTCTTATTTCTACTCTTCGATTAGCTAAAGTAGTATTGCA
TTAGCTTTCTTTTCTTTCTTCCTTGCTCTTTTCTCGTACACATATTGCTTGTCTTTTAAT
ATTTTCAATATAGTTTCCCATTCCTTGTATGAACTTTTAATTTTCCATGTTCTTTTTCAA
TTTTTAACATTCAGTTGTTTTTCAAAAAAGAATTGAAACAAGAATTATTTAGTTGATCCC
AAATAACAGGGACAAGGCTTTGTTGAGTTGAATTGAGTTCTTTCTTACTTTTCANNNNNN
ATAAAATTGTCCAGTAATAACGAATCTGTAAGTAAAGTGAGTCTGGTTTTATGCATGTAC
ATGCCAAAATTTTTGGCTTGAATTATAACTCTACCCTTAATTTTTCATTGCTTCTATATG
GGACTAATGAATAATGCTT
>TeaL_196918
TGCGAAACTAGAGGGACCAAAGTCAAATTTGAAAGAAGCTATAGGGACCACCAGTGTAAC
TTATTCATTTTCTTTCTTGTGTGAGTTGCTTTTTTTGGGCCAAAATGCTAATGTCAACCA
ATAGATAGACCACATTGAAACATAATTAAAAGCGTGAGGTTTAAAATAATTAAATTGAAA
CTACGGAGATCAAAATAAAACTTTGCTCAAACTAGGGCACCAACAGTGTAATTTACCCAA
AATTCTACTACTGCGGTTCTTGGAGACCAAAACTAAAAGGTGAAACCATAAAAGAATAAT
ACAATGTGAATCCAATTGATCCAAAGTAAACAATAAAAGGAAAAGGCATTAACCTGTTTT
CTTTCATCTATAACTCAAAAGGAGAGTAACGGGTTTATATATGTAAAGGGCACAAAACAA
TGACACAAAAATAG
>TeaL_196919
TATCCTGGGCAGAGGGGAGGGATTGTCTTTACCAGGGGTTTAGAATGAGACAAAGTTGGT
GAGAGAGATATGGATTTATATGCATTTCCGGTGGAATGTCACCTTGTCATCATAAAAATT
CCAACATCTGACAAGTAGGAAGCATGTTCTGGCATCATTATTGATGAACTTCCTTTCTTG
GTTTGGTGTTTATCTATTCACTTTTATGAGCCGCTCCTTTCCCATGATAGTTAATGGAGT
CATAGAAAAGAAATAGTTTTTGTTTTGTTTTTGCACTGGGTGGTTTCTGGAACATGTTTC
TTTTGGCTTTTTTTTT
>TeaL_196920
TACATGATAAAGTTAGTAAAACTACACATCATCACAACTTGGCTCATAAGAATACTGCCA
AATTTGTACTAGTTAAGTTTTTGTTTTTATTTTGTTTATGTTTTCATTCAACTAGTTAAG
GTGCCATGAAATAGACGTTCTGCATTCCAAAGTTTGCAACACTCAGTAGGAGCTACTTCA
AAGTCAAGGGCAGCAAACTATCTGTGTTTTAGAACAAATGATTTCTTTTCTTTTCCTCCC
ATTCTTTCACTTTCTCTTGTTTGGCTCTCATTGTGAAGAGAAAAAGAAAGAAAATTGAGG
AGAAAATATTTCAAAGTTTTCTTCTTGGGCTCGTAAAGTTTCTTTCTTGCTTCATCTAAC
AACCAAATTAGAAATCAATTAATTC
>TeaL_196921
AAATACCATTCATCATAAACCCAGAAAAGCACTGAAAGAAAAAAAATCATCAATGCTGAT
TGGAACAAAGGCTTTTGTCTCTACTATACAGGAGCTTAAATTACAACCTAGAGTACAGTA
ACAAATAAAATTACTCGAAAACGCAAACGCTAATCCCTAGACATCCGAGCAGTCCTTGCC
GATAGGGCAAGAAGGTCTTCTTCTTTATCTCCTCTGCATGTGCTCTATTCGCAGTGTAAT
GCAACTTGTGAGCCGACAGTAGAACCCTACGCTTTCCGACATCATTCGCTGGTTTTCCAG
CGATCGATTTTTTTGGGAGAACTTGTTTGCTTCAATTTTGCTTTTGCGTTTCCTTGCGTT
TCTTTCCTTCTTTTCCCTCGAAGATGATGAGCAAGTG
>TeaL_196922
AGAGAGAGAGAGAGGAGAGAAGAACAAGCCAACTACCAAATTTGACTAGCAAATGACAAC
CAATCATGAAAAGAGCGCTTTTCTTGCAGGCTTTTGTTGTTGTTGTTAGTTTGAGGTTGC
AGTAAAACTCGCTGCCCCCCTCAACCTACATCCCCTTTTTATCCCCCTTTCCACCATTTT
TACAATTTTTTTTTTTTTTGGGGTTTTTTTTTTTTTTTTTTTTTTTTTTTTTGGTGGACG
ACCCCACCATTATTCTGATTTTTTAATTCACACCTCTATCATCAGACTTTGGTGGGGTCT
TGATCGGAGTCACCTGGAAAGCAATTATGGTGAATTTGGGTTTTTT
>TeaL_196923
GGATGATAGGCATTACAAGTTAAGCTAGGTGCGACTTCACTCACTTGGAAATTGTGTGTA
ACATAATCTTCATTCCACAAAATTAACAACTATATGGTCAAAATAGATGGCCAAACTACT
CCAAAGGATTAGTTGAGTGATAAAGTTGAGCCATGATAATATCTTTTGTGCACTCCTAGG
GGTAAATTGTAGTTTGTGCTCGATAATTATGCGTGTTTGACAACGTGACTTTTTCAGTGG
CTATTGATATTTTAATTTTTTTATGAGGTAATGTTTGGAATTTATTTTTTATTTTTTTAG
GCTTGGTTTGAAAACATGTTATTTGAGTAATTTTTTAACTTTTTTACTAAAATATGAGGT
AAAATCACACAAGGCCTTAGATTTTTTTTCTTTTAAACAAGACTTCCGAATAT
>TeaL_196924
AAAAAAAAAAAAAAAAAAAAAAGAAGAAAAAGAAAAGAAAAGAAAGATGCCCACTTTTTC
CTTGTATGGATGCTTTAAATCTATCTCAATGAACAATGCCCAAAATGTACTAAGGAGAAA
AGCAAAGGCTCCCTGCTTAAGAGAATATGTTGTCTCATTTGAATGAACTTGGTGCACAAC
TTCAATAGGGCATATGTTATGTAAATGCATTTAAAATACAAAATTTGATGAAGTTTGTTT
GACAGCCTATTGGAACAAAAGCAATACTATGTATGGTCCTTGAGGTAAATTCAATGTTCA
CACGCTGAGATTAAAAAACCTATGCACCATCTTTTCCATAGGAAACAATTGTATCTTGTA
ATCAACTAATGGC
>TeaL_196925
TGGGCTTTGCCTAGGGCATGGAACTTTTTTTTTTCACCAGGAAGTGGATATGATTTTATT
TCATCAAAAGTGGGACTATTGTTTTTTGCTACAGCCCAAAGAAACCAGGCAGTCATACAC
TGCCTGATGGATGCTATATATTGTAATATTCATGTTAAGAGATTGTTTATCTTCTTGACG
CGCTTGCATTATGCATAGAATTGTGGCTCATATACCTGTAGTCTTCATTGATATATTGTC
TGATTTATGTGCATGACCTTCATCGCTGTGTACACTGTACCCAGCAATTTGTTAACAGCA
TTTGCATAGTTTTTAGCAAGGGTGTAAAAAACCGATGGAACCAAACTAGCCAGTCAAAAC
CCATCGAAATTTCGATTTTCAGCATGTTTTTCACAATGAATGATCTGTTTCGGTTTTCAA
AATTGTTACGCTGAGTGACCAAAAATATAATGCTGTTAACAAAATCGACAAGTGACCAAC
ATAATGTACGGCCTACATAGCATCTTGATTTTTACACTATATGGTCTGTATAGTGTCTAA
ATTCTCAGTCACCCAATGTATTTTTGTTTGGCCACTTATATTTTAATTCTGAGCATTAAA
AGACAAGTCGTTTTGTAATAAAA
>TeaL_196926
GGTTCACTAACATGGACATGTTGAGCACTGTTGATCCAGCCAACATCCACTACATCATGA
GTGCCAACTTCTTGAATTTTCCAAAAGGCCCTCAGTTCCTCAAGATTTTCGACATTTTGG
GAGATGGGATTTTCAATTCTGACTCAGAATCGTGGCGCAGCCAGAGGAAACTCGCTCGGT
TGATGGTCAATAACCACCGGTTCCACCGGTATTTGGCCAAGACAACCCAAGATAAGGTGG
AGAAAGGCCTCATCAAAGTTCTTGATCATGTTTCCAAACAAGGCCAAGTGGTGGACTTGC
AAGACTTGTTCCAAAGGCTAACATTTGACACCACTTGCATACTTGTCACCGGGTATGACC
CTGGTTGCCTCTCCATCGACCTCCCTCATGTTCCCTTCTCCAAGGCCATGGATGATGCCG
AGGAAGCTATCTTTAGTCGCCACATAATCCCCGAGAGCGTTTGGAAGCTCCAGAGGTGGC
TAGGGATTGGACACGAAAAGAAATTGAGAAACGCTCGTGCAACCCTAGATCATGTCATAG
GGAAATATATTTCCATGAAGAGAGACGAACTTAGGAGAGGAATCAAATCAAATGACGAAG
AAGAAGACGGTGTTGATCTATTAACATCGTATTTGAATGAAGAAGAGATAGAAAGCGATG
ATAAGTTCTTGAGAGACACCATTTTAAATTTCATGATCGCGGGGAGAGACACGACCAGCT
CAGCTCTCACGTGGTTTCTTTGGCTCGTTTCAACTCACCCGGACGTGGAAGAAAAGATCA
GAGAAGAACTCAAATCGACTATACCAACAGAAGAAACTAACAAATGGAGATTATTCGGCG
TAGAAGAGATAAGCAAGCTAGTTTATCTACACGGTGCACTATGCGAATCATTAAGGCTAT
ATCCACCAGTTCCATTCCAACACAAAGAGCCTCATAAGCCAGACACACTTCCAAGTGGGC
ATCGTGTTGATCCGAATATGAAAATATTGTTCTCTCTATACGCAATGGGAAGGATGAAAT
TCATATGGGGAGAGGATTGCATGGAGTTTAAGCCAGAGAGATGGTTATCCGAGCAAGGAA
CGATCAAACACGATGAAATTGGTTGTTGCGAGTATGATACACAACTACCAAGTTCAAATG
GTGAAAGGACACACTGTGGCCCCTAATGTTTCCGTCATTCTCTATATGAAGCATGGCTTG
AAGGTTAAAGTTACCAAAAGATGGTCTTGAAGCAGTCAAATTTTACTAGTGTTGTTTTGG
GGTGTTTAAAATAAATAGCCTATAAATGTTGTTGAATTTTACTGCGTTCAGTTTCCCTTT
TTATTTCTAAAAGTATAGGCTTTTTGATGTTTTGATGTATGCAATCAATGCTAGTATATA
ATATACTAGGTTGTATGAAATAATTTGAAGTTGAATAAATGCAGAGAAGAGAGTGTGCAC
GAGTATCTGAATATAATGTAAATTTTGATTGTTGTTTTTCTTTCAGTATCTTAATTGTTT
AATCCATGTGTGTCAGTGAAAAAATTTGTGGGGCG
>TeaL_196927
TCTCAAGAGTAAATACAGTTGCTTAATACTTTGCTCAAATCAAAATTTGATTCACTTCTG
ACAATAGTTTAGCAGCTAGCAGCCAAATCGTATTCACAGAAACAGAGCATCAAATTGAGT
TTAAAACCAAAAACCAAGAAAACCACTCAAAACATTACAAAGTTAACATTGAAGAAATTA
AGGAACATGACAGAGAAAACTGTGTTTCTTTCAGAAATTCTAGCCGGGTCAAAACCAATT
TGAATAAACTTCTTATGTATTGCAATCGAACTAGGCTGAGCCTTTGCTTCATCAGATACA
CGACCCATTAATGCCACCGCAAAATGAAATGGATTTTCTCACTTGCATTGCCAACAAATG
AAACACTTCGTTTAATACAACTTCTTTAGCTGCTGGCCTCTCAAACCATTCCAAAATGCA
GCTGCATTCACTACTTTCTTACCCGGAAGCTGAACCTCCAGTACCTCAAGCGCTGTGTGC
CTACTGCATGGGAATATCAATGCACCTTTACTGAAAGTCACATTATCAACTTCAAGACCC
TGAACATTGTCACTGCTGCAAACTCTTGTAGTAATAATTTTAAGCTCCAGAATATTCTGC
TGACCACTTCCGCTGTCGACGGCCACTACTCTAGCTCGGGTCCCCGGCCACCCTAACCTT
GTTATGTAGGACTATAGCTTCTTGATCAAAGGACAGCCATGACTCCTCGGGACTAATCTT
TGGAGCCAAAGTAGCTTGAGAGTCATCCTGAGGTTGTGCTTTCACCCTTGCTGATCCGTC
AAATATAGAGGGAAGCTCATGGATCAGAAGTTTAGATCCTTGAGAAAATAGAAAAGCAAG
TAAATTGTTGCCTAAGCTAATAAACCATAGAATATATTTAGGGATGTAAATCTGGCCGGG
CCATGCCTCGTGGGCTCCTGCCAAAATTCGAGCTGGGTCAGGCCGGCCCACGGGCCAAAA
AATAAGCCCACGCCCAAACCTAGGCCCAGGAGTATTCGGGCCGGGGGGCCTAGGCCTGAC
CTAGCCTCGGACTTGGGCGGGCCTGACCATTTTTTTTTATTTTTTTTTAATTTTTTCTAC
CAAAATTTTATTATTTTTCACTAAAAAAGACACTGGGCCTCTGGCCGAGCCTTGAGCGGG
CGGGGCCCACAGGCCGGGCCTGGCCGAGCTGGGCTTTAAAATGATGGCCCAAGCCCGGGC
CCAAGGGCTCAGACTGGGCTCAAGCCTGGGCCTAAACGGGACGAGCCCATCCCGGGCCAC
GAGCGGGCTTTGAGCCGCCTACGGTTTGCAGGCCATTTTTACACTCCTAAATATATTCTA
TGAGCTAATAAGGTTATGAATTCCATATTAAGAGCTGATCAATCATCAACAAAGATAAAT
TAGCCATAGGATAATTCAAATGAGTCAACTGGCCTATCACTTCTGTATGACAGATCAAAC
TACCTGAATAGCACATAATAAGGCATGCCTCATGACAAGGACTGCAAATGAACTGAAT
>TeaL_196928
GCAGCGATTCCCGGACCTAAGAGGTTCGTGATTTCTGCTCTGTTTCGACACCTTACAATT
TGCATTATCGATGTATATCTGAATTTTGCTCTTGTAGTAAGAACAGAACTGTATAACCTG
TTTGTGAAATGTTGTGTCACTGTACAATGTTGCCCTGAGATCTTCGTTGAGAGATCGGCG
TTTATTAACATTATATAAGGGTTTTTTTTTTTTTTATAAAAAAATGATCTATTAGCTTTT
CAATGACTAAGATATCTATTAAATGAGACTGTTGGGAATGGTTCAGTTGTTCTTTTCAGC
TTAGCTTAGGTTTGCTAAAGCCTGCTTCTTGTTGTTGGTAATGGTAAGGGGTTTCCCCAT
GATCTTGCTAGAATGTTTCATTGATAGTTGATAACTTCATAATTGAAAACCTGCCATATC
AACTATCAACACAGATGAAAACATCAAAGAAATGTTGGTATGCGCTGCATAGATGAGCTG
AACCTAGTTGCATTTTATCGGAGGAGAAAAAGGGAAACCAACTTCAATCACATTGCACGA
TTTGGTATTCTTGTAATTTATATTATGTCTCTTTTCACTCCCTACAAATTCTTCCATTCG
TAGAGAATTTCTTCATCTTATCTTATCCCTAGAGTTTTGATAATTTGTATGTGCATGGCA
ACTCCCCATGTCTCTTACTATCTAGCAAATGATATATAGCAGCAGATGTTGAGCTAATAT
AGAAATCCTTTATATAGACTTCACTAATTAAACATTCATTTTTGGAGGGTTGGGTTGTGT
TGTGTTCGGGTGAAGGGACTGGTGTTGTCTTGGGGTGTTTATGTCAGAAAATGGATCAGA
AACGTTTATAGCTTTTGTAACCTGATGGATATAGTGAATGAACTACAGTTTTGGTCTGGA
GCTGTGTTTGTTGGGGCAGATTGATGAACTATGCATTTGTTTTCCACTCATTTTGGCTTT
TTTTTTTGGGAGGAGGACTAAGTATAAAATTCATCTAAACATTTTACATGGGTGGTATAC
ATTTTGACTATCATAGCATGCTATTCTAATTTTATGTGGAATGCTGCTGAAATCAGTTTG
TTTGAGAAATTCCTTTAGCCATGTATTTGATTTTCCTTTAAATGCTTTGCAGGGGAAACC
AACAAAAAATCTCT
>TeaL_196929
CCTCTTTATTACAAATACAGAAAGGATATCTAATGGGAACTCTAGTTTAATTGAATATAA
GATAACATGGAATTGGATTGAAGATGCTGAGAGTGTTAATATCAAAGATTGTAATAAGCA
AGCCACCTTTGAAGCATAGGAAGACATTCTTTAGGCTTATATTCTCTAGAGTTGTGTGAC
CTACTCCCTTCACAGTTGCAAATGTCAGATGAAATCCTTTCTCTACATACTTCATTGTGT
ACCCGCCAACATGACCATCAACAAACCATGGTCTCCAATCCTCGTCAACAGGTAAAGCTA
GAGAATCTATCCATTTTTGTGTACCCACATATGGAATTGCCATGTCATGATCACCACTTT
CGGATGTGAAGAGCCTTTTGAACCCTTTCATCATTTGCCCAAATGTCAGAGAGCACATAA
TTATACATTCGGCACCATAGTTTCCTGTCTTGTGATGGTGGAAGGAGGAAATGCAAAGAT
TCTCTTCAATCAAACTTCTATCCCAATATTTTAGTTTAGTTGAATGTGG
>TeaL_196930
CCTCATCTGCAGCATGCAAAATAAAAAGCAAATGTAATGTGTAAAGTTTGCACCAAATCC
AATCTTCCCAGATGATCAACTCTATATCAAAGCAATAGTCAAACCAATCCAGAGCCCAAA
ACACAGAGTTGATACCAAAGATTTAAGCAGCTTCAGCTCCAGTTCCCTCGTCCCAACAAA
GAGGGGGAGAAAACAAAGGCAGCCTCATACACAAGGCTCTTGTCACTATGGGGTTTGGGG
AGGCCAGGTGTACACAGCCTTATCCATTCATACCCCTGTGCATGGGGATTTTGTTTTCAT
GTTTCAAACCCGTGACATAACACTCACAATGAAGGTAGGCAAGCCCTCCCCATCTCAAAA
AGCCAAAAAAAAGGCCTTGAGGGCTATGTGACCCAGAGGCTGCAAAAACGAGATTGTGGA
GAGAGTTTTCTCCATGAAAAAGTTCTGAGATATTAACATATATCTCACAAGTATTTGAAA
TAACATTAAACGAACAATGTGGAAGCTTTTTGCTATCTCGGGTTTTTAATGAAAAAATAC
TAAGAAGCATGTCCTAATAATTATCAAATAACAAGGGTCCACTTTGAAGATAAAAGCCAT
CATCTATTCCAAAATATTAAAAAAAAAAAAATAATAATAATAATACCTCAAACCTAG
>TeaL_196931
TTTCTCTGTGCCCGCGTCAAAAATCATTGAGCGCCTCGAATCCCACTCAGTCCGCCAACC
CCGAGCACCTGCGACAACTTTTACATCGCAACACCCAGCTAATCGACAAATTTCCATCAC
TCGACAAGTCATCAAACATCACTCAACATGGGTAAGGTTCACGGATCTCTCGCTCGTGCC
GGAAAGGTCAAGTCTCAGACTCCCAAGGTTGAGCCCCAGGAGAAGAAGAAGACCCCCAAG
GGCCGCGCCAAGAAGAGACTCACGTACACCCGCCGTTTCGTGAACGTCACCCTCACTGGT
GGCAAGAGAAAGATGAACCCCAACCCCGGCGCATAAGCGGATCGATCTGATCAGGTTCGA
AGAGGGCAGCCGACGCCATGTGTAGGGGAATGGAAGGCGATGGACGGGTTCGAGGTCTAT
CAACCTCTTGCCCTGAGCGTCCACCTCAGTCGCATATGACTGACCACTACCGCTTCTGCC
CTAGTTACGTTTGGG
>TeaL_196932
TTATTCATGTTTTGAAATTTTAAACTAGAGCTAATGCAACAAGATATGTCCAGTTTAGGT
GCTAGGTAAAATGTATTGAGATCAATTTAATTCTGTAGAACTTACACTCCTATTATTGCA
GCATTGATGATTGATTGATGAATCAGACAACTGCTAAAAATCAAGAAGAAAAAAAAAAGA
AGGAAAATTTGTTTCTTTAAATTAGTCTTGTGACGAGTAGACAGGGTTGAATGAGTGTGA
TTGTCTTGATTTGAGGAAATTTATAGGTCAGTCGACCAGTAATACCATTGTGGCTCAAGT
GTATATCCTCCTGGTGCAATGAAAATTGTGCTTGACATGCATATCATTTATTTATTTATT
TGCATCAGAAACATGGTTAGGTTTGATCTAGCAAGAAAACTTATTGTTAATTATTTATGA
AAAGCTTTGTAATGCTCATAACATCAAAAGCAATTAAAACCAACCCTAATCCTTGTCCCC
CCTTAAAAATGGGAAAGGTTGTTTTTCATACTTGTGGACTTAATTTTTTAATTCTAGTTT
CTTGTTGCTCTCTCTCTCTCCCTCCCCCCCCCCCCCCCCCCCCCCTTCTCCTCACATC
>TeaL_196933
AGGGCATTGATCAATGACAAAATAAAATAAAATTCAAACTTAATATATGGAAACCAATAC
AAAATTTATGGCAAAGAAATGCCAATAGTCCACATAAAACCTTACAGCATGTAAGAAGTA
GGTGACTAGCTACATGGGAAGCTATACTGTCTGTCACAAAGGAGCAATTATTTGTTGCCG
TGAGTGGCAGTTACGTGGCAATGTCACAAAGCGATCTGAGCCATTCTCAGTATGTCACCA
AAAAAAAAAGAATTTTTTTTTTTTTTTTTTTTGCTTTTGGATTTTTTAAAAATTGTTTTA
CTTTTTAAATCCTTTTAGATTAGGACCCAAAAAGCAAAGACTTGAATTTAAAAAATAATC
ATAAATTACTTGAGACAAAAAAAAATTCAATAAAAATGTGACTTTTTGATCTGTTGCCAA
ATTACCACCAGCAGTGTTAGCTAAAGAATGGTATTGGTCTAGGATGTCAAGTCAATACTC
AATGCAGCTAATCACCAATCAGGGGATGGCACCTCAAGTGTAGAATCTGTGTTATATTCC
TTACGACGTTTTGGTTACTACAGCATTGCCCACAAATCAGGAGAGAGAAACAGGTAAAGC
CAATTAAATTCTGACCTGCATCCTTGGCATAAGTGATTG
>TeaL_196934
GTGGACAAAGATGTCTGATTGTCTTTTGATATATTCTACAGTAATATTTACGCTTAGAAT
TCTTCAACTAGAGTGGGTATGATTTTTGAAACTTCTCTTGGTTTTCTTCTCCCTGGTGTT
TTGCTTCTCTATATTTTTCCCGCAACTACTGTTCTGAAGTTTCAGAAGATAATCTAGGCC
ATATATAATTGATGAAGCATATATCCTCTTTTCTACCTGTTTCATCACTAAACTGGCCAG
CTTTTAGTTTCCCTGATCCTCATGAAACCATTCATAGTTAGCAATATTTGAGTTTCCTGG
TTCTCTTCTATATCAATTTGGTGTTGGGGCTCTCAAAAGAGGTTGTTTTTACACCTACAT
AATAATTTTAAAATGCAAAACTGGATTCTGGTTTTATTTTGTTAGGTTGTGAAGGAATGT
TTAGAAGCCGGTCCTTCCACATTTTACAAAACAGTGCAGTTGAAACATCTCATTTCAATC
CAGGAAATAAATTTTGTTTTTTAAAATTTATGCATGTTATTTGGTATCATTAGAGATGGG
CATTTCTTTTACTCTTTGATATTTTATTATTGATTTATTATTCACCCCACCATCATCTCA
TTATCTTTTTTTCTTCAAGGGCATGAGGGCGACCAGGGACAC
>TeaL_196935
TTATAATTGCCCCTTTTTTCCAAGGATGTATTATGCCATGCCGACATCATTTAAGATGAA
TTTCCTCCATTCAATTATAAACTCTGACAAGCTTAGGTGGTTGTGCTCCATTGCTAGTTC
ACCCACTCCCGTTGCGTAGCGACTTCCTTCCCCATATTACACTTAAGAGTACCACTATAT
ATATATATATGTTTTGTATTTTGAATTCTAAAAAATAAAATATATTTGTGAAATTTTGCC
TTCAAAATGAGTGCAAAAGACTAATTTCAGCACTAAAATTCTCCAAATAACTCCCTCCTA
TTTTTTCATTTTGTTATAGTAATACTATTCCACTTTGGGGACAAAAATTTTACAAAATGT
GTTTAGAATTTTAATTTATACATAAATTTAAACTTCATTCACCGATTTTAAATTTGAAAC
AT
>TeaL_196936
TGTTATATTGCTTGTCATTGTTGGTTTGAAAATCTTTTCTGGCTTGTTTTCTGTTTGAAA
AATTTTCTCTTTAAAAAATAGTCGCCTTTGTTATATCGAGTCATTTGTTTTTTGTTTTGT
GTTGTGTTGTGGGTGTTACTTATTCCTGAGTTTACAGTGATCTTACGAGTTTCAAAAGAG
GATTGAGAGAGAGATGGCGCATTGTAATCTCTACATTCATACTGAAACTTATTTGTTGCT
CTTCGTTAGTGGACATGGTCATATTGCCAAACCACGTAAATATTTATGTGTGTGTTTGTT
CCATTTTAGATTTTCATATCTTGGCTCCTGCCATAACAGTTTGTTTACGAATGCGGTGGT
AATCTTTTAGGTTGCTAGATGTCAGTTCATAAAAGAAACCTGAAAGGTTTGCTAATCTAA
CATGTCCAAAATGAAAGCATAAATGCTCATAGATTTCACTAAATTGCCTGTGGGTGGCTA
TGAATTTAAAACATTCCAGAGATCTGTCACTAACAATACTTCTCTAAACTGTGCATGTAA
ATTATGTAAACATTTCTAGGTTAATTCATTAACCTGTTCTCTTTTTACAGGTTGCCATGC
AAGAAGATCAACAGTGTGCATCATCAAAGAGGTGCAAA
>TeaL_196937
GGTTAGTTTTACCCTACTGATTGACCGCTGCCTTGCTAGTAATTTGACTTAGTACGAGAG
GAACCGTCAATTCGAACCGCCAGTCTTTGCGGCTGTCCGACCGGGCAATGCCGCGAAGCC
GCGTTCGCAGGCTAATGACTGAAAGCCTCTAAGTCAGAAGCCTAGCTGAAAAAGGGCAGT
TTTGCTGCAACGCTTAGAAGCGTATAATTAGATCTTCGGATCGAGTACCACTTTGATGCT
CGCACCTGGTTGCTTGAATAGCGCTGGGCCGCGTCATTTGCAAGAAAAACGTTGCGGCGG
AAGATCCACTGCAGACGACTGTGATAGTCCACGTGGTGTAAGCGGTAGAGAGCCCTTGTT
GGCTCGATCCGCTGAGCCTCAGCGTGTGACGAAAGATCTGTTTTCTTCGGAAAACTTTCT
CTTTTGTGCCAT
>TeaL_196938
TATATTTTTGCAAGTTGAAATAAAGAGTAGTTTTGGAGATGCTTATGATATTTATCGACA
AAGTTTTAAGTTGGAGAGTGGTATTCTCTTCCCACCTCGAATAAAGAAGTAAAAGTAAAG
GGTTAATCCATTTAAACATTGTTTAATGTAGGAATTTGATTTTGGTTTGTTGTCCTCCCT
CTTTTGGTTTGCGGAGGGGACTGATATCATTTACTTGATTTTGGCAACTTTGTTAATTTG
TATGTTTGTTGGAGTCATTGTAGCCTGGTTGTGTTAAGTTAAGATATACTATTGAGATGT
TGCATTTCAAAAGATTACTTTCTTGCTTTACAATATTAAACCATAGCCAACGTTGCATCA
AATCTTTCATCAAATTTAAATTTGATGAAAAACGCCTCCAAGCTGAGCTCCAACCATCAA
ACTGATATCAACTGAAGGGAGAACCAAATCTTTCACAAAATCAAGAGAGCCTTTATCATT
TCATCAAATTTTGCAGGTGGCCGTTGGTGGACGACCT
>TeaL_196939
AATTTCATCTGGTAATGACACTTCCTACCGTCTAGGCCTACCACGCCTATCACCACGCCC
ACGTTTATGTCCTGACATCCTAATGAAGGTAACATAAGAAATTAACACATTTATGAATGT
GCCAAAGCTAACTCACTCGCATCCTAATGCAATGGAAAACAGATAATTCACTCCACATAA
GCACGTAATCACATAAACACATACGAATTTCCTTTCTAGATAATGATTGTCTCGCGGCGC
TGCTAGAGTTCCAGTTAGAAATAGCAGTGATCAGGTGCTCTTCTAACAGGACTTCTAGAA
ACATGTAGACCCAATCAATATATTAGAAAATAAATTTCACACCCACTTAGTCACATAAGC
ATGTTATCACATAGCATACCAGCTTTACTTCTAATGTTAACTAGCAAGAGAACCCATTGT
GGCAATAATCACATTCCACGAACCCAAAGTATTCAAACCCAGTAGCTCTGATACCAAGTT
GTAACGCCTCAAAATAATAACAATAAAATTATGCACAATATA
>TeaL_196940
GTTTTTTTTTTAAAATCTGATTTTCATGGGCCAGAATCCCCTCACTGTCTCTCCTGTTCA
AATGAAAAAAAGGTTCAAAGATCTCCAAAGATGAGTCTTCTATCCTTCCATCACGGGTGA
GATCACAGGGTCAGAGATAAACTTTCAAGGTCAGAGATAAACTTTCAATGTCAGTGTTGT
TTTCGGGAACCCGTTTTGTGGTCCTCTAGAGTGGGACTGGTTCTGAACAGCAGCACTACC
ATCCCAGCAAAAAAAAAACCCAGGAAAATTACCAGAATTTCAGATGAATTGTCAAGATTT
ATTTAAGATATGGTCCCACATTAGGAACTTGAAATATGAAACATTGATCTAAAAATCTGG
GACAATTTCTAGACTTTACTGGGTTCTGAATTATGCACATTATGGGTCACGGTTAGAACA
CAATCTATCCTATTCTAACAGCTCCAAAAATTTGGANNNNNNNNNNNNNNNNNNNNNNGG
GTCACGGTTAGAACACAATCTATCCTCTTCTAACAGCTCCAAAAATTTGGACAATTTATG
ACACTGGTCACCATTTGTAATGGAGAAAGAAAATAAAGTACAAAACAAAACAAAACACAA
AACACAAAAACTTGTAATCAATTCGATTCTAACGGGTTCTAGTGCGGAACTTGCATACCT
GATGCTCTGATGGGAA
>TeaL_196941
CGCTCATCGTTTATATTTGCTGACTAAAACAACGTCAACTGGTCAAGGTCTCTATACACA
TCTACACTCTCAGCTCCACATGTCTGCTAATACCTCTAGTTCGGCGGGTTGTAGCCAGAA
TAAGACAAAATCCACTCAACTCTGACTTGCGAACCACCGCCGGAAGCATTGCAATCCACC
TCACCCTGCGCAGACACAATCTGAACATATTGACCAGTGGCAGCAATGTACCCATCCTGA
TGAAACTTGTCCATCGAGTCATGAACGAGGTCATACATATCGGCACCACCAACTAACCCA
TTCTTGGTCCCAGCGATCACACGGACGCTGAAAGCACATGTTCCTTGGGTTTCAAGTCTA
GCCCAGCTGTGAGCTATTGACCAGGTCTGGGTTCTGTCGATGTTATTGATCAGAGTTG
>TeaL_196942
TGGAGTTTTTCTTACTTTTGGGAAACCAAAACGATGCAAAATGGATAATTTCTTTATTTA
TTTATTTATTTATTTTTTTGACTCCCCTATGTAGACTGGGCCTAACGCAATTATCATTTA
TTTGAATTGGAAGTTAGCATTTTCAATGAATGAGATGAGAATAAATTTCTAGAAAAAAAA
TGTTGTTTTCATTCTCATTTCCTTTAGTTTCTCAGTGACAAAATGGAGTTATGATGATCA
TATGAGTAGATAGTTTTCAAATGGCAGATATCATGTGGATTTCTAGAAATTGTTTTGGTT
TATCAGGGCAAAAAGGTGGCAATTGAAGCT
>TeaL_196943
TAGGGAGTACTAGAAGAAGAAGGGGAAGAAGATATGATGTTGCGAGTGAACTTGGGATCC
TTTGATTCCTGCCTCTCTTCAAGTTTGCAGGGATGCAGTAGTGCTCCTCCTCCTCCTCCT
CCTCCTCCTCCTGACAATGGTATGCTGCTGCCCACCAATGTGCTTAACGTGTCACCTAGC
AGGCTGCCTTCCTACCCTTTCAACTCTGCTCTACAGTTGGAGAGCACATTCAGTGACCAG
TCTACCTTTTGTTGGGAATCTGAGAAGGCACCAGGTTTTAGTTCCATTGCATCCAATTCT
TCATATGTCGCCCCAATGATGAAGCCTTCTGCAGAGCTGATGGGGGAGATTGCCTCACTT
GAGATCGAAATTATGCATTTGGAATGTTATCTTCTTTCACTCTACCGAACTGCTTTTGAA
CAGCATTTACCCACCTTAATGAAGAGCAATGGACCCTATTTACTGTATAACTCAGGATCA
CCAATGAAAGTTATAGCAGATCAATCATGTTATAAAATAGAGCCTGACACGTGGAAAGGT
GGTAGGGCCAGTCATTCTCAAACTTCTCCTTCGTGTGGGTTGCCTGGTTTTGATAACCTG
AGTCATGCTGCTCCTCCAAAAACATCATCCGACCAGAAGAGTGCTGATCCTGGCCATCGC
AGCCTTGCAGATCACTTTGGTGCTTCTTGCATTGATGAAGCCCTTTATACTCCAGATAGA
CTTTCTGAAGACATTGTCAAATGCATGTCTTCTATTTACTGCAGGCTTGCCAATCCTACT
TCAACTCATGCAGGCTTTTCAGTTTCTTCCACTTCATCCTTGTCCTCCTCAAGTATATTT
TCTCCAAGAAATGTTTCTGATAGTTGGAGTCCACATTGCAATGGGGAAGCTACAGGGCTT
GGACAATTTCAAGGGTTCAAAGGGGAGAGCATACCATATGCTGCAATGATAGAAGTCTCA
AAGATATGTTTAGATGATAATAGCTTCAACTATGCTGCTAGAATGCTACAAAAGTTAAGG
>TeaL_196944
CCATTTTTGGAGCTTCAAGCTTGGGTTTCATCTATCTAGAAGCTAGATCTACCCCTAATG
CTTGAGAATAAAAGTTAGATTGCGCCTAAGAGTTTCGTTTGGAATAAACTAGATGGTGTT
TTTGTCGTCGTTAAAGTTTTGGTCTTCAACCTTTCTCTCTCATCTTTGAGATATTGAAAT
TTTCAACTGGTGCTGATGATATGCTTCGATGTGGTGATGAGTCTTGAAGACTTTGTTGGG
GCACGGGAGGTCTTTTTGGTGATTACTTGTTGACAATTACTGAGCTTACTTGTTTGATAT
AGGATTATAATTGTTGCAATCAAAGCCTTTGCCTTGGAAGGTGTAAGCCCTTAGGGCCTG
TTTTTCTTGTGTTTCGCTATCTTTTGGTATGTACTACTATGTGAATCCAATGATATAATT
ATAAGGGAACTTATGAGAAA
>TeaL_196945
TTTTGGACAAAAAGGACACAATTTGTTCAAAAAGATAATTATTTATTGAAATCAAATCAA
CCTATCTCTTGAAATCACCATATTGTATTTGACTATCTTTTAAATTTACCAAACTAACTA
TCTGTTAAAATATAACACATGTTACTCATTCAATACCTTATCTATTGAATATCACACAGT
TCTCTACCTTACCACCACCATTTGCTGTCAGTGGCCACTGATACCGACGGTGACTTTTTC
GGCTAAATTTTCCACCGACGGTGACTTTTTCGGCTAAATTTTCCAACGACTTTTTCTGAT
GTCAATAACTTTTTTCAATGACTTTTCCAGTATGTCTTTATTGGAAAATAAGATTTTTTC
CCCTTAAATCTAATGTCTTATATATACAGTTTTTAAGATGGACTTTTCACAAATTTTCTC
TTATTTATATTAGAAAAATGATTTTCCCCCCGAATTTTTTCCCCCCGAACAGCCCGAATT
TTTTTTTTTTT
>TeaL_196946
GAAAGTGAAGATGAAAGCTCAAGTGATGAAATTGAAAATGAAGTAGCCAACTTATGTCTC
ATGGCTCTTGAAGATGAAGACTCTACTCAAGATGAGGTTTGCTTTAAGTCCAAAGCTAAA
GAAGAGAAGTGGTACCTTGATAGTGGATGTTCCAAACACATGACCGGAGATAAATCATTC
TTTACTAAACTATCATCGAAAGATGGAGGATTTGTTACTTTTGGAGACAACAAGAAAGGA
AAAATCATCGGTATTGGTAGCATCGGTAAAAATGTGGTGACCCCGCCAAGCTAAGGGCGT
GGTGAAGTTTGAAGAAAAGTAGTTTAACTTTTATTTTGTTGTGATATTTTTTTGTAAGCC
AAGGGCTT
>TeaL_196947
AGGGAATGACAGATGGACTTGCCGCAAAGAATAAATAATATGAACACTCTCTGTGATTAA
TTATAGTCTTCCCTTCTTACCATTTTCATTTCAGTTTGAGAAATATATTTAATGAGGATG
AGCTTGCCAAGAACCTTCATTTTGCTTTTCTTCCTTTCATTTCTCTCTAGTCTCTAATTG
TTTTTCAGTTACAATTGTTCTAAATCACATGACAGTTCAGCTAAGAAAAAGCACACAACA
CCACAAGCTCTCCATTTTCTTGTAGCAAAGGCAAGGGATAAAATTTCCCTAACATCCCAC
ACAATCGTTGTCAGAAAGAAGTTTAAGAAGCTCAGATCTTGTATTGCCATGTCAAGAGGA
CTCATTTTCAATCCCAATATTTATTTCTGACTTTCGTTTTCTGGGTTTTTTTTTCTTCTC
TAAAATGAGAAATATAGCAACTTGTTATAGTGAACATGCTATTAAGGTATCAGATTCATA
TTGTTCAGGCCCTTCAAGTCACTCTCATCTTTCTCCAAATTTGATCCCTGCAATCCAAGA
CACAGTTACATGTATCTACAAGGCCAAGCTATCCACTAAAAAGCAAGTCTTGATCAGATT
CACTTGGTCCAATCTCATAACCCAATGCTTCACAATTAGTATCTCTGATGATCTCTCTTC
TCCTTTCAAATTCAACTCAAATTCTCACGCGTTGCGAAGGACTAAAGGCACGAAAAGATT
CGAATCCTTCAATTCGAAGATTGAAGTTTACTGGGATCTATCTAATGCCAAGTATGAAGC
TGGACCTGAACCGATCAATGGTTTTTATGTCATGGTTTTCCTAGACTCAGAGCTAAGTCT
ACACCTTGGAGACATGGATGAAGAAGAAATCAACGGGAAAAGACTCATTCCCGGTATCCC
AGTTGTGAAATTCTCTCTAGTTTCTCGCAACGAGAGTTTCTCAGGAAGCGGTTTGTATTC
AACTAAGGCCCAATTCAGCGAAAATGGAACGTGCCATGACATAGTGATCAAGTGTGTTGG
AGAAGAAAAGGGGTCAAAGAAGTCGGTGTTGTCTGTTTGCATTGATAAGAAGATTGTGAT
ACAAGTGAAGAGATTACAGTGGAATTTCCGGGGGAATCAGAGCATTTTTGTGGACGGGCT
GCTTGTGGATATGATGTGGGATGTTCATGATTGGTTCTTCAATCCAAGTTCTGGGTATGG
TGTGTTCATGTTTAGGACAAGAAGTGGATTGGATAGTAGGTTGTGGTTGGAAGAGAAGAA
TTTGGAGCACAAGGAACAAGAAAGACTTGGTTTTTCCCTCTTGATTTGTGCTTGTAAGAA
TCCTGATTGATTTTTCTTGCTTTCTTTTTCAATTTTTTTTTTGGTATTAACTTCAAATTT
TCCTTTTGTTTTTTGTTGGGGAAAGATGTACAAAGTGATAATTTTATGATTGCTGAATTA
TATGCTAACTTGGTGGTGGAAAAAAAGAGTTTGATTTGTAGATTGGTT
>TeaL_196948
CCAGGAGCCCGTCTTCCTCGTCGAGGTGCAGTGCCCCGAGAACGCGCTTGGTGGTATCTA
CTCGACGCTCAACAAGAAGCGCGGACACGTATTCCATGAAGAGCAAAGGCCGGGAACGCC
GATGTACACCGTCAAGGCCTACCTGCCCGTCTCCGAGTCGTTCGGCTTCACGGGCGACCT
CCGACAGGCGACCGCCGGCCAGGCTTTCCCGCAGATGGTGTTCGACCACTGGCAGACAAT
GCCCGGCAAGGCGACCGAGAAGGGCGGCAAGGTTGAGCAGCTCGTCCTCGACATCCGCAA
GCGAAAGGGTCTCAAGGCCGACGCTGTCCCGACCTACGACCAGTACTACGACAAGCTCTA
AACAGACGTTGTCATTTGTCGTCTCGGTCAGCTTTGTCAATCGATC
>TeaL_196949
TTAATTCCGATAACGAACGAGACCTTAACCTGCTAAATAGCCCGGCCGGCTTTGGCTGGT
CGCCGGCTTCTTAGAGGGACTATCGGCGTTTAGCCGATGGAAGTTGAGGCAATAACAGGT
CTGTGATGCCCTTAGATGTTCGATGTTCTGGGCCGCACGCGCGCTACACTGACAGAGCCA
GCGAGTTCATCACCTTGGCCGAAAGGCCTGGGTAATCTTGTTAAACTCTGTCGTGCTGGG
GATAGAGCATTGCAATTATTGCTCTTCAACGAGGAATGCCTAGTAAGCGCAAGTCATCAG
CTTGCGTTGATTACGTCCCTGCCCTTTGT
>TeaL_196950
TTAATTGACACAAATGGTTGGTATGGTTTGACCCATAAACAAAACTTAGATTGATCATGG
AAAATGATAGTTACTTGTATCAAGGCTATATCGACCCAGTCATATCAGAAAAATTATCTT
GAATTAGCAAAGAATGAAACCATGCAGAAAATAGGTACTAGCACACCCAAGCAATAAATA
TATGGATAATGCCTCTAAATTGAGAGTAAGCACTGTTGGGTGTTTTGGCAGCAAATATAT
GATTGAAACACAAGAAAAACACAGCTGAAACACACAAATCAGATCTGAATTTTTTGCAGA
AAATAGAGGAAAATAAGCAAAAACAGAGGAAGAGGCTCCAAACAGGACAGAACCTGTGCA
GATTATTTCATACGCTTCTTAGCTTCTCTTACAAGCTTTGTACATGTAATTATACACACC
GAAGTACAAAGAACACCTGGACATATTGCCCCCCACATAAATTAACTATGATTAACAAAA
CATAACCCAAAACATAACTAGAGTTTAACAAAACATTTGTGATTGTTGGACACAAAACTA
ACCCTAAACTCTAG
>TeaL_196951
CGACGGTGACTACGTTACCGAATTCAACAACGAGTCCGGCGAGGACCTCGTCCTTGTCAT
GTGGGGTTCATGGGGCAGCTGGGTGAACGTACAAGCCCCCCTGATCACCTACGAGCTCAC
AAACGGTTCCTCGGTCAACATTTCAACTGTAACTGGTACTTCGGGTGGCTGGGCCGCTCT
CTACGAGGATACCAAGATGGTTAACGGCCAGGTCAGCAACACCTGGGGCGAGTTCACCTA
CTCTGGCCAATACTCCACCGTCGACGTCTCCCGTCTTGTCAACATGAACGGCCGCAACAT
GACCATTGAGGGCGAGCAGTGCGTCTCCGACATGGAGCAGTGCGTCTTCACCTGCGACTC
TGGCGACTCTTGCGAATTCGGCTACACCCTCGAGAACTGCTCATCGCAGCCCGGTGCTCA
GTCTGGCATGTACGCCGGTGCTGCCAGCGGTGGCTGCTTCGTTGGTCAGAACAACAACTT
TGTCCGCACCACCTTCAACTAAATTACTTCTCCTCGAGTAATTGACGTGCGACAAACACA
TCTTTACGACTGAATCTTTATTCACACCATTCACAACAACCAAAACGACCCTTTCTGCTT
CGAAGCTTC
>TeaL_196952
TTAATTAAGAGTCTTATGAATTGCATCCATCTTCTTTGGGACCCATTGCACCTACGTGGG
TAAGACTACTGCACATGACTGCTGAAGTGATGAATCTTGTGTGAAGTCTTAAGATGGTGG
AGGGGAAGCTATTGGTGTAATGTAGAAAAAGAGCTGCAGTTATCCATTGGATACATAAAA
TAAGGTTCATGCTGAATGAACATTTGTTCCAATGCATCTGAGCTCCAATAAAATGCATAC
TCTTGCTTGTTTGGATGTCCTAATTTGAGAATTTGTGCTGAGAAGCCCTTGAAATAGTGT
GGAGAAGGATAATGGCATTTACAATTTAAAAAATTTAGAATGTGTCCATGCGTGTCTATA
TGTATTTATAACCCACGGTTAGTCATTTGGGTGTGCAAGTAATAAGAAAGTCAACCAGCT
TTAGAGATCAACTTAATGGTAATTTATGCTGTTGTTGGTTATCAGCATTGGGGTAAAATT
GTTTTGTGCAAACTTTTATTATGATACTGTACATGGTGAGAAATGGTAATGTTTGAAGAT
TTGTGATTACCAGTACTACTGAAATCAAGAGGCAGTTATTTGGCTGAAGAGATGGCCGAT
CTATGCTCCTGTGAGAGTAAAGACACTGATTGGAGAAAGCTTGTTTGACATGTGTGGAAT
GCAAGATGGGAGGAGTCACAGGTGGGAGTTTCCTTATACTGTCTTGTTTAAGATGCAGGA
TTAATGTAGGCTTTTCATTTTCAACTTTAGGCCAATTGTCAAGTTTTGAAGGAATCACGA
GCATTGTCCTTCTGTTGTTTTGGGTCTATAGCATAGTGTAATAATCACTGGTTATATTTC
TTCAAAGTAGCTGAAGTTAATGTTTTGATCCATCTA
>TeaL_196953
ATACCATCTACGACAAGTTCATGTCTGCATTCCAGAAGCAGGTCGAGGCCCTCAAGGTCG
GAGACCCTTTCAAGGCAGATACCTTCCAGGGTCCTCAGGTCTCCCAGCTCCAATTCGACA
GAATCATGGGATACATCGACGATGGAAAGAAGTCTGGTGCAAAGGTCACCATGGGAGGAA
ACAGATTCGGTGACAAAGGATACTTCATCGAGCCTACCGTCTTTGAGAACGTAAATGCAG
ATGCGAAGATCGTCAAGGAAGAGATCTTCGGACCAGTCGTCGTCGTCACCAAGTTCTCCA
GCGATGAGGATCTCCTCAAGGTCGCCAACAACTCCGTCTACGGTCTCGCCGCTGCAGTCT
TCTCCCAGAATGTCTCGAGGGCCATGAACATTGCCAACAAACTCCAAGCGTCAGTCGTAC
TGCTTCTCTTTCCTTCATCTAGCGCTAATCNNNNNNNNNAACTGCTACAACCAGCTGCAT
TCCAACGTACCATTCGGAGGATTCAAGCAGAGTGGTATTGGACGAGAGCTTGGAGAGTAC
GCTCTTGCCAACTACACCAACATCAAGGCTGTCCACGTAAACATCAACGGCAAGGCTCCG
CTCTAAATATTCGTCCATCGATGCAAGCATTTTCCGGGTCCA
>TeaL_196954
TCGACGTAATACTAACACCATGTATACAAAATTGTGTAATAGATGAAACAGTTATAATGG
AAAAACAAATTACACACCTTCCTTCCCTTTCAACAGCTTCTAAATACAAACACCTAATTT
CTCTCAACACCCACTACATGAATTATCAATGTTGTACTTTACGGAGAAAAGTATGTAGGT
GTAGACAAACAAAATTGGTCAGTGTATTTAGAAGCTTCCTTGTCCCTTCCCTTCCCTTTA
TCAACTATTGCCAAACCAAACAAGATGACGGAACTGTCATTGGAAACATACCTCCTTTCC
CTTCCCTTATCCTTTCTTTCCTTCACTATGTTTGCATATGCATTATACTAGCTATTGTTG
CCACACGCGATGCGTGAGTCAATACTACCCATGCTACAAACAGAAAAGTGAGGAGTAGTT
ACCTGAGAATGGAGGCAGCTATTTGATCAGTATAAGGGTAATTCAGGCAAGTAAAATACG
TTACATACCTTCGTTTACACCAACTGATGTGGTTACATTATAATATATAGATATATGTCT
GCATGGGCCTTGATCTTTTAATCAAAACTTCAGTTTTCAGATCAAAGATTACAACTTTTG
ATTTCCACAATAACAGATGCACCGCAGTAGAGTGAATTACGGTACTAGGGTTTCAGAATT
AGGGCTTAACACAAAAACAAATTGTTAAAACATGCAAAAAAAATTATAACGTTTCGATTT
CAACTAAACGCCATCAAAATACAGTGAAATTAATCAGTAAGAATGAACCAAAAACAGAGA
AACACGAGATTGAATGGATGATACTAACTGAGAGCTTCGCGATGGATTTCTT
>TeaL_196955
AAAGAGAAACTTGAGGTGGGTACTTCAACATTTTTACTTTTCTTGTTGCTTTTCACTAGA
AAATTGTTTTTACATTTCCTGAAAAATGAAATTGTTGCCCGTTTGAGCCATTACGAGCCA
GAAGGCAGACCGGCAGTTTGAGTCACCAAAGGGCTGCTTGCTTAACTTATTTATGTTTTT
AATTACAATGATAGATATTTAATATTCTATATCCAATTGTTCATTCTTGGGGAAAAGGAA
GAAGCAGATTTCCTTCTGCTCTTCCTAAAGTGAGCGATTTGCCAATGGTAAGGCTTTTCC
CAGAGTCTATTTAACTTCAAAGCTATTCTACATCCTAACTTCTGGCAAATTGCTGTGTAC
TCTCGACATACAATTCTAGTGCTACAGAAGTATCCTTCACATATAGTGTAAAAAGTCTTG
GACGTTGGCAACATGTAAGGATGGGTAGATGGTGGCCGCATTTGTTAACGGTTAATGCAC
AAAACAATTATAATTTATTCGATGAAACATAAACACTCACATTTATCTCTTAAAATTTAT
AGAACCAGAAATGCCATCGTCAAATGTTAACCGTAAAGAAAATGTGAATTGAGGACTCTT
CCAAATAGTTGGCTATGCAAACCTAAGCCAAAGACATGCTGGCAATTTTGGGAGTTTGGA
TTTTATTAAGATTGTTGTTATTTCACTTGCATGGA
>TeaL_196956
TGTCTGGTGGTGAGGAGCCAGATGACTTCTATGAGTTCACTGCAGAGGATTATTATCGAA
CTTTGCCCAACAGAAAGGAAGATAAATTCTTGAAGACAAGAAAAATTCGAGAAGTGAAGA
AGCTGCTCGTAGATCAAAAATTTCAGAAGTGGTTTTCCTTTCTGCTGAAGTGGGGTGGGG
GGGTGTTGGCTGTGCACTGTGCATGACACCTATTGCAGGTTTTGGAAAGAAAAAGAGGGA
TGACCAAGGAAGATGAAGTAGAAGATAAACGTGATTCCATCTGACAATATCCATTTACAT
TTATATCAGCAATGATAGAGGACATTCTGATTTTCATTTTTTACTCATCGAGTGTCCTTC
TCCTGCCCCTACCCCCTTCTCTTGCTGTATAGGAATTAGGAAATAAGGAGTGAATAAAAC
CCCGTTGTGGATATATTTGCATTAGCATATACACTAGTGTTACTCTTGGATA
>TeaL_196957
TCACATCACAGCGAGGCTTCGACAGCTTCATCACATTCCTTCCAAAACTTCCCTCTCTTG
TTCAATTGACGGTCTGGACCTACACTCTTTCTTCCTCAATCAACACACGGTCTCTTTAAA
AGCAGCTTCGCCACGCTCCTGTGTCGTCATCATACATTATCACAAATCTTTGTTACAGAC
CCTCTCAACGAACAATATGCTTTCCAAGCTTACCTTTGCCATCGTGGCACTTCAAGCCAG
CCTTGCCCTAGCTGGCAAAGCCGTCATCACCAACCGCTGCGACTACGACGTCTGGGTCTG
GTCAATCTCTACTGGCCATGCCTCCTCATCCTTCATGGTCCCTGCAGGAAGCTCCCACAG
CGAGGCCTACACTGGAAGTAGCACTTCCCTCAAAGTCAGCAAGTCCGACGCTTTGGTCGC
CGGCAAGCACACACAGTTTGAGTACTCCATCGCGGCTGGCCAGCTCTGGTACGACATCTC
CTTTGTCGACTGTGCCAATGGCGAGTCTGCGTCAAACTGCCCTGGACACGACGAAGGCCT
GGCCATGAACGCCAGCAACGACAGCTGCGGCAAGATCGATTGCCCCGCTGGAGACTACTG
CCCTACGCAGGCCTACTACGTCGACACGCCTCTGCAAAAGCTGGGTATCGCCGAGCCAGT
TTTCATGTGCCCCTTGTCTCTGGGCACCAGCGTTGATCTGTCCATGACAGTCTGCTCCGG
AAACCCCAAGATCAAGAGGAGCATCGCTGGCCGTATCCAGATCGATGGCGAGGCTTAGAG
AGTCTCGATGGTGCGCATTTGCGATTACTTCTCCAGCTCTCTTACCATTACTTCTTTCGT
TCTTTATACATACACTAGGGTGGATTACGGTTGGGATATACCTGGGTTACGATTTGGTTA
CGATTTGGT
>TeaL_196958
TAAATATTATTCTATATAAAATATGCATATATAATACATTTTTCATTATTTAAAAATAAA
AATATTTATCTTATTATCTAAATAAATTAACGAGCCAAGTTTATTCTAGCTCGAGCTCGG
CTCGGTTCATCTCGTTTATTAAATGATCCTAAAAATCTAGTTTGGGCTCATTTATATACA
TAACGAACCGAGTCAAGCCATCCAAGCCAAGCTGAATCCTTACCGAGTTGAATCGAGCCA
AGCGCACTAGCAGTGCGATTCATTTGTAGACCTACATATAATATAACCTATATGTTTATT
GCCAATGATTATTGATGTTGATGATTTCCTAGATGAGGCTTATTTTTTAATTTTCACCAT
GAGTGTGCCATGCTTCTTGATATGGTGCTTCTGGACTCTCTTGACATGAGTATATAGTAG
ATACTTTATTCATTAACCTGTTTCTGGGGTTTTTGCAGACTCCAACTGGACCAGGGGATC
>TeaL_196959
CTGCTAAGTAACTGTGTTTGTGTACAATTGTAAAATTGTGAAATCATATGCATCTATTTG
ATTTGAAGTCACACTCACTTGTAGGCTCCTGTTCATGGGTCTTGCCAGTGTAATTTGTGG
CTTTAACCATGGAGTTGTCAAAGCTACTCTTCACCACTGATAAGATATTCTCTCTCTCAC
ACACACACATATCTATACTATTATTAAAAGTGAACAATTCACTTGGTATCGAAACTTTGT
TGGCTTCTCCTTATGCCACGTGTCCTCATTTTCTTATTTGAAATAAAAAAATTTAGATAG
TTGACACTAGTAGGACTTGAACCTTAGACCTTAGGTTTAAAAAACAAGGCTCTTACCACT
CGCATGACATACCATATATTGTAAAAATTGTGTTTTATTTTACTTGTTTTAATTGACATG
CATTGAGTGTGTCAGCTACTAGTATATATATATATATATATATTATTGTATGATCAGATC
>TeaL_196960
ACATCTTCTAATCTTACAGATCATACTTTAAAAAACTCCACTTCTGACACACCTAACTCA
TAGGTTTGGCCTACTTGAACAAACAAAATTTCAGTTCAAAATGATCACCAATAATGAAAA
ACAACAATTGGAAGTCCCTATTTACTTCTCTTTCCATCCATTTCCTTAGAAATTAGAAAA
TAAATCTATGCACCCAGATAACAACCAATTGTTGTGACTATGCTACTCAATGCATTCACC
AAAGTCTATATAACAGGTGAAAGGCAAAGCAAACTCAGAGCAATCAGACCCGGTATTCCC
TACCATGCTCAGATGAGTACATCGCTGCCTCAAAAAACAAGGGGCAAATTTCAGGCAAAT
CCTTGACATATTTATCTGAAATATAAACTGTCTACATACTGATTTACATACCAAGATACA
TACAATGCACACAACACACACACATACAATCAATCGAACGGGTTGAATGCAATAACTCAG
ATTAAATCCTCACACTCATCGATCACAAAAAAGTTCAGCAAAAGATATGCATTACAGATT
GTACAATCGATTATACAAAATGGGCAGAATTCAAAAGACCCAAAGACGATTTTAAAACAA
TCTATACAACCAATTATCCGTATCAGAAATCAAATTA
>TeaL_196961
GGACAAAAGAGGGATCATTATAGAAAGGTTTCTTGGTCTCATGCATGTTGCGGATACCAC
TGTTTTATCACTTAAGGCAGCAATTGAATCATTGTTTTCTAAACTTGGTTTAAGTTTATC
AAGAATACGTGGTCAAGGTTACGATGGAACTAGTAATATGCAAGGTGAATTCAATGGTCT
TTAGTCCTTAATTACGAAGAAGAATAGAGAAGCGTTTTATGTTCATTGCTTTGCTCACCA
ACTTCAATTGACTCTTGTAGCTGTTGCAAAAAATCACATTGATATTGCTTCGCTTTTCAA
TTTGGTTAGTAATGTATTGAATGTTGTTGGAGCTTCTTGTAACCGTCGGGATTTGCTTAG
AGAGACACAAGCTACTAAAGTTGCAGAATCATTAAGCAATGATGAGATTCAAAGTGGGCA
AGGGATGAATCAAAAAATTGGTCTTAAGCGGGCCGGTGACACGCGTTAGGGATCACATTG
TGGAACACTTCTAAACTTGATTGCCTTGTTTGCTTCAGTGATAAGTGTTCTTGAAGTTGT
TGAAGAGGATGGCTCATACTCGGAGCAAAGAGCTGATGCTCGTACTTTTATATGTGCATT
GGAATCCTTTGATTGTTCCTTTAATCTACACCTGATGAAAAATGTCTTGTCAATCACAAA
TGAATTATCTCAAGCTTTGCAAAGGAAGGATCATGACATTGTAAATGCTATGTCACTAGT
CAAAGTGTGCAAGCAACGATTGCAAACAATGCAAGATGAAGGATGGGAATCTCTATTAAC
TGAGATTTCCTTATTTTGCAAAAAGCATGATATCCCTATTTCTAATATGCATGATATATT
CATACTTCCAGGGAGATCGCGACG
>TeaL_196962
TATCTTACACATTAGGATTCTAAAAATCTTTACTTAACTTTATTTTCTTTTGCTTTCCCC
CTCACCTCCCCTATAGATATTTATTTTTCCCTTGAAGTCGCAATACATGGGAATGACAAG
AGAATAGTAAGTAAGAAAGCAAGAACCAGTGGGGGTTTAATGCATTAAGGTATAAAGTTT
GACTGTGACTAAGAAGCTCAGCATATAAGTAGGTAGTTTGTTAGACGTGTGAGACTACCA
CATTATTCTTGCCCATCGTTCTTTTGGTACCCATTCGCATCTTTCTTAAGTGATATGATC
ATTGGCTTTGGTGATCAAGTACTGGCAAGCTATTTTGTACTAGCACTTTAGAAGTCCAGC
ACTAGGAGGGCATCTTCTAGCATCCAAAAGGAATGTAGTTGTAAAGTAATGCATATGTAA
GCTAAGTGTGTTAGTAGTTGTATTCATTAGGTGACTCAATAAAATAAATAAATTTCCCCA
TCAGATCCCTTATGAACATGATTGGGACACCAGGCTTAGTTTGGTTTGGTTTTTTGATGT
CCAAGTGGGGTTGTTTTTGCGTTTGGCTGTAGTCGTCTTCATCCCTAGCCTGAGCTTGGC
CCAAAATGTTCTCATGCTGGTATACCTCAGCCTGGGTGTACCTTGTTTTATTGGTTGATG
AATATGTATTATTT
>TeaL_196963
GTCCCATAAAACTTAAATTGTAATTTTTTTCATAAAAACTCTTGCTGTCCAACCAAATTA
GTAGAAAATACAATTCCAAAGTACTCAAGCCTTCTTATCAGATTCAAATCCCCTATAAGC
AAATCATAAACATTTGAATAGACTAAGCTGGAGCCACCCAATCCATCTCCACCACATAAA
AAAATTTATTCCATAAAACCACAGTAATAGGTCAATGTAAAAATAGAGGATCAATAGTTT
TCTTATTCCCGTTGTACTTACAAACTTAAAACATCATTGTGGCAGCAAAAGACAATTGGG
CATTCCCTTATGAACTGTGTGTCATCGGTGTTGAGTTTCTTGTGAACCGTAGTCTATGCA
AAAATTTAACTTCATGAGGCACAATAACATTCCAAATCATTTTATGAGGACCAAAAGAAG
GTACACTTGGGATATCAATAATTTCATCAAAGAAAGATTCGCAAGAAAATAATCCCGAGG
ACTCAAGAGTCCACTTCCTTTTATC
>TeaL_196964
AGAGAGTGAAAAATAGGAGGACGGCCATGGAGACGAAGGATCTGGGCAAACCCATGTTTG
TGCTCTCTCTCTCTCTCTCCTCTCTCTCTTATGTCTTTGCGATCTGAGATGGTACGTACG
TGCTTCAATTCAAAAACTCTTCGATACTTTTTCTTTTTCTTTTTATTTTTATTTTTGAGG
ACTCCTTTATTTACACGCTAATGTATCTGTGTTGCTTATTGTCGCGATCTCAATTCTAGT
TTCTAGCAAAGGACCTTCGTATCTAGGGTTTTGATATTGCTCAAAATCAGAATTTAGGGT
TTCGATGCGTTGTCTTCCAAATTTGTCCCATTTTTTAATACTCGTTTGATTTGCTGGGTT
TCCAACCCCCCCTGATGGGAATTGGTGGTTTTGCCCTGTTTCATCAGAAAGTTATGGTTT
TCAGCTTTGCAATTGAGAGGTTGATTATAACCTATGATTAGGTGGTTTAGGCCTGGTTTG
GAATATTAGGTGAGAAAAGAAAAGATTTGATTGTGTTTTGGAGAGAGCAAAGAAAACAAA
GAATGTGAAATAGGGATATGGGTGAGATTTCTTGT
>TeaL_196965
CGCTTCTTCAACACTCAACCAGCCATCTCCGCATCCCCATTGCTCCCCTCCTTATTCGCC
GAGATCCACAGCACGTTGTTGCACCTGATCAAGACCTGCCCGAGCTGGCCCTGGTTCTTG
CCCTCGATGTACTCAACGGCGCCGCTGAGCTGGATGTTCATGTAGGAATCGACGCTGACG
AGGCGGCCCGTGTACTCGGTCTGGCCCCACTTGAGGCGGATGCGCACGTCGTTGTCGACG
AGGGATTGCAGCATGGGCCGCGGGTTCATGGGGACGAAGCTCATGATTGTGGTATTATTT
GTGATTTTGTGTGCGACAGGCACTGGAGGCGATGTTCCAATCTCGAGTGTAGCTGGTAAG
TGTTGA
>TeaL_196966
GTTTCGTACTTTACTCTTCCAGGTCCTGACCGATGGAAAGGGTGCAAAGGAAAATATTAA
TTAATAAATTTAATCTTATCCTACTGGCTTGAGAAACGCTGCAAAGCGGATATCTGGCAA
CTTGTTGATTTGAACACAGGTAAGAAGCCAAGGACATAGGAACAATCACTGAATGGGAAT
GCTAGCATTTGTGGCAAATCAAAAAGTACTTCAGGCAAGGAAACTTCCTTAGATGGAGGT
TCATACGCAAAGCATTATTCAGACCTAAGTTTGTGGCAGAAAAAAGAGAAAGACAAAGTA
GTAGAAAAGAAGGCACAGCGTCCTGCTAATTGTCATGAATCTTTGTCTTCCAGAGATTAC
TTTAATGGAGAATGCTCTTCTAGAAAATGATTCTAATACATGGCCTAAAGGAGATGTTAG
CTTAAAGTTGGATTTGGAAATGACCCAATGTAATGCAAGGAGAAGAGTAATTCGCTGAAA
AGGAAAGATATAGATGATAATCTTCCCAATGGCACTTCAATAAAGGCCAGTCCTGTAAAA
GTAGATTCTTTTCTGCATTCTCCAATCAATACATGCTTAAGTACAGATCTGGAAATGACA
CAACATGATGCAGAAGTGATTTTATCTCAGGATATGGACAAAGGAAAGAAGAAAAATAGT
AGGCATAATGTCTTGACAAGCAATGATACTGATCAAAACTTTCAGAATGGAGGTTGCCAG
CCTGGCTGCTATTTAACTAATACTGAGTTTGTTGAAAGAGTGGATGGAAATTCTGTTTCG
GAAGTTGCAGAGCAGCTGCCTAGTTTCCAAAAGTGCTAGGATGCTAGTTCAACTAAGAGG
CATGACGACCAAGCTCAGGTTGATACTTCTCTTGACTTGAGTAGTGCTAAACCCAATCAG
AGGAAGAAACAAAATCGGAGGGAAAAGAGAAAGTTATCTGATTCTAGTGTAACCAGTTTA
GTATCCATCAAGGAGGTTGCTCCCCCCTCATTACTGGTTGTACA
>TeaL_196967
GGGGTTTCATCATTTGGGCAGGTAAATCATGTCTTTCATTTCCAACTCTGTCTACGTGTA
TCTGTTTATGGTGTGTAGTTGTGCCAAAAGCTGTTAGCGCTGAAGTAGTTTCTTTGCTTT
GTTATTTGTGTTGTTTGAGTAATTCTGACATGAGTAGATTTTNNNNNNNNNNNNNNNNNN
NNNNNNNNGACATGAGTATAGTTTTTAACTTAATGAAATTCATGATATATCTTGTTTTAG
TTTCATTCCCAATTTCCAAACTTCCAGAGTGATAAAATTTAAAAGTTGAACTTATGAACC
TCGTGCATATAGAATTGAAGTTTGGTTTTACTTTCCTTGAGCAAGTTAACTCAATTTTTA
TGCTATTGTAAACTTT
>TeaL_196968
CGCAGGGCACACCGAGCAGGCAAAGGAGTACGCCCTCGACCTCGAGCTGTTCGACAAGGT
CCTCCCCGACAAGGTCAAGAGCAGCCTCAGCGGAAAGAACCTCAACTTGGTCATTCCGAA
GAAAGAGCTCAAGTCCGAGTACTGGCCTCGACTCACAAAGGACAAGAAGAAGCAGCCGTG
GATCAAGACGGACTTTGAGCGCTGGGTAGACGAGGACGAGCAGGATGCTCAGGAGGATCT
CGACCAAGGAACGGGTGGTATGCCGGGCGGCGGAGGCGGAATGGACATGGCGTCAATGAT
GCAAGGCATGGGAGGCATGGGCGGCATGGGNNNNNNNNNNNNNNNNNNNNNNNNNNNNNN
NNNNGCTCCCGGAGCAGGTGGTATGGATATGGAAGCTATGCTTGCTCAGCTCAAAGCACA
GAATGGCGGCAACATGCCAGACTTTGGCGACGACGATGACGGCGACATGCCCGCACTCGA
GGAGGAGGGCGATGCGACCGGCGACTCAAAAGGCAAGGGCAA
>TeaL_196969
ATTTCCCATTGAACTCAAATTACTGTTATACCCCTCTATATATATGTAATATAAACCAAA
CCCTAACACAACACAACCTCTCTCAGATTGGGCCGTCTCTCATCTCCCTCTCTCTTTGTA
GCTCCTCCCCCCTTCCTCTTTCACTGTTGCTCCACCACCGCCTCTGTTACTCCACATTCT
CTCTCCTTTCTTCGTTTCTTTCTCTTCACCGCAGTCACTCGTCGTTCCACGCTGTCATAG
CCGTTGTTCGCATTGTCGCGATTGTTGTTCGCTACGATAGCTCCGCCGCATACCTCGCCA
TCGTCGCCAACGAAAAGGTATGGGGTTTGGTAAGACGACTCTC
>TeaL_196970
CATTGTAAATGTATAATTCAATGAAAACACAAAGATTAAGAAGATTATTACAAGGCCAAT
TCTATATAAAGTTGTTAAAATTGTGCGCGTACAACTTGGCTAAGCCTTCATCAATAAAAT
TGTCCTATCCATAACAAAATTGCAGAAGATGATGCACAATTCTGAAGAAGCCAACAAACA
TGTGCTTCTTCTATCCCACTTTTGCCCCATAATAAAGCGAACAATCCGCCTATAATCGGA
ATCGCTCCTATCACACTTCCTAAAGGCACACTTTCTCCTAGTATTATGAATCCAAATAAT
ATCCCAGAATCATTGACAAGGGGCTGAAGGCAGTGACAAATACCGAACCCTTGCTCTGTA
TCAATATATTCTGAACATATGTAGCCAAAGCAGATACAACAAGGCCTTCCAAAGCCAATG
CAACCCCAGTGTCAATAATGACTCCGGTCAGCAGACGTATGCCGTAAGGGCAAGAGGTGC
AGGGTATTTCATAACAACTTTGCCTGATAAAATGATGTAGAGGATAAATGAGACCACTGA
AATGAAGACATAGGTAGAGCCCTCGATATAGTCCTCTTTAATCCCGGAATCTTGTTCACA
AATATCCAAGTGGAATGATGAAGATATAGTAGGGCCACTATAAAGTCCTATAATTATGGC
GCCTCCTGCCATAATTATAGTACCTAACAATTTTGCCTGGCTCCGCCTTTGATTAAATCT
GACTATCTCTAACCTAAAAATCCAAGCAGCAATGAAGGTCAATGCAGGACGGACACCAGC
CATACAAGACAAGAAACTAGCTGGTGTTTGTTTGGATCCAACATACATCAAATTATGATC
TAGACTTGGCTCGAGAACTCCTAGAGCTAAAATCTGTAGGAATACCCCCATCGTCATGTT
GGGCAATGAATGTCTCTGTATGAAGACAATGGGTAACAAGGCAATTGATGCTATTATGTT
TCTAAAACATGATAGCACCGAGAAATGCATGCCATGCGATAAAGCGCCTTGGTGATGATC
GTATTCCCCACATTGATTATCTGGAGGAATAGAACACCAATCAACGGCAAAGCCTTCAAC
AACTTTTCTGTCCATGTTGCCATTTTGCATCCAACTCTAGAAGGTTGATCAAGATTCTTC
ACCCATCATGCAAATATATGTCAAGGATATTTGAGAATGATTGTTTATCAAGGAGCAGAA
TCCTACATAGCTCGCAAACTTGAACAGTATAAGGTTGAGGTATGTTGCAAAGAATAGAAA
TTTCACCAATTAAATTGTTA
>TeaL_196971
CGAGCGAGAACGAGCGAGGGAACGGCAGAAGCAGCGATGGCAGATGCGACGGCAAATCGC
TTCTGGTTCTGGTTCACCTTGATGTGCCACTTGCGCCAAATCTTTGTCGGTGCAAACATC
CGTCCGCCACGGCACATGTTGCCAAAGGCGGCCTGACCGGCACGGTGCGTTCCACCACCA
GAGACACGCGGAATACGTGCGACGGCGCGACCTGTGCCCCATGACTCGGCCGAGGTCTGG
TGACCGGCCTTGACCGAGACGGAGTAAGCCTGACGCTTGTTCTTGGCCATCGAGGTGTGG
ACCTGGTGCACGACATCCGGTCGGATGGGCGCCTTGAAGACCGCCGGCAGCAGCAGGCTC
TCGCCACCTTGAACAGCAACCTGTGG
>TeaL_196972
CTACCACTCATTCAATCTGAGGAACAGTTTTATATCTAACCTAAGGTTAGGGACAGTATG
TATGAAGGCGAATGTGAAGGCGATGGATTGACCTCTCTGTTCAAAAACACACTCTAACCA
CTGAGCTTCTGGAGCATTCATTCCCTATACAACACTTCAGTTGAAGTTCAAATGAAAGCA
TGTCATCAAGTTTAGGGCTTGGTCTTCCGGCTATATCTTAAACAATGATATGATTTATGA
GCCAACTACCCTCCCTTGTAAGCAAAATTGGGATATTGGTTATTTATTCAAAAATAATTT
CCTGGTTTGGTGAATACATATATTTGCTTTTGGCAGGTTGGTACTCCCATGGTCTGAA
>TeaL_196973
CTTCAAGCTCTAGATGGTAAAAAGTAGGTCAACCAGGTAAGCTCCCCAACTGCTATGATG
CAAGCTTTGGACTTACATGATCTAAGATGGAACATAATGTGTGAAACTTTTGAACTAACT
CAGCTGCCATTTATGTCAAGGTCCACCCAGTTCAAAAACTTGTCCATTGCCATTGCCTTC
AATTCCCAATCTTGAAGAGGTTCCCACACCTTCCAGGAATAAGAGATTCTCAAGTAATTT
TGGCAGGTGTAGCTCAGAACTGGTAGGTGTAAGACAGATGTATTGCCACGTTTGAGGGCC
AAATAAGCTTCCCTCTGAACTCAGATAACTGTTGTTCACTTCAAGCTCTAGATGGTAAAA
AGCAAGTCAACCAGAAAACCTCCGCAACTGCTATGATACAGGCTTTAGACAGGTGAAATT
TTTAAACTAACTCAGCTGCTGTTTACATCAAGATCTTCCCAGTTCATAGAACTTGCACAT
TGCCTCTAATTCCTAATCTTGAAGAGATATAATAAAAGGGGGTGCCCATACCATCCCAGA
GTAAGAGACTCTCAAGTAATCCGCTATCAAAGCAATCTATAAATCATAAGGAATG
>TeaL_196974
CCGACAAATCCTCCCACCCGACAACTAACCACCACAGCAGCCAAGCCCTTCAAAATGTCG
GCCCCGACCAGCAAGACGTTTGGCAAGTCGACCCGGGAGGTCCCTCACCACTCCGAGAAG
GCTCAGAAGTGGTATCCCGCCGACGATGAGTCCAAGCCCAAGACTGTCCGCAAGGCCATC
CGCGCTTGGACTCCTCGCCAGTCCCTCCAGCCTGGTACCGTCCTGATCCTCCTCGCTGGT
CGCTTCCGTGGCAAGCGTGTCGTCCTCCTCAAGACCCTCGACCAGGGTGTTCTCCTCGTC
ACCGGCCCATTCAAGATCAACGGTGTCCCTCTCCGCCGCGTCAACGCCCGCTACGTGATC
GCCACCAAGACCACCG
>TeaL_196975
CCAAGGAGGTTTAAGAATAATCAAAGTCCTGTGCTGGATCGAACCAGACTGTAAAAAACG
CCACTATAAGATACACAAGCCAACCTCCATGCCTGGCGTTTTGTGTTCATAACATCGTGC
CGCCGTCCTCTACTCGTTGTCGCTCTCGGGACCAACCTCCATCTTGGCGCCCTTGCCAGC
AGTAGTCTTCGCAGTAGGGGCTGGGATCTTGACTGGTGGAACACCAAGACCGTTGTGGTT
GCGGAAGAAGAGAACGCCCTTGCCCTCACCCTCAGCATCGGCGCTGGGCTCAACCCACTG
GCACCAGCGAGCGCTCTTCCAGAGAGCCTTCAAGAAGCCAATTGGCCCACCCTCGGTAAC
AGATCGGTAGTGTCGGCCCATGACAGGCTTGAT
>TeaL_196976
AAACGAGGCCTTAATGTCCGTTCTCATCTGTTGTATGAACTAACCATGGTAAGTAAGGAG
TTTCGATAGTATCCCTTGTTTACTCATCTCTTCACTCTGACCAACAGGGTGTGGATTCAT
GGAATGCTGAATCCATCATTTGCTTGTTGCTTCAGTGCTTTACTTAAAGCAAGTAATCAG
TGTTTTGCTTGGTCTGCAGTCATGGAAATATCTTGAATTGACCAATTTGTCATTAGAGCA
CCCTGTTGTGATGATATTTCAGCTCTGCAAAAAGTAATAAATAAAGTAAAACCTTGCTGA
TAATTTTGAAGTTTGGGTTTTTGAATTTTTGAAAGATTTTGGGGTTATCCAGCTTGTCCA
AGTTAGTCACGATCACGTTGCATGTTGTTGAATTTGTACATACTATATGCCAGCATGCTT
ATTATGAAAGTTTGGTGTAGTGGACAAATTTCTAGAAGAGTTGTGGTTTGCCAGAGTCGT
AGGTTAATAGCATCAAGTAGCTACTTAATAATAATAATAATAATAATTGCATTACGTAGT
ACACTTCAGATGTCGTAAGCCCTATCAGTGCCTTTTCCCTCTACATATGGGTGTCTAAGA
CCCCGTTTGGAAATGGTCTATTTTATTTGATTTTTTGATTTTTTATGAAAAAATATGTAG
AAAGTAAAGAGAGTGATGTGATAATTTATAGTAACTTTTTTGGTAAAAAATCACTATTCC
CAAACAAGCCTTAAATACATGGAATTGTTATATTTGTTATGCATCCATTCTCTTTTCTGA
TCAAAGATATGGATTGTTTTGTTGGTGGTAGGAACAACGATGTATGACAATGGT
>TeaL_196977
GCCATACAGTTCAAGCAGAAAAGTCATCAATTCTATTGTTCTTACTTAATCAAGTAGGAC
AAAATCCCAAGTATGATGATCAGTGTATAAAACATAGGGTGTTAGATTTGAAACAACTAC
AAGCAATTCCTCTTACAAAGGCTTAATAATTAGAGCAACCTGAAATTCCAAAGACAAATA
CTAAATCATAATTAGCAGAGATGACAAATACTAAATCATAATTAGCAGAGATGGAAGTGG
GGAAGAGACAGTATTGCCTGGTTTCTAATTTAAATCATTCACTAATCGAAGCAAATCTGA
AACACAATGCCCTGATGAATACGTTTAAGCTATTAAAGTGGTCAAATGATTCAATCTAAT
CCAGAGATGAGGAACCTTTGATCACATTTCACACCCAAGGTTGAGCAATTATTGTTTCTA
AGCCACATAGTTGGATCTCACACAAAACCGGGCAACCATAAAGTAAAAGTGAAAATACAT
CAGCATTAGTTAGTTGCCAA
>TeaL_196978
ATTTACTGTCCAACAACTTCCAGCTAAATCTACTGACGCCAGAAGCCTTCCACCGTTGTT
GTTGTTCCACTAGGTTTGTTGATGAAGAGAAAGGAGGCACAAGTGTAGGAAGAGAGAGAG
AGGGGGATTGTGTTATGAGTTTCTAAAAAAGGCGTGAGACAAAGGGGTGAAAGCATCTGG
GTATTTATTTCAAAATAAAATAAAATAAAATTTTTTTGTTGCTTACCTCCGTTTTGCCAA
AATGACAGAAATCGACGTCATGTCGTTTGGCTCTTGAACTCCACAGACGTGCCTCCCTCC
TCAGCGTCAGATTTGTCATCACCACGCGTCTCCATCCGGTAGATATGGCTAGAGGGTGCT
GAACAATAAATGGCAGGAGAGGATTTTTGTTGGTGAAACGGAGGTAAGTAACGGAAATTA
TTTTATTTTATTTTGAAATACATACCCGAGAACTTTCACCCCTTGTCTCATGCCTTTTTG
AGAAACTCACAACCCAATCTCTCTCTCTCTCTAGACCTATATGCTTGTTCCTCCTCTCCA
TCAACAACCTAGCGACGACGGTGGAACATCGATGATGGTGGAAGGCTTCCAGCGTATGCA
TTCCGGCGTCCTTGGTAGATATGG
>TeaL_196979
TTACTACAAAACAAATTTTCATCCTTGTCCCCCACTGTTCGTATTACTGAAAACCAACTT
GCAACTACGCAAGTGGTGGCCAAAACACGCAAACGATTTTACCCATGTGCTACGTGGTAT
CATCTGGTCATGAACTAAACAAAGGAAATGCAGTCGTGATCTTCGTTCAATGTTTTATGC
AAAGCGAACGAGAATGCTTAGACGCGACCCTGGAAGACAGGGTTCTGGTCACCAAGAGAA
GTGTTGAACTGGCTCGTTCCAGGCTGGGCTGGGGGAACAGCGCCGGTATGGTGAGTTCCC
TCGGTGGTGCTGCCAAGACCAGTGTTAACACCAGTTGCAGGGGTGTTGAAAGCATTGTCA
ACCTGTCCGGCAAAGGCCTGGTTGCCAGTGCTGGGAATACCGCCGGCAAGGGTAGTGCCA
GGAGCCTGAGTTCCAGAGAGGCCACCAGTAAGACCAGTTCCGGTAGCTTGACCGTATCCG
GCAGTGCCGTCATACTGCGACTGGTAGTTGGACTGAGCAGGGTTGATGCCTTGGGAGGAA
GCAAGACCAGCGCCAGCACCAGCAGCACCACCAGTGGGGCCATAGCCACCAGCACGACCA
TGAGGCTTGCGGGTGATGCTGGAGACCTTGGGCAGGCTTGAAGTC
>TeaL_196980
GTTGCCGAACGGGTCGAGGACGAGGGTGAGCGAGTTGTAGGTGATCTCGGTGACGAGCTG
GATGCGCTGGCTCTCCGAGGCGTGGTCGATGCACCTCTGGAGGACGCAGCATCCGTGTCT
GTGTGTAGCGACCTCGATGCAGTTTGCGGCCACGGCGTTGTAGATGAACTGGTTGTCCTC
GGGGGGCAGGGTGTTGAGGCACTTCTGGATGACATGGTTGCCATTGAGGTCCTTGATGAG
GGTGACCACGATGAGCGACTGGACCTGGCGCTGGGTGGAGAGGTAGTCGATCATCTTCTG
GACCGCGCGGGTGCCGTGCATGTTCAGGCTGATGGCCACAAGCGCGCCGGAGATGGACTC
GAGGAGGGCGTCGCGCTGCTCGTCGGTGCTGTGCTCGAGCAGCTTCTGGCTCAGGTAGTT
GCCAAAGCTGTCCGTCATCAGCTCTCCAAAAGTAGGGTAGATCTCGTTGAAGATCATGTC
CCGGCGCTCCGGATTCCCT
>TeaL_196981
GGAAGCTTTATGATGAAGTCAAGGTACTGGAAATTTGATAGCTATACCTGTAGTAAAAAT
TGTCTTTTACTCATCTTATAAATGTGCTCATTTTAAGAGGAAAAAAAAAATATTGGGTCC
TGTTTTTGCTACTTCGCTTCAAAATTTCTAGATCTTAATTTGTTCAACTAGGTTGGAGCT
AAAGATATGGAATAATTTGTTTTTCATAAATTCTATAATTTCACCTGTCCACTCTGCTCA
TTGTTCAAGTCAAACTGAATTGAGTTAACTGAACACTTGAGTCAGCATGCTTTCAAACAT
TTAGTGGAACCCTTTTATGTTTCAAGCTGTATGACCTTACATTATGAACATGAAGATGCA
ATCATCCTTCAAATTTTACAGGTTTGTGTTCTGAGGCTTGATCACCATGCTCATGTGTGG
TGTATGAAGAACCCATTGCTATTGGCAGATACCAATATGTGTCACCTCGAATTCAGATTC
AGATCAAGCAGGTGTCGAATTCCCGGCGAAGTGGATAAAGTAAATAAAATTGCTTTATTT
TTTTAATTTTTTTTTGAGTTTCATTTAATTTTGGTTTGTACTAATTTGTAATTTCTATTA
TGAACTGACTAATTATCAGTAGAATTATTCATTCCTATGCATGATTTCCAAGTTCCTTAT
ACTAGACTTGCAGATGTTTCCCTTCAGCTAATATGCAAGTCATATCAAGGGTTATTATAC
TAGGAGCAATATTGGTACCAAAAACCAAGCCAGAACTTTGAGACAAGCATAGCAGTTTTT
GTTAACAGGGAGCGTGGTTTTTGGATAAAAATGACAACAAAAAATAAAATGATTGGCTTA
AGGAACCACAAAC
>TeaL_196982
CGTTAAAATTAAAAAAAGTTAATACAAAAAGTGAGACAAATCATCATATGACAAGAGAGG
AGGAGAGACAAGAAAAACAAGGACTTTTTAACACTAAGTGACACAATTTGAAAAAAAAAA
AAAAAAAAGAGTGATTAGGAGGAACTAAGGGATCACAAGATAAACAAACAGACGTACCAT
ACAGACAGACAAACAAACTACCCATTAAAGAGAACAACACAAGCATTCAATAACTCTGAA
CCTAAGTGCAAAAAATGGCAAAGCTATACTCTCTCTCATATACACAAGCAGAGGAGGGAG
GGAGAGACAAAACTTGCTATTCCATGCCAGCTAATGCACACTACTAATAATAATAATAAG
AAAAA
>TeaL_196983
GCCCCACTTCTCTGCGCCATCCAGCGTCCGACGCATCATCATGTCGGCACCGCTGTCGAA
AGAACTGCGCGAGAAGCACAACGTGCGCGCCATCCCCATCCGCAAGGACGACGAGGTCAT
CATCAAGCGCGGCAGCAACAAGGGCCGTGAGGGCAAGGTCACCTCCGTCTACCGCCTCAA
GTATGTCATCCACATCGAGCGTGTCGCCCGCGAGAAATCCAACGGCCAGTCCGTCCCGCT
CGGCATCGCACCATCCAAGGTCGAGATCACCAAGCTCAAGCTCGACAAGGATCGTGAGAA
GATCATTGAGCGTATCGCCAACGGCCGTGAGGCCAACGAGAAGAAGCACA
>TeaL_196984
GAAGTCTACTTTCCAATGGTGGTGGCCTCACAATTAAATTCCAAGTGTACAAAGAGATAT
GCCTAATTTAGTGAAGGCTGTCTCGGGCTGGGTCAACAAAATCTGCTCTTAAGCCCAACT
TCAAATGGGCATATCTCCCTTATCTGGACTTGGTTTAAGGTGATTCTTGAGTCTAAATTG
AAGCCCCGGAAGTCTTCTTTCCAACGGTGGTAGCNNNNNNNNNNNNNNNNNNNNNNNNNN
NNNNNNNNNNNNNNNNNNNNNNNNNNNNNNNNNNNNNNNNNNNNNNNNNNNNNNNNNNNN
NGAGAAATGCCTAATTTAGTGAAGGCTGCTCATTTCCTTCTTAATGATTTGATACTCATC
CTTTTCCTAAACCAGCTTTCTTTCATCCCCTCCTATTTCCTTCAACTCCAAACCTATAAA
GAAGATATTTTTAAATATTTTTCAAAAATTTCACCTCCCTTCCATTTATTTCCACTTTGT
CCTT
>TeaL_196985
TTAACTTTTTGACTAAAAAGCCACTTGCGAAACGAGGCCTCAGTCTCAAATCAAGACTAC
CTTTAGCATTGCTCTAATAGGCAGAGAAGAGACCACCATTAAAATAATAATAAGAAGAAG
CAACCATGGGTTCAATTTTCATTCATAATCAATAAGTTTGATTGTGGTAATTTCATATCC
ATGCATGTTCATGAAAATCAAAATTTTTTGGATTAGAACCACCGAAACTTCCTCCTGCTC
CTTCGCCCATGCGACCATTCTTTATTATTATTATTATTACGATTATTATTATTGCACTTT
TTTGACGTACCATTGAACATGAAATTTTAATTTATTCATAGCGGTTTCTATGAAATGCAT
GTGGAATTCAAGCATCTTTTTAGTTCATGCTTAAGTCCCAAAATTAAAGTTTGTCTCGAA
GTTTGCAAATGTCAAAAACCCAGGTTTATCCAAACTACGCCGCCTTCATCTCTGGACAAA
AAAGGCCCGTGAGCGGTTTTGACAATACTATGGCTCAATTTGGGAATCATA
>TeaL_196986
TAAAGACATAAATATTGTCCCAAGCCAGCCACATCCCAATATCAGGCATAGTCTAACCAT
CTCAAATTCAATTCTAAAAAACTTCTAAATCTCTAGTCCGTCCACTTAACCTATCCTCAC
TATGTTGATATTTACATTTTAAATATTTTTATATGATTTAATTTTGTATATGTAATTGAG
CGAACGGGGATAGCACAATGGTTGGGCCTTCACTCCCTTGCTCATCTAGTTGGGGTTTGA
AACCCCATCACCCTCTTCCCCCTCCCCTTACGATAGCATACCATATGAGACATTCTTGGA
TGCCCTAAAAAAATTTGTGTATCTATATTTACACTAGAGATGGTCCTTGATATGTATATT
CTGACTATTTTTTTGTNNNNNNNNNNNTTTTTGTAGTTTAATTTTGTGCATATAGACTTA
AGACTTGTTTGGTGCAACATTCTTTAGACTGGAAGTCGCTAATCAAAAAGTAAAAATTAA
AAGTACCCATCACCCTCATAAGCAATAAGCAAAAGCTCCATTGAAGATTCATGCATTCCA
ATGAATTGCAC
>TeaL_196987
AACAAAGAGAAATTATGGGCAGGGGATATGGTCCTAGTTGTGGTTATGGCAATTGGAATG
GATTGGGCATGTGCACACCTACTTGTTGGATAGCTTGATGTTGATGTACATTGTTGGGCC
TAACCTTTTGGAACAATTGGTGACTTAACAAGGTGTCAAAGCCCAGTTTTTTTTTTTTTT
TTTAAACTGAAAGTGTCAGAGCTCAGGTTGAGAAGAGGTATTGTAATATTATCCTGTTCG
TATTTGGTTTCTTATTCTGTGTTTTGTTGTTTGTTTATTTGTAGAAAAGAGATTCAATGG
GTGAATGGTGTATCCATTGATGTTCCCATCTGTGATCAAGTCCAAAATTTCTAGTTTAAC
AATTATTGTGCCATTATTTTCTTATTTTTCATAGTGCTTACTTAAATGTAAATATTAATT
GTTTGGCATGTAATAAACACTATAAAGAATTCATTGAGATAGTATTAAGTTTTGTTTTTT
GGATGTATGTGGTTAAGAATTGTTCTACCAAATCACTTTGATTTTGATACT
>TeaL_196988
GGCCGGTTGCAGTCTTATAATCTGGTGTCTGGCGGGAGTTGGCCAGATCGGCAAACTCGT
TGCGGGTCTTTGTGGCCTCTGCCTGCACATTCTGACCGACGGGTCCATTCACGACGGTGT
CCTTGGCGCTCTGCACCGATGGGTGGTTTGCTGCGGCCGACATGGCGTTCTGTGCTGCTT
TGCGGTTGTTAGGAGGGGAATTCGGTGGTGTGCGCGATGCAGATAAGACTTACTCTCCAG
GATGCTGTCTCCAGGATGCTGTTTCCTGCTTTCTGTGCGCTCTGTGCCAAGTTGCCGTTG
GCGCTGCCGTTTGCTGGCTCGGTATGGTTGGCTGAAGACATCAAGGGCTGGTTGGACGGC
GCCGAGGGGTCAAGGTCCGGGAACACGGTGTGGTTTAGCTCGACCTTGGGAGCTTCAGAC
ATGGCGGGCGGTGGTGTCGCTGCTGTATCGTAGAACTTGGGT
>TeaL_196989
GTGCTCATCAAAGGTAAAAGGCCTAAATTGTTGTTGTTGTTGCTTTCTCATATCTCCCAT
TCGAAACACTTCATGAGCAATCCCCCACAAAAACTTTTTGTGAGCTAATGACATCCTTCC
AGACGACATGGACTAAATACCATTGCTCATATTGAAGTTTGTATGTTTTTAGTTTAACTT
CCATGCCTTTCGCTCTAGCATCAAGCTTCTGATTAGGACCGTAAGGTGTCAAATACGAGG
CTTTAAACCTTCTTGATGATTTTGATAAGTTCGAAGCAGATTTTCCTTGTTCTCCAATGT
TCAGAAATGAGAGGTGTATGCTTACAAGAAATGCATGGAACGCCAAGATTGACGGAAGCT
GAATTTCCAAGCATAGGCCCAAGGAATGCATGCAAGACTAAACAGGCTCAACTAGAAAAA
TTAGACTTGATAAAGTTAAGGGAAACACCGAAGAATTGGTTCCACA
>TeaL_196990
CTGCTGTTGCTCGAGGATCTTGCGGAGTTCCGGTGCACGCTTGAGCTCGTTTTTGCCGAT
CTGCTGGATGTGGACCTCATCGGGCCCGTCTGCGTATCGAAGCGTCCGGAGCTGAGACCA
CATGCCCGGCAGGACTGTATCCTGGCAGAGACCCTCGGCCCCGAAGAACTGCATTGCTCG
ATCGACGATCTTGAGCGCCATGAGCGGGACAACAGCTTTGGCTTGTCCAATCTCCCGAAG
GGCACCCTTGGCTCGAACGGCATCAATTTGTATGGCAGCGACAAGAACGAGCAAGCGGGC
CTGGTCAAGCTCCATGCGCGAGAGTGCGACTCTCTCAACGACCACGCCGTGCTCGGCTAG
CTGCTTGCCAAAGGTGCGGCGGGTTGGATCGGTCACACGAGTGATCATGAGATCGAGAGC
GCGCTGAGCAACTCCGATCGAGCGCATGCAGTGGTGGATACGGCCGGGTCCTGTTCATCC
CGACTGAGC
>TeaL_196991
CACATTTGAACTGCAGGATATGGGAAAGGTCCCTGTAGTATTCATCTTTGCTGCCTTCAT
TCCTGCTATGATGATCGCAGGTCTTTGCTTTTTTGACCACTGCGTTGCTTCACAAATGGC
ACAACAAAAGGAATTCAATCTCAAGAATCCATCTGCTTACCACTATGACATCTTATTGCT
CGGAATTATGGTATATTAGTTGATGTTGTGTCTTTTTGTATATCCTTATAGATACTGACT
CAGGCTATTCTTTTCATTGAAGCCATAACTCAGACATTGCTTTGTGGATTAATTGGACTC
CCTCCTGTGAATGGTGTACTTCCACAATCTCCCATGCACACAAAGAGCCTTGCTCTGCTA
TTAGGATTTGCTCCAT
>TeaL_196992
CACACAGCCATGAATCCTGAATAGTAAGTTTCCCTATAAATTGCTGATTCAAACCTATCG
AAGTTGTATTCTTTTTTCATTGTCTAGATCTATAATGATTTGTTCTTCGTAAATATGTTG
CGAATTTATTGATTTTGTGATTATTATTATTATTATTTTTGAAATTCATTTTTAGGTTTT
TGGTGTTGTTTTCATGCTTGGTGTAGTCTTGTGATGTGATCCATAGACCTGTCGGTGATA
TGGTTTCAGATCTATTCACTAGTTTTTGTCAATTTTGTTGGGCCGTGATCGATGAAGCTA
GTTCTGTGAATTTATTCATAATTTTCTTTTGAACTGTGAATGCCATTTTGAATTATATGA
ATTGATTGTATTACTGTGAGTTTGCGTTGGAAATCGGAACTAAAAAAAAGTTTTTAAATT
TGGGATTCTTCGTAAATTTTTTTCTTTCCATATTCTTTGTCCAAGAC
>TeaL_196993
TGAATTCTCTCTCGCATGGAAGATGTGCCCTATGCTAAAATGTTATGCAACTAGACACGG
TTATCTCTTCCTTCTTGATGTAGGTTGCATTTTTTTTTATTTATTATTATTTCTTTGAAC
ATTAGTTAGCCTTTTTAAGAACACGTATTATCGATATCATTGACTATACTTAATTCATGT
TCTTTCCGATTTTTACCTTAATGACTGCTGTCGTTGTCTTACCTTTTAATGGTCTTGATT
CAAATTGCTAATGCTGTTTATCACTTTTTGGAAAAAGAAAATGCTAATGCGGTTTGTCCA
TTTCAATAGGGAACTGAACATGAAAATGGCA
>TeaL_196994
GAGCCGTACGAGCAGAACGGTTACGCCGAGTTCGCCAGCGAGGAGGAGAAGGAGAAGATC
AAGGCCAAGTGCGAGTCTCTCGAGGACTGGCTTTACGAGGACGGTGAGGACGCCACCAAG
GCCCAGTACATCAGCAAGCACGAGGAGCTCCGCAGCACCGCTGCCTCTGTCATCCAGCGC
TTCAACGAGCGCCGCCAGCAGGAAGAGGACGAGCGCCGCGCCAAGGCTGAGGCCGAGGCT
GAGAAGCAGCGCCAGCTCGAGGAGGAGAAGAGGCAGGCCGATCTTGAGGCTAAGGCTGCC
GCCGAGGCCGCAAAGAAGATGGCCGACCAGCGCGCCGCCCAGGAGGCCGCTCAGAAGCCC
GACGAGGAGATGAAGGACGCTCCCGAGGGCGAGGAGCAGTCTTAGAGAAAGAAGGGAATG
CACGAACACAAAAGTGGGCACTTTGGGTCTTTTATGAACATTGAATGATTGAAGCATAGC
GAAGTATTTGCATGATGACG
>TeaL_196995
TCACCTCAAACGCTCCGGCAAGGTCTCCCTTTCTCTCTCTCTATGTATAGACTTTGAAGT
TAGTTTCGAAGCTTGATTTAGGTTTTTGACATTGGTATTCCTTTTGCTATGCTGGTATTT
GAGCCATCTAATTCTGTGTGGTTCTTGTGCAAATGTGTTTGGATTTAGAGATTTTTTTTT
TTTTTTTATATATGTTGGGGAAATCTACGAAAGTTTAAATTTATGGTGTGAAAATAAAAA
AACAAAAATTGATGAGCAAAAGTTTATATTTTTTTGTGGTGAGAAAATTTATGTGATTTT
AGGGTTTATGTTACAAAATTTTATTGCCTTGTTATCAAGTCAAATACCATATGCACCCTT
TTTTAGGGGTCCACATTTTATTT
>TeaL_196996
AGGCCTCTTGGCATAGAAATAAGAAAATGATTCATCTTTGATATAAAACAAACAGAAAAA
GCCGATAACCTTGATAAAAAATATGTGAAAAACCAATTCTTATTCATCATCTTTAAACAA
TAATTAGAGTGCAGCCTATTATGCAACATTCAGCCTTCATTATGTAACACTCAATCCATC
TGTGTTCATCATCAGCACTAAGCTAGAGAACTAAGGCACTAACTAAAATTTTAGAGAGAG
TGAGAGAGAGAAAAGAGATGGTCATGTACAGTTTTTTTAATACCCTTTTCCCCCCCTCTC
TTGATTGGCTATACGTACATCCAGAATCCCAGAAAAAGGACTCTATATGTATAAGCTTGT
AGACTTCAACATAAACAAGCAATCAATGAACCAATACAG
>TeaL_196997
CCATAAGTTGAGGAACATTGTTTTCTCTATAAATTATGTCCATTAAATATTTTTATAACA
CTGGAGGAGTAACTTGCGCGTCAAAAGACCCCGGCCATTCAATGGCTAGGGATGTTTTGT
CTTTTACACGGTCATTACGTGGTAATTTTAATCATCTTTTTCGTTGGATTTTTCCATAAA
AAAAAAATGTTAATTGTTGAACTAATTGGACCAAATTGAGATAATATATAAAATTCAGAC
TCAAAATTGAACTAATTGAAATTACAGAGAGCAAAATAATATAAGAATTATCTGTGTAAA
TTGCAGATTATACAAACATGTGCACTTACTTTT
>TeaL_196998
AACGAAATTCAACAGAAAACAAGGACATTTGGGCAGAAAATGTTTTTTACTTTTGAAAGT
TGAAAAATGTTTTTCGAACTAAAGTTTTACAATGTCACCACTGCCACCTTACCACCACCA
CCACCACCCCCATCACCATCACTGTCACCACCTCTAACACCCCCATCACTACCACGGCCA
CTGCCGCCAACGCCACCTCCACCTCAACCTCCATCTCCACGACCCCACCACCACCACCTC
TAACCACTGGTATAGTAGTTTCCAAGTCGCAACCAAACATAGGAAAACATTGAAAAATGT
TTTTTGCCAGGAAATGTTTTCCTCTGAAACAATCATAGCATAAATATGAATGGGCAATTT
CTGACGGTGCTCTTGTTGTGTACACAGTTCTAGGGTAGTTTGTGCA
>TeaL_196999
GGCCAGCAAATGGAACATGTCCTCTGGATCTGTTTGCTTCAAAAGATCTCCTGATGAACT
GCGGTTTCACAACTTCGGAATTTCGCCTGTTATGCTCCTCCCTCTTTCTTCTATCCAGAG
TTGCAGCTTTGACTTCTAGAACTTTGTCATCCACCAGAAGACCGTTGGCTTTTTGGATGG
CTATACCAGCTGCTACATTACAATCAAACCTCACAAATCCGAACCTTGAATGTGACACTA
CTCGTCTTTTGGAAGGAATGAAAACGTCCTTGACTATGCCGAATTTTGAGAAGAACTTGA
ACAATGATTTAGCATCCATTTTTGATGGTACATG
>TeaL_197000
GAAAGGTTCACAGTTTCCTTGACGTTCCTTTGGAAGGACATATCTTATTTAATTCACTTG
TGACGTGCTACAAAAGCACTTTTCAGTATTCCCATACATATAATTTTTTTTCTTATATTA
TATTTTTTCATTTTTTATATTTATCTTGTTATCTAGGGTTTCAAACAAACTAAGCTGCTT
GTGAACAACTTGTTACTGCCTTGTTAAGAAGCTTGTTCATGCCTTCTTTCCTGTTTAATT
ATCTTAGGTTTTAAGCTCAATAGCTTCACATGAAACAGTTGAACACCTTGCTTGGCTTTA
TCACACAAACCGTTGATATATGTTTAATAACCTTAGTAGGTTTCTGGACTCTGATGTTTT
GTGCAAGCAATTAAATTTCTACCAAGTGCACTCGAACTACTTGATCATTCAGCTCTGCTG
GCTTGATCATCATGCTATTCTCAGCTAAAATGAGTTGATTATTCCGTACTTGGGAATTAT
CTAAATCTTGTTTGAAAGCCTAAGTTTGGGGTATAGATG
>TeaL_197001
GGTTGCCAAGCTGGCTTTAAGGTAGGGATAGAGGGTTGAGTGACTGTGAGTCCAAAATTA
GGTAGTGGAGGTATGTGAAGGGTTGAGTGAAGTAAGTTCCTATAATTCTAACTCTTCTAT
GCCGGTTTGTCTGGGCTGTAACTTACTTATGGAAGGGTTTTGGGCCTCGTATCTGTTTGG
AGAAGCTGTTTGATTGTTCTTGGTATACACATTGTATAAGGAATTTTTTGTTGTGGGCTG
AGTGATGGGAGTGCTATATTTTCAGAGTGGTGTTTTTTGGCTTACTATTATCCTTTCATG
TTGCTTCTCTCATTAACCTGTTCCTTCATTCTGAGATGGGAGTGTCTGAGGGTTGAGCTT
GTGAGACCATATATTGTGTGAGCCTTGTTGATAGGTCTGTTATCACATCTGCTGTGATTT
ATTACAAACTAACTGTTTTCTCTGCAGGTCTTGGAGCTAGTACCGTGTGTGAGAGAGATG
TTTGTTGTGGATTGAGTGAATGAGAGATCTACATTTTTGAAGTGGTTTTCTTTTATTCAT
TTTCTTATCCCTTTCTCTACTCAGTGTGTTAAGCTTTGCGTGTCTTTGTATCTCTGTGGG
GTTTGAGTTTGTGAGGTTCACATAGTGGTTTTTGCTACAGGTCTAAGCTCAACTTCCTGT
AGGTGGGTTTTTTCCATTCTGCTGCTCCTCGAAGACAGTACTGGAGTGCTTATTATAGGT
CTGATGGGGGACAAGACATGTTATTTAANNNNNNNNNATGCATTCAGTACAAGACTGCTA
TTCCTTATGGGCTGAATCTGGCATATATTGTATTATCTTTTGCTGTGTACTGCTGCTATG
AGTTTGCTGCTAGGCTGTTGCTCTTCTACTCTGCTGAACAAATGCTGCATTACTTTACTT
TGTTGCTGATCTGCTATGCTGCCCCTTGTACTGTTGTGCTTCTATAGGCATTGCGGCTAT
GCTCTGTGCTGCTGAGTAGTAG
>TeaL_197002
GTTTGTATGAGTCCCACCTACCACATAGGCTTTATTTGACATTTTTTCTCAGAAGCCAAA
TAATTTTAAGCTTCTCCTCAAGTCTTATCATTATATGCTAATGAACCTTGCTTTGGTATA
TGGGTGACTATTAGACAGTTCCGAGTTCTGTCATTTAACTTTGCAGCTTTCTAAAAATAT
ATTTTTTTCTAGGTAATTTATGAATTTCCTATATTTATTTACTTGTCCTTTTGGTATAAG
CTTCTTGTATATTTATTTCTTTTTGGGTTTTATTTGTATAGTTTTGTTTTTCATGTCTAG
ATGTTTTGGTGCCCCATATTCTGTGCGAAAAGCTCACAAGGTGGTAGAGTTTGAAGCTTA
CGGATTTTGTGTAATAGTGCAAAATCTTGGTTTTTGTTTAGCATTCAAGTTGATTTCTCT
GTGAGTCCATTATTTTTTCATTATATTTTCAACTAAATTTTTTTTTATCCTTGAGAGTTT
GTGTTCATGTATTTTCAGGCAGCAAATTATCTGAACATCA
>TeaL_197003
AGAAAACAACATTCTTCAGATGGTAATGTTTTACTTCTACTATTATTATTTCACCAATGT
TTGAGCCAATTTCTTGAGAAGATATTAATTATCATAGTGGCCTCAGCATTTTGCTAATTC
TGTGGAAAAACTCCACGTTTCTAATCAGGAGAGAAGGGATATGCTAGACTCTCCTTGTAC
TGGAGTTTATTAATAGATTACAAATCGCTCATTGCATTTGTTTTAATTTTTTTCGCTCAG
TTGCATTTGTTTTAGTTAATAAATCACTCAATATACAACCAGTTTTATGCATCTAGTCTT
TGTTTGACCCTGTTTGTTTGCAACATCCAAGAGGAACTTTCTCAGCAATAAAATAAACGC
ATTGAAAACGGTGAAATTTC
>TeaL_197004
AAAGTTTGACACAACAGCCAATTTCATGCCTTCACTTCTAATTGCCTTGAATACTTTTTC
AGCATCCGGATCACAGAGGTGCCACGCCTTTGGATAGAAACAAATGAAAACATACTTGGA
ACTCAGATGGTATTGTGATCAACAGTTGCAATTTAAGACTCAAATGACATAGCAGATAAG
GTTTGATTAGCATTATGGAGGTATTTGTCTCACTATTCATTCCAAGAAAAATATGAAGAT
TTGCATTCAATAGAAAGAAAATCAGTTAAAAATGCTAACCAATCAATGCTGCAAACCAAG
CTAACTTTTCAGTGGTATAATAGTTGTA
>TeaL_197005
ACGGAGTCTCGGGCTCTGTACAGGTAGGTAAGAAGGCGACGAAGGCCAGGCTTAAGAAGT
ATTGCAGTGACAATTTGGTTGAGGATCTGATTGACAACATTCCACGTCAAGAAGCAATTC
TGCAAGCTGTAGAGCTTCAGATGAAGGTGGCCAGTAGGAGCGCCGGACGGAAGCTCATTC
GCAGTGATCTTCCCAAGGAGTTCAAACTGGACACCAAACCAAAGCCTCAACCAGGGCATG
CTACTTATACGGACTATGCAGCACTTTGGGAAAGTTCTGAACCTGATCATCTTTAGGTTC
AACCGGCATTCGTGCCGTACAACCAACCAAG
>TeaL_197006
ATCAGAGGTTAGTGTTACCAATTGTTTGTATTTTATGAGTTCAGTGCTGTCTAATTGCTT
CTTTGCAGGACCCAACTCTATTCCTCTCACTCTGCTTGCAAAGTTGAGTGAGCAAAGAGT
CTCACTCAGGTCATTCTCATTGGGACTAATCTGTACAAACATCAGTGTCTTTGAATCTCC
TCCTATAAAACACGCACATAAATCAGTGTCCAGTTAATCTGTATAAATTAGTCAGAAAAT
CCGTCCCCACTAAGTACCTAGAGAGTCTTGAAGCAAGTGAGTGAGCTTGGAGTTCCTGAA
CAATCACGAGGTCGTGAAAAGGGAAAAGTTAGTATAAAACATTAGTAGACTATCAAATTT
CAATGCAAGGAATGAGAATGTGTCAAGTTCAGTACCTAAAAGGGATGTGTGGGCTCTTAG
TTGCAAGAGAAGATATGACATCTCCAAGTGCAGAGAGAGATCTGTTAATATTTTGGGTTT
CTTTTAGTCTTTCACCTTGTACTTCAGTCTTGGCTACTCGCTCGCTTCCCGCTAGATCGA
CCAGCCAAAGCTTGCTTCTTGTGCATTCTCCATTCAGTAAATTCTCCCCCTTCACCATCA
CACAGTGTATGCTGCAGAAAAAAGTAGCAGACTCCAGCCTTCAGTATGTATGGTTCTTCG
CCATGACCGAAGCTGCCTAAGACGCACGGTAGATGGTCTATAAGGGTAGAATTGTATAGA
TTATATTATTAGAATTTAAGGTGTTTTTATATTAATTTTCTTTTAACGATTAGATACTCA
ACTAAAT
>TeaL_197007
ATTGGATAGTAGAAGTGAAGCATGGATTGCTTGGAGATTGTAGAGAGAGACAGGTCTCAG
AGAAAGGCTAAAGTGTTTCCGTCAGGCGGAGTGAGTAGGATACAACAGTATGTCTGCACT
AGACCTGACCCTCGGTCACATCCTCGCGACTGGCGACGAGGGAAGGCGGTAACGGCTACA
TAACGACAGCGGACGATCATGTCATGTCGGGAATGTAGGCTCGCTGCTTATCGCTCGCCT
CGGAGACGGCGGGCGAGCTGGATGTCCTTGGGCTGGATGGTGACTCGCTTGGCGTGGATG
GCAGCCAAGTTGGTGTCCTCGAAGAGCGAGACGAGGTAA
>TeaL_197008
GTGAGTTTCCTTAACCTATATCAGGTAAATTGACATGGAGACTGACCATTAATAGTCATA
TCTTTGATAGGTTATCATGTTCAAATGTCTTCGAACTTCAGGAAGACAAAAAAAATTAAA
TTTAGCTTCTATTTGGTGTTTTACTTGTTTAACCATAGAAGTTTGCGGATTTTTTTTATT
GATCTGTTCTCTGTCGATTGTTTGAGATAACTTTATACTTGTATGACACCTTCTGATGTT
ACTTGTCTAACCTGCACTGTACTGGAATAAATTTTGGTTATGGCTTGAAAGTTTCTGATC
TTTGAATGTTGTATGGCTTGATTTTGGTGTATCCTCGCCCCCCTGCCTTCTCAGAAGACA
CACACAGACAATTGCAAATTTTGAGACTGTTTGATAATTTTCTTAATCTTTAAAGAATAA
ATGTTTATTGTGTACCTGTTTACGAACTTTGTTGAAGGTCGGAATTTGGTGGTTGTTAGG
CCATTGTAGTTAGCCATATAACACCCTTCTCTTCATTTGTAAGAGAAAATGATTAAACAA
GCCGTTAGTTGTCTTTACTTCTTTATCTTTTTTTCTTGCTTGACCTTACAGATAAGGGGT
GAGGTGATTTTTCCTTTTTCTTTCTTTTCTTTCCTCATTACATAATCCTTCCTCTCAGTT
TTCTGCTAAAAGAATAAGTGGAAGGCCACAATGAACATCAGCTGGGGCTATGATAAAGAA
ATAGTTGCCATGGATTTATGAGAGAATAAGCCTCTAGATGGAGTTGATTGAATGCTAAAG
ATGAAACCTACCGTAAAGGGTTTGGATGCAGGCTTTGTTGGGTTGAGATTTTATTATTGA
ATTATTGCATACAATTCAACTTTTGTGCTTCTTGTTCTATTTTGAGTTTTGTCAGTGAAC
AGTAGATATTGGTGAATATAGTGCAAGGTTCAAGTTAGGTACCTGTATTTTAAGTTCTTG
TTTGACAAAGCGAATAGATGCTTATCTGTGGTTTTTAACATTGTCAGATTACCTTTCTCC
AATAGATTTAGGCCTCGTTTGGCTAGTGACTTTTTTAGCCAAAAAGCTAAAAAGTCACTA
AAAAAATCAAAAAGTCAACACTTATACCAAAAAATGAAAGATTCATTTTTTTTTCTATTT
TTTGCACATCTTTTCGTAAAAAGTTAAAAAGTCATCCCAAATATACTAGTTTTTTTTTAC
ATCATATTTTAGTCAAAAAGTCAAAAAATTACTAAAAAAGCCTGTTCCCAAACGAGGCCT
AAGTCATCTTATTTGATTAGTTCTTTTTGTTTTTTTTTTTATAAATATGTTTAACTACAT
TTTTATTATACCTTCATCTCTTTGTTTTTGTTTTTCTATATTTAAACACATGATTGATCT
GTAAGTTTATTTTTTTTGGGGGGTAAGTTTAGACTATATCTGCAAGATTTGTCACACATT
TCATCACCTCTCATTTATAAAGGTTCTCTCTGGAACTTTGGTTTACTATTTTATACTTAC
TTTTCGTTCTGGTTATATTCTTAAAATTTCTTAGATAGGCTTCAGAATGTTCTTAAAATG
ACGTGATGAAGAAATGCTTTCTGCTTGACTTTGCCTTTTTTTTTTTTTGCCTTTCTTCAT
CAGCTTGCCAAGAAACGAGAAA
>TeaL_197009
CTAAGGGCCCAATTGGAAGGGGCTAAATTGGAGCTCCAAAATCTAAGAGCGGAGACAGTG
GGTTGGAGGAAGACCGCCAAGAGTGCGTGTGCCAAGGGTTTGGAGTATGCGCAAAGGGCG
AAGGTCATGGAAGTGTTGACGGTGGTGCATAAGAACGCGGCGGAGCAAGCTAGTGTTGAG
CTCGTCGCAACCAAGTCAGAGCTTGAAGTGGAGCACCACAACGTGATCTCACTTGAGTTC
CAATTGGCGGGTGAGCAAAAGAAACTAGGGGAGGCCCAGAGAGCCTGCACCACTGCCCAC
GAAAGATGGGATGAAGCCATGTCCAGCGACGAAGATCTGGTTAAGGACAAGGAAGAGGCC
GATAATCGGATTGCGGCGTTGGAGAAGGAATTGGCGGAGGAAAGGGCAAAGTTGGCATTT
GAGAGGGCGGCGTACCCTGACCTGTGTATGGCGGCGGTGGAACAATTCAAGGGGTTCGCC
GACTTCCAGATGGCCATAGATGCTGCGATCGAGAGCAGCCTGGCGAAGGAGGGTAGTGGG
GGGGGTTGGGCCATCGGGAGCAGCCGCTGGAGGCAGAAGCGAAGAGGAAGTTATCCAGAG
CTTTCAGCGGTCGGATTTTTATAAGCATGAAATGGCAGAGTTCTGGGACAACAGCTGGAA
GACCTTCAAACATAAAGCGGAAGAGCTGTTCCCAGACATGAACTTTAGCCGCATGTAGAT
AAGCGAAGACGACGTTGCCCAGACCCCTCTGGACGAGGGGGTTGAGGAAGAAGATCTGGT
CTCTATTGAGGAGGACTGATCTATGTAAAAATTTTGTTTTTGTTTGGTTTGGCT
>TeaL_197010
CGAGGCAACCATGGACGAGTAGACACCGTGGGCAGCATGGATCGTGGCCACCGTTGCGAG
ACCGGCAGTAAGGAGTTCCTTACCTCTAAGCTTCTTGCGCCTTTCCTCCATGTCGGTTGT
ACTAGAAGAGTCCGAACTAGAGTCTCTCTTTCGATCACCTTCACCTCCCCTGCTTGGTGC
TGCTAGAGCACCTGCGCCCGCACCACCTGCGGCCGCTAGTCTGCGATCTGGGTTAGCCCG
GCTGGCTGCTTCGGAGTAGTTGTCGTCCATACCACGGCCACGGCTGTACGAGCGGTCCCT
GCGGCCCCCACGGCGCGAGGGAACGTAGCTGTCCCGGCTGGAGGAGCGAGATCGAGAGCG
GTCACGCCTGGAGCGAGACTTGGAGCGCACACGGTCGTACAGAGCCTTGCCAGCGGCGAT
GACAGCACCAGTTCCGGCGACCTTGGCTAGGCCGTTACCGGCACCCTCGCGTTCGCCAGA
TTGGGACCGAGATCGTCCACGAGAGCGGGAGCGGGAGAAGATGGACCTGGAACGGGAGCG
CGCACGACCATCAGGCGAGCGGGAGTCATCACGACCACGGGGACGCGACCGGGAGCGAGA
GCCATTGGCAAGTCGGTTTGCGAGAAGACCACCGAGAGCTGATTCAGCAACATGTCGCT
>TeaL_197011
TTGCATTAGGTAGAATTTTGGATCTATTCCTTGGCTATGACTCATTCAGATAGTTGTCTA
TCATGTTAATGCTCTGAATAGATTAGCACATCATCTTGTGCATTCAGCAGTTTTTTTGCC
CATTTGGTGGATATAATAGCAGGAGGGAGGAAAAGGGATAGGATGGGTAGATTTTCCCTC
GTTTAGTAGGGAGAAAAGGTAGAGGTAAAGAGAAGATGAGCTTGAATATCGCTCTCATGA
TTTGCTTACTGTCCAAATGTGGACAAGGTAGAGGGAGGAAAGAAGGGAACCTTCTACATA
TTTCCTTTCCAAACTACACCCTTGTGATAGCGTGCAAGGGTATGATGGTAATCTTTCCTT
CCATTTCCTTTTTACTCAACCTAGCAAGTGGAGAAAAAACAATACCGTTTTTCTTCCTCG
GGCTACCCTGTACATCTCCTATATTGGCCTTCCTTTCAATTTTCATCCCTCCTTCCAATG
AAACCTTAGACAGGTGACTTGTATAATTGTATTTAGCCAGGACAAGGTGCCAGCTTTATC
CAGTCTCTTGCCAAACTTTTTTTCTTGAGTTATTCTTCACTTTTTCTATGAATAAATCAG
TTTTGTTCATTGCAATCTTTACATGGAAAGATTGCATTTGTTGTTGCAGTAATTGCTT
>TeaL_197012
AACCTAAGTTTGGTAAGAGTCTGTTACAAGTAACCTATAACGTTAAACTACCAAAGGAAT
GGAAAAACACGAAAATCAAGTATACATAACAAACAAAAAGAAATAAGAAATGGTGAATTC
TAATAATGAAAAAATAAAAATAAAAATTGTCAAAAAAATTTATAACTTCTCTTCTAAGGA
GCCCTACACATAACAAACAATAAGAGTATTTTTCTTATCTACAACTATTAACAATCCCAC
TTTCATAAACTTTTATCAAATCTCCCTTAACCACCTCCTAACAATCTTGGAAGACAGAAA
TAATAAAGCCATCCGGTCCCGTTATTTCTCTCTCACGCAATCAAAAACTACTTCTTTAAC
TTCCAATTCTTAAAATGGCGTTTCAGGCCAAGAGGACCTCCCACTAGCTAATTGAAAACC
ACTCAACTCAAGATCCTCAATCCCTAGTCTCACAGCCACACCCAAATATTACAATTTCGA
ATAAAAGAAAAATACTTCATTGACAATTTACTCTTCTCTCACCACAATACTTGCAAATTC
TAACTCCAATCCCTTATGGTGTAACTGGTCCAGGTCTCTTTCCAAATCCCTCCTCAAATC
CTCAACCAAACACAGCGTTAATGAATTTCTTTTTCCTCTTCTCATTTTGCCAGTGACCAT
GAGTACACTAGGAGAAATAGGAGGAGCAATGAAAGAGTCTATATAACACTGAATAAGACT
CATTAGAGTAAGACAACCATTCCACTTTGCATTGATTTGATGAATATTCTTTTCCTAACG
TCTCAATAAGCAATACCACATAACATTCAAAGTTCAGTTCCCTTCCACTCACTCTCCTGA
TTTTCACTGTAGCATCACACACTAAAAGATAATCCAAAGTAACAAATTATATACTTCGTA
TATACACAATTGAATTCCATCTCTCACACACACCAACAAAGTAACTGTCACAAAATCAAA
GCAAAATCTGTATCCATACCCGGTAAAACAAAACAAAAAGCAAAATTTAAATCCCAAAAC
ACAAAATTAAAAAAAGAAAAGCATAATATTTGAACATTCTTTTTTCTGCTTCCAATTTTC
TAGGCAACCAAACAGG
>TeaL_197013
ATCTTATCACACTATTCAAATAATTAAAGATAATACAATAATTATCCTATGATAATTATA
TGATAATAATCTTGTAATCCATTTAGATGTTTCATGGGTTATGAATCGGGTCAGATCCAA
TCCAATTCCCAACACAATCAATCAGTGAAAGGCCTAAGATGAAGAATCTGGAGGATACTG
AAACATGTGGAATGCCGAATTGTGAATGCTGAAGCCACCATCTATAAAAAGGTTGTGTCC
GCTTACATACTTGGCCTCATCACTCACTAGATAAAGTGCCGCATTAGCAACATCCTCGGC
CTTGAGTGTTACCCCCTTAAGATTAGCTAAGGCACTCATAGCCATCTCAAGTTGCTCATC
GTCAAGCCCTACAAACTTGGTTGCCAGAGGAGTTGCAAGTGCATATGGTGCCAAGCAATT
AACCCGAATGCCAAATTGTCCCAGCTCCACTGCCATGTTTTTCGTTAGGCCCAAGACTGC
GTGCTTCGAGCAGCAATAAGCATGCGAGGCTGCAGCACCGACGCTCGAACTTATGCTTGC
CGTGGAGAGGATGGAGCCGCTCTTGGCAGGAATCATGACTCGGGCTGCGTGTTTCATGCC
CAGGAAAACACCCGTCACGTTCACGCTCAGAACGCGTTCGAAGTCAGCCTTTTCGTTGTC
GACCACACGGGGTTTGTTGGGATCCGATATGCCGGCGTTGTTGAACATGATGTCCAGTTT
TCCGTAGGTTTCGACAGTCTTGTCGACGGCGTTCTTGATGTGGTCTTCGTTGGTGACATC
GCAGTGAATGTAGGTGCATGTGGATAGGCCTATGTCCGCGCTCACAGACTGGCCGAGCTC
GTCTTGGATGTCTGCAATGACTACTTTGGCGCCGTGTTGGGCAAAGAGTCTTGCTGTGCA
TTCGCCGATGCCGCTAGCTCCTCCGGTGATTAGTGCCACCTTCCCCTCTAGCCTCCTTGA
CGTGGCTGAGAGGAATGAAGAACTGGCTGCCATATTTTGC
>TeaL_197014
TAAGAAGGAGTTGACCCGCAAGACCAAGAAGGCTGCTGGCTTGCTCAAGACCGTCAATAA
GGCCGAGGCCAAGATGAAGACTTTGATGGATCAGGCCAAGGCAGCAAAACAAGCCCAAGA
CGAGGCCGAGGAGAAGGCAGGCGCTGCTGAGGCCATTGCTAAGGTCCTTGAAGCCGAGAA
AAAAAAGGCCGAAGCAAAGACCGCCGAGGCCCAAGCCGAGCTCATTGCTGCCTTGGCCAC
AAAGGACACCGAGATCAAGGCGGCGGATAAGAAAGCATATGTCGCGGGGGCAGCCGACGT
TCGCGATAACTACAAGAAACAAATGAAGCAGGCATGCAACAAAGGTT
>TeaL_197015
GGATTTCAAGGAGAACTTATTTGCAAGGTAAGTTGGTTGACTTTCTTCATGTGGTGTTTA
CTGAAAGGGAATAGTAAGCATTGGTACAACTGTTACTTCCCCCTTTTGACTTCAGACAGT
TCCTTGGTCTACTTATGATAGCATTTGAAGTACGAAAAGTTGTTGCTTTTCAACTTTACC
TTTAGTTTGAGGAGTCTAATAAACTTTTGTTTATTTATTCTATAAATAAGAGCCTGCTCG
ACTTCCTACTTAAAACTTACCTTCCAAGGGGTCTGCCGTATGATTTTTTCTGTGAAGTCA
CTCTGTGCTTCTGGCAGTCAAGGGAACATTGTCAAATCAGAATGCTATAGGGGGAAAATA
TTGAGATTGATGTTGTTACTTTGATTTATGTGCAAATCTGAACATAAGGTTGGCAAATTC
TTCCTTTTCGATTGCAGTATTTAGATAGACCGGGAATTT
>TeaL_197016
GCATGTGATGGAATAAAATTCTGTTCAAGACTTCATGGTAGACCTAATCTTGGAGCATCT
GGTGAGGTGGACAAAGATGTTGGGTTTATCCAATTGGGGTATCTTTTTTTTCTTCTCTCC
TATGGAAAGATTCTCATCGAGTTCAATTCAAGCAAAACCGAAAGCTGATAGAGAATGAAT
AAGAAAATAGAAATTTGGAAGAGCATAGTTAAAATACACATAATCATCCTTCCTAGGAGG
AGGAGGAGAAGAAGATATACATACCACATTGTTCATTTCTAGAATAGAATCACATAGCTC
TAATTTGAAAGAAATGCTGCTAAGATGTTCTCTATACGTTAAATTATGAGTTC
>TeaL_197017
ATCGAGCGCTCTCTCTCTCTCTCTGGCACTCGAACCCTAGACCCTCGGCTCTCTTCGTTC
CGTGGAATCCCACACCATTTTCGACGCCAAACTTACGACGATTTGTTTTCTCGCCGGTTT
CACCGTTATTGTCTCTCGCAGATTGTATAGCTTCTTTTTGAGAATTAGAGAGAGAACAAG
AAGATATTAGTACTAATCAAAAGTTTTCTAAGCGATGTCATCATCAAACTCTCCGTGTGC
GGCGTGCAAGTTTCTCCGGCGAAAATGCACACAAGAGTGCGTTTTCGCACCCTATTTCCC
ACCAGACCAGCCTCAAAAATTCGCCAATGTTCACAAAGTCTTCGGCGCAAGCAACGTCGC
AAAAATCCTCAACGAACTCAACGCGGCCCAGCGCGAAGACGCCGTGAATTCCCTCGCGTA
TGAAGCAGATGCAAGGCTCCGCGACCCAGTTTACGGTTGCGTAGGCCTCATATCAATCCT
CCAACACAGACTCAAACAAGTCCAAATCGACCTCTACCACGCTAAAAAAGAATTAGCCAC
ATACATTGGGCCCTCGGCAATGCTACCAATTCTCCAACACCCCGGTTTTATGCAAAACAA
TCCGGCCTCATCTTCAATGATACCTTACAACATGAATTCCATGTCGATGTTGGGTTTACC
CGCGTCGCACAACGCTCAATTGGTGATTCGGGACGCTCAACCCCACCACCAACACCACCA
GCAAATGATCGAGGCTCAGCAATTGGCGGCCGCGGTGGCCGCCAGAGAGCAACAAGAGAT
GTTGCGGAATTACGAGCAGCAACAACAGCAACAGGAGCTGGTGAGGTTCAACAGTGGGTT
TGACCCGGGACCGGTTGGTGGTGGCGGTGGCGGTGGCGGTGCAAGTGGGTTTAATCAGAT
GACTAGTACTGGTGCTATGTCACCGTCTTTGGCTTTGGGTTCTTTTGATAATCCTTATCA
GATTCAACAACAGCCGCAAGATCACACTCATCACCATCATCACCACCACCAGCTTCAGCT
TGAGCCACAGCTTTTGCTTCATCAACAACAGCCACAACAACCGCAGACACCGCAGCAGCA
ACAGAGATCGGGAAGCGAGGAGGGTCGGAGCGTTGGTCCGTCTTGCTGAAGTTTTTTCAA
GCTCACTTTCCCTCTTTAGCTTATTCTTTCAACAATTTTTCTTTCCAGCTCATTTCTGCA
GTATTCAAGCGTACAAAGACAAAGGAGAGACAAAGAGAGAGAGAGGTTCACATCTTAGGG
GTAAAGTTATTCTAGGTAGAAAAATGATTTGCAAACAAAAAATTTATACAGAAAACACAT
TCAGAATGATGTTTAATAACATTCTTTGAAATTACGAAGACAATGACAATGATAGATGTT
GTGATCAGAAATGAAAGGATCACAAGAAGTCACATCATTCTGTATGAAAATTCTATATAC
AGATTCTGTTTGTGTATCATCACTCATTTGTCAGCCATCTCAGCATCTAGCTAAATCTTT
TCATTCTTCTAACCAATATTTATGATATTTTATTAAAACAACAGACAACATTGTTAGTTC
CTGGAAAT
>TeaL_197018
TGTAAATTAGACACGTCATTTGTATCATCAGACTTCGAAGTCTGATTCTCATCCATCCCA
CCTATGCTGCCAACAACAGATTGATTGTTCCCTGACATTGTTGAGTCTGCCTTTATAGAA
GAAGAATCATCAATTCCATCATCATTGTGTCGGGAATTACTTTCAGTTTCATTTAACCCC
GACACCACTACATCAAATTTTCTCAAATATTTGTTATTACCATCGTTGAAAGAATCACAA
ATTGTTTTATTGCTCCAAGACGTTGAATTAAATTCCCGCAAATTATCAACACCATACAAG
TTCCAACGAACAGTAGGCCCAATTGGTTGTGTGACCAGAAGCAATGAAGTGAAGAATAAC
AAGAAAGCTAGTCCGTACGCTGAACCTACAATCCATGAAAGAACCCTTGGATAGGCAACC
ATTGTTG
>TeaL_197019
CCCTGTTCAACTGATGCAGCTTTTCAACAAACTGGCTTCTCGGTCTCCCAAGTATAAGCC
TGGGGTAATGGAACAAATCTAATATTGTCCTCTACATGTTATACTCTGACTGCTTCCTTG
CTCTCCATTCTGTATGTTATACTGTGGCTGCTTGCTTGCTTGTTATTTTTGTACACATGG
GTGTTTGTTGGTGCATGTGTGTTTGAAGGGATCGTAATCATCCACCTACAAAGTTTAGTG
CTATTAAAGATGATGGTGTGACACATCTAATCGTTACACATCTTGGTTCAAGCCATCTGG
TAAATTACTTCGGTATTTTCATGGCGTTGACAAACGTTTCATCCACAGAAAGCTACTATT
GCTATTATATTTTCCCTTATGAATCTGGATGTTCTAATTTGCTTTCAAATTTATGCCCAG
TTTCAGATTTACCATCTGTTGAATGTTCATTTAGACTGGTGGATTTCTGAAAATTTGTTA
TGTTCACTGCTCCTGGTTACATAAGAAATCTTACTAACTCGGCAATCTTGGCATCACAGC
TTGTGCAATTCCTATTAAAAC
>TeaL_197020
CTTTTGTTCCCATGTAGAATCCTTATTTCTAACAAGCGAAAATCGCCTGCCACAAGAGTG
ATTCTCCATATTGACAGGACAAGAACCAGTGTCTCTAGAAATCTACAAATACATTTCTTT
TCTCTTATAGTCTCAGGTTCATCACCCCCAACTTATAAGGTTTAGAATGCAGAGAAAGTG
ATGTGCCATGACAATAATTTCATGTCCGCTCAAACTTAAAACTAACATTTGTATGGAACC
CCTTTGGACAAAAAGAATATAGAAAAGGTAAAAACAAGAAAATATACCTCCTGAGTTATG
AATGTCCATTTTGATTCCATCAGCACCTTTGCAGAGTT
>TeaL_197021
AACGAAAACGACAAAGTAGGTAAAAGTTAGGGGAGGAAGTTTAAGCCTTGACAATGTATT
GACGCTTGGGGAAGTGGATAGCCTTCTTGTGAGCCTTCTCGGTGGTGAGAGATCGCTCGT
GCTTGGTCAAACGCCTTCGGATAGCACGGGTCTTCTTGGCACGGAGGTCAAGGGGGAGCT
TCTTGCCCTTGTAGAGCTCACGGAGGTTGGCGCGGGTCTTTTGGTTGATGACGGTGAGGC
ATCGAGCAATCGACTTGCGAACAACGGAGATCCTGGCGAGCTTGGAAGCGTTACCACCGG
TGATCTTTTGAACGCGGAGCGAGACAAGCTCAGTCTTGAGCTCATCGAGCTGCTTGAGGA
GCTCGTCGCGCTTCTTGTTTTGAAGCTCGCTGGCGCGGACCTTGAGGGACGAAGACGACA
TGCCGAAGTCAGGGAAAGG
>TeaL_197022
GAACCTGTTGCTGTCAGAACAAACTACAAAGTACAATTGTTACCACCATCAATGCAAGCA
TAAAAACGTACATGCAAACTTTCTCTAAGCCTAGAAAGCTGTTGCAACTCAAGAAATGAA
AACATAGATAATGATGCAAAAATAGCAAAGACGAGAGAGAGAGAGAGTGAGAGAGAGAGA
GAGAGAAACAANNNNNNNNNNNNNNNNNNNNNNNNNNNNGCGAGAGAGAGAGAGAGAGAG
AGAGAGAGAGAGAGAGAATCCTTTAAAATACAATGCCTAAGTTTGAGCATGCTTGAGATC
ATGAAGAACTGCTAGAACATACAGCTATGAAATATGACAAACAATAAGATGTGGCCTGCC
TAGTGGCAAGCATCATACATGTGGGAAAATACCCTATACAAAGTTTCACACAAAAAAGAT
GTTCCAAGAGAATACAGCGCAAATAGGAACTTAGAAA
>TeaL_197023
CCTACTTCACTTACAGTCCTCACTCCCTCGACTACCCAACCAACCAACCAGCACAACTTC
ACACACATCACTTGAACATGTCAGGATACGGCTACAACCAGGGTGGCTACCCGCCTCAAG
GCCAGCAGTACGGCCAGGGCAACAACTACGGCCAAGGCGGCTACGGCCAGCAACAACCTC
CATACCAGCACGGCTACGGCGCCCCTCCAGCACCCGACTACACCCAACAAGGAGGCTACA
GCTCCGGCGCGCCACCCCAACAAGGTGGCTTCCAACACGCCCAGCAACCCCAATCCTACG
GCGGCGGCTACAACACCACCCCGCAATACGGCCAGCCGTCCTACCAGTCCTACGACCAGC
AGCAGCCTCAACACAACCAGTACGGCGCCCCGCCCGCCGGCAGCGACCCGAACAACCCCA
G
>TeaL_197024
TTTTTTTTTTTGCTTGCATAATAAAAAAATAACTAATAATCAACCCAAATTTCAAAATTA
CATTACATACCATAAATTTATTAACATGAAGCATACAAACAATACAAGGTTGAGGAAAAT
AAAAAAGAAAAGTCCATAGCTCCTCACAATATAGAGCATCCAACGACAACAATAATTTGC
AATAAGAAGGTGCAAAAGGTAAAAAAGAAGGTAGAAAAGAACCATCAAGAAACACTGGCA
AGTAAGTACCGGTCCACGAAAGATCATCAGAAACCGGCCAACACCTCCTCAGCGGTGGTG
GCAAGCGAAGGCGAGAGCGAACTGCGCGATTCGTCGTAGTCATCCCCCAACGGAGACTGC
TCCACCCTTATCTCCTCAATCATCTTAGCCACTTGACCCATTGTAGGCCTCTTTTCTGGC
TGTTCCACTACACAAGCCAAAGCAACCTGCAGCATTGTTACAAGTTCCTCCTCAATGTTC
TTATACCTCAAAAGTTCATGATCAAACACCTCTGAAGTCCACTCATTCCTCACCACCGAC
CGGACCCACTTCGCCAAATCCACTGCCACCTCCTCCTCCTGCCCTCCCCGAGGACGTGTT
GGTGATAGGTGTCGCGATGGAGGTCTCCCGGTGAGCACTTCCAAAAGCAAGACACCGAAA
CTGTAGACATCTGCCTTTTGAGAGAGTCTCTTGAGTTCGACTTGCTCGGGTGCTTTGTAA
CCACCCAGCCTTGCAGTGGCATGAACTGGGTTCAAAAGCAAGGCTAACCCGAAATCAGCA
ATGCAAGCAATGCCATTTTTGTCTAGCAATATGTTGGAGGATTTTATGTTCCCGTGTGGT
ATTTTTGTTGCAGAGTACTCTTCGTGAATCCTTGCAAGTCCTCGAGCTGCTCCGAGGACC
AAGCTGATCCTTGTGGTCCAGTCCAGTGGAATTCTCCCTGGTCCCCGGTTCCCATGAAGA
AGAGAATGCAAGCTTCCATTGGGAAGATAATCATACACAAGAAGCTTCTCTTCTTTGGCA
TAATAGTAAGCTCTCAGTCTCACAATATTCTGATGCTTAAGCTTCCCAATCAAATCCATG
TACTCCTCAAACTCTCTCCTCTCACATGGATTCGCATCCTTCAACCTCTTCACGGCCACC
GTATACCCGCCGTCGAGCCCCGCCCTGTACACCGTCCCCAAGCTCCCCTTCCCCAGCA
>TeaL_197025
AGTCCATTCCAAGTGCACCTTCAATCACATATGAACAATTCACAGTTCAGCGTATTATCT
GTATATTTGTTGAACAAATACTCTCTTTAAGCATGCCAAGAGATCAGGTTTAACCCAAAT
CAAATCCGAACCCAATCAAAATATAAGAACATGTTTAAAGAAATTTGATTTGATTACTCA
ATTACATCCAAATCTGGTCCAATTTTAAACTGAAAAAATTTAGATAAATCCCATCCAAAA
ACTATTATTTATGGGTAACAAAAGTCTAATGTCTTTTGCGTGTTTAATCCACTATGCTAA
AAAGGGGGAAAAAAAGGTCTAAATATCAGTTGTGTTAGGCATGTAAAGTTGGATGTAAGG
TTATAATGTCAAAAAAGTCAGACCAATTCAGATTGCCATTTTATCAGATTTTGCTCAGTG
TAAAATTGTCAATTAAAATTTAATTGAAATATCTCAGAGAGCAAAAACTTCCCCTAAAAA
ATCTCACAGAGCAAAACCAACAAAAGCACTATAGCAAATTGTCGGTTTGTAACTCTTACA
TTCTCTGAAGCATGGCAAAGC
>TeaL_197026
TTTTTTTTTTTTTTTGGGGGGTGAAGTGTGGCCAATTCTATGAAAATTCTTTGTATACAG
TATTACTGATTGTAATAAGTTAGTGGTGGTTGTATAGTTCAAGCGTTCACATTTTGTTGC
AGGTCAGAGGAAAAGGGAAATTAAATTTCTTAACAATAGGGAAAAAGAACTTCCAGAGTC
TCAAAGAACTTAGTGATTGAGACTCAAATTTAATTGACAGTTAGATTTATTTAAGATAAA
TTTTTATTTTATTTATTTGTTAATTAGGATGACTGAAAAGATTAGTGTAATGCATGGAGG
CTGGCATGTTGATATGATATATCATTAGATATGAGTTGAGTGAATAAAATTCTCAGGTGA
ACAAAATTCTCAAATATAATTGGTTAAAATGGTAGCGTGAGCTCATTTAAAATGGTGAAT
ATTCCAGTTTTAATCAATCGCTATAATCTAACAAGTGAGTGAATAAAACTAGATTCGATA
ATAAT
>TeaL_197027
TCACAAGAGCTTCCTTCTCCAACTGGAGTTGGAAAACAGTTGTTAATACTTAGAACCCAA
AGAGAAATTTTATGAAAAAATATTTTTGCGGCACAAAGAGCAGCAATCCACCATAAAACA
GTATTAACTGTAATAACTTGGATTTTAGAAGTGCTTACATCTGAAATATATTTAACAAAA
CAATGACTCAGTACAGAATAGAATCAACACCTACTTTTTTGTGATTCTAGATATCATATG
GAACAATTTTAAACTTTCCCAACCACATAATGAATCATCATCATCATCACAGCCTTATCT
AATGAATTTTGTAATCTTATTATTTCCAAGTGAAATTCAGTATTCCATTCAACCAATCTA
GCAACCTTTTTGGATGAAAATATCAATATGCCACTTCCTGCTGTTCAATTTTCATTTCGA
TCTTTTGAACAGTAGCATAACCACCAACTCCTACCATTCATCTTATACATTATGGAACCC
CGGAAATGAGGGAAGAAGAAGTCCTCTCTAGGAATAAACTTGATAATCATGTGACAGCAT
GCAAACCCAAAAGTTTTCTACCTTCTTTGTCCATTGGAGAAATCAAATTTCCTAATATAA
CTTCATATCTCATGCCTGAGATCCAATAAAGAACATCATCCACAAGTGTCATCTTAACAT
CTATGGTTAAATCCTATTGACTCCTAGTGAAATTCATGATCAAGGGATCGTAGATTGCAG
CAAGTACTCAAAAGCAAATTTGCATATAAGTACTTAAAGTAGAATCATTTGACGGCGTGT
AGATGGTGGCACAGACTCCAAAGTAGATTTGCATCAAAAGGGCTCCATAGTAGATTCAAA
TTTCAATTAAGTTTGTTTACTTGTGTACAAGAACCATGGGATCAATCAAGTCCACAGAGT
AGATGCTTTCAAATGATATCATACTACATAGATTTGCATAATAAAAACTGAAAAAT
>TeaL_197028
GGATGTCAACATAATTTACTCATAAAAAAAACTATTCTTGTCAGTAACTTTCAAGTTTGA
CTATTTCCAAGAATGATGCAATTTACTTTTTGGTCATCAACCGAAATTCATAAGTTGGTT
GTTGAATTGTTTTCATAAATAGTAACACGTTCACAAATAAGACATACTTCCTGTTATTAC
GTGAAAGTAAACTTAAATTTCGGTGCCGTGCAAGAAGGGTGAGAAATTGTTTCTAAGTCA
AAACTTTGACATAATTGTGATGAGTTAGAGCAATCAGGGTGTGAAATTGTTTCCAAAATC
AAAACTTTGACAAAAATTGAGATGAGTTAATTTACCCACGGGGCGGCACATTGGATAGC
>TeaL_197029
GGTAATGGCACGTCTTTGCCACTGGGCCAAATCATTCCTTAAGGTTCTAAATAACAATTT
AATTTTAATTAGAATTTTTTCCAAGCATTCTATATGGTTTCTGACATAGTCATTATTCAT
TAATTTCTTCCTAGTCCCCGTTAAGTCCTTAAAACTACATTTTGATCCTACTTTTGTTAC
CCTTCAAGTTTAGAAATATATAGAGATCATCAAAAATATTCAAGGTTCATTGTGACTACT
GTCATTTCAGCCAACACCCAAGATGAGACTTTAGTTCAATTGAGCAGCATTTTGCAAAAC
AAGAGGGAAATCATTAAGATGTCAAAGAAGTAAAATACACAAAATAAAAAAGATAGATTG
CTTAGGCTAAATATGACTTGAGACAAAAACTTCATAATACTTTTGTAAAGATCCTGATCT
TCATTTCTTATCAATGTATATATAAATCCCGAAGATCGGAAGAGCACACGTCTGAACTCC
AGTCACACTTGAATCTCGTATGCCGTCTTCTGCTTGAAAAA
>TeaL_197030
GCATAATTTACATAATAATATATAGTATTTCCATCAATTAGCAGGTCCTTGTGTATCTTG
TGGGAGGAGGCAGAATTTTGATATAATCAGGATAAAGAATCAACTACTTTTAGACAACAA
TTGCCGGAATTATAGTTAACCCTATTAATATGGGGCAATGACACTGGCCTCTGCTGATGG
GCCTAAAAAATTAACTCCAATAACAGAGGACATGAAAAGACAAAAAACCCTCATATGTCA
AGAGTAAAAAGACAAAAAAAAACTTGAAAATAAAACAAGCATTTGGTGGTGGCCTCGGCA
ACTGAGCATTGACGATGGGATTGTCGTGGATCTTGATTTTGGGAGTAGAGGTGATGGTTG
GTGCTTGGCAGTGATCATTGGGTGGTGCTATGAGTAGTGGCAACCATGGGTTTTCCACCA
TCTTCGTCATTGACCCATTGCACAACAAAGGAGGTGGAGGCTGCCTTGAGGTGGGGGGAT
CGCAGATTTGGAAGGTGAGGCTGAAGAAGTCGTGAAGCTGGCTGGAAGGCAGACTCACAG
CACCAGCCATGGCAGCAATAGACAGCATTGGCGAGAGAGAGAGAGAGAGAGAGGAACATA
GGTTTGTTTGCGTGGGGAGACTTTTTTTAATCTTTTTATTTTCTCTCAATTAAATTTTTG
AGTAAATTCTTTCCTCGTGGTTTGAAAATAATACAAGAGTTCCACAAGTTTAACATAATT
ATACCCGGTTTTCATTCACATAACACTTTGCCCGCTTTTCATCATTTATTCATTAGTTAG
ATGAAAAAATGATGTTGCCATCTTTTCTACACTAAATATATAATTGGG
>TeaL_197031
GAGAGATAGGAATATAACTGAAAAGTAGTTAGAGATAACAAACTCTAACCAATTTGTATA
AGTGTAAACGCATGTGAATTGATCATTGAGAATTTAGTTTCAATTTCTGTTATCGTATCA
GAGCCACCACAAGCTACCACAAGCTCCTACGAGCAAGGTGTAACAATGGTGATTTCATCT
TCTTCTTCTTCAAATTCTCAATCTATACGTACAAATCTGAGTCTTCTTCTTACAAATTTT
AATTCATTAGTCACTGTTAAGCTTGATTCTACAATTTTTTTTTTTTTTTTTTTATTTGGA
GAAGCCAGCTTCAGAATGTACTTCGAGTGACTGATCTTCATGATTTTGTTACTGGTCTGG
TACCTTGTCCTGTACCAGATATTGTTGATTCCTCTGGAACAACTGTGCCAACTCCTGAGT
TTCTAAAATGGAAGACAATGGATGCCCATCTTTTGAGTTGCATCACTGCAACACTCTCAT
CTTCTGTACTTTCTTCAGTCCTTCATCACCAACACTGCTTCCAAGTATGGAGTGCTCTAG
AGAAGAAATACACTTCCTTATATTGTTCTCATATTCATCACCTTATTTGTAAGAAATTTC
AGTTTGAACAACAAAATGTGCTC
>TeaL_197032
AGGCAATCACACTAAACCTCCGAACTCCCATAATTACTTTTCCAATATTATCCCTTAATT
GTTTGACCTCAAAAAATGTGCTGAAATTTTAAAAATGCTAATATAGCTCTTCGATTTGTT
AAGCCAGGTTTCTAAACTCCCCTCTGACCCTAATGGAGCAGGTTTGGGGAGTGGGCGTAA
AACCCAATCAGGTTGGGCCGCAGGAGTGAGGGGGGGTGACCCCAACCCAGTTATGCAACT
CTGAATGGAAGGTGAAGAGTTGGTAGAGGGGTACCCCTTAGGAAGATGGTCAGCAAATGG
TTGGAGACCAATGTAGGTGGGTGAGGAGAGAGCCAAGGCAGCCTGATGAGAGAGAAAGGG
TGGCAGTTAGGAGTTGTGTGTACCGTGGAGAGTGTAAGGTGTTCTTTGCATGCATAGGAG
ACCTCCTTACATAGGGTGGTGAGCCAGGGAAGGCCATCTCAGCTAGGGACAAGTGGCCTT
GACTACTCAAATTAGAGGCACATCATATGTGGAAAATTGGTAGATATGATGTGTTCTTTT
CGATTTTGTGAGAATGGCTCAGGGGTAGGTATGATACAACCATTGAGGTAT
>TeaL_197033
AAAAAATAATTTTGTTTTAAACAAATCAGAGATCTGCTTTATAATTTATCCTTAGATTTA
ATTAGGTAGGCACCGACGGCGAAGGCCGCTAAGGTGAAGTGAGCGAATCCCAAGGGGTCC
GGTTTCAGTTGGGGGAGGTGGGACCTCGGGGAGCAATTCCGTGTTGACGAGTTTACAATG
TCGGGATTACGCATGATGCTGTGCTGTCACGTGTGACTGCACCGTCCATTTTTTGGAAAC
TTCATTATTATCCAAACTTATTTTTGTTATGTTACTTCTTTTTTCATGTAATAGATTAAC
GAAAATGCTTTTAGACCACTAATTAGTGGTGGCTTTAATGATGTGACAGTGGGTTCTATC
CACTGTCACATGTGTTTTGTGCCTT
>TeaL_197034
TTTTACTATATGCTCTGTGACTTGTGTTGTATTCCACGACTTTGATTCTTGAAAATTTGA
TCTTGAATACTTTTGTTTGGTGATAAAAGCATCTTTTGGCATTCAACTACTTATATATAT
ATATATGCAAAGTTACTGGTATTTTATGTCTTGCTCATTTATTTGCTCCATTTTTTTTCT
CCCTCCCTTTATATTCTCTTCAGCTTGAATCGATTTTTGCCCCTTGCTGCTGTAGCTTTA
TACCATATGATTTTGTGATCTTATACTATTTTTGTGTCGTCTAGGGATGGCCATGGGATG
GGTTTGTAATATAAATCTGGTGGGGGAAGCAAAACCCGACCCTGTCCCACTTTCTCATTG
GGCTGGTGACAATCCCTGTGGGGTTGGGGAAAATTACCATCCCTAGAGTCTTGTCCTTGG
TTGGCGTGACTCAGTCATGAATGAAATCATTTCTTATTTTATATTTTCATGCCTTTAATA
GCATGTTCTTAAACCAAAAACATATTAGATGCAGAGTTTTACTGTGGGTAAAATTCCTTT
TATTGGTTGTATAATTCTGTGAATGCGTGCTCTGACCTTTCAGTTTCTGTTTCAGCTATA
GATGGGCTTTATTTATTTTATTTTACATGTCATAAATTGACTAGCAAAATGTAGTCATAA
CCAGAGTAGTATGTGAAGGGGAAAAAAATGGGAANNNNNAATGTAGTCATAACCAGAGTA
GTATGTGAAGGGGAAAAAAATGGGAAAATTGTAATTTGTTGACGTCCCCAAACTAATATA
CTATCTAGGTTTTTCAGAGGAATATGGACCTTAAGGATCAAACTCTCATGATTCAATGTT
CATATTTCTGCATTTTATTACTTTTTGGGTATTTTTGTGCTAGTTCTTTTACATAAGCTT
GTTCTTGCACTTGTCTCATTTGCTGATGTTTGCTATCTTTATCTTTGTGCTGTAGGAATA
T
>TeaL_197035
ACCGATAGTACAACAAACACAAACGCAACGATCTCCGTAGGCGTTTTGCAAAGGCAACGA
TCTAGCGGCGGCAATCTCCGTCGGCGTTACCACGGTGGTTCTCCGGCGTGAGTTGTTGCT
TCGTAGAGTGTTTGCACTTTAACACAGGGGGACTCTTGTTCATCAATTTCGTCGGTCTCT
GCTGCAACTCCTCCAGACAAACTCGATGTAAGAGACTCGGAGATTCTTCGACTACTCAGA
GATTACACGGTTTATCAGCTAAGAATTGGTCTTCAATCAGAGCTGTTCTTGATCTTCAAC
GCCTTAAGAACATGGAAGGAGTGGTTGAGGTGGACGTGGACGTGGACG
>TeaL_197036
CCAACCAACCACAGATAACGACGACGATAACACGCGGCAGCAGAGGGGCTGCAGCACACA
GGCGCGAAGACGACTGACGACGAACCGCTTAGTCGACCTCCTCGATCTTGGGGCCGGGGC
CGCCGCTGCCCGCGGGGGCCTCCACGAGGAGGGCATCATCATCATCCATAGCAGCACCCC
GCATCCTGGTACATCTTGGCAATGATGGGGTTGCAGATGCCTTCCAGCTCCTTCATCTTG
TCCTCAAACTCGTCCGACTCAGCAAGCTGGTTCGCATCCAACCACTGAATTGCCGCTCAA
TGGCGTCCTCGATCTTCTTCTTGTCGTCGCCCGCCAGCTTGGACGCGATCTTCTCGTCCT
TGATCGTGTTGCGCATGTTGTACGCGTAGTTCTCCAGCGAATTCTTGGCCTCCACCTTCT
TCTTGTGCTCCTCATCCTCAGCCTTGTACTTTTCGGCCTCTTGTACCATCTTCTCGATCT
CTTCCTTTGACAACCT
>TeaL_197037
ATACCGGTCAGCTGCGCCAGTTCTGTGATCCCATATAATAACTTTAGACAATCTAAACTG
AGCTTGGTAAAATGCAAAAAAGAAAAACAGAACTACAATTTTTAATACATCCTCTATCAT
AGAAATACCTTTTCAATGTTATTCAACTATATTTTTGTTCGAAAATAAAAATATTTTCCA
AACTTGAAAAGACCCTATTTCCGGTTATACAGGAAGAATTTGATTTAGTGTTCTCCATCT
ATTCTGGCACAAGTTATCAATGGCCAAGACAACCATCATAATGATGCAAAAATCAAGTTA
TAAAACAATTGACACAAAGGAATATATAATGAAGAAACTGTACTTACGTTCTCCAGAGAC
ATGCATGGACG
>TeaL_197038
TGGAGAAGGAAAAGAAGGTTAGTTGGGCATAAATATCTATATTAATTGACTTGGATGCTA
GTAGATCCCTGTAACTTTTCTATATGCTTCATGTGAATTTCTTGTGTGTTTTCTGCTTGC
AAAACAAGCTCATTCTTACAAGCGAACTGCAAAACTGAGCTATTTTATGTTTAATAATGA
AAATGGTTTCTAGTTTGTCCACTGGACCTGTTTCAGGGTTAAAATGCTATCTGGCTTGTG
TAATTTATCGGTGAAAAGTCCAGAGTTACCTTAAAATTTATTTTATTTTATTTTATTGCA
ATAAACCTTGCATATTTCGACATGTTTAATGCATCGGTTACTTTATGTCTCTTGGAGCAA
AACATCTAATGCGTATTACGAAGTTTTTCATGCAGATTGT
>TeaL_197039
TCCAACAAATGCACCTGGAAAAGCAAATATAAGCAATTTCATCATATCATCCATCCTAGT
CTCCTCTTTAGTCATGTTGTATGACATAAAAAAGAACCAGTGGACAAAACTGTCTGAAAG
ATGGACATATGATATGAACACAAGTCATAGTAAGAGTTATCATTAAAACACGCCACAGAA
ATGCAAATATGCATGTTATGCACCAATCCAGTCTCAAAATACTGCCATTCACGTTCATCA
AAAAGAACAAGCGCACAAGAAACACAAACTTCAAGCCTAAGAAGAATGGACACAGACGCG
GGTACAAACACGAGACAGAGCGATTTTGAAAAAATTAGGATACAAACACAGCGGGCATAT
TGCGAAAAATATATATTTTTTAATATATTTTTATTTGATATGTATATTTACGG
>TeaL_197040
GTTGCAGTTTCAATGTCTCATTTTCCGAAACGCTACTGAAGCTGCATGCCTGCCGTCTCC
ACCTGGTTGACGCCTGCGACCCTGCTGATCAAAAGAGCATTCGGTCTAAAAGAAGCTCCT
GGCCTGAGTCGATTCGTTCAAGCCTGTAGTTGGATTGTCGTTTGGTTTCGAGAAATGCAC
ATTTACGCGGCCTTGGCAGCGGCAAGGGTCTTGCGGACCTGGAAACGGGCCTGCTTCCTG
AGGCGCATGACCTTGAAGCGCTCGAAGTCGTTGAGGTTTCTCCTCTTGGTCTGCTGAGCG
CGCTTCTTGGCGTAGTCGCTGTTGTTGAACTTGCTCTCGATCTCCTGG
>TeaL_197041
TTTTCTTGACCCTTAAGGAAACAGTAACAGATAAATAACTTAATACACTAATTTAGAAGA
AGTCTGTCTAAATGTATTTCTCTTTTCAAAACCAGAGGCAGTTTTCATAGAAGCCACTGC
CTTAGCCCATTCCTGAATTTTTGCTCTCATCACCAACTCACCATTGATGATGATCAACTT
ATCATCAGTAGTGCCATTTTTTACATTCTGATGATTGCTTGAATGCTTTTCTGCTAGAAG
ATATGAAGGTGGTTGTTCTTGTCCGCATCGCTCCCAAGCCTCGAGATCTATATCACATTC
CATGTAATCTACACCTGCCATTGCCAGAGCTTCAATAGACATTGTTTCTAGTTACAGAGT
TACACTGTATTTGCAAGAAATAATGGATGAAAATATCAAAGACACCACAAAGGGGGGAGA
TTTATATCTGAC
>TeaL_197042
CAAGTCCGGCGTAGGCAACAAGACGAGCGTCGATCCCGACCACCGAAAGATCGCAGCGCT
GGACCGCAACGATGAGCCGACAGCACCAAAGACCATCTCATCGGACGTAGGCAAGGCGAT
GCAGAAAGCGCGGCAGGACCTCAACATGAAGCAGAGCGATCTAGCGACAAAGGTCAACGA
GAAGCCAACGGTGATCCAGGACTACGAGAGCGGAAAAGCAGTGCCGAACCAGGCGCTCCT
CGCGAAGTTCGAAAAGGTGCTCAAGGTCAAGCTCCGCGGATCAGGGATCGGAGAGCCCCT
CTTGAGCATATCGGAACGTAAAGCCCTCGAGAAGGAGAAGGCTGGCAAGAAGTAATAC
>TeaL_197043
CCACGGACATGGCCCTCCAGCACAAAAATTCCTCCTCAATTGCCAGTCCGGTGAAAGGAA
GAAACTTGATCGCTATGGCTGTTGTTGCAGCATGCCTTAAGACCGTTGGGAATTCCACGA
TGGGATGGCAAGACCAAATGATCGCCCGAAGCCCGCTCTTTTGTCTGAGCCCTCATATGT
GACCAAATTACATGATCTGATCTTGGGTAAGGCCGCCAACATTTTCGGTGCCCTCCATCG
CATCACCGTTGCTCTGGTTAGTGTACTTGACGTACGTCAGACCCAGGGGACGGCCACCGT
ACTGGTAACCAGTGAACTTGGCAATAGCAGTCTCGGCATCCGCATCCTGTTCGAATTCCA
CAACGCCGGTGCCGCGGGAGCGACCGTTGGGCTCGTACTGAATTTCGGCGCGGGCAACCT
TGAAGAGCTCGACAAGGTCATCGTTGCTTGTGGACCATGGGAGGTTGCGGACGTAGATCG
TGTTGCTTGGTTCTCCACCAGAAGCTGCGAAGTCAGTAAAGGCATTCGGCGGGTTTGACT
GAGCGCCAGAATCAGAAGCAGCAGCACCACCAAATGCACCACCACCACCGCCGTAGCCGC
CG
>TeaL_197044
AATTGCCCCTCTTCAGTTGTCGATCTAAGTCTTCAATCGGAAGTCGAAGCAATTGAACTT
AATCGACATCCCTCTGCCAACCTAAAGATCCTAGTGTCTTTGCCAAGTTGAGTGAGCGGG
AAGACCAATTCAACCTTCCCCTTCTTCAACAAGTTGGACATACTGAGGTCCCACCGAACA
GAGAGGTCAAGGTCGTGATGCCCACGTTTTGCTTTTCTACATTCCTTACAACCACTCTGT
AGTTACCACGGACGGCATCCCTCTCAACGCTAACGGCCTTCTTCCCTTTGTCTTTTATTT
TATGTCTTATTCACCCAAAAA
>TeaL_197045
TGCTCAACAATATAAAATATAGTAATGAAATAAAGGGAAGAGAAATCAAACACAGTGATT
TATAGTGATTCGGCACAACGAGCCTACATCCACTCTCCAAGTATCATCTTCAGAAATTTC
TCCACTATTCTTCAAATAGTAATACACCACTAGCTTCACGGGTGCTAGTGAACCCTTACA
ACAAGTGACTAATCCTGATCACTCTGATTAGTTTAGAATCCGGTGCTTAATCACACCTAA
CCAAGTGATTTTATTCCAAAAATCACTCACAAGAATAACTCAACTAGTTTTGAATCTGGT
GCCTAATCTCACCTAATCCAAGTGATTTTATCCTAAAAAAATCACTTACAAAACTCTCTC
TTTTACAAGAATAATAAGAAGGGTGTGAAAATTCTTTTACAATTTTTGCTCAAATTCTCA
ACAAATTTTTTCACAAAAACTATAACTCAATGAAACCTAATACAATATTTGAGAGTGTAT
CAGGAG
>TeaL_197046
CCCTCAAACAATGAGTTCTATCATTTAAGATGCCAATCCAATCCATAATATAAATATACC
TGACAAATATATAATCCCTTCAATGAATAAGGAATAGATTGCAATAGATCGACCTTTCCC
TTATACCCTGGATGACCAAATTTGGATAGCTCTATCGCTTTAGCTCTATGCAGACCTGGA
TAACCAGTAAAAACAACAAAACCTTCAGATGATACCCTTGCCAACTCCGGCAGAGTCTTG
TTAAGGTACCTTGGTGACAGATAGTCCAATGCATCGGACACAATAACAAGAGAAAATGAC
TTTGGCCTATACTGAAGAGGAAACTTGATGTCAGCCTCACGCACAATGCCTTTGTGTACA
AGAGATTTGCAGTGCCCATCGGCATCTTCTATGTCATATGGTTCAACACCCCATGCTTCA
GTTTCCTCCTCTCTTAGTAATTCAAAGACAACCGTACAAGTTTCAGGGCCTATATGAAGC
ACTTTACGCATGCTGTCACTGTATGCTTTCTTCAGAATAGGGAATGCTTTCTGAACTTCT
AACGTGCAAGAAACACCACCAGCATATACATAAATTGTCTCTTTAAATTGGGAAATGCTG
GTCCGTATCTGCAGCTTCAAGTTTACTTACAGCCTCTATAGCACTTCTAGATCCACCTGA
GCCACTGCACAGCTACCAGATTATGAGAAATGCACCC
>TeaL_197047
CTTTTAAGTTTGTGGGTTCTTCAGGTTAGCCTCTGGAAAACTGAAAATTGCCTTTTTACT
TATAAATATCCTACTTGTCCTTGCCCTTGTTTTTGTTTTTCCTCTTCACGTCGTACTTAT
ATACTACTACTTTTTGTAGTGCAGAGGATCTATAATAATGTTCTTGCGTATGAAAATAAT
ATATTACTAATAATATATGTCAATCCTCTACATTGTTGAAAAACCAAACAATTTGATTCG
TATGTTTTGACGAGTTCCAATCAAAACGATTCCGATTGTGCTATTGTATTGAAAGTTGAG
TGAATCATCATGATTCAATTTGCGATTCACAGCAATGCAATTATGTTTTTGTTTGCATAG
TGCATGAAACGTCATTTTTGCCTCTCGATCAAGAAATAAAAAAGAGATCACCTAATTATA
TTGCAATGATGATATAAATACTATTTAATTATATCGATATTTATTTAATTTTAAACACTA
ATTTTTAGTTTCACCTACAGTAGTTTCATTCTCTTGAACTCTTGATTTGTTCTTTTGTTG
CGCAGAAAATTTATATGTACTTCCG
>TeaL_197048
GCAACATATTCGCTATCTGATTGAACATCTACATCAAGCAACCAATTAAAGGAAATTCTT
TACTCCCATTAATATTAATAGTTCGTTCATAAAGTTTTCGGACTATTCTTTGACTGGTTC
TTGAACATGTAGTTAACACCTTATCAATTAATACCAAATTCTTTGCCACCCAATTGGTGA
CCAGAGAAGGGCCTGCCACAAGCTTTCACGAACACTAGTTGGTGTGGAGAGAAACCTTAC
TGTCCTATCCTGTTGTCAATCCATTTCAAACTCATGATTTAAAGAGGATGGACTTCAACA
CCAGTAGACTAGTATGCCCTCCTAGATGAAGAGGAAGAAGGCTGACTTCTATACGCCGAA
TTGGTTTTTCCCTAGGCATTTAGCCATCTAAGAGCTAAAACATACAAAACATGCAACACA
AACGCACACAGGTTGTGCACTGCCAGAATTAGTTTATAAGCTCCTTCCTGGTGTGTACTT
TTTTGTTTTTTGTCTGCCTAACTCCCACTCCTTATCTCCTTATCTCCATGTAGCCGACCC
CATTTGATGGGAGGCTTGGTTTGGTTTGGTTTGGAGGAGATATTTGGGATGCTCTAAATA
AGTGCACTTTTTGACT
>TeaL_197049
GCCATCTTGGAGGTGTAACCAGAGATGAAGTGGTACATGGTCTGCTCGGTGCTGAGCTTT
GAAATGGGAGGGAGGACACCACGGGCGTCGCATGTGAGGAGAATGATGTTGGTGGGGTGG
CTGCTGGAGATGCAGGGAATCTTGGTGTTCTCGATGTACTCGATGGGGTATGCGCAGCGA
GTGTTCTCGGTGAGGGTGGTGTCGTCGTAGTCGACAACACGGGTGACGGGGTCGAAGACG
ACGTTCTCGAGGATGGAGCCGAACTTGATGGCGTTGAAAATATCAGGCTCCTTCTCGGCG
GA
>TeaL_197050
CGGGCTCGGATGGGCAGAGGGAAGATCTCGCCGATGACGACCCAGGCACCAGGACCCCAG
GTGGTGGCGAAGAAGAAGATGAAGATGGCAATGAATGCGACCTGGGCGTTGACGGCGCCA
ATGTTGACAGCGCGCGAGACGCCGTTAACAGTCTCGAGCTTGTTGAATCCGACGGTGACA
CCGATGATGGCGACGAGGAACTGGCAGATCAACATGCCCAGAGCACCGTAGACGAGCAGA
GGTCGGCGACCGAACTTCTCAATGGTGTAGAACGAGATGGGAGTCGAGCATACGTTGACA
ATGGTGAAGACCATCGAGATGAGGAAGGGGTCGCTGATGGCACCGGTAGACTCGAGGAAA
GGTGTAGAATAGTAGAAGATGAAGTTGACACCGGTCCACTGCTGCATCATCTGGAGAGAA
GTACCGAGGATGGTGCGGCGCAGGTTGGAGTTGGCGGTCCAGAGTCCACCGGTGAAGCAG
GCAGCCCAGGACGAGAACCACGAGTTGGTGGGGATGGCGTGGCGCTCGTAGTCGGCGTTG
GCGACAATCTCGGCGAGCTCGAGCTCGACGTACTCGGAGTCCTTGGGCTGGCCACGGAGA
CGGGCGAGG
>TeaL_197051
GCTGCTCTTGCTTCTTCCCACAACCTCAAGTCCCTCGACCCCATTGACAAGGTTACCATC
CTCACCATCCGCCGCTACCCCAAGGCCCGTGAGATCCTCAAGGAGGACTGGAAGACCGAG
AAGTTCACTCCCTTCGACCCCGTCTCCAAGCGTATCACCACTGTCTGCACTCTCCGCGGC
GACCGTTTCACTTGCGCCAAGGGTGCCCCCAAGGCTGTCCTCAACCTGACCGACTGCTCC
AAGGAGACCGCCGACCTCTTCCGTGACAAGGCCACCGAGTTCGCTCGTCGTGGTTTCCGC
TCTCTCGGTGTCGCTTACCAGAAGAACAACGACCCGCGGGTCCTCCTCGGTATGCTTTCC
ATGTTCGACCCCCCACGTGAGGACATTGCACAGACCATCATCGAGGCCCA
>TeaL_197052
AATTGCATAGGAAAGCGTAAACGATGCTGTCCGCAGTACAACCGGTCCCAACACCCAGAC
ATTCCGATGTTTCGATCCTGCTTCCTCCTTCCTTCGTTTTCGCGCAGGCTGACACAGCGC
GTAGCAGAGATGCTCTTGCTTTGAGGCCCCTCTGCCGGCACAAACTCGCACTTTGCCAAT
CCCTCTGCTCGACTCCCAGAAGAAATACGCAAGGACCGCAACAAAGACACCGCTTAACGG
TATCTTCGGAGAGAGAGGGTGTTGTGCTTCTTCCAGGTGGAGTACTGGGGAGCGTGGTTG
TGTCGGTGACCCTTGGCGATACCTCGGGACTTTTTGCCGGCGGCGGTGAGACCGCGGGTC
TCCCTGCGCTTGTGAACGGCGTTGCAGATCCAGTTGATGCGGGCATCGCGGCG
>TeaL_197053
CCAATTTGACAATTATATATAAGACTGGCTCACACTAATAAATAGTACAATCAATTATAT
CAATTCTAACTAATCCAAATCATTTCTAAGGCAGTATTGGTGCCTGCATAGTTACCACAA
ATCAAGGGAGAGCTTCTCAAAATCTCGGATCCCATGACTGGAAGCTTTCTTCATTTCAAG
AGCTCGTGTAAGGGGGACCAATTGGTGGCTGTATTGGATCCAAACTTTGGTATGTTTCTT
CTGCGAGTCTAGGGAGTGGATATGAACGATCCAAGTCATATCCACTGACATCACCGCTAG
CCAGAAAAGGGATGTACACCTTGGTGAGCCCTTTCAGCCACCCATTACTGCAATCTGTCG
AGAAACAGGTTTTTCATTAAAGGATAAGCCTGCAGGCAAATGGACAGTCGACTAGGACAC
CTTGATGACAAATAATCCATCTGAGGACTGATTATTCTTCCTCACAGATCTCATTGCTCC
AAATTGACATAGATCTTTATAGTTCAACTGATAACTGAAAGAACATATCCTCAGAATGAA
GCACAAAATAAAATGCTGTGGTCAATAAAGATGATGGAGAGGAGACAAGATGCTGAACAA
AACAATCATTAGAAGATATTATTTTTGCAGCCATTAAACATGGTACATTGACCGGTAAGC
AACCGGTAAGCAAATTAAAATTCACCAACTGATAATGAATCAACAGCAGCGATGAATCAA
GAATGGAGACCTGTGGAGACCTATGGTCTCTGGCTGCAACATGAAAAATTCAAAAATTCT
CATCAATGAGAAGCATCAGAGTAGGACAGATTCCCCTCCTCCCCGGAAGCTTCACCTTGA
GCTCTATCATGTGTGAAATCCAGTAAAATCCAATCAACTTCAAGTGCTGGCTGGGACGGG
AGCAGGCTTCAAAACCTCAGCTTTTTCATGTTCTTTGTTAAGCATCTTGCTATTGATCAG
GTCGTGGAGTGCTACCACACTTCTGATCAAAGAGGAAAGATATATGACCAACATCATATC
ATTTGTTT
>TeaL_197054
GTCGCATCCACCTTCGCGAGCGCCACCGCCCCGCCCTTCAGCTCCGTCGCCGCCGCAGCA
TACTCCGGCGCCAGAGCCTGACAGTGTCCACACCACGGAGCGTAGAACTCAACCATCACG
TACCGATTGTTCTTTACGAAGTCACTGAAGTAGCTCTCCTTCAAAACGACAGCGTCCTTG
TCATCGATCTCAGGTTGTTATGAGTAAGCTTTATCTTCCTGATCGAAGCCCAAGGAGGAG
GGGACTTTGAAGTGGTCTTAGTTCTCGAAGTCAAAGAAGTCACCATCGTCTTCGTCAGAG
AGTGGATCTAATGGTGGTAAGGCGGAAGTAGTGGAGGAGGAGGAAGAGTCATCGTCGGCG
TCAGATTCGAGAAAGCTAAGGTCTTCATCAAGGTCGTCGGTGGTGGTAGAAGAGAGAGCA
GTGAAGAGAATGGGAGATGAAATTGAGAAGATAAAAATGAATTGACTCGCCATTTTTGTG
TATTTTTGTTTTTTTTTTGGAGCGCGTTCATACCAATCAGAGTGATTCGGAGATCTAAAC
CATCTACTGTAGTGATGCAGGGCTCTAAGGAGGTAGATGCATAACACAAAACCAAACGAC
GCCGTTTTACTTCCCTCTAGATGTGCTATTGACAACGTAAGTCAGTTGTGTCTTTTCACA
ATGTGGTTGAAGAGTATTATGGTTAATTCCACTGTCAAGTTAACATCGTTAAGGCTCTTT
TAACGGGAAAAGAAAATTTGACTATTATTTTCAATAACAAGAGAGGTTTGTGTAATTTTT
GAAATCAGGGG
>TeaL_197055
AATTTATAAATTTTTCTATGAACTATCACATAATAATAAATATGATGCAGCTAAGTTGGG
CATCTCTTCCACTGTTGTGATTTATTAGAAGTTAAAATCAGTTCAAGTTTTTACAACCTT
CAAACGATTTGGTATACGTTACTGGAACCTAGAAAGCTTAGTGAAAATTTGACAAAAGGA
TCATCTTTTATGTCTCCATTTCAACCAAGTGGTTACCTACTACTTACTTACCACAATACT
AAAATCCAACAGGGAGTTACACAAAAACTAAACTTTTTAAAATGCTTTAAACAGTTTTTC
TATGGTCAGTTACTAATACAGAAAGCACTCATGGTCATGGAGACTTGCTCAAAATCACAA
TCAGTAGCATGTATCCAAATTATTCAAGCCCTTTAAAGGGCTATCAGCAAGCCCCAAAAA
CAAAGCTTCTGTTTAGAAATTATTCAAAATATGTAAGCATATGAGGCAACTCAGCAACAA
TGACATATAGATATCATTACTAGCAATTTTCAAATCAATTTTTGTGCCACCAAGATTAGT
AATTGAGATTGTAACTTGTAACAGAGTAAGAATTTAGTATTAAGGGACTGAGGCAACACA
CATTGATTGAAACAGAGAGCAAGAATTTCTAATGGATTTTCACTAGCTTGTGGAAATTGG
CATACTTTCATCTCTAATTGAATGTTGCTAGAGTTAAAAGAAAATTGAAAAAACAGGGAG
GAAGAAAAATAGCTCATCTAGTGATATATAGTCTGCAAATTTTTTATTTTATTTTTTTTT
AAAAAAAAGGGTAATAAAGCAGCATCAATTTCAGGAACACCAACTTGGCCCATTTTACAA
GACTACATATTCCATGACAAAAATAGACATGATTAGCAAACCATATATTCAGATAAATAA
GATTTTCGAGAACAAAATTAAACAAAAAATGATATTTACAAAAATAGGTTCTTGAATAGC
AAGTTTTTTTCCTTCTTATTTTGAATTTTTGGTAAACAAAACACAATATCCTTTTATATT
ATGTACACATTTCCAATTTAATTTACGGGCACTAGAGTTTCTATACAGAATATATACATA
TAATTCAAAACATGGTAATCTGATTCTGATCCACAAAATAGCCAGTACAGCAACCAAGGT
AACATGAAGAGGCCATAAATGTTGTGGAGAAGATACCGTGAAATGGCAACAACCAAATAT
AAAACTAAAATTCAGGATCACAAAGAGAAGAAAGTTTCCATTGCTCAGAATATCATGTTC
CAAAGTGCCCATGTACAACACACACAGAGAATCGATATTAAGGTACATAGCCAACTTCAT
TCATAGAAACATTAATTCAATCCATCCTTAATTTTTGATATTTTACAAAGA
>TeaL_197056
GTTATCCAACAGGTCATCAGATATAAGCACTATTAAGTCCATCATGGGATCCAGAAATGT
ATTGCTACTGATAGCCACACTGCTCACAACAATAACCTACCAAGTCCCATTTCACATCCT
TGGAAGCGCTTCCAAAATGGGCTATGTTCATAACTACATAACTGGCACCTTCCAACTGAA
TAAACAGTATTCACTCTTGTCCAGTACATTCATGTTGTCCAACTCCGCGGTGTTCATTGC
TTCGGTGCTCATGACTCTATTCCTCCTGCATGAATTTCCCTTCAAGCCATGGCCTCAAAT
CTCAGTTTTGGCTCTGTTTGGATCTTATATGTGCTTGATAAAGACAATATCAACCAATGG
CGCTCTGGCTTTGCTCGTCATATCAATTCCTTTTTTGTTATTGGTAGCTGCAAGAAAAAT
TTATGGCCTTGCCAGCTAAAATCTTATGTGAGCATGTGCAGCTATGTATGAAAAACAAC
>TeaL_197057
CAAGTTTATACAGAATTTGGTTGAAGATAATGGACCTATTGAAGAACCTTTTTTTTTCTT
TTTTTTCTTTTTTGAGAATCACTCCAATGCAAATACATAATATTTCTTCTTTTCATAACC
ACATCTTATATTTCACGAAATTGTAAACCAGCAAATAGATTGGCCCCCTGATTTCAAATG
AAACTCTGTGGGTTAACCGGTTGGAAGGATTGCTTTATGTTTCTCTTTTTTTCTTCTCTC
TCTACCACCCCTTCAAATCCACCTTCGAGTTTTCTCTGGATAGTGTAGGATTTGCATAGG
TGGTGGAATGAGATAAGATGGTTGCTGCTAGTGGTGCCTGGTGAGTTGGGTATGCTAGCT
AAAATGCTACATGGCCTCTGTTCTGTCTTGATACAGGTTGTATCTTGCGTGGCATTGGCA
CATTGACAATCAGAGTGTCATCCTTGCAAAGCCTCATCTTCACTATTCCCATCAACCACT
AAGCTTCACCTTATATATGTCACTAAATCCATTTCTGAACTCAATAAATATTATCCACCA
CATGAACATGTAAAACTTTGAATGAGAATATGCTACAAGCACTTCATCATCTGATGCTTG
TGGAAAATCATTGTTC
>TeaL_197058
CATCACGGGTTTCGTTTTAATAATTTGAATCGTTAATGTATAAAACTCATTAAGCATTAT
ATGTATGCAAAAATTCATGTTAATCAGATATCGATAGTTCCTTGATCAGAATATGTTTTT
ATTAATAATTTATTTTTAAAATCATATTTACCATTGATAAAAAATATTCTGATTAAGAGG
CTACCGATATCCGATCAATGTAATTTTTTGCAGACATAAAATATTCTATAAATTCTACAC
ATTGAACAATTCGGATCATCAAAATGAGACCCGTGGAAGGCCTCATGGACCCAACAGTAC
GCTCTAGTCTATATAGTGGACTGGAGAAAAGCTTACCTCTTAAATTTTTGTATGTTGCTG
TGTCAAAATAGCGAATTACACTAACGGTCCCTATAATTTGGAACTCGTGTCACTTTAATC
CCTAACTTTTCAATTGTGACACATTT
>TeaL_197059
CGCAAAAAATTTAATAATAAAAGAGTGCAACCAACAGAAATAAAATAAAGGATATCTCAA
ATATGCTTCATCTGGTTGTTACAGGGAGAATGAATTGTTAAACTGTACAACCAGTTTACA
GCTTTGTAAATTGCAAAATATGGGCAATACATTGAGTTAATTTGGGCACCAATGACTTAA
TATATCTTTCTCCTCTACTTTCTTCCTCCGACTTGAAACAAGACATATTTGAGACTACTT
TACATGCCAAGTTACAATTTTCGATACAGATTGTACAGACAATAGTTGTAATGAGCAACG
TATAAAAAATGCTCCCAACTAAAGTGATCACTTTGTAACATCATTGGTTTCCAAGATCAA
CATTCATCCAATTAATGGCAACCTCTTGGATGATTAACCAAAAACTATGTTACATGGACT
TAGATACAAGTGTGTATTCATCTAATTCTCATGTCCAAGGACACT
>TeaL_197060
GCACTCTCTATAGTACTCCCAAATATATTAAAAATTGACAAAGAAAATTACAAATAATAA
TAACAATAATTAACTCAACATTTCAATATTGAGAAAAAAAAATTGAAGGAATAATATGTT
CACACAGTACTGTTTTGCTCATGACTCTTCGTATCGACTCTCTTCTGGTAAATTAATTAA
TTAATTACAGGCAATTATCGTTCATCAGACTCGCGCCCATCGAACGATAATCGAAAAACC
CACTTAGTGAGTGATCTTCTCCTTGAGTTCTTGGTTGATTGGTGATTCTTCTTACTATTG
TTGTTGATTTCGATCAACTGAACGAACCTTTTGATTCGTTCTATTGCGAGATTCAACGTT
TCGGCTGACATGTTGGCGAAGCAAACGCGAAACCAACCCGGTTCGTTGCAGTGACACGAT
GAACCGGGAGAGATATTCATGCCAACATCGTAAACAATCTTCTTCCAAAGCTCCATTTCT
GCTTCGAATGTTTTGGACCTCAAAAGGTGTCTCATATCGACCCAACAGAACAACCCGGAG
TTGCTATTCAGGCAGCTAATTCCGGCGCTTCCAAGGCCTAAAATTAGCATTTCTTGTCTC
TCCTTGAGCCTCTTTTGATTCTCGGAAATGTAGTTTCTGGTGAACTTCTTGTCCGAAAGC
ATTGCCGAGAGAAGATACTGAGTTTGTGAAGAAACTAAACCAAAACTCGACATCTTTGTT
GCGGCCGCCACCACATCCTCATCGTTGGAATAAATCGCACCAACTCGAAAACCAGGAAGA
CCCAGGTCTTTAGAAAGGCTATACACAATGTGAACTCTGTTCCAGACTTCGGCGTTCATG
CGGTACTTGGTGTCCTTGAGAACCTCCATGACGCTGATGAAGCGCGGAGAGCTAAAAACG
GTACCAGAATATATTTCATCGCTGATGAGATGGATCGACTTTGCGATGACGAAACCGAGC
AAAAGGTCGACCTCGTGTCGGGTCAGTGTCGTGCCGAGTGGATTGGAGGGGTTCGTGACT
AACACGCCCTTAACTTTAAGGTTACGTTTGTGGGCAGCTTCATAAGCTTCTTCGAGTGCT
GATTCAGTAATTCGGAAGTCATTTGCGCTCGTACACTCTATTGGTACGATCTCGACTTCA
GTTCTCCACTTGAGATCTCTATCAAATCCAGGATAGTATGGCGTGGGGAGGAGGAAAGCT
TCGCCGGGTTCGGCAAGGCAAAACATAAGGGTCTCATTAGAGGAAGT
>TeaL_197061
GCATTCATCACATTCAGCAATCATGGCTAGAGGAAAGTCAAAGATCCAAAAGAGAATCGC
CTCTGGTCTCAAGTATGACCTGCTCAACCCAAGCAAGTCGCTCGAGGCTCAGCTTCACAA
AAAGAAGAGACTAGTGCAAGGCCCCAACTCGTACTTCATGGACGTCAAGTGCCCCGGGTG
CTTCAACATCACCACCGTCTTCTCGCACGCTCAAACCGTCGTCCTCTGCGGATCCTGCAG
CACCGTCCTGTGCCAGCCAACCGGTGGTAAAGCACGTCTGACAGAGGGCTGCTCTTTCCG
CAGACGACGACGGTTTGGGCGTGCGAGAAGACGGTGGTGATGGTGAAGCAGCCGGGGCAC
TTGACGTCCATGAAGAAGGAGCGGGGGCCG
>TeaL_197062
CCTGAATCTCAAGATACCAGAAACAAGCCTCAAGTCGATGCGCTCGACCGCCGCATTCGC
AAGGCCATCAACTCATACCAGCAAGTCGAGAGCCAGTTCAGGAAGGATGTACAAGAGCAG
CAGCGCAGGCAATTCCTCATTGTCAGACCTGATGCGACTGAGGAGGAGATTCAAGAGGCC
ACTAGTGAAGGCGCGGATACCCAGATCTTCCAGCAGGCGCTCATGAACTCTGACCGTCGC
GGCCAGGCGCAGAGTGCCCTCTCGAACGTTCGCCAGCGTCATGCCGCCATCCAGCAGATT
GAGAAGACCATGCTTGAGCTTCAGCAACTCTTCCAGGACTTGGATGCGATTGTCATGGAG
CAGGAGCCTATGGTGCAAAACGTAGAACAGCGTGCTATGGACACACACGAGCA
>TeaL_197063
TTGACCTCCTCCTCTCCACCTCCGGTGATCTCAATCCATTGAAGTGCCCGCCATCTTCCC
AAACTATCTCCAACCACACCTCTCACCCACATTATACTCCACTGGGGATGAGCAGTGCTC
ACTTCACATGGCACCCAAAAAGAACATCAAAACTGGGACAGCGACATCTCAAGGTAGCAA
TAGGGAGACTCTAGTGGAGACCTCGGAACACAACCCCGACGGCTTGCCAGAGGAACAATT
GTGAGGCCCCTGAAATTTTTTTTTTCTGAAAAGTCCCTTCTAAATTATTTCTTTGAAGTC
CCTCAATTTCTTAATTAATTGCAATTTTAACCCTAGGATCAAAATACATGCGCCAACCGA
AAACTCACAAACCCTAATCGATTTCGGTAACTTAAAAATAAATTGTAATACCCTAATACT
GATTAATTGACTACCTAAATATGGAATTACCACTTTTCAATTTTCATTATGTTCGTCAGT
TGATAGCCTTTTTATTTGAAACAATAAATCTAAACCGAATTAGTTTCTCTAACTGCAACA
ATCCTTATTTTGCCTTAGTCATATTCATGAGAATTTACATGATTTT
>TeaL_197064
CCATGTGCGGTCTTGTTGCCGCCTGGTGGACTCCTCTCTACCTGAAGACTGCCATCTGGG
CCGTTGCCTTCTACTTCGCCACTGGTCTCGGTATTACCGCCGGCTACCACCGTCTGTGGG
CGCACACCTCCTACTCCGCCAGCCTCCCGCTCAAGATCTTCCTCGCTGCTGTTGGTGGCG
GTGCCGTTGAGGGCTCCATCAGATGGTGGGCCCGCGACCACCGCGCTCACCACCGCTACA
CCGACACCGACAAGGACCCCTACAGTGTCAGGAAGGGTCTTCTCTACTCTCACTTCGGCT
GGATGCTCATGAAGCAAAACC
>TeaL_197065
CATGTATAACTACCTCAGAAACAAGCATGCTAATTTACCCAGCATGAACAACTGAAGCAA
ATAAACCATCAATGACAGTGAATATTCTGACAGACCCACAACATTCTAGCAACTTTGTAC
TCATTCATCACTGGAGTTTGATTTGATTTTACTCCTTGAAATATGAATTTGACACAAAAC
AAACTTGACAATGATTTAACTATGGCTCCATCTGGTTACTGAATAATTCAAGGAAAGGTA
ACAAATTTATTTGGTTGAGTTTTCAGAACTTGTTTATTTTCATAACGAAGATAATGAGTT
TTTTACTATTTCAATTTTCTGAAAACTCAACCAAAAAAAGTTAATCATTTTGAAAAAACC
AATCTAAATTGTTTCGCGATTTGCCAACCCTAGATCAGCAAAAATCAATATTAATATATA
TTACACACACACACAACCAAAACACAGCCCAATTTGCTAGGTCTAGATTGTTTTTCTAAA
ATTCCGCCAATCTAAAGGAAATTGAAAGCTATTCTTTCTCAGCAACCAAACGCAGATCAG
AACATAAATTTTAGTGAAATGAGGTCTTTCAGGTAGGAAAAAGTTGAAACTAGTTTGCAA
TTTTATTGCTGATAATATAATGCTTCAAAATAAAGAGTACAATTTTCGTAGCAATCAAAA
ATGAAACATTGAAAAAAGCGAAAAGCTATACATAACTAGACAATCTACAAAG
>TeaL_197066
GCAAAGAAAAAGGTCTTGCCACCCTTCTAACAAGCTCTCTCCATTTTGGCTGCTTACTTT
GAAGCCCACCCTGGTGACCAAGCCATCACCCAAAAGAAAAGCATAAAAAGATTTCTGAAA
ATTACTCTAACAAAGTAAAGTTCCTTTTGCTCACATATTTCATAGTCCTTAATTCCCAAT
GCATATAACAACCAAAATTCTGTCAAACAATCAACCGCGGTGACTGCTCCAGAAATATTT
GATGGTGATTGCAATATTCTTCAATGGTCCATCCATCACAAAAAGAGGGGAGGTGGATTA
AAGCAAATCACTTGCCATGAGACATTAATGCTGGTTCATGTATTTGGGTAGGAATTTGGC
AAGGGAAATAGAAAAACTAGGTGAGATGTGATATATCACATCACTATTTTTCAC
>TeaL_197067
AGCCCTTTTTCAGTTTTTGTAACTAATAAAACTAACAAATATTAGTAGATAAAGAGGAAG
AAGATGAAATGGATGCACACAAATGCAAAAGTTAGAGCTTGAGGAGTGTGGAGATGTGAA
AAACAAACATGTGTTGAGCTCTACTTTTAGTTGGTTTAGGAATCTCTACACAATTCTTTG
TACTCAAAATTTCGGTTTCATGTACTCAATACATTTTATTTACATGACCGTGTCTCGATT
TTTTTTTCTCTTCAAAATTCCCACTATATTGTCTGGTTGGGAGGATCTTTGTCTGTCACG
TCCCTTCCTCTGTCAATGTTCATGGTACAAAGGATGGGATAAGGGTTCATGCACATTTGG
TTGCTAGATAAAAGAGAGAATTAGACGAGTTCTTCATTGTATTGGATTCATTTATTCCAT
ATTTGGTTATAC
>TeaL_197068
CAAATACATATCATAAATGCTAACAAAAGCTATCTAGATGAATATTCGCCATCACTATAG
ATAACCATCGTTGATGATAAATGACATAACTACAAATATCAATAATTAACTGGAAATTCG
GCCAACTCTGCATCCTAAGCATGGATCTCGAGAAACGGAACATACTTGGACTGTGCGTAG
CACTATTTTCACTTTATTAGGTAGTTCCTTGACTTCTTGACTGCCAAGAACATTTATTCT
ATTGAGACAAATTAGATATTATTTTTAACTAGCAATAAATAATAAGTCTTTTCAAGTAAT
CATTGATGATAAATGAAGTAACTAAAGACATCAAAAATTAATCAATGCTAAACTACATAT
ACCCGCTTCATTCTTAAGATGCCGTAACTATATTAACTAGAAATTTGAACGGTTTTGTCG
ATGCATTTACAAATACATATCATATATGCTAAC
>TeaL_197069
GCCAAGGAAATCGGTTTCATCAAGGTTAGTTTTTTATGCCTGTAGAAAAATGCTGCCTCG
AGCTTGTTTTTACCATTAGCATGGAATCTCCATTGAAGTTTTTATGTTTTTTGCTTTCCA
TTTTAGTATGAAGTTGAATTTATGTTTTTCATAGCATTTCTTCGGCACATGATATACCTC
GCTTAAAATGTGCAACTACCCCATTCTAAACTCTTTATGGTTTCATTTTTAAAATTTGTT
CTGTTTTTTTTTTTTCAAAAAATAAAAACTAGTTTGATGGAAATAAACAAACAAAAAATT
AATTTTATGGAGAAGATTACTGCTGCTTCATAGCGAGTAATACACATAATTAAGCAGGTT
TGTTGTTGCAGCTTTTGAAGTTAAATAAACCTAGTTTTGAGCGTACTACGTATATGATGT
CTGTGATTTTAATATCATCTTAATGTTCAGAATCATTGGTTGTATATGTAACCAATGCAA
TTTTTTCTTTTTCATTCTCTGTTTTCAGTATCGCTAAGTGGTTGAAGTG
>TeaL_197070
GTAGTTAAAAAATCTATCAGGCCACAAAATATTGACTTTAGTACCAGTAAATGCATTATA
TTGATAAACCAGTAGTGCAGAATCTACACACTGTACCCTTGTTTATGAACATACTACCTA
TCCAGCCTACTTGCTGGTGTTTTCGATGAAATATTTTCCCATTAGCCATAAGTATTTGAC
TGTACCGATGGCAAACCAACAATTATTTCACAAAGATCCTACCCATACACTGGCTTGCAA
CTTGAGGATGGCAAACACCATCCAGTACTAACTAGCTTGCAACTGGAGGATGGCGAACAC
CATCAGGACTAAGGGCATTAATGGGGCTGGGCTGGGGCCTATGCTAGAAAAAACAGAGAA
ATCTTGTGACCAAGTCCGGTCTGGCCAAACAACGATCATAAAAATCTATCTCAAGCTTGG
TTCTAAAATTTCATTCCAATCCCAAGCCCACCTAATAAAACCCATTTATTAAACAAAAAA
TAAAAAATCAATAATGTCGTAATTAAGTTGCCATGAACATTTAGATTTTGTTCATTATAT
CCTGAGTTCAAAGCTTGATGA
>TeaL_197071
TCCGTCCCATAGCAGCATCAAGAAGAATTGAACTTTGTTCCCTGTCCATGGCAGCCTTGG
CCCTTAGAAATCTCCATGGCATTTGGCTCCAGACTACCATTTGTGATGGTTCTCTCATTA
TAGTCCATGTATGCTATTTCTTTGGTCAAACTAAACAAACCTAAAGAAGTACAACTCAAG
TCAAACTAAACAAACCTAAGGATGTTTCAAGCAAAACAAGCCAAGTGCCCCTTTTCCTTC
GTAGTTGGGCGAATAAGTCTTCTCTCTCGCTCATATCATCATCCTTATATCGATATTTCA
TCGATTGGTGATCACAAACCAGTAGAACTATCGAAACACCTTTTTTTTCCCTCTCAATTT
AAAATGAATG
>TeaL_197072
AATCTCTACCATCACTATTCTTTCTGCAAAACCGAAAAACAAAAATAGAAAAATGACAGC
AAAAACATAAAAATACATGTTCAAAAAAAAATAGCCCCCATGCCACCATTAATCTCTACC
TCACCACTAATCTTTCTGCAAAACTTGAAAACAAAAATAGAAAAATGGCAAGCCCAAAAC
ATAAAGATAGATGTTCAAGAAAACAATTATCCCCGTGCCCTACCATTAATATCTACCACC
ACTAATCTTTTTGCATAACCTCCTCATGAGAAAAAGAGAAATGCCTCAGATAGAGGACAG
TCGGTGGGTCGCTGGAGGAGGAGAGTCGATGGTGAGTTACTTGCTCTCTGATGAACCAAG
ATGGAATTTAGGGAAAACAGAGAAACAAAACAAAGGAAGGAACAAAACAGGATGAGGAGT
TACTTGCTGTTTTAAATTTTTTTCATTACTTTTTCCAC
>TeaL_197073
GAGCGATAAACACATGGGGAAAGATAATCGTCCCTCAAATAGCAATAATCCTCCTCTAAT
AATTCAAATGATTTTGTATGAAGAGTAGAAGGAAACTAAAAACGAAGCACAAAACTAGCG
AGAAATAACAACATAGAAATCAAGCCAAAGTTGAGCTTCCAATCCTTGAAACCCCTACAT
TTTCATTACTACTCGGTCCTTCACTTGGAGCCGGAGCCGGAGCATTACTAGCGCCACTCC
TCACCTCACCAAATCTAGGGTTCCCTTGGCGTTCAAATTGGCCGCCTCAAACGCATGCTT
CACTGGTATTCCATGATCCACTGCACCACCAACCTGCCACACCTGATTCACAGACGCCGT
GTCCTTGGGCAATTGCAGAGTCGCGAAGATCTTCATTACACCGCGGGAGTACTCGGCGCT
CTTCTCGGGAACATCGAATGCGATCTTCGATTTCACGATCGAACTGTAAGAGCTAATGTT
GTACGTGTTGACCGTCATCGAGCCGTTGGATTGCTTGAAGGCGACGAGAGACTGAGCACC
GGCCATGCCGGTGCCGGTGGGGTTGATAGCCCAGGCGATCCAGCCGTTGGATTTGGCGGG
AGGGGCGATGAAGGCGATGGAGAGTGA
>TeaL_197074
ACACACCAATGAGTCCACCAAGGTTTGTTGCTGAATTTTATATATATTTGTGTGTTATCA
TTTACTTTGTTAAAGGCTAGCAGGTGAAGATCTGTACTCAGACCTATGTATAGGTTAAAC
ATACAAGTATATATAAATTTGTATTCTGCCTATGCCTTGCGTTACTGGCTGCATACATAT
ACGCTCACTCATTCTGTACATTCACTGGGCAGTAGTTCTTCAATTGTTAAAGAGGCTTGC
AAATGTAGATTGTTTCTTGTGTTGCTTTACATTCTGGGGGAATATATTTAGGTTGTTTTA
ATTTCTGGTTGCCTTATTTCTTGAATGCATACCTGCTGCATATGTTTTTTAGTTGTGATT
TTCTGTACTGTCATTTCCTCCGTCTCCTGATGAACAATCTCTGGAATGACTACGAATCAG
GGATAATTGGGAAGATGGAAAC
>TeaL_197075
TATATATATATTTGCAGTTGAGGAGGAAATCATTTTTTTATTGGGCAGTCGTTTAATATT
GGATGGTACCATTTATCAATTAAATTGGAAATCTGTATTTGCAGTTCTCATAATCGCATT
GTGTGCTACATATGTCATGAATCATGATGCTTTCATTTCTGGTCAGTGCAGCCTCAGAGC
ATAGGGGGCCAACTATTATCAAGGGGTCATGGTTCGGGGGCTCCACTAGCCCCTTCCAAA
GTCTCCTTCCCTGTTTCTGTGTTTCTCTTCTGGGCAGTAATGAAGGAAAAAACAAGGATT
TTTGCTGAGACTTTTTTTTTTTTGGTTATCTTGTTTCCAGTG
>TeaL_197076
TTAGATTTGAACTATTAATGGGAGGGAAAGGAACATGGTGGTCTCAAGTTTTGCTGTTAT
CATGATGAAAGTGTTGCTTGGAGGTAGGATTGTGAAGTGTGTGGAGAATTAGGATGGCCT
ACTGGGAATTGTTATGGTATTTTCGTATTGATATGGTTTGCTGTTGGAGGGTGGAGTAGT
TGGGAATTGTGTATTTCTTAACTATTTTTGGCATGCTGAAGCTTTAACGTATCCTGGAAC
TTGCAGGTGAAAGTTTAAGTTTGTGCGCAGTCTAGAATATTAGTAAAAAGGGGAGTGAGG
TACCCACTTTATATTTTATATACGTTTCGAGGTTGGAAAAATATGGCCTCTAGAACCATA
ATAATGGTATTCTATTTTTTTTTTTTTTTT
>TeaL_197077
TTGGTGTTGTTTGTGTTACGGAGGTGTGTAATTCTTTCAAAGCCTGATTTTTTATTTTTA
AATCTATGTTTAGATTTGGGTGTTTCATTGACTTACATTTTTTAATCTATTTGTCTGTCT
GTTTATTGACACATGGGTATGTACAAAGATTGATTTTTTGGTTCGATAATATAGTTGGCT
ACTACTTTAAGGGCATTTGAAATTCAATGCACTAGTTTATTATCTAGGATTGGGCGTACC
CAATTTGTAGGAGAAGAGAAAAATGCTGTTAGGAGTGTGTGTTGGTTTCATGTATGGGAT
GATCATTTTGTAATACACCTGACTTCCAATTTAGACGAGTTGCCATTGTCAGTTTAGAAA
TTTGTCATTTTGTATACTACTTTTGGAGGTAGATGGAAATTAAAATTATTCAATACTTGA
GCTTTTGTAAGTAAGCTCTCTTGGAATCCCAAACTACTTGAATTTGGCTACTCAAATAAT
TTTTCTTTGTTTTTGCTCCATCGTAAGGGTTGTCTTGTTTAATGAAAACTTGTTTTTTTA
GTGACTAGAATTTGGAATGT
>TeaL_197078
GTGAGAGACCAACGAGAAAGAGACCACCCAACACGACAACAGATAAGACAGACAAACAGC
ACAAACAGCAGAGAGACCAACCAGCACAAAATCCCCAAACCAGCAACCAGAGGCACAGTC
AATTCTACAGAATCTGGCTTTTCCTATTTAACATACCACTTAATCCTGAGTTCACAGACA
CCCACCAAACCAGACGAGTAGCCTGAGCGTATCTGAGCAGCTAAGGAGCAACTAAGAAGC
AAAAACAACTAAGGAGCAAAACACCCTACCAGCAGCAGTGCAAACTCTGAAGCAACAGCA
ACTTGAATCTAGCTTCAGCTCAACCATTGAAGGCAGACAGCAGATGACAGGGCTGGAGTC
AAACAATCAAAGAAATCACTGCAAACATCCAAGAC
>TeaL_197079
TCAATCCATAATTTTGTGTCTGCTATTAAGTTCGTCCAAATAAAACCATCAAAGACCAGA
TTTATCTATTCTATTATATACAACTTACACCTCATAATGCTTTGTCATAGTTTTTTCATT
TTCAAATTGTCCTGCAACTGCCTCACTTTTTTATTTTAAATTTCAATTTTTTATAATTTT
TTCAGTATTTTTTTCTTCATATACGATTTTTTTTTACCAATAAATTAAAGATCAATAGAT
TGTTTTTTTTTATAAATGTAACGCACACATTTTTGAAATACGCAATGCGTGTGCATACAG
AATGATATAATATTATATGATTTGTTTGTTTTAATTTTTATTTAGATTTACAAAAATATT
CCTATCCCATCATTCTGTAATGCAAATTATGTTATGACAATCATTTTAATATATATATAT
ATATAT
>TeaL_197080
GTTTTGGTTTAAATGCATGAACAATAGGTAAAACCAATTTCCAAATATATGAAACCTAGA
TGTTAAATAAAAAAGAACCTAATAGTGCCATCTCAAATTTGATTTGGCTCTCTCTCTCTC
CTCTCTTTTTGCCTCAGAGTTTTTTTTCTAAATATTACACATTTTAGCACAAATATATAC
GTATATATACACATACAATAATAGGAGAAGAAGAAACCAAGAAAGTTAAATCAAAAGCTA
CTCCGACGGCCACACCGTCTGAGAAAAGTTTGGTTCCAATCCTAGACGAGAAGCTGTAGA
CGGAGGTCTAGGAAGAGGAGGCGTCGGGGCAGCGAAGGACAACGGTGGCGGGCACCACGT
CGCAGTCAACGGTGAGAAATCCTCCCACAACCTCAAAGACTAGAAGAAAATGAAAGAACA
CTCAAATTTCGGCAGCGACGAAAACATTGCCCTTAATCGCACGGGCAAACTCCACTTTGC
GGGCACGAGTGACACAACCGCGAGCTTGATCAACTGGTTGTGGACATGATCAAGCTATTC
AGGGGCACTCATTTTTCACAGAGGAAAGTAGTAGATGGTGTTTTTGATCGTGGCTTGGTC
GCAACTAGCATCCGTTCCAAC
>TeaL_197081
AGAAGTTTGGTCCTCTAAACTTATTTTACCTCCATCCGGAAACAAATGTCGGTAGTGTAG
CCGCATTTCATCCTCCTTTTCCCATGTAGCGTCCTCATAGTGTTCTTTCCATTTTACCTT
CACCATTGGGATGGACTTGTTCCTCAATTGTTTCACTTGCCGGTCAATGATCCGTTTTGG
CCATTCTTTGTATTCCATATTTTCATCAAGTGCTATCCAGTGGTAGTCAATCACGTCAAA
CGGATCTTGGAGATAGCCCCCTCAACATCGACACATGGAACACATTGTCCATTTGTTCGA
ACCCCAATGGCAAAGCAACTCTATAAACGACTGGACCAAGTCTTTCCAAAATTTGAAATG
ACCTAATGTAACGGGGTGACAATTTACCTTTCTTACCAAATCTCGATTGACCCTTCATCG
GTATCACACGAATGAACACATGGTCACCAACCTCATACTCAAAGAGGTCTTCTTCGAACA
TCTGCATAATTCTTTTGTCGGTCCTGAGCTGTCTTGAGCCTTTGCTGAATAATTTTGATC
TTCTCAGAAGTGTCTTGCACAATTTCAGGCCCAAGTAAAGCTCTATCCCCGACCTCTGTC
CAACAAATAGGTGATCTACACCTCCTACCATACAAAGCCTCGTATGGTGCCATACCGATG
CTGGAGTGGAAGCTGTTATTATAAGCAAATTCTGCAAGTGGCAAGTAGTCTTCCCAACTC
CCCTGAAAATCCAAAGCACACATGCGAAGCATATCTTCCAAAGTCTGTATTGTTCGTTCT
GACTGCCCATCTGTCTGTGGGTGGAATGCAGTACTGAACCTTAGTTCTGTTCCCATAGCT
TCCTGCAAACTCTTCCACAATCTAGATACAAATTTCGGATCCCTATCCGACACAATAGAC
ACTGGGA
>TeaL_197082
TTGGGAATTAAATCTATGATTAATTTTTATATGAGAATCTTTTTTATTGGAAAAACATTT
CAAAATGAGTACAAAAATGACTTGAAATATGAGATATTTCAAACATTCCAAAAGGATATG
AGATTCTTCCAACATTTCACATTTCAAAAGGAGTACAAAAACTCCTTAGTAAACTTTGAG
CAAATGTATAATTTTAAACTGTAACACTCCAATATAACACTTCAAAAAAAATAAAAATAA
AAAAAATAATCATTACTACATTTTTCTCAAACGTAACACTCCAATATAAGACTCTAAAAA
AATTCCTTAGTATAACACTCCAATGTAATTCATGAGTACCATATGTAACATTCTAATGTA
ATACTCTAAAAAAATGATGTGAGATTCTTCAAATCATTCCAAAAAAAGTACAAAAATTCG
TTTCAAGTTGGTTGGTTAGTGGATATATGATCTTTCAAATATTCTAAAAGGATATGGGAT
TCTTCAAACATTTCAAAATAGATACAAAAACTCCTTAGTAAGCTTTGGGCGAATATATAA
TTTTAAACTGTAACATTTAAAAAAAAAAAAAAATCATTACTATACTTTCTCAAATGTAAC
ACTCCAATATAACATTTCAAAAA
>TeaL_197083
TAAACCTCTGCTCCTTCACAATCTTACCTATACATATATATATATATATATATGTTCTTA
TATATCTCTATATGATTCTCTGTGCTTGCTTTTTAACCATTATTATTCTTATTCAATTTA
ATTATAGGCTTGAATGTTTAGTGTTTGCTTATAATTTCTAGCTCTATATAGCACCCAATA
TATATATATATATATGTTTGGCTGATTTCTTACTGTTTTTTGAAATCATTACTCAGAATT
AATGGAAAAAGAGGTAGATTGCTTACACTAGAATGGATTTCAATTTGAGCTAGAAAATCT
TGGTCTTGGCTATTGAATGAGTTGGTTTTTCATCTTCTTACGTTGAGCAATTAATGTTGT
TTTCTTTGTGCGATATTTTATCGACTTGAAGTTTGAATCTGGGTTCTTCTCATTTCATTG
CCTTAAGGGTCTTCAAAGAGGTTATTATGTACTTTTGCTGCGTGTTTTAGTTCCGTGTAG
CAGTAGTTCCGTGTAGCAGTCGTAGTTGAGAACATGTCTAGAATGTGGGATTGGTGCAAT
GAATGAAGTAATGCAAGTGAAATTCATATAGTTTTACTGTTCATATTTGTTCCTAAATGT
ATCTATCCTG
>TeaL_197084
GTTATGAAAGAACGGCTGGTTTCAGAAGAGCGGGGCGAAAAACGTTTCGTCGAGGGAAAG
GCCGGCTCAAAGGATAGCCCTGCTGACAAACAGCCTCGCTTAGAGGAATCCGACGTGGTT
GTCCCCTTCGTTGTTCAACTGAAGATCAAAGACACGCCAATCTCCTCTGACCTATCTGCC
ATGAAGGATCTAACTGTGGTGTTGAGCTTGGCCACCTCGGTTTCGCTACCAGCTGATGAG
GCCACCTTTCGAGAAGAGCCAAATTTGGTAGCCATAGCGTTCGCTGCCCAGTCGGCCCTT
CTGACGGTTGGAAGGATAGCCGAACTAGGCCGTCGGCAGCGTGATGCCATGGAGAGAATT
GGTCGCTCAAAGTTTGAAGTTAAAGGTAAAAGAAGCAGGGCTGAGTTCGAGCGATGAGGG
CCGCAATCGAAAGTGCTCGAGCCGAAGCTGAAAATGAGAAGGCTCGGACTACTGACCAGC
TCAGATCCGAAGCCGAGGATAGGGCGAACGCGAGCGAGGAGTCGCTCAAGTTAGCCCAGG
AGGCGCTTTCCAAGGCAGAGGCCAAGTTAAAAGAATTGAAGGCGGCCAAGGAAAAAGCCG
AATCTATAGCTTCTACGGTGCTAGAAGCTAGGAAGAGCGCCGCCTTGAAGGAATACGTAG
ATGAAGTCCCCAAATCCGAGAATCGAGAATTCAAACATGGGTGGCTCAAAGCCCTTGCTG
CCACTGGAGTTACATTGGCCTTGCCAATTC
>TeaL_197085
TTTTTTTTTTAACTTGCCAAACTTGACCTAAGTGGAGGCCATGTTCTTCCTCCTTTTCTT
GCTGCAATTTCCCTTTCCTTCGCTGATGAGTCTGTCTTATCACTACTGCTTTGTTCAACT
TGTTTGATCTCTGAACTCCCATCAGATTCCATCCTCATAATAGTGATGAAATTGAAGAAC
AGATGCATAGATCAATGGTGTAAGAGTTGAAGTGATGCAACTGAGCAGATGTGCATCAAC
CATGGTCCATTGAAGAAATTCTGGATTAGGAATTGAACTACCTGTTGAATCAATGATCGT
AGAGGAAGGACATGTGACTGAGCCATCAACATAACCAAGAAGATTGGTTGCTTGGAGAAT
ATTGGAGAGCTGAGACTGCCAAATGATGAAATTTGTGCCATCAAGCTTGACAGTTATAAA
GGATGACAAATTAGAGATTAGTAAAGTGAGATTCGAAGGAAAAGAAGAAGAAAGGGAAGA
CGCCATGGATCAGTTGCTCGTTAGAGCAGATAGCTCTGATACCATAAAGAAGTTTTGAAC
TTCATCCTCTTTCATTCCTGTTATCAAATGTTCTAC
>TeaL_197086
CATGTTAGGGAATTAAATCCCAAGCCAAAAACAAGTTAGAAAAGATTCACTTGACGTCAT
ATAATCATTCAAAAACGGTGGGAATTAAGTCACCCCAAAAAGCCTTGACAATAATGGTTC
GGAACCTTGCAGTGAGGCACAAGAAGTGAGGCACAATAGGTTGGCTTGATAAAACAGGAT
CAAGGTGACGCCGCTAACTTTGCTCTGGTGCCTGGCCACAGTTTCCGGAATAAAAGGAAA
GTGATTGCTGAGAACAAAAAGAAACCTTCATTTATTAATTTTGTCAAACACCGGTTGTGC
AACAAAAAATAAATAAATTAGCTTGAAAACATTCAAATAGACATTCACAAATGTTAACAT
AGAG
>TeaL_197087
TTTTTTTTTTTTTTTTAAATGTTAAATGCCATCATGGAAATGATTGGACAATCAGCTATT
TTGCTTACTTTGTATAGTGGAAGAACGAAGACAGAAACACAAATCAGAGAAAAACTCGGT
ACAAAAACAAGAAAGAAATCTACATTTAAATAAATCTTTCTTGAATTCGCATGATATTGA
AAGGAATTTTTCACCATTAATGCTCAGCTCATGGAGCGGCATACTGAAAAGAAAAGCTGC
TTCGTTCTTTTGAAGGTAAGAATAGATTAGGAACTGAATTCAATTAAGTGACCATTAGTA
ATTTCCCACATAAATGACAGAATATATTTTGTTAATGCATGTGACATATTTGTACAATTG
TATTGGTGGAAGATTTGTTTGGGGTAGTTCAGGTTATATTGATCTTACCACTACAGCCTG
CAATGTCTTCAT
>TeaL_197088
GCTTAGCTAAATCATACTCTGAGAAATCTATGTCCCTTTCATACAATTGGAGACATTAAA
AGGTGGAGCTACTGGTGATGTGATCCCATCAATCCATGACATTGGCAAGATTCCATTCTC
ATTTGTTACCCATGACATCAGCAAAATCATAATCACAACCGTATTCTTCCATAGCATCTA
GATTCATTTAGATCTTGTTTCATCATTATACTCTCCTATAAAATAACATCCTCTTGTTGA
TAAATATTTTTCAGAATCTATCATTTTCAAATATTCATATATGGATTTATATGGCAATCC
TGGAACAATTATGGCGCCCATAGCCTTTAGGACTGCACAATCAGAAATAATTGAAGGGCG
TCTTAATGCAGCTCATTTTCTAATAATTATATAGGATAGACATGATCCACTCTCCTATTG
ATGCAATTGGTTCAAAGATTGGTCTAGACCACACACAACAAGACCCGATTGAAGCAAGGG
CACAAGGATTCTTCTTGATATCACAAATAACTACAGAATTAGCAGAGGTAATATTTAAAT
TAGCTCATTATTGAGATAATTATTTCAAGATTGTCAAATGAATCCATATATGAATATTTG
GAAGGTAGATGATGAAAAATATTTATCAAAAAGAGGATATTATTTTCTGGGAGATTATAT
GACGGAACAAGATCTAAATGATCTAGATGTTATGATGGAAGAATACGATGGTGATTATGA
TCTTGCTGATGTTATGGATGACGAACGAGAATGAAATCTTGCCAATGCTATGGATAAATG
GGACCACATCACCAGTAGCTCTACCTTTTAATTATTATACTATTAAA
>TeaL_197089
GCATAGGTTCATTTTGTGGTTCTGAAATATGGTAGATGCTTCTTGATGACCTCTCGAGGC
ATTACTTAAAAGAAAACAATTCAGCAGGGATCAACTTGAGGGGCTTGTGGCTACAAATGT
GACACATACATGAACTGCATGCTACACACTTTATGGTCCTCTTTTGTTGCTTATGTGTTA
TATAACCATCAATTTACTTAATGAATATCTTATAAAGGATTGCCACTATATGCACATGTA
CATATATATTCACTCTAAACCTTTTGGAGCGAGTTTCATTTAAGACTCAACACAAGAAGT
TGGAACTTACATAGTTCAACTAAAAAATGTAAACTTTACATAAGTGATATTGTTAAATTG
TTTGATAAT
>TeaL_197090
TTACTCCTGATTTATCATCATAGTAAGTACCTTCTGCATATATAACCAGTTCATAAATTA
AGTTCCTTACCCCCGCTACTCTCTCAATAACCTTAATCTTCATTGTCAATTGAAAATAAA
TATACATACTCTGTTTAGAGTGATTTGGTGAGAAATGAAGAAGGGGGTGTTTGGTTTATA
ATTTTGGATTTGTTGATTCTATATATATTTGGTTTTATGACTTTAAAATATCCGGCCATA
CATTGAAGATTTTCATTTTGGATTTATTGATTCTATGTATATGTCATATTTCTATATGGT
AATCCAAACATTTTATAC
>TeaL_197091
AACTCATTTGTCAGGAAGCAGCGGTAATCTTCATTCTCCAGTTCCTCTTGGAATGCCCTT
TTATTGCATCCCTTGTGAGTGTCTTTGTGCTGATCTGATAACATTGCCCATGCTTTTAAC
CGCATGGCATGTGTTGGTGTCTGCTGTCTGAAGTCATCCAACCACCTCATACGTTCTTCA
ACCTCGGGAAAAATTAATAGGCTCTTATCTTGTAGGCTGCTGCTTAAATATCTCCGATAA
TTTACCAGAGTGGTTTGTTATTGTGAGTTTTTAAGCTTACATGGTCATCTATTTTGTTTG
TCACTATGGCAGGGTGCTCGCAGATGGTCATATTGCCT
>TeaL_197092
CCTCCTTCTTCTCCTCAGCAGCGGCGGCACCACCGCTGGCGGCAGCAGCGCCACCAGCAG
CAGCGGCAGGGGCGGCACCACCCGAAGGAACCGAGGCGAGCTTCTCCTGGCCCTCGGCGA
TGAGGGGGTTGATGTCCTTGCCGTTGAGCTCCTCGATGAGCTTGTCGAGACGCTCCTGCT
CGGCCTCGATACCGACGGTCTCGAGGAGAGCCTTGATGTCGGCAGCGGAGGGGGAGGCGT
TGCCGCCCTGCTGGAGGAGGAGGTAAGAGGCGAGGTACTTCATTTTGTTTTTGAGATTTA
CTGGGCGACGCGAATCGAATTTAAGCCAAAGGGCAGACTCGTCGTACTGGTG
>TeaL_197093
TTTTTTTTAGATTTTTAGGACAATGAAATCTTTATGAAAGCATGAAGTGCTAATTATGTT
TTATATTAAACTGCTCTACTATTGTGAAATTCTATTATATGACAATGATTAAAAAGGGAT
TAAGGAATTACTGGCAAGAATAAAATTAGCCAAGGCTAAAAGATATACATATGGCTCTGA
AAATCAATATCAGTGTATTTGAAACTTTAGAAATATATCAATGTATTTGAAACTTAAGAA
ATATTTTAATCGATCAATAAAGAACATAATTTTGGTTGAGAGTGGACTCGGACCAAGTTT
GGGGTTACTGCCCCCTAAGTGCAGCAGCAACTCCCATGCCACAAAATGACACAGCTTTGC
TTGCTTTTCTATTTTCTTATTTGGTTAGACACATTTTTGAGGACAAAAGATCTAAGTAGT
GTTTG
>TeaL_197094
GAAGACATCTCTGCTGCAGGCCACCGCACTATCCTTCGCGAGCCAGAGCGACAGCGTCAT
CGCTCACCCTCGCCACTCACCCGTCCTCCAATGGGCCCCAATCGTCCATCAGAGGCAAAC
ATTTCAGTCAAGGCTGCTCCTGCTAGCCGCAGCTCTCGCCAACCTTCACCTGTTCGAGGT
CGTTCCGAGAGGCCCCTGTACGGCGAAGTCCGCAGCGATTACACGCGTGCTCGTCAGGCT
AGTTTCAGTCCCGAAAGCGTCCAGTATGCGAGGAAATTCGGCCCTGAAGATGTCAGATGG
GCACCAAGAGGTCGCGAGAACGAGAGAGACTTTGCCTCCAAGCCCTCATTGGGCAGGACT
GCCACTTACGTTTACTAGAGCTTGGAAACGAGCCATATCGAACCAACCACACAAGCACAC
AAAG
>TeaL_197095
CACAATGAGCTAGATCATCCCAACGAGATTGGCACCAACAAGCTCATCCTATCATTTGCT
AGCACCCCAAAGTTGGTGAGAAACCAACGAGAAAACAGACCAAACACCAACAAAAAGACC
AACAGACCACTGCCTACATAACAGCTGAGTAACTAGAGCAAACACACCAACAACAGAACA
CACTAGAGTCCATCACAGACCTATATATCAGCCAACAAAACAAACAGAACAACATAGACC
AACAAAGTAGACTAGTAGCAAAGCTAAACAGACCAACAGAGTTGCAGCCTGAGCATAGCT
GAGCAGCCAAGAAGCAACAGGCAACAGAAGCAGACTTAGCACAGCAGACCTCCTTATAAG
CCTAGCAGACCTTGACCAATGCAAACTTGGAACTTTAATAACTTTTAATCCTCAGTAATA
CCTCAGTTTGCAACTTGAATAACTTTTAATCCTCAGTAATACCTCAGTAGCAGATCAGCA
CAAAATTAGTAGAACCTGCAATGTCTGCTGTTTTGACACTGCAGCAGCAGATGACAGAAC
AGATTAACAGAGCAACAAAGCAAGCCACTGAACGCTGCTGCAGACAACAGAACAATATCA
CAACCAAACCATCCCAACAGATGATGAATCACCCACTGAAAGCTGCTGCTGTTGCTCCAA
CTCAGATTAACACACCAACTCAGCCACAGCACACCCACTCAGCCTCCATTCCTGATGCAG
AAT
>TeaL_197096
GGTGCTTGTGAAGATCATTTATCTAAATAGAAAGCAAGGGCATCAGCAAGCTCCTCTTTG
AGACAGGACATGGATAGAAATAAATAAATAAATTTCAGTCCGCAACTGGCATGTTGCCAC
AAATCCAAATAATTTTTAATCATTCAATGAAATAACGGATCATTCATGGGTGGTTATTAA
AATTTGAGAATAAAAAAACTATAATTTAAATACGTCAAAAACCAGAGGGTATGGAAATTT
CAACAAGAGTTCAGTTGAAAAATTCAAATCGTGGGAGAATAAAATTGATACACTAAGTGA
GGAACACGAGTGCAAGTTCAGATAGAAGAGATCCCACCTTCTACTCAAGTAATCATTCTA
ATAAATTTGATTACATCTTTTATTTGGAAAAATAAATTCTCTGAATTTACGAAAGTTTGA
AATATAAGCATGAAAATTGGGTTTCAAGTTACTTAATGCTTTGAGGGTTTTTCCCACAAA
AG
>TeaL_197097
CCTCAGCTTGAAGACCTGTATGAATATACACAGATCAATCACACACAAACATATAAGTGA
AACATCTCAGTAGTTAGAGGAAAAGAAAACGCAAGTGATTCTCATAATAGCACCAAGCGA
AATGGGAAGAACCTAAACCGTGAAAACATGATTGCGAGTGAGCAATACAGGTCTCGTGTT
GTTAGTACTAATTGCTTAATAATAAGGAAAATATTATAGACTCTAAATTTTCTACTAAAT
GAATGACCAAAATATCTTATATGAATATTGTGGACCACACATTATTTAGTAGAAAATTTG
ATATCACTAACATTACCCTAATAATATCGGCCGTACTACA
>TeaL_197098
GAACGTGGAGCGAAGCCGCCAAGTCGGTCGTGTTTGTCGGCGTCAAGCGAGACGAAGGCT
TCAGCGTCGCTCTGATGTTGGCTGTTCAAGATCCTCCCCGTCCCGAAGCGGCCGCAGTCA
TCAGCGCTCTAAAGAAGCGTGGCATCGCGTCGTTCATGTGCACTGGCGACAACGAGACGA
CTGCAAAGGCCGTCGCTCGGTCGGTCGGTATCGAAGAATCGCACGTCATGGCTGGGTTGC
TGCCAGAAGGCAAGAAAGCGAGTATCGAGCGACTCCAAGCCGGCGAAGCGCACGCCTCCA
TCGTCGCTCAGCGAGCTGGCCTGTCCATCTTCCAACGGGCTCTCCGCGCGCTCGGCCGCG
GACGTTCGAGGCGCAAAGACGGGACCATCCGCGACCGGATCGCGTTCTGCGGCGACGGCA
TCAACGACGGGCCCTCGCTCGCGACCGCGGAC
>TeaL_197099
ACTGGCTCCATTACAGATAGTTACGGCTGAAAAATGGGATTGATATTTTAAAATTCAACA
CACTTAGCAAATTGAAAACTACATTCAAGAAAAAAACAAAAACCAAATTTAAATTCAAAT
TGTACAACAACTGATCACCTCAGAGAATCAACGGCTATATTTTCTGGGAATCAAAAGCAT
CTGGCTGGCACCGTCGATTAGGGGACCCGCCTAGAACATCAAACAAAACACGAAACCCAC
ATAACAACGACATCAAATGAGTCGAAAATCAAATGACGAAAATTTATAGAGATCATCAAT
ATCAGTCCCCACA
>TeaL_197100
ACAGTTCTAGCAATACCCCTAATATTACAGAATCACGTTTGTGTTGCTAACAAATTAGAA
ACTATAAGACAAACTCAAACGAGATGAACAAGAAAAAGGCTACCATGTGCACCCCAAAAA
GGATGCATACAGTCACCTTATACAAATAGGTATAATTTTTACTAACAAAAGTATAACTTT
ACAGCTCATAATTTTAGGGGAGCACATTATATCTTCGTTATTCCTAACTTTCACTACAAA
GATTCATAACTTTCACCACAAACATTCATAACTTTCACCAACAAAATCAAAACTTTTCTT
ACAATGTGCACCTTTTTAGGGGTGCCCATTGTAGCATTTCCAGGTGAGCAATAACAGAGA
GAGAATGGGAAAAAAGGTAAAAACAAAACTTGTGGAATAACGGCACAATCTTATTTATTC
ATTACAATGCCAACTTCACCAGATTAAGAATCAGCAAAGCTATTAGCAGAACAACTTGGC
TTTACTTTATGTAGAGCTTTATTTGATAAACCCACATAAAAACAGAGCATATTAGGAGAT
TTCAC
>TeaL_197101
CAACTCTTGAAAAATAGCGACAAGATCACCAAAATAAGTGGATAGAGGTCGACCAACCTG
TTTTAGAGAGAAAGCTTGCTGGTGTAGTGCAAAGATTTGTGATTCGTCGGACCCATCATA
GAAGGCTTTAGCAAGAGCACTCCCGATTTTGCGAGCGGTGGGTAGACGGAGATAACGCTT
CATGATTTCAGGCGACATAGATGTCAACAACCACCCCTTAACCTTTTGATTTTCGGCATA
CCACTTCCCATAGGATGCATCAGTTTTTTGTGGTGGGAGTGTGTCTCCCAGAATAAAATC
GAGACGTTCACGGCCTGCGATTTGCATCTCCAATATCTGGGACCAAACATTGTAGTTGGT
TTCGGTGAGGGTTATGCCGGCTTTGAAGCCGGCGGTTTCAGACTGAACATGGATAACGGG
AAGGGATGATGAAGATAACTATGAGTTCTTTCA
>TeaL_197102
AAAAAGGCAATGGTTAAAAACAACCCATAAACTACCTTCATTGAGGATTTTAATTGGCTA
TTTTGACCATAACTGTTCAAAATGTATGTATATGATAAGAGACAAATCAGTCCTTTTACC
TTGTGAAAAATGTTGGTTTTTAAAAATTAAAAAATATTAATTAATTATTATTAGCATAAG
GAACATCATTCTCAATGGACTAATGAGATCATCAATCGATCACTTGACAATGGACGATTG
CCTCTTGTTTAAACAAGTACTTTGATTGAGAAAAAATTATGGTGTTGAAATGATGGGACC
TACTTAAACTCACAGACATCATATCCTTCAAATAATTCAAGAAGAAGAGCTAGTACACAT
CTTACTTATGATTGTTCTAATTAATTAGACAATTTACTTTCTATTTCCTTTAACTATCAG
TG
>TeaL_197103
CCTACATTAAGACTCTATATAACTTTGGAGCAAGAAAATTTGGGATCATAAGCATTCCAC
CGATTGGATGCTGTCCAGCTCAGAAACTTTTCAATGCTACAGGGGGTTGTCTAGAGGGAA
TGAATGATTTTGCCCGAGCTTTCCATTTTGCATTAGATAACCTGTTGAGAAAAATCAGCT
CAGAGCTTCCGGAGACGAAGTACTCACTCGGAAATTCCTATGAAATGACCATTAACGTCA
TACAAAATCCCGCTCCCTTCAATTTTAAGGACGTGGAGACCGCGTGCTGTGGAGCTGGAA
GGTTGAATGCAGAAACCCCATGTAATCGGACAGCAAATCTTTGCGCGAACCGCAATGAGT
ACTTATTCTGGGATTTGTTCCAACCAACACAAAATGCTTCTCAG
>TeaL_197104
AAGCCTGAATCGAGTGGTCATAACTGCAATCCAGAATGAATAAAAATAAAGGTGTTAATT
ATATCATCCCACAGAGGCATTGTGATGCCTTTCTTGTCCCCATGCATGTGTCGTGTGTGT
TTGTGGAAGCCAAATCAAGAGTGTAAACAGGAAAATAATGATGTATCTCAAAAAAGAAGA
TACCCTGATCAAGATTGTAAACTAGTTGGGACTGAAGGGAGTATTGCAATATAAATTTCA
CTACGCATGCAGGAATTGGCAACTGGCCCTTCCCCCCAATCCTGGTCAGAGTCTTGAGCA
AGAGATCATGACTAGTGCACTCATGTCAGCAAGGCCATCAATGAAGGTCATGTTCGGCAG
AGTTTTTTTTTTTTTAATTAAAAAAAGCTCTATTCTTTAAGTTGCAAAAAACCCCCACTT
TGCATTGATTTTTTTTTTTTGGGTGTGCTTTTGTGTGTG
>TeaL_197105
TGAGCACCAACTGATAGCCAATACCTGCAAAAATTGGGAAAAACATCAAGCGAGAACTAA
AACATCCCTTTAAATAAAACCTTTTAGTACATAGTTTGAAGACTCTTACTAGGAAAACCT
AAAACAATATGCCAGTATACAATTTATTTATTTTTGGGTACAAATGAGTGCTATTGTAGT
CGGTCTAGCCTCACACGTGCCTATGAGAACATTTCTTATGAAATTCATCCAGCAGAGGAT
CCTGAATTTGAGACTTTCTACACCAAAAAAATTCTCTTAAACAAACATATTCGTCATTAG
ATGACGGCTCAAGATCAGCCTCATGAAATTCTAATATTCCGTAAGGAGGTCCTACCCTGT
GGAAATGCTCATTAATGAAACTTTTAGCTTTAACTGATCGTGGCCACGAAACCACTGCTT
TCCCACAGTTTTACTCTCATCTCATCAGATGACGGAAAAAATAAATGGGAAATAAGCGAA
TTTACAGGCAATGAAAAGTTTTGCATGAAGCTGAAATCTAATACTGGAAAAACTCCAAGT
TCATGAATGGATTCTTCAAATTCTTCAAATTATACATGATATAAAGATCACT
>TeaL_197106
CTTCGAAAGGACTTTCATTTATTCCACTGATACAGATGCATTACATGGTTACAAGATAAC
TCATGGAACATACAAATTCCATGACATGCTTGTGTTATTTCTATATTATAATATAAGCTT
GTCCCTTCCAAATCTTTCGTATATAGTATAGCTTCAGACCTGAGTATATTTGATATTGAT
TTTGCCAGCATTGCGGTCAGCAACAATGGCGAAAGCATCTTGAGAGAGATCGATGGTTGC
ACGGCAGCCAGGTGGACAGTAATCAACAACGGTTACTACTACGCTCTTACCAGTGCAAGG
ATGTGGCACACCCTTATTTGTCGGACCTGTACACGTCACCTTGTACTTTCTTCCACACGC
CTTCTTTCCCCCTATGGCATCACTTGCCGCCGCTATCATTTTCCCTTTGTCTTGGTACCC
ATAACATGCAGATGGCTTGTA
>TeaL_197107
GTCGTGGAAGACTCAGAGCCGGCGTTGGCCGCGTTGCGCTTCTCGTAGACCTGCTTGAAC
AGCGAGAGCGAGGCCTGCTGCGTCTCGTTGGTCTTCTCGCGAATGCTGTCGGCCGTGACA
CCGCCGTCGCCGGCCTGGCCCTTGAGCGCCAGCTCGCGGAGCTCGGTCATGAGGGCGGTG
ATTTTCTCCTTCTCCGAGGCGTCGATCGCGTCCTTGAACTCGTCCATGGCCTTGGTCGTC
TCGGCGCAGACCGAGTCGGCCGAGTTGGCGGCCTCGATCACCGCCTTGCGCTCCTGGTCG
CGCTCGCGGTTGGCCTCGGCCTCGGACAGCATCGACTCGATCTCCTTGTCGGAGAGACCG
GACGAGGCGGCGATGGTGATCGACTGGTCCTTGCCCGTCGCCTTGTCCTTGGCGGACACG
TTGACGATGCCGTCGGCGTCGATGTCGAACGAGACCTCAATCTGCGGGATGCCCTTGGGC
GCGGGCGGGATGCCGACGAGACCAAAGTTGCCGAGCAGCTTGTTGTCGCGCACGAGCTCG
CGCTCGCCCTGGAAGACCTTGATGTCGACGGCGGTCTGGCCGTCGGCGGCGGTCGAGAAG
ACCTGCGACTTCTTGGTCGGGATGGTCGTG
>TeaL_197108
GAGTTTTTTTGGACATATATAAAAATAATGAAAGCTTAAATAAAAATTATTGAGGATGTA
TATAAAAATCCTAATATTTAAAATTATTGTGAATATACTGGTTTAATATTAAATAGGGCT
AAAAAAAAAAATTAGGTTATAAGTAATGGAACCTCCACACTCAAAAAAGGAAAAACCCCT
TTCTCATTCTATCAATCAAAACAAAAGTCTAGCAGTACAACATCCAATGTTGTTGAAACC
TCATTTTCTGATGTGCAACCGCCTTCCATGCCTCAAGCAAATAAACTAAGCGAATTTGAT
TCAACTGTTATTGAACGGGATCTTGGTTTACGCTTGCAAATTTGTGAGTATCCGGTTAAT
CAACAGGATGAGGTTAGACAAGATTATGTGAACTTGGAGCCTTATCAACCTAAACTTGAG
TATCCTAGGTCCTCATTTGGAAAACAGAATTGCCGATTTCAACATATGTGGTTTAAACAA
TTTTCTTGGCTAGAGTATTCTTCTTCAAAGGATAAAGCATATTGTTTTTCATGCTTTTTG
AAAATTGGTATAGATTCTGTAATCGATGAATTCGAATCTTTAAAGACTTGTTGAGCACAA
CTTAATTAGATTGTTTCTAATCAATAAATTTAGATATTAATCAATAAATTTAGATATCAA
TAAATTTTGACCGGGTCTTATCCGCCCACTTCCCATCTCTAAGCCAAATACTCCAAACAT
TTTGAAGCCACTAAACCTACATCATTGTGGTTGTGGTATAGAGTTGAGTAACGTGTAGCA
AAACCCAACACATAAAAAGATTGTTTTTAATTTTTTGTTTTATTTTTTTTATTTCTATCT
TAAAATCATCTTTTCCTTTTTTCAAGCCTGTGATTGTTGTGTATTATACAGATATGGAGC
AATGGAAGACTTC
>TeaL_197109
TGGAACTTCAAAAAACCACAAGGCAGGCCATGGCAGAGGCCAATGAAAAAACGACCGAGC
TAAAAGAATCCTAGCAAAAGATGGCCGAGCTACAGGCCGAAGTAGCCCGGCTCACCGGCC
TAGTCAATTCAGCCGAAGCAGATAAGCAGAAGGCTGCGGCCGTGCTGAAAGACAAATATC
TGCGCGAGCTGGCCAAGCTCGAGGGAAAGAAGAATGCCGAGATAGCCGAGCTGGAGAAAA
AGGTAGAAGACGCGGAAGACCGCGGTTACAAGGAGGGAGAGGCCACTTACATCAAGCAAT
GTGAAGCTGCAAAAGATCTTTTCTTCAAGTGTGGATGGACGGCGGCTGTGGCGCAGCTCG
GTCATGGTCCAGAGACCGAGGTCTTCCAAAACCCTCCTCCACATTTCATACCGAGCTACA
TGGTGGAGTA
>TeaL_197110
CCGGCGGTACCTCCCACACACCTAAGATCGCCTCCAACCTCCGCTCCCACTTCCCCGAGT
CGACCACCGTCACCTCTCCCTCCACCAGCGCCACCGCCGTCAACCCCTCCGAGCTCTCTG
CCCGTGGTGCTGCCATCCAGGCTTCTCTCGTCTCTGAGTTCGAGCAGGCCGACATCGAGT
CCAGCATCGAGCCCGTCGTCACCGTCGCTCCTCACACTCCCCACCCCATCGGCCTCGCCA
CCGCCGACAACGTCTTCGTCCCCATCGTCCCCGCCGACACCCCCGTCCCCGCCCGCCGCA
CAGCACAGATCGCCGTCGCCGAGGGCGGTGATGTCCTTCTCCGTCTCGCCGAGGGCAAGC
GCGAGATCAAGGTCTCCACCGTCGAGGCCAACGGCAACGCTGAGGACAGCGATGAGGACA
GCGACGACGAGCCCGAGGAGGTTCGCGAGAAGGTCTTCAAGGTTGCGGAGGTCATTGAGG
GCAACGCCGCGTTTGTCGACAGTGCTTCGACGAGCAGCTAGGCGCGCTTTGTCTTTGACG
AAGACTTTCTTCTTTCTGGGG
>TeaL_197111
GACGCTAATCAGAAAACAAATCATCAAATCAACAAGAGAAAGTTAGCTGAATTGACAAGA
GAAACAGGTATTTCAGAGGATTTCATCCCCTCCATTCATTCTTACCATATTCTTTGCCCA
ATTTGTTTGAAAGAATACAATACTTTGATTTCGAAAATATGAGCCTCAAAACATTGTGAT
AATGTCTAGAATTGCACCACTAAAATTCATTTTGAAATATGGTTTTCATTTTGGTTGAAA
AGCATTTTGTCCAAAACAGGTCTTTAGATGGTTTAAAGCTTGGTTCTTAGGCTTCTTGCC
ATAGAACTTGTAAGGTTAATACATCTCGTGTTCATCATCGGGAACTCCAAAGAGAGCGCC
CAAGTCTTAAGGTTAGTAAAAAATGGAGTGTCTACACTTATATCCGTAAAAGGCATGGC
>TeaL_197112
GGCATGACTCTGTCACATCACTTAGGCGATCGAGCGGGTCGGGCCGGGAACAACAAAGGA
TTGAGGGCATGAGGTCAGGAAAGGGGTGACGAGCTGGCCGACGTAGGTGGCGTTGTAGAC
CTGGTCGTAGAAGTTAGGGAATGGGACGACACCGGTCAACAGGTTCAGGAAGGCGGCGTG
GCGGGCCTCAACGGTGGCGATGGTGGCAGCAGCCTGCACGATCAGCGGGTTGTTGATGGT
GGCGATGGCGCCGTCGTATGCGGAGACACCGACGTTCTCAAAGACCTGAGCATACTGCAC
GTAGGTGGTGACGTTCTGGTAGGCAGCGCTGAAGTTGTAGTGGCAGGCCTTGACTGGGGA
GCCACCGAGACCGGAGATGGTGCTGTTCAGGAACGCAACGTGAGACTGCTCGCAGTCACG
GATCAGGTTGAAGTATGCGTAGGTGCCCTCTGGGAAGCCGGCAGCGGTGAAGTTGGCGTT
GCTGAATGCCTGCTGACCCTGGGTGTAGTAAGCAGCCTCCAGGAACTCCAGCTGCAGAGC
ATAGTTGGCGGTGCTCAGGTCACCGACGGCGGCGGTGGTGTTGGTGCCGGCGATGGTGCC
GT
>TeaL_197113
TTGCCCGATTTGTAATTTGATCTCATGAGAGAGGGAATTGTGAGGGAGATAAAATCTGTC
TTTTTTTTGTTTCCGTCAAATTTAAATTTGGTGGTCAGTCTGATGTAGATGGCTGAAGTA
TAAAATAGTATAGATGCAGTGTCTAGCGGAGACGAAGGCATTTCCATGGCCGCACAAACC
CAACGAATCACTGCCTATCTCTCACGCTTCTACACATTCAGGTACAACTCTCACTTCCTT
TCTTCCTCAAATTCCCTCTCTCAGTTCTCATTCTCGACCTGTGATTCACTTTCAAACTCT
TCCAACAACGAACCACTCGAAAATCCACCCACGTTCCACACTATCACTCACGAATCTCAC
ATCCTGAACGAGCTCTCTCATCTCTTACCAATCCCTCACAACCCATCAATCCAGACCCAA
TTTGCGAACAATCAACCAGAATTTAGGGCCGTTGATGGGTTTCTAGCACCCGAAGATAAA
CTGCGAGGCGTTTTTCTTCAGAAACTCCTTGGAAAATCCGCAATCGAGCACGCTTTATCG
AA
>TeaL_197114
AAAAAAAAAAAAAAAACTAAATTTATGTGCAATTCGAGTAATTCGGTCCTAACTCAGGTC
GAATTTGAACAGACAATCTCAAATTGTAATTCTCGTTCAGATTGGCCTGAACAACTCTCA
ACACATCTCGGACTAAGTTTGGATAACCTTTGAACCCGAACTCCCCAAGTTGCACCCATA
GCAAACACAGAACTTGGGATCAAATACAGAAATTCACAAGTACAGTGTTCCCGTTTGCAG
CACATTTAGCCTTTAGTCCCGCTAGGTAGGTCGAATCCATCAAGGCTGGAGCTTCCAAAA
CGAAACAACGTCGTTTTGGTACCTTTTTTTTTTCTTTTCTTC
>TeaL_197115
GGATTATGGTCTCTGGTCGCATACACACCTGACCAACAAGAGTTCTCATGAGAGTTTTGC
GGAGCCTGTTATCGCTCTGCTCCGTCACCTTCATCTGCTGCCTCATAATCTCCGCTGAAG
TCATCGGCCTCCTAGACCTAATCGAGCCGGGCACCGTAAACGAGAACCCCGGACTCCCTC
CGCCGCCATTCACCGCCGCCTGCGGGGACGACGGCGTCCCTCCCATGGAATTAGTCCGCC
GCGAATGCGACCGTTTCATCATCATCTTCAACCCCAACGCCCTCTTCGTCCTGCTCAGCA
TCCCCACCCCATTATTACTATTACTATTACTATTACCATTACCCCTCGCCGGAGACACAG
GCCCAAATCCTCCACCACCGTCTCCGCCGCCGGGGTCGGAGGGATAATAGGAGAGAGCAT
TCCTGCCACCAAAGCCAGGAGAAGAGCGACAGGCCGTGAAGAAGATCTCGTAAGCGGTGT
CGCGGAGATCGTCATTGTCGATGCCGTCGAGCTTTCCGAAGGGAAATTGGAGGTCGGAGT
CTCCGGCGACGGGGGAGGAGATTTGGTGGGGTGAGTCACGACGGGTCTGGTGGCCCATGG
TGGTGGTGGTGGGTCAGATTCCGGCGATGGATTGGTCGTCAGATATCTGGCGGGAGAGAG
GGGATATAGAAGGTGAGCATTTATGTTTAAAAATGATGAGGGAGAGGGGAGAGAAAAAAA
GGGTGGATAAATTGCTGTTGTTAGCAATGACAGCAATTTTGTGTAAGAGAGAGAGAGAGA
GAGAGAAAAGAAAAGGAATGAGGGTTTGTT
>TeaL_197116
CAAGCTCTGAACACGACGCACCTGTTCAGCAATTTATAAGTTGACGTAAATTTCCATTGA
CATGATACAAAACTTTGAGGCGGTTTTAAGTTGTACTCCTAGCAGCTTAAGAACTTGTTT
CAAAAATGCCCCAATCAATCTGATCAGAGATGTGCAACAAAAACTTGATACACACTTGGT
TTTCCCATATTCCACAGTAATAACAATAGACCATGGTTATTGCCAAAGCAAACAGTGCAT
TGAATGCTTGTACAATACAACCCAGCAATGCACTGTTAACTTTGGCAATAGCTGCTGCCA
TAACAACAATAGTAAAAAATGGATGGACAAAGATTATGTACAAAATTTTCTTGATCAATG
AGGAAAGCACATCTCTCCATTTTATGCAACCAAAGAGCTAGGGAAGGCAAAATTAAAAAT
CAGGCGAAATAGAAGAAAGATGCTAGGTGCCTAAAATTTGGATTCTGGTAAGGCATAATG
GAGACCTAGGCAAGGTTTAATCATCAAATTGAACTAGAAGGGGGTACGCACCATGGATGT
CTTCTTCACCTCATTTTATTTTTTCTCTTATTAAGTACCTTTACATATCAAACTTTCTCA
CATTACCAAGGGGCAAGGCTTTAAAAGAACGAAGACCAAAACTGCTTATGTACCGAAATT
GTTTCTCCAAGTAAAGCGCAAGTTCTATCGTAAAGTAGATATTATCTTCCCAAATTAACT
CTTAAAACCTGAACACGAGGGGGGCATTAAAAAGAATAATTGACTAATATCATGTAGAAA
TTAATGCATCTACACAAATAGATAGTAAAGCAATCATTTAAAACACTTCCAGCATTTTTC
ATTAACAAACTGGGATTTGGCTGGAGACTGAAACATTGATGCGAGACCATTATGATTTAT
GATATATGCCACAGGAAATAACCTTTTCCCAATGATTTACAAGTGGACAAGAGGGTAAAG
AATATAACAGATCTGAG
>TeaL_197117
AAATTTTTTGTTTTAAAATTGGAAATATTTGTTTAGATCCTATGGAAATGAGGAGGTATG
TTGAGTTTATTTAATTTTATCGTTGTTATAGCTAGACCCATTTGCTTTGACACCTTTCGA
AAGACAACTATATTCATACATGGACAAGTGAAAGTAGGGTCAGGACTTGGGACTTGAAGG
TCGAGGCAACAATGGTGAGAATAGGCCACCATATTCCAAATATGCAATGCTAGTCATGGT
TACTGTAAAACCTTATTATTGTAAAGCTCTTTACATAATTCTTATCTTGTCCAACGATCA
AAAAAAAAAATTTCTTATTTTGTCCATACTCTGGTTACATCACAGTAACCTTAAATTAGA
ATGAACCTCTTTGTGAATACGCCAAGCCATTATGTGTTTTGGGATGGGTCTCATCAGTTC
AGATCCTTGCCATGATTTAGAACTCATATTTGCAACTGACTGCATTAATGGTGTAATTGG
TGATTTGATTTAAATAGACTTACTCACCTTGGTGGTCAAAGATAATTTGTTTGGAATGAG
AAAATTTCGTAGTTTCTTGGAAGGTTTTCGAGGCACTGATCTAGTTTTCTTTCCTTGTAG
ATTGGTTTGGTTTTGAA
>TeaL_197118
AGGGGCTTGTACGTAAAATTTTCCCAGATAGATAGATAGAACGGAGAGACGGGACCGTTG
GGGCTATACTCTGTCTTGTCTATTTCGTGATAGTGATGAAAGCGATCAGAAGCAGAAGAC
TAATGCAATAATAAGAAATTAGAGGGAGCAATATCTAAATCTCAAGCATTATGAGACCAC
CTGCTCTTCACTCCAATTTTTTCTCATCTCTCAAACAGCTGGAGAAGAGACTCAAACTAG
AGAACCCTTCAGAAGCCTCCACTCTCTCTTCACCACCACCACCGCCACCACAACCACCAG
GGGAAACTAGCTATACTCCAGTTGAATCTCTGAGCTCCCCTATATTCCTTAATTTTGACC
AACCCAACAGCACAAACAACAATAACAGCTCATCCCTCCAAGACAGTGAGCCCCCAAGAC
AATTCCTTTCAAATTCCCTTGATTTCCCACCA
>TeaL_197119
TACCTGTAGAATTCTTATTTTGTCAGATGAAGTGTCTCCCTTATTAATTCACAAGGAGAT
AAATACACATAAGAAGTAAAATCTAATTAATTCGAAAATAAAACAAGAGAGGCTGATACT
TGACATAATATAAAAGCCACCCTACCCCTCTAAATCACAATGGATGCAATCCAATAGAAA
GCATAGATTCAATTTGTAGAAGTCAATCAAAGCGACTCATTGTGGGGTACAAAATGTTAT
TTACCTATAAGAACCATCCATGCCATCAGAGAACCCACTTTTGTTGTCTAAAACAACTGG
GCAACAAGTAAATTTTGTCCTTCGAAGAATGCAAAGGGAATAATCATTGTGTATGAGACA
ACACATCAGGTAGAAACAACGCAAATTACCAGAGGATGATATGAAGGACAATTGAGACCA
CAGAAGGTCCAAGTTACCATACCATATGGGCCTCTTTCCAGCCCTCCTAACAAAACACAT
CCTGCAAACAACCAACAAACTCCGAGGCTGAATCATATCATAGTTGGGAGCTAGCTTATC
TTGTGAGTACCACTGAGCAAGTTTACATTTAAGAAGCTAATCCCCATGGTGCAACCCGCA
TCTCATTTCTAAAAATGATTTTGTTTTTTTGTATCATGTTAATCGTTTTCTTTGTACATC
TTTTTGAGCTAAATAGTTAATGTATTATGTATTTGTAAATATGTGTCTGTTGAATAATTG
CACCATTGTCAAGTTTCTAAACGAAAATGTCGTCAGCTGCACTTTAATTCATAGCAATGT
TGCGAGTGTTGGATAAGTTGATGTACAATGTTGTGTCTATTTTCTAGCAGCTTATGTTTT
TTAGACTAGTGGTGATCTGACATAATATTAGAGCTTTGGTTCTAGGGGGTCTCAAGTTCA
CGTCTTTGACTGCATTTGGTCCCCCATTGAGTATGTTTCTTTTTTCTCTCCACGTACATG
ATTGGGTTGCATGTGAGGAAGCGTGTTAGACTACAATGTTGGGCTCCTCCTATTAAACTT
CAGACTTTGGGACTAGTGATCTAACAGTATTTTGAGGCTAGTGTATTGACACAAGCGAAA
TTGATGCCCTTAACTGGAGTGACTTCTAAGAAAGAAAGGATGCTTACCACGATCAGATAA
GGGAAATCAAATTAGGGGTTCTCAAGGTATGGAAATCCTAAAAGAGTAACTACTTGGACT
TTGCAGTTTGCTAATTAAGTTGGTCTACTTGATTATTCATTTTGTGAGACTGGAATGAGT
GTGTGTGTGTG
>TeaL_197120
TGGCAGAGAAAAGAACATCACATTGCATTAAAAAAACACATTGTTCAGATTACACTATTG
ATAGACCAGACCATACTTGATGAACGACTACACAAAAGACCAACTACAAGATACCAGACT
AAGCTCAATACTAATCATCCATAAAAAATAAACCATTAATTTACAGAAAGAAGAAACACC
AAATAAATACAATTCTCCAAAATGAAGGCATTCTGGTCCCTCCAGGGCCAGGCTCAGCCA
TGGCACTTTCAGTATATGAAGGAGGCTGGCTGTTTCTTTGTGTTAGTCTATGTATGGAGA
TGCATAAAATCCTTACTCAACAACCATTTTTACTCCGACTTTCCTTTTTATCCTTCTCTC
CCATACACTAGTCACTGACACATCTACCAAAGCAAGCCCACGAAAACTTGCAAAGACCAA
ATAGGCAAATAAAATTAATAGAGTTAAAATATGAAATGTCCAACTTTGGGTGGCCCTGAA
TAGAAGAGATTCACTATTGCTATCCTAAATAATCCACTCTCGTTTACAAGAGATTCACTC
TAGCCTGGAGGTTTCTTGTAAAAACCTAAAGTTATCCTTAGAATCCTTCATCCAAGAAGG
CGTCAGGTTTCTTGGCCTTCGAGAATATTCCCAAAATTTTGGGGCTTTCGCACAATTTTG
AATCCTAAAGCACATGCTTTACCTGCCTTAATGCTTAAGCCGGCACTGTATTCAACCATT
AATAGTTATCAGTGCTAAACAAAAAATGGTATAAAATTACAAAAATGCTAGAAATCCCAA
AAGTTCTATCAAATGTCTTATATGGGTGTGAGACTCATATGGTGAGACTCACACACCCAT
GAGAAACATATGCATATGAGATATTTG
>TeaL_197121
AAAATATTTTAAACAAACCTTAGGGTGTGTATTTGTAATTTACTCTTTCCCTTTTCACTA
ACACGAAAACAATATTTTAGAGCCTAAGGGAGTCAAACATATTTAAAGCAAACCTTAGGG
TGTGTATTTATAATTTACCCTTTACCTTTTCACTAACGTGAAAACAATGAATATATGAAG
TTGTGAAAAATATTTTTTTAAAAAAAAGTATATATCACATTTAAATTTATTTTCTCGTTC
GGAAAAACATCATCTCGTTTGCATATTTCAATTGCCAATTGAGTTCATTGTATATTCTTT
ATTTCTTTACTCCTGGCATTGATAATGATAGTATGGATGAATCAATGTTGTGGCTATTTT
ATTGACACATTGAACAATAATCTTCATTCCTTAAATCTGAATCTGGATTTTTTAGAATTT
GATGTTGGATATTTAAATCTTAATTTTATGGTGACATTATAATTATGTTTTTTCCTCTAC
AGATTAAATATGAAATTTCAACC
>TeaL_197122
GATGATTAAATGTCTCTCTCCTGGATAGAACAGGAAATCATAATGGATTACCATAAAAAT
CTAAAAGTTGTACGTCTACCAAAGGATATACTCTCAGAACAACCCTCAGACTGCAGGCAT
ACAAGTGTATTCTTGTTTGGGAGAAAGATTCAAAGAATGTACCTATGCATATACTCATAA
TAGTGAACATATAGAACTTATTCTTGACAGGAAACTAGTAACTTGAACCCAACAAGAATC
CAATACTCACAGACATTAAGCTCATATCTACAAAAGGTTAATCAACACTGCTCCAGTCCT
CCAAAAGCCAAATCTTTGAAGCATAAATATGT
>TeaL_197123
CCCAGCCCATCAATTTGTCGAGATGCCTGACGTCGAAAAGAGCCAGCAGGTCGGGAGCCG
GCCCCAGCGGATGCTCAGCATGGAGGTCGCAGAGAAGGTGCAGGACCCAGACCAGTACAC
GCTCAAGACACGGCCGTGGCGCATTCGCACGACGCCCTTTGCCGACTACCTCAAGCGGAA
CTATCGTGGCTCTGGCACAGAGCAAGATCCATTCGTGATCACTTGGGAAGAACAGGATCC
TGAGAACCCGCAAACCTATGGCAATGTCTACAAATGGACTGTTACTATGATTGTCGCCAT
TTCAACCCTAGCCGTCGCTCTGGCCTCGTCGA
>TeaL_197124
ATAACACCAAGAATCTATGGGCAAGAAATGGGATACATTGCTTGGAAAATCATTCAACAT
CTCCAAATTCAAAACCATAGTGAATGTTGCTGTCTATCGGATCGCCTTCCTTAAGAACAA
GCTCCATGTCCGTTGTTCACAAGCTCGATCAGACGTCGTTCAGCTCCTCACCCTTGATCA
CCATGAAAGCGCTCTCCTTCGCGTTGGCCATGTGATTAGGGAGCAAAATTTGTTGGATGC
ATTTGCTATTATAGAAGGCCATTGCCATCTGCTGGTAGAAAGGATCATGCTCATTCAAAA
CAGCAAAACATGTCCAGAAGAAGTGAAGGAGGCAATATCGAGCTTGATATTTGCAGCTTC
GAGATGTGGAGGACAAGTCCCTGAGCTCCAAAAGATTCGTGGCGTTTTCAGTTCCAAGTT
TGGCAAGGAAATCCACGCTTCTGCTGTTGAACTCCGCAACAACTGTGGAGTCCATCCTAA
GATTGTAAAGAAGCTTCCTCTGCGCCATCCAAGCATGAAATCCAGATTGAAATTGCTCAA
GGAAATCGCTTCTGAAAACGGAATCAAGCTACAGCTTGAAAGAGAGACTTCTGGGGTTTC
TCAGAAATTCAAAGAACCAACTAATTTTGATAACCCTGAGTGCAAAGATGATCCCCAAAA
TTTGGCAAAAGGGCTAGAAAGTGATGAGAAATGCACTAGCATCATGAAAGAAAGGAACAA
GTACAAAGATGTAACAAAAGCAGCTGAAGCGGCATTCGAACTGGCTGCTAATGCAGCAGC
AGCTGCCAAAGCTGCCATGGAACTCGCTAGCTTCAAACTGCATGAAAAAGAACCCGAAAA
TCAGAGAAGTCAAATCAGTCCTGTTGGATGTTCAAAACCCATGTCTGGAATGAATCAAAA
TACAGCTTCAAAAAGCAGAGAAATGAAAGACAATCAGTACAGATTCTATAGGAGCCACAG
CCAGTTGAAAGCAGAAATGAAAAAGAGTTCATCGAGTTCAGATTTTGATGAGTGTACTAC
TGATGGTGAAAAGGAAATTGGTTTTGATGAAGACAATACAACCCGGTGGCTAGATCACAG
GGATTTTGAGAGGAAATGTAGCTTGTTCTTGGATGAGCTGTCAAAAACCGGTGATGGGAA
TGGAGGAAAAGATGAAGCTGGCTCAGATGAGAATGGAGATAAGGTGAACAATCAATCTAA
GAAACGGATCGATTGGAAAACTCAACCTGAGCCATTGGTTAGCACACAATCCTTGGATTT
GGCAGAGAAATTGCATCCACAGCATTCAAACAGAGGCAGGAGGCCAATATCAGTTAGGAC
TAGAAAAACAATTAGGTTTTGAGGTTTGCAAAAGAGAGGTTTGGTTATGAAGCATTCCTA
GTGAATTAATGCTAGGAACACAGAAACTGAACACAACACTCACACGGGCCCTATGAGTGT
TCTGTGTCTAATTCTGTGATTGGTTTTTATGTAAGTATTCTGTGTGCGCAGTTCAACTGT
TTT
>TeaL_197125
GCAACCAACCCCGATAATCACGCACTTTAGCTTCCTCAAAGTAGTAGATTCCCTCATACT
CCTTAGCATTGCCAATCGTCGTCCCCGATGACAGGTCCTCTGTGTGCCAAAGTACCAGGT
GGAGTATTTTTTGGTGGCTGACCAGAGGCTTGGAGAGTAGCTAACATCTCCATGATTTTC
TTTAGTTGATCGTGGCTGCTGCTGCCACTGTCAGAATGGTTGCTCTCCACTTGTTGCCTC
TCAGGTTGAGGCTCAGAACAGGCTTGATAGCCTCTGGTTTTGGGGCTCTGTCGTGGTTTC
CAATCAGCTGGCTTGCCATGAACCTCCCAACAATTATCCTTGGAATGGCCAGGCTTTCGG
CAATGTTCACACCAGGGGCGTCCCTTTTGTTGCCTGGTATTTGGCCCACTGTAGGTCCCT
TTGGATACAAGTGCAGAGCCCTCTGGTACCGTGGCCGTCACTTCCTTCAACATGACTTTG
CGCCTTGCCTCTTCACGCCTTACTTCAGCAAACACTTCTCGAGTGGATGGTAGAGGTAGG
CGACTGAGAATCCTTCCTCGTACATCATCTAACTCTCGATTAAGGCCTGCAAGGAACTCA
AAAACTCTCTCCTTTTCCTGTCTCTTCTTGAACAGTGCACTGTCCTCAGAACAACGCCAT
TCTTCTTCGCTGCTTAAATCTAGCTCTTGCCATAGTGCCAGCATCTCCATGTAATAGTCT
GTCACCTCCCTTTCGCCTTGTTTCATCTGCCATAGGCGTGTCTTAATTTCAAAGACTTGG
GAGGCATTCTCCTCATCAGAGTAGGTTTCTCGAACTGCATCCC
>TeaL_197126
AACACGAAAAAGAATTGCAAGGGTAGAATTTTAAACTAGGTTACGAGTTGAAACTTGCCA
ACAAAAAATCTCACACCTTGACAAAAGAAATAGTGTAATCAAGTGATAAATGCTAGCTAG
TTCTATATCCTCCATATTGGTAGTTCTTATCCTTCTAATGCTTGCTTCAATTTACCAGAG
GAAAGCTTCTTGTCAAAATTTTAACCAGTTGCCATTTTTTGTTTTCAAAACAATAGGGAG
ACTTGAGCTCTTGGCATCAAAGTTGAGAAACCAACTAGATATCACTTGACCGATGAAGTT
AGGTTAATCAGTTAGCTGATAGCATGAGAGCTTAAGCTCATCAAAATGGGCTGGTTTGCA
ACATTTTGGTAATTGTAAATGTTCTACTATAT
>TeaL_197127
TAGGTCTGCCGGATGCACCACCTGTTTTAGGAAACTCCGCCTTCTAGTTATCAAATCCAA
TAATTCATACTAAGACTGAATCTATGAAGCACCGAAACTTTTATCGTATCTGTGTCGAAT
ATACGGATACTTTGAGAACACACTACATGATGTGTTCTCCTATTTAATTAATTAATTTTC
AGAAGACACGTCAAGAACACACTAAGAACATGCCAAATTGTCTTTTCTCCTATTTTATTT
AGTGTTTTAATGAATATTGAATGTTCATTATTTTTTTGTTAGATTTAAATACTTAATAAG
TCATACATTAAAAAAAGATATAAACGGTAAGTGTTTATTTAAAAATGTTTTAAAAAAAAT
AGAATTAGAGTTACTTTTTATTAATATTGATTATTTGTAGATGCTATATTAATCTAGATA
GCAAATAAAAATATATGAAAATATATTTTATTACCGTGTTCCCGTCGTGTCCGTATTTTT
ATTTTTTTAAAATCGTTATGTCCCGTGTCTAATTTGTATTCATGTCCGTGCTTCTTAAGA
CTAAATATAGGGCTGCGAAAACAAACCAAGCTACTCAAACTCGATTTGTGTTTTGCTGTT
TTGAGATCGGCTTGTTTCATAAGCAAACCATACTTGAACAACTTATTACTTCGTTCGATA
AGAATATGTGCACTCTAAAAAATCAAACAACTTGTGCTTGGCTCTGTTCAATTCGTTCAC
GATTAACTCGTTATATAAACAAATTAAATTTAAACACGTTTTAAAACTTGTTTAGTTGAT
TCAAGCCAAGCTTGAACAATCAACTACTTGGCTTGTTTGCAGCCCTAAAAGAATGCAATA
CAGTGAACATAAATCAAAACCTAATCAATATTATCGACTGATCATAATATCGACAGAACT
ATTAGGCTATTGAGAAATTTCAGAAACCTGATTGGCAAGAGAACCGTGA
>TeaL_197128
AAACCCTCATAAATTAAATATCACAAAAGTCATAATCACAGTACATATATGTGTTTTATA
AAAAATTTCATTTGAATATCACCCAAAAGAAAAAATGAAAAATACAAATCAATTATGAAG
TATAATCTCATTCCATTGCTGATTTGTCTGATCATATTCACTCAACCGAAAAGCTTTGGA
CCCACCTTAACTGACAATAATTGCAAAAATTATATGCATGTGCAACACAATCTGGTCACA
ATTTTACTGAGCTCTAGATTCCAATGGCGATGATGTTGACAAGTGGTGCTTTTTTTGAGA
CATGTATGATGCACATACATGCTGAGCTGGCATTCCTATCGCATCCTCCACCGTCCGATC
ATTCCAACCAACTCTCATGCCTTGATTCAACCGTTGGATGAACCCTGTCTTGTACACCTC
GCAATAATTCAAGAAATGTGCCACGGCTCTAGGATTCTCATCCTTCCAGCAAATGTTGTC
AGATTCCGGCTGATTGCCACCGCCGGAGAAATCTTCCGCCGCCGCACCACCACCCAACCC
AGCTAAGCCACTGATGTATTCAACCATGCCATCGATGAGAGACTTTGGAGCATTATTATT
ATAGAGCCATACACGTGACATGCCATTTTGGACTGCCCTTAACATGGCATGGTCAACATT
AGTCTCTTCCATGAATATTGAGGGGCTTAAAAGAAGAACAAATTCATGATCTTTCAAGGA
CTCAACCATGACCATGTGGGTCAGATTCCGGCTGGTGAGCCCGAGGGTGACACGGTTGAC
TTGCTTCTTGGGTTGTGTAGTATTAGGATTGGGATAAAGAATTGTTTCAACAAATTTACT
TGTTTTGAGTACTAACCTTGTAGCTTTGTCGTTTGACACGTATAAGAGGTCGAATTGGCG
GCGGGCGGCGGAGTCGGCCGCGGCGTTGTTTTGAATATTGATTTGAAAACCTTTGGAGGC
TTCATGGTTTGCCCATAAAGAGAGAACGCCGACCACGACGATGAAGAAAAGTCGGAGAAT
GATTTTGGAATTGGATGAGACCAATTTGATGTTATCATCATCAGAAGGGTTGGTGGTGGT
TGGGACATCAACCGTGGCGGCGGTGATGGTGTTAGGGAGGAGGGGATGAAGGAGGTGGTA
GTCCTCCATGTTGAGAGAAATAATGAGAGACTGAGTTTAGTGTGTTCTAGAAATACAATT
GACAATGAATTGTCATGAAGCATAATAACCTGCGCCCATATGTTTGGTTGAGTGGACCAT
CTGTGTCCAAAAATTATTTTTTATTTTTGGAGCCACTTCAAT
>TeaL_197129
CCTTTGAAACCCTAGCCATGGCGTCATCGTCTGATGGATTGTTGGTGCCTCTGGGGTGTT
GCATATGTTGAGATGCCCGAAACAGATTCTGAAAATGGGCTATGAAAGTGTGTTAAATCG
TCATCGGATTAGTCACCAAAGTACCATCCTTCAATTGCAAAGATTGAATGCTGTTACACT
GTCTCCATGAAGCGATTCGATGGAAAAAAAAAAGAAGAAGAGTGTTTCGATCCCCTACAG
CCATCCATCTTTGCATAGACCTTTGCTCCCAATAAACCTCTTGTTTCTGCAAAAGACCAT
CTAATTTTTTCCTAAAAGACCAATCTTGTTCAGCCACTGAATTGGTTTTGAGCTGTGCTT
GTACCTTTGATAACTCTGCTCTAGTCTCAACAATCTGACCCTGCAAACTGCGATTAGATA
AACTGCTCCAGTTTCTCAAATGCTTCATCACTCGATTGAGTTGCTGTTTGGCCACAAATT
GGTTAGATCCAACAGTGGGAACTGCCCANNNNNNNNNNNNNNNNNNNNNNNNNNNNNNNN
NNNNNNNNNNNNNNNNNNNACCCCGCCTGCCTTCCATGATTTGGGAACAAGTATCTAACA
GAATAGGACTATGATCAGATCTTTGGATGGGCACAAAAGCAAAGCAATTGGAAACTCAGT
AAACCAGTCATTTGAAACTAAGGCCCTATCCAGCCTTTCATAAATTACTTGTTGATCTGC
ACGGTTGTTACGCCAGGTGAAACAAACCCCTTAGGCAAATCCACAAGATGATGACTTGAT
ATGAAGTTCAGAGGTAAATGACTTGAGCCCCCTAGCTTGTCTTCCATCCCACAAATCTGA
TTGAAATCCCCCCCTATGATAACAATTGGATAAGT
>TeaL_197130
TTGGAATACTGAGATTCATGTATAAGACATGCCTAAAGAATAAGGATGGGATGTTAGAAG
TAGAAATCATGGGAATGCTTCCCTGAAATTTCACTCGAGGATAATTCTACCTATCAACAT
CAAGATTGTATTAAAAAATTATCACTATGTCATCAGGAAATGATACAGCTATACGCATTT
GTGTGGGGTGAATGCTGTACAAAAGGAATAAAAGTTTCACAATCTCACAAAGTGTTGTAG
GATATCATGTGATAGTTAGTAGAGGGAAAATTGTATCCTATATCTAGAAGAGGACTAATC
ACTTTGTAAAAAACTTTTAAGATATTAAATATTGATTGATTGAGATAATTCTCTCTTTAG
AACCTAGGGTTCTGTCTCCCTAAATTCTATCTTCTGTTCTTGATTGGACCCATCACATAT
CACCACAACAAATTCTTGAGGAAGATTAATCAAATTAAATTATGGACTTTGTCAATGAGT
GTTTTAAGAATCCATGTTAACAAACTTAAAATGATTATATATTATATATAAAAGTACATG
CTGTTAAAATGTATAACTTTAATCTTTGTTAACTGAATGAATCATTCACAAGACCAAATT
AAAAATATTTTGGTAACATCATGGCCGGCACCACATTGAAG
>TeaL_197131
TCGTGTCACGTGTCCGTGTCCATGTTTCTTAGTATATATATTATTAGGTATTCTAGCACT
TAGATATGGGGTTCTTGATATAAATTGAAACTACAGTTAGGAAAGATGAGCATAGAACTT
CTTCCTTTGTCTGGTTGGTTCTCAAACAAGCCCTTCTTGTTTTTTATTTTTCCTCTCCTT
AATGCATTTTTTCTTTCCCCGTCTTCTTATTTTCATCTCAACATACCCTTTTACAGTTAC
TGTTGAGCTTCCCTTCTGTTTCATTTTGATTGCAAGATTTAAGTCCCTTAAAAGACCTTG
ATAATGTGCCACCATATGTTTTAAAGATTTGGTGTGCATGCCACTGTCATCCTGCAATTT
AGAACTCCAGAAATGCTTAAGCACCATGAGTTAAGTGTGTTTAGTATGCATACAACATTT
AATCTCATGAGAAGGAAAAGGGTTGGTACCCTATGAAGCGTGTTTGGAATTAGCCTATGT
CAACGTGGCCTTGCTTTTCGTTTCTTGAAGAATTCTGG
>TeaL_197132
CTTCTGTCCAGTCCTGAATAAGGACTGGACAGAAGCCACTCCCTTTCACTTTTATATTAT
TGAGATCGGAAGAGCACACGTCTAAAATCAAGAAACACTTAATACGCATAAATAGATTTT
ACCGTTTTTTTTTTCATGTAACACATTTTAACAAACAAATTTAACACTATCACTCTAATG
CCTTATATTATATTTAGTTATATTTTAATTATGACTCAAAAAATATAAAATTATATCATT
TTTTTTTTAATTATACTAAAAAAAATCTTTTTTCTGAGCTCTATGTTCAAAATAGAGGCT
CCATCCACTAAACTTCCTTCAATAAGATATTTCCCCAAGCCCCTTCATCCAAATAGAGAG
GAGACCATCTCAAAGAAGCTTCATAACTACAATAGAAGCTTCATCACCTTTGCTTGAGAG
ACTAACCATATCTTCTCTGATTCAAGTGCTTCCCAGCAACAGACCCCTTTTACACTTTAG
TTTTTCCATCAATTTTTGAAATGACGTTATTCGGCTGGATCCAATTATAACGTTACTCAA
AATGTAAGAAATAAAATGAAACAATTAAAATATTAAAAAAATAAA
>TeaL_197133
AGTATAGTGTGAATAAGAAAATAGGGGTTAGTTGTACCATTCAAATTTTTTAAATTCTTA
AATTATTATTTTTACCCATTAAATTAAATTTTCACTATTGTTGATTTGTAGATATTGTGT
TCAATTAGACCATATGAACTGAAATAAGAATCAATAAATGGATGCAACTAATAATTTAGG
AATATCAAAGCAGTGATCTTTCAAACGGATTGTCAAGGGTTGATTAATAGTTTGCGATGA
GGCTATGCCATTGACTGATTCTCTAAATCATTAATAGATGATATATGTAATATATGTAAA
AGTATGGATTATGTCATCTACTAAGAAGTTAGGAATATCAAAGCAGTGATCTTTCAAACG
GATGGTCAAGGGTTGA
>TeaL_197134
GAAACAACAGATAAAATTGATTTTTTTTTTAATATAAATTATAGTTCAATTAAAATTATT
AATTCAATTAGTTTAGTAAATTATTTTTTTATTGTATTTGAGGCGCCAAAACCATCTTCA
CTGAACTTGTAGGGGAAGTACTTTTATTAGCAGTCAGAGAGTGTTTAAAATTTCCAGCAT
TCTTGCTACTACCCCTCCCCCAGTTTTATTCTTCCTTTTTCCCCCAACATATTCATCTTC
TCGGAAGCAAGACACTTGATTGTAAAAACTCACATTTTATGGTTCTGCCAAATGTCACAA
TGTCAATGAGTAGAAGAAGTGCATTACTTCATGGTTCATGTTCAAAATTGTTCCCCAATC
TGGTTTTCTCAATTTTACCATGTTTATTAAGCAGTTCAGTGTATATTTTGCAATGTTCAG
GTGATGGAGAAGTAAGTGCGGACGACTTTATGAGGATGA
>TeaL_197135
TATATGTTTGTGAGGAGGGGAATAAAAATGGCTTTGTGGAAGTGTAAATCGAACTACTGA
TTGGTGAAGTGGCTCCTTCTTCTACAAGAGAAAAAAGGTGTGAAAGAGACATTGCACCAA
GAAGAAAATGTGATCTGCATGATTGCCCTGGAAGTGAATGTAAAAATGTCTCTAAGAGAA
AAACAGTGACCTAAACTTCACTTCACCCTTGTCTAAGCAAACCAGCAGTTTCTCTCTCTT
CACCTCTTTCTCTTATTTCCACCCCCATTCTCTCACTCACCTACCATGAGCCACACCACC
CACTTGTTCTTCTTCTCCAAATGGGGTGGTTGCAGTCCCTCTTCTCTCCATTGAAGAAGC
TTTGGGTTCGNNNNNNNNNNNNNNNNNNNNNNNNNNNNNNNNNNNNNNNNNNNNNNNNNN
NNNNNNNNNNNNNNNNNGTCACAAGGGCCTTCATTGCCATCTACAAAATGAAGGCACATA
CACAGACATGAGCACAAACTGAGAAGATTTTCAGTCATGTACATAATTTACATAAAATGT
TTTGAACTGGTATAATTTTTCTTTTTTTCCCTGTTTCCCCTTTTTGTTTCTTTACTTTCC
CGCCCGTATGCTCCATTTTAGAGTATGTATTTTCTAAGTTATGGAAATATTGTCTGAAAA
TAGTTCGCCCAGTTTAATCCCCATTTGATGGAGGTTTGTGAGGTGTATTTCAAATACCGT
CTGCTCAGGAAAAAAAAAAGAAAAACTCTTTCTCATCAT
>TeaL_197136
TAAAAATTTTCCTCTCTGATCTCTCTCTCTCTCTCGTGCGTTTCTAATCTTCTCCATTTC
AAACCCTAATTTCATGTTCACAAAATTCCCCAAATTTGAAAGCCTAGCCCAAATCCTCAC
TGCACACCGCTGCAATGCCACCAGCTATTCCACAGATAATAGACCAAGTTCACCTTTATT
CATCTCTCATCCGCACCCTCTCTCTCATGGCGGCATCAAAGATCACAATGGTCGGTGAAG
TCTGGAGATCACAGTATGTATACGTTTCTATACCATCTGTTTTCATTTTTTTTTTTAAAT
TTTTTGAGTATAATATATTTTTTATATTTAACAAGAAGATATTTCAAATATGTACTATGT
TTATTTTTCTTTAGAATCTAGAATCTCTGTCATAGTTCTTCTGAATTATAATGTTTTTTC
CTTCCC
>TeaL_197137
CCGCGGCAGAGATCACTTGGTAACCTTGGGCGACGATGCCAGGCAGAGTCAGGGACCAGT
ACACTGGAGTTTGGGAGGCCTCCCGTTTTGGGCTTTTGTTCGAGGGCCCGGTTTGTCGTG
CCTGGTTTCTAGGCGAGTGGTTCTTGCGCTAGACCATGGGTTTGCCTGAGCCGGTAGTTC
CCACGGTGCCCCGATCATCTATGAGAGCTATAGAGAGACTCACCTTCTAGGAGATGATTC
AGTTCATAGAGGGCTTGGAGGCCGACTACTTTCGCGAGGAGGGGGATTATTTGACATTCA
TCCGGACACATCTCATGCCTCCTTTGACCGGTATTCGTGGAGGCACCCCCAGGATACACC
GAGG
>TeaL_197138
CTGAGGCCCAACGTTGAGACATTGACCTTAGTTATTTCAGCTTATGCAAAGAATGGGAAT
CTTTTTCAAGGAGAAAAATTTCATGGTATTGCAATTAAAAGTGGGCTGTATGACCATGTT
TTGCAAACTTCATTGTTGGATTTATATGGTAAGTGTGGAGACTTGGAGAGATCAACCCAA
ATGTTTAGAGAAATTCCCTATAAAAACAACATTACTTGGAGTGCTATGTTTGCAGGTCTT
ATTGAAGGTGGGCATTTTGGTGAGGCTGCTGATTTGTTCCGTCAAATGCAAGATACGGGC
CTGGAACCTGTGGCTGAAATCTTAAGAAGCCTTGTCGTTATGTATACCCATATGGGTGCC
TTCAAATTGGGTAAAGGAATACATGCCTTCCTTATAAGGAATTGGTTCTGTTCCAAGGAA
GATGACACTCCCTTAGAAACCTCTATCTTAAACATGTATGTCAGATGTGGAAGCATTTCA
TCTGCGAAAATTTGTTTTGATAAAATGGTGGTTAGAGATCTTGTGACATGGACATCAATG
ATTGAGGGTTGTGGAGCCCATGGGATGGGTTTTGAAGCACTGAAACTATTTTATCAGATG
ATGGAGGAAGGAGTGGAGCCAAATAATGTCACCTTCTTAAGCTTATTATCTGCTTGTAGC
CACTCCGGACTTCTGAGTGAAGGCTGTGGAATCTTTTATTACATGAAATGGAGTTTTGGT
ATTGAACCTGATCTCAATCATTACACATGCATTGTGGATCTGTTAGGTCGATCTGGGAAA
CTCAAAGAGGCATTAGCTATAATTATGAAATTAGTTACTTTTCCAGATGGTAGGATTTGG
GGCGCACTCTTTGCAGCCTCTAGAGTTTATGGCAACCACAAACTTGGGGAATATGCAGCG
CAAAGGCTCTTGGAGTTGGAACGTGATAATGCCGGTTATTATACTTTGCTTAGTAATGTT
CAAGCTATTGTTGAAAGGTGGGCTGAGGTTGAAGAGATACGGAGATGTATGAAGCACAAT
GATTTGATAAAGAAGCCAGGGTGGAGCTGCATTGAAGCCAAAGGATTGATTCATGGTTTT
GTTTCTGGAGATCAATCACACCCTCAAATGGTTGAAATTTATGAGATAGTTGAAGTTTTA
AATAGGAAAATATATGAAATTGGATAGCTGATTTAATGAGTTAATGAAATATGGAAATGA
AACCGTTATGTTTCCCTTTAAACGTG
>TeaL_197139
ACCTCTGTTAATTGCTGCCAAAAGCTGAACAGGGAGCTGTCAATCATCGCCAGAAGCTGA
ATGAGGGGAAGGAGGGCCTGACCTTTGTCGATCATCGGCAGAAATACCTCACCCCTCTGT
TCATCGTCACTTGAAACGCAATTTATGTTGATCGTCAGCGGAAACCCCTCGCTCATTCGT
TTGATCATCACTTGAAACCCACACCCTTTGATCGTCGCGTGAAACCCATTGTGGGGATGT
GTGGAGATTTTAATGGAAAGGGAGTTGTGTGTTTTGTAGTTCTTTTGATAGTTTGCAG
>TeaL_197140
TTCTTGTTTTACATATGAATTTGTGGTTTATGCTGCTGCTGGGTGATGGATTCATGCCCA
CATACAATAGTTGTATGGTGTAATATTTAAGCATATTTTGTGGGCTTTGAAGCATGGAGA
TGCAGATACAGGATACAAATATGATACGGTACCCTTACGGATACAGCAATAAACAAAAAA
ATGGGTGTGGGCAGGACATGTTGCAAAAAATTATAATAGTTAATATATTCGTGAGAAACG
ATTTTATAGGAATAAGATACTAGTTTAAGACCCATTTTTTTTTTCCTCTGCCTGTGGATA
CATTAATTTCAAAAAATTTGAAAAAGTGGAGTACTACTTTAGTCTTACTATTTTCTTCTT
TGGTAAGAAATAAGAAAATATTGAAAAACTATTGTT
>TeaL_197141
GTAATATTTGGGGAATTATGCAGAACATAGAATAAAATTCACAACTTTTGCCTTTGCATG
TGTGTTAGTTAGTATCACCTGTTATCCCTTATGCCTGCTTAACCGCAACTGCAACTGCAA
TCATGATGGCAGCTGCACTGTGATTTAGAACCTTGATCATAGATCAGGCCGTGATAGACA
TGAAGCTAATAATGTTATAAGGAAATTAACTGTTACTATGGAGTTAAAGGTCAAATGGTG
GTTACAACAAGGTTCTATTGCTGGGTCAATTAGGTTATTGTGATGACATCAGCTGATGTT
GTAACTATGATGTGAACTATGGATCTGCCTGACCTAGTGAGTCATTCTAGTTGCACTGAG
CTGTCTGGCGGTTAGGGTTTCTGCTGAACCTAGTAAGGAACCGGATTGATTTTTCAATTA
TGAGACGTGGTTTCAATGACTCCAATTAGGGATGTTATGATTTGAAAATATAGTCAGCTT
CTGTGGTGATCAAAGTTGAAGTATCAATTTTTTGCTTGTCTGAAAGCAAACTTCAATTTG
TGGCTATGAAATTTGGATCCATTGCCTATATGATCCCAAGGAAAAGCCACTAAA
>TeaL_197142
CCAAGGCCAACATCAATATGAGCAAAATATTTTGCAGTCTCAACCACCCATTATTGTAGG
AAAACCTTCTTTCTCTTGATTAGGACTCAGTCCCACAACACCCATCTGTTTTGTAGACCC
ACAATACAGACACATGCCTTGACCACCATGCTTCCAGTATGAGGCTCAACACAATATGTG
AACCTATATTTATCTCCACCTCACAAAACTACTAAATTCTTTTAGAAAAGAAATATGAAG
CAACTTCACAAGCAAATTCTTGAATAAGGTTGAGGTCAAGATCAAACTGTGATGTGACCA
AATTTCAAATTGTTTGAATTTAAGTTAATTACAGATGATCGTAGCATCATAAGATCAATC
GGTTCTTGCTTGAGCAGCAGTTCAATAAACCCA
>TeaL_197143
CGGTAATTAGTTTCCAAGAAATTAATGTTGCAGCTGCATTTAGTACATTTGTAAAGAAGC
ACACTCAAAACATTTGTTATCAATCCTTCGATGGATGTCCTATTTCTTTACGAGGAGAGT
CAGAGGATTATCATGGCTTTCGATACATGGGTTCCACCTAACTCTATGAATGGGAATGGT
TCAGCCTCCCTAGCGCAACTCGTATATGCGACAAAGTTGACACATTTCTTGCAGCAATAC
ACCCAAGTTTCTGGATCTCTCTCCTTCTCACAAGCACCACAGTAGTGCTCATCTGCTTCC
TCTTCAACATGATGGTACTTGAGGGTGAGTCATGCCTTTGCGATTGATTTTTCAGTGAGC
TGTCAGGACTAGGAGAGCACACACTATATGGAGGGCAAAGTCACATTGGCTACATCTAAA
TTCAGTGCCTTCAATTGATCTTTTACAGACATCACACTTCAAAATTGGAAGTTTGGGATA
GCACCAGGTTAGAGTAAGCAAATGCTCATGGCCTTCATGTTTAATTTCCATTGGTGTATG
TAAAGCACAATGAACATGGACGAAAAACCAGCAATCTGTGCAATAGAAGGAGAAGCCATC
ACCAGGTGTGGCACAAATAACACAACAGAAGATACTCTTTGTACATGAAACTCAATAAAG
GATCCTTTGACAGGCTGAGAGGGTGGGTGTTCACTGTGGAGTGGAAACATAATTCTGTTA
GGCAAATCCAGACACGACTTGTCAAGAAAAAATTTACGGTCTGTTGATGGGCATCCATAA
CTCGAGCTTGGTATGGGTAGTCGACGCCTATTGCATCTTTCACAACTGTTTTCTCATCCG
ACAATGCTAATGGATGCAAATGCAAGTGGTTAAAATGCTTTACTAGTTCCGATTGCCATT
CCAGTGCCATCTCAGTCCCTCCGCTCTCTTTCTCCTTCCTCACTACTCACCTCTTAGGGT
ATCCACCCAAGCTGTTTGGCATAAGTCGTGAGGCGCATTGAAGATCAAGGTTGTAGTTAC
ACTTGGGGCATTAGTAGATAAGGTCTCTTTGGATTAGTTTATAGCCATGGCTGCATTGGA
AAATATACGCACTCCCTAGGGCGAGAGTGAGAAGATGCTCGCAACTTTGGTTAATAATAC
TCCA
>TeaL_197144
TCTCCTTGAAAAATAAGCACCAAATCCTTTCATTTTAAATCAATAAATCTAAACACAAAC
TTTGTAAACATGAATTTACAAAAAAAAAAAAAAAGGGCTCTTGAGATGGTATTGTATGAA
ATGACCAGATGGCTTATGTACATTTCCTTCATGTTTGAAACACCAAAAGTGATGCAATTG
CTTGTGAACTAGTCAAGACTGCATTGGAAACACAGCACACATAACTTGATTCATGAGAGG
GTAATATTCTACAAAATATTAAACCCTTACGCGGAATTACCCTCTATTTTTAAACAACCA
ATGCATTTACTCTACTGCAATGCGATGTAGTTAATGAAGGCATGCCGAGAAAAGTTTAAA
TACCCATTTCCACTGCACAATTGCAAA
>TeaL_197145
GTTGATACAACATCAAAAAATTACACTGAGACCTCTCTTACAAATTTCACTTCATTCCTT
CACATTTACCTTAAAAAATGTATCGATCTTTCGCAACTGTACACACGAAAATGACCATCC
ATCACCTTCTCTTTGCTAATTGAAATGTGCACTTCAAGAAATGATTCGCAGAGCGGTCAT
TCCTATGGCACAAAACCCTCAATATTGTATTCGGATCTGATCTATTCCACCTTCCTGTCG
TCGGGGGCATGGGCAGTCTCTGCCCTCCAACAATCCCTATCCCGCTAGCTTCGCAAGCGA
TAATGCTAAAATCCTCCACAAGTTGTTCGGTAGATTGCCCCATAAGCGCCACCACCCCTT
CTACCATCTCAGCCTCCCTCTCCACCACGTCCTCCGCAATCAACCCTTCACCGCATGCGC
AAAAAACCCGCTTCAAACTCTCAAAGTCCTCCTCGATCATCAGGTGATCTGTTTTGTTAA
AGATCCTGGAGCTCCCACCAGCTAGCAGAACCGTCAAGAAGGCCTCGAAAGATGCCTTCA
TGACTTCTTTCATCGCTAACGGCTGAGCACGATCAGTGACGATCGCACTCAGGAGCGTCA
GGTTCTGCTTTAGGATCCGCAAAGCGGGTTTTATGCGTGAGTTTTCGACATCTTCAGCAT
AGAGGCTCTCAAAGAAGACACAGTTGGAGTCGAGGAAGATGAGGCGGTAGGCAGCCACTT
CGGAGACGTGTTGAGTGGCGGATTGGATGGTGGAGCGGGCGAGGTCAAAGTAGGAGGAGG
AGGCGGTGGTGAGGGAGGAGCGGCGGCGGTGGTGGTTGTGGGGGGAGGTGGTGGAGACGA
GGTGGGGGGAGAGAGCGAGGGATTTGTCGAGGGAGTTGAGGTGGGAAAGGAGGTAGTGCA
AGGTGTTGAGGCGAATGTAGAGGCGTTGTGTTCCTCTGCTTGTCGAGGGTCGGGGATGGT
GGCCTTCATTTGAACCGTTTAGGTGTATGTCTTCTACTCCAACACTGCAGGGGCTGGCTT
TTTTCCATAGTTTGAAAAACTTTGAGTCTCGGCTGCAACGGGTTAGGGGAGGGAGGGTTG
GTACGTAACAAGACATACACCTAAACGGTTCAAATGAAGGCCAC
>TeaL_197146
CAAAATTGTGTTTTCTATGGCCATATTCCACATATAAAACTTAAACTTTATGTCTGATAA
GAAGGCACATTGGTTGGTTCAATGGTAAAAGCTTAGACTATAAAGTGCGCGACTGAGCAT
TCTCTTTGCAAAAAATGTTAATTTTAGATTCATTTCCAAACTATCCCTCCCAGCACCATC
TCTTAAACAAAGACAAAAACTTGGTGATCTCCTTTAATTTGGTTAAATGAAAAATTGCCA
ATTCTTCATGAAAATAAGAACTGTTAATAACAGGAAGAAACATAATCTACGAAATAATGA
ACATGCTAAATTATCATAGAAAACACAATTTTGAACCTTCAAATGATGAACAATTCTTT
>TeaL_197147
GCAGATGACTGCCGAAGGCACGTTGCCCCGCTTCGAACCTGTCGATGAGCGGAGTGTGCT
CGACGTGCTGGCGCAGCAGGCGGCAGGCGATACTTCGAACGGCGACATCAGGATCTTCGA
TCTCCCACGCGGCGTGCACGGGCAAGAGCCCGCCCTGGTGCCGAAGAAGAATGCCCAGAG
CGAGGACGATGCATACCTTGTCTTTTACGCTTACGATGAGGCGCAGCTCACAGCAGACGG
AGATGCACCGGACGACTCGCACAGCCAGCTCTGGATCGTCGATGCGAGCCTCATGGGCCG
CGTAAGCACCGAGCAAGCCACAGTTGCGCGCATCGACCTGCCTTCGCGCGTGCCGTATGG
ACTGCACGCAGCCTGGATTACCGCGGAGCAGATCGAGTCTCAGGTCAAGGAGAGAAAGAA
CGTCAACGCCGCCATTATCCAGGACATGGCTGTCGCCGCGCCCTCCAAAGAGGCGGTCAT
CAGGCCGAGAGTTAGAGGGAAAACCATCTCCGCTGCCGACCGGAACGAACAGCTCGAGAG
GCAGATCCTCGAGGCTGGGAAAGTAGCGCAGAGGGACCA
>TeaL_197148
CCTCAAGATCGAAGCCACATACTCCAACACAACGACATATCCGACAACATGGTTCAGAAC
AAAGCCCTCATCTTCGCCAACCCGCCAACGGGATGGCCAGTCGCCGGCAAAGACCTCAAG
ATCGAAGCCACCGAGTTCGATGTCGAGCAAGCACCACCAGAAGGGGGCTTCACCGCCAAA
GTGAACTATGTGTCTTTCGATCCATACCAGCGTGGCCGCATGCGGGCTCCCGAAGTCAAG
AGCTATTCACCTCCGTTCGAGCTCGGCAAGCCAATCGACAACTCCGCGATTCTCACCGTC
ATCAAGAGCGACAATGAGAAGTTCAAGCCTGGCACCGTGGTGCACGCTCAAAGGCACGCG
ACTG
>TeaL_197149
ATTCCAAGCAACAAAGCCATGTTTAGGAGCTTACAAAGGATGACAATATGTAGCTTACAC
AGACACAGACACTGATACACACACACTGCCTGATAGATACTCACACCAGCAGCTCATACA
GTTATTTGTTGAATATATATTACAAGACAAGAAAGCAGACTAGAGAAGAGGGCATAAACA
CTGGGGAGGGAGGGATCGAAACACAGGAGTCGGAAACAAACAACCAAACAAACAACACAG
ACATATAACGAATTACCAAGTGCGAGGTTTGGATTCATATCTCTCGGACGTGGAAGACGT
TGGGATTTTTGATGACAATGTCATACATGTGAACTG
>TeaL_197150
TGACAATGTCATACATGTGAACTGAACTGAACCTGGAAAAGTCCCTAGGAAGTGAGATTA
GATCATTGCCAGATTGCTTGTGGAATTGGAAGAGGTCTGGGCCACCTCCATAGTACCTTT
CCCAACCCAAGGAGGTTAGGATTCGCTCCAGCGATGTGTATGATGAAACCACTTCCCCAC
TTGCCAAGTACACCAACGCTGTTCTCCTCCCGGACGCGTTGCCTTGCCTTCCGTCCTGCT
GCTCAGCCGCTGATCGATTCTCCACTCGCCGATACACTCCATTCTCTTCGAACACCCATA
CACCCGACATTTTCTTTTCTTTTTTT
>TeaL_197151
GCGAAAATTATCAAGCAGAAAAGTTCCATACAAATTCATCCAGACAAACAAGTGTAAAAA
ACCTTTTTTTTCCCATTTCCCCCTTGAACTATCCGTAAATACCACCATTCCACCAAACTC
CCCTCTGTCTTCTACGACAAATAATCTTTTCAACCCAGTAACTTATAATTAATTACAGAG
AGATTAGCAAACATATAATGGTAAGAATCAGTTGTCGTAGGTGCGGCACTCGTCGGTCTC
CGGGTTGTCCTTGCAGTAGGCCTCGAGCGGGTCGTCGGACTCTTTCATCTTGTCCCTGGC
ATGGCTTGCCGCTGCACTGAGCTCCTCCACCTCATCCCACGCCGCCGCGCACTCTCCGCT
CACCGGGTCATCGGAGCATGTCTCCTCCGCGCTCTTTATGCTCTCCGCCACCTTCTCCGA
CAGGCCTTC
>TeaL_197152
TTTTTTTTTTTTTAATTTCACTTTTATCCAAACATAAAATTCCATTCCATTGCAAAACCA
TAGTCGCCTCTCCCTTCTTCGATAGCAAACCCTAGCCATTGGTGCCTTCTGCGATCGTGG
AAAAGAGAGGCGAAAGACGACCCTGGCTACTATCATTTCGATCACGATCTCCATTCTAGT
TGTCGCCGTTGTAATCGCGATCTCTACTTTAGTCGTCGCTGCGATCGCAGTGAAGAGTGA
GAGAGAGAGATGATGTCGGGTGGAGATGGTGATGGGCAGTGACAGTGGTGGTTGGGGATG
GGTTAAGGGTGGCGGTGCGGTGGAGAGGTTGAAGAAGGAGATGCGGTTACTTGTCGGAGC
ATGGTGATTGGAGTTATGGTGGGTGAATGAGCTAGAGCTATGGTTGCTGGTATTGGTGGG
GTTTGCAATGGAAAAGAAAGGTCACCGATGATGAGGGTCAAAGAAGAGGGGTATAATTGG
GATTTGGGGGGGGACTTTTAGGGAGCTTCTATATACA
>TeaL_197153
GCCAATCGAGTTGCCGCGTATCACCACGGGACCGCCGACGATATTCTCTTCCCTTCCTGG
CACAGTCTCATCTCTCGCGTCGTCCAGCACGATGTTGAGGAAGATGTCAAAGCCGCGAAG
CATGCCCGTGACTCTGCGGTTCCCTTGGACATTGACGAGGAGCCGGCGGTCCATGAACTT
CTTCATCTCGGGAGGTGCGGGTTTCGCCATGTTTCAGGTATCGCTCGGGGTAGTAGAGTC
GCGTGGCCCAGGAAGCTGGATGCTTATATGAGCGTTCGTAGAGCGACGAGCGGGTCTATC
AACGGTCTAGCTGAACTTCG
>TeaL_197154
AAATCTCTTGCAGTTCTTGATGAGGTTCTTTTAACATTTACTTCATCATGTACTCTTGTT
TGTTGCTTTCATCAATTTAATCTTGATTAACTTTACACTAATTTTTTAAGGTGCTATAGT
TTGTTTAACATGTTGCTCCTGTAATACATAATCTGAATGGTTGTTTTGGTATGTATGATA
TATATATATATTTTTTTTGATAAATACTGGTATGTGTGATATTTTCCTTATAGTTACTTC
TAATTTTCTTCCTTTGATTATCATGTGACACATCTAGTTTGATCTGTCTCATTATCAAAT
GAGTCCCCAGGATCCCATGCCTCATTGTATGACTGCTGCGAAATCTGCTTATTAGCTCTG
CCAAGTTTTTGGTGCCATTGATACCTGGCGAAGCTACCCATAGTATGCTGAATTTTTTTA
AAGGTCTCTTTTTGGTGGAAGAAAATCTTTTCGAGGTTTTGCAACATAGTATAACAAATT
TATTTTATTTGTCTGTCATTAATTTTATACATATTCTTAACGGAATTGAATTGGTGTTTA
ATATGTATTTTTTTTTAAAAAAAATGTATTCATATTTACATGCTATTGGTTGTTTTTGTT
GAAGGGCTATGTTACATTATTGTTTGTGTCCTTTCTTTATTATTGTAATGTTGAATTTAT
GTTTAGGTTCTTAAACTATTTTCATGGAGTTGTTTTTCTTTTTCGGAAACTCACCTGAAG
AGGTCTCTGCTTCGTGGTATTTGTATCTGTTTTCAGATTTTAGTGTAAAGGCAGGATCAG
ATTTGTAATTCTTCATTCTTATTTATTGTAGATGCGTCAAACTCTAGAGGAAA
>TeaL_197155
GCCTAAACTATTAAATTACTATTACAAAATCTCGGTATATTACAGTGAAATTCATCTTGA
TCTTCAAACAACATGAATACAAATATTCAGTGTTGTCAATGATAGTTCTCAGCTCTCCAT
TTGCTTAGATTACAAAACATCGTGTCGTTACTAAAAATGAGAAAGATCCGCCATCTGATA
AGATTGCCTAGAAATGACTCAATCAGTAGATGGATATTCTGACAAGATGATTTGGTAGCC
ATCGAAATAAGGGTCCATTCCTTGAGCCATGAGCTGCCAAACCAAGCTTCCTCCAATGTT
GCCTCCATTTCTTGCCAAGTTATCAATGTCTGTGAAGACACTAAGTCCAGGGTCTTTGCT
TCACTTCCCAAACTCAATTATAACCAATGGCTTTCTTACTATCTTTCCTGAGTCTGCCCA
ATTATTTTCTACCCATTTTTGCAAATTTTGTCCAAACAACCTAATATCAGGATAGGCATG
TATGGTAGTGAAATCTATGTCCTTGATAAGATTGCTCCTAATGAAATCAGTGCCAACTTG
GTACCTTGGATTAACTAGCTTTCTCT
>TeaL_197156
GGAGCAGCAGCTGCCTTGATCTCGTCCCCACCATCCTCCGTGACGTCGGAAGTCCATAGG
GTCAAGTTATCACGAAGAAGTTGCATTATCAAAGTGCTGTCCTTGTATGAATCCTCCCCC
AGTGTATCCAGCTCAGAAATAGCTTCATCAAAAGCCTGCTTTGCAAGATTGCAAGCACGA
TCTGGGGAGTTGAGGATTTCATAGTAGAAAACAGAGAAGTTAAGAGCCAGCCCCAGCCTT
ATTGGGTGAGTAGGAGCCAGATCAGCAACAGCAATATCCTGAGCAGCCTTGTAAGCATTC
ATGGTGCTCTCCGCAGCATCCTTCCTCTCTGCACCTGACTTGAACTCAGCAAGGTACCTG
TGGTAGTCGCCCTTCATCTTGAGGTAGAAGACCTTGGACTCGGCAGCGCCGGCGGACGGG
ACGAGGTGGGAGTCGAGCAGCGCAAGGATGCCGTCGCAGATGCGACGAGAGCTCCGACTC
GATCTTAGATCTGTAATCCCTGATAGTGGAGACGTGGTCCTCGTTGCCGCGGCTCTCCTC
TTTCTGCTCGATCGAGGAGATGAT
>TeaL_197157
CTAAAATAGCCAAAAAAGCCCAGAAAAGCCCTACCCAAACGGACCCTGAGTTGCCTATCT
ATTTTTTTGAGTAAGTATTAGGCTGCTATTGGGTTGCCTATCTAATTAAAAAAAAAAAAC
TATTGGCCCTTATTTGGAGTGGGGCTGGGTTGGGAAAAAAAAATTCTTCAGATTTTTTAA
ATTTTGGGCTGGGTTGCAGCCATCTATGCTCAGCCCTAAGTCCGCCCTTGAGAGGAGGTC
ATGGTTGGGCNNNNNNNNNNNNNNNNNNNNNNNNNNNNNNNNNNNNNNNNNNNNTGTTGT
TGTTGTTTTTTAATTAAAAAAAACTTAACGGGTATTCATTTTCAACCCATTTAAATCCAA
TTTTAAAAGAATATGCAAGATATAACTTATTTACAAACCGCTTATAAATTTAGATAAGTA
CATGGACTATTGATATAATTTTATCCCCCTTTTTCTCGAGTTAGTTTGGGAATTCAAAAT
TTGTCCTAAAATTTGGGGGTGTGGTGAAAATGAAATGGGTATATTGTAGGGTCCATGTGT
A
>TeaL_197158
ACCTTCCGTCCTCTCAAATTCTGCTTTGAGTGGAAAAATCAAACTCAATGCCGATATAAG
CGGGGTTGGGAAGGAACCCAAACACACCCCCCGCCAATCAGTCTTCTCTGTAAGGAATTA
GCGAAAAATATACCGTGTATTCCTAATATAACCATGTATGCTATATATAACCATTATGCC
ATATATACCTACCGTGTATTCTCACACAAAATTCCACCCCTCCTCTCTCTCACCATGAAA
ATCTCTCGCTTCGGGAAGTCGTTCATCCGTAAGGTGAAGAAGTGCTTCACTGGTTGTTAC
AAGCCAGTGAATGGCGGTGATGGTGTAAAGTCAGTGAATGGCGGTGATGTTGTAAAGTCA
GTGAACGACTGTAATACGTATTACAGTGACATGACTGCCGAGCAGAGGAATAAGATGCTA
ACCGCGGCCATTCGCTACTGCGACTGCAACTGCAAGGAATCAAACATTGATGAAGTGGAA
GCAGCACCAGAAGACGAAGCACAGAAGGTTGAAGAGTTTAACGCCATG
>TeaL_197159
AAATTCAATTTATTTTTTATTTTTTTGTTTAAAGGTCCAGGCGCAAAGTTGTTATTGTGT
ACATAAGGACAGACTGATGCACAATGACCAAAGTACCTTTATATATATATATATGGTATC
CACGGTGAAACACAAAACAAAGCTTTCTCTCTCTCTCCTCTCGTGTCTCTGTTTTACGGC
CCCGTCGTCGTCATCGTTGCCGTCATGATCTTCATCTCGTACCAAATGTTCTCTCTCTCT
CTCTCCCCACATTGTGTTTCTCTCTCTTTTTTTCTCTCTCTCAAGTTCATGACTAATGAT
TGGTGTTGGCGGAGAGCGGTGAAGCCGAGCTGGGTGAGTCATACTCCGTCGTGCGCTACT
GCTGAAGAAGTCAATCATAAGGGAAGCGATACTCTTAGATCTTGGCATAGTGATAGTGAT
CCCGGTGTGCACCGTCATCGGAATCGTGTTCTCCTTATTCTAGTCGGTGCTCGTCTCCAA
AGTCAAGCTCTTCCTGGAAAAACTCTCTTTGGCGGCCGCAACGGTGAATAACAAGAACGA
AGGCTCCACCGAGTCGTTGATTAAGAAAGAGAAACTTCTCAATGACCACAACATCGTTCA
GAAATGTGCTGAAATTCATAACATTATCTCTGAAGGTGAGGTTTCTTGCTCAACTTTGAG
TAGATCTTGTGGATTTGATTGTCTCTAGTTGTTGTTTTGTAATTTTGGTGATTTGCTTTC
TCACACAATTTTCATTTTTTCTGCATAAAATATTTCGTCTGCAAGGAAGTTGGGGGAATA
GATGTAGTTGCTTTCATAGTTGGAGTTGCCGGTGGTTTCTAGATCTGGATTTGGCTTC
>TeaL_197160
GATAAAAGATGGTTGAGAATCCGCACTGCCATAACCACGGTGTTCAAGAAACCGATATAT
CGGATTCTGAGCGAAATAAGAGATGAGCCTTTCGTCAAGTGGCCAGCCAAGCTAGGAGAA
GCTCAGAAGGATTACGACGACAGATCACGGTGCACCTTCCACAAAGAAAAGGGGCACCGA
ACTGAGAATTGCACGCCACTGAGACAGCACTTGGAAGAATTGGTGGCAGCAGGCCACTTG
GACAAATACATTGAAGGAGGGACGCAGCCAGCCCCCCAGGACCATAATAACCACCCCAAT
GGAATGCCAATCGACGCCCCGCCTCAAGGCGTCATCAATGTCATACATGGAGTCTTTGAA
CCTGAGCGTGTATGCGAGCTCAGGGGATCGATCAAAAAGGCAGAACACTTTAGAGAAGTA
CTAAGTGCCCAACCAGCCATCAAGAAAGGGAAGACGGAGGCAACAAACGTCATGACTTTT
TCTGACAAAGACTTGGAACGAATTTACTGCCCCCACAATGATGCCCTGGTCGTCACTCTC
CGANNNNNNNNNNNNACTTTCCGAGTCAAGGATTTTGACGTCAAGCGGATTCTGATTGAC
CAGGGTAGTTCATGTGAAATCATGTACTACGAGACATTCAAACAATTGAAACTGGAAGAC
AAAGACTTGGCACCTGCCGTATCTCCCCTGATCGGATTCAACTCAATGCCAGAGTGGCCA
GTTGGCAAGATTATCCTCCCAGTCAGAGCAGGAAGCATGACGAAACAAGTGGAATTCTGG
GTATTGAAAGTCCCTTCCACTTACAACATAATCTTGGGAAGAACATGGCTGCATGCCATG
CGATCG
>TeaL_197161
TAAATAAATAAATAAATATTTGGACATGGCTATATCCTAAAAGTAGAGTTGGAAACAGAC
AAATTGTACTTTGAAAGCAGGGTTGAGTTAGGTGAGAAAGGCCAACAAAATGCCAATGCA
AATGTGAAATTCATGCTCTTTCCCTTTCTTCTTGTAGACTTCCCCATTGATATACATTTT
GATCACAACTGCTTTTTGGGTTCCCATTTCCTCCATTAAATGTGATAATTTCTTGCAACT
TTTTTTTTTGAACTGAAAAAAAAAAAAAAAAAAAAAAAGACATTTTATGGGAGTATCACA
CCATCCGTAGGTCTTGGTTCCGGGGTAACCGGTTACCAGTCAAATTTAACCCAATTCATA
AGAAGGGACCCATCACCGAGGCACCAATGGAGCTAGGCCATATGTTATAGAAGAGGCTAA
GTTTCAATCAGAATACAATACAAGGTGTCCGAAAGAGCCTAGCTCGACAAAGCCAAACAA
AATCCGCATCCCACAAGATTCGAACCTGACTCACTCCCAAAGAGAAAGCTGCTTTCTCCA
CTAAGTCATCACCTCCAGTGATGCCAATTTCTTGTACCTTGTTCTATTCTACTTCCCTCT
CATCCATCACATCCCATAATAAAATAGGCTATTGGTATTTCCTCAATTTAAAAACGTAAT
GATAACTATTTCTCTCAAAATACTCAAAATTTTTAAATTATATAAAAATTTCACCATACG
AATCAATAATTAAGTATTTTAAGACAAGAAATCAAACAGAGCTATGATTGATGATTCTTT
ATACCAAACTTGGATATTAACCATTTGCTTGGATTGTAATAAAATTTGGCCATAAAATGG
AACTGCATTAAGTTCAGAGGTGAAGACAATTCGATCTATGGGTGGGCTATCCTGCCTCAA
AGTAGGGCCAATTAGGTTATTCAAGTTCTACTCATGATTGATTCGTTAGAAATTTATTTG
AAAGTAACTTATTATGTAAATAAATTAAATTTGAATGTATTTTTTAAGTATATTAAGTTC
TCAAGTCAAATTTAAATATGATACAACTTGATTTTATAAGCTGTTACACACTATAAAA
>TeaL_197162
GCCTCGTTGAGAATTAGACCGGCCCTAGAAACAGGACAACTTCTAAAGAATGACCTTCGG
GACACATTAATAATTTACAATTATATTTTTAAACTTTTTTGTAACTCCAGATTTCCTAAT
TGCTAATGCTTCAGCTGATATGATGTAACCATGCACTGTGCACTTGAAGGAATTTTTTTT
CCATCCTTGTGAGATTGAGACTGAGATGGTGTCTTTTTCATTTTTCATCTTTTTTTCCCT
TTTTTCTTTTGTTTTTGTTTTTTTTTTTTCTTCTTACAAGGAATGGCTAAGATTACGAGG
CAAACTTCACATGCATACTCGAAGCAATCATGTAACTAGGAACACAGACTTACCAACAGA
GACCGAGCGTGTGCAC
>TeaL_197163
CACTGCCACATACCTGCTTCATTTTCGGGGACGTAAACATTCTCCATTTGTATGGACCCA
GACATGTAACACATGGAACCAGGCTTTGCAATGAAATTTTTCTTTTTTTGTGGTGGAAAA
CATAATCTGAACAATCGTTTAGAATGTAAAAAAAGAGGATGCACCGAAATCAGTATCAGG
TAGCTTTAAAACAGCAGACATAATATATTCCACTACCAGCAACCTCTGGTAAGAATTTAT
TGATCCTTGGAAAGCTCCCCAAGTGTCAACCTATAGACTAACTAGTATATCATTCCTAAC
TCAGCCAATTCCTGCTTACCAAATATAGCCTAGAGTATTGATCACCAACTCAATCAATGT
CCTTCCCATCCAACGTAAAGAAACTACCACACGCACGCTCCAACTTCCAAGTCTCACACC
CTGAGACCTGAGGTCAACCAGGTCCCAAGACTGGATTGTTGATGGCCATGGAAGTAAGTG
CAATAAGTAATCTGCTGCCCATCTTCTGCCCAAAGCAGAAATGCAGGCATTTTTCACCAT
AACATCCCCAAGTGTCACACTCCTCTTTTTGGAAAGAAGCATCACCATGATTACAGATAA
AAATTTTAACTACGCCACTCCCATGACAATGAAAACTTACACCACATGTAAGCATTACTA
GCATCAATGAGTAGAAGAGAACTCTATTCCTCAAGGCATTCAGACAAACCAACAATAATA
TTGAATATGGAATATGATCACATGGGCTTGTTATTTCCCAACACATAAGAAAC
>TeaL_197164
TAGACGGCAAGCCGGTCTCAATTCCGAGCAAGCTGCTCTGGAAGGGATGTATGATTCAGG
ACATGCCAAACGCCATATCCGTGATTGGCTATACCAACGCTTCATGGACGCTCGGAGCAG
ACGTTGCCATGAAAACGATGACTCGTTTAATGGCGCATCAGCGCAAGCATGGCTTCGTGG
CAGCGACTCCTACAGTACCTCAAGGGAAAGACTTGGAGACGGAATCCTTCATGAAGATGA
CTTCCACTTACCTAACTGTGGCGAAAGGGTCGTTACCCAAGGCCGGCAACGTCTACCCTT
GGCTACCGCGAGCAAGCTA
>TeaL_197165
GTGACATTATTGATGCTAGATTAAAAGCTTGCTTGTGGTATACAGTAAGATCCTTGTTCT
AGAGCATGGGATGAGAAAAATGAGACATCACAAATGGCTTGTTTTACATTTCAGTTAAAA
GTTAATAACTTCATATGACTTTCTCTTTCTGTTGTCACTTCCCTGGCCAATCAACATGTC
AGCAGACCAAGCAGAGAAAGAGACATGTTCTTCCCATATTTCCAGTCCAAACTAAGCCTT
GTGTCCCAATCAAATGAGGTCTACTACATGAATGCTTTTTGCATTCCGTTTTTGTCAAAG
GTTATATGTTCAATTAAATTAAATAAATTCAATTTTTTTACTACCACATCTAATGTCAGT
TAGTCTTCCCCTTATAATATTTCTATTTATGATGACCATATATCACTCACTCTTCGTTAC
C
>TeaL_197166
GATCTTCTCGGTGTCCTGCTCGAACTGGGTGCGCTTGGCCAGAGTCTCATCGCGCTTTTG
GTCGTACTCGGCGGGCCTCTCGGGGAGGTTGTTGATGGTGGCGTAGAGGTCGCCGACGAA
GTCGCTCATGTTGGTCTCCTTGAGGAGGGCATATTTGGCCTGGGTGATGTCGTCGATGCT
CTGGTCCTCGGGGGTCTCCTCCTCAAGGAAGTTGAGCAGAGGGAAGACGAGGTGGCGGTC
CAGGTGAGGGATGAGCTTGGGCAGCAGCGAGTGCTCCTTCGCGATGTCGGCCTTGTTGTC
TGCCATGGCTGCGAATGTGTGTATGGGGATCACTGCTGTCGTCGTC
>TeaL_197167
AGCTCGATACAGGCTGATGTAGAGACATCTAGAACTGCTTGCGCGCATAGTCGTGGATCT
CTCGGTATCGCTATGCTGGTAGTACATAGTGGCGTACGAACGAAAAGAACGAAATGAGCC
ATCTAGGCCAGGCTGTAGCTCAGTCGAGATGATGACATCGTCTAGCTGTGCGCGGGTATC
GAATGTCCAGTGCTCCTCGCGGTCCAGCTCGGTGGCAAAAATGATCGGAAGGGCGATCGA
GTCAAGCGCCTACTCCTGCTTGTTTGCAGCGTCCACGACCTTCTTTCCTGCGTCCACCAC
AGCGTCCTTTGCGACTGCTGCTGTCTTTGCCGCCGCCGCGGCGAGTTTCTTGGCCTCTGC
CTGGGCGGACCGCTTCTTATGATATGCGGTATCTGTTCCAAAGAGCCAATCCATGTGTCT
AAAGCTCGTAGAGTAGCAGTTAACCGTTTGTTCGTGGTGGAAATCGTGGTGGTCTGCGCC
TGCCCATAGCGGGAATATCTTGTTGAGACTCCAGGGGAAGTCGTAGCCCGAGTGCGCGTC
GACCGCTTGGAACAGCCGGAGAACGATCCAGATGTACACAGTGATGATGTGCAGGTTGCC
GCCGGACAGTACGCAGTACAGGAATGGTCCGCCGATTGTGCCCAGCCCCAAAATCAGAAT
TTCGAGCGGGTGAGCATACTCGGCGGCAAGACCGAACGGCGCGGAGTAGTTGTGGTGCAG
CTTGTGGATCTTCTTGTAGAGTGGTCCCCAGTGCAGTGCGCGGTGTGCCCAGTAATGATA
GAAGTCTTCAACGAAGAAGAAGAGCACGATTTGGCTAGCCATAGCCTTCAAGCTAGGGAA
AGGTACGTGGTGCGTCGACAGTCCAAAGTAGTCGCACGTCGGTCCAAAGAGGAAGATCTG
GGGCAGCTCGATGGTGAAGTGCGTAAAGAGAACGTATTTCGTGCACGCCCACTGCTCCTC
CCAGCTTGCGGCTTCCTTGTTCTCCTGGAGCTTGTACTTGCGGAAGTAGGAGATCTTGTC
TACGAATATCCACGGTATGCAGCGTCCAAAGTAGAAAATCTCGTGGATCAGGAATGACAT
GATGCCCGTTGCGAGCACTGGATCGCCAATGAACA
>TeaL_197168
TTTGGAATCACCGTGTCCCGTGTTTGTATCCATGTCCGTGCTTCCTAGCAGGTGAGTATT
TGCTAACTCGAAGTTCTTGTTCTTTTTGTTTTATTTGAGACTTTTGGGAATGATTGATGA
ATATAAGAACTGAAAAAATAAAATAAACTAAAAACAGAAAACATTGGTTGGCTGAGATAG
ACAAACTGGGTATAAATCAGATTTTTTGTTCAGTAGCGCAGTTGCCTTGTGAAGGTAAGG
TGAAAGGTGGCATTCTTTTGAAACTAATTTTGAATTAGTATTCCTTTGAGTTAGATTTTA
AGAAGCATGTGGACCTCACCTTGTTAATTTCAGGACATATTCCAGCAGCCCCATGTTTTA
ACCACCTGTGACATTCTGTTGGTTGGATAAATTTGAAGGTGGATTGTTTAGTGGTTTTAA
TTGACTGCTGCTTTTGTTTTTAAGATTAATTGGCCTACTCAGGTGGTTTTGGTGACTGGG
GAAAATGCTTACATGATTAATTTTTTAAGGTGTGATCATTAACACTATGAAGACGTACTT
AGGCTATAGTGTAGGAATGACACCATCTCGCTGGTAGTTTATTGAGCTAAAGTGTAGGAA
TGACACCATCCCGCTGGTAGTTTATTGAGTTGAAGTCCAGTGGTTGGTTAAGCAGTCAAA
TTGCCTTTAAGAGTTAGTTACTACCTAAAGAAACAAATTCCTTGCTATTTTGGTTTTAGT
TGGGACTGACGTAGGGGTGATTGCCAAAAAAAAATTACGTAAGGTAAAACACCAGTTCGC
TGAGCTAGAGCCAGCATGGGTTAATAAATTAAGTCAAATTGTTGGTTCAGTGGTTCAGTG
GTTCAGTTGCCTTCTAATCAATAGGTGAAAGCTGTCATTCTTCTGAAACCAATGTTGAAC
TAGTATTCCTTGTTAGATACTATGAAGTGCATGGACCCACTTGGTCCATTTCAGGATGTA
TGCAAGTAACCTCATATTTTGTCACATGCAGGAAGTAATTTAATTTTGTAGTATTGTGTT
CATCAGACAATGATCATGGTTCTGGTTAATCGAGTTAGTGTAAGGTACTCATGGTTGCTA
TTGCCCAAGGTTTGTCATGATGACATGGAAAAAAGCCATGCTGTCTATCAGTTGCTCTTT
GTTGTTCATGAATCTCTGCAGAATGCTATGATTACACTAGAAAACATGGAACTTGTGTCA
TTGCTTATGAACTGGCACCCCCCCCATGTATATGCAATGGCCACGGAGCTACTTGATTAA
CTTTTGTGATGTTGGATTAGGTGTGGTGCTAGCAAAAGTCTGTTAATTATGGTCTCTAGT
TAAAATCCTTAAGTTTCATATATAATATTACATGATTTATTATATTGGTGAATTCAGTTT
CTGGTTTTAGGATTGTGGTATGATAGATCACTTATCAAAACAAATATTTTTTTTTTAGGA
TAAATCA
>TeaL_197169
ATTCAGAAATTGCGCCATTGCTCTGGAATCAGAAATTGTAATTTCATGAGGCAAAGCACA
TTTTCATCCCTTAAGACATCCATGCCCCATAAATTAAAGGGCAAATCACTCAGTACCTCT
GGGCTATTATCACTTTAGACCCATCTAAAAATTGCTACGTTTTACCCCTTAAATCTTTTA
ATTTATTTCAAATTAAACCTTTTTCTTTTTTCTCTGTTTCTGTTTTTATAATTCCGTATC
CGGACCAACTAATCCAGGACAGTCCCACCATCCACTAGGATACCTTATCTTTCTTATGAA
AGGATGAAAAAAAAAAAAAGTGACATGAAGTTGTATATGCCAATTTTTTAGACTAAAATA
CTCATTTACATATATGTAAAACATAAGTATATATATCTTTATCCTTACGTGGATCACCTC
GCAGATCTACGAAGGGTCTTCACGATACTTCGAAAGCACATGAAACCCCTAAGATGTTTT
TA
>TeaL_197170
AGCAAGTGTCTTCTCCGTCTCCCTTCTTGCTCCTGGCATCACGCTTTCCCCCACATGCAC
AAAGGAATACGCGACCCAGCCATCCTCCTAACCTCCTGAGGGAGAACACGCTTAGTCCCG
ACGGGGCCGTCCGCCAGCACCGGGGACGTTGCGCCGCCTGTCGCCGCCGTAGCCAGTCTG
GGCAACCGCGGGCGCCTGAACAGTCACCTGGAGGCCGTCCATGCCCATCGCGTGCAGGAG
CTCCTTGGTATCCGGGTCGACCTCGAGGGGGTTGGCGCTGGTGATGGGCGGATTCGTCAG
GGACGAAGTCCATGCGACGCTCTCTCTCCTCCTCCTGGAGCTTGAGGGAGATCCCACGAA
CTGGACCCTTCTGGATCCGCTTCATGAGGTGGGTGGAGAAGCCGGCAATCTTGTTGCGGA
GGCGCTTGGAGGGTATGATGGCAACTTCTTCCAAGATCTTCTTGTTGGTGTGGAAGTCGA
GCGTCAACCGAGGGTAGTACTTCTCAATGATG
>TeaL_197171
GCAAGATGGGTCGCGTTCGCACCAAGACGATCAAGCGATCGTCGCGCCGGGTCATCGAGC
AGTACTATCCGCGCCTCACCAACGACTTCCACACGAACAAGAAGATCTGCGATGAGGTCG
CCATCATCCCGTCGAAGCGCCTGCGCAACCAGATTGCCGGCTTCACGACGCACCTGATGA
AGCGCATCGCGCGCGGGCCGGTCCGTGGCATCTCCTTCAAGCTCCAGGAGGAGGAGCGCG
AGCGCAAGGACAACTACGTCCCCGAGGTCTCGGCCCTCGACGCGTCGAACGGTCTCGAGG
TCGACCAGGACACGAAGGACCTGCTGGCGGCGCTGGGCATGAGCTCGAACCCAGGTCTCG
GTCGTCGCGCCCGTCGTCGACGTGCCGAGCCGGGGCCCGCCGCGCGGCGACCGTCGTGGC
CCGCCTGGCGCTCGCCGCGACTAGACGCGCCCGCCCATCTGTACTCGTCGTGCTGCAACT
CAG
>TeaL_197172
CCTCAGGGTACAACAAGCAATACTGACGGCTGACTACACCGAGCTAAGCCGCGCAACCGA
AGCCGGCGACATCGCTCAAGAGCGCCATGAGAAGAGCGAAAGGTGTGTGGTGTGGTTGAC
CAAGGTCGCTTAAGCACCGAAACCGTAGAGGGTTCGGCCCTGGCGCTTGAGAGCGTAGAC
GACGTCGAGGGAGGTGACGGTCTTGCGCTTGGCGTGCTCGGTGTAGGTGACAGAGTCGCG
GATGACGTTCTCGAGGAAGATCTTGAGCACGCCGCGGGTCTCCTCGTAGATCAGGCCAGA
GATACGCTTGACACCACCTCTTCGCGCCAGACGACGGATAGCGGGCTTGGTG
>TeaL_197173
CGCCGGCGTTGCCCTGCGAGTAGGCCTGGTTGTGCTTCTGCACTACATCATCCTCGTCCA
GATTGTCGTCGACTCGGTTGCTGTTGCTCTTCAAGAAGCCCATCGCTTGCGAGAACAGGT
CTCGGTCGCCCGAGTTTCCGCTGTCATTGTTTGCGGTGTCGATGACACCGTCGCCGTCGA
GGTCCTGCGCCAGTTGCCCAGTACTGACGCTGTTGTTGGAGTTGAAGCGGCTTCCTCCTG
TCACACCAAAGTCGCCTCCAGCCTGGTTGTTGCCGGGGTTCTGCTGGCCGGTGTGGCCTT
GACCTTGGCTCTTCTGATACGTATCTATTGCGCCCTTGATGAAATCCATACTGTGCGATA
TTTG
>TeaL_197174
TCCTATCAGCATCGGCTATTTTTTCCATGCCTTGACATGCTCATAAGAGGATTTCAGTCC
TGACCAGACCACACATGAACCCCATGCAATGATGTAAAGCAACCGAGACCCAGAGAAACA
ACGCACAAACACCGACCAATCCTCCTCGCTTAGATAGTTGTCTCGTAGGCGATCGGAACG
ACGGTCTCGGGCTTGTTGTCCTTGGCGGACACGGTGTGGGCCTCACGGGGCTGAGTGGCC
ATTCTCTTGACCTGGACGGTGGTACCGTCGGACTTGGCCTGCTTCTTCAGCTCGGCGTTC
TTCTTGACGCGCTTGATGAAGTCCTCTCGCGATCTCGACAGGCTGATGTGCTCAATGCGG
AGGTTGATGCGCTTCTCGATGTATCGGTGCTTGACCTTCTTGTAGATGATGACACCGACG
GCGGACTTGGTGACGTTGTAGATGACACCAGTCTTGCCGTGGTAGACCTTGTGAGGCATA
CCCTTCTGAACAGCACCATTGGCCTTGATGTCCACAATGTCACCGACCTTGTACTGGCGG
AGGTAGGTGGACAGGGCAATGGAACCCTTCTGGCGGAAGTTCCTCGAGAAGGCGTATCTC
GTACCAGCGCGGAGACCTGCAGCGTGACCCATCTTGACGGTGTTGTGGTGGTCGGTACTG
AAG
>TeaL_197175
GAGCATAGGAGAGTCCATTCATGCACAAATTATTGTCAATAATATTGGACTGGAAGTTGC
TCTGGGGACAGCACTTCTTGAGATGTATTCAAAATGTGGACACATAGAGAAAGCTTTCTG
TGTTTTCAATTCCATGAATGAAAAGAATTTGCAGTCTTGGACGATCATGATATCTGGCCT
CGCCAATCATGGCCGTGGGGAAGATGCCATTTCCTTGTTTACCCAAATGCGGCAAACTGG
ACTACAACCTGACAGCATGTCATTTTCTGGAATCCTGAGTGCTTGCAGCCATTTGGGCCT
TGTCAAGGAGGGGAAAAAGTTTTTCAATGAGATGGTAAGGAACTATGATATCAGGCCAAC
AATGGAACATTATGGATGCATGGTAGATATGCTAGGAAGAGCTGGGATGATTGAAGAAGC
TTATCAAGTTATCAAGAACATGCCAATGGAGCCTAATTCCATTATACTCAGGAGTTTCAT
TGGTTCATGTAAAAACCATGGTCATGTTTGTTTTGATGAAAATCTAAAGAAACTTTTGCT
TCAAATCGAGCCCAATCATGGAGCAAACTATGTTCTTGCTGCTTGTGTTTCTTCTGTGTC
GGAAAATTGGAATGATGCTGCTGGCCTGAGAGCTGCCATAAAAGGCAGAGATTTGAAGAA
ATCTCCTGGGTGCAGTTGGTTGGAAGTGAACAGTGATGGTGCAGGTGAGGTTATTCATGA
TAAGTTACAGTTTTACCCATAGCACTTCCTCTCAAAATTACACTTCATAAAATGAGCTAC
AACACAACTCACATTCTCTCTGGAAGTGCAAAGCATGAAATTGAGCAAAGTTCAGTTTTT
GGATTGCGCAATTTCAGATTTTCAAACACTCACAAGGTTCTGTTTCAAGCAGTAACATTG
GACATAAAGGTCTTGAAATTCAGAACACCCCCATGTCAAGATCCAACAAGCCTAAGGCAT
CCAGTCAAGTGGAGTTCACCTTGGGGTATAGCTTCTATTCTCTTTCTCTTGCTCTCTTTT
GGTTGCCAAAGTATGATTTTGATGAAAATGTAGGGTTTCTAATTGAAAAAGTTAGCCCAC
ACTTCTCCTTAA
>TeaL_197176
TATTATTATTATTATTATTATAAGAATTGGAAAATATTTATTAAATGAATAGATTGATAT
GCTTGAAGTACAAATGACTAATTCAATGCTTTTACATAGATTGGTGACTATATTATAGTT
TTAAAAAGTGGCTCATATTTGAAAGGTTCTAAACGGATTAAACTGCACTGAATTGAAACG
TTTCAATTTGTGCGGTTTGATGAGAGAAAAAGTTTATATCAGTACTCAAAATAATAAAAC
CGACATTATTAGTTGGATATAAAATTTTACCTAAATATTGCCCCTACCAAACCGATTAGA
TCCCTCAACACAATAACCAATCCATTGCATCCCACTTTTAATTTGAAAATTGGCAACTTG
GAGGGAATCCTCATTCAATCATCTAAGACACATAGTTGCAACAGTCTTGCTTAATCATAG
ATTCAAAAGTCTCACCAAAGTTTGAATTCGGCTAAAATTTTCACCAACTATATTTTTGGG
TAAGTAATCACCAATTATTAAAACACACGTCTCATCTTTTTATTTCTATGTACCAATTGT
ACTAAAAAAACTTACATATACACCTTGTCATAGATGTACAACATTAAAACATAAATGCAT
AAGCTTATAGATGTTGAGACCTAAAATACCTCCACATTGAAGCACCTAGCCTATCAATAA
ATTTGTATCCCCAAAGTCTCACCAAAGTTTGAATTC
>TeaL_197177
AACGCCTCCAACAAAAAACAAGGTAATCATAAGCCTACTCCCAAGGGTTAAGTCCTCTAT
CTAACACATTGTTGTGGTGAATATGGTTTCCTTAAAGATTGCTTGAAACTAGGTGTGTTT
ATGGGTGTGGATGAGAAGAAAATTTTAAAGGGGCTAATGCAAGTACAAATTCAATAAAAC
TATTTTGAATTAATGGGATATATTTTGCAACATTCAGTTTCAATCAAGTATTAGGAAATA
ATTGTTCAAATCGCTGTGTAGTTATCGTCAATTACTAGAGCGAAAGTCTTTTGTGCAATC
ATTTAAATGGTACCAAATTATTATGCAAGTATCTTTTTTCGAGG
>TeaL_197178
TCAACATCCTCACTCTTCTTCTCATATTTATCTACAACTAGGAGGAGAATAAACAGTCAT
GGCCAAATCATCGATCAACAAACCAGACGAACCAACTCAAACCCATACTCATCTTCCTCC
ACAACCAGCGTCCACGTCACAGCCCTAGACGGCCTCGTAAACGTGAACTCACTCTTCACA
ATCGCTGTCTTCGTAGGCCTCTCTCTCACCACCCCAAACCAACACAGCCTCGAAAACCCC
TCTGCCTGCGACGCCGGCATCGACGTGGCGAAAAAGCTCTTAGTCTTCGAAGTGGTGTCC
TTCAGCTTCTTCCTCTTCTCGTCCTTAGTGGCTCAGGGGCTCAAGCTTGCCATCAACATA
TTGAACAGCAGAGATGTCGATGAGGCATTTCGGGCTCACATTAATTTCAAGGTTCTCAGA
TTCGGAATGTTGGCTTCAGCGATTGGATCGGTGATGGGGTGCTTGTTCTTGATGCTTTCG
ATGGTGAATGTGATTGAGATCCGGTTGGGGACTCTGTCTTGCGGGAGCAAATCGACGGTT
AGTTCTGCTGCGGCTTTGATTGCGTTGGTCACTTCTGGACTTCTTGTTTATGTTTCTACT
GCTGTTTATGCGTTTCTGCACTGAAAAATAATTGGGACGTCTTGTGGATTCAACA
>TeaL_197179
GGGATAAGTAAATTTGACGTTGAAATAACCAAACATGAGCACAAGGAAATGTCAAACTGG
CGCTCAGTTATTGCAATATGCTCAGTTGGCATGCTTGCACAAAGAGTACTATATAGGCAT
TCAGAAATTAAAGGAAACAGAGCTACAAAATGGGGACCAAAGCTAGCAATTGTCAATTTG
CTGAATTCAATAGTGTATCGATGGTCCTATTAGAAATGCTTAGAATTTAATTTTGGAATT
ATTTCTCTCTCACATAACTAAAGTTACAAAGTTTATGACTATGGCAAGCAGAAATAGCCC
ACCAGTGCAAATAGAACAGTGTAAGTATAAATTTCAAAAGAACATTGACACAACGTGGTA
AAACTTCATGCAGTTGATCTTACAAGTCAACTGCTATCATCCACAACTTGACTGTTTACA
AACAAATTCTCTCTTCTTTTTTGAAAACCTGTAGATTCTAGATTCAACCCCCTAAATTTT
AGTTCAGAGGACATCCTAAAATTGGGATCAACAGAAGAAGTTCTTGTGTTGGTATCTGCA
GGACTAGGCCTAACGGAAGTGGTTGATCCACCAGGATATTGGGATGGAGGGACGTACCTT
CTCGATGGACCTCTTAGACCACCACCTCTCAAATCCATAATATCACTACTTCTTGAAGAA
GATTCTGTGAAAGACCTGTCACCAGAGCCAGAATGTAATGGAGCTCCATTAGTGATAGAC
GTGGAGCTAAAAGGGTCGACTGGACCACAGGAGGTAAGTGCTTCCTTCTTCTTGGCAAAA
AATTGCCATGCCACAAAGAGGAAAAGAATGAAGAAAAATACCGGACTTGTCCATAGCATC
GTATTGAATTCCCCTTTGAAAACTGGAAGGTTGGCACTATACATGCCCACATAGCCACCC
CCAAGACCAAGAATAACAAGCTTTTCATGGTCACTGGCTAGTAATGGTATCACTATTCTC
TTTTGAGCATCTACATCTCCTGATTGATAATTAAGAAATGACGATATGATCTCATCAAGA
CCAACGGAGAAAACAAGTTGAGCCCCCCCACCCCTAACATAATGCTGAGATGAGACATTA
AACACAAACACCTTTTCCTTGTTAACAATAATCAAATAACCCTTAATAACCTGGAAGGCA
AGAGGCTTGTCTCCGTCAAACTTCCTCTTGGACCTAACCCGGCACTTGAAGTTCATTATA
TCCCCCAGTAAGAACGCATGGATTAGATAACCCTCTGAAGTAAACCCAAACGCTTTTGAC
CTCTCCGTGGCATCAAAAACATAACTCTCAGCAGAAGAATGGTTCAACCCCTCACATTCA
GACTCCTTGATTTTCATGGTCCTCAAATCCAGTGATCCTGCACCAGTTGACGTCAGAAAT
AAAAGCCTTTCCTTCAAAAATGCAAGAGGCCTGCTCGATGGGATGGCCAAACCATAAAGT
GTTCCATTCTCCCTGGAAACCCTTATTTTCCCACTGATATCTGTAGACAAAATATACCTC
ATCCTCCCAACATGATGCACTTCCAGTATAGTTATTGATGACTGACCTTCCCCAATTTCT
GGTGAATCAAATTTGCCAACATTTTCCATAGAAAGTGAAGTCCATTCCTCTCCATTTGAT
GCCTCCCAAACCCTATGCACCAATATCGAACCACTCATATGCCCGGTAACTAAAACACTC
TCATTCTTATTAACAGACATGTAAGACAACAAGGCAGTAATTGGCGAATCTGATAACGTG
TAAAACTCGACTGCAACATCCCCATTCCGCAAGAATACATAAACTCTCCCTCGATCATCC
CCGACTGCAACATACTTACTCAACCCTTCGTAATCCCTAAACGGCAATACATTAATGCAA
GTAGCATCAGAACCCAGTTTAACGGCCGACACGAACCGAAAATTCTCCGACCAAAGGGGA
CTGTACTTGGTGACTGACACTGCCTCCCCAATTTCCACATCTCGAACCTTACTCTCACTT
TCAATTCTCTCAATGGACTTATCGTTATCGTACTTTCTTCTCGTATCGATTTTAACCTTT
TCTTGAAGAGCCAACGGCCATGGTTTCTCAATATTGTGCTTTTTTTCATATAAAGTCCCA
GACTTTGGGGGCTCCAAAAGCCCTGACTCTAACCTAGAAACCAGCTCACTAAGGTTTTTC
ACCAGCTCTTCGAGTTTTTCTAGCTGAATTTGGTGACGATTCAATACACTGACCACATCA
GTTTCGATTGAAACCGAGTCCGAGTTTGCAAAAACCCCAGAAAAGTGTGGTGAAGCGGAC
AGAAAAAGGAAATAGAGTAGGAAAAACTTGCCTTTGACTTTGAGAGGACTCGCCATTGGA
GATGTGAGGGTCTGAGTTCAGAGCTGTTGGACCATAGAGCTCGCAGATCTTGTTGGATTG
CAGTGGATTTGTGAGCTGGAATTGCAGAGATTTGGAGGTTTGTGTGAGGATTTTTGTGAC
TAGTAGTGGGAGAAGTAACAGGAGTGTGAATTAGGGCAAGAGATTGTTCCATTCTTCGGG
CGAAAATTATTGGTGGAGGAGACAGCGATCTTGTGGTAATAAGAGGGGGAATTTGCTGCA
AACTACCTTTGGCCGC
>TeaL_197180
GGGCATTGTGCAAACTTGCATCAACAGTTATCAAACCACGTAACCAAGATGAGATACCGA
CAAAAATTTTAAATGATATGAGGTTTTTTCCCTGGTTCAAGGATTGTGTCGGTGCTATCG
ATGGCACATTGGTGGATGCATGGGTCCCTGCTTCAAGACAAAATACATTCCGCGGTCGCA
AAGCAACGGTATCGCAAAATGTACTCGCAGCTTGCGACTTCGACATGTTGTTCACATTTA
TCAATTCTGGATGGGAAGATAGCGCACACGACAACGCAATTTTAGTTGACTCAATTACAA
GAGCTGACCCTACATTTCCCATACCAACCCCATGGTGAGTATTATTTAGTGGATGCTGGC
TTCACGAACATGCCTAGATTTCTTACTCCATTTCGTTCCCAACACTATCACTTGCAAGAG
TTTCATGGCCGTCATTATTCTGGACCTAAGGAATTGTTTAACCATCGACATTCGTCGTTA
CGCAATGTCATAGAAAGAACATTTGGTGTTCTGCAGACGTGATTGCATGTTGTGTAGTGC
ACAATTGGATCTGTTTGCATGCAGCTATGGACCCATTCTTCATGAAAGCTGATAATGAAA
TGGCGGCTGAAACGGCAGCAGATGGGTTTGTTGGAGGCCAAGCTGACTATGTTGACATGT
CACAACATAGGTTGACGTACCAATCAAACTTCAGGGATACAATTGCTATTGTTATGTGGC
AAAATCATTGGCCATGGATAGACTTGTAATGTGAAGAAATAATGTGAA
>TeaL_197181
TTCTAACTCAGCAATGAAATATGCTACTGAATCGTCTTCTTTTGTCTAGTGAGAGGATGT
TTTGTGAAGTCTGGTCCTTTACTTTTCCAGCAAAGATAATCTTTTGATTGGCAATCATGA
TCGATTAGCATATCACGTGTATTTGACCTATTAAGACTTCTTCAAGGCCTAAACTTATTC
CCCATGAAGCCTGGAATTCTGTTACTCTTGGCCTGAAGAGTGACCTTATGCATACACATA
ACTACATTATTGTTTTTGTTTATGTATCATCACATTTTATCCATGTGCTATTGATGTAAC
AGAGGGCCTTTCTTTTCTTTCTTTCTGTGTGTGTGTGTGTGTGTGTGGCTGTCATGTTGT
GATAGTTTAGGCTACTTCTAGAACAGCCAAGCGATGTAATCCTTAGATCTCTCTTGAACT
GTAGCTTTCCAGTTTTGCCCTTTCTTTGTTGATACTAACATATAGAGTTGCTGTTACCTT
CTTCTTGAAGCCGTGTCAATAATTTTATTTCCCATAAAGCAACTACTTTAGTTTGAGAAT
ATTGAAGACCTTTAAATCATAGTGTATATTAGAAATTTTGCACTTCATAAACAATTTAAA
TTTAAGCAGGAGAGGAAGATGTGGTTTGAGAAGAAACT
>TeaL_197182
CAAGTTGTCCAAACTATTGCCCAACTGAGTTTGTTGGCTGCAAGGAACACAAAGTATCCC
CCCCCCCAAATAAATAAATGAAAATAAAAAAATGATGGAGCACCCTGGACACACTCGAAG
CTTGGGAGTACTGCTGAAACATATAGACTTCTTGTAACTTCAATCCATCACATAAGAACA
TTGAATGAATTGTCTTTAAGGAACCTCATGAGGTTGTAGCGGTGATGCCTGTTGGAAGTT
GCAGTACCAATTTGTCTTGTTGCAACAACAGTATTGAAGATGCAGGTATGGTGGGCGACC
TACTTTGTGGTTTCTACGTTGTCCCCACTGTTGAAATGCACAAGTATGCATGTCCACCTG
AATCCCAAATTTTGGAAATGCAAACACTGATTCTCTCTTGATGCCAATTGGTATACATCT
TGATAGACACATCAGAAAGAAAAACCAAAACTGGACATGAAGCACACAACCAAACGGGTC
GGGCGGGGTGCTTTGATTGAATTCTCACTTATCTATTCAGTATCTTTCTGCATCAGCCAC
ATTTCCAACTCTCTCAAGATCAATTTTTTTCTGGTTTTGACCCAACTTTTCAGTGTCTTC
AC
>TeaL_197183
TCATTTATTTATACAAAATAAATACTTGAACCATTTTAAGTTAACCTCTTTCTTTCCCAA
ATACCAACCCAAATGCCAAAATCAACAATTGTGACACAATATAACCTCATTTTCAAATCC
CATGACTATTTATATTACATTCACTAGAAACCCCTCTTTTGATTTTACATCCCAACCCTA
GGTTTGTCCAAAATACTTCCAAACCCCATCATTGTTACACAACAACCAATAACTAAGCCA
AAATCCATAAAAAGGTGTAGAAAATCCTCACCTCAAAGTTAAGAGACGAGCAAAGCAAGG
TGAAAACTTCAATGACGTCGAAACCAAGTTCTAATTGGATCAAAACGAAGCTCTAGAAAT
>TeaL_197184
AACAAAAGTTTTGGGAGCTATATATATATAACTCTCACTCTCATCCTCGCTTCAGTCATC
TCGTTTCAATCGGTGCATTCCTTTCTCTTCTCCATCTCCACAGGGCACAAGTAAAAAATA
AAGCATTCCTTTCTCTTCGCCATCTCCACAGGTTCCAACTATGAAGCAATGGATCCAGAA
TTACAAGAGGCTGCTGCCTCAGCTGCAAGCAAGTTGTGTCTCATGGATTCACTAAAGAGA
ATTAGAAAGAGCCAAAGCTTGCTAGCAGTTCCCAAAGAAGCTCATGATCCAAAAGATGAT
CAAATTGTTCAATCTTTCCGTGAATTGCTTTTGCTCGAGGGCCATCTGCCAGGGAAACAC
AGTGATTACCACACACTTTTACGATTTTTGCGAATGAGGGATTTTGATCTGATGAAAGCA
AAAGATATTTTTTTACAATATCTTAAATGGCGAGAAGAATTTGAAGTTGATACAATTGTA
AAGGGTCTCTCTAATTTCTCAAAACCTGC
>TeaL_197185
GCTTTGTTAAGGGTAAGCACTATTACGAAAGAAACTGATATTTTTGTAGAATGACTTCGA
TTATTTAAAATGAAGGAACTCGATAACTCTTTTTGAACCCCTTCTCTGTTTGAGCATCCC
AAATCATATATCCTCTGCAGTGAAGAAGCATCACATTGATGTTTTCTTTTCTTTCCTTTG
CTTTTCTTTTATTTTCTTTACTTTTTATTTGGCTGCTCATAGAGATCCTCATTCATTTGA
AAACTCTTTTTTAGACATTAGACCATTAGCCTAGTCTCTATATTTGTTTTTTTTTTTATC
TTTTTTCTTTTGTTTGTAATTTTTTCTCTGTTCATTTTAGCTGGAGCAAAAAA
>TeaL_197186
GGTACAATCTCAACCAAATTCATACACACATATCTCACCTTCTTTTGTTATTTCTTCTTC
GTCATCATCGTCATCATCAAAATATCCTTTGCATGCTTTGATATATCTCCTGGAAAAAGA
CTTCAATGCATTGGATATTGAGGGGGACAGATTTCTAAATCTGTCTTGCTGTCCTGAAAT
ATTCGTAGCAATAGATCATGTCTTGAGGTTATCAAATGATCAAACGGTTGGGATTGTTTT
TGAGGCAGAACAACAAAGGGGTTCTTGTCCATCGAAGGAAAGATATGATATGTGTGAAAA
GGACTACAATTCAAGCAATGATGTATTTGTCTATCAATATGTAGGAAACAATAGAAAGAA
CCACAGGAAGAAGATACATCA
>TeaL_197187
CGGAACATGGTTATCACAATACTAATATGAAATTCACATTAAAGAGCACACAATATGGTG
ACAAGTAGTCTCACTCCCATCCATTCTTCTAAATCAGCGTCATAACTAACAGTTCACAGC
AAATTCAATTCGATAAATTCCCAAAACAGAAGTTCATCACTAGCTCTCAAGAGTATTCAA
CATATAAAATTCAATTCTCACACTAATTCCCACATAACCATTTTGCACATAATCTGCGTC
AATTGTCTTGGTTAGAACTTCCACCATTCATACTTTCTAGTCGGTCAATTTGAGCACACA
ATTCTTGTTCTTTTCATTGTCCATATGTAAACATAGGTAACAATAATCATAGGAAAATGG
GTCTCATAGATTTCATTTTCATTTTTAGATATGTTTACAAAAATTCACATATTCACATTT
CATGTATGCACATAACAATTCAACACACACCCACACATGTTGATGTAATGCCCTAATTTC
TTTTGTAG
>TeaL_197188
AACTACTACCGTGCCATTGATCTGTGAGCCTTCTCAACTCTCACTACTACTCTTACTTGT
GACATATTTAGTACTGAAATTTTCAAAATAAAAATTAAAAAAAACATATGCGATGATTTG
GAAGACGGGGAAGTGGTAAGAAGGGATTGTTGGATTGGTGGAAGGTTGTTGGAGGTGAGA
TCCATTGTTTTTGAAACAAATGAAAACATTTTTTTTTATTTTCATTATTTTGAAAACCAT
TCCTATTGTTTGACAACAAAAATAGCGACCAAAATGTGTTTTTCATTTTCAATTTTTCAA
GATGTTTGAAAACAAAAATGTTACCAAAGGTTTTTGCAATTTTTATAGTCATCATCATAA
CAAGAAGTTGGTGTTCTTTGTTGTCATTTAAATGAGTGAGTAGTATTATGCATAAACGAA
TTTTTTTTATCATTAGATACAAAGTTAGTGAAACCCACACTAACAGATACACGTGATCTA
GTACACTGTGTTAGTAGTAAGAAAAAATTGTAAGATACGTTTTTAAAAGAGTTGCTTATA
CTTTTTTTTATTATGAGATTTGTCTAAAATTTTGTTGTAACTTCTGTTTTTAACTTATAC
GTTTTAAAAAAAAAAAAAAGAAAGAAAAAACCTGGTATTGTTGAATTGAGAATGGCTTCT
CATGGGTGAGTGTTGCCCCGGGCCCATTGACTCGGTTCAGTTTTATTTATTTTTTAACTT
GGATCTAATATTGGGTAATGAGCAGGAATTGGGAGCTTCTTGCACCATG
>TeaL_197189
GGAGGAGGAGGAAGAGGAGATGCTTGGGGTGAATTTTCCCAGCTCCTCACTTCCCACACT
TTCCTGGAAAAAAGCCCGAAAAACCCAACTTTCCTGGAAAAAGGCCCAAGAAATCCAAAG
TACTTCTTCAAGATCCTCTTGGACGACTTTTGCCATTTTCTGAGGAGATGAAAATGAATT
ATTCTGTCAGGACAAACAGTCCTCAAAGAAATTGAAGATGCGGATTTGGAAGGAGCTGGA
TTTGATTGGTTATACATCGGCAAGAGGTGTCCATGAGAGAAGATTTCATCAGCATGGACA
AGGGAAGGAAAAGATTTAGAGATGGGAAAATCAAAGTTGGAATTCTGGGAATTTTGCAGG
AAAGTTTTTTGGGTTATTGTCATTTTGTACTTGGTTTCTTCAGAGGTGGATTCATTGAAG
ATATCAAGAGATGGTCTTAAGGGTTCAAGATTGAGAGCTTCAAGAGAGTATTTTCTGTTG
GATAACCAACTGTGTGAGAGGCTTTCAATGGCAAGAGAATGTGAGGTTGCTTCCATGGTT
TTTGTTTCCATGGTTAGTTATAACAACTATG
>TeaL_197190
GTTTCAAAGTATCGTTAGGTCTGCTTGTCACTATAAATAATTATTGTAAGCCTTAAGGCT
GATCAGTTTTTTGTGAATTAATAAATTTTCAAGTTAATACTCTTCTTCCAACCTTAGGCA
TTTGTTTCAAATCAACCATTGTTGAGCCTTTATTCTTGGTATTTTTTGTAGAGAAAGATC
TTGCTTCTAATATTCTTTTTGAGTCAATGGATTTCAAGATCATTACCATACTATCCACAT
GCAAGATAAAGCTACCCATGAAGGAGGGTGTTGGATAGCTTGATATAAACTGTTGAACTC
ATGTCCTAACCATGTGGAATTGGAACTAGTGGTGATCGAATGCATAACTAGAGAAGAGGA
TTGACGGAATGAAAGACAAATCATTTTGCTAGCAGCAAACTTGAAAAGTCTGCAGGGATG
TGGTTACAAGCAATAACTTTATTCTAGTGAAACTGATATACTTATACTGACAATTTTGAA
CATTTAATTGAGGGAATAATTGGGCCTAGAGTATTAACAAATACAATAGCTAGGACACAA
AAAATGAAGAGAGAATTGGCAAGGAAATTGAGAGCAACAAAAGTATCCAGGAGAGAAAAG
TAACAGCTGCTAGGGAAATTGAAGCAAAAGTAATCAATCTATAATTGCCCAAAATATCTC
GAGATTTCAAAATTAGAAATTATGTGCAATATCCACAAAACTTTCAAAGTGGTGAGGATG
GATTAGCTTTATGTAGTAAACTAACATGAACCACAGGTACAGTTCAGGATATCAGTCATT
AATATGGGCCTGCTGTCACTCCTACAACCACAGACTATGCGGAAACAAGGCGAAAGCTCA
CAAAAGGAAATGGAAATGCCAGGATAACGAATGAGGCAGCAAGATGAAACTGATGACCAC
AATTAAAGAAGAAACTTAGTGCCAAAGGTAAAAAGGAATACAAACAATTTGTAAATACTA
GTTAACTG
>TeaL_197191
CCTCTATATATATATAGTATAAAAGAACTCTCATTTCACTTGAGTCTCAAACCGACTCTC
ATTTCACTTCTGTGTCTCAAACCGAGTCTCTCTCTCTCTCTCTCTCTCTCTCTCATGGTT
CACCTCACCACCATCCTCGCGTTTGCTTCGGCGCAGCACGCAGAGTCCAGTGCCGTTTGT
AGAGCTTGTGGCTTCAATTCTAGCCCCGCACCAGGTGGCTTCGACTCCGCTGCCATTGTT
GGAGGATTAGGGTTTCGCCGCGTCATCACCATTGACGAACTCCAGCAACGACGCCACAAA
GAAGCCTTAACATATCGTGAATAGATCTGAACAGATCGTGAACTCATCTCTCTCTCTCCA
TTTTCTTATCATGTATTGTATGCAATATGTGTTCTTGATAACCCATGAGAGAATAGATCA
TGTAAGTATTGTTCTTCCTTGCGAGAATAGCTCTCTTATTTTGGGTTCAAGTTTTGAAAC
AAAGGATATTTCACAAAAATTTAAAGTTTTTCTTCAGTTGATGATTGTTGATGATTGTTA
GGATATTTTAGGATGATGAATAATGAACAAATTTAGGATGATGAAAATCTTTTTTTTTTT
ATTTTGAAGTTGTTGATGATTGTTGTTCTTGTGTGTGTTGAACAGATATGTCGTCCATAT
ACAGATTAAATTTTTTTTTTCTTGTGTGCGCGCATGTTGCACAAATCTGTCTGGGATTTT
TTGGGGTCGGGAAAACCCAACCCCCATTAGGGGGCGGGAGCG
>TeaL_197192
TTTTATTTTTTATTTTTTATTATAGATAATTTGGAGGATTCATGACATAATCGCAAAAAA
CTAACGAGCCTAAACGTTCATCCAAGGTAGAGAGGACCACCGTGGCAACATTTTTTTGCT
CTCCACCACGAGAACACTAGACCAGATTTCAACCACCACCTCTTGGATTCAACAAGTCAA
CCAAGCCTCACTTTTCAAATCAAAACCCAGTACAACTGATCAACAACAAGACCGCTCGAG
TTATGGCAAAATATTATAAATCTACGCACACATCAAGCAAAATGAGTAAAATTCAACTAC
CAATTCCTAAGCTGGAGATTGTAAGTTCCACCCTTGTTCCTTTCATGCCTTCCTATCCCC
ATTTCTCCACTGCTTAGGTTAGATACATGTAACTGTTCCATAATGTGCCAAAAAAATTAC
CCATTCCTGAGGTTTTCCTCCCAGTGCCTCAAAGCTACACTCGCCTCTTTCTAGGGTACC
TGTGGAGTTTCTGTGCCCTTCAACGTAGAATTTGCACCTGTATTTCTCTGCTTAGTCTTC
TACCTCTGCGAAAAGCAAACTCAAATAAGCACTGGTCATTCAATCCAAGACTGTACTCCT
TCCAAAAATCAGCCCACCCATTTGTGAAAGTAAGTCGGCCATCCAACCGAGAAGTAACTT
TCACAGGCCACAACTTCCCATTCTGATCACGCAACACCATTTCTGGCTCCATTTTGATAC
CATTTTTAACCAACCACTGTCGAGGAAGGGTCAGACGGTAACGCGCTGATGGATACAAAG
ATGCAATGAAATGTGGATTTGTTGGTACAACAAACTCTGATGCATCAAATGCAGTGTGTT
GCTCAATGATCTTTGAAGGAGTACTTTGTGATTTATGCCGGCTTACTTCTTCGGAACCAG
TAACT
>TeaL_197193
CATCCTTATTAACCCATAAATTATTTAAAAATTAATCTCTACCGCACCCTATATGAATTC
TATACTACATAAATTAATCTCCACCACACAATCACTAGGTGGACAAGTCTGGGTTGCCAG
ACTTTCCCAAAATTTAATGAGACAGTTAAGGAGTTTGACAGTTATGTAGTCAATGGGTCA
GGAGCCTTTCATGGGCTTTACCACGGGCTCCCAATCGATGATTCAAACCATTCAACTTTT
AGAACCCTTCAAACATATCATGCAAAAATTTTGTCAAGTTGATCAGACAAGTATAACCAC
ATGATCAGATAAGCTTTG
>TeaL_197194
TGAAGATGATGATATCTCGGATGAAGATGAAGACGATGACCACGATGATATATGTTACTG
ATATTATTTTCATTTTTATCTTTCATCCCTTCTTTATAGACTGTAATCGATGTTGGATGA
ATTAACTAACTATTTGGTTTGTTTGGTTACCATTTTGAGAGTATTTTTCCAGCCTTTGAT
GACAATAGTAACATGAAATACTAACTAAATGGTTGTTAAATTGGGTAGCACTTTTGCATC
CTAAATGGAAGAGATCTCTTAAAGTAAAGACACTAAATCTGTAGTGTTGATGGTTGGGTT
TCTTCATCAGCGGAGAGAGAAATGGAGGTGGGAATTGCTTGGTTTATATTTGCAAGGCTT
ACTGGAAATTGCTTGGTTCACATTGGCAATAGTGATCAATGCAACTTCTAGAATCACTCA
TTGAGCCATTTTGTTCTGGCAGATGAATACTTTCTGAGATGAATTGTAGACTCTGCTAGT
TCCACTGGAAACCTCAATCTAGCTTTGCCCTCAACAATTTCTTGGCTGTCAATTTTCAGG
TACTGGGAGATGATTCTCTTCC
>TeaL_197195
TTACAAAAGCTTCATCCATGAAAGGTCAAATCCTTGTTTTATTTCTTTCAGTCTTATGCT
GAAATGTTTTAGTTGCAAGGTGATTATCACGCACTTGTATCTCATTGCCACATTCTCTGT
GCATCAGTGGCATGCTGAGTAACGCAGTTTAGATTATCTTAGCTAGCTATGTAGTGATAT
TGGCCTAGTCACATGCCCCGTTTTTTTTTTGTTTTTCTTTTGGTCTTGTGGTGATATGCA
AGAAAACCAAATTTTATCCTTTTCAGCAACTGGTTGACAAAATTTTAGGTTTAGTTAGCT
AACTGCTCATATTTGCTGTAGTTCTTCGTCTGCAACAATCTGATCTGATTTCTCATTTTC
AGCAATCAAAAAGCGAATGGAGAA
>TeaL_197196
CTAAACATCATTTTGCTCCTCCTTCTCTCTAAAAACCTTCTCCAAACACGCAAAAACCTT
GATTTTTTACAATCCATGGAGCTTTGATCCATCTTCCTTCTCAAATATTGGTAAGCAAAG
CAAGAACTACATTGTGTGCGGTGGAGATTGAGTTTTGGCATCTTTTGATTCTAGGGTTTC
CTCTCTCATCTTCACCAAAACCTAGAGGAAAGGACGTGGCGAACCCGCCAAATTAGGGCG
TGGGAATATGTTTTGAGAGTACAAGGCTCTTTGTTGTGATTGTAAATTTTTGTAAGCCAA
GTACTAAACATGTATGGGTCCGAGAGACCATTT
>TeaL_197197
AGAAAGATATTCCTGAAATTGTGGTAAGTTTTGCTATTATATGGATATTGTTTTGAATTG
TGTGGCCACAAACAGTCTTGCTAAATTTTAGAGTTGTTAGGTAACTAATGATGCTTTTGT
TCAACAAGTCCACTTAGATTGCTTCTCCCAATGAATTTGCATTCTTTTTTTTCTTTTTCT
TTTTTTTATCCAATTTTTTTTTTGACTTGAGTGGCATATGATAATGATAGAATGCTACAT
TTGGCCTGTTTGGATGCAAGGCTGCCAAATGCATTGCCAATCCTATCTGCCAAATAACAA
AAAACAAAAAAGAAGAAAATGTGGGGGAGTTCATATCTTGTTCTTATTTGCATCCTTCAT
TTTCTGAAACTGGGCTAATTTATAAGGGTAGGAATTGCCGACACAACACTAATTGGACAC
GAATTTGGCGGGTTAGGATCGACTAGTCCTCAACATGAACACAAAATTGACACAATTCGA
TAAATCCAAAATGTCAAACTTGTGTAACACTAAATTTGACACAATTAACCAATTTAATCT
AATTGTTTTATTAATACTAACCTCATTCTATCCAATATTATTATATTTCTCTCAATACAT
TTGCTCAAATGCACATATTGAATGTCAATTCCTATTTCTTATATGTTATTTTAATATATT
TTTCCCTTAATTTAATCAAAACCATTGATTGAAGTCTTTATTATATGTTAAACATATAAA
TTGCGTTATTCATTTCATATTCAGGTTTACACAATTATAAATAGATTGTGATCGAGTTAG
TGTTAGGATAGTTGAAACAATGAGTTAAACATATCAAGTAAGTATTGAGATGATTCAAAC
AGAAATCATATAAAAAAAGCTGCCCAATACCCCAGAAATCAGGAATAGAAGTGAACAC
>TeaL_197198
CATGTGCAAGAGCAAATATCTTTCGCTCATATTATGTGAAAAACATAGTGTGCTTTAATA
ATAAGATGAAAACAAAACAGTTCAAAAAGAGAGAGAACAAAACAAAGTCACTGAAAGCAA
GCCAGGCTAATTTCAATGAAAAATGGCACTCCTACATTTAACATTGGAATGAGAGAGAAC
TGGAAGTCCCCATTGGCCAGAAAAGATGATTGCAGGGCATATTTCATCCGTCTTCATTCT
GTTAACAACTTCAGCGTAAATCTGCGCCATCCTTCTTGGCAACATAACTATGGAAAATGC
CTTCCAATTCAACCTTTTGGACTGTGGTAGCCGAAAACCTTTCAGTTTTCCATTCATTCT
CGTCACCCATCGCCTTCTAGGCCTCACCGCCACCTTCTCACGATCATTGCTAGTTAGCCT
CTCATAACGTGTCGTCCACCGCCCCCCAACCACATCTTCAAAGCCCATTTATTTAAATTT
TTTGTTTTGATCAACGAAAAACAAATTATTGATGAAAAGAGTGAGTACAAAGATAGTACA
TCCCTAATTCATCAATAAACCAAGCCAAGATAGGCATAGATTAGCAGCAACATAGAGGGA
TGAGTTTGAAGATGTGCATAGGGAGAGAGAGAGAGAGAGGGATGAGTTTGAAGGGTATTG
TAGGTTG
>TeaL_197199
AAGATTTACTATGTGCTGAATCAGGTCAGTCATCATTCTAGCATGGCACATCTGCTCTTG
TTTTTGTTGCTCTCTCTCAGTTAAACTATTACATTTACCAAATGATTGTTGTAATTTTGG
GGAAGATTGAAATATGCACTCATAAGTTTTCCCTGGCCACTGGTTCAGTGGTTAAACTCG
GCCTATCAACCTTGAGGTTGTGGATTCGAACCTGAGGACAACCACTTTATACAAATCTTG
CGAAAAGTTAGGTTTGTACCGAATCTACCCCTCCCTGTCCTCAATCTAATGGGGAGTAAA
CTGGATATACATTTTTGGTTTTCTCCGGCCCTGTCTAATATAATACATAGGAAAGAGTAT
CTTGACATGAAAATAAGCATGTTTGTTCTTTGCAGGGAGCTTATTTAAGAAGCTATTCAT
TGTTTCAAGGTTGTTTATCTAGTTTAGTCAATGAACGAACACAGTTTTGCGAATATTGAT
GCATCGGAATTGCGTAGTTAGTTGGAAAACAAATTCAATTGATATGTCACTCGAGGGTTG
CTGTTAGCATATTATCACGTCATATTTTGATGTGTTTCAATGTTTTGATTCGTGGGTAAG
ATTATATAGCTGCAGGACAGGTCCCAATCTTATACATGTATCGTGTAGATAGACCCACTT
TGATTTTGTCTCTACTGATGAACTAACGGCCTGCTTAAATACCTCTGCAGCCTCCTGAGG
TATGGAATGGC
>TeaL_197200
CAAGGGTATAAAGAGTTTTATCCTGATTAATCTAGATACATGTAGTTTTTCCCTCCTATA
CATACTAAGTAATTATCAAATATCATGAATTTTCTAAGAGTTTTGTCTAGTTAGCCATCA
TGACTTTCCTAAAAACTTAATCCCTAAAAGAGATCGTGGGTTCAACTCTCCCTAGAGGGG
TTGTTGAGCTTTGCAAAGAATGGAGAGATTAACTTCTATATATACTAATCTAACAACTAA
CAACTGATTTTTGTCGATTCAAAAAAAATAAAAATAAATTATTAAACATATCCTGAGATT
GACCCCGAGGAGAGTCCAGCACTCGTCAAAATTTAAACTTGTAACTTACACTGTTTAAAG
CGTTTATCACAACTCAACTTTCCATACTAAGAAGTCTAAAAATAAGATAACAAATGACTG
TTGTCCAAAGCCTCCAAAACCAGTAGAAATTCAAGGCCATAAAAACTGTTGGCACCCTCC
AACTAACCTGTCTCAGGGACAGGTCTCACTAGGAGCCCTAGTTTGAGCATTGAAAGGGTA
CCCCTGTTGCCCATGTGCCATTATTCAATTTCAATATATGAGGCAACAGTCATAGCACAT
ATAATTCTCTCTGATCATTGTTTGCAGATTTGTAGTGGGCATACTTTAAAACTCTCCTTT
CTTCACCATAGAATATTCATAGGGCATTAGTCCTCTTCATGAAGAGTTGAATAGCATAAT
TTGACCTACCTCACAGGCAAGTTGATGCC
>TeaL_197201
CCCCGGTACACAAAAAATATATTCGCTACCATGCCAAAAAGTAATTATCTGTTCGATACC
ACGCCAATAATTATCTGTTCGATGCCAAAAAGTAATATGTACCATGCCAAAAAGTATCTA
TACGATTAATACTAATCCACACATGAAAAACAGAGGACGAAAAAATAATAGGATTATACA
AAAGTGTAAATTGTCTTCCGTNNNNNNNNNNNNNNNNNNNNNNNNNNNNNNNNNNNNNNN
NNNNNAGAGCTCCTTATCTTTGCCTACAACAGTTCTGGCACAAGCAATTGACACCATCTC
TGCCACAGACGCAACAGCCCCTCCATGCAATCCACCATAAACATTCGTAGCGGAGGGTTT
AAGGGAGAGGAAGCAGGCAATTTGGTGTGAAGAGAGGTATGGGAAACACGATATATATCA
TGAACCATGAATGCAATGTATTGTGCAAAACTGAAAAGGAAATAAACAGTGAAAAAGCAT
ATCAACCCCAACTAAGGGCATCTCCAATCCTTACCCTTTACTCATATCAAATTTAAATTC
GAGTAAAAATGATCAAAATCTCTCTCCACTCCTTTA
>TeaL_197202
AGCAAAGATGCCGCCCGCACCGACAAAGACAAAGGCTCAGAAGGCCGCGGCCGCCGCGTC
TTCCTCCAAGGGAAAGAAGAAGAAGTGGTCCAAGGGAAAGGTCAAGGACAAGGCCCAGAA
CGCCGTCGTCCTCGACAAGCCGACTTATGACCGAATCTTCAAGGAGGTACCGACCTACAA
GATCATCTCGGTCTCCGTCCTCATCGACCGAATGAAGATCGGTGGATCGCTTGCAAGGAG
AGCAATCAGGACATTGGAGAAGGAGGGCCTCATCAAGCGAGTAGTGCACTCGCGCAACCA
GGCCATCTACACCCGGGCGACTGGAGCAGAATAGACGGTGTCGGAGAGAGAGAGTAGCGG
GTCTTTTGCTTAGTGCAATAATGCTATTTGGTGTGACCAGCTGCAAGATGCAATTCACG
>TeaL_197203
TTTTTTTTTCTCTTTTTCCTTCCCCTTCTCTTTTCTCTGTCAAACGGTTGAGAACCAAAC
TCTTAACAAAAAGAGAGGGCGAGAGAACGAGGAGAAGGGAGAACGGAGGAGGAAGAGAAA
GAGAGGATGCCGGAGATGGCTTCGTCGGCCAAATGGGAAGCCGCCGGAGTGGGTTTGCAG
TGTTGCATCTCTATAGAAAAGAAAGAAATGAAAAAAATCAGAACCTCCTTCCTCTTCTTC
TTTCTCTTCTTCTTCCTCTCTCTACTCTCTCTCTCTCTCTCTCTAAAAATTACCAAACCC
ATCACAAAATTGAAGCAAACCTACTTCTCTCTCTAAAAGCTATTAAATCCACCACAAAAT
TGA
>TeaL_197204
ACTCCCTGCTGCTGAGGAAGCTGAATCAATCTGGACGAAAAAATTAGGTTTCAGAAAGAT
GAGTGATGAAAGGGTAATGCTCTTCTACAACTTAATTAATGGCTCAAATTTTTTTCTCCC
ATGTTTTTACCTTAAACTTATAGAATCTCCAGTCTGCATGAAAAATGCAATGGGAATGCA
TTCTATGCTACACTCGGTATTTGGCACCGCATATTAGTTACTTTTGTCAATGCATTGACC
AGAGATGTGTAGCCAGAACTTTTCATTGCCATTCTATAATTGGGTAAGGGAAGAACATAG
ATTTTGTGGTTTTAGATGATATGGGTTTGTTATCAAAGTGATCAATAAATCACATTTTGT
TAATTACCAAATCTTGTCTTTCCCGATCGGACACTGTTTGAGGTTCTTTCTTTACAGTGT
CAACCTTAAAATACATTTGCTTCAATTTTGAGTTAATGCGCAACTCTACAGTTTTGTATG
CCTCGGAAGGAGGTACATAACATGTATGCAGTGGCGGAGCCACAGTAGGTCTACGGACCT
CACGTGCCTCTCTTGGAAG
>TeaL_197205
CTTATCTCAGGAGTTCTATGTCCCTTTTCTTTCTTTCCAACACCTTGTTTTCTTTGTTCA
TCAGAAGGATATCTCCATCTTAATATTCTTTCTTTCAGTCAAATGAAAGCCCTCACAACA
CTCGATGCCTGCAACTGCTCCTCCAACTAGTTGAATGAAAATACCATTTGTAATGAGAAA
ACAATTGACACATTCGATTTCTTGGAACACGAGAAATAATGCATCTAAATCTGCACTAAA
AGAGTGATTTCTATGATGGGTCAAACTCAAATTCTTTCCCAACATATTTGGACTAATAGC
TATTGAACAGGAAAATATTTACAAGTTGGTACTATCAAAGATATGCTGTTATCGTGGGTT
GTAACTATCACCACAAATGATACAAAGTTAAAGAGGTTCAAGATGGAAAGACCTGGCGGC
AATCGTTTGTTCCT
>TeaL_197206
TAAGGGCAGCCACTATCACCAACCACACTTTCAACATCACAAGCCGAGGAATCGTGATGA
GTTGTTCAACCGTGCCCACTCTTCATTGCGGAGTGTGATTGAGCGAACATTTGGCGCTTG
GAAGTCGCGGTGGAGATTCTTGCACAATATGCCTTGGTTTGACTTTCGTAGAGTCCAGGT
GCCGTTGGTGGCTGCATCTATGGCATTACACAATTTCATACGCAGAAACTGCGAGGATGA
TGCGACCATTGCTGCTGTCAGAAATGCGGCGGACTACACGTATGCTGATATTCCCGATCG
CGCAGATTTGGCTGCCCTGCAGGAACCCGTGGTGGCTACGGACGAGGACGTTGAAATGGC
GGAGGTGCGTCATCGGATAAGGGCTGAGTTATACCAAATTCGGCGCAATGGTAGGTAGTC
GGACAGTGTTGTTTACCATGAGTGCTTTTAAATGTTTTCCGTAG
>TeaL_197207
CTCCCTGTTCTCATTGTCTATAGGTATAAAATGCTAACCTTGTGTTCTGCTTCTATGTAT
ATATATATATATATATGTATTTTTTATTATTGGGTATCCAAGTAAACCCGGCTAATTTCG
AGACCCATGCAAAGCGCCCCTCCACGTGTGGATTTGGCAAATCTTGGGTGTGGTTCAGAG
TCGAACCTTAGACCTAATGTCTCATGAGGCACCCAGGGCCAACAAATGACTGATCACTTA
GCCAATACTTGGGACACTTCCTACTTTGAAGTTCTATATTTTTGCAAGATTTGATTTCAT
GTGAATTGCATAAAGATTCCTTTTTAGTGCTCACAAGCTGTTTTTACTATTGTCGAACTA
AAATTGCAGAATTGAATGTGATATAAGAAAGATAGTTACTATGAGCTTTTCTTTTAATTT
AAATCAAGGTATCTTGATGGAAATTTTGTGCATGCACTCAAATTGGTTGTGGGGGACCAT
GAGCTTTTTATAACCGACAATTTAAGAGCAACTCTAATGATCAAAGGCAAAATGATTTTG
GCTTGTTAGTGTAAAAGGGTATTCTAATTTGATCATTATTCAACTAATTTTTGTATGATC
CATTCTAGATCAACTGAAACTTTTCTCTCACTGATCCAGATGAATTTCAAGTTTTTTGGT
TTTTTTTTATTTATTTCTTATTGTTCGAAGAAGGATAAATTGTGATTATTGGTG
>TeaL_197208
TTTATCCACATGAATCCAGAAAAACCGAGGCCGGAGCATCAAAGCAAAGACACCCCGTTT
GTCAAGAAGAACAACTCTTTTGAGGAAATCAAGAGCTGGGATGAGGCGGTTTTTCAAGCT
ATAGCGTAACAGAAATGGGGCCGAAGCAACAAGGTCAGCAACTTCAGTTCTTGAAAGCCC
TAAAGATTGGAAAAATTCGAGTTTGGGCAAAAGGGTTTTGTTGGGGTTTGATAAGAGCAA
CGATGGGGACTTATGAACTAGTTTGGAAATTTGGAAATCAGAAAACCCAACATAGTTTTG
TCCCATTTAACGAGCCACCGAAGAGGTTAATATTGTTGGGCTTGGCAGCGCGAGCCTGTG
ACTCAAG
>TeaL_197209
GTTGTTTTGAAGGATATCCATTAGGATGAAACCAAAGGAAGAAGTTAACAGTTCTTTCTT
TTTTATTTCATTCAAAGCTTCCTAAAGACACTTTCTAACATCTAGCATATCTAAACAATT
GGAAACCATATTTGCTAGTTCCAAATGCCTTCAATATATTTTCACTCTGAAGGCTTTTGG
GAAGCTTACTTTAGGAGTAGAGGGAAAGACTACAGAAAAGCTATTTTTACAATTTCTAAC
ATTGAGAGGCTAGTGAACTATGCTAATCATGAAATTATTTTATGTCACATAGTTTCACGT
GTCATCTCTATGATATGACATTCAACGAGTCATTCATATCGAAAATGGTGTTCAAACTAT
CTGAATTGTTAGATTCAATTTACAAATTGTAACATTTTGATAATTACGCTTTATGATGGA
TTCATTTTATTTGTGCCATGCCCCTTGCTAAACTTTTAAATGTAGGCTTTAAGGTTATCT
TGGGCTAAATTTGTTTTTAAAAACACACAGCAGGACGGCA
>TeaL_197210
CCACCGCTGCCTCGTTGCCCCTCTCCAGCTTTGGTGAATCCCCATCACCACAAATCCTCA
CCGGCTCTCTCTCTCTCTTGCGCGCGATCTATATTCTCGCGATCTGCAAGGTGGTGAGTT
GCGGGATTGGTAACGGAAGAAAGACGCGCCTAGTCTAGGAAGAGGACAGCAGCAACGCGC
GAGTGAGAAGAGGGATTGATAGCGGTGAAGGTGATTTACAAAAGGAGGCGACGACGAGGC
TGAGAATGGGGTAGCGGCAAACGCGAGGGAAGAAGAAGGGGTTGAAGACAGTGGCGGTGA
TCTGTGATGTGGTGGGTCTCTGGGAATGAAGGAAACTTACGAGACTGGAAAGTGGGCAAC
GACAGTTGCGAAGACAGAAAGAAGGGTTGATGGCGGTGGCCATGGTTGGTGTTAATTGTG
GTTGTTGGTGATGGTTGCTGCAGCCGGTAGTAAGTGTCTAACAGTTAGGGCT
>TeaL_197211
GTAATATTCAAATAATTATATGGGCTTATGAGAAGTGGGTAATATACGTCTAAACTGAGA
CTATCACTGGTGTTCCATAATTTTTAATTGGTCCAGTTTGTCTATAGTAAATAATGTTTT
AATAATTACTTAAACAGTTTAACCCCTGCCCAAGCCACCTTTCCCAACTCACTTTCAGGG
CTACCTACTTTGGGACTTGTGTAATATATAATCCCGGTGGGTAAGACAGGAGATGGCCCT
GCCCCAGCCACTGCTCAAGGGTTACCTCCACTCCCCAACTGAGCAAAATTGAGCAAATTG
GCAGCTTGACCCTTTTCAACAAATCTTTGCACTTTTGGATTCCATTCTCTCTGTCCCAAT
TATTGCCTGAGCGGAATCACCAAAACCAATAACACCCCACCCCCCACCCCCCC
>TeaL_197212
AAGTCGTAAAAATTCAATTTTGTTATAGTGATGCTGGATCATGTGTTGCTTGAAATTTAT
AACTAGCAAGTTGCTAATTTATATTGGGTTGTAGCAATGAGTGTACTAGAGTCAAGGTTG
CAAGCACTGATGTATTGGTTTTGATCACAAATAAATATAACCGAACAGCTAGAAGCTGTG
CGCCCAATAAAAAATTGATGAACATGTAGCTGCTTTAGAAGCCATAATTTTGTGTTGGTC
GCATGTTTGTGTTAATTACATGCAGTTGATTGAAGATTTTGCAAAGGTAATATGCTCATG
GAATCCGACAGACAGAGCTATTAAGGGGGGTGCATTTGAGTTGAATGAATCTAGAATTAG
AATTTTGTATTTTTTTGGGTGGTAGTAGGGTTGTGTTAGCTAGAGGCTGAACGAGTTCTT
TGTTGATCTTTATAACTTGGATATTGACTGTTGTGTGGGATTATATATTTATTTTATGAG
CAGGGCAAAATTTATGTTGTCTTTTGTGGTTTGAGGTTAGAGCACTTTATCTCCTTATGG
TTCAAATATGGTCATAAA
>TeaL_197213
GTGGTGACGGTCCAATCAACGTAACGGGCCCAGTAGACCTGGCGGTAGATGTCGTGCTGG
GTGGAAGGAACGTGCTTGTGGTGCTGCTCCTCGGTGGTGTGGTGGTAGCCGATACCGTGG
CCGCTGGCCATGGCGAAGTAGGAGAGAGCGGCGAAGGTGACAATGAAGGTGGTCAAGATG
TGGTACAGACGCTTGGACTGAGGGATGTTCCAGGCCATGATGGAGAAGACCAGCGCGGAG
ACGGCCATGACAACAGTGACAACCCAGAGGGTCCTGTTGCCAGTGTCGGTGGCCTTCTCA
TACTCGGGGAGCGAGGGCACGACGGTGGGGATGGGAGCAACGGAGCTCGAGCTCGCGAGA
GCCGAGGTGGCCGTGGCGAAGGCCTGGACAGGGTCGACGATCATGGTGAAGGCAGCGTAG
CGTAGCGTAGTGTGATGGCTAGCTG
>TeaL_197214
AGCTAGTCCACCTCCACTCTGTGAATCAGTTCCATGAACAATCAGAAACAAAAATGCTGG
GAATTAACCCCTTAAATCCTAAGGGATATTTTCATATCAAATCTTAGTTTTCTCTCTTTA
GTATATTCAGTAGACCAAGACTAATAGGAGGAAGACAATGCCAAAATAATGAGAGATCAT
TTCAAAAAATAGGATCAATTAGAAGGAAATGTCGCTTTTACGCCGTCAACTTCAAAACCG
TAAATTTAGACCCCTTAACTACAAAAAAACCATAAAAATTACTCCCTTCTGGAGGGGTGA
AAGTAACAGAATTTTATGGTTATATACAATTTTGAAGTTGAATGGAACCCAAAGATTTTG
GACCCATTTAGGTCCTCAAAGGTTTGCCATCCATATTATATCAAACGCATCTGGAAAACG
TTTCTAAAATGTCCTTCAAGTTCTGCACTGAAGTATAATTCTCTTCTGGAAGGCATATTG
TTTTCAGAGGAAAACACGCGAGCCACAAAACTCTATGCCCAACAAGGAGCAAAATCTAGA
TAACCGAGAAACAAGAGAAATTTTAGAAACCTCATGGTTAAAGCATAAAGATGTTGAGAA
AAATAAAAAGAAAACTGTTAAGAACCCTAGGCTCATAAGGCAATTGCCCAATAAGACTCG
GGCC
>TeaL_197215
ATCCCATATTCATAAATCCCACTTTTGATTTCTTATTTTTGTCTCCCTGGATTTATTATT
ATTATTATTATTATTTTTTAGCATAGTTGATGAAGCATTCATGATATTCATTTATGTACA
AATTGCTTGGGAAAGATAAATAGACAACACAGAAGGCAACGAAGAAGAACAACCTAGCCA
AACCAACCCCCAAAACGAGCCACAGAATCACATCGACAATGGTATGATCTACTTCCTACA
ACGTGTAGAAACAAGGATGAGATCCTCTCCATAACCCCTCCATACCCCTCTTGCACACTC
CAATCCAGGCACATATGGATAATCTGAATCGTCTATCTCATACGCTTTGCAGTAAATCTT
ATCCATGCAAAAAATAAGTTTCATTGGACTACCAGTAGTCCGATGAAACTTATTTTTTAT
AGGAACAATTTTTACTGTGACG
>TeaL_197216
AGTTTTCGAATCATGATCTTGACAAAGGTTGGTATCCTTTTCCATCAGAAGATTTGGTCA
TTTGCGTACCTCAAGCTCCAATACAATCTTCTCATAATGCTCCTCTATGTCCACCCGAAA
CTGGTGTGATCAATGGAGTTTTTAAGGGGTCTGAAGAGGAACTCGATCTCATGAAATTTA
GCAGGAAATGGAATGAAGATGGTTTTACAGTCCCTCAAATCAGCCCTCCTCTGAAGAAAT
CGAGGCAATTTTGGTAGAGATATATGAAAAGATCAACGTTTTCTATGGGAGGAGCTCCCT
CCATACCTCAATTCTCCATAATTCCTCCATACTTTTCTTGTGAACCTCAATCTAGGCACA
CAGATGATTTAAACTATTAATCTCATAGACGTCACAGTAAAAATTGTTCCTATAAAAAAT
AAGTTTCAT
>TeaL_197217
AATAATTTGAGTTTTGTTGGATATGAAGTCGTAAAGTATTTTTGACTTGTTATTGCAAGC
ATATTGCTATGACTTTGATTGTGCTACCCATGTGAGGTTGTCGTGAAGTAGTAATTCACT
GGTCGTCATAAAGTAGTATTCTAAATATGCTTATCTCAAGGTAATTTCTGTTATCTATTT
AGCACTCTGTTTGGATTGAGGGGTTTGGTGAGAAAAGAAAAGAAATGGAGAGAATGAGGT
TTCTCATCACTTGTTTGGATGATTAATGAGGTGAGAGAGTATAGTTTCCCCTTCTATGAC
AAGGGAAGACACTATTCTTCTCTTAATACCAATGTTTTGTTTCTCATCAAAAGTGGTGAG
ATTTGGTGGTGAGAAACAAAATTGCTCTTTATAAAATTTTTCTAATACTTAAATTACACA
TCTAAATACAAAGCAAATAAAATAAAGAGATACATGTTTCCTTTTTTATTTATTATTCAT
CCAAACCAAATGATGAGAAATGAGGTCA
>TeaL_197218
GTTCACACAACAAATGAAGATTTCTGCAAAACAAACAAAAAAACACCTTAAGACTTGAAT
TAGTTGTGCTGCTTTCAGTAATACTCAACAGAACTCAAAAGATAGAGGGTAGTTGAAAAA
TCAAAAAAGATGTTTTGTAGGAACAAAATAATTATGGCATGTTTTTTAAGTCTTTCAACA
TCCTGGGACAATAAAATCATTGTATTTGGTTTCAACTTTCACACTAAACGTTGCAAGTTG
AACAGCACAATTAGCTCAATTTGTACAAGGTCTACTGGAAACATGCATGGAGTGTAACAA
TATCAAAAAACAAAAAACAAAAAGAAGAATGAACGAAGTACTGACATAGTCTTCCACAGA
AAATTGAAGTAAAATAGGTATTAAACAATGATGACTTTGGTTTATTAGAGACATTGGATA
TTAGTTTGACATGATGGTTTCAAACAGATTAGTGCTATATTTATTTACCTAAAAACTTCA
TTTTCTTCATTATCTTGCTTAGACTGTGCTAAGAAGACAAAGAGGACTGGTTCAATTTTT
ATGAGATGCATAAATATAACCAGATCAAATCAACAGCAAAAGCAAGAATTGAAATAGCAA
CTGGAAATAAGAATCCGCCCAAAACCCTTCCCCACTGCAGCCTCCAAAACCCTCCCCCAA
AGACCTTGAAGATAAGAAGAAACTTATATATGTGCCAAAAGCCAATTAAAAATCAACTAC
AGATAACAAAATTCCATTCATGTATATCAAAATTATACCAATT
>TeaL_197219
AGCGACGCTCAGCAACCGGACCAACACTCTCACGCTCGCAGCTCAGCAATGGCCGCCTCC
ACCATGTCGATCTCCTCCACGGCGATGGCCGGCACCCCCATCAAGGTGGGCTCCTTCGGC
GAGGGCCGCATCACCATGCGTAAGACCGCGGCCAAGCCCAAGGTGGCGGCGTCCGGCAGC
CCCTGGTACGGGCCCGACCGCGTCAAGTACCTTGGCCCCTTCTCCGGCGAGCCCCCGAGC
TACCTCACCGGCGAGTTCCCCGGCGACTACGGCTGGGACACCGCCGGGCTGTCCGCCGAC
CCCGAGACCTTCGCCAAGAACCGCGAGCTGGAGGTGATCCACTCCCGCTGGGCCATGCTT
GGAGCTTTGGGTTGCGTCTTCCCCGAGCTTTTGGCCCGCAACGGTGTCAAGTTCGGCGAG
GCTGTGTGGTTCAAGGCCGGTGCCCAAATCTTCAGTGAGGGTGGGCTTGACTACTTGGGC
AACCCTAGCTTGATCCATGCCCAAAGCATTCTGGCCATCTGGGCTTGCCAAGTTATCTTG
ATGGGTGCTGTTGAGGGCTACCGCATTGCTGGTGGACCACTAGGAGAGGTGACAGACCCG
CTCTACCCCGGTGGAAGCTTTGACCCATTGGGCCTAGCTGATGATCCAGAGGCTTTTGCA
GAGCTCAAGGTGAAGGAGATCAAGAACGGAAGACTGGCCATGTTCTCCATGTTCGG
>TeaL_197220
AGGCACCGTCGTCGTTGTACAGCTCCTGCACGCACGCAGGCAGTGGCAGTGCCTAGTAAC
GAACCAATCAGGCAATCACACACAAAACATCTCAGCTCAAGGGTAGATTGATCTGGGGAT
GACGATGTCGCCGATGTTGTTGTGCCACGGGTCGGCGAGGTGGGTGGCGAGGTTCTCCAG
CGGGCCGGTGCCGGGGTACGCCGACTGCTGCACGCAGAAGCCGACGAACGCCAGCATGGC
GAGGCGGCCGTTCTTGATCTCCTTGAGCTTGTACTCCTCGAACTTGACGGGGTCCTTGGA
GAATCCCAGCGGGTCGAAGGCGCCGCCGGGGTACTTCTTCTTCTCGGGGTCCTTCTCCAT
GGTGCGCTGGTGCTCCGCGAACGCGATGGCCACGAACTCGATCACCAGGATGGTCGGCAG
CGAGCCCCACGGCACCGGGTTGCCCAGGTACGTCGCCTGCCCGCCGGGGACGGCCGCCCA
CTCCTGCGCCTTCACCCAGTTGCCCAGGCCCAGAGCCTCCGGCACCAAGATCCCCGGCAC
GGCCAGCATGGCCCACCGGCAGTGGTACACCTCCGACTCCTTGAACCGCTCGAAGTTCTC
CGGCACCGTGGCCAGGCCCAGGGGGTCGAACCCGAAGTCCCCGGGCGAGGAGCCGTCGAG
GTGGGGAGGGCGTGGCTGGCCGGGCATCCACTCGGCGGACATGGTGACGCGGCCGGAGGT
GGTGGCGTTGGCGCAGAACGGCAGGCGGCCGGACCGGGACGACGGCGCCAGCAGGCTGGG
CA
>TeaL_197221
AAATCCATAACTTATTTTTGGAAAAAAAAAATTATAATCATTGATATAAAAAAAATTTTG
CTCATTGACAGCAAGTCATACTGAGAAGCAAACATGTTTAAATGCAGTACACTTCTAGAA
ATCAACAGATTTCCAAGTGGACCAAAAAAAAATAAAAAAATAGCATGGGGTACAAACCAG
TCCATTCAAGCCACACCTATTGTAAAAAATGCAATTAACCATCTATCCATAATATGATTC
CTAGGACAATCTCAAAAATAGTTAAAGATGCAGTGCAAAACAGCAATTTCGTCCAATGTG
AAATTGAATCCACTAGAGAATAATCATAATCAACCAAACCCACTTCAAATTGATCATAAC
CAAGGCAAACCCACTTCAACGAAATCAATATCAAGCCAAACCCAGTTCAATATAATTAAA
TTTGACCTCAAACAGAACCCTCAAAAGTGAAACCCAAACAGAGACTCCAAAAGCTGCACT
TGTTTCCCTAGTCGGCCCCGAACTACGAGCAATCGGTTGA
>TeaL_197222
ATGCCGTCCTTCGAGCAGTTCAGGTATTCTCCAAACATTCTCATCTGATTCATTTTCTGC
TGAAAATATTTTCCGTTAAATTGACTTGTTTTCTTTTGTTTGGATTTTGCACGGAAAATT
ATCCATTGTTTGGTTGGGCTGGATTCGGCATAATCTGAATCTAATACAGTTATAAAAAAA
GTCCAAATCTGAACTTGATCTGATTATGACAAATTCAATGAGCGGTCATCTGAATATGAA
TCTGGTCTATTTAGGTTTCCTATTTGAAAACCTGACTCTCCATCACATTCTTTTTTGGAT
TTTTCTGGTTGCCAGCCATTACTTCTGTATTATAATATACATATAAAAACTAAAACATTA
AAATCGGATTGAATCCGATCAGACAATAAATAACTAGATGAATCAGATTGGGACGGATCC
AAAATTATGCGAA
>TeaL_197223
GTCGCAGCCTGGCGCCGAGCCCGAATGCCTGCTCGATGCCTGGATCAAGGAGATGGTCGA
TGCTCGCCGCTGGCAGGACGACAAAGACGCTGGCAAGGCAGCTGCAGGCGAGGCAAAGCC
TCTGCTTGTCCGCGAATACTCCGACAACGAGATCGGCATGGTCCTCCTCTCCTTCCTCTT
CGCATCGCAGGATGCGATGACTTCTGGCCTCATCTTTGCTTTCCAGCACATGGCGGACTA
CCCCGAGATCTTCAAGAAGGTCAGACAGGAGCAGCTCGATGTCCGTCAGGGAGACGTTGA
TGCGCCCTTCACGCTCGAGATGCTCGATCAGTCGCCATATCTCCGAGCATTCGTCAAGGA
GACTCTTCGCCTGAGGCCCCCGGTTATCATGGTTCCCTATTTTGCCAAGCGTGCTTTCCA
GATCGATGGCTCGTATACCGTACCCAAAGGCTCGATCGTCATTCCATCCTTCTGGAACAG
CTTGCATGACCCGGAGGTCTATGCCGATCCCGACGCTTTCAAGCCTGAACGCTTCCTGCC
TGGCGGTGTCAGCGAGAACAGCAATCCTGCCAACTACCTTGTTTTCGGCTCCGGCCCGCA
CAAGTGCATTGGCTACGACTATGCCATCATGCACATCGCAGCTGTCATCGGTACCGCAAG
CGTCACGATGGACTGGACGCACGAGCTCACGCCCAAGAGCGACGGCATCAAGATTGTCGC
AACCATCTTCCCTGAGGACGATTGCCACCTGTCCTTCAGACCCGCCAATTTGCAGGCGTA
AAACAGCAATCAGGCTACTACAGCTACTCGTCAGGCCCTAGTGCAATCCGTGCACAGTCA
CACCCTTTAATGCTGTTTATCGGTGCTGCAGTCGTGTTGTGACGTTCTGACCTTGTTCAA
CAATTGGAACAATTCGAATGATC
>TeaL_197224
GGAAATTATGTACCTGTAATAGCTACAAGAAAGTAAAATGGATAATCAATAGTCAGTGGA
ATAGAAATAATCTTTTTTTTTTTTAAATGTTTGATGACTGAATAAGAAAGTATTCTGGTA
TATATCACCAGGAGATAATTTTAACTAACTTGAAGAGTAAAGTTGATAAACCAAAGTTTA
CACCCACATGCCCGATAGATAGTAAATGATAAGAATGACAAGAGCTAAAAGTATGAATTC
ATTAAAAAAAACGCCATCAAAAGGGGGTGTAACCATGATCATCATCATTAAAGCCTATCC
CAATTTAACTTTAATGTTTTTGATAAGTAC
>TeaL_197225
CAACAAAAAAAAAAAACAAAAAGTAAATGGTGGTCCATTCCGTGTTCTTTAATTTTTTTG
GTTTCAATTTATTGACCGAGATTTAACTAATAACTTGGTAGCTAATCAATAAGGGCACTG
CCAGGATATGGTATCACGGTTCATAAGGCTTTTGACTAGTGATGATTCTAGTAGCCTGTG
CTGTTTTATAATCTGAGTAAATGTAGTTACTCGGATCATATATGGATGAACACCAATTTT
AGGAGCTTTCTATTCTCAATAGTGGCGTCATTCTTTTCCCCAATAAACTTTTTCCCAGTT
GGATAAATAAAAACAACTATCCATAATGACTTTACTTACCTGGTTACATGGTCATCTAGT
TTTGATTGGCTTTTGATATAATAACATAGATGTCACGTCTCGTGTGGTGGGTTTGAGTTT
GTTGATTACAAGAATTACATATGGACTTTTAAATATTTTTAGAGGCAGTTCTGGTCAGCT
CAGCTTGTAGTCAACTCTTTGGATTGATATGCAGAGCCTGTTGTCTACAAAATGGGAAGT
CCGAGCAGCCTTATTTTCTAATTGATCCAAATTGCTTTTATATCACCTTTGAGTTATTCT
ACAATAGTATTTGGAAAAATCGTGGTGCAAATTGTGATTTTATTATTGTTGAATTTTGGG
CTGACATTATAATAGTTTTCAATTATTGATCTTTAAATTGTCAATAAGACGTGGTAATTT
TTTTGATCAAGGAAAGTCACTTGCTCCAATACCT
>TeaL_197226
CCCAAATCCCCCAACCAAATGCAGCATTAAGGTATCTAGAATGAGTGAAATCAAGACTCA
AAGTTTGCTGGGCTTCCTATGGTTAACCTGAAACTGTCTTGGCCATATTGTTGTTCTTTT
GTGGATAACTCAGCTGGTTATTGGAGGTGGATCATCTTTCTTTGGCTATTAGTGTCTCAC
AAACTGTAATTTGCTAGTTTTTGTTTACTTGTGGTTTCTTTTTTGATGGGGAATTTGTTC
ATTTGATTTTTAAGGTTATAAGGTTAGATTTATACAAGCACTTTAACAATTTTCTCCCTG
ATAATGTTGGTTTATTCACCACAAAGATGGTCACATTATTACAGCATAGTCCGAGTGTAA
ATATACAACCAAGTATTTCTTATGGGCTTTAAAGATTCATTACATACCCATACCCAACTC
ATTGACAGGTTGGGGCCCGACTTCGTGGTGGCACTTCTAGAAATAAAGTTTATTAGAGAT
TTTACCAAATCACCACCTTCTCCTTAACTAAATAAAAGAAGATCCTTTGGAGGCTTGTGA
GCTTATATGCCTTCAGCCTCATCTTGTGTTGAAATGCTTGGTGCCTTAAATATTAACGTA
TAGCACCTGAGAGGGATTTTAGTCTTCAAGTCCAGCTTATGTATTTATTGAACAATTTTT
TTATAATAAGTTATGATGTATAATCATTTTTAGTGTTCATTTGCTCCCTATCTTTCCTTA
GCTTTATATCTTTTAGTCTTACGAATAATGCTGGAC
>TeaL_197227
CATTGCTATATACATCAAAAATATTATTACATACATATATATAAATTCATTTTATATTAT
TATTTTTACATCTATTCTACTACATACACCTGAGTTGGTATGAATGTTGTCATGTTTTTT
TCATTTTCTAAAAATTTCCTTTCCATCCAATAAGTATGAATGATTTTTCTTATTCATAAA
ACCGCTAAAAAAAAAAATTCTATTCAATTTTTCTCAATAATCAAACTATCCAAAAATTTA
AATGTAAAATTGCCAATGCATCGCTTTTGCATCCATAACTAGTAAACAATAAATTGAGCC
AAAACAATACGAGCTTGTTTTTCAAGGTCAACTCATTTATTAATCGTGCTCAAATTTAGG
TTCAAGCTCAAATCGAATACAGAATTGAATGAACTTGTGCAAGAAACTATTCATGAAGAT
TACGTTTTGTTTATAGCCCTAGTTTCGAGTGTCTAGTTTAAAGATTTTTAATGATTTTGT
AATAAATATAACAATGGTGAAAACTGAAGATTTTTAATGATTCAGTTAGGATCATTTATT
AAATAAAAAAAAACTTGAAAAAAGAAAAAAGAAAGCATCAACTAGATCAATGTTCTCTGC
TTATCCTAAGAGTACCTCTTTAATTTGTGTAAATCATAGAATAGTTTGTTCCTTTTGACA
TGGAAAAAAGCATAACTAATATTTAGAATGTTCCAAATATAATAACAACTTTTATATCTC
TACATGTTGAATTTACA
>TeaL_197228
GATGAATATTTAAGTAATATTTCAATAATTATTTAATCAATTAAAACCCGACCCGATCCT
CACTGCCCGACAGAATCTTCCCTATGCCTTTGTTTTGGCAGCTTGGCCCCTTCACTGGAG
GAGTTGCATTTGCACCCCCTGACATCCATGTTGAGGGACCAACTAGGGGTTGCATTTCCA
CATATTTCCTGACAATATAACAATCCTCAAACATCAAAGGTGGTTGTGTAGTACATTGCT
AGGAAATTGAATTTTTTCTGCAAAATGACTTCTTTCTTGTGAAGTAGTTGAATCAATATT
AACTTTTGTTCTATGCAGAACACCCCTGGATTCAAAATGC
>TeaL_197229
GAGAGAGAGAGGGAGAGATGGATTCAGTGGTGGTGAAGAGATCATCATCAGCTCCTTCTA
ATGGAGGAATGAATGACATGAGAGGAGTGATGATGGTGGTAGTGATAGTAGTGTTTGTGG
GTTATCTCTTCTTATGGGTCATGACTCCAACTAATCTCTATAGGCAGACATGGTTGCCTA
AGATCCGAGCTGACACCAATTCAACCTTCTTTGGAACACAAGGTACAACAATTTTGCTAT
ACACATTCCCCATTCTCTTCATTGCTGTCTTGGGCTGTGTGTATCTCCACTCGGGCAAAA
AATATGGTTCTAACAATATAGAAAGCAATGGAAAAAAACATAAACTATCCATATGGAAGA
GGCCAGTGATCATCAAAGGGCTAGGGATAGGGATTGTTTCAAGAATAGAGCTAGCTTTCT
TTGTGATGTTCATAGCTCTCTTGGTTTGGTCTTTCTCAACTTACTTGCGGGTCAGGTTTG
CCAAGATCACCCCACAAACAGCAGCGGACAACGGCGAGAAAGTGTGGGAATCGAAGTTGG
AAACCACAGCTCTGACGCTAGGGGTTGTGGGAAACATATGTCTTGCATTTCTGTTTTTTC
CGGTGAGCCGCTGCTCGGCAATGCTACCACTCTTCGGCCTCACCTCCGAGGCCAGTGTCA
AGTATCATATATGGGTTGGTCACATTGCCATGACTCTCTTCACTGCTCATGGTGTTTGCT
ACTTCATCTATTGGTCTGTCACTCATCAATTATCTGAGATGCTGAAGTGGGACAAAACTG
GTGTATCAAATGTAGCAGGGGAGATGGCTCTGTTATGTGGACTAGTCATGTGGGTGACAA
CCTTGCCAAAAATTAGGAAAAAGATGTTTGAGCTCTTCTTCTACACTCACCACCTCTACA
TCCTCTTCATCTTCTTCTTCATACTCCATGTTGGCATCTCTTACTCTTGCATGATGCTCC
CTGGTCTCTACCTCTTCTTCATCGATCGCTTCTTGCGATTCTTGCAATCGCGAAGAGGGG
TACGTTTAGTTTCTGCTCGAGTTCTGCCATGCGAAACTCTAGAGCTCAACTTCTCCAAGA
GCCGAGGCTTGAGTTATACTCCAACAAGCATTGTGTTCATAAATGTGCCTAGCATTTCCA
AGTTGCAGTGGCATCCTTTTACAATTAGTTCAAGCAGTAATTTGGAGAGTGAGAAGCTTA
GTGTAATAATCAGAGGTGAAGGAAGTTGGTCTAAGAAGCTTTACCAAATGGTTTCATCAC
CTTCTTCTTCTCTCGATCACCTTGATGTCTCCATTGAAGGACCTTATGGACCTTTCTCAA
CTGATTTCCTAAGGCATGACACACTAGTGATGGTGAGTGGAGGCAGTGGCATCACCCCAT
TCATCTCAGTCATCAGAGAGCTCATCTTCACGTGCGAAACACTCAAACTCAAGACTCCAA
AGCTTCTTCTCATCACTTCATTCAAAAACTCCTCAGACCTCACCATGCTAGACCTCCTCC
TCCCCATCTCCGGCACGCCATCCAAATACTCCAACTTCGATCTCCAAATTGATGCCTACG
TGACACGAGAGAAAGAAGCGACTAGGATGAACCAAAAACTCGTCCGAACAGTATGGTTCA
AGCCTAGAGCCTCAGATTCACCTATCTCTCCAATTCTTGGCCAAAACAGTTGGATTTGGC
TCGGTGTTATTGTGTCCTCTTCATTCATCATGTTCCTCCTCTTGATGGGTATTTTGACCC
GGTATTACATATACCCGATTGATCATAACACCAATAAAGTGTATTCATACTCATCAAGAG
CTCTTTTGAACATGTTGCTCATATGCACCTGCATAGCTATCACTGCTAGTGCAGCTTTTT
ACTGGAACAAGAAACAAGGTATTGGGGAGACAAACCAAGTTCAGAGCATGGAAGGGGCGA
CACCGGTGGCATCACCGAACTCGTGGTTCTATAATGCAGATAGAGAATTGGAAAGCCTGC
CACAAGAGTCGGTTTTTCAATCTACGAAAGTGCATTATGGCGAAAGGCCTGACCTAAAGA
GAATATTGTTCGAGCGCAAAGAATCAAGCGTCGGAGTGCTTGTTTGCGGCCCCAAGAAGA
TGAGACATGAGGTTGCAAGCATATGTTCGTCAGGCTTGGCAGATAACCTGCATTTTGAGT
CCATCAGCTTCAGTTGGTAAGTTTACTCAAGTGCAAAGCAGGGTTGTAGTACTTGACAGT
GAAATTTAAGAGTTTGGGCCCAAAAAAACTGTTTTGTTGCATTGTTGTTTGCCTTTTTTT
TTTTCTTTTTCTTTTTCTTTTTCTTTTTCTTTTTCTTTCTTGCTCCTCCAATCACCACCC
GCCACGTGGCAAGGGGGTGAGGGGGTGACCCCCAAAAGGAGGTCTAAATCACTACTCTAA
ATAAAATTATAACTTTCTAAAG
>TeaL_197230
TGCGCGAGCTGGCCAAGCTCGAGAAAAAGAAGGATGCAAAGATCACCGAGCTGAAGAAGA
ACCCGGACGAGGCTGAAGACTACGGCTACAAGGAATGGAAGACCACCTACATCCTACAAT
GTGAGGCTGCAAAAGACATATTCTTCAAATGCGGATGGAAGGCGGCTTTGTCATAGCTCG
GTTATGGCCACAAAACCGAGGTCTTCCAGAACCCTCCTCTCCACTTCATTCCGAGCTATA
TGGCGGACTACGCCAATGCCATTCAACAGAAATTGCTCCAAGTGGGGGAGGAAGATGAGG
CAACTCCAGAACCAAACAATGCCCCGGCTGCCAACAATGATCGCGGTCTCCAAACTGCTC
AATCAGCTCAGGTGGAGCCACCGGTGCCCAGTACGGTTGAAAATGTGACCGAGCTACCTG
CTGAAACCGGGCTTCGAGTTGATC
>TeaL_197231
GATGGTGCACAAAAATCCGATACATGAGTTGTAAGATCAAATTATTCATATAATTTCCAT
CCATCTATCAAAAAAAAATTGTTTATACAGTTCCGATATTTTTTTTCAAACGCTTCTGTA
GCAATTGCTTCTGCTACGTCAAGTCAATGGAGCTGATTAACAAAGTTATCTAAATCCAAT
ACAGTTCAATTCATAAGCAGGAACTTCAGACACAGTACGTGTGCATTTGTTAATCCAGCA
TGAGTTCGTAGTTCTTTGATCCATCAAAAACTCAAAATTATTAATCCTTCTTTGCATGCC
TCAAGCAGAAGGCATTTATCCTACCAAGGCCGTCTTCGAGAGATGATGGCTCAGTGGCAA
AAGTAATCCGGAGCCAGTTCTTCAGTCCAAGGGCTACTCCTGGAAGAACAATCACAGATT
CCTCTTTAGCAAGTTTGACACAGAACTCCATATCATCATTAATTCCTTCCAACAATGACA
AGTTTAGCTTAACCTGCAGCCAACAAGGACAAGTTTAGCTTAACCATTACAAACATGGAT
CCTTCTGCTTTGTGTGGGCAAGTAATGCAAGGAATCTCCTCGAGTTTATCATAACAAAAA
TCTGCAGCTTCTCTTAGTACATTGAGAGTCCTCAGAAAGAAGTCTTCTGTTGTATTTGCC
AAAAAGTGAGGAATGGCCCCCTGAATGAAGGTTGCATTGCAGGACCGGAGGTAACATTGA
GACAGGCCTTAATGCGATCAACAATCCCAGATTTTTTAAGGACGTCATTGGGATCACTTG
TCACTATCCAACCTAGGCGCCAACCAGGAACAATCCATCTCTTTGATATAGACCCAAGTG
TAACAATGGGGACAGTTGATGCGAACACTCCCATTGGCACAAATTGGGTGTTTCCAAAAG
CTAGATGGCCATAAACTTCATCTGCAATCACTAAAATCCCAAGTTCTCTTGCAGTCTCTG
CAACCTTTTGTAAATGCTCATATGTGAAAACATTGCAACAGGGATTGCCTGGATTGATTA
TAACCATGGCAACAGTTTTGTCATTTGCAAGAGCTCTTAAACCATCAAGATCAACCTCCC
AACCCTTTTCTGGAAGAAGATCAAAGTGGCGGACTTCAAGATGGCTAAGTGCAGCATGAG
CTTCATACATTGGATACCCTGGTTTAGGAAGTAACATATTTGCACCAGGGTATGGAAGGA
CTGGCAATATGATTTGAATTGCATACTTGGTGCCAACAGTAACATAAACATCATCCGGTG
ATAATTTATATGGAA
>TeaL_197232
AAGAACTTGGGTCTTTATCCTATTTTCTGGGCATCAATGTCATTGCTCAAGATTCTGGTT
ATTTGCTATGTCAGCAAAAGTATGCTACCGATCTGCTTGTTAAAGCTGGAATGGTGGATT
GCAGGCCTTGTTCTACACCATTGGCTGTGAAGTCCTCTGTCTCTCCTTCCGATGCTCTTC
CTTTTGCTCAACCGACTTTATATCGCAGTTTAGTTGGAGGTCTTCAATATCTTACCATTA
CTCGGCCCGACTTATCTTTGGCTGTTAATCAAGCATGCCAACATATGCATGCTCCTACCA
ATGCCCATTTTCAACATGGTAAACGTCTCCTCCGTTATGTTAAAGGCACTGTTTCTCATG
GCTTGAGTTTCACTCCTGGTCCTTTCACTCTTCATGCATTTTCTGACTCCAATTGGGCAG
GTGATACTTTGGATAGACGTTCTACATCAGGGTACTGTATCTTTTTAGGCCCAAATTTGA
TCTCTTGGTCTGCTAAAAAGCAGCGCTCTCTCGTTCCTCCACTGAGGCTGAATACCGTTC
CTTAGCTAATACTGCTGCTGAAGTTAGTTGGC
>TeaL_197233
CTGCTGCGTAGGTCAAGTTGATTCTCTCCAAATTTCTGCAAATCAAGAGGTTTGCTGCTG
GTATATGAGGCACTCAACATTCGAAACAAATTCTGAATTTGATCTTGAAGTGCCTTAATA
GAAATGGAAGCCTCTTGAAGAACTGAAGCAGTATCAGTCTTGCCATAAGGAGAGACCAGT
TTTTGAAGAGCTGTGATTTTATCACTCAGCTTTTGGCTTCTCCTCACTGGCACTCTATCT
CTTTGGATCTCCTTCAACTCTTCTTTGAGTTGATGATGCCATTGCTCTTGAAAACACACA
GCCTTCTTCTTATTTGTTGTCCACTCTCTCCCAACCACATTACTATTAGATCCCCTATCC
TTTTCCTC
>TeaL_197234
GGAAATTATTTTGAGTTTATAAAATGTGTATTCTGTCGACAGGGGATTCTTTGTCAACTG
TTTAAGAATTTTTTAGGCTTCCAGTCAAATATCAAAATGAGACTTGTTTTACTGGGCCTT
TAAATTATTGGGGTCAATGCCAAGTAAGAAATTTTTTGAGATTTTTTGGAGAGCTGCATT
GGCATAGAGGCATAAAGGTTGAGCCACATCTGCAGCTCTTTCTTTCTGTCAATGCTGTCT
CTCTCAATTGTATGATTATGTTTTGAGAATTTTATTTCTCGAGATTTCCACTACATTGAG
TGCATTAGGACAGAGGAATAGACAATAGAGGAGAGAGTAGAAGGCTCTCTCTCAAAATCA
AGATCAAACTATTCAACTTTAGAAGGGGTTCAAAGGTTTCTTTGAGACCTCTGACTAAAT
ATCAAAATGATACCTTATTTTCTTATACTTCAACAAATTAGGACGTCCAGCAATAATATT
TTGAATTTTTTACGAAAGCCATAGGTGTCCGGTTAAATAATTGAGCTACCTCTGCTTCAG
ACA
>TeaL_197235
TACCCGGTCTGTTATTATTTTATATATTTTATGATAGTTCATTTCCATTAGGAGTCAATG
GGTAACACCATATATTGTTTAATTCAGTTTCATCTGAAATTATGACTGCTGGTGCTGGAG
TATTTTATTCTACTGGAATAATCTGTGAAGCAAGTTTAGCTCTGTCTAAGACCTGTTGTC
TATTTTGCTGGCAGATTCAGTGAATTGTATTTTTTTTGATGATATACATATAAGAATGTC
TGAATCAGAAATCTAATTCTGGATAATCCAAATGCTGCTTTAGTTGTCCTAATAGATGTA
AATGTAATTAGAAGCTACATAAAGTCTAGACAATGGATTTAGAAATGGCTTCTATCTTGG
GAATTTTGTTTCAAATCATCATTGGAGTTTTCTTTGAGATGCTTTTTGGGTATGGGTACT
CTTATTTTTTTCTCTAGACCAGCCAACTCTTTCGTTTCTGTTACGTTAGCTCTTTTCTCT
TGGATGGTCTTGGGGAAGACTTTTCTATTGGTATTTGGTCTCTCCTTTGACTGAGGGTAA
TGCAGCAGAGATTGTGGGTGTTGGGTGAGATCATGGTCCTTGGGTTTGTAGCACTCTGGT
GAGAGAGATCTTAGATATCCTAACTAGCACTTCATAAAACTGCTGACAACCAAACTAGTG
CTTTGGCCAGTGAAGGAATGCCCATGATGATTCCAGTGAGGGCCTATTTTAGCCCCCCAT
GACCTTTGTTTTTGAATTCCCTTGTCTTATGCCCATTTCAATGAATTTAGACCGACAATG
TTTGTGTTTGACTAATAGTTTCTTTTTGGTTATGGAAAGCATATATTGGCAGCTAATCCG
AACTTTTCTTACTAAACCAACAGTGAAGATGAAACCTAATTTTTTCAAATCATCTTTTAC
ATATGTACAAGAATTTACCAGCATGCAAATGTTCTAAGAAACTTGTACCTTTTTTAAAAT
TATTTTTCCTTATTAATAATAGTCCTTTTGTTGCTGATAAAAAATAAATGAAGTGCTAGG
ACACGCTATAGAAACTCAAAAATTTCATTTACTTGTAAGTTGTAATCACTTCATTGTTTA
TTTGGTTTCCAGATTTTAGTGATGGCTAGTTTCAAATTAACCATATTGGATGATGGTTAT
TTATGTGCAAGCAAGAAGTAGATTATGGGCT
>TeaL_197236
TGCGGAGGATTCTTTATCAAGGTCTGAGATCAATATTGATGTGTTGAAGGAGGAAATGTC
CCAATGCATAAAATTGAACTTCAAGAAGAATAACTTGACGGGAACTAGATGAATGCCTGT
TAGATGTACTATTCTTTCGTTTGGTGCACAGTACAAGCAGCTTGCTCAAGATTTCAGTGT
GAGCTGTCATACAAGCAACATTGTTATCATCTATTGATCGATTATGTGACGTGTTGAAGG
AGGCAAAGATGTTTTACATCAACACATTCTCCATGCTTGATCGGAACATGAGATCTACCA
TGTTG
>TeaL_197237
CACCGCCAACGTGCAGCAGAAGGCAGCCGGCAGTGGCCCAGCCACCACCTCCACCACCTC
GACCACAGGCACCGGCCACAGCACTGGTGGCGGCCTAGCTGCCACCGTTGCCGGCACCAT
CGCCACTACTCTGCACACCGTCACCGAGCAGCTGCACAGCCTGACCACCGGCGAGAAGAG
CCACACCCCCGCAGCCACCGTCGGCGAGGAGGTCAACGCCCTGAAGAACGAGGCGCTGAA
CGCCGTGGGCATCGCTCAGACTAAAGCACAAGAGCTACTTGGCAAGGGCCAGGCACACGC
CGATGCTGCCACCAGCAGCACCAGCAACAACACTGCCGCCGCCTCCAACTCCGCCGACAG
CAGTGCCCACGCCACCAAGGCTGACGGCCAGCGCGCAGTCGGTGACATCAAGAACCAAGC
ACACCAAGCTGCTGGCGAGTTCAACGCTGCACGTGCTGCAGGCGATGCCTCTCACATTAC
CGGCAAGCAGTCCACTGTGGCTGAGATG
>TeaL_197238
GGATGACTAAGTAGGTGTAAGTATGTTGTGTACTGACGAACGCTGCTTCGATGGAGGGTA
GACGGTCGATAGTATGTCGCTGCTTTGATGGAACACTAAGTGGCCAAGTGGCCTCGATCT
TGACGTCCGAGTCACTTAGGCGCGGTTGACGTCGCTCTGAGCGCTCTTGGCGCTGCTCTG
GGCATCGTTGCCGGCAGCCTTGGCATCTTGCTTCAGCTCAGCGGCGTTGCCCTTGAGGAT
GCCCTTACCCTGCTCGACAAGGCCTTGGGTCTGGCTGCCTGAAGTGCCAGTCAACTTTTG
TTCGATCTGACCGACGGTTGCGCCAGCGATCTCGGCGACGCTGGACTGCTTGCCGGTGAT
GTGAGAGGCATCGCCA
>TeaL_197239
GTACATTCAAAAAATCAACCGCCATTGGATATACACTCACACTCTGCAAAAATATTTCTC
CCTCGTCAGAGCTCAATAAACCCCAAAACCTAAAACCCTAAAAAGCAATGAAACCCTAAG
AGAGAGAAAGAGGGAGAGAGAGATGGGTATCTCGGAAATTGATTGCAGAGTAGGCACTTT
GGTGTGGGTTCAGAGGAAAAATGGGTCATGGTGGCCTGGCAGAGTAGTGGAGCTCACTGA
GTTCTCACCTTCTCATCTCACCCACCGCAGAGCCTGCACACCCGTCAAGCTTCTCGGAAG
AGAAGATTCTAGTGTGGACTGGTACAATTTAGAGAAATCTAAGCGCATCAAAGCATTTCG
ATGTGGTGAGTTTGATGATTGTATTGAAATGCTATTCTTCATGCTCTTGAGCTGGAGAAG
CAAGAAGTGCAGAGAAAACACAAAGCAGCAGGGAAGGAGTGGTCAGGAATAATCTGCCAA
GCAAAAAGAAGCAGACGTGTTTACTTACCAGCTGAGTCAAATAATTGCTGGAAGCGCACA
GCTTTTCGTCCCAAACCATTGCAGGTTTCAACCTCAAAATTTGAAATGCGT
>TeaL_197240
GTCCCTTTTGTTCTTAGTTCTTTTGTCTTAAAATTTTGAATTCTAAGATATTTTATTTGT
GCATTTGAGACAATAAAATCTCTTCCTAAAATCCACAATATATGTATACATCATATCCAT
TTGTCTTGCCCCAAAGAATTTTTAGAGTAGGCATTCCATTTCTTCTAATCCACAAGAATG
CACTGGTCATCTCAAGAATGCACTGGTCATCTCAAGGATTGACCAATGGGCATCACACCC
CACAAAGTCACAGGACTCCTAGAACAATCCTTGTAATGTGTTGCTCCTAACGAATCAACA
GTTGGTATCAACAATTTACTCAACATCTCAAATATCATGATCATAAATAGGTAAGGGCAA
GCTTACGCAAGATCACCCCCAATCAAA
>TeaL_197241
AGCTTAAGCTAAGCTCGAGCTTGAAAAAAATAAATCAAACTTAATATGTATATTAAAAGA
AGAAAGAGAAGATTATTAACAAAATATACAGAATACTCATATTAACAATAAATTTCATCA
ATCAAATATATGAATTTACACAAACACCAAACATAGATAAAAAATAAAAATAAACATAGA
TAGTGAAATAAAATAAAATAAAACAATAAAAACACATTTGAGATATTATTAAAAATAAAT
ATTAATTTATATTCCTTATGTTTACATGCTCAAGCGTTCATGAACAGCCTAGTTCGTTTG
TAGCCCTAATCATGTACAAGAACTCTTCACATAAATTAGATTTGTGTGGACAACATTTGA
AATTTTGAAAACATTGAGAGTCCATTTGGATGGATAGATTTCAAATCAAAGGATTTAAAG
TTGAATTTTATTAAAATATAGAGAGTTAGCTGTTATGGATGGATTGAAAAACTAAGGTAG
AAGATAAATCGAGATAGAAGAGATGTATTTTAGTAGCATCCTTGTATTTAGAAGGAGAAT
AATTCAATCTTAAAATCCATAGATAAACTATCAAATCTAAATGTGAGTTATTCTCCTGGT
ATGGTTTGTGCCAAATCCTTGCATTTCAAATCCATAAATACAAACGGAACCTTAGTTTTG
GATTGATTTAAATTTCAAAATTGCTCGAAGTCCCCTTTCTTTGATGCCCTTTTGTAATGA
TTGTACAAAATTCTTTCAGGATGGGCAAATCAGTTATGATGAGTTTGTTGCAATG
>TeaL_197242
GGGTAAAGCTTTTGTCACAGCCAATAGTTCCAAATGATTTTATACAAGTCTCAATTCAAA
GGGGTTCATCATTTGCTTTGAATTTCGCCAGTGTTGGGCTTGATGGGAATTGAAATTCGC
GTGTCCTTTCTTCTGTTTGGTTGCAGGAGACAAAAACAAAAACAAAAACAAAAAACAAAA
AGAAAAANNNNNNNNNNNNNNNNNNNNNNNCGTTGCAGGAGACAAAAAAAAAAAACAAAA
AACAAAAAACAAAAAACAAAAAGATGAACAATAACAGCTTTGCAGTATCATTCCCTCTGA
GAATCAAACAGAGGATTCAGAATATTGACTTTCTGGGTATCCACTCATCTATATTGATTT
CTTG
>TeaL_197243
TTTCCTCGCCTTTAGTTAGGCAGCATCACCACATCTTTTTCTCAAGTTTTGAAGAAGAAA
TGAGATCAAACCCCCAAAATCAACGGCGTCAAAACTCGATCTTCACCGCACACAACCAAG
CCCTCGAGATGATAACCAACTTTGGTGAAGAACTTAGGTCTAAATCCCAATGGATTTGGA
GAAATCAAAGAGAGAAGATGACTTCTAGAGAGAGAAGCTCCCGATCTGGAATTCTGGAGA
GTTTTAGAGAGAGAGAGGACTGAAAAAGTGATCTGAAATATCAGATTCACGAACTGATAT
AACATGGTCCGCTCGAGCGTGGAAAGCCCCGCTCGAGCGTCAAATACACTATCCCAGTAC
TTTTGCAGACAGGTCAAACTTCTGAAACCAAACATTCTCCGCT
>TeaL_197244
CAATTGAAATTATAGGGATCAAAATTATACAAAGATCAAAATACAGGGACTATCATCATA
ATTTGCTCTACTTTTTTTGTTCTAGCTACCATTTTTCTTTCGTCCAGATATTTCAAATTT
TGGTGGGAAATTTTTTTTGAACTGGGAATTTTATTTATTTATTTTTTTTTGGAGGAAAAA
CTGGAATTTGGTTGTGTGATGTATCTTTGTTCACAGATAGTGCTAAAATATGAGGTTACC
TGGAAATTATTCTGAATTCTTAATCATCAATTGTTCTCAACGATTTGGCTTGCCCATGAA
TTCTAATCTTGGTTATCAATATACTTCGTTGTTGATTACATGTCCTAGATTTGTGTCTAT
TTGGTTCTGACAGAAAGACCCCTGGAAGGTCTTCACCAAATTTTTGTATGATAAATTTCA
CGTTCTTTTATAAACTTCCAGTGTTTTCTTACTTAAGCAGTCAGGTTAATAACCTGTGGT
ACATGATGTTGTACATGCAGATAGTGAAAGCTAGAGCTTCG
>TeaL_197245
AGAGCTAAAGCAGAACTGATGATCACCCTCAAGCAGAACTGAAGCTGCCACAAGAGACTG
AAAACATAATCCACGTTTGCTAATTTCTTCTGCAACTTGTCTCAACCTTGAGTGATCAAG
AAATAGTCATTCTATACTACCCAAAATCATTCCAATCAACTAAAGGCTACCTTAGAGTTA
AAGTATGAATGAAAATTAAATATTGTGTCAAGTGAACTATTCTAAATATGTGAAATATCT
ATGACTGAGAATTGACAGTTGGGTTAAGGCAGGGGATATGAGTGCAACACGTTTAGTTAG
ACATGCAATCGACAAATATTTTTAAGTAAACGAGTAACTATAAAACTAAATTACGCATAA
T
>TeaL_197246
CTGACCTCCACAGGCAAGGAGATCAAGAAGGGCACCGAGAAGAACACTGAGAGCCTCATC
GCCCAGGTTCAGAACGCATGGCACGAGACCGCCGAGCAGGCCAACGAGGCCTACGGCAAC
AGCGCCAACTGGCTCTTCAACACCTGGACTGAGTCTCAGCTCAAGTCCTTCCTCGACTAC
CACGGCGTCCCCAACCCCCAGCCTCGCACTCGCGACTCGCTGCTCTCTACTGCTCGCTCC
AACTACCAGTCCGTAGCAAACAAGGCCGGCGAGACCGCTGCCTACCCTGGCGCATGGCTC
TACGCTCAGTGGTCCGACTCTGACTTGAAGGCGTGGTGCGACGAGCGCGGCATCCCCGTT
CCTCAG
>TeaL_197247
TTATAACTGCATAACAATTACCAATGGATGAAAAAAAAAAAATTCAAGAAAATGAGAACT
ATAAACACCTACAAATTTGAGGTTGATTTGCGCAACAGGCAGGACTCAATTGCTCTATTC
TACAATCTAACAAATCTTCCTTCTTTTTCTTTTTCTTTTTTTTTTTTATCATTGTCAATA
TCAAATTAAGCTCCCCCCAAATAGGTTTAACCAAAATTTCCTCTGCAATTTATTACATTA
TCAAGTGTTCAGTTCAAGTGCTTCTTAAACTCAAAATTCAAGAGCTTCTTAAACTCAAAA
TTCAAGAAATCAAAAACCTTTTCATTGAATCAAGTTGTAACAAAATAAAATCTGAAACCA
TCATCAACACAAAATCTCAATGAAGGCTCAACACTTAACAAGCATCTACAGATCTCAAAT
TCTATTGATTATCACAGATGAGATTAATCAGGAGTAAAAGCAATACATACCTAGAGATCT
AACCAAATTCAATA
>TeaL_197248
GGCGCAGCCTTGTCTATTGCAATTTTCTTTGCCTTTTGGGCTATTCTGACCTTACACAGC
CGGCCTTGCGACTTGACTCATGAGAAGCATTACTGTAAGGGTTTTCTATCTTACCGACAA
TCGCTCTGCCTATCCGTCCGCGTTCAGCACCTTATGTGGTGTAAGTGGAGGCCGAGACGT
TTCCTCCACGTCCGGTCCAGTTGATGTGGATATCCTGGTCCTTGGGCAGCTTCTCGCTCG
CAAACTCGGGCAGCACGCGGAAGGTGTGTGCGCCAAAGTAGTCTCTTTGAGCCTGGAGGA
GGGACGCAGGGAGCCTCTCGGTCCTGTATCCGTCGAAGAAGGACAGAGCGGTGGAGAAAG
CGGGAGTGGGGATACCCCAGAGAGCACCCTGGGCGACGATTCGCCTCCAGCCGGGCTGAG
CCTTGTGGATAGCCTTGTTGAAGAAGTCGTCGAAGAGCAGGTTCTCGAGCTTGGGCTCCT
TTCTGAAAGCCGATGTGATGTCTCCCAAGAAGACGGATCGGATGATGCAGCCTCCGCGCC
ACATGAGGGCAATACCGGCGTAGTTGAGGTCCCACTTGTACTCCTTGGCAGCCTCACGCA
TGAGCATGAAGCCCTGA
>TeaL_197249
CTTGATGACTTATGCACCCAAATAAAATTAAAAAAAACAAAATTTTTAGCTTACAACTAA
GTTCAATGCTCTTACCCACTCCACCTAGCGGCGTCTCGTCCACCACTGTTTGTGTATCAT
CTGGTGGTTGCGTCTCATCAGAGAACGTCAGCAGGGTGCCAATCTCCTGTGGACATGCTT
CAGAGGCTGATAATACGTTGCCACTTGTTGCTCTCTTCCGCCGCCCCGTCTCGATTCCAG
GAACCATGGTACCTACATTACGTAACAAACATACATGAATAATTGTTCTTGACAGATCTT
TTGCATTACAAAAAGTCTACTTGCACAAAAATAAAATACATAAAGGTTCTCAGATGAGAG
ACCCCCTCTTGTCTCTGTTCCATGAAACTGTCTGTGTTTTAATCATCTTTAGAATTAATG
TGCTTAATTATCACTGATAAGTACTATGTTTGTAAATGGTGCAGGTACATGGGAATTAGG
ATA
>TeaL_197250
CACCGAGCTGCTGCTGTTGCTGCTGCTTACACCAACGAATTGTATCAGACACAGCATATT
ATTCCCGAAATGCTAATTACTTTTTAAACTATTAAGCTGTATTTGGCTCAAAGATTTCGG
GAGAGATTTGGAAAGAAAAGGAGAAAAGGAAATATATTCACACCCTTTTCTCTTTTCCCT
TCTAAATCCGAACCCAAATCCCTACCAAACACAGTGCTAATAATTGAGATCATTGAGACT
TGTTAATTCAGTCTTTTATATATGATATATGATACAAGAACAATAGCACAGTACCATGAA
GCTGCATCAGCTATGACTATTGATGTTCTCATGGATGAGAGAGAGAGAGAGAGAGAGAGA
GAGAGAGAGAGAGATGGATAGATCTTGCGGGG
>TeaL_197251
AAAAGAGAAAGCAATCTTCTCAGGTACACGTGTTGAACTGAATGTACAATTTGTTTCTGA
AAATGGCAGTGATTGATTTTTTATTTTATTTTTATAATAAACATGAACGGGTTCAGATTT
AAGAATAACAAGAAGAGTAGTAATTACAGTGTGTTGTTAGCGTTTGTAATTAAGCTATGA
TCCTGCTACCATATAAGCCTGCTCATGAGCTACATGTTTAGTAATTGTTTCAATCAGGTG
AGTAATTACTTCAGACCTTCCCAATTACCCCTTGAATAATGTCTGTTCCATCAAAGAAAG
TATTATTGGAAGTATTTACTTATATTCACAAAACTTACATTTCGTCATGTTGTAAATTCC
TCAGGGAGGAGATTCATCAAAAC
>TeaL_197252
GATGCTCATCCATCGTTTGTATTACCTGCATTTATGTGGTAGTCTCTTGGGCACACTCCG
GGAGGAACAAGCACATCATCACAACACTGCAACCAACCAGGTGGTCAATCCTAACCCATG
ACGCCCGGTTTCTTTTGTCAACCTTCGTGTATCCAGGCACTTACGAAGCCACCCATTTTG
TGAAGTTTATTAAGATAATTGGCTTACTTCTTGACTATCCTTCCAAGGTTGAATGTATAT
AACTTCAACAGTTTTATACATGCCCGATTATAGGGCTGGGTCTGTATATGTGTTTGTGTA
TAAGTACTGCTAAGGAATATTTTTGGACCTTATCGGCCCCCTACGGTGC
>TeaL_197253
GTCAAAACAACCCCTCATATGTAACCGTATATATTATTCATAAAGATTGATTACAGCCGT
AGCTTATGGCGATTTTGCAACAACACATTTCTAATGGATTTTCTAAATTCGTTCATTTCT
ATATCATCATCACCCGCCGGGTCAAGCTCATCATCATCACCAACACCCGCTGCGTTGGGC
ATGTCGCTAAAAATAAAATGTTCCGCATTAGCAACCATGTTGAATGCTTCATCTTCGTCT
GAGTTGTGGCATATGAAATTATGTAGTGCCATTGAAGCCCCAACCAATTGCACTTGCACT
TTCCCGAAATCATACCGAGGCATGTTATGTAGAAAACCCCAGCACGCTTTCCACACTCCG
AATGTACGTGCAATTGCACTCCTTAACGAGGAGTGCACCGTGTTAAAAACTTCGTTCGCG
TTGCTTGCTCGTCCAGTCACACGGAACTGTTCTTGGTGATACCGACATCCCTTAAACGGT
GCAAGAAAGTCTTTCTGATTCTTGTACCCCACATCAACAAGGTAATACTTTCCTGTGTGT
GTACAATTTTTTAGATAACCGAGATGAGTTTTGTCTTTTTTTCCACGCACTGATTGGGTT
ACATTCTATGTTTTGGTTGAACCCGGAGTAACATGGGCTGTAGATATAATTTTGGAAAGG
AATTTGAAGTTAAGAATTGATTCTAATCGCTGTTGGATGTGAAGGATAGAGGGCCCATAA
ATTAGAAGAATACCCAAAATTTACAAACTGCACTAAATCTTGCAATAATGTAGGAAGACA
CTAAGATTATGGTTATAAAGTTGGTGAAGACAAAAGGACATATAATGGGCTTTCAATGAT
TTTTTTTTTTTTTAGAATGGATGACACTTGGTGGATTATAAACTGCTATTTTTCTGGAAA
AATATCTTCTTGAGGGTTTTCCGACAGCAATAAAGAGAAGTAGAATAACAAGGAGAAAGA
ATGGAAGCAGACAAAAAGCACACTCTTTGCAAGAGATATAAGATAAGGAGGAGA
>TeaL_197254
ACAAGGTAGTTTTTGAATTCCAGAAAACTATGTTATCAATTTCCAAAACAAACTATGTTA
TAGTCATTAACTTGTTTGCATATTTAAAAACAAAACTAAAGCAATGATAAGTAACTTGTA
TTAGTAATTCCGTCCCACGACTAGATAAAGAGAGAAAAGCTAAATTACTTTTGTCAATCG
TTGTTGACCACAACCGTGGTTTGTTATTCTATGATCCGGTTTATGTTACTTATATATGTA
CATTAATAAAAAGAAATTAAAATGATTTCATAAATGTGTGAAAGTGAATTTCCTTCTTCT
CCAATCCATGGAAATCTACCATGAGGAATTTCTGAATAGCAATTACTAATGTCAGCAGGA
CAGAGAGACCGCGTGGAAGAGCAATGAAAAA
>TeaL_197255
CTAAAGTTCTCGCTTTTCTTTTTTTTCTATTCTTCCAAGCATTTTAATGAACTAAAGACT
TTAATAGAAACTATTCAAAGCATCTATGTGACAAAATCAACTGTTGCTAGTTGAACAAGT
AGATTTCAGTAATTTATGATTATTGTCTAAGACACATTTTCTTTGATAAGTAAAATAAAT
TGTATTAAAAAACACTGAAAAATGGCACAATTTTTGTACAAAAAACATGTATAAAAATGG
GTGTTGCTAAATGCCTAAACAGTGAATGCTATAGATAACTTGAAGAGTGATTTTGCTTGT
ACGAAATTTTAGTTCGGAAAAAAAAGAAAAGCA
>TeaL_197256
CACACCTCAGCCTCTAATAAGGTAATTTAGATGTACCATGACTTCAGTTTAATGTTAGCT
CATAGCTTTTTAGTTGTTTCCATGTTGGTGTTATACGTAATTTAGATCATTAATCTTTTT
GCTTCGTGGATCTGCCACCTTTTTCATTTTTCCCCCACTTTGATTTACGATATGTGGTAA
CCTGAGTGTACAGAGCTTTAAAGGGTAGTTTTAATTTTTAATTGGAATCCAAGGTCTCGG
GTTCTTCCTGCACCACGTGCTTTTTTTTGTTAGGTCAGTTGTTTCTGAGCTGATAAGATG
TAATGCTATGTCATTAGGTACCCACCTGCACCTAGTGT
>TeaL_197257
TCGATCCAACTCATATTTTGGATCAAGCCAATGAAAGGATCGTTGGGATCAACAAGATCG
TATCAGGATCGCGATTCCATGCGATCCGGATTAATAAGGTTTTTTTTGGCAACTTTAAGT
CAAACAAGCCTTTGTCGGGATAAAAGAAGAAAAAAAATTGATTCAGACGCGATCACTAGG
GCAAGAGAAATTGGGGAAGGAGAAATTGGACATCAAAGCTTCAGATTTTGTGTAACCAAG
TTTGCATCTTCATTGAATCTTCCTTCTCCGTTTTTTTATTTTTTTTTGCCTTTTTCTGTC
TTCTTCGTTTCTTCTTCTTCATC
>TeaL_197258
AAGCTGGTTAAAAAAAAAAAAAAAAAGAGTAATCAACTTCATTATGTTGCAGCAGAATAG
ATTACATGACCCTATCATGGTAGTGGAGAGAGAGAGTTCTAAGTAATATGCAGCACAACA
AGAAGCATATAATACAGCAATACTATTACTAATATCTGATACTGCTATTCCTGACTGCAG
TCCCTTTTTTCCCAATAAGTAGAACTGTGGAAAATAGCATGCAGAAACCCAACAATTTCA
CTAATTCATTGCAGTTTAATAATCACATGATCAAGTGGTCATTGGATTAGGCTCGTGCAT
TACCTAAGCTGCCACCCGTTCATGGCAGTAAGCAACTAAACTATGCAAAGAGAAACTGAA
ATAAATTACCGATGCTGGAGGATGGAACTGTATGTTTGGATTGATTAACTTCA
>TeaL_197259
ACTCCCTCAAGTTTATCTTCTAAAAGACTAAAAATGCCTTAAAAATACTCTCATGAACAC
TAAGGGCAATAACCTCTATATTTCCAAATGCACCATGAGATTCCCCCATTAGAGTCTGCT
CACAACTCACACACGACTCACAAGGAATGATGTCCGGGACGATTGGCTAGCAGGACCCGG
GAATCTCTCAAATCTTGACTCATGGAGTAGTATCTGGATACATGCTGGAGCATGGGGATT
ATGTTGCTTGCCAAGTTGTGGACCATGTCACTACCTCGACCAATCATGATAAGAAGGTTG
ATGCAAGGTCCAGAGTTGAAGAGTTCAAAGAAGGAATCTTATTGTTATGGCATCAGTCTC
TTGCTTCAACTTTGTCATTTTTTACTGTTGGCTGGAACTAGTTTGCATCAGGAAATGTAT
CACATGACTAGAAAGTTTCATATACAACTAGAAATGACTTGCCAAGATTTCATTTCACTA
TGCCTCAG
>TeaL_197260
AGGCAATGATCATTCAATAAGGAGACTAAGGAATGATCATTTCATTCCAATCTTCTCTCA
TTCCAATGAACCAAACAGTACCTAAGTGTCTCTTAAGTTGTTTTCAGTCTTCATTAGGCC
ATCCTTTTGCAAATGGAATTTGATTTTTCCCATTAATGTTTTACTTTTACCAGTTACATT
TTGCTTCTGTACTTGAGTTTATACTTGTAAAAAGGGAAGGCATAAGCATGCCATGAATTG
ATATCATAATTTGCCTTAAATTCTTGAGGATACCTCAATCTGCAGTGTACTATGATGGAT
ATTTATGAGAAAGTTTCTGAGTTCCTAGTTTTTTGTTGTTAGATGTTGTGCCTTACTTTG
CAAGCACTGCAAGGTTTGAGCTCCCTCACGTTAGGTTTGGATCTCAAATTTGTTGAGAGA
AAGGAAAAGAAAAGGGAAATCAGATTACTTGGGCCTGTTCAGTTTTCTCTGATTAACAAA
AAATGAAATTTTCTGATAAATGCCTCTTAGTTTTATTCTCATTCTCGGCCCAGTCGAACA
AAATTAAGTAAATTTAGTTTCTCTTATTTCATTTTCATTATCCTTTCTTGTCCTTTCCCT
CAAGAAATCAAAGAACCAAATAGAGCATGAATGTGTGATTCAAAATTTGAGGCAAGATGC
ATTCCGAATTGGCCAATCCATGCTCAGTGAGGGTTTTCAAGACCTTCCCCAACAGCAGCT
TAACAATGTATTAGGTCACTTGGGTATAACAATGTATTAGCCTATGACCTAGAACGTGGA
ACAGGAATGTGGTACGTCATGTGCTTTAAAATGTTGTATGATAGGAGCAGAC
>TeaL_197261
AAACGAAGCCTATATATATGTATGTCTCTATATATATGTATGTCTCTCTCTATATATATG
TATGCATGTATGTAGATTTGGAGTGTATTGTTGGAACCTTGTTTCTTTGTAATTTTATCT
TGCTCTATCTCTCAATATATGTATGTATAACTCGAAATGTACAAAATGTGTTCGTTGGTT
GGTTTTTGGGTCTTTGATTGCTTATATCTTTCATATTTTATTTTTTTTCTGCTCGGGTAG
AAAAATCACAAGGGAGGGAGTGCTAAGTGCTTTTGATTATTTGTTGAAAGGACGGAAGGT
GAAATTGAACGCTGATCAACGGAAAGGTATAAAAAAAATATTATTTTATTATTATGGGCA
AATTTTGCCATTAGTTCCTGTATTTTCTTCAACAGTTCATTTATCCTATTATTATT
>TeaL_197262
GAAAAGGAAACGGAATTTTGAAAAAGAAAGTTAAATAGCTATGTCATTCAAACCAGAAGA
CTATCCCATTTACACCATCAATCACCAATTTACATGCAAAAAAAAAAAAAAAACAACAAT
ATATACATGATTTCAATAGGAATCTTTATAGTTAGTAGTAACTCGACATCTTTATAATCC
TTAAATAAAATGGTAAAAATTATTTTTCCCTAGATAGAGAACCAACCATAAGAACTCCAC
GTAGAGTATTTTGCACAAGGGGGTTAAGATGCATACCACCAACTTGTTATCGCATATGCA
CATGATTGTGTTGGAAACAAGTAGTTGAGTCTGGCTTCAATGGGATGCATTTAAATTGTG
TATTTTGTGTACAGCAGCAAAATGTTGGCAGTCTTAACAGCCCCGTATTTGCCATAAAGA
AAGTCAAAGC
>TeaL_197263
TAGTAAGGGTAAATTACATTTACCTCGCTTGAGGTTTGTAAAAAATACACTGAACACCAC
TAGTTTGACATAATTATACTGTGCTCCCTTAGGTTTTAATTAACTCATATCCTCCTTCCT
ATTAGTCATTTGTTAGTTATTTGAATGAAAAATCATATTAAAAGCCCTTTTATACTATAA
TGTAGATTTTACCTTTAATCCTACATGTGTTTACATATTTCTTGTATTAATTTTTTTTGT
TTTAGTCTTATTAAAAGGGATATTGGTGTAATTATGTAAAACTTGTGTGACTTAGCTTAT
TTTTTTCAACTTCAGGGGTAGTCAGCGTGGTTTACCCTAATTATTAGTTATTGATTAACG
ATTAAAAGAGTTTTGGTTGAACATCTTTTATCACATTTGACCCGTAGGCTAAGGGTGCGA
ATGGTATTGTTTTTTGTTTTCTTTGTCTTGAAAATAAGAAAAAAAATTGACCCAGAAGCT
TGTTTTTCAATTTGTTTACCGAAACTGTTATTGAGAAAATTTTCTGGAAACACCTCTTTT
TATAAAAGAACACTTGTAAGGTGGAAAACTATGGCGGTCTTTGGGCACTTGGTTTTTCGG
TTTTTTTTCACTAAAAGACAAATTGGTTACAAAACC
>TeaL_197264
GTTCTCAATGAGGGCAGACAGACTGCAGTGAAGCACATTGAAATTCAAAAACCGCAAGTA
AAGACCTAACAAATTTAATCTTAATCAAGGCTGTATTTGAAAGCAACTTCATTGAAACCT
TAAGAGAAATGATAATGTCCTCTTTTAGATGCAACTTTAAGAAGATATTATGAATGTTGA
ATATATATATCTTTGACCACATGTGTATTTCGTCATGGCTTCCTGGAGTTTCTCAAAGAA
AGCAGGTGTTATTGGCTTCTTTTAACAATTGCTTAAGAGTGAAACTTCTGAGGAAAAAAA
AATTACAACAAAAAGTTCGATGAAAGTTAGGCACATGCTTCCAAACATACCATGACATGA
CGACAATGAGAAATCACAAATCATGGCAAGTGGGATACACGGGTAACTATGGACACAAAC
ACAGACATTATTGTCATCTAAAATATGAACTCTCTAGCAAGGGAACAAAGCAAAAGCAGG
AGTTTCCTTGTTACAAAGCATGTTATAAAAGTTCAACAGCAAACATGAGATTCATTCAAT
TGCCCCATGGCCTAACCAAAGATTTCTCAATCACAGCACCAATTCAAGTTTGTGATTCTA
AATATCAAACTGATTAACAAATACAAACCTTTTAACATCTGACCA
>TeaL_197265
ACCGCTGTTGAACTCGGAGTAGACAGTCTTGATGAGCCACGACCTGTTCTCGTAGACAGT
CTCGAGGACAATGATACCACGGACAGTCTGTGGGGTGAGAGTGGTCTCCCAGCGGAGGGT
GACGGTGTCGCAGTTGTGCCAGACATTGAGCTGCTTGAATGGGATGTCTGGCTGGGAACC
CTGGCCAGCCTCGAATGCAGTTCGGCTGGAGAAGGTGGCAGCGCCGAGCACGGCTGGGCC
ATTGGTGCAGCCGCTGTTGATCAGCTCGCTGACGGAGTCAGAGTAGTCGGTGAAGTCAGA
GGTAAGGTAGGCATCGGCGCTCGAGTTGCTGTAGGCGGAGATGAGCTCTGCGAAGTGGCT
TGCGACGGTCTGAGCATCGGAGTCGCTCATGCAAGCGCTGCCACGGCCGTGGGACCAGGT
TGGGCGCTTTCCAGAGCCATAGCCACCGTATCCTGGGTTGGCGAGAGCGGTGACAGCGAC
GGAGGCAACAGCCAAAAGGGTGGTGAGTGCGTACATCTTCGGAAAATTGATTACGTGGTC
G
>TeaL_197266
TTATTTTAAATTTAAAGACCAAAATACCCTTATGTTCCATTATCGCTATCGCTACCACAT
CCACTACCGCCGAACTTCTGTGAAACCGCCGCTAAAGATTCACTAGAATGTTCAAAACAT
TGTCAAAAAATTGCAGGAGTATCGTTGGAAGGTTCTGAACTTCATCAGAAGTCACTAGAA
TGTCCAGAACGTTGCTGAATGTTGAGAATTTCGCCGAAGACTCACCGAAATGTCCAGAAC
ATTATCGAAAAAAAAAATAAAGGGAGAAATTAGAGTGAAAAATAGCAAAATTTAACCACA
TCCTCTCCGACATCACAAAATATGGAGGGGGGGAATTCTTTATTATACACGACACATAAT
TTTTAGTTCAAAAAATTACAAATATTTAGAGTTTGAATTTATTGCTCATAAAACTCCACA
AATTTGTTGTCTCAAAATTGAAAAAATTATTAGTTTGCTTGTTTGAAATTTATCAAAACA
TAATTTCATGTCGCGGCAATGGTGAAGATCTCTGATCAGTAGTTTCTAAGGGTTTGTAAC
TTTTTAGTTTGTTAATATTTGCTAAATTTTTTTTGTTGTTTTAGTAAAGGAGAAAAAATG
CTGGAGTCATAGAGAAAAATAGAAATGTGTCTTTGAAAACGTTTGAAAAATGGGTTAAAA
TTTTCACCGCCTGTAACTAAAACTAAAAAAAAATTTGTTCAAAACTTGAAAATTTTCTCC
ATTAAAATAGAAAAATAGAAGTGTGTAGTAGAGAAAAAAAGAAAAAGAAAAAGCGAGAGT
TCGAAGAAAGGAGATAGACATAGAGAGATGATTGTGCTCCAACGATCATTTTTTATTTAG
ATATGGCTGGATCTTATGTAGATCTAGTCAGATTTGATTTAAATATGACAGACAACTATA
ATGAAGGAGCTTCAATCATCAATGGCAAGCAAAGACAGATGGGGGAGTGTAAGAGGACAC
TAAGAGGGGTTTCCCAACGGCGAAGGAGGTGAGTGTGAAGCTGGTGAGGAGGAGGAGCGG
CTATGACATGCTATCGGTGGTTGCTGAACCCCAATCGATGGTGGTTCGTGGTTGCCAGTC
AGTTTGCATATCAAAAACAAAAAAAGAAGATGAATGAGTCTTTTTATATGCAAAAGAATT
TTTTGATCGATGGTGTGGTCTACTAAAAGAAAAGAGGAGGTGCTGGTGTGGGGTCAAAAG
GTGTAGAGAATGATTTATTTAAGAGAGAGAGAGAGAGATGGGTCTGATTGCTCTCAATAC
TATACACACTATAGATACATGGCAAGAAGCATTG
>TeaL_197267
TTAAATCCAATTCATAACTTTTTTTGAGCTTTCAGTATGTTTTCTCATCCCAAAGTTTTT
CTATTGCTTATTTTTGGAGCTGACTCCATAATTCAACCACAACTGTATAGATAGATATGG
TCAATTCTTTAATTTGTCCAAGGATCTCTGTGGCATTGCTTTTGATTGAGTCATTTTTAC
ATTTAATGTAAATTGGTGATGTAAGAGTTCTGATAAGAATAAAGTTGCCAAACAATGTTG
GCCCAGGTTTCTTGCATACTACTTGCTAGAGCTTGTTGAGTCAAACATCTAATTCTTATT
GTACATCTGTATTTATGTGGTACAAAAACCATAGTGTTTGCCTGCCTTGTTGATAGATTG
TGACCATGGAATTTTGTAGACCTCCATGTAAAAGAAATCATGCGGCTGTAGATTTAAATC
CCTGACATCGTTAGGAAGCTTGAGATGATGGTTTTACAGTTCCTTAACTGAAAAGCTGTT
AATAGTAACCTAAATTAGAGGTCATTTCAGGAGTAAGACAAATTGTGAAATTTCTGGGGT
TTCTATGTCACATTGTACACATAAACCAAACCAAACCAAGCCTTATGTCCTATCAAATCG
GCGGCTACATATCATGTCACATTGTGCACATCAACCTCCAAAATAAGCGAAAGCGTCATC
TTAAAGTACTTGTCTGGTTCTGGGTCATAATTATATGTTGATAGAATATGTGAAATTTGG
TTGTCTTATTATGTGTCCATAAATTGGAGATCTATGTTACTATTGTCCCAAAATTGATAG
TGTTTTTTTAATGCTTTGTTGCATATTCTTGTCTCTGGGGAGGAAGGTTTGTTTATTCCG
TTACTAATTTGTATAGCATTTTGGATGATACTGTTCATCTGATGTGGTTTTCTGGTTCAG
CCTGATCGTGTGATGGAATTCTG
>TeaL_197268
GGGTAGTCAATCAGTTTATACATGATCCTCGTATGGTACATCTACATGTTCATCGGATTC
TTATGCACTTTAAGTAGGCTCCAAGAAAAGGGATCTTGTTCTCTAATCATAGTCATCTGA
GATTGGAGTGGTTGGAGGTTTTTACTAATGTAGATCGGGCAGGTACAGTTGATGATAGGA
AGTCTACTTCCAGATATTGTACTATTGTAAGGAGAAATTTAGTTACATGGATAAGTATGA
AGCAACCCATAGTGGACAGATTTAGTGCAGAGGTAGAGTGCAAGAACATGGCTCATGGTA
TATGCAAGCTTATATGGCTTCAGATTTTACTAAAGGTCTTCAGATTGTATAACAAAGAAC
CCATGAAATTGTATTGTGAT
>TeaL_197269
GAGCAAGGGCCACATGAACATAGGCTGCAATATTGTTACCCTCGAGTAAGGGCCATGTGA
ACATATAAATATAAACCATGGTATTGTTACCCTCGGGTAAGGGCCACGTGAACATAAGGA
AGCCACATTACATTTCAGAAGAATAGACAATCATTCATTTATTTCAGGAAAGAACGTTCA
ACAAAGCATATCATGTCGATCAGAAAATACATATAAGTTGTTACTCACAGTGGCTTCCAG
AAACAGTTGTGCCGTCCTCGACTCACGACCTATAATCACAATGCGCATAGCATAACACAT
ATCTTATCATTATACACATTCAAGTGGCCAACATGGCTTGGCATTTCTTACATTAACTCT
TATTCATTCAGTCGGTTCTATTCAATTATCCGTTACTCATTCGTTTGATTCTTTTAATTT
CTATCATGCTTATAAGATGCTAATGAATGTAAATTTCACGTGAAAACCCTATAAATGAAG
GCCCGGAAGTTAGAAAACGGAAAGAAAACAAAATTAGAATATCTGCCCTGTTTGGCCACA
CGTGCGGTGGCCTTGGCCGCACAAGCGGTGATTTTAGAATACAATTTTGGCCAAAAAGGG
ATTGGTTGCTCAAGCACTGGCCTAGGCCGCTCAAGCGGTCTGGGTATAGTTTTAGTCTAA
AAATCTGCCTGGAGGGGAACTCATTCTTTTGCAAAAATCAACTTTATTTTCATGCAATTC
AAAGCTCAAAACTCTTCGAAACAAGTTGAATAAACAATTTCTAACATCAAATAAAAAAAT
TAGAACTTCATATCAAAACCCAATTGCCACGTAAAAGATCAAACTTAGACTTGAAATGTA
AAATAATAAAATATGTATACTTTAGTCCCAATTCTCAAAATCTAGGGGTTTCTCTTTAAA
TCTCAAGAACCATGCAAGAGAGCAAGTGTATGCACAAGACTTTCATGAACTCATGCCTTG
TATGTCAAGATCTTGAACTAACTCCTACAAATCTAGCCATGCATGTTCATATAGGTATTC
CACCTCATACATCACAAAACCCCTTTTAAAGATGCATGATGCTTTCTTGATTAAGCTTAA
ATTCAAGAGGATAGGCATGGAGATGTCTCAAATTCAAGGAATTAGGAGTGAAGTCTTACT
TTAGA
>TeaL_197270
AAATAAGAAAAAGTAGGAGGTTTGGACTAGTGAGGCCGAAAGTAGGCTTTGCTTTAGCAG
TTGAACCTGTTGATTGTGTTGATATTGTGTTGGCATATATGTAACTTGTGTCCTTAGTTT
TGCAGGGACTCATATCGCTTGTATCTTGTATAGGTTGGAAGATTACACAAGTTCATTTTG
TGTCTGCAAAGTTTCTACCTTTTATACGTACAATAAGAGTATGCACACTATTGTGTGTAG
TGTGCAATTGAAACTGTTATGTAGAGAGAGAGAGAGAGAGAGAGAGAGTGATGTGGCATG
TATGGTCATACAATTCTTGGATCAAAGGGATAGGTAAGGCAAAGGTAAAAAACGGGTTGG
ATTCGGAATCACGTGAAATTTAGTGGGTCAATGGAAAACGTGATTTTAAG
>TeaL_197271
TTTGCACGAAAGGAAAAACAACAAGTCTATTCCGGCAATAGACCTACGCAACAAAGACTC
ACCCTAGTCTATACAACACCACTCCCTTCGACACGAACAAGATGATCTCCACACGCAACG
TTGTCCTTTCCGCCGCCTCGCTCGCCGCCGTAGCTTCCGCCCTGACGGTCGCGACACCTG
CTTCGGTGGTGCAGTGCCAGCCCGTAGCTCTCAGCTGGGGACAGGGAACCGCGCCATATT
ACGTTGCCATCATTCCTGGTGGCCAACCCTCCGCTGCCGCCCTGGAGAGCTTCCCTACCC
AGTCTGGCGAGACTTTGACATGGATGGTCGATCTCGCTGCCGGCCAGGAGATTACCGTCA
AGGTCACCGACTCGACCGGCGCGATCAACTACAGTGACAAGGTGCCGATCCAGGCTGGTA
CCGAGACATCGTGCTCGAGCGGCAACTCCAGCAGCGGTGGCAGCACCAGCGGAAGCAGTG
CGGCCGCTGTCAGCAACGCCGCTGCTGGCACTAGCGCTGCCGCGTCCAGCTCCGCTACCC
TGGCTATCGCCCGCAACCGCTCGAGTTCCACTGGAGCAGCAGCTGCGACCACTGCCGCTT
CCTCTCAGGCCTCTGCCATCGGTGCCAATGCCGCCGCTGCCACTACTAGCCCTGCTTCGA
CCGGCGCTGCGACCTCAGTCACTGA
>TeaL_197272
GTTTGGTTCTGTTAAGAATAAAAAACCAAAGTCCGGTTCGGTTTTCAGTCATTAAGATCT
GGAAACCGCGTGCACCAAACCGCACCGAATAAAAAGATAGTATGTATTTGATCTCAGCCA
TCCATGGAAATACCTAGAGCTAATCTAAGCCATTCATGCACATGTATATATATTCTTTTT
TCATAAGTGCCTCTTCTATACCAGCAAACAGTTACGTTCTCTCTCTCTTCTTTCTCATCC
TCCTTTGCTTACGTTCTCTCTCTTCCTCCTTCGCTTGAAGCAGTCTACTCTCACACTTCT
ACAATGCTATCAGCCCACTCTCTCACCACTTTGCGATTAACACAGCAATCTCCATGGTTG
ACGACCGTTGTTTGCTTCTCCATGGTTGATATCTTCCTCAAACCCTCTTTGTCTACATCA
GT
>TeaL_197273
CTCACATATTTCAATTTAGATTTCCTTCCTGTTTTCCTGTTTCCACAAGCTGCAAATCAA
AGTTACATTTTCTTTCCTTTTTTTTTCCCCCTTATTTTGGGAAAAGATGAAACAATTTCA
TCCTACTTGTTCCTCACTTTTACCACTCTCATTTCTTTCCCTTTTTTCTTCTTCTCTGCA
AGTGGTGTACTTGTATGTACAATGGAACATTTTCCTCACTATACAGATCATCATTACATA
TGCTATTCTTCTGTGTAAAACTGAACACGAACATATCAAAATATTTGATTCAAGCGAAGT
GCTTGCACAAATTACTGAACATGAATGAAACGTGGCAGAGTCTGTAGTTGTGGCAGTTCG
TTTTCTTCGTCTGATGCAGCAAGAGATAAGTTACGAGCCTCCTGTTGGTGTCGCCGACGT
TGGATAGCAGTAAATGCTTTAATCATTATGTAGATTGGCAAAAGAATCCCAATGGTTCTC
AACATCAGTAGCATGAACAGCGTAATTTTGTAATCTCCAGCTCCACCAATTATGGCCAGT
AGGGTATGGCGTAAAACTAGAAGAACCATGAACATTATAGCAACCACACGACAACAAATC
TGGCTTCTTGAAGTGGGAGATGAATAGTCATCAAAATTGGAATCCAGAAAGATGCGATCA
GTAGCAACTGTAGTTATAAATTGAGGATTATGCAAATCCCTTCTTGAAACCTCCCAATTT
CCCCTGAAGTTCATTGGAATAGCACCATAATGAAACAGAGGAGGTGGC
>TeaL_197274
ACAGCATTGAACATAACAGGTATCTGAACAGAATAAAACCAACTAGTTTTAAGTCTCTTA
AAAAATGGCAAATAAAAAGCACACAATGACATGCATTAACTATTTTGACAAAGATAGGCA
AAACCAACTTTAACAACCCCTGCACACTCACCACACACACACACACATATATATAAATTA
TGGGCGGAGCACACACCACACACACACACACATATATATAAATTATGGGGGTAGGAGAGC
AAAATTTATATTGCCTAACATATACAAGCATCAACTCCTCCATGTTGAAACTACACCAGC
TTCAAGTATCCACTTAATCAGACAGAATTTTTCAGAAGTACTAAGCCCGCTATAGAATGA
CAAAAAAATCTGGTGGTTCTCAAGTATCCACTTAAAAACACATATGTATGTATATTATTG
TTACTGCCTGAGTTTTCCAAGAAATATTTACTTTAATGTCTATAGTGTTCTCAGTCATGT
GCCCATGCAACTAACCTGATGAACAACTTATAACAGTCAAAAGGATCAAATATCGTTATC
ATTACCAAAGTTAGTGGGGTCCAACCATA
>TeaL_197275
CCCACGTCTAATTTGTAACTTCCCATAAGCACTAACATTTGAACAACAACAAAAACAAAA
ACAGTGGCCCAAAAGAAAATAATTATGGAGCTAGTCAATACAAAACCAAAAATGAACCAA
AAGCAAGCTTGATGTCATAAGCAAAACAGAACCACAGCAAGAAGTTCAACCCATCTGTAT
AGATTTCACTAAGAGAACACAACAGCAGCAAGGGGAGAGGCTCCTGGAAAGCTCAACAAT
TTTTGTGTAAATCGAACAAATTCTTGTGATACAGAGCATGTCAAGCATTGATTGAAACCT
GAATTTCCTGTTTTGATAATCATCTTCTCTAGCACCTTGGCATTCTTGAGCAGAAACTGC
AAGAGAGGAAGTGCAAATCCTTCGCCAACTTCTCTGAAGCCGACAATCTTAATAGTCTTT
ACCTTCATCATCCAGCACTTGAAAACCCCTTCGTGTGACGCCCAATATTGCTCTCCATCT
AAGCCGTAGGAATTTAGAAAGTTGGACCAAAATTGGAACTATTTGGAAATAATCTTTTGA
GTCCAGCACCAAGAAACATCAAGGGACATAACTTCAAAAGATAAATTCTTCCAACCTCAT
GACCTTTTAAATTCTCACTCAAGGAGTACAAAGGCCTATCTAGGAATTAATTTGAGATAA
GATCGTTGGGTAGTAAAGGGTACTCATATCCACAACTAAAGTCTCTAGATAAGGTGAACT
TTGTAGAAGCCTTTCTATGCCACAGATGTCCCATTTCTTGATGTGCGTAATTAGTGTCAA
CATTTTGCAGCTTAACATTGGAGAGGGCAAATCTTCCACTTTAGCTATTGATAGAACCTG
AATACACCAAGTCCCCAATTGAAGTTCCTCAACAAGTTCAACTCCCTCAAAAAGTTAACT
CAATTTGCTATACTGCTTTAAATTATCATCTTCGCTGTCTCTACCACAAGTTTTATCAAA
TGTCAAATTGAGATTGGCTTCAACAAGAGATGAAACATTCACTAGCCGACACTTTCTCCG
GTGAAAAGATCCCAAAAGCTCCAATGTCCAAAGATTAGGTGCCGAAATTTCAAGCACAGA
CTCGTCATCCCTTTCAACCACTGAGCATTGTATAACAACCTTTTTCACGCTCGCCGAATC
AATATTCAATCGATTTATGCCAGAACGATTTCAATTTCAAGAATTCCAAAACAGGACAAC
CTGACAATACTTTTGCAATCACTTCATCGCTCAATTTCACATACTCGAGAGATAGCGCTT
AAGAGAAGTCCAACTCATTCTTGACAACTAGGGTTGATAGGGAAGTCCAGAGAAATTGAA
ATCTTTTGGATAATGATCCAGCATGGGCAAGAAAGAGAGAATGTGAAGGAGAAGTCTGTC
GCACCATGTGCTGATATGGTCTAAACTCTCATTCCTCTGCCGTTTGGGAGGCGGCGGTGG
CAGTTCTTCGTCTCCTCCGCCACCGCCTCCTCTTCCTCAACTTCTTCT
>TeaL_197276
TGTGGATTGCAAGCAAAAGCAACTAACTATTTATAACACACCAAATGCATGAACATAGAA
AAACACAAAAGAAAACCGTGTACACTTTCTCTATCTCTTCCTTCTATATATCAACAACAC
AATTCAACACCATTTTTGTAGATTTCAAAGCTCTTCTCAATGGCCACAGTCTTCATTGTT
GTTGTTGATGCAGGTGGAGAACTCCAAAGGGATCGCATTGATCCAACGTTTGATTGATCG
CATGGTTTTGTTGATTGGATAAATGCGATCCCTTGGGAATTTTCCATCTATAGCTGTGAA
TTCAAGCAATCGATGGCTTCGAG
>TeaL_197277
ATTTTAGATCCTGCTAGAGCTTTAGGCACTGCTACTACTTCAATCCATCTTTCTCTCTCT
CTCTCTCTCTCTCTCTCGTGCATTGATTACTCAACTCTGTAGTTCCACCGAATTTCATTT
GTTGCATTATAGCATGGTGCAGTGTGATCCGAGGCTGAGTTGGAATGATGGGGCCGGAAG
AATGCAAAAGCCAAATCTGTACATAATCTTTAGCTGGACACAGCATGCAACACTTGCATT
TGCTTACTGTCCCTACAGGATTGAATGACCCTGAACCATTAGGTAGGAAGCATTCAGTGC
TGGGATGGTCTGGTGACTGGTGTAAAGCAAAGCAGCGCTCGCTGTGGCACAAGGTCCGAA
GTTTAGCACCAAGGTCCAAAGTTTAGTGCCACTATGTGCAAGGTCCCAAAAAGTGCTGAG
TCATGATGAAGGTAGTCATAAGGTTAAGATTTGGTGGGAAAAAACATCACCATCCGATAC
TCACATCAATGGCCTAAGGGGGTGCCATTTGAGGACAAATTTCTTGACTTTGGCTCAGCA
GGCTCTTATAGGTTGAGCCTTGAATTATAAATTCGTTTACAAAGACCTCTTTTGAAAAGG
GGTGAAATGTAGCAATTTTGGTAGTGTTGAGGGATCTAAATATATGATTTTAAAGTTGAG
AAGGTAAATGTAGTTGAAGTTTCTGTTCGTGTATGTTGTTTTTATCTTAATATAACTGGG
>TeaL_197278
TTTTTAGCCCAGGCTAAAATAGCTAAAAAAGCCAAAAAATTAAAAAGCCAACCCACTTCC
CAAACGGAGGCAAAATTAAGATTGCTTTTCAACAACTGCTTTAAGAAGGCATCTTTTAAG
GCTAAAGCTGTCTGACATTACCTTAACATGTTCATTTGTTTTAATTTTGTTGTATTTCGA
ATATTGGATGTCCTGGACTATGTCTCATTTTGTTGGTTCTTTAGTAGGGTTTGAATCGTG
TAGTGGACTCACTGTTAGCTGGTTGCTTTTTGGGTCTATGTATCTTGTGTTATTGGGAGC
ATGTTTGATGTACGCTTTACTCTTTTAATGTACTTCTATGTTTTCTTGCCCAAAAACCTT
TAAATGTATACAAATACACACACGCACACAAAAATGGAGGGCTACAGTGGCCAGGTACCA
ATGCCCAACTTAGTTCCCCCCCTACTCAGTATAGATAACGAGAGAGAGAGAGAGAGAGAG
AGAGAGAGAGAAGCATTTACAGTGGTGAAGATCTGCGTAAACAAGAAAACAATATTATGT
TTATATATATGCTTGTGGCAGTGGTGGTGTGCCTGGGGGTTTGGGAGAGAAGGTCTTGGG
TGGCAGCTTCACAAAGATGGCTCTGAGTGCAGCAATTGGTGAAGATGGTGGGCAGTGGTG
AAGATGATGGGTGGCTGTTGGTGGTGGG
>TeaL_197279
GCCCACAACATTCCTAGGAACTTCGTGATACAAATATATACAAAACAACTTAATATCCTT
AATAATAAGGCAACCGATCCTAAGCTTCAGCTGAATCGCATGATAATTCGTTAATAAGCA
CTTGGGAATCAGTACATACGCGAACAGTCTCGACATTATGGTCGACACACCACTGAACTG
CATGAAGACACATCTTGGCCTCCGTCATAGATGCCAATAAAGCAAAAGAGTCTTCAATGT
GTTCCACAATCTGGTTATCAAATTCATCCAAAGCTACCCAAGCTCTCCCCAGATTGAACT
CTTGCCGGATCATTTTCAACTCCTGGAGTTTTTTTATCTCCTTCTATTTCCATTTCTTTT
CATCCTTCGTGTAAA
>TeaL_197280
ACCTCTCCAAAGCAACAACCGCCATTAACTCAAAATTCTGAAAAAAATTGTGAGAAATTG
TTCTTTTTTTGTTGAAGAATTTGATTTACATGTAGTCTGTGGTGGTGGTGATGCCGGCTA
CGACTATTTCTACGGGAGAGATGGAGGTTGGAGGGATGGGAACAAAGGGGATGGTGGCAA
TCAGTGGTGATGGCTGGAGAGACAGNNNNNNNNNNNNNNNNNTCAGTGGTGATGGCTGGA
GAGACAGGAACAAAGGGGATGGTGGCAATCAGTGGTCATGGCTGGAGAGATGTCGCATTG
GTTTCTGACAAAAAGGGCAGGCGCAGAGGTGTTCTGGTCATTGGTTGTTGCTGGGAGAAA
TTAGAGAAGAAAGGATATGTTTTTAGCTGATGTGGTACATTTTTATTGGCGGTCTG
>TeaL_197281
AAAGAGACCCATGACAATACGACTTAGGGAGGGGAGCCTAAGCAATATATAGAGCCAACA
GCATCTCTCCATGCCCAAAGAAACTAGAGGAAATGCTAAACAATTTTCCGGCAATCCCAG
CACATGTATTATACATATATTCATACATTTACAAATATCATTTTGTTTAGATCAAAAACA
TGTTATGAACATCTCTATTGGTATACTAGTGAGCTACGTTGTTGGAAACATCACCTTACT
TTCACATCACCAAAATTGAAGTGCTAACAGCAATTTTTATGAAATAATAATTCATCATGC
AGTCAAAACGAGACACATGTAGCGCAGTCTGCCACTTTGCCTTGAAAAATACAACAATCA
ATATATGCAGGGCATGTTTGGTTGCCAGATAGGATAAAGAGAGGATAGGACTATCCTTGG
AATAAGTGGCGGTATAATAGGCCTCACAGGATAAAGGAGG
>TeaL_197282
GATTATGAGTTTTGAAAATAGTTTTTGAATTGAGTTTTGAAAACTTTATTTGATTATAAG
TTTTGAAATTTTTTGATTCAAATAATAATTTGAAAGAGAATGAGACGCCACCCTAGTTTT
TATTTTTATTTTTTTGTAATTTGTAATTTCTCTTAGGCTTAGTGGTGAAAAGTTTTTTAA
CACTGCAAATCTCTGTATCATCTACTATTTGGTGATTGCTTATGTTGTTTATGAAGCCAC
TGGCTGTCTTATTAAAACCTATTCCTAGGCCTACATTGCAAAAGTGTGTAGTGTAAGAAG
CAGGCTGTAATTTCCAATTTGAATGCTTCTGTTATGTCTTGCTCTCAGTAATTCACAGAC
ATTTGGAGCACCACTTCACTTTGCAAATGTCAAGACCAAAAAGAATCTGTGTTCGTGATT
GATGATACTATCTGTTGTTTGATGCTATTTGTTGTGAGGAATAGCAAAACCTTGTTTACA
TATCAATCTATATGCATGTGTATGTTAGCAGTGACCCAACTGTTGACTGCCATCAAACCA
ACCCTTGCCATGGAGTGCTGGGCATGATATTGTGAAAGAACAGAGCCTTGTATAGGAAAC
ACCTTGCCTGAGAGATTTATATGCCAAGTTGTGCCAATCCTTTTCCTTGACAATCAAAAA
GCTTGAAATGTGCTTAAAAAAAAAAAAAAGGCCAATTTCCAGCCATTTGGCATTTCTAAC
AACCTATGTGAGGGAATAGGCCTTTTGATGTTTAATTTTGTCAATTAATTTGATTTATCA
TATGGTTATTCAAGAAGGACATTATCAGCTGCATTCATTCATGAATCACGTCCAACATTG
ATGCTTGTTGAGTTAATAGGCCTTTTGTTCTATGGGTACACATTTCATTGTGGCTGGCTC
ATATATAACTTTGGGAATTTGAATGTTTTGAGGAGCTTATTTGGGTGAAGACAAATCAAC
TTCTGCGAATAATCTGAACTGGGCAAACAGGCCATTGGCCTGTGGTAAGTAGCATTGCCT
TTTTGGAATAAAGGAAATCCAGTAGTAAACATGAATATTGATACTGATGTCACATGTGAA
TGCCCGCATCTTTCTTGATTTTATGGCTTATGGTTGTATTGTTTTTCTTCTTCTTCTTTT
TTTCTTTTTTCTTTTTTCTTTTTTCTTTTTTCTTTTTTTGTTATGGATTGACATGGGCTT
ATGCATCTCCATCAACTATTTTGGACTTGTTGCTACGTGACTTTGCAACATGTTTTCATA
ATTTCTATTTCTGTATATCTTCTGTATAATTCCTCCAAATTCTCTCTCTCTCTCTCTCTC
TATATGTTTCACTAATGGAGGTGGTCTCAGCACATAGCAATATCTGGGACAGTGTCCTAG
AGCTAACAAAGGTGGCCCAAGGAAAGGGTATTGATCCTCTGTTGTGGGCAATTCAACTCT
CTTCGAAATTGAACTCTGCAGGAGTCTCTCTCCCCTCTCCTGAACTCGCAAACCTTCTCG
TCTCTCACATTTGTTGGGACAACAACGTACCCATCGCATGGAAGTTCCTTGAAAAAGCTT
TGGCCTTCAAGATCGTGCCACCTTTGCTCGTCCTCGCTCTGCTTTCCAGCAGGGTTATTC
CAAGTCGATGTTCCAGGCCAGCGGCATATAGGCTTTACATGGAACTCCTAAAGAGGCATG
CTTTGACACTTAAATCTCATATGGATGGGCCGGATTTCCAGAAGATCATGAATTCAATAG
ACAATGTTCTTCACCTCTCCCAGATATTTGGTCTGCAATCAAGTGAACCTGGCATTCTTG
TGGTTGAATTTATCTTTTCAATTGTTTGGCAGTTGCTTGATGCATCATTAGATGATGAAG
TGTTGATGGAACTGACCCCAGAAAAGAAATCTAAATGGGTAACTAAATCTCAAGATATGG
AGGTAGACAGTGATGACAATTATGATGAGGAGAGGATTGAACATCAAGAGAGATTGCAGA
ATTTAAATACTGTGGAGGCTATAGAGTTGATTGGGCAATTTCTGCAAAATAAAG
>TeaL_197283
CTTCGGATAGAGTTTGGGGCCAAGTTAACGTACCAACTATATGCTCGGTCGGTGAGGGAC
TTGGAGAATTTTCTCAGTCGGAGGACATGATTTGAACCATGAATCCCTAAAGTCTCGATG
AACCGAACAACATGTTCTCGAGCATTTCCTTGCTTGCCATTGAATTTGATGAACTTCGGC
ACCGTGTACCCTCCCGGGTATGGATAACTTAACATCTCAATAGGATATGGTGGCTTGACA
TCCAGATCGGGCAAAGAGGGTAAAGTCCTCTTGCTCCGTTCGAAATCAAACATGGCTTGC
ACATCTGCAAGGGTGAGAAATTGTTGAGGGAGAGAACTTGATGGTGGTATTCCCAGAACT
TGGCTTGTAGACCCGAAGACTGAACTTGGAGCGACTTGGCCATTTGGGTGTTAAGAATTC
ATCATCAGTGAAGACACATGACGGTATTGGTCATCGGCACCTATGGACATGCCATTTGGT
GATGGGACGTTGTATTGGCTCCCATAAAGTTCATTGCACGCCACGGCTATACTGGGTTGG
ACTTGAAAACTCGGCGTCGGAGCCAAAGGAGACCCACTCGGTACATGAGTAGAATTTACA
ATCAGTGGAACAAAATTAAGCATGGATGGAGCACCATTTTGTAGAGAAATTTCTGTAGGC
CTTCCTTGAACTTCCACAACCGCTAGAACACCATTCATCGCGTCAGAAACTCCTCCAACC
ACCGATGGACCATGGCTCGATCCTCCAGGTGCGTGATTTTGCGATCCATGGGCTGCAGGT
TGGCCATGACTTGTTCCTCCTAGCACTTGATTTTGCACACCATTTTGTACAACTTCAGGG
AGAATTTGGAGTGGATCTTGATAGTTTTGACCATTCCTAACATTTCCATGAAGTTGTTGA
TTCCTGTCGGTGCCGATTTGACCTCCATTTGTTGCTGGTGGTGCAAAATTCGAACCCATC
ACCAACATGGTGTGGGTGAGATTTTGAAGGGTCGTGAGAATCTCTTGTTGAGTGTGTTGG
AGTCCTTAAATGGCTTCTAGGATGAGAGGTGAGTCTTGAACTTCAATCCTTTCATCACCA
CCATTGGAAGAGCCTTGTTGATGAACTTCTTCTTCGCCCACCATCTTCACCGGAGTTGTG
TAGATTCTAGATCTTGTTGAGACCATTAACCAATCTGCCTCCCCAGCAGAGTCGTCAAAT
>TeaL_197284
CGGGAACTGGCAACACCTCGCCAGCGCCTCCCTCATCGTCCGCTGCACCGCCAACCACAT
CCAACCGTCCAACGTCGGCCACACCTACTCCCACACCCACACCAACACCCACTCCCAACC
CTCCTTCGTCCAACAACAACCAACAGACAAGCTCCGCAGCCCCCGGCAGCAGCCGCCAGC
CCTCGCAAACACAGGCCAGCAGCGCACCTGCTCAGTCCAGCGCCGATGAGACCTCTAGCA
GAACCACCGCCATCATCAAGACCAGCGCCCTTGTTTCAACCTCCCGCGCCACCCTCACCA
CCGTCAAGACCTTGACAGACGGCTCCTTGACCACCGCTACCGAGACCAGCGACACTCCCA
TCACCACAGGAACAGCGACTTTCACCGACCCACCCACATCCCAGTCTAACAGTGG
>TeaL_197285
CCACCATCATCAAACACAATCTACTAAAACATCAAAAATGTTTAAGACCTCTAAACGAGG
AGATCTAGAGGGAGCTCTAGAGGTGGGCTCCACCTTATGATTTGATGTTTTGGCTTGTGA
TGTTACATTTTTTTCTTTTTTTTTTCTATTTTTATGTATTGCCACATCACTAGAGTTGGC
ATTAAAACTCTAACTTTAGTGCTCTCTATCATCACTCCTAAAACATAGCACACAATCAAA
CACGATAAGAATAGTTTGTGTTAAGAGGCTCAAGTAGTGACAATGGAGATTTTGTGTTTG
ATGTCGACAATAATCCAAACAGATGGAAAGAGGATGTCTCTTATAAGACCAAAATTGCAT
AAAAGATCAAAGGATAAGAGGAACCGAGAAAATGCTGGACTACTG
>TeaL_197286
AGCAATAATAATGAGAGAGGTTCGCGTGGTTCACCAATGCCACACTCCTCCATTACTCTC
TCTCTCTCTCTCTCCCTCTCTCTCTAAAATGAAGTTCCTCTTGGAACTCGTGACCTGCTA
CGGATCCATCTCCCGTCAGTCTCCTCCTCCGCCGCCATCGCCACCGCGGCAACCTCCTCC
GGCGGACTCCCGACCCTGGAGGAGGCGGGAGAGGGCGGCGGCGTTGAGATCCAAGTCGGC
GGCGGAGTGGCGGCCTTCGCTCTGTTCGATCTCCGAGGACGCCGTGACGCCGGAGAGAGA
CCACCGGACTCTCAATGACTCTGAAAGGTTGGTAAAGAGGAAGGTCAGATCCACCGCCAC
CGCTAGAGTTCACGTCCGGAGCTACAGCGGCGATTTGGGGCGGAGTGGGTTTCCGGTGAT
GCCAGCTTTCTCTCCAGCTCCATTCTTTTTCTGATAGAAGAGATCCAATGGGCTTTCTTC
TTTCTTCTGTTATTGTATTTGATATGTATATGTGTGTATGTGTGTATATTATAGTGAATA
ATGAGTATTGTATATTTTGGTAAATAATAAGTAAATGTAATTAATCCCTCGACCTTTGTT
GTTGACAATAGAGAATTGTTCATATAAGTGAGATCTAGGTCTGGA
>TeaL_197287
TGGCGAGTCAGCGGCTTGTCACGTACACGTTCTGCCATGACATCAGCAACCAGTTCGCAA
CTCCGCATCCTCGGATTACTTGCAGTCCTCACGTTCATCACCCTTGCATGGACAGACCAT
GGATATCCCATTGACTCATCAAAAACGCACACCGCCGTAATTCTAACAGAGTCATTCTTC
TTGAACTTAAATTGAAACCCATATTCAATAGCATATTTGCTGAGAAATTTCTAAAATTCC
GCTACGCCCCCTTCAAAACACTACCTCACATTGTTAATGCTAAAAGCCCATGACTCCGAC
AACAACACCTTCCATGCATGCATGCAAAAATTCAGTAACAAGTCAACGTCTTCATCAACA
TCTTCTATCACATAAATCAGCCCCCGATATATATGCTCGAGCTGGGCATTCTCACTGATA
CCCTGTCGATGTTTGTCCCCTGATGACTCTGTGCACGACTCCACAATGACGTCAACG
>TeaL_197288
CTCCTAGGAGTCTCATCACAGCAAGCCAAGTGAGATGACTACCACGGTTGAACAACAGTA
TGACCGAGCTACCACTAGCCCTTTGACATACTCAACCCGGTGCTTTCATATGCAACGCCT
AGCTCGGTCCTTGTCTGCTTTCATCTCGGTTTTGGCTGTTTAGACCGAGCTAACTGCAGC
AATCTCTGACTGAGCTAAAAAGGGCGATGTCTAAGCTGAGAAGCCCAAACACCTCGGCCC
ACAGCTCGGCCCATATTCCACTTGGTTCTAGTTCGTTAGCTTCAAGACCGAGCTACACCA
GCTCTTATCCTGGCCCAATATGCGGCCTAACTTTCCGAAGAAGACTCTTCCTCAGCTCGG
CTCAATTTATTTATAAATTACCCTCTCAATATATATATATATAAAATTCAAAATAACTTG
AACTCGTTCATTTTCAAATTCAAGAGCTTCAGGTAGTTAAAGCGAAGCACATACCCCTAG
GCGCAACGCAGTTGGCTTTGGTTGGAGGACCTCAAGTTGCTACTATACATGGCACTTGGT
GTGGGTTCGACTTCCCTCCACTGTGTAAGTCCGGACTTAATTGGAGTTTGTGTTAAGAGG
TCGGTGCAAGGTACCAACTTATAGTCTCTCGTCCGGAACGAACAACAGGACACCATGGCG
ATCTCGACATGGGCGCTACCTTGGACCTACGAGAGAATGTGAGGATTTCTTGTAACCAAA
AAAAAAAAAAAA
>TeaL_197289
CTTTATTTCTGTTGTATTTCTATCTGAGATCCGAACACTGTTTTGTTTTGAGGGGTGTGG
TTATTGAGGGTTGAGTGTAATAGCCCTTATACTTAGTGAGTTTTGCTATATATAGTGTTA
TGAGAACAATCTTTGTGTATTTCAATTGTGTGTCGCTGCCTTTTCCAGGTTACTCTAATC
AGTATTGGGAAGCAGTGGAGATGGACTATTATATGAGTGTTGTCCAGATTGAGGCCTCAC
GTGGTGAAGATGTTACACAGACCGGGCTGCAAGCTGCGCCAGTCTGAGTGAATGTTTCTG
ATGGAAAATATGTTGTTTTATTAAATAGTCTGAGTGCTTTTTTGTTTTTGTCTATTTACA
CCTGCTGTTTTCCCTATCCCTACGGGGTGTGTAGGGTTATTCTTTATTACACCTGCTGTA
TTATCGTCTAGAGCTACTGTAGCATGGTGTGGTGCTTTGCAAATTCGGGTGCTTTTGGGC
CATGTTGTTATCGCCCTTTGTTCACTCCCCCTATTTTTGTTTGAGATATGGTGGGTGAAC
AAGATTGTGGTTATCTTGTAGTCTTGTAGTCTTGTTTTGTGGTTATCTTGTAGTCTTGTT
TGCAGCTGTTGTCTGGCTGCCTTTTGTTTGGTCTTTTGTTTAGCTGGGTTAGGGCCTGCA
GTATTCCTCTTGTATTC
>TeaL_197290
CTCATATATAACGTTCAGGTATTGGACTAACACCAGTCTTCAATTAATCGTAAAACACCA
AGCATCTCACCTCGATGCTCTGCCTGCCTGGTGCGCCTTCGGGCGTAGCCGGGTCGATGA
ACGCAGTGTGTGGTGTGCGAACCGCCAGTCCTTTCTTGCCGTTCGGCATGCCTTCGCCAT
ACGAGTCGAAGCACTTCAGCAGCATGACCTCGTCGGGCGTCATGTCCTTCATATAGTAGA
ACTTGTGCTTCTCGCTCGGGGCCACGCCCAGTGTCTCGCCCTTCACCTCGTATCCTTCCG
TCGAGAACCACTTCTGCTCTTCGGGTAGCTTCTCCTTGCCACGGTCGTCGTCGTCCATGG
CGCTATCAGCTCGCGAGGGATACATGAGATCGACGGGAATGAAGTCTTCGGGCGAGGTGG
AGCGCCAGTCGATGACCGCGAGAGGCGTGTCTGAAGCTGGGTTCTCGATAGGTCGCCATA
CGTTGATGATCTGGTAGCGGCCTTTGAGGAGTTCCTCTGCTTCGTCGCCCAAGTGGCGAC
GCACGCGCACCTCAGCC
>TeaL_197291
CACGCAGTTTCCGGACAGAAGGCAGGTCTCATCGCTGCAAGGCGTACTGGGTTGCTTCGC
GGCACACAAAAATCAAGCGACTGATTGTGAGGTCCACTGGATCATTTGGACCGAAGTCGA
TGAAGATCGAGATCAGAGGAGGAGCAAGTCTTGTGCTGCGGGCTTTCTGTGTGCGGCAGC
AGCACAAGCAAACTGGTCGCAATGCTTATGGCAGCGGCCGAATGCAACTGGAATCTGGAC
AGAAGGAGAGCTCGTACCATGCCGAAGCGGCTTTGGCTTTGTATTCTTCTTTCCAGCAGA
CGCGGGTACCTGCCCTTTTTTCGCCAGCAATACAGTGCAT
>TeaL_197292
CAGAAGAACCACATTCCCATTAGATAATTGAAGAGCTTCTCATTCCAAGGAAATCCGCAC
ACATATTAGCCTCGCCCGACTGAAAGGAAGATACACTGCCAGTATTGAGACATCAACTCT
CGAATTTCCTGAAGGAGATTAAAGTTAGCATCAAGCACACTTGGGTTGTTAATGCCTTGG
CTGACGAAATCCTTGAATCCATGGTAGCTGTAACCCATTCGAAATAGCCCACCGCTCTGC
TAGAACCATAGAAGCTCGACCCACATGATATTTGAAGCCCATAATCCAATCACCCTGGTT
TGATCGAATGAGACCCCCTACTCCCTCTCGGCCACTCCATTGTGCAACAACTCCATCGAC
ATTGATCTTAACCATAGTTGTCAAATCGGAATTCGT
>TeaL_197293
CTGTAGAGGGCAAGGGGTCCGTCGCTGGCCACAACGCGGCGAAGGATGCCGAACGCTGAA
CCGCTGGTGGAGTGCTGCTGCTGCCGAATCCTCAGCGTGTCCAGTGGATATCCGGTGACT
ATTCCGGCCACTCCTCCGAACCCTCCGGCGACAAATTCTCTTCCCCAACAGCTCGCTACA
AACTGCGGCCAAAAATCCATCTCTCTCTCTCTCTCTCTCTCCCTACTCACAGCATGCATT
CCCTGCTTTCTCAACAAATCCAACTCACACACACCCCGTTTTATCTCTCTTTTCCTTTCT
CTATTTGTTGCGATGAATCCAAGTCCTAATCAAAAGCTAATTTCAATCTTCCTTAGATCT
CTTTCTATCTATTTCTCAATTTTAAAGTTGTGAAAAAACCTAATTCGGCAATAGATGGGC
TCCACATTTTGGTAAGAGGTTCTGAGGATTTCTTTCTAAGTTATGTTATCTATCTGTCTC
CAAGTATTGGCATATGAATGGGGAATAGATTCGAATCTTGTATCGTTATCGTTCCAAGAA
CAGAGCAAGTAGAGAGAAAGAATGAAGAAGAAGAAGATACAAGTGAAAGCTCTGCAACCA
CAATTTCAATCTACACAGAAGACACCGATGCTATTTTGTTGGAACTTGAAGGAAAATGCT
CTCTCTCTCTCTCGGCCTCAGAGTGGAAACCGCCAACGTCCTCTTTCTTTCGATCTCGGA
AGGGTAATTTATTAATGCTGA
>TeaL_197294
TTCCATTCGATTCCATTCCATTGGAGTCAATTCCTTTCGACACCCAGCCTTTCCAGTCAA
TGATTTTGGATTCCATTTTTTTGCATTCCATTACATTCTATGACATTCGATTCCGTTTCA
TTGCATTCCATTCCATACATTTTTATTCCATTCGAGACCGTAGCATTCCACTTTATTCCA
GGCCTGTCCATTACACTACATTCCCTTCCATTCCAATGAATTCCATTCCATTCCAATCCA
TTCCTTTCCTTTCGCTTGCATTCCATTCTATTCCCTTCTACTGCATACAATTTCACTCCA
TTCGTTCCCATTCCATTCAATTCCATTCCATTCAATTCCATTCCATTTGTTTCCATTCTC
TTCGATTCCATTTCTTTATATTCCATGCCATTCGATTCCATTCTATTGGATTGCATTACA
TTCGTGTTCATTCCATTCCAGACCATTCCATTTGACTCCATTCCTTTCGAGCCCTTTCAA
TTTGAGTCCATTCCTTTCCAGTCCATTTCACTCCAGTCCATTACTATCCATTCCATACCA
TTCCATCCCATTCCATTCCAT
>TeaL_197295
GAGAGAGAGAGATTTAGAGAGAGATGGAGAATAAGGAAGAGGCAAATTTACAAAATTCTT
CATCTAGGTTTTACTCATTGTTACATTTAAGTACTTGCCCCTCTGTTTGCAGACAAAATC
CCAATTTGGGTTTGCTCATTGCAGCATTTTCAGGCCCTCTCTGTTTTTCTCTCATTTTAG
GGTTTTTATAATCTGGGTCACTTTGTTCTTCTAAGTTCTTCACACATCTCTCTCTGCATT
TTTTCCAACAAAAATTTACAAAATTCTTTATCTGGGTTTTACTCATTGCTATATTTAGGA
CTTTCCTCTGTTTTCAGAAAAAATCTCAAAGGGGGTTTTCCTCATTGTAACATTTTCAAA
TCTGGCCCTCTCTGTTTTTTCTCTCATTTTAAGATTTCTATAATCCCATTCACTCTGTTC
TTCTAAGTTCTTCACACATCTGCTATTACATTGTTCCCAACAAAAATTTACAAAAGTCTT
CATCTGGGTTTTGCTCACTGTAGCATTTTCTAATCTGGGCTCACTTTACATTTTTCTAAA
CAGGAGACAATGTATTAATAGCCAGAAGACAAATGATATCCACCACCACCACCACCAACA
CTAACAATGGCGGCTTCCAAGTCCAACTCTCGTGTCTCACTGAAAACCCAATCAATGATT
ACTTGCGGTGCGACCCAAACTGGGCCAACAACCGCCAACGACTTACCGATTGTGCTATCG
GGTTCAGCCAAGTAGTCCTCGGCGGCAAAGGCGGCCAGATCCATGTCGTCACTGACTCCT
TCGATCACGACCCTACAAACCCAACTCCGACTCTCGATGAAACACGAATAGAGAGAGGAG
TTGGTGACGACATAGATCGAAGCCCTGCCTTCTTGAGAGAGAAAGAGAGAGGCAGAGATC
AAAGCCCTGACTTCCTTCAAGCCCAATCCTGAAACCCTAGTCGAGATCGAAGCCCTAACT
TCCTTTAAGTTCAATCTTCACAACCCTCTCAGTTCCCTCAACAGCTGGGACTCCTCCACG
CCCTCAGATCCCTGCGATTGGCGCGGTGTTGCTTGTTACAACAGCCGAGTCAGTGAGCTT
CGCCTCGCTCGCCTCCAACTTGTTGGACCACTCTTAACCCAAATCGATAACCTGTGCATG
CAGAGAGATATGGAGAGAGACAAAGAAGC
>TeaL_197296
TCTGTTTTAACAGCTACACCAAACACCACCAATGCTTGTTGTAATACAACAAAATGACGT
CGTTTTAGTGCACATATCCAAAAATAAAAAAACACGTTGAATAGAAAGAAGGTAGTAAAG
CACTGGCAGTCTCCACTCTTCCAGCGACCTCCATTCCTGGCGGCCCCCTCCAAACTCTTC
ATCTTCCCCTTCCCTTCTCCCTCCTCTGGCCCTTTTGCCCTGGCTGTCATCAACACCACC
TCTAGCAACCTATCCACTCTCCCCAACAAACCTTTAAATCCACCTCATCTACCTATCCTA
CCCCTAGATCCGGCTCTTTTCTCTATGGCCTCCTCTCCTTTCCGGCAATTCCTACCATTA
CCGTTACAACTTAGCTCTCCAGCGACTCCAGTACTCCCCTCCGGTAGTCCCTTCCTCCCA
TTCCTACTCCTTGTTCTTCTCTAATTTCACTCGATCTCTTTCTCTCTCTGTCTCTCTATC
GCATAACCTGGAGGCAATGAAGGCAATGGCAATGGCAATGGCTAAGGTGGTGTGAAATCA
GGCAAACGAGGTAGGGATTAAATCTAGGGTTTACAGATCGCAAAAACCCTAGATCTAGGT
TTGGAGCTGGCAGTGGTACGAAGGTGGTGCTGGTAGTAGCTAAAGCAGAGGTAAATGGAG
AAACAGATAGAATAAAAAGAAAAAAGAATAGAAAGATGAAAGAAGAAATGTATGGGGGTT
GCTGGAGTTGGG
>TeaL_197297
TTGTAAATTTCACAAATATTTAATCATTTATTTAATAGAAAAATTGAGATATATAGAATT
TTCTAAAAAACATTGGACCTTCTCAAATAAGAGCCTAAGCAAAGAGCCGCCCTTGAATGA
TGGAAATGCTGGTTGTGTGTGGCGGTGGTACGTGATAATGGTATCGTTGGTATGTGTTTA
TTTAATCGAAATGTTTTTTAACACAATCACATAAAAAAAAAAAAAAAAAAAAAAAAAAAA
AAAAAAAAAAAAAAAAAAAGAAAAAGAAAAAGAAGAAGAAAAAGAAGGGAAAAGTAATGT
TTAACTTAACTGTTTAAACAATTAAATCTAATATTTGCACACATTAAAAAAAATTTATTT
CAAAATTTCATCCACGGTAAAGTCTTATTATGAAAAGCAATAAAACACAATGTTGGACTT
TACTGTGCATAATAAAGTATAAATTGTGTGAAATTTTTGTCTTTTAAATTTAATGACCAA
TACAATTTCATTAAAAATTGTCAATTTAATTTCTACATTAAAATTTAACTTTGCGAAAAT
TATAAATTTCGTTCAATTATATTGCCTGT
>TeaL_197298
CTTGCTGTTAACGTCATAGAAACATCCTCTAAAAAAATGGGAGAAAACTGAGTACATCTT
GCCTTTCCCAGACCCCCTCTTTAACAGGACCCTCGTGCAGTGGATTGTCCCTTTTTTTAT
GCTTTCAAACTTCCGCCTAGGTAACACCAGCATAAATGGAAACTTGTAGCATTAAGTGAT
GGTAAACTGGTGGTCATTTTGATTTTGGTGTGGTCTTCTTTGTTGTTGCAATCAGTTGCT
TCTCTTAGAGCACTATAGTGTAAAAGCAATTCCGATCAAATTTATTTATTTATTTATTTT
TGTTTCCTCTGTTTAGAGGTCAGCGAAGTAGAGAGTAAATCTTAGAGGCACAATGCAAAA
GCGGAAAAAGGCCAATTTTTTTGATAGGGG
>TeaL_197299
TGATCAAATTTTAGAAACTGATTTCGTTGTTGTAATGGAACCATCCTCCCTTGAAAGCAG
GGAATCATCCTTTGCTCTTGATTCCTCCTTCATAGCCACTTCTTTCTTTGCATCCTCAAG
AACTCGGATCAGTTTAGAAAGACATTTCTCTGCATCTTCTTCTTCTTCTCTTGGGGACTT
GGGCATTAGCGTCTCTGCAATGTCAGCAGGTGTAATCTTGGCCTCGTCGATCAATTGCTT
AATTGATTCGAACAACGGATGTGCTTCTACCTTAAGGTAATTCTTCACAAGTACCATAAA
TCCAGCAAAACTACAATATGAAAGCTCAACATGCTTGTCCATCCGTCCTCTTCTTATTAG
AGCAGGGTCGAGCTTCTCCATATAATTAGTTGTGAAAACGATTATTCTCTCTCCCCC
>TeaL_197300
ATGAAATTAAATGAAATATAGATATGTTTTATTCATATTTTACCTACCTTTTTCATTTCC
GTTTCCGTTTCCGTTTCCAAATCCAAACATAACATAAATCTCTGCATAAAAAGAGTGATA
TCCCAAAGTGGTAGTTCTTGACTTTTGGCAATGACTTGGGGAAATCAACATCAACATCAA
CATCAACATGGAATAAGAGAAGAGACAAANNNNNNNNNNNNNNNNNNNNNNNNNNNNNNN
NNNNNNNNATGACTTGGGGAAATCAACATCAACATCAACATCAACATGGAATAAGAGAAG
AGACAAAGGAGTAAAAAAGAGAGCTCAAAAATACTTGGTTGTTGGAATTTTGTTGGGAGG
GTTGTGGAGGTTAATTGTATCCTCCACTGAACATGTATATAATGCCACCAAACTAGTGCT
AGTCCAAGCAGAGCCGACTTTTGTGGCTGTGGTTTTGGTCTTTCTGCAATCAGTTTTTTA
CACTAATTTGTGATTTGCCCAACATAGGCCAACATTTGTTTTTATTC
>TeaL_197301
GTTGGCGGTGTGCCCCTCTAAGTCTCAGATATGCTCCCTTCATAGCCTTAGGTTAGGTCC
AAAACTTATTCCCAATGGTTGGCGGTATGCTCCTCTAAGTCTCAGATATGCTCCCTTCAT
AGCCTTTGGTTAGGTCCAAAACTTATTCCCAATGGGTGGCGGTGTGCCCCTCTAAGTCTC
AAATATGCTCTCTCCATAGTCTTAGGTTAGGTCCAAAACTTCTTCCCGTTTGTTTGGAAG
TGTAGAAGATAGGATGGAGATGAGATGGGCTCATTTAGTGTTGTGTTTGTAGAGTTAGGG
AAAGAATTAGAATGGAGAAGGAGATTAAGTTAGAAGTTAGAAGAAAGATTGAGATGGAAC
AAG
>TeaL_197302
GTCTGGTGTCATACATCCTGTCACATTCTCGTGTCGTCGTCGACGCGTTTACTTGGCCTT
GGCAAGACCAACGGCGTTGTTGCCAACATCGTAGACGGAGTAGTATTTCCTGAGGAAAGC
GTCACCGAGAATGACGAGAGGACCAGCAGGCTCGGGGATGTCGAAGCCCATGAAGGAGCT
GATGCAGCTGCCCTGAACCTCAAGGATGTAGTCGTACGGGCCGATGGTGAAGTTGTGGCC
GGTAAGGGTGAAGGTGAGGTCGGGCAGAGAGTCACGCTTGTCGCACTCAACGGTGTACTG
GCCGTTGTAGCCCTTCTTGGCACCAATCTCCTTGTTGAGCAGCTCGGCAAGAGTGGAGGG
GAGGGCAATGAGGGAAGTGCCGGTGTCGAGGATGGCACCGGTGTTGTCCAGAGAAGCAGA
CTGGTCACCGAAGGTGATCTCATCGAGGTCGACCTCCCAGTAGGCCTTGC
>TeaL_197303
CTAGAACTCTAAATTCCAAGTCCAACCCAAAAATTAAACAAGCCTAAAAAACTGACCCAG
CTTATCTTGTGAGCTGAAATATCAATCATAAACCTATGTCTATCCGAAGTCACAAATGAA
ATAGTGCTTACAAAATAAATAAAGATGTGAGGACTGTATTGAGAAATAAATAAATAAAGT
TACACTCTCCTGATTAATTAAACATTCCAAATAATTTGTGAACTAATATGATCTTAAAGT
TCTGTCTCCAAGAAACATTGAATTTAAATCTCATAGTGGTACATGAATTCGAAAGCTAAG
GCTCTGTTTTGATAGAAATTATATGTTTTCTATATTTTTTGGTGATTGATTTGATTGAAA
ATGAAAATTAATGAAAAATACTTTTATAGTCAACAATTATATCTTAGAAGGTGCACA
>TeaL_197304
CATCACTAAAAAAAATAAGGAAACCATCAACAATAAATCATTTTCCTTTTAGGCGGATAA
GGATTTTTTTTACAAAAAAAAAAAAATAAGGGTGTGGAGTAAATTTTTCACAACTTTATA
TTTGCCTCGGAGAAAAACTTTCAAAAAATATTTTGATATGATTGATTATCACCTTGTAAC
TAATGTGTTGGTAATTGTAGTAGTGATGGTAATATCTGAAGGAAAAAGTTTTCACCAAAA
AAGAAAAGATTAAATTTTTCTCATGTTGGTCATTTCAAATGAGAATGTTTAGATTTTTAG
TTCTGCCAACCAAGGGCTTGAATATCTCTGTAAATGCAGGAATT
>TeaL_197305
CATTGGGATTGCACTCTTCTGTCTAGCAACTGTGCAGGTTTTTGCATTGCTCCTAAGACC
ACGGAAGGACCACAAGTTCCGATTTTACTGGAATATATATCATCACAGTATGGGATATGC
CATAGTCATCCTTGGCATCATCAATGTGTTTAAGGGGCTAGACATCTTGCTACCTGCAAA
GAAGTGGAGATCGGCTTACATAATTGTGATCTCTGGGTTGGGTATTATTGCTATTTTGTT
GGAAGCAATTACATGGGTCATAGTGTTAAGAAGGAAGTCTAGCAAGTCCACCAGGCCCTA
CACTGGATACAACAATGGCCAAGACAGGCAACAGCCCCTTGCCTCGTGAGAGTCATGACA
GAGTCTTGGATTCTGTAATCATCTTCCCTCCTTCCTCCGGCATTTTCAGATGTCACAATG
TTTATTTTTATCTATAAGAGCGACGAACTTCTGTTTTTTTGTTCATCATTTGCATTATGT
CTTGGTCATACTTCATACTTTTGGAATATCCTTTGTATATATACGTGGGGAG
>TeaL_197306
GCAAGGTCGGCAAGGCCTCGATCCTCTACAAGAGCGACAACGATGTCGTGATCTGCGCGG
CCGTCCGCACGCCGATCACCAAGGCCAAGAAGGGCGGCTTCAAGGACACGACGCCCGAGG
ACCTGCTCGACGCCGCGCTCAAGGGCGTCATCGAGCGCTCGGGCATCGACCCCAAGCTCA
TCGAGGATGTCGCGGTCGGCAACGTCCTCCCGCCGGGCTCGGGCGCGACGGTCGCACGTA
TGGCCTCGCTGCACTCGGGCATCCCGGACACGGCTGGCCTCAACACCGTCAACCGCCAGT
GCTCGAGCGGCCTGCAGACCGTCGTCCAGATCGCCAACGCCATCTCGACCGGCCAGATTG
ACATCGGCATCGGCGCGGGTGTCGAGTCGATGACCATGGGCTACGGCGCTGGCGTCATGC
CGGAGAAGATGTCGGACTCGATCGCCGAGAACGAGCAGTCGGCCGACTGCCTTCTGCCGA
TGGGCATCACGTCCGAGAACGTCGCGGCGGAGTACGGCATCACGCGCGAGGAGCAGGACC
GCTTCGCCGCCGAGTCGTTCGCCAAGGCCGTCAAGGCGCAGAAGGCCGGCCAGTTCGACC
GCGAGATCGTGCCGGTCCAGGTCAAATGGACCGACCCGAAGACGGACGAGGAGAAGGACC
TGACCGTCTCGCGCGACGATGGCATCCGCGAGGGCGTCACCGCCGAGTCGCTCGCCAAGC
TCAAGCCCGCGTTCTCCAAGACCGGCACGACCCACGCCGGCAACGCGTCGCAGGTCTCGG
ACGGTGCCGCTGCGGTCCTGCTCGCGCGCCGCTCGGTCGCGAAGAAGCTCGGCCTGCCGA
TCCTGGGCAAGTACGTCCAGGCTGTCGTCGTCGGTGTGCCGCCGCGGATCATGGGCATCG
GACCGGCCATCGCGGTGCCGAAGCTGC
>TeaL_197307
TTTTTTTTGTAGAAAAGCATTTAAAAGATGATGTAACTTTCCTAGTTAATTCTGAATTGT
CTCTTCCAAAAGCTCACCTTTTATCCCAAGCTGCATGTATTTTTTGAGCAACATTGGAGA
CCGTAGTCTTTAGGCTGACTTGAACTCTTGACCTCAAGTGAGGTGTAACTTGTAGGGTGT
TTGGGGTTTTTCCCAATTGAAAGTTGTGTAGTTGTTTTTTGGGTTGAAGAATTGTAAGTT
TTGATTTCAAATGGAATAGTTGGAGAATGGTTTGTAAAATGGATTAGTTGTGTAGTTATG
TGTTGGAAAATGGTTTGTAAAATCACAAGTTTTGGCCAATTTTGAGCCTAGTTTGAGATG
GAATCCAGACACCGATTGAGGTGTATCCGGGTAAAAATGTGTTATATATAGATGGTTGTT
CAAAACTATTATCTGACTGAAT
>TeaL_197308
CCACAACTCCAGCTGCCACCCCTAACCTCTTGTCACCTCCGGCACCACATGCCAGCCCTT
TCCGCCACTCTCCCAGCCCTCCTCCTAGGCCTCCTCATCCACCTCCCCTGTCCTCCCTAT
CCTCCCGGCCCCCCGTCTACCACACCCTGTAACTGTCAGGTGATCAAAGTTTCATGGGTC
TACACTCTAAAGACAACCAGTGCTCAAATTTTCATTTGGTGGACTACATTACAACACTAC
CTGACCAAGGTAAATTTGAATTCTTCATTATTTATCAATTTAATGCTATTCGGGCCCGAA
AATTAGACTCACTTTTCAAACCCAATAATGTGACAATTTATTAAAATATCAAAGTCAACT
CTTTCTATCATATTTTCTCTAATCATTAGCCAATCATATCTTTGACATGTCATTAGGCCC
AAAAAGTGGGCTTGTATATCATTTTCCTTAACAATTTGTTATTGTCTAATTGTTTTAATT
TTTTTAGGCATTTACCGGTTTGATGCCAATGCCAAGTACCTAAACCTCTCTCAAGTCCAG
TAGTGCTATAGATATGATGGGAAAATAGGGCTGCAAACAGCACCATTCTAGGCAATGCAT
CAGCAATAAAAACTTCCGCGGCTGATGCAAAGTTGCTCCCACCAATCAAATTGTGCTCAC
TAGGCTGTGTATATGTGTGTCTATATAGGTTCTGTAGATGTGTACAAAAGTAGATTATTA
TATGTACATGTATATGTATAGGTATATATATATATATATATGTATATATAATATAGCAAT
GGTGGTTGAATCTGGTAGGTGTGGATTGTGGCAGTGGCGATTTAATCTGCTGGTTGTGAG
TTGAAACAAAAACGAAAGAAAGAGAAGATAGCAAAGGACTATGAAGGTTATTTTTTACTT
TCAATTAACACAGTTAGTGTTACATTTTAGTCCAAAACCACATAGTTATTTTTGAGCAAC
AAGGGGTTTTGTGCTCCGGAGGTAAACTACAATAGATAAAATGGAATTCCCCTTCATTAT
TTGTCGTACCATATGTGAACAAACATTGACAGCATCATAATACAAGTAGAATCAAAATGA
TTCATGGCACTGAGGAAGAAAAGATACAACCAAATGTTGAGAGTTAGTCAAAACATATGG
TTGGGGTCAAACTGATTTGAAACTGGTCAAGCATTTGACACTTCCACAGGAAACGTCATG
TGCCATAGAAAAAAATATCTACTTAAAAAACAGATTATTCAGGAACTTTTGTGCATGTTG
GGCACATTTTAAAGTTCCAAGACAAAAGGAAGAGGAAAAATAATGTCAAATGTGTCCG
>TeaL_197309
CAAACGTCGAGAAGCTTCCTCCTCCTGTGTTGTCTCTCGACGACGTCACCTTCTCCTACT
CTGGCGAGGCCAAGGACACCCTCTACGAGAACCTCGACTTCGGTGTCGACATGGACTCCC
GTACCGCCCTTGTCGGCCCCAACGGTGTCGGCAAGTCTACCCTCCTCAACATCTTCACAG
GCAAGCTTTCCGTCAACAGCGGTAACGTCTCTCGCCACACCCACTTGAAGCTCGGCATGT
ACTCTCAGCACTCCGCCGAGCAGCTCGACCTCACCAAGAACGCCCTCGAGTTCGTCCGTG
ACCGCTACCCCCACGTTTCCCAGGACTACCAGTACTGGCGCCAACAGCTGGGCAAGTACG
GCCTGAGCGGTGACTCACAGACCGCCCTCATGGGTACCCT
>TeaL_197310
CAATTTGATGAAGACACTTATCGAACCTCCATTTATAAAATGGTAGAATAATCTAGCCAT
GCAACACGAATTTGATGGTAGGCACAATCCTTATTTTATTAGTTTTCTGCAGTTGATCGG
GAAGTACTAGCAGAAGAGGAAAAGGCTGGAGGGCTTGGCTTTCAGTTGCTGCCAGCTCTC
TTTGGCTTTGCCCTTGACTTAGTAGGGATGATCCCTTGACTCACGCAAAGACGAGCCTCC
CTACACCTTTTCCTCACCGCCACTCTCACGACTTGGGATTTGAACCAAACAAGCAACTCT
ATTTAAAACTAGCTAACAGAGCAGCTAACTCACTAGCTGACAAAGTGGCTAACTCACTAG
CTAATAGAGACTGAACCTTGATACAAAGGCTAAAGTGGTTGCAGAAATGAATAAGCAGAG
AGTTCACTAGATGATAGA
>TeaL_197311
CCAGTCTTAAATGCTACTTTTTTTGGGATACTATGAAAAAGAAACAAGAAGACAAAAGAA
GATAAACAAACAACAGATAGGGTTAGAAGGCCCTCTTATGCACGGTTCCAATTATATCAG
CAATAAACATACACCTATTTGCCTCTGTTAGGCATTCAAATACCAAAATAGTTTTCATCT
TGTTCCACTCTTGTGTTTGCAACAACATCTACGAGATTGTTCTCTTTGTAATGGATGTGT
TTGATGAAACATCCCATTCCTCCAAGCAAAAATCTAGCATCCTCAATTAAAGCTTGAAAT
GGATAGTGCTAATTAAGCCTTTTGGATTAGATTTACTACTTTCCAGCACTCTGCTTTAAT
CTCCAAGTCTGCCAACCTTTCGCGAAGATGATTCATGAGGCTATGAGAAGCATCCACATC
CCTCTTTCATCTCTGAACCCGTCTTTACCTGGTTCTTCTTTTGCACAATATTCTTTTGCA
CAATATTCAGCTTAAGCTTACTTTACACTAAGAATGGCACACTTAATTAGTTTGGGTTTT
GCCTAATCAGAGGTTAAGTGGGATTGGAGGCCTCATAAATTTTAGACTTTTTAAACATAC
TAGAACATTTATTGTAACTTCTTTTCTCTTATTTCCCTCTTAGCCATTGCAAAATAAAAT
TTTATAGTAAATGACCTTTTTCCACCTGAAAAAAAAATGTAAATTAATATAGAAATTGGC
AATAATTGTGTAATGGGAGCATTAATATCAAAGTCCAAAGAGTGTTGCACTAGACTTCAT
TCAACTACTTACCAATCAGTATTGCTGCCATCGT
>TeaL_197312
AGTTCTCTATAGTTCTTCACTACTTGTACACGTTGGTTCGGGTGGGACATATTTCAAAAT
CTTTTCATTTCACAAAACGAGTAATACCCAAATCAGCACACGATCAAGAGAAAACAATTG
ATCTTAAGTTCTATTAGAACTTATTTTGCCTCCTTCTCTGAACTGGGCATTACTGGTTTC
TCTTCATCCATTTTTTTATATAAATTAGTAATAGAACTTAAGAAATGCCAGTTCACAACG
CGACCCAGAGATGCAAAAGGAAAGCTTGGAAAGCTGAAACTAAGTTATGTGAATTCAATA
CATCAGCAGGCATACACAAATTAGCACCCATCAAGAAAACCCCAATTTATAAAGGAAATG
CTAATACGCAGTATAAAACACCTGATCAAGCAACTCAAACTCAGCATCAGATCAAGAGAC
TCATCATATCAAAAAGAAAGAGGACCAAGACATTGATTTCTGAATTCAGTAATACCCAGA
GTTAAGCACCTGATCAAGAGACCCAAATTCAAT
>TeaL_197313
CCGGGATGCAATAAGATTACAGGGAAGGCTGTAATGCTTGATGAGATTATTAACTATGTG
CAGTCCCTGCAACAGCAGGTCGAGGTATTCTATTCTGCAACTCTAGGATGAGGCTTGGTT
TCCTTGTTTTCTTATTAAAAGTTCATATGACATACATAATATTCTTGTTATGCAATAATC
GAATATTTCGAATTCACAAAACAGTAAAGAAAATAAATCAAACAAATGGAACACAAGATA
TATGTGGTTCGGTAACGTGCATACGTTCACAAAGGAGAGGGAAGATCAAATTTACTATAT
GCAATAAGGATTAAAAAACTCAAAACTCTACGCCATATATAAAGGATCCCCTTACATTAA
ACTTGAGTGTACAATAAAAATACAAGACACCTCACAAGTAGAATCAGATCTTCTTCAATT
GTGATAGCTGAAAATTGCTTGGTTGATCTGACTTTAGTGTTCTTCAATTAGAATCAGATG
TGGCCCACATATAAGAAGCTTCCTCAGTTTCTTATGTTATGTTGATTATGATCGAACTTG
CCCAAGCTTTTTCTGCTTATATTGATTTGATTAAGCGTGGTATAAGGTTCTTGCTATGTC
CG
>TeaL_197314
CACCCAAGTAGTAAAGTAATATTAGTGAACCACTACATTACTTGTTACACGGTCTTAGGT
AGAATAAAACTCAACCCAAAAGCTAATTATTGAGGTGAGGGTTCCCTCACACTTATATAC
TTAATATTACTTTACTACTTGGGTGATGTGGGACTTCGCTTCACATCACTATGGTAACCT
CAGGTTAACCACGCTTGACAAAAAGGTTGGAACAATTTTTATGTTTTATCAAATTCAAGG
ATTTTGCAGCATTGAAATATATCCCTATTATTGCACCTTTAGGAAAAGCATCTGTATATT
TTTGTTATATACAAGCCCCCACTTTCTAAATCCAGTAATGTGTCAACAAGATGATTGGTG
GATGATTGGAGAATAAATGAGAGAGAGTTGACTTAAATAGTTAAGTAGTTTAATAGTGTT
ACATCATTGGGTTGAGAAAGTGGGTTTAATTTTTGGGTCTGAATAGCTATATTCTTTCAG
TAATTGTTAAGAAATACTAATCCACAACTTCTCTTGTT
>TeaL_197315
CCGCCGAGCTTGGTGGGCTGCATGAGCGTCGCCGCTGCTTGTAGTGAGGCAGCCATTGTT
TCCTACTCTCTCTCTCTCTCTCTCCATTAAATGCCATCGACCCAAATTCTCTTCTCTCTC
TCACTGTGTGAAGCAATGACAAAATTAATTTGAATTCAATGCCAGTTCAGTCCTCACTGT
GTATATCTTACCCTTCCTGGTTCAGACACATTTACCTGCATTTTCACTCTCTCCCCTTTC
TCTTTCCTATCTCTCTCCCTGTCTCCAACCAACCCATAACGTGGAATCAGATATGATGGC
GTCTTGGAACTGGGTTTCTCATCAAATGCAGCTCTGAAACAAGTCCCAAGATCGGAAGAG
CACACGTCTGAACTCCAGTCACCAGATCATCTCGTATGCCGTCTT
>TeaL_197316
CAGGGTGATGGGAACTTTTGGGTAAGGTCTATACCTCTTATGTCCAAGTTTCTAATAATT
GATTGTCAATAATTTAATTCTTTTGGGTGATGGGAACTTTTCAGTTGCTTCTGTCAATAA
TTGATTCTGTTATTGTTGTCTCATTCTGGATGCTCTGTTTTCATTTCCAAGTTTCAATTT
CTCATTCCATTTTGATAATGGCAAAAATGTTACAATGTTTTCTACACTAGTTCTTATTAC
AATATCAATCACATTCTAATAATAAGCTCACCACTTCTAGGTACCTGGCTCCGGAATATG
CT
>TeaL_197317
TTGGGCAATTGAAGTCATTGGTTGTGCTAGAGCTCTCTGAGAATCCATGGGAAAGTGTCA
TTACTGAAGCTCATTTTGCGAATCTCTCAAGCTTAAGGGAGTTCTCAATGCATGAAGGAT
GGTCAAATATTTCGGTGATTTTCAACATTAGTTCTGATTGGCTTCCTCCTTTCAAACTCA
CATACATCTCCATCATATCATGNNNNNNNNNNNNNNNNNNNNNNNNNNNNNNNNNNNNNN
NNCTGATTGGCTTCCTCCTTTCAAACTCACATACATCTCCATCATATCATGCCAGTTGGG
CCCCAAATTCCCAACTTGGCTTCGAAATCAAAATGAATTGAACACACTAGTTCTCGTAAA
TACTAGAATTTCAGACACCATACCAGAATGGTTTTGGAAGTTGGATTTACAGCTCAATGA
ATTAGATGTGGGTTATAATCACTTA
>TeaL_197318
TGTTGCCTCTGAAGTCGAGCGACCGACCATGGTGTTCACCGTCGACCAGTGACCATCGAC
CGCCGTCCACCACTCTCTCTCTCTCTCTCGATTAGCGACCTTGTTATTGTTGTTAGGACC
TTGCTATTTTCATTCCTCTCTGTTTCTTCTTTATTCTCTTTCTTCTCCAATCAGACTCCC
CACCAGCGATCTCCCTCATCGCGACAACCAAAACTTAATCGGCATCCCTCTGGCGAAGTT
CTCCGGCACCGGCAGCCCCACGGCAACAACCTCCACCGGCCAGTCCAGCTCCGGGAGTGT
TGAAGGCAGCCTTGGTGTTGATGACTTTGTACTTGGACTGCTACATACTGGGTCAACGTG
TGCCTACCTCTGTGACCGCCATTCTCAACCTCTCCTCACCATTCCCTGAGGTGTGTGTGC
GTTCGTGCAGTGAAAGAGATAATAATTTTAAGAAAGAGGGCAATGTTTGAAGGGCTTGTT
CGCCAACTGCTTGTGGGTTATCTTGGCCAATACATTAAAGATATACAAAAGGAACAACTT
AGGATCAGCCTATGGAATGAAGAAGTATTATTGGAGAATGTAGAACTGATTCTTGAAGCT
TTTGATTATCTCCAGCCGCCG
>TeaL_197319
CTCGACTTCTAAGATCTTGCTTTGATCCTTCTTGTTCCTTTGATTTATGATCTAAATTCT
GCTGGTGTTGATTGGAAGCTCCACTTTTCATGTATGGTTCGCTTAAAATATGAACTTGTC
CATGGAGGAATTTGATGTATTCAGATTGCTGAAGCTGTGTCAGTCTTTCCGAAAGGCGAA
ACTAATTGTTGGAGCGCAGTGATTCTGTCCCCCATCTTCTCTTTCCTCACCTTAAAAGGT
GGCAAAGGTGACGGTGTTTCGCTCCGGGTCCTTTTGTTTGATGCCTCACTGCTATTTTTC
TTTGCCACCGTGCTCAAATCCCGAGCCTCTGACGTATTCTTAGGTTTCTCTTCAAATGTT
TGAGGAGAAAACTGCTGAGTCTGCAAGGATGGGAAAAAGCTTGATCGAGCGTCACTCATG
GCAGCCGCAGTGGTGTTCCAAAATGGAGTGGCGTTGGACAACTGTAACTGACCATGAGGT
GGTTGTTTCGGAGGTGAATTTCTCATGAACTGAGGAAATTTAGACCAAGGCGGCAATAAT
TCACCAGAATTCATGCCATAACTTGGTGGATACAAATAATTCACCTCTCGGTTCTCAAAA
CTAGATTGTTGTTGTTGTTGTTGTTGCTGACTATCAGATCCTAATAGTCCTTGTAATATT
GTTGAGGGGCTTCCATAACCAGCTTGATCCATCTGAAAACTAGAAGAAACACCTTCACCG
GAGCTAAACCCTGGTTGATCCAACGAAAACCCCCGGTTAATTTGCTTATATTCGTTGGCG
GTCGAGTCGTCAGAACTGCCAGAATATATTTTCTGCCTCCACTGCTCTTGGGACGGTCCC
ATCCCAGTTTCCTGCTGAAAATTAGTTGTGCTCGAGCTCAAGTCCTCTTCAAGCATTGAC
CTAAAACTGCTTTCGGCTTTTCCACCCCGAAGCAAAGTTTGGTTCCAATCCATGGGTTGA
GAAGAGAGGCCTAAACCCATCATTTGCAAGGTTGGATCGGCCAAAACACCGCTACCGGAG
GAATCATCAGGAGGTTGGAGCTTGTTGGTATCTTGGAAAACCATAGTGGAACCACCACCA
CCACCACCACCAGCAGACACAGACACAGAATCGATGGAAGAGCTTGGTTTGAGGTCCACT
ATCTCTGTCGGCCATCCAAAACTGCCCGCACTAGTGAGTGCAGACGAAGATGACGGTGAT
GATGATCCGCTGTCGAACCTGTTTCTTGATTCCCACCAGTTGTTTCCACTGCCTATCTGA
AATTCGTCGGCCATAGCTACTCACAAAGTTTATCTTCTTTTCCTATAAAGGCTAAATTTG
ATCTGTATTTCTCTTTCTCGGGTTTTTTTTTTGGGTTTGTCTTCAGATTCTTCACCCTCC
TGTTTTAGCCTGTGTATTCTTCTTTGTGATTTGTGCTTGGTTTCATAGTATGATGAAATC
GATTCG
>TeaL_197320
CCAAACATGCCTTATATTTTTACCGCAATCTCACTTTAGTCCTTCCGCTCTAGCTCTTAC
GATCCAGGTACGGTCCTAAAATCTCACACTTTTAGAGTTAAGAATTTGGATAGAGATTTC
AAAAAAAAAACAAAAAAACAAAAAAAAAAAAAAAAAAGTGAAATATAAATGAAATATAGT
TATATTTTCACCTACCATTTTGATTTCTAAATCTCTATCCAAATCCATAATCCAAACCCA
TCCAAGTTAATTTTTGAGTTAATTTTTCAAATGCTATTATAAGATTGAGCCTAATTGCAA
CTTGACTCAAAATAGAGTAGTTGAGTGAGATAATTAAAGGTTCAACGGATCAAATGAGAT
TGAAGGTAAACTATAAGATGCAACCTTATATTCTTACCACAATCTCACTTTAGTCCTTC
>TeaL_197321
TGATATTTTTTTTATTACATTTTTTTCTTAAAATAAAATTAGCAAAATAGGCCCTTCTTC
TTCAATCAAAACCTAACGTTAATTTTCCCTCTCAACTCAAACCCTAACCCTAAAATTACT
ACCACTCTTCATCGCCGCAGTTGCCGTAGTCGTTGCCTTTGTCGCTGCCGCCATCTCTCC
CCTTATCTGTTGCTTCTTGTCGCCTCTTCTTCCACTATCGTGACCCATTTCACCTGCAAA
TCTAAGAACACGATCGGCGCAACCCCCATCTTCCTTCGCTTCACCCTTCTGTCGCCGCTG
TTGTCGCCTCTACCCCTTTGTGACTATCGTCGCTGCTGCAGCCGCCCATCACCAGCCTTC
TCTACCTCCTCATTTTCTTCTTCTTCTTCTCTGTCGCATTCCTCCTCCTCTCTCTTTCTG
TCTCTCTCTCCTCCGGTGACCACCCTCCCCTGCTGCTACAACCCTTCACCGACGGAAAGA
GTTGCCAGAGATGATGGCAGCGGTAAAAAGAGGCTTGGGTGAAGATGGGTGGCTAGTTTA
CGGTTAGAGTTTGAAAAATGAAAAAAGTAGGGATATTTTTGG
>TeaL_197322
CTCTGAAATATACAGCTGTTTCATACCGAAAGTATGTTGAAAACGTAGGTAGCCACATTT
TCTCTAAAACTTCTGATGCTAGTACACTTCTTCAAATAAGACAATGTTTTAAACTGTTAT
CTACATGACAACTGCTTAGTTGAACTAAAAATAAAAAAGAAAAATAAATGAAGTGAAAAA
TAAAATAGAGTAGCTTGTGGTGACTCATTTTTGCAAAGACAATAATCCCTTTTGCTTGGC
ATTATTCCGTTGACGAGACAGCCCTTTGCTGCTAATTTTTTTTTTCTTTTTCTTTTTAAT
GCGTCCTCAAGGAGAGGAATTGCATTCCACGACCAGAACAAGGCCATCACTTTAACTAGT
CGTCCACATAACAATTTTCTTTTGATTTTACAGATGGTGGGTGCTGAGATTGGTCCAAGA
AAGCAAATTGGAAGGTCAATAGAACGCGGCCAGGGTTAATTGGTCTTTGGGGAAGCGACC
CAGAAAGCATCGAACACATGATCCATGCGGGTGTGTGCAAAGTGTTTGAGAAAAGTCCTT
AAAGGTGTCCAATAAAGGTTAAGGCTTTGTGTTCTCTTCTGTGCGGGGAGACTGTTTGGA
TCATCGAAATAGATTCGGGACACGCCCTCACAGACTTCACCCCACTTTGCTGTACACCAT
TCTTTTGATTCATCAATCACGCTCATCTGGTTTCCCACTTTCTTTCTTTCTTTCTGAAAC
AATAGTTTGAGAGAGTGAGAGAGAGAG
>TeaL_197323
TTATTATACCAGATACCAACATATTGTCATAAAGATCACAAGATGCCAAATGCCCCAGTC
TAGAAAACCTTGCCTTCATATATAACCAAAACTCTAAAAACTTAATACAACAACAGAATG
TCCTCACATCTTAGAATATGGATTTAAATATTCAGGCTATGGCAAGAATGAAGAAGAGGA
ATGGGAATCTAATTCCAAGTCTCATTCATTCCGCTGTGTGGGTGTGTCCAAGACAAGAAA
TGTGAGCAGCAGGTTTACCTTCCAAAACAGAATGAGATTACCACAATAATTGGGAATCTC
ATTTCCACACCCCCAATGGGAAGTTCACATTCTCAAACTACCCAAGCAGAAAAAGAAAGA
CGGAACAATAATATCTAGAATTTCACTATTTTCAAATAGAGAATTCCCAAGTGAGCCAAA
CATTAAGGTTGTGCTTGGTTGGAGGATTCGATGAGAGA
>TeaL_197324
CATTAAGTTTGATTGCTTTTATTGAAAGATTTCCCTCTATGTTCATTCTTACTAATCTAC
ATAATTCAATGCCATACAAGCTCTCATTGATACAACATAACACCACAAATCGACATGGCT
TTTGCACCTAACTAATCTTGATACAAGTTATACTACTAAGAAACAGCGACAATATTATCA
TCCCAAAAGCAAGTGCACATTTCATGTAAAACATAAGCATACCAGAAATATATACCTATA
TACACATACAGGAAATGAAACAAGTTGCATATATGAATAATTTACACTGAAATTAGAAGT
AATAGTCTAATCTACCAGGTCAGGATTTATCTCGACGA
>TeaL_197325
TAAAAATAATTTAAGTAAATTAAAAAAAAAAAAATTGATTACAAAGAAAGAAACAAGAAC
ATAAACATTTAGAGGTGAATTTCCTCTAGTCCATACATTACAAGAAATATTTTAGTCGCC
AAAAGTACGGATTTTAGTTGCCGAAATTCTTTCCCGACCAAAAATTTTGGTCGCTGGCTT
TGTCGCAACTACATTGTCGGTGAAAATAAAAGGTATTAGCGACTAAAAGTGGCTTAGTCG
CTGATGAGTGACATTGGCGACTAACATATTAGTTGTCCAAAGGATACATCAATTCATTTA
ACTCACATCTTCAGCTACTAAATCTTTTGTCGCGAAAACTGCAAATATTTACGGCGACCA
AATTAGTAGTCGCCAATAGTTTTCTTTTAGCTACCAAATGTTTAGTCACGGAAAGGTTGA
TTCTTGTTTAGCTACTACAT
>TeaL_197326
GATAAATGAAAAGAACACATAAAAGTTTCTCTAGAACTTGTTAACAAATTCCTGCTTTGG
CATCAGCATAAACTCTGTTGAGCCATAGTTTTTCACAGAAATATTTAAAATAAAAGCCGG
AAATAGAAATAAAACTCACTGGATTATCAGCACCTTGCTTCTCTTGCTGAAGCTCAGCCT
TCTCCTCCATTCATNNNNNNNNNNNNNNNNNNNNNNNNNNNNNNNNNNNNNNNNNNNNNN
NNNNNNNNNNNNNNNNNNNNNNNNNNNNNNNNNNNNNNNNNNNNNNNNNNNNNTTGGCAC
CATAGTTCAATTCATAAACGCTTCTTCGGATATCCTCAGGTCTTCCAGTGAATTCTTTCT
AGAACCCATTTGGTGGTGTGTGCTCATTATCGTTATTTTCCACCTTCTCATACCATGGTG
AATATGGGCTATTCATCAGGCTTGCTTTACAGCTTCTACTGTTAGTTAACTTCAAGCTTT
GAGAGCCAGACACGTACTCTGTTAATGGCCATGGAGATGGTTTTTCATGAGAATGAACAA
TGAAATGGGGGATATAACTAAACATACTATCTTCCTTTAGTGGCGGTGACACGAACTCCT
GATCTATTGTGTCTCCGTTCCCAGCCACCATTGATTCAGAGATTTCAGTGCTTTGTTCAG
GAGATGATGATCTATTCGATTCTTCTGCCTCTATGCATCAAACTTCCTTGCATAAATCCT
CCGAAGTCCCATGTCCCAACTCTGTCCAGAATTGCTTCGGATAAACATAAAAACACCGAC
CAACAGCTGTGGAGAAG
>TeaL_197327
ATCCATATCAAATCCTTGAAAGGTAATTCTAATATTTTTTTCTTTTTTTTCTTTTTCCTT
TTTTTGTACGCAAAAAGGTAAAGAAGTTTTGCAAAAGCTTGGTCAAAATGGTTTCCTAGT
TCATGATACTGGGTCTTGAATTGGATCAATTAGTTTTCCAATTGATTCCTACAACAATTA
ATTTTCCATTTATTTAGTTTCTCTTCCCTTGGATTATATCATGAGTGGGGTATGTCATTA
GTTGCCATGCATCAGATGATGCGTTTCTGGGCACTTGCTAAAAGGTTAACCCCTAAATAT
ATTGAATTTGGACCAGATCAGGGGTGATCTTAATCCTGTCACCTTGGTAAAATTGATTGA
TTGATCCAACCTGATAGTCTTCCAGATCAAACATCTATAAATCTTAACTTGGATTCACTA
GAAACCGGACATCTGATCCAATAATCTGGTCTTACACAAGGGTTGTCCAAGCATTCCCCA
AGTCATACTTGGATGTCAGGCTTCCCAGACCAAACAAAATCTCCTTGATGCTTTTCTAAT
GGTTGTTATGGACTTGGCTTGAGATTGGCCCACAATGCAAAGTCAAAGTTGTGATTATTC
CTTAGCTAATCAGTTGCTACTACCGTAGAATATTTTACTGGTCGGCTCTATTCATTCCTT
TTTTCCTTCTTACTTTCCCTTTATATTCGTTGGGTACTTGCTTTTAGATTTCTTTCTTTT
ATGATATTGCTTGAGAGGGTATTTCATCCAAGAATTATTTTTGAGCAAAGATTTTTTTTA
AATCTAATGGGGA
>TeaL_197328
CCCAGGCCAAACAAAAGCTAGATATGCAATGAAATGACAAGGGACTATTAGTCCTTCGAA
TTCTATATCCGGGAATTATCAATCCCTGGATTTGTAATCCTATAAACGTGGGTATAGAGT
ACAATATATACACACACAACAGGACAATTAAGCTTTTCTACTACTTACGCCCCTTGATCA
CTAACAATTCTACGTGCTGTTTCAGTAGTTAAGATTTCAAAGAGGTCATACTTTGTCCAT
TCCATTTGGTGCCATATCAAGAAAATATTATTACCAATTATTGCACACCAATGATCTCAA
ATTGTTAAGTTGCAAAAGGAATGTCTTTGAACAAGCTATTTTCTCAAACAAAATTTAAGA
TCTGCTGCTTGTATCCCTTTTGAACTGACAAATACGTAGATAATGGGATAGGCACAATGC
AGTAGCAACATGATAGTTCTTAAAAAAGATAGTACTACAGAATTCAGCTGTTGGGACTAA
TACAATTTGCCATTCAGTAAAGATCAAAAGAAGCATACAGTATATTAGAGGTCAGTGTTG
GATGCTTCTCAAATCGCCATTTGTAACAACTTATCCAAAACAGCAATAAAAATAATGGCA
ATGAAGAATTATTTCTTTCTTTTACCCAAAAATTAAATTTGTAGTTGCAAAAGGCAAGTG
GCAAACCACGTGTGTCATTCCAATGTTTAGAAAGTGTTGATCAAGTCGAGCAAATTCATC
AAAAGCTAGAGGTGTAACAAAGAAGAAGTTGGTCCGTTCCTACTGACCAAAAAGTAAAAT
CGTGGAGGACAATAGACAAAAGTGGACTGTCATATTGATTATGTCAAATCGTATGCAAGA
CTACCCACTCTGACGTAGATATCTCAATAACGAAACCTATAATTTCATCTCCTTGTGTCG
GTGTTTATTATTAAGCTTATAACAATGGCCTAGCTTGACTAGATGAGGATAGCATTATTT
GGCAATCTACATAGAGGCCAATGGCACTTACAGTATATACCTGTGGAGATAGCAT
>TeaL_197329
CTCTCCATCTTCAATCTCTCAAGTGGGGAGTTTTAAATTGCTTCATATCACTTCCTTATA
GTTTAAGGTTTTGGAACAATCGGCGACTGAACAGACCCAGACCCAGACCCCGACCCCTAT
TATTTTGACTAGGGGTATTCAAGAGTTTAATTCATGTGGCCCTGAAACAACGTATAGAAT
GAGTTGGTTTCAGCATTTAATCCACAGTTCACTCTAGACATGAACTACTAACAATAAAGG
CATGTTTGGTTGGGTTTTCAATTTTTTTTGCATTTTTTGTTTCGGCAGAAATAAAACAAT
GAAAAGTTCCAAATCACCGGTCATGTTCATAATGTTCCAAAATTTTGATAACTTTTATGT
GTTATAAACAGCCCACCAAAT
>TeaL_197330
CATTGCGCACTCCCCAACACCTCAACACCTCAGACCACTCCACTCACAGCCAAAATGCGT
CCCACTATTGCTCGCCGCGTCGCCATGCCCAACTTCCCGGGTCTTCACCGCAAGAACAAC
GTTCCCGCGTGGCAGAGACTCCACCAGAACCACGACGGTCTCAGGCAGTGGCAGAAGGGC
CCGCGCGCGAAGCTCATGCTCTACCCCTACTACTTCACCATGGTCGCTACCAGCGCCGCC
ACCATGTACGCCATGTTCCAGATCATGCTCTACCCCTACTACGCCACTTTGATCGCTACC
AGCGGCGCCACCATGTACATGATGTTCCGCATGGTTTTCGGCCACAAGACCTGGTACTAG
ATTGCACGCCCTGAGCGATTGGTGGGAGCGGCTGGGCCGGGATGATGATCAGGCAGAGCA
CTGTACTGTAAATAAGCTAGAGGGTCGAAAACGAG
>TeaL_197331
GGTGATTCATCAGTCAGGAGCCTCTGACATTACAATCAAAATATATAAATAAAATGAAAA
GAAATAAGAAATGGTATAATAAACTTCAATCTAGACCAATATCCAGCAAAAACATAGGAA
CAATATATTACATCAAAAATGTTAGTGAAATAAAATAGTAATGCACAATTGGTTATTGAA
CAAGGCAAAGTGCATACAGTATTTTTTATGAACAAATGCATCCCATGGTTCAAGTCTCAT
AACAAAAACACTCTAACAAACTATATCAGCTACCAATTACCAGCCCAGATTGGCACTAAA
AATGACATATTAGGTATTTGTTTTAAGGGTAGCTGATCTGGAGATTTATATATGAACCTC
AAAAATGATTACACAATGAACATCATAACCATTGAGGATGATGAAATTTTTTTAAATAAC
TTTTTTGTGAAAAATTTTCCCCTCAAATATTAGCCAGGTTGATTAGATGATGCAGTCGGA
AAAAATTAGCTACCCCATATAATAACTTCAAATTTTGTTCATTTTGGATTCCTTATGTTT
GTTGAAATTTGATTATATCCACTGAAAGAACACAACTCTCTTTAAGACATCTTAAAGGCT
GCCACATAAAACTTTCAATTCAAATAAATATATCCACTACACAATTTGAAACACATATAC
TTGATATCTGAGGTAGCTAAATCAAGAGAATTAACCAATAAAGAAATAATCAAATTTTAG
TAACTAAGAAGAGTCAAAAAAGTGTTTTCAGAATATTGATTTCAAGCATACTGATTTAAA
TCCAAATTGAAGCCATGAATCTAAATGGCACAAACTTTACCACAAATTACCATAAGGATT
AACATAAATAAAACCACATTCTTCCACCAATCTATCAAACTGGAAAACAACATTCAGTTG
CACTTGCAATGTTACAGAATAGTAGTACATCAGAAAAA
>TeaL_197332
TATTCATTCACCTCTATGATCAATAGCTTTGGGTTTGCTTTACATGGCATATGAGCTTCA
AACATACTACGTCATTTCATGATAAAAAGGGAGCTGTTTACTTTGACTATTGAAGAGGTT
TAGTTATATGGAAAAAAGCATTGTTAACTAGCTTTTGTGATCATTTATGTGTCCATTAGT
TGCATATTGCCTCTTTGGTGAAGCTCCATTCTCAGGGGTGGATCTTTCAATCAACGCATT
GCCTTTTGTTGGGTTGTTGCTGCTGAAGTGTTGCTCTGTATTGCTCAGCTGCTGCTGTTG
TGTTATTCTGCTGATG
>TeaL_197333
AAGTTATTTAATATAATGACATTTAATTTTGGTTTATACCTTACTTTTGGCATTAAATGT
GAATTGTAGGTTGGATCTTAACCAACTAAACCATTTAACTAATTTTTGCATTACTCCAAA
TTAAAAATAAATATATTTTACAAATGTACCTAGTTGTACCCCTACCCCTACTTTTAGATT
TTACCATATCGCCTACACGTACATGTAACCAGTACATATGATTCATGGTTGAGTAAATCT
TTTATGTCAAACAACACATGCAATTGAAAGCTCTTAGATAATTTGGTCTGACATTTTATC
AAGATATCTACATTCATTATTAGCCATCTTATGGACTAGAAATTGGGTGTTATTAAAGAG
AAAGATGGAATTTCCTTTTTGTTCCCCTGTGCCGCCTGCCTATTGAATTTTGTTAGCTGT
TGCATCCTTGTTCTTTGTTTTGTTTTCTACAGTCATAAATGAGTTTAAATTGAAATACAA
AAGCCTGTCCTCTTTTTTGGAGCTATACAAGATTTTGACTTTTCTCCTTTTTGGGACAGT
GATGTTCGATCAAAGGCA
>TeaL_197334
TTTTTTTTTTTTTCTTTTTCTTACACAACATTTTTTGGTCATGGCACGTAGCATTATTGA
CATGTTTATAAATTACATGGTCTTGTTGAGGTGGGTGGTTGGGTAATTAAAGCTGGGGAC
TAAAACCATGGTGCATGGTCAAAATAATCCATCCAGCTTTTGCAACACTTGACTAGTACT
AGAGTATATAATAAAAAATAATAAATGAATAGCTCCAAACCAAAATTCAACATCTTCGGC
CCGTAAGTGTCATAAAACGTCAGACTCACACACTTAATAATCTCTGAGTATGATGCATTA
TATATTACAAAAATATATTACTTCGGTCAAAACTCAACTTTCAAACTGGTGAGTTTTTTA
CATACAGTAAGTTGTATTACTAAATTTTTT
>TeaL_197335
TCACAATCACTTCGCATCACACTTCGTTGTACCAGGACTCTCGTTTCCCATATCCACTTT
TACATTCATCAAAATGAAGTTCGCTCTTGCAGGATCCCTCATTGCTTTGGCCGGTGTTGC
CTCTGCTCAGCTCGACAACATCCCATCGTGCGCCTTGACCTGCTTCGTCGGTCCCCTCAG
CAGCGACGGATGCTCTGCCCTCACCGACTTCAAGTGCCATTGCCAGAAGGGCTCTGAGCT
CCTCTCCAAGGTCCAGCCTTGCGTCCAGGGCGCTTGCTCCGCTGCCGACCAGGCCACCAC
CATCTCGGCTGTCCAGAAGACTTGCCAGGACGCCGGTGTCCCAATCAACATCCCCAACGC
TCCAGGTGCCTCATCGGCCGCCCCAGCCGCTTCCTCCGCTGCTCCAGCCGTCTCCTCGGC
TGCCCCAGCTGTCTCTTCCGCTGCTGCTAGCGCTGCTTCCTCCGCCGCCAGCGCTGCCTC
ATCCAAGGTTGCCTCTGCTGCCTCCAGCGCATCCTACGCTGCCTCCAGCTTGGCCTCCAA
GGTCTCCTCTGCTTTGGCTTCCGCCACTGCCACTGGCAACGGCACCACCCCCGTCAAGCC
ATCTTCCACCCCATCCCAGTTCACCGGTGGTGCTCCTCAGGCCACCAAGGCTGCTGCCCT
CGTCGGTGCTGCCGCCATTGCCATGCTCGCTTTGTAAATACTCAATGGGTGACGATATGA
TCGCTCCATGGTCAACGTAGGGAATAGTCCGATCTGGATTCGGATGTAATGAGATGGATG
TGTGGTACACGTTGCTTATGTATTTATACGCAAAATACGATCCTAGAGATCTCTAATATA
TGCGAGA
>TeaL_197336
ACACACACACCCAAAAAAAAAAATGACAAATATAACTATAATCCTCTTTTCTTACCCTAC
TAAACCCCCTCAATCTAGATTCAAGTAGTATAGATTAAACTTCCTATCTGGGACATATCC
TTCATCACTCATGTGTCTAAATAACTCGAGCAATACACCGTGAATAATCTCTCCTTGCAG
ATGTGTTCGATCCTCGACTACAAAACTGTGAACTTTTTTCTCAATCTCTATCCAACTTAT
TCCTATTTCTTTTGCCACTCCCATCTCCTTCATTCTCTTGATAGTTCTTGCCCTCTCTTT
CCATTGTCCTCTAGATGAATAAATATTGGCCATTAAAATGTATGCCGATGGGCTGTCAGG
TGCTGCCAAAAACAACTGCTCAGCTGCATGTTTTCCGATTTCAGAATTACCATTAATGCC
ACAGGCACCGAGAAGTGCCTGCCAAACAAGTATGTCTGGCTTTACAGGCAATCCCTTGAT
GAAAGTCTTGGCTTCGTTAACAAGCCCTGCTCGGCCCAACATGTCAACAACACAAGCATA
GTGTTCCATCCTCGGACAAATTCCATAAACTCTAGTCATGGACTCTAAGAACTCCATGCC
CTTATCTACTAATCCGACATGACTGCAAGCATGAAGCAAGGAGAGGAATGTGATATCTGT
TGGCTCTACACCTTCTAATTTCATATCTTCGTATAGTTGAAGACATTTGGAGCCATTTCC
ATGACGAGCAAAAGCTGCTATCATGGAGTTCCATGAAATTGAGTTTCTCTGAGGCATTTG
TTTAAAGATTTTTATTGAATCCTCCAAATCACCACATTTTGAGTACATGTTGATCAGTCC
ATTACTGACAAAGAGATTAGAACCAAAGCCTTTTTTGATGACCAAAGTGTGGATTTCCTT
ACCAAGAGCCAAAGACGTATCGACCCCAAAGACACCAAGAACAGCTGAAACCACGTCTGC
ATCAATCTTGATTGCCATCTTTACCATTTTCGCAAAAATATGAATAGCTTCCTCCTCAAA
CCCATTTTGTGCAAAACCCACGAGAATAACAGTCATGGAAACCTCATCAAGAACTTCAGC
AGCCTCAAAAATTTCCATTGCATCTTTCATGCGACCGCATTTAGAGTACATGTCCATCAA
TGCACTTTCAATGCAAAAATCTGATTGAATTCCCAATTTCCAAGCAAGTGCATGTAATTG
CTTGCCTTCCTTAAGTCCCTGCAAACCGGAACATGCCAAGAGTGAGCTCAAATATGTCAA
AGAATTGGGTTCCACCAATCCACGACGCATTTTCACAAACAGTTTCAAACTTTCCTCATA
AAATTGATTCTGTGCTAGACCCGAGATCATAGCTGTCCAAGTAATGACATTCCTTTCAAG
CATCTCACAAAAAACCCGCCTTCCCGAATTGAATTGTCTACATCTGAAATACGACGTAAT
TAATGCATTCCCTACCGTGAGCTCCCTCTCATATCCATTTAAAAATACTAACGCATGTAT
CATCTCATTCACACAGCATAAATCCGGTCCATCACATGCAGATAAAAGCGTAGTCAAAGT
CACTTGATCTAAACGACAAAAACCCGAATGGTGCATTTGTTTAAAATACCCAAAACCCAT
CTCAAACTCCCCATTTCTTAAAAACCCAGATATCATTGAATTCCATGAAACGGTATCTTT
CATGGGCATATGATCGAACAGCTTAGCTGCATCCGATAAGTCCCCACATTTTGAGTACAT
GGAGAGGAGAGAATTCCAAACAACGAGCGCATTTCGGAGATGAATTGGATTGTGGTGAAG
ATGAGAGAATTCCAAGTTCTTGATGATTGAGGCGTGGAGAGAAGAACCCAGATGGATATA
GCCTTGTCTTCCACAGGTGGAGAGAAGGAGGCTTATGTCGAGATGGTTGAGGACAAAGAT
GAAGCTTGGAATTCCAGAGGAAGGGTTTGGGGAAGTGAGGGAGTTGAATGGGGAGACGAG
AGAGGAGGCCCAAGAGGGAAGGTGGGGACTTAGTTTTTGAAACACCCATCTGGATTTCAT
CCATGAAGATTGGGACGACGGATCCTCGGTTTCGATTTGGGCTTTGTGACGAAATAGCCA
ACGGTCATATTTGTTTGTTTGTTTGTGCACGTGAGAGAGAGAAATTAGGAATTTTTAGCT
CAATTAAATTTGGAAAAATGCTTCCA
>TeaL_197337
GTCGAATTACAATAAAAAAGAGTCGAATTCGCGTTGAATTTTTTCGGAAATTTGTTGCTC
TGTTTTTCTTCTTCATCATTCAAGTTCGAGTTTTTTGAGTCAGAGAGAGTGCAACACAAG
TTTGGTTTGCCATATCTGGATCGTTGTGCTGTAGTCTTGGATTATAGTCGCTGTATATGA
GAGAGAGAGAGAGAGAGAGAGAGAGAGAGAGAGAGATGATGATGATTATGATGTTTGGTT
GGAAGGAAAGTTAGATGTAATGATTATGATGTTCTGCTCATCTCTCATGTTAGTATATTA
TTGTAATTCAGTGATGTTAGTATATTAGTGTTAGTATCTTTAGTATATTATTGTATTATT
GTACATCTAGTAGTGTTAGTCATAATTGTTAGTGTATTATTATGTCTAGCTTTCATAATG
AGTGTTCCCCCTTTGCTTTATGCTTTCGGTGCTAATTGACACCCTATGTATCTTTTCCTC
TCTATAAAAAAGAGAGTGTACATCTCCAT
>TeaL_197338
ACCCCAGCAAGTCCACTAATTGCCCAACACCCAATCATGCACCTCACGATGCAAGCCAAC
ATTCCAAATCACCACCTACCATTGCACATGCGCATAAGATGCTAGCGTCGCCTCCCGGTC
AATAGCAATACGAAAGATCAAAGGAAACATCACCTCCAAACCCACCGCTCCATGCCGCCT
ATCCTTCCAGAACCTGACCCGATCACCCAACCCCACTCGAAAACAAACCCTCTTCCAAAA
CTTCGCCCATCCTAATCAAATCCACTTCCACAAACTCCACCCATGTATTTGCCTCACCTC
ACCTGTGCTTCACTCCCCCCACCCCAAACCGTACTTAGCCACTACCACTTTCCTCCACAA
CCACTCCCTTTCCACCACAAACTGCCACAACCACTTCCCTAGAAGAGCTAGATTAAACAG
AACTAAATTATGAATCCTCAACCCCTTTATAGCCTTAGAAACGCA
>TeaL_197339
TAAACAAATAGATTTAAAATATTAAAACAAATTAGACAAATAAAACTATCAACAACGGCT
TGGTTGAAAGCCTCTCCAATGGTACAGTCAGTGACTAGGAGATGATGCAAAGAGAGAGTA
TATGTTGAATGTATGAGAATCAGATCCTTGTAAAGAGAGTAAAGTTCACCCATTATAGAA
GAAGGTTGTTTTTCCTCCAAAATCTCACTCTCTGTGCCATTCCATTTGTCCCTATTTGTC
TGTCTTATTCGCAATCGTCTCCCATTAAAGTAGGGGCAACGAGTCAGCCTAACAACCATG
TATGCAGGCCTCCTCGTCCTCTGCCTCCCCACATTCCATTCAGAATGGGCCAAGCACTGG
GCCGAGCTTCTTAGCTTGCCCGCATCGGAGAGCAGGCCTTGCACATTGGGCCTCGCTCCA
ATGCTTGTCCTGCTTTGAAGCCAGTGTTAGTCGTTGGTCCGAGCTCTAACCTAACCCAAC
TTCAGGATGGGCCTAGCATTAAAACAAATTTGTTGTAGGAGCTTCATGACACAGCTATGC
AACATTCATGAGGGAGTTATGCAGTACTCATGAGAGAGCTATGTAGGAGCTTTAAATTGC
CATTAACTCAAAAAAGATTTCTC
>TeaL_197340
AAGTGGATTTGCATATCGGTTTTGCTCTCTCTCTCTCCACACCATAGGGGGAAAAAAAAA
AATTGATGTGTGCGATGTTGAGGTCGATCCAAGAATCTGTGAGAAGGGGCAATTCTCAGC
CCCTCCGCCGTGGCTACTCGTCGGAGTCCGCCCCCGAGCGGAAGGTCGCCGTGTTGGTGC
CGCCGGCGGCATCGGCCCTCTATGATATTGCCGCACCTCCGGTGTCGACGCCGATGTCAG
CCACATCAACACCAGATCTGAGGTAGCTGGGTTCATGGGTGAAGAACAACTAGGGCAGGC
ATTGGAGGGAAGTGACATTGTCATCATTCCGGCTGGTGTGCCAGGAACTCGTGATGACCT
CTTCAACATTAATGCTGGCATTGTCAAA
>TeaL_197341
CCTGAACTCAACCTGAATGAAAAGAGAGGGAAAGCAGGTCCCCTTGGGACGTGTCACAAT
TCTTCTAATGACTCATTCACAACTTAACCCCCAAGCAAGGCTCGTATGTCTATAAACACT
ACTCTCAAAATAGATTCTATCCCATAATAGATTCACCCATAGATTTGTATCAATATATGC
ATGAATTGCAAATCGAATCGTGACCTGAATCGCAAACCGCAAGATTCTGAGCAAGCATCC
AATACAAAATGAGTTGGACAAAAAAATGCAAATAAATAAAGTGGCTTACATAAAGGACAA
TTGACAAAATTAAAATTTACAAAATATTATCTAACTGGATCCAAAGTATCAATTCCAACA
GATGTTGGACTCGAATGAGAAAGGATTAAGAGGATCATGGAATTGATGTGAGGGTTCAGG
GATGGATATAATTCTAGGAGATCCAAAGGAGTTTTCCAATGTATAGTTATGGATCCAATA
GAATTCATAGGTATTGGGAAAAAAACCCCTATCAAAAGATCACTTCAAGA
>TeaL_197342
TTTGAGAAACACGTCGATTACAAGGTATTCAGTTCGAATTTGAGACATGAGAGTAGCCAC
TTTATGCAAATTATCGCAAAGGTCAATGTTGTACCCAATCTACCCCTCCCAAACTCCATC
TAATAGAACTATATTGGGAGTACCTTTTTTTTTTTTACCTTCTTTTTTTTATGCTGGAAA
AAGAAAGTAACATTATATTATGTGAATGATTGAAACACGATTGCTCTAATAACCTAATTG
TTGTACAAGAATCATAGTTTCAATCACATAATAAAGAACAAACAGACATAGGGATTCGAA
CATAAGATATAAGTGGTTCAACAAGGTGTGCCTGAGTCTACGGTGGAGAGAGAACAAATC
CACTATACTCCAAGAGTATCACAGATAACTCTCAACCTCTCAACGCAACTCTTTATTTTG
AAACACTCAAATGAAACCCTACCGGAAAATTACAATGTATACCACCTAATCTTCGGGCAC
CCACAAAGGACATGGGTGAATCTCCATTGGACACAACACTAATTTCTCATCTCATGTGAT
TTTTTGTCTTGACATTTTGTAGTTCAATGGATTGGCATGGCTCT
>TeaL_197343
CCAGGTGCAAAAGCATCATTATTAAACAAACATATCTTAATTAGGTTAGGTTGGCACATG
AACTGCAAACCAAACCAATCATATTGAGCCCCAAAGGCACGGAACAAAGAGACTGTTGCC
AAGGAAGGAACCAACACAGCAACAAACCAGAGGAAAAAAAAAAATAATAATAAATAAATA
AAAGGAGGCAAAATACACCAAGGGAATTAAAAAGACAACACAGAGCAGAACCAAAAAAAA
AAAATTCAACTATGACTCTTAACAATGTCATAAGAACCAATTGCAGTCTGATTCGAGGCC
AGCAGAGAAGCTTGTGATGGCTGCTGGGATCAAGGAAAAGATGGTCTCCAAAACTAGGTG
GAAAAAGAAATTGTACCTCCCTCCCTCCTCCTTCGCTGGAAACTTCCTGTAAAAACAGCC
ATGTTATTTTCACATTTTTAC
>TeaL_197344
CATGGAGAGCCTATTCTTGTGTTTCAAACCTGTAACATTTGGGTCCAAATGAATCATGTA
CATGTACATGTGGCTCTTGTCATGAAGAGGAAATAATAATAATTGGAAGTAGGCCTTGAC
AATATTTACAGCAACAGTGCTTAAATGCACAGTAAAGTGCACAAAAAATGTGCATAGAAA
AGTTATTGTGTGGCTATTATTCATTCTAGGTATGACAAGGGTCAAACTCAAAATAAATCA
TCTTCTGTAATCCGTATCAGTAGAGCATTATATTGTATTTACAGCTATACCAAAATTTGC
AGTTAGGAAAGCAACAGCAGTACTAAAACAATTGTGAATCACTTGAGCCATTTGAGTCCT
GTTGTTACAGTGCTTTTGCATTCCCTCTTAGTAAAGCATCTATCATCTTTCCCTGAGTGT
TCAAATTTTGCAAACTTGTTTATGATTGCCAAGGAAGTCGTGACTTTGATTACCGCTCTT
CACATCATTAGGGTGAACGACAGTGAGTGCACTTCACTACATAAAAGTAGATGTAAGGAT
GTGAAAGGAGGTAGAGACATCCTCCCTCCATGTCAAGTTGGACAAAAATTGGTTCATACA
AAAAGGGATTAATGATCAGTTTGAGAACGTATTTCTCCACCTTCCTTTGAAAACAAAACT
GTTTCTTTGTAATTTAAACCAACAC
>TeaL_197345
CGCCCTCTCGACGGAGGGTCCGAAAGAATAATACAAACCCAATAGATAATTAACTACTCT
ATCTAATTAATTATTACAGTCCCTTAATTAATTAACGAATTAATTACAAAATAAAATAAG
TATGAAATTCAAAAGGCCGTCACAGCTCCGCCTCGAAATGATTGGATGATGCATGCTCGA
TTTGCCTTGCTCGGAAACCCGTTGCCATGCCACTGTTGCCTCTGTTTGCACTGTTCTGCA
CCTCTGATAATTGTGAAAATCCTAAGGTTGCTTCTGAACCATTCCCTGAACACTTTGGGA
TGCCACCGGCCGAGAGAAAACACCACCAGCCATGGAAATATGGTCATTGACCAAAAATGA
GACCACTGGCTGGGTATTGATAGTTGGCCGGCACTGAAAGTTGCCGACCGGCCATTTCTT
CCTGCAGAACACTGTTTTTTGCTGCAGCAGAGGATAGACAGTGCATGGCAAGGAATTTTC
AAGGTAATGTGTGCACGACCACCCTCCCTATCATGTTATGAACTCAAGAGGGCATGGTTC
TCGACCCTCGGGCCACCAATCACGCATTTCAATGCATGATGGCCAAAGGCGGCAAGTGTG
CAATTTGATATCAAATGAAATGCACAAAAACACATAAGGGCCCCAACCTCTATCATGATT
GATCAAGAGGCAAGGGATGCACACACAATGCAATGCAACCCAGGCAAGTAAGCAAGCATG
CAAATAACTCAAGTGTGCAACAAATCTAATGCAACATGAGCATGTTAACATGCAATATGC
AATAGGCATACAACCTAAACATGTGGACATGTATAGCATGCAACAACATGCAAAATGAAA
CAAACATGCAACAACATGGTAAGATGGACTTACACTAACATGGATAGCTCTCAAGCATGC
CAAAATCAGTGGCCAATAGTATTGAAATGATGAAATCAAAGCAACAAGACATACACAAGC
ATGCACAATGCAAAGGCTCCAAGCCAAGGGCACAGGATACAACTCTCCAAAAGCATGGCA
AGGATGAAACATGAGGCACAATGGCATACACTCCAG
>TeaL_197346
TGGAGATGGGGAAAGCAAATAAAACAAAGCAAAACAGAACTAAAAAGGAAACATTAATTT
ATGTTGTAAACTGAGATTGTCGATTTTTTATCTGCAATAATATCCTTGATCCCTAAAACT
TAAGCTGTATAAATCAGCCTCAACCATTACTGAATTGGAGGATTACACACACAAACAAAT
ATATGTATATATAAAGTGTACAACCGAGAAAATGAAACTTTGTCACATCTTTTTTTTCTT
TCTGAAAACTGTCAAAATACCCATTTCAGATCTAACTGTTTCAAACTTAATAACAGTCAT
AATCTGTCTAACTGCTTCACAAATACATATTATGTGCCCAGACCTCTAATATATATAATT
GCCACAACACATATGTATTGTTTGCTAGTGATGAAACCACTAATTCAAGTGAAAGGTATT
GGGTTGTTTAGCTTGAGCAAGCATCTGGACAACTTCCTTCATGGTTGGTCTCTCTACACT
GCGCTCATGAACACACAACATTGCAACAAAGAAGACTTGCATTGCTTCTTCTAATGGAAC
ATTTTTCAGTCTCTCATCTAGGATCTTTACCACCCCTTCTCTGTTCCAATTCGTTTCGAT
CTTGGTCCATTGAACGATGTCCAACCCTTCTTCTCCGAAATCACCCACTGGTCTTCTGCC
ACAAACAAGTTCTAAGAGAACCACGCCAAAGCTGTAGACGTCACTCTTCTCATCAACCTT
AAGTGTGTAGGCATACTCTGGTGCAATGTATCCATAGGAACCAGCAATGGCAGACATGCA
TTCAGAAGTGCCCGAATCTTGCATGAACTTGGCAAGTCCAAAATCAGCAACATGGGCTTC
GAAATTGGAGTCAAGCAATATGTTGTTTGACTTCACATCTCGATGGAGGATCAATGGTGA
ACAATCATGGTGCAAGTAACTCAGCCCTTTCGCTGCCTCCACCGCTATTTTCACCCTCGT
CTCCCACCTCAGATACGCTCCTCTCTTCCCATGAAGCACCTCCCCTAAACTCCCATTTGG
CAGGTACTCGTAAACCAGCAAATTAGTCTCTCTGTTCGAACAAAATCCCAGCAATCGAAC
AATATTCCTATGTCGAATCTGACCCAGTGTTTGAATCTCCGCGGAGAGACCATTGTCATG
AGACGAGCCTTTCCCTATCCCCAGCAGCTTCTTCACTGCCACTTCCTCTCCGTTTGGCAT
TGTTCCTCTGTAAACAATCCCCGCTCCACCTTTCCCGATCACGTTGTTGTCTTTCAAGCA
TTCCAATATGTCCTTGCTTCCAAATCCGAGTTTTTGAAACGCTGTCAGCTTCCATGAATT
CGGATTCTTTCGTGACTTTCGGGATTTGACGATTGCCAATACAGCAAACAATAATGAACA
TGCTAGAAGTCCCAGAGCGAAAACGAGCTTGTATTTTCCAGAGACTTTTGATTTTTTGTC
GTTTTGGTCGATGACTTGTGGCAGTGGGGTTGATGAATCGTTGCACGGGTTTGAGTATGA
TCCGCAGAGAAGAGGGTTGCCGACAAAGGAAGTTGAATTGAAGACTGAAAATTGTCCAGT
TTGGGGTATCGAGCCGGAAAAGTTGTTGTGGGAAGGCTCTGGT
>TeaL_197347
CAATCACTTCAATAATACTCAATCAGCATTCCTTAAATAAACTGGTTTTTATTTCTAAAA
TAACTCACAAGTAGAATTGAATATTATAAGTATAATCTGACTACACAGAATGATCAAGAG
TGAAATTACATCAAAATGATACCCAACTAGTATGAAATCAAAGAAGAAAAGTTGTGGCAG
AGGACAAGAATGTTACATAAAAGAATCCGATCACAATGTGAGATGGGGCTGAGCTGGTGG
GAGGAGGAATGGGTCCACCAGCTGCAGGGGCAAACACGGATGAGGACTTGGTGGTGGTGC
TTGGTGGAGAAGCGGCAGATGTGGAAGGGGACATGGCGGTGCTAGAGGCGATCACATTGA
TGGCAAGCTGTTGACCCCAATTGCAGTGTAGTGGGTATGTGCTGGTGAAGTAATGCTCGC
CTGGGTTCGAGAGGGTGATCTTTGCTGGACTGGTGGTTAAGACAGTCCTGGTGGTGGTGG
TGGTGTCACAAGACTCATATGCTGCCTTTGTTACCACTGCCACATCTTGTGTTCCATTGA
CAAAGTTGAAAACTAGAGTGTCTCCAACAATGAAGGTTTTGTTGAAAGCCCATGTAGCAT
AAGCAATTGCACCACCAGGAGGCACAAGCCACCCCAAACCATCCCCAACCTCATATGTCA
TTGGTGCTCTAGGTGGTGCTGGTGGTGGAACATACATGGCTAGCTTTTGTCCCAAGGGAC
AGTGCATCTCCATGGTGCCTATGAAATAGTACTCACCACCTGAACTTAAGGTAAAATTCA
CAGGACCATTTGTTTCAAGCAAAATAGGGTTTGTCGAATTGCACGTATCGAATGCTTCCT
TGCTAACCCTAGCTACATCTTGCTGCCCAGTTGTGAAATTGAACACGAGGACGTCACCGG
GGCTGAATGTTTGCATGGCGGCCCAGGTAGCGTAAGCAATCGGACCATCAGGAGGGACGA
GCCACCCTAAGGTGTCACCCACGACATGTACTTTCTGTGCCACTGTGGTTTGTAGAAGGG
CAGCTACTAGTGTCACCATAATGGCTGAACTGAGTCTTCTGGCCATTGTTTTGTTATGG
>TeaL_197348
TGGGTGATGAAACTATCTTTCCTGAATCAATCAACAAAATCAAAAACCCATTTCAATTTA
GAGACAAAAATTATTCGGAAAGTTGAAGTGTGCGTATCTTATTAAAGTCGACTTTTCGCA
TTTAATTCCATGCAAAAAGTAACAAAAATTCTTCAAAACTTGGAGACATCACAAAAAGCT
CTATGAGTGATTCAATTCAAAAACCCCAAAAAAAATAATTCGAAAAATTATCAGAAAATG
AAATGTGTGACATAACTAATTACACATAATCACATTAAATTCACTTTTCGCATTTACTTC
CAACCAAAAACCCATGCAAAAACTAACAAAAATTCTTCGAAACTGATCCGAACAAGAACA
CACATATAAATAGAATCTCAAACCTGGAAAAGAGTGTGCCACAATC
>TeaL_197349
TGGGGCTTGAGGACTACCTGGTTTTTCAGTTATTGCTTTTTAAAGTTACCTATTAGTAGC
ACCAAATTTCCACATTAGATTGCTTAGGGGCTTGAGGACTACAGATCTTGCAATGGGTGG
AATTTAAACTGAATGGCAAAACCAGCAGATTTGTTGATAGTTCATGACAATAAATTAAAA
ATATCAGTTCATAACCACACAGTTTGAATCCCCAACTATAAAAATGCATCACTTTGATCT
CCTTCAGAAGGGTGCATTTTTACGGTTTTATAGTTGAGATGGATTTTGATGTAATTATCT
CAAACTTAGAATACTACTTTAATCTACATTTTAAAAATATTGTTTTATATTCTATGTTAG
AATTATAGTTGTTCAACTTCTTTTGTGTGTGCATATTTTGTCTGTTTTCAGGCCTTCATA
ATGGAGGTAGTCACATATCAGCGTCGTTCACTTCAGATGGGGTGCAT
>TeaL_197350
TGATGGCATGAGGACACCTATGCGCGACAAAGCATGGAATCCATATACACCAATGAGTCC
ACCAAGGTTATTGCTGAATTTTATGTGTTTTCATTTGCAGTATTTTTTTACTGAAAATAC
TAGTTGGTGAAGAAGGTTTGAACTCTGAATTATGTATAGGTGAAGCACAACAATATGGTA
TAATTAAATCTATATAGTCCTCCCATACATTTAAGGTGTCATGTTTCTTGCTTTACTGGC
TTCATGTGTAAGTGCTTAAATATTTACACATTCATCCTGTGTACATACAGTTGGTAGAAC
TTTGATTGTTGAAGAGAGAATTGTGGATGTAGACTTTCTTGTGTTGCTTTGTATTTGGGG
AACATATATATAGGTTGTTTTAATTTCTAGTTGTGTGGTTTCTTGAATGCATACTTGCTT
CACTTGTTCTTGAGGAGAGGTGTTTTTCTATAGTGTCCTCCTCTCTTTTTCTTTATTTTT
TTATTATTTTTTTT
>TeaL_197351
CATAAAAAAAAAAAAAAAAATATACAAACTTTATTTTCCAAAAAAAAAAAAACTAATTCA
CTAGAATCATTAATTCGGCCACCATCCAAGGAGTTTGTTTTTAATTTTGGGTTGGGCACG
GAAGGGTGTTGTCCGGATCCATCACGAGTCCTATTTCGATTATTCAAACTGTTTATTTTG
CATGTCACTTCATGTATATAATCATAATTTATTTAATTTATCGCATTTGTCCTAAAAAAT
AGAGTTAAAAAAATGTATTTTTGAAACCAGAGCATCTGTATTTTTTTTGGTTCATTATTT
TCTTCATATTGAAGTGGTATTGTTATCATACCTGAGTGAGTTATGAAACCATCCAACTGA
TTATGCCCAATATC
>TeaL_197352
CGATGCTCTAAGCATTTTCCAAGAGCTCATCAGGACTAATTGCAATTTTCCAGACAAGCT
CAACTATTAGACTACAACTGATATTGATGCTCTAGTAAGCATCTTCCAAGAGCTCAGCAG
GACTAATTGCAATTTTCCAGTCAAACTCAACTACTAGACTACAACTATGGAAATTCACAA
CACAACGAAACACAACAATTCACGACACAACACAACGCAACACAACACCACACTGTATGT
CCACATTGACTTCGTTCTCCCCAAGGAGAAGGCATTGTAGTACAAAGGTCCAAAAGTCTG
CTACTTGCACAGCATCAGATA
>TeaL_197353
AGCCTCTCTGTAAAACAAAGAAACAATTTCAATAACACCACTTTTAGCTTGAGGTTTGAC
ATAGTTTCTTTCTAAGAGTACATCAAGCAGGCAGTATAAGTTCCTATCCTAATTATCATC
AAATAAAAACAAAATAACAAACACATATGATCCTATACAAAAAATGCAATGCATAGCTGC
TCATGCAGCATGAAGACACCCAAGAGAAGAATAAGAAGAGAACAAACATGCCTCAAACCT
AATATCTGAGAGGATATGTCTTTGGGAACAACTAAAGGAGGTGTCTAAATGCATCCGGGG
ACCATGGTCATATTTTGAAGCATCATAGCCACATAAGAGAATTCGGGCAAAAAACAATTC
TAAAATTGTAAGTTACGAGGACATTTGGGTTGTATAATGCTTTTAAAAAAATCATATTTC
TAATCTGCAATCATTCGCGTATTTTATTTTTTTGGAGGGAATAACATTGAATTATTATTG
GGGAACCAGCCTCACACCAACTGAAGGAGAAGAAAATTCTGCTTTTCCATTCAAATGTTC
TTATAGGTTTCAAAATAGCATTTGACCTCTACTAAACACATTGCATTGGTTTTATTTACC
TATATGTGCATAGCTACTATAAGAACTTGTCATTAACTTTGATAAGGC
>TeaL_197354
AAAAAAAAAAAAAAAAATAATTTACAAACTTTTCTTACAAACTTTGGAATGTGAAATGAG
GCCCAACTTACTAATATTCTAGGTGACACATCAGTTTGTAACGAAAGTTTGTTTGAAAAG
TTTGTTTGTATAGCATTACTCATATATATATATATTTGTGGAAAATAGTCTTCTCCTCAT
NNNNNNNNNNNNNNNNNNNNCTTTTCCTCACCATCAGCAGTATCTCTTTTTAACTTTCTC
CCCTGATGAAGATACATGACATTGGCTAACCACTCAAACAATTTCTATGATGACAACCCA
AATGTCACAATGAAAACAAAAATAGAAGTTTCCATTACTGGAGAGCACATGTATCATTGT
CAATATATGCAAACACTATTCAATGGAGCCAGTTGATTTCCTTGGCCCTCTCACCATCCG
ACAAATACAAAATCTAAACAAATCGAAC
>TeaL_197355
GCCTTTCCCCGAACTAGCACTCGGCACAGGAAAAGTCGATCTAGAAAAGCTACCCTGAGA
CTGCTGGGGATTAAAACCCTTCTGTCTCCTACCATCACTCTGACCATCCTGACTCCTCTT
GGAGCCCTTCTGTCCTTCCTCCTCCTCCTGCATCATGATTTCCATGTGGGCTGCAGCATC
AACCATACGCCCATAATCCCGAATCATAGTTCCCCCAACTCTCAGCTTGAGGCCACGCCT
CAACTTCTTCTCAAACTCAATACAACGGCGTTCCTCAGACGCCACCAACTCAGGTGCAAA
CCTGGACAAACTAGTAAATGCAGCCTCAAACTCGGCCACTGAAGAACTCGACTGCTTAAG
CTGACAAAACTGGTCTCTCAGCTTCTCCCTGACTGCTGGAGATAAGAACTTCTCCTGGAA
AGCATTCACAAAAGCCTCCCATGTACCTCCTATACGACCCTTAGTAAACTTCCACCACTG
ACCCGCATCCCCCTTCAACTGGAAAGATGCCAAGGTCACTTTCAACCCCTCGTCTTCGAT
GCCAAGCATCTCAAACGTCTTCGTTGTCTGTTCGAGCCATTCATCTGCCTTAAGCGGCTC
TTTAGGATCACCCACAAATTCATCCGGATTAGACCGGAAGAACTCCCTCTTCAGAAAGGA
AGGTCCTGCATCCGCAACAACAGCCTGAGCTTGATTCTCAGCTCTGAGAATGCCTACTGA
CTCCCTGAATGCCCCTGCTATCTCTCGGGCTAGAGCGCCCATAGCCTGCTGGCCTAC
>TeaL_197356
ATCCTCCCATTACTGTTCCATACCTGCATATTTTGATGGGAAATAACATAATTGTCTTGA
AATCAATTCAACTCAACATAGATTAAACAAAAAAAATGCATTGTCTACAAGAAACTGCAA
AATGGAACCCCCAATTTGAACATAAAATTGGCAACTCTAAAATCTTACACACACACACAC
ACATATTTAACTGGTGGAATAATCCAATGTATCTATAACGTAAATGTACAAGTTGCCCAT
TTATAAGAGCTAGAAAATTAAAAAGCCAGAGTGGATTTTAATTTCAAGAGAAGCAACGAT
ATAGAATATTTGTAGCACTGGCAGTCCCGACAACGATGGCTTACACACACACACACACAC
A
>TeaL_197357
CTTCTCGCTCAGCTCGCAACTGGGCTCGCGACTTCCCAATTCAGCCTTCTCTCTTCTCAC
CTTCTCTATCGCCGGTCAGTCACCAAGATTCTGCCTCTTCCCTCAAGAATCAACGACGGC
AACTACTCTTCCAAACCCTAGCTTCGGTGAATCAAAGGGATGGAAAAATCAACCCTGCTC
TGTCGCAAAATGTATCTAAGGTTAGCCCTCCAATGTCGCACCTCACAGAATTGTTGCGGC
TCACGGCCGACAACCACCACAACTAGCCGGCACCTTTCTCCCCTCCTTCCTCTCTCTCAC
AAACCGTATCTCTTCTCCCTTCGTGATTTTGATCCGCTTCTCTGATTCACAAACCCAATC
GT
>TeaL_197358
TTTTAGGTAAAAAAAAGCGAAAAAAAAAAAAAAAAAAAAAAATAATAATAATAAAAACTC
TCTCTTCGAGGCCATTGACCGCCGATCACCACCGCCAGTCCTCCAGCGGAGTAAATCCCC
GGCACCAGCAACCCACGTGGCGGCGCACAGTAGCTTTTTAACCCCACCACACTTGATCCT
CCTCCATCCACAACAAACTTGGCAGGAAAACGAAGCACATTCTGGGAATTCGATTCCATC
CCGAAAAATGGATTATCCCATTCCTTGTTTTCCCAAACAAACCCATCAAAGTGTGGTAAG
AATAACTATAGATAAAAACCACTATTGCTCTTCAAATGCCAATTTGTAATCTCTCTCTCC
GCTGAATCAGATTCCGATTATTCGCCAGAGATTCCTCTTTCTCTCTCTCTC
>TeaL_197359
CTTAAATGACAATTTTGAGGAATTTATTTTAAAAAATGATAATGCTGATTCCCTTAGTCA
TGATTAGATTGAACAAGTGGTTACAAAGGAGATTGAGTTGGCTGGTGGAGCTAAGGTTAT
TTATCCAGTGAAGCAGGAGATTGGTGAGAGGTAGAAGATTACAAAGAAGTTGAAGTTTAT
TGTCCTCCAGGAAGGATAAGGAGGCTTCGTTGCTGAGTGAGCTGTGGTAGTCATTTGAAG
AGGGGATGAAGTTTGGACAAGAGTGATGTTTAAGGTTATTGATGGAAGCTTGGGTGGGAA
TAGTAAGGTTTCCAAGAAGCCTGTTAGCGTCTTCTTTGTCTTTATGGGAGATTTTAGGAG
AAAGCTCAAGGAATAGCATCCGGATGTCACTTCAGCTGTGGTTATCTTATCTTTGTCTTC
AATGGGGCATCATGTGTAGAAGGGGTGAGTAATCTTTGGATCATCTTTTCTTACACTGCC
CTG
>TeaL_197360
TCATATCAAACATTTCCATGCATTGTATATTAAAAATTGCAACATGGTTGTGGAAATCAA
TGCTTTTCTCCTTAGAAGAGTTGTGTTAGAAGCTCCCTAGAGAGAATTATGAAAATTCTC
CTGTTTGTAGTTGTGTTTTTATTTTCCCAAAGAGAATTATGAAAATTCTCCTGTTTGTAG
TTGTGTTTTTATTTTCCCAAAAAACACACAAAAACTTAGGAGATGAACTGTTTCTAACAT
TGTTATCGATAAGAATCTTCTGGCACCCAAGTTTGTTGGCCGGGTTGAATTGGCTCTGTT
TTCATATGTACTGGAGGCTAATGCACCTGTATCATGT
>TeaL_197361
GAGAGGAGCTGTCGAGGAAGAACTTTAGAAGGATAGAGAAAGAGGAGAACTTTGGAAGGA
TAGAGAAAGAGGAGCTGTCGGGCGTCGGAGTGAAAGGGACGTTGGGCGTTGGAGTGAAGA
ACAGAGAAAGATCGGTGTGAAGGGGAGGAGCTGTCGGGGGAGAACTCTGCCTATGTGATA
GAGATGAGAGATATGTATCTCTCTGATAAGAAAATGAGGCAATTTTGAATTCTGAATGAG
AAGTGAGAAAGAGGGGGTGCGTGGCTTTGAAAGTCACGGGACCGCTCATGTGGCTTTCCA
GCTCAGCTGGGGGTCGTGGGGTCGATTTATGAGGGGGTCCGAAGCATTTCTGATTATTTT
TTTGGTGTTGATTTTGAG
>TeaL_197362
GAGCGACGGACGACCAGGTCTTCTCTCTCTCTTCTGTTCTTCTGTTCTCTCTTTCTCTTA
TGTTCGATTTAGGGCAGATATTGTTCTGTTTTTATTTTTTTACAAATTGACCCACAGAAG
TTTCATAAATGATGAAATTGACCCTGAACGTGTCCCAAAAGTGTCCGAACGTGTCCAGTT
GCAAAAAAAATTGGGACACTCTCTGTTGCGTGTCAGACACATGTCCACCGCGTGTCCGAC
ACTAGTACGGAGCCCTCGAAGAGGAGTCTGTGCTTCATAGATTGTAATTGTTACTAAAAT
TACACTCCATATACTGTGTCTTAGTTTTACTTATTCCAAATCCTTTTAACAGGAAAAAGG
CCTAAGGTAATAGCAAATGACATTGAAAGCAAGTGGATGGTCCTCCTTCAATATTATGTC
CTTCGGAG
>TeaL_197363
GCTGCATTGCTGTCTTTTCTCTTGTCTGTATTTAACAGAACACTATTTTTTAATAACACC
TACCGAGCATTCTTTTGACTTTTTATCATTGTAATTGGTGATTGTTGTACTTTGGAGTAA
TTTCATTTTTGGATTAAAGATATTTTTTGTAACTCTTCTTTTGCTTTTGTTACTTTTGTG
GGGAGTTCTCTTTAGTAGAGGGCTTGTAGTTGACTTTTTTCTATACCCTAATGTAAAGAG
GCTGCCCTCTTTTTTGGCACCTTTCTCTATGTGTTGGGTTTCTTGTTGTCCGATTCCTTT
GTAACCCCACCTTTTGTTTTTAAT
>TeaL_197364
GCATGAACAAGATAGCTTGAAAAAACATTTGCACTTTTTCATGAAAATTGACAAACAACA
ACAGACCTTGTATGTGAGCTTCTGCTTAACACCCCCCTCCCTCTCTCTCTCTCTCTCTCT
CTCTCTCTCGTACAAAAAAGGTGGGCAATCCCTTCCCCCCATTATCTTGCACAGAGTTAG
AGATATGGATTCATATATATAGAGAGAGAAACGTGAGTGAGAGAGAGTGTGTGGCCCCCC
CTTAATTGCACACAACACAATACAGACAGTTTGTGAATAGTGACTTGTGAGGGTGCGGGT
TTCTTTTGCATTGGGGTGGGAGGCACATCACACCATTGAGACCCAGTTGTGATTAGAAGA
T
>TeaL_197365
CAAGTAGTTATCGAGTCCCCTGCAAAGCGATAGCATGAAATGTCAATATGTCTATTTGAC
CCTAGATACTTGCTAATCTGGCATATCCATCCCGATGTGCCAGTTCAACAGACATTACAA
AGAACATAAAGATGGGATCTAAGCAGAACCGAAACTCCAAGATGGGTGCCATGTCGGACA
CGGAGGGAACACCGACATAGTGGGGACACGTGTCCACGTGTCAAATTTTTAATTTTTAAT
TTTTCGTTGGACATGTTGAGGACACTTGATGGACACACGTGTCCTATGTTTGGACATGCA
TCAGGATATCTTCTCAGTTTTTTTTAAAATAATAATAATCATAAAAAAAATAATTTAAGA
AAACTGATTT
>TeaL_197366
GCACGACGCGGAGAGTGTTGGTGTGGCCGAGACCACCCCTCCAGCCCTGGACGCAAATGA
CAGCATCGCCCTGCTGGAGCACGCCAAGCTTAAGAGCGTTGCTGATACCCCACTTGAGAC
GCTTGTCGACATCCTCCTGCCAGGGAACCTGCTTGAAGTCGGGCTTCTGCTCGTCGTAGT
GGAAGGGGTAGACACCGCGGTACAGGTGAGAGTAGCGCGAGGCGACGGCGTTGCGGGTGA
CCATGATGATGGGGCAGACGGGGCGGTACTTGGAGACAAGACGGGCGGTGTTGCCAGAGG
TGGAAAGAACGAGAATGGCACCGGCGTTCTGCTCAAGGGAAGCAGAGACAGCGGCCATGG
CGCAGGTCTCGGTGGTGGGGACGGGGCGAGGAGTCAAGCTCCTGAGCTCG
>TeaL_197367
TGGGCCTCTATTCTAGCTTTCTCTGCAAACAACAAACATAACATGAACTTAAAATACTGT
ACAGACAGATAGAGACACAAACACAGGAGAAGGGGAAATGGGTGGGGAGGTGTATCTGCA
CTTGACATTTTCCTCTTCCCTGTGAAACATAACCACCAACCTATGTTACTTGGACTTCTA
AATACACCAAGTACCCAACAGCTGAGTTACGGTATGGTAGTGTCCATAATGCTTTGTTGG
ATATGCACCTACCAAAGTATGCGTAAGTAGTCGAGTTTACTATACAAGCACAAGAAACTT
ATTTTACACATTAAATGCTCTAATTTTTGTAAAGACCATCTTAACCTAAATTTAGTTACT
AGGACTTGAGAATTAGATGAACCCAACACTTGAAAGATAGCCTACAAAAAAGGGAAATTA
AACGGGTTTTCTTTCATTACATTATTTACTTCTTTTTTATTTTTTTTATTTTAAGATTTG
TTTTAAAAGGGTAGAGGGGAGGGCGCACAACATGCCAAAGACAGGGTGTGGTAGTTGCAT
ACAACCACAAGGCAAGCCACCAGTCATCTTAACTGAAAAATGAAAGTAGAAATAAGAAAT
GTACCATTCAAGAACATTATTTGAAATGAACATTAACATTAAATTTAAGTTTTCCCATGA
AACCCCAGTCTGTTAAGTTTACTATGAAGGTCCTGGAATTTGGCAAGTTCAATGGTCCAA
ATCATTCTCACCAGAGTGAATTGATAACAAGCAGAAAGAGCCATCCATCATAAATTCACA
CCAAACCCTATCCACAGAGAAAATTGGCAAATACTAGTGCATCTAGCCATGCCTCTGATT
CAGAAATTCAAATGTATGATTTGGAGGTTTGACTACAGCCCTCGGGAGAACTTTTGAAAT
TTGAAAATTAATGAAATGAAGGGTTTTCTTTTCACATCAATTGAAAACTCAGCTGAGCAA
CAAAAATGCCAAAATGAGTATTAGCAAACAGAAAGCATGTAAAACATAATGCAAGCAAAA
ACAGAAACCGCCAATGCGCAGTTGAACACCCATATGAGTTGATGAAGTGGAAATGCTCGA
CACCAATTCCCTGGCTACACAAATATCATTTACTCTCATCACTCTCTCTAAGACAACACC
AAGGCGAATTTTGTGTTTCTTAAAATATTAGGAATTAC
>TeaL_197368
CAATTGGTGGCTCAGGTTTGTCCTGAGATTAAAAGGATTTCAATTAGAACTTAAAAGAAG
TTGAGAAGATAACAAGACAAATGCCAATACCAGAACTAACTTCAAGAGTGACTGATTTGC
AAGTTTGTGTGCATGTGTTAACATATGACTACAGACTATTCATAGAACATGATAGAATAA
TAAATATGAATCTGGAAACACCCAGTCCCAAGAATTCAAAATGAAAGGAAAATTATTAGT
GAAAATGTTCTCCTTTTTCTTTTTCTAAATAATTTGTAGAACCAAACAAAGTTAGGACAG
TATATAAAATATCAACAGCATTGCCACAGGAACCAATAAATATAAGGGAATGATATAAAG
AAAAACCACCAAACTATGAAGCACGGGCACGGACACAAAACACTGACTTCTAAAAAATAA
AGATACAAACACGACAGGAATATGGCAATATAATATATTATTTGCTATGTGTATGAATCT
AACATCCAAAAAAACCGAAAATAATGAAAAATACTGACACTAATTCAACATAAAAAATAA
TGAAAAGCATTTAAGTTCAATAATAAGTTGATCATCCATAAATCACAAGGCAATTAAGCA
AGCATCCAAGCAATTGATTGTTCTAAATGAATAAAATATTTTTTGTTTTTTCCACTTTCT
CCCCTCTTTGTTTTCATACGTTTTATTTTGACCTCAACTTTCTAAATTTTTTTTGAAAAA
ATCCAGAAATATGTCCTAAGGTCCCCAACGCCAAAGTAATCAAAAAACAAATAATTAAAA
AAATTGACATGCTTCGTGGCATGTCCGACACTTGGACACATGTGTCTATGATGTGCCTAT
GTCTGACACATGGCACCCACTTTTGTGTGTCCATGCTCAATGCTTCCTAGCCACCACAAT
ACTTCATAATTCCAAATTCCTTTGCCATATTATCTAACAGAACATTTACTATACCCGAAC
ATCAAGTTGTTTTAACAAATGACTTCTGACAACTTTATTAGCAGAATGCCATTCATGTCA
CCCAACCATTAGCAGAAACATAAAGGAGATAAAAATAGAAATACTAACAAATATAACAAA
AACAAATGAATATACATAACAATTTCACAAAAATCCAGCATTAAATTAATTCCAGTATTA
AATTAATTGAGCAGAGCCAGTTAAGATCAACACCAGCTGCCAGTCACAAGATTATTCCAA
ACTAGAACATATTTCTGCTAAAATATCCATTCAGAAACCAATCTTTCACAAACCCCACTC
TAATAATGCAGATTATAGAAGTAAGAAACACAACAGCCGTGCCACATTAGAGAAAATAAG
GAAACCGAAGTTATGATCCAAGAGATGTGTTAAGTCCAAANNNNNNNNNNNNNNNNNNNN
NNNNNNNATGATCCAAGAGATGTGTTAAGTCCAAATGCATCAAAACCGGATTCCCAAGTC
AAAAACAACAATACAAGCAAAATGAATCACACTAAAAGCAGAAAGAATCTCGAACCGAAG
GTAATTATCCATGAACCTTTATTATGATATAAGTGGTAGGGTTATTTCCTCACCAACCCA
AATTCACTAAAAATGTAAGCAACAAAACTATGAACTTATAAAATTACG
>TeaL_197369
AGCAATCAAAGTATAAGGCATAAGCCCATGGTTCCAAGAAGTCAACAAGTTCAGTCAACA
TGTTCACAAGTCATACCAAATCAAGAAATTTATGATTCTCACACTAATTTCCACATAAAT
ATTTTGCATATAATTAAGATAATACATGCATCAGCTGTCTCAGTAATCTGGGTCTTTTTT
GAAACTAGGGTGTAAACCCTTCCTTGCCTCAAACTGCTCTTCCAGGAGTAAATGTCATAG
TTGTTCTTGGTGTCATTGTTGATCCAATCCCACTGGTAACAGGTCTGTCATTGCTTGGGT
GAGCTTGTGGACAAGATTTAGCTAAGTGTCCTTTCTTTCCACATCTAAAGCAAGCTCCGA
ATAGGTGGTGACAAACACCCTAATGTTGTTTCCCACACTCCCTACATGTAGGTATACCTT
TGCTCCCTTTACTTTCGCAACTTGTATTGTCAAAAGTTCTTGAATTTGATTTTTCATTCA
CAGAGGTCATTGAATCACTGGTAATTTCAACTTTATGTTTCTTTTGTTTCTTAC
>TeaL_197370
GGCGATTTCTCATTATTCAATAATACCACCATGTGACCAGCATAATTTGAAGCATCCATT
AGTGATTGTATCAAAATACAATTCAACAAGCACAGTAACAGAGAGCAAAGAACAAGTAGC
ATCTGCTGTTAAACTTGCTCAAAAGCTAATTTCAGATCTCACATAAAAACTACCAAAAAC
CTATACCATGAAATATATAATATAGCTTATTTATCTCCCAATTTCGTTACCGGAAATCGC
ATCTGTACATGCATTCCCTGTAAGCCTAAAAACTAAAGCCAGAATCAGAAGGATTTCTTC
CTGTCCATGAACATACAGTACAGTGATAACCCTTGTTTCATAAGATGCTGAAAATCACAA
TTCGAATTCAT
>TeaL_197371
TACTCCGCCTGAGATCACACAACAAATTCATTCTAAAATTCTGACTTCACTGGAGTTGCT
TCCCAGAAATAAAAAAAGAGAGAGAGAGATAGAGAGACAGAGAGAGCGAGGGAGAGAGAG
AGAAGAAAGATATCTGTTTCATCGCCGGAGCAAGCGACACGTCGCCAGAAATCGCCAAAC
ATCGCCAGAAATCGCATGTTTCTCTCTCTGGTTTGTGAACAGTGTTGAGATGTGGTGTAT
ATATAGTGGCATTTTCGTAAATAATGGAGATTAGGAGGGGCATTTAAGTCATTTTAGCAC
CCTGTATAACAGTTGCGCGCTTAATCTATCCCCTTAAGCACCTCCAGACCCACTTGGA
>TeaL_197372
GTATCTTTTTCATAAGGACTGCAGTGAGCGAAGTACCCAAAATGTTGGATGAAGACGACC
TAAAACACTGACTGAATATCCATTGTAATGCTATATAAGGTGGGATCATCTGCTTCCATG
GGATTTATTAAATCCCTACCTAAATGGAGTGGTGAGAAGAAATGGTAAGGAGANNNNNNN
NNNNNNNNNNNNNNNNNNNNNNNNNNNNNNNNNNNNNNNNNNNNNNNNNNNNNNNTTTAA
TGCATTGTTATGCCAAACGCAGTGACATTGTCAACTACATTCGGTCCTTGTAGAGGCTGC
AGCTTTTGCTTGTTAAGCTCATTTCTTTTGTTGACAAAATTGCATGAGCCCTTGAGTAAT
AATGCAGAGTAGCCCACCTGATTAGTGAATGAGGTGCTGATTTACCTTCTATTAAGAGGA
AGTGAGAAGCATAATTGTGAATCATGAAATCAAGTGTTACCCACATCAATCATCTTTTGC
AGCTCTAGTTAGATTTGGCGCTGTTCATTTCTGTTCCCTATATAAAGGTAAAAAACTCAC
AACCTGATTAAAAATTGGTCGGTAGCTGATACATTGGATGCTACAAGATTTGATGCACTG
TTTGGAGGCCATCAGAGAAAGAACCATGG
>TeaL_197373
GGCCAGCCGCAGCCAGACTTGAATTTGTGCTGAGCAGTGTAGATGGGTGCATCGCAGCCG
GCGCAAGCGTAGGTGCCGGAAGTTGGCGAGTGCTTGTCGTACTCGCCTGAGAAGGGCGCC
TCGGTGCCCTTTTCACGTAACACGCGGAATTGCTCCTTGTTCAATTGCATCCTCCACTCA
TCGTCGGTCTTCTGCACAGGGTGTGACATGTTTCTTGATTCGGCGGTGTGAAAGAAGCTT
CCTATAAAAGGAATAGTGGGCATAGAACTGCGCAGAGCGATTCCTGGTCTGGCAGCAGAC
AGGGAAAACGGCGCTGGAGGTGTTCGGTGGAAGGTGGCGTTGCTGAAAGCGTAGAATGTG
CGGACGAAGTTGGGAAGAGATGGG
>TeaL_197374
TGCACTGCGAAGAAAATTCTCAACCTGCAAGATATTGATCAAAATATTCGACTTTCTATC
AAGGATGGCGAAGGAGCCCACTACTGACGATAGGGGCAGAAAGAAAGAAAAGAAAGAAGA
TAACAATGAACAATAAAGAAAAAGTAGTGATAACTTCTTGTAGCAATATCTCAGAAACCC
AAGTCATGTCCATTCAGCTGAAAGAATAAGAGGGTGTCAGGTAATTCCCTTCGAATTTAA
GATATTTTGGTAAAACTAATCGACTCCAAGTAATTGTAGCACATTGTTGCACGGGACTTG
GGGAGAGGTTTATTTTATTATTCCAAAAGAGAGAAATATTTCCAGAAAAACTTGGCTTGA
ATGTCGGGAAGCAATTTCTAAATATTTGTTAATGCCCCTATTAGCATGAAGTTGCTCAGT
GGATTTGATTGCTTATGTAGCACTTTTTCAATTTAGCATCAGAAGCATGTAGAAATTTGC
TCATGAATCAAGAATCAGGGACACCTAAATACAGAGTTTGGGATGGAGGTTCAGCTCAAG
TCAGTAGGCATGATTAGCATTCTCATCAGTAAGTTTTATTTTATGTTCTGGTCCAATAAT
ATAACTTTATGCTCAGAGAGAGAGAGAG
>TeaL_197375
GTGTATTTGTAATTACCTTAGAATATTTAAGTCAACTTTCTTTCTAATATTTTCTATAAT
CATCAACCATTCATTTCTTTTACATTAGATATCACTGGGTTAAGAAAATGAGTTTATAAA
ATAGATTTGTATATCATTTTTCAAAATAAAAACAAGTATAGTAAGTTACCAGAAGAGGGA
AGTGGTCAAAGGTGATTGCCGAAGCAAAGATGGACGGGTAAGGATGGTAGGAAACAATGA
AACTTATTTTGAAAATAAGTAAAATTACAATTTTCTTATTTCCAGAAATTCTAAGAACTG
TAGCTAGATTTTTTTGAAAGTGAAAACAATTAGCGCACGTGTTTTTTATTCCGATTTCAA
AAAAATCTAAAGCTAAAGAAAAA
>TeaL_197376
TGTCAACGCTAGCTTATTATGTTCTGTATATGATTGCACTAATTTTGTTTAATAATGGCA
AACCGAATACATCGACCAGCTGAACTGTTTCAAAATTCTGCACGGTCAGCTCAGTTGTCT
CCCTTGACCATGTCAAAATCGATTTACATGAATGTCAACTTGGAAGCTTCGTTTTTTTTT
AAATTTTGCATTCCAATTTTTATTTTTTTCAACGCTACCGCATTATGTTTTGTATATGGC
TTCCCCTAATTTTGTTTAATATAATGGCAAACTGAATACACCAACCAACCGAATCGTTTC
AAAATTCTGCACGGTTAGCTTGGTTGTCTCCCTTGACTTGTCAAGATTGATTTATGCAGT
ATAATGCCAACTACTT
>TeaL_197377
AACGCCTTAAGGCTTACACCTCGCTTCATGAGGGGTAAAACGCCTCGAGTTATGTGTTCA
CCTTTGATAATGAGTAAAAATTACCTTCTTTCCAACAGATAGCATGCTTGTGCCTGCAGG
AAAATTCATATAAACTGAGGGTTAATGCATTCATTGGCTTTCAATTTTTGATGATGAACT
CTTCACATAGCACCCCTTTCTAAGAACANNTAGACATGTTGCATGATACTGTATTTACTT
CCATTGATACATTGAATGACCTTTCTAACTACTTTGCTCAATGGGAAGGTTTGGCTTTAT
TTGTTCATCTGGTACCACATGACAGACCCACTTTTTTTAGTGAAATTATGTTTGGAATTA
ACTTTTTTTTTAAAATGCCAAA
>TeaL_197378
ATTGAAACACATTTGGACTCTTCTTATTTGTTTCTTTGAGGGTAGGTTCTCTTTCTAGTG
TCAGAAATTGGGTTTTGAGGAAGGAAAAAGTTTATGCACCACATGACATTACCCCCACAC
CAATCACCAATTGTCATCCCCATGGGGTAAAACACCACCTCCTTCTTTGTTGCTGATCAA
AAAAAAAAAAAAAAATGGCAAAAAACCATGCAATATAAACAAAAAAATAATTGTCAAAAA
AAAAAAAAAAAAAAAAAAAAGGGTAAAACACCAACATAATATTGTTGTGTCGTCCTACTG
TATAAAACCAATCACATTCAAGTTAGGTACAAGATGGCAAATATCCATTTGCACCCAAAA
ACTGAGGGGATATTCTCTGCAAAATGCAAATAAAGTTGGAAGCTGGGATTGTACCTAGTC
GATACCCTCCCCTTCCTCCAGAGTTGAGAAGTAAATTGAAGAAATTTCTGTAGATTGTTA
TTTTTTTTGTCTGAGTGCAATTCTAACTTTCCCAGCTCTCTTGTTTATTTGTTTCTGCAG
GGAAAGCAATCTGGACACATTTCATGTGCATAACACTTGTATATATATATGTATATATAC
TACTACTACTACTACTACTA
>TeaL_197379
CATGTAACACAGATCTGCCCAGATCTGCCATGGCGGAAACCGAAGCCGGAGTATGAAGGC
TCGGCGGTGGCGCAGAGGAGGAGGTGACGGAGGAGGAGGAGGAGGAGGAGGCGGGGGTGT
GCGTACTGCCGCGGAGGAGGAGACGACGCCGTCGCCACTATGGAGAGAAGAGTGAGTGAG
AGAGAGCTGTCGCCGATTGCAGAGTGAGTGCGAGAGAGTTGCCTGCAAAGAGAAAGAGAG
AGAGAGAGAGTAGAGAGAGAGAGAATAGAGAGAGATGCAGGACTTCAAAACAGTGGCAGC
TCCTACTAACTCTGATATGTATTGCCACTCCTCCTCCTACTTAAGAGGTGATGAAAATGC
TAGAAACAATATGCGTTTTGCGGATCTTGGAGAGCTCGAACAATCGGCTGCTTTTCATCA
CGACGATGCTGTTGATTTAAGCCGAAGCTCCATATTCAATATGAAGCCAAGCAATATTGC
TATTCTTTCTAATAACTTGCAATTTGGGGGTCTGAGCACGAATATTAGTTCGAGGCAGCT
GGGTTCAATAGGAACAGGGGTGGAAACAGGCCAGTTCATGATGCAGAAGGGGACTACAAT
GGTGGTGAGTGGTGGTGGGTGTTTGGGAAATGGGAATTTTGAGAACTGGGGAGATTCTGG
AATGGCTGACAACAGCCAACAGACTGACACTTCCACAGATGTTGACACTGATGACAAAAA
CCAGTCCTATGGAGTTCAGCATGGAGCACTTGTAGCTGTGGATTCAATGGATCAATCCGA
GGGAAGAACAGGAGACCAGAAGTCACTTCGTCGATTGGCACAGAATCGAGAAGCTGCTCG
AAAAAGTCGATTAAGGAAGAAAGCATATGTTCAACAGCTGGAGCATAGTCGGCTCAAGCT
TACACGACTAGAGCAGGAGCTTCAACGAGCACGTCAGCAGGGTATTTTTATTGCATCGGG
ATTATCTGGAGATCAGTATCACTCGATGGGTAGTAATGGGGCCTTGGCATTTGACATGGA
TTACACACGATGGCTTGATGAACATCAACGATTGATCAATGATCTTAGATCAGCTGTAAA
TTCTAACGTGGGTGATAATGAACTACGCCTTCTTGTTGACGGAGTAATGTCACATTATGA
TGATATATTCAGGCTAAAAGGTATTGGTGCAAAATCTGATGTATTTCACATGCTTTCTGG
CATGTGGAAAACTCCCGTGGAGAGGTGCTTCATGTGGCTTGGTGGTTTTCGTTCATCCGA
ACTTCTCAAGATTCTTGGGAACCATCTTGAACCTTTAACGGATCAACAGCTGATGGGCAT
ATGTAATCTGCAGCAATCCTCCCAACAAGCCGAGGATGCCTTGTCTCAAGGGATGGAAGC
TTTACAACAGTCCCTTGTTGAGACTTTATCCTCCAACTGTCTGGGCCCTACTGGTTCGGG
AAATGTGTCTGATTACATGGGACAAATGGCAATTGCAATGGGCAAAATTGCCACGCTTGA
GAACTTCCTCCATCAGGCTGACCTCCTGAGGCAACAAACTTTGCAACAAATGCACCGGAT
TTTGACCACTCGACAAGCAGCTCGTGCTCTTCTTGTAATTGGTGATTACATGTCACGCTT
ACGTGCCCTCAGTTCGTTATGGTTAGCACGCCCCAAGGACTGACAGATGTGTCTAATCAG
CTATATCGCCACTATTACAAAACCATCGAAAGCAATGCACCATGAAATTTGCTAGTTGTT
CACGGCTTGAAGAAACATTATAGTATCTGAGAAGTAACCGTGCATACTCTTAGGTAGTTT
TTGAGGAGTCGCCAACATTAATTTAGTCTATGTTGTAGCCTTCTATACATTTGGATAATA
CTAATGCTTCAGATGCTTGTTAGTGTACTTTTCCATATCGTGGGCATTCCCATTTAATTT
CAAATATGAATTCAAATGCCTCACAATGCCTCAAGTGAACATTTCTG
>TeaL_197380
GAGCTGCTGATGTGTTTCTGTGGAGGAACAAGAAGATCATGGTCATTCAGTACACTCATC
TGTATGAATGAAGTGCTCTAGTAGCTGAAGCAAATGGGTTCTCAACAACTGCTGCAGAGC
TTTCCGAGCATAGGAATTCAAAATGAGGGTGTAAATTCTGCTTATAAATTATCAGCTTTC
AAGTTTGAATAAGCTGCACCAAACATGCCTAGTGACTTGTGCATTCATTGTTCGGCACGG
CAAGAGGTGAAAGTTCCTTCAGTGCATCACTTTGAGTTTGGATGGCCAGAGGGCATTGAG
GTTTGATAACTTTGTCTTTGATTGAGAACCTAGTTTAAGTGATTCTTTCTTTTCTCTCCA
TCAATTTATTAGAAACCATAGTTTTCATATGCATAATACAGTGCAGATCATTTAGAAATG
ACTTGTTTTAATTCTGGAAAAAAAAAAAATGATTGATTAGCTTTCTTAGCTTTCTATGAC
CCTTTAAAAATTATTCAATATGCGACATTGTGACACTTGTACGTAATACTTTTGAACAAC
AAAACCAAACTTGTTTTTCACCCAACCAAACAAGGCCAGTCATGTCGCCTCCATCCATCT
ACTGAATAATTCAATATTTGTATGAAATCATTTGCATAAAATTTCTTGTAAGGTGAGTTC
GATATACTTCCCATGGACTTGAAAATATATTGTAGGACAGATGTAGCCTCGTTAGAAACA
AAGATACAACTGAATGATCTTGACA
>TeaL_197381
TGCAAATGTGCTGTGGCTGAGTTAGTGAGAGCAAAACTTGGCTCCCACAGTTGCCCATGT
GCAGAAGATGTATTATGAGGGACACAGTAACTGGATTTTTACTGCTGGAGGTAGGAAAAT
GTATGGTGTTCATACAAGAATATGTATCATCAGTGAGGCAAGTAATCTGAATAGTAAGCA
GGGGACAGAGGAGAGAGTCGCTGGGTGAGAGCAGGGCAAGCAAATCAAGAAAGGTAATGG
CAGTGGCGAGGCTCCCTCTTTTTGCCAGTTTCACTCTCATCAGGCTACGAGGATCCCAAA
GAGTCTCTCAAGCTTATGGGAATCCCCAAATCATCACCCTAGAGATGTGGGAAATGACTC
CTATTTGTAGGCGTTTCCCTGGCTCACAAGTGGCCAAGTGGCTAATAGGGTGATGCTACC
TGTCTCAGAGATCACGTGGGCATATTCCTTTCCCTAGATGCAACGCCTCGAGGGTTTTGC
CTCAGCTGGTCTCACTTCGGCTAGTTGTGCCTCGGTTGGTCTCACCTCAGCTGGTTGTAC
CTCAGTAAGTCTTCCCTCAGCTGTTTGCACCTCAGTAAGTCTTCCCTCAGCTGGTTGTAC
CTCAGTAAGTCTTCCCTCAGCTGGTTGCACCTCGG
>TeaL_197382
AGTATCAGAGCCATGTTCGAAAACCTAAGGTCGCAATCAGTCTTCGCGAACCCTAGCACC
GTCGCCTCTCTCAGCCGCTGCCATCGTCGCTTCAACCGTCGCCTCTCTCAGTCATCGTTG
CTTCTCAGTCATCGTCGCCTCTCTCAGCCGTCGCCTTTCACTCCGTCGCCTCTCTCAGTC
TGCTTCAGCATCGCGATTGATTCGCGATCTATCTCCCTCTCTGGTTCTCTCTGGTTCCGC
TAATTGATCACACCTCGTGGTTCGTTGAGCTGATTCGATCGATAGTCTCTGGTTTATCTT
GCTGCTCTGTTCGTCTCTCTTTCTCTCTCTCTGTGAGATCGTGTCTTTAAGCACTGCTA
>TeaL_197383
TAAGTTGTGGCGATCAAGACAAGGAGATCGGGAAGTCACAACATATTACAACCAGATGGT
GACGTTATGGCAAGAGTTAGATCTGTGCTATGATGATGAATGGGACTGCCCAAATGATAG
TGTGAGGCACAGGAAAAGAGAGGAAAATGATCGAGTTTATGTGTTTCTCACAGGACTCAA
TCATAACTTGCATGAGGTAAAAGGTCGGATCCTGGGCAGAAAACCTCTACCATCCATCAG
AGAAGTTTTTTCAGAAGTTAGGAGGGAGGAGGCTAGGCGAAAAGTGATGTTGACAGATCC
AGAACCTAAGTCCAACCCAGAAATAGAAAGCTCGGCTCTTGTTTCTAGAGGATCTGCTTC
AGATGGAGATAGAAGGAAGAAACCATGGTGTGATCATTGCAAAAAACCATGGCATACAAA
AGAGACATGCTGGAAAATCCACGGCAAGCCCCAGAATTTTAAGAAGAAGAATGGAGGTGA
TGGTAGAGCATTTCAAACCATGAGTGAAGATTCTCAGGAACCACAAATCAATTCAGAGAT
GCCTAATTTCACAAAGGAACAATTAGGCCACCTGTACAAACTCTTTCAATCTCCACAATT
CTCAAATTCTTCTTGCTCTTTAGCTCAACAGGCTTTTTACGTGAATAGTTGGTGGG
>TeaL_197384
TAGACACAGAACAGAAGGAAATTACAATGATAACAAAGACACCATAAACATATCTGATCC
TTGTATTTGCATTATGTTAATAAATTGATCCTTGTTTCTCATTATGTTCTGTTACATTCA
ACTTTGCATTAACTTTTTATCAATTTTTCTGATCTGTTAATAAATTGGGGAAATTACATT
TTACCCTCCTATGGTTTGGCCCAAAAACACATAATCCCTATCCCTATGGGGTGCAGTGAA
CTGCAAATCAGACTGAAACAGTTAAACAGAGTCCACAAAAGAGATTTTTTTTCCTTCTCA
TATCAAAATAAATGGCAGGAGGGATTAGGGTATTTTTCACAATTTTTATTTGCTTTAGTA
TGTCCAATTTGCAATTCAAACCAAACCGCAGGGAGTAAATTTTAATTTTCCAAAATTTTC
TTTGAAATGAAAATATACACCTTGCACATGTG
>TeaL_197385
TCCAAATCATTTTCCTATATCATATATGTATAGAGATGTATACCTGTAAATTTCAACTAA
TATTTATGAACATTGTTTTGCCAAAAAATAAGCATGTACATGCTATCCATTTGTGGATTA
GAGCATCCACAATGAATGTGTTAAGCAGTGTTTTAGTGCCAGTCACTAAATTTTAACTAG
TTGAAAATCACTTTTGGCGTTGCAATGGAGCTGTTAATGGGCTAGCTAAATGGCTCAAAT
TAGTGTCAGATGTTAGCAAAGCTGCTAATTACACCCAGCGTTTTAGCCAGCGAGGGAGAG
AGAGGAGGGGACGTGGGAAAGTGGCGTGGGAAAGTCCGGCCGGATGTCTTTCCGAACGTC
TG
>TeaL_197386
GGCGGATCAGACTCCGACAACTTCCTTCTTCAGCGGCTCGGCGTCAGGCTTGACTCTCTC
CCACTTGTCCACGACTTCGACTTGAGCCCCAATAGCAGCTTTGCCTCACTCGTCTTCATT
TTAGGGGCGGATCGGAGTTGGACAACTTCTCGAATCGCCTCACTCGTCGACGGAGAAGNN
NNNNNNNNNNNNNNNNNNNNNNNNNNNNNAGGCTGTGGTGTGGTGGTTTTGGGGAGGAGA
TAGAAAGAGAGAGAATGGGGATTGATGGGGCGGAGGAGGCGAGTAGGGTTAGGGTTTTTC
GGGAGGAGAGAAGGAGGTGGAGGAGGGGGTGAGAGAAGGAACGCCATTTTTGCGTTGTTC
AGATTGTGGAGGTGGAGATTTCTTAGGATGGACACCAGCTTATATTGGCTTCATTTGGGA
AGTTGCTATTTTAGTAGGTTATTTTAGTTTTTGACTATTTTAGTAGGTTAAAATTTTTG
>TeaL_197387
TCGGATAGGTTCTCTGCAATAACCTGCAAGGAAAAAATATATTCTTTCATCAATCAAAAA
TCCAAAGAACAAATGTTTCAGCTCAAGTGGTATTTTTTCCAAGAACACGTCTTTCCCGTG
CAGTGACCTACTCTGAGAGCCATTTTCTTGAGCTTGTTCATGGCAGAAAATTGTTTCATG
CNNGCTGAATCAGGAGGCTTGTCAGGAGCCACACCATCAACTTGAACCCAACGGTGGCCT
GTGAGGGAATTAAACTACGTCTCAGCAACAAGGTTGTCCAAGTAAAGATTCAAAATAGGC
CGCTTCAGGATTGAAATGTGAAATCAAATCCAGAATAGCTAATAACACAAAATAACCATA
GAGACTTTGGACAGTCATAATATTAAGAGAAACTCGAGAAAATGATCAATTAAAAGGCAC
ACAAAAAAAAACTGAAAATTCAGCTAAAGCAAGAGTTGTGAACTATTATTATAGCCAAGA
ATGGTTTTATGAGAAGTACATGAAAATTATGATTTTGAGTTGAACAATCTAAAAATGGCG
AGCAAAACCCACAAAAGTCATCTGAAATGCATTCAAAGAAGGAAAGAAAATTGTTAAAGT
CAGTTATGAAAAAAAAAAAAGAAAAAAAAGGGTGATGAACAACTGAAGGAAGAAAGGAGC
TCGTACTATCACATAATTATTTATTTCTTTACAAATAGTAAAAATATTTTGTTAGCTTGC
TCTTTTGGGAAAAAAAAAAAAAAAAACACTAAAAACTAACATGAATCCAATGCAGTTGGA
AAATGTTGTCTGGTCAGTGAAGATTCTATAATTTTGTAAAAGTTGATTAACCAGGAAGAT
TTTAGAAGCAAACTCCTTTCTATTGACTTGTTTAGAAAGAGAAAAGGTTCTATTAACACT
ACAGATAACTTGATAGTAATGGGGCTAGATAACTTCGNNNNNNNNNNNNNNNNNNNNNNN
NNNTCCAATATGCCTATGTGTAGTTTTGTGTACATTTCAAGCATTGTGTTACCACTAACC
TTAGAAACAAGAATCTTATAATGAAAATCAACCACTTGGACGACATTTCTGTGTTTAAAT
ACACAGTGACAGTCCACAAGGGTTAAAATGTAAGAATTTGTACCACAAGGAACAGGGCAA
TGAACTCAAAAAGTCCAAATGTA
>TeaL_197388
TCAAGAGTTTACTCGACCTCCAGCTACCAACAAAATGGCCACCTCTCAAATCATCTCCAA
GCGCAGAAAATTCGTTGCTGACGGTGTCTTCTACGCCGAGCTTTCCGAGTTCTTCTCGAG
GACTCTCTCTTCTGAGGGATACTCCGGATGTGAGGTTCGCGTCACCCACCAAAGGACCGA
GGTCATCATCCGTGCCACCCACACCCAAGAGGTTCTCGGAGAGAAGGGTCGTCGCATCCG
TGAATTGACCTCGCTCGTCCAAAAGAGGTTCCGATTCCCCGAGGGTTCCGTCGAACTCTA
CGCCGAGAAGGTTCAAAACCGTGGTCTCGATGCCGTCGCTCAATGCGAGTCCCTCCGATA
CAAGCTTCTCGGTGGTCTTGCCGTTCGTCGTGCTTGCTACGGTGTCCTCCGTTTCGTTAT
GGAGTCTGGTGCCAAGGGTGTTGAGGTTGTCGTTTCCGGTAAACTTCGTGCCGCTCGTGC
CAAGTCGATGAAGTTCACCGACGGATTCATGATCCACTCTGGTCAACCCGCTCGCGACTT
CGTCGATACCGCCACCCGTCACGTTCTCATGCGTCAAGGTGTTCTCGGTATCAAGGTCAA
GATCATGAAGCCTTGGGATCCCGAGGGTCGCATGGGTCCTTCCAAACCTCTCCCCGATAT
GGTTACCATCTCTGAGCCCAAGGCCGATGCCGAGCTCTCTCAATCGATCCAATCGATCCA
AGTTGGTGCCGTCAATGTTCCCGCTCCTGCTCAAGAGCAAGAACAAGCCGCTGCCCCCGC
TCAAGAGGTCGCCACTGGTAACGCTGAGGTCGCTGCTGAGGGTACTTTCTAAACGATTTA
GTTTGGTTTAGTTAGTTTTGAACCACCCCCCTTCAGTTTGTTGTTTCTCTCTCTTGTTGC
TTTGTCTCTTTTTTCG
>TeaL_197389
ATTGCTGGTCAGGCACGATTATCCACGACTAACCTAATAGCAATCCCGAGTGGTCCTTCA
TCCCGTCCACCCGCCAAGATGCAGTCCAACGTTGCCCCCGCCCAGACCATGGCTAACGCC
AGCGCCAACCTCTCCAAGCGCAGGAAGTTCATCGCCGACGGTGTCTTCTACGCCGAGTTG
AACGAGTTCTTCCAGCGCGAGCTCGCTGAGGAGGGATACTCCGGTGTTGAGGTCCGCGTG
ACCCCTACCGTCACCGACATCATCATCCGTGCCACCCACACCCAGGAGGTTCTCGGTGAG
CAGGGTCGCAGGATCCGTGAGCTTACCAGCTTGATCACCCACCGTTACAAGTTCCCCGCC
GACAGCGTCTCCCTCTACGCCGCCAAGGTCCAGTCCCGCGGTCTCTCCGCTGTCGCTCAG
TGCGAGTCCCTCCGCTACAAGCTCCTCAACGGTCTCGCCGTCCGCCGTGCATGCTACGGT
GTCCTCCGCTTCATCATGGAGTCTGGCGCCAAGGGTTGCGAGGTTGTCGTCTCCGGAAAG
CTCCGTGCTGCCCGCGCCAAGAGCATGAAGTTCACCGACGGATTCATGATCCACTCCGGT
CAGCCCGCCAAGGACTTCATTGACGAGGCTACCCGCCACGTTCTCCTCCGCCAGGGTGTC
CTTGGTATCAAGGTCAAGATCATGCGCGGCTCAGACCCCGAGGGCAAGGCCGGCCCATCC
AAGACTCTCCCCGACTCCGTCACCATCATCGAGCCCAAGGAGGAGCAGCCCGTTGTCCAG
CCCATGTCCCAGGACTACGGTGCCAAGGCCATCGCCGCCCAGCAAGCCGCTGAGCAGGCC
AGGCAAGCAGAGCAGGCTGAGGGTGGCGAGGCTGCCCCAGCTGGTGAGGGCTATGCCGAG
GAGCAGTAAAAGGATACCACGCAGCAGGGCGCATGAGGTTTATGAAAAGGCATTCAACGG
AAGTCTACGACTTACATCTTCCTTTGCACATTCGGAATGGACTGGG
>TeaL_197390
CTTACACGTTTGAGGGATCGTTGTTGAAAACAATAGAAGTATTCAACTGTCCCAAAATGA
AGATACTCCCATCAGCATTTCAGCGCAAGCTAGAGTTACAAAAGGCAGACTTTTCAACCT
CGTCTCAACTCCATCTCTTGGATGGAAAGTTTAGTTACAGAAACTGAAAACAGAGCATTN
NNNNNNNNNNNNNNNNNNNNNNNNNNNNNNNNNNNNNNNNNNNNNNNNNNNATCAATAGA
GATGTGGCACAACCAACTTGAAGTTTACCGCCTTGACAAAGTGAGATTCATGTTGGTCCA
ATGTTGTGAGAAATTATCAAATGTGATCTCGTCAAATTTAATGCAAAGACTACGACGTCT
AGAACGGCAG
>TeaL_197391
GTCGGTCCAAGTGGTGGTGGGAAGGTAATATATTATTAAAGATTAGTAATGGATTCATGT
TTGTGCATTTTTCCTTCCAATGTTTTCAAAATCAGACCATTCACGAAACCAGAAAAGGAT
CTAAGTTAAGGGTCATTGAATGTTTGTTAAAAAAGTTAATTATACTTGAATACCAATCAA
GAGATTTCGTGTTTGAGCCTCTTAAGATTGATTTTTACAATGTTTGCAATGACTAGATCA
TGCGTTCGAGCCTTTGAGGGTTCAATCAATTTTCTTAAACTGGCTACCAATTCAAATAGA
TGTCCAGTTTAACCATACCAAAAACGAACAAAAAAAAAAAAAAACGATTTTCGATCTAAA
ATGGATTCAAGGGTTTATTCCGTCTAGAACCTAGACCAATCAACCAGATGGTCTAAACGT
GTTTAAAAATATTGTTTCCTTAAAACCCAAAAAAGAAAAATATGCATGCCATCTTTTGTG
CAAATATATGAAGATTTTGAGAATAGAGGGATTGGGCATATGCATCGTGACTCGTATCTT
TTGATTGGGTGTTGCAGACCACTATAGCAAACTTGATTG
>TeaL_197392
CGTCAATCCGCACAACTCGGTCATCTACAACCCACGACACAACACCGAACAAAACAGCCA
AGATGACCAAGCGCACCAAGAAGGTCGGCGTGACCGGTAAATACGGTACCAGATACGGTG
CTTCCCTGCGTAAGCAGGTGAAGAAGATGGAAATCACCCAGCACGCCAAGTACACCTGCA
CCTTCTGCGGAAAGGTCAACGTCAAGCGCCACTCCGTCGGTATCTGGAACTGCAGATCTT
GCCGCAAGACTGTTGCCGGTGGTGCCTACACTGTCTCGACCCCTGCCGCTGTTGCCATGC
GATCAACGCTGCGTCGTCTGAGGGAGATTGCTGAGGTTTAAATACCTGGCAGCGTTTGAG
TGGGAATGGTTTCTGCATTTGGCTTCGGTGTTGTACAGGGAAAATCGGATTTCTTACGCA
TACCATTCTAAGGTTGACACCGTGCGGATCGGTTCTCGACCTCCGTTTCTAGAGAGAGAC
GCAATGGACCAGCAATGACAAAGACATGACCAAAAGACCTCAG
>TeaL_197393
CTTAATTATTTATAATAAAGAAAAATTACATATCAAAATAAAGTATAGGAATGCACAAAT
GGATCAATACATTGAAACCTAAATTCATTAATATCAAGTTGCCCCAACTCGGTTTTCATG
CCCACTTGGGCATTAAATCTGCAAACTTTATATGATATTCATACAGGCTTGATTTCAATC
TAAGGCTGCCAAATAAATATCTATAGCCTTGATTCCAATCTAAGGCCTACAAACTGAACA
TCTCTGTTTGAAGGTAACTATAACTAACCTTTATTGCATAACAGCAATAAAGTTGTGCTA
TGCCACGGAGAAAAAAAAAAAAAAAA
>TeaL_197394
AATTCAACTACATCCGCTATTGTTTCATTTAGTGGTTATTGAGTTCGCGGAACACAAACT
TAACCTTAAAGTTCAGATAGTGAGAGAGTGAACAAGAAGCCACAATTATATTAATTAGAT
TCCGCTCTCAATAGAAGGCTTTCACACCTCAACATCTAGTTTCCTCTGCTCGCTTGAAGT
TTAGATTGCATTGCCGCAGCATGGGGAATCTGGTTTAGCACCCACATTTAGATTTAGGAA
CAAAAGAAAGACTGACGACCTCTTCTTCTCGAAAATCTGTCTTAGCATTCTCCTTCCTTC
CCTCTAACGAAGGAGACAAAGGGTTTTTCCTCGGGCGATTTTTCCGAGGCCTTGGATCAT
AGCTAAAAAAAGGCCAGTC
>TeaL_197395
TCTGGAGTTGAACCTAAGTTGAGCTGGACCAATATAAGGCTACCAGCATGAATAATTTAA
GGAAAGTAAAGATAAATAGATGGGTTTTGCATGGCTTGAGTGATAGAATGAAAGCCAACG
AGCCAACCAAAGCTGATCATAGATTGCTACAGTTGCAAGAAAGCCAGATAAAGTAGAAGA
ATGTTGGAAGATAAGGAATATAAAAATCACAAGCTCTTCACTCCATGCAATAAAAATCAC
ACCCTTGGTTTCTTCTGCGTATTGAATTAATCAATCTATCGCTCTCTCTCTCTCTCTCTC
TCTCTCTCTCGAGTGTCCACACCATTCAAACCACATCTCACACCCTTCTCTCCTCTACCA
TCTTCAT
>TeaL_197396
ACCATCTCCTTCAAAACCTCCAACGCCTTGGGCGTTCGCTTAATTAAACAAAACCCATTT
GCAATTATGTTATAACTAACAGTATCAGCCCTAAATCTACCCCTAAAAATCTTCAAAAGC
GAATAAGCCTTTTCGACACGCTTAGATTTGCAGAGAACATCAAGAATAGTATTGAACGAA
TTCAAATCCTGAGGACAACCATGATGGTGCATTGACAAGAAAATTTTAACAGCTCGATCG
GGTTTGCCAGAGGCCACGTACCTTTCGGTGATGATTGCGAAGGTTTTGGGGGTGGGTCCG
AGGCGGCGAGTCTGCATGGAAGCGACGAGGGTCCAGAGGGTCTTGTAGTCGCGCAATCGG
GCGGCGATGTCGACGGCGTGGTCGAAGGCGGCGGAGGAGTGGGTGTAGGAGTGGTGGCGA
TCGAGGGTTTTGAAGAATTGGAGAGCTTTGGGACCATGGTTCCAGAGGCGTTTGAGGACT
CTGGTGACCAATTCGGGTGTCCATTGAACTGGGTGGTTTTGTAGGGCTGTGGTTAGGGTT
TGTGGGTCGGATTTGAGGACTAGGTTGGCAATGGAGGTTTCGTCTTGTGGTTGTGGTGGT
GGAGTGGTGGTGGTGGTGGTGAGGTTGTGAGGAAGGAGATTGAGATATGGAAGAAGAGTG
GTGTGGTTGTTTCTGGGAATTTGATTGGAAAGAGCGAACATTTTCGGAGTCAAATTTCAA
GCTTTTGCTCGTTTTCCAGCACTTGGATCCATGCAAGTTTTGAGCTAGTGCTTATTACAG
TTTAAACTCGAAAGATTGTTGAGGAGGAGCTCAGAATTTTGAAGGCAG
>TeaL_197397
TCCAAGAAGAGTTCAAGAGCTACAACGCCATCGCAAAGGGCGAGAAGAAGGATACCTGGG
GCAAGAAGTACTTCCACAACTTGCCTTTCGACGTCAACGACACTTTCCACGTTGCTCAGA
TGGAACCCGTTCTTCACTTCACCATGGGTGGTATCGAGATCAACGACCAGGCACAGTGCT
TGAACTCCGACGGCAAGCCTTTCGATGGTCTGTTCGTCTGCGGTGAGCTTGCTGGTGGTG
TCCACGGTGCCAACCGTCTCGGTGGATCATCACTCCTCGGCTGTGTCGTCTACGGACGTG
TTGCTGGAGAGTCTGCTTCCAAGTACCTCTTCCAGCAAGCGCTCAACAACGCTGGCGGCT
CAGCTGTCTCGCGTCTTGGCCAGATCTCTCTGCACATCGACCCATCACAGCCTGGCAAGG
TTTCAGTAGAATGGGGTAACGGCACCACTGCCAACACACAACAAATCTCCAGCGGCTCAA
AAGTCGACCAGCAG
>TeaL_197398
ACCCCTTAAATCAGATTTAATTTCATAATGCAAAGGTAGAAAAATATGTTTTAAATGCTT
CATCTTCCATATAAAATCTGGAATGGTAAATTTACCACCACATCTTCGAAAATCCAATGT
CAGCAAACTTTTGATATTGATGATAGAGGAAGGAAGTTTGATAGTACAACCACTTGCCCC
AATCAGACGTATGTAACTCAAGTGGCCCAAATTGCCAATTTCACTTGGCAAAGAAATTTT
GAGGCCTCTGCACTCCAGACGTCCACACTGTAGACGTACCACGCGAAGATATCTCAAGTC
TCCAACAACATTCTTAAAATGTTTCTTTTCCAATTCCTTCCAGTCTTCTTCTCTGAAACA
TAGCAATGCACGAAGTTTAGGAATTCTACTGAAATTAGTGTAATCACGGAGACTATTGTG
ATAGGTTGTAACTCTACGAACTTTCAAAGCAGAATTAGCAGAACCAACTTCATTGCAAGT
GTGAAAGAGGTTACTCTCCTTGGCCTTCTCCACGCAAAGAGCGTGCAGAATATCATGAAT
GCGTACGCTTTTAACTCTCCCATCCAGTTCACTACTTTGAGCCACTTGAATCATGTTCCT
AGCAATCAAGTGATTTAAGTAATCATCGCCTACATCATCAACCTCCCGCACTCCACTACC
TTGAATAAATCCCTCTGCCTCCCATAAATTAATTAAGTCAAAAGCCATAATTTCACAATC
CTCAGGAAAAAGACCAAAATAGAGGAAGCATAGTTTTAATTTTTGGGGTAAATCTTTGTA
GCTCAGAGCAAAGATCTTTAAACATTCATCTTCCTCTTGACCCATGTTCTCTAACACCGC
CTT
>TeaL_197399
ATTTTCCTTTAAATTCTTGATCCAAAACATATTCTTAAAATCTCTTATAAATCCCTCATT
TATAGAAAAATTGATTTGTAATATATGATCAATTTCAATTCTTCAACTAACAAAATCAAA
TAATTTGATTTTATGTTAAATTAATCAATTTTTCTATTATATACGTCTCTGCCAACTAAA
TTTTTTTAAACATGCGCATTTGAAGATTGAAAGATGGAAGAAAATGACTATCTTTTTTAT
AGAAAATAAAAGTAGTACATAGAAATAAAACACAGAGAATAAAGTTCATGGGATGAATAA
TATTATACTATATATCATAGGTTATAAATACTCTGTACAGGCCGACCACGACAAGTGGAG
TGTAAAATGGATCAACACCCCCAAAAAGTAAAAGAAAGTAATATATGGTTTTAAATTATT
CTCACGTTGTTCACGTCTTTAGACTTTAGTGCTTCATTATTATTATTATTAAAATTCGTC
CATATAAAGAAATGACCATTGATAGTAATGTGTCGGATGGAGTAGGTATTACTTATTTTA
TTGTTAATCTCACATGCTATGTTTGAATTGTGGTAGGCTAGGGTTCACTTTCATTTGACC
CAGTCTTCCTTTGATTTTTATTTTTTATTTTGAATGCAATTTGTATCCAGATTTTGAGAA
AAAGTAATCATCAACTCCA
>TeaL_197400
ACCAATGTGCTTCTGGCCGATGAAGATGTTTGGCACGGATCGCTGGTTCGTCATGCCCTC
AAGAGCGTCTTGAATGGCAGCGCCATCATCAACTTGGTCAAGCTCGATGATGTATGGCTT
GACGCCGAGCTCACTCAAGGTCGCCTTGGTTGCCTTGCAATATGGGCAATAGCTCTTGGA
GAAGACGGCGACGGCGTTGTCGTCAATGATGCCTTGTGCCTTGGTCTTTGCTGCAGACAT
TGTGCCGGGGCTAGGAGCGCGCGAGAAGAATCGAGCGAGGAAAGACGTGGTTGCGGTGTG
CTTCTTTGGATTCTGTTGGAGTTGATTCG
>TeaL_197401
GTGTGTGTGTGTGTAAGAGAGAGATATGGAATTGGAGCAGTCACTTCCGTACGATCGGCC
ATCGATGACTTTCGATGAGGTCTCCATGGAACGCAGCAAGAACTTCGTCAAAGCCTTGCA
GGAACTCAAGAATTTAAGGCCTCAACTTTATTCTGCTGCAGAATACTGTGAGAAGTCTTA
TCTTTGTAGTGAACAGAAAGAGAGGGTCCTCGACAACCTAAAAGATTATGCTGTACGAGC
CCTTGTGAATGCTGTTGACCACCTTGGAACTGTGGCTTCCAAATTAACTGATCTTGTTGA
GCAACAAACCTCAGATGTCTCAGCCATGGCACTTAAGGTCTCATGTCTGAATCAGCAACT
ACTAACATGTCAAACATACACGGATAAAGAAGGTCTCAGGCAGCAGCAGTTGTTAGCATT
CATCCCAAGGCATCACAAGCATTACATTTTGCCAAATTCTGTTAGCAAGAAGGTACATTT
TAGCCCGCACATACAAACAGATGCTTGGCAAAGTCATATTCAGACAAGACCTCATCATTA
CCCGTCAGGCATCCCAGCTTCAAAAACTCTGTCTTGGCATTTAGCATCAGAAACTAAGTC
TACCTTAAAAGCAGCCCCACATGCTTTGACGAGCAGTGACAATCCAAAAACTTCTGAAAA
AACTTCCGGGGTCTTCCACTTAGTGGATGCTGAAGAGAGTACCCGAATGAAATCCTCAGC
AACTCATCTCCAGTTGTCTGGCAGAGGGCATGCTTCAAGTGCAGCTATGCAACCATTCAG
TGCTGCGCGGAGGGAGGGCTCGAAACCTTTGACAGCTTTCAAGTCATTTGACAACCCAAA
CCGGCTTCAGATTATTCGCGCACCTGTCCGCAGCAAGAGTCTGCT
>TeaL_197402
CAATTTTCTAAAAGCTATTTTGAAAATATATAACTCAAAAACTACCTTTGAAAACTCATG
ACCAAACAGGTTTTGAATTTTCAAAACTAATTTCAAAGCTAAACCAAACGGGACTTTTAC
CAAGGGAGACATCCACATTTTATAAACTAATCTGGAGGAGGTGGCAATTCTATCCGAATT
TCAGAATTTATGGGTAAAAGTATGGTAAAAGTCAAGAACCTAGAGGGGAAATGCTATGAA
CCATGGACATTCCATTTTAGTCACAGAATCTGTTTTCCGACAGTCAAACACACATGCCTC
GGATATGTTGGGACACGTCATTTAGCATGTCAAATTTATTTTATTTTATTTTCGTGGGAC
ACGCATGTCCTATGTTCGAACGTGTCACATGACACATTTGGGGTTTTATTATAATTTTAG
AAAGGTGGTTTGGTGGTCAAAGTATAGTTTTTGAGAACAAAAGTGTGAAAATTGAATAAA
AATTATCAACTTTTCATAACATGTTCAAATTTAGATATGCC
>TeaL_197403
TGGCAAAGCACAGCGAAAACCGCTTCCCGACCATCGAGGAGCTGCGACACGCAGACCACA
ACGGACCCTCTGCATCTGGTGGACCGGTCTTCACAGAAGACGCAGCTGCTGCGAACGCGT
ATGCTGAGGGCCACCCTCACCAGCATCACTTCTCCCATAGTGGCGCCCAGCCCGAGATGC
AGCAGACTGGCAATGGAGGATACCCTACGTACGGCCAGGGTCTGGCTGCCCCGGCAGACA
CCCCGAGGGACAGCTACGCTTCTAGCAGCCGACCGATCGTGGACAACGGGGAGCCGCAAA
TGTACCCCGCAAGGGCCTTCTAAGGCACTCCAAAACAAGTAGACAGCGCGCGGAATTGGC
ACTCTGCGGGTATAGCCAGTCAATACTCCATTGGCCATGATCGGAGCCGAACATCCGACA
AAAAGTGCAGTGCATCGCAGTATCGTCGCAGACATACACATGCATCGCAATAAATAGCAC
CC
>TeaL_197404
TTTAGTAGAGAGAGAGACAGAGAGGCTGACACATGCCCCAGTTCGATAATTTTTTTTGTT
TTTGTTTTATATCCACATCTTAACACTATTGGGTCACAACAAATACTTAACACACAGTAT
TGGGTCCAACTACTATCACTTTTTGTCAGTTAACACACTTTGACACACAAATTTAGCTAT
CCCATTGGAGATGCTCATACTTATTTCTTGCAAGCTATGATACTGTGTCATCTTGTTGTC
ACGATTATATGTTACATAATGAATATTGTGTTAGAAATAGCTAATGTTTTTGTTATTATA
ATTGAGAAAGATGCTGAATGTACTTAAGTACATCTAAAATTTTCCTGAGGAAGAGTTTTT
CTTTTTTCCTCTCTCTCTCTCTCTCTCTCACAATTGACACTTGTACTTGGTGATTTGTAG
CTACAATCTTTTCAAGTTGAGG
>TeaL_197405
CTGTGATTCTAGAGAGCTGTCATTTTAAATGGGGTCCAACCCCATTCAGGTTCGAGAATA
TGTGGTTGGAAAATCGTGCTTTCAAGGCATTCTTTAAGGAATGGTGGGAAAATGCTCGTG
TCCATGGATGGGAGGGTTTTAAGTTTATGCGAAGGTTGAGAGGAGTCAAGGAAAATCTTA
AAATTTGGAAATGTGAAGTTTTTGGGGATACGGGTGAGATGAAAGCAGAACTAGTTCGGG
AGATTGGGGAGTTAGATGTGAAGGAGGCCGGGGAGGGCTTATCTCAAACGTTAAGGTATA
GGAGGTCAATGCTAAGAATGAAGTTGGAGGAGATCATTTTTAGGGAGCAAATTTTTT
>TeaL_197406
GAAGAGGCTTTAAGGCATAATGAGGTACTACATTTTGACATTATATAGCTGCAAAACACT
CTGAATTCTGTGGTTTCCTTGAGTTCCTATTATCTGAACTTGAACTTTCTTAATTTATTA
GAATCGTTTGAAGTAAAATTTCACTCCAAAAAAAAAAAAAAACAACTTAGAAGCAAGAAT
AAATTTAATAATTTCTTGGAAGACCACAGTCTGCAGACGTCTCTTGCAATTCGCCTCGCC
AATCCTTATTAAACCAATGGCCATGTGGCTCAATTTAATTTCTGGTTTTACTTCCTAGTG
TAAATACCTGCAATCTGCAGACAGATGATTAATACGTAGCTGTTTGTTGATTGCTTGATT
TATGTATTAATCTAAATAACTTGTCTGCACATGATGTCGTTTCCAATTTTATTGTGCCTG
ATTTATATACATTACAGCCAACAGTTTGTTTATCTAAAAGGCTATTGTGTATTGCCAAAA
TTTATTTCATGTTTGTTGATTGCAGCTAAGTTTTGGTGGGAGAACAG
>TeaL_197407
CAAATGAAGAAGGAAGCTTCATCGATTTTATTGAGCTCGGAAGGGCTCGAAGACGTCGAT
GAGTTCGTCGGGGCGAGCGAAGTCGTTCGCTTGTTTCGTTAGTTTGAACATGTATATGAT
GAAACGAAATCAAATTCTTTGAATTTTTGTTTTTTCGAGTATTCGGCAGAGTTTCGTAGA
AAAGCTGTGTTTTCATTTTGTCAGACGAAGTGAGGGTTTATGTATTTTTTTTTCGTGGAG
GAATTTGTGAATCTCTGTGTGATTTTTTTTGATTGAGAGTGTGTGGATTGAAATGCAGGC
GAGCGAAGTCGGTTCATCCGT
>TeaL_197408
CCACCGCCACCATTCTTGGGGAGATACTTGATGCCTGATTGAGGGCAGGTCGACTTTGTG
CCGTCTGGATTTGCGGGGACGAACTCTCCAGTCTGTAGGGAGCCGCGGACATCGTAGTGA
TACCAGATCTCGTTCAGGGAGCCGGATTTGCAGCCCAATGTTACTTGGACGCCAAGCCTG
TTCTTTGCAAGAGCATCTTGGATTTGCGAGAATGTGTATGTCTGAGATGAGCTAGGTGTG
ATGCCGGCATCGGCGAGCCACTGGTACGATGGCAGGCCCTAGAAGAGGTCGACAGCTTTC
TGGAAATAGTCGACGACTTCCTCGGTAGGCTTGTGGTCGTTGTAGCAGGAGGGCTCAAGG
GTAGAAATGCAGGTTCCGTGCTTGCCCCACTCATGGTACCAGAACGACTCGTCATCGCCC
>TeaL_197409
GTCAAAAAGATAGAAATAAAGCTATATGCAATTGAAAGAACAAATTGAACGGAAGAGGGA
CGGAAAACGTAAAAGTGAAAAAAGAGGGTTACGAATTCACTGATCTAGAGGGAGAGAGTT
TGAAGAGATGACGCTTATGCGGTCTCGACAGTGTGGTTCGAGTGAAGACCGTCGTTGAGA
CCCGAGGAAACAGCGGGGTTGCGAGCGGTCGAAGGAGTCCAAGCGGGAGTTCCAGTCGAC
GAAGGGTGACCGTGAGTACCGTTGAGGCCGGTAGCGTTGGTGTTGGTCGAAGGGGCCATC
GAGGCACGAGGAGTCTCGGCAGCAGAGTAATGACCGTTCTTCTCGTTGAGGAGGTTGGCG
GTAGCTCCGTCAGAGTACTTTCCAGAAGTGAATCCGAGACGGTTGTAGTCGAGCTTGGAG
ATACCCATAATGTGAACGAAGCAGTATACTGGCTTGGCGAGGAGATCGAGAACACCGTAG
AAGACCATTTCACCAGTAGGGGTTATAACGTTTCCTCCATCTGCCAGTCCCCACGCAATA
GGATAAAGTAACCAGAGGAAAGATAGGATAGCAGTCGAAGTCATGTAAGCCTTGTGGTAA
TCTGAACCTAATCTTTTGGCTGAGGCGCGTCCAGGACCGAGGAGGATGAACCAGATAGCG
ACGAGGGCAGCACATCCAAAGGCGAAGAATCCCCACTTGTAGACAGAGGGTACGAGAGCT
CCGATGAGACCGGTAATGATCATGACAATGTCGAAGAAGATGAGGATGAAAATTTGTGAG
AGAGGAAGACCGGTAGCGAGAGCGAGCTCGAGGAGAAGGAGAGGAGTAGTGATAGTCCAA
TCAATGTATCGAGCATACCAGATCGAAC
>TeaL_197410
AAAGAAGTAGAAGCATGTATCGTAAAAGCAATTAATTTCATTGAGAGCATACAACTGCCT
GATGGCTCATGGTATGGATCATGGGGAGTCTGTTATACTCATGGGACATGGTTTGGGATA
AAGGGGTTGGTGTCTGGTGGAAGGACCTTCCAAGATAGTTATAGTATCAGAAAAGCATGT
GATTTCTTATTATCCAAACAAGTTGATTCTGGTGGTTGGGGAGAAAGCTACCTTTCATGC
CAAAACAAGGTTTACACAAATATAGAAGGAAACAAATCACATGTAGTAAACACTGGTTGG
GCTATGTTGGCTCTCATTGAAGCTGGGCAGGCCGAGAGAGATCCAACCCCGTTACATCGT
GCTGCAAAAGTATTAATTAATTCCCAAATGGAAAATGGAGATTTTCCACAACAGGAAATT
ATGGGAGTGTTCAACAAGAATTGTATGATAAGTTATTCTGCCTACAGAAATATCTTCCCT
ATATGGGCCCTTGGAGAGTATCTCAATCATCTAATATTGCTTTAAAATGAAACTTATAAA
TGTAAAAATTATAGTCTTTGCTGAAGTATATGTAAACAGTTGTAATACATGTGCTGCACA
TATTCATAT
>TeaL_197411
GAAGCTTTAAACACTAAGATTAAAATAAAGTAAAGAAAACAACTGATCTGTTCTGCGAAA
GAGAGAGGCGTAAACAGACGAGCGATATGGAGTGCAACCGTGGATATCTCTTCGAATCAG
ACGAAATTATCTGATATTCACAAACGAAGAGTAAGGAATTGCATTGTGGNNNNNNNNNNC
GCCTAGCCCTTGCCCTCAAGAAGGTAATCAAATTAGCTCTCAACTGTAATATTCTCATAT
TTGATCTTTGTGGCTTTGGGGGGATTAAAGTTATATGGGTTTGCTTTAATTTGTTGATTT
TGGATGCTTAGAGTGAAGGGTATTAAATAAATTTGCATACAGTTGGCTCCAATTGTGAGA
TAGTGATGGATTGAGCTTTTATTATACTCATATT
>TeaL_197412
CTCTTTTTTTAGTCTATTTTGAGGGGCCTTGGGTCATGGCCTGTTGACACATGCCTAGGG
CCGGCCCGCTCCTAGTTAACGGTACAAAGAAGTGCTATGACAAGCCCGTAGGTCTCACTA
AGCCACAATTCGTGGAAATGATGTTGCTCGATGCTTGTTTCATACTTGAGTTGCTGCGAG
TCTCTGTCAATGGGTGGAAGAGTTGCGGGTATGCCTCCGACCCATTGGTTGTGTTTAACT
TGCGGGGTTTCATACCATTCATACAACGGGACTTGCTAATGCTTGAGAATCAGTTACCAT
TTTCGGTACTCCACTACTTCTTTACCATCGTTTGGGACCAAAGGGCAAAGTATGAGTCAA
TTGCTGACCTTGTCCTTAAATTTTTCGACCCAATCATTCCTGGAATTTCCAAAAATCTGT
CCAAGCATTCAAAAAACAATGAACCACCTCTTCACATCCTAGACATTGTTCGCATGTCCC
CCGAACCATCCCAAAAAGCTGTCGAACAAAGCCCTGAAAAATACATGTGGATTTGCAGTT
GTTGTCCAGGTCCCTCACTCTGTCTCTTCCCCGGTCCCAATTCCTTCTCCTTCCCAACGA
ATCATGGTCATGATGTAGCAAGGACTGTTCAAGACGAAGAAGGCAAGAGAGAGAGAGTCT
CCAATCCCCCCCAACCACCACCACCACCAACTGTTTTCCAGTTCAGGAACGTACAGGAAG
GACTGTTGATCAAGACAACAAAGAAGAGGGCGAGGGA
>TeaL_197413
GGGGGGGGAAAAAAAATTATTTTATCCTAGCAGGCAGAATAACTAAAAATATTTAAAATT
TTAAAATCTCACTTGTAGATAGATAAAAGAAAGAATTGCGCTGTAAATATAATGATTACA
TGGTAAAGCATGTATGCTATTAAACTCCAAATTCTCCCAATTACGTCCCAAAAAAAAATA
CGTGATTAAACTCTACAATAATATACCTACCTTGTAAAATCTAAGGACAAAAGAAATCCC
ATCTTCCACCCAATGATCATGCATCAAATTATCATATGATTACATGGCATTGACAAAGAA
AGAGAAAGTAGTAAAACTAATGCTGTTAGCAGTGATCATTCATGTTGCTAAAGTAGCAAA
CCTCTTATTAAAGGTGGGGTGCTAGTAGTGGATAGTCATCATGGTCTGGCAATAGTTAAT
CACATGTGATGGAAGAGAGGCGTGGTAGTACTAGCATAAAAGTACCGAAGATACGGTGAT
TTTAGTCCCTTTACACTGGCCACTTTCTATTCTTATCAACAGGAACAAATAAACATCTTT
CCACTAGAATTTACAAAAATTTCAATGATTTAACTACAATCTCATGTTTGGACTATGGAC
AGTAATTCAGATCTGTTTCAAGGTTTACACCCAAATATGAAGTTTGAAACTCAATCTTGA
CCTCAAATCACATTCCAACGTCACCACAAACTGAAGACAACTTGAAAGGAATGATTTAAT
CAACACATGTCTTATATTCCTTGAAGGCAAACATCAAGAGAGAAATAGTTGGATCTTTAA
AGAAGTGCACACTTTTTAAACAGGTATGTGTAGCACTTTATGACTACCCTTATTATCTTA
ACAAATTCTTAGTAGATTAATATGCAAGTTTCACTATTCCAT
>TeaL_197414
CACATTATATTTACAAAATGTACACAATAAAATCAATTTGTGTTTCAGATTAATTTTAAG
ATAATCTAAACCATTCATTGATATTTTTGTGCACATTTTTGCATTTTTCTACGCACACAG
AAAAGTGCAAAGAAATATCCCATGGGCACTGTAAAAAAACACAGAAATACCCACAGAAAA
ATTAATGCGTCGCGCATTTTTTTCTGTGCACATATTTCTGTATGCTTTCCTATGCACGTT
GCATTATTGAACATACGATGAAAATGCTCCATCTTGCTCTAATCCACTTCCCGGATGTTG
AAACACGGACAAAAGCATCGGATCAAATGTCTACCGATGTTAAAAACACACCCGAAAAAT
CCGGTGGCTTTCTCTTTCCTAGCAGCAGGCAGAACAGGGACCCCATACACCGGATTCGGA
ACCATATATTGTTGATAAGATATGTTGCCATTGCCAACAGGCACTACAGTTGAGGTTGAA
TACATTGAATTCAGCTCAGGAACAATTTCTTGTTGGGTGAATTCAGATTGACTAGAACCA
ATTGCTGATGCTGAGAAGGTGTTGAGGGTCTGATCGTACTCGAACCATGGTGGCAATGGC
GGGGCCGAGGGCTGGACCGGGGCAGGGAGCCATGAGTGGCAGTGGTGGCATGGTGGTGGT
AGTGGTGGAGGGGGGTGGTGGTGATTGGTGATGTGCGTGGTGGTTTTCTTCTTTTTCTTG
TTCTTTCTTGACCAGAACTTGAGCTTTTTCATGGCTTTTGCAAATTTCATGGCCGAGAGA
GAGAGAGAGAGAGAGAGAGAGAGAGATTGGAGTGAAAGATTGTTGTCGACGTTGATGAAA
TGAATGAGATTG
>TeaL_197415
CTACATCTTTGGAGAGTGAAGAAACTCCTTTTCAACTACCATTTGGTGGAGAAGATCAAT
GGAGCCTTAGCCAATCCTCAAATTCAAGTGTCACATCAATGGACGTGGCGTTGAGCCAAC
CATCATTGATCTTGCCTACTGATGACATGGAGATTGATAATTCCCTCGGTTTAGTTCATC
TGGTTCAAGCTTATGGAGAAGCGATGGAGAAGGATCAGATAGAGCTCGTAGAAGTAATCA
TGAAAAGCATTGGTGAGAAAGTTAGCCCAGTGGGTGAAATCGTGGAGCGTCTTTTGTATT
ACTTGTTCCAACCTTCTGATAAGCAATCAGACTACCTCAAACAAGAATCTTCCAAGAACT
TCCATGCAGCTTTCAAGGCATTCTACCAAATATTCCCATATGGGAAGTTTGCACATTTTG
CAGCTAACTTGGCAATCCTTGAGGCCATTCCTCCTGATGTGGAGATCATACACATCGTTG
ATTTTGACATTGGGGAGGGGACCCAATGGTCTTCAGTGATCGAGGCCATTGGATGTCAGC
AGAGGGAGATCAGGCTAACATCTATAAAATGGACCAAGGGGGATTCAAATCATGATCATA
CGTCGGGATGGAGGTTTGATGAGACAAAAAGGCGGCTCCTTGATCACGCCTCCTATTTTG
GGCTTACTTTGAAGGTGGAGGAGATGGAATTGCATAATTTGGAAAGTGAGATGAAGAACA
TGAAGAAGAGGGGTGGGAGGAGAGAATGGTGGGCCTTTAATTGCATGGTAGGGCTTCCAC
ATAT
>TeaL_197416
TAGCTCCCAACTTCACAAGACCATCCATACTTCCATTACCTTCTCGCAAAGCATGCTGAA
TGTTATAACCACACCTTTGCACAAGGAATTTAGAATCCTCCACCAAGCTTCTTATTGAAG
AAGAGACTCAATCACAGCCTTTGCATAAGGAATTTAGAGGAGTCCACCAAACTTATAACC
GAAGAAGAGACCACGGATCTTTCTTTCAATAACTCAATTGCAGATGATGAATCCGTTTCA
ATAGTGAGATCTTTATACCCCTTCTCGAAGGCTATGGTTAAGTCTCAGTAAATTGCCCAA
AGCTCCGCCTTTAAACTTGTACATACATCGAGCTTCCCATAATAACCAGCAAGCCACATG
CCTTTCTCATCACGAATAAGACCACCAAAGGTTCCTTCTCCTAGATCCCCTTTTTGTGCT
ACCGTCAACATACAACTTCAGTCTACCTGGACAAAAATCTGGAAAAATTTTGGGTCTTTT
TCCTCTGGATTGTTTTAAACAATGAGCCAAGTGACTTCATGTCCTGGGAGTAGAAGTTCT
GCCTTGAAAATTAACCATGCGCTTCAAAGCTCTCTTCGCGACGACGTGCACAACACAAAC
AAGCAGAGATATCTTACAGCATTGTCAGCAATTCCATAAACAAAC
>TeaL_197417
TGTATCTTGATGGTTTATGTATATGTGTTATACATGTTAGTTATGCCCTGTTGTATTTTG
GTTGGTGGTGTTATACCTTGCGCTAAAAATCAGAGGTACCGTGACCTTCCAGCTAGCGCC
TGGAGAACTGACTGCGCTGAGAATCGAAGGTACCATACCCTTCCAGCTAGCGCCTGGTAA
ACTGGCATGTTGTTGTGAGAGGTGTATCTTTGGCTTACTACGCACATAGCTAGTAGAGCA
AAGTTTTGTTGTTGTTGTTCCATTGTATCTGAGAATATCATGAATTTGGTTGGTTACAGT
CTCGGAGGGCCAAGTTACCTCATTGGTTGATTGTATACATGTTAGTGAGTTGTTATCTCC
CTTTTTATAAAGGTATGCATGTATAGTTATGATTGTATTGGGAACGAACCAAAATGTCAA
TTTGTCATTTGGAAAATGGAAGAGAGTAATGGGCTTAGTGAGATTATTTCCTAAGTAATT
GTTAATATTATGAAGGATTGGAGTTAATGAAAGAAAAAGGAAGGATGGATCGCTTATAGC
GTTGAATGAAATGGCTGTTTTCGAGAAAATTCATACTTATGTATATTTTGTATAAACTGT
CACATTACTATTCTAGTATGAGATTGGG
>TeaL_197418
TTGGAAAAGTGAATCGCAACCCCAACCGCGGGTTGTATCCAGATGAATTGGGAGTCGAAT
ATACGCATTACAAAAAGAAAACGAGAGAGAGAGAGAGAGAGAGAGGGGCAAAATAAAATG
GAACAGCTACAGCTTTACATCATCAAGAATAAGAAGAAGAAGATCAATGTCGGACTCGGA
TTCACAGTTCGGATCGTTCCGCTCCGCTCTCCAATCCGAATCACCACCTCTCCACTCCGA
CGATAACACGCCGGCGGTGAAGGCGACGTCGCCGGTGGTGGTATCCAACCTATCGATGAG
GGAGGAGATGGCGGCGACGGTGGCGGTGGTGGAGGGGGATTTTGGAGGCGGTGGTGGTGT
GGAGGATGCGG
>TeaL_197419
CAATGTCCTTAGATGGTCCTATCCAGACAACATATCCAAGTTGCATGAGATTTCAACGAA
CCTTGTCCCAATCCTAAGACATCTCGCAGCAAGACATTTACCCTAGTCCATGTAAAATAG
GCACATACACAGCACCCAATGCTCTTTCCAAAAAAGGTCTGAGAGATTTTAATCAAAAAC
TTCCAAAAAAACAAAATCGCCAAGTTACAAAAATTCTAAACACACTAACAGTGCTCCAAA
TGTAAAACACATAACAAAATTCCTGGTGCTTCATATGCATACAAAAGAATCGATACAAAT
TCCCAACAACAGTAACCCTAAACCCTAAATCAAGTAAAATAAAACCTGTGTAATTATATA
ACATATATTTTTATCTGGAACATAAATAATATCGAAACAATGAACATAGGAAAATCTTCT
TCTTTTTTTTTTCCATAAAACAATCACCAACTTGACAAGAGAGTATCTAAATTTT
>TeaL_197420
GTAATGAATTCCACAGACATTTTCCCTAAAAACCCTAACCAATTATGGCGCGAAAAGTTC
ATGAGTCTGTCCAACTGCCAATTTGAGGGTAGCCGTCAAATCTTCCACGCGTAAATGACA
ATAAAAAAAAATAAAAATAAAAAAAAGCAACAAAAACAGTCGATGTTTTTCACAGAGCAC
CTGATAGAGGCATTTCGTTGGGCAGTACATGGTATTGCCAAAGAAGGAGCTCTCACCTAA
TGACTTCAAACCGACCCAAAGTACCTGGATTCAATATTCTAAACAGAACCCTAAAAGTCT
TCCTCCAGGCACCGTTACTGACTTTCAGTGGAAAGATTACTGTCCTGCAGTGTTCAGTCA
GTCTGTGGCCACGAGACTTTAATGGAGATTTCTTCACCTGGGAAAAGCGGTTCCCTGCTT
TTTAGGTCCAAGGATGATCGATTTGTGATCAAGACCTTGAGGCAATCTGAAGTGAAGGTG
CTCTGTGAAATGCTTCCAAACTACTTGCGCCATGTTGAACAATATGGAGCGTCCTTGTTG
ATCAAGCTGTATGGACTTCATGCTGTGAGGCCAATTGGAGGTCTAAAGG
>TeaL_197421
GTCATCGCTCTCCTCCATCCTGCGTCACCATGCCACTCAACCAGGCCAAGCACTCGTCTC
GACGAAAGTCGCGCAAGGAGCACTTCAGCGCCCCCTCGCACATTCGCCGCAAAATCATGT
CTTCTCCACTGGACAGCGAGCTGCGCACCAAGTACAACGTCCGCTCCATGCCCATCCGCA
AGGACGATGAGGTACGCATCACACGAGGCACCTACAAGAACCGCGAAGGCAAGGTCGTCC
AGGTCTACCGTAAGAAATGGGTGATTCACATTGAACGCATCACTCGCGAGAAGGCCAACG
GCCCGACCGTCCCCATTGGCATTCACCCTTCCAACGTCATCATCACCAAAATCAAGACCG
ACAAGGACCGCACCGCACTCCTCGAGCGAAAGTCGGCGAAGGGTTCTTCAAAGAAGGAGA
GCGATGCTATGCTGGAG
>TeaL_197422
ATTCTCAAACATTGTTGGCTTCTCATGAACCCAAACACTCAAGTTGCCCCCACCAACCGA
TGGCGAAGGCGATGGGGCAGAATTCTCCGACCCATTACTCAAATTTCTCAACACAACATG
CCCAAAGTCTGACGCGGTTGATATTTCCCAAACCGCGACGACTCTGATCTCATCCCAAGT
CACATTCTTCATCAAATTCACAACAAAGCTATCATTTTGATAAGTTTTGTTCAGTTTCAT
ATCAGATATCACAAACCCACTCGTTAAATTGTCGAAATCTTCACCAATAGCACCCCACCA
ACGCACATTGGACCCTTGAAGCATATCAAATTCACTGACCCTAAATGAGCAATCATCGAT
CAAATCAAACACCCCTCTCAACTGGTGTTGAAGCATTGCGAACTCTGACTCGAAATTGAG
CAGAGAAGCATTGTTGGTTTTGGGACAACTCGGGGTTGGATCCGAATAGGAGAGGAGAAC
CCAATGGAAGAGAAAACCCAGAAAGAGTTGGGAAGCTCTTGCCATGGCAATGTGAAGATC
CGAGTTAACGGATCTGAGGTGGACTTGGACCCGGAAATGGTGGTGATTTTTTGTAGTTTT
TGTGATGTTTGAAGGGTTTGTAGAGAGAGAAAGTACCTGAGGTCGCCGGAGGGAGCTCTG
TGATCGCCGGCGGAGAGGGGTGTGTGAGGAGAGAGAGAGAGAG
>TeaL_197423
GAAATAATTTGACTCCAAATAGGTTAAAAACTGCGAAGTGACTTTTAACTCACTTCCAAA
AGAGGCCACAGGCAACTCCAGTGGTTGTGCTCGGTAACTTTGCCAAAATTCTTGATTTCT
GTTTACAAAATTCACAAAACATGTTAATGCTTTTTGTAGTGACACAAAAACAAATAACCT
GTTTAGTACAAATATTTTCAAAGAACGTAGCAACAAAAACAAAAAAAACTTGTTTTTCAA
AACGAGAGAAAACACATTTGCTTCATGTTTCCTAATTTTGAAAATTGTTTCCATTTTTCA
ACAAACATAACCAAAATGTTTCATTCCCATCCCAATTTGTTCATTGATCAGGCCAATGAT
TCTCTTCTCAAAGTAACATGGAGAGGTCTTTTTCTTTCTTGGTCTTGCGGTGCACTCATT
TCTGGTTTGAGAATGAAAGACACCCCTCAGCTTGACTTGAGACTAAAATTCCGCACAGCT
CGCACCAATAAGAGCACTCACCATCTGGGTATTGACTCAATAGAGCAGACCAGCTGGTCC
TGCATCTCTCTACAAGGGCTCATTTTCAACGGTTTGAAAATGAATATCCTCATTGTCCTG
AAAGGAACCGATCTATTGTTGACATTCACTGGCTTTGGCAAAGGCAGAGCTTAGGTTGCA
GTGGAGAGATGGTTGAGAGAATCTGGGGAATTTCCAGAGACTTGGACATTATCATTGGAG
CAGCCGCCACTTGTCAGCTCCCCGTTACCAGAATCTGGCCCGACCCCATGAAATGATTCT
CCGGAAACCAATGCTTGAAGCAGCTTTGGAGGTGGTGGGACATTCACTTCCACCACCCCT
TCCAACATTTTCACCACCATCCCCATTGTAGGCCTCATTGCCTCCTCGTCTTGTATACAC
CAAACTGCCACCAACCCCAACCGCTCAGCCTCCACCGTGTCATAAGCACCGGCAAGCCTC
TCATCCACCACGGCCGCCATGTTTCCCTCAATTATCTGATGAGCCGCCCATGGTGGGAAA
AACCACTTCTCCCCGGATCCACCGCCTCCAGCTGACGGTGGCCCCTCTACGTTGCGCCTT
CCACCTATTAACTCCAACAATGTCATTCCATAGCTATATACATCAGCCTTGGCAGTGATT
GCCACACCAGAGATCCACTCTGGCGCAACATAACCCCATGTACCTCTCATGGTGGCTAAA
ACACGGCTAAAATCTCTACCAATGAGCTTTGCCAATCCAAAATCCGACACCTTGGGGGAA
AAATTTTCATCTAATAGAATGTTCTCAGGCTTAATGTCACAATGTATGATACAATCTCGA
CACTCCTCATGTAGATACGCAATACCTCGCGCTGTCTCAACCGCTACCCGAAACCTAACA
TCCCATCTCATATTCCGACCATCCCGCCTCAGATACACACTCAAAGGACCATTTGGCATG
TAATCATACACTAATAGCCTATGGGAATTCTCTGAACAAAACCCTCTTAATCTCACAAGA
TTCACATGTTGAATGTTCCCAATTGTGCACACCTCTGCCCTAAACTCTCTCTCTGCACCG
CCCGGTCGTTCTAGCCTCTTCACTGCCACTGATGACGAATCCGACAATTCGCCACGGAAA
ACAGCCCCAAATCCACCGTGCCCTAATTTCTCTGAGAACCCCCTAGTAGCAACATTAAGC
TCTTTGTATGAAAAAACCTTCAAATTTGTCACCGGGAAAATCGCTTCTTCTTCTTCAATC
TCTCTCCTAATCCTTCTATTTCTCATAAACAACAATGTCAACAACATCAAAGTTATAATC
ACTATAGAACCACACAATGTAACTATCAAAACTAGGGTTTTAGTTTTGTCCATGTTCTTC
TTCTTCTTCTTCTCCTCCTCCTCAATTACACCTCCTTTTGGAACCCTAACATATAATATG
TCATCAATGGTGGAATCAGAACTCAAATTTCGAAGATTCAACAGAGACCCATATAGATTC
TTACATGAATTAGTCCTCGAATTGTAA
>TeaL_197424
TTTAAATCAAATATAATAATTTTTGAAGTCTCAGAAGGAAAGTAGATATAGTTTTAGATT
ATTTTTGCTTGATCATTGGATTCCAAGTTATTTTATCCAAACTTGTAGTGCGTTTCCATG
TGTAAGTCTTGGAAAGTGTTAAATTTGTGTTGTGTCGTGTCGTGTCATCTTGGTGTCAGA
CACGTTATCTTTTTAAAAGTGTCCATGTTTCTTAGCCTATAGATAAATGGCTAAAATTCT
GCTCACAGAAATTCGAGATGACTTCTGCGCTGAATGCTGAGGTAATAGCTGATAGTAGCT
TTGAACTTGACTGATTGTAAAATTCTCCATTTCTTGACATTCTTGTTTGTTTTTGTTTGC
TTGTAGTTATAAGGTCTTCAT
>TeaL_197425
ATATTTTTAAAATCTCTCGCCCATGTGGGGCCTTTATACTTCTGCCTCCTCAACTGCTAT
TATTTATCTTGGGCTCATGATATGTGAGATATGGTTGTATTGGAAACTTGCCATTGTATC
AGTACAAGAGAGTACAGAGCATGTCCTTTTTACTGTTCTCTATTAATGTCAGCTTATCCA
TGTAATCTCTGAGTAAAGCTCTTCAATGCCTCTGTTTTTGAATCCTGGTACATGTCTATT
GTTTAATTGGTTGATGGGTACTAGGGTTTGTTGGTGAATTTGATGATAAACCCTTTTCTG
TTCCAGAAAAATGGAATCTGGAAATGGATTTTACTCTGTTGATGAGTTTAGGTTGGATTC
CAAGTGGCTGATTGATCCCAAACATCTCTTTGTTGGGCCAAGGATTGGGCAGGGAGCTCA
TGCCAAAGTATATGAGGGAAAATACAAGAATCAGAGCGTTGCGATTAAAATTGTACATGG
AGGAGACACTCCCGATGAAATTGAAAAGAGAGAATCGCGTTTCGCAAGGGCGGTTGCCAT
GTTGTCTAGAGTTCAACACAAGAACTTGGCAAAGTTTATTGGTGCGTGCAAAGAACCGGA
AATNNNNGTCTAGAGTTCAACACAAGAACTTGGCAAAGTTTATTGGTGCGTGCAAAGAAC
CGGTTATGGTAATAGTCACCGAGCTCTTGTTAGGTGGAACATTGCGTAAATACCTGCTAA
ACATGCGTCCAAGTTGTTTAGATAAATGTGTAGCAGTTGGTTTTGCGCTTGACATTGCTC
GTGCAGTCGAGTGTTTGCACTCTCATGGGATCATACACCGAGATCTGAAACCCGAAAACT
TAATCTTGACTGCAGATCAGAAAACAGTTAAACTCGCGGATTTTGGATTAGCAAGGGAAG
AGTCGATAACAGAGATGATGACTGCTGAAACAGGGACAGCACTGTTACATTGAGGCAAGG
AGAGAAGAAGCATTACAACCATAAAGTACATGCATATAGCTTTGCCATTGTGCTTTGGGA
GCTTGTACATAACAAGTTGCCATTCGAAGGCATGTCGAATCTGCAGGCAGCATATGCAGC
>TeaL_197426
TGTTCAGCCATTCTATTGATATTCTCCCCTTTATAACTGGACTCGATCTTTACCGGACTA
ATGAGATCTCAATTCAACATTGAGCCTTTCCTTTCTTGTTTCTCCTTTCTATGTAGATGG
ATAAAAGTGTCCTTGCGTCCGCTCGATTCTCAGTTTCTCCTTTTCCTTTGGCTGACAACA
AAGCCCGGATAAGGTAGCACGTCCGAGTTGGGCAGAAGCGAGTCCCTCGCGTTGATCAAT
CAAGAGTGAAAGCCCAAAGCTAGTTAGAGGGAGATAATCAATAGAAGTCCAAATAGTGAT
TCGCTACGCCCACCATACCCAACAATCAGGGGTTGAAGTGGGAACCTCCCTGGGCTTCCC
TACAAACCTCCAAGATCCCCGTCCAACACGTCAGTCATTAAATCATCCGTTTTCAGACAT
CGTTGATGGGGATTGGACTGAAGCCAAACAAAGGAAAGAAGTCACCACATTCTTCCCCAG
ACACTCAGGAACTTCTTGAAGCCCACGTAACACAGTATATAAGACTCGTCGATCGGTTCG
CATCTATGGCCCTTCTTAGCGTC
>TeaL_197427
ACAATGGCAGTATTTGCTGGATCAACGCAAGAATTGCAGATCCCTCCAACACCAAACTCT
ACGAGCTTCTCATTTGGTTCTGTTATGCAATCAAGGAAAAGTTCCAAAATGTTGAGCTGA
CGCAAGAAGGTATAATTGTAAGGATCATAAGCGAAGTTCGCTAAATTAGCAACGATCCTC
TCTTTTGATTNNNNNNNNNNNNNNNGTGAACATAATAGACACACACTGTATATCATTGAA
ATCACAACCAACCAACTAGTCCCCTTTATTTATCACAATTCTGCAAATAACGATCATTCA
AACTAGGGCTAGAATTAGGTTTTCAGAGAGAGAGAGAGAGAGGGAGAGACAGGCAAAAGA
GAGATCGCCG
>TeaL_197428
CTGACGGTCGGCTCCAGCACACCCGCCTTTGCGTTATCGCGGACGACACCGTCGATCAGA
TCGAGACCGTAGAAGCGAAGAGTCCGTTTCGGATCGTCTGCAGGGCAGGACTGCGCTGCA
TTGTGATATGCGCGTAGCTTGGCCACGAGGTCGGTAGAGTCTTTTGCAGCATTTACAGCC
AGTGTCTTTGGGATGATCAGCAGCGCTTGCGCGAATTCCGCAATGGCAAGCTGCTCGCGG
GACCCAAGGGTTGTTGCAAAGTTCTCAAGGTGAATGGAAAGGGCCGTCTCGACTGCACCT
CCGCCAGGCACAACCCGTCCAGACTCCAGCGTGCGCTTGATGACGCTGAGCGAGTCGTGA
AGAGCACGCTCCATCTCGTCCAATAGGTAGTCGTTCGCGCCT
>TeaL_197429
ACGGTTTATTTGGCTTAAATACTGTTTTGATCATTTGCCTCTTACAGGCAACGATTTGAA
ATGAGCATTGTCGTCTGTGGACGAAGCCGTTTTGGATCAAGTGAAGACGGTCCTCAATTA
CAAAGGCTGTGCAAACCTCCAAGGACAAGGGCATGGAGCCCATGTTTTGCTAAGATACGA
CCCAACTTACTCCATTTTTTCAACTGCAGATAATATCCCTGTGCCGACACACGAACGATA
GCTTACTGCGCTCATCTTCCCTAGCTACAAAAGTCTAAGAGACATTGGCATCGAAGGTTC
TGACGCCGGTGAGGAGGTTAGTGAAGACACACAATCAGAGGGCCATGCAGAGGACCAGGA
GTTGAATAGAGAAATCGAATTGGCATTTGAGAATATCGGCGCAGACCAATTCGTCGACCT
TCCTTCTACTTCTAGCCGAGTAGATTTAGTTACTCTAGAGGACGATATTTTCACCGGCTT
AAAGAATCTTCCTGGAGCTAAATTTGAAGCTGAAGAGATGAGCTCGGAGTCGCTTGCCCA
TTTTGCCAGGCGACGAAATGTGGAGAAGATGGTAGCTAGGAGGCAGGCTGGTGGGTCAGA
TGAGGAGCCAAATAATGCCAACTCATGAGGTGCGTCAAGAAGAAATGGCCAGGGAAACAA
CATTGGCCGAGTTGATTCTTGAACAAAATCAAGTTGAAGTCCTGGAAGCCGATCTCATAG
GGCCGAAGTGTCCTACGGAGACTGTGATCCACTTGCAAGAGAAGGAGATCAAAAAATGGC
TGAGGGTAGATATGCTGCCCGTCAAAGATGATTCGGCTGAGGCGTTCATCATCCAACCAA
GGATGAAGAATCTGCCGGTGCTCACTAGTGGCTTGGCGATCAAAGATCTTGCCGTGGCCT
TTAGTGTAGCTTCGGCTCTCTCTTTGCCTTCAGACCAAGTGACTTTCCGTGCTGAACAGG
ACGTAATCTCAAT
>TeaL_197430
GTTTTTTTCTTTTTGGTTCTGATTTTTTGAATTTTGGCGGAGATTGGTGGTTCGAGAGTT
CAAGGTATGTTGAATTTGAAGTTTCATTTGTTGAATTATAGTGTTTGAATAGAGGATTTA
TTCTGTGTGGAATTTTGGATTTTTTGTGGTGGAACTTATGTTGATCTCCAAAAGTTGTCT
TTGTTTCTGCTGCAGATTGTGAATCTGAGTGTGTTTTTTAGTTGATGATTTGATTCGAAG
ACTAGTTTTTGCATTACTTTAGCTGTAGTTTTGCTCTGTTTCATGGAATTGCTATCAAGT
TCAGAATTTTGTAGAGACAGAGAGAGATCAAAGAAATTTGAAATGGAAAAAAAGTGGTGA
AAATTGAAACTGTTTCAATTAGTTTTGCTCTGTTTCATGGAATTG
>TeaL_197431
CTGGTTTGTTTACCAAGAGGTTATAATATTTCATACCTTCTTCCCTTTCCCCCTCGCCCG
CTGGTGATCAATCATGTGTTCTTAATCATACAAGGGACCCTAGTAATCAACTATAAGTTC
TAGTAAATCAACTACAAGTTCTAGTGATCAAGGGAAGAAATTACAAGCATTCTAATGATC
TTTTTTTTTTTTTTGGAATATACATATATTTTTTTATAGACATTCTAGTAATCTGTTGGC
CTCTTGACCTTTCCCAAGGATCCTACCCTTCTCACTTTTACACCATACTAGTCTATTTGC
TTTTTTGGGCCGCATGGGCAAAATGATAGTCATTGAACGCGTTGTTTGGACATTATGGAA
GTCTCCATTGTTTTTCATCTTCCCTTTTGCCTAACAAAATGCTTTAGTTGGTAATGGACT
CTCCTTAAATCTTGTCTTGGAATTTAAAAATATTAGTGAATTGTAAACCATG
>TeaL_197432
AATATATATACAAAAAAGCATCCAAAATGCAGTGTTTTTAAACAGTGTTGTCTATAGTAT
CTTCATCTTGAGTGAGCTCACATTCCATCGAAATGAGTACAGGGATACTATCACTACATT
TTGGATGCTTTTTTGTATATATATTTTTGGGCAAATTATTGAAATGACTATGTAATTTAC
ATAATATGTCAATTTAGTCCCTATTATTTTAATTTAATTGATTTTGTCCCTTAATTTAAA
TGATTGTATCATATTAGTCCAATAAATAACAGCCGTTAGTTTTGATGGATGGAAACTTAA
ATGATGTGTCAATTTGGTCCCTGTAGTTTAAACGATGTGTCAATTTGGTTTATGTAGGGA
CCAAATTGACACATTGTATAAACTATATGAACCAAATTGACACATCGTTTAAGCATGTGA
TAATTTTCCATCCCCCAAACCTAACAGACGTTATTTATTAGACCAATATGACACAATTTG
TTAAATTA
>TeaL_197433
CCTGCCCAAAGAATCGTCTCAGCAGCTTACACAGCCTACACATCTAGAAGTTGATCGGCT
TGTCATATGCGGCCAGGCAGGCTTCGCGAATGGCCTCGGACGTTGTCGGGTGCGCGTGGC
AGACTCGGCCGAGATCTTCTGCAGAGGCAGAGTACTCGAGCGCGATAACGGCTTCGTGAA
TGATGTCTCCGGCGGTAGCGCCAATCTTCTTGTCTGCGAGGATCTTGACGAAACCTTCGG
TATCATCGTTCGACTTTGCCCTCGAGTTGGCAATGAAGGGGAACTTTCCGACCTTGTACT
CGACACCGGCCTCCTTCAGGTCCTGCTCCGAGGGCCCGACCCATGCGACTTCTGGGTGTG
TGTAGACGACTGCCGGGATGGCATCATAGTTGACGTGTCCGTGACCAGTCTTGATCATCT
CGACTGCCGCGTAGCCTTCATCTTCGGCCTTGTGCGCCAGCATGGGTCCGAAGGTTGCG
>TeaL_197434
TCATATGGGAAGCTTCACAGAGGAAGATTAGAGAATGGGACCCAAGTAGCGATACGATAC
TTGACTGTGTCGAAAAAATATACAATCCGGAATCTTAAACTCAGGTTGGACTTGCTTGCA
AGGCTTCGGCATCCTCATTTGGTTTGCCTCTTGGGGCACTGCGTTGATAGTGGAAAGCGA
GAGGAACCTAATGTGAATAAAGTCTATCTAATATATGAATATGTGCCCAACGGGAATTAT
CGGACACATCTCTCAGAGAACAGTCCCGAAAAGGCTCTCAAATGGTCAGACAGACTGGCA
GTTCTAATTGGCATTGCCAAGGCCGTGCACTTTCTACATACTGGAATAATTCCCGGCTTC
TTCAACAATCGATTGAGAGCAAATAATATATTGTTGAACGAGCATCGGATGGCAAAGCTG
AGTGACTATGGTTTGTCTATTGTTGCAGAAGAAACTGATATATCCGAGGCAAAGGGAGAT
GGCCGTCAATCATGGCAAATGAAATGCTTGGAGGATGATGTTTACAGCTTTGGATTCATA
TTACTCGAGTCGCTTGTTGGGCAAACGATATCTGCGAAGAGGGAGGCATTTCTGCTAAAT
GAAATGGTGTCCTTTGGAAGCCAGGACAGCCAGAGGCGAGTAGTGGATCCCCTTGTACTC
GCCTCTTGCGCTCAAGAATCATTGTCAATTGTCGTCTCTGTAACAAACAAATGCATTTCT
CCTGATTCATCGACTCGCCCCTCTCTTGAGGATGTCCTCTGGAACTTGCAGTATGCAGCT
CAAGTACAGTCAACTGCCGATGGTGACCAAAGATCCAATGCATTACATTCATAAATTGTT
GCAAAAGTTGGTTCAAACATCATCATTTTGTTGCAAAAATGCATGAATGAACGTGGCCCA
ACTTTTGTACTTAGTTTTTGTTACTAAGAATTGTAATGTATATGAATATGTTGAATGCAT
AGTTACTTACTCATAGCAGAGATCAAATGGTGAGTAGAAGTTTATGTAAACTTAGGTTTG
AAGCATTCATTCCTCCATAAAGTGTTTATTTCTTGAGATCTGTATGAAATATTTGAGGGA
AAATGAATTATGCAGAGATATAAAG
>TeaL_197435
ACCAGGAACGCCTGACCGCTGAGCTGGAGAAGCTGCGCGAACAAGAGTCACAAAACTTCA
ACAAGTACTCAGAGACGCTCTCCGGCGAGTCATCAGAACCCAGCCAGCCCTCACTCGTCG
AGAAGCTCACCGATGCCACCTCGTCGCAATCCACGCTCGATGAGAAGCAACGGCAACAAA
GCATGAGCCGGGACAGCGTCACCAAGGAGATTGAGCAGCTGAGAAAGAAGCTCGCCGACA
GAAAGAAGTTGGAGCAGGTGGATGCCGATCTGAGCAAAGCAAAGGAGGCGGTCGTCTCAT
GTTTGAGGACAAACGACCGACGGCCGCTGGACTGCTGGAAAGAGGTTGAGGATTTCAAGA
AGGAGGTTGGACGATTGGAGAAGGAGTTTGTTGAGCGCACTATTCGATGAG
>TeaL_197436
GCTTGAACATGACGAAATGCAGCTTTTGGAAAGAGTGTACACCTTTGATTGCGATGGGTA
ATCATCAACAATTTCATTGCATTTTATTTTAGCGCGTATGAGGGACGATGTAAGTTTATA
AATTGGTAATGATGTGAAATTGTTTGCAGGGCTGTAATCTGGGATAGAGGTGAAAGCGGT
ATACAAGTCATGTTTGCAGATATTTATGACCTAGTGCAGCAATCCTTTATTCAAGGGAAC
TGATAAGTAAAGTGGTAATTGACACATACACAGCGATGTTGATGGAGTTGCAGAAAAAAG
TAGTTGATAGGATAGAGAACGTTGACATGTCTTACGTTTTTAGTAGGTTATGCTCGGATG
TGATGAGGAATCCGAGTGCACTATTGCGGGCGAAGTATCTGAATGTTCAAACCAAAACCG
CGAAAGAACACAGATGCACGCATTACTCGGTGTACCATGCCAAACACTGGACTATAATGG
TGCACGACTCGTTCAACGAGACATGGAAACATTATAATTCTACAAAACCGAGAAGAGGAA
TGCGAGATGAATATTACAA
>TeaL_197437
GATCATGTTTGTTTCTTATTAAAGCCGTGAACATTCTATATATGGATATATTTTAAGCTT
TTGCTCATTCTTGAATCAAATAGAATGGTAATGCCTTTAGCACTCGATGCTTAAATACAT
ATCCTGTACAACTTTAAAAGACTCTTTTTTGCTCAGACCAGTCTTTTTCTCAGTTCCAGG
AAAAAAAACCTATTAAATCCTGAATTTAAGTCGTCTTGCCATCTGGAAATAGCTGTCTGC
TAATATTACGTTTCAATCTATTCTGGTTTAGTTTGTTTATTAATTTACTTTTTTTGGTAT
TGACCTTATAGAAGCTTATTCAAAAAGAAATCTTAGTATACAAATAAGGAAAATGCAGTT
TTAGGATATTTTTCATTTTCCATTTTTCTTTCTGTTATATTATTATTTACTTTTTCCTCG
GGTCT
>TeaL_197438
CTCTTTTCAATCAAAATATGTAGATTCAATGAAGGATAGAGGAAAGAGCAAGGGTTTAAA
TAGCATGGGGTCAAGATTGGTATTGGTCACGATCAATATTAAGTGCAGTAAGCGATATGT
ATCGAGAATCAGGTACAGTCGAAAATAGCTTTATAGGGCTTTATATATAGGGCTTGAACC
GATATGTATTGGGATTTGGGAGTTGGGCTTTATATATAATACGTGTGTAATTTTCATTCA
TCAGCATTGGAAGGGCTGAAACTTAATACCTATCAACTGATATTTAAAACCATAAGAAAG
AATAA
>TeaL_197439
GTCTATAAATTTTGACAAGTTTTAATAGCAAACCAAGCATTGACTTGGGTTGGGGGATTC
CAGTAGGATTCGATTTTCACTTCATCATCATCATCATCATCATCATCATCAATCAACTAG
TTGGATGCTGCATCTCTATCTCTATCTCTATCTCTATCTCTATCTCTATCTCTATCTGCT
TCTGCGTTAAGATTATTTCCATGGGGATGCTGACTTGACTGGTATCCAATTTTAAGCTCT
ACTTGCACTTAAACTGCTGCAATAATCATGAGAGTCATTCCGGCTTAGCGTGGTTTTTTT
GTTTTTTTTTTTTTTTTGTCCGTTATTCTTCACAAATTTCTAGGAACAGGAAAAAAAAAA
AAACAAATTAGAACCTCAAGTTAGCTTTCTGT
>TeaL_197440
TTTTTTTTTTCCAATTCTGAATCCGCATCACATTACCATGAAAAATCAAAATCATGTCAT
CGCTTCTGAGAAGCCAAAGAAATATTTCTACCCTGAATGGATTTTAATCAACTAACCACA
TTGAAATCCACTCTTAAATAATTAAATCATTTGTACACAGTTGATAACTTGAGATGCTTT
CCATCATAACATCAGACAACTACAAAAATACAACCAAAAAATAAAAATAACAAAAAAATA
GAAGACCACTTTGTAGGGCAACTCATCATCCAACACAAGGACGAAGATGAGACCTTTAAC
AATAAACACAGAACAGCCATGCGATGCATCAGTCATTTCCATGAAAAGCCCGCTCCATTT
CAAATGCTGGAAC
>TeaL_197441
GTTTACAACAAACTCTCCCTTTTTAGAACATAAGGAAACTAATTGATTTTTCCATAACCT
GTTATTTTCAGCTCACCTCTCCTCCACCATCAACAACTTTATTGCCACTAAAGCACATTG
TCAGATAAATGGTTGGATTTCTGTTTCTCAAATTTCTTTCTAAAGATTGTATGATCCTGA
CATCATGTTTGACAGTCACAATCATTTGATCTCAGTTCGTATATAATAATCAGGTCTATG
TGAAGTGGTACAAAATATGAAGGAATAATTTGTGTTGTGAGGGCAACAAAGATAAGGTAA
CCCGTGAATAGTTATGGGCCAAAACAGGGTGAGC
>TeaL_197442
GTCAAATCATCCCCAATTGTGTCCATTGCACTACCATTTGAGCGCATTTATGCCTTCTCA
ATGGAGGACCTGTCGTGAATACCAACAGCACGCTCATCATGCACGCTAGCCCGACGAAGA
GTAGGATCCTTGTCGTAATCCTGGTCAAGCGCATTCATAGAATCCTCAGTCTCGTTCAAG
TGGTGGAAGATGATCCAGATCAAGCAACCAGCAATGAAGGAAGCAATGGCAAGACCGACA
AACATCCATAGGATCGCAGGGTCGTACAGAAGAGGGTTAAGCGCCTCAGAGATAGCAGAT
CCAAAGGCGTTGGTGAGCAGGAACATGGACTGCACGAAGGACTTCATGGATGGTGGAGCC
TTGGTGTATGCGTACTCGAGACCGGTGACGGAGGCGAAGATCTCGG
>TeaL_197443
ACCAACATCAAATAAATAAATAAATAAAAACAACGAAATAAACATAAATCAAGAAAAGTG
AATTTTGCACTCACAATTTTTTTTTTTTAAATCAAAGAAATATTTAAAAAATTAATAAAG
CCACCGAAACAAAACCCTAACTCTTTTTTTCTCTTCTTTTGGCTTGCACAGCCGCCGCAC
ACAACACTTCCACTTTATGTTTTCTTTTTTCTTTTTCTAGTGCTGCTGCTATGATTATTA
GCATAATTGACATTATATTATATAATATTATACTATACAAATTCAAAACAAATACAGCAT
ATATAATATGTTATATAAAATTAATATATATAATACTTTTTTATATATATAAATAAAAAT
ATATAAATATATATAAA
>TeaL_197444
CACCAATCTCATTAGCCACATACATATACAAAGCCATAGCCCAGCGCAGTGGAAGAAGAA
GAGAGGTGTGCCACATTAGCATTAATTGAAGATGATGAGGAGAGGTGGTGGGGTGTTTTT
GGTTCATCTTCCTCTTCTGGCTGCACTTGCACTGAGCTCATGGTGGATGGTGGTGAGTGC
GGCGGTGACATTGCCACCGGAGGATGCCCCCTTGATCAGGCACTATTACAAGAAGCATAA
TACGTGTGCCAATGTGGAACCGTTTGTGAGGCACCAAGTGATGTTGTATTGGAGCAAGGA
TAAGAGCCTCACTGCTAAGTTTCTCAAGTTGCTCTATGCAGACTCCATGGTCAATGGGTG
TGACGCATCAATTCTCCTTGATGGTCCAAACTCGGAGAAAACAGCACCACAAAATGCTGG
GTTAGGAGGATTTGAGATAATTGACAAGATCAAGACTGTACTGGAAGACCGATGCCCTCG
AGCAGTCTCTTGTGCTGACATTCTCAATCTTGCAACAAGAGATGCAGTCCATTTTGCTGG
TGCTCCATCTTATCCAGTTTTCCTAGGAAGAAGAGATGGGTTGGATTCAAATGCTGCATG
GGTTGACCTCCCATCCCCCTCGATTTCATTCGAAACAGCACTGCAATTCTTTCAATCCAA
AGGTTTAGATGTATTGGACATGACTACACTCTTAGGAGCACATTCACTAGGGAGAACGCA
TTGCAAATACGTATGGGACAGACTCTACAATTTTCAAAACACAGGAAAACCAGACCCCAC
CATGAATCAACCCATCTTAAACGAACTCAAAAATCAATGCCCGTCGCAATTGAAGTCTGG
CCAAAGAGATCCACTGGTGTATTTGAACCCAGATTCAGGACCCAATTACAAGTTCACCAA
CAGCTACTTCTCGAGGGTGCTAAAAGGCGAATCCGTACTCGGAGTTGATCAGCAGCTCAA
GTTTAGGAATGACACTAATCAAATAAGCAAAGAATTTGCTAATGATTTCGAAGATTTTCG
CAGGTCGTTTGCATTGTCGATAAACAGGATGGGAGGTCTCAGAGTTTTGACTGGTGATAA
AGGAGAGATACGGAGGAATTGTCGTTATGTAAACAAGAAATGAAAAGAATTGAATGGCAA
ATATGGAGTGATTTAATTTGATGTTATGTAGGAGGAAGATGCATGCTATCATTTGTTTTT
GGAAATAAGGAAAGAAGCAATATTGAAACAACATTATTTATAAATAAG
>TeaL_197445
TATCTTCATGCGACTCCATCCAGGGAATTGGTGCATCATTGGATATTTAAGTTCCTTCAG
CCAATGTGCTTCATGTGGAACAAAAGACTTGTCACTGCTAAAAAATGTTGTATTAGTGCA
CAAGGATCCCACTTATATTAACATTTGGAGGAGAGGTAATAGACCCACTTTTCATGTAGA
GGCTGATTTCCGTGACTCAATGACGCCACAATGCTTGGCAGATGAGCACTTGCCATCCTG
CTAGGTTACAAAAGATTGATCCCTGGCATACATCAAATTAAACATCCTTTCATTTGAGCC
TCCAATATGATGCAAGGCTTTGATTTTATCCAGGAACAAGATCAAGCATTTCGGTGTCCA
AGGATGGATCATTTTAAATTGGCTGCCCCTCATCTCAATACTTATTGCAATGCAGGCTTT
GATTTTATCCAGGAACA
>TeaL_197446
CCACTTTTGCCTTCAAAAGTTAAAGAAGCAGCCTGGAAAACCTAAGAAATTAAGAATGAG
GGAAAAAAATGAACCCCAAAATCCACACAAGTTGAAGAGAAAGCACACCACAACCACTTG
TAGCACCTGTGGGAAGCTTGGACATAACAGAAGGAGCTGCAAAGGACAACCTATGGTTTG
CAAAAGTATGAGGGAAACAATGTCTGCTAGTATGAACACTGACAGCAACACTGCTGATGC
AACTCCAATTAGTTCTCCAGTAGTAATAGGAAGCCAACAAAGTGCCAATTAGCCAACAAT
GAGTACTAGGACAAGAGCAATGGCCACTTCTAGTGCCACTCAGCCAAGCTTGCTCAACAA
AGCAATACCAATTACTAATACTTGTGCCAGCCAACCAATTCAAGCAAACAAATCAAGGCC
AACAGTGTTGAAGCGAAGTTCTCAACCCATGGAATCCCAACCAAGATCAACTTTTGCTGT
TGGGAAGAGGAATTTTTTTTTTGCTTCTGGTAAGAGGAAAAGAACTGTTGCTGGATAGGG
TGATGAGAAACATCAATGATCACTAATATCTTTTTGAATGCTTTTGGG
>TeaL_197447
AACAACTTTCCAGGTGAAATTCCAGTAGAGGTGGGTAATCTTCAAAGGTTGGAGATACTA
GCAATCGAGAATGTTGGTCTCACTAGTCTCATGCCATCTTTCATATTCAACATCTCTTCT
TTAAAGGAACTTTATCTTGAGGGAAATAGTTTATATGGTAGTCTACCTGTGCATATGTGC
TCCCGTCTTTCAATGCTTCAACTTCTCTCTTTATCGAGTAATAAATTGACGGGAAGCATT
CCAGGAGGAATCGGGAAGTGTACTTCACTCAGACAACTTTATCTTTCTGAAAATAACTTC
ACAGGTTCAGGTGATAAGCTA
>TeaL_197448
GGTTAGACAAAATATATACTATGCAATCATGCAGTGCATCCCCTATTCGCTATGCACCAG
CCTTGACACCATTTACTGGGTGTAGCTGCAGCCGTTGGGCTCGGTGACCTCGACGGCGCG
GACCGAGATGCCCAGGCAGCCCGAGTTGCCGGCGGGCTCCGAGACACCGGCGTCGACCCA
GACGCTCCAGGCACCGTCAATGCTGTTGGGGCAGGCGAGGAAGCCGGCGCCGTTGAAGGT
GAGGTCGCCGGTGGCGTCGAGGGTAAAGTTGACGCGCTCGCCGTTGCGGACGACGGGCTG
GGCGCCCGTGGTGTAGCCAAACTTGCCCTGGCCCATGCCGGAGCGGTCGACAAAGGCCTG
CTGGGGCGTGGCGCTCTCGGCGTACAGGTACAGGCCGCCCTCGTTGAGGTAGAAAGTGGC
CGAGTCGGCGGCGCCATTGTCGCACGAAGCGTTCTGGGCGGGCAGGTTGAGGAAGATGGA
GCTCAGAGCGGCGTCAAACTGAGCAAAGTGAACCTCGCTGGCGGAGCGAAGAGCCATCAG
GCCAAAGGGTGTGCCATCGACAATGGTGGACTGTCTGGCGGCCAGAGGAGATGCGGCCGA
GAGGCCGGCGATGCTGAGGAGAGAAAGAGCCTTGGCGTACATTTTGATGGTGGTATTAAG
TATTAAAACTTTTGAGGTAGTTTTGATAGAGTTGTTTGGAGTGTTGGTTTTGAGGTGTTG
AGCTCTG
>TeaL_197449
CACTGTCTTATTATTATTCTGTAAACATAGATAATAATATTTTTAAGTTTGGTGCATCAT
CAAATGCACAATGACAACAACAATTAAACTAACATAATAATAGGTATTTGAATTCATCAC
TCATCACACTCATCACTCTCATCACTCAATTGATAAATATATTAAGAGCATTTGAGGCTC
TGTGAATCTGCAACAGAAACTCAGCATTTGCATGGTACGATGCCTCCATGTTGATGCCAT
TAGGACCCTTCTCATTCGAGAGATTGATGTACAATGTCTCCAATGCATACCCATACTTGA
TAAAATACTGGATCGCCAACATTGCATTCAGATGCCCTTTGAAGCCTGTCACATTCACCA
CCTTTAGAGTGCTTTTAAGGCACTTATACACCATGATATATCCGTTACTCAGGAACTCAT
GTTCCACAAGAGAGAGTGTAGTTTCCCTCTCCTGAACAAAAACAATACAAAACAAAACAA
AAAAAAGGTGTATGAAAAATGTAATGGAGTAGAAGATAGAATAGATAGATATACTTACTG
GAAAAATGGTGTTTGAAGAGGAGATATGGATGGTGAGGGTCTGCAAGCGAGGGCAACTGA
AGAGGAAGAAAGATATTCCATGGTATTCATTAATGTGCAGCGCCATCTTGATTATCAGAT
GCCTCATTTTGTAAAGAGGAGGTTTTAACATTGAGTGTTCCTCTGTTGTTGATATTATCT
TTTTTGTTCATCATCAATAAACGCACAATTACTGTTAAGCAGGAGAAACAATGGCTACAT
CAGGGAAGGAAAATTTGAATGTATCCTGAAATTTAATAAAAAAAACCCATCAAAGAGAAA
CAAGTATTTCTCATGTTTGTGTTGGGGTCCTTTTGTCCA
>TeaL_197450
GATTTTTCATTAGATATATTATTCCTCTTTTGTTTATTTTTTTATTTTCTTCCTGTTAAC
TGCCTGAAAACCTAGATTATGCCATTCCCCTAGTTAGTCTGCATCACTACTGCTTTTTGT
GTTTCATAGGAGCAATTGAAGGAACTTTCGTCTACTTAGATCTTTGTGACATTTGGTTGT
CATTTGACAATATGTCATGCTCTAATGTGTGTCCAAGGAACTTCCATGTCGAAAATACCA
TTACTAGGATTTGAGAACTGAGTCCGAGAGTCCTTAATTTTATTATTATTATAATTATTA
TTGTTTAAGGGTATCATTTAACTTCTGGAGTATCATGCAAAACTATCGTGCGTTGCCATG
CCATGCTATGTGATCATTCTTTTATAGGACTCTGGATTAACTTGGGTAGCTTGCTTTTTG
AATTTGCAGTTAATCGATGAGAACAGATGGTATCATTTT
>TeaL_197451
TGTTTTGAGTAATAATGATTTTTTTAATGGCATTGAATTGGATGTCTGTTTGGTTTTCTT
AATACTTTTCTACAGCATTTTCGTTCAAAATTACTTTGTAGGCAGGCACAAACTCTAAAT
TGAGCCTGTTTAAGAAAAGCAAAAAACCAATTCTAGGGGCCACAACTTCACTGGTTTGAA
ACCTTTTCGGTGTTTGGTAAAGCATCAAACCAAGTTGGCTGGTTTTTCAAAATCTCTGAT
AAATTAATGAAAGTGGAGCTGATCTGGTCCATTTTTTAGATTACCCAAAGCAAAGTATAT
AATGAAATTGAAATGTTTTTCATTCTTAATTTTAAGAAATGAATGACTATCATTTTCCTT
TTATTTGAGCAATGTCGTGTTTGTTTTATCTTATGAAATTCTTCTCAAAAGTTCCCTCTC
ATAAAAAAAACTTCATCTCCTTCCCTTAATAAATATACCAGG
>TeaL_197452
CAAATTGGCCTAGATGCTGGTACCTTGTGAGCAAAAAGTTGCCAGCAAGTCATTATTCAT
GAAATAGACTAGAAAATGGTAGGATATGTACATTTTATTTCTCAGGAATAAAATTCGCAT
TTGACAAAAGATCTGAGCAGGGGAATGAGTGAGAAAGTAGTTATAAAATTGGCCCAACAA
TGTATATCAAGCTATTCAACACCTCATGTGCAACCCCGTATTGCACATGAAGATGCAAAC
AAACATACCTGATGAGCACAGGGATAGTTGAACACAAGACCTCGTCTAACCTGAACTTTG
ATACCATGTCAAGTCATAATTTTTCAAAAACTTAAGATGTTAGAAAATGGGCCTAACAAC
ACATATCAAGCTATTCAACAGTATTTTTTTCCCCCCGGAAATCGGGAGTTTTCTTCCTTA
AAAAATTATCAACAGTCAAAATGATGATTGATAATGTACATAGAAATAATAAAAACAAAT
TTAAAAGAAAGATGAACCTTGAAAATAGTAGTATGATTA
>TeaL_197453
TCTGCTGTTGGAAAAAATATTGTGTGCACCGGGGATAATATGCCCCACTAGTCTTAAGAG
TCGCACAATCATTTGGACCGATAAAGATTTGCGAAGTGAGTTGTGTTTAAGCTGTAATTT
CCATTATTGAAGTGAGTTGTGTTTCAATTTTTAAAATTTATTTATTATATTAACACTGCA
GCTAATATATATATATATATTTTGTGGTAATACTTGTTAATTTATATATCATTTTAGAAA
AACATATTAATCCCTATCCAAAATAACGACTTATTGGCACCTTTGTGTTTACATTTTTCT
AGGCGTGGATG
>TeaL_197454
ATATTTTTGCCCCATTCGGATCGGGTAATGTTTTCTTCTAATGTCCTACATTTTTGGGTG
GTTCTTTTTGTTTTTGTTTTTGTTTTTTGTTTTTAGTTGTTTTTGTTGGGTTCAGACTTT
AGGTTTGGTTTGTTGGATTTGATTTTGAGGCTTATTTGGAATGGATGTTTTGAATGCCCA
AGTTTTGAGGGTTTTTTGATCTGTTATGGGTGTGGTATAAATGAAACAATAAGTCAATTC
TTACTCACATTCGTGTATATGAATTTGTTCGATGAATGCAATTTCTGGATTTATTTTTAC
AGTGAAGTTGAAGAATTTTCAGTTTTTTTAGGGTATTTCCATTCTTTGATATGTTTAGAG
TTGGTCT
>TeaL_197455
TCCTCGGGTAATTAGACAAAAGCAGTTGTTCAATTCATATTGTCAATGTCTCCAACATAA
AAGCCTAAATAGGCAATTTGTCATTTTTCTTAATTTTAGAACTTAAAATTATTATCCTAC
AGCAACGTGGACAAGGATTCTCAAAAGCAAGCAAGCAACAAATTCAGGTTTAATGCAAGA
GGCAATGAACAATGGGCCCATATTTTCAGTTGTGAACATAAGCCAAGCATGCATCAGGAA
CTCTTACACATATAATGGGAGGAAAGAACAAAGAGATAGAGAGTTAAACAGTGCTCTTGT
GTCAGCTATCTGTCGTTTCAGATATATTGGCATAACAAAATATCCGTCTGTTTGTGGTGG
GTATATATATGTATATATAGATTCTTGTGATGGTCACTATTCCTAG
>TeaL_197456
CCATCTTATTTTAATTAACCAAATAGAACATGGGGGCGGCATTTGGGAGTAACCATGCTT
AAAGCTCCATTTTCTGATAACAGAGTGGATCTCATACTACCTTCCAGATATGGGTAGATT
AATATATTCTACATTTGAAATAGCTATTACTTACTTAACAAGTGCTAATTAAAAGCACAA
AACTCAGCAAAAAATGGTTTCCCCGGACGATCATATTTGCAGCCAGTAAAACTATGAAGA
AGACCTAGTAAAAGAATTAAACCATCTATTTCTCGGATTATACAAACCAAAGTCCTCAAA
TGTAGTAACATCTGTTCCTCGTATAAACAACCAATTTACCCACAAAATTTCTCGACGTAA
GAACTTCAAGCTGTCTTTAGCTTTGGCTTCATGCGCTTCACCCTTGAATACAGGAACACT
CCGGCTAGGGCCACTCCAGTGCCCAGAGAGTTGATAGGTGAAACAGGTGTGCGGAAGAAG
AGAACAGAGGTCACAATTACAACCACCCGCTTCACACAATTGCCCACAGAGTGGGTAACT
GGGGAT
>TeaL_197457
ATCTATCTATCTTTAAGGGTGTAAAAATGGCTCGGGCTAGTTCGCTGTTGGACTCAACAG
GCTCTCACCAAAAATCAGGTTCGGTCAAGCTGGCCTACTCGTGCAAAATCGCAGCCCAGG
CTTAGGGGGTACTCGGGCCTCAAGCGAGGCCACCTTGCCTGGGCCTGGACTCGGGCAGGA
CCTGACCATTTTTTATTTTTTTTCACCAACATTTTATTTTTCCCCTATAAAAATAGCTTT
GGAAATGATAGTGGGCCTCAGGTGAGCCAGGTGGACTGGTCCTCGGGTCAGGTCATAGGT
CGGATTGAGCCCTAAAACACATGGCCTATGCCCAAGGCTCGGCCCAAGCCCAAGGTCATG
GGCTGGGCTGGCACTG
>TeaL_197458
CCTCTGCAGCCTTTTTAGCTGCTGCTTCTTAGTCCTTGATTTAAATTCATCATCAGATTG
AGTTTACAGGAATAGATATACTTAATAGAGATTGTTAAAGGTCATTCGTAAGTACATTAT
GTGAGTCATTTATGAAAAAGCTAGGTGATTCATTTGGACCTTGGCTTATTGTCCCCTTAA
AGACAACTCTNNNNNNNNNNNNNNNNNNNNNNNNNNNNNNNNNNNNNNNNNNNNNNNGGC
TTATTGTCCCCTTAAAGACAACTCTTCCATATTGTACTAGGAGTTGTAAATCGAAGTATG
GAAACCTTGAATATGATCTATACCATCATTGAGAGTGGTGGCGCTATTTCTTGTATTAGC
TTTGATTCTAAAGAACAAAATCATATTCTTAAATGCTGCATATAACATT
>TeaL_197459
GATTGTTTTAGGCTTGCGATGTGAATCTTGAATTGCAAAGTGACAAACACTTGAATCTTG
AATCAACTCCTAGAAGAATGTGGGAGCAACATCCCCAGTTTCAGCTTCCAACATTAAGTG
TCCAACTCATTAATAATATTGTTCCATTACCTTCCAAAGCCAAAGTGTGGTAATTGAAGT
TTCAGCCATGGAGAAAAAATGCAGAGAGACCCAGAAGCGCAGCCAAAACCAAGCCTTGCT
CTTTGAAAACAGGAGCAGCCAACACAATAATTCCCCGCTTCAGAAAAACCTCCAGAAACC
CTAATTTCACAATTGGTAACCAAGTCTTCAACACCACGAAACTCACTATATTAAGCAACA
AAAGCCTCAATTTGATGAAATTTTGAAGCAATTGGTGGGAATTCGACAATTTTTTAGGAG
GTATTCTAATCCATGAAAGAATGTGG
>TeaL_197460
GAATATCTCAGACATCCAAGGAAGAAATGAAGCAGCATTATCTCTCAAACCTGGCAAAGG
CGAAAGATATTAGTCGGCCACCGCGAGTGTTTTGAGAAAAAGCCATAGAATTGTCATCAT
CGAAATTGTATACACAACACCAAACCAACAAAATAAAAACAAAAATAACAAATCAATACA
GTAGATGCATTGTGAACAAAATCAATCAATTAAGCTTTACTTATGAAAATAAATTAATAT
CAAGTAGAAATGAATATCTCAGACATCCAAGGAAGGATTAAAGCAGCAATATCTCTCAAG
CCTGGCGAAGGCGAAAGATCTTAGTCGGCCACCGCGAATGTTTTGAGAAACAAGCCTTAG
ATTTGTCATCATCGAAATTGAATACACAACATCAAACAAACAAAATAAAAACAAAA
>TeaL_197461
TACTCTGGCGCACTATTCGTGGGTATATCATATTCACTCTTCAATAAAGAACCCTCCTTT
TTTTCCAAACTTATGCACATCTTTAGCGTTGCCCAGATACCCTTGATCTTTAATTTATCT
AACATGCTTGATTTTGTGTTTTTATCCTATAATTATATGTTGATTCCTGTGTTTTTATGG
CATTTGAAATGTGTTTATTTTAGCATATTCATTTTCTCTTTAAGTAAATAAGGTGATTTA
TTTTGGTGTTTTTTTAAGAAATAAGAGGAACTTTGTTTGAAGTGTGTTAGTCTTGCTTAG
AGATGGGCTTCTTTTTTATGACAATTGGTAATTTGTTTGTCTTGATAATCTTGGAAATGG
ATTATGATGTTTAAAAATGGTTTCTTTAGTCAGAAAAATAGTGTTTTGGTTTATTTCCTT
GTGTGATGGATTCTATGGTTGTTTGAATTATGAAGTCCGTAAAACCCATCTGTTTTTTAA
TGGGGAACAAGAGAGTGCTTTAGATATAGGCATCGCTTAAAAGCTTTTCTAGTACACCTC
ATTGCAAAATTCAGATTTGTTTGACCGCATTGGTAATTGTTTGGTAGGATGATTCCTCAC
AAGACTAAGC
>TeaL_197462
GACGATCCATTTAATTCTGCTGATTGGTTTTGCTTTAGTCCATTGTTAAGGTTTATTTAT
AGCAGGCCGTTGTGTTCACATATTCTATCAATTAACCCATGGGATGTAGGAAACAGAGCA
GTTGGCACGGAAAATAAAATAAAAAAAATATAGCTCCTTCAGCAGATGGGAAGACTGCTT
ATCTGATAAGAAAGAACTTTTTACTCTGACTAATTATTAACATTTAACTTTGTATGACAA
CAGGTACAACAATATAATCATCTTTATTGTGGGCATCATTATTTTCAT
>TeaL_197463
CTCAACTATACATAAACATTTCCTAAACCACTTGACACCATAAATTACTTTTCGGTAAAT
GGTAATCGAGATCAAATCTAATTTAATTGATTGTGCCCTGCCAATTATAGTCTATTGATT
CATGCCATAAATCATCTTTTTTAAGTGATTATGGCAAGAAGAAGAAGAAGAATAATAATA
TTATTATTATTTATATTTTGCAGGATACATGACAACAATATGCCTCTTGCAAGTTAGTTG
CCCACTTTATAGCCATCAAAGGTGGCACCACGTCCAGCAAGCACTTCAGGCAATTTCCAC
CTTTTACGTGGCAATGTGCATGGGGAGAAGAAAAGCTACCATGGAAAGTTTTTAAGCTGT
GGGTTTTTGCCTATAAATTGGCAAACAGGAGACCTTAGTAATCCACCGTCCCCTT
>TeaL_197464
TTTTTTTTTTTTTATTTGGTAGAACTAGAACTTAGATAAAAGAAGCTTAGCGTACACAAG
TCTGGGGTGAGTCACCCCTCTAGGCTTTAGCATCATCGTCTACTACATCTAGACCAAAAA
AAATGGTTAAAAAACATATAAAAACTGAAACAAAAATGTATTTCTTGAAAAACCTTCATT
AGCTAAAGCATCCGCNNNNNNNNNNNNNNNNNNNNNNNNNNNNNNNNNNNNNNTTAAGCG
TTGCTATCCTCAGCCAGGCCATAAGGTACCTGCAAAAAAATTGTACTTTTAAGTTAGTTG
AAATAGCAAAGCACGGAAGGAGAACAAATAAAACACCAATCTGTTAAACAAAAACTTATT
CGCATTCCAAGAATGGATTTTTTTTTAGCGCACTTGCAAAGGTTTG
>TeaL_197465
TAAAAATAAGTATTTTTAAATTTTTTACTTTCTAATTATGAATTTTTAACTTTGAAAAAA
AATTTACCAAACAAGGCCATAAACTCTCATAGTCCATGATGATTCATGTAACTCATCGAT
GTTGATCATTGTTAAAACCATTACTTTGAAAACCACACTTCCCCACATGACAAATCTAAT
TTGCATTTTGGTAATTAAGCACAAAAGCACCCCTGTTTTTTTTGTTTTTTTTTTTAATAA
ATATATAAATAAAACAAAAACTCTACTAACTACTAACCCAGAAAAATGGATCAAGAAAAT
TACCATAAAAAAGTCATGTGGTGAGACCATTCATTGATGTTTCTAAGTAAAATTGTGAAT
AAATTTATAGTAATACTGTACATAAAAAATTTCGTAAGGCAGAAAACAAAATAATTTCGA
AATGATC
>TeaL_197466
CCTCAAAGTAGTATTTGAACATCTCAAATGTACAAAAGAGGGTCTCTCCACTGATGCTGC
TCAGCAGAGGTTGGAGCTTTTTGGGCACAACAAGCTTGAAGAGAAGAAGGAGAGTAAAAT
TTTGAAGTTTTTGGGGTTTATGTGGAACCCTCTTTCATGGGTCATGGAAGCTGCAGCTAT
TATGGCCATTGCCCTTGCCAACGGAGGAAGAAAAACCACTGATTGGCATGACTTCTTGGG
TATTATCACTTTGCTTGTCATTAATTCGACAATTAGTTTTATTGAAGAAAACAATGCGGG
AAATGCAGCTGCTGCTCTCATGGCTCGCCTTGCTCCCAAAGCCAAGGTTCTTCGAGATGG
AAGGTGGAGTGAGGAAGATGCTTCAGTGTTAGTTCCTGGTGACATAGTAAGCATCAAACT
TGGGGACATTGTACCTGCTGATGCACGCCTTCTTGAAGGAGATCCTCTAAAAATTGATCA
GAGGTAGAAAATACTCGGAACAA
>TeaL_197467
GGCATTTGGTAACCTTCTTACTATATTTCCTCATTATTTATATGCTGAATAATTTTTATG
CATAGTTTTATTCTGTCTCTTTTGCAAGCACATAGAACATCCTTTTTGTGGCTGATGGAG
AATATGTGGTGGACATGTTTTTGTAATGAAGTAACTAAGACCATCTAATCTATAAGCTTA
AGGCATGCTCCTTTGTTTGCCTCCTTTGAAAAAGCAATTTGGTCTTTTTTTAGTTTCTTT
TAATAATTTTTTTAATCTTTCTGCCTTGTAACGCTTGTGCTTGTTTCTTTTTAACGACAC
TTTCTTTTAAATTTTTTTTTTTCGAAAGTTGTACTGTCTGAAAACTAGCACATTTAGAAT
GGACACCTGTCTTACCTATGTTAATTATCTTCTATTTCTGGGACATCTAAGAACTCATGG
AACCATATTATTTTGATTATAGAGCTCTGACGATAATGAAGATTGAAAAAGCATTAGGAA
TTGGATTTTAGTTTTTCCCTGACATGTATAGGTGATGTCGACATGTCCTTGTCTATTTAG
TTATTTTTGTCACGGCAACTATCAGAATTCCAGATCCATGGAGAGAATAATCACTCTATA
TTTGGGCATTTGTACTGGAACTATTGTTTGTTGCCAAGTGCCTAGATCGTGTAGTAATGA
GGGGGAGTGGATATGCCAAAATAATTGTCTATGGAGTAACTAGTTATATACGTGTGTACA
ATTATTTTTTTGTCTAGATTAAAAAATCGTAATTCAAGTCCTGTAATGTAAATTAGGGTT
TCTCCAAAAGCTGTAATTTGGACCACCCTTAAACAAAAACCACAGGGTAAGGTAATTTTA
AACATGATGTAGCTGGAGTCTATATGTTTGTCTGAAGTTGAACCTTGCATGATTGAAAAC
CAAATATGGAACAAAGTGAGAATTTGTAAAACTTTATGTTTATCAATTATTATGATCTTT
GGCAACCAGAAGTGGCTAGTTCGGCATTAGTATTACTAATAGAATGGGCTCATCAAGTCA
ACGAAAGAATTTCACTTCCATTTTTGACAGGCAATTAATTGGTTAATTGGGTGATTTCCC
TCTAAATGTGAAGCATATTCACTATGCTGTTTTCTTAGTAAGATATTACACTTGCATTAG
GTTTTTATTTGACTCAGCTTTATTTTGGATTTTTGTCAGATGGGGGGGCGGTCTAATGTT
CG
>TeaL_197468
CAGGTATCTAGTATTCATCACGCGTTTCGCCATGAAACCAAAGTCGAAACCATGCAGCTT
TTTGAAAAGAGGTGTGTGTATAGTCGTCACAAACAAAAAACGCTCTCGCATCTTCTTTCA
TTCACGCGCCAACCCTGGCTGTTGGGCTTGACACGCTTAAAGCTTCTGCATGGCAGCGAC
GTCGGAGCTCTGGACGTAGTCCTCGAAGCCCTCGATCTTCTCCTGGAGCTCGTCGANNNN
NNNNNNNNNNNNNNNNNNNNNNNNNNNNNAGCTTGGAGCCACCCCAGACGAGACCGTCCT
GCTCGATGCCACGGACAGCCTCCTCGAGCTCCTTCATGTTGGTCTCGTCGTCCCAGGGCT
TAACGTCAAGGGTGACGATGGACTTGGCGGCAGGCTTCACCTTGCCCTCCTTCTTCTTCT
TGTACTCCTCGACACGGGCAGCCTTGAGCTTCTCGTTCTCCTCATCATCCTCGTCGTCGG
AGCCGAAGAGGTCGACCTCATCGTCATCCTCCTCCTCCTTCTCGGGAGCCTTGGCGGGGT
TGAGGGTGAGCTCCTCAGAGCCGGGGCCGTAGGCGGTGAACTCCTTGGAGGCGTCGCCGG
GGAGCTTGGAGAACTCAGACTCGAAGGAGGCGATGTGCTTGTACCAGCGGTAGGCGAAGG
GGTACTTCTCAACAGCAGGGGTCTCCTTGATCTGCTGGAAGGCCTTCACATCGGCCTGGG
AAGGGGCATTGCCAAGGATGTATGAGCGGGTAGAGACCCAGGAGTTGAGGACGTGGAGGC
CAGTCTCGGAAACGAAATCAGAGAAACCCATGGTGTCGGATGTGAGTAAAGTTGAATTCG
AGGAGCGAGATGAGGAGGAG
>TeaL_197469
GCCCTCGATGCTCTCTCATTCAACATATTTACAGATACAAATGCTTCCAGTCACTCTCCC
CCATCATGGCGTTTGGCGCATCTAGTGGGCGTTGTTCTTGTGGTGACGCAGGTGGAAGTA
GTAGTTCTGTGCGTAACCGATGATGATGAGGCCACCGACGAGGTGGGCGAGAGGCATGGC
ACGAGCGTTCTTGCCGTTCATGTAACGGTGCTGGTATCTCTGGAGGAGGCCCTTGGGCTG
AGGAGCAGGGGCAGGGCCGCGAGGGAGCTTCTCGTAGAAGGCGACAACCCTCTGCATGCG
CGCGGCATCAGCGGCACCGCCAATGGCGTTGGGAGAGGCGACCTTCGGGGGGACGAGAGT
AGAGACCATGATTGCTGTGTATG
>TeaL_197470
TGGCTATGTACTGCTTACGAGCCCATTCCTGGCAATACACAATCAGAAATAATCAAATCA
ATCATAAAAAATATATATCATCACTAATGCATAATAGTAAATGTAGACAATTGGAAAACA
TGAATATCTATTCTTAAATTTCTTGTCTTCCCACATGCAATGATTTTATGTGGCGCCAAA
GAATGGTCCAATGATTCAATTGGTCTTGTGAACAAAAGATATTCCAAATCATCAAATTTG
AAAATTGAAGCTACTCAAGCATTAATTCTTCATGTTATTCTAGGTGGACAAAAAATAAAA
AAAACACAGAAACAAAGCTTCAAGAAATTACTAACATGATCATAAAGGTTAATTCATAAG
GGGGTCCCCCAGTTTTTTGTTCCTTTCATTTTCAAAAAATGTTTCCCGCCATCATGCATG
GCCAGAAAACGAAAACAAGGATGCGTAATTACTATCAAGAACAAACCATAATTCCACATA
AATTTATCAAGTCAGGCAGACACCTGCTGATGTTCTGGAAGAGGGAAGACATCACCGAA
>TeaL_197471
TTTATTTGTTGCTGGTGCTAAATTCTCTTTCAGTTCTCTCCAAATCAAGCTGAATATCAA
TGTTTCTCTCCTTGCTCAACACATCCTTCCCTGGCATCCCCCAAACCCCTTCGACATCAC
AATCTGATGACGAAAATAGAGGAGAGAGATCTGTTTGTTTGTTTGTTTTTTCTTTTTTTT
TTTTTAAAATAAAAAACGACATCATTTTGTGCGCACCCGATATTTATATAGGCAAATAAA
TAAATGTATGATAAATTAAAAATTGACACATATCATACCACATCTTACCAATTAAATTAG
AAAAGTTTTATTTTTTATTTTTTATTT
>TeaL_197472
GTTTCTGAAAATGTAGTGATTCGTTTTTTGTGATGCATGTGTTTAATTGATTCAATGTTG
AATTTTGTTCCTTCTGTTCAATTAAGTTTGTTCAAATTATCTGCATTTTGTCATTGGAAT
TCGATTACAAGTCAATTCTTCTTATCTTCTATTGCTGTTTGTGAAAATGCTCATGCTATA
AAATCTGAGTTTTGTGTGTGTGTGTGTGTGAGAGAGAGAGAGAGGACTTTATATTCAATT
CCTTACCTGCTGAAATAGGAGCCTTGTACACTGGGCAGTGGGTTTTATTTAATTTATTGA
ATCAACTCCCAGATAGATATGCAGACCTCGTAATCTTGTGTATGTATATTTAAAATTCTA
AAATTGGTTTGAACATTGTACGATGTTTGTTTTGATCACTTCCTTTATGTATATGCATAG
GGTTTTAATTTTTTCTACAGTTGTACTGGTTTCATGGGGAATTTATAGTTTATGTCCGCT
TCAATGATACGCATGATAACAGTGTGATCAGGCTCATCAAATTCTGATTGCGTCTATATA
TGGGTTTTCTTCGAATATGTGCATTTTTGCCTGGATTTTCTGTTATTTGTTTCTAGTTAT
GCTCAACGATAAATCAGGTTTGGAGGTTTGAAAAGTTTGCTTTGTTTTAATTGTATTTTT
GGAGGTCAGTGTAGATGGAAGCTCGT
>TeaL_197473
GGCTTTAACTAGAACAAGATTGACAATATTGCAGTACACATTAAGACTAGCAATTCCAAT
TTTACAATCAGCACATTTCTTTTCCAACATGGACGTTTGTGATGCATACCCAAAAAAAAA
TACACAAGGGAAGAATCACAAATATTAAATTGAAACCAAGAGGGATAGGTTGTTTGCAAG
CCAAATAAGAAAAAAGAAAATCAAAGACTCTAGCACACTTAGGAACACATATAAGATATA
ACTATGTCAGGTGTTCAGCACAGCATGATTGATTCACATCTTCCAAGTTTTTGATAATAA
ACAGAGTCTGCATTTTACAAATAACATTCAATTAATCTTGTCATAGTAGTTAAAAGGACA
AGTAACTTAAATTTCATGCAACATGTACACATAAAAATTTTAAAAAATTATTAAAAAAAG
AAAAGAAAAAAAAGAAAGATACAACTAAATGAGTACAGGATAAGTAACAAATAACACACT
CATGGGCATGCACATGTAGGCTATGATATAGGTTCTTTCAAGTAGTTAAAATATATAATA
GAAAACCATTATATGTAAAAATGTTATCACTGAAATACAAACAAAAACAATTGCATTGCA
TTTCTCATAGAATCATTTACATATGCTAGCAAAAGGTTAGTCTAAAACACTAAAATCC
>TeaL_197474
GCCTGAAAGTGTAGATTGCATGTAGAAAGCATGTAGTAGAAGACAACAACGATCAGATGT
AGAGATGGAGATCGAACGACATTGCACAATAAGCCATGATGACGCTGCTGAAAAACAGGG
GATCGTAAAGCGAACAGACGCTTGCCTACTCGTCTTCGGCCAATGCGACTGCCTTCTTTG
ACTTTTTCTTCCTCTCTGTCAAAGGCTTGCCGGCTGCTTCAGCGGCACCACTAGAAGCAG
CCTCTTCCTCCCTCTTTCGTTTCTTAGCAGCCTTTCTCTCCTCCTTTGACAGTCCTTCCC
CCTGTGGCTGATTCTCATTAGGCGGTACGAACTGTTCCAACCTCTGTTTCGTTCTTTCCG
CTTTCACAGCATCCGCTTTCTCCTGACGCTCTTCAAGCTTCTTCCTCTTCTTCTCATGCG
GCTTCAAGAAGTATTCTCCCGATTGCATTTCTAAATCTATCTTTCGAGGAGTCTGAGCGG
GCGGGAAGGGAGTATAGACTTTCTTCTCCTTCTTGGCGGGAGGGGCGGCGATGGCTGGGA
AGGGAGTGACAGGTCCGGACGGGGAAGTGGAAGGACCAGCTTCGATGGCATTGGCCCCGG
TACCGATTGTCTTTTTGGCTTGCTTGCGCTTCCCAAACTTGGGAAGGAAGCGAGACCAGT
CCTGGTCTGCAAGCTTGGGATCCTTTGCAAGCTCTCGCTTGATCATCAGCTCCTTGATAT
GGTAGATCGGGTGGACGTTCTTCATGCAGTCAATCACAATCTTGCGGACCTCCTTGAGTG
ATTTGAAAGGACCCATAGCAGAGACGGTATTGCCTTGCACGAGCACATAGCACTCGGTCA
ACAGCTCGATGGCTTTCAGCGTACTGCCATTTGGGCCAAGAATTCGCTGTCTGCGCTTGA
CAAAGCGTTCCTTGTTACGGACAATGTTGCCAATCTTGATGATATCGCAAGCTATGCCAT
CGTCGAGTATGCGAACTGCCTGCTGGAATGGCACGCTTCTCGAAAGGAGTTTGATCATAT
CCCTTGCTTTGAGAATGATGTATGGATCGTAGGTCCTACGCGTAGTGCGTACAGACATGC
TTCCCTCTACTAGATCTAACGTGCACCCTAGACCATGCTTCTCCAATGCAGCCGAGACAT
GACCCCAAACTTCGCGAAGATAGGTCTCGCGGTATTTGGGGAAAAGGGTAGCAAAGGAGG
ATTCCTCGAGGAATGGTTTGTGATCCTTTGTAGATGGAGGGAGGTAAGGATCTACTTTCC
AATGGTCGATATCATCAGTGTCCCAGGCCACGCTTGTCCTTTCTGTGCTTCTTGTTCTTG
GACACCACGGGCAGCTCGCTCGTCGACGCCTCGGCCTCTGCGCGTAGCGCACATTCAGCT
TACTGTCTACTAGTAGCACAGCATTAGCATTAGTATTAGCCTACCTGCGTCGGACATGGT
CAGAAT
>TeaL_197475
CTTCCCCTGTAATTTATTATCACTCAAGTCAATCATCTTCAATTTGTTTCCTCTATTGTA
TGAGTGAGGAATGGGACCCTGAAAGTTGTTGCCTTGGAGATTTAGAACGAGTGAAGCTGG
AAGGGACCCTGAGAAATAGCAGCCAGAGAAATCTAATTGATTCAAGAAATTAAGATTTCC
AATCGAATCCGGTAGCTTCCCCGAAAAGCTGGTGTAAGAAAGCATCAACTGCTGAAGGGG
GCTACTTGGATGAAATTCGGGCAAATGGCCAGTGAGATATATATTCCAACTTACATCAAG
AACTTGAAGGTTTGGTAGATAAAATATGCTTATTGGAAACTCACCATGCAACCCACAATA
TTCAAGAACGAGAGTTGTCAAGGAAGTTAAGTTGGCCAATGTATCA
>TeaL_197476
TGAGTAAAGCATCCGGCATAAGCAGCAAAGCGAGGACTAGACTATGCCTACAACCAGCTG
AATGAACACCGTCATCATATCTGGTGAGGGAGGGTGTTCGTGCACAAGTATTTGTAAAGA
GGGGGGTGCCCATCGACGGTGAGTAGTCCGAATTGAGTTGCGCCGTGCAAACTCTCCCAA
CCTTCCAGATGAGCACGCTCGGACTCGTGCTCGCCTTACGCATTGATGATGCCAGAGTGC
CTGCCCCAGGCTTCGTGACCGCCGCCGACCTTGCGCCAGGAGAAGATCGAAAGGACTGCT
TGATGAGCCCGCCAGGGCCGCATGCCAGCATGTGTCGATGCCCTGTGTGTTTCGTGAGGT
AAAG
>TeaL_197477
TTTCTACTTCATAAGAGAACAGGATGATGGATGATGAGGTGGTCAATTAGGACCTTTTCG
GAAGATGGTGTGGGGATCACCGAAGATGGAAGAGGCAAGAGGTCAAATGCCCTTAGTGAG
AGAGAGGATGGTAATGGAAATACATCGCTCTTGCTAGAGATGGAGAGGTGATTAGGTTAT
TTGTTGCCATGACCCCAACCCCACCCTATGCGGACTAGGGTATTGATTGTCATGGATAGC
GTTGTTAAACAATCGAGTGCAAACTTTGTCTAGTAACAAATCCTTTCATATCAAATAAGC
AAGATTATCCTAACATAAGCATTGTAATTGGATATTATAATAAAAAGAGATTAAATTCTT
CATTGCTTACCAATTATTCTTTGTTTACCAAACCAAACCAAACCAAACCAAACCAATTTA
TCTTTGTTTACTGCTTGAAAATTTTCAGGCAATTGATCACTTACTGATTGCTTGCCACTG
TTAAAAGTGTGATCGATCACTATAAAAGCACGATCAATCACCCCACTTAACATAGGGCTT
TTTATACATGTTTTTCAAACAAGAGTTTTGTGTATCTCTGAAAATCTTTTTTGAAAAAGC
CCTTTGTCAATGCAATGAAAACATGCATGCAAACCTTACCTTAACAGGTAATGGAGCAAA
GCTTCCAATCTCGATGTGCTAGGCTGACTGCATTTGTTGGTAGCAGTTCTTTGGACAATC
TCTTTACTCTTGGTTATGAACAATTTTTAGTTTGATGCTCAATGCCAAGGCAGTGATTTT
TGCAGGTGGACTACTAGACAGGGTAGACAGCTACATA
>TeaL_197478
GTAAAAAAAAGAAAGAAAAAAAAATATATATATATATATATTGCACTCCATAATTAGACT
CATGTAATATTTTTGGAAGTATTATAGTCACAGTCACAAAAGTCCATGTTTCTAGACTTA
GATTTTTGACTCTTTGAAATTTTGTAATTTTTCTACGAAAGATCAGCCCCGAAGATTCAT
TCCATCCAAGTGTCCACATCAATTATTGGCATCAAGACACTCAGAAGAAAAAGACAAAAT
CTGTAGAAGATAAGGCCTCCCTTCAACGATCAGGAAAATTCACGCCAGGAAACGACAACA
ACCATTGTAAATATTTTTGTTTGTAATTATTTACGTTTGTCAGTAGTAAGGCTTTTCTTT
CACTCACTACTTAAATAGAGCAGATGACCCCTACCCTGCTCCNNNNNNNNNNNNNNNATT
AAAGAAAAGCTGTGAAAATCCTTACATATGCCTTGTAACAAATTATAGTGTCAAAACTTT
ATCAAAAAATGAGGATTGAGTGATATGCGATAGGGCCCAAAGCAGTACCCGATATCATTA
TTCTAACCTTTTATTGATAAAATTTTGTTATTTGTATCTAGCATAGTAGTTGGTGTTAAA
GTTTATGCAATTATTGCATAGAATTTTTTTAAAGTCTATAGCTAGGCCTA
>TeaL_197479
TTAACATTTTTTTTTTTTTGGGATAAATAAGCAGACTTTATTGAAGAAGCTTCAAGACGA
TACAAAGAATACAAAAACGAACCTAACAGTTATCAGCAAACAAACCAAAACAGCACTAAA
CATCAAGACAAAACAAACAAAATAGCTACTAAATCAAATCCTCTACAAAATCAACAAAAG
TCAGAACATTCGGGTCCACACTAAATCAAGTCCTCTACAAAATCAACAAAAGTCAAAACA
TCCGGGTCCACTGTCAACGATATCCAACTATGCAGCACAATGAACAAACGCCGCTCCAAC
CATACCACCGAACGCATCTCCTCCAAAAAAACTCACCTATTATGCTCCAACCAAACTAGC
CACATTAGACAATGGCCAGCCAACTTCCATGCCTTCCGACGTCTCTTCCCAACCCTTTCC
CCAGCCCAACTTTGTAACACCGCCCTCACTGTCCCT
>TeaL_197480
TATGAAAATTAATCAATGAAAGAACAAATTTCCAAGAACTTCTGCCATTACAAAGAGCTG
CATATTCTCAAAAACGTTCTGAGGTCATTTCTAGCAACCTCCTCATTCTTGCCAGCCAAG
AATCAAAACCTGCAGATGCGTCTTAGGATTTTCAATTATTAATACAAAAATGTTCCAAAA
AATTACCTAACCACAAACCTAACACTAGAACAAACACTTCAAGTGCATATCAAATGTTGT
CACATTTTTAACTCAGCCATGACTAAGCTTGCTCACAAAAACAAAATTCAAGACACTGTT
TCAGATGAAATTTACATTTTGAGATCAACATGTGCACTTAAGTAACAATTATACCCCACA
TTATGGTTTATGCTTCCAAATATAATCCCATTTCCAAGTCAGTGAAGGTTAATGTAAATT
AATATTCAATTCTTAGCAAAGTAGAACACAACCACAAATACATCCTCGGTTTTCTTTTTG
AAAATATTCTTATAAATGAAACAAGTGAATTTCCATGGAAGTCTAATAGAGATGAATCGA
CCTAATGAATTGTTCCAGCAATGCATATTCGATTACGCAACTGAAGAGTTGTTTAAATGT
GCATGCAAATAACTATCAGGTACCAGGGCCAACAATCCACATGATACAAGCTTGTTAAAA
TGGCACAACTATATGGTACCACATTT
>TeaL_197481
CCATGGTGCGCCTTACTTCGATGAAGCCCGCGCCTCACCTTGCGCCTAAGGCCTCAGGAG
ACCTTGGCGACTTGGTGCGCTAATCGCTTTTAATAACACTGATTATTACCATTAATCCCA
CCATTCTTTTCCTTATCCTCATCCTCATCCTCATCCTCATCACTCTCTCATTCCGAATCA
AGTGTCATGAGATTAATCGTTGAAGCATATCAACTGTCTGATCCCTTATCAAGCTTCTAG
AGATTGGTTGCCGAAGCATATGGACTGTCCAATCCCTTCTCAAGTTCCTGGAGATTGGTT
ATCGATCCATATTGGTTCATGCTGTCAACAAAGCTTGAAGAATATCAATGTTGTGGCAAC
CATGATGATATATATCGGCTTCAAATTTTGTGAACATGGACTTGGGATTGTGAATAGACG
GTGGAGATGGGTTGTCCTGAAGATACAAAGGACACATTGATCCCATAAGTTTCTTGAACA
TGCTTTTTGAAGTAACTACTTCCATGTGAACGGTGTGATACCCTGAACGTTTAATTAAAT
ACCACTTAAATATTTATAGTTAAATATAATTATGGTTGTATGTGATGAT
>TeaL_197482
ACTTCACCTTCTTCACTTGAACCAGTTTTCTTCTTCATTTCGGTATTAGAAGGTGGGTGG
TGAGAATGGGGTCGGCCATAGTAAGAGAGAGAGAGTGACAGATGTTTTTTTTTTTTGGTT
ACGGACTGCTTTGGCCATTGTGATGGAAGCATGCATGGCCGATTTGGAGAGAAAGAATCG
GTGCTCAGAAGATCACTCCAAGAGTGAGAGAGAGAGTTCTCACCCCATGCATGTATTTAC
CATCACCTCAGCCCATGCATGCGTCTTTGTGTTTTATCAGAGAGAAACCGGAGAGAAATC
AGGTTGTAATCTTTTTAGCCAGAGCCGTGGGTTTGGTCTCACCAAGCGAGAAATATAGAG
AGAGAGAATCTG
>TeaL_197483
GCCTTCTTGTAACCCTGCTTGTAACCCTGCTTTTCGGCCGCCTCCACGCTCTTTTTTAGT
TGGCTTATTTCGGTATCTTTTCTCTTTTCAAGCTTTACCAGCTCGCGCAGATATTTGTCT
TTCATTGCAATGGCCGCTTTCTGCCTCTCTGCCTCGGCCGAACTAACCAGATCGGCAAGT
CGACCGTTCTCTGCTTGTAGCTCGGTCATTTTCTTTTCGGCTTCCTCTAGCTCGGCCGCC
TTTGCTTCGGCTTCCGCCATTGCTTGCCTTGTGGTTTTTCTGAGCTCCTGGACTTTCTTG
TAAGTAATGTTGTTCTTCTGTAAGGCCAAAACAGATCCCTTGATGA
>TeaL_197484
TTAGAATATCCCTTGCTGTGTCCTGGTTAATCAAACATAAAATTGAATCAAGAGTCGGTT
CTCTTGACAGAAAAGAATTAAGAACATTTAGCATTTTCTTTGAAGAGCCTAGTAGTACGT
AAGGTAGGCCAGGTTCTTAAAAAAAGAGAGAATGGAGAAAGAACTAGCAAGTAGTCAATG
CATGATGTTATTCTTCACCACAAGACAAAATAACACACATGTTTTGTTTGGGCTAAAGGA
ATCCCATTTGGTTGCATAGAATACCAAAGGTGCTAGTGTCTACAGCTTAGCATCCTGCAT
TGAATACCAAAGAAACATTTCCCTCTTTTGTAAAGAAACCTCCCTGGTGATTTGGTCGGA
GTAAAATGTCACTACTGTAAACTGGTACGTGTTTGCAGAACACATGATTGCTCAAGATTT
TGAAAGAGGCAGTGTGTTAATTTTCACGTTACATAGTATGCTCATATAAAACTTTTGGGA
GCCAACACAATGCAATTCTAGACTGGTAAGAGCACAGTGGGCTTTTCCTTCCCTTGTTAT
GATACGACAAGCCCTAAGAAAGAAAAACAATAATATATTTTTAAAATATGTCCTCCACAG
TATTTGTAAACTCATAGGTTTGGGTGGGTAACAACAGAGTCAGTACAGAAAAAGAGGGAG
CAGTAGAAGAAGAAAATTTAATGAATCCAAGTGGAGCCTTCCATGAAAATAATCAAAAGC
CCTGGTGAAATCCAATGATAGCTAGATGGAAATAGCGTCATGAGATAAATGAACACACAA
GTAAACTAAACAATGAACAAAACTTTAGATAAGTCTTGGTAACCAAACTAACCTGCATTA
TGTGCACAAAAAGCATACCTACTACCTCTCCTGGATCCTGCTAGCCTGCTAAAAGCTTGT
GCACTTGGTACCAACTTTTTTTATATCCCCATAAAAACATAGAGATTATCATATGGGAAT
AGGCAAATCTCGAAGGAAAGGTCGGATGAAAAGTTTCCACAGACAAATTTGCAATTTTTC
CCTTATATCAACTCATCTTAGTCTATGAGACAGGTTAATACAATGTATAGAAGTGATATA
GAAAGCATGGAATACCA
>TeaL_197485
CTTGGAAGACGCATATTTGATATTTACATTCAGGTAACATTAGATTTTCACACCCATAAA
ATTGGCATATAAAGGTTTCTTTTTCTCGTATTATATTTTTGTTGGTAACTGATTTTGAAG
TGGTACTCTTAAAGGAGATGATGCTCGTCTTAATCGCCAAGTATTTTAGCATTCAATTTT
TCATCGATTGCTCTAAGAAATATATATATATANNNNNNNNNNNNNNNNNNNNNNNNNNNN
NNNTGCTCTAAGAAATATATATATATATATATATATTTTGGCAAGATTAACATAGCAGAG
CCCTGCCAAAGTAAATTTAAACAGTTACCTTCAGCATATGGAGTTCTTTTCTGATTAGAT
TAAGTTGCTGCAGGGAAAGCGGGTGCTGAAGGAT
>TeaL_197486
CTCAAGGAAGATGTGTTTGAGGTAGAGGCCGGCGAAGCCATTGCTGTCTACTGCCCATGG
TTCTTGAGGACCATGACGTCACAGCCTCATCGCTTGGAAGCTCTAATGAGAGTGATTAGA
AACCGCTTTCCATGTGTAATGGTGGTCACTGAAATAGAGGCAAATTCAGATGCACCGACA
TTCATGGACCGGATTATGGAAGCTCTCTTCTTTTATGGTTCAGTGTTTGATTGTTTTGAG
GCTTGCATTGACCCGTGCAATCCAAATAGGATTACAATTGAAGCAATGTATATGAGGTAT
GCGATTCGTAGCATTGTCATTAGTGAGGGTGAGGAGAGGACAACCAGGCACATGAAGGTT
GACGCTTGGACAGACTTATTTGCCAGGTTTAAAATGGTTGAAACAGAGCTGAGCAGTTCA
TGTTTGTATCAGGCAAAACTGATGGCTAGGAAGTTTGGTTGTGAAAGTTGCTGCACAATT
GATATGAATGGGAAGTGCCTACTTATTGGGTGGAAGGGAACACCAATTTCTTCTGTCTCT
GCTTGGTATTTCCTCCAAGAGCTATGAAGAAACATTATGGTTGCCTTTGGTTTAGTTTTG
GAATTATAAGTTGAGCATGGAATTGTGAGTTAAGGTTTGAAAATACAAAATTTGGTGGTT
ATGAATTTTGAAAAGTGTTTTGAAAGAAGTTTGATTCCACACTCAAACCAAGCACAGCCT
AAAATTTCAATTTTTTTGATGTTGTGAATTTTAGAGAGCATCTGTTTGCAACCCGGTTAT
GCTGCTGGATGAGATTGACAAGACGGGTTCTGATGTTCGGGGGGC
>TeaL_197487
GTGAATTGCTAACAACAGGCAGCTTCTCTTCTTCCAAGAACCAGACCTAAAAAGTAGGTC
AAAAGGTTATAAACTTAAGAATACAAAGTAACAAAAAAATATGCATACATTTAATAGTAA
TTTATCTTCAGCACACTTATCTTCGAGATATATCATTTGGGAGTTCATTTTGAACAGAGT
TATTCTTTCACATAACTAACGTGTAGAAATATATAAACAAAGCACTGCAAAAGGGAACTG
GCAATAAATCTTTCTATTGAAGGATAACAAGTCTTCATTCATGGAAAATTTACTGTTCAT
GCAAACAACTTCAATTCTGACTGAATTTTTAACATGTTGAAAACATTGAAATGCCTCAAA
ATCTTTTTTCACTTTATAATAATCTTACAGTATCATGGTCTTTACATAAAAACTAGTTCA
ACTCTTTTCATAACTGAACACGAGAATTTTCATTGAAAGAAGAAATTAAGATTTTAAACA
GGCAACCATAATCC
>TeaL_197488
CCTGGAACTACAGAAGCCAAATTGAGACAAAAAAATAATAATAATAATAATTACAAGACC
AAAATTTTGCTCAGAAAAAAACCAGTTGCTTCCGAAGTCTAATACCACCTGTAAAAGGAG
CGACACGCCTCTGGTTTTTCACTCACATCATCTATATATACACATTGCTTATATAGAACA
CTTCCATAGTTTAATAACCATCATCTACTTTATAGCAAAAAGCTACTTTAAATCTCTGAA
AGAAGAGATGAGTTCCACAAGCAGAGCCTGGATAGTGGCGGCGAGTGTTGGAGCAGTGGA
GGCACTGAAAGATCAGGGATTCTGTAGGTGGAACTACACCGTAAGGTCGATGCAGCAGCA
CGGCAAGAACAGCCTGAGGTCCTCCGCCGTTGTTTCGAGAAAAGTGAGGGGAGAGAAGGC
AAAGCAGTCGGAGGAGTCTGTGAGGAAAGTCATGTACTTGAGCTGCT
>TeaL_197489
GCTTTGTCTAGTTGGTTTGGCGCCTCCTATAGCATGATTTTCAGAGCTTCATTTGCATGT
TAATTGTCCATGCTATGCCTCTTTTAAAGTGCGCTTAAAAGTTGCCTTTATGTGCTTAAA
TGTTGGTCCATGTTGTCATGTATGCTTGCATGTGCATTTGGCCTCATCTCCTTGATTATG
GCCACTGTTTTGGGCTTCCTTAAGGGCTGCCTAATCATGTTTAAGTCCATCCTTTGCTTA
TTTGCATGCTCACCTTGCATGTTTGCTTGTATCGGCATGTTGCATGATTACATTGCATTG
TCCATGTTGCATGATAGCTAACATGCTTAGGTTGCATTGCATCTTGCATGCATTCCTTGT
CCCTTGACTTGGGTGATAGGGATTGGGAGTTTGTTTGATTGGTTTGCATGCATTTGAAAT
CAAAGTTGCATACTTGGT
>TeaL_197490
ATACTATTATTAAATCTCGAAATGCATCTTTCTTTGAACATGTATTTCCAAATAAAACTA
GACAAGAGACTAGTAATAATAAAAGATCTCATGATGCTATTATTAGTCAGGATCAAGAAC
ATGATCAAGAACAAGAGTTAGATCAAAATGAGGAAGAGGAACCTAGGCGTAGTAAACGTG
CTAGAACCTCAAAATCTTTTGGTCCAGATTTTTTAACATTTTTGTTAGAAAATGAGCCTT
TAACTTTTAAAGAAGCTATGTCCAGTCCTGAAGCTCCTTTATGGAAAGAAGCTGTAAATA
GTGAAGTTGAATCCATCTTGCAAAATCACACTTGGGAATTGGTGGATTTGCCACCAGGTT
GTAAACCTCTTGGGTACAAGTGGATTTTCAAAAGAAAATTGAAAACGGATGGATCAATTG
ACAAATACAAGGCAAGTCTTGTAGTCAAAGGTTTTAGACAAAAAAAATGTCTTGATTACT
TTGACACATACTCACCGGTTACTAGAATAACATCCATTAGAATGCTAATTGCCATTGCAT
CTCTATACAATCTAGAAATTCATCAAATGGATGTGAAAACCGCTTTCTTAAATGGTGAGT
TAGATGAAAAAATTTACATGGAACAGCCAGAAGGTTTTTTAGTTCCAGGAAAAGAGAAGA
AAGTGTGTAAATTGGTTAAATCATTATATGGTTTAAAACAAGCGGCAAAGCAATGGCATG
AGAAATTTGACAAGGCCATGATGTCAAATGGATTCAAAATTAATGAGTGTGACAAATGTT
ATGTCATTGTATGTCTTTATGTAGATGATATGCTCATCATAGGTAGTAATAATGATATGA
TTAAAACTACTAAGAAAATG
>TeaL_197491
CAGTACATCACAATAGCAGTACACAGCATGCTGCGCACACTCGGCGTTAGGAGTTATGCG
ACCGCTGCAGCGGGCAGCGCTGCCAGGATCACGCCCCCGGTCACTCCCCCAGGCCTCGCG
GGAAAGTACGCTGGCTCGCTCTACTCTGCGGCCGCCCGCCAGTCGGCAAAGGCGCTGTCC
CAGGTCGAGACAGACCTCAACTCGCTCCGCCAGCTCATGAAGTCGACGCCCACCGTCGCC
CAATTCCTCGCAAACCCGACCCTGCAGGCCAACGAGAAGCAGGCCGGACTCGCAGATGTA
GTCAAGCGCCTGGGTGGTAGCACTTCCGACTTGACAAAGAACTTCCTCAACGTCCTTGCG
GAGAACGGAAGGCTCTACGAGACCGAAAAGGTCCTCGACGGCTTTGAGCAGATCATGTCG
GCCCACAGGGGCGAGCTCCAGGTCACAGTGACGTCCGCCGAGGCGCTCGACT
>TeaL_197492
TGGCGTCCCTATGAGACTGGTGAAATCGATTTCGGTGAACCAGGAACAAATGGCCAGCAT
AGCTTTTACCAATTAATTCACCAGGTAATTTTCATGCTCTGTTTTATATATAGTACTCCA
GTTGCCAACAAGTAAATGTTCTTACAGATAATGACCATATAAATAGTAAATTCATACATG
AACTAGTTACATCTGACGCTTCTTGAAGTGTAAAAATATTTCTTATTTGAGGCTGCTAAT
GAGTGGTTCAATAATGTTATTTTTATTTTTCTCTAGAGTAGTGTGTATAGCATGACACTT
GACCTTTTAATAAGAGGTGTTATGTAGAACTTAAATTTCTTGTTGACTGATGAAATACAA
AACTGATTGCCATGTTGCTGCTGGTGTATTTGTGTTTGCCTTGTACACTTGATTATATTT
AGCTTGTATATAT
>TeaL_197493
CTTCTTCACTCTGGACCTCTCCAGCAACGCCATCTCTTTTCTGGAAATCACCATTTTTAA
ACCCAAATTGAGTTTGATTTCCAACACTCCGATGGGTCACCATCTGTCGTTTACTTGGCG
TAGTATCTAGAGTTGACGATCACTGCATCAGAATGGTTTGAGGTGGGTTAGTAATGGGCA
TAGTGTGCATGTTTGGAGAGCCAGGTGATTGCCCGCTCTTCATCATTTAGGCTCTTTCCT
CCTGCGACTGTTTTACCTCTTGATGATAGGGTGGGTGATATTATTGATGAGGATAGAGGG
TGCTGGAATCAGAAGATTGTCTTGGCGAACTTTTTTGATGATGATGCCCAATTGATCACA
AGCATTCCACTGTGTTCTCGATTGTCCCAGGTTGGTGTGGCATTATTCAAAGTATAGGGT
GTT
>TeaL_197494
TGTTGCGAGCGCATCGATGGAGGCCATGTCTAAACGATTGGTAGGCTCGTCGAGGAGCAG
GACATGCGGCATCTCCAACGCCAATTGGGAGAAGACGACTCGGTTCCGCAGACCGTCCGA
CAGCTGCTTGATGGGACTGGTCTGATGCGCGCCGGTAAGACCGAACCGTCCGAGCTGCTG
GCGCCAGAACTGAACGTCCTTGTCGGGATATTTCTGCTTGTACAAGCCCTCAAAGTACTC
CAGCGGAGACTTGTCGTACGGCAGCTGATCGGCAGAGTGCTGGCTGTATTTGGCCAGCTT
CAGACCCGGATGCCGGTTGACGCTGCCGCGTGTGGGCTGCAATTGGCCGGTGACAAGGTT
GAGTAGCGTGGACTTTCCAGTACCGTTGGCTCCGACGATCGCGATACGCGAGTCCATGTC
GATACCAAGGGAGAGATCCTTGTACAGAGCATCCTTCATGTCACCAGAGTAAGCGAACGC
GACATCGTTGAACGCGATGATCGGCGGGGGAAGCTTGGCCACGCTCTCCCACTTGAAGTT
GATCTGCTTCGGCTGCTGCACGGGCGTAATGAGACCGGCTGCCTCCATTTTGTCGATAAT
CTTCTGCTTCGACTTGGCCTGCTTGA
>TeaL_197495
TGCTCTTCCGATCTCGAGGTTAACGCTGACGTGGACGTGCCCCAGTAGCTTCCCGCACGA
GACTCCGCACGTGCGACCCATGCGGCCAGCGTAGACCGACAGGCGGAGGGTGAAAGGCTT
GCCGGAGAGGAGGCGGATGGCGGCGGCGTCGAGGTGGAAGCCGGCGGCGGAGGTGGTGGA
GGAAGGGGGAGAAGTGTTGGTGACNNNNNNNNNNNNNNNNNNNNNNNNNNNNNNNNNNGT
GTTGGTGAAGTGTTGGTGACGGTGGCGGAGGAGAGCGGTCTGGGAGGGAAAATTCTTGAG
TCGGACCGTACAATAACACGGCGTGGTTGTAGGGAAAACCCTTGAACCGGCCGGTTTAGT
CCGTAAAGGTAGTTTCAGAGCCAGCGACTCGATTATCAGCCGAACAAACGGACACGGATC
CATTCTCGTCGTCCTCTGCTACTCTCT
>TeaL_197496
CCAAGCTACTTTCCAAGGATACAAATAATACAATGCTTTGTTATTCCCTCTCTTGTCAAA
TCTCACGTCTCCCTCTACACTTGAGGACCTAAACTACATCAAAATGGAACAAAATTAACA
AATAACATAGAAAGATCTAATCTAGAACTAAAAAGAAATGGTGATTGATGCAATAAGAGC
TGGGAAGTGAACGATTAGCGATGGATAACAAGTCCACTTTCTACTTCGGGTTTGAAGCTA
AATGACCCAACTGATTGTCTCATTCCTCATCAAACTTCTCATTCAATAAATCTTCCCAAA
ATCCCACATCAATTTCTTTATCCCCACTCCTAAAATGCTCAAACTCTCCGTGTTCTTCCA
CAATCTCCTTTCTTGCTCCACTGAACCCCTGCATTTCCAATGCAAGTGCCTCGAGCTCTG
ATACTTCACATTTCTTAGGTTCAATTTTAATGAGGTTTAACCCTTCCCCACTTTGACTCG
ATTCCCCAACAAAACAACCTGTAGGGCCTTGATTGATTCTATTCAGCCTTTTTTTACCAA
TAACTTCTTCAAATTCCCTTCTTTTATCATTTTGTTGGACTAACTATGGGATAAATGATG
GGTTTTGCATAGCTCTTGCCAAGAAACTCATCATTTGTTACTGCTTCTTCTCAGTCCCTT
GAAGCTTCAGTTCCAATTCTTGAAGTTATGCTCGGGTAATCTATTGTTGCTGTCTAAGCT
TGACAAGTTCTATCATCAGAACCTGCTTGTCGCGCCCCAAACGATCCATTTCTTTATCTA
ATCCGAATCTACCAAGCTCGACGCAAGGACTTGGAGCTTGTTGGGAAGAAAAAGGCTGCA
AATAAATAAGGTGCCTTTCTTCTTTTGATGCCCATCAAAAGGTGCCTCTGACCCTTCAAA
AATCCTTCATTGCTAAATTCCCATCTGTCTGGATCAATCTTTCTGAAGCCCTGCAATGTA
AGTAACCAGTTCCACATTTAAAGTCAAAGTGATCAGGAAGTTTCTGTAATTTTTTTCCTC
ATTAAAAATTATAGGGTAGAGCAACCACTATTCATTGGGAATTCGACATGAAGAGCTTAG
AAGGGCCTATAATACTGGAAAAGCCCGTAACACAAGGATTTTGTCTAACGACCCAAATAA
GAAATAAATAGAAAAAAAAAAA
>TeaL_197497
GTCAGAGACATAAATGAACACTTTTTGGAGCAAAAGAACACTTCAAAATTTATCAGCTTG
GTGTTATCCGCAATTATTTTATGATCTTATATAGATATTATAGATACAATATTCAAGTAC
TCATTTTCTTTCTTTCTGTTTCCTTTTTATTCCCGTGATTACCTGCATTCTTAGCCCATA
GGGGATTTCCCCTCACACTCCTCTCAAGGCTGCCCTTTAGCATTGTGGAAGTCCTGTTCA
TCTTAAGTCAACCTTGTGATTTTCCAGAGTTCATGCTAGTATACTTATGCCGTGTTTGGA
TCTTTTTATAATTAGTATATACTTCTTTCATTTCATTTTCTTCTAATCTTTTCTTTTACC
TTCACAAATTCCTCCACAAACCCATGATTCAAACATATCCTTATGCAGAGGTCCTTCATG
TTTTAGTTCTTTATCTCCATTCCCTTCCTCTTTGGGTGGTAGTTAGTAGATTTTCCCCCT
CAGCACAAAATGTTACAGCATGAACTAGAAATTGTTGCTTGCAGAGCAGTGTTGGAACAA
AATGCATGAAAACAATGAGCGATAAGAGTGCTTTGACCAGTTACTTGGTGCTAATGTGCA
CACAAATTAATGAAGACCTTTTGAAGGTTAAACCCTAAAGGATCCTGATGGGTTCTTCAA
GTAGTGTTTTTTTGTTTTCGTTTTTGTTCACCCTTCTTCCTTAGCCTATATGGGTTGATC
TCTTCCCACTGTGCCTCCATTCAACTGTTTAGGATGGACCCCTCTACATACCCAATGGCT
CTATTTGATTTTCAATAACTTTTCTGGTATACTTAGTTGAATGCTGGGGCTTTTGTTTTG
TTGTTTGAAATGGCAGATTTTGACTTATCTGCTGATG
>TeaL_197498
CCCCCGAAAAGACACATATGGTTTGTATCTAACAACAAAACCAAATTACTTCATAACAAA
AACATCAAAAAAAAATTCCCATAAACAAACACTACACAGCGATATAACTAAAACAAATTT
GGGTGATAATGAAAGAAGACCACAAAAGTGTCATAACCAACCACCGAAAGAGTGTCATAA
CGACTTACACTACAAATTTAACCATCACAAAATCTCATAACCAAATACCAACATCCAAAT
ACCAACATGAGTCATTATTAGGATCATAAATCTTCATAAGGCATATGATACATACCCAGT
GCACATGAAGTTTGCCAAAAGAAATGACCCAAACTTCAAGAGGAGAAAAGTCGGTTCCAA
TTCTTATTGGTGGTATGAAGATATAATGCGTCTATACGCCTTCGATATTATAGCATATGC
TGCAACTCCCAAAAAGATCAAAGAACAGCCAAGAAGCCACACGAAGAAGTGGCATAGAAT
CCAGTCGCAGTAACAACCACAAGAGCCCGGAGATAAAATGACCATTCCATAGCCATTTTC
CATAGTGGAATCACTGTGACGAGAAAACCCGATGAAAACACAAATGTGAGCAATATGAAC
AAAAATAATTTAGGTGGCAACTTATTATGATGCCATATATCTCCAACTTT
>TeaL_197499
GGTGTGTTTTGAACTTCTTTTATTTTCTGATTGTGACCTGCTTGTAGTACACGAGATATT
TATATGGGTCCATGTAATGAAATTGCTTGTAACTGCTTGCCTTCTCAGAGCTGCTCCATC
CTAAATATCCCCGTTGTGGTAATCACAGGATCACGGTTCACTGTGGATCTATCTCGTCAC
TTCACAAAGTGATATCTGNNNNNNNNNNNNNNACTTCACAAAGTGATATCTGTCTTCCCG
TTATGTGTGCTGCTTGTCTGGCCTTGCTCTTTGTCTAGGTCTACAATAAGATGACTCGGC
CAAAAAATACCACTTATGTGTCTACACTTGAAAATTGAAATTTATGTAATGTAGAATCCA
CTAGTTTCTATGGTGTGTACTGATGGATAAAGTTAATCTTGGTGAATTAATAGTTTGTCC
TCTTGTTAAGCATTTGTTCTCTTAAATATGTCATGTGTTTTGAATTATATTCCTTTCAGA
GTCTGAAGACTTTATCATCTTCTAAGCAGCTTTGAATGGGATTGAAGTGCTGCCAATGTT
GGTTCTGCACTTTAGCAATCATGCTAGTTTGAACCTATAAAGCACC
>TeaL_197500
TGTTTTCCTTCTCCTCCAATCACCATCCGCCACGTGTGTGTGGAGGTGGTGGGAGTGGTG
ATTGGAGGGGGTCTCAATCATCACCCTAAATTTTTACTCAATGTTATTATTATTCTTTTA
TTTATTTATTTATATTTTTTAAATATTAAAGAATCTAATTATCAATTTTTTTTTACTAAA
TGTTATTTTTTTTTCTTTAATATCAATGTAATCCAACTATCAATAAATTTTTTTTTTATT
TTTTGCAAATATTCAAGAATCCAACTATCAATAAAATTTTACTCAATTATTTGTATTTAA
TATTACATGAGCCATATTATGGGCGTCATTCCAAGTATTATAACAAATTTAGCAATAAAC
ACAAAAGTAGAATAGTCAATTAACCCATAGTCCCAAGAGATTTATTTTTGAATACCACAT
CTCCTAGGCCACTACTAGTCCCTTCATCTGCGGCTTTTCATAGTTTCATGAGACTCTTAA
TTCTATGGCCACTTTCCAAAACAAACATAATTTTTTGAAATCCCACCTCACTACTAGTCT
CAATTCCATCCTCCAACTCTAGAAGCAAATGGGGCCATGACCTTTTATGTGGATTTTATT
GAAAATTGATTACACCTTCATTTGCTGAGATTGTTGTTCTCTTTTGAAACCAAAAAAAAA
AAAATTGAAAAAGAAAAGATAAAGAAAAAGAAAAAAGAGGGAAATATAATATTTTGGGCT
TGGATGGGATTGGACCCAAATAAAATGTCATTGGACAAATAGAAGACAAAATAAAGAGTA
TGAATATCATTACTCAGGCAATCATGCTAATAGACTTTGAGCAATTTGTGATTATGAATT
TAAGCCATGATCTAATTTGAGTTTGTGAATTTTCAATTAATTTTAAACTTAAAAGATATA
CGTGATATATCCTCCTAACAAAAAGAAAATATTTTATGTATTAGATTCATTATGTACACA
CCGTTCAAGTTGACCGAGTCAACATGTTGTTTATGAAAAAATGAGATAGAGTTCGAAGAA
GATTGGATTTTGATTTAAACGAAGAAAGTGATTTTTTTGGCATTTTAAAATTTATGTACT
ATTTTGATTGGATGCTTAGCCAACGATTCTGCAAAAATTAAGCAGAATAACTATATTCAA
ATTAAACAAAAAAAAAAAAGAAAGAAAAGGTTTCTATGTTGAATAGAAAATTATAAACGA
TGATGTTTTTTTGGTTACCTCTGGTCT
>TeaL_197501
CTTTGTGTTAGTTTAATAATTGTAATAAGTTATTATTCCGTATTTCACTTGCTAGCTTCC
TCCCATTTTTTGGTCGTTGTCCTTGTTGGGGTTGTTGATTATAATCAAATAAATTGAACT
CCCAAAATTTTGTTCATTTTTCAGATACATGAACTAGTGACATGATATATGATCAATGTG
AATGTCCACACTATGTATTTGACTTTTATTGTTTTATCCTATGTTGTACTATGTTCATAT
GAATATTTACATCATGGTTTTACTCAATGCAACCATGGTCACATCATTCCACTATTCACA
ACACATATAGTTTGCACTTGTTATCATTTATCATTTGTGACCATTAACAGTAAATTTATT
TCCAATGGAACAAACAGATGTTGCTCATAGATTTCATG
>TeaL_197502
GCTCAACTTTCTGCAGCACCTGAACAAAAAGAGGAGAGTTTGAGATATGATAATTATATG
ACACATATAATATAAAAAGTGAAAAAAGCCGACAATAAATAAATATACATCAAATGTCCG
CCAAACAAAATGGATGGAGAAAGTCAAGAGATATATTAAAAACCACAGAAATTAACAACT
AATAAGAATTCAAATTTTACGACAAGAATGAAACAAAAATTTGATTAACTTTTAGTTACA
TCAATTATATTTACAATCTTCCCCCCACCCTGGATGAGGATATAGTCCAAAGCACCACCA
TATCAGGCAAGCATTGATCTTCGAACAATTAAACAAACCCAGATATAATTGTGTCAACAA
ATCATAGCTAAGTGATTTTATTCATCGAAGTTTTTTTCTTTAAAAAAAAAAAATGATATG
AAAATTAAGCATATCTGCTAAAAAAAACAAAAAACAAAAAGAAGAAGAGGAGCATAAAAA
CATTACAGGTGGTCACATTTTAGAGCCGCGGTGCACTTTTCCTGTATGTGGAGGCTTTGT
GATATTACTGGCAGCATTCAACGGTGGAGAGCTGGGTGATATTACTGGCAG
>TeaL_197503
TATACTTCCTATAAACAGTTGCTTTAGAATCTAGAAAACTTAGAGATAATTCTAAATCAT
CTCACTGACTCACACCTACTATAGAGCGAGTGCCCATTATTATAGAGAAAGAAGCATTTA
TAGTGATCAGTTTTCATCTGTTGCACACAATGGCACTACATGCAACCAAAACTTCCGGCT
ATTTAACATTTCATGGGCCATATGCCAAATTTTCTAGAAATTTTTTTTTTTTTGATCGGC
ACCAAATTTTCTAGATGACAATCAGATTTTCTAGTGATGTCCTAAGGATATGAACTCTTG
GATTTACCTGTAGTAGCTCCAAAACAAATTTATG
>TeaL_197504
AAATGGCGATGCTTCAATTGATATGGAGGTACTAGTGAAATCTATCGAGGAGAAGTTAGC
TAAGTTATCTTGCCCATCCCCTGAATGTTGTATATATAAAGTTCCCAAGAAACTTAGGAA
CATCAATGTAGAGGCCTATACTCCTCTCAGAGTCTCAATTGGGCCGCTTCACCATGGCAA
AGAAGGCCTAGAAGACATGGAAGACCACAAGTGGAGGTACTTCAACTATTTCATGCAGCG
GAGTCAAAAGAGCTTGGAGGAATTGGTCAAGTTCATGGGGGAAATGGAAAAAGAAATTCG
CGATTGTTATTTAGAAACAATCAACCTCGAAAGCGAAAAATTTTTGGAAATTATTCTTGT
GGATGCTGCATTTATCATTGAAGTCCTATTGAGGTACTGGTTTGATGATTTAATAACTCC
AAATGATCGGATATTTAGGAAACCGTGGATGATGAATGATATAAGCCAAGACTTGTTATT
GCTTGAAAATCAACTTCCGTTTTTTGTAATCCAAGATCTTTTTGAAATGACCAATATAAA
CTTGGTCTTTAACGAAAATGAGACCTTGTCCTACCCCTTTGTTTGTCTCACCCTTCATTG
GTTTCTTAATTCAAACAAAATACAAGAACGTCCAGTTCTACAGGATATTAACCCCTTAGA
AGTAAAACATTTTCTTGATTTGCTAAGAAGTTGTCTCATACCAAGAAAAAGTTTGCAACA
AACTAAAAGGAAATTTGAATTCATACCAAGTGCAACAGAGCTTCATGAGGCTGGAGTGAA
GTTTAAGGTAAGTTCAAGCAAAAGTTTATTTGACATAAAATTTAGCGGCAATGTTTTGGA
AATCCCACAGAAAAAAATAAATGATTCGACAGAACGTTTGCTACGAAACATTATTGCCTA
TGAGCAATGTCATTGTAAAGTTAAGTTTGTGACTGATTACACCGTGATTTTGGTTTACCT
TATCAACACTTCCAAGGATGTCGAGTTACTTGTTAAAGCCAAAGTTGTTGAGAACTGGCT
AAGTGACAACAATGATGTGTCAAATCTCTTT
>TeaL_197505
AAACAATTTGAATTAGTTCAGTTCATCAGGGATGGTGATTACTAAGAAAGAACAAAGTTG
ATGTAGTTGAATCTTATCTGATCAGAATTTGGAGATGCAGCACAAGCAGATCAGATTATA
GGGGCGCGGATGGAGGCTAATCAAACTATAATAATCCTCTCCGGCTCCCAACGAGTAGGA
GCTCCTAGAAATTTTACAAATTTCTTCCTGAAAAAGAAGGAAGAACGAAAGGATCATGCA
ATAGAATTTCGAGTCATTGAAAAGAGGGAAGGAATGGGGTCTGATTTAGAGTTTGCAAAC
TTAAAATCGAGAGTTGATTCTTTAGGGGCAGCCATGCAGGAGATAGTAGCTGAATAAAAG
AAAATGTCAGGTATCTCCAAAACCAACGATAAGAACCTAAGAAGAGATTGCAGCTTTCAG
ATGTTGGTTTGAATGCCAAAAAAGCCACTGGTAACGACCCCACTAGGATGAAGTTGGAAG
AGCCAGCATTGAACTCAGTTATTGAAGCTGCTAAACAGAACCCAGAAGTAAATGCCAGCG
TTGGAGGCATTACTTGAGAGTGTCTTTGGTTGATTAAGTTGACTTACCCACCATGGATTT
GCTTCTTGGGCTTTCACAGTCAATAAAGTTTTGGACAACTCTGAGGAGTGAATTAACTGT
AAATAATGTTTCTCTGCTATCATCTCTCTTCCTCGCTTGATTGCTTCTGTACATATGT
>TeaL_197506
TTCGCCATTGTCAATATCACTTGGGAAATTTTATGATTTTGATACAATTTTTATACCCAA
TGATACCAAAATCTCAGAAGTGAACCAATGAGCCAACCTCTCTACAATGTAAACAATCAA
GGATAATACCCATTTTCAAACCACAGTTAACCTATCAGGCCAATGAGGGGCCATTGCTTG
CTCTGCAATGGTGAAAGTTTAGGTTGTCAAGTGTGAAGACATGGGTTGAATATGAGTTTG
GTTGCTTTGTATCTCAATAATGATCTGGTCAGGCTTGTGCTCAGTCCTTGGCACCCACTA
TTTCTTTAATTTAACCAACACTGGGCGATAGGCTTTAGTTGATTGAAAGGATCCTCAGCC
CACACGTGTGA
>TeaL_197507
AATGGTTTGAGGTAGTGATCCCCTGCATTCAAATTTCAAAACCTCATGAGGAAACAAAAT
TACAGCCGCCAGTATCTAAAGAGCACTTGAGCCACTGAGTTTAACATGATTGTTGTGAGC
CTCCTGGTTGTCCTCAAAGTTAATTGTTGTATGGGTCAAGAGTTTGCTCATCAATTACGA
GCCCAAATCCTTCCCCCAACTTGACCCAAGGCATCAGGTTAGAGTTTAGGATCTGCCAAA
TGCTCCTTAGAAACTGATATATCAACTAATAGGTGAAATGGATTAATGATTTTCTATGGT
CTTTAGAAACAATGTGCACCCTTATAAATTTGTAAAAAGGACACATGGCCATGCCCAACA
TCAACTTAAAATGTTTAACATGTCCATTTATACTACAAATAGAGATGCGGACGTTGGTGT
CTAGCAAAAGAAGAAAGACAATATAGTATATCAACTCTTACACAAATAGCAAATAATACA
GTCATTATCCCTGTCTAACAACTCTGACCACCACACAAATGGTCATGCTGAAGCACAAAA
CCAACACAATCCTTTATTTTTGCTTGGCTAGATTTTCATTTTCTTCTTCTCTGTCTAACC
AATAATTAAAAGGAGCCTAACCGAAGAAACCTATTCTAAGGTGGTTATGAAAATCCAGCT
TAGGAATGTAATGTTTAGGAAAGATTCACTCATGCTCCTAGAAACACATGATATATGCTT
TACCAAGAATCAGCTCAAAAGTTATTTCCAGTCAGATTGTGCAAATAAGCAGTTCAAACA
CAAAACAATTACATGCTGAACCCAAATGTTCAATGGACACCAAGAAAAGACATTCCACCA
CCAGAATCTACTCCAAAACAACCAACTCCTTGCTACACTCAGCTAATTAATTACCAAAGT
ATCAATCCAAGATTTGATAATTTTCTCAGAAAACCAGATTCATCTATGGAATCAAGTATA
ATCGCATAATAAATTTTTACATACCTATGGATCTTGAAGTAGAAAGA
>TeaL_197508
GTGGGATCTTAGCAGGTTTGTCCTCAAAGAACTATTAGTTATTTGTTGCTGTTATTTATT
GTTTCCTTTCTTCTTCTTCCTCGTGTTCGTGTGTGTTCTAAATAACACCAATGCATCCCA
TCCAGGACTGAAATCTAGACGTCCCTCTTTGCTAGTGGTAGGAGATACCACTTAAGCTAA
CAGTTGATGGTTTGTTGGGGTTAATGAATGGTTTTTTTTATTTATTTGAAAGTGTTTTTA
ATCTATCTTTTGCTTTGTTGCCCGAAGTTTTGATCTTTACTTTGATATCAATGAAATGCT
TGTTGCATGGGTAGCAAATGGCCAGTCGTGGTTC
>TeaL_197509
GCGGCCGCCCATCATGATGGCAGAGTAGTATTCGTCAATGGCGCGCTTGCTGTCGCCGAC
GGCGGGCATGTACTTGATCACGATGGTGTGGTCAGGGTGGTCGCTGTTCCTAGCTCCAGC
CTTGGCGCCCTTGCCCTCTGCCTTGCCCATCTTGGTAGGGTAGAGCAGGTGGTTGGCCTC
CACCATGTCGTCGACAACGGATGCCTTCGAGATCTCCTTGCTCTTGAACTGAGCAGGGGC
GGACAGGTTGGCACCGTCGTTGTTTCCGAGATGATTGTACGAAGCAATCGAGAGCGGCTT
GATACCGGCATTGACGAGGAACTCGGCAAGGACAGACTTGATCTTGGTCTGACCAGACTT
GAAGTCATCACCGGCGATGAAGGCCTTCTTCTGCTCGACGAGGTC
>TeaL_197510
AACATCAGAGACAACACCCTTCAACAAATTATTCGAAATATCCAACCATTCTAACTTGAC
AAGTTGTCCAAGAGTTTCAGGAAGTGTTCCATTCAACTGATTTTGAGAAAGATCTAAACT
TATCAAGGATGATAATTTTCCTATCGATGCTGGAATTAGACCAGAGATGATGTTATTGGA
AAGAGATAGGTGGGCAAGATTTTTGAACTGGCCAAGCTCATCCGACAAGTGACCAAGAAG
ATCGTTAGAATCTAATGCCACCCACTCCAATCCATCTAACATGCACTGGGAGAAAATTTT
GAAAACTTGTGCTGTCTCCCCGCCAAATTTGTTACTTGATAAAGCAATTTTCTTTAACTT
GCAAAGCTTTCCCAATGAACTTGGTATTCTTTTCTCAAATTGATTGAATGATAAATCAAG
GGTAACGAGGGAAGTCAAGTTTCCAATGTCACTTGAGATTTCACCTTCCAAGTGATTGTC
TGCGAGATTGAGGGACTCTAGCTGGCTCAAATCATACAACCAATTTGGCATGGTAGAATT
GAAAAAATTCCATGACAAATCCAAAACTCTAAGAGAAGTCATGTTCAAAAGCCCAATTGG
AATTGGTTCTTTGAAATTATTGTTGCCTAAGCGAAGAGAAATGAGACCAATGAGGCTAAA
CAACGGCTCAGGCATCGGGGAAATTAGATTATTTTCAGAAGCATCAAACACTTTTAGAGA
AGTCATGTTTTGAAGACCATTAGGAAGTGGACCATAAAAGTTACATCCACTGATATCTAG
GGAAACTAGGTGACTTAGACTGAAAATCCACCCAAAAACAGATGACTCGAATTCGTTACA
GGAAAGGTCAAGGATGGCAAGTGACGTGAAGTTAATGTTAAATGAAGGAGAAACATATTT
GAGTTCACAACTAGACATGTGTAATTCTGTCAAAGAAGGGAGGGCATTTATCACCTGTAG
CCAATCCAATGCTTTGCTAAGGTCCACCCGAAGCATATCAAGGTGTTGTAATGAATGAAG
ACCCGAAAGCCATTGCAAATTATCACCATGTAACTGTAATACATTGAAATTAACAATACT
TCCAAGATCAAGATAACCATAATTAGTAGTAGTACCTCCGAGACCAAGAGAAGCACATC
>TeaL_197511
GTAGTTTAGTGATTCCGAGGCAATCTATGCCTCTCTCTCCAATCTGCACTATATATAGAC
ATGTTTATGTGTGTGTATGTGTTTGTTCATTCTTTTATGAATTGGGTTTTCGAATTTAGC
TGTGTTTGGATGCTGAGAAATTGAGGGAAAAGGGAAATCAATTATGGGTTTCAATTCAAC
AATATTGTTTGATTGGCAACCAACAATTGCGTGCAGTTTATTGATTCCGAGGCAATTTAT
ACCTCTCCCTGCAATCTTCACTATATATATGCATGTTTATGTGTGTATGTGTGTTTGCTC
ATTCTTTTATGAATTGGGTTTTAGATTTTAGTTGTGTTTGGCTGCTGAGAAATTGAGGGA
AAAGGAAAAGCTACCATGGCTTTCAACAGTATTGTTTGATTGGCAATCAACAAATGCGTG
TAGTTTAGTGATTTGGAGGCAATATATACCTGTCCCTCCAATCTTCACTATATATCTACG
CTCATTCTTTTATGAATTAGGTTTTTGAATAGACCTGTGTTTGGCTGCTGCTGAGAAATG
GAGGGAAAAGGGAAAGCCTAAGCGAGTTTTCAACAGTATTGTTTGATTGGCAATCAACAA
TTGTGTGCAGTTTAGTGATTCCAAGGCAATCTATACCTCTCCCTCCATTGTTCACTATAT
ATATACATATTAATGAGTACATATGTGTTTGTTCATTTTTTATGAATTGGGTTTTCGAAT
TGAGCTGTGCTTGGCCGCTGAGAAATTGAGGGAAAAGGGAAA
>TeaL_197512
CCCTCCGTAAGAACCAGCCCATCCCTCTTCCCTTCCTCCCACTCCACCTCCTTAACCAGC
GTCTCCAACCGACCCTTAACCCACGCCTTGCGCCCCTCAACTTTCGTCGTCTCAGCCTTG
AGCACAACAATCTGGCCCGCCATACAAGGGGCCTTGTAATCAATCTTCAAACTAGCCGTA
ACAGCGACTTTATTCGGCAGTGCAGGGAAACAACACCGCGCGAGCCCCTCGTCAAGTAAA
GTAGCTAGTAAACCTCCATGAACAATTCCTGGATGACCACATAGTGCAGGACCGAGGTAT
TGTATGCTTACGAATGAACTGCCGTCTTCGGTCGTGAATTGTAGTGGTGGGACTGCGATT
TTATCGGGACCTAGTAATGTTCCGCCCGTGAGATTCTGCGATCGCAAACTCTCGGGGATC
TTGA
>TeaL_197513
CCGCCCAAACAAACATGGCCTAAAGGAACAATGAGCATCCAAGCAATTTTGATCAGGTGC
TAAACAAGTTGTAGGTAGTCATATACACATGAAACTTATAATCACTAATTGCTTGAAACC
AGACAAGGAAAAGTGTGATTTATGTTTTTGACGTACTGTTGTACTTCTGGATATGTTTGA
CTAATTTGGAAATTTAATAGGGTTTATATGCTGAATGAGGAGTTGCTTTTGTTGTTGAGC
CTTTATAATTGACAATTAGATAAGAGGAGCTATCAAATGAAGGTTCTTCTTCAGATGGCA
GAAGTGTCTTTGGTGAATCCTAGAATGTTGGAAGCATTTTAGTCTTCATTCGTACTTGGT
GGTTGTCAAACCTGGAAAAACCTTTTAAGTGAACTCCCTCTACGCCCTAGTTTGTTTGTA
TTTAACAGTGGATTGATGTTGTTTGATTTCTGGTTCTACTTATCTGCTACATGAAGAAAG
GTATCGTGGCGAGACAAAATTGTAATTTTGTATCACCTATTTGACTTATTATTTGTGCCT
CTTGGCTATGTTTTTGTCCAATTAAGATAGATGCACAAGAAGAGTATTTAATAGTTATAG
TGGGTTAAAGAACCATGTTTAACACACACACACACACGCACACACACACACACACACACA
CATGCACGCAACTATAATGTGTGTTTGATTGTGATGTGATGCAAAGAATATTGTACATTT
CTATGCTTCAATAGTGGGCATATTGTCTATTTTCTTTTTCTTTTCTTCAGGCCATGCTTT
TTGGAGGGGCAGA
>TeaL_197514
GTCTGGGTCCGAGACGGAGTCGCCTGGGGTGGCGCTGTTCATGTCATCAACAGCCTGATT
AAGCCTGTGCTGCCTCATCACCACGGCGATGGTCCTCCGCACCACAGACCTGGCCATGAT
GGCCCCCCTCACCACGGACCGGGTCACGATGGCCCTCCTCACCGCGGCCCACACCGCGGC
CCACATCACGAGGAGATGGCGCAATACTTCGCCTCCCTCTGGGCCTGAAACGAGTCGAGC
AACCCTGCTAAACCTGTTTCACCCCTATGGACGCTTCACATAGCTTTGTCGCCTCTCGAC
TGCCCAAATACACGGATCGGTCAAAACCAGCTGTGCTTTATTCAAGCAGGTAGTAGCTAG
AAAACACTGTCTTTATCTCGTCTGTAGCGTCTCCTTGCTGTGCCTGCCAATTCACTTTGC
GATCGAAA
>TeaL_197515
TGATTTTTTTTCATATTATCCACCAAAGCTAGTTTCAACCGCTTGATTTCACATATCTCA
TAAAGCGGAGAGATCAAGAGAGTGACAAATATAGATTCGCATACATATATATATATATAT
GTATATATATATATATATATATATGTGTGTGTANNNNNNNNNNNNNNNNNNNNNNNNNNN
NNNNNNNNNNNNNNNNNNNNNNNNNNNNNTATAGATATATATATGTGTGTGTACGATGTA
GGGAGAGAGGAGGGAAAGGAAGAAATCAGATTTTGTTAACTTTGTTTTCTTAGATTTTGA
TTTATTATTTTTGTGAAATTTGAATTATTGTTTGGCTTTTGAT
>TeaL_197516
TTCACCAAGTACGCCAAGAAGCACTCCGAGGAGGGTGGCAAGAACATCACCCGCGAGCTC
GAGCGCATGAAGAAGTACTGCACCGTCGTCCGTGTCCTCGCCCACTCCCAGATCACCAAG
ACCCCCATCCGCCAGAAGAAGGCCCACCTTATGGAGGTCCAGATCAACGGTGGCTCCGTC
GCCGACAAGGTCGAGTTCGGCCAGGGTCTCTTCGAGAAGCCCATCGAGGTGTCCAGCATC
TTCGAGCAGAACGAGATGATCGACTGCATCGCCATCACCAAGGGTCACGGTTTCTCTGGT
GTCACCAGCCGTTGGGGCACCAAGAAGCTTCCTCGCAAGACCCACAAGGGTCTCCGCAAG
GTCGCCTGTATCGGTGCCTGGCACCCTACCCACGTCCAGTGGACTGTTGCCCGTGCCGGT
CAGGACGGTTACCACCACCGTACCTCCGTCAACCACAAGATCTACCGCATCGGCAAGGGT
GACGACGAGGGCTCCGCCTCCACTGACTTCGACGTCAGCAAGAAGCGCATCACACCTATG
GGTGGCTTCGTCCGCTACGGTGAGGTCAAGAACGACTTCGTTCTCCTCAAGGGTTCCGTC
CCTGGTGTCAAGAAGCGTGTCATGACCCTCCGCAAGTCCATGTTCGTCCACACCTCCCGC
CGCGCCCTCGAGAAGGTCGAGCTCAAGTGGATCGACACCTCGTCCAAGTTCGGTCACGGT
GCTTACCAGACCCCTGCCGAGAAGAAGCAGATCGAGGGTACCCTCAAGAAGGACCTCGAG
GTTGCCGCTTAAGCGGTCTCTTCTCTCGCTTGCTTGGACAAGTTTGTTACGCGGCGTTCA
TGTTCGGGGGAAAGCAAAGCCTTTTCAGGTAGAACAACCCAAAAGAATACCAATGTTACC
TCTGAATATGTTAAATGATACCCG
>TeaL_197517
CTCCAAGACGGCTGACAAGGGCGAGGAGGCCAGTGAGGAGGGCAATGGCAGCGAAAAAGA
GAGCGATCAACCAAAACGCGAACATGAAGCGTGACAGATAGAAGTACTGCTTGGTGCCCA
AGAACTGTTGCGGCACGCCATTTGTGGTGCCAAAGTTGCGTGGTGGATCAAATGGGAGAG
CTGGCACGACCGCGCCGCAGTTGGCGTTCAGTCCAGTCGAGGCATCAACACCGCAGATGG
CGAAGAAGGTCCATCGCGAAGGGTTGCGGGCATCGGTGATGCCATTGGTCGATGCCTGAA
GGAAGTAGAACTTGTCGATGGGCGAGCTGTTCACCGCACCAGAGAGGATGGTGAAGAACT
GGAGGAGCACGCCACCAGCAACAAGGATGAGCGATAGAATCGCAAGAACTGGTCGTGCAG
GGCCCATGGTATCAGAAGTTGACAGTCAACAGCGTCTGGGAACAGTTGAATGGATGATTA
AGATTACGGCGTGTTACAGATTAAGTAGCGAGAAAGCGACAAAG
>TeaL_197518
GCCTTGGTTACATAGTGGCCTCGCTCTTCAGACATGCGGCATTGATTGAAAACACTGATT
GAAGAAGCTGTTTAGACGGAAGGTGTTGACTATGTCAAATATATGAGACTGTGGTATAAG
GAACCAAACCAAATTGAGGAGCTCGCCNNNNNNNNNNNNNNNNNNNNNAACCAAATTGAG
GAGCTCGCCTCCTTCTCTAAGCTGTTGAAGATGGTAATTTTTTGGACCACTAATTGCAGC
GTAGCATAACATCGCCAACCACACATTTTTCAATTTTTCCCATTTCACCTCCGTATTACC
TTCATCGATGAGGTCAGAAAATATTGCCTGAAGTAATACAGACGTCTCTTCAATTTTTTC
CATTTTGCGTCCTTCTTCATCACGAGTAACTGCCAGCTCTTCGATTCTTCCCATATCCAT
GGGAAACATGTGTCTTCCTGTAACTTGTTCATTAATATACCTGGAAAACGGGGCTGTTTG
AAGATAGGCGAACTGCTAGT
>TeaL_197519
TTTCGTACACGAACGACCATTTCAACCTTGGACAAAATCAAAACGTCAAAACCCTTTTTC
TCCAACTTCGAACCTCCCGTCATCCCTCTAAACGATCTCCTTCGGCTTCGTACCTTCCCT
CCTTACTGTCGTTCAATTAAGAGAACAGTCGATCGTTGAGGTTGAAGCTGATTGGGTACT
GCAAAGAGGTTGGAGTAGGCGGAAATTGTAAAATCGGAATTTGAAGAATCGAAATGAAAA
GGTGAGAATGAACGAAAGTTGACGAGATGTTTTGTTGTTATCGGTCTTGAAGGTTTCCCT
GTCGAGACGTTTAACGGCTGGCGAAGTACTCGAGGAGTACAGAGAGAGCCTCAGACTCTT
GTCCGTAATCCTTGACGACAACGCAGGAGCATCCGACGACCTTGCGGGCGACACCCTCAC
GGTCAACCTTGCAGAGACCGGCCCATTCACCGAGAAGCTTGGGGTCGGAGATCTTGATCA
AGTTGATCTTGTGCTCGGTGCAGAGGGCCTCGATGAGCTTGGTGTACTCGGCCTCAGTGC
AGGCCTCGTTGAGGACGCAAAGGTGGGCCTGGCGCTTGTCGAGGGCCTTGGCAGCCTCAC
GGAGACCACGAGCGAGACCGTCGTGAACCATGGCGATCTTGAGGACTTGTTGGAGAGCAT
CCTCGACCGACATTTTTCCCTTGGGAGCTTCGGTTTCTTGAACTTGAGTCTCCTCAACCT
CGACGTTGTCAACAACAGGGGTTTCGCTTCCGTTATCACTCATATTTGGCAGTTAGAATG
GGTGATGCTGTCCTAAGCGAA
>TeaL_197520
TCGTATTCTACAACTCGTATTCTAAAACAACCCACTGAAAGAACCCATCGCTCTCGCTCT
CTCTCTACATTTATTGTAAAGTTAGATTTCTTACAATATGGCATGATAATGTCCGAGGGC
ATATCCTCTACTAGTAGGATAACATGGAAGTGATGGGGCATGGGGATTTAAAACTACCAT
AAACAAATATATCAGTTTTTAAAATTTGTATGTATATATGAAACTAGAGAAATACCATTG
TTTAAATCATAATATAAATGCACTACTTCTATCTTATAATAATGTCTTTCCCCCATGATA
ATTCTTTACCATCTGCTGCATGCTTCAAGTGCAATAATGACCATGTATAGAATGTCATTT
TCTTCTCTTTTCATTTCTTTCTTGAGAGAGAAGATGGACAACTTAGATGTTGTTCATCCT
ATTTGAACTTAAACACAAATTCAACGGTCGCATTCCTTGAGCTTGCCTAAAACTTTAGGC
CTATAAAGAAACCTGTTTAATGTCACAGAGGCAGTTTCATTCTGCAAATAAATGATAGTT
TCGGCAACTACTATATCTATCACATTAAATCAACCTGATATCCCAAGAGAAAAGATGTCT
TGATCTTTAAAT
>TeaL_197521
GAACCTATCTCGACGCCGGTACAACATAACCCCGAAGCCAAACAGTGCCCAAACCCTAAA
CCCCAACAGAGAAACTCAAAAGATCAAACTGAGGAGGAGGAGGTTAGCTTAGCGTAGTAG
TAGTTATACGTGGCGGGAAAACTCATCGAATCGAATCCAATGACAGACGAGAAATCAACG
CCGTTGGTCTCGGAAAGCCCCAAGCACTCGTTCGATCAACGGCCTGAATCTCCCCAGCGT
CCTTGGAAGCTCCCGAGAATCGCCGGCGAAGAAATCATCAACGACGACGAAGACGGAAGC
CCTGGTGACGAAACGATGAGTCAAAACCCTAGAATGCAAAGGTACTTGGTGGCGATCGAG
TACATTGGGACTCGATTCGCAGGGGCACAGAAACAGCCCAATTTCAGAACCGTCGTGGGT
GTACTTGAGGAAGCTTTCCATAAATTTATTGGACAGCCAGTTTCAGTCTTTTGCTCAAGT
CGAACTGATGCAGGAGTACATGCCTTATCGAATGTTTGCCATGTAGATGTGGAACGCATA
AGCAAAAGGAGACCTGGTGAAGTGTTACCACCTCATGAACCTACAGTGGTTAGAAGAGCT
GTCAATCATTTCTTACAGCAGAAAGAGGGTGATATAATGGTGATAGATGTTCGAAGTGTT
CCACATAATTTTCATGCTAGATATAAAGCTCAAGAACGCACGTACTTCTATCGCTTGCTG
TCTGGACCAGAGCCTTTGTCAACCTTTGAGAAAGATCGTGCTTGGCATGTTCCTGAGGAG
CTAGATATTCTAGCTATGCAGAGAGCATGCAGAGTTCTTGTTGGACATCATGATTTCAGT
TCCTTCAGGGCAGCTTCCTGTCAGGCAAAGTCACCTATCAGAACTTTAGATGAATTTGGT
GTGATGGAGGTAGTGTCTACTCCATATTTTCCTTCAATCATTGAGAGGGAACAAAGCAGT
TTTATTGGGGAAGATCCCTTTGCATGCAGCAGTGAGTCAAAGACTGATCTGCCTCATGGT
TCTTCGATATCCACTGAAGATAAAGTAAAAACTTCAAATGGTGAATCCAATGATGGATTT
GGCGTAAGGAGAAGACATCGTTGCTTTGTGGTCACTGCAAGGGCACGCTCCTTTCTATAC
CACCAGGTTAGATTGCTAGTTGGGGTTCTCAAAGCTGTTGGCACTGGAGAATTAACAATT
TCTGATGTTGAGCGCATTCTGAATGCAAAGAATGTGACTGCTGCAAGTCCCATGGCCCCG
GCTTGTGGTCTCTACCTGGGAAATGTGAAATACGATTTGCCTTGTGATGTGCCAAAATAA
CTAGTGGATTTATTAGATTATGGACTTGTTGGGCTAATGGACTATTGATCAGCATTTGTT
TTTAATCACTCAGAATATGGCAAATAATTATAGTTTTTCATTTAATTTTCTAAATTTTTT
TTTGTCTTTGTATTTATTGTTATGTAGACATTTTGTAAAGCTTATGACTAGGTATTTGGA
ATTTTGTCAACTTTGTCC
>TeaL_197522
AACAGGTTATTACAAACTGCCTCTTTTTCAATCTAGTTTTCCAGCAGTTTTCACACACCA
ACTCTCTTGCACTCTTGCTTTCAACGCTTAAGCGCGCATGCCAACAACGTTGCGACGACC
GGGGCGGCCCTCGAAAGCGGTGGAAGGAGCGACAACGTTGACGGGGAGAGCATCGAAACC
GAGCGACTTGAGGAGATCCTTCGTGTCGGGGTCGACTTCGAGGGGAACACCTTGGGTGTC
GAGAGCAGAGACCTCGGGAACGTAGTTGTCCTTGCGCTCACGCTCCTCCTCTTGAAGCTT
GAAGGAGATACCGCGAACGGGTCCCTTCTGGATCCGCTTCATGAGGTGGGTGGAGAAGCC
GGCAATCTTGTTGCGGAGGCGCTTGGAGGGTATGATCGCAACTTCTTCCAAGATCTTCTT
GTTGGTGTGGAAATCAAGTGTCATCTTCGAGTAGTAGCGTTCGATCACGACGCGGGATGC
ACTCTTGACGGTCTTAGTACGAACGCGACCCATATTGAAGATCTGCGG
>TeaL_197523
CCGAGATCGCAAGACCACAGAATTTCAGATGTTGACACAGGGTAGCAAGACAGTGGCAGA
GTATGATCGTGCTTTCACCGAGTTGGCAAGGTATGCACCTCACATGGTCGACAACGAATA
CAGAAAAGCTAGGAAGTTTGAGAGTGGACTTCGAGGGCCAATACAAGATCAGGTTAATTT
GCTCAACATCAGAAGTCAAAGCTCGGGGAAAAATTAGAAGAAGAGGCAGACCTATGACAA
TCGCGAAGAAGAGGCAGACCCGAATGATGCCGAGGAGGAGACAAAGGAGGATAGTCCCAA
CAACGCGAATCCGGAAGGTGGCACCAGGACGACATGTGCAAGTTGCAGGAAGCTACATTT
TGGAGTTTGTCTTCGAGCAACTGGAGCATGTTTCGGATGCGGAGAGATGGGTCATCGTAT
TAAGGATTGTCCCAAGGTAAAGGCTAG
>TeaL_197524
CAAAATTTATTCCAAATATAATTATTTTAGTGAAACCAAAATAGGTAAAAACTCAAAGGG
CAATGCACCAATAAATTCTAAATTTATATCTTTTGAACCAGTTAGTCCTATCTTATATCT
TATAGTCCAATAGGTCCCAATCCAATGTTAATGACCAAATTATCTGTGTTACACCGCGTT
TGGGAATTTATGGTAAGGGTAAATGTGGATTTCCCCAATTACGTCTATGCCCACAGCCGT
AGAAGAAGGGTTTTTTTGTTTTCCCCCCAAAGCGATCAGAATGGAAGAGTCGTATATGGA
AATGGCTCTATTTTCTGATGTTAATGGCGTAATTTTAAACCCTAAACATTACACATCCCC
TTCCCTATTGATACGTTTGTTTGAAGAGGCCGTGTCACCGTTGTGTGTATTCTACGTTGG
CCGACAGAACATTATCTATTCGTTAACGGTGATTATGTAAGCTACAAATGGCGTCAGGTG
CGTATTTCATTATGATGTATTAACAATGCTGTCGTGTGTGTTGTTTTACATTGATGTATT
CGAATAGTGTAAATTGTATGAAATATTATTACCATCAAGT
>TeaL_197525
GCATGATGGCCGTGCACTTCCAGCTCTCGGGCACGTTAAATGCCTTTTGGACCGCGGTCG
GGATGGCAGGGGAGTACGAGAAGTAATGCTGAAGGTTGGCACCAAAGCCTTCGGCCTCGA
GGGCTGTCCAGATGACATACTGCAGCATCGCAGACGCATCCTCGGACCACGTAGGGAAGG
ATTGGGCGATGGCTGGCATGTTCTTCTGCATAGTCTCGACCACAGTCTGGTCCTCAAAGA
TGGCCACGGATGCGTAACCTGCCTTGAAACCGGGGAAGCGCGCAGACTGTCCCTCTCGCT
GATCTTCGGGCATTCCCTCCAGGAAAGACTCCTTGACGGTGTCCCAGACCTTGTGATGAT
TCTCGCCGAAGAAGACAACAGCGCGGCTGGCTTGCATGTTGAAGCTGGATGGGGTGTGCT
TCACAGCATTCTTGACGAGCTCGACGATCTTGTCATCGCTGATGGGCGACTCGGCCTTGA
GACCGTAGTAAGTGCGGCGGTTCTCGACGTGCTTGAAGAAGTCTGCGGATCCCGACATTT
TTGCAGAGACAGGCGGAGGATGAGGACTGATGTGTGA
>TeaL_197526
GGTTGTTCTATATATTTGACACTCTCTCTTCAATTACTCTCATTTGTTGGTATACGAAGA
GAGTTTTAGAGAGAGAGAGAGAGAGAAATGGCTGACACATCATCCATGTCGTTTCCCATG
GTTGGAGGAGATGGTCCTCATAGTTACACCCAGAATTCCTCTTTACAGAGAAATGCAGTT
GAGAGTGCCAAGTCCTTGATGAATGCTGCAATTGTTGATAACCTGGATGTAAACCAACTC
AACCGTGTGTCATCTTCTTCAAACTCCTTCAAAATTGTAGATTTGGACTGTTCTGTCGGT
CCCAACACGTTCATCGCGGTGCAGAACATCATCGAATCTGTAAAACTCGTGTGCCAATGT
CATGGTCTCGATTCAGAAGCTCTCGAGTTTCAAGTACTCTTCAACGATCATGCTTCCAAC
GATTTCAACACGCTTTTCAAGTGCCTGTCAAAAGGCAGCCAATACTTTGCAGCTGGAGTA
CCGGGTTCTTTTCATGGCCGGTTATTCCCCAAGTCCTCTGTCCACCTCATGCACTCCTCT
TACTCGCTTCAGTGGCTCTCCAAGGTCCCTCCAGAGTTGGTTGACGAGCAATCGCCTGCG
TGGAACAAAGGAAGGATCTATTATGGAGGTGCTTCAAAAGAAGTTTTTGAGGCTTATGAA
GCTCAATTTGCCAAGGACATGGAGTCATTTTTAAATGCCAGAGCATTGGAGCTTGTCCCT
GGAGGTCTAATGGCACTTGTTGTCCCCTGTCACCCTTCTGGCACACCTCCTTCTCACTTC
TCTCTCATGGACATGTCCAACATGGGATTGGGGGATGAAGATAAAGTGAACACCTTCAAC
CTATACAATCCAACTCTCCAGGAATTGCAGACCCTGATAGAGAGAAATGGGTGTTTCAGC
ATTGAGAAATTGGAAGCATTGGTTCATGCCCCAGCAAAAGAAATGTCTCCAGAGCATAAA
GTTCTGCACTTAAGAGCTGGCTGGGAAGGGGTAATCAAACAGCACTTTGGAAGTGATGAT
CAGATCATCGACAAGCTGTTCGACACATTCAACAAGAAAGCAGTAGAGTTGCCCATCTTT
TCGCAACGCGGTGAATACAAGTCGCTTGAGAACATATTTGTCCTTCTGAAGAGCAAAGTG
GCATGAATTTCTGATGATGCCTTTAGATAAAATAAAAAAAAATAAAAAAA
>TeaL_197527
CAACCACTTTTTCTATAAAACAAAATAATTTACAATTTACAAACACTATACCCAAACAAA
ACTAATCTACACGTGCACCCTCAGCTTCAACTTCAAATTATTACAAAATGTGAAAAAAAA
AAAAAAAAAAAAACCCAAAATCTTAAAAGAAGAACAAATCCATTAACCTATAAGAAGCCA
GAGAACAACTTGAAGCTGAGACATCCCAAATTCATGGAATTGGGAGAAGATCAACCATCT
GAGTTGTACCCACTAGGAGTTTCAAGTGGGGTAGTGGAGATTGGGCTCAGGGACTCTCCA
TTTTCTCCTTTTCCTCTGCCGACCCCTCCGCCGCCGATGGAGGCCACCGATTTAATGAAT
TTTCCGAGTATTCTGAGCTTGATCTGTCCTCTTCTTGGTGGAAGGGTTGGTTTTGGGATT
GAATTGGATTTATAGCTTGTGTTTTGCATTTTCTTGGAATTGGGTGTGAGAAATTACTAG
GAAAACAGGGGAAAAACAGAGAAGGTTGTGGAGGTCTCTGCTTCTTGCAAGAAACAGAGG
GGGCAAAGAATGGGAGAGAGGGAAGGCGGGTGTGTGTATAGCTAAGCAAGCCTCAGTGAG
GTTATTTCTAGCCCGGGGTGTGGGGACTATGGCGCAAATTAGCAAAGATGAATTTACTGG
GATACCAAGGTTTGGCAAGAGGCATGTTTGGCGCTCTGAATACTTGGGGTTTGTTTGACA
AATGCTTATAAACATTTTTTAAGGCAGTAGCTTGTCTCTATTTCACAAAGTGGAT
>TeaL_197528
TTCACTCTAATCGGATTGATCAGGTCTTAAATTTCTCTCTTACCTTCTTCTAAACCCCTA
CCCCAACGCTGTTAGGAATCCGTAACACTTAACCAGGATTGGTGAAACTCGAAACACAGA
AACAGACAAACGCACAAGAAGGATAAATGACATGCACACATGAAGTGTTTATGTGGTTCA
CCCCAAGCTAGATCAATGTCCATGGCTACTACGGTTTTCACTATAAATACATAGAAATAG
AGCAATATGTCCAGTTAGATCCACGGTCGATTGGTTAGTGTCCACTACTTATTAGGATCA
ACACTAAAACAAATCCTCCACGCAACTGTCTCCTTTTCTCCCTTGTTTGTTTTAGTTTTA
TTTGAATTATTATTCAAATTGACGGTATATTTGCAGGCTCGAGAACTTGTTGCTGCACTG
CCAGACATGTTTCCTTATAGTGTGATGCCGGTACT
>TeaL_197529
CGTGATCGTATCGCCATGAGCATGTTATAGCGCCATGCGTTATGGCACCACTAAATGCGC
ATCGCAAGCGCATCGTGGTGTAGGAGAGCATCGGTGTCAACCTCTTACACCTGGCTCATA
GCCGGGCCACGGCGGACGCCACCGGGGCGGGTGTTAGCACCACCACGGGACGCGAGGCCG
CTGACGACGGTGGAGGCGAGGAAAGCTGCGAATGCGAACCAGAAGAACGCGGTCGCGGCC
TGACCTTCACGGCAGCGAGAGGCGGAGCCACGGGTGACGATGTTGGAGTTGAGGTAGCCG
CGGTTGCTGCAGCTGTGCACGCGAAGGTAGGCAGCAGTTGCGATACCAGCAATGAGGGTG
AAGAGAGTGCAGAGAACGTCGAGAACCAGAGGGAAGACTGGGTGGATGGCCATGGACTCC
TTCACGGAGACGAGGGTGAGGTAGAAAAGCGAGAGCATGCAGAACACAGCCACGAACATG
TCGTAGTTGATGAC
>TeaL_197530
CCCACCAGTCAACCGGTTCCCTTTCAAATAGATAGGTTCAAACAGGTCAAAAGGTTCAAA
CAGGTTTAAAAAAAAAAAATTAGCCTTACCGGTCGACCCACCGGATGACCCTTCCCTTTT
GATGCACCGTTGGAGCAACCCATATCAGATTAAGAAAATTGGCTTTTTTTTACTCAAATT
TGGTGAAATTTTTACTCAAATTTGGTGAAAATTTTGGTTCACCGTTAGAGATACTCTAAG
TGCTTTGTACTGGGTTATAATAATTAATTGCAATTTGTAAATAACAGCCTTCTTGTAATT
TTTAGATGGATAAAACTAGGTTGAAATTCATGCATTTTAGTACTTTGGATGCTTAGTGGG
TGGGCAAGTGGATACATTTCATATGCATGCGACTCAGGTGTTGGGTTGCTGATTTTTTCT
TAGCAGATCCTGACTTATCTGAACCTTTTTAGTTAAACCACTTTGATGAATAAATTACTA
GTAATGCTCCTACCAAAAATGTTAGTTTGGAGTTGTTATGCATATGCACTAGATATTTTT
TCGTTTTTGATATGCACTTGGGCACTGTGATAAAATATTGGAATATTTGCTTGAAAGAAG
TGACAACTATACAGGTACTACTATTGAAAAATGTGAATCATATGCTTGAGAAATTAGTTA
CTTGACTTGTTTAAGAATATGTTATGTTCTGGGTGTTTCCATTGTTTGTTGGAGGATAGT
TGATGTTGTTGCTGATAATTGTTGCATCTGTGAGAAAAGATAGAAAATTTATTGC
>TeaL_197531
CTCGGCAACGCCAGCCTTGCGCTCCTCAAGAGTCTTCTTGACGAGCTTGTGCTTCAGGCT
CTCCGCCTTCCAATCGTGCGACTTGTCGCTCGGCTTGAACGTTGGATCCTCACGAATTTT
TGCGTGTGCCTGGAGATAAATGTCCTCCAGCTGGTCCGACTCGATTCCATCCTCGATGAG
ACCCACAAATTGCTGCTGGAAGCGCTCCTCGTCGTCATCCTGTAGCATGTCCATGTACTC
TGCGACATGGCCACCCAAGATGTAACGGCGAAGAGTCTCGGCATCGAGCTCCTCTGACTC
GATGTCCCAGCCAGGGTAGCGGTTTGGCGAGTGTGGAATGTGAAGACCGCCGTCGGATGC
ACCCTTGAGGGCGCCAAAGACACGAGAGCCAGTTGTCGTGCGCTTGAGTCCG
>TeaL_197532
CCCTATGCTATCATCATCGTTGCCCATCACTGACAGCATGGTGTATAATGAGGAAGCAAA
CGAAAAAATATAAAAGCACAAACGAAGTATAATATACAACAATAGTGATATCTTCCATCC
AACAAGTATGTTGAGCAAATTTCAACTAGAAAATTTTCATCATGGTGATTGGTAATATTA
TAAGAAGATGACATAAATCTAGGCTTGTAGCCACTACAAATTCTTAAATTGGTGTTTCTT
CCTTAAAATAAGGTATTACAGAGAAATAATTCTCCCATACTGCAGAAGAGTCTTTTCACC
ACCAAGCTTAGCAAAAAGTTTTTACCAACTTTTTGCATTTAACATGATTCATGTTGTTAT
ATGAAACATAACTAATTTCTACTAGAAATGCTAGGAACCATGAAAAGTTACCCCGAAACG
AGTTGTATGGTATAGATTTAAAGTGGGTGGAATGTGAGTCACACCTAGAATGATTGTGAT
ATTCATAGATGTATTTGTCCGGGTAATTTTCTGATATTTTTTTATGAGTTTGTGGTATTG
TTGAATTTCTTCATGCAAGCAACTACTACATAATATATGTTGCTATATATTGTAGT
>TeaL_197533
GGTGCTGTTCCTCATATCTGACAGGTAATTATAGTGTTTCCTTGACTGAAAATGTTTTAT
ACCCGATAAATGAGTATAATTCACTATTTCTGCTGAGCTGTTTTTCATGGTTGTTCTGTT
TATGGGGTATTTGGATAAGGGAATGATGAAATATTTCCAAATGAAATAAACATAGTGGAA
CAATTATTATAGATTGGCATCATTTGATAGTACCTTTTAGTAGCTAAGAAGCATGGGCAT
GGGCATGGGCATGGACACTACACGGACATGCTAATATGGAAATTTTCAAAAAATGTAGAC
ACGGCATGTGAGGGACACATACAAACTATATAAATTAGATATATTTTTTGTATGTCATAT
ATAAGGATAATAAATAATGAATGAATAAAGGAAAAGAAGGTAGGATAAAAGATTTCATTC
AAATGTCATTATGTACCCTATCATACTTAAAAACATTTTGCACTACAATATATAGCAACA
TCTATTATGTAGTACTTGCTTGCATGAAGAAATTCAACAATACCACAAAACCATAAAAAA
AATCAGAAAATTACCCGAACAATTACATCTATGGATATTACAACCATTCTAGGTGTGACC
CACATTCCACCCACTTTAAATCTATACCATACAACTCGTTTCGGGG
>TeaL_197534
GGCCTGTTGCATTATTGTTGTTGCCATCAATTTCATTCAATGGTATACCAAAGCAATGTT
CCAATAGAAAAAGAGTTCCTAAAGTCTGCAACAGAGCTCCATGAAGCTGGGATCAAATTC
AAGAAGGTTGAAGAAGGGAGTTTGTTCAACATAAAGTTTGTAAATGGGACAATTGAAATC
CCAACTTTAAAAGTTGACGACGATACAGAGTCTTTTCTTAGAAATTTCATTGCGTACGAG
AATCACCTTCCTGTTCATGATACTTCAAGGAATTATTTCACTGCGTATATGAACTTCATG
GATTTCCTCACTGCGTATATGAACTTCATGGATTTCCTCGTGAACTCCTCAGAAGATGTC
GAAATACTGAGTCACCATGGAATTATTCATAACCTTTTAGGTGACAATGCGGTGGTTTCC
ACTATGTTGAGCAAGCTCGGCAACAAT
>TeaL_197535
CCAAACAGAGAGTGCTTTTATTAAGTTGGCAATAACCCATAGTACAATCCATACACATAT
GCTGACCACACATGACAATGAGACGAAAACACAACTTGCATCAAGCAAGACACAATTGAC
AAGACAATAGTTCTTATGTTCTTATATAAGAAAGCAATGACTAGCAATTGTCGCTGCTTC
AAGCTTCCCAATATGTGGAGGTGCACAATATAGGCCACAAGCATTTAAAGGTCCCTTAGA
ACCCGTGAATCTTGATGTTCTCTTTCTTCGCAATCCCAGCCTGAACTAGGAAAGTAGCAA
CATTCTTGCGCTGATCACCTTGGAGCTGAATGACCTGGCCTAGCTCTGGATCCTGGACTA
CAGTACCATTGCA
>TeaL_197536
CTTACGGCGTCGGCAATCTCGTGCGAAAGCTGAATCTGAGAACAAAATGATTAAGTCTAG
GAAGGTATATTGTGGGCTAAATATTTTTGCCTCCCCACATTTGATGCTGTTATAAGTTTC
TTCATTGATTTAAATTCTTGAAAAAGATTGCCGGTTTGTATTGGCACTTCTTTTTTTCTG
TAATTGCTTCTAACTACAGGTCATTTGCCGAGTTTTTGAGGCTGCATCTTTTTTACTGTG
GTTAGATTCAAATGTTCCTCTCTTGATTGTGTTTTTGAACACCAATTCTTTTGAGGCTTA
CAGTTCAAACCACTTTTGCAGCCATACTTGCATGAATCTCGACAT
>TeaL_197537
GCTTAATTGGGTTAAAATATGAAAAATAGTTTGATTAGGAAAAACAGTGATCAGGTACTT
AATAATTTCAATAAATAAACAGAAAACAAAATTGAAGTTGTATGTTTGTAACCCAATAAA
TATAGAAGATCAAAGGGAAAATGTTGGGTTTCGCCATTGAATTCGTTGAAACAGAACACT
TCATTCTAAGTGCTCTAAGAACCCAGACAATATATACACACACACACACACACAGAGGAA
GCGCTGATAAGGATACGACTATTCGACAAAACATATAAAAGTAAGATACGGATACGACAA
AGGATACATTTGTAAATATATATATGAATATAA
>TeaL_197538
AGGAAGAATATACCTAATTAAGACTCGGATATAATATGAGGAAGAATTGGGAGATGAATT
GAAACGTAGAGGCCTTCATTACCGCCATAGAAGAAAAGACCTTGGACTGAGCAGCGATGA
AGGATTCGCTATGATACTCGTGAATCGAAGTAGAGACAAGTGAGATTGAATAGAATATAT
ATAGAGAGAGAAAAGTAAAAACCCTAGAGATCGTTGCTTTATTATCATCAAACGAGCAAC
GATGGCGAGATCATGGAAGGCGGACGGAGGTGGTGGTGTCAGTGGCAACAGAGGTGGTGG
TGTGAAACAGATCTGCTGGAGTTAGGGTTTTGGCAGCCGAATGAACAAATTCGCAGGCGG
CGATTCCAGAACTAGTTGCTAGCGTCGGTTCTACGTCACTTCCAGATCTGGTTGTCGACG
GTGGTGGTGCCACCGCTGGAAAGGTTCAGATCAGCGTGGTGAAGACAAGAGAGAAGTTTG
GTTAGGGTTAGGGTTTGGTTTGTTTTGAAATACAATATATATATATATATATATATATAT
ATGTAGTTGGG
>TeaL_197539
GCTTTCACACCATTTGATAGACAAATATCCACCTACATGCAACACAATCCACATCCAATC
AATAACTCAAAACACACTTTTTCAGGTAAATCGATCACTGTCTCTCAAGATCGCCTAACA
AAGAGTAAACTCTGAAAATCACTGTAACGATGAGAAACCATAGATTTGATCATGCGAACT
CAAAACAACCAAAAAAATACACTGCACGATTCATTTTTATGATCATCTTATCACCGATTC
CTCTCGGTGAGCTCAAACTGTAGGAAGATCTCGACCAGAGGATCGCAGCGGCATGTGCTT
TGCTTTTTCAATATCAAACTTCCTTGCTTTCAAGAACCTCGACCGTAGGATTGCCGCGAC
TGTCGAAGATCTGTCGTGCATGGACAGACTGGATCGTCGCCA
>TeaL_197540
GTCTTCCTTGAGATTTGCAAATCAGGGTGGCCTTTATAAGCCCATTACAAAAAGTGAATA
CTTAAATCTTCCAAATTCACCAAGTCAAAATCCTTCCTTAGTATTCTATTCATTCACCAT
GTCAAGCCTACCTGAGAGAGCCTTCTTCAATGCCCAATTCACTCTCAGACTTCTTTCCAT
TGCACTCACATCGGCTGCCATAGTAACCATGCTCCACAGCCATGAAGCTCTAATAATCGC
AGACATTTTTGTGATGGAGGCTCGTTATAACTACACGTCTGCATTGAGGTTCATTCTTGG
TGCAGATATTGTTGTGTGTGCTTGCTCAGTGCTATCACTAATCTTCGTGTTCTTGTTGAG
GGGGCCCGAGATCAAATCTCCAGCAGAGTTTTTTCATTGTGTTTTTGCATGATCTGGCTA
TGGCTATGCTGATGATGGCGGGATGTGGAGCAGCCACTGCTATCAGCGTTGTGTCTCGTG
CGGGATTGAGCCGCGTTGGCTGGATTCCAATATGTGGTCAAGTGAGCAAATTCTGCAACA
AAGTGGCACTGTCTGTCGGGTTTTCTTACTCGATTGTCGTATGCTACTTGTTGCTTACGG
TCATGACTGTCCACAACCTCAAGTCTAAGTCCCCAGCAAGGCAGGAAGGAATCTGAGCAA
AGTAAAATGCTGTAAATGCC
>TeaL_197541
GCGCCGTGCTTCTCGTCGTCGTCCTGCTCGAACATGGTATCCTCGAGCCACTTGGTCGCT
TTAGCGCATTGCGAATCGACGTAGGTGGTCCACAGGTGTGCGATGGTGTATTCGACGGCG
AAGAAGGTGGGAATAGCGAGTGCCCAGACGAACCAGTTCGATGATCGTGGGATAAAATGC
TCGATAGCCTCGCCTTCGCCCTCCATTGGTGGCTGCTCTACCCAGAACGGCTTTGTACTC
CATCCGTAGATTAGTCGTGCGAGGCCAACCTTCATGACGGTCCCGTGCGTAAGATAGACG
GCGAAACTGTTGCGTCCAACCCACATGAACAGCTTGTTCGAGAACATGCTCTGGAGCGAT
GGTGAGAGCCAGATACCGGTCACCATGAGATCCCATCCAATCGCGGTGAAACGTTTTGGG
TAACTTGCGGCGCCCTGAGGAATGATGAAGTCTCCGACAAACTTGAGCTGGCGCGACCAG
AGTGCCCACTCCCAGTGCTCGCCTGGGTAGCAAGCGACATACCATCCAAGAACAATGAGG
AAGGTCAAGGTGGCGCGGCGAGCCTTGGGATAAGCGTTGACAAAGTCACGGAACTTCTTT
TCTGAACCAAGATCACAAAGGATAACGCCGTAGAGGAATTGGCACTCGAAAGTTTCTTTC
TCAGGGCTAGTGCGCATCCAGTACCATACAAACAAAACGCAG
>TeaL_197542
CCCTGGGAATCGGCCCTTGTAAACTGTTGTTGTTTACTCTCTTTCTGTTCCATTTTCCTG
ATACTGTGACACAGGTAGGTGGGGCTGGTCACCATCCTTTTGTCAGATTTCTCTTTTTTC
AGTCTCTCAGTGTTGACAAATAGGGCTGGAAGAGAAGAATAAAACAACCCACTATATACA
AAGTGAACATACACACCCAAATAAATATTTATCTTTTCCTCTTGTTTCTCTCTCCTTATA
GTTCATACATACCCATCTTTCAGGTGTTCCCTCTTCTCTTTCTTTGTTTCTGAGCTTTTC
CCACATGAAGACAATCACAGCTAAGAGCCCTCATGACTCTTCCTTCTCATTCTCCAGGAG
ATACTTCCACTGGAAGAGGAAAGTTGAAGAAGACGAGGATAACGCGGGAAAGTTAACGGG
CTAGACTTTTCGGTGCCATCACTGGCTGTTTCAGTGAAGGCACCAAAGAAGAAACTGTCA
ATTATGGCAGTTTCCAAGCTCCGATCGGCTCTTGCTCTTTTTAGCAGCAAGAGCCAATCA
AATTTTCATTCGGGTCTTGGCACCCGAGTACTGGTGGGTACCTTATTTGGGTACAGGCGC
GGGCACGTCCATTTCGCATTCCAAGAGGATCCCAAGTTGAGTCCGGCATTTCTGGTTGAG
TTTGCAACTCCAACAAACATATTGGTTCAAGAAATGGCGTCAGGGTTGGTTCGGATCGCG
TTGGAGTGTGACAAGAAAACAGAGAAGAAAGGTATTAAGTTAGTGGAAGAGCCAATTTGG
AGAACATACTGCAATGGCAAGAAATGCGGGTACGCGGTGAGGCGCGAATGTGGCCCTGAG
GAGTGGAAGGTGTTGAGGGCAGTGGGAC
>TeaL_197543
TGTGCGATCCAAATAACTATTCACTTATGAGAAAACAAACAGAGAAAAACGTATTTCTTC
TAATGTCTTTGATATGTTATTTAAGATAATTAAACAACGGAAAAATAAAAAAATATTGTA
GGTAACTAGGTATTGAGACAAAAACAACCAGCTTTACATCCTTAAAATATATATATATAT
ATATACATGCGTTTACTGCCTTGGTGGACTGCAAACAAGTGGGTGTTCATTGTCTCTTAT
TCAAGTGCCAGCCAAGATCTTCAAAATTCTTGGCATAGTATCCAAGATTTCAAAGATAAT
TGTAAAGAAAACCAAAAAAATAAAATCTACTGCAAGGTTGGTAGTTGGGACCATAGTTGC
CAAATCGGGATTCGTATCGCAAATCGAAATGGCC
>TeaL_197544
CTCAAAATATAAAAATTATTAGGATAATTCGCCCCTTTCAAGTTAGCATGATATTTGCAA
GAAAGCTTCCACTTTCAATTTTTTTGAAGTTATAAACTATTCTTGCAATGGTTGTCTTTC
CAATACCGCCCATCCCACGTATCGCCATTATTTCAATATCGGTTGAGGTATCTTCTATCC
ATGAATTAATGCTTCTGACTCGATAATCTATCCCGCTTGGATAAGGAACAACAGTCAAGA
TCGTTCGGTTCAACTTATTCCCAATCTGTTCGACAATTTTTTGGATAAACTTTGATTTGT
GCCCATCAGCTTGATTTTCTAGTTCCATCCCTTTCAAGTCTGCAACTTCTTTGAGTGCTT
TCCTCCACCTTACCACCATGTCTATCCATTCCTTCCTCCTTTCATCATTTTCTGCATTAA
ATCGCCCTCCATGTCTAGCAAATGTTTCTGCATAACTCCCCGTTTGTTTCCTGACTTGGG
TTGGTTCCACATCATAAAAGATGCGCAAAACTTCATGTTTGGAGTCGTTATTGCATTGGA
GGATCTTCACAAGTTCA
>TeaL_197545
TAAGTAAACTTGCCTCTACCCTTAATCCATCAAAGAAGTTTGCAAAACAAAACAATCCCC
AATAAGTAAAGGTCTGAAGCTACTATAGGTAAGGATATTCCTAAAGGAAATACAAGTATG
GAAGTAACTCAACTTAACTAAGCGACTGGAAAACCCATTAATGAGCTGTAATATGAAACA
AATATAAGCAATGTAATAACCTCAAAAGTCCAAACAGAATGGTTGATAATTGATTTTAAA
AACAAGTTGGACGGTGACTTGCTCCAACACATGTCATGTAAAATGAAACAGATGAAAATG
ATAATACAAACTTAAAAATCCAAATTGCAGAATGGCTAATGAGTTTGAAAGCAAATCGGA
GGCTCATCAAAGCATCATTTTGATGCTGCCTGTTCATTACTTCAACACATGCCTGTTCAT
TACTTCTAAGATATTGAATGAAATTAATTAAAATGTCTCAATATCTTGTCCACTATTATG
TCACATATAATATTTTATCCCCATTCAAAAAAATTCTTTATCCATTTTCCGAATCTATCA
ATATTTGCAAATCTATAATAGAATGACACCAGGGCAAACCACGAATTTGTTAAATCAACA
GCCTGCAACACAACGTAAGTTG
>TeaL_197546
AAAAAAAATACTTAAAATATTAAAAAATTCAATATAAAAAAAGAGTCGTGATTCGGAACC
CAGTACGGAAGCACCCCCACCTCCACGTGGGGGGATGCCAATGGAAAAAAAAATAAAAAA
AACAGTTTTTGACCAATGAAAACAGACCCCCAGCACCTCCACTGGGGTCTTAAGCTTTNN
NNNNNNNNNNNNNNNNNNNNNNNNNNNNNNNNNNNNNNNNNNNNNNNNNNNNNNNNAACT
TTATTAAAAAAAAAAAAAAAAACAAAACAAAAAATAAGAAAATAAATTTTCTAAAAAATA
TTTTTAGAAAACCATGAACATGCAAAGTGAATAAATTTCAGAACCCCAACACAAATTTAC
TGTTCTAAAAGTACTAAAAAGTTAATCAAAATAATAGACATTTTCAACTAGCACTACTAT
AAATTTAAGGGTAAATTAAATATTTCAGTGAACACTCCATTACAAAAA
>TeaL_197547
ATTTTCTTTTATTATTGTTATTATTATTATTATTATTATTATTATTATTTTAACACTCGT
GAAGTGTAGTTTTACTTTTGCAATGTATTGTAATCAATTTATGGGTTCCTAATATTTATT
GCTTAAGGTGAGTTGATTTTTGTTGCATGTGAAGTGGTTGGCTCATAGTCATAGATTATT
TTGGTTGATAATGATACTCCTATTTATGATGATATCTGTGCACATGCTACTGTTAGCTTA
TAAGAACAAAATCCAATTAATTGAGAATTTGTTTTGACGTAATCCACATTGTTAGCTAAT
AGCTAGCTGGCTATACTGTGACTGCACCTACTGGGGACATGGGCCGCTGTATCTGTATCA
TCACTCCGATTACTTTCACCAACCATAACACTTTTACCATATTATTTATTTTATTTAATT
TTTTGAGAATTACGTTACTATTTAAGTGAACTCACAGTGAGAAATTATTATTGGACAATT
CACCATAACCGAGTC
>TeaL_197548
GGGGGTTGTTGATCTTGGGCAATTGATGCAGCTCGATGGTAGTTATTGCTGTGCATCTTG
CGGTAAAGTTTCAGGGATACTTGGGTAAGTTGTTTGTTTCCATTTTATGACTTACGAAAT
CTATAATATTTAAAGTACACAACTTACTTGGTATGAACAATTCTATCACACAACTTTGAT
TCCCAAAAAAACTTATGACAATACTATATTTTCTCCTAATATCTATGTTGCCTAGCAGTC
ACTAAAAGGACCAAAAAAGACCAAAAAAAAAAAAACAAAAACTGCTATCCACACGTGACT
CTCTGTACACCCACCCGCAATTTCCTGTCCAAGTTAGTATGCTTACACTTCTAGTATAAT
GCATAGTATGACAAGAGAACCCTCCACCCTTCTCTACAATAATGAAAAAGTGAAGA
>TeaL_197549
TCAAATAGATTCATAGTTCCAGAGATAGCTTGCAAGAGAATTTGATCCGGAACTAAAGGC
CCAGTGAAATCACAACGTGTGTCAAAAAAACATCATCATTATTAAGCATGTTGTACCTGG
TACCCCCAAACAAACAAGTCGGAGACAGTTAGCAATAAAGACATCACTTCCACAGTTTCA
ACTCAAAACTGATGATTGGTACAATCTCTGCAACTAAACTGATGAAACATTGAAGGTGTG
GCACTGGCAAAGGCAAAACACAAACACCATATTTCATCTCCCAAATACCTCAAGAAACAA
TCTTTTTAATTCAGCATAAAATAGAATCTAATATCTTCCATTGGGTTGAAAATCAACCCA
AAAAATTCCCAAATACTGAGGATGATACAAGAAAGAAAACACAAGAAGCATTCATGAAAC
ATACATAGACCTCTAATTGGCATGAACAAGAAAGAAGCCTGAAAATTCATCTTGTTTATG
TTCTATATATACATTGGATTTAAACTACACAAAACATTAGGGGGGGGGGGGGGGGGGACA
AAAAAATA
>TeaL_197550
GCTTACTACTACTCCAAAGAAGAGAAGTTGTTGGTTCACAAGCTTGCATCAGATGGAAAT
AATATGATCGACATTACAGGAGGAAGAGGAACAAGAGGCCGAGTCCCATTCCGGTGGACA
GCAAGACTGTCAGTAGCCCGCGCAGTGGCACGAGCCATGGACTACCTCCACCTCAACCCA
CCCAAATCCACCACCACCACCACCACCACCACCATCTTCCCCCCACACGGCAACCTCAAA
TCCTCCAATGTCCTCCTCGACAACGACCTCGTCCTCGTCTCCGACTACTCCCTCGCCTCC
CTCATCTCCCTCCCCATCGCCGCCCAACGCATGGTCTCCTACAAATCCCCCGAATTCCAA
AACTACAAAAGACTTTCCAAAAAATCGGACGTCTGGTCCTTCGGTTGCCTCCTCCTCGAG
CTACTCACCGGTCGCGTCTCCGCCCACTCCTCTCCTCCCGGAGTCAACGGCGTTGACCTC
TGCGGCTGGGTCCATCGTGCCGTCCGGGAGGAATGGACGGCTGAGATCTTCGACGTTGAG
ATCGCCGTGCAGCGGAGCGCGACCCACTCTATGCTGAGGCTTTTGCAGATTGCGATAAGG
TGCTGTGAAAAGGCGCCAGAAAAG
>TeaL_197551
CGGATTAAAAACCAAACAAGATGGATTGTGTAACCCTCCATTAGCAGAAGCAACTAACTT
CCGATTGGATTTGATTATTGGTTGATTGAACTCTTTTACACCCTTTTCAATCTCCAGCAT
CTTGGTATAATTGAAGAAGCCAGCATCAAGTAATTTAAACGTATTTGTAAGTAGTGAATT
ATGATTTTCCAAGCATTCTGTGTTGTTCTTAGATTCAAACTTCTCAGTGTCTTTGCGATG
AGTTCCGGCGAGAAGACGGTGGGAAGATGGCATTGCTGTAGTTGTGGAAGAGACGGTGGT
AAGAGTAGTACAAGTAGTAGGACCAACAACGAATGCAAACAACATCACAAATGCGCACAA
CAAAAACAGTGTGATACTTGGCCGACGAAGGAGGGGCTTCGCAGGACTCCGAGGAAGACA
CATGTCGAT
>TeaL_197552
CATGATATTGAGTAAATTTCTTAATTGTGAAGGGACTTTGTTAAAGGATCCAGGTGCTAA
TTATTGAGATTATTCAAATCCTTGATGGAGTTGTAAAGGCTGTATCATCTCGGACTGGGA
AGGATTTCTTGTGTAATCAAGGAATTTGTGAAGAGGATAGGTTCAGAGAAGACATGNNNN
NNNNNNNNNNNNNNNNNNNNNNNNNNAGGAAAACATAAAGTTAATATGTGAAGGTAAGAG
AGGTGAAATTGATGTTTCCAGGTTGATGTTGATAAAAGCTTTATGGCAACATCCTTCAAC
AGCTCTATCTTGTAAAGAAATGTTCCCAGGTTTCTACACAAATAGGAGAACAAGGATTGA
TACTAAACTAATTGACCATCAATCAGAGGGTGCATGGGAGTAACTCAGACCTTTTGCATT
TGCAATGATTCTAAATGTAACTATTTTCC
>TeaL_197553
CCATATTGTTGGCAAAGATCAATTAGTTTTTGGACTTTTTGATACTTGGAATCGCTCTTC
CACTCGGTTTTCTCTGGGATGCATAACAAATCTTCTAGATCCATTGTCCAAACGTCCGAC
CATGTCTTTGAAGATAATGGAATGTTAAGCCAAGGCGTGACACCAAGCAGAGTAACAGAA
CAAGAAGCCTCAAGAGCTATGTTCTTGAGGACCCATTCAAGTGGCTCCATTGTAAACTCC
TTCAAAGCATCCATAACCACCACCACATGCTTGGGTAAGTCTGATGAACTCGGTGACTCA
CCAGGTATCAAATCTTGTGCCAGTGTTCTCTTCCCCTTTGACAATTGTCTTGCTTGTTTG
GCAACCTGGTTTTCTTCTTCCTCTGTTCAGCGTAAACTTCCGGCAG
>TeaL_197554
AACGGTTTCATTTCTTATTAAATAAACACGGTTCAATGCACATTTTTCATACTAATTACA
AGAAATTTGGCACAAGACATGAAACCGAAATATGACGCGAGGACGAAAACTGAAAACGGA
GGATCACATTTGCAGCCCAGTAGAGCTAATTAACTTGGTCAACCCAAAAGTGATGGCCAT
GGCCATCCACCCTCCGACCACAACCCTAGCACAGGACCTCACAACATGAGTCTTTCCCAG
CACCGCTCCAATGCCACCAAACACCACCAATGCCAAGCTCACTGCAGCAACCACTACACC
AAGCCTCACCCTATGGTTTTCAATAAATGCAGCTGCAAGTAAGGGCACTATTGCCCCTAC
TGTAAAGGCTAGGGCCGATGCTGTAGCAGCCTGGATTGGATTTGGTAGCTTTTCTTTCTC
AAACTCCCTTCCATTCCCTCCGTTCTCTTTCATTCTCTTCTCTCTCTTCATTTGAGCCAC
TTCTATGTCAAGCTGAGAGTACACAGAGACAAACTCTCCGATTGCCATACTACAAGCCCC
TGCAACTAGCCCTGCAAAGCCAGTGAGGACCATCACTTTAACGTCTTTTTTGATAGCCCC
AACACCCATCATCAGTGATGCTATCGACACCAACCCGTCATTGGCTCCCAACACAGCAGC
TCGGAGCCATTGTGCCCTTTGAGAGTAGTCCAAGTTGTTCTCTCCGTCAGTTTCATTCTT
TGAAATGGGAATTTGGACATCATTAGGGGCGGCCATGAAGAAAAGGGCATAAGTTTAACT
ATAAATGGGAGAACGAAGATGGAGGATTGTGGTTGCTTGTGGAAGATACACTCCTCATGA
ACGATATATATAGAAAGAGAG
>TeaL_197555
CTACTATAACAATTGCATTGCAGTTACTCTTATAATCTTGAGCCAGTCCAAATATGAGAT
AGGATTCACAATCGAAAGGGATTGATAATCCAATGCTAATCCGTCTAACTAATATGTCCA
AACAAATATGGTCTTAACTCATTTGTGTAAAAAAAAAAAAAAAAAAAAAAAGGGAAGCAT
CTCCTCCTCTGTGGCTTTTTCCTTCTCTAATGAAGGACAGCTGCTTGCATTAGCTTGTTT
TCTCATTTGCTTTAACAATACTCTTACAATTTTAAAAAAAAAAAAAAGAAAGAAAAAAGG
AAACAATTGCAAAAAAGTGGTATAAACTCAAAATAATTATAAAGAGATGAAAGTATAAGA
CTTAGTTGATG
>TeaL_197556
CACTCAAATCATAATTCTAAAACTAAACCAAACGGACTTAGTCTTTTTTCACAATAATTA
GAAAGTTCATAAAATTTAACACAATCGATAAATTAAGCCTAAACCCAACAATTATTGCAT
ACAACCTTTATAATATAAGATAAGTAAACCACCACAAACCCAAGCCTAAGCCCAATAATC
ATAACCTCCATAATGAGAAAGAAATAAATCATCACTACAAAAGATATCTAGTTTCTCTCT
ATAGGAGTTAAACCCGAAACCTAACACCGCAGGGAAAATTACACAATCACTAAGTCAAAA
GCCCT
>TeaL_197557
ATACAATATAAACAACACAAACATGTCCTCTCTTTTTCTTACAATACTGTGTGTTTAAAA
TAATCAAAGAAAGCCCATAAATATTATTCAGCACAAGTGGAAGTGTGTCTTTCTTTTTCT
TTTTCCATTTTCCCCTACTTATAAACTCGGGCTGGTACAACAAAGGTCTTTCAAGAGCAG
CAATCGAAGGCTGATACAACAAGCGTCTTTCAAAAGCGGCAACCAAAATAACCGTGGCAT
TTAGAGGACAGAATGGCTAAAAGCACCATATAACCTTACAATGGGGAAAGCTAGCTGCTA
GCATTCGGTCTGCTCAAGTGTGATAAAGGGTAAACCAACGCTAATTGAGAGATTCTCCCT
TTAATCTCCGACATTAGGCAGATCTATCCACTCAAGTTAATTGACTTGACCGTCTGAACC
GTTGCTTAAACGGGGCATTTAGTTCACTAGCTTTTCCAATGCGTAGTGTTTCTTCAACCA
GATTGGTCAATGGGTTGCTGCATCAGCTTATGCTTCTGGGTTCTACCTCTGGACAGGGTT
TCCAACTGTCCTCAGCCATTAGCTTTACTGCTAAACGCTGATATCAGCATTACTTCTGCT
TGTTAACCACTGCACTTTGTATCTTAGACAATATTGCCGCAGTGTC
>TeaL_197558
GGCTGACCTTCGCACCAAACCAAGACAAACCTAGATTTCAACATTTTTCCCTTTCGAAAC
AATACACCAGACATTCGTCTTTCCTTCGCACCCACTGAAGACAACTGTGGCCCGATTCTT
TTCGTCCCTTGCTCTGTCACTTCGGCAAAGCTTGCACACTGCCGCTGCTTTCTTGTGCCG
CCACCGACTTGTCTTAGCTCTGGCCGCTGCAGACTTCGCAACCTAAGCTGTTGCTAATCC
ATACCGTCACCATCGTACCGTCGGCCTCTCTGTGCTGCAGCTTTGCCTCCAGCTTTGGCT
GTTTATCGCCAACCACGCACGTCGCCCACTCAACGCGACATTCGTGGTCCCACCAAGCAC
CGTTCAGCTCATTGTTGGTGTTCCATCATAGCTTAGCAACATTTTTCAGAGCTCCGAACT
CACAGATCTCGGCCGTGCTTTTATACTCACTGAAACCCATTGCCATTGGTTCCAGCTGTG
ACTAATCAACGCCGACCACGTCGCTGATTCAACGCGGCGTCGGTTTGCCTAGTTGCCCAC
TGTTTCGTGCACCATTCTCAGCCTACGTCGCTTTTGGTCTTCATTCTCCTCATTGCTTTT
ATAAGTCTGTGGGTAATCCGCAGCATGGAGCACAA
>TeaL_197559
CGAATTCATTCTCTCACTATCTTCATCACTCTCTCTCTCTCTCTGATGAAGATGATGACT
CAGATTTGGACTCTGTCGCTCTCGTCCGCCTAAAAAATGTCCAGATCTACCTGTTGTTGC
CTCTCTTCATCCACTGGATCGCAGAGGAGATGACCGTTTCTGTGCTCGTCGATGTCACCA
CCAGAGCCCTCTGTCCCGGCGAGTCCACTTGTTCCGAAGCTATTTACATCAACGGCGTTC
AGCAGTCTTGTCTACTCTCTTGATCACCATGCTTGCTGATCTCTCTCTTTGAAATCGCAA
CTAGCCGATTGAGACCAGGGCCTTCGACGTGTTTTGATTTTCCAACAAATAGAGAGCGAT
GATGATTGATGTTTTGTGTTTTCCAGATTGTAAAGTCTCCTCCATTTCCATATATATATA
TATATATATCTGTTGTTAATGATTGTTTTGAAGCACTAGGTATCTCCGACGGTTCACCAA
AAATTTCATTAAATTTGAGTAAAAATA
>TeaL_197560
GTTGCAGAGTAGAGGGCAGTTGCAGCACCCATACTAAAACCCCCAATACCAAGTTTAATA
TCAGCAGGCTCTGTTGACAACAAGTTTGCAATATGCGCTGCTGAAGCATCTAAACCTTCG
AAATCATCAGGACTATCTTCTGAAAGTTCTCCAACGTCAAACCATGCAGTGCGAGGGAAT
CCACCAAGTATAGCCACTGGGCGAGTAGGAGCAGTTGGGCATATCCACTTGATATTTAGA
AGAGCAAATTTTGCAAGAGTTGGGACCAGCTGAGAGGGAGGAGAGAGTCGAGTTCGTACT
GGATCTCATTGCGAAGACAAAAAGTCATTCCCCTTTTCCCCTTCCCCTCCTCTCACCTCT
CCCCAGCAACCCCTTTGGTAACCATCCTCCAGGACCAAACTCAGTAATCTCCTCACCTAT
CCCCCACTCCAACGATCCAACTATCTCTTCCCAGCCCCTCTGCTATCGCAGAACCATGAG
AGAGAGAGTGAGAGAGAGAGAGAGAGGGAGGGGGGAATCCGAACATACCTAGATCAAAGC
AAAGAGAAGAGAATAAGAAAACCCTTCCCTTTTGAATCGTTGATCGCTGACGGCGCCGAA
CCAGTCTTGCTGCTGAAGAGATAGCACCGTTCTAGGTCGAAGTCTCACCGTTGCCCAACT
AGTCTCCCTTTCTAACCCTTTATTTTCT
>TeaL_197561
CCAACCTCTACTTCCAATAATCTAATTCACTGCACTGTCAATACATAATAACAGCCCTCT
GTAACTTGCATATGTGGCTATGCCTTGTTTGGATCAACTTCTTTACTCGCTTTTTAAATA
AGCTTTTAGCCTTTCTATGAAAGTTTATTCAATTGACATTTCAATCTTTTACTCTTTTTG
TGGACTTTCAGTGTGGCTTTTTGGCTATTTAATCAGAAGCCCGACACAAAAAACTAGTAA
AAAACCAAAAGCCAATAAAAAAAGTAGATCCAAACTCCTGCTGGCATAGATTACAACAAC
CCCTCATCTAATCTCTAAACAATCAAGTCTAAGAGAGCACTGTAATTTTCAAAAAGTAGT
TATGTCAGTTATACTTCATATTCGGCGATAGACTTCGAAGGCGTCCCATTTCTTGAATGC
TCTCGGTTTCACTTGGATGCAAAAATGGTTTCCAAATCTTGGTCCAAACCTGTAGGTTTC
AACTTGAAATCGGCCGGTGAAGTTTGAGACGAGCTCCCACTCCGCTTGCCACTCCAGAAA
CCGCTCTTTGTGGCACCACTGGTCGAAGGATCGTTTGGAGCTCTGCTTCCAGCTCCACTT
CCATCTCTACTAAAACTCGCTTTTGCCATTTCTCGTAGCTGTTTCAGCCAAGGTTTATCT
GTTGTACCTGAGCTCCTACTTCCTGAGCTCCTACGCTTGTCGCCAGACGAAGTTGTATCG
CCCGGTTCACCATCCACACGTTGATCCATCAAGAACCGGCTCTCTAAGGTTTTGATCAAG
TTTTGTGAGATGAAAAGCACGAGGAATCCAATCACGGTGTTTCTCAGACCCAACAACAAC
GACTCCTCAGAAGGATCCAGCCGCTTTGTCTGTCTGTATAATGCATACCATTCGTTGGTC
ATTTGAGCCAAAAAAGTGACTAAGAATAGTGAAAGCATGAAGATCCCGATTTTTGTCTCG
TCCCGGGTTGAAAATTCCATCTCTAAGAGAACAAAACAAATAGCGAAAATTCCGACTTCA
CTGCAAACCGAGATGATCTCCACCATCTGAACCTTTTTCTTAATAAACGGCTTCTTAAGG
ACAAGGAAAAACAGCTGAAATGAGGCAACACATAGTAAGGCAACTGTTGGAGTTTTAAAA
GTCCAGCGCTCCGAATAGGCACCAGCAATGATTCCAAGACAAACCCGCTTTACGGATTCA
AGCAACGTGTAGTATATTCTGAGAATACCGAACACCTTTTGAATAAAAGGTGCTTCTGCA
TCCTCGTTTTCATCATCGGAAGGGATGATTTGACTGCCCCGCTTGCGGGGATTTCCCACG
GAAATCTGAGAAAGCATGTATTTTGGGGGACCCCTTAGATCTTCGAATAGAGGACCTAAC
ATGGTTAGATAAATAGAGTTAGGTTTGTTCTTCCATGTCCACTGGCCTCTTTTACCGGGA
CCTAGAGTCACCCGAACAATGTCTCGATACCAGTGAATTATCCGGCCCTCATGATGTATT
TCCCTGTATTGAAGTAGCTTCCCAAATGAAATTCCAATGGAGAGGAACAAGAATAAGGCT
AGCAGTAGGAACGATACAATACCCAATAGGAGAACGCCAACTACAACCTTGGAAGATTCT
CCTCCTTTGATTAGAGCTGTCGAGGCTTCACAAATACAGGGTAGTGCAAGAATTATGAGA
AATATTTCAAATCTTGGCAAAACGAGTGCTCCATAACTGCCCCTTTTTTCTGAGTTTTTT
TGCTTCAATTTTAAGATCAACAGGAGCAAACCGTGCAATAGCATCAAGCTGCCACTAATT
GCAGCTAACCAAAACATGCTTCGATTGAAATCCCTCCACCATCTCAAAAAATGATCGGTA
TTCCATTGGAGTAAGCGGCAACCCATAAACTGAGGCAGCCATATGTGAATTCCATTCTCG
CGGTCGCACATTCTCATAAATTTTGGAACTGTATGAATTTGGATTCATCGGAGGATTTGA
GCCAACCATGACCTGCTGAACATGCCCCGTTTCCCAAGGGAGACTGAAGTAGGGGATACT
CCATTGTAAACCTCTCGCAAATTCAAAATATTCAACTGGCAACGTGACTGCTAACCATCT
AGACAGTGCAAAGACCTGAATGTGGCATGCAATTCTAAAAAGGTTCCTTGCAGGATCAGA
TGTCAAACCCGGAGATGGTCTTGAAAATACCCCAATTGATTGAAGGCTCGCAGTCGAAAG
AGTGAGCAGCCCCGCAACTAAAGCTGTCACCGCGAAAGAAGCAGTTGCGAAGGTGGAAAC
CACCAAAGATATTACAGGTACAGAATAGTGCTTGACTTGTAGAATGTTAGATGCCATATT
TTCATTCCCAGCAACATCCCTTGTTACGTTTTCAGGAATGCTGACAGATATGGTTTGATT
ATCTGCCTCTGCCTCTATAACATAAATGCTCGTACTAACTTCACGAAAGCCCAGCAAATG
GCCTCCACTGACGGATATATGTGAAGAGTTGAAGCTAAATACTGGCTTCGTGAACTTTAT
CAATACTGAAATACTATTTTCTCTTGTCCTTGTGCTAGATGTTGTACTCAAACTCACTGC
AGGCCTCTGGGAATCATAAAGGAAGGTAACTGGAGCAACAGGAGAAACTGGGGTCCCCTG
TCTGCTTATTATTAAGCTTGAATTAAGGCTAACTGTGACTATACACATGCTCGATATATC
CTCCTAATAGGAAGAAGCGAGCCCTGACTTGTGTTGAGAGAATTCAACATTTCAGTTGAT
GAATTGAGAACAGATTCTGTGAAGTACAGATAAACCTTCAGGTTTTCATAGTTATTCGTT
GCTTGTACAGTTCTCATTTCACTGTTAAGTTGAAGTAGCTTTTCAGGTACATGAGTCCTC
AGGTTGACAAAGACACTTCGTCTATCAAAATGTAGCAAAAAACTCGAATTTGATGTTCTT
GTAAATTTATTTCCAGCACTATCTGTACAGAAATTTTTGTCCATGACCAAAATCACACGT
CCATGATCAACACTTGAAGACAAACTCACAACAAGAGAAAATTTGAGGTTGGGCTCAAGA
ATGTTGAATGTAGATGGTACAACTTGGCCAGCACCATAGACAAGAAGATTGCAGGCATTT
GTGGATGAACATCCAAAACCACCTCCACCAGTACACGGTTCAC
>TeaL_197562
CTGAAAGCAGTTCTGGATTTCAATACAAAGCTAGAATAGAATTTAAAACTTTGCTAAAAG
AGCTATTTATTCAGGCATTCACTTTGTGAGGGGGACTGACTATCCTCCTTGGACAGCCTT
GGCCATGCCAAATGCAGCTGCAGATGCAACCGCTCCGATCAACGCTGTTTGCAGTGCACT
CTTGATGGGTTTATTTCCGGTGAAGTAACCCTTCGCATAGCCAAAAATTAGCAACGCGAT
TAGAGTTAAGATTACTGATGCGATCACAGCCTTTCTGGCGATTGGAATGAACATGTATGG
GATTAGGGGGACTATTCCACCCACGATGTATGCAATCGCAATCGTGAGCGCGCTGTGTAC
TGCTCTCCTTGGATCCGGTTTCTCCAATCCCAGCTCAAACTTCATCATGAAATCAAGCCA
AGCCTGGGGATTCTTCTTGAGAGCATTGACCACGGGTCTATACTCATGCTCCTCTATCCC
GTATTCTGCCAGTATCTCCGCTACCTCCGCTGCCTCTGTATCAGGGACGGTCACGATCTC
TTCCTGCTCTCTCCTCAGCTCCCTCACGTAGTGATCTGCCTCGCTCTTTGCCGCCAGATA
CCCGCCGAGTCCCATGGAGATGGCGCCGGCGGCCACCTCGGCGATGCCGGCGGTAAGTAT
GATGGAGGAGGAAGCGTTGGCACCGGAGAGACCGGCGGCGAGAGCGAAGGGGACGGTGAG
GCCATCAGAGACACCGATGATGATATCGCGGACGATCTCGCCGGCCGTGAAGTGCTTCTC
GGCGTGTTGCGTCAGAAGCAACTTCTCTGATTCTGCGGTCCGATGATTTTCCGCCATCGA
ATCGATTGCACCAATTGAAGATGAACAAACACAAATTTCCAAAGTCTTTTTTTATTTATT
TATTATTATCATTATTTTATTTTTTTTCATGTGAGAGTCTGGAAGAGTTTTTGGCATTTG
GAAGGAGGAAGATGAGAGAGGAGTCTGAAGC
>TeaL_197563
GTCTCTTCCATAACATTTGGTTCAGACAAGTCATTACTCGCTGGATTTGAGCTGTCTCCA
GCTTTCTTAGCAGCATTTCTCTTGTAAAGGGCTTCGAAATAAGCTTTCCTCTGGGCAGCT
AAACCTAGCTTAGAAGATTTCTTAGCTTCTTCCAAGAACCGATTGTTAGAGAAACACGGC
CATTTTTCCCACGCCAATGATTCCAACATGAACCTCCGAACTGAGATTGATGTTGTCAGG
GCACAATAAGGATCTCCCTGTAATGAGATTCTTTCAAGTGTTTATTAGTAAAATCATCAA
AGCTTACACATGTATCCACTAATATATTTTAAATAGAATTGCAAAGACATACACACCCAA
CTCCAAATATAATCTACTTCAAGAACACATGTGATGAGAAACATTTTAACAAGGTACCCT
ATTATTTTGTGATTCTAATAAAACATGGGCAAATTATACCAATTGTCTCTATAATTTGAC
TCTTTCGTCAATTTAGTCATTGTAGTTCCCATTGTATTAATTTTGCCTCTTTACCTTTCA
CATTGTGTAAATTTAGCTCAATTGATAAACATCTGCTAAGAAATTAGACGAAAATCAAAG
AGAAAATGGTACATTTAAAAAGGGAATTGATCATTTTAATCCATCAATCACTTTGAAATA
GACTATTTTGCCCTTTGATTTCAGTTCAATTTCTAAATGGGCATTATCAATTACGCTAAA
CTGACACAAAATGTGAAAAATTAAGGGTAGAATTGATCAAATTAGAAAAATCTATAAGAA
CGAAATTGACACAAGAAACAAACTACAAGACTACGGGTTTAATTTGCCCTAACAACATTG
ACTAAGCATTACATGAAATTCCCATTCAATTGGTTGATGATTGCAGTTATTAGTAAAGAA
AGGAGCACAAGAAGAAGAAGAAGAAGAAGAAACTATAACTAGCAAAAGGGACAAAACAAG
AACTCAAATGAAAAACCAAATACTGAGAACAGTAACAAATAAAGTATTGTCAAAAGAATA
AAAAAAAACGACAAAGAAATAGCAATCCCATGTCAGAAAAATCCAACCCACTAGGGTTTT
CTGTGAAAATGAAGAAGATTGTGCAATAAGGATCTCCCTCTTCGGGTTCAGTGGAAGTAG
TGCCAGCAGATTGAGAGAAGGATCGAACAAGACAAGTTGGCGATTCACCCA
>TeaL_197564
ACAACTTGTTACCTTTTCATATTGTTAGGCTTGACAAAAGCTTTGATTAAATGTAAGAAA
TTGACAGATTATCCTGCAACCATTGTTGTCTCCCACTCCCGTTTATACCATTTATCCACT
GTGAAGAAAGGAAGTAATCTCCTGTTGTTTTGCTGTCAAGTTTATATATATATTGGTAAA
TTAGAAGTTCATTCAAACCAAAGCAAACCAGGTACAAAAACAACCTGGGGGCATACCCCC
TGGCCATCAAGCAAAAGCAAACCAAAAATGATAACAAAACATAGTGACTATCACTAGGCT
TTTCATAGCCCACTGGCAAACAAATATCTACTTCAAAAATACCTCACTAGGGGGAAAACA
GAGTGGGATTAAGAATTCTAGTAGAGATATTCCAAGCCAAACAAAGGTGTCAATTACTCG
AGTATTCTCCAAGAACTCATTCTAGTCTTAACAGCATTCACAATTTTGAATATGATTTCC
TTTGGTCTTATGTTACTTAAAACGTGGATCGTTCTGGTACGTGGAACGGGAATGGAAACG
GAAATGGAAATACAAACGTGGCACGTGCTCTAAATTGTGGTACGATAGGAGTAGGCTTG
>TeaL_197565
CTGGGACTGTCTTAAAACTCTGGTAAATTTTCAGTTCTAACCTTATCCTTTATCAGCATT
GTTCTTTTCCATTTTATCTTAATCGCCATAAATTACTCAACTCGGCTAATACCCCTATTT
GACCTCAAAAGCTGCCCAAGAATGATGTTTAACGATATTTTGGCTCTGTTTGGATCTCCT
AAATTAGCAGCTTTTTGGATAAAAATTCTGAGCAAATAAGCCTGTTAGAGATGGTTTCAC
AAATTTAAAAAAAAGAAAAAGAAAAAAAAAAGAGAAGTGTTTTAGCAAATTTATGAAAAG
ACAATTATACCCTCAACCTTTCAGGAATGGCACCTTGTCCCTACAAGGGCTCTATAATGC
TATAAGGGAAATATGG
>TeaL_197566
TCTCTGAGTGTATCACATCTGAGGTACTCACATCTGAGCTCTCTAACATTTCTGAACTAT
ATCTTTCTGTGATTATTTTTATTGTATGTCAAAATATGTAGAGCCTCAAGGAAAATGCTA
TGTTCGTAGAAATGAAATGGGGAAAACAGTGTCACATAATTGGTTATCTTGGGGTCTTTA
TATTCTTACCTCCTGCACCATTTGAAGGGTTTAAATTATTTTATTATTGAATACTTGTAG
AGCCCCAAAAAATTTCACTTAAGTTGCTTATTAGGTCTCAAGCACTCAAGCCGCAGTTAA
GGAGGATTCACTATTCTGGTGGCTGATATAAATCAATGTTGTTGCCTATAATATTATTAT
AAACTTCTTTCGTCAAATCCGTTAGGCATTTTTTGGATCATGATTTTGTAGAGGATTTGT
GAAGGAAAAGGCAAAGGGAAGGGAAA
>TeaL_197567
GTTAATATGATACACCCAGGTCTTATGTAGCTTTCAATGTCAGTAGGACTGTGGGATAAC
CAGTCAAGGATCTGAAAACTCGAAACATTTAACAAAATAAAACTTTCTGTTGAAGTAATC
ATTAAACAACTAAGAGCTTGTTTGGGAGTTGGCTATTTTAGTTGGCTTTTTGGCACGAAA
AGACATGCAAAAAAGTAGAGAACGTGATGTGATTGGGCATTTTGGCTATTTTAGCCAAAA
AGCTAGCTTCCCAAACACCCCCCTAAACACATAATTTCACAACACAGAGATACCTGTTTC
CGCAAGACAAGAGGAAAATCACTTGGATCTTTCCCAAAGAGTTTGAAAACAATTCGA
>TeaL_197568
ATCTACCATTCTTATCCAATTTTATTGTCTCTTTCATTTCGAAATTTTTTTAATGTTTTG
TTGGGACCTTAAAAGTAATTTATAAAAAGGAATAGAAAAGTATAGGGGGGAAAAATGTTG
TTGGGGCAGGGATAGAACCGGGATTTTATTACTAGATGGGTCAAAAGAAAATTAATTTTT
TTCACCATATATACAAAACACACATGTATATATATATGATATATAAATTATATATACATA
AAAAAATTTAAATATCATAGAAGCAATTTCTAATAGGATAAATATATATATATCACTACT
AAAAAGCAGGGCTTTTGAGTCGGCAGCCTGCCGTCGCAAATAGCGGATTTGCCGACGCAA
AAACTTTTTGCGACGGCGTTTCGACGGCNNNNNNNNNNNNNNNNNNNNNNNNAAAAGTTT
TTGAGTCGGCAATCTGCCGACGCAAAAAGTTTTAATTTTTTGAGACGGTAGATTGCCGAC
TCAAAAAGTGGTTAAATGTTTTAAAAAATTTAATTCACAATTTTCTCACTGAGGCTCCCA
AGGTTCGAACACACACCCATTTGGACAAGTTGACCCAAGGTCAACACACTACACCCACTT
CACCACCACACCTCTTTCAGATATTAAACGAGACAT
>TeaL_197569
TATACATTAGCCTATGCTCTATGAACTGGTCTGTTTGTCTGCCATTTGTATGTTTATTTC
CTTATATGAACAACGTGGATGGTTCGTAACATATTTCTTAGATGGGGTTTCAATGTGATG
AGATAAAAATAACTGTGCATGCAATTTTTTGGTCTTGCTGATTAGGTCTTGGAATGGGAA
TGTGTTCATCCTCCATTTGAGTTTTCTTGGGCATGCACCTGTTTATGTTTGTGCACATGT
GATTTTCAAGTTTCATGGTCTATACTCAAGTTGGAAGTCTAATGGGTTTGGTTATGATTG
GAGCTATGAAACATTAACAATTTCCTGATCAGTACGCGTTTTTTTTTTTTTTTTTACTTT
T
>TeaL_197570
CGGCGACGCCCATGGGCTCCACAGCTTTTGTCACTGCGACGGCGATCTGCTTAGTCAGTC
GTTCTTGTACTTGCAGCCGCCTGCTGTAGATCTCGACGATCCTGGCGAGTTTGCTGAGAC
CAAGGATCTTCTTGTTAGGCAGGTAGCCGATGGATACTTTGCCATAGAAAGGAACCAAGT
GGTGCTCACACATGGAGAACATCTCGATGTCCTTCACCACCACCATCTCGTCGTGGTCCT
CGTCGAACACAGCGTCGTTCAAGACATCTTCGAGGCTCTGGTCGTAGCCCTTGGTGAAGA
AGAGCATGGCCTTGGCAGCACGCTCAGCTCGCCCAGAGAGCTGAGGAGGAGGCGGTAAGA
CCGCGACATGTCGGGCAGCAGAGCCTCCCTGGTAGGCGGTCTGTGGTCCAACTCCAGGTC
ATGGTGGAATGTGCACTTCTCGTGACCAGATTTGTCTGTTGAGCCATTCTTGACTTGGAT
GGTCTGTACGGTTGTAGTGGTGATTTCAGGTTTCATGGTCAACTAGGTTCACGAGATA
>TeaL_197571
CTCACGTTTAATTCAATATATATATTAAAAAATAATCATACCATTCAATTTTATTTCATT
TCAATAAACTAAATACTAAAATATATAATCATGTCCACAAGAATGCAATGAGTCACGTGT
GTGCGTGCTTCTTTGTAGGGACTCAGGAGGGAGGAGTTGACAAGCCACCATGGATTCGCC
GCCGGTAACTTGGATGTTTGTGTTGGTGGTGATTGGATTGATTGGCGGAGAAATGGGTGG
TGTTAAAGCTTCACAAAGTTGTAGATTTCCAGCGATATATAATTTTGGGGACTCAAATTC
AGACACCGGAGGATCTTCGTCGGCTTTCGAAGAAACCGCATTACCAAACGGCATGACTTT
CTTTCGCAAGCCATCTGCAAGGCTCTGGACTCAATCGGGACAAGTTATAGGCATGGTGCT
AATTTTGCCGTAGCAGGTTCCTCTGTCCTTAAAGATGGAGGCTACAGTCCATTCCATCTA
GATTTTCAAGTATTGCAATTCATACAGTTCAAGAAACGCACCACTGCCCTCTACAACCAA
CTAACCAACAATGGTGAGCTCTGCTCTGCCTCTCTCTCTCTCTCTCTCTCTCTCTATCTC
TTTTCCCTTCCCATCCCATGTAATAGGAATCTTCCACTGC
>TeaL_197572
CAATCTTTGTATAGTTTGTTAATGCCCAGTTTTGCTACATTCCTCTTGTTCAAGTGTTTG
ATGCTTTTCACATCCTTGTTACGTCAAAATGGCCTTTCTTCCAAGCCTCCAAAACGAGTC
TACTTCACATCTTAATTGCACAAAGCGGGGTAGGACTGAAGCGGGGGATTGGCAGCTAGC
ATATAACATTATAAGAAAAGCACTTTCAGTGACCATTATTGGTGACTATGAGAAAATTCC
ATGACTGAGAAGGTCAGCTTTTGGCAACTGAAATACATCTTGTCACAGAAAGTCCAATAC
GTGGCAACCAAATTAAAGCTTTAGTCAGCAAAGGCTTGGTGCTAAGTTCCCCAAGTTCTG
CTGCCATAATGAGGGAATTGTGTCCTCGATGAAACAGTAATCTATGGCAACTAATAGTTT
GTCTCATAGTGACACCCTACGAACAATGACCAGTAATATTTCCCGCCAAATGACTATTTT
TATTTTAGCAGTTATGAAAATTTTTGGTGCATTTTGAGAACATTTTGGCGACCGATGCTT
AATTGTTGCAGAAGGTTGTTCCTATAGAAGGATGTCGTTAACTTTCCAAATTAATTCAGG
CGACAAAGTGTTTGTCACAGAAGGCTTAACCTATGCACAACCCCTCACTCTCTCTCTCTC
TCTCTCTCTCTCTTTCCATTGATTACAGCACACATGATCACCACCAATTGAAAACCCAGT
AGAGCACTGTCCAGTGCCACTGCCTTATTGACTGTCCACCGTCACTCAACCATATCAACC
ATCCCCTGTTCCTCCGCCATGGATGAGGTCCTCACCCCTTCGCTACCACACTACCGTCAG
CCATCATCGTCGTTGCAATATCAGAGTTTCTGCATAACTGTGGGAGA
>TeaL_197573
ACTTGATGTGTGATTTTGTTTTAAAATGATATAAAAAATTTATAATTTTTTTTTTCTATT
TGCATAACACTTCTTAATATTTAATCTTAATGGGGTTATCCAAAACAACCACTTTTTAAA
AATTTCTCCCTTTTATAAATGTGGAGAGGGAAGCCACCTAGAAAGTAAATCTAATTTTTG
GACATGAATAACGATACTCTTATTATTTTCCTTAGTTCCTAATATCATAAAATACTTCTC
GATACACGTTTCATACACAATCATTATTAATAGTAGATCAGAGAATGCCCATGTCAAAGG
TACTCATGAATTGCAACAAAATGTTAGGATCACTAACATCACAAAATAGGCAATAATCAC
CAAATGTTAGTTCACTTCTTTTTTTTTTTTTTTTTTTTTTTTTTT
>TeaL_197574
GCCGACTGGAAGCAGGATGCAAAGGCCCTGAACGAGGAGATCAAGGCTTTCGGCGATGCC
ATCAAGGACGATCCCGAATCGAAAGAGGTAGCTTCTGCCTTTGAGAAGCTCGGGGAGGAC
ACCAAGAGAACGGCCAAGATCGGTGTGGGGATGTTCAAGGGCCAAGCAGGCGCCTTCTAC
CGGGACGTGGTCAACGTCGTACTGCCCCGCATGCTCGCGCTGCTCAAGGAGATTCCCATC
CCGCGCACCGAGTACAAGTCGAAGGACATCGAGTTTGTCATCGACAACTTCACCATCACT
TCGGCCTCCTTCGTCCCCGACAACCTCACCGTAAGCAACCACTCGCAGTTTGCAGCCCGC
AAGATCGG
>TeaL_197575
ACTCAATTATCAAAACCGACTCAACTACCTAAACTCATATGCTATTTACCAGCTTGACAT
TTTCCAAACATCCACAAGATTGTAAAATCACATGAGAAAATTATAATGCACAAGATGCCT
GAGTTTTGAAATCCAATTTTCCTAAGGTTTGTTCAACACACAACAATAGGTAATTGTATC
AACAATAAAGGTTTTCTCCAATCCCACCATTTTTCACAATCTCAATATTCATCTATTTTA
ATATATATATCCAAGAAAATTCAATAATATATGTCTCAATACCATTTCCATAATCATTCA
CCCAA
>TeaL_197576
GCACCTAGCATCAGATCTCCATAGGAGATTGATAGAATCCAAAATAAATAGGCCTTTTTT
GCCATCCACATCACACATACACATTCTCCACAACCCAAATTCTAACTTTTGGGACTTGGA
ATCCACCCACACACCACAGCTTCCCATGCCTTCTTAATTTATCCTCTAATCAACATCATC
ACCAGTGTAAGAAACAGAAAGAAAAAATTCTCAAAATTTTACTATCTCAACAAGTCAAAC
CTTAATCCAAGGAATTGTGACATTTTGGTAAGATTTTTGGACATAAGTTTTGAGGTTCTA
GATTTCACATTTTTTAGGATCAGCTCGCAAGAGTTTTGGTACAGTGGTGATGACTTTCTA
AATGTTACATGACCTGTATCCAAGACTTGGGTATGGAATCGAATCTTGGCCGATGTACTT
T
>TeaL_197577
CCCTTTTTAAATTACATTTTTTTCTCAAAATATTGGAGCAGTTTGAATTAACAATAATAA
CATAAAGAACTACAAATAAACTCCCAAAGAAGGAAAGAGATACCCAAAACGATTGCAAGG
CAAATAGGACCCTTACGCAGGTAGAAGGTATCAAACTCTTGACCTCTTAGTATAATGCAA
GAGCTCTAGTCAATGGACTAAATTCCGTTAAATGTCAAGTGTAGGACAAATGTCGCCAAA
TTTTAAACGCCATATGGCTGGTTAAATTCGCTTTTGTTTTCTAAACTAGATCCAAGCTAG
TAAATTGTTGTATTTTTCTTGTGTCAGCACTCTCTAGTGTTCTTGTCCTGATCATGGCCC
TGATAAGGCTGATAAAATGAAAGATTGCTGAGATCATTTGTCATATGGCTAGTAGCTCCG
GGATCAAGAAACCAATTTGAATCAGAC
>TeaL_197578
GATTCATCGCGATGCCGCATGCCTCACTGCTCCTCTTGGTGCTGCTGCGACGTTATTGTG
ACTTTGCCTCGCCAAACTGATGTCTCAACGTCGGCTCTCTTTAACGCCTCTGACCACACT
CTTCCACGTTGGTGTCGTCAGTGTCTGCGCAGATTTAGGTACGCCTCCATTTTTAGCTGC
GAGGTAGTTTGGCATAAGAACAAACAAACCTAGATTTCTTGCTTTTCTGTGGAATTTCAA
CCAAATACGGCTATTTGTTGTCCACGAAATTGTGCATGTGTGGTTGAATCTTGCTTGTTT
CGCTTTGAGTAGTCCATCGTTTTCGTGTTTCATGTTTGGGGATTTTATTAGTCCACACCA
TCGGATGGGTCCCTGTATTGTATCAGTTGGTTCCCTATGTCATATTCCCTACAGAATTCA
GAAGAACAGTGAAGGGAAAGCTTCTTTGTTTTGTTGTGTTGTTGTTTTGCATGTGGCTCT
GTTAGGATGTAGAAGAAAAACAAATATATTTGTGCGTTAATAACTTATATTTTTATTCCC
AGCAGGATTCTTTTATGTTAACTGTTG
>TeaL_197579
CCGTGGTATAGCCCAGCAGCCTATGGGCTGTGTCCCCAATAATTTGACTCTGGTTGAGCC
TTCTAAAATTAAGTTTTGAAAGGAACCAACCCCCTTCCCCTCCCCAAGAAAGGCAACGAA
GGAATATCATCAAATAACACAAGGAACTGTGTTACTTGTAAAATATTGAAATAACTCAAA
AATGTCTCAAGAACATCTATGCTACCATTAGAGATAAATGAAAGACACAGCTATGCCTGC
CATGAGGAAACAATTTAATGAACCATACAAAAGGAATACCTGTCAGTCAAAAGCTTCTCT
CT
>TeaL_197580
CACAGTTGGAGGTCCAGTTGTAGACAAACGGATAATGAGCCTCCCTGCATATCCTGGCCC
CAGTGTTGATGCCTGATTGCTGGATCACCCTGTTTCAGATAACATTGGCAGGTTCATGAG
TTGTGACGCAAATAAAATCCAAAAAGCTGTGAACATTGCTGACTGCATTTTCACTTAATA
AAATTTGATATGGTTGTTTGGGATAAAAACGAGTCACTGTATTTAGAAGAAAGAAAAAAG
TGGCAAAAGTGAAAGTGTTTTGGTTGATATATGCGAGGTTGTAATTCGTGAGGTAGACTA
AAAAAAAAATTAGGGGAACAACCAAAGTATTAT
>TeaL_197581
GTTCATTACCAATTTTGTTTTGTGTTTTGGTCCCACCTCACAAAGGCAATCCTACACTCC
ACCAAGATCTTCCTCAGATATGCTCATCCCCAATCTCTACCGCTACATTCTGGTCCACTC
CCACTTACTGCTGCACCATGGCCACAACTTCTTGAGAAACCCCCTCAAATATCCCTTATC
TAAAACAAAACTCAATAGCCATCCTTGTAGCTGCCAATCCCTCTGCCAATATATAATGAT
CGAGCTGCCACAAGCCGCTCCTCAACATCTCGAGTCACAATCCCAATCCCCCTATTTGCT
CATCATTGTTGAAAGCACCATCAAAGTTTAACTTGTATAAACCTCTTGGTGGTTTATACC
ACCCCTTCTGACCTTTGACACTAGAATGTCTCTGATGACTGCAAATTGGAACTTGAAGAT
TTAACCCTCATCTATTTCTGCATGACTCCACCATGGCACCCCACACCTGATTAGTATTGA
TTCTCTTTCCCTCAAAAGCGTCTAGCACAATGGTATTTACACAACCCTCGTAGAATAGTA
GTCGCAAGAGCTAAGCACCAATTTGTGTCTGTCACACCCTTCCAGTGGCCTGTCTCATCA
TGGTCTACTGCTCTTAAAAGGAATCTAAATGATAACCAGATGTATCTAGCCGCAGAGGAA
ACAAATATCACACCTGAAACACGAAAGAACACTGAATAAGCTGAAGCAAACTGGTTTCAT
GGTGACTAGAGCATTAGGAACACACTGGATGGACATCAATTCACCTTTTAAAAATTGAAA
TTTTGACTGGCACCATGTTCCATGCACACTTACCTTGTACTTTCAGGTGCTATAGTAAAC
TTTACCTCTGATATTTGGATGTAATGCCTGACTGACTCCTCCCTTCTCTCTCTTTTCTCT
GATGTATTTTTTTTTTCACTGGTCAACCAACCCTTCCTGATTCCTTTCTAAACTTTGTGC
TGATCCAACTTGAGAAGCCTTTGCCAATGTCATATTTACTTTGGGTTGGCTTTTTTTTTC
TTCTCCCATATTCTTGTACCATATTCTTTTCCATTGATTCTGGAGCGTAATGGTGAGACT
TTTTGGTATTTGATGTTGAATCATCCGTCATATTTTATAAATAATATGTTGTCTGTTTGC
ATGTTGTTTACTACAACAGGCTCGCAATGTGCTCAAGCCC
>TeaL_197582
CTCTTTCCAATACTTCATGCTCCACTGCATAAACCCTTCAATTGTCTTAGTTTCTGGATG
AAAATATGTGAAAGAATTTACTGCTGCCCTGTGTTGCAGCTCGCAAAAAAATACAAATTA
AGGATATATTAACCCCACAGCGCTCATTCTTTCATATGCTTCATGTGTCCACACTAGTTG
TGAAGCACACAGTCCTGCATCCAACACACTTGAAAAAACAAAGAACACACCCAGTAGTGT
CGAACCTTTACTATTCATTTTTCTTTGTTTGAGAAAGTTCCACTTTGTACAGATGGCACC
ACAAGTCAAGCATGCAATAAACACTCATATAATAGAACAAGTAAATATAAATGAAAGTGA
AGTGAACAAAACAAAAAGAGCATACATGTATTTATCCATATGATAATTGCCAAGCTTCAA
CTTCCATTTTATGCAATTGTTATCATAAAAAGTAAGATGGTTCAAAATTATAACTGTCTT
ATATTTAGATGTTGATGTGTTCTCGAAAATGGGGGTTAAGACTGGGTACATCTTGCCCTT
CCCAGACCCTGCTTTAGTGCGAGCCTTGTGCATTGTGTCCTCAGCATGGATGCGTCTTCT
TTNNNNNNNNNNNCCTGCTTTAGTGCGAGCCTTGTGCATAGTGTCCTCAGCATGGATGCG
TCTTCTTTTTTAAAGGTTTGCAATGTCATGTATCCATGTCGCATCAAGTCATGTCAAGTC
AATGTCCGGTGTTTATAGCTATGCTACTAAGCTCCAAAGTCGCACATTTTGTAATGCAAG
TGACTTCAATACCAATCATATTAAAGCTTTTCAAGCATGTAACCTATCTACCACTTATAT
GTGTGTATTTATCAACAAAGAAATTATAACATGGCAAAATTGCTAGCAATTTTTCTTAAA
AAATGAAGCAATACATATCAATCATGTGAGTTTCTATATATAACCTACCTCAATGCCACC
TCTAGTAACAATCATAAAGGAAGATATATATGTTGGATTCTACTAATGAAACAAATGACA
ACAAACATGTAGATCAACCCAGCTAAAATTTCCGTTCTAATTGTAACAAAGAAATAGTTT
TATCATAAATGATTGCCTAATAAATTTGATTATCTAAAATTCACAACTGTCACCATAATT
CTGTCCACCAGAAGACAGATTCAAATGAAGGTTGTTTATATTTGCTGCCATTGTCCAATT
ATCATTTCCTCACCTCAGCATAACATCTTCTACATTGTCCAATGAGAAAATATGTCCACC
AACTTTCTAAGGGCATCCAGAAGGATGTCACTTTCTCAAGAAAAGAGAATCCACCATTCA
CCTTAATTTTAAAAAACTAATACTTATCAAAAGCAGCCAGGTAATGCAATGGTGCACCAA
TCTAGAGAGAAATCTTTCTGTTTAGCAAGCACTTATGCTGTGCTGACAGGGATGCAAACA
AACACAGCTACTACAATTATCCAAGCATAAGTTCAATAATAGGTCTCCTGATCCCAAGAC
TTAGGTTAGCTATCCAAACATACCCAGGAAACAAGGTATTAAAGTTATTGAAGACCCTGG
GCTACAACCAGCTGAACAAGTGAACTAGAATAAGCACGGGCTGAAACAAGCATAATCCAC
CTACTATGTTAATGAGCCTAAAGCTAAGTAGTGCAACAATTGGGTTAGCAGTTTTCATAT
TTTTTATTGAATAAAGGTCTACAAGAAACCAAAAATGGTAATGATGTAATGCAACTAAAA
AACTAA
>TeaL_197583
TTGTTATGCTTGTAGATCTCAATGCTACAAAATCCATTGCAATTAAGCAATTAAGAACTA
AATAAATTATGATTTATCTGAACAATAAAAATTAAGAATAGGAAACTTTTGGGGAAGAAT
GAGATCATCTCCAAGTGATTCATATGAGAAGTTATTGGTTGATCTTGGGTACTATCCCGT
AGTGTCCCAATAGTGTTGTGATTCATCGAGAGGGTGAGACCCATGAATTTGTGTTGGGTG
ATTGAGAAACATGAGGGAGTATAGTGAATTGTGATTGAGGTGGTGGGACATGGCCACATA
ACACCCCCGAGACCAACCAATAATTTTTTTTGGATCCATACATCTAAATTTCTGACTCTT
ACACCATCTGCCAGAAATGTGGGGTCTTTAGAAAG
>TeaL_197584
CATATATTGGCCTATATTTCTTTTCCAAAACTTCTAAATAACTCAAGGCAAAAAAAATCT
ATCCACTGTTCTCTTCATCATTATTGGCCATGAACAAAAATGACTTTACCTTGTCTTACT
CAAGGTTCTTATAAGCCAAACCACCAATACCATGACACTCTTGTAACTTTGTATGATGCC
AGTTCAACTCTTTTTTCTTCTGGAACTTGCATATTATTAAGCAACAAGGCTAGAGACACA
AAAAAATTATCCCCTCTCGCATGGGGCGTTAGACAACACACCAAGGGGATGCCACCCAAA
TGGCTGAACAGAGTATGAGATAGATATTTCTATTATTGAACATGAAATCCTGGGCCATAA
ACCTTGAATTACATTATTGCTATCATATTATGTTAATGAGCCAGATGAGCCAAGCTTCTG
CCCGTCTGTAGTGCTAATTTCTATTTTGATGTAACATAGTGAGTGTATCTTGCAATTTTT
ATTCTGTTGTTT
>TeaL_197585
CTCGAATCAGCTGCAAGCGATTATGGCTGGAAACAGAGCATCTGCGGGCTCCCGCGTAAA
CTCCTTCAAGCTGGTGCTGCTGGGCGAGTCTGCAGTCGGCAAGTCGTCGCTGGTACTGCA
ATTCGTAAAGGGACAGTTCGACGACTACCGCGAGAGCACCATTGGCGCGGCCTTCCTTAC
ACAAACAGTCGTACTGGACGAAGCGACGACCGTCAAGTTCGAGATATGGGACACAGCTGG
CCAGGAGCGTTACAAGTCTCTGGCTCCGATGTACTACCGGAACGCGAGTGCCGCAGTCGT
CGTATACGATATCACAAATGCTGCATCCCTTGAGAAGGCCAAAAGCTGGATTCGCGAGCT
ACAGCGGCAAGCAGACCCGCAGATCGTAGTTGCCCTCGTTGGCAACAAGGCCGATCTGGT
GGAACGCCGGAGTGTCGAGACAGAAGATGCACAGCGCTATGCTGAGGAGGAGAACTTGCT
CTTCTTCGAAACTTCAGCAAAGACTGCAGAGAACGTCAATACAGTCTTTGAGGCGATAGC
CAAGAAGCTACCGCTGGAGAAACCGAAACCTGCGCGAGCGAACAACGTGAATCTCAAGGA
TGACCAGCAGACTGCAGCGGAAGGATGCGCATGCTAGCCCCTTCCCGCTCTTCAGCCGCC
GTCTACAGCGATGATCGTGTTTGCAGTCTGGTG
>TeaL_197586
CCCATAAAAGCATTAATAAGTTTTAGAGGGAGGGAGCACATGATAAATTTCTCTATAGTA
CAAACTTAGCTGCCAAATTTAGCAACAAAATTTCAATGAATCAAAATCAAAGAACAAAAT
CCACAAATACAAAATACCATTTGACAAACCAAATCAAATACACAATATACATGAGAAACA
AAACCCACCCACAATCAAACCTTTCTTGGCCATCACAGCCAAGGACCGGTGGTAATTCTC
CTACCATCCTTCTTGGCCATCACAGCCAAGGACCGGTGGTAATTCTCCTACCATCCATTT
CAAAACCCACTATATCTGATCCAGAAACTCAATTCATGGAAGGCCATTTGATTACCCCCT
AAAAACTTACACTCTCGTCTTGCATTTGATGTTTTCTAATATCTTATTTATTCGTCTTGC
ATTTACCTATTAATAGATTTGAATTATTATTATCATTATTGCATTTGATTTACTAACTAA
TTAAAATGCCTGTTTGGGATATCCTTGAACAGAGCTAGCAAGACCAAGACACAGAAACAG
AGCCAGCAAGGC
>TeaL_197587
GTAATTCACCTGACCCTTTTGAACCCCTCCTAAAAATGGCCTATTCTCTCTCCTGTTTTA
CAGTTGACAATTTTGAACCACAGGGTTGTGTTGAGGGCACCTGGGAGGACACCAATTTGT
AGTGGCCGGCCACTAATTCAACTTGACCCTTTTGACCCTTGGCCGGCCGGCCAGGGGAGG
TGGCCGGCCGGCCACCTGAAGCTCCAAAAAGTGGCCGGCCATGATCCTTAGGTTATGTAC
ATTACAGCTATGCACTTTTTTCCCCCCAAAAATCTGTATCCGGGGGACAACCTTTTGGGG
GGAAACTTGGCTTATTTTCCCCCCACTTTTTCCCTCCATTTCTCCCCCTCTTTGGTGTAT
AAACTTGGCTGGCCAGGTCTGGAAAAAGGGTTAGAAAAAAATTCCCTCAAGCCCTTTGCA
TTGGATCTCTCTCCCTCTCCATCTCCAAGCTTCCATACTTCCAACCCTACACCATTTTAC
ACTACACCACCAAGCCCCACCCTTCCCTCCTTCATTCTAGCAGCTGGAGGCTGTTCTTCA
AAGCCTAAGGAGCCACAAACTCAAGCCAAGAAGCTATCAAAGTTTGGTCTTCAAGGGTGA
GTACCAATTCCCTCTTTTTGAGCTTATTTTTGCAACATTTGTTTAGCTATTTTTCTTGCT
GTTTTGAGCTCCGACCAAAACTGAAAGTACCCTTTATTTGAGCTCTATTTCATGTTTCAT
TAAGGGAATTTTGGCATTTGAGGTCCCCATCTTGCACCTCCTTCTTTAGCTCTCATTTAG
GCCCTAATCTTGCATGTTATTTTTGGCCTATGTGTAATCTGGTTTTGAGCCTGATGTAAA
CTGAAGATAGGCTTATTTTGAGCCCTTC
>TeaL_197588
AACCGTTAATTTGTTCACCGTTCATTTTTTTTTTTATACAAAACTGATTTAATCACATAC
CTATCGATATCTGATTAACGTGATTGTTTATAAACATATAATATTCAATGAGTTCTACAC
ATTAATGGTTTGGATTATCAAACAAGAACCATGATAGCCCCAAAAACCGAACAGCACCAT
CAAATTCGATTAAGAACTAGAGGCAACCTGCTCCATTTCTATTTAACCACTTTTATTGTT
ACAGTCACACACTATTGTTACACTATCACCACTGCAGTTGTTGATAACTCGCCGAAAACC
CCCTGTCACTGAAAAATTTACCCAAAAACTTGATGTCGCTAGAAAATTTGCCTTAGAGCC
GCTGAACTGGAGGCGGATGGTAGTTTACCCACTGAATGGAGGCCGATGGAGCAAACCCAC
CCAAATCGTTAAGCTTCAATGCATTTGATCTAAAGTGTTAAAAAAACGTTGCTACAAGGA
ATCAAACACAGCACCTCACGCATGAGAAAGCTGTGCATTTCCACTAAATCAACATAGCTT
TTTGGAGCATAGCTTATTTGATATATATAGTGAATGTATTTTATTTATTATATTTAACTG
GTTT
>TeaL_197589
GTTTCTAATTCATTTTTCTTTACTTTTTATATTTTTTTTTCTCCTAAAGGGATCTGATCG
GTTCAATTGAAAACCTCTTTGATTTGTCTGTTCTTGCAGTAATTCTCTTGGAATATTTAT
TCATTCTCTGTTAGTTATTTATGCAAATAGTGNNNNNNNNNNNNNNNNNNNNNNNNNNNN
NNNNNNNNNNNNNNNATTTCACAGCTTCATGGTGTGGACCGTGCCGTATCATGGCACCAT
TTTTTGCAGAGTTATATCGTCTGTTCTTGCAGTAATTTCCTTGGAATATTTATTCATTCT
CTGCTATTTATTTATGCAGATAGTGGTTGATTTCACAGCTTCA
>TeaL_197590
TTTGCACATATATAAATGGCACTATGGAGAGGTGAGTTGTGCATAATATTCCGAACCCCT
CTTATAGTTGACAATAAAGACGATGGAGGATGGTTTGCATAGAGTTATGGTGGTGGTGGT
AGTTTTGGGACTGCTGGTGGTGGTTCTTGGTCCTGAAATTTGTCAAGGAAGACTTATAAT
ATGTGAATCAAAGCATGGCTTTAGTAGAGGACGACGAAACGACAGAGAATCACCCACTAA
AAATAATGCACCCTCTGCACCCAGTTACGGCCAGCCAGGTCATCAATCTAAGTTTGGTCC
TCCACCTCCAAATTCCTGATCTTCTTCTGTATGTGTTGTTTCAACTTCTTTATTGCCGAA
TTCTAGATGATGGGTTCTGAATTATTATTATTGCTTAAAATAATCACAAAATCGGACACA
ATTATATCACATCATACCATGTGAGAGTGTAGTAGTGTGCTATTCTGTGATCCGATTCCC
ATGTGAAGGGGTTATATTTAGTTGTGCGACAAGATTTTATGTACGTAGAATCATTCTCTC
TGTATATTCAAAC
>TeaL_197591
AAGGTTAATAATTTACAAATAAAAGGTTTTGTAAATAATTCTTACAAATTGATATAAGAT
GCCCCAATAAACTACAATTTATATAATAAATTCAATATTTATAATTTTGTTTTGTATAAG
CATCATTTTTATTTTATATTTTATTATCATATAAAAATGGAAAGGTTTCTTTCAAAATCA
TATTTTACTTTCATTTGTTCATCAAAAATAAATAAATACAAAACAAATAATTATCAATCA
ATTTAAACACATACTTCAAACATGAAGAACAAGAAGAAGAAAGATGTGGGTCGTATCCAG
GCCCGCAAATCAGAGGGGATCAGAGAGGGCAGACATGAAGACCCGATTTTCAATTTCTGT
GCACATTACCATGCTTCCTTCATTACAATTTATCCAGAGCATCGGCTTATTGTACACAGA
TCACTATCATCAATTCGCAGATTCATAAGATTTTAAAAATACCATTGAAAAATAAAAAAT
TTACACACTGCAAAAGATTACAAAGTTTTCAATAAAAGAAAAAGAAATCTCAAAGAAAAA
AAAAATCAATGGCGCCGCGAGTAATTTTCTCGGAAAAAACGAATATGAGAGACTCTTTTT
AATCTGAGTTTGTGATTGATATTTATAGGCGGGGCTCGAGAGAACCTGTTAGGGTTTCGT
TCTATTCCTCCTTCCTTCTTGAAACTACTAAAAAGCCA
>TeaL_197592
ATTATTGTTTTATTATTTTTTTAAATATTCTTTGTAAATATATTTTTGAAAAAAGAATAT
TTAAAAAAAACAATAACAAAACAGAAAAATGAGAAAAATTGAGAAGTTTCGTCTAAAAAA
TGTCAATGCAGTAACGGATGGTGTCAAAGTGAAACACGTCAATAGTTTCGGGGGTCCATT
TGTATACTTTTATAGTTTAGGGGGTCAAAATGATACTTCTCAATAGTTTAGGGGGTCTCC
GTGTAAATAACCCTAAATTTTAAGATGATGAAACCTTGCATGATGATTTCTGAATAATTC
AAGTGAGTCTTTAATACTTCACCATGCAGAAAAGTAGTTTAGCAAAACAGTAATGCTCCT
AGCATAAGGAATGTGTTATCACCACCCCCTTTCACAAAAAAAAAAAAACAGAAAAGG
>TeaL_197593
GGAGAAGAAAGAAAAAGAAAAGAAAACCTGTTTGGACCATATTTAACTAAAATACACAAG
ATTGGATGACTCTTCCTCAACTAAAGAATTTTATAAGTCGAGAAGTACAATGTACTCGTT
CTCCATGGTATTTCACGCTAGAGTTCTCGCAGGCAAAGTTAAAAGAGTAACATTCCTTCA
CTAAAATAGATCACTACAATTCTAGATGTACCACCCGTTTCTAAATGTACCACCATTCCT
TCAATAAGATGAAGATTCATAATCATGAAGTGGCTACTCTGTGAGCTAAGAAAGAACAGC
ATCCAGGATCGACGGTGTCACACTTCTAACTAAATCCATCCCTGTAAAGCCTCATTTGTT
TGCCTTTGCAAACCTGGCACATTGATATTTTTCTCCACTAACCATGATTTCAAGAGCTCC
ATCTTGGCTATCTTGGTTCAATGTAGTTCCCATTAGCACACTTTTCTCTTTCTCAAGGTT
TTCTCACTCCATCTTTAGCCTTGCTTCTTGTCGAGCAATATTTGCCTTGAGATGAGAAAA
TGTCTTGAGAAGTTATAATACAAAACATCATCCCCAACAACATATGAAATTTTGACTCAG
ATGAAAAGACTAGTCTGTATCAGTTATACTTCAAAAACACATTTGTACAGAGACTTCACT
CCTATCCATGTTTACATAAATTTCTAAACAAAAACAGGCTTAAAAAGTAGCAGTTCATGT
GCAAACTACCACAAGACGTAATGTGGAAGATAGCCTTGTTGGACTGTGCAGCTCTCCAGG
CAACCTAAAATAAGGTAGATTCGAAGCACCTTTTAAACCAATACGAAAGAGTACCATCTA
GGTAACAATTAAGCATATCAAATTCAAAAC
>TeaL_197594
TGGCTTCAATCTCGTAGTTTCTCACAGAGATTGCGATTTCAAAGTTCGATTTTGAGCACT
GCCATCTACAATCTCAGAAAAACCAATCGAATCCTTCAAAATCTGCTTCAGCTCCGTGAT
TTATCTCAGTGGATTTGGAACTCTTCGTCTTCTTCGATAAGAGGATGCAGGTATGTTCTG
TGGAATCATTGTCAGTTGCTGAGGGTTTTGGATCGAATTAATATGCAGTTCTCTCTCTCG
ATTCTTCTTCAACTCGGTGATTCATCTCAGAGCGATTGCGATTTCGAAGTTCGATTTTGA
GCACCGCCGTCTACAATAACCAATCGAATCCTTCAAAATCTGCTTCAGCTCCGTGATTTA
TCTCAGTGGTGGTGTTCTGTTTGTGATTTATCTCTGTGGATTTGGAACTCTTCGTCTTCT
TCGATCAGAGAAACCCGGTGGCATAATAGCTCTTCTGGATGAAGCTTG
>TeaL_197595
ACACGCTTTCTTAAATATATATATATATATATATATTATTTTATTTTTTTCAAATTTAAC
AAAACACGATTTGACCCATCCGAGGATGCTGAGCTACCACATCCGTGATTGCTTGGGGGT
CTTCAATTTCTGAACCATTAACGATGATTGAGTTTAGAAGGTTCCTTCTTTGTCTGCCTG
TGGCTACTAGATGGAAAAATCTGGTGTTTTTATGGCCGTTCGTCCCAGTTGAGTCTGGAT
TTCTGGAGCCAAATCCACTCCAACATATGGCTTAGTTTCTGAACTACCAATTTTGGCTCC
CTTCTATTTGCAATATAATCATCATTAAGGTTTCTAGAGTCTGCTACTAGATCAATGGAA
GATGTGCTTCTGCAGATTCAAGCTTAAAAGTCAGATTGGTTTGTCTTGTGTGTATGGTTG
CTGCCGAGTGCTGAGTATTCTTCGTCACACAGGTTTTGCAGCTTCCTTTC
>TeaL_197596
AAAAGAGGAACGCAAGGTTTATGTGGTTTGGCAATGCACCTATGTCCATGGGCAGCGGAT
TTCACTGTATAGAGAGAAATACAAAGATTACAACAATGGAGGAGGCGGAGACAATACTCT
CTCTCTTCTCACACTCACTCAGTTGCTTATACTCTGCTTACACTATCTTCTGATTGCCAC
ACTAGAACCTCTCTTATTTACGTTTATAGATGCAATGGGAGAGCCGAAGTCTTCAACAAG
CTACCGACAACATTTATGACAGCCACCAACAGGATCTGAAGATTAGCCACTCTACAATGG
AGTAGTTCGGCTGAATCTTTAGCCCAAATCTCTAGTTTCTTCATTTGTCTTCAATTAGCA
GTTATTATTGACAAAGTGAATCAGAGCCAACCTTTAACATGGTTTACTATGGATAGTGGG
GATGGCAAATCGATTAACCCTTTGGAGGATCAATGGATTCCCTCTCTACTTAATCCATTA
AAGTGGA
>TeaL_197597
CGTTGACACAAATGTGATCCGATCAAGTAGAGACTAATATCCGATCAACGTGCTTGTGTA
CAAGGAGAAAGTACTCGACAAGCCCTAATATTAAACGATTCAAATTATCAATGCGGCTTC
GTAATGAACTTACGGAGGCCCAACAACACCCTCTAATCCGATTTTCTTTCCTATTAGGTT
ATTCTTGGGCTTTCACATTCTCTAAACTAAATTAGCAAAAGATGCTTGGAACAATTACAT
CAACATGCTCGTTTAGCGTCAAGTTTTAAGGTTTTGCTGGATCCAAATAGGTAGTGTTTT
TTTGTTGAGAATTTAG
>TeaL_197598
AGTTGAAGCAGTCGTTCGCCATCGACAAGCCTAATTCCATTCACGACGCTCGTTACCCAT
CATCCGACACCATGCAGTTAATCGCAGTTGCCTCCATATTCGCGGCAGTAGCTTGTGCTT
TGCCACAATTCGGCCCAGGTCCCTTCCCACCAAACCGCTTCGTCCCAGGCCGTCAACCTA
TCATCAACGGATCTCCTTTGCCTAATCCGTTCCGCCAGGACTTTCCTTGCGCGGATGGAG
ATCAGAACGGCTGCTACAGAACTTCTTGCTATTGCACGAAGAACGGACAATACGATGATT
TCGCCACTCAGCTCATGATTCAAGATCTCCATTCTCGTTACGACAACCTGGTAGATGGAG
CAGGATAGATTGTCGACCTCAATG
>TeaL_197599
CTGTGGATCTATTCTGTAAAATAAAAATAAAATCAAGTTCACCAGCAAAAGCATGGATGG
TTTTTAAATTCACAATTATTCACTTTTAAACTCAACCCTCATTTGGATGTTGATGGAACC
TACAAAACCCCTAATATTTATTTGAAACGAGCACTTGAAAGATTGCCAAACTTGGAAATC
TTGGTGACATTTTTCTGAAATAGTTGGCAATTGGAATAGTCAAGAGCTGGGGAAATAGAT
TCATTCCTGCCAAGAAATTAGGGCATTTCGCTGGTTAATCAATCACCAAGTTAGCTAGAC
ATGGTTCATGAGAGGTTTCTCTACAGAAGTGTGTTTAGGTTGTCATATTCGGGCTTGATC
AAAGAGCCAGTAAGAAAGGTACAGAATTGACGCAGCGGAATAAATCACACGACACTAG
>TeaL_197600
CCGATCTGGGGATGGAAAAGCATTTTGTGGGGTAGAGATCTTACTTGTTCTAGTTTACGT
TGGGTGGTGGGTGATGGCCAATCCATAAATCCCTTAGAAGCCAGTGGATTCCTTCGATGT
CAACCCCTATAAGTGGACGTAATCTGTCCACCTTGTTTCCTTCTCTATATCCCTATCTCA
TTTTATCGATCATTATTCCCACTATTGGTGATTGAGTTTTCCTTCGGAATGTGATAATAC
CCATATGGGGTTTTACCCGCAATGGGAAATATTCTGGCAAGTCCGGCTATATTCGTGCTT
TAGAGCTGGGTCGTATGGAAGGGGCCCCAACTGTTGTCGTTGTTCCACATAATGTGTGGA
TTTGGCCTCGGAAATTAAACATCCCTTCAAAATGTTTTTTTTTTTTTTTTCTTTGGAAAT
GTCTTCATAATATTCTTCCGGTTAAATGAAATTCGCTGCAAAGGGTAATTGATTTGGATC
GTTGTTGTTCATAGTGCTCAAAGGACGCTGAAATGCTAGAACACATTTTCTTTCAATGTC
CTGATTCTCAAAGAATCTGGCGTGCTAGCCCTCTGGGCTTAGATTTTACATGTGATAATC
CAGTCAGCTTCATTGATTGGTTTAGAAAGTGAGTTGAGATTGTTCCTGATAAGGAGGTGA
TCATTCATTCCATTGCTTCGTTGTGGGTGATTTGGAAGTAGAGGAATAGTGTGTTATTCC
AAAACCTTAAGATTCCTACCTGTCTTGCTGTGAGTCATGCACAAGAATTAATTGCTTCAA
CATAATCCAAAAACATGGACGACACTGGCTTGGTGGTTCAGG
>TeaL_197601
GTCTAATTGTATGTCTTGCATTGCACTGCGGCTCTTCTCGTCTACTGAATTAGGCTACTG
ATACAGGTATTTTCTGCGGCTGCAACAGACTGACAAACGAATCGTCTCGATGGAAATCAT
CGGAAAACCTAGTCGACCTCCTCAATTGAAGGCTCGTCTGCTCCTGCTCCTGCCGGAGCA
CCACCTGGCATGCCGCCGGGCGCGCCGGGCATTCCTCCTGGTGCTCCGCCACCCATGCTC
GAGTAGACCTTCTGCATGATGGGGTTTGCAACGGCCTCGAGCTCTTTCTGCTTCGATTCG
TATTCGTCTTTTGAGGC
>TeaL_197602
GTCTTTGTGCATGCTTTTGATTTTGAGCCATTTAGATGTCATCTAGGTGTCCCTTGGGTG
TTGTTTAGGTCTGCACTAGACCTATTTTAAGTCCTCTTAGCCTTGTGAGGCTTGGTTGAC
TTAGTCTTGGTTTAAGCCCCTTGGCTTGTCTTGGGTTTTTGGCTTTGTTTGCATGCCTTG
TTTATCTTGTTTAATTGGCTTAACACCATTTGTAACATGATTTTCAATGCTTACCTTGCA
TGCCATTAGTCCATGTTATGCCCCTTTCAAGTGTGCTTGAGAGTTGCCTGATTTATGCTT
AAGTGTTGGTCCTTATGTGCATGTGTGTGTGCATGCCATTTAGCCCTCATTTTTTAGCAC
TTTGGCCACTGTTTTAGGCCTATTTAGAGCTGCCTAATTCATGTTTAAGTCCATCTTTCC
ATCCATTTGCATTGCCATATGTATGCTTGTATGCTTGCATAAGTGCCTTGCCATGCCATG
TTGCA
>TeaL_197603
TTGTTTTATTTATTTTTTCTTTTTCTTATTTTAAAATTTTATCAAGGCTGCATTCTCTCT
CCTGACTTAAGTGTAGTCCTAGGCAACCCCCAAAGAGAAAGAAGCAGGCATGACCTATGT
TACTTGGAATGCCGGTTCTGGTATGAGGAACTATAATGTAAATGAGACGCCGCATGTTCT
AAAATGTAGTACGATAGGGGATAAGGTTACATTGATCTCAAGCACTACTAGAATTCAATT
ATATTTTAGTAGTTAAACAACTAATAAAGTATTGTTGTAGATTAATCATATAAAAACACA
ATTTTAAAATTATAAATGGCATCCTCATCGACCAGCTAGGACAATCTTGGTTATCCAAGC
CACTCATCCTACTGTTTCCAGTACTCATCCATGTGAGAGCATGTTGGAT
>TeaL_197604
CATAGATCTCCACAAAAGCATAAAGATCCCTCAATCAAATCATAATAATCAAATTGTTGA
AACAAAATCTCAGATAAACAATTTTTTCTAAAACTCATGCTAAATATATTCTTGGACCAG
CCAATGTGTGGCACGTAGTTTGTCAGATGGCTTTTATTAATGCTCAGCCCCAAGCTTGGT
TTCACATAAAAAATCCTCCTATTAATTATATAAATTTAGGAGGAATAAGTTGCCCTTTCT
CCTTTTACTGTCTAGTGCACACATCCTTTTTGGGTGAGGAAACAAGCACCAAACGTAAAA
CTAGTACAGCAACTTACATGCATTGTATGAGTCTTCCCAC
>TeaL_197605
TTTGTATAAAAACAAGCAAAACAAAGTTCACCAATGGTGTGCCAAGTCCTTGGGCCAAAT
CCATTATATAGGAGTCACAGTCATGATCACTAGATACTTTTTGAGAAATAGATCCAATGG
TCAAAAATGGATATAGGAGTCAGTTGTGCCAAAATAACATGGTGCATCCCTGCTAAAAGG
CTTGCTGTTGCTGAAAAAATAGCAAGAACCTCAGTTTTGAGCTCTCCAATGACTACCTAA
ACTTGTGCTATATTTTAGCATTGCTAAACATTGTGCCAAATTTAGCACAAGGTTTAGCTA
TTGCTATAATTCAACAAGCCCTTTTGTTTCTACATCTCATGATGGACCCACATATAGCAT
TTATGTTTGGCATTTTGACAGAAAAATAGAAGAAATAGCATTTACACATCGGATCAACAT
CGCTAAACTACATCATTTTGACACCATTCATTTAACTATTGAATCATTGGAGCTGCTCAC
CATAGAAGTGGCATAGGTAAGAAAATAGCCTCTCTCTTTTTTTAGCCATTTTGGCTTTCA
CCATTAGAGTTACTCTAAGGATACAACAAAGGGCCATTGACAAAGACC
>TeaL_197606
ATTTACTTTTAAATGATAATAATCTCACGGGTTTGATTCCTGATAGCTTGACAACTTTGT
CACAGCTTCAAGCTCTTGATGTGTCCAACAATAATCTTAGTGGCCCAATACCTGTTTTTC
AGCCAACAGTGAAGCTTACTACCACTGGTAATCTGTTACTTGGGAAGAATACAACCACTG
GAAGTGGAGCAAGTGGTGGAACATCGGGTTCTGGATCGAATTCAACCACGCCCAGTGGAA
GTCCATCAGGGACTTCAAATGGGTCTTCCGTATCAGTAGGTATGATTGTTGGCATTGTGA
TTGCTGTTGTTGTTTTTATTGGTGTTGTATTGTTTGTGTCTTACAAATGTTATGTCAAGA
AACGGCGTCAGAGAGTTGGGAGGGTTGAGGGTTCTGAGAAAGGTTCGGAAATGGTGAAAG
CTGCGGTAGTGGGCGTAGCAAATGAGTGTGGTGGAGGCCCGAGTGAATTACAGAGTCAGN
NNNNNNNNNNNNNNNNNNNNNNNNNNNNNGGAGGCCCAAGTGAATTACAGAGTCAGAGCA
GTGGTGATCGTCGTGAAATGCCTGTTTTTGAAGGCGGGAATGTTTTGATATCAATCCAAG
TGCTTCGGGAAGTGACAAACAACTTTAGTGAAGATAATGTCTTGGGTAGAGGAGGATTTG
GAGTTGTTTACAAAGGGGAATTGCATGATGGGACTAAGATTGCTGTGAAGAGGACGCAAT
CC
>TeaL_197607
GAGAGTAGGTGGATTTTAAAAGATAAGCAATACTTATTGTTTTTGCTCTTCAAAGGGGGT
AGGAAGGGGTGACCATAGTAACCCATTGGGGAGTTGGACAGGAGGGACCTAGATGGGCTT
GCAAACTTAAGTGATTCTTAGGCACTCCCTCAAGCTCTCAAGCTGAGCTTGAGCCATAGC
TCAACACTAGCCCATCAAGGGCATAGTGGTAAGAAGCCAATGGCCACATGATTAATGGGT
GTGAGTAATTGTGACTACAGGTAAGACTCAAACCTAAATCCTCCTACCCATCGAACCACA
CAGAGTAAGCCTTTGCTCCCTTGGGTGGTAAGCAGTATTCTATCTTGTTATGTCATCCTT
GCAATCATGTTGTTTTGTTCGTTGTACACTACCATTGGAGCTTGGTTACTGGGTAAACAT
GTGGCAGTGTTTAATTCCCTGGGATAGCAAAGGCCTTATTGTTATTAAATACGTACTCTT
CTTATGTACTTTCTTTATTTACAGTTGCAAGTTTATAACGTAACACATTCTTAGAAATTG
AATAATAACAAAACTTAGATCTTTACAGAATCAAGATAACAACGAC
>TeaL_197608
CTAAACATTCGGACCCCGCCCATGCGCAGTGAAACCACTCTCATGAGCGGTATTCGTCCA
AAGATAACAGCAGACGGATAGATCCGGCCTCGCCAGCAAGGTCTTCCAGACTGCTCCCAA
ACCAGCTGGGAGTTTTTGGCGTGATAGAAACAATCACGCCATTCCGACAAGCTCCCTTCA
ACCCACCACCCAAGACCACGACATGCCACTCAAGGCGTCGCAGATCCAGGTGTCCGACAT
TTTTCAACCATCAACAGCATGTCCCACAGGCGCGGAAGGGATCTGAAAGAAAACCCCCCT
CCAAGCCCTCGGACGCAGGAGACCGCGGCCACTCGAAGCCGGTCTACCTCCTCCCGTCTA
GCGTTCGGAAACGCGACTCCGGAACATGTGCTGGACGCGGCATCACAGATGTTCGTACGC
CAGCACAGTCGCGGACCGCGAGTCTCCCGCATCCGGTGCGGTGGGACATGCCTCCAGTTC
TGATGTCGATTCCAGGAATTGAATCCCGGAAAGGTTGTAGGGTTTGTCGCATTAACGAGC
CAGCGCCACCAGGGCACTCATGTAGGCTCAAGCAAAGAAAGAAAAAGGTGCCGTTCGTCG
ATGTCGTATCCAGTCCGAGTCGTTGTTGCTTGATCGGAGACATCGCCGCGTGCGCCCT
>TeaL_197609
AAGAAATTCTCCTCTTATAAGCAGGGTTCAAGACAAAAATGTCTCCACCTTCGTCTAAAA
CACACAACAAAATTTTTGGTTGTGTTAGGAAAGTGACAATTGCATGGAGGTTTGACTGGT
GGTTAACTAGTTTCTGCTAGCAAGTTTTCCATGCTAGAATTCGTGGTTATACATATACAT
TTTGGCTGTTCAGAAGAATTTGATGATCTGTTGTCAGCACTCTCTCTCTCTCTCTCACAC
ACACGCTCACAGATAATAGACACAACATGGTCATTAGTGACTCTGGCCCACTGCATAATA
TTTTTATTCTATTACACTTGTCTTGCTGAAGTTTGTGATAGTTGATAAATTTTGAGAATG
GTGTCTCACGTTATTTATTAGTACTCTTACCTTTACTAACCAAATTATTTTATTTTTTGT
AATTAAGCTTAAAATGTATATATATACACACCCAAGCTCAAAACACTCCCCCTTAGAAGG
AAACACAGAAACAGCCAAACTGGCGAAAAACCCTTTTCTAACCAATTTGTGGTTTTGAGT
GCCTATATATTTATATAGTCCTCAGTGCCCCCATTCTATATGTTACGGACCTATGATTAT
AGAACTAGCAGCAGGTTGATTTAATTATCTGCTTGAGCAGGTAAAGTTCTCTCTCGAGG
>TeaL_197610
TGATATCGTTTACCCTCTCTGTCTTTTCACACTCAGCTCATCTCTCTCTTTCTGCGTGCG
ATTCATCACTTTCCCTAGTTCTCCCCACCTTCACGCAACTCATCTCCTCTCGCCTTCCAT
CACCACAGCCGGTGAGCGTGGCTTCTCGTCATCACCGGCCTCTCCATAATAATTGGGTTA
AGATTCACCACCGGCCTCTCCATAATAATTGGGTTAAGATTGGCAGAGAGGGCCTAGTAT
CTTTTTTTAAGGGGTTGAGTGGGCAGCAGTGATTTTGAGCTGCAGATTGGCTTATGTTGA
AGAAGCCTTTAGCAGCAGCTGCCCCTATGGAATTGCTGAAACAAAACATG
>TeaL_197611
TGTTTTCCCCTTGAAGAGTGTATTCAATTCAGAATCACAGTGGTAATTTGTTTAGCAGAG
AGTTTGGGGTTATGTAATTTTACATTTCAGGCAAAAATATGGGGTGGGTTGGTGATCACT
GACACTTGAGCACACGTGTATGTGTAGTTTGTTAGAGGGGTTTTTTTGCTGAATTTCTTG
TTAGTGCTGGGATTTACGTGGCTTGAATTCATGGATGCTCACATTTGAAAAAAAATGGTT
TCTTTTCCTTGTCGGACTCTTTGTTATGGTTTATTTTGAACTGGGTGCAAATTTTAAGTT
CATTGCTAAGTTTGTTTTTTGGATTTGGTGAGCGAAAAGAAAAGGAAAGGGGAGAAGGAA
GGAAAAGGAAAATGAGGTGGGAAAGCTAAATTTCTTATTTTTGA
>TeaL_197612
GGAATGAAAGGCTTTTATCAATCTGCAAGGAAGATAAACATTAGTAAGTTTGAATTTTCC
CAGGAAAATACGGGCAGCAGAGAGAGAGAACAGAGTCAAGTGGCCACAAGAAATAGTGGT
CTGCAAAAAGCTGACTGCAGAATTTCAAGTCACAAAAACACAATATCTGTTGCCACAAAA
ATAGAGACGTGTATGCTTCTACATTGTCCATAATATAAACATGAACTTTATTTTAATCAA
CAGCAAACTGGCAACTGGAATATTTAAATCTACAAATTTAGTGAAATTTTTACAACACTA
CTATCTCCAATAGTTTTGTTAGATTACTCTCTTCCTAGGAAACTGGCATCTGAATTGATA
ACCAAAGAAATCTTTACAAAGTGAAACAATCATAATATCGGATTAAAAGAAACAAGGTTG
TTCCCAATGCGCAAGGCTCTCGCTTACCCCACTTCTTTTATAAGATACAGGTAGCTGTGC
CTCAACTTCTATTTATTTATTCTTTTTTTTTTTTTTTGTGCATTTGAAGAGGCTGACTCC
GATGATTTAAACCCGTGCCACAATGCTGGCGATGGTGGACAGCACTTGCCATCACACCAT
TCGAATACATGGAAAAACAAGTTACTAATTGGCAAGTAACTTGAGCACCAAACGAAGTGA
AAAATTAAATATGTACTGTCAAAACATATAGGAGAATAGAAGAAGTTATAGCAACAATAA
TTTATGAGATACTGGAAGAACTCCCCAATAAAACAATAGGATGCATCCAAGAGAGCAAAC
AAATAGACAACAAGAAAAGCTTCTAATCATTTTGTGAAAAGTGTATAGGGAATGCAGACT
AATTTATCCATGTCAGAAGTATGCAAAAGCTAATTAACAAGCCAAGAACCCCAACAATAA
ATTAAAAACAAAATGTACTATGTGGGTGTTTGGGAAGTGAGTGTTTTTGTAGGTTTTTTT
AGTTGT
>TeaL_197613
GGCACTAGGATGGATCTGGGAAATACGTAGAATTCTCTTTAAATTTGCTGCAATATCCAA
CAAATGCATTTTGAAAATAAATGGACCTAGTTCCTTCACTTCTAGTGATCAAGAGAAGAG
TATTATATTTTGCATAAGAAAGGGAAGAATGCAAATTGCTCTCCTCAAGTATTAGATAAC
ATTTAATATACTGCAAACATGGTATCTATCACACGAACCAAATTGTTGGTGAATTGGCAT
TTAGGCATATCCCCATTATAGCAGCATCACATTATTTGGAATAAAAATTACCAAAAAAAA
AAAAAAAAA
>TeaL_197614
CCAAATAATTGGGTCATTGTGCCTATGTTAATGGCTGGTGGAAGTGCAAACTGTATTAGA
AGAATGAACTGATATAGTGGATCCGAGTGCACCAGACCAAAGTGGATTGCCCCTTTAACA
ACGATGATGCCCAACAGAGGCAAGAAAATGTACCGAACAGCAACAATTCCTAGACTTTAA
GTAGGTTTCCTCCCACTATCAAGGTGACAGTTGGGATTGCTGAATCCCCTAGTAAGGCAG
CAGAGTCTTGGATCACACGAAGTGGAGCAGCATCCCCAATCATTGAATTTCGCAGCTGTG
GGACTATTCCAATGATAAAACCAACAATCGCTCCAGTACTCGAAGGTGCAAACAATGCTT
TCAGATTAATCTTTCCCTGTAACATTCTCAAATGCTGCATAATCTTTATTGAGACTGGGA
CCTTTCCTTTGCCATCAATTTTACTATGAGGCAAGGTGAAATAGTCTATAGAGGAGCAGT
CTTCTGAAGGAAGAAGTGTTTCTGCACAATTTCCTTGGTGTGTTTCTGATATTTCGTCAG
TATATTTTGCATTCTCAGTGGACTTGTTTGTGTAAATCACTTCTTTGCTGATATTACTTG
AGGACATTCGGATAATGTTGTAAACATAAGACCACAAATAAACGGATGCTATCGCCATAG
AAAGTGAAGCATAAGCAAGTCCATAAATGTGGCATGTATCAGGTGCTCCAAATGGACTGC
CTTTCTCTCTACATATTGCTGGGATGATAATCAGAGGCAAGTTTCCCAAATTTCCTGCTG
CACATGAACCTAATACAAGACCCTTAAGATGTTGAGGAGCTTTTGTGATTTTTATGAGTA
TCCATCCCATTGCTGAGCCAATAATAAAGGTGATAAGAATATTGAGGGGCATGAACCACA
ACAAAATAACGCTTTCAAAAGTAATTGTTTTGGCTATGTTGCTACCAACTAGTGCTGGAT
TGAACACAAAAAATACAACCGTATTCAAGTGTTTCATTGCATCCTCTCCCAATACATCTA
TACCATCTAAAGTGAGGAACGAGCCAAGAGCAGTAATCAAGAGTACTTTCAAAACAGGCA
TCGAAGCAACACAAAATAGATCTAAAAGCCCCATTTTTCAAGCTGCTTTCACAATTTTAC
GAGTACTCCAGTCCTGCCTACACTTGAACTTCAACAAGATACTTCAGAACCATAGCACCT
GATCTCTCCCGAGCTCCACACTTTGGATTTAAGCGCCAAAGGACACAGACCCACATGAAA
TTTGAACGTTTGAAAAATAACACAAGTAGAAAAATTTGAAACATTTTGGAAATGAAGAAG
AAATAGAGGCAGAGCAGAGGAGACATGTTGGAGCAGAGAGAGAGGTACGGCATGTGTTTT
GTTTTGCCTCTATTTCTTCTTCATTTCCAAAATTTGAAACAT
>TeaL_197615
TTCCATACGAAGCATAAGTCGTCAAGATGGCCCCGACTACTAAGACTAAGAAGTCCACGA
GCGACAACATCAACAGCAAGCTGCAGCTGGTCATCAAGAGTGGTAAAGTCGCTCTCGGTC
TCAAGTCCGCACTGAAGACTATGCGCAACGGAAAGGCAAAGTTGGTCTTGATCTCTGCCA
ACACACCTCCTCTGCGCAAGTCCGAGCTCGAGTACTACGCCATGTTGAGCAAGACTAGCG
TCCACCACTACCAGGGAAGCAATGTCGCACTTGGCACAGCAGCTGGAAAGCTGTTCCGCG
TCGGTGTCATGACCGTCTTGGATGCTGGTGACTCTGACTTGCTCAGCACTGTCGCTGCAT
AAATGTCAGATTCAGGATTCGTTTGGCGCTGCAAGTCTGTCCTGACAGATTCTACGCCTC
TCCGCACACGCATGTACTCTTTAACACATCGCACGCAGCTCCCTCAGCCGGGCTGATGTG
CTTCACACCCACGGCTGTCTATACAAAATGAGCATTCTTTGCAAG
>TeaL_197616
CTTCGAATTGGGAGTCATAACTCCAGGTTTAGGTTCGATGATTCGAGTGTGGGATTGATT
CATGTCACATGATTCATTCAGAGCACTAAAGCTGCTGCTGCTGCTTTTGAAGAAGAGGAG
GGGGGTTTTGGTGGTGGTGGTGGTGGGGTTGTGGTGGTGGTGGTGGTGGTGGTGGTGGGT
ACTGTATGAGTTGAAGAATAATGTATTCTTGGACTGATAGAGAATAGACGGAGGCGATAA
ATGAGGTCTGTAATTTTGTTTACTCTTTCAAGTACTCTGATCTATTTTTTTGGGGCTCTC
TCTCTCTCTCTCTCTCTGAATTTGTGTTTGAATTGAATAGGAAAATGTCCTCAGCA
>TeaL_197617
TTATCTGGAGGAAGGCCAGGTGAGTTATGATTTCTAACATGTTTTGGCATTTATCTTTTC
TGGGTTGCTGTCAACAGTGTTCTTGTATTTCTGGTGCAATATTTTTTTTGCTTACATATT
TTGTTGTCTCTGCCAAGTCAGAATGAATGATTTTGATGGAACTTGTTTAGGCAATCATCA
TTAGGCATGCTTTTTACCTATGATTTTGGGAAATTGGCTAGGGTTTTGTATGTGGCAACT
TCTAAAATTTAGGAATAAAGACACAACTGAATATTTGGTTCAGGATTTATTTACTATGAT
GAACTCATGTCATGTTTGTACATGGAAGAACGGTGGAAAAGAATGTTATTATTACATAAT
AGAAATTGTGACAAACTATAAGAATGTGCTTGCTTTTGTGTAAGGTTCTGAGTAAGTAGC
GGTGATTCCTTGTAAATGTAAATTGTATCATGGCGTGTTTGATTATGATGAAAAAAAGAA
AATCCATACCTTTTTGATGATATTGAATTCATTGTTGATATATTCATACACTTAATCTGA
GTTGCAATTTTTGTTGACATCAATATTTTTTGGGTGGGTACACCATTCCTTAATGCTTAG
AATTTTAAAATTTCATATTTGTATTCATCTTTTTTCTTTCCATTGTAAAAATATGTTCTT
TTATTCTAACTTGATGTATGGATACTGCAATATTTAGGCCCCCAT
>TeaL_197618
CAGTGGCAGCTCTAATGTCCTGATTTGATCTGACAATCAACCTAATAGATTCTCCAAGAT
ACCTCAGTTTATGGGAAAACTAATAAAAGAGCTCAGTGTATTGTGGAAAATTAATTTAAA
CATTATATGAAACTTAAACTGGATTCTCGGTTCACTCCTCTTTCATAAATAACCTTTTTT
TGACTTTTACAATAAACTTGATGCAAATGGTCATATGCTGAGAATGAACATGAGATGAAA
ATCGTAACAGTCCATTTGGCTAACTAGGAGAGAAAAGAAAAGAAAGATAATTGGCATCTT
TCCTTCTTGTTTGAATAGTTTATTACAAGAGAGATAAAGTAGGGGTGGAACCAGAAATTT
GTATAGGGGCCAAGCTATGTGCATAAAAAAATTTGAGTTTGTTTTGGTACATTATTTTGA
AGATGATTTCTTACATAAGTGCTACAAAAGAAGTATGTCATGAGAAGAAAATTAAAGAAA
ACTAACTAGTCCTTTTTTTTCCATTTGTTCTAAAGTTTTGAACTATTAATTAGATCTCAA
TATGTAATTGATTAGACCACC
>TeaL_197619
CAAAAGCTCGGTTCGGAATGTCTCACAGGAAGTACGAGCACCCCCGTTGCGGTTCCCTTG
GTTTCTTGCCCCGCAAGCGTGCGGCTAGACACCGTGGAAAGGCAAAGGCTTTCCCCAAGG
ATGACCCCAAGGCACCGGTTCACCTCACCGCTTTCCTTGGTTACAAGGCCGGTATGACTC
ACGTCGTCCGTGATCTTGACCGTCCCGGATCCAAGATGCACAAGAAGGAAGTCGTCGAGG
CTGCTACCGTCATCGAGACTCCTCCTATGGTCGTTGTCGGTGTTGTCGGATACGTCGAGA
CTCCCCGTGGTCTCCGTTCCCTCACCACCGTCTGGGCTGAGCACCTTTCCGACGAAGTCA
AGCGTCGCTTCTACCGCAACTGGTACAGGTCGAAGAAGAAGGCCTTCACCAAGTACGCCA
AGAAGCACGCCGAGGCCGGACCCAAATCCTCCATCGCTCGTGAACTCGAACGTATCTCGA
AGTACTGCACTGTCGTTCGTGTCCTCGCCCACACTCAAATCCGCAAGACTGGTCTCGAAC
AAAAGAAGGCTCACCTTATGGAGATTCAAGTTAACGGAGGTTCGATCGCCGACAAGGTCG
AATTCGCCAAGTCTCACTTCGAGAAGACTGTCGACGTTGCTTCCGTTTTCGAGCAAGACG
AGAACATTGACATCATCGGTGTCACCACTGGTCACGGATTTGAGGGTGTAACTCACCGTT
GGGGAACCAAGAAGCTCCCTCGTAAAACTCACAAGGGTCTTCGTAAGGTTGCTTGTATCG
GAGCGTGGCACCCTTCCAAGGTCATGTTCTCGGTTGCCCGTGCTGGTCAAGACGGTTACC
ACCACCGTACTGAGATCAACAAGAAGGTCTACCGTGTCGGCAAGGCTGACGATGAGGCTT
CGGCTTCGACCGAGTTCGATGTTACCAAGAAGGCTATCACCCCCATCGGTGGTTTCGTTC
GTTACGGTATCGTCAAGAACGACTTCATCTTGATCAAGGGTACCTGCCCCGGAACCGTCA
AGCGTGTCGTCACTCTCAGGAAGACCCTCTTCAAGCACACTTCCCGTCGTGCTCTCGAAA
AGATCTCTCTCAAGTTCATCGATACTTCTTCCAAGTTCGGTCACGGTCGTTTCCAAACCA
TCGCCGAGAAGAACGCCTTCCAAGGTCAACTCAAGATCAAGGCTTAAGCGTTCTTTCTCT
TTCGGAGAAGGTGAAAGCTGTGAAGGAGAAGTTAAGGGGGGAAATCGGGAAAACCTTGC
>TeaL_197620
GCTGATGATATGCCTCTGCCAAGGACATAGCTTGGGAGGAGTCGGAGCTTAAGGCTTCCT
TTTGTTTCTTGTTGTATTTATTTTTGTACAAGCCTAGGGCTTAATTTGTATTGAGTTAAA
ACTCACTTTTGTTGTAACCAAGCATCGTCTTGGAAAGCTGTAAGCCATTAGGGCATTTAT
TTATTTGGTTTTATCTGTCTTTTACTCTTATATCCATGCCATATGCTATAAATTCAGAAT
CTAGGATTTGTGAATGTATATTGCATATGTCATCTTTTGTAACGACCATAGTTAAAATGA
ACAAAGGATATGAGATTGTTGATCTATTGTAGTACTGTTGTGAGATGGGTTTATGTTAAT
TATTCCGGGGCGTTACAGCTAGG
>TeaL_197621
CACAGTTCTTCAACAATCTTATATACAGAGAGAACAAAGGAGAGAGGAGGAAGGTATAAC
TTCTTTCCTGAGATCCTTTAAGATAACAAATATGGCTGACGCTGCCGTACAATTCTTGGT
TGGGAGCATTGGATCCCTTCTTCAGAAAGAAGCAGCCTCGTTAGGAGCAGTCCGTGGTGA
AATCAATGAGCTTAAGCTTGAACTAGAAAGCACGAGATCATTCTTGAAGGATGCAGATGA
GTTCAAAGATGATAGTGAAGGGTTGAGACTATGGGTGACACAAGTAAGGGACATAGCATA
CAAGGCTGAAAACATAATTGATGAGTTCATGTATCATATGGGTGGCCAACTAAACAGAGG
TGGTGGCTTCAGAAGTTTCCTTGGAAGAGTTGTTCACCTCCCCAAGGAACTCCTGGTGAC
GCATCGAACTGCCATCAAGTTGCAGGAGATCAGTGCCGAGATCAAGGCCATTGCAAAAAG
GAGCAAAAGATATGAATTTGGTAGAATAGAAGAAGGTCAAAGCTCACATGCTGCTCCAAC
ATCGGTACAGAACCTTGCAGAGTCTGCATTGTTTATTAATGATGACGATGTTGTGGGGAT
TCAGAAGGAAATAAACTCATTATTGAAGTTGTTGATTGAAGGAGAAATGCAACGAACTGT
CACTTCAGTTTGGGGCATGGGGGGTTCTGGTAAGACAACTCTGGTTGCTAAAGCCTACAA
CAATGAAGCAGTGAAGCGGTGTTTTGACTGCTACGCGTGGGTTACTGTCTCCCAGCACTA
TGTGATTGAGGACCTGCTTAGAAAGATGATTAAAGAACTTTTTTGCGGAAGGAAAGAATT
AGTACCATCAAGCTTAAGCTCCATGGGTTACAAACAGTTGATGGAAACTCTAGTGGAGTT
CCTGCAACAGAAAAGGTATGTCATTGTTCTAGATGATGTATGGGATGTTAATTTTTGGAG
TCAAATTAAACTTGTACTTCTAGATGGTAGAAATGGAAGCCGAATCATTCTAACAACCCG
AAACAAAGACATAGCATCTTACCCTTATGGAGTTGCACACCATGTTATCCAGCGTAATCC
TCTTGAGGATTGTGATGCTTGGATCCTTTTTTGCAAGAAGGCTTTTGCCAGTGAACCTAA
TAATCACTGTCCTCCATATTTAAAAAACCTTGCTTGGGCCCTTGTGAAAAAATGTGAGGG
TCTACCACTTGCTGTTGAGGCAATGGGTGGTCTCATGGCTTCAAAAGACAAGTCAGAACT
GAAATGGGGGGCAGTCTAAGACAGCTTCAATTGGCATCTGTGCAAAGATTCCAAGCTCGA
AGTGGTGAAAGCCATTTTGTTGCTCAGCTTCAATGGCTTACCATACTACCTTAAGAATTG
CTTTCTGTATTGCTGTCTTTTTCCTAGCAATCATTGGATTTCAGCACATAAACTTGTAAG
ACTATGGATGGCTGAAGGGTTTGTAGAAGAAAGGAAAGGTCTCACACCAGAGGAGGTTGC
AAAAGGCTATCTTAAAGAACTCATCTCCCGAAGCCTGCTCCAAGTTACAAGGAAGAACAA
CACTTTTTTGAGGCCCAAATTATGCAAACTGCATGATCTAATGCGAGAGCTTGCACTTTC
TGTATCTGAACAAGATCATTTCTGTTCTATATATGATCCACAGGGAATAAAAGATGAAAG
AATTGCTCGCCGCTTCTCCATTCACACGTTTGATCATGCAATACTTCAGCTGTGCAGTAC
TGATATGTCACGGGTTCGTTCTTTCTTTGCTTTTCATTTTGACAAGTGCCATACCTTTCC
ATTAGATCCATTTCTATCTGGTTTTAGACTGTTAAGGGTATTAGAGCTGAGAGGTGTGCC
AATTGACAGTGTACCCAAAACAATAGGTAAATTATTCAATTTGAGGTACTTGAATCTAAA
AGGAACTCGTATAAGGGAGCTCCCGAAATCCTTGGGAAGGCCTGGATCTTCGGAGGACAA
TGGTGAAGGCACTTCCAGAGGGGCTAGGTAAGTTGCACAATTTGCGCCATTTACTTGCTG
ATACTGGAAAGGAAGTATTTACCTATATGATAGGGGTGCAAGTTCCAGCAGACGTCTTGA
AGTTAAAGAACTTGCAAGTCCTAACCTCTGTTGAAGCAAATGGCGACATAATTAGGGGAA
TTGGGAACATGACTCAACTCAAAAGGATAGGGCTTACAAAGGTGAAAGAAGAAGATCAAT
TAGCATTGTGTGCCTCACTCCAAAAGCTTAAACTCCTTCGCCATCTACTGGTAATGGTTT
CCAATGAAGAGGAAACCCTTTGGATGGATGCTTTATCATCCCCTCCTCCACTTCTTAGGA
AGCTCACTCTGATTGGGAGATTAAATAGTGCGCCTCCTTGGTTTAGTTCACTTAGCAGTA
TTGTCCATTTGCATTTGCATTGGAGCCGGCTGACGGAGGATCCCATTCCGTACATAAATG
CATTGCCCAAGTTGGAGCGCCTTGCTTTTGTCAATGCATATGATCATGGCATAAAGAAAT
TGTGCTTCCATGAAGGCTTTCCTAAGCTTCAGCACTTGTCTGTACTTGTTTCCCCTGAAT
TAGTTGAAATAATAATTGAGAAGGGTGCGATGCCAAGCCTCTCACGCATAAGTCTGTGTG
TATGTACCAAATTGAAGAAGGTGCCCCTTGGCATTGAGTACCTCACCAACCTCCAAGAAC
TGGAACTGAAAGATGTTTCAGATGAACTTGTCAATAGCATACGAGGAGAAGAAAGCTTTG
ATCATCCAAGAGTTCGCCACATCCCAGTGATCAACCACTACCAGCAGACAACATCATTCT
GCAAATTTGAAAGCCTATCTTAGGTTTTTGTGGGGGACCATCATCATGAGTCATCACAAC
ATATCTGATTTCTGAGCTAGAGAAGGTAAAATTGCCTCAGCTACCAGTATATCAGCTCTC
TGAGGCAGATTGGTTGGGGTTGGAGATTGAAGTTTGCATCCAATTCAATTCAAAAGGGTA
TTTAGATTGAAGTTTGCATCCAATTCAATTCAAAAGGGTATTGTATTTAAAATTTATAGC
ATAAGAGATTGTCTGGTCGCTTTGTAATCTTGTTGAATAACCGTATTCTATTGTCGGTTG
TATGTACTTTGAGAAGTTGGTATGCTT
>TeaL_197622
TTTATTAGGATGTCAGGACGAGGAAGAGGTGCTAGGCGTGGTAGACCTGCGAGGCAGGAA
GTACCGTTACCGGGTGAGATTCCGGCAGTGCAGGAGGGAGTTGGTCAGGCCAATGTGGCC
GAGCCAGTGGGTCAGCAGGCTATGGGTGCCTTGGCCAGAGAGATAGCAGGAGCTTTGGGT
ATTCTTAGAGCTGGGAATCAGGAGCAGGCTGAGGTAGCTGAGGCAGGGCCTTCCTTCTTG
AAGAGGGAGTTCTTCCGGTCTAATCCGGACGAGTTTATTGGGGATCCGAAGGAGCCACTG
AAGGCTGACGAGTGGTTAGAGCAAATGAGTAAGACGTTCGAGATGCTTGGCATCGAGGAC
GGAGCCTTAAAGGTGACCTTGGCATCCTTCCAACTGAAGGGAGATGCGGGTCAATGGTGG
AAGTACGAGAAGGTCG
>TeaL_197623
GATTTTTTGGAGGATGCCAAACTTGGCCTTTGTCTCCTCATTAGCCAATTAATGTATCTT
AAAATTTCTTCATTTTATATATTTTTTAAAGCAGTCATTTTTTTGCTTTTACTAGTTCTT
GTATCTTAATATTCCACCACCAAGCACCTTTATAGATGAAGGCTATTCATTGAAAATGTT
ATATAAATAGGCTTGCAACATGGTGTCCTTGGAAATTGTGGAATGGTTGATTTTGGCTTA
CATTGTTATTCTGTTTTTCCATTTTTCTGTTTGTTTTCTATTGATTTTGTTGTATCATAT
TGGAATACTAAAGCAATTTGTTGTTCGTGTTAATATTACCACTTGGCAGGTTCTCAAAAC
AAGGGACTACAT
>TeaL_197624
TGTCCAAACCATTCCTAAAAATTCTTTCTCATATAATTTCCAACTTCCAAATTATCTCAA
CCCGAATGGACAACTGAAATCCTGCATCTGCAACAATGATTAGATGAAATTTTGCTTCTG
TTGTTTCAATTTCCAAACAAACAGAAACACACCCCATCTCAACTAAGTTAAATTGAGTAA
AAATAGTTTGTATGGTGTATATATACTGATTTTTTTTGTTTTCTCAGCAACCAAACAGCT
ACAAATAGTCATATAAAGAAGTAAAGGAGCGAAAAGAATTCAAAGTGCACGAGTATGGGG
AAGAGAACTTACTCTGTAGCTTCTTGTCCATGTATT
>TeaL_197625
AGTCAATATGAACGCTGACGAAGCTGCCGCCGAGCGCCGACGTGCCCGCACCTTCCGCAA
GTTCTCCTACCGTGGAGTCGAGCTCTCGCAGCTCCTCGACCTCGACTCGGCTGCCTTCAC
CGAGCTCGTTCACGCTCGTGCCCGTCGTCGTTTCCAACGTGGACTCAAGCGCAAGCCTCT
CGGTTTGATGAAGAAGCTCCGCAAGGCCAAGACTTCCGCCCCCGCTGGTGAGAAGCCCGA
AGTTGTCAAGACTCACCTTCGTGATATGATTATCGTTCCCGAGATGATCGGTTCCGTCGT
CGGTATCTACAACGGAAAGGTTTTCAACCAAGTCGAAATCAAGCCCGAGATGGTTGGTTT
CTACCTCGGTGAATTCTCGATCACTTACAAGCCCGTCCGTCACGGTCGTCCCGGTATCGG
AGCTACCCACTCTTCCCGTTTCATCCCCCTCAAGTAAACTTGCTTGTGTTTTGGGAGTTT
GGAATTTTTGGGACAAGAGTTTTTTGGGTTGTGCAATTACCTCTTTCG
>TeaL_197626
TTTTCTTGTAATTGGGCTAGTTGGCAAGCACTAATTATTTTTTTAATTACGAAACGTGCA
ATTTTCTCAGTTTTCCATTTTGTTATAATTAGAAAAAAGAAATTTGCCTTTGATTTGGTC
CATTACAAAGCTCTTTTGCTTTTGTGGATGTATTTATGTAAATAAGCATACATGTGAAGT
TTTCTTCTTCTTCCTTTTTTCTTTTTATTTCTGAGGTGGATTTTTTAGCAAAAAATCAAA
TTCTATTCTTTGCCTTCTATTTTGACAGTTCAATCTTTGAGATTTCATGCTGCATTTCTG
CCATGCACACTCATACATACATAATCACATATACATTTTAACTGTAAATTTCTGACGGAG
GCTTTTGCTTGCAGGATCAGCAGGGGTTGGATTTACA
>TeaL_197627
GGTTTCGTACACGAGAGAGTAAATTTTAGAGCCAGATACAGTGCACTGTTGCGTGTGCTT
CGATATTGATTTGTTTCGATCTCAGCCCGACAGTGCTTTTTCCCTCCTTCCTTTTCACCC
ATTTTGTCAATATTCATTTTCTTTACTTCCTTCTGAAGATACCACTATCAACCCAATTGC
GGAATTATAGCTATTAGTCTAAATTGTAAGAGTAACTCATTACTTTGTGCTATAATTTTA
AGAGAATGTATTAAATGTAAATTTATAAATGAAATAAAATATTATTGTAAAAATATTGAA
TAATTTCTCTAATGAGATGGTTACTTTATCTGATTACTTTACCAAATACTATTGCGACAA
CAGAATAGTAGCAAGGTGACTCTTAGGAGAGCTGACAAAATTTAAGTAACCCA
>TeaL_197628
CCGCAAACGATCGTAGATGGGTACAGAACAGCTAGCAGGGAGGCTCTGAAAGCGCTCGAG
GAGTCAGCAGTGGACCATGGCTCCGACCCTGCGGCTTTCCGGGAAGACTTGCTGAATATC
GCACGGACAACGCTATCTTCAAAAGTGCTATCGTCAGACAAGGATTACTTCGCCGAGCTA
GCAGTCAGCGCGGTCTTGCGCTTGAAGGGCTCGACAGACCTCGACCACATCCAGATCATC
AAGAAGCCCGGAGGAAAGCTTCGCGATTCCTACCTTGACGAGGGTTTCATTCTCGACAAG
AAGATCTCGGTCAACTGCCCGCGCAAGATTGAGAA
>TeaL_197629
ACAGAGAATAACTTTGAAGAGTCAAGTTCAGACAAACACAAGCCCAGACGACTTATCAAA
CTGTCAAGTATGTATTGCTAAGGTAAGAATATTGTTTCTCCTTCAGTTACGTAATGCTTG
TCTAGCAATCCACACAGTCCACACTCGATATGTACTTGAGCTCAAACAATTGGAGTTCGT
ATAATAATTTGGTCAATAATAACTGAGTAGTCAATCGAGTAACTAATTTTAGTGTTAAAA
AACATACCTAAACTCTTGAAGTCACCAATTTCAATTCGTTCAATCTCAACCTGTACAGGT
ACACAATAAAAAGAGTATGCATCATTAGTATAAATGTAACAATAGGGACTTTATTTAGTA
CAAGTAGAACATTATAATTACAAAATAGGGGCCATTGCTTGGTGCAGTTGTAAAGCTCTG
>TeaL_197630
GGTACATCGGAAAAGGAAACAAAAAATAAACAAAGTAAAGAAAAAACTAGGTGCCCCCAT
AACGCTCCCTGAGATAACACTGGCTGACCATATCCGCCACTAGTTAACCTCGGACTTCTT
CCGAATGATCATTCATAACAACCAACACCTTATTTTGATCATTTTTGCTAGTCCATCAGT
ACTCTTTTTGCCCTCCCTCATGACATGTTGAATCATATAGCCACATCTTTGGATGAGGAA
CTTGGAATCCTCCACTAGATTTCTCAGAGGGTATGCGATCTCAATGTTCTCCTTTAGCAT
ATCAGTGGCATATTGGGAGTCTGTTTCAATGATAAGATCCTTGTAGCCTTTTTCGAAAGC
TATCGTCATTGATAGCCCAGATTTTAGCCTCAATGCTAGTACAATTTGTGAACTTGCCAT
AATACCCACAAAACCATATGCCTTTCTCATCATGGATTAGCCCCAAATCCACCATCACCT
GGATCTCCCTTCGAGCTTCCATCCATATTCATCTTCAGTGTAGATAATCATGGGAG
>TeaL_197631
CCAGACACTTCCACAAACCCCATCTCTGATGATACATCATCTTTATCCCAAAAGATCAAA
AACTCTCCTTACCTCCGCAAAGTATGGCCTCATTTGCAGGCCAGACCGACCCGAACCCGG
AAGAGAGGACGAACATCGCTCGCTCCTCCAGCCATCAAGCGACCAAAGACCCAACATCTC
TTCACCCTTTCTCCTCCTCCACCTCCCCAAAACTCATCCATGCATGGCTTTTCTTCCCAT
GCCCTCCAATTCAATACCCTTCCTCAATCTTCTTCAAGCTTGGTCACTCTTCCTCTCCGC
CCAGAAATAGATTTAAACAGGGTGGTTGATGATGTACCAGAAGAGAAGGATTTCCTACAG
CAGTTTCAACCGGCAGGAGGACCCATCCGCGTCATAACACCGCAGCCGGTTCGCCCAGTT
GGCTCGAGCATAACCGTCGGATCCATAAACAAAGACGCAGACCTAAACCCGGGTGCTCGA
GTTCCAAAGAAACGAGAGGAGGTTGAGGAAGAGGTTGAGTCCGAGGCCTTGCCGGCTGTT
GTGTCAGACTCGAACAACAAAGTGAGGCTGGCGAACTCGGCTTATAAGGAGATGGTGGGT
CAACCAGAGTGTTCGTGGCTTGATTCTATGGTTATTGCATGCGAGGGAAGGCATGGAGGC
AGTGCATGCAAGAGGATCTGTGGGGAGGTCGTGCTTCGATTCTCGGAGACAAGTAGTGTC
CCCGTGTCGTCTTCGCCGAATGGGTTTTCTTGCTCGGCGAAAATAGAGTGGGGAAGCAAT
GGGAAGAACAGCAGCTCAGTCCATGCTTTCTGTGATGTTATGAGGTTATGTTGTGAGTCG
AAGGACTACCACTTTGCTTGGAGGTTCCATACTACCAGAGAGGCTTCTCAGTCTGGATCA
AACGCTTGAAGTTGCTAATTTACATCTAATATAATATAATATATTATATATATACATATC
TTTTTGGTAAGTAGTCAGTAACTTAGAAGTTAGAAGTTGCTACATAATCATACCAATAAT
GAAGAAGAGAAC
>TeaL_197632
CTGCTGCATTGCATTGCAAAATGGCGCTGGGCGCCCTAAAGCACAATGGCAGGTGTAAGA
GGAAAAAGAATAATCGTGCTGTATGTGAGGAAAAGGGGTCGAGACCGGTCAATCGTGGAG
GAGCAGTCCTTCACAAGATAGGGATTTGCAGGCGTAGCGAGGTCGCTGAATATGAAAGTT
GTATGGCTGTAGTCTTCTCGTCTCCGTGATGTGCCGACGTCTGTGCTGGGCAAGGCTCTT
TTAGGCCGATATCGGCACCAGAGCTACTTGCGCCGCGACTTCTGAAATTACAGCCCGCTG
CTGCCAGGGTAGAAGAAGAAGACGAGGCCGATGATCAAGTAGCAGACCATCAAGGTCAGT
CCTTCCAACCAGTTGCTTTTACCATCCGAGATGGCCTGGTTGACAATGACGATTGCGAC
>TeaL_197633
TTTCTGATCTCATCCAAAATAAAGCTTTTAAATCTTTCAAGATCCATAGCAGTAAAATGA
ATGAATTTAGTGAATTGGACATAAATAAGCATCCAAAGAAGGAAATTATTGTCTTGGGCC
CAGTGGTAATGTGGGAGCAATTGTTGAACAGATGCTGGGGTTTGGATCCCATTCATTATA
AACACAAAAACTCCAAACAAATAAATTACATTTGTAAAATTCTGATAAATAAATTTGTAA
AAATCCGATAAATAAGTTTGCAATGAAGGGAATTACATTTGTAAAAGTTTCTTGACAGGT
TTTACCTTCGATGGTTGCTGCTCTGATATAACATTTTCATTCAATATCAAACTCATTCTA
GTTGCTGAAGGCTGTTTTTGTTCCATGTATTAAAATCTCACAGGGAACCCAAAGTAAGCA
TGGACAA
>TeaL_197634
TAAACAGCCAAACCGATTCGCATCAATCCGTCAATCCGCATCTGCCAATTCGGCGGACGA
ATGTGGATTGATATTTTCCAATCCGCCAATCCGGCAGACAAATGACGGATTGGAGGTTCT
CCGGCCGCAATCGAACCACGAGCNNNNNNNNNNNNNNNNNNNNNCGCAATCGAACCACGA
GCACCCCTGCTAGCCTTTACAATTTTTTGGGAATTGTGTGTTCCTTGCTAAACCAAGTTT
TTCCAAGGCGGTAGTTGGACACCACACCTATTTTGTTATTAATTTTCTCGAGGAACATAT
TTTTAGTACCTTGAACCTCTGTCAAATACTGTCCTGACATTTAGAGAAAATGCCGAAGTC
GTAGATCTTGAATTCAAATGCATTGTATTAACA
>TeaL_197635
ATCCGTCAACCTCCTCTTCTGCTTGATCGCACTCGTGACCTTCCCATCCTGGCCCTCGCT
CCGCGCAGCCTTCATATCCGCGCCCTCGAGCGCCAAGCTCGCAATCACAACCGCCATGGT
CAAGCCCTGCGCGTACACGCGCGCCTGCACCAGCTTCTGCGCCGTGTTCATCGGGCTCCT
GCTGACCATGGCGAACGCGGCGCCCATGCTCGCCACCCACGAGCCGAAGACGATGGAATA
CCTGTTGTCGCTGGCCCAGCGCATGGCGCGCTCCTTCTGCGAAGCGCGGGCGTCGAGCGC
TTCGAGCTGCGCCTGGCGGGCGCTGTGGTAGTCGTGGTCGGGG
>TeaL_197636
CACCTGACTCGGCCTCATAGCCAGTGCCCGTGACATCGTGAATGCCATGCTGAGCTGTTG
CTGGTGGAAGAGCGTCGATCCTTTGCTCGCCCTCCATGCCAGCAGCATCGGTCTTGCGGA
TCTTCCTTGCGCCTGGGGTCAAATGCAATGCGTCTGCAGTGACGAGATCCTCGCCTTGCG
GTGGCACCCAATTGGTGCTCTTGCGTGGTGGTACGTGCATAATGTACATCGTGTCGATCT
CCTCGAGACTGCGTCCACGGGTCTCACAGAGGAAGAAGTAGACAACAACAGAGCCGAGGA
AGTTGCAGGCGGCGAAGACATAACCGTAGCGGTAATCGATAGCTCCAGTGATGAATGGAG
TGAAGAAAGAG
>TeaL_197637
TGCGGTATAATCCCAAATCACCAGCTACAGAAGATAAAAAAGAAAACCAAAAAGGATTTC
CAAGTAAGAATCAGCAAGTACTGTTTTATCTTCTTCTTTTTTTATTTCTATTTCTCTAGT
TTTTTAATATAAGTGATTTACTGATGAGTTCAAGTTCCCGATAAAAAAGGGGAGAAAAAA
AAGAACCGAAAGGGAAGGGAAAAAAAATCAAATTCTTCATAGAGCCTGTTTGGCAAAACT
TATTTGCAGCTTAAAAAAAGTAAAAAAAGCTAGCTTAAAAAAAGCATCTCAAACCCAGCT
TAGTTGAGCTTTTCAGGTTTTGGAGATAAAAGGATAATGCATAGAACTTGGTGGGTAATA
GAAATCTCCTCATTGCAAAGCAT
>TeaL_197638
TTTACTAAAGAATACCGTGTGTTCGCCGCAAATAGCGGCATACGCCTATTTTTGGAGGGT
TCCTTCCCGATAAAGGGTTGGTACCCTATAGTTCTGAGTCTAAAATCTTGTAAGGGTTTT
TTCCTTAATTCTAAGAGCGGCTTACCCTGTAAGGGTCGGTCCCTTACAGTCAAAACTGAA
GTAACAGCTGTTTCATTTTTGGGCTTTGCTTGTAATTTTCAAGGCTTACCTTGATGGTTT
TGGTTATATGTGGTTACATGCAATCCTTCCTTCGAGTTCGAATTCCTTGGAATGGGGTTA
TGGATAGCTGAATGTGAAATTAGATGGGAATTTTTACAGTCTTGCTACTTACTACTTATT
TCAGTGATTTAACTAAACAGTAATGGTTTATGTGGTTTGTTCTCATTTTATTTTTACTTG
GGAATAAGCTCGGGTTGAAAATAAATGTTAAAAGTACAGGAAATATGGAATTTGCCCATT
TTGGGTTAGTAGGGGATTGTATGCACTGTGGATATTACTGGTGGATTAGTCACCCAAAGG
AGATTATTTTTAAATCAAAACCACAAGAATTTCATGAATATTTGGT
>TeaL_197639
AAGTCAAATGTCTCCTTTATTCAAGGCATGGGAGCATGAGAAGAGAAGTGATTGGAATGC
CATGAGAGTGTCCGAAAGGCTTTCAAGTGGAAGCTCACACCTTGCCTTGCTAGATCCCAG
CAAATACCATTCCAACTCTGCCGTTAGAAGTTTCGTAACATTGCATTTGTCATCTACAAT
CTGAAGTTTGCTTTGAAGATCTCAAACAGTAAAGCAATTCACAGGTATCAAAAGAAGGAT
TCTATGTATCTAGCTCCTGCACTATGTCCTCGCTATCACCATCACCTTTTAATTTTTGTG
AGTTGTAGCCAGCCAAAAAGTCCACTCTTACTAGCCAAACCATTAAAGGATAATAACTAT
AGAACCTGCTTAGTTTTTTTTTTAAACTTCCTTTTCATATGTTTATCATTACTGAAAGAA
CTTCATTTGAGG
>TeaL_197640
CATATACCCCTTGCAATTCGTCTATTATTTCAATAGCAGAGCTTCTGAATGTTAAATAGT
AAAACAGCAAACCAAAGCATAGAGAGGACAGCAAAGCAAAGCAAAGCATAAAGAGAGGAT
TGCAACCTCCTCACTGTCAAACCCATTTGGGTCTTCAGTTTTTCCAAACCCTTCAGCGAC
TCTCACCAACCTCCTCACTGTCAAACCCATTTGGGTCTTCAGTTTTTCCAAACCCTTCAG
CGACTCTCACGCACCGTCGCGACCGCCAACACTTGTCGAACTCCTCTCCCACCCTCCACC
CCTACCAGCTTCGGCCAATCCAACACGACCCTCCCTCATTCTTCTTCCAGATCTAGAATT
TTCAGATCTATTTT
>TeaL_197641
ATGTATATATAAATATATAGAACTTAAAACTACAAGCAAAGATCAGAGAGATTGATGGCT
GAAAGAAATGGGGGCATGCAACCTAATTCCGAAGGCACTGCTATTCTCCAACCTTTTTCT
CAACAATGAACCTTGCCTTGATGAAGAAGCTTGAACTGTGAAAGAGAGAAACTTCAGTTC
AGCTAAGACTGGTGCTTTTCTTTTTGTGGATTCTGCGATGGGTGAGAGAGATGGGGTGTC
ATTGATGAGAGATATGGGTATCAGAGAAATGGACTAGTGAGAAAGGGAGTTGGGCATGAA
AGACATGAGAGGGATAGTATTGGATGAGATTATGCTAGAAAAAATTATCACTAAAACATC
ATATGGTTTTGCAAACCAAAAAAGCAAACAACCATGTTAGTGACCCAAATTTTCTTGACT
CAAATGGCTTGAATGTTTCAAAACGACATATTTTTTAGTGTAAAATGACATTGTTTTAAC
ACATTCGAGCCGTTCAAGCCATATAAATTCGGGTCATCAAACATTTTTTAAAATAAAAAT
AATTTGTGATGCTTAACATTGTTGTTTACATTGCTGTTTTTTTTAATGATGA
>TeaL_197642
TCCCTTATCTTCATGGACTGTTCCTCAATCCAAAAAAAATGGCATATCTGAACCAGTCAC
CTTCTTCCTTCCGACCATCTTTGTTGATGTCTCTTCCGCTCTCGCCGATCACCGTCGTCG
ACTCCTCTCCTCTTCCCGATCATCGTCGTCCCCACTCAACCATCGTTAACCTTCTCGACA
ATCACTGCTACGTCGTCTCGCCTTATCGACCATGGCCACCACTTCCTTTCACATTTCTGA
CCATTGCCAGCGAATTCCGTCCCTTAATCGATTCGTTACTGTAAGATTTTTGGCCGCTTC
TTTGCTGTAATGTATTTTGATTTGTACAGTATGTATTTATGTTTTATTTGATTGATTTGT
AAATATTATTCCATGAATCTGATTCCATGGATGGGTCTTCTCATGAA
>TeaL_197643
AATTATATAATTTTTTCTTTTTCTTTTTTGATTGTCTAAAACATGATGCAAAAGAGAGCA
AAACCATGACTCATGGGTAAAGGGTGTTGGAAATAAATTACTTGATGATTTTCAAATTGA
AAGAAGAATAATAAAGGCTACAATAAATTCTAGCAGCTAAAAAAAAAAAAAAAACTACGC
CGTACCCAAAACGTACCCAGCCTGTACCCACGACGTACCCAAACGTATTTGCCGTACCCA
ACATGTATTCGGCATACCCAATACACATGCAGCCGTACCACCCGGTACTCGTACGACACC
ATTTTTGGAGTACGTTTGCCGTATCCGGTACGCGTGCAGCCGTACCGGTACGCGTACCAG
CACCCGGTAAGTACCCGGTACTCGTACGACACCATTTTTGGAGTACCCGTGCTTCATTAC
CGGCCTTTCTATGAACGGTAAAAA
>TeaL_197644
CCCCAAAAAAAAATGGATGTTGAGTGGGTAGGATTGAATTCCGCCATTTTTTTTTCTTGG
CAGATCTGAGCCAAATACTATTTTGAGAGTCGTCTGCTAATTCACACAGATCCGCAACAC
TCAATTCAAACTATTAAATCTTCAGCTTTATAATTACAAACCCAAGCCAGTCTAAAGTAC
ACCATGTGTATGCAACACTTACAAATAATCCCCTTTCAAGAAAAACCACCAAACAATAAA
AAAAATAAAAATTTCACAAATAATCCCATACAGCCTATAGTTTTTTTTTCTTTTTTACAT
ATCATCACACCAAGGATCCATCCATAATTTTTTTTTTTTATGTTAATCCCCAGAATAAAT
ACAAACAAAAATCACTCTATCTCAAATATTCACACCCTGGTTTCAAGTTTTGTGTTGGAG
CAGATGTAAGAGAATATGGGCACCAAGGATCGTCTCTCTCCAAATTTCTCGTACCCTTTA
TCTAATGCACTCTCAATCATACAACATGATGAGATTCTCGATACACGGAAATCTCAAAAC
ACAATCATGTGATTGGAAGTGCATTAAAGACTGAAACAAAGATTTTGAATACAAAAGATC
CCGTGCCACAGTATCAAAATATGTAACAAATGATTGTAAGCTTTATCTATGCACTTCGAG
CCAACATCTCCTGGAAATTAATGATAGATTGCTCCCTTTGAAGATTCATATCCTCCCTGA
ACTTGGAGATGAATTCCTCAGCCCTCTCATCAATACCCTTCCATGCATCACCAACACCAC
CACTTGTGCTAGTCTCATTTGCCTTTTTCTCTCTTCTCAAAGTCTTTTCATGATCAATGA
TCTTGGCACTACTTGTTGAACCCATTTCTTTGGCCTTGCTTGTTCCCTTAGGTTGGTTGG
TTTGCTTAGGCCCTTCAAAGAGGTCCTCCACATATATAGCTGCAAAGCTCTTTTGAAGTT
GGTGGTGATTGTAGGAGTAGTGATGGTGATGGTCACAGTGAGACTTACATAAGGCGCGAG
CACGTACTTTCCGGGGAATAAGGCCACGGATGGAGCGGATAGATTTAAGGCGATGGGTTA
GTTTCTTGACGGGTTTTGAAATCTTGACATTATGTAATTTTGATTGGAATATTTGGGTGA
AACGCTTCCACGCTTTCTTAGCGGGTAGGAGCTCCTTTACTAAGTTGAAACTTGACATCA
ATTGTTGGTTATTTGAGTACTAATGGCTTTCTTTGGTTGGAAAGATAGAGAGGAAGAGGA
AGAGAGTGGTAGTGAGATTTTCTATATGCAGATGCTTTGCAAAGGCAAATGTTGGTTTTG
GAAGGTTT
>TeaL_197645
GCTAGCCAGTCAAAGAATTACAGAACCCAAATAGCTTCTATTCTTCTATACATTTTTCAT
AAATTTTACAAACCACTTGCCAACTCCGGTTGACATTAATTTTTGCACATCTTATTTTGG
TACCTAGGCCAAGCTGAAAATGGCATCCCTGAGAGCATAAATTGCACAGAAATCGACTAA
CTGAGGCACCTGCTCAAGTCCATATTTGGGCTAAAATCAGACAATGGGGATAATTCCACA
GCACATGAAGTTTCTCCCTGAAGAAGTGAAATTACCTCGCTTATACTAGGTCTTGAAACC
GGATTAGTCTTTATGCACTGAGCAGCAACACACATCACCATATATATTCCATACATGTCC
AGGTACTCCATGCCTTCGTCCAGCAACTCATGGTATGCTCCTTTTACCAACAATGGTCGG
ACCCAATCAAAAAATTTTTTGTCATCCTTCGGGGCAGATCTTCTACAAAACAACCTTAAG
AGCAGAATTCCAAAGTGAAAGATGTCGGATTTTACCAGAGCCAAGGATTCAGGATCTGAA
GGATCCTTGTGCCATAACCTGTTACTAGAAATTGGTAAGGCTTGTTTTAGCTGCAGCCAT
GTAGATTTCCCAAATCCAAAGATCAATGGCTCTAAGTCAAAATTCAGGAAAATATTGCAT
GGCCGCAAGTCACCATGAACTATAGGGCCCCGAGGACATCCTTCGTGCATGTATCGAATA
CCTTGACCAATTCCTATTGCTATCTTTATTTTTTCTTGAAATGTCAATTTGACCTGCTTT
CCCTTTGATCCTGCTCCAGCAAAGACACAAATCAAT
>TeaL_197646
CGGCCGAGGATCCGGACTCAATTTAAATACCCATCAAAGTTTTCCTATACAATCAGTGTG
AGATTGGTAGTTATACATAATTCTCAATACCTCATTCATGACGTCAACTTTATGAGATAA
TTTCTTATTCAATTCTTAATGATTTTTTGGTAATCTTTNNNNNNNNNNNNNNNNNNTTTA
ATTTCACATTAAAGTCACTATAAAACTATTTTTTTCAACGCTAACTACATCCTCTTAGAA
TCCTCAAACGTATAGGTGAGGTCGGTTTTTATGTTTTCAAACATTTTTACGTTATTCAAG
GAATTTCACATATTCTTTTTTTTTTTT
>TeaL_197647
AAATAAAATTGTAAGTCCACATGCTCAACCCAACCACTCCTAGTTTCTGCCTCTTTCTGT
GCCTTTTTTTGGACGGCGATGGTGATCGGCGTAGTGGAAGAGCAAGAGATGAGTGCGGCG
TAGTGGATAGCATAACCTCCCAACCAACTAACAACTATTACTCAGCAGCACAGAGCACAG
ACGCAATGCCTATAGCAGCACAACAGTACAAGGGGCAGCATAGCGGATCAGCAACAAAGT
AAAGCAATGCAGCATTTGTTCGGCAGAGTAGAAGAGTAGCAGCCTAGCAGCAAACTCAAA
GCAACAGTACACAGCAAAAGATAATACAATATATGCCAGATTCAGCCCATAAGGAATAGC
AGTCTTGTACTGAATGCATCCTTCAAATAGATAACCAAAAGGCCAATTATGTACAATATC
AGTATTAAAAAGGACACCAATAAACTTATCTGAGAACTACTTCAAAGACTGGCGCATTCT
TGCAGCCTGGCCCTCTGAAAAGTTCTCCAAAATTTAAATAACATAGCACAGCCCCCATCA
GACCTATAATAAGCACTCCAGTACTGTCTTCGAGGAGCAGCAGAATGGAAAAAGCCCACC
CAGTATTTCAACATCAAAACCAACATGTAATGATGATCTTATTAATTTTTCTTCATCACC
ATCGGCATACAAAATCCTGTGCTCCTTTTCTGTATAGTCAAATGAATGAATAGTGCCATC
CTAAAACACATTGT
>TeaL_197648
CCCAAATTTCTGGTTAAACTTGCAGTGGTTTGTGGCGATGGATTCGTTGCCCGAGACATC
ACATTCAGAAACACGGCTGGTCGCGAAGCCTACCAAGCACCAGCACTGGCATCAAACGCA
CAGCACTCCGCCTTCTACCGGTGCAGCTTCGAAGGATACCAAGACACCCTCTACGTCCAA
AGCGGCCAACAATTCTACAGAGAATGCGAAATCTCTGGCACCGTCGACTTCATCTGCGGC
AACGCCGCCGTAGTCATCCAAAACTCCAACATCTACGCCAAGCGATCACGCACCGGCAAA
GAGATCGTCATCGCAGCCTCAAACAGGAACTCCCAGGACTCCCGAACCGGGATTGTAATC
CACAATTGTCGAATCATGGCTGGATCGGATCTCAAACCGGTGATGCACTCGTACAAGATT
TACTTGGGCCGGCCCTGGAGGCCTTATGCTAGAACGATTTACATTCAGGATGAGTTTGAT
GTGGCGGTGGATCCCAAGGGGTGGGTGGGTACCGATTCGAGTTCGGGTGTTGGGAGTGTT
GATTTTAGAG
>TeaL_197649
AAGGCTTGCGTTGCTTGGCAATTGGCATCTTTGCTCTAACTGAATCAATCAATGAAAAAT
CAATATCTGCCACGGTAATGCCTGTTGACAGTCGATCTGAAACAACAAACGAAAGCATGA
ATGCGAGCAATAGATTTGCTAAAGTTGTTCTTACACTTACCATGAGTGTGACAAATGACG
TTCTATACAAAAAAACTGACTTCACATTTAATCATAAACGTTTAAAAAAAAAAACGAAAA
AAAGACTAACAGGTAGAAAAATACCAACTTCTATGCAAGAGCGAGAGCAAACCATCTTCA
CTTTCAGAATTAACTGTGGTGATGTTTTTAACTCATCATTAAATGATTCTAGTTCTAGTC
AAGATCATCCCCTCCCTTAAGATAAACATCACCTAAACTATTGATTCAGATCAATGGTCT
ACTATAATTATTTGGTTGCTCACAATGTATATATTCTTGTAGTCTACAAAAAAATTGAGA
ACTAGTCTAAATAGAATATAGTTTGATCCATCACCATAATTTTTTAGTCACAAAAGTTTG
AAAGTTGTAGACTTGTAGTTTAAGAAAGAATAGGTTGTGACTATGCGGAACTACCTGTAA
ATTTCTTAGTATTACCTCTTCCTCAACTTGGAAACTAGCTCATGTTAAAGATAAAAAGTA
AACGCCAATAGTTTTTGGTCCGAAAATCTGAATTTGACAAACATAACAGGGGCAGCTACA
GTTCG
>TeaL_197650
CGCCTCTTTTGCAGTTAGGCTTTCCTTTTGAATTTGAATTGTAGGTAACCGTTAGGCTAC
GTCATCTCGCGCCTCTTGACTATTCCGATGCCACGCAGATCCGATATTACCAATATGAAC
TGCCACGTGTCTGTCTTTGATTGGAGACTTGTATTAATTCTCCAAATTTCCCTTTAGGTG
TCATGTGTCACTCTGCGATTGGCTTTTACAAATTATATAGCCAACAGTATGATTTTATTG
AATTTTTTTTTAATTATTCTATTAATAAATTTCCTTGATACAACTCGTCGTCATTTGTAT
TATGAATTGGTGATTGTTACCGAAAGTTAATAACTTATACTATTTGTAAGGGCTCTATTG
GCATAATCTTCAT
>TeaL_197651
CCTCAATTAGCAAACACATCTGCTAATAGAAAAATATATGGAACATGGACACGTGTTTTC
CAATTCATGGTCCAAACCATATGATTTGACAGAGCATGTAAACAATCAATTTGAATCCTA
ATGTTTGAATCCAGAAAATTCGTTATTCAGACCACCAAGATGTGTTGATGAACCAAAGAC
ATCAATACATCTTTTGTACCAAGTTATCCATATTCAGGCTTTAGAACAAACAATTAGAGG
GCTATAATTTTTAATCTAACAACCCTGTATAAACAACTACTCCATAAAACAATCATTAAC
TGTTAATTTGTAAGAAAGCTAAGAATTCCCAGCAGATTGGCACCAAATATACTTGGATGA
CATTTTATACAGATCAAGCATCAATCAGCAACAAAACAGAGTCCATGTGCCAAAGAAAAG
AACCCTATTAAAATGTTCATAACCAGTTTTGAATGTCTAGTAAAAGCGATTCATAAGTTC
TATAAATCAATGACAAATTTGAAATGGAGCATTTTTT
>TeaL_197652
CTCGTAGTCAATATTGTTGGTCCTTTATGCAAACATCATGCTATTGAGAGTTCCTCAAGT
TATTAAAATTTGCAAAAATGCTTGCTCTTAATTTGAATCTCTCCCCTTGCATGGGTCTGT
TAGTGCTTTGCCCAAGATGTATTGTTAGAAGATCTTAGTTTTCTTGGTGTGGTGTCTTGT
CCTTTAGTATCAACCAACGAATCCGAATTCGTTATGTATCCTGTAGTTTCAAAATGACGT
CATTTTGAAACATAATAAAATAAACCTTACCCTTTTCCTCTTTACCTTTCTCCACCAAAA
CGACGTCATTTTGAGACACAAGAAGGTGCACTACATGCAATTGACTACAAAAGATTCGGT
TTCCAACCTTGGAACTCTCTTTTAGTATTAGGTCTTACTATCTTTTGTTCTTTCGATGTT
CTATTAGATGGCTCTCTAGGATGACTCTAATCCATATTTTTGTATCTTGTTATTCTATGA
AAATTTATATAAAAAAAATCATTGCTAGTGAAAATACTTAATGCACAATGGGGTGATGCA
AGTTTAGCTTATATGATGTGATCTCATCTTTCAGATCTTGTGTGCATCTTACATCTTATG
AGAAAGCATNNNNNNNNNNNNNNNNNNNNNNNNNNNNNNNNNNNNNNNNNNNNNNNNNNN
NNNNNNNNNNNNNGCATTTGGCGTCGAGCAAAAATATTCATCCAAAATATGAGGGACAGT
AAAATTATTGTGTGAAAAATGACATAGAAATTCCTACTATTAGCAAACAAGGTTAAGATC
AAAATGATTTTTTCCCATCAAATAACCTTATACACCTTGATTCCGTCCCAAAGCATCTTC
CCTATCAAGAAACAAGCAACAAAAAAGTCAATTTTGGTTTGAAATTT
>TeaL_197653
CGGGTGAATAAGAGATAAAATAGAACAGAGAAATTTACACAAATACAAGGGGCAAACCCC
AGGCCCTACCACAAACTACAACAACAACACAAAAGAAACACAAAACTAAACTAAAATATT
AAAAGAAATTACATTACAGCTGCCACCATACTATTAAAACCTGCCATAACCAAAATCAAG
AACCCGAACAAACAAACCAACCGAGCAGACCATAGAACTTGTTCAAGAACCATGTCCCAA
ACAGATAGGGGTCTTGAACAATAACTTTACCAGCCCAAAAGTAGCCCTGATTCGTCAAGA
GCACAACATCCACTGGGAAATCCCTATAGTCCAGCCCTATTCTAAGACTCCAGCATATCC
AACATGAAACACAAACAGCCCAAAGAGGGGAAATATTTACAATATTCAAAGAAACCAACA
AACCAGAGAAGAATATATACAACCCGAAAGTAAGACAACTTATAGACCCATTGAAATGTC
TAGACAAGGCGCAACTTGCAGCCATTGCCGAATAGCATCTCCAAACCAAATACATCTGCC
AAGAAGGGCGCAAATTGCAGCCACCACCACACCACATACAAATTTTAAATAAACCTGCCC
AATGAGAAGGAAAATAAGTGCCAAGATTACATGTGTTATCATAGAGAAGAAGGAATATCA
TGCTAAGTATGTGAGACCTCCCTTCACTCGACCCACATCTAATAATAACACTCCACTCAT
TATGGTTTCTCACTGCACGGGGCCCACACCTCTCCAACTCACTCATAATCTCAATTGAAC
TACTGTATATAAGAGCTTCCTTCACCTGCACATAAAAATTATAATATATAATAGCAGTTA
GAAATAATGTTATGAACAACCTCACATCCCTCAACCCACAGTTTAGAAATAATATATCTT
GGCTCACAACACTCAACCCACACATGACAGTGCCCGAACAAGCTAAGGAGTAGCAAGGTA
GCATCTTTTTGAAGCAAACATCCATAATATCCATCTGCAAAAGAGCACCCACATTAGAAA
GCCCTCGGTATATGCTCGCCTTCACTCAACCCTCAGTATAGGTGCACTATCCACACTCAA
TCTGCCCCCAGCATTGTTGTCCTGGGGCAGCTTCATAATTGTTGAAGGTAAGTTCCATTG
GGCCAAATACCGGGCATCACCTGCAGAGTTGATCAAATTATTCATTGAAAGAATCCTACC
TCTAACCATTTGAACAATGAGTTTTGTAACAATCTCTTCAGGTTTGAAATCCTTGCTAAA
AATCCTCCTATTCCTCTCAGTCCAAATCTGATAGACAGTGCAGAGGAAGGATAGTTTCAT
AATAGCAGACTGCAAGGTCTTACCTTGGATGGATTTGAGTTCCTCCTTTACCTACGGAGA
AAAA
>TeaL_197654
TACAAGAAAGGGGGAAAACAAGAGGCAGCTAGACTAATGAGGGTGTTATTTTATTTATTT
TTTTGATTGGCACCCGTGTTTTCTATAATGTTATCTGTCCAGATGACTGGCCCCTACACA
TTATGGAAGCTCATGGCCTGCATCCGGGTCGTAGCTCGTCCACACCTTTCAGATAAAAAT
ATTTCAAAAAAAGATACATAGAAGGAAAAGAATAATATGTAGAAGGTTTATTTATCAAAA
TAACTATAAATAAATAAATAAGAGAACATTGAATCAAAGGCTAGACACATAGTTGCACGA
AGCGGGGGTGGGGATGGGAGTGGAGCTGAAAGAGAAGAGAACATTGAGTCTAAGTTGGGA
GCATGTAAATGTTGATATATTAATAATTATTTTGTATGCTTAATTGTAATATATATATTA
AAATATAAATAAATATTAAAGATTAATGTCAACTACAAACTGTCTTCATTAAGTATAAAT
AAATATTATATAAATAGAAACA
>TeaL_197655
CTGAATTGCAAACTGTTGGGAACTACTTTACAGGTTTGATATCTGGTTCTGGTTTGCTTG
TAAAGCACATAGCTCTTAAGGAATTCTTTGGAGAAAACAAGCCTGACATTGGCCTTGGAA
GTTCAAGCCCTGATGATCAACTCTTTATATCCCCTTGCAAGGAAGCTTATGTGGTGAACA
CTGAAGACATGAAAGGTACAACAATGCCAAGGGACAGATATCCAAAGCCTCTTGTCTTTC
ATGATGGTAGACTAGCTTTCTTGCCCACTCCATTAGCAACTCTCTCCATGTTCTTATGGC
TTCCTCCAGCTATATTCCTCTCCATCTTCAGACTCTTTGTGGGTATCTGCTTACCCTACA
AAATTGCCATTTTCTTGGGCTCTTTGACTGGTGTCCACATTAGGTTCAAAGGTCTCAACC
CGGACTTAGACTCAGACTCAGACTCCAACAAAAAGAAAGGAGTCCTTTATGTTTGCACCC
ATAGAACCCTCTTAGACCCTGTCTTTCTGAGCATGTCACTC
>TeaL_197656
ATGAGATGTTCCGCCTTTGCTACTGTTATTATTATTATTGTTTTGAACAAATCAAACCAT
TTGTAGGATGCAGTTGTGTAAAAACCTTTTGCAGTTTGGGAAACAGGATCTCTGCTGGAC
TAAGCTTTAAATCCTTCTTATATTGTTCCTTTTTGTTGATCAATCAGTTAGTACATCATC
TGAACCTGTTGTATTTGTAGACAAAAAGTAACTTTCAATAGGCTTTGGGCCATCATTTGA
TAAAATAGAATTCATGATAAAATTATAACCATCATCCATCTTTTTTCATTTGCATTTGAG
CCCCCTTCTCTTTCACCTCTGTAATAGAAAAAAATATTCAATGACTTGTGTTAAATTGTC
ATTATTGAATCAAACAATGCCCCAGGGGTACTTGTTAGAGCATTTTCCTCATAAAAAACA
TATTGTCAGCATTTCTATATGTAAATTACCGAAATGAACTGACAGACAAAAAGCATATTG
TAGCCATCAAGTTGTGCATTTTCTTATTGCATGTTTCAACCTAAGATTTTGGGTTTGAAG
TACAGTCACCAACTTAGTCGTTGAG
>TeaL_197657
TTCTTCTCTGGAATCAAACGAGGCTGCAGTGGACTGGAAATAAAAGGCCTGAGAACCAAC
CACAAATTCGGGAACCCAAACTAAGGTGTTTTAAATTTATAATCTTGTGTACATAAATGT
GAAGTACAAAGTTGTCATTATGAGGCTTTATATTTCCATAAATATTTTTTGGTTTCTCAT
CTATGTGCAAGCCAAATTATAGGAGCCAAAAGCTTCATTGTTGTATTACTTGTTCACGAT
TTAGCAGGCCACTGTCATTTATGATGTTGCAGCTGTTTGGTGGACCTTATGAAGCTGCCT
TATGGCGGCTTCATTTAAGAAAAAATATATATATATATATATATTAAAGTGCAATTTTTT
TTCTAACTTATGTGGCAGAAATATGTTAAATAAGCTTTAAAAAAATATTTAAAAATAAAA
ACTGATTCTTGAGAAGCAAGGGAAGATGGTGCCTTTAGTTTCTGATTTCTAATTATTAGT
TTTTTAGCTTGCTAGAAACTACACCAAACAAGCTTGTTGTCACCTTTTATCAGCTCATTA
TATCAATCTATCTATATTACATGCATTATTGGCTATCTTTTTGTAGTTGGAATGCAACAT
ATGAGAATTTGCTTGGAACCAACAAACCTTTCCCTCAACCC
>TeaL_197658
GGGCGACGGGGCGCGGGGCACGAGAGGCGGGAGGTCACAAGAAGACTGGAAGTGCGAAAG
GGGGCAGTGAATCGTGGTCGTACACGTGGCAGCATCTCGTGGTGGGGGAGGTTAGGCGTT
GGGCCAGAAGTGAAACGATAGGTCATAATGGGTGTTGAAAAGACAGTTTTGGCGGATGTT
TGAAAATTTTTCAAACTGGCGAAAATTAATTGTGACCCCTGGAATACAGGCAAGCCTTGG
GCTTTTGGGATTATACGTTTTACCTACCTTTTTTCGAAAAATCAAAACATTCCAAGTGTA
GACTCCTTCGTTGCAAGTGATACACCCTTGTGACATTTTTTGAACTTCCTTGCGTCCGCA
TTCGAAGCTATTCGCAGACACACCACAAAAATGGCCTAAGAAGAAGCTGCAAACGCCAGG
GTTGATCCACTAGGGGATGACGATGCGGTGGACTTTGCGGAGCAATACCGTACGGAGCGT
AGAGGGGCGGAAGGGGCAAATCAAGCGGAGCAGGTTCGCCCCAAGATAATAATTTCGGCA
GCGAGACCGATTAGTCAGGTGGAGCCGGATCATTGGCACATTAAGGCGGATAGATCTGTA
CTGACCGCGGAGGAGTTGGAGGGGATAAGAGAGAAGTACCAAATTCCCTTGGAGATAGGG
CTGAGGCTGCCTACTTCCACGGAAAGGGCGTCGGATGTACGGCCGGGTGAATTCAGTCTG
TACAAAGAGGCATTGCGAGGAGGTTTGAGGCTTTCCCTGCCTGAAGTGGTGGTAAATGTG
CTGAAGAAGTTGGAAGTGGCGCCAGGGCAGTTGATGCCGAACGCCTGGAAAATACTGATG
GCGTCTGCGAGTTCTTGGCAGCAAGCGACTGGAGGAATGACCATGACCGCGGA
>TeaL_197659
AAGGAGTCCAATGTCTTGATCTCCCAGAGTTTCAATGCAAAACCAGTGAAGGTCACCAGA
AACCAGGTATTTGTTTTTCTGCATTTGCACGCTGCTATATCTGTATTAATCCACACAAAT
TGAATCCAAAATCTTCAATCTTGGTGCGTTTTAATTGAAGTGTTGTTTTTCCTCCTTTAG
TTAAGCGCAAGCATTCAAAATTTACAAAGTAGATTACCTCTGCAATCAACTTTTTCTCCT
CCCATCTTTTTAAACATGCCTAACTGATGTTTTTCTCCTTGACATTGGTTGTAGGAACAA
GTCACTTGAAATTGATTCTAGAAACAG
>TeaL_197660
TTGTCAAACAGACGTTGTGCAAGGTGTATCCATGCAGAGAAAATCGGCAACACAACAAAG
AATCGTACACACAGCAACCGGTAGCAGATTGATACCAAATCAAAAACGGCAAAAGAACAG
AGAATGCAAAACTCAAAACCAAAACGCAAAGTAACAGATTGTATGAATCCAAAGAGTAAA
ACAAATAGCCTTGCGGTTTAGGGAACGACTTTGGGTACGGACTTCAACCAACTGATATTT
GCAGTCTTACATGGACTTTGGCGCCTCCCGAGCAGCGCCGATCACACCGCCATGGACGAG
CAGATGTTGGACAATTA
>TeaL_197661
ACTCAGGTAAGCCTATAATAATACAAACAACTTCAAATTAAATTTTAAGAGAACTACACG
ATACCAATGCATGTACATAGATATTTTTGTACAATATTTGCGACTGCACATAATAACGTC
GATACCATAAATAGAAGAGTTTGAAGAATATGAAATATGTCACTACATGTTACTTGGGGT
AACACTGCAGCCAAAAAAAAAAAAGGGCAAGACAACTTTTGGCATAGTTCAACCGTGTAT
ATGACAGAGATATGCATACTGTACCAGTGTGTGTACGGTTTCTATAATTGGAATGGTATG
AACCAGAACCGGTACCCTTTGGCGTACCGTTT
>TeaL_197662
TTTTTTTTTGGAATATTTGCTAAACTAAACCCTGGATTGGGTGAATGGATGTGGGTAAAG
GTCTTGTGGGTTGCAAGAGTTTTGTAAAATCTTTTTGAGGACCTTTTGATTATCTGAGTG
GAATATTTGCTAAACTAAACTCTCGTAATACTGATACTAAAAATTAATATATTGTTAGGC
AATCTCTCTCTTTCAACTATTCATTGACATGAAAACTGTTTTCTGCTTTTCTTAAAACTT
TTAGTTTCATGTGTTGTAAAATATTTTTTATGTTCTTTCACGTGTTTGGCATGGCCTTCT
TGTGAATTGCACAGCTTCATTGAGTTCAAGCTCTACCTATAGTACGATTTATGTCCCAAT
TGAACAGTGCGTTTGGATTTTGTATTTTGCAGGTTGATTTGCCGATGCCCTTTT
>TeaL_197663
TCTCTCTCTCTCTCTCTGCTTCATATCATAGGAAATATTCACCATGGGAAAGTGCTATCC
AGTTGTTAGCGAAGACTACAAGAAGGCAGTTGATAAATGCAAGAGGAAGCTCAGAGGACT
CATCGCTGAGAAGAAATGTGCTCCTTTGATCCNNNNNNNNNNNNNNNNNNNNNNNNNNNN
NNNNNNNNNNNNNNNNNNCTTACGATGTGAAGACAAAAACTGGGGATCCATTTGGGACAA
TTAAGCACCCAGCAGAGCTTGCTCACGAAGCAAACAATGGCCTTGATATTGCTGTCAGAC
TATTGGAGCCGATCAAGGAGCAGTTTCTGATCCTATCTTATGCTGACTTCTACCAGTTGG
CTGG
>TeaL_197664
TCTTTGTGTAGTAGTTAGAACAAGTAATGCTTCAGAGAGAAGAAAGAATATGTACGTCTC
CGTATTATGGGAAGATACGGCAGGCCAGTTCCAGCAGGTTAAAGGAACAAATCATTTTAT
GATTGTTATGTAAATATCCCAAAAAAAAAGAAAAGAAAAAAAAAAAAAAAAAAAAGAAAA
AGGAAANAAAAAAAAAAAAAAGAAAGGAAAAAGAAAGAAATGTATTTTGTTTAAAATTAA
GGGTTAATTACATTTTTTTTTATCTCCAAAGTAGGAGTCTTGCGTCATTTTGGTCTCCAA
TATTTGAATTGTGCCAATTTAAGGCTCATATTTTAAATACAAAAAATGTAATTAAGCCTT
AAATTAATATAATGATATGCATACCATGTGTTTAATCCTG
>TeaL_197665
TTCATCAAATTTCAAATCTGATGCTGAGTTTAATGCACCGTTGGAGATGGCCTTAATCCA
CAAATAAAGACGATATAATTCCAAAGAAAGCAATATCTACCTGATAACAATCTACACAAA
GCATGCAAAACCAAAAATCACATATCCAAGTAGTAATCAACAAATTATTAAGCCACTCCA
TGAACTTTGAAGCTGTTTTGATTTGAATGATCTTTAACCAGTCTGAGGATGAGCACCTTT
GGTCACTGGGGGCTTTGTTGGGCCCTTAACTGCTCTCTGCACAGTCTTCAAATGGGGTTC
CTCTCCGTCTTTAGCACTTTTGCAAGAAGTGATGGCTTCAACCAGACGGAGAAATCTATC
C
>TeaL_197666
GAATTATAATTTTTCTTAAAAAGTATACACAGAATAATCTCATTTAAGAAAAAAAAAAAA
AAAAAACTAAAAGTATATTATAAAAACTATACATATATACACCAATGATAATATATATCC
AGTAATTGAAACTCTACATATAACTAACCCCAATAAGAGAGTTTTTTTAGGTTTGAAGGT
AGACGATGAAGATGAAAGGATGAATGGAGAAGTTGGGTAAAAATGAATTTTTGCATTTTG
ATTTTACTTTAGTTTCAACAAAAAAATATGCCCACTCTCAAATTTGGCAAGTGCATTACA
TCTTCTGTCAATTTTAACAGAAAAAGTAACTATTGCAATTTAGTCCAAAATTCAAGAGAG
GGTAAAGTGTAACTATTGCAGTTTAGAGGGTAAAGTGCTCCAAATTCAAACCACATAGGA
ATAAAATGGATTTTGCCCAAAAATTTGCAAGCAAGATCATATATTTATTTTACTTTGTTT
TTTTCACA
>TeaL_197667
TCCCTCCAAAAATTGTAGTCCATATTTCCCTTTTAAGAGGTCCCAAATTCAAATTCTTGG
TCTAAAGTCAATTATTAGTTGTCACTCAATTTTGCCCACAACTTGTATAACATTTTAACA
ATTTCAGAAAACTGCTGACAGTCTTTGTCTTGGACCAGATGTAGAATTGCTCTCATCAGT
TTGCATGGCCATAAATCCTATTTTTCTTCATTGAGATTTTTTTTGTTCGATAAGTTATTT
TCTTCATTGAGATTAACTTCGTATACTACTCCATTTAAACAATGATCTAATCATAGATCT
ATTGTGGCCTTGAAATTGTACAGTAATTGAAACATCAACTCTTGTTGCCATCTGCTTTGC
TTCTTAAGTTTATACACCGCTTTTGGGAACCCTTTCAACAACCACAAGATCAATTCTAAA
AACATGCAGACTAATCTCATTGATGCAGTAGGCCTCCTATATAACTTGACCACAAATAAT
GCCAAGCTAAAGAGGGCAAAAAATAGTAAAAAAGTGTACCAAATTATAATTAATTTGCGT
CTGATCAATTATGAGATCTCCCAAAACAAGATGCTTTTACTCAAAGCCAGCAATACTTCC
AGGACAGGAAAAGTAAAAATAGATTAGTC
>TeaL_197668
CCCAGGGGAGGAGGGTGGTGTAGACCACACGGGTGAAAGGCTGGCCTCTGTCTGCGGTCG
CTGTGATGAGTTGTTTGACAGCTTCTGAACCGTGACGACGCTGCTCGGACATGTAGTGGG
CAAGGTCATCGCGACCGGGTTTGTAGCCATCATCGCAGCCGTCCGAGAAGCCTGTAATGG
TTAGGCCTTGTGAGGGAGTAGGGGTGGTGGTGGTTTTGGTCATGCGGTTGATGGCGGAGA
ATGGTGTTGCCAAGGTGACCTTGACGCCCATTCTAACAAGGCGTTTGGCGAATTGGAGGG
ATGGGTTGATGTGGCCTTGGCTTGGGTATGTTACGAGGAGGATGTGTCGGTGGTGGTGGT
CCATTTTCCCAGTCCTTTCTTTGCGCGCGCGCGCGTGTG
>TeaL_197669
TCCCTTTTAAGGGAACTTGTGGTGGCTTGAAATAGAAAATAATATGAAATCACAATCTGA
CAACAAGTGTATTGTATCAAAATTTTAATTATAAGTTAAGAACACTTCCAATAAAAGGGG
ACGAATGAGATGTACAATTGTAGAAGAGTTTAGGCAAAACTTTCAGTGTCAGTTGATGAG
AACCTTATTATTCGGTACCCTGAATAGAGCTAGGTCCTTTTCTATTGATCTGTTTAATAC
TAAAGGCTTAGGATTGATATTCTGAATCATTTGCTATAACTATGGGACCAATGCAAGACG
GTAGTGAACGAAAACTGTAATTTCTCATGGCAATGGTCCCTACCTACCAGGTTTTCATGC
TCAATTGACCATGAAACTCGCAAAAAGACGTTTAAGTGAAAAGAATTAGCATTACTGGAA
AGTACTTAAGGAGAGGATGGTGGATGATGACACTTATTTGAGTTTGAAGAGCTTCGATAA
TTTTGTGCTTTGGGTGAAATAGATTCTCTAATCTTTGAGATCATGCATTTGCTTAAATCT
TCATTTCCTCTTGGCCAATTTCTGCAAAAACTAACCTTTGTGTAGAAAAAATTGGAAGAA
ATGAGGAGCAAAGACAATAAAATAACCATTCATAATTCCTCCCTTCCTTCTCTCCAAAGA
GTGAATTATGTGTGTGCGCGCGCACCTTCTTCTTCTTTATTTATGTTTTTTTCATTTTCT
TTAACGTATCATAACTGTATATATCTTTATTTTGTTTACAGATACTAAGCTTTGCTGGCT
ATGCCCTGGCAACTTTTATGTTCTATACATTGGTTCCTTTTGTTCTAAAGATGAGTG
>TeaL_197670
GTAAGATTTTCAGTGTTTACAATTTTTTTTCTTTGGGCTTTTTTTTTTTTTTTTTGAAAG
AGAATTAACAATTCACCTGGAATAGTGTTTAAATGATTGCATTTCCCTTTGGCTAGGCCC
GTGTTTTATTATGTGAAGCTAGAGGAGTTTTGCTTTTAGGGATTATTAATTTCATTGTGC
AAGTTATTGAGAGCATTCTGAATATTCAACTATAAAGTTGAACAATTGTGATGCATTTTG
CCACTTACATTTTAGTTGTGGATGTTTTTGCACAAATGTGTTGTTAATGGTGATTGTTAC
GATGCATTCGCTTTCATTCTGATTTTTCTTGGCTGCATCTGACTGGCAGAATTTGGCAAG
CAGTATTAGAGGTTCTCCGCCAAATAGTAGCTCTGGTCAATCTGTTGT
>TeaL_197671
ATCTAATGATTGGTAAAGTGGTGAAGAAGTAATTTATGTCAGTTTGGCTGGTCAACTATA
TCTTATGTTGTGTTTTGTCAAAAAATTCGTTCTTTCCAATAAGTGAGATCAGTGGACCAG
GTTCTTGACCACCCCAAGCATAATAAAATTTGTGAATGGAGTATAGTTCTAGAGTTTGCA
CTAGTCCATCTTTGCCTTTAAGGCGCTGTCATGTTCATGCACTGCTGGTGGGGACAATGT
GAAGAAGTCGGGAATACTTCACTTTAGTCTTCGTGTTGTGGTGGTGTGTGAAGAAGAGCA
AGGGCAATTGTGGAATTTTAGGTGGATCATGCTTTGTACATTGGATAATTAGGGCCTGTT
TGGTTTTGTTTTCATTTTCT
>TeaL_197672
ATCTTCTATATTGCTCATCACTGGAAGCTTGCAAAGGAGAATTCATGGCCTCATAGGGTC
TTTCTTCAAATCCTCACATCTCAAAGCTCAGATCACCCAAGACATGCACAAGTATCTCCA
ACAATCTATGGAGAATTGGAGAGATGATCACCCCATATACATCCAAGATGAAGCAAAAAA
TATTGCTTTTCAAGTGCTAGTGAAGGCATTGGTTAGCATGGATCCAAGTGATGACACGGA
GTTTCTAAAGAAACAATTTCAAGAATTCATGGCTGGTCTCATGTCTTTACCAATTAACAT
ACCTGGAAGTAGACTCCACAGGTCATTACAGGCAAAGAAGAAAATGGTTGAATTACTACA
TAAAATCATCGAAGCGAAAAGGAAGAACAGAGGCAGATCAGAAGTTGCAAAAGATATAGC
TGATGTTTTGCTGAATGATGCAAGTGAAGAGCCAAATGACGATCTAATTTCAGATAATAT
GATAGATTTGATGAT
>TeaL_197673
TATTCTTCCACAACGTTCAAACCTATACATTACACATAACCATATACATATTAGAACACA
TTGCTTAACCGAATTGTTCTTTAACTTATTCAATTCTCTTAGGCTTCATTCTAACTCGTT
AATTCATTTAGGATGTTCAATTCATGCCTAAGAATGCTCAGAAAGAAATGTGGATGGAAA
AACGAACACAAAACATCTTTTCAAAATATGTTGAAACAGGGGCCTTTGCTCAAGCCAACT
ATTAGTCGCTTGAGCGGTCTTAAAAGTTTGCAAAAGTACTGGATGGGTCTGATGTGCGCT
TGAGCCAATCATTGGTCGCTCGAGCGGATGCAAAACATACACTCAGTTCGTTTGAGCCAA
CTATTGGTCGCTCGAGCGGTCTGTAAAAACTGCAAAAATGTTGGGAGCTCAACAAGTTCG
TTTGAGCCACCATTTGGTCGCTCGAGCGGTCTACAAAATTTATGGGTTTTTCAGGACAGA
ATTTGAGCTCCAAAAATGCATTATAACATGCACAAGCTTGCATGGTT
>TeaL_197674
CTGATCCAGAGTTCTGCAAGCAAAATAAGGTGTGTGTGTTGTTTATTCATTGTCTGTTGA
TATATAATTTCCCTGTACATATGGATGCTTAATCCAGGGCTGGCAAAAGTTTGAGCTACC
AGCAACCCACATTCACAGGACCAAAACTAGGAAATGAGCCCCTCCCATTTTATTTCGCCG
GGGGGGTGGTGGGTGGGGGAGCTCAGCCTATTGTATCACTAGAGTGGTGTCAATCTAAAC
ATATATTAACCTAGATTTGCATGCCATTTAAATGTGTTTAGTGCATTACAGAAATGTTCA
AAGTTTAGGGTACTTGAAAATCTGAGTTTTGAAGTTCATAATGTCCTTGTTTCATATTCA
TTGATGCTCTCACTTGAAAATCTGGCCACTTAGACACCTCAAGAATTTTGGTTTTCTATG
TTCTTTTAGATCTTGTTTGAACAAGTGATCTAGGCCAACAAAATCGAAGGAAAAATAAAA
AAA
>TeaL_197675
ATTTGCTCTTCCCCTTGCATGGTCTCTACAACTGTGATGACTGTGTAAAACAGCTCCATT
GAGCACATTTGCTCTTCCCCTTGCATAGCCTCTATAACTGTGGTGATTGTGTAAAGCAGC
TCCATTGAGCCAGTTGGCTTTTCCCCTTGCATGGTCCTTCTCACCGCAACGAGTGTGTGG
AGCAGTTCTATTCGGCTTTGCAGCATATGGAGATTGAAATGACTCTGCTGGATTGTTAGC
ATTTTTTGAATCTGATGACACTGATTCTGATGTTGATGTTTGATCAACTTCTATGTCTCT
ACGAGCAGTCTGCAAATGAGGTGAAGATTGTCCTGTGGACCCAGGCTGCAAAAGCTGGCC
CACGGTCAATAGAGATGGAATTGATGACTCGCTGTGAACTGGACTGGACAACCCAACAAC
AGACGGCATAGATTGAGAAATAGTTTGATTAGGCAATGCAGGGTCAAAGACTGGTTTAGG
TTTGCCAATGATTGAATTAGAACCCATGGTTACAGTAGGAAGAGCATTAGAAGCATTATT
TGGCATCAGATTAGGTGATAATTTAGAAGGCAATGTAGCAGATTGTCTGGTAGGGACAGT
TGATAGAAGTGCTAATGGAGGAGGCATGTTGGAGGTTAAACTTGGGAAACCAGTACCAAC
TGTTGGCAGCATGGGACTCGAGAATTCTGCAAAATTTGATGCATTGCCTGGTAAAGATGT
ATTTGTGGTGGGATTTTGCATCTGATGTTGCACCAGAGGAGACACTGGAAAACCTTGTGG
TGGTCGAAGCAATGATTGCTGTTGCAAATAAGAAACTCCCCCAGAGGTCCCACTGTGTCG
TGGCCAATAAGTTGGCATGGAAAACGCATTACCATATGCAGTTGGAGGAGGAGGCAATGA
ACTCCAAGATCCTAAGCTTCCCACAGGTTGATTTAGAGGAAGATTCCCATGGAAAGTTGA
ATTGGGGTGTCCCAATCGTGTATTGGAACTAATATTTGTTGCAGGGACAGCACTATCAGG
TGGATAGCTGGAAGATGCTGATGGTAGGCAAGGATAATGAAACTGAATGATAGCAGGATC
ATTGGGTACAGCTGTGGTACTCTGAACAGGTGGCGACGATATGACCTGCAGATCCTCGAT
GTCACTTCCTCGAAAGAATATGTACTCATAAATTTTGTCACTTGGAAGCACCTGAGGCTC
ATCCTTCCTTCGTCCTTCTGTTCCAAAAGATTTTACGTTTCGGAGTCCAATGGTAGATTG
TTGGGGGTTGAGGTGAAAGAGAAA
>TeaL_197676
GGGTGACCAGACCCTTGGGAGTGGCAACGGCGACGGAGATGTCGACGAAGTCCCTGTAGA
CGATGGTGTCACCGCCGTTGGGACCCTCGATGGAGGCGTTGACAGCAGGGATCTCCTTCA
TGGCGAGGGAGGCAGCCTTGGAGAATGCACCCATGAAGCCGAGCTTGGTGCCGGTCTTCT
TGAGGATCTCATCCTTGTAGAGCTTGCGCATCTCCATGAGGCCAGACATGTCGACCTCGT
TGAAGGTGGTGAGAGAGGCGGCAGTGTTCTGCGACTGCTTCAGGCGCTCGGCGATCCGCA
AACGCATGCGGTTCATCTTGACGCGACGCTCCTCACGGGCACCAGGAGTGGCAGGTTTTG
ACTCCTCAGCAGCCTCGGGCTTCTTCTCAGTCTTCTTCTCCTGCTTGGGCTCAGGCGCGG
GCTTGGACTCCTGCTTGGGCTGTTCGGGCTTCTTCTCCTCCTGCTTAGGCTTGGCCTCCT
CCTTCTGGCCCTCGGGCTGCGAGCTGGTCTCCTGAGACTCAGAAGCAGGTGCCTTGGGCT
CCTCCTAGGCCATTGACT
>TeaL_197677
GAGGAATTAAAGGAGATGAGAGCAATCAAACTGGGTTAGATCTTTGCCAATCTTCACGTC
TTAAAGGGGCTCTACAAACCCTTTCAGATGGAACATTTGCTGTTCCATGAACAAGCCCAT
CTTCAAGAGGGGAGAACAAGAAGCAGTAGGCGTTTTGTCCTCTAGCTTGCGAGAGATAAT
GCTAACCTCTTTACCAAAGTCTAAAAAATCTAGTCGTATGCCTTCTACGAAATAGTAGGC
GTTTTATCCTCTAGCTTTAGTTTCTTTTGGCCTAGCTCTCGATCAGTGAGAGTTTATTTT
ATAGCTAGCCCTTTGAATGCTTCGTTTTGATGGCATGCTCAGCCATCTTTCTTGTCCCCC
ATGGGGGTGTATCGAGCCTCACTGTAACATTTTATTTTATTTTTTAGCATATCTAATCCG
CTTACCTACCAATAAAACTCAAATTTTCAAAATTAGAAGAGGCAATATTCAAACTGTTGG
TTGAATCAACTAAAAAGCACTACAAGAAAAAACACTTTCCG
>TeaL_197678
TTAAACTACCCAAACTTGGCCTTAGTTTGATTTGGTTCTTTTGGGTTGAGGGGTAGCTCA
CTGAAGGATACTTGCCATTGGTCATTTGATTAATAGAGGAGAATCCTCTCCTATTGGTGT
TGCATGTGCAAAAAGTTGAGGTGAATCTATGGATTACCTTCTTATTTAGTGTTGAGAAGT
AAGGGAGATGAGGGGTTTTTTATTGTTAGGGTGTAAAGATGAGACAGAGAAGAAGATTTT
GGTGACTGCTCCTTTATGTTTGATGTGGTGTTTGTTGGGAGAGAGGAATCATTGGTCTTT
TGAGGGCATTTAGGCCCTCATGCATCAAGTGCAATGTATATTTTTGAGCTTATTGTATGA
CTAAGTCACGGAAAGGATCAACCTACTACAGATTCATCTTTGTATTCTTGGCACTATGGT
TTATAGAGAATTGTCTAGGCTATACATTTTGTTTTGCTTCACACACAGCTAAGGCCCCAT
GGGCATTGTTTGCTCTTTCTGAATGATGCTTTACTTATCGAGAAATGGGAACCAT
>TeaL_197679
TTGATTTGTCATGTGAAAAAAAAAATGTTACCTTAGGGAATGTCATTATAACATTAGACA
ATCTAAGTTTCTAAATTGGGTACGAGTGTTGAACACATATCTCACACCCATACTCTTGTC
ATATCCGGTGCATATGAATACACTGGCAAGTAGAAGAGTCCATATAACACATGTTAGGTT
AGCAAAACCAAAGCATAGATTATACATATAGCGTTGGTTGCAGGTGTACAGTTATTTCAG
GTAAGTTTATGGTTTTTATTTCTTCACTCATTGTAAACCTAATGGCTGCCAAGTTTGCTT
AATTGAAAGATTGCATTGCACTCCAGTTTGTGCAATATGGCATTTTATCTTTCTTCTCTT
TGGTCTGTGAGCAGTCTTGGTATCAAGAAGCTTTCTCTGCAGAAATTCCTCTTTATTGCA
CATATTCTACTCTGTTTGCATCCATGTGTGCGCGCGGGCATGCTTTAAAGTTCGTTGACA
TGGAAATACATTATAACGTGTGGCTTGAAATGGAACCTGAAATGCTTGATCAATCATTAA
AGAGGACACCTTTAATTATTTATTTATTTATTTTGATAAATAGGACACCTTTAATTATTT
GAAGCAATGTTTTGAAAATCGGACCAGACCGGCCAGTTCGACCGGTTGAACTGTCAACCG
GTCTATGGTCCGGTCCGGATATACCCTCTAACCCGTTCCCTCTTGAAAATTGGTCATTTT
AAGCTAAACCGGTGCGAACCGTGGTTAAACCTCTAAATCAGACAAACCGTCTTGGATTGA
AGCAAACCGGACCGGTTTGCTATGTTTGGTCCAATATTGAAAAAGTTGATGTTAGAGGGA
CTTGAATCCAACACCTCAAGCTCCAAAGAGCATGAATTTCCACTCTGCCACCATGGTTTC
TTGTTAATATATAGAAAATATATAATATTATGTGTATTCAAACTAATTTTCCTCAAACAA
ATCTATAATTAATATTTTTACAAATAATATTAATATAAAAAAATATATAAACATATATGC
TTGATG
>TeaL_197680
GGTGCATATTGATGAACTCCAAAATATGTTTAAACTCGATTTTATTTTTATTTTTTTTTA
CGTACAATCACACTTGACTTGTATAACATGACTAGTTTGATTTACGTTACAGTCATGAGG
GAGACATATATACAACCAGAGCGGGAGAGATGAGTATAACTACAGTCTATTTATAGTAGT
CTCAAGAACTGGTGAATGCTCTGGGGAAGTATTGATTGTTGGGTTTTGTCTTTGTACACT
TAGGCCGCACAATCATCCTTGTAAAGCCAGAACCTAAATCGGACTAGCAGATAATCATAA
ACAAAGAAACCAACCCTTGCTAACAGCTGAACCAAACAGACCTCTGGTGACCTAAAAGAG
AGTTTGATTTTAAGAACTCAATAAAAGCAACTGAAGGGGGATGCCACAGCTACCTTCTTG
GAGACGAGGATATGATGTATATGAAAGTGGCCGAAGAGCAACTATGTCTAAGGCATCCCT
TGAGCGAAAAAACCAAAAAATGGCAAACTAGTCTGTTCTTGGCTAGACTGCATGGTTTGG
TTTGATTTTTCATGAGATATGGTTCGATCTTGATTCTTAAAATAGGTGAATCATATTTTA
CAATTCGATTTGTTGTTTTGTAATTACAGATCCGGTTTAGAATAGAATCAGAC
>TeaL_197681
ATCGACGACAATGGCGACGGCAGCACCAGCGACCATCATCTGCGGAGTGACCTGCGCGTG
CGCCGAGGAGCAGAAGGCAAAGGCCCGACCGGGCGAAGACTGCGTTGCGCACGAGAGCTG
CTCGTACGCCAAGGAGGGCAAGTGCAGCTGTGCCAAAGACACGTGTGTCTCCAGCCAGAA
CAAGAACAAGTGCGCACTCGCTATGGAGGGCAAATGCAACTGTGGACCCGGCGCTTGCCA
GAAGATGAGCGAGGCCAGGCAGAAATGCTCCGCCAACCCCGGTTGCGACTGTGCTGCCGG
AGAGTGCAAGAAGGCCAACCTTCCAGTCTCGTAATTCAGGCATCGCCCCATCACTCGGAT
CCAACTTCTCCTGTATCGCTAGCATAACCACTCCATTGTTTTTCCGTCAATGACGTCCAC
>TeaL_197682
CACATGCTACTATTGGGTGCACCACGAGTGTGTTTCATTGCCGAACAGTGTCGCACATAG
CTCTCACAACCACCCTCTTACTCTGTCTAATGCTTTTCAGTTAGAATTTTCCAAGTTCAA
GCTCTACTGTGATATCTGCTCTGAGGTGGTGAACCAAAAGAATTGTGTTTATAGTTGTGC
AGGATGCAGATATGTTGCCCATGTTAATTGCACCAAAGAAGAAGAAATTGATGAAGACGA
AAAAAATGAAGGCGATGAACCTGAACCATCCGATCCAGTCTGGTTACCCATGGCCGATTC
ATCAGTAAATCTAGCAAACCATCTTTTACAACAACTCAGCCGTAAAGACAACAGCAAACC
AACTGCGCTCGAGCAGATCTATCACGATCACCCATTAACCCTCTTCGAGGTCTACTCTGG
GAGAAACAGAGAACAAATCTCGAACGAATTAAAGAACACTGAAATGTGCAATTCATGCCT
CGAACTCATCTCAGCTCCTTACTATGGTTGCTCTGAGTCCGACTGTGACTTCCTTCTCCA
CAAATACTGTGCTGATCTGCCAAGCAAAATACAACATCCACTTCACCCAAAACACACCCT
CAATCTCCTCACTAGCTGCTGTATCTCCTGCAACGCCTGCGATACTCTCTGCAACACATT
CGCTTACCAGTGCGGCGAATGCTACAACTTTAACATTGATGTCAAGTGTGCTTCGTTTCC
ACTCACAATCCAGCACGATGCGCACGAGCATGTCCTGGCTCTGGATAAAGACCCAGGACG
TGCTCGTTGCAATGCGTGTCAAAAAGAATTTGGAGGGTATGCACTCCGATGCAGTAGCAG
ACACTGCAATTTCAACCTCCACATTGGTTGTGCTTCTCTGCCGCAAACAGTTAAGCACAG
ATATGACAAACATGCCCTCGTGCTAACCTATTGTCCTCTTGACAAAGAGTACTGTTGTAA
GATTTGTGAGAAGGAAATGAACCCAAAACATTGGTTCTATTGTTGCGCGGATTGTGAAGT
TGGTTTGCATCCCGATTGCATTTGTGACCTTGCTGAGCACCTAAATTTCAAGTTTGAGGC
TAAGAACCATAGCGATCATCCTCACCCTCTGAGTTTTGTGAGGAAGTCGAAGGACAATCC
ACCTCCGTGTGATAACTGCGGCAATCCATGCGATGACCTTGCCTTTCAATGCGAGGAGTG
TAATTACAACCTCGACTTCAGCTGTGCATCCAGGTTTGGGTAATGTCAAGCAGTATTGGG
ATACGTATCAGTATCGGCAATACAGTCATATATACCATATAAGCTGAATTTTAAAACTCT
GGAAATGTGTGCAAGTTTTTAAATTAATTTACAGTATGTTTTGAGTGTTTATTGTTTGTA
AATTTGTTGGGACC
>TeaL_197683
GCATCCTTTAATAAAAAAATACTGTGAAGCCATATTTAACATCCGTCTTGAAATCAATGA
ATAAAAAATTGGTGAAGTCCTATTGCCACCCAAATTAGTGTCGTACTACCAGCCCATTCC
CATCATGCCCTATTTTGTGGTATTGTTGATATGAAGGCATTGAAGATACTCTATGATCTT
TGAATTATTAACGTCCATAAGGAAGTCAACTAACAACTTATGACGCACAACGGAATAGAA
CTTTGTACAGAAAGATCATATCACAAATCAGTTCTAATTGTAGCAAATACAATTAAGGAT
TTGATTCACAATTGGAAATGAAGCGGTAGAATGTGCCTTGTGTGGACCGGTGGGTAAATC
AAGTCGCTGCATGTACTTGATGATGAACATCTCACAGTCAAAAGTGCTACAAAAATAATT
TAACATTAAATTTGTCAACAATGTAAGTAGGTTCGTTAAATGACTCATTCAATAGACACA
TAAATGTGATAGAGAGATTTTGGATTATTCATCCAGTTGTTGTAATGGCCTTTCGTCTAA
CATGTGGACGTCAAAGCTACGCACGTCTGTAACATATTCATTTCGAAAGTGTAATTGCAG
TAAGTCGTGCAGAGTTTGAACCAAAA
>TeaL_197684
GATGATATTTTAAATGAGTACAAGGTAATTCAAGTTCCTTGGGTTGTTATTCTTCTTCTT
GATAGATATGTTGTTTCTCTGTTTCTATTATTCTTTTTACTGGACTAATGCTCTGATCAA
ATCAAGGCTTTGAAACTAGGACGAGATATTAATTCACCATGTAATTAAAAAAGGTTGGTA
GTCGTCTAATTTTCAGGCAATGAATTTCGGAAAAAAATTCAATTTATCGAAATTCGGAGT
GTTGCACCAAATGGGAAGGAACATTCCCTAGTGATTTTCCATTATCAGAAGATTCAGTAC
ATAAATATTTCATAATCATTGGCTTACATATCGCCTTTACTGTTTATATTACTGCAGACT
AACATCAAAGTTGTCGATG
>TeaL_197685
GGGATTAGGTTGAGAGCTTCTCTCACTAGGTTCTAGAGAGAGAAAGCTCTCTCCGTTGTT
ACCCATGGAGTCTTGAGGTTCCCTTATCAGATTATTGGTCTGGTTTGGATGGTGCTAGGT
GTTGTTACTAAATATGGTCATACTTTTTTGTCCAGATTTAGGAGGGTTTGTTGCTTGTTC
CGTTTCTGGACAGTGTTTTGTCCAATTGGTTGTGTTGTTCGACAGAGGTGAAGATCATTT
GATTAGTTTCAGACGTCGTTGCTGCTGTGTTGAGGTTGATGTTGGGTTCATAACCATTGT
GTGTGGCTAATTTTGGTTCTGTTTATCCAGGTTATGCGAGAAGGGGCATGGGTTCACGCA
TGGCCTAAAGTTTGGAGGCAAGTGCAGAGCTTCTACCTTAGTGGTTCAAGTGATTTCTGG
GCTGTCACCGGTGTTTGTGTTGCTGTTGGAGTTCATACACTGAGCTCCGTGATGGTAACT
CGTGGTGCAAGGGGTGTTTATTTCTGTTAGCTCCGTGTTGGTAACCCGTGTTGCTGCTGG
AGTCCAGAGTTTTCTGTACACAGTTGTGTTTCTGAGTTGTGTACTACGGCTTCTGGCGTC
GTTCGCCGTGGTTCTAAAAACTTGGTGTGAGTGCTCATCCATGGCTGTTTGGGTGGGCAA
GGAACGTGTTGAAAGTGATGAGTGGCTACACACG
>TeaL_197686
CGGGCGACCATGTATGCATATTCAACAGTCGAGTGGTCTATCTTTGCTTCCATGCAAAGC
TTCCTCCTAAAAGATAGCCGAAAGTCATAAACCTATCAACGAGAGAGACAGAGAGATAGA
AAATAGGAGACCTGACCTGTTTGGAAAGCTGGTTTAGAGAGAGAAAACACAATTTACAGT
CGTCAAACAACCAATCTCTTCAGTGAAGAGAGTCCATTTTCGGTAGGGTTTTTGGGCACC
AGACCTTCTAAATCTTGGGTTTTCTGATCTGGGTCTTCATTCATTCCCTTGTTTCCCTGC
CATTTATATGCTTTCCTTCGAATGTGATACAGAGATCCATAATTTTCCGGGAAAATTTAG
GTTTGGTTTTGGTCTTCCGATCTGGGTTTCTTGTTTTTGCCTCATTGTATTTTTGCTTTC
TTGATCAATTGATGGAGGAAGAAGATCAAGGACAGAAGAAGTTTGTATGCAAGGTTTGTA
GCAAGAGTTTCTTCAGTGGGAGGTCCTTGGGAGGCCATATGAGGTGTCATTTAGCCACAA
ATTCAGCGAAAAAACATGAAGATCATCACAATGGTACTACTACCACCATGGATTTGGAAG
GTGGTGATGATGATTGTTACGGGCTTAGAGAGAACCCTAAGAAATCTTGGAGGGTTTCAG
ATGAAAAACAGAGTATTACTGCAATTCAAGAAAACCATTGCAAACAATGTGGCAAAGAGT
TTCCCTCAGTGAGAGCTCTGTCTGGTCACATGAGATGTCACTCAATTAAATCAAGAATTG
AAAATGTTTGCAAACAATGTGGCAAAGGTTTCTCTTCGATGAAAGCTCTGTTTGGTCATA
TGAGACATCACTCCAAAAGATCAAGGGTCGAGAGCCAATCAGACCATCAATCAACCTTGA
GGTACAAGATTAATGGGAATCTTCATTTGCCTAATTTGAATGCATCTTGTTCATATGTTT
CTGAGATTGATGAAGTAGAAGAGGCTGCTATGTGTTTGATGATGTTGTCTCGGGATGTGA
GAAACCGGGTTGAGTTTGATTCGGTCATGGAGGCCTCCGAGAATTTCGCTGTACCGTTTG
AAGCTAAAGCATTGCATCAAAGTAAGGATGATGATGACACTCGGAAGATCAAGAAACCGA
GAAAGAAATTGGATTCTTGTTTATCATGTTCTGGGAATTCTTTGTTTGAAAAGAATGAAT
CTGAATTTGGTGATTTGGATTATGGGTTTATGAGCAAAAATGAAAAGAAGTTTGAGTTGG
GACTTTCCATTGACGGGTTTCACAAGGGCGATGAATCAAAGAATACCGAAGCAAATTCCA
AGATTGAATGCTGCAATGAGAATTCAATTGAGCAAATCCAAACCTTGAAGAACAAGGACT
ACGATTGCCCAATCTGCTTCAAGGTTTTTCCATCAAGCCAAGCAATGGGAGGTCACAAAA
GGGCTCACTACATTGGAATACTCTCTGAAAACAAAAACAAAGAGAGTGTGTTAGCAAAGC
AAGAGTTTCCTAATATTCAAAATGTGTTTGATCTTAACCTCCAAGTTACTCTTGAAAATG
AGATCAACGATGATGATGGTGTTGCGTTCAAGCCATGGTGGGTTGGAAGTGATCACGAGC
CCGAGCCGCTGCTGATCTCGAACTGAGCAAACAGATTCCCTCCT
>TeaL_197687
GGATAATTCAAATAATTATAATTTGCAGTAGAGGGGTGTTACAGAATCGGACGGCCGGAG
GCAAGAATCGCAGCAAGAGGAAAGAGCTCATGACAAATACCGTCCTGAAGCCTACGCAAC
AAGACGTACAACGACAGCCAATAGGTAATGAAAGCAGCTAAATGTTCAACACTCCCCCAC
TTTTCCCCTTCCATCCCTAGACCTATAAATCCATCCTCTACGTTTCCTTGGACCTGATGA
CTGAGATCTCGAAACCAGCAATGAAGCCATCCCCCCAAAGTGTTTTTCGGTCGTTTCATG
ATCGAGGTGTAACTAACACTTTATTCTGATAACAACTTAACAGCTTCCCTGCCGGTGCCA
CGGCCTCCTCCAATCTCCCAACAATAGCCATCTGGCTAAGGGACAAACTTCCTGCGCTAG
GATTCGCTGATCCAAGGTGCTCTAACCCCGTCAAGATAGCTACATCCTCCAGAGTAGGGG
TCGTCTCGCCCCACTGCGCAATAAAAGTGTGAGAGCTCAAACTCCAATGTGACAGTGCGA
ACTCCAGCCAGGATGGCTCCCCTCTAATCCGCATACATTGAGAAATAGTAGTAACAATTT
TAGCTCCAGCAAGCACCTCACAATATGAGGAATGGCGAAAGATGGCTGCACTCTAGACAT
CAAAGTTATCTTTGGGCTCTGTATAATCTCAAAAGCAAGAAAAGAATAAGGGTAAGTGCC
CCTCTCCACATGAAAATGCACAATAGATTCTGGAGGAACAAAAGCCTTAGCCCCCCTCTC
TACTTTAGCCCTACCAAGAAGCAAATCAGTCGAGGCCCTCGCCATTGTCATCAAATAAAT
CCACCCTCACCCAAAACAAATCCATGGCACCAAAGAAAGGTGCCCTACACCAATAATTCA
CTAGAGGGACACTTGGGGGATCCGTATCCTTCTTGGCATTAAAAAGACTTTTCTTGGATT
TACCCACTTTCGACTTGGAAATGCCAGAAGAACCCGCTAGCGATTGTTGCACGCCACGAC
GGGAAACAACACTTCCCCCTTTCACTTTAGCCATATCACAAAACCTCGCCTCGCCTATAC
AAATTGGCCTCCGATTACGCAATCCTTCGGCTCTCCTTCTCAAGCTTCACCCCCAACAAG
GACCCTTTGAAACCCTAGCTTAAGTGAATCCAATGGATGAAAAG
>TeaL_197688
GGCTCCCGCGCCCACCAAGACAAAGGCTCAGAAGGCTGCGGCCGCTGCATCCTCGAGCAG
GGGTAAAAAGAAGAAGTGGTCAAAAGGAAAGGTCAAGGACAAGGCCCAGAACGCCGTAGT
GCTCGACAAGCCTACATACGACCGCATCTTCAAGGAAATTCCTACATTCAAGCTCATCTC
TGTCTCCGCCATCATGGAGCGAATGAAGGTCAACGGTTCCCTTGCACGAAGGGCCGTCTA
CACCCTTGAGAAGGAGGGCCTCATCAAGCGAGTCATCCACGCTAGAAACCAACTCGTCTA
CACGCGCGCAACAGCAGCAGAATAGATGGATCGTTCGAGCCGGGCTTGCTAGTTCTCATG
GAGATACGGAGTCGCTTGAAGCTTTATTGTCAGATGTTAGGAAACAGTATGCAATAGCGA
AACCCAG
>TeaL_197689
GAAAGAATACAGAGAAGCCCTGGATGCGGGAACGCATGGCTGCTGCTGGTATCTTCAATT
GGGAGGTCTTTTTCATTCCGCTAAAACTCACTGCATTTTCTTACTTACCATTGATTGGGC
AGTGCTGGTAGCACTTTACTAGTTGACAGTAAAATTCAGTCGTCAGTCTGTATTTTTTAC
TTTTTTGTCGCTCCAAACAGTAATATCAGGATGACCTATCGCTGTCTTGTCTTTGCTACA
CCAAATGGGTGCTCATTTGTTTGCATGTGAGGCCATTGGTCTAAAGTAATACACATGAGG
TTAAGCAACTTGCTAGACATTAAAGTGTGTAGTCCTACTAAGATTTTTTTTTCTTTGATG
CTAGATGTTCGTTTCTTCTGTTCTCCTTTTATGTTTTTCTTCAATTCTCATTTGTTGAAC
TCCCACTTTGAGTGAGTGTGTGTGGAGGGGAAGGGTGACTCAGGATTCACTTTCAGTCAT
GAATTTATTTTATTTTAATATTTTCTGAGCAACATCATATAATGTTACTTACCCAAAAAA
AAAACATCATATAATGTTTGGCCACAAAATATGATTCAGTCTTACAACTATTGATTTTTT
ATTTTTTAAAAATTTTACTCTATGAATGACTGCTGCAGCTTATTTTATTTATGAAATAAT
AGGGAGTACAATGTTCTTGACTACTTGTAGATTTCTAGCTGTTTCACTAAGAAGCATGGA
CACGGACA
>TeaL_197690
TTGATTCACTTGCCCACAATCTCTATTTAAACACCAAAAAACAACAAAAATCACATACAC
CTCACAGAATCTTCAATAACCATATATAAAGAAGGCTATGTACACATGCAAAGCATGTGG
AAAAATGAAAGATGGTTGTTGCTGTTATATGATTTAAAAAAAAAAAAACAGATGTCGATG
CAAGAAAATAATAAGCTGAAGAAATCAAATTTTGAAATTGTAGTTATATAAGGGTAATTT
GGGCATACAGAATGCGTGACATAGCTTTGCCAATTGAGTTACGGTGTTTATATAATAGAA
TAGATATGCCAAGCAAAAGAAACCTACATGTATATAAATTTTTTATTTAAGCTTTTTCCA
CAGTAGAT
>TeaL_197691
CATCAAGGTTGGTAATATATACATTTACATTGTTGAATAAGGGATCTCTTCTATTTACAT
TTACATAGTGATACTGCACGTATCATATGAGATTGTTTGCATGATCATGGCTGGCTGGCC
TTGAAAAAAGAAGAATGCTGCTCCCAATAGTTTCTCCAAACATACTCCCGTTTCCACATT
ATCTAAATTCTTAAGAAAGCAGCGATCTAAGTTTGATTTGACTCTCCCTGAACACCAAGG
TGCCACAAAGCAACAAAGGAAGTTGCGCAAAGGGAGTCCCTTGGAGTATCCCACATTTTA
TCAAGAGGAGAAAAAGGGCAACAGATATAAAGATGACTGGATCTGTCATTGCACCTTTTA
CCCAGCAACACTCAGGCTGAGCATTATAAGGCCTGCCTGCTTGGAGCAGATCATCTATAT
TGGCTTTCCTTGCAACCACTCAAAATTTGGTTTGTTTGTGGTTCAGAACAAAGCCAATAT
AGATG
>TeaL_197692
GGTTTAGGGCAAGATGAACTGGTGGGTATTTCTAATAAGGGTGGATCTTCCAGTAATCCT
AATAGTGTGAACATGGGGGGTGAAGGTAGTCTCAGTCCTAGTGCGAAATCTTTTGTTGTG
TCAATGGAGGGTCTACGATCGAAGATTTAAGCGATGGACTCAGAAGGTTCTGCTTCAGTG
TTCAATTTGCTCCAGTCTAGATGGTCGGACGTAGTTGAGATGGAAGGAGGAGAGGAGGCT
GTCATTGATAGATTCAAAGACCTTCCTAATAGCCTGGCTAGGAATCTGGTATCTAAACTT
AATCAACAAGAGGTTTCTTTGGGCAAGATTAGGGGAAAATCGTATCTGAGTGCAGATATT
CCATGGGCTGCAGGGGCTCAAAGTTCTAGGAGTCGACAAAAGGAAGGTAGATCGGGATTA
TCTGCTACCAGTAGATGAGGCAGAGGAGGTTGGGGTCAGGGACCTTACCCAGGTGGACCG
AATAAATTTCCAGCAGCGGTGAGGGGAGGAGATAGCACCTAAACCTGTTGAAAAGAGCTA
GGCATCTGTTGTTGCATTAAATCAGAGGTCATTTGTGAAGTTAAGCCTTTTTGCAGGAAT
CTTGGTGATTAAATCACTTCCTAGTGGAAAAAGGTTTCTCATTACTTTCACATAAGCATG
ATCAAATGCATTTGGTGTGTGGTCTTTTTAAAGTGCAAAATTACAAATGATTAGTAGGGC
CCCGCTTCATATTGGAGCAGTGGTTCAGAGATGAAAACCTGGTCTGCATCTTGCAAGGGT
GGATTTGAAAGGCAATCCATATGATTCTTGCTGGTTAGAGAGCCAAAGACAAGCAACTTC
GCTACTCGGGCAATTTGCTGCCATAGAGACTCTGCACATTGTTCAAAAAGGTGTTG
>TeaL_197693
GAGAAATTAAGGAAAATACTCATTTACATACTTAGCATTAATGGGGCCAGTTCTAAACCC
ATCATCTACTCTTGTCAACTTGTAATACCCGCTACTGCTTGCCTCAGCAACTCTGTATGG
GCCTTCCCATCTTGGCGAGAACTTGGGGATTGGTTGCCCCCGCATGATTGCATCCACTGT
TTTCCATACCAAGTCCACCTCATGGAACTCCCTGCGTTGAACAGATTGGTTGTAGGCACG
AGCTATGGACTAATAATACTTTTCCATTACCCGCGAGGACTGATCTCTTCTTTTTTCGGC
TGTCTCTATGTCATTCTTCCTACTGTCTAAAACTAAGTGTGCTGACATAGCCATTCTTGT
TGAAGGTACTGCCAACTCAATTGG
>TeaL_197694
AAAATCCAAATCCAAATCCAAATCCAAATCAATGTTGTTTATCAGCTTTTGAAAATGGGT
GACTTTCATGCAGAAGTCGAACCTACCCTCAGGTACTATATTGCCACCATCCTATAGTTT
TAAGAATTCTTAAGTGTTCGAATTGATATAAATAAAGTGATCACAGTTTGTTCAGTCTAA
AAATGAAAGATTCATTCCCATCAGAATTATGATAGCCCAATACATACAAATGTAGTTTAT
CAATGCAAAAATTATTAATATCAGACAGTAAAATGAACTTTAAAAAAAAAAAAAGGTTTC
ATGAAGGAAAAAGGATTCTCCACCTAAATATTGGAGGATCAAATTGCATAGCAAAACTAG
AAAGCCAACGAGAGGCACTACTACAAAAACCTATGAGAAGGGTAACAGTCATGTATGAGA
CTCGTATTACAGCCAACAAAAGTTTGGAAAGTTTTTTCAGATTTCAACCAGGCTTCAAAT
TTATGTCAAGCATCTTAAAACCTAAAATGATGATGTGCTGTCAAAACAACTTACCGCTAG
AAAAGAAGTATCATTCCA
>TeaL_197695
TCGATACAAAAAAACTGAGTGAAACGTATCTATTTTCCTTTTCCCCATCAAATATAAAAT
TATTCATACACATAAATAGATGCATCTATACTTTGATAAAGGTATCAAGATATGTATCGG
TATCAATGATACGGTCATATATTGACCAAATATCAAACAATATTAGCTAATATATTAATG
AATAACGGTATCGGAAGTCCACATTCTCAACACATAATGGCCAATCTGATAATAACGGCC
AATATTTAAAACCTTATGGTATACACCAATAGTGCCCTAGAAAATTATTGAATATTTTAA
TTTTAACAAAACAAATTCAGGTCTCCATAGAAAAAATTACTCAGAAAAGTGTCTATGCCG
AGTTTAAACGCGACATATTCAAATTTGGAAACTTTTTTCTGATATTTTTCATTTCCGTCT
CAAATGATTAGAATCTAATGTCATACCAAACTAACCATCTTCCAAATTCTATCATAAAGA
ATCAAAACTAACACCAAAATTACAAACAATAAACACAATATGGTCCATGAAATATACAAT
TCTAACCAATCAACCCCTAAAATCCACAAACATGGATCATAGAAGTTTTTGAGAGAGAAC
ACAAATGTCATACCTGATCAGAGCTTTCAAAAAGT
>TeaL_197696
CTCCCACGTTGTGCAACTAAGAATTGTTCTGTTTCAGATCTAATAGTCGCACTGGTTTAA
TTGTCAGCAATTAAATTTTTTATCCCAAGAATGCATATCAGTTAACTTTTTAATGCTATA
ATTTAGTTATGAGGCCTACCAACCCTGTTTAGAAATATTGCTACAGTTTAATCTGGATTG
GAGAGGATTTAAACCTTTGCAAGTCATTACCAAATGAGATTTTTTTCCAAGTGATTTGCA
TTTTAATGGATTTGATAGTATGGGTTTTACATATTTTGTGTTGTATGTTACAGTGCACAG
AAGAAATACAAACAA
>TeaL_197697
ATCGCCATTTTAAATATTCTCATTTAAATGCAAATCTCCCTTTTACATTCTTATTTTTAG
TTTTCTTTTCTTTTATTCAATTGGCAAGATTTGTGTGAAAAATATACCAAACAAAAGCAT
ATGAAAGTATAATGGTCATGACCAGCTTCCCGTATTCAAGAGTTAAGTATTGTGATAGTC
AGTAATTAAAGTTATCTACGGTCAATTCTTAAATAAATTAATAAACACGAGTATAAGTAA
TATTTAAGTGAGAGTACCAAAATAATCATTAAAACTCTTATTTAATTAAATTGTTAAAAC
TGAACTATATCTACGAAGTACTTTGTGCCTACCCCACGCACTGACCCTGACATGTCGCCT
AAAAGTGGTAAACAACTATAAGCACATGACAGAGTGAGAAATATTGTACTAAGAAATATT
GTACTAAGAGCATAAGGATATAAAATTTACCATGGATACTTATAGGGCTAAACAGAGATT
AGTTTGGTAGCTGAAATACATAATTAATTTTAAATTAACAGAAGTAGAATACGGAAATCA
TATAAGCAAATAATCATAACCACGATACAGAAC
>TeaL_197698
CGTGACACATACCATGTTACTATTAAAATGTGCGGAAACAATGTTTAGGAACCAATGATG
GGATGGTGTTTATGCCATGGGTGGGCTGGGGGATGGATAGGAGTCCTTTCCGGAGCATGA
GCATGATGATGCTAATGATAGTGGTGCTTCTCTAGGTGATGGGTATGACCATGATCGTGA
TCCATGTCTGGAGCATGGGATGGAGCCTTGACTGGGGGATGGCCATGGGCCATTTCTGGT
GAATGGGCTGGAGGGAGGGTAGGAACCATTATAGGTGCATAGGTTGGAACCTTTACAGGG
ACATGGGTTGAAGTCATAACAAGTGCATGGACAGGAGTCTTTATAAATGCATAGGCAGGA
TGTTGGAGCATTGGTTGGAGCCTCTGTGCCAATTGCCTCAACAAAATTTGGAACCTTGTA
TGATCTCCACCAAATTGGAGGCCACCCCTGTAGCTTGTATTGTCGTCT
>TeaL_197699
CTTTGTTTAGTTCCACATCAACCTTGGCAAATTTGTGGAAGTCACGGAGCTTTGATGTCA
TACGCAAGCTACGAAGTGTTTCCGCACTCCCTTTGTTGAACTTTCCATGCCAACCATCTC
GTGAGATGGAAGAGATGGAAGAACCAGAGTCAGGGCTTTCTTTGCATCCTGAAGATGACA
GCCTTGGAGCTGTCCTCAGCAACTCCGGATCATGTACATCAGAATGGTTGTCGTTAATAA
CCCGTTCCTTATTTGGTGGAGATGGACAATGAACACCTATCCCTGCAACATGTGGTGGTG
ACTCTGAAACCACTAAATCCTCTTTGTCATATTCCCCCAAGGAAGTTCTATTTACAGTAT
CCATAAATACTCGTAACAGGCTATCCAGTTTTTGGTGAAGTGTAAGTAGGAATATCTGAA
ATCCCTGCAAGTCCCTTAGAGCAGAACGGAATCCACGCTGAAATTCATGAACAACTGAAG
TTATGTCAGTCAAATGCAAATCTGTCATTACATCAGCATCATCTGGTGGTGATCCTAATT
TCCCTCTGGTTATCTCATATAACAGATTTGAGGAGTAGTCAGAACTGTTGATGAGGAGCT
CAACCAGCTTAGGGTAATTTTCTTGGTCATTTACACGCTTGCCAGCAGGCGGTCGACGTG
GAACACCAGAGTCAATGGCCACAACATTACAATCAGCCAATGTTGAAGCATTCGAAGATT
GACTTTTTAGGCTTATATTGCTAGATTTTGGCGATTCTGTGACATCTGAAAGATCAGAGC
TCTGAGATACCAATCCAGAGTTAAGATTCAATCTGCTATCAAATGAAGTCGATCTTCGTT
CTTTCTCAAGAGCCTGAATTACTCTTGGTCTATATCTCTTGATTGCCGAATCAAAGCTTT
CCTCCAATATATTCATATTTGTTGATGCCATTTTGTCAGCTAACAATAAATTTGCAGAAT
TTCCACGCCATCTGAGCTGACGACAAGGAAGCCTATCTTCATTTCTGATGATTAGATCCA
ATGTCAAGATCCTGCCTAGAGCTGCCGCTGTCTTCTCTGCAGCTTCTTGTGAATCAAATC
CATTGCAACTATACAATACAATCATGTTCTATTACGCAGTTCATCAGAAAAAGACATCGG
CTCAACTCAAGAGCTTTCAAAAGTTCTGAACATGTCAGTTCACCAATTTCATCTCCTTCT
ATAGTTGCAGCATATCTTGCTTTCTCTTTTGCTTCCTTAATCTGGAAGCATTCCGGACTA
GAATTGTGAACAACTCTGGCTTGTGGAGTTCGGACTCCTAGCCACTTTGCAAATTCATAT
CCGAGGCGTTCTGACTGTGTGGCCATCCTTGAAGATGATATCTTAATAACAGCAGCTACT
TCCTTGGGAAAGGTATCATCATGCACAGGTCGGTTGAATAGAGCAAAAAAAACAACTCCC
CCAGAATTCACAGTGACCTCCAAGGCTTTATTCATTTCTTCCTCAGACGGCTCAGTGCTA
CTACCATGTTCAGTGTGGTGAAGTGAAGAAAGCATGTCCCACGAAAAGGAACTTGTCTCA
ATGTCCATCATACCAACTTTACCAAGTCTTTCCCACAAACTGATTTCTGTAGCTTTCTCA
GAAGGTGGAGAACTTTTTAAATCAGAAATTAAGTCTCCTGCACTCCAGGCGAAGGGCATA
GTATTATTGGAAGAGTGAGATCGGTGGGGAAAGCCGGAGGAGCGATATGTCCCACTGCGT
TTACGAACCAGTTCCAACCATTGGGAGAACCGATACGCCGGATTCGCTGCAATGTCCCCC
AACATATACAACACCCTAGAAGTGACGGTGAGGGGGAGTGGGGACTCAGGTTGGTTAGAT
CCGAGATCAAACTCCTTGTCTTCCTCGTCTCTCTGGAAGTTGGTGGTGGTGTTGATGATG
GGAGGGCGATGCTTTTGTTGTGTGGCCATTTGTTTTTTTTT
>TeaL_197700
GGCAGTGTCGTGGCTTGGGCGGACGTCATGGCCAGGAGCAGCGAGACCACCAGCAGCGAC
GGGGGTGGTGCCGACTTCCGGGTCGCGGAGACCGTGGTTCTTGCGCTGGTTGCGCTGCCA
AAACTTGATGCCGGAGCCCTTGGTGTAGCCGTTGGAGGGGCCGGGGCCGTAGCGCTTCTC
CTTCTTGTGGTGCTTGTTAATCATGAGCTGGAGGGGGATGGAGATGAGGAACAAGAAGGC
TCCAACGATAGCAACAGCGAAGCAAGCAGTGTTGAAGTTGCAAATCGTTCCAAGGGACGC
AGAGTAAGTGTACTGGTCGCCCTGGCCATTGCTTCCAAAGCCCTCCTTGGAATTCTCGTC
TCCGTCACCAA
>TeaL_197701
ACATACCCCACATTCCTGGTTGCGTGTATATGCATGACTATGTCGATGGTAGTGGAGGGA
AAGAGTGTGCTGAGGGTGAAGGAGGTGTTTGATGATTCCTGAGGCAAATTAGCACACTTT
TTATGAAGCAAGACACCGCATTCAGGGCAAAAATAGATGGAATCCTCCAAGGGAAGCAAA
CACGCATAGCAGGTATAAGGATGGTTGTCCTTATTGTGGCAGAGAACTAGGGGATGGAAA
TGGGTGAATTGTTGAATCTGAGTCTGACGTGCCGGTTTCAAACAAGCACAATGAACGTCT
ACAACAAACTTGCACTTATGACAGTGGTAGGCGAAACCGTCCCGCCTCTGGCAACAGAGG
CTGCAGATGAACTCTCGGTCATAAAAGCCAGATCGAGATTGGAGGAAGAGAGAATGAGAG
GAGTGAAACGGGTGCTCGATTTTCCAGGGCATCTCGGCGCAAGAATGGTG
>TeaL_197702
GATGTTCTTCATATATTTCAGCAGGTGAATAAAAATCGTTATATCTATTGAAGTTGTGGA
CTAATTTCCCCTTCTGCATATATTTTCAGAAGCATTTCGTGTCATCTTTTCATGAAATCT
GTCTTCTCGTCCGAAGAAGAATGTTTTGCATCCTACTGTCTTGTGGAGATATGTTTTTGC
TGTACTGATTTTACGATGTAGTGTAACATATCTTCTTATTTTTTAGCTTAGCTATTGTTG
GCTTTTCCATTTACTCAGTCCCTCCTTAAAGCAGATTTCTTTCTGAAACATGAACAAATT
GGTTTGGTTCACACTTTCAATATTCTTTAGAATTAGGCTGCAGAGTATTTGTGCAAACCA
TGAGCCTTTAATATTAGCTATTGTATGCTTTTGCATTTTCAGCTTTGTGCTGGACTCAAG
CAT
>TeaL_197703
TCTCAAATTTTTCTTTTTTGGTTTTCTGTCTCCTAAGAGGCTTGGTGGGAGCTTAAAATT
CCTGATCTCTTCATTTCTTCAGGAAATAACCTTTTCTGCACCATGGGCTCATGGACAGAG
TTGGAGCAAGGTAAACAAATCTCTTAAGAAAGCATTTGTATACCCACCCCCCAAACTCTC
TGATGAACCTGTCAACTCTGTCCTAATCCTAAATATCAGCTTGGAGAGCAATTTTCTTTT
CTTTTCACTGGTTTAGTGGTTAAATTTGGACATATCATTCTTGGGTTTTAAACCTCAGGG
TAGTTATTTGAGAGAGCTACATGTAGGTGGGAGAAGGGGAAAAAAATCACCCCACAACTT
TTCATTTGCATCTCACCATAGACACACATATCATTCTTGGGTTTTGAACCTCAGGGTAGT
TATTTGGGGAACTATATGCAGGTGGGAGAAGGAAAAAAAGCACCCCTACAGTCTTTCATT
TGCATCCACCACAGATACACTTGTACTTGCCATATGTTCGTAATTTTTTTCTTCTTTTCT
CACCTACATGTGGTTCGTCTAGTTAATTTGTGCCAATATCAAAGATACCTAATCTACTCT
TCATAGATTTCAATGGTTTGTATAAATTGTCGCTAAAATTTACAATTAGTGACATTTTTC
TGTGATGAATTTTTAAAATTGTCGATG
>TeaL_197704
AAGTGATATTCAGACGAGTAAATTTAACTACTATACAATTGCAAAGATAATTAAGTAAAT
AATTTTGCCTAGACCGAAATCCGGCTCTAACTTCCAAGCCGAGAACCCGATTCGAGTCTT
ATCTTCTCCCGCAAGTCTCTCGTGCCAAGGCGATCGTATGTGCCGAGTTTCGTATTAATC
CAACGCTGTTTGGTGATTCTGAGGCGTCAACACCTCGAATTTCAAGTTTCTTAAGAAACT
AGTTTGCCTAGACTGAAATTCGGCTCTAACTCCCAAACCGGGAACCCGATTCGAGTCTCG
TCTTCTCCCACAAGTCTCTCGTGCCTAGGCGGTCGTGTGTGCCAAGTTTCATGCTAATTC
GACGTTGTTTGGTAATTTTTGGGCGTCAACACCTCGAATTCTAAATTTATTAAGGAATTA
GCTTACCTAAACCGAAATCTAGCTCTAACTCCCAAATCAGGAACTTGATTCGAGTCCCGT
CTTCTCCCACAAGT
>TeaL_197705
ACCCCCAGGATACACCGAGGATCTACTGGAGCTACTAGCCTTATTTGAGGATATGATATT
GAGGAGGGAGGCATTGCTCAACTTCCACGACATTCAGGTCTCACCCATACTGACAGCACC
GGCGGTAGCTACAGCATTTGCACCAGCGGTGCCTTCTCCAGCAGCAGAGAGGAAAGAGAG
ACAGGCTCCGGCACGTAGCCGAGGCAGAGCCAGGGGCATCTGAGATGAGAGTGGTCCTTC
AGAGCCCATACTAAGTGATGACGATGTCAAGNNNNNNNNNNNNNNNNNNNNNNNNNNNNN
NNNNNNNCTCTGGTTTCGAGAGTGGGGATGCTGATGCCGAGGCAGGTTCAGAGACAGAGA
GTGGAGATGGCACCAGCTCAGACTCTAGTTTAGATTCAGACAGCGGCGCTGACGGAGACA
GTGCCCCAGAGTCCCTTTCTCTGAGGAAGAGGACGAAGAG
>TeaL_197706
TGTAGAGTGTTGATGAGGAAGCCTGCATGTCAAAAGCCCAATCAGTAGGGTCATAGAAAC
AAGTAATACCAGCCCAAGAGCCCAACACCATGTTTCGATAAAACTGGCAAGAAAAATCAC
CACGGTTGCAAGACAAACATTATAAAAATAATAATAACAGTTACCTTCAATGTAACAGGA
AATGTACTAACATTTATAGGTGCAAAATCCTCAAAATAATAGTGGACCCCCATGAAGCAG
CAGTTAATGTCAGAATTTCAAACTAGGAAGTTGTGAATACCCCAAACTATGAATCATTCA
ACAATATATGACATTTGGCAAAAATAATATAG
>TeaL_197707
GTTGCAACAAGGAGAACCATATGGCTGAGATTATCTCTTCCTCTTCGTCACCATTACTTT
TGTTTCATGGGACAACACCACCTATTCAACAACGCCTCCAATTCATCATGCAAAGTCGAA
GTGAGTGGTGGGTCTACGCCATCTTTTGGCAAGCATCAGAAGACAGCAATGACTGCTTTC
TTCTTTCTTGGTGTAATGGCCATTTCCGAGGCACCAAACACTATGCCTCTTCTAAGGCCA
AGCTTTCCACCAACAATGGACATGATCATGGCCATGACCCCGAGTGGTTTTACATGGTGT
CTGTGACAAAGTCATTTGTCGATGGAGATGACATTGTTGGCCGGAGTTTTAGTTCCGGTG
CTTATGTGTGGCTAACCGGTGATCTTGAGCTGCAGTTTTACGATTGTGAAAGGACTAAAG
AAGCTCATGGGCATGGGATTCAAACTCTGGTCTGTATTTCAACTTCAAATGGTGTTATTG
AACTGGGTTCCTCAGAAATTATCAAAGAAGATCGGAGTTTACTCCAACTAGCCAAGTCTC
TTTTTGGCTTTGACTCTGAGGATATCACCTCTGTATCAAAACAGCCTCAGATTCTGTTTC
CCCCGAACCCTAATCTTTCCCTCCTAGACTTTGGTTCTCCAAAAGAGAGTTATGAAGAGA
GGAATATGAAGAAAGAAATTACTATAACAACATGTCGATCATTGTCTGAATCGGGGGCTT
CTGATCTTGAAGGCCCTTTTTTCTCAAATTCAAAATTGATGAACATTCGTTCTAAGAAGA
GAGGAAGGAAGACAGTGAGAAGCCGAGAAACACCACCCATAAACCATGTGCAGGCAGAGA
GGCAGCGGAGAGAGAAGCTGAACAATCGATTCTACGCACTGCGAAGTGTGGTGCCCAATG
TATCGAGGATGGACAAAGCGTCTGTACTTGCAGATGCAGTTTCATACATCAAAGAGCTTA
AAGCGAAGGTAGGGGAATTAGAGGCAAAACACCGAGTAGAATCCCAATCCCACAAGGCAA
AGGTATGTATGGCGGACATGTATAACAACAATCCAAGCGCGTTTTCATCATCATCCTCGT
CTAGCTATGGGATTGCTAATGCAGCGGATGCGGAAGTGGAGGTGAAGATGTTAGGAACAG
ATGCGATGATTCGAGTGCACTGTGTGGACGTGAATTACCCTTGTGCAAGGTTGATGGATA
CACTAAGAGGCCTTGACTTTGGAGTTACTCATGCCAGTGTTTCCAAGGTGAAGGAGCTGA
TTCTTCAAGATGTTGTGGTTACAATTCCTAATGGGATAACAAGTGTGGAGTCCTTGACAA
CTGCAATTCTTACAAGGTTTCAGATTTAAGTTTAAGTCCATGTCCTTTAGGACTGCTATT
ATTTGTTGTGTAATATTTATGTGCCATATCTTAAACTTCATTGATATATTTGTTATAGGT
GTCTAAAGGTCAGTAATTCGTAATAGTGTTTTACTCTTTCTAGTTTGGGAGCAGGGCCAG
TCCTGTGATTTGTGAGGCTTAAGGCAAACTACGAAAATAGGGC
>TeaL_197708
GTTTTATTCCGATCATGGTTTTTACAAAAGAGGAGTACAAGTTTTAAAGCAAATAAAACC
TATCTGAAACTATGCATGTATTAATGTTACCAAATAAAGAGAAATTAAGCAAAAGTACAA
AAAAATCAGCATTAGTCGCCTCAGGCCCAAGAGGTCCTCTTTGTCCTTTTTCTCGGAAGA
GAGGACTCCAGGGCACTATCTTCATCCGCGCCGCTGTCTAAATCAGTCTTTGAGCNNNNN
NNNNNNNNNNNNNNNNNNNNNNNNNNCAGCCGCTGTCTAAATCAGTCTTTGAGCCAGAAC
CAGAGCCAGCATCGTCTCCGCTCTCTACCCCAGAACCCACCTCGGTATCATCACCTCCGC
ACTCGCAACCAGAGCCAGCATCGTCTCCACTCTCAGATGACT
>TeaL_197709
TTATTTATTTATTTATTTTTTTAAGAAAAATAAAATAGGAATCACCACTAATTATCTTTC
ACTTTCATCAATATTTTTCAGTGATTTCTTAAACGTGTTATCTCATATTCCTTTCAGGTT
TTCTCATAATAATTTTTAAACAATTTCCTCCAAAATATTTTTTGTCCGGATTAATAATTT
TTTTTTTTTGTTTCAATAACGATCTGCGAATAAGTTTGGAATTTTTTATATTTTATTTTT
GGTGAAGCTCTGATATATATATATATATATATATTCAACCTCTACGAAGAACATCGAAAT
TGTATCAGCTGTAGAAACTAGTTTTTTGCCAAGAAATCAACTAACAGAAGCTCGAAAAAA
ATTGTCTAAGTTGTTGATTTGTTCAAAAGGGAAAAAGTTTTGATTTTTTCGATGGATCTG
CTTCGTTTACCCTAATTCAAACTTTATTTAAAATTTTAGCTAGATACTACTGTTATTATC
AAATAGATTTAATTTATTTTTCATTTATTTAGATCTCGATCTACAACTGTTCATATCCTT
CAGATCTGTTCATAAAAATTTAAAAATTAATTAATTAATTAATTTTTTTGAATCGAATCA
GGCGTTGTGGAAGTGAGA
>TeaL_197710
GCTTGGGAAACAGAAAGCTGTTCAAAGAATCAAATGCTATTCCTTGGAAAAAAGAAAAAA
AAAATAGAAGGTTTCATAAATCACTTATGATCTATCAACATTTCAACCATATTAAATGAT
AAGAAGCTAATTTCTACTTCTTGAAACTTATTGTATTTATCATAATGCTTAAGAAAAGTT
GGAAACAGAATTTAAGAACAGAGTGGTAGTTCCCATACGTGAAAACACTTACTTCTGCAG
CCCTTAAACGCCACGCTGATCATATTTAAGGCTAGCTGAAAATGGCTGCAACTTCAAGCT
CTATGTTGAGGGAGGGACTTTTTTTTCTATATTTATTCTATTTAAGGCCTAAAAGCCAAA
GACAGCCCGAGCTTTGCGCTCCTCATCACATCCCAGACATCCACATCTCCGGCTACAGTC
AATAAGAACGATGGAAACAACTCTTGCTGAACGAGGGCGCCTAGTCTTCCATTGCTGCTC
GCGCGTGCTTTCACCAACGTAATTGGAAAAAACGCGTGTTGGGTGCCAAAAGTGAGCGTA
GTCTCATTTCTCAAGAATTTATGAGTCAGCTCTGCTGCTATGGCGGTATCTGTGTTGAAG
CTGAGACCGGCGTTGTATTTGGCAAATTGCCTCGCCCCAACATCAAAAGAGATGTCGGTA
CCAATGGAGAAAAAACCGCTCCCTAAAACACCCGAGAAATTTAGGAGGGGTGTTGTTGTC
AAACCGGCGCCTGCAGTGATTCCAACGTAATCATGCAAGTATTGCAATTCCACCTTGTTT
TGATATGGTATGATAAACCTAAAAGCTGTCCTGAGTCCGGGCACAATGTCATTAATTCGA
CACGACAAATCAAAACTCCAATTAAAGTATCCGTAGTGATAATGAACTGGTGGTTGTTGA
GCATAACCCTTGTAGAGAAGATCTCTAGCTTTTTTGCCGATGTCATGATAGATACCTGGA
CTCTTGCTCATTCTATTTCTAACTTAAATGGAAGTTCAAAATTT
>TeaL_197711
TTTACTTTTTCTGAGAAGCCTGGAACATGCCGTTTGAATAGGGTTGCCTTGAAGATGCAT
CTACACTAGTTGAGAATGGAAACCTATTCATATAATTTGTCTGCTTTATTGGCCACTAAA
TTAAAACCTTTTTGTTTCTACCTAAGCATGGACACTTCTATAAATGTGTTAGTGTCCATG
TTGGACAGATCGGATAGGATATTGAGACTTATTGAACATGCATACAAAAAGATGTCATGT
TTTTTAAATTATTTATACGAACAAAGACTTCTTTTATGAAGCACCGTCACTTCAAAACAA
GTTCTGTAGCCATGTCGGACATAGGGACACAGTGGGGACATACCACGTGGTGTACTCCTT
ATTTAATCAATTTTTTTTCAAGGGACACATTAGGAACACTCCAGGGACACGCCAACTAGT
TTCCACCCCCATATTTCACTGTAGTGCAAGGTTATTCACTGAGCACTTACATTTATTTCT
AA
>TeaL_197712
CGCTGTATTCTTATTCGTACATGACCGCTACCAATCTGAATATACCTGGAAAACGCGCCG
ACCCAAGGAAAACAATAGATGATACCTAAATCCCACCGAACATTTTTCAAAACCAACGAA
ATAATCAATCAAGCACCCTGACGAGCCTTCTCGGAGCAAATCAGCGCAATAATCCTGCTG
AGCTCCGCGCTCTGTGCAAATTGCTCCTGCTTAGTATGCTCATCGACATCCGCGCTGGCA
GCAATATCATTGCTGACGGTCAGCATGCGGTTCTGCAGAGCGAGAAGCTTTGAGAGGGTA
TTGTCGAGGAACGGTGCGCTAAAGGTGACGTTTGTTGGCGAAGCGCCGTTGTTGGGAAGA
CGCATTTCGAGCTTTCGTGGGGGCTTGCGTTGTTGCGTCTTTTGCTCTACGGGTTGGACT
TGTTGGTTTGGCTTCTCGCGCTCGACGAATGTGATGTTCTCAGCCATTTCGGCGACGCGG
TTTGCGATCCTTGATGCCATGATGGTGTAGGGTGACATGTTTGGATGGTCTGCGCCGTTG
GAAACGCCATTGGCGGCTGCGGCTTTTGCTGCTGCGGGTGTTCTTTTGCCTGCGGTGCCA
GTAGGCTTCTTGGTTCGCGAAGCGACGGTGCGGTTTGCCGTGCGGTTGACAGGCGCTGAA
GCTACTGAGGCTGGCAGATTGAAT
>TeaL_197713
GCATTTGAGTTGTGGAAAGAAGGTAAAGGCATGGAGTTTATGGATCCCTCACTTGATGAT
ACCTATTCTTCATGTAAGTTGATGAGATGCATGCAAATAGCTTTGTTATGTGTCCAAGAA
AATCCAGTAGATAGGCCGCCTATGTTGGAACTCTCATCAATGCTGAAAAATGAAACTACA
TCCATAGACATTCCTAAACGGCCTGCTTTTTCTACAAGAAGAGATGAAGATGAAGAAAAA
GTACATGCATCAAGACGTGAAATTTGGTCGGTTGATAATGCCTCTATTACTCAAATTGTA
GCTCGATAAAGATTTGACTATCCCTCAATGATTCTTTTTGTATACACTACGACAAATTAA
GGTTTTGCATTAGTTAGCCATATCTTTGTAATTTGGATAAATGTAGTTATATTTTTGCTC
TAGTCTTCCCCG
>TeaL_197714
AATAAAATAAAAAAATTCTCAGCTTTTTTGTGCTTATGAATTTGTTTGCTTCAAATATTC
GCATCTCAATTTTGGATTTGTGAAGGATGGATTTGGGTTAATGTCTGGCATTTTAGTTTC
CTCCCTTCCCCCAATAAGTATTGGTATTTTAGGTTCACTGTGTTTTGCCTATATGTTCTT
GTTCTAGCTTTTCGGTCCAAAGATAAAAAAAATTTGTAATATTTTGAACCATTCTTGAAC
ATCCCCACACATATGATTAAGAAATTTATAGCTCCTACATAAATAAGTAGCTGCAATGTT
ACTCAAATCTAATGAACCTCACTTTTATAGCACAAAGGATAAAGCCATGTAAACTTAATA
AATTCATCAATAAACAACACATAGTATTTAAAAGTAGACACAGAAGAGGTAAATGGCCCC
CACACATCACTATGTATAAGAGAAAATGGTCTTTGTACAATTAAATTAGAAAGTGAAAAT
GGAAGCCTATGACTTTTTGAAACACAACAATCATGGCAAGGCTGAGATATACCCTTGGTT
TTATTAATAAAAGAAAGAAAATGCTTCTTCATATGAGCAAACTTAGAAGAAGAAGGGTGA
CCTAGTCGTTTATGCCAAATGGACTCTGAAGTAGACACAGTAGTAGGACTGAAAAATGCA
GTAGCAGCATGTGACAATGAAGAAGAATGATAGGACTGAACAGGAGAAAAATGGTAGAGG
CCATGAGAATTAAGGCCCTTGTGTAAAATGGCCTTGGGGTTGTTGTCCTGAATAACAAAA
GAGGAATCAGTAAATGTAATATTGCAATTATTCTCTTTAGTGAGCTTATGCACAGATACC
AAATTAGATGAGG
>TeaL_197715
CAAAAGATGGCACACTGAATCTATTATATCAAATTTTGATTTCTAAACAATGAATGGAGA
ATACAGGGCAAATCAACCACATTGGGGGCAACTCCTCTAACATTAAAAAAATCAAACTCA
TATTCATCTCTTTTCTTGTATAAAAAGCAACACGTAAATGCTCATATGATTATGTTAAAA
CAAAATGAAAGTGGGTTTGCTTGTGAGTGTGTATATGTATACATACCAGTTGGCGATGAA
GGAGAAGGCAAAGTCGCCGAGCTTGTAAGCAGAGACACGGGTGAAGGTGCATTTACTGCG
ACGGACGAGCTTCCTGACAGCGGTGTCGACGAGGTGAAGGGGGTGATTAGACCTGCGGCA
CCATTGCTCGATGTCGATGTCGGTCCAGCAATATGGGCCAGCCACAGCCTCCAACCAAGA
CCTGCACACCAGACCCATCGTTTTCATCCTCTCCTCCGCCTCTATCATCAAGAATATCTA
AACAAGCATCCTCAGAGTTAAGCC
>TeaL_197716
GTTCCGACTGACGAAAAAGGTGCGCCCCTCAGATTCCACAGGCAAAGAAGATATCCCTCC
CTCGAGATACAGAAAGGAGGGGGTGGGAGAATCGAAAAGAGGAATGGAAGTAAAAAGAGG
TTTATTTTTGCACAAAAGATTAGAAAGAGGGGAAGAAAGCAATCTAATCCTTGCGACCGA
GGAGGATACCATCGAAGCGAGTCTTGAACCAGGCCATGGTCTCCTCACGCTTGACACGGT
GAGAGAATCCAACACGTCCGGTCTTGTGCTTGCGTCGGGAAACGCGAGCTCCAGGTCGGC
CCATAACAACGTAGAAGTCCATTCCGAAGATACCGATTCCGGGGTCGTACTTGATACCAA
GATCGATGTGTTCGGTGATACCGAAGCCGAAGTTACCAGTAGCGGAGAAGTTCTTCTTCT
TGAGTTCGTACTCCTTGACCTT
>TeaL_197717
CTCGTCTTGCAGGTTGAATTTGTACCATTAAGAGCAAGTAGTCATTGATGAGGGGAGTCT
ATTGGTTGGGTGAGAGATAAAGTCACCTTTATCAACACCGCGGACATATGTCATAAATAT
GCTTCAGAATTATTGAATAAGTTATAGTGTAATATAGTTTATTGACCTTATAATTGATAC
CTAAATACTACTAACATCCTACAAACACACTCGCCCACTGTTATACGCAACTTGAAGGGG
ACCTTGTGGGGCCAAGGTTTTTCACACCACAAAAAATAAAAATAAAAACTGAATTTTGGN
NNNNNNNNNNNNNNNNNNNNNNNAGGTGACTGTCGATACAATGATTTAATGAACAGTTCA
AGACATATTGGTTTGGCTTGCGAAAGAACAGATAGTTATTGAATGGTTGGTTATTTGATA
CAGTATAGCCACGAAAGCTACTTGTGTCGGGGGGAAAGCCCCTTTTGTGAGTAAAGTCCC
TTTAGATATAGGAAAAACAACCTAGATGCTTTATTGAGAGATTTCGGCACCACTGAGAAT
TCTCTAAATTTTGGGATGAAAAGGTGATTGTTCCATACAATGATTCAATGAACATCAACT
TGAGAATACGTAGATTCCCACAAAGAAGGACAGGATAAGGAAGAAAGAATGCACTTCACC
TTACTAGGGTCAGACAAATTCAGACAAATACAACCTAAAAAGTATGCAGGATCCGTAACT
AAATCTGGGCTACAANNNNNNNNNNNNNNNNNCAACCTAAAAAGTATGCAGGATCCATAA
CTAAATCTGGGGTACAAACTACTAACAACAAATATAGCTAAAGAAATTGTGTCCTGTTTT
TCTTGTACATCAGGAACTACCATAGCTGAAGAAGTAATGGTTGGCTTTGTTCATTGAATA
TGATTTCTATTCACACTTGTGTAGATATGATGCCTCACATATGCTC
>TeaL_197718
TTGAATGAAGCAAAGTAACAAAATATTTAGGAAAGATTGAAGAGTTCATATACTTGATCA
TCATTATGGCATGCATTTGTTTTGTTCATATTATTCCTGCCCATATCCACAAAATTTGTT
TCAAGATTGACATTGAGCATGGGTACACGCATTGGGTTACTCTTGTGCAGGCTTGAGAGA
GAGAGAGAGAGAGAGAGAGAGAGAGAGAGAGAGAGGTAATAGTTTCTCCTTTCCATGTAT
TATGTGAGGCTTGTGTGCCATATCAAACCTATATTTTACAAGCTTCGCCTTGACCTTGCA
ATAGCAATCATTGGGAGTTTATTTCTTTATTATTAGGTTTATTTTAGTATGTTGGACCGT
TTATTGAATTTAAAATTTTCTCGCTACTTCTAAGTAGGATTACTGCAAATTCTGGTGACA
ATGCATATTTTCACATTCACAGGACATCAACAATCACCTTCACCTCCTTGGTACATCCCC
GTAAGCAACATGTTCTATAAATTGTGTACTTGTAATGTTTGTGACAAAATTGATGTATTC
TTGTG
>TeaL_197719
CTCTGCGTCATCCTCATCGGAAGCAGGCTCAGCTTCCGCGGTCACAGCCATGCTCTCGTC
ACCTTCCTCGCCCGCCTCGCCAATGCCGGTGAATTCCTCATCGTCCTCAACAGCTTCCGC
CTCTTCCTCTTCATCACTTTCACCCTCGCTGACCTCCTCTCCACCGGCTTCAGTGGGGAT
GTAGCCGCCCTGTTCTCTTACCCGCTGCTCATCGACAAAGGGCGAGAGATGCGGCGGCAA
GGTCTGTCCTGGTGCGTACGCCTCGGTAGGCAGCAGCTTCCTCTGGTTGATACAGTCGAC
AACCCATTGTAGCTGAATGTACGCCCTCTTGCCAGGGAGCTCCTGGCCTGCCGGCACAAG
AGCCGAGGACGTGGATGCACCCGTCGGCGGGACTGGCCGATCAATTATATGATGCGTTAT
CCGCGGGTCTGTGATGCTGAAGGG
>TeaL_197720
TTATGAAAAGATGTGCAAAAAGATAGAGTGTGATGTGACAACTTATGATAATTTTTTGAC
TAAATTATATAGTCGACAAACGAGACCTTAATTCACCATTTAGCTTTTAATATTTTCAAA
GAGTTTGTCAATAGTAGAAAATTTTAAACTTTTACTGGTGTATGTAGGTATAAATCAACC
GCATATGATACTTACATATTAAACTAATAGATATTTTTCGAAAAAGTAGAGAAAATAGAA
GGGAAGGTACCATTCGCATCTAAAAAAATATTATTTTTTAATACATTAATGAGAATTTCT
AACAACATTTTAATTTACTAGACATTAAGTCCAATTGCTTTTTTCAAATTTGCTAAAGAA
TTTTAAGTATTCATGTATCATATCATGTCTCGTGTTTTGTAAATTGCATTATGTATCGTA
AGAGCATCTCCAATGCATTGCTAAAATAGCTGCCAAAGCCATAACACGTATTGATTTCTT
GCTAAAAATATAAAAATGTAAGATATGTCTGCTAACTACAGGTTAAGTGTGTTGAAGAGC
C
>TeaL_197721
GCAGCCAAGGCTCCCAAATTGAATATGGCTCAATTTTCAAAAATCAGAAATTAAATTTCT
ACGAATATTTGGCACAAATAGACAATTTTCTAAAACTAGAGTCTAATTAAATGATAATTC
TAAATAAAAAGTTCCTATAGAAACTACAGCAACTGTTGCACTTGTTCCCAACTTTATTAG
CATCTCCCCTTCCTTAAGCCTTCTGGTCTCCTTGACCCCTTCTGAAGGTTTGTCCTTTTT
CAATGTTGCCAAATAATGACGGGCAGTTTCTCTTCCAATGGCCAAGCTTTCCGCAATGGA
AACAATTTCCTTTGCTTTTCTTTTTATCTATGCCCTTTTTAAAAATACTGTGTTTTTCCA
GAGAACTTAAAGCCAATAGTTTTCTTATTAAAATTATTCTTGCCCTTAGGCTTGAATTTT
CTTGGACCTTCCTTCTCACCCATCATCACAGTGGGTTGGCCCTTTTTAATAAGATCCATT
GTTGCTTGCAACATATTGAGCAGCTCTGATGGTGCAACGATCATCTTATTCATGTAGTAA
TTCAAAATAAATTGATTATAAGAATCTGGTAAAGATGAAAGGATCGCATCAATTTTAGTT
TCACCATCAATATCTACACCCAAAGTTTCCAGTATGTAAATGAAATAAATCATTTTCAGG
ACATGTTCCCATACTGGAGTACCTTCCACTATTTTGGTGGACATCAAACCTTTCATTTGG
CGTGCACTTCTGCTCTGTTCTCCACACATTTCTTTCAAGTTAACCATCTTGTCTTTTGCA
GTAGGAACACCCTCATGCACATTGGTCATTGA
>TeaL_197722
GGATATAGAGTGAAATATGTTACCACTGTTTTTAGGAGTACTACTAATTGTTAAAACCAC
CACTCTTTCAATTGAGGAATGTATTAAAATATAAAGAAGAAATTATTCAAGTTTTGCTTT
GGACCATAAATTGGCATTTTCACACAATTGCTTTTGCATATGTGCAGTAACTACTAATGC
TGACTGAGAATTTGTTGTATACGTATTGGGTACAGGTGTGACTGACCCAACTACGAATGC
ATTTTAAATCCGGTGCTTTTGCATCTCCACAGAAATTAATGCTAACTGTGAATTGTCATT
TCAGAAAATTTTCTAGTGAAGAAAA
>TeaL_197723
ATTAAACAATCATTAATAGCTCCTGCATTTCAAATTTAAAGCATGTATCAGAGCAGAATT
GCTGAAAAATCTAAAGATCTCAATTATCTAACCAATCCGAAATGGGAGAGAATTTTGTGT
GGCTTAAGAGAGTAACTCTAGCGCATTGTTTTTCACCCTGTTAGATCATAAAAGAGAGAA
TTTTTTATTAACCATACCTGTTAAAGCAAGTTTCGAACGCACCTCAACTATTTCATGATA
AACACATACAGATAAAGGAAGCTGAAAGAAAAGAGACATGCTGAAAAACCTCAGCATAAC
AAAGGTCTTCTCTTATGACCATTTTTTTAGAGAAGATGAAATAACAAGAGAA
>TeaL_197724
GCTTTGGGGAATTTATAGAGGCCTCACCATTATCTTAGAGAAAAGCATGCATGATGTCTT
GATCGAAACTGATGCAGCAACAGTGGTGCTCAACATTAACAACCCCACAACCAGCAACTA
CCCTTATCGAGCATGCACAGGTGCAACTGTGTTGTTAGTCACATACTCCGTGAAGGGAAC
CAATGTGCTAATGATCTTGCGAATATAGGAGTGCACCATGGAGAAAATCTGGTAGTTCTA
GAAGACCCACCCAATGAAATTGCTAGTCTGCTTGTTACAGACATAGTTGGCCTCTCTTGT
GAAAGGCCTTAAGCTTGTTTAGCCCTATTTTGGTCTTCTGTTTGCTGTTCCTTGTTTTCC
TTCTTTTGTAATCCTTC
>TeaL_197725
GTAGAAACTCCAAATGCAGACCCATCCAAAGACTCTCCTCGAGATTCTCATACCTTGCAA
TACATAATGGCTTCTTGTTACCCAATCACCCTCAAGTTCATAGACGTGTGTTATAGGCTA
AAATTGGAGAAGAGGAGCACAGGCGACAACATCACAAAGATGTTGACCGGTGGTGGTGGT
CCCACAAGATCAACGGACACGATCACAGAACGAACAATCCTAAACGGAATAACCGGAAAA
GTATCCCCAGGCGAAATCCTAGCCGTTCTAGGCCCATCAGGGAGCGGGAAATCAACGCTG
TTAAACGCACTCGCAGGCAGACTCCAAGGACAGGGGTTCAGCGGATCAGTCCTCGCGAAC
AACCGAAAACTGACAAAACCGGTCTTAAAACGAACCGGGTTCGTGACACAAGACGACGTC
CTGTACCCTCACCTGACGGTCCGCGAAACCCTAGTCTTCTGCTCTCTCCTCCGACTACCA
AACACACTGTCAAAAAATGAAAAAATAACGATGGCAGAATCGGTGATTTCGGAATTGGGA
CTGACGAAATGCGAGAACACGATAATAGGGAACAGCTTCATAAGAGGGGTATCGGGAGGA
GAGAGAAAGAGAGTGAGCATAGCGCATGAGATGTTGATAAACCCTAGTTTGTTGATATTG
GATGA
>TeaL_197726
AAAATATTCTGTCCGTCAATCCTCTCAGTTTCAATGCTCTCTCTCTCCTCCATCACCGTC
GGCAGCAACCTATCTCATCAGAATATCTCTCTCTTCTCTATTCGATCTCAGGTCCTCTCT
CTCCGATCTCATATCTCAGATCTCTCGTCGATCTCAACCTGTCGCGCCGCTTTCATCCTC
CACCATCAAGAGCTTTAGCGACGGATGCGCATATCTTCATTCGCATCGTCCTCAAGATCA
ACTCTTTCAAAATCCTCTTCGCAAAAATTCTTCTCCATGGCGTCATTCACGGTCGACATC
TTCGGATAAGATTGGTGCGATTGCTGAGAAAGCAACGCCTTGCCGTCGCGGAAATACGAT
GTCGTCGATCGACGACCTCGGCTCTGGTGTCCAGAGCTGAGGGTTCGAACAGAGATCGCG
ATCGGACGATTGTGGGAGACGAGGCTCTGTTTCTCTCTCTAGGTTTAGCACTTCAGTACC
TGGTTCTGAAGTGCCTGGTTTTGTTAGGGTTTCGATAACAGATCTGGTTCGGCAACAATA
ACAGATTTGTTAGGGTTTCGATCTCCCACCTCTCTCTCTCTCTAGTACCTAGTTCTGTTT
TTCTTTTCTTTTTTT
>TeaL_197727
GCTCGTTGATGATACGGAGAACGTTGAGGCCAGCAATCAGACCGGCATCCTTGGTAGCCT
GACGCTGAGAGTCGTTGAAGTAGGCGGGAACGGTGACGACAGCGTTGTTAACGGTGCCAC
CGAGGTAAGACTCAGCGGNNNNNNNNNNNNNNNNNNNNNNNNNNNNNNNNNNNNNNNNNN
NNNNNNACCAAGGTAAGACTCAGCAGTCTCGCGCATCTTGGTGAGGATCATGGATGAGAT
CTCCTCGGGGGTGAAGTCCTTGTCCTCACCCTTGAACTCGACCTGGATGACGGGCTTGCC
GGCCTTGTCGATGACCTTGAAGGGGAAGTGCTTCATGTCGGCCTGAACCTCAGCATCGTT
GAACTTGCGGCCAATGAGACGCTTGGCATCGAAGACGGTGTTGTGCGGGTTCATGGCGAC
CTGGTTCTTGGCGGCATCACCGACAAGACGCTCATCAGAGCT
>TeaL_197728
TGGTTGGTGCTGCTTCATAGTTATCAAAACGAATACTGTATCGTCCACCTGGTAAATTTC
TGGTGACAGCCGTGGTTGGTTGTTGAGGTTGAAGCCATGATGGAGGAAGGGGGAAAGATC
CAATTTCGTCCTCGTAACTCTTCCGTAGAAACTCGTTCTCCTGGAATTGCTCGGACACCG
CGAGAAGTGAGATATTCAGTAACACCTTGTATTTCATAGGCAAAACCTACGTTTGGTGTA
TTGGATAGTCGCCCCACCATTCCACGAGTAATCAATAAATTGGCCTCTCCTCCTTGCCAA
TTTTCATAGCCTCG
>TeaL_197729
TACGGCTTCGAGTCCTGGCGCTCCTTCCAGTACCTCGACAAAGAGGTCAACGAGGGCTCC
GACTCGCGAGACGAGAAGCGCTATGCAGAGAAGAAGAACAAAAGCGAGCGCGCTCGCAGA
AAGAAGGAGGATATCGCGCGTGTCCGCACCCTTGTCGACGTGGCCATGAATCTCGACCCC
CGCATCAAGCGTATCAAGCAGGAGGACAAGGCTGCCAGGGAGGCTAAGCGCAAGGGCGGC
AAAGCCAGCGGTACCGCTACACCAGTTGACAAGCAGCAAGCAGAGGCGGATGCTAAGGCT
AAGGCTGAGGCTGATGCCAAAGCTGCCGCCGAGGAGAAGGCGAAGGCCGACGCCGAGAAG
GCTGACCGCGACGCCTCTAAGAAGGCTCGTGAAGCAGCCAAGAAGAACCTCAAGCGAGAG
AAGAAGGCCGCTAGCGCTCTGCTTACGTCACTCAACTACCTCCTGCCTGCCGGACAGCCT
GC
>TeaL_197730
TGTGAAAACAAAAAAAAATGCATCAAGAGTGATTCCAAACTTCTTAGTGTGGTTGGAGTG
AACACACCAAGAAAAGATAATACACCACTGTTGCAGTGCACACATCACATGTGCCCGGTT
CGGGTGCACTGGCATGTGAAGCTAAACTACAAGGATTATTGGCGTGTGAAGGTCGCGATA
ACAAACTTTAACTACTAGTTGCTCAGCATCCTAATCTCAACAACGTAACTCAAGTCTTTA
GCTTCGATTACAAACCTCTTGTTCCCTATGAGTCCATCAATGACACAGGAATGTTCTATG
GGATGAAGTTCTATAATGACTTGCTAATGGAGGCTGGGCCATTTGGAAATGTTCAGTCAG
AGGTGCTTATGCAGAAGGACCAGAACACTTTCACATTCAAGCAAGGATGGGCGTTTCCCC
GGAAAGTCTACTTCAATGGCGATGAATGCATGCTACCCCCACCCGATACATACCCATTTC
TACCAAATTCTGCTTATCAGAAAATATTTGGGATCTCAACTGTAATTTATTCGATGCTTT
TCTTGTTGATTGGACTCTGGTGATTGTTTTCA
>TeaL_197731
ACATGAACATCAATCTGTATCCATATACTCTGTGCCGCAATATATTTCTCAATGGAAGTT
TAACAATTGTGTTATTATCGTGAGTGAATTCCAAACATCTTCAAGTATGTAAAGCGCATG
TGTTTGCACGAGCACCAAGAAGGTTGATGGCAGATTAAATGATAGCATTCAATGGAGTAG
CAACCTAAGTCATTCAAGAAAGCAGGTTATAAACATTATATTCTGATAGTAGACACCCGA
TGCATTTCCTTTCCTCATTGTAATATTCTTCCTCATCTTTGTTATTTAATTATTCCTTTG
ACAATCTAAATGTGCTAGTAACCTCCCAAGTACACAATTTTTCAAGTGGCAGTAGGCACA
CACAAGGAAGATCAGGCACAAAAAATTAGATCTTCTTTTAATATAATAGCATATTGTATG
CATATGACAAACAATGAAAATTATTATGAAACATATCAAACACTATGAACAAGGATACCA
ACCTGGCCACGTGGATTTTCCT
>TeaL_197732
CTGGGCTCCTGCATACTTGATCACATTTCAAGCTTCTGATACATCTTCAACATCATTGCA
AGAGGATGAGAAATGATGGCATGAAGTAGAGAGTCGCAAAAAATAATTCTTTTTGGCATC
AATTACATATCCTGAAAGCTTCATATCTTCCCCGAGTAAATTTAATATCAAATATATGTT
ATCTGACTCAGAATGTGACACATCTCCCATGACAAATTCATGGACAACAGAGCCCAGCTC
AAACCAACTAGAACCTCTATTCTTCCTCACCTGTTTCTCCCTGATCATTGCTCACCCGTT
TCTCCCTGATCATTGCTCGCACTTTCGCAACATCATGCCATCGCCCAGAGGCAGCATAGA
TATTGGATAATAGAATATAATTACCAGAATTATCTGGCTCGGACTTGAATAGCTCAGCTG
CTGCAGTTTCAGCCAGCTGAATATTGCAATTGACTGCACAAGCTGCAAGTAAAGCACCCC
ACACAACTGAAGTGGGTCCCATAGGCATACTGCCTATAAGGTCATGTGCCTCCTCAAGGC
AACCAGCACGGCCAAGAAGGCCAACCATGCAAGCGTAGTGTTTTTCTGATGGTCGAATAC
CAAATGCTTCAATCATTTGTTTAAAATACCACTTTCCTTCATGGACAAGGCCCCCATGAT
TACAAGCAGACAAGACACCAAGAAAAGCTACTCCATCGGGTCTAACCTTTGCCCTATGCA
TTTCATCGAACAAAGAAATTGCATCTTGACCCAATCCATGATTTGCGAATGCTGCTATCA
TGGTGCTGTAACAGAGCAAGTCTTTACGATTAGCTGTTTTGAACACTTGAAATGCCTTCT
TAATGCTTCCACACTTTGCATACATATCTATCAAACTAGTGACAACCCGCAAATTAGAAA
AAAGTGAGGGTCCTACATAGTTTTGAATAATAGATTCAGCTGCATCTAAAATCCCTAATT
GTGAGCAAGCCGAGATGATTCCTAATATAAAAGTTTCATCTGGTTCTATGCCTTGCTTCT
TGAAATGTTCAAACAATTCCAACGCAGAACGAGGCTGCCCATTTTTAGCATAGCCACTAA
TCATTGTAGACCAAGTGACCAGATTCTTCTCGGGCATTTGATCAAATAAACTCCTAGCAC
TATCAATTTCTCTAGCTTTGATATAACCGTCAATCATTATGGCCCACGACGCAACATTTT
TACTTGGCATTCTATTGAAGAATTCTTTTGCAGATTCTACTTCTCCAGCTTTGCAAAAGC
CTGAAATCATCAGATTCCAAGTCCCAACATCACGGATTTTCATTGCTTCAAAAGCAAAGC
GAGCTACATTGAGATCACCCACCTCCATATACCCAGAAATCATCACATTCCAAGAGGCCA
AGTCTTTGAGAGGCATTGCCTCAAAAAGAGCATGTGCCTCGACCATATCACCAGCCTTAG
CATATCCACAAATCATGCTCGTCCACGAAATCACATTCCTCTCAACCATGATGTCAAACA
ACTCACGAGCAGTATCAACTCTACCGTTATTCCCATATCCAGATATCATTGAATTCCAAG
AAACAACATCTCTTTCATGCATCTCATTGAACACCCGTCTGGCAAAATCAACTTTCCCAC
ACCTCATAAACAAATCAAGCAACGCATTTGGCACTATCAAATCATACCCAAATCCATATT
TCAAAACAAACCCGAAAACTGCCTCCCCATCTTTTAATCTAGTTTGTCGAGCTAAAGCCT
TGAGCACCGAACAAATAGTGAAATTCAACGGTTCCACAGATTCACTTTGCATCCTGGAAA
ACAGCGTGAGAGCTTCTGTGTATTGAAAATTTTCAACATACCCATGAATCACTGATGTCC
AAAGAAAGGAATTTGGTTGGGGAATTTTATCGAACAGCTTGCGACCATACTCAGTGGCAC
CAAAACGCGAGTAGAGTCGGAGGATTTTGTTGAGAATAAAGTCGGAGGAGGCGATTGAGC
CGTCGATTGTAAGACGGGCATGAATGGATTTTAAGAATCTGAGGGTTTGGCAGCTCTGTA
GAAGATGAGAGAGAGTGTGATTCATTTCATGGCGCGAAGAAAGAGACGAACGATAGAGAA
CGAAAATAACCGAAAAAACTTGATTTCAAAATGTTGGATTGATTTGATTTGAAAAAAATT
TGAAATTGACCTTTGGGCTCTCAAGTTTCAACAATGGGCTCAGTAGTGTGAAAG
>TeaL_197733
CATGGACCATACAAATAAAAAATATAAACTTGAATTGTTTTGAAAATTGTTGAGATGTCT
TCAGATTGTATCCACAAAGTTGCTTTGATATGTTTATGCACGTGTTTAATATTTAGTGCT
CTTTGAATTGGTCTATAAATACAATTTGTCCTGTGCTTTGCCCTAAAACATGAGAGAGGA
GTCTTCTACATATAAAAAACATAAATTCTCTACAAGGATATCCAGCCCTACACGTGGGTG
AAGATGCATGCATCTGTGCAAACAGCTAGCACAGCTGGCACAAAATATCTGCAAAAGAAA
CTAGTGGCTGGCAAGCCACATCAGTGGCCGGCAGCCCAAAAGTGATGGCCGGCAACCCAT
AAGGGTGGCCAGCAGGCCACCAAGGGTTGTAGGCTTGAAGGACCAAAGCTAGGTCCAAGA
AAAAGGCAACAAGGGTGCAGGGTTTGAAAGGCTCAAAGTTGTGACATTCCGCTGAGGACT
TCGAGCACTTGGCGAGCATATAAACTCATCATCAGGTGTGCATACGATGGTGTCCAAATC
GTAAGGGCCGTCAAAAATGGGGTG
>TeaL_197734
TTCCGATCCCCGCCGCCGCCACTACCACCGGATGGGCGGTCTTGTTCTTGTTCTTCCCCC
AACATATCTCACTAACCCTGGTTAAATTCTAGGAATACGATGAAACCCATTTGAGGATAG
TTCTAGGAAAGGCCATAGAAGCGATCAATTTTTGGGTTTTGACTACAAATTCACAAAATT
GCAAAATTCTAATTTGTCTGTGATGCCTTTTCCCCCTCAACTAAAACCGTTGACCCGCTT
TCTCTCTCTCTAAAGAGAGAAGAAGAGGAGGAGAAGAAATCAAACACAAATACGACCAAG
TAAAACCCTAAACAGAGCTTTCGCGGGACATAGATTGAACACAAACAGCTAGAGAAAAAA
GAAATTCAAAAAAGAGTAAAGTGCAAAGAAAAAGAGAGGTGAGTTTGTTACTTGAAGAAG
TAGATGGGTCGTTCTGTATTTGCAGCAGACATTTGAAAACCTAGAAGATGGGAACGAAGA
AAAATAAAAATCAAACCATTCAAAGCTTGCGTACGAAGAAGGAGAGAGAGAGAGAGAGAG
AGAGAGAGAGTTTGAACAGGAAGACCAATCCAAGAACGACAATGGGAAGGTTGGTGGATT
GGCAGTTCTAAACAGAACAGACTTAGTCAAACTGCCACGTCATCAGTCTATATGCATGCC
CATTCAAGCATGCATGGCAAGGCCAGTGATGTCATTAAAATCTTATGAAAAATAAAAAGT
TATTATTTATGTA
>TeaL_197735
CGGGCCAATAGGCCCATCTTAGGCCTTATAATTGAAATACGGGCTCAAGCTGTCTAGCCC
ATGTAATCTCCGAACCAACCTCGCAGCCCACAGCACTGAGTTGACTCGCCCGAGTTCCCA
AACTCATAACTCAGTCAAAACCCTTCTCGTTCTCTCTCTCTCTCTCATTTCCCTCGAGGC
TTCGATCTGAAGCCCAGAGAGATGAAAATGGGAAGTAGAAGAAGAGGCGGTGGATGGTCG
CCGTCGACGGTCTTCGAACGAGTCCTCTGCCGCCGCATCGAGTCCTGCAAGAGCAATCAC
GCCACCGTCGACGAACTCGTCGCCACCTCCGCTCGAACTTCCCAGGATACAGTCGTCAAA
AGCTCCAACCTTTCACAA
>TeaL_197736
TCGCAATTTTATCATTTTATCATATTTATCTTTTACAAAACTTAAAAAAATCAAAACTAA
ACAATCTATTTTAATGTGCATACAATTATTTGATCAATCTCATTTCCTTACGAATAACAT
GCTTGCAATGACTTACAAACTGAACATCATATAGTCAAAATAAGGCCCATAATGAGCCCC
ACAAGGAACCTCCAAGTTAGATGATAGGAGAGAATCCATTCACTTTTTCTCTGTGGATGA
CTACGAGTGAGTGATTGTGACCAAAATTAATATGATAGTTCTAGAAAGAATTACTTAACA
GTTGAACAGAGAAAAAGAAAATACACGAACGACTTTACGCTTGCACGGTTGCACTTCATC
ACACTTGCACTTTCCATGTTTTCGTAATTTTTTTTCTTTGTCCCATTGTCAAGCAATTCT
TCCATAATCAAACCACAAAATAATTTTATCCTGTGAAAATTAAATAAATTTGTGGATAAA
TCTTTTCTTCTTTTTTTTTTTTTTTTTTTTTTTCAATTT
>TeaL_197737
GTGCCTCGTTTGGGCGTGCAGGTGCAGTGGTTGGGCTGCTGGTGCTGGACTGTATGGACA
ATCCTGAATGGCTCTGCCCTTGTGCCAAAATCATCAATGGCCACCCCCAAGAATCACGAG
CAAGACACCAAGTCAAACACGCAGCTCATGACACCAAACCAAGGAGGCCCTCAAAGTGTA
CCCCGGATGCTGAATTTAGGAGTCATGCAGTGATGCCAAACGTGCATACATGGTGTTGAA
TTTAGGGGCTGGCAAATTCAGAAGATGGGGAGCCAAAGAAATATGTGATGGAGACGACGA
GAATGGGGGTGAGACTTATGTGACAGTCTTCCAAGGCATTCACAAAGGAGGGAAAGGTGG
AGACGGAGAGGTAGTTCAGGGAGGAGCTGCAGAGGGTCAGGTAGTTTCTTCGTAACAAGT
AGGGGCCCCAGTGTTTTGAAGTGTCACGAACATACTCTTGGGCAAGTAGCTCAATGCTAG
TTGATTTTTTATG
>TeaL_197738
GCACACAAAAGCTTGATATTATTAATGGAGGAACTACACACTATTTTACAAGAGGGGGTT
GGAAGGATTACAAGAGAGAGAGTAGAAATTGTAAACATAAAATTTCGGTCTGTCTCAACA
AGGGTGAGACCATCCCTATTTATAATACAAAGAAGATAAGAGAGAATTAAACAAGTGGAC
AGGTGTCTGTTATGGACTGCACCGATGGATACACCTTATACTTATCCTCATCTTTAGCTT
TGTCGGAACACTTGAATTATTTAAATCAGGGAACCCATTGTTAGTGAGAGTAAAAACTAG
TGGGTCAATTATCACTAAAGCCAGACAAATACATAACCAAACAAACACACACATGGAAAC
ACACGGACGTATGCAAACACTCATATACCAGACAAACACACAACCAAATTCACAAGTCAA
TTACTAGTTATCCCACAAAACCCATTTGGTATAAGAGACTGGGGAACTTTGCAATCTATT
TATGACATACTTGATGTCTATGTCTATAATTTGTACCTATTGCACCATGCCATTTGATGG
CCATAAATAAATTATACATACCTCTAACCCACGCAAAGCTCCAAA
>TeaL_197739
AAAGGATGCTTCATGAACTTTACCTACAAAGTCGGCGGAAAAAATATAATGACATTAAGC
AATAATCTCAAGCACTGAAGAAATATGATGGTTATCATAAGAGCCAACAACTGTGGCTAA
ATGAAGTAGATCTAGCATATAACTTGATGACGGCAAGTCAGATAACTCCAGAAGCTTTCA
CAACCATAGTACCAGCTACACGATCCAACATAGCATAGCCCAATAGAAACCAAGCATGCT
AGATGAAGAGAACAATAATCTACTATTTTATAAGATCAGCAAGTCCTTTTTAAGTAACTA
TGCTTTAAGTAGTAAAACTGTCTATCCCGTTTCAATCTAACATAAAATCTCACAAGTCTC
CAGAATCTCTTGCAAGCCCTTACAAAATC
>TeaL_197740
TTTTTTTTTTGAAGGAGGAGCACGGGACAAGGTTGCAAGAGGAGCGCAGTCAGAACGGAC
CGACTCGAGTCGAGTGGGTGACTAGCGCTACAGCGGGACCTTCGACGTCAGATGCTGGCC
TAGGCAGCGATGGTGACCTCGACATCGACCTGAGGCTCGATGCTCATCGAAGTGATTTGT
TTAACGACTTCGGCAGGCGAGGTGAGGTCGATGATACGCTTATAGACATTCATCGAAAAA
TGGTCGTACGTTTTTGATCCCTCTCCACAGGGCGTCTTGCGAGTGACAATGTTGAGGTGC
TTGACCGGCATGCGGACAGGTCCCTTCACCCTCAACCTCTTATCTTTGGCACCGCGAACC
AAATCCGCACACACTTTCTCGAGGTTCTTGACGTTCTTGGAGGAAAGAGTGATCCTGATC
TTGTGAATCTGCTCCTCCGTGCCAGCTCCTCCTTCGAAATCATCCTTTCCTTTGGCGACT
TGGCTCATCTTGTGCGATAAGTCAGAAGGTGACCAAAG
>TeaL_197741
AATCTTATAAATTTGATAAAATTATAAGATTAACTACATTTTTTTTAAACCTTAAAGATA
TCAATATAATTTACTCTTAATATTAATAGTACATATGTTTGTTTGACTTACAAAAAAAAA
AATATAATGATATACAAACTATCATAGATCTAGAAATAATTTTTTCACTTAAGGTGGATT
TTATATTTTGAGCAATACTATGTATCTCAAATTTGAGCTTGTCTCAAATTACTCGAATTT
CATTTTGCCGGTCGTTCAGCTAAAGAGTTGACAGTCACGGTCGACAAGGTGACAATTGCG
GTAGACAAATGTTTCACTCGGTCATCTCACTGGTCGACCGGTGAACACAAATTTAAAATA
TTCGAGACAACTCAATTCGAGATATAAAAAATTTCTCTTATATTTTATGCGTCTCACACA
TATATAAATAAATGTGTTTAATGCTGTGAATGGTTTGTGTAAATAAAAGAACTAATTATA
GCTAGGAACTGCATTATAGAAGAGGGAAAATTAACAAAGAAGTAACTAATTAGAGGAGAA
AAGGTACAAACCAAGCACAACCGTTCGATTTGAG
>TeaL_197742
ATCGATATAAACCATTAGCTATTTACAAAGTTTTGTTCAATAACAAAACAATACATGGCA
CTAATTAAAATCTTTAATATTAATTAAACTAGGCTTTCCAATTCTTATCAAATATCACAT
TAAAGGTTGAATGTGGGAAGTGTCTAAAGGCAGAGGAATAAACTGGTTTAAATAGAAGTG
GTGTCCACAACCAATAAGAAACTGCAAACATCAAGTCAAAGTTACTGAAATACTCCCAAG
GGGTTGGCCTAATATGTGCAGCTTGGAGGCTGGGGTGTGCTCCCTCTAGGTCTCAGGCTC
AACTCTCACCCTTGAGTTGGTCTAATGGGTGCAGCTTGAAGGTTGGGGATCTGCTCCACC
CAGCTCTCAGGCTCAACGCCCATTAGGTGTTATCAACTCCTTAGGGTCATGCCCGCGGAC
TCTTCCTGAGGTTTGTCTGATCTATATGGAGGGAGCACTTTGCATGGGT
>TeaL_197743
TTCAATCTTTCTTTGGAAGGTGAAGCAGAGATTAAAATCGTTTCAGCCATTTCGGAGTAC
ACACTGACCCATGCTGGTGGAGCCGAAATTTAATTGGAAGTCTAAATGCACAAGTCCCAC
CAGATAATGCTCCAGAAGATCCTCCTGCCAATGTGATGCCATCAACTGAACAACCTCAAT
ATTGGACTGAGTTTTTGGCCATGGAAGAACAACGACATAATCAACGCGTTCAATGGTACT
CAGTTCGATACATTTGCCACTACTCAGAACTCATTAATTTAAGAATTTGGTGAGTTCCGT
TTGGACACTGAAAGACATCATGAAATGGCAAGTAATNNNNNNNNNNNNNNNNNATGGCAA
GTAATTGCATGGATCAAATTGAGCATCGCGTAAATGACATCTACTAGCACTACTTCCCTC
CATCACCACCAGACAATGACTGTTGATGTATTTGGATGACAGATTGGATGAAAACAAAAA
TCATGTGATTTTTGTTTGTTTTCACAATGTACTATGAGCTCCTCTGTATTTTCATTATTT
TTTTTTTAACAACTTTTTATATTTTGTTGGGACATTTTGGTTTATCAATG
>TeaL_197744
AAAACACTGTAAGGCTGTAACAATCATTACCATGACCCAGAAAAGATTACAAAGAGGTTG
AGCAAATGCTTATGAAAAAAAATCATATTCGTAAATGTTGATTGCTTAGGGCTGTGTCTT
CATATGAGGAAAGGAAAGAACCATCAAGGTAGCAGCAGTGTACCACCACTTGTCGTGACT
TTGTATTTGACAGTTTGTTGCATATTGCTATCAAAGTGTGCTTTGCTCTCACTAATTCAA
ACTCAAAAAAGTGTACGGTAGAGGAAGCCTGATTGCCACACATTCTGAGTAATCTCAGAC
CCATTTCAGTCATTTAACC
>TeaL_197745
TCTCTTTCTTTCTTTCTTTCTCTCTGACTGAAAATCTCAAAAACTGCTGCAGATATGTTT
TGGCTACTAGGTGCATGACTGTCTGTCCTCAAATTATAGACCCGAGAGTTTAGAACTTGA
TGTCTGACCTAGTAAATTCATCACGTACAAAACTTGGTAGCATATATTACCTTGTAATGG
AAGATATATATATTTAATTCTAAACCATATTAGATGGCAGCTGGCCACTACTATCGTGAA
GACACTAATAACAAATGCATCCATAGTTTTGGAAGCAAAGATTGGTGATGGTATAAGACA
TGATGATTACTACTCATCATAAGTTTGTCAAAGTTTAGGGTTCACAATTTAATTTAGGTT
GGTACTACCTCAACACGGGGACCTAAATTTAAGCAAGACCTCAAAGTCAAAAGAGGGGAA
GTAAGTGGATTCCTTGAACCGACTGTCCCCAAAAAGTTGGTACCAGTTGATTTCAAGTTG
AAGCATAGTGGTGGGTTGAAGAGTCACCTCTTAAT
>TeaL_197746
CTTGAGGCATCTATCATATGTCTATCCTCGACGGCACTGGCTGGAATATTAACTATGCTT
CACGCATGTCTTGATATGAAAGCCATCATAATGGGGAGATATCCTTTTATTCTTTATTTC
CTTGCTTTGGCAATGCAGCCTAGAATGCTGATGACAGTGGACGAAAACCTGAATCCGCTG
GCGGTACCTGTTCGGGTGGGCAAAGCTGTTGATGTTGTGGGGCAGGCAGGTCGACCGAAG
ACTATCACTGGTTTCCAGACCCACTTAACACCAGTTCTTCTGGCTGCCAGCGATAGAGCA
GAGCTTGCNNNNNNNNNNNNNNNNNNNNNNNGAGCTTGCTACTGAGAAGTATATTCCTCT
CTCTCCCTTTCTTGAAGGCTTTGTCATTTTAAAAGAAAATCCAGAGTACTGTGAAGATCA
TTAGCTGTGTATTAATTAGGATACAAGTGGAGCTGTTTCGATTAAAAAATTCAACCGAGT
TCAGATGTATAGACATGGGGTTTTGTTAGCTCCAATCTTATTTTGGGATGATTGGATTTG
GACTAGGCTCAAGTCCAACACTAATGGAATTTCACCCAATGATGGCCTGTTGGTTGGGC
>TeaL_197747
ATCAGCAGCATTTGTGACCTGTAGTCTGTAGATGAAACTTTTCTGATTGCCCAACCCCCT
AACATGTGAGTTGCAACCAGGATTTAAAATTTGTACTGTAGAATATTCTAATATTTGGTT
AAATATGAATTACATTGGATCCACAAGCCATCTTGGAACAAAGTTTTGACGAAAAAGTTG
GCAGTTGTTCGCTCATGCTATTTGCAATTTAAGAAGAAATGGAAATTATGATGTTTTCAA
CTGTGACAAAATATGTTGAAATTTGATCTGAACAATTTCATCATAAAATTATCAAGGAAA
TTTAGAAAATATATTGTCTGATTCTGTCTTTAATATGGCAATTCTAAAAATATCAAACAC
TGGGGGAGTTCTGAATTCTCTAAAAAGTGCTGCTCCTTTGCTGTGATAGCATTGCACGAT
AGTTGATTTGTGTTCTTGTTGAGATGAAACTTTCTTATCAGTAACCTTTAACTCTGTACA
ACTTAGTCAATAGATGATGCAGAAAGTAAATGCAGAGATAATTTGTATTTGGGCTTTAAA
CTCAGTATTGCT
>TeaL_197748
TCAAATCTATTTATTAGTGATATTTTCAAAATTGTCGCTAAAAGTCTTATTTTTTACTTT
TCAAGACGATTTTATAGCGATTATTCTCACAATGATAAAAATTGATCTCTAAATATTTTT
TGTAATAAAATTTTTACTTTTAAAAACTAAAATATTTAATTTCTAAAATTCTTCTACATT
ATAGTGTCTAATTTATTCACAATCTCCCTAACTTAATAGAGCATATTGGCTAGTGATAGG
TTGAGTCATGATTAGACATTCACACGCAACAATCCCAATCAACATTGAACAACACATGAT
GTGTTGGGTTGAGCCCCAACTTCATATACCTGAGCACGCAATTAATCAAAATTCCTCCAA
TTTTTTTTCATCGATTGCACCATTTTGGCTTATATATGTTTTGAGAGCTGAGCTTTTTTT
TTTTTCGGGTGAATACTTGAGAGCTGAGCTTTGTTTTGTTTTGTTTTGTTTTTTCGCAGA
TAGATCAGTCAATAGTGGAGAG
>TeaL_197749
TATACATATAATCAGTAGGCATAAGTGCAAATCCAAGGCCGTCCCAGTCTATGTCAGCTA
ATTCATATAATAAATCACGTGTGGAAGGAGGGGCCACTCCAACAGTGGTACTATTGTTCC
TATAAGAAGAAGCCATAACAAGGGACCGCCTTTGGAAGTGCACTGGTATGCCCCTGAGGG
ACAGAGGGCAAAACTGTTTCTTGTCGATGAAACTCGGAGGAAGAAGAAGCCCGACAGCGT
TGCGTGAAGGAGACAAAAGGTAATTGTGGTTTGGTTGAAGCCCCGCGAAGACCGCTCCGC
TCTCCATTTTTCTCAAATCTCTCTCTCTCTCTCTCTCTCTCTCTCTCTCAAACAAACCCT
TCAGTGAAGAAGAAAAAGAGGAGGCAAGTTCGAGGGAACCCTGGTTTTTGGACTACCAC
>TeaL_197750
AGAGCCTCATGTTTGACATAATTAACAATTCTTCACACAATGAACTTTGGAATCCTTAAG
AGCTCCTAACTGGTTAACTTGAGGTAATCTGAGATTCTGTTACTGGAAGACAATATTATA
TTACAACAAAACAGCAGTACTTCAACTCCTAAGTAGTAAGCCCAGAATCATTGTTCCTTA
GTGGGAAAATCACCCATCGTAGGAGCCTTCAACAAGAAAATTTCAAATAATCAATCTCGT
TGATAGTTGTTTATCCTGGAGATTATAACTACTACAACCTCTTCAAAGACTTCACTCCAG
TATGAAGGATTCCAATAAAGATCAGTGGTTTTCTTTTATCTTATTGAATTAAACCATCAT
AACTACCTATTATATCTTTTTTTTTTTTTTTTTTTTTTTTTAAAAAAAA
>TeaL_197751
TTTTGGGGGATCTCCCAACTCTCTCTCTCTTTCTGCTCATACTTTTTATCTCTCCTCCTC
TTCTCTCATCTTTATCTCTTCCTCTTCCTCCGTTACCACAAATTAATTGTCTCTCACCAC
CACCATCTAGCCACCACGAGCGTTCCCCATCACCACTGCCGTCTCCATTATCACCTTAGA
TCGCCTAAGATTTGAGATCGCAAAGCTCCACCTCAACTTCCGTGGAGATCTACCATACCT
CTTCCTCATTATCGTGCCTCTTCTCTCTTGCTCTACGTATGTTTCAATCTGTGATGAGGA
TGTTAATTTGATACCCAGTGACAAGATCGACACCGATCTCTTTCTTGATCTCTCTATGTT
TACTCGATGGAACAGTTGGTTTTGATGAAGAAGATTGCTGAAAGGAAGGCAATCTATGAA
CAGATGGTATTTGATACTTTAACGCTCCCCTAAAAGCTTCGTGCATCACTGCGGATGCTC
TCTAATGGATATTTTGATTTTCCATTTTCCATTTTGTCTTTTTATTCTTTGTTTTTGAGG
CAAATCTCTTGCCACGCTTAAGCTTTTGGAAAACTTGGTATTTGGAGTTTTTTTATTTGG
ATTACACATATGTTGAAGTGATTTTATTTCGTTTTTGGCA
>TeaL_197752
GTGGTATTTTGAGTCGTGAAAAACAGCTACATTATCATAGCCATCCCAACCGTGAAGAAC
CTTATGAAACCGTGAACCCGCTAAAAGACATCTAGTTCTCGTGGAGCATCGAGGTGAAAG
CCTCGCCAGTGGGCTTAGGCTTGCCAGCCTTGATCTCCTTGGAGCCGAGCTTCTCCTTGG
AGAAAGCGGCGGCGTATGGGTTGAGACGGAGCTGTACCTGGAAGTTCTTGAGAGGGTTCT
TCTTCTGCACAACAGCGCGCTTGGTGACGGCACCGCCACGGACGGGGCGGAGGACGTTCT
GGACCTCAGAGCTGTTGATGAGCTTGTTGAGGTCGGGCTGGGCCATGCTGTTCTGGGGGA
TGAGGAAGTCACGCTTGAGCTCAGAGGGCTCGGTGGTGCTGCCGTAGACGGAGTCGAGGG
CGGCGAAAGCGTTGGAAGACCAGATGACGAAACGGCCAAGGTGTCCACCAGGGGCGAGCT
GGAGGAGGTTGAGGGCGTAGACGTCGCAGGTCTCGACACCGGGAAGGTTGCGGAAAGCGG
CGATGAGGTCCTTGCCGTCCTTGGAGGGGTCGTAGACGACGAGGGGGCCGCGACGCTGGA
CGTGGCGACGGTTCCTCAGCTTACCCTTACCGGCGCGGAGCTTGCGGGAGTCCTTGACCT
TCTCGACATCGGCGGCGGCACCGACAGCCTTGAGGAGGTTGACAGCCTGGGAAGTCTTCT
TCAGGGCACCGTCGGCGAAGGCGGCGCTGGA
>TeaL_197753
ATATCTTCCATAATCATCAACCAATCATATTACTCACATTAGGTTTTTAGAAAATAAGTC
TAGAAAGTAGGTTTGTAAATTTATTTTTAAGATTAGTAATTTGTAAAAACAGATGATTGA
CTAATAATGAAAAAGAAAGAGTTTGTCTTTGATGTTTTAATAGATAGTCACATCAAATTT
AAAATTTTAGTTTAACTTTTGAATTAGAGTAGCTACTTCAATGAGTGTAAAAATAGCCTA
CAGTTTGGGATAGACTCGACCAAATTAGGCCCAAGCCGAGCGTGGGACCCTAGGTCTAAG
TTGGGGCCATTAGTTTGAAGCTTGGCCCGACCCGTGTCCTTGGCTCATCAGCCCGATCAA
GATCTACTCAAGCTTGACCTGAGGCCCAGTGTTATTTTTTGTGGGAAAAAAAATAAACTT
TTGGTGAAAAAAATAGAAATAAAAAAATGTTCAAGCCTTATCCAAGCTCGAGCATAAGCC
TATCGGCCTGCCCCAGGCCCTGATACCCCCTAAATTTAGGCCTAAT
>TeaL_197754
CTTCCAGAATTTCCTCTGAACCTGCTTGAAATTAAAAAAACAATTAAATTGCAACAACTA
ACAGGAGTAGTTTCCATTGATCAAATGTGTGTACGTGCACATAACGCATACAAACATTGA
ATTTTTCAACAAAATCCAGCTATATAAAGCAGAAATGGTTTTTAAAAAAGAACTCAGAAA
TACATCTATCATAGGGAAGAAAAGGAATTTCATTCTATTGTTTATATTTTGACATGCGTT
CCCTCTTTAAAATTTGAAATTGTGACACACCATGGAAAAACAGAAACCACAGTTCAATAT
TATAAAACAGCTTTAAGAGGTTTCAACTAAAATTAACACATAAAATAAAGCATAGATACA
TTAAAAGCAAGTGTCAAACAATACAAAAGCATGAATATCCCTATGAAATGCAGTAGGA
>TeaL_197755
TCAGTCTACTCGAGCCGGATGGCCATGGGAGAGGCCTTGGCTGGCGAGATCCAGCGCCGG
ATCAAAGATGCAGGCTTGACGGTTGACGTGGTCATCCCCGTACCAGACACAAGTCGTGTG
GCAGCTCTACAGGCGGCACAGGCAATGAACGTGCCGTATCGGGAAGGGTTCTGCAAGAAC
CGATACGTCGGCCGTACATTCATCATGCCCGGCCAAAGTATGCGGAGGAAGAACGTTAGA
AGGAAGCTCAATGCTATGACGCAAGAATTCTCCGGCAAGAGCGTGCTACTTGTGGATGAC
TCGATCGTCCGCGGTACAACCTCGAAGGAAATCATTCAGATGGCCAGAGATGCCGGCACA
AAGAGGGTCATCATGGCCTCGTGCGCTCCTCCGATCCGGTATTCCAACGTCTACGGCATC
GATATGCCTTCTCGTTCTGAGCTGGTCGCATACGAGCGGACAGAGG
>TeaL_197756
GGTACTCATACGGCACTAGTTTTGGAGTACCAGTGTTTCATAGATTATGAGATAGGAGAT
TGTACATATAAATAATCTCAATGTAAATTTCCCTCATGCTTCACAATCTTCTTACAAGTT
AGGCTCAAGGGATCATATCATAGAAACAATGACAAGATTATATCATAGAAACAATGACAA
TAGTAATTTGCAAAATAGACATGACCTGCACGCATTATGCATTCTTGCTACAGTTCCAGG
CATCAATTATGCGATTATGATAGGAAAAGGGTTTTTTTAATAAGTAAACTGGATTAGTCA
TTTAAAATAAGAAAACATGCCAAATTATACAATCAACATAATTCTTGGTTTTCTCTTTTT
ACATCTTTCCTTCTTTCCAACCACTGACCTGCATTTGGG
>TeaL_197757
TGCACTTGGATTATCAGCTACCTGCACAGTAAACAGAATTTTAACACTGCGGCACGTGCA
ATAGAGTTTAAAATCGAGGCAATTTTTAAAAAATAATTGTCAAACTATTGCTCTTTGGAC
CACTTCATTGTTTGAGGTGAAATAATATGGAATGGAGAATCAAGCTAAATAACATGTAAT
GAGCAATCTTCAGTAGCGGTGGCGGAGCCAAAAAATTGATTTATATAATCAATAACTATG
AGACTAATTATTTTTGAACTAATATTAAGCATAAAAACTTAAATATTCATTACAAAAAAA
ATTAGTGTAAACTTTTATAAGTGTTGAAAACTGTCCATTGAATGAATAATTTTATATTTA
TTAACATTAACACTCCTATTAAATATCTTACTAAAAGCGTAAGAGGCTAAATATGACGAC
CCCCTCCTCACCACAAACCGCTCCCCAACTAAAAAACACAAACACTTTTAAGAAGGTAAC
>TeaL_197758
GTTATCTTTACTTTTCGTCTTCTTCTTTTTTTTTTTTTTTTGTGTGTAAAAAGCCAGAAA
AAACAACAAAAATATAGACAAATCTCAAACCGCTCCTAAAATCAACAAAGAGAGCCCAAG
GCCCATTATGAACAAAGAAATTGATGAAAATTTTAATCATAGTCAACCTTCATATTTGAC
CACAAAAAAGAAAGGAAAAAAATTCTCCATGATAAATCACCTACTACACTACACCCCCAA
AATATCTGTTTGGTTTCCAAGAAAAGATCGACTTTTCCCAACATTACCAAACAGAGAGTA
TAGAAATCGAAATTCCATTACCTTGGAGGACGGACCTTTC
>TeaL_197759
CCCTTTGAGCACATATTAGTATTATTAACATTGTTACGAATTTATATTAATATTATGAAC
ACGTATTAGGGTTTTTATGAAAACCCAGTTAATTTGTGTGATCCATCCAGTGTTTTATGT
TGTTCCCTCATCCATGTAGAGGTGGCAAAAATGTTTTGGAGTGCACAAAGGAGTCGACTG
TTGAGACAGATTCAGCATTTCCAACCTAGCCAGAACCAGCCTGAAATCAGAGCTTCAATG
GGCTGAAGAAGAAATTTAAAGTTGTCTCATTTATACTGCAAAACTCTACATCTACGATAA
AAAGACACAATCAAAATAAAACTAAAATGATTTCCACATATGCATTTAGGAGCAAGTCAG
GGATTCCAAAGAAAAAGAAACATCATGATGTAAACTAGTACATAGCATGTTACACGGAGG
AGATTGTAAGGTTGAAGCAGGCAGGAGAAATTTGGCTTTATATAATCTCAAATGGCAGAT
CAGAATGCCACATGCATGCTTTGTAATGTTAGCATCT
>TeaL_197760
GGCTTGGCTTGGCTTGGTTTGGTTAGTCATATTTTGTTATAATATGTTGCATCCTCTTAC
TTTGCAAACCCAGGAACAATGCATAATGGTTTTTCATATTACCATACTATGCCCAGGGTA
AGCATAGCTTATTATTAGATGCACCAATTGACTCATTGTTAAGAAATGGATTAGCTGTTC
CATGTTTTTATCTTCCGTTGTTGTCCATTAGTTTCCACATTTCATCATCTTTGAGTTTGC
CAGCTTGTGTAATTTTCTGCCAGCTTGTGATTTGTTTTCATATCTTGTTCAGGTTTCTCA
AATGCGGACAAAGA
>TeaL_197761
TTCTACATCAAATGCCAAGGCTCCTACAAAATAATGGGATCAACACTTTGATCTTTATTT
TGGGGTGACAATACAAAAGGCGAAGCAAGAATGCTTCTAATGCTCAGGCTTTAATTTGAC
ATGTCCTAGATGATGTAGGGCCCATTTGGGATCTAGGATAATCACATTTTGGTTATTCAG
ATTTATTGGTTGCTAGTTTAGTTTAATATCTTTTCTAGCCATTTTAGAGGTCAAGGGATT
TTATGGACATGGGCAGTAGAGGTTGCCCGTGGGTTGTGCTATGGATTAGATTATGTAATT
GGATTTTATTTATCGATCTTATTTGGTCTCAAATAAATTCTACAAGTCAAAAGTTCAGTT
TCCTAGTTAAAAGTTTTAGTCCTAGTTAGTGTAAGAGAATCTTCACAGTTGATATAAAGC
AGTGAAATGTCTCTAACATAACGGAAATAAGTTTTTCATAGAATTATTCGGACCATTGAA
GCCTCTTTCGGTGTGTTTGATGCAATCCTAACCCTAGGTGTGATGCATAAAGGGATCTAG
GAGCACATTCATTGGAGTGTGTGCAAAATATGTACGCAGTCTCTCCCTCATGTCAGTCAT
ATGATTTGCCCTAATGTCCTGAATCAACTTTTTTATTTTTTAAAATCACAATACCAATCA
AAACGATTTGTATATGAAAATCTTATAAAT
>TeaL_197762
TCCCGACCCAGTTGTAAGCGATTCTGATTCTTTTTGAAAAAAAAAAAAAATATGTGCACA
GAAACCGGTTCCCTTGTGAGGGTTCTGTGACCAGTTTCTGTGCACGTGAAAGCGTCGTTT
TCTTAATATACTGTTTTTCTTTTTTTGTCATTTTCATCCCTAGGTGGTAGTTACACATTG
TCTTTTCCACTTGGGGTAGCCTTGAATGGAATGGTGATGATACAATTCAGTTATTAAGGG
TCCCCCATCTATTTTTTTAATGTTTATTTTTCTTTCATTTTCTCTTGTCTTAGAGTTCAG
AAAAATATAAAAAGATCAGGAAGTCTTTTTGTTTCTTCATAAGAATATTTGGGTTGAGAT
GTCAATTTCTTTATTAAATTGAAAAATAACAAATAATTGAGTGATTAATTTAATAAAAGA
AGCTTCTACTCTCTTCTCTCTCTCTCTCTCTCTCAAACAATCAATGCTTTTGATCTTTTC
ACAGATAGATACTTGCAATGGTTTTTAC
>TeaL_197763
CAGAACTCATACTTCACATGTCTGAACTGCAAGAGCTACTACTCCCAAGGAGTATACAAT
GCCCGCTCAAGTGCCTAAGCCAGTAGGCAAGGTTCAGGCATGCCAAAGTATTCAATGTTC
ATCACAAGACTCTGGGGGGTCTAGTGACTTAGAGGCTAAAGATGGGCGTTCTGCCTTAGC
ACTATGCACTCACGAGCAAAGCTGACTTAGGCATTCTGGAGAGAGAGAGAGACCACNNNN
NNNNNNNNAGGCATTCTGGAGAGAGAGAGAGACCACATCACAAAAAACTATGTATGGGAC
CTCGGTAATTGAGATTTGGACAAATCCTAATAATTAAATATATTTCTACCAAATCCTAAC
AGAATTCTAGGAAATCTTGATAGTTAATTATGGTCACATGCCTAACCTTCTATAAATAGA
AGTACATTTTGCAACATAAGCTTCCCCTGCGTCACTCTCTCTCTCTCTCTCTCTCTCTCT
CAAATGGATGGACGACCATGTCTCTTCCCCAGATGTCCTCTAAGTCCTTGGTGTCTGATG
TGTTTTGCCACTCTCTAATGAACCTTTGACCTCTAGTCAGCCTCTTCACTTTTGTTTTGA
CTAGCAGCCAACTGATTTATTTACAACAGATGGAGGGGGTTCTTTATGCTTGTCATTTAA
GAAAATTTGATCTTTGGGCAGTTCTGATATGGAAAATTTGGAATCACAAAAATCAGGTGC
ATCACCCGTGACCAAATGCAAGACCCAAAGATGATTTTTTATCGGCAACTGATTATTTAC
AAGAGTAAGTGAGTGGAGATCAGACCAAATTCTTAATTC
>TeaL_197764
GTTGAATTTGAACCTTCATACTCCGGATATGGCAGTTTGGTTAGCAGCTAAATCAGGGCA
ATCATTTGTCTCAACCTTGTATCAGTACACTAATTTACAGCATGGAGAAGTTATGAGTTC
TTGTAGTTTGGTGTGGGTTAAATGCCTCCCTCCTAAAGTCCAATTTTTCGGTTGGCTTGC
TTGGAAGCATAAGGTTAAAACTTCTATTTTTCTGCATAGAATAGGTGTGCTGAATGCTAG
TTCTGGAACTATATGCTTTTTCTGCAAACAAGCCCAGGAAACAGTAGAACATCTACTTAT
CTTATGTCCTAAGGTATGGAGAGTTTGGGCAAGTCTGTTGCAGTGGTGGAGAGCTCAGTG
GGTGACACCGAGATCTGTTGAAGAACTTTTGCAGTGGTGGGCAGGAAACAACTTCACCAA
GGCTGAGAGGAGAATCTAGAATGCAATCCCATTGGTGGCTCTGTGGTCAATCTGGAAGCA
AAGGAATGAACGTCTTTTCCAAGATGCCCAACCTAACTTGGAAGAGCTGCATGAAACTAT
CATTGTTAGGACTGCAATTTGGCTGAAAGCTAATTCAAGGGATTTCCACTTTTCCATCAC
TGATTTTGTGTATAATTTTGGCTAAATTAGAGTGTGCCGGGGTGGGAGGCTGTAATGCAT
TTGAAATCATATGTTGATGGCAATACAGATTGTTATGCTTCAGGTCTACAAAGTGTGTAG
GTGAACTGCTATGGTTTGGT
>TeaL_197765
CTCATAACTAAAACAAAGAATGCTCTTAAAGGAGACATGTTCTAAGATAAGGTGACTAAT
TTACATCAAAATAAAACTCTCACAACCCATGAGACTACAGAAACTAAACCATCCTCTTAC
CCCAAGAGGCTAAGAAAAAACAAGTATAACAAATGAAATACAATAATATTGAGGAGCAAA
TATATTAGGTTCCCTCACTACCCGAGCGAATAGGTGCATCCATCTTTCACATAGGCATTG
GACGGTACCGTTCTTATTTGTGGATAGAAATTTTAAAAGCATTTGCTTGAAAGTGCTAGA
AGAACCCATCTTTACACTCAAATCCTTCATTTGTTGCTGACTTTTCTTTTAAGCCTTTTC
CTATTTTCCTCCATTGAAGAACTCGAAGTGTGAGGAGAGTACTCCTTGGTTGACCTCTGT
TTGATCCTTCACTTCTTCCTCTCTTCCTCCTCACTTGTCCCACATCAATTATAAATTTCA
AAATTAGTTTTTCCTTTCGCTTTGTCTTTCCTTTTCCAAACATGATCGATTGGGGAGCTT
TTGAAAGTGGTGTACTTCGAAATGGCACAACTGAAATATTTTTGCATTTGTTGCAAAATG
G
>TeaL_197766
CGGGGGCGGGGATGGAGTTGAAAAATTCCACTCGTAGCAGGGTGGGGTGGGGGGATGACA
AACCCGCCCCAAACCCGTCCCGTAGCCATCCCTTGTTCATACACGTGTCAGGCACTCTGT
GAGATTTCGGGTTGTATCTTGAAGTCGTAATTTGTTCAGTAAAACCTACACAAAGGTAGG
TGAATATGGCTTTAGGACAGCGACTTGTGGTGCCTCTCATCAATCTCACAGGCTATGTTC
TCTCTATATTACTGTTTTTTGATTTCTGATTTCATGATTTCTCTTCTTGATATATTTTTG
TGGAAGTAGATTTTATATTTAAGTGTTTTTCATGCATAATTCCCAACAACCCTCTCATAT
TTTAGATCAGCTATTCTTGCTCATATGGTATCTACATAACTCAGCATTTATCAATTTATT
GCAACCTAATTAGCCTATTCTCACTTAAGGGAAGGGGTGTGCGAACTTT
>TeaL_197767
CTAATTTTCTCTCTTTAGAAACCCTAGTTCTGGCATGGAGGCTTTCGGATCAGAAGCACT
CAGTGGTGTCGACGGAGCGGAGAACGACAATGAGAGAGCAGAGGACCCCTACCGTTGGCG
CCCAACGCCACATCGGATCACCGTTGATTTCAGTGACGAGATCGCCTTCGTTGTCAAGGC
AATAAGATCATCTTTGCTTTCGTCGTCGATCTCAACAACGAAATCCACCACTACCTCCGC
CCCGGCGACGCTGTGATCTCATCGTTGGGCTACGCTGTCGCTGGCCGTTTCGAAGCCATC
>TeaL_197768
GTTTGTTAATTTGAAAGCAAATGTCCCTTACTCATTGAATATGGCTGATTTGGACTCTAA
GGGAGCAATGTTTAGAAGCAAATATTTGGTGTCTACGAGCAACAATTTCTTTTTGGATAA
TAACACCAATTTAAGGACACCTGATGCTTTTTACAGGCGAAGGGATTTTGCTGTAATTCT
TGAAAGAAATGATGATGTGGAAGCCGACCCGAAGAGACCTCTGGATGGATTGTTGTTTAC
TATTGTAGACACATTTTCTGGTCTGGTGAGAACTAAGTGGCCCAAGTGGATTCCTGAGTT
TGATGGGCTGCGAGTCGTGCGAGTGAATTATAGCGAGTTC
>TeaL_197769
CTTTGTAGTGTCTTATTTGTAATGTAATGTAAAATACTAAAAACAATTCTTGTGTTTTAA
AGCACTATAATTCCGGGGCAATCCATAGGCCATTTAGCCCAAATATGCAGAGAGTTATAA
CCTACTGGCTCTTTTCCTTTTTTCTGCTTTGACAACCCTTGTGCAAGCAAGAAGATGGAA
CCACAAAACCCACCTCCCAAGATTGCTCGCCTTGCAGACAATGCCACTAGCCGGACAAGT
TGTAGAGAAGTGTCACCCCCAACTGGACTCGGGCTCGGCCTCGAGCTTGGTCATCATCGG
TCAAGTAACCGACATGGCTGCTCAAAATCATCTGGTTTTACCTTCCTCCAGATGCAAGAG
TTAGAGCAACAAGCTCTAATCTACAACTATATTGAAGCTGGACTTGCTGTGCCTCCTCAT
CTGGTTCTTCCCATATGGAAGAGTTTTGCTGGCTATTTGAGTAGTGTGAATGGTGCTTGT
CTGCAACAGCAATATTTCGCTAATTATGTGATGAACCGTTGGAGATGCTCTAAGGACACA
ATTGTGAATGGATACCCAGAATATTTCGCCAATGGCAAAGATAACTTCAAGCACAATGGA
ATGGGTAATGACAGAGATACTACAGAATTCAAAGACATTAGTCAAAGCTTGAGCAAACAT
CAACAAAGGAAAACAAATTGAAGAATGAGACATCCCTCGACTACCATATTTATAAGCCAT
TGTCAAAGAAACCTTTAGGTTACACCCTTTGTTGCTTCCAAAGGGTGCACAAGTGCTTGT
AATGCGTGGGCTACCGGTCACAATCCAAGTGTATGGGAAAATGCCAAATTGTTTATGCCT
AAGGGTGCACAAGTGCTTGTGAATGCACGGGCTACCGGTCACGATCCAAGTACATGGGAA
AATCCTAAATTGTTTATGCCGGAGAGATTTTTTGGTTCACAAGTTGATGTTCAGGGCCAC
GATTTCAAGCTTATTGCATTTGGTGCTGGACGAAGAATATGTCCTGATTGCCTTCGCCTA
CGAGGATGCTGCACTTGATGTTGGGTTCACTTATCGAGTGGACCTTATGCATTGTTTATC
TACATGGTTTATCTACCATACCAAAACCTCTTATTGAGTAGGCCTTATACATTGTTTATC
TACATGGTTTGTCTACCATGCAAAAACCTACAACTCAAAAATATGTCACTCTCTATTATT
TGTCAAGATGTCACTCTCTTCAATTATTTTGTCAAATATGTGGTTCAAAT
>TeaL_197770
TCTTCCCAAACACAAAAAAAAATTTCTCCAATAATATCCTACAACTAAAAAAACCTACTA
AAAAAACCCACTTCCCAAACACCCACATGAATTGTCATGAAATAAATAATTAAACAAAAG
AATGTGAAATTCTTCTTCAAAGTGTTGGCCGAAAAAAAAATCCCAATATTTTAGAGTAGG
GAACCTTTTTTTTGCCCATCCTACAAGCATAAACCTTGATTGAAATGAAAATTTTTGTCA
GATACTAGACTAATCTCGATTTATTGGTTATTTAATCTACTAAAAAAAGAATTAACTACT
TGCGTAATCTTAATCCCTTATCTCCCCACCTTGTCTCAGGAAAAAATTGTTGCCAATGTG
ATCCATTGTCATGTAA
>TeaL_197771
AAGCCGTAAAGCCTTGGAGTTAGAGGACTTTCGCATCAGTTCGAAACTGGTTTGATGCAA
GTCGCGGATGAATTTAAGGGCAGAAGTCGTGATCTCGAACTGAAATCCAGATTCGAAATC
GAAGAGTGACCTGCGAAATTGATTGATCGAGCTCTAATCAATGACGAATCAAGACCCAGA
TTATCCTTGTGAACTCAAATCACCCATGTCCGTCAAACTGAAGTTGCATAGAACTTCGAA
TTGCAACTGTGGAGAGAGAGAAAATGAAGACAGCAATGGATGTTTGGCAGCTATGGTGGA
GATTGGTCTATTAAAAATTAATGGG
>TeaL_197772
CCCTACAATACATATACAAACAAAACAACAGTACCATTACCTATCACCCAATTCAATCTG
CTAAATTTAGCTCAACTAACAACAAATTAAGCTCTGAACTAATCTAAAATTCAGCTAAAT
TTAACGCATGTTCCTGTTCCAAAAGCCACCTCTAAACTATATAATACATTGGTTATTTAA
AGTGATAATAACATAATATAATCCTAAAGAGGTGCCTAATCATCTGCAAGCCTGCCTACT
ACAGCTTGGCCCAGCATTGGCTGTTTTTCTTTGAGGGGTCACTTCTCTTTCTGTTTTCTC
CTTTTTTTCTGTCTTGCTTTTGTTCAGGTCTTCTTCAGTACATCAATGTGGCTTCCAAGC
TTTCCTTGCTTTTTATTTATTTTTTTTCTTTCTCTTTCTAAAGTGGAATTTTGGGTGAGT
GAATAATGCTGCATTACTCATTTACCGTATCCAAACTTGGTGTAATGGAAAATTGAGTTA
ATTGCTTGAATTTCTTTTGCTTTCTCTTCTCTTCTCTATCTGAATGTTCTTCCAAACATT
GTTGATGTCCAGAATTCAGTTGTTGTCTCGTTGGCAACTGGATAGGTGCTTGCTATCGGC
ACAAGACAAAGTCCTCGGCTTCTTAAGTCTTGTTTGGGCCCTTCAGAATCCTTCAGTTTA
TCAGAAGTCTCTTGGTGTTGAATAGGTCCATT
>TeaL_197773
CTCTGCTTCCGCCATACAGAAATTCTGATGTCAACTGATCCCTCACCCTTTGTGCTTGCT
CCTCCGAAACGGTAGTTCCATATGGGCAGAGGGGGCATATCATTGACCACACCTGGGGTG
ATACAGATTGGCCAGCACAACGAGTAGTTCATCATGCTTGCATCTTGTACAACCTTGTTT
GTTTTTTGTGCCCTTCAAGCAAGGATGTTGCTGGACCCATATTGTATGTGGCTTTGGATG
ACGTTTTCAGGCTTCACGAGTATGATTGGCCCCAATTCATCCTCTACTGGTTGGTCAATG
AGGTTAAAAAGTACAAGAATCGTTCCTCCGCCTCACAAACGTCTTTAACTTCAAGTGTTG
GTGGCTACCTGTTTTTGTTGATGATAATATATTTTGAGCATGCTCCAATGGGCGAACCTT
GTTGCCACTAGTGTCAATGGGATTCTGTTGTTGGCCTTCTGGACCATGGAGCATGTGAAG
GAGCAATTGGGCCTCGAGGCTAATGAGGTTGCCCACATTCCGTCAGACTTATAGTTGCAG
TATACGGCCACTCAAGGTGTGTACAAAGTGTTTGTTAATGAAACCATTCCACTTCTTTGT
CGGGAGCAGGTGGAGTATCTTCGTGGCATTGATGCCATTCTGATGGCTGAAGGGTAGCCA
TCTTCCATTGTTATCCCTCCTTATGGACAGACGCCATTGATGCCACAGTGTAGCCAATAT
GTTCCTTTGAACAGCCCTTCACCATATTCGCCTCTTCATGCAAGCCCCATCAGTCACCAT
GTCCGAAATCAAGGTCATTCAAAGGCAACACTCACACATATGAAGGAGAACTAATGGAGG
ACGGTGAGGTCGAGTTTGACCCAAATGAGGAACCAGTGAAAATCATTGAAATTGAATCTA
ACCCATAGGAGAATCCATAAATTGAGTTTGTTCCTGTGGAACTTGTGGAAGAGACAATAG
AGGAAAGTGTAGAGAAGTTTTGAATATTTTTGGGGGGTTTCCCACTCTTTTGGTCGTTGG
TCTCTTTGTATCTCTCACAAAGCTTCCTTTTCCTCTTTTGGCTATTTACACATCCATCAA
AGAGGTAATATTGCACTAATCCTTGTGCTAACTGAGGTTACTTTTGTATAAGCAATGTAC
TAATGAATTTCTTATTCAACGAG
>TeaL_197774
TTTCATTCAAATTCTTATTGAGTCAATATGTATTATGTTTATTCATATTGACATCTTATT
CCACTCTTCTTCCTCTCTTTTAGTTATACTTTCAATTATACAAGAGGAGAAAGCTTCTCT
CTCCAGCTGCATCTCATTCTGCTTCTGAGAGATTGCTTGAGTCTCAAGCCACACTACACT
CTTCTATGCCTGAGAATGAAGAACAGTCTGAAGCCCAAACTAACCCCCTTCTATGCCTGA
AGACCAGACAAAAATGCCTTCTCCTCAAACAGACTCAGGGCATGTGAATCCTCAACTCAT
TCAAGAAGAACAGATTGGCATTGGGGAAGAACAGGCTGATCCAGAAAGAGTTTACCCAGA
GAGAGTGGGCTTAAGAGAATTGGCCCCTGAATTGGCACATCTTATGGCTGATATTCCTCA
AGGGATAGCTCTAGGGGATTTGATGGCCTTCCCTCTTAGAGGAGTACAT
>TeaL_197775
ATATCTCAAATTCAACAGCCTCGACGCTCTCGGACTTTACCTCTACGCTCCATGTGAAGA
AACCGCCAGTGAAGACACTTTTTTCCATTGGTGTAGCCGGCGAAGACGTAAGTATCTTTT
CCAACATGGTATCTAGTGGTCACTCAAGGAGTTTCATTGAGTCATCCATAGAAGTGGCAA
GAAAGTTTGGTTTTGATGGTATTGATCTTGATTGGGAATCTCCTCAAAACCCAAAAGAAA
TGGAAAATTTGGGCCTCTTACTCCATGAATGGCGGGCTACGGTCCATAAAGAGTCCAAGG
CAACGGGTCAGGCCCCTCTCATGCTCACCGCAGCCATGTACTTCTCAGTAGACTTCTTCC
TCTCCGATGTCCAACGCTCATGCCCGGTGGGTTCAATTGGTAAGAACTTGGACTGGATCA
ATGCGATGTGCTACGACTACCACGGACGATGGGAGACTTCGACAACAGGGGCCCAAGCTG
CATTGTTTGACCCAAAAAGTAACGTGAGCACGAATTATGGGCTTTAATCATGAATCAAGG
CTGGGCTCCCTCCTAGGAAGTTGATCATGGGCCTACCATTGTATGGGAGGACGTGGCAGC
TCAAGGACCCTAGATCACACGGTGTAGGAGCTCCAGCTGTTTCCGTGGGCCCGGGATCAG
AAGGTGTCTTAACTTACTCCGAGGTGGAGGCGTTC
>TeaL_197776
GTCGAACTTCATCAATCACCGTTCCAGCACCACAGACTCCAGCAATTACATCTCACAACC
CGTCTCGTGCCTTTTCGATCACATCAGCCCTGAAGAAGCCGTTCCAAGGATGGTCTCGGG
ATATGCTCCCAGCACGAGACAACGACGACGATGACTACAACTTCACGAGCGGTCTTCGTC
GAGGCTGCGAAACAGAAAGGGCATGCAACTGAACACGATGGGATGTGAATGGAAGCAAAG
TTCAATCAGCATTCTCATAATGCTGCAATCGAGAGCAACGAGAAGGTCCGAAGGCATCAC
AGTTCAGAGGATACACCATCAAGAAGGTACGGTGAGAGAATCAGTGCAAGGCAAGACCTA
TGTTGCTCTTGATGAGTCTTCACGTTGCTCTGAGAACACCTGCACTGTGCCTCTTGCTGA
GAACCTTGCGTGACGTCATCATCTGTAAGCGTGAGAGTTTGAAGAAGGATCAACCTGGCT
GTAGACAACGGGCGTAGACATTGTTTTCGAGATAAATCTAATCTGTTCT
>TeaL_197777
ACATTTATAATTATCCCGTGAATAGCACGGGTGATAGGCTAGTTTAGAAATAACAGAAAA
GACGATTGAATTTAGAATGAAAAATGGACACCAATTTTCCCTCACTTTTTTTCTTTTTGC
CTCTTTTCGAATACTTATTCGAATTCATGATACAACACAGCAAGGGGTGTTCGGATGGAC
TAAAATAGTCCACCCTAAATTAAAATAACCAATAACACAAAATATTCCATTATATTATCT
TTTTTTATTTTTTATATATTTTTTTATAAAGAGTCAAATAATTAGCTAAAATAATCTATT
CTCAAACGAGGCGGCAATACAGGCCTATTTTTGGAAGTAGGAAAAATCTAATTTTTAAAC
TTTTTTTAACATTTTTGGAATAAACGTATAAAAAAGTAGAAAGATAATATGATTCAAATC
AGTAAATAAACTGATTTTTTTTTTTTCTACTTGCCAAAATAGGTCACAAAAATCAAATAT
AAAACTAGGCAGGCAAAATTAATAGACTAATAGAATTTTTAAAAAGTGAACCTAACAAAT
AATCTTGTAAAATCTTTTCTATTTATAAAAGGTGGAGACTATTGAACCAATATACGTATC
CAAATTTTGGCTTTACCATATGGATTTATCCATCAATATATATGTTTACTATCAAAACCG
TGAATTAATTAATATCTTGGAAAAATTACACCGGTTGAATAACATTGGTTAAAGTTTTGT
ATTAGTTTGATTCAATTGATAACATTGATATCGTTCATTTGGTCAAGATCAACGTACTGA
GTAAATTTACAATTTTATTCCTAAAAATATGATACATTTCGTTTCATGCGCATTTTTTTT
TTAATCAAAAGCACTACAAAATCATAAATTCATAGTTGAAATCAATCTAATTAAAATTAC
AGTGATCCAAATTACACAAACAACAAAATATAGAGATTACCAATATAATTTGCCCTAATA
TCTAACAATTTGTGAGATTGTAGGAACCAGGGGTGGCAGAAGAAG
>TeaL_197778
CTACATAAAAATCCACTTCCCAAATACCCACTAAGACTGAAGACGAAGAGAAAAAGAAAG
AGAAGAGAACCCCACAAGCAGACATCTTCTGTTCTATGTTGCAGAATTGGAGTGGTAATT
TTATGAAGGATGTGATGTTTTTTGGGTTGAAAATTGGTGATGTGTTTTGTTGGTTGAAAA
TTTGTGATGTGTTTTGATGGTTTTTGTTTTATAGTGGGTGGGTTTTGATTTTGATTTGGT
GTTTCTCATAAATAAATATGTTGGAATGGGGATGAGGTTGGAGGTTAAGCCTTTAATGGT
GATGAACTGTTACAAACTCATGTTTAAATTGAGGGTTTTGT
>TeaL_197779
CCGTTGCAAAAATGAGGCGTTTGTGTGTCAAAAGTACAGAACGAGTCGTATTGTGTCGAG
```
