## Supplementary Files (1-5) for "Construction and analysis of an interologous protein-protein interaction network of *Camellia sinensis* leaf (TeaLIPIN) from RNA-Seq datasets": S1_Supplementary_File.txt (part 195 of 248)

```
GTCGGGATGTAAGTCTCGGGGGAAAAGGAACGCAACGTCTGCTCCTTTTGATCGTCCTCA
CTCCTGAATTCTCGTCGATGCGTATCTCGCTCGCTCGCATGCGGTCCATGAAATCGTCGA
CACGAGTGCTGCGAGGCACTTTAACCCGACTTGCCCTCAGGGTTCGGGTTCATTCGTCGC
TTGCCGCCGACCTGGGTGGTCACGTTGACGAACCGCCTGTTGTAGAGCATCCTCTTCTTC
GCCCGTCCCTTGGGCGTCTTCTTCTTCTCC
>TeaL_197780
CCATTAAAATCTAATGGCTCGTTGGCCCCCATGAATTGTTGGTTTGGGAAGTTGTTATGC
CTGTTAAATTTGTTTGTTTGTTTGTTTTTTTTCTTGCCTTCTAACTGTTTGATAAAATGT
CTCTTGGGCTTCTCAAAAATCTAATCTACTTTTGTAGCTGTGGTGTTTTCAGCACCATTT
TGGCCACTGGCAGAGTATCAATAGTTCTGTGATTGCGGGAGGGTGCTTCATGCTTTCATC
AGTTCTATATACTCTAATATCAGCAAGTTTTTCAGCTGTTGAATAATTTACGAAGGTCTG
TTGAAGAAGGCTGTAAGTTGGGGGTTAAACTCGCTCGAGTCCTATTCATATTTTTCCAGA
AAGCAATTGGGATACAGCGAGAAAAATTCCAAGACAAAAACTGTGGTCTACAATATGAAA
CCTTCTCGTGAAAAGGGAGCTACAAACAGTGGAGGACGTTAAATTGAGGAGAAAGGCTTG
AGGGTACTTTGTAATGGTAAAAAATAAAATAAAAAATCTACTACTCTAATATGTTGAGAG
ATCCAAAGAAAGGCAGAATTGATATTGCTGTCTGTTCTTTTCTTCCCCTATTTCTCTCCC
TGTCTGTCTATGTTTTTTCTCTTCAACTTGTTCAAATGCAGCAAATATTCTATGATTTTG
TTTGTGCTCCTCCTTTGACAGAATGGTTGGTTCATGGTTAGTTAATTTAGCGCAATTATT
GGGGAATAGTTTTGACTATTTC
>TeaL_197781
ATAACTTGAGTATCAGGTGAATCACCATCCCCAAATCCTTTACCTTTAGGGAAAAAAAAT
GGAGTGGGATCACGGTATGTTAGGAATTTCTTGATAGATCTTCTAATGCCAACTTGGGCC
AACTCAGCTTCAATTTCTCCAGGGACCTGAAATCTGCAGATGTAGTGATCATCGCCATAA
AATCCTCGAAATACATCGACGAAGCTCATCGTAGGGCTTCTGGGAAGGAAATGAACACTC
AAATTCACCATAGCCTTGACTCTATCAGGTCTGAACAGACACAAGTACCAGGCTATGTAT
GCTCCCCAGTCATGCCCAACCACAAACACCTTGTCTTCATCGGGTGCGATTTTGTCAAGG
AGCGCCATGATGTCTCCAAGCACATGGAGGATGGTGAATTTAGTGAAGTCATTGACAGGA
GGCCCCGTTGTGTCGCCG
>TeaL_197782
AAAAGATATAGGCAGGCAGTTGTTTCTCTATTATTGAAAGCTGTTTTTATGACTTGAACT
CAAGTCTATCAAAAAATTTATTACAACAGTTTACTGGTGGGACAAGTTGCTCTTAGTAAT
ATGTGACCGAGTTGAGTGTTTGATGCAAATAAAAATAACTCGAATTAAATAAAGTTAGTT
TAATTATTAAAGTTAACTGTAGAATATTTTGAGTCTCTGCTTTTTAACTTATAAAAAGTT
ACAAGCAGGTTCGTATCAAAGGAACCTTCAATTTTTTTTTAAAAATAGTCTTATCCCTAC
TTTTTTTTTTAAAATTTTTCTGTCAAGAGAAGGAAAGGGAATAAGGAAAAGACGTTGACT
TAAATCCAGGCGACAAGATTGATAAGGATTAACCTCAATAATCACGTTAATACCATAGTT
ATTGTAATATATATTATTTATATTTCACTTTTTATGTAATTTTTCATGACATAAAAATTG
ATAAATTTTTTTATTTTTTTTTGAAGTATAATGTATCTTACACATAATCGTGATTTTTAT
TACATC
>TeaL_197783
GATGTGACAGAGTATTTTGAAAATTTACCGTTGATGATGTGCTCTATAAAATATATCTGT
TTCTTATATCAAGCTGACAGAATATTTCATTTTCAGAATAGCATTACATTATATGCTGTG
AATTTTGTTTCTTTTGTGTCATTAGAAATTTTTTTCCCTTGAAATTTTAATTTCTATTAT
CTGATTAAATTATCTGATTCTGAGGTTGAGTGTATATCATTCTAATATTTTTCAGTAAGT
TAGATATTGTATGTACTGTATTTTTGCCAAACTATGAAAGATTTTGAAATGTTTGAGGAA
TCACAAATGTTGGAGCACACTGATATTAATTTTATGTCGGAAACTTCACGAGAGCAGAAC
ACGCAGAACAGTGATAATCATTTTATTTCGGAAACTTCTCGTGTTTCTCGTGGTAAAGCA
TTCACAATTATAGAAGATGAAACTTTATGTAAATCTTGGTTAGCAATCTCTCAAGATCTC
ATTACTGGTAATAGTCAGACTATGACTATATTTTAGGAACGAGTACTTGTTTATTTTAAT
TCACAATTGAGCGGTGAATCAAATCGAAACCGTATTTCTTTGTCTCACCGTTGGTCTGGC
ATGCAAAAGGCAATTAATAAATTCTGTGATTTTCTTGAACAAATTCAACTGAGGCAAGAA
AGTGGAACAACTGAGGCAAACATGGTAAAATTTATTTGTGTTATTAAATATCAATTTTCT
TTTCTAAATGTATACTTGTTATTGAAATGTTTGTAATTTTTTTTGTAGGTTGCTGAAACG
AAGCGGATGT
>TeaL_197784
GATGAAATAACCAGAGGCTTGATGCTAACTATGCTATCAGCTGGGACTGACACATCAGAT
GGGACAATGAAGTGGGCTCTATCATTGTTGCCGAACAATCCAGAGGCCCTCAAGAAAGCT
TATGCCGAAATCCACATCCATATTGGACAAGACTGACTAATTGAAGAGTTGGACCTACTG
ATCTGCCTTCTCTCCAGGGGATCATAAAAGAGACACTTCGACTATGCCCCGCAGCCCCAT
TGCTAGCACCCCATGAATCATCAGAGGAACATAGGAGGGTTCTGTATACCACGTGGCACG
TTGTTGATGATGAACATGTCGGCCA
>TeaL_197785
CGACGAAGGAGGGCGTCTGCGCGGAGGAGCCCATGCGTGGCTGCCGCTACAACGTGATGT
CACGTTGACGTACTGCACACCCTTGGTCGTGTCGACGAGCAGGTTGGGGCCGGTGCCGTC
GGGACCGAAGCACCAGATCTTGCGCGCATCGGTGACGTCCCATCCGAAGTCGTCGGCGAG
GATGCGGGCGCGCGCCTTGAAGTCGTCGCGCGGCGCCACGACGCCGGTCTCGATGGCCTT
GGAGACCTCCTCACCGAGGGGCTCGGCGATCATGTAGATACGGTTGTGCTTGTTGGGCGA
CTTGGACAGAGCAGTCATGCTGGACGTCCCGGCAACGGTCTCACGGTACTGGACGACGGG
GTCGGAGATGCGGAGAGGGACACCAGCGTGGTCCTCCTCGAGATCCTTCAAGCA
>TeaL_197786
AAAAAATAATACATCTGCACAGTAAAAGAATGAATGAACAAAGAACATAACCTCAACTAA
CAATATATGAATCAGAATCCATCAGAAAGTCTGAAATCCTTATATTCAAGATTAAATTTT
AAAATTTGATGCAAATACAGTCTGTTCTTCAAAAACTTTTCGGACAAATACAAACTTAAC
ATACATAAGCAATGTTATTGACTTTCAAATTGTTCACATGATACACGAGACACCAATCAT
CATCACAAGGATCTCACAACTTGAAATGTGCAAGTGAAGGAACTCCGTCAAGCCCTTTGG
CATAGAAGTGTTTCATGTAGTTTTTCAAAGTGGTTTCTCTGTATATTGGAGGGTTTTCCT
CTGATAACAACTCTTTGATTGGTTCATAAAGTCTTGAAGTAGTCTTTGTATCACCTCTTG
TTCTGAAAAAAGATGCCACTAAAACTCTTGGCCCAACATGCTTTGCCAACACTCAGTGTT
TGACACTTTTAAACTTGTCGTTGGAGATGAGTTGCCCAAATATAGACATTGAAGCAGATA
AGACAGGTTATTAGTTCCAATTCCATTTCTGTCCAAACCAAAACCCATTGTTCCGAAACA
GTAGTATGATTCTTGACATGGTTGGTGTTTGGTTAAGATAGGAATTTGTGAGGAGTTTAA
TAAGCTCAATATGCTAATCCAAACTCTCATAAAAAAGTTATTTTGGTATTCTCGATTTCA
AGCCTACTTTTAATTGGGGCCTGTGGTGAGTGTATTTGGATGTGCCCAAAAGACAAATGG
TTTCCCAAATGCTTGTAGTTTTTTTTCTTTGGCTTTTTTTGTTGGCTTTTCTTAAAAGCC
AAAAGGAAACTTTTAAGTCAGTGCCAAACATGGTAGATCCAATCAATACCTTCTGTACAT
TGCAATATATTTTTATCATTTTTTTTAGTGAACCAAGCATGAAAATCGACATTATGATGG
AAGGAAAGTAATTTATACATGCCTGCAGAAGATCTCCAATGTTGACCACAAGAGCACTAG
GGATGGGGGGCAGATCAACCCACTGATTCTGGTGAAGAACTTGGAGGCCACCTATTTCGT
CTTGTAAAAGGATGGTCACGAAGGCAGAATCAGTGTGGCTACTAGCGCCCGAAGTCAAAT
CCGGTTCGGGATAATATTGCTCACTGCAAATGATTCGTAGCATTTTTGCCACACCTGTTT
AAATTACAGCTTATAA
>TeaL_197787
GCCTCGCTCTCAATGCTCCAACTCTGTTCATTTTGCTAAATATTAGGTTTGAAATTGATT
AAAATATATCAACAGGATGAATGAAAATTTAAATCCTCATCAAGAGCATGCTACGGACAA
ACTTGCCAAAAAAGAAAGTGTATGCAATGGGTAAAATATCTTTTTCTTTTTTTTTTATTT
CTTCAGAGAACTCCAGCCGACTGACCCCGTCATCCAGTAGAAGGCCTCATGAATAAACTT
TGGCTACACGCAATCACCCGCAAACTAGATGTATCAGTTAAGCCCAAGTGTTTTGCGCCC
CGTGAGAATCGAACATGAAAAACCTCTGGAAATGACCCTGTAGTGGAGCTCCCATATGCA
AGATTGGTGTGCTATTTAAGTTAAAAGAAGCGTTAAAAATAAGATGTGCCATCCAGTTGA
AAACAGGTTGAGCATCTCAACTGTGTACAAGTCAGAAAACAGACCCCTTATTGATCTTCT
CTCTCTTCGAAAAGAAAAATAATCCAATATGCAGCCCATTATGAAAGCAAGATGGTAGAA
GAGCAGTTCACGGCTAACAATAGGTTCTTTTACTTACCTTTATCCAATCACATAATTGGA
TTCGCAGGCATGATCCAACCAAACCTTTACCTATATTTCTAATCAGACTTGCACACCTAG
ATATTTTTTAGATGTATCTAACATCTCATCCCTTAAGACCATTCTTTGGTTTGACAAGAA
AAT
>TeaL_197788
GCGGGTTCCATACTTTCCAGTGATTCCTGCCTTCTTTGTACGTTTGGCCATTGTAGATCC
ACCCTCAAACAGTGCAGAGGATCATCTACAATGGCCAAACGTACAAAGAAGGCAGGAATC
ACTGGAAAGTATGGAACCCGCTACGGAGCCAGCCTGAGAAAGGAGACAAAAAAAATCGAG
ACTAGTCAGCATGCTACCTACACCTGCTCTTTCTGCGGCAAGGACAGCGTAAAGCGCAAG
GCAGTAGGCATCTGGAACTGCCGTGCGTGCAGGAAGACCGTCGCTGGCGGCGCCTGGACC
GTCAGCACTGCTCCTGCGATCACCGTCCGAAGCACCGTTCGTCGTCTTCGTGAGCTGCAC
GATGCATAAGCGAGCTCCCTTTTGGCCCTTCGAGGCAGCAGGCGGATGGAGATAAAGGAA
GACCCGCGGGCGATCAGTATGCCAGGTTGGATCCATTGTCCCACGATCTAGCTGCATAGA
GGAGGTTGGGAGCTAGCTTGTTCATGTTTCCGGGCAATTGCATCACTTCGATC
>TeaL_197789
AAGAAGGGTGTCGCAAAGACGAGGAGATGGTATAAGGACGTCGGACTCGGGTTCAAGACG
CCCAAGGAGGCCATCAACGGCACCTACATCGACAAGAAGTGCCCCTTCACCGGACTCGTC
TCGATCCGAGGCCGTGTCTTGACCGGCAAGGTCGTCTCGACCAAGATGAACAGGACCATC
ATCATCCGACGAGAATACCTGCACTTTGTGCCCAAGTACGACCGATACGAGAAGCGACAC
AAGAACCTTGCCGCCCACTGCTCGCCCGCTTTCCGTGTCGAGCTCGGCGACATCGTCACA
GTCGGCCAGTGCCGCCCCCTTTCGAAGACCGTCCGATTCAACGTTCTGAGGGTGACGAAG
TCGCGGGCGAAGGCTTTCTCGAAGTTCTAAGCGTCGTCGATTGGTGGGGGATACCACAAC
CTCTGGGAGGCATACCAGTGCCTCTGTTCCGCATTGCAATGCTGCATTGTAC
>TeaL_197790
CTGATAGACGAGAACAAGAATTCGGCCCAACAATTAATGGGCAATCGGAACCCGCCCGAA
TCACACATCTGTCTTCCATATCGATCAGAACCAGAACCAGAACCGCCGCCGCCGCCGCCG
CCGCCGCCGCCGTTCTCCTCCGCCACCAAATGTTCCATTTTCTCTGCTCTCTCCTCCACC
CCCAGAAGCTCCACTTCAAACAGTTCGAGATCCTGGAAGGATCATCTTGGTCTCCTTCTA
TGGATCATATGGAGGAGCCGAATGAGATTGAAGTTCATCTAAATTGGAGCATTGCCATAT
GAGAATGAAGTTTATCAAAATTTCAGTGGAATAAGAAAATTGAGGATATTGTTGGATTAT
GACAAACGGGTTACAACTTAACAAATTTTACTTACATTGCCCATATGAACTCGGTGTGTC
TTGGATTTTCAAATATTAATTATAGACTTTTTGATTTTGTACTTTGATGATGTGTTGCAA
CCTTATGAAATGAAAATTTCATTCAATTCATGAAATGGAGAGGATCAAA
>TeaL_197791
CAACCTTACCCTACGAAGAACATTCAACCTCTTCGCCAACGTCCGTCCCTGCAAGTCCAT
CGAAGGCTACAAGACCCCCTACGACAACGTCGACACCGTCCTCATCCGTGAGAACACCGA
GGGCGAATACTCTGGCATCGAGCACGTCGTTGTGGACGGTGTTGTTCAGTCGATCAAGCT
GATCACCCGCGAGGCCTCCGAGCGTGTGCTCCGCTACGCCTTCCAGTACGCCCAGGACAT
TGGCAAGCCCAAGGTTCGCGTCGTCCACAAGGCCACTATCATGAAGATGTCCGACGGTCT
CTTCCTTAACCTTGGTCGCGAGATCGCCAAGGAGTACCCTAACATCGAGTTCGACGCCGA
GCTCCTCGACAACGCCTGCCTCAAGGTCGTCACCGACCCCACTCCCTACAACGACAAGGT
TCTCGTCATGCCCAACCTGTACGGTGACATTCTCTCCGACATGTGCGCCGGTCTCATCGG
TGGTCTCGGTCTGACCCCCTCTGGCAACATCGGTGACAAGTGCTCCATCTTCGAGGCTGT
CCACGGTTCCGCTCCCGATATTGCTGGCAAGCGGCTCGCCAACCCCACTGCTCTTCTTCT
CAGCTCCATCATGATGTTGCGACACATGGGACTCAACCAGGAGGCTGCCAACATTGAGCA
GGCCATTTTCAAGGTCCTCGCCGAGGGCAAGACCATCACCGGCG
>TeaL_197792
GTAGACTCATTTTTTATTCCACCCACGTTGAAGACATAGCAACATCTTTTACAAGAAATC
CCTCAGCAAATTACTCCATGAATTTTCGGAATATACAACAATCTACCTCCTTTGATTTCC
AGTTACATTATCAACCGGATACCTTCAACCAACAATTTAATCAACATAAAAAAAGTCATT
AAATTGAATCGACTCAAATTTACCCCCCCCTCCAGTGCCTAAAAACTGCAAAAGCCTTCC
TCCTCATAAGAAAACAGACATTAAACAAACCCAATTTACAAGAAGAGCAAGCAACATAGC
GAACTTGGCTTTAACCATCCAATACCCAAAAATCAAAATG
>TeaL_197793
CGATCTCCCCGACCTAACTAAATGGTTTCTTCTATTTTCTCTTTGAATCCCTACCTTAAT
TCCAAGTATACCATCTCCCTAATCCACCCTCTCAATCCAACCCACCACCATTTTCTTTCT
TTGTAAATCCGGCGGTCATCATCGTCACCGGCCAACTCTCGCCCTCCCCTTCCCTCTTCA
TGTCTGTCAACCCCTCAAAAGGAGAATCGACTTCAGACTTTAGAGAAAGATCAATCGCGA
AGGTAATCCCCTGGTTTACTAACAGATTCGAACAGATTAAGGCCTTCGAACTGGGATTTG
AATTCGAATAAAGGCTCCAAACATGTACGTAAATTAAATTATGGATGTCTAGCAGGTTGC
AATCTCAAATCACCTAAACCCAAGTGCTTTGATTGAGGCTTAAACTGTGTGTTTTGACAG
ACAGAACCCATATTTGGAAGAAGTTAATGAGGGGTTGCAGTTGTGAGAGATGGTAAAAGG
GTGGTCGCTGGTGGGGAGGCACTAGAATGGCTGCCGAAAGTAGGAACGACCGAAGGTGGT
GTAATGCTAGAGATGATGGGAATGGGAATG
>TeaL_197794
TTCTGGATCCGAAGGGCTTGCCTGCATGAGAGTTCTCAAGCCATCAGTTTATATTGATGT
TTCACTTAAATTATAAAACTAAATTATACACAACCACAAGAAGCAAGCTTTTAATCCATG
CCGCAATAAGTTTATTGTTGTTCTTGTTGATAGGAAGGAGAAGAAAAAGGGGAAACTCAA
ATGAAAAAAGCAAAAAAAACCCAACAACTTGCAGTTGACCCAAGGAGCCTTCTGCTCGAG
TCAGCTCTGCATAGAAACATATTCTTGATGAAGGTAAGTCACAAAACAAGAAGGAAAAAA
AAAAAAAGATTGTACG
>TeaL_197795
ATCATCGCGTGAAAAAGCACCCACAAATTAGTAAGAAAGCAAAAATAATGCAAGCCGACA
AATTCCGCAGATTGACAAGGCAGCATGAGTAGTGAATAATACATCAGGACTGGAATGAAT
AAAATCGATATTAGCCTTTTCTTTTTTCAACTTCCTCTTGGATTTAAGTTTCTACCCATA
GCCTTTAAACCTCCCAAGTCCTAATTATGTACCATCTCTATAGCACCCCTCAACAATTTC
ATAACCAGTTCTCAAACCCCAACATACATGCAATTTGCACTTCTTATGCTTGTACTCATT
ACCACAATGTAGCTCTAGTGGGTCAATCAATCGATGCCTAGTTTGGATGGCTGGAATGGA
AGACATGGGGTGAAAACCTTGTTAGAATAGTATATTATTATTTGAGTTATTATTAAATTG
TAATTATTCAATATCTTAGACTAGCGTGATAATTATTCCATACTTAGACTTCCTTGTAAT
TATTAATCTTCATTAATATAAAAAAGGATGATATCATAATCATTTCCTAATCTTGGAGTT
CTCTAAAATTTCATGGTTTCAGAGCGGAAACCCTAAAACCCATCACCCACACTCCAATGA
CACCAAGCAGCCACCATCCATCACTACCGAAAGGTCTGCCGGAATCACCCATACTCGGCC
GACCAACCCTTTGACCCTTTCAGCTTAAGCCGACACCTTTCTGAGCCTTTTTCGGCTCAA
GCCAAAGGGGCCCTAGCTTGTCCTTGTAGTCGGCACTCTTGGAGGCCTTCTTTGCCCTCC
TCTAGGCCTGTCGGCAGCACCTGGTTGGACGACTGGGGCCTTCGTGGTCACCTAGGTAGT
CGACT
>TeaL_197796
CATCTCTCATGACATCACGTCTTTGCATTGGCGCGAGTGAATTTGATCATATATCATTGA
TCTTGGGAGAAATCTTGATTGATTTTGCCATTGTCGTGGGCATCCGAAAACAGTGACACC
GTGAACCTGCCTGAACATGCATTGTGAAAGAGTCCGAGCACGAATGCGTCTGCCGCTATT
CTCTCGTTACACGCCGGGTTTTTTGCGCCGAGCCGCCCATCACTCCATCACCCATCTACC
TTTTCTCCTCATCTCCAGAACTCGTGACGGAAATTATATCGAAGAAGGGTAAAGCATGAC
GCGGACGGAGGCACCGAAGGACTTGGGAGGGAGGTTGGATCGGAACTTGGCGCGGACAAC
ACCGCTGTTGCCGTGTGGCCTGGTGACCTTGCCCCAGATGACGCGGATCTTGGAGCCCTG
GATGGCCCGCTGGGCGCGGTAGACGTAAGCTACGCGCTTACCGCAGTACCATTGTGCCGC
GGCGGTGTCATCGACGCCCTCGAGCTTCAGCAGCGAAGTGCCCGGGTTGGTGTTGCGCTT
TCCTCGCTGGTAGGAAATGTGCTTTCCCTTGACGTAGAGGCGGTGGGACTTCTCAGACAT
GGCGAACGATTTGGCCTCCGGTGTGTGTATGGAAGGTAAGAGACCGTGGGTCGTGATGTT
GCTGCTGTGGTTAGTCTGCG
>TeaL_197797
TTCCTATGTTTCCAGAGAGACCACAGAACCACTAAGGGTATTGCTCTCCAGATTTTCTTC
TCGAGCCTCTTTAACTTTCCACCCATCCACCAGTAGAGAAGACCTTCTACTGAACCTTGA
ATGCACCAATTAAATCCCCAGTCCTGAATCACTGATGACCAGATACACCAAGAGAAAGGG
TGGTGTAACACGACATGAACAGCAGTTTCAATTTCAGAGCTACAAAATGGGCAGAGAGAG
GATGCACTGCTGCTTAAAATGCCTAATCTGTGCAGAAACTTTGCTGACTTTAATCTGTTT
TTCCAAGCTAGCCAACCAAAAAAGAGAACTTTGGGGGGAAGAGCATTATACCAGACAAAC
TTACAAATTTTGAGATGAGGGCCAAGCAGAGAGCTGCTGAAAGAATAAAGAGCAGAGACA
GAGAAAGAACCATTGGCCCAAACTTGGCAATCCACATTGTCAAGAAACAGAGGAGGAGAA
GAGGATAAGACATTAACAAGTTTGTTTTCTTCAAGTAATTCCTAAACATAAAGCTCTCTT
CTCTACTGAAAATTCCAATTATTTGAGCTGGATTTCCTGTGGTAGAAATAATGAAGGGAT
CCTTCCTTGTCAGTAGTAAGGTTGTAGAGAAGAGGGAATTCAGATTCAAAGCAGAACCCT
TCACACCACTTGTCATGCCAAAATAAGATTCTAGACCCATTCCCCACTTTAATTAGACAA
TTATCCAAATAGAAGTTGAAGATATTCCTGCTAGAGGCCCCAATGGAGATAATGTCAGTC
CACAATCTAGAATGTTTATAATGGGATCTCAATGGAGGATGCCAACAATTTTCATTGATT
TTATATTTGTTGCAGATAGCCCTTCTCCAGAGCACATTGACTTGATTCCCAAATTTCCAC
CACCATTTGAGTAGTAAACAAGTATTCACATCTCTAATCCTTCTTATACCTAGACCCGCT
TGATTGACAATCTTTGTTACATCCACCCATTTCACTAGATGAACTTTCCTCTTTAGATCA
TTGCCATCCCACAGAAACACAGCTTGAATCTTCTCAATTTCTCTAGCAACTCCCTCAGGC
ATCTTAAATAGAGAGAGGTAGTACGTAGGGAGGCTGGATAGAACAGACTTTATCAAGGTT
AGTCTACA
>TeaL_197798
CCTCACATATCTCACAGATTCATATTAGATTTTTTTTTTTGGTCTAAACCAAACCCTGAT
CTCTCAACAACAGCCTCTCTCTTCTCACTCTCTGGACTGTTTTTTCCTTTGTCCTGGAAC
TGTCTGGCAACAATAGTCAAAGCAATGCCAAACCCATATACGCAAGTATCAGTCCATATC
CAACAGTCCAAATGGTGTCATCAATGTGAATTTTAGCTGCGATAGCTCGAACGATTCGTG
GACAGTGACATCCTTGGTTTCATCATCACCAGAACCCCATAATTTACCAGTTATACAATT
>TeaL_197799
TAAAACAGAGACCAACCCAGGCTTTTTGTTCTTCAACAAATCTGAGGCTAACGCCATTTG
CATGCTGGTCGGCGCAGCTCCAAGCAACACCATCGAAGACCCACGCCACTGCCACGGTTG
GCCAGTACTGGAACCAGCTCGCCATGGTAGCTGCTTGCTCATGCTGCTAACGTCCTGCAA
CCTCGCCACTACCTTCAGCCATGATTTGATCAACGCTGACCACCGTTAACAGCCACAGCT
TCGGCTAACACTGGTTCACGTCAACGTCTGCTGCAACTCCCGGTGACGGCGTCGTCCTTA
TCACCGACCCGACCTACCGCTGGCCCTCTCTTTGCCTCTTTGCTTCCGGCCCCGATTNNN
NNGATTGTCCGACGTTGACCACGCATGTTGCCCGTTCAACGCGACATGCGTTGTCTTGCC
CAGCGCCATTTAGCTCATCACCGGTCCTCCCTCTCAGCTTATCAACACTTTTCAGAGTTC
CGAACCCCCAGATCTTGGCCTTGATTTCACACCCACTGAAATTCATCGCCCTTGGTTCCA
GCCGTGATTAATCAACACCAACCACACCGCCGACTCAGCGCGGTGCCGGTTTGCCCAGTT
GCCCACTGTCTCGCGCTGT
>TeaL_197800
GGAAAAAGTTGGTGGAATATTTCTTTAAATGCTTTTAATTTTGAAAAATACTTGGTAGCT
CGAAATAGATGGCTTGACTAGTGGCTCGAATACTCAAAACGACGTCGTTTTGGATATTTT
TTTTTTTTTTTTTTTTTTTTTTTTTTTTTTTTTTTTATATTTTTTTGTCTTTTTTGTTTT
TTTTTCTATTACAAAGGAAAGGAAAGGGAAGGGAAGGGAAGAGGAGAGAGAGAAGAGAAG
ACGAAGAGAAGCAAAAAGATCAAGGAGACAAACAGAAAGGTAGGAGGCCCTCTTTTGAAG
AGAAGCAAAACGATCAAGGAGGCCCTCTTTCGAACACAGAGGCGATGGCGGTGATGCCGA
TGGCGACTTAAAGGTAGGACTGGT
>TeaL_197801
TTTATAATGTGTATTCCACTCAAAAAAAAATGTGATTCATAATTTATAATTTCGTTTCTT
AATATCACTCTGTCTCAGACCATCCTTCATAACCCACCACCTCCATCTTTCACATCTATG
AATGTCTATGCCACAACCGCCGAACCATGACCACCAAATCATTACCCAAATTTTCACCAC
ACCACCGCGCCAGCCTCCATAAATGAGATGGCGAAGCTCTCTGTCAATGTTTACTGTCAC
GATCACCGACGAACCATTTGAGATTGGAGGGTTTGTGCGATTGATCGATTTATTATGTGA
TTGGGTTTGGTGGGTTTCTTGAGAGATTGAGGATAGGATTGTTATGTGATTGGGTTTGGT
GTGGTGTTGGTGTATTATGTGTTATACTGGTTGTGCTGTATGTAGTAAAGAAAACGCCCA
GTTCATGATTACGG
>TeaL_197802
AATCGAATAAATGATACAACAGGGGATAATAATAAGGATGCTTAAGACATCTAATCACAC
TGTTATTTAAAGACATACAGACACTTACGATCACAAAACAAGAAAAATCAATAAAGAAGA
ACAAGAGGCCACAAAATTCTCCCATTCCACATTGTCCAAATCACTTACGACGTTCCATGA
ATCACGTGATTTTGACTTCATAAATTCATCTGGGATTGTGTTTGCATTGATTGTAGGTGG
TACAAGGCCGACTATCCTTATTGGCACGCCCAATACAATCGCCATATAGCTTTGTATTAC
ATACCGTAGGCTTCTATAGATCGTTGTAAGAAATTTGCTGTTGGT
>TeaL_197803
GCTGAAGAACATGTCAAGCTTTTGGACATCATGGGATATGATTTCACAAGCATCTAACCT
TTCATCTACAGTAATTGGCAACTTCGTAAGTTCATCGTTTAGTGATGCCCGTTTAGATGC
AAGATCACGTGAATACCCCATTCTTTTTCCAATGAATTCTAGCTTATCATTGGTTATTCC
CAAGACATCCACCAACTTGTCAGCAAACATGGTCAGCCCTTCAACTACTTCATCACTGGC
TCTAGGTCTTTTCTTGTCTTTCTTTTTGGTAGAACTATCAGAAGGCCGTTGAGTTGTTGA
GTTTGAATAATCCATTGTTTCACCAGTTTGACTATTTAATCATATTTGTTCCAGAAAAGT
GTCATTATCTACAAGACCATGCAACAACACATCTTCTTTAGCATTCATAGCCTCAACTGC
ATCAGCAGGGTCTTCAGCAAACTCTCCTGTAGCTTGATCTTTGCCAAATATTTGAATCCA
TTCATCAAAATGTCGGAAAGTTTTGTTCCTCAGGTGTTTTGCATCATTGTCCCTCCGAAC
ATATGCCTCCCATACACTATCACTCTCTACGTGAATTCTTTTTTCAGTATCATTCCATCC
AAACCCACTAGTAGCAAGCATACCAGACATAGAATTGTATTGCTTCTTCCATATTTTAAT
CTTTGATTCGATATGGGGAGAGCCACGTAAATCTGTCCCGGGTAACAACTCCGCCATTTT
ATTCTCCAATTTTATAAGATAGCCTGCCTTGAAAGAATTGTCAACTTTCATTCCATCATT
CACAATGAACAACAAGGCTGAAATTAGACAGTCCTCTCACGTGGGCTCCATATTCGCCTT
TGTTTTAATGAATCAACCTTGTCACTCACGTGGGCTCCATATTCGTCTTTGTTTTAATGA
ATCAACCTTGTCATTCTTTTTCTTACGAGAACTGGATACCTCATTATCCATGCCTGAATG
AAGATCGGATGCAAAGGTTCAACAGATCAAAGATTCAAGATGAAATGAAGCTCTGCTCCT
ACAGTGAAATGAAGCTTCTGCAATGAAAGCAAAAT
>TeaL_197804
AATGTGACTAGAAATAAAGACAGAGTATTGGAAATATCAGATCTTGAAGCAGAGTGAAAT
GATGGGTTTATCAATTCCTCTGAGAAACCAACCACCAAGGCCAAAATTCTTTTGGCATTA
GGAATTCTACTATGCAATTTTCCATTTTGAATGAAGTAGTTCTCCTAGGAATGGGCACCC
AGGAGAACCCTAGAAGATCCAAAACAAATGTTTTCCATCAACAGACCAGAGAGGAAACTC
TGGAAGATCCAAAAAAAATTTCATGCTACTTATCTGACCTAGAATCAATCCATTGACTCT
TGAAAGTCAAAATCCACTGTGATTCTCATAAGGGTTGTACGCTAACTAAGCCTGAATTTT
TATTTTTTTACACTTAAAAGGAAACCAGAGAAAACTAATCCTGACTAACTAAGCCTACAA
ATAATATTTCTAAATAAAAGGAAACCAGAAAAGCAAATTCCCTCATTAACGAAGCCTATT
TCTAAGCTTGAAAAGAAAACCAGAGAAAATCAATTGCTCAGTTAACTAAACCTGAAAATA
CTATTTCTAAGCTTAAAAGGGACAACAATGACAATAAAACAGCACATTACTAGGATGCTT
TTTATATGGCAAAACAGGAAGGTAATTTAACAATGAAAAGATATTTTCATCTCACCCAGG
AAGTCCACAGTTGTTGCAAACAGTCACATTTGGACAATCTCTGGCAAAATGC
>TeaL_197805
ATCACTCAATTGCTTTTCCAATAATTCTCCATATGCTACAAACGGAAGCAGTGGTTCAAC
CCAAAAAATTCACTTAGGTGTCATTTTTCAACCCTTCCTCCCAATTTTTTGGTTTGTGTG
TCTTATTGGCCGTGCGCCGTTTGAGTGAGGTAGGTATACATGTCTTCCATTAAGTACTAC
AACAGAACCAGGTCGAGCCCACCATCTCTCCCTCCTAGAATTTTCTTCTGTTTCGTGGAT
CAAATTTTGCAATCAAACGATTCTCTCTCAGCCGAAGACAAACGCATATATGTATATACT
CTTTGTTCTGTTTCACTTCCTATCTTGGTTTAACTTCGTTGTTTCTGGGTTCACAGATTA
CAGACCAAACTCCATTATCTGGTCAAGTGGTTATTGGATTAGACCATGTAATCATCACCA
TGAAGAAGGGGGATATTGCAGTGTTCATGTTGTCTCCTCGTTTGGGTTATAGAGCCATAG
GCAAAAATGGTGTCCCTTCCAATTATGTTATTCAGTTTAAAGTGGATCTCATCTCACGGA
TCACGGAAGCAAATGTTTGCATGGATGGTGGAATTATCAAAAAAGTGCTTGAGAAGGGAG
AACAAATTGGCCCA
>TeaL_197806
CACCTATCCATCAAAGCCTACCAATCCCACATCAATCTCAATCAATACCAACCAATCAAA
CAAAAACCACAATCACAACCGCCACCATGTACCGCGTCGCCGCCACCGCTTCTCGCACCG
CCCGCACCACCAACACCCGCTTCTTCTCCACGGCGCAACCTCTCCGCAAATCCGTCGTTG
ACTCTGCCAAAGAGACCGTTCACCAAGCTGATAAGAACGTCTCCGGAGCCGCCGTCAAGG
GCCTCGACAAGGCCGGCGAGATGGCGCAGAAGGCCAAGGAGGCCGCTGGCCTCGGCACCG
GACAGGCGCAGGGCAAGGCCAACGAGGTCTCTGGCACTGCTTCCGGCAAGGCGAACGAAC
TTGCTGGCCAGGCACAGGGCAAGGCTGCGGAGCTCGAGGGCAAGGCCAAGGGCGCTTTTG
AGCAGGGCAAGGGCAAGGCTGGTGTGCAGTAGAGAGGATGATACTGTGATGGATAACTTG
CTTTGATGTCGGAGATGACGATGGCGATGGGGGAATGGAGTTTGTTCTGTG
>TeaL_197807
ATTTTCTAGAAGTGTAAATAACTTAATGGAGCAATAAAATAAATAAAGTTCATCATTTAT
GTAGGCTCGAAGCATTAATATTGGTACTATCAAGTTTAAACTATATTAACATCAAATGAT
TGTTAAATAATACCATTCAAGTGGAGGATTTGATTAAGATAACTTTTTGTTCTACCTTCC
TGAAATTGGGGGAATTATTTAACAATGGGATAAAAAAAAAAAAATTACAAAAATATGAGA
GATGCAAGTCTTATATAGTGGGGTGTGACTAAAAAACTATAGGGGTGCAATGTTTGTATA
TTTTCTCTTTACCTATCTAATTGTTAAGTAATTCTCCCTCTCAAATTTCATAGTTGAATT
ATGTCCATGTTTGTCAGTTAATCAGAGATTAAGAGCTATCTCATCCATACAACTTTCAAA
ATAAGAGTTATTATTTATAAAAATGTAAGTGTACGATTGACCTAATATTGTAGGTTGGAG
AAAAAAAGTGATCTCCAGTGGCATAGCAGCCAAATTTTAGGTCGTGTTTGGGTATGCGTT
CTAAATATACTTTTACTTATTGATTTAAGTGTAGTGTTTATTTTGAGTTTTTAAATTATA
ATTC
>TeaL_197808
AGGAACTTGGCTTTTACAGGTTTGTCTTTCTATAATCATTTGTGGCAATGAATTCTCCAT
ATTTTAACTGATTATTATATTGTCTTCTTTTTAGATTATTTATGTTTAAGCTTCCCAATA
ACACCGATTCTAAATGTTTGTTGAGTTTATGTTCATAGAGAATTACACAATTTATGTGTC
TAAAATCATTTGTTAGGTATTTCAAGACTAAAATTCTTGAATAATGAAGAATTGTTCTTG
TTTGTAACTTTGCCATTCAATTCTTCATTTTTTTTTTTCTTCCTTGCGAAGACTAAATTC
TTGACTCCCATCCAGTCCCCTTAGGAGAGACTTGATGGCCAAAGTGCTAGCCAAACAGGC
TACAACCCCTTGGTTATTCAATTCTTCAGTGTTTGTGCATATTTCTTAAGTTAGAAGGGT
ATAGTAATGATCGGCCTTTTTCAATATAAAAAAAAAAAAACTGTACGCAACAGGTATTTC
GTAGAACAGTGAATCATCCAAGTATCATACTACAAGGACTAATGGACTGACTTGTGTTGA
TTCAAGTAGAAATTCGTAAATTTATTTGATCAAAAGATGAGGATTGAATTGAACTACCAA
GTAAAATAG
>TeaL_197809
CAAAAATTATAAACATCACAAATGCAATATATATGTATATATTTTTTTTTTCAGCAAAAA
TAAACTTTACTAATAATAATCAAGAAACAATACAAATGATTATCATCAATAAAGGGAGGG
TAAGTGCAAAAGAGCATCACAACAAAACTAAACGATCCCAATTAGGTTTACACCGAAATA
GCTTGCCCAATCATTTGCTAGCACAACCCAACATTGGTGTCACCAACAAACAAGACAAGT
GCAATACGCAAAATAAAAAGAAAGCCAAAAGTGAAACGAAGGACAAACTAACAAGCAACC
TGTATAACAGCCAAAAAACTCCTAGTAATCCACATAGCTGCTAGCAAAATACCAACTCAC
TTCCCTGCAATTAACATTCCACAGCTGTCAAGCATTCCTCCTTTCTCAGCTTCCACTAGA
TACAACCTTCTCCCAAACAAATCAGACCAATAACCCAAGCTCCATAACCAACGATCCAAT
TCACCAGATACCAACAATCGAATTCACAAGAATCATTTGTAATCGCCACAGTTGCCAGAC
CCACAGCTTCCACCTTCATTTCAGCACTCTTGACTTAACCACCTTGGTTCCCGCCCCTTC
TCACCTGGTTTATATTTGAAACAATCTCATTTATAGAGTAAAAGCACACAACATTATGTG
ATTTCAACCAGATGGCTAATCCTACTTCGATACTCAACCAAAGTTGGAGGCATTGAGGGA
GTTTATCAAAGTGGGATTAGCCATCTGGTTGAAATCACATAATGTTGGGTGCTTTTACTC
>TeaL_197810
AAGAAGGATCGTCTCCTACGGTGCCATCAACCAGCTAGCATGTGCAGGAATAAACCCACG
CCTCACTTCGCAGGGGAACGGAAATCAACAGCACCGCTGGACCACTACCATGCATGGCGG
AACCACCGACCTGGAACAATGGAACCTGAATCTCCATATTTACCAGCTTGGACACCCAGA
CCAAATGGCACGGTCTAACTCAAGATCTGCCTCCGCGAAGAAGACAGAGTTTAGACAAAC
AGAAAAAAAAGAAAGGATTGATTTGAGAGAGTTAAATTTCTCTGTGATATATAGGTGTGG
AGGTTGAAGGACCTTAGACATCATAAAATAATATTGTAG
>TeaL_197811
AAGAAGAAGAAGAAGAAGAATATCAGATCCAACTCAAAACAACACGTGTAAGTGTATATC
ACGAAGAAGCTTACAAGAATCTATGTCTAATATTGTATTTAAAAAAACTCTGTAATCAGA
GAGAGAGAGGAGGGGGATTAAAACCAATCTCTATGGAAACCAATCTCAAGATTTTTTGTC
CAAAACCATAGAGTTAGAAAATGAGAGTGGTGTTTAGAGGGGAGAGAGAGAGAGAGAGAA
GCGACAACAAACGAGGGAGATCAGCGTCATTCTCGGGTCTAGAGCCCCTCAGATCTGTAA
TCTATTTGAGAGACCTCAAATCTCAAAGAAGAAGAGAAAACCACTGCATCACCGACTCAA
TTCTTCTACATTTGCATTAAAATCGAAGAGAAATGAGAGTTAATAATACTCAACAAGTCC
CATGGAGATTTTGCCGGTGCCAGCCTCGACGATGTCGGGGATGAGAATAAGCTGATGATG
ATGTCACGAATGATCTTGCCAGTGGTGAAGTGCTTTTACCACGGTGGCGAAGAGGTTCTT
TCGCTCAAGGTCTTCCACTACGGCGGCATCGTACAGCAGAGACCAAGTCTAGGAGTTTGG
AGAGACAGAGGGTTAGGGTTTGAAGAGAGAGAGAGAGAAAATTGACGGGTTTTAACCATG
TACATGATAT
>TeaL_197812
CCAGTTTTTCTTGATATGGCCACATCATCAAATACTGAAGATGTTTTCCATGAGAAGAAG
AAGAGAAAAGTGATGGAACAATCAAGTAGCAACTCCATCAATATGTCTTCTACAGTTCCT
GGAAATGGATGGAAAGTAAAAAATGAAACAATGAAAAAGAATAGCTCAGGAAAAGGAAAG
AAAAGTATGGACTATGAGAAGGAAGCAGATGAATCAGAGGAAGTGGTACNNNNNNNNNNN
NNNNGCAAGAAGAGGCAAAGCTACAGATAAGCACAGTTTAGCAGAAAGGGTTAGAAGAGA
GAAAATCAACAATAGATTGAAACGCTTGCAAATCATTGTTCCCGGATGCTACAAGTCTAT
GGGAATGGCAGCAATGTTGGATGAGATAATCAACTATGTCCACTCATTGCAGAATCAGGT
TGAGTTTCTTTCCATGGAACTTGCCGCGGCAAGTTCTTTATATGACTTCAACTTGGATGC
AGAAGTTATCAGCAATAGTGCAGGGGCTAAGACACACACGTTAAAAGCAATACAACAGGG
GACAAGATACACATGAGGCAGGGGAGCTGGTGAAAATGGCAATGAAAGGACACGAAGGAT
GGACTTGCTTCCACTCAACACAGTCTCTTTGACAATACTTTTGGCCCCTTATCTCCATTG
CTAGAAACACACATGAATGTGCTCCCTTGCCCCACTTTCCCCCTTTCAAACAAATCAAAT
CTGTTCCCTGTGCACATAGCAGATGCAATCAAATCTGTTCCCTGTGCACATAGCAGATGC
GCTATTGATATTTGCACTGTCCATGTAGTTCCGAGGTTTAAGGTTTATGATGTCGTCTAT
TTCTCCATCAATGTGTTCTAAATCATATGTTTTTTGCAACTTATTGTACCTGTTTGTGAT
ATATAGT
>TeaL_197813
TTGACGATTCCTCCTTCCTTCTCTGCCATGTTTGATTGAATTCAATTATTTTTAAGTTCT
GTTGATGTGCTATGAAGTTTGGAGAACTTCATTTTGTAGTTGATCACTACATAGATTGGA
CAATTATAATGGAGAAACCAAGGTGAGTAGCATTGTATTAACCACCGAAATTCACTTTAA
TCTGGCCGCCACTTGTCTCAGCAGCTATATATTGCAGCATAGTAATGTTGTGTTTTGACA
TGTTGGACCAGTCCAAGTACAAGATTACAATTTTGTTTACATTCACAAAGATGTCACCAT
CAGGAAATTTATGAACCCGGAAAGAAAAATCAAAAAATTATTCAGAATTTTAAATGTAAC
CCTAGATTTAATCGTCTTATTGTGAGGCTAATTCATGAATGAATATTGATTTTAGATTGT
AAATTCTGAATATTTTTATAGTATGTTTTTTGGATGTGTAAATTTTCTCCCGATTTTTGT
TAAATTCAATTAATCATTGGCTAGCCTCAATAACTTGCAACCCCATTTACGGATTAATAT
CCACAGTTGTGGTTCTCTTTGCAATAATCTTATTGTGATAATTCACCAGTCAAAATTTAG
AGTTAAAACAAAACGATATAGTTTTAGAATGTATAATTGGTATTATTCAAATATTATCTT
ACTTTAATTTTATTGCGAGCATGACATACCTTCCATTAA
>TeaL_197814
TACCACAATTTCCACCATCAATTCCCGATGGACTACCGGAACGCTATTAAATGGTATCAA
TATGACCCTACTAAGTGGTTTATCGTTGCTGCTTCATGGCTTGGACTCGCCTACCAGCTC
AAGGCTTTCCCGGAGAACGAGGTTCAAAAGGGGACCTACAATATGCAGCTGAAGAAGCTC
GAGAAGCAAGGAGCTACACTCGCATGGCCTAAATCATCAGACGATCTCCCTGTCTTGTCT
TGGGAAGAGTTCCAAGTGCAGCACAAGACGTCAGGTCGAGCCCTCATCGTCGTCGGAGGT
TTCATTCACGACGTATCAGAATTCATGAGCGAGCATCCAGGAGGAGCTTCTCTCATCAAG
TACAAGCTTGGTAAAGATTCCACAACCAGTTTCTTCGGCGGAGTATACGATCATAGTAAT
GCCGCAAACAACCTGCTGTCCATGCTGCGCGTTGGAGTGATCCGAGGAGGTGTCGAGGTC
GAAGCCGAGAAGCTCCACCCTCCCCGAGGCCTCAAGGTTTTTGACGGGCCCAGTCTACGA
GCCGAGGCACAGAAGAACCTTACGAAAGCACAGCGAGAGAAGAAGACCAAGCTAGAGAAG
TCATTGCCCACACCTCTGACTATCGCAGCCTAAATTCAGGCACGGCGGGACCGGGCGGCG
AGGCAGCGGGAGAGGGAGATTGTAAGCAAGACACTACCGGTATACGTAACACGACGAGGG
AGAGGAGAAAGAGATGCTAGAGATGCATGTAGCTACTGTACGATTACGCCCGAGCATGAT
TCTTTAGTTTTCTCAGCA
>TeaL_197815
AAGCAATCAAGCATTTGCTGCTAAATAGCGAGTGTGCATACATCTAATAATGACTAAATT
GTTCTGGCAAAACGGTTAATTCAATCATCTGAATTTGACAGGATTCTACACATCCAACTT
GGTTTGCTAGGAAGATTTTTGGCTCAATCTGAAGTTTGGTATTTTTTATGTTGATTATAT
GTGCGAGTGCTACTGCATTATACAAGATATATAACCATTGAAAAGGAGATTCGGGCTTCG
GTTGTACATTTCATTGCGAGCCCTGCTTATTAGTGCTGTTTTACGACTGCATGCCGACGG
GTAATATTTCTTCCCAATCTTGAGATCAAGCTCACAATTTTTCAGAGTTGTTTCTTCACT
CCTCATGTGACCATGTTTGGGAACGTCCTATGAAACCATGAC
>TeaL_197816
GCTGTGGTCGTTTCTTGTTCTCTGCAATAAGCACAGATCTTTTAGAAAAATATGGGACTA
AAAGTCAAATTTCCAAGGGCAGCAACAAAATAAAGTTGCTTCAAAATTGTAACTAGACAC
AAATTAGACAACAGCCAAGGGCAATGAGTAACAGTGTTCATACAAAAAATTACTCATGCG
TTTAAGGCATGCCTCACGCTAAAAATTGAGCCTAAGAGTATTTAAAAGGTGCATCATTGG
AACAAAAGAAGATCAGAAAACTTTTTAAATTAAATCCTGTAAGACAAATGCCCAAGGAAG
GCATAGAAAATTCACAGCCTTGCAACACTCCTTTTTATTAATTTTTGGTCTTGGACTGCA
AAACTCTAAACCTTTAAGGACTATGCTTAACACCTCTCACGTGAACCATCTTAAGCTGAT
ATTAAAAGAAAAAAACAAACAAAAGAGAAAATCATCCTGGTT
>TeaL_197817
GAGTACTTGGTGACGGCCTTGGTGCCCTCAGAGACGGCGTGCTTGGCGAGCTCACCGGGG
AGGATGAGTCGGACGGAGGTCTGGATCTCGCGCGACGAGATGGTCGACTTCTTGTTGTAG
GCAGCGAGCTTGGAGGCCTCGGTGGCGACGCGCTCGAAGATGTCGTTGACGAAGGAGTTG
AGGATGATCATGGCCTTGTTGGAGATACCAGTGTCCGGGTGGACCTGCTTGAGGACCTTG
TAGATGTAGGTCGAGTAGGTCTCCTTACGGGTCTTGGTGCGCTTCTTCTTGTCACCGGAG
GGGGCGGCGGTCTTCTTGCCAGCCTCCTTCTTCTCAGCGGGAGCCTTTCCAGCGGGGGCC
TTGCCGCCGGTGGTGGGGGTCTTCTGTGCTTTGGGAGGCATTTTGAGTGATTTGGTGAAG
TGGGAGTGTGTGGGTGGTAAAAGTGGCTGTTGGGTGAGATGAAGCTGTTTGGTAAGTGCG
GTG
>TeaL_197818
CTCATAACCATCCTCTACAACCTGCAATTTAGAAAATTAAAATAAATTACAAAACTAAAA
ATCTTACTTTTGGTTTTCTAAAATTGATTAGAACTCATATTCTCCATGCTCTACTCCAAA
GATTGTCTCGAACAGACAGACAGGTGCCAAAATGTCCATATAAACTTATATATAGAAGGA
TAAATTACACTGACGGGTTTGGCATAATTACATAAATTCCCCTTTTGGTAAAGCTAAAAT
GATCAAAACGAATGCAAATGGAATGTAAACAGAGGGTTAAAGAAGAGTAATATATTATAA
TGTAAAAGAGATAACATTTTTTCATCTATACGAATAACAAATTTTTGATAAAAAGGGGTA
CTAAGTGCCATGTGAAGTAAAATCTTAAGGAAGTTCACAATAATTATGTTAAACTTGTGG
CTCGATGTATGTTTTTTTTTTTTTTTTGAAGTATGCAATTGCCTCCCATTGGTTTAATTC
CCCACCATGTAATTAGTAGTGAAGACAAAAATTCAAGAACAAACAAAGAGAAATACCAAT
AAACCAAGGTAGTGTTTGGTTCACTGGAATGATCATTCCATTAGAATATTCATGGATTCA
TCATTGTAAGGGAATGAACATTCTATAGGGAAGCTAAAAGGATGATCATTTCATTCCATT
CCATCTCATTCTGGTGAACCAAATAAAGCATAAGAGGGAGAGGAAGGAAATACATAGAGC
ATGCCTAGGAAGTAAGGTCACAGTATTTTACTCATTTTAAAAAAAAAGAAAAAGAAAAAA
GAGGTCGCATTATTATATCAATTACATTTCCCAAGTCAATAACCAACCCAAATAAAAAGT
TAAGTTCCACCCACTTCCAAACTATTAAATTGTCAAAGCGACTCACCTGTATGAATTTCA
GTTTTTCAGA
>TeaL_197819
GCTACCAAACTCTTCAAATCTCTCCCCCTCCCACCATCAAAATTCCTCGTAGGTTTTTTC
AATTCTCTCTCGGGTTCGGATTCCGATTCCATTCTACTACTTCTTCCAGTGACTACAAGG
TCGTAAGGATAGTTTCTTTCAAGTCACAGACCCGAGTCGAGGTATACTCTTCAATTTCTG
ATTGTTGGAGAGAGATTCAGGTAATGGATTTGCGCTTTCATATCCATAAATTGTCTTGTG
AGGTGATTGTCAATGGAGCTCCGTATTGGATGCTCTCAACTGCTTCAAATCATTGTCTTT
GCTTCACATGGTTTGATGTTCAAAATGAGGCTTTTGTCATGTTGCCGGGGCTCGATTTTT
CTGGGTTCTACAACGGGACTTCTGTTGACTGGAAATTAATGGATTGGAAAGATAATGCTG
CTGTGGTTGTGTGTTGTCCTGGCAACCCATGTGTTGATGTGTGGATGCTAGAGGATCGTT
GTGGCGGTGAGAGCAATTGGTGTAGGGAATTTGTGATTGGACCTGTTATGGGTGTTGAAC
GGTTTTGGTTGTTACAATGCACGAAGAATGGTGAGATTATAGCAGAAGATGCACGGGGAA
GGATATTCTTGTACAGCCCCCAAAGTGGGAGAGACTAAGTATATTCCAATCAATGGAGTT
CAGTTCAAAGCTTTTCACTATGTAGAGAGTTTGGTTTCGATCAAAGGATTCAAACAACAA
GAACTGAACAAGCTTCCCCAAAGTCGATCCTTCTAAGGTGACTCCTGATGTCCATTTTCA
GAAGGATTTGGGATTGGATAGCTTAGATACTGTGGAGATTGTAATAGCTCTAGAAGAGGA
GTTCAAGCTAGAGATTCCAGATAAAGAAACTGAGAAGATTGACTCCTGTTTTCTTGTAAT
TGAGTAAATCTATAACCATCCAATGGCTAGTTAATATTAGCGAATTCCACTGATTTGAGT
TCCAATCCTGTTTCAGTTATTTATACTATACTTCAAAAACAATTGTTCTAGTACTTTCTT
TCTTTGATTTTGGTGCTAGTACAGAATTTTGTCCCCGTTAAGGGATGGAATGGAGATAAT
TGGAGTTTTGTTTGTGTAGTTTGTAGGCTGCTTTGCTATGCTTCTGCATAACAATATCTA
ATATTTCCTTCCTATAATTGAATTGGCATAATTCCTGATGTACCCG
>TeaL_197820
GGAAGACGGCTATGGGGAAAGAGGAGGAGACTAGTTTTCCAAGCTTTTCTTGGAGGCAAA
AAGCACTGATCCATGATCCATGTCTTCTTGGAGACCTTCCATCACCATTGCTACACCCCT
CAAAAGCTCTCTACAATCAATCACCAAAGTGGCTTTCTTGTGATTCTTCTTCCAAGTGTT
GATGTTTATAACTTGCTCAACCAAGACCCATTTTACCCATTAATACAAATATTACAAAGC
AAATCCATAAGCTCATCTACACACAACACACTCAACTCAACATATCAGAGAGAGAGAGAG
AGAGAGAGAGAGAGAGAGAGAGGGAGGGAGAGATAGTAGGGGGAAGGGGTTTGTTTAGGT
TCAATGACAATTTCAAAAAACAGCATTTTTTTTTTTAGATTGCCTTGTCGGTCGATCGGC
TAGACGTTCGGAAGGTCGTCCTCTGGTAGACCGGCATTTTGTTGAAATACCGTTGGAATG
TTGGATATCAAATAAAGAAATTTTTTAAATTTTTAATCAAATTTGATGAAATATTTAATT
CACCGTTGGAGATGCTTTTAGGGTGGTATTATTTTTAAAACC
>TeaL_197821
TCTGAATTCATTATTACAGGAAATGATATAGAATATCTGTTTAAGATTTAAGAACCATGG
CTGAGGAGAAAAGGAATAAAAGGGGTTGGAATTAACAAGACTTAATTGAGGGTCAAGGCT
ACACGTTAGCAGTGTTTAGTTACACTGAATCCCATACAAATATTATAACATCTTTCATTG
AGAATAAATGACGAGTTTCCAACGCTTACTGTTGGAAATAAGCTTTCTCTTGAACCCTAA
GAAGATAAATGCCCTTCTCCTTGCAAGAGACTTAGAGTAGTAAAATCACATTTCTCCTTG
TCATTTTTGAAGTCTCCATAAATTATGATTCTTCCTCTAAATTTCACTTATGTCATACGT
TGGTGAGTGGCCCTAACATATCTACAGTCTTTGTACCCTTTTAAGTACTTTTCCACCTTC
ATGTACTATTCAGATCCTTTTAAACCTTGATTAATAATTTCCTGACTTACTGTCACGCAA
AACTATGCTTGCACATCCTTGTATGCATAATATTCAAAGCAAGTGAATTTGACCTTTAAA
AGCAAACAATTTTAAGCTTCCTTACAACTGGAATTCAACTTTCAAATCAAGTCGGTGCAT
GAAAAACAAACCCAGGCTTGTTTTTCATGCACC
>TeaL_197822
AACGGCCTTCAATTTAAATTTTATAACAGAAAAACAAACAGAGTTCTCTATGGTAAATAG
ACATAGATTCAAAAACATAATTAGCACCCACAATCATATTAAGCACATAATCGCAATCAT
AATTAAAATTAATTAATATAACACAGAATAGGATTATCACAAGGTGTTGACGTGTCAGTA
TCGTAGCAGTGACGTGTCGGTACCGTGGCGGTGACGTGTTGCTTGACATGGCAGATAACG
TGGTTGACATACGTCTAACATGTGGCACACCGAGTCTGATCAGGTACTAACGTGGCACTG
ACATTTCAACCGATACGGCTGATGACGTGGTGCTGAACTCGGTGGCTCGTTGATCGGCTG
TGAACTCAACTTCTCTGATCGACTGTTAAGCTTGGCTTCCGAACAATAGTGCTGCGTCAC
GCTGAGATCAAGCTGACGATATTTTGAGCCAAGTTGAGAAGGAAAACGATAAAGCACGTG
TCCGAGAGTGGGACCACACACCAAACTTCAAGCAGAGTGTAAGGGCGCATCCGGTGGCAG
ATGACTTCGATCTTTACACAGTTGGACTCCTGGTGATGAGAGGATTAGTTTGGTGTATCT
AAAAGTTTGGTCAGACAAAGTTAGTTTCTAGGCAGATTTGAAAACAAAGCTTCGAAGCTT
CGTTTTGCAACCTAGGTGCCCTGATACCAGTTTGTTGTATACGGGGCCTAGAAACAAACA
CAAAACAAGCAATCAAACAAGAACCATACAATTTTTACATAGTTTGGCAAATCGCCTACG
TCCACAAAAGTGAATTTCACTAATTTCAAGAGAACAAACAAGTACAACAATGGAGGAGAA
GGAGACTTTCAAACTCAACTCACACTCACTCA
>TeaL_197823
GCCGCCTCTTCGCACGTCATATTTTCCAAGTCCAGCTTCTCAATCTCTGTCTTGGCTAGT
TGCCTGCCCTTGCCTGTCGCGCAGCCTCGGTAGCCCCAGTACACCCCGCTCGGCTCGATC
ATGTAGATTGATGGACCCGTCTTGTCGACAATGCCGATGATAGATGTGACGCCGAACGGC
CGTACGGAGGAGTAGAGGGTGTACGCTTGGCAGTACAAGCCTAACCGGTCTGCCATGATC
TTGCTAGGTATTTGCGTACGGTATGTATCACGATAGTTCTCCGCCTCTTCTCTCGCTCGG
TTCGCCAAATGTCGTCCGTCCGCTAC
>TeaL_197824
TAATGTGCCGCAAGTTCATTACTATAAAAGGCAATAGCTGTTGTCGGCATTCAACTTTTG
AAAATTATGATACAAACGACACAAACAATTGTTTTATGCTTTTTTCGGGTTCTCCTGAAT
ATTTTCCTAATTCATCTCAGCAGAGACTGCCAGTTTTATGCTTTTTTTGGGTTCTCCTGA
ATATTTTCCTAAGTCATCTCAGCAGAGATTGCCAACGTGGCAGCAACTCAAACAGCGGCT
AAAAGTTTGAATGTACTAGACAAATTAAACAAGAATACTGGATGTGCATAGATGTCTCCA
ATAGCATTATGAATTGTTCAATTCAAGGCATCTTAGGTTGCAATCAATGGCACTTCAAAA
TGTTTGCTTACTGTATGACAGCATCAATTATCATGGAGCATAGTCAAGAGGATAGATCAT
TAACCTGAGCAAGAAATTGCAATCTTCA
>TeaL_197825
ATACTGATACTTTGTGTCCTAGCTTTACAAAAAACACAAGAGCATTAGTTTCAAACTTTA
GGGAATGATATCATGGAACAGTAAGACCTAAGAGATAACTTAACTGGTAATATAAAACAA
TTTCACCTGATTTATAAAAGCAGTGAAGAGACTCTACCAATGAATATTTCCACCAACATA
ATAAAACAAGATAGAGTATGCAAAGAATCAAACTAATAATAAGACAATTAAAAAAGATAC
AGTCGGTGTGCTACTGAAGGTTCTACTTACTAAGGAGTACGAAGTGAAAAAATAGTTTTT
ACACTTTCTTTTTTTTTTTTTTTTTTTTTTTTTTTTTTTTCTCTTTCTATTTTTTCTCTT
TTTGGATAAGTAAAAAGTATTTCAGTAAAAACATGCCAAAGGGGACATGACATGACTGAA
GCATAAACAGTGCATACAAAACCAAAAAACTCCCATACAGAAATAAAATTTAAATTCTCT
ACAAAATTCAAAATAGTCCCAATGAAAGGAAAGACTTTCCATGTAATCCAGTTATATTTG
CTCCTAACTTTATGATTAAGCATCTCCACTCGTTCATTTTATGAGATGCCACTCTATCCA
ATTGTGCTCTATTGTTTAAAATGTTGAGCTACCAAG
>TeaL_197826
CTGCTCGCGCAACAAGACGACCGAGGTAGAGGACCAGCTCGAGAAGGACGTCGAGGAGTT
TGCCCGACGAGGTCTCCGTGCTCTGGCTGTCGCGTACGAGGATGTCCCGTCGGGCGACAA
GGATGCCGAGGGCAACGGTTTCGAGCTCATTGGTCTTCTTGCCATCTACGACCCTCCGCG
TGACGACACCAAGCAGACTATCGACGACGCCCTCGCTCTCGGAGTCAAGGTCAAGATGGT
CACCGGTGACCAGCTCGCCATTGCCAAGGAGACTGGCCGACGTCTTGGTCTCGGAGACCA
CATGTACCCCGCCAAGGTGCTCAAGGACGGCCCCGAGGCTGGAGGCAAGCACATGACTCT
GGACGATATGATTCTCGACGCCGATGGTTTCGCTGGTGTCTTCCC
>TeaL_197827
TGGTAGGGTGATTAGGGGCAGTATTTTACAAAAAGTTAGAAGGACCAAAAGAGCTTGTGG
TTTTGGCTGTAAAAAGTAAAGGTAACCAAAAACTACTTTAAGTGCGTTCGCTAGTACTTC
CAATGAAGTCTAAGTGGAATTTCAAGGAGATATTCCACCTGCTGCCAGAGTCCTGACCTC
CAACTAATTAGTGGAGAAGGATGTCAGTTAAAATCCCTTTCTTTGCCCCTCCAAATAACT
GCCCTATCTTCCTTCTCAGTCTAGCTGAGTAAAGCTTTTTAAAAGTTCAATGCCACCTCA
ATCGACTCCAAAGATCCAGACATTGATACTCGCTTTTTTGTACTTGTGGCATATAAATTA
GAATGTTAGCCTAAACAGAGCAATATCTTGTTGCACATTGTTTGTAAAATAGAATACTTG
TGTCACCCTTTAAAGAAGCCACACCTTTCCTAGAACTTCTCAAAGCCATAATGCCAACAC
GAACAAGGGCGTTTGTATTTCTACATCACGCTATTTCTCCAAGAATTCGTTGCACTTGGT
TTTCAAGAAGAGCTTGATTCAATTTATGAGGGGACCTATCTTCCAAACATCTAGAGGTTC
TGTTCCAAGGAGAATAAAAGTACTTCCCACTGGGCGAGAGACCTACCCACTCATCAATCA
AGGTGTTTGACTTGCACTGACAGACCCATGGCGGGAGTGCGAAACTCAACCACTGAAATT
GGTACCCGAAGGCTACACTATGTGGGTTCACAAAATACTGATGTGTTCAGGGTGGAACCA
AGAACTTTGAAACATGTTTAGAAAAATGTAAGATACTAAAAGAAATATTAGAGTTCCCAA
AGTTATGTGTGTAGAAACTATAATAAAACTTAAATACTTTGTCAGTTTGGTCAGGGAGGA
AATTATTTGGAAAGAGAGATTAATATGGAGAATAAGGAGAGATTCTTGGCTAAATTTTTG
GAGTTCTAATGTTTTAGATTGGAAAAAATATTCTATTTATCTCCATAACCCCCTTCACTT
TGGCAATGGAAGTGTTTGCTATACTTTGTGACATATGCTGGCTTCTGCTTTTATTTTTTC
TGAAGAACACTATGTTGTTTTTTTTTTAATAATTTTTTTGAAGTGGCTGTGCTACTGATA
ATATCATAAAAGTACTTCAAGGAGAGCGTATTGGTACTCTCTTTCATCGAGATGCGCACC
AG
>TeaL_197828
CCCCTTCTTTTCTTTTCTTTTCTTTTCATAATCTCTTCTTTTTTTTTTTCTTTCTTGGCG
AGTCGGATTAAGAAGGTAAATGTGAAGCAGCTCATTGACAAAGACATGAAGAAGTGTCAC
CTTCAAGCATCCAAGAATGCACATTCCTCATGACCAAACTTTCCAAACTGATAAAACAAA
AAAACAAAAAGAAACTACACTCATGCAACTTTAAATGGTGCTTTTAAAAGCTATAGAGCA
TAAAACCCTTTTGCTGCAACACCAACCGATATTCCCTGCAATACATTATTGTCCCGCCCA
CCTACTACTTCACCGCACCACCTACTCCTTGGCCATGGGGTATCGAATATTTGTGTAAGC
AGTCCCTTTTCTTTCTCCGAGCGTGTGGATCAACATATAGTTAAGACAATCCCTTTAAAT
ATTTATGTTTCTTTTTGGTCTGTCCTCTAAAGATTGTGCTCTATCCCCACTTGCTTCAAT
TGAAAACAATTCCAGGATGGTTACATAAATACCTGTTTGGACACCAATCTAGTATAGGCT
TGCAATTTGAGGGCTGCAAAACACTTGCACCTCTTCAAGGGTAGCCCTGTTCTCATCACC
AAACAATGACTCCTTCCCATCTGGCCTTTTAGCATAAGACAATCCTAATCTAGACTTAGC
TTGCCTTAGATCACCAATACCTGAATTAGTATCTGGCCCTGCAAAACCACCCATGACTGG
TGCCAGTGGTGGTCCAATGAGCAGCCCATCAGCCCCAAACTGTGGGCCACCGCGAGCATA
GTCAAAAAGGGCTGCACCACTGCCCCCAACTTTGGGGAGAATAATGGGTTCTTTGTTCTC
ATTATCTTCTTCCCAATAGAAGAGAAATGGATCAAAAGTGTCATAGTAATCATCAGTACT
TCTGTAGCCTTCTGGGTTGAATGCTCCAAACTTGAATGACTTGTTTGTGTAGCCAATTAT
AACACAGGGTCCCTTGAAGTCACAGCAGTTGTGGAAGGAGGTAGCACTAAATCCATCAAT
GGTGGCCTTGTAGCAGCATTTCAGTTCCCTACCCTTCAGGAAAGTTTTGGAAACAAGAGA
AGGTGGGAAGGGAAGATGATCAACAGGATGGTAGTTGGGCAGTGGTCTGTCATCTGCTTT
GCCTCTGCCAAAGTTCCAATCAAAGAAGCTCCTTGGGATTCTCTCCCATCTCCTCTGCCT
CTGCGACACGCAGTTTGAGTTTGAGACAACACTAAAACCCATCTTCAGTTACCCAACAAC
ACTCTCTCATTCACAATCACAACTAACTACCCTAAAAAAAATCATTTTTAAAATATATAT
ATATATTTAAAAATAATAATAATAAAAATCCTTGTCCTTAGATCAAGTGATACCAACTGA
TTTCTCGAC
>TeaL_197829
CAAACAGGTCAAAAAAAATTAACTCCACCGGTCGATCACTTCCCTTTTGATGCACAGTTG
GAGCAAGCCATATCAAATTGAAAAAATTAGATTTTTTTTTACTCAAATTTAATGAAAATT
TTGATTCACCGTTAGAGATGCTCTAAATAACAACCTATAACGTACATATTATTATCCAGA
AAAAAATAACAAATCACACCCACACCGTTTATTGTGTGGGTTTTGCTTATGACGACATAA
ATAAATAATGACGGTGAAATTTGTAACATTGCCAGCAAGCATGTGAGACTGAATAATTAT
AAATCAAATTAAAATTCACCTCAACAAGAGGAGG
>TeaL_197830
AGAAGACCCTGTTGAGCTTGACTCTAGGCACAGACGCGAGGTGATTCTAAAGGTGTAGCA
TAGGCGGGAGGACCTGGTCCGACCCTGAAATACCGCCACTTTCGACATCGCTTTGCTAAT
GCTGTAACGAATGATCGGCCCTTGGGACCTGGGCCTTCACGGGTCCAGTACCGAGTAAGG
CTTCTTTCTGGCGTCTTCCTGGCTGGGCACGATGGCCTTGCTCGCGCGGGTTAGTACTCT
GGGGCCACAAGCCGTGCTTCCGAGCGTGGCGCGTGTTGTCCCTGGGGGAACCGTGCATGG
CGGGGCTGTCCTCTGCCCGGCTTCGATCGGGTACATAAGCCGTGTAGCAGACACTCTGTG
TTGGGGAGTTTGGCTGGGGCGGAAAACTGCTACACGGCAACGGCAGTCTCCTAAGGTCCG
CTCAGAGACGACAGAAACGTCTCGTAGAGCATAAAGGCAAAAGCGGGCTTAACTCACGTT
TTCAGTAGTAATGTGAAGCAAGAAATTGCGGCTTAACGATCCTTAGCGGCGGGTGCCAGC
CCACGCTTGAGGTGAGAGAAAAGTTACCACAGGGATAAC
>TeaL_197831
TTGGGAGATGGTCGCGTGCCCAGGTAAGCTTGATCACATTTTCACTGTTCTGAAAGCATT
TGATATTCCTAAAATTGCCAATTGATTCACCTTTTTTATCAGTGTGGTATTAAGTTAAAG
CTTCTAGATGTCTTTGACATGCCAATATGTCGAAGCTCTTGACATGCTAGATTTTTTTGT
GTCTCTGTCAATAATTTGTTGCCACTTGTAAATTTTAATGATTCTATCATCCCGGGCATT
TTAAAAGATTTCCCAAGTCCAATAGTGGCGATCTGTTGTGACAACTGAAGCTAAAAAATG
TATTGATACTTGGTGTGATCAAATCTTTGTGCGTTCTTTCTAGTTTTTACAGCTGACCCT
ACTTTTGATTTTGTGGTTCAGGCTGAAGGAGACTACAATGCCAAGCTTGGAATCACCATC
CTTGGTAATCACCCTATCCTTCTCATGTCTAGTGTGTCTGAAGCAGAACACCATC
>TeaL_197832
ACGCAAGGAGTTCCCCTTTTTTTACCATTTGTATATATGTTAGTAATGATGTGGAATGGT
TGGGATGTCCATGTTAGTTTAAGGGCAATTTTATGATGATGTAGATCTTTATGATGTTCA
ATGGCTGCCCCGGGGAAATATGTGTTTACATGCAGGTCGGACTGTGCGATACTCGTCTGT
TTCGTCATCCGACAATACTTCCACGGCGTTGAAATTGACAACACAATGGATGGATTGACG
CCATCGGTTCTACACGTGGCAATGGTGAGAATGTTTCTAAATGACCCGGAAAAAGGACTA
CGAGTTAGGACAACATGATATGTTATGTCTGCCTCACAACACCGCCATCCCCCAACAAGT
TTGAATTAGGTTTTATGGTTTTTACTTTTATTTTTCCAATGATTAATTAGTTTTTGACGT
GACTGAATGTAAAGCAAGACATTGTGTTAAGACGATTTTTGTGCCTGCTTAATTAGGCGA
ATTGATTGTTTAGGGTTTTGGCATATGACGTTATGCGATGGTGAACAATTACAACACATC
GCAATTAATAAAAATATTATTTCTGGA
>TeaL_197833
CAAATCCAGCCTCATCTCCCCACTATTGTGACACCCTAATCTTCTTCTCACACCTCCGTG
ACACCCCTAATCTTTCTCATTACTACCAACGGTGCTCCAACCCTTCTTTATTTCCTTCTA
ACTAGACCCAGCCCCATCTACCTACCACTGCGATACCCCAGCCTCCTTTCTACACCTCAA
CAACACCTTTAGCCTTTATTTTTACCGCCAATGACACCCTAGACCTCCTCAATTTCCCTT
TGTCCAACCTTAACCCTAGCACCATTTATTTATTACTGTGACACTACAACCTTTTTTTCT
ACACCTTTCTGACACCCATAGCCCTTGGTGTGTCGCAAACCAATCTTCCCAAACTCTGGA
TCGTCATCAACACACGGTGGGTCAATGAATGATGCAACAGATCTTATGAAAAACAATGAA
AAATTTTGG
>TeaL_197834
AAGGGAACACAAAGAGAATACTGTGTGTGTGAGAGAGAGAGAGAGAGAGAGAGAGAGAGA
GAGAGACAGAGAGGTTAACAGATGAAGATAAAGTAGCACTTGTTTAATAGCCCACACTTA
CAAGAACAAATTCCCTTGTTCACTAGCCTAGGCCCTAGGTTAGCTGATCTGGCGTATATT
TAGTCTCTACTCTGTTTGTTGAACAAGCTCGAACATGTGGCTTGAGCGTGGTTTGTTAAT
CTGTCCTCCCTTCTTTTGGTGGGTATGTGTTTGGGCTCAGTGAACCCTTAACCTAGTCAA
GCTCCAGTTGTGCTTGAACAACTCATTTATTTATTTATTTTGATAAATCATGAACATCCC
ATTTATTTGCAACCCTAGTCTTTTTTACTAGGTTAATTTATGATCGATCTTATTTTCTTT
GTACTTTTTGATAGATGAGTGATCTTGAAGGTGAACTT
>TeaL_197835
TGTCTGATTCTCTTGTACTAATCGGGAGCTACCAAAGATACCCATATACCGAACGCCTCG
CTAGCCCATTGAGATACAAGAAAGTCGTTTCTTGCCGAAAATCCGAACTGAAGAGTAGAG
AACATCGCAAATCCGAGGCGTGCCAGACACCGAAATTCAAAAAGAAACGTATGACGCTAA
CCGAAAGCCTCAAATGCAGTCCTCGCGATCCCACCCAGCAGGCTTGTTGTGCTCAATGCC
CTTGGTCGGGTGCGGCTTGCTCTCATCCTTGTACTTGCTCACATAAGGATTCGGATCATT
CTTCTGATCCAAATTTCCCAGAGTGTGGTTGACCTCGCGATGCTTGCTCTCGTCCGCGCG
GATGTACAGCAGCAGGTCTCTCATCGAGCGCTTGCCCTCGGGCATATTCCAGTACTTGAC
TGCAATGTCCGGCGCAACCATCTTCTCC
>TeaL_197836
AGGGGTCTTATAACACCAGGGAAGGTAACATTACCATGAATACAACCCTTACCTCGTATT
GTGTAAAGGATGTGTGCAATCTTGATGTGCTTTGCCTTTTGTTTTTGCTGTATTTGGACA
ATAGCAGCCCTTGTATATTAAGGCAGCCCTTCCATAGATAGGCCGCCTTAACAAAAATTT
GAGTCCATGGAACTAATTTTTTGATGCACCATCAGCAGATAAACACTTAAATCAACAGCT
GTAATGTACCTTTAACCCTAGTAATAATATATCTTTTGTTGTAAACAAATGATCTGAAGT
AGAACACAGCATGAATACATTTAACACATCGTGGTGTTATTCTTCATCTTGGCTTAAAAT
GCTTCCTGTAAATATGTATGGCACGTTATGTCCTCAATATATTGATAATCACTTTAGTTT
AGATTAACATTTATCCTGTCAATCAAAAAAATATATATATATATATATATAAAATTTATC
CTGTTTACCATTCTGATGCAACAATTTTCTTCTTTTTTCCCTATCTCCTCCGCCCCCCCT
CTCTATCTAGAGCATTCTGGTGGAGCCAACTAGTGGAAACACTGGCATTGGACTTGCATT
TATAGCTGCTTCAAAA
>TeaL_197837
TATTCCAAACAAGCCCTTATTGGTCACGGCCTTGTGCGTCCCAGGTGTATTTTCGTTGGT
ATAGAAAGTGGGATTTACAAAAAATTTTTTTTGTGTAATTGAGGAATAAGGCTATGGTGA
TTACGTGATGCTTCAGTAGCACCAAATAATTTTATATAGCATATTCCAAACAAGCCCTTA
TTGGTCACGGCCTTGTGCGTCCCAGGTGTATTTTCGTTGGTATAGAAAGTGGGATTTACA
ATTTTTTGTTGTGTAATTGAGGAATAAGGCTATGGTGATTACGTGATGCTTCAGTAGCAC
CAAATAATTTTATATA
>TeaL_197838
ATAAGCGTCCCACTCCTCACAGCCATGACATCCAAGCCACTTAACCAAAGCTGGGACGAA
GGAAAAGATATACCCCCAGAGAAATCCCAACAAAGTCACATGAAGCTAGCACGATCAAAA
ACCATATGCCACGGACTAGGGAGTTGAAGTAAAAGACAATCACCCCTCAGCAACAAACCA
ATACACCGCCAACAAAATCATGAAATCAATCATCACATCCCCCAGTCCCTTCCTTGGTAG
ATCACAAGCCTCAAACCCCATGGCAGTGTGACTAGCACTCCATGTCAGGCCTGGCAATAC
GATTAATTAGGACGGGTCACATGAAGACAAGAAGCGACC
>TeaL_197839
CACTATCACAACAACCATGGCTAACAAATCTCTAAAACTCACCACACTCTCTCTCCTCCT
ACTCCTCCTCATCTCCGCCGTCTCCGCCGCCGCTCCCACCAACGCTCCGCCACCGGAATG
TTCCCTCAAATCAGTCATTGGCTGCTACGACAAAGCCAAGTCCCTAAAACTCAAACTAAT
AGCCATAGGTGCAATCCTGATAACGAGCATGATCGGCGTGTGCCTACCGATCTTCTCACG
CGCCGTCCCGGCCCTCCAGCCGGACCGCAATGCGTTTGTGATTGTGAAGGCATTCGCCTC
GGGAGTCATACTCGCCACGGGGTACATGCACGTGATGCCCGACTCGTTTGACTGCTTGAC
GTCGGAGTGCTTGCCGGAGAACCCTTGGAAGAAGTTTCCTTTTACGACGTTCGTGGCAAT
GCTCTCGGCGGTGATGACTCTCATGGTGGACTCGTTCTCTTTGAGTTATTATAAGAAGCG
GTGTTCGAAGGTGGCCATCGAAGAGTCTATGAAGAAGAGAGAGAGTGATGAACTTGTGGT
GGAGTTGGAAAATGTTGGGCATGGTCATGGAAATGTTATTGTGGAAGGGGGTGATGGCAG
TGCATCACAGTTGGTTCGGTATCGGGTTGTAGCTCAGGTACTAGAACTAGGAATTGTGGT
GCACTCAGTGGTGATTGGGCTGTCATTGGGGGCGTCTAACAATCCCTGCACCATCAGACC
GCTGGTCGCTGCTCTTTGCTTCCATCAACTCTTTGAAGGAATGGGTCTTGGGGGATGTAT
ACTACAAGCTGAATATGGGGCCAAAGTCAAGGCAATAATGGCGTTCTTTTTCTCAGCCAC
CACTCCATTTGGGATTGCGCTCGGGATTGGCTTGTCGAACGTGTACAGTGATAACAGTCC
GACAGCGCTGATTGTGGTGGGAATACTAGATGCAGCATCAGCAGGGCTGCTGAACTATAT
GGCGTTGGTGGATCTACTAGCATCCGATTTCATGGGAACGAAGCTGCAGGGAAGCATGAA
GCTTCAGGGGTGGGCTTTTGTTGCTGTTATATTAGGAGCTGGAGGCATGTCCATAATGGC
CCTGTGGGCATAGTTAGATCCTCAAAACATGCCCAGGATCAGTCG
>TeaL_197840
AAGCACTCGATCTAACAACTACCAACCAAGCAGTCTTATAACAACAATGTCCGCTACCTC
TTCTGCCGCCCTCCCAACCCCCGCCGGTTCCGCTGCCTGCTCTTGCGAAGGTCACGACAG
CCAGTCTTGCGGATGTCAGATGACCGCTACCTGCAAGTGTGCCCCAGGCAAATGCACTTG
TGCCAACTGTCCAACCCACAAGAAGGAGCAGGAGGACAAGGCTTGCTCGTGTGAGGGTGG
ATGCAAGTGTGCTCCAGGCAAATGCGAGTGCGCCTCGTGCCCCAAGTCCAACAAGAACAA
GACGTTACACTTGCAACTGTGGCGAGTCCTGCTCGTGCCCTCCTGGAGAGTGCACCTGTG
CCAACTGTTCGGGCAAGAAGGCCTAAACAGCGCACATCCCCCTTCCTCTGTTAGACGAAC
CGCACTGCCT
>TeaL_197841
GCTGAAACTACGTGAGTGTCAAGAAAAAGTAAACCTTGAATCTTAAAGAAAAAGAAAAAA
AAAGCAAAAAGAATCACATCAACTTCACCATCTCTCTTTCTGCCCCCTCTGCAAATACTC
TTTATTCAAGATTAAATGTACATTCAATTAAATAACGTTACGATTTTTACCACTCTAAAT
TAACAAACAATTCTGTTTTTTTTTTTTTTTTTTTTTTTTTTTTCACCGACAACATTTTGA
GATAAGCACCAAGAAAATAATAAGAAAGACTACTGAAGAAAGCCCAATTGCCACTCCAAG
AACAACCTTGCTTGGTCCTCGAGGTTTTTTCTTTTTCTTACTACTATCATCTGCCATACT
GTAATCATCAGTGCTTGCGCCGTCGCTACTATCAGCAGCCGACGAGTCCTTTGCTGGCGG
TGGGGAAAGGGGCAATCCATGCTTGTCACAAGGAGCAATCCCAAGCTTCAATTTGGGAGA
AAAAATTGAATGGTTGTAACACAAATTGGTATTTCCACCAATCTTGAACACAACCAATCT
CTTTATGAAAGAGGCATTGAATGGCATTACCCCATCAAAGTTGTTCTTCTCAAGATTCAA
GTACTTCAAGCCTTTCATATTCGCAATGAACTTTGGGACCGTTCCGTTGAGCTGATTCGA
ACCCAGATCGAGGTGAACCAATGCTGGTATCGATGCCAACGATTCGGGTATCGACCCCGA
CAGAGAATTTGAAGCTAAAGACACGTTTTGGAGGGACAACAAGTCCCCAATTGAAGTGGG
TATCTCTCCAATTAGCAGATTTGAAGAGAGATTCAAGAGCTGAAGGTTTTCAAGGAGGGC
TATGGAACTGGGTATCTTTCCTCTGAGTCTATTACCAGACAAATCAACATGGGTAAGGTT
CAAATGCCAGTGTTTAGGGAGATACCCAGTGAGATTTGCTTGAGAAATGGTCACTGATTT
GAGCTTTTTCATGGCTCCAAGTACGATTGAAGGACCACGGGCATTGACGGTGACGCCGGA
GACAGTCAAACCTGTGAGGTTTTGTAACCGGCTGAGCCAAACTCCAGTGAGCTTCTTGAG
GCTGTGAATGCATGTGAAGGAGTGGAGATTAGAGGCGAGGTCTGAGGGGAAGTGGACGGG
GGTGATGGGACAGTTGATGAATTCCAAGTTGGTGAGAGTGGAGAGGGATTTGAGGGCGGT
GACTGAGATTTCGACGTCGGCGGAGCAATTGGCGAGGCGGAGGGAGAGGAGGTGGCGGAA
GGGTTTGGAGCCGTCGCACACGGCGGCGGTGTGGAGGGAGGAAGGTGGTGGAGAGCAGGG
GTCTTTGGAGGTGGGGATGTTGAGGGATTGGAGAGCTGTGAGTTGTTTTGGGTCAAGAGG
AGAGGAAGATGAGGAGGGAGTGGAAGGAGGGGATTTTGTTGGGGATGGGGAGGTGGAGGG
AGAGGGAGATGGGAGTGAGTGGGATTTGGTTGGGGATGGAGCTGAGGGTTGTTTGGTTGG
GGATGGAGCTGAGGG
>TeaL_197842
GGCAATGACTGCTGGGAAACTCCGTGTTATACACATTGCAGATACCGGTGTGGTACAGTC
CTCCTCCCAACCCTGGCGGCCGCCACCATGTACACCACCAAAGCGTGATTCCTTCCTCCA
ACTTCAACAGCTCATCCTCTAGTTCTTGTAGGTCTGCCAGACAGCAATGCCGAAAGGTGC
ACCGAAGCCGACGGCCATGAAAGTCCAGTACCTGACAGCGAACCACTTGGTGAGGGGGTT
GAAAGGAATGTTGCTGCGAGGGCCCTCAGGGTAGTGGTAGGGCGAGCCCATCTGGCGAGG
GGTGGTGTGGAAGCCGCGGCGGGCAGCGGTGGCCGGGAGGCGTGCGACGGAGCGGGCGAA
CATTTTGATGTGAGGTTTGTTGGTGCAATG
>TeaL_197843
CTTGCTTCAAGCATCCTTCAACCTAAACATTCAACAAGAAAAAAAAAATTGTTAATTCTT
AATTTAACCAAACAAATATAGTAGCAATATTAACGCTCCATTAGTTTCAGTGAAAACCAC
TACTTTATATTCAGTTCCAACCTTAAAACTTATTATGTTAGTGATTGTATTAGTGGTGAT
AGTGGGGGGTGGTGACAGCGTTGACAACAGTGTGGTGGTGGATGTGGTGGCAATGGTGGT
ATAACTTCTTCAAAACATCTTTAATATCTCAAAAGTAGAAAACATCCAAAACGTTTATTT
TCTATTGATTATTGAAAACGATTTTTATCATACCAAGTTTCAGAAAATATAAAATATATA
TATATA
>TeaL_197844
AAAAATTCACATTTTAAAGACAAATACATCTGGTGAAAAACAAATCAAAGCCACTCTCTT
TCTTTCTTTATCTCCGACACCACCACCATTGTCCCGACACGACCGTCCTTTCCCCCAACA
CCACCGTCATGCCGTTGCCGTCCTCCACTCTGCGCCGCCCAAGATGTCAATCGGAGACCT
AGAGAGAAGAGAGAGAAAAACGGTGATCCATGTTTAGAGAAGGAGAGAAATGAGAGACCT
AGATCGGCAACGCCGCTGCCGCTCATCAGGTACGTGCATCGGCAACGATGATAGCGTTCC
GCTTCCACCGCTCTTCGCTTCACTGTCACCATCTTCTTTGAGATTCACGAACGCGGCACT
AGTTTCCGAATATCTTATTCGTCGCCGAACCATAGCCAACGCCGGTCAAGCTCACTTTGA
CCCTTAGCCAGTTCGCGAAGTCTCCGGCAGCGACGGGGACTCCGATCTGACTCGCCATAG
GCGAAGAGAATCAACTCCGCTGCTCGACGGGAAGCAGATGTGCTGTGAACCCCCCTTCTC
TCTCTCTCTCTCTCTCTCTCTCTCTCTCTCTCTCCTGTGGTTGTTTGGGTGCACTAGCAC
GACTATTGAACAACACTCCTAGTCCAGATCTCTTGTAGTGGTTG
>TeaL_197845
AACACCTGAGACAGTTCTATCCCTTCATTACTAAACTTGTATGTTGTGACCAGGTAATCT
CCCACTAACATTTTTAGTTGAACATTTTTTATTCTCTCCTGAAAATATGCTCTCATTTCC
TTTCTCCATCTTTTGGGTGGCATAGAAAATACATATAGGTTTATGGATGTTCTCTCGTCC
ATACCCCTGGTGATCTCCAATAGCTAGTTTAGTCCCAATACCCATCATATATTAGGAGTA
TGTTTTCTTGCTATAATTGTAGGGGTGTGAAACAGGAGTGATTATTTTGTGGTCTGGAGC
ATTGCACCACACCATTTATCACTTGACATTTGTCAAGATGTTCCCCAAAAAGTATTGGGT
CCCATTCTTTCAACCAATGAATATCATGCTGAGGCACCGCATGGATTTTCCTCTGGAGCA
AAAAACATTTGCTTGTGAAAAAGGTGCAATTATTTAGATTCAACTCTCCAAAAATAAGGC
TGGTTGTTTAGGATTTTCCTTTGTATATAGGACGGCTGGACATTGTTTTACTTGGTAAAG
ATGATAGTGCTAAAAGCCATCCTCTGAGCATCATGTTATAGAACGTAACATCTAACTGTG
TTGATTTGGTCTTGTAGGCGCTGCTTTAATTGAAATTTCCTTTTGAGGTTGCTTGCAGGC
TTAGCAAAAGCTAATAGCTAATGCCATGGTGTATTATAAAACAGTTGACGATTTGATAAT
ATACTACTACCTTGCTTTGCTCTCTTGGGCACTGCATAAATTAAATTCCGTTTTCAAGTG
GTGGTTTGCTGGCAAAAGCTAGTACCTGATACCATGGTGTATTAGTTTAGGCCGAAGATT
TGATCATTCGTGTCTTAACTTTTGCAACATAATAATTCCACAAATCTTGAATGCTATTTG
AGACCTGCTCAATAATATTGTTGGTTGACACTGCAACCCCAAGCAAGTGGCTGGGAAAAA
AATTAAAGAAGAAAATTTTCTTTCAGTGAACTTATTTTGCTTATACCAATTGTTGCATTC
ATATCCACACAATTTGTTTGTCCAATTGAGTTACAGATTTTTAAGTTACGAGTTCCCCCC
TTGCTTAAATATGACTTGGTAATGATAGAGACCATTAGCTGTTTTCTGCAAATCGGATTA
TTTCTTTATTTATTTGTTCAGATGGATGTTCGCGGAGCCCTT
>TeaL_197846
CCTCTCTCTCTCTCTCTCTCTCTCTCTTGTGTGAAGATCTACAGTTGGAAATCATCAGCT
TCTGAAAACCCTATTCAGCGACAATGGAGAACTTGATATCACTGGTGAACAAATTACAGA
GAGCGTGCACAGCGCTCGGCGATCATGGCGAAGAGAGCGCATTGCCCACTCTCTGGGACG
CCCTTCCTTCCATCCAGGATGCCAATAGAGGGTTCTTGCACATTAATTATCATTTCATCT
TGTCTTTCATATGTTGTACATTTATCATCCCATCTCTTTAATGATTTGCAGAGCTCTGGG
AAATCTTCAGTGTTGGAGAGTGTTGTTGGAAAGGACTTTTTGCCTCGTGGATCTGGAATT
GTTACCAGACGTCCTCTTGTCCTACAACTTCATAGGATTGATGAAGGAAGA
>TeaL_197847
AATGATTCTAAACCAGTGGGATATGGGGAAAAAAAAAAAAAAATGTAATCTCTTATTTAC
TAATTTTTATTCACAGAATGCCAAAACTGTGAAATTTAATTCAACGTAAAAAATTACTCA
AATCTATTATTTAAAATCATTAAACATACATAATTCTATTTTATCAATCATTAAAAAAAA
AAGCCCATTACATCGTAAATGTCAAAAGCATTTATGGTCTGTTCTCTGGTGTTTGAAGTG
GAGTATATTGATGATGGATCGTTGATGGAGGCGGCCACTGATGATTGGTCATTTGTGGTC
TGTTCTCTTAAAGAGTTATGCGCCTTGCCTCTCTCAGATGAATCTTAAGGCTCAAATTAG
AGGCATCGAACATATTAAACTTATTTTTTCTTTCAATTTTCACTCTCCTGTTTCCAAATA
TTATATTTTGAATTTTGATCACTAAATCACCTTTGTAAAATTATAACCATTGGCAAATCA
GGGCACAAGACATGCCCTTGAAGTGCCCCTCAATGTGTCCACCGATAAAAATAATAAAAA
AATTACACACCTCGTGGCGTGTCCGACATGTGTCTCCACATTACCAGCACAACCGAGCCA
TGTTTATGTCTGACATCGGACACTGCTACTACAGCAACTAAATGGAGTGTTCATGCTTCA
TAGGTTTCAAGCTTTTCAATTACTAAGCCCATCATTTTCATTTCGTTATATAAAGCTGTA
ACTCTGTAAGTTGACATTCTTGTAATGTTTACAGTCTGATGAGAATCTTCGTTCTAA
>TeaL_197848
GGATAAGGGTGGCTAGGAATTTTCATTCTATAGTTATTGAAGCAGGGGGATATGAGGCAT
TAACATTTGATGAACAAGATGCAAGGAATCATATTCAGAGTATGAGAAGATTGAGGCTTG
GAGTAGGAGATGCTGAATCAGTTGCACTTTATTTTCATAGGATGTAACAACAAAATTCGA
ACTTCTATTCTGCAATTGACCTCGATGAAGATGGTCGCAAGCGAAACTTGTTTTGGGCGG
ATGCAAGGAGTAGGGCAGCTTATAAAGAATTTGGAGATGTTGTTTCATTTGACACAACTT
ATCTCACTAACAAATATGATATGCCATTTGCTCCGTTTGTAGGAGTTAACCATCATGGAC
AGTCGATTTTGCTTGGTTGTGGGTTGTTATGGGAAGTCACTGATACATTTGTTATGAGTT
GTTATCTAATGAGAACACTGAAACATTTGTGTGGCTATTCAAAGAATAGGCACAGTTTGT
AAAGTGTACTTGTTAATTCATCATTCTATTTGTTGAATGGACAATATTTGTAAAGTGTAC
TTGTTTATTAAACAGGCACAGTTTAATCAAATGCAAACGGTGGA
>TeaL_197849
CTAGTACAGGATATTTAATCTACAACACTAATTCATAAAAATGAGTGAGCATTCTAATCA
TCTGACCATATTCAAGCAAACTAATAGCTGTCCTAGGAATCAAAATCCGATATGTACCAA
AACGGAAACCATAAACGCCACGTTTCAACAGGAATCAAAATCTGATATATACCAAAAGTG
AAATGGTAATGCCACCATTAAATTTGTTGGTTCCAGGGAAAAACAAGGTATATAGAGTTA
AAAACAAAAAATAAAAATAAAAAATACCCGGCCACATATTTAAATGAGGCCTTATCTTAT
TGAGCCTTTGAAAATCGGGGCCTAACGGCAATAAGAATTTTTTGAGATTTGCTTGGTGGG
TCTTAAGACAAACAAGGTTGAACCAACAAAATATTGGTAACATTGAACACCATCCATACA
TACAGAAATGATAATTTCAGTCAAACCACCTCAACAGAACAAATAAACAGGAAAATTTAG
TGCTTTAAATATAGTTGTTTACAAGTAGAAACAT
>TeaL_197850
GTGTTGGCTATGAAAGATCCAGCCGTGGCGTTGAGCATGGCTGCGTCGGTCTCATTGCCG
GCTGACAAAGCGGCGTTCTGGGCGGAGCCCGATCTTTTGGCAATTGCGTTAGCTGCTTAA
TCGGGTCTTCTGGAATATTCCTTAATCTTGTCTTTCCCTTTTATGCATATATTGGTTTGG
TTTTAATTTCCTGTTTTGCAGACGGTCGGAAGGATAGCCGAGATAGGCCGCCGCCAGCAT
GACGCCGTCGAACGAATTGGTCGTTTACAATCGGAAGTTGAGGGCCAAAGGAGTAGGGCT
GAGTTCGAAGCGGCGAGGGCGAAGATGGAAAATGA
>TeaL_197851
ATTTTGTTTTGTTACTTTCTTGACCTCTCAAACTGCCTTTATAGAATAGCATCATGTGTT
CATAATTTATAATGAAAGGCAATTAAAAACCCCAAAATAAAAGAAGGAAAATGATAATTT
GTGATTTACTATTAATATTCTGTATGGCAAACGTGAAATGTGTGACACATTTGAATTAGT
ATATAACTAGCAGTACTTTGATGTGATGATTGGTTTGATGCCAAAAAAGAATTATTTACT
TCTAAAAGCCTTATAAGAGGAATTATGATCTCATGCATTTCCAACTCAGTATAGAAAAAA
TGTTCACACTATAGTAGACTACACTAAAACTTTAGTGATCTTGGGAGGATGCTGGATATG
TAGTGAAGCATAGTGAAGGTACTTTGCAATTGGTTACTGCAAATTATGATTTGTTGAATG
TCAAGGGGAGGAGGCTACTGAAACAGACCTAATTGGAAGTTCTTATATCATTATGCAGGA
TAGAGATCGAAAGCTGAGAATA
>TeaL_197852
ATTACACTGCACATGAAAAAATATAAAATAATTATCAAAAGGTAGAATTTTCTTTTTGAA
ACTATCAAAATAACCTCAGCATTCTCTCTTATTTTGTCCATTCTTTATTTCCTTTTCTCC
TAAAACCTAGCCCATCAGCTACCCCTCCCCTACATTCCCTACCTCCACAAACCCCTTTCC
TTACTCTCCCCAGCCTCTTCAATACTTCATTCACCCTCTACAAGCCATTCCCGCCCCATC
TCCTTCTCATCTCCTTCTCATTTTACCCCACCCTATCCTAATCTGGTACCCATCCTCGTC
ATTTCCCTATAATATCCTATTCTCATAATTGCAAACATTAGAGAGGCTTACAAAGACCAA
AGGAGGCTTTCAAAAACTAGATGAGGGTATGAGAGGATATTAGGAGAGGAACGAAATGGA
AGAGGCGTCATTTCAAATATGAAGAAATGTGAAAAAGAGACTGAGGATGATAAAAGAGTA
TGAGGGAAACATATGCA
>TeaL_197853
TTGCACTAGAAAATACTCTATGGAAACTTTGTTTATAACATCATAACATCTTAGGAGGGA
AAAAAAGAAGAAGATGAATTATTGTTGATGAATGGTTGATTGTTGATTAACAGTTTATTA
TGTATTTGTGTTGGGAATTGGAGCTTACATGAATTGTTGTTATGGAGTTATGTCAGTCAA
ATTTACTTGGACTGCTATTATGTTGATGGATGGTACTTCAAAAAGGCAGTTTGTTGGGAC
ACATTACTATCCCGCGTTATTGCATTGCTACCTTTTGTCAAGCCAGGGAATAAACGATGT
CTCTGTTACTAGTTGTGAGTTTGTTTATAATGTTAAATTTGACAAGTTTTTAGGGGAATT
TTGTTCGAGTGCTGCTAATAGCTCCCACCAAATTTCATTGGAAACCCCCACCCCCCACCT
ACCTTGAACCCCATCTATACCCCC
>TeaL_197854
CCACCAACCACTCCACCAGCTTCATGCATCAACAACACCACCCACACACACTCCACCCCA
CACAACCTCTATCAACATGACTGGACGCGGCAAAGGTGGCAAGGGCCTCGGCAAGGGCGG
TGCCAAGCGTCACCGCAAGATCTTGCGTGACAACATCCAGGGTATCACCAAGCCCGCTAT
CCGACGTCTCGCTCGTCGTGGTGGTGTCAAGCGTATCTCTGGTCTGATCTACGACGAGAC
CCGCGGTGTCCTCAAGCTCTTCCTCGAGTCTGTCATCCGTGACTCCGTTACATACACCGA
GCACGCCAAGCGCAAGACTGTCACCTCCCTCGACGTCGTGTACGCGCTCAAGCGTCAAGG
ACGTACCCTGTACGGTTTCGGTGCTTAAGTGTACCTCGATCTGTACCTATCAGTGTTGCG
AGGTCTTGCCGTTATGCGCGCATGTACTTTGTAGCTCTTGTACTATAGCCTCG
>TeaL_197855
ACTTGAAAGGATCAGATGCTTTCTGGTTATTTGAATCTGTTGCAGCCTCCCTTCCTTAAT
AGTCACAAGAATGCGCATAGACCTCTATCAGCACCTTTTTCTTCTTATTCTTCTTCTTAT
GTCCATGACAGTTGGTATTATATATTATCTATGAAGTGGAGCATTCTGTAAGGAGGATCT
TGATGCAACTGAATAAAAGAATCATAACCGCTGACTGCTAAAATATTTTTCTCTTAGCCT
ACTTTGTGGTTAGGTGCTGGGTGAAGAAGTGTGTTGCTTGGGTAACTAACAGAATGCATT
TTCTGTCCCAAATTCTGTGCGTGTATGTTTGTCTGAGCTCGACTCAACTCTACTCG
>TeaL_197856
CATTCTTATCCTCTATTCCCCAATGTCTTATCTCTCACAAATTATTCTTTTCACAGCATG
AGAAGGACAGGGTGGAGTGTTGTCATCTTTCACATGACAGTTACCTTAAAATGGCATCAG
ATAGGGCATCTGTGCTGTTTGCCAATCATGAAGGCCTCAACAATCCGCCGCCACCACCAC
CACCCACCACCACCATCAACCACCACCACCATGCAGTTTCATACATCACACCTATCAGGA
ACGAGGCGATCAAAGAGTATGCTGGACATAGAAGAGGAGGAGTGATTCCAGGTTCTTTTC
AGCCACACAAGTTTGCTGATTATTCTTCCATTGACAACTACCTGGTTTCGCTTGGGCAAA
CGCCGAGTTTTGTTTTGGATGAATATCGTTATTCAGCACCTGAACTCGGGCCAAGGTTGA
TGGATTCAGAGGAGGACCCTGCATCGACCTATCTGAATTTGGATGTCGCTGACAACCACG
ATGGA
>TeaL_197857
CGGCGTTTGGACAGTTTCAGCACGGAGACAGCCTCATCGACAAGTGCAGTGACAGTATGC
CGCTGGTGCAGTTCAGGGCTGGTCGGTGCGAGCGAAGAGCGGGTAGCAACTGGGTCGACC
CTCAGCCCAGCAAAGGCCTCGTTACGCTCGACGTCGAAGACGGCCTTCTCCACTTCCAGT
ACAAGGATCTGGAAGCCAATTCGACGATCGACGATCTCATCCTGTTTCCGGGAGATGCAA
CATTCGCCCCCGTAGCCCCATCCTCACGCGTCTATGTCCTCCGCTTCACCTCTTCCTCCG
CACGGCACTTCTATTGGATGCAGGATGTCGAGTCGACGCAGGACAGCCGTCGAGCCGCAC
GCGTCAATGCACTGATCGACGACCCAGAAGCCCTAGAGCCG
>TeaL_197858
AAATTTTCACCAAATTTGAATAGTAAAAAAAAGGCATTTGGCTCAATATGATATCAATCA
CTCCAACGGTATACTGTAACTTTCATCAAAACATACCGGACGTCTGGGGGGACAACCGGC
TGGTCGACCAGAAAGAGCAAAATCTATACAAATCTGTAATTGAGTTTTCAAGTTTGAGGG
TCATCCAGGGGGTCGACCCCGGGGTCAACCGCATGGTCGACCTCCCAGTGTAAAATCTTT
ATAAAATTTTGCGCACAATTGGTCATCAAGTGGGTCATTCGATAGTGAAAATACAGCGGA
AATGAATAGTATTTTGGTGAAAGATTCAACGCA
>TeaL_197859
TTTTTTTTTTTTTTTTGTGTTTAATTTTATGGGTTTTTCTTATATATGTTTGTTTATTAA
GTGTTGATAATTTGGGATTTTGGTAATTTGTTGTTGAGGAAATTTTGTGTTATATTCGTC
TTTGTTGTTTATTCAACCCACGGAAAACACACAGGTAATGAAATGATCACTTTGAAATTT
TGATACTAAAATAAAAGTTTATTTTTGTTATCTTGATCTGGTTGGTATGCCAGATCTTAT
TTGGCCTGAAATTGGTTATGGAAAACCAGTAAATTATTGCAAATGGGTGTCTTGCAAAAT
GTGTGTGCATATATGTATAGCAAATGGGTTGCCTGCTTCTAACTTCTTTTTTATTCTCTT
GTTTAAGTTAGGATTTTGATTTTGTTGAATTTTTGTTGTACAGGAGATGAGTATTGGGAT
TTTTATATTCTGAG
>TeaL_197860
GATGGCAGATGCTCTCTAGACCTGATCAATTATTGATTACGCGAAATGGCCCCCCTTGCA
ATCTTGCTCCTCTCACTCTACGCTTTAGTATTCTCTCATATGCCTATATATGAGCACCAA
CAGTGGCTTTCATCCCCATGGAGGTTAGCACTGTACATTTATGAGCATCGGCAGCAGCAA
ATGCATTGAATAGTAGAAGTGGAGGTTTCTGACTGGAGCAAAAAAGGAAGGTTTCAAATG
GCACTCCTCATTAAATGAATACCCACTCCTTCGAAGGAAGATAGGTTTCTTTGTTCTTAT
AAAGAGTTAATTTTTGAAATTTAGGTCTTCTTGGGCTAAGTCGAGGGCTGATTCCTCCCT
TAGAAACCCTGCATCTATCTAGCAAATTTTTTACTAATCAATTAAAAAGGACTTCTGAAT
TTTTTATAGATGAAAATCCAACAATAATATCATAAGCACAACCAAATACACAAATCACTA
AAAACAAGCACACATCTTAGTTGATAACCACAAAAGTAGTATGTAAAGAGCACAATCAAT
TGCCACATCCTTTACTGATCAGAATAGAAGGATAAACCAGACAAATG
>TeaL_197861
GTTTTGGAAGGATAGAAAATGTTCTTATGTTTGGTGAAGGAGTATTATTTTGGTGGGAGT
TTGTGGTTATGAATTCTTTTTTTATTCTTCTTTTTAGATGAATTTTATCATGCCTCAGGC
TCTGTTCTGCTTATTACTTGGAAACTTTGTTGTTAACATTTGTTATATGGTAGCCTGTCT
CCATTTCCATAGTCAAGCTTTTTACATGTTATCATTTATAATTTTTCTTGAATAAGATTT
TATCTTTTGCCAACCCAAATTATAAATAAATAAAAAAATGCAAGATTGTTCAAGGAAAGC
TCCAAATTTGCTATTTTGATACAGTGGTAGCTCTAAGATTGTTCATAGCTAAGTTTTATC
TTTTTATTTATCGTTTTTTTTTTATTTTTATCTCCCTCTTTTAGGCATG
>TeaL_197862
CGCCTTGGATGAAAGTGGTGGGTTCGGTGCAGCGGTTTCCGCATTGCGGATCCTTCACCA
CCACCTTCACTCCAAGCCCTGGCTATCCATGTAGCTCATCGTGCCTCGAACTGAATCATC
CTGTTCGTCCTCTCCTTGTACAGCACGCGGTAGCCGCACTCCTTGCAGCGGATGGGATCG
CCGCGCTTCAGCGTGACCTTGTTGTCGCAGTCGCCGCACAGGTAGTGCACCGGGCGCTGG
GTGTCTTCGAAGCCGCTGCCGCTGGCCTGGAAGCCGGTGTTGGAGGCGCCGGTGGTGCCG
AAGTCGGTTTGGCTGCCGGTGGCGGGGGGTTGGTATTGTTCGCGGGACATGGTCGTGGTT
GTGTGTGTGTTGTGGAGTTGGTGGTGGTTGTTGGTCCGAAATGGGCT
>TeaL_197863
AGAGCAACAGCACCAGTTGTACAGCAAAATCGTCGAAGTTCAAATTTGGAGCTGATTTTT
AGACCATAAGCCTATGAATTAGATTAGTAAAGCAGGCTTAAGAGAACCTCCAGAAAAGCA
TATGTAAGGTGGTAGCACTACATAATAGAAATTTCCTGTATAGAACTTGGCTTCAAATTG
GACGGGGAATGACAAGACTAAAACATCATGCATACACAGAGAGGAATCAAGAGAGGATGT
GAGAATGATAGCTGATCTCTGTAAATGCATCACTAGAGGCTTATTTAAGGAACATTATTC
ACTTCGCCAACTACGAAAGTGGAAGAAAAAATATTGAGTTACAATTGCAACAGTTCATTA
AAAATCAGTTGCTGCTTCAGAAGGAAAAGAATCTTGTATGTCTCTGAATATACACATATC
CTTACAGTGTTGCCTTAGCTATGATTCTAATATGTTGCATATAAGCAGTGAGAATCATAC
ACATGTAATAAGGACCATTCCAACTGGCAAAATAATTGTGTAACATGAAGCATTAACCAT
CTTTCAAAACTATTCAAACCACAATTGTTGGTAAACACTTTTGGCCACAGGTTCAATAGA
AACATGATAGCAAATGAAATGACAAAGAAAAAAAAAGTAGGGGAGACAATGGAGAGATAA
TATACTTGTAACACTCATAGAAGTGCAGTGCCATCTTTCCAACTGCT
>TeaL_197864
AGCGTCACCAGTAACCTTACCAGCAAAAAATAAAATAAAATATTAAACCAAATAACAAAT
ATCCATTAATCACCACCAAGAAAAAACAAAGAAAAAGAAAATAGTTTAGCTGAGTGTTAA
GTCGAGGGAGGGAGGGACATGAAATGTGAAGGGCCATGCTGTAGTGTCACCCAACGAAAA
TAATAGAGCAGCAGTTGACACATGGTCCCAGTCCGGCACACTCGCCGGCTGTCTCCTAAG
AGGGAGAAAGGGTCAACTTCAGCCGTACACGTGCCACACGCCTATCGAGCTGCTTTCGAC
AGTCAACCCCGCAAAGAAGAAGAAAAAAAATGAGCGTGCGGCCCAGGGGATTATGGCATT
GTGCTTGGTGAAAGAGAAGATGATTTTGGAATGTTCACATTTCTCTCTTCTTCATCCTCA
GATTTGTGTCGGTGTTCTAGTCTCTAAACCTTCTTCATGTCTGAGCTCAAAGTTTCTTCG
CTAGATTTGCTTCATAATGAGAACAAAGGTATGGCCTGGTGGTGGAAGACATGCCTCCTT
TCGGCAAAACAATGTTAAAATATGACCAAGCCTTGTGTCCACTTTAGCCAGTAGCTTAGG
AAGTAGTAATAAATTACCACATTCATCGAATTGGTAACGAAGAAAAGGTCACTTGAATAT
CAAACTGCATTCCTATTTGCTGATGGGAG
>TeaL_197865
GGAGGATATTAGAACACAATTTGGTATGTTGGTTTTCTATTTAGTAGAGCACTACTGAAG
ACCATGTAGCATTCAATTTTTATTCCTTATTTACACTGTAATCTATGAGCATATTGGTTG
ACTTGTTAGACTTTTATAGTAGGAATTGACACCTTAATGTTTTTCCTTCTCATACATTAC
CTGTGTGTTTGATAATCTGAACTATTATATGAAGGAAAATTTTTTTACAAAAATGAACAG
CAAATAAAGGAAATGTAATAATGTACCTACATTTGAGATATAAAAATGAATACCAACAAT
TTAATTAATCAGGGAGAGAGAGTTCATTACTGACAGGATGTTATGGAGTCCTGTTTGTAG
AAGCAGTATATTGAGTAAGTGGCACATAAAAGGACAAGAAGTGAAAGCTGTATTGTGTTT
CTGAAATGCTGCTATTTATGGAAATTTGTACTTCCACAAGACATTGAACCCATCAGGTAT
GAGATTGTTGTGTGCTCAAGGATTGTATTTTTGCTGTGGTATGTGCACTGTGACTAGTTT
ATCTCTTGTGAACAAATTGGTGTGGTGCTCCTAAAACAGTGAGTGGCTATTATGAATCCT
TTTAACTGTTGCACCTTGAACCTGTTCTACAGTTGCAGACAATTTGCTCTAGTTTGACTT
GCACCTGATATTCTTCAAAATAAACATTCTTGCAGGGTTTCCAAGATATTGTATTG
>TeaL_197866
TTAATTGGAGTCATGTCATCATCAACATCATCGTCATCATCATTCTTACTCACATCAATG
TTAGTGCATGGACCTCTTTTTCTTTTGGTACTTGAATACAGGAGGCGATTCTCTGTGCAA
CTTCTCCCATTTTCATCACCAGTCCCATTTTCATCACCAGTCTGATGAANNNNNNNNNNN
NNNNNNNNNNNNNNNNNNNNNNNNNNNNNNNNNNNNNNNNNNNNNNNNNNNNNNNNNNNN
NNNNNNNNNNNNNNNNNNNNCACGCTAGTTGTTCCATCCTTTGTGGGCATCTCATCATCA
CTATCATCCAAGTCAATGATAACTCCATATCCAGTTCTCCTGCCACGTGCCACAGAAGTA
TTCTTCACTTTGTTGGAGCTCCCTCTTTCAAGCACCAACTGATCTTGGATGGGGTTGTTG
CAAGCCATGATGACAGAATGTGCACCAGCCTCCTGCAAACGATTGCTTCCGACTCCCAGA
GAAACAGCAACAGAATCAGAATCCGCCATAGAATTGATT
>TeaL_197867
CCTTTGTTAGCTGCATGAAAATGCTCACACCAAAAAGCAAAGGAAGAGTTTTCCCTATGG
ACCCAAATCAAATTTAAAGCAACAAGGGAAAACCAACTTTATTCTCTTTTTGGCTCTCTC
TCTCTCTCTCTCTCTCTCTCTCAAATACAACAGAATCACTGCTAAGTCTTTCACCCTATA
AAGAAGGCAATCCCTCCTCTCTTCATTTCATTTTGTTCCTTGCTTGCTATCCGAGAGCTC
AAGGATGCGTTATCCTCATCCCAACGTTAACATGATTGTTTTCACCTTGTCTTCATCCAT
GTTCTTGAACGGTCGGGCCTTCTGCCTTGGAGAGAACATTTAGAGAGAGAAAAGTGGGAG
GGAGAAATTTAAATATGGGTGGCAGAGGCAGGGTTTTGAGGGCTTTATTAGGAGCTGTTT
TCTTCATGGGTTTTATCTGGTTCTTGTTTGTTGGAGTTCTAGCCAGTCGCGTGACCAGAA
CGACTACCACAACAATTCATGAATCAACTGCAAAGTCTGATGAGCTGCTAAAGTTGATAG
CAAAAGAGAGGCAAGTCGGTCACTGGGATTTGGATCCGAATTACGAGAGCAAGAGAAGAG
TACCTAATGGACCTGATCCTATTCACAACAGGAAAGCGGGGAAAACCAGAGAACCACCCA
GTCGAGTTTAAGCACCAAGAAGATACAGAGGAGCTTCAGAACTTTGTTTAGAAGACTTAT
AGCCATGCAATTTGAGTGAAATATGAGTGCATCTCCATATTAGATTTTTTTTTTTGGGTT
GCAATTCTTGTAGTTAG
>TeaL_197868
CAACTAACCAGGGTGTCTTTCTAACCAATGACATCTATTGGTACCCTTCATCATTCTATG
GTGAGCGGCAGTTGATTGGCTTGTTTATAAATATTGAGTGGCCTATGTACCAGGAATTCA
AAAACACACAATTCAAAATTTGGCAGACACTACTGCACTATAAGCTAGCTATGTATTGAC
ATGAACTAGGAAATGTAACCATACAAAACAATGGTCCAGAATCTATTCAATGATTCATAA
TGGTGTTTTTAAATAAATAACCCAAAGGCCACTCAATATTTATAAACAAACCAATCAACT
GCCGCACACCATAGAATGATGAAGGGTACCAATAGATGTCATTGGTTGGAAAGACAACCT
GGTTAGTTGTGATTCTTCAACCATCAGTTATAAATTGGATGTCAT
>TeaL_197869
ACCTTCCGTTGTTTACTCCTAAAAACCTCTCTACATGCCCACTCTCTCTCTCTTAAAAAA
AACTCGTTTGTTTGATTTGAAGGTCTCTTCAATGGCGGACAGTGAGGGTAGCTCGATCGC
CGGAGGGAGCTTTTCTCAGCTTCTTTTCGCCGACGACGATGTGGGTCTTGATACAGATGG
TTGTTACAACTATACCTCTTCTTTTTCTACTGAAAATCCTCCGAAAATGCTCTGTTTTGG
AGATTATAATCGCATTGGAAGTGATGTGGGGGTGTCTGAAACAACCACAAGAACAGCTCA
GAAATCTAGACTCACATGCAGCGATTCATCTTCTGCATCATCCACCACCTCCACTTCCAC
CACCACTTTGTCCAAAGCCAATAAAAGGCGAAATGGGTTGGGAAATCAATCAATTCAGAG
TTTTATAGCTGGAATCAGAGCTCCGGCGGGAAGTCAGAGGAACTGTAAGAAGACCAAGTC
GGAGAACTCGACGGTCACCGGACATGGAAAGGTGAAGAGAGAAAAGCTTGGCGAACGAAT
CACTGCATTGCAACAACTCGTATCACCCTATGGAAAGACAGATACGGCATCAGTACTTCA
TGAAGCGATGGGATACATCAGGTTTCTGCACGATCAAGTCCATGTCTTGTGTTCTCCTTA
CTTGGAACGTCTCTCCTCTTCTACTCTTCTTCTTCACCGTCCTCCTCCTGAAGAAGGAGA
GAATGGGGAAGGCAATTCAAGAAAGGATCTGAGGAGCAGGGGTCTCTGTCTTGTCCCGAT
AGAGTGTACCGAACACATTGCAAACAACAATGGTGCTGATTTCTGGTCACCTGCAATGGG
GAACAATGTTTCACCAAAGCACTGAGAAATTTCAAGCCCTCTCTTGTCTTGTACAATGTT
TCTGCCTAGTAAAAAGAATTGGTAACATAGGAGGTGGAGGTGAAAAGCTAGTTCTTGGCA
AACATGAAAACCTGAATACATGGTTAGGAGAAGACAAACTAAGAAAGAAAAAGTAGAAAA
TGTGTTTCTTTTTTTGGGTGTAGAGAAGGGGGGGTTGGAGTGGGGAAGCAGTGGTTGAAT
GGTTTTTGGTTTTAGAAGTGATGATGTATGTATGTGGTAGTTTTTGAGGGGTTGAAAATG
GCTTAGCAAGTTAGCATATACCGACACCTCTGTACCTTTTTTTTTTGGTTCTTCTTTTTT
GGGTCTTTTTGAGGCAA
>TeaL_197870
CTTCGAAACGGAAATTTGAGATTCTCAACTTGTTGAGTTGTGGCATCACCTCCTTCTCCA
ATATTAACTCCACTAAAAAAGGCAAGTCAAAAACTTCAAGCACTTGAAGTTGAGGAAAGT
TATCATCAATTCCTCTTCTCCCGCAGCAAACCATCTTCTGCCCAATGTAGGAATTTGAAT
CCAATTTGAGAATCTTTAATTTTGGTAGTTTCTTCAGAGTCTCCATTGGGTTCTCTTTCA
AGAAAGTGAACTTGAGAGTAAGTTTTGTGAGGTTTGGAGGAAAAAGGCTAACATGATGTT
GTAACTCCGGTAATGCTCCTCTCAAATGCAACCTAGAAAGATTCTCAAAGCGAAATAGAT
TCAAATCTTGGATATTAAATGAATGTAATTCTCCTACTTCAAGTCTAGACTGCAATCGCA
AGGTATCTAGCTTGTGTGATGCGGTGATTGCATCTAGCAACACCTTGACGTTTGACAAGT
CACAGCCCTCGAATGAGACTCCCAATTTTCTCAAACTGGTAAATTTTGGCACCCGGTGCT
TGATGGGCCTACGTTGAAGCTTTAGACCATAGAGGGTTTGGAGATTTA
>TeaL_197871
GCAGCTGAGCGCGGAGGCGCAGGCGTGGCAGGCTCGGGCGAGGGCGCAGGAGGCCACTGC
TGCGGCGCTGCAGGAGCAGCTTCAGCAAGCCATAATGAGCGGCGGCGGGGAGAGGGGATG
CTCCGGCGGAGGAGAGGCGGAGGACGCCGAGTCGGCGTACATTGACCCGGACCGAGTGGT
GGAGACGCTGTGTAGCAAGAAAGCTAATTAAGAGGGACTTTGTAACAGCTAGTGATGGCA
GGTATGTGTAGAAAATAAGCGGAATAGGTTGAGGTCCGGCGGACGGTCAAGGCGAGG
>TeaL_197872
TGAGCTATGGAACAAAAGTTACGGTTGGTTGTGTTCTTGTATTCTGTTTTTATTTTCCTG
AAAATACGAAAAGCTTGTTTGGCAAGTTATATGAAAACCAACTTTTTGGGATGTTTTCAA
ATCTTCAAATTCTGTTTTTCCACAACAACGAAAACACTCGAACATTCCATTGTTTTTGTT
TCTGAAAACACAAAAAATGAAAATAAAGAACATGAAAACACAATATGATCAAACATTGGT
CTTTTGTGTGCTTGAGTTTATTTGGCTCCTCACTATAATTTCAACCCGTGCATGGCAGGA
AAATCCAAGGATGAAGCA
>TeaL_197873
GTTCTACGAGGGAGAGCGATCGCACCAGGACTACGTCACCAAGGACGAGGGCGGCTGGCC
CGAAGAGGTGGTGGGTCCTTCAGCTTTGGGCTATGCGCCTGATCACATCGTACCCAAAGC
ACTTTCGACGGAAGGCGTGACGGAGATCAAGCACGCCTTCGTCGAGGCCGCCCGTAGAGC
CTTTGATGCAGGTTACGATTTTGTCGAGCTGCACGCTGCACACGGCTATCTCTTGCACTC
CTTCCTTTCCCCGCTGTCGAATCAGCGCGATGACCAGTACGGCGGATCGTTGGAGAACCG
TACGCGATTGCTCCGTGAGATCACGCAGGAGATCCGTCAGCGTTACCCTGATCGCAGCGT
ATGGGTTCGTGTAAGCGGGTCGGACTTCGCCCATCATTCGACAGCGA
>TeaL_197874
ATCCGTAGTTGCCGTAGAAACAGGAAGGGCCGACACAAGACGAATCAATTTGTAAATCAT
GGTGTAATGCTTGAACTTTATGAAACTCAGGATCACAAACAACATCAAGCTTATAATGCA
TTAATTGACATCTCAAAGCATAGATGTCCTGAGAAGTGAAATCTTAGGGATAAAATTTCT
CGACAAGATTGCAAAAATTATCCACATTAAAAGATCTAAAATTGCCACTAGGATCCAAAG
CCAAGCTAAGAGAAAAGAGTTCCACTACCCCATCATTAAATCTATATTCTAACTCCAATT
AAAAATCAATTGTAGAGTTGAATATGTCAAAGTAATAATGATGCTCAATTGTAATGTGAT
CTTGTTGACGACGACGACTTGTACCCTTTTCATGAGGAGAACTCATATCATGCACCGCAA
TGTTATGTTGATTGCAAAATGACACCACATTTGCAAGAAAAATATCCTAATCATGTTGTC
TAAGTTTTTGAATGAGAGCTTTTGTTGTGGAGACTAATTTCATCGCATTTAAGATGTCTT
GAGTTTTCTGTTGCAAGACTTGACAAAGTGTTTTCACGATTCCCAAAATGTTGTCCATCA
AGTGCAAGACGAATATGAATTCAAAACTCTTCATTACTTTGTAAATACCATTAGCTTGCC
TGCGAATTTGTTGATTTGTAACTTGAGACTTTTAACAACTACACAAGATGCCTCACACAT
ATCAATCAAGTTTCTAGCAGAGTCATAATGCGAGCTCCAACAAGTAGCTCTAGCTCGATG
CAAGGTACTAATTTGATTGGCCCTTTACTAGATCGACGCTCACCACTAGCCAACATATTT
TCAACCTCACTCCTACGAAACCAAGGCACTTCGGAGAAGAAGCAACAAGATTGACAATAC
>TeaL_197875
AAAAAAATTTTTTTTTTTTTTTTTTTTTTTTTTTTTTTTTTTTTTTTGGGGGGGGGGGGC
GCATTTATTTATTTGTTTATGCAAAGGAGTGAATAACTATTACGAAGGGAGCAATTTTCT
AGATAAGGAAAATTGCTTCTACGAATCATCTTCTTCCTTTTATTGGTGCTTTCGCTCTTT
CCAAATATTTGGTTAATCGTGAATAGTAGAGTAGAGTCCAATTATATCTTTTGTGCTTGT
ATAGTATTTTGGTCCTTAACTCTCAAATCTTTGAAGCCCTTTTAACTGTGTCTCTTTGTG
ATGCTAGCTGTTTAGACATAATTGATAGTTACCTAAATCATTTTGAACTGAAATGACGCA
GAAGTGGCTTCGGCAGAGTTAG
>TeaL_197876
TCTCTGCAGCCACAGACATTGCTGGTGGGTACTGCATGACAATGTTATATGGAGTTCTTC
CACCAGCAATGGCCTGGGCTATTCACAACAGAGAATCTGAGGAGGAAACAGACTAGAAGG
CAATATCAACAGCAAGGCCTGCACTCCTTGGGGTAGGACTATTCGCATGCGCCATAGTCG
TGGAGCAAATCCTGCAAGATCTCTCGATTTTGCATTCCTAATTAAGAAGACAAACAAGAG
CACGATGCCACACCTTTTAGAGGGCAATTGGAGTATTTTCACGCATCCTCCTACTTTGTC
TGTAGATACATATAGATTCATACATTGTACTACAAACACAGAACTCCTGTGATAGCAAAG
CGTGGTTTCACTGCCCAATTCTTTCTAGAAAATCAACGGTGTCATATGATTCACAAAAAA
TAAAATAAATGGG
>TeaL_197877
TGTCCTCGGCTCATGTGAAGTAAAGCAGCAAACAAAGCAAAGTATGCGTTCAAACCAAGC
CTCCTCTACTACTAGCATTTGAAAAAAAATAAAAAAGTGAGTAAAAAAAATAAGACAAAG
AAAGTGCAATTGGCACATTGTATTGTACTACTACGCACCCCACCCTACATAATAATACGC
GCAAGTTAGCACTCAACACAAACACAGGCGGCGCGTCGAATCACTTCCGGCAGATCCGCC
CCTCTCCGCCACTCCTCGGAGGCGCTATCGTACACCAACACTAACGCTTCTTTCATTCCC
CTCCTACTCCTCCCTCCTCTCCTCAACAAATCATCAATACAACCCATTACTTGTACCATC
ACCACCTTATCCTCAACCCCAACACAACTAAATCTCACTGTACTATCCAATCTAACTTGC
GCCGGCAACGGCGGACTCTTCATTCTACACCATGCGCCGCCGCAACTCTTTCTACGCGCG
TCGAATCTCCAAAACGACAGCTCCACTGCATGGCTTGCCAGCACGTACACGTGTCCCTCC
GCCGCACACGCCGCCACCACGCACCCTCCGCCCGGCACCGCCCGGCTCCTCAGCCACCCT
CCCGCCTCCACGTCATACAAATCCATCGAGCTGGCGTACACGTGCGCCGCCTCCGTCCCG
GCAGCGCGTGAGAACTCGTCTCCCGATGACCCAATCTTCAGCCCTCCAATCACATAAAAG
ATGCCATCCACAGACGTGCCTATGCAACCGTACCGCCTCCTCGGCGCGTTAGCCACCACG
CGCCACGTATCGAGATCCGGATCGTATTCCTCCACCGCCGAGGTCCTGGCGGAGCCGCCG
GCGATGTAAATTTTTCCGGCAACGACGGCGGCGGCGAATTTCTTCCTAGGGAAAATCATT
GCCGATTTGGTGGAGACGGTGCCGGTCCAGGTGTCGCATCGGATCATCGAAGTGCGGCCG
ATGATGTAGATTTTGTGCGCAATGGCGGAGAGGCGCGCGTGGGAGGACAAACCGGAGAAG
AGTCCAGGAGAAGGGGGAGCGAGGTCGTCTTGGGGGAGGAAAGAGGAGGTTTTCCAGGAG
GAATCGAGGCCGATTCGGTGACTGGCGGTGTGGAGAGAGGAGTCGGAGACAGCGACGGCG
AAGACGGTGGGGCGGAGAAGGAGGCGGCGACGGCGGAGGAGGTAGAAGTCGGAGGAGTCG
AGGAGGTGGGACCAGCGGCGGCAGACGAAGGAGATGGAGCGGAGGGTGGAATGGGGGACT
CTAGAGAGGCATTCGAGGAGGAGGTCGTCTGGGAGGGAGGAGATAGTGGTTTCGCAGTGG
CGGTGGAGGAAGGTGGTGGTGGTGGTGGTACGGTGGCGATGGGGGTCGTGGTGGTGGTGT
GGATTTGGGTAGCAGGATTTCATGAGCCATGAGAAATGGCGAGAGTTACAGCTCTCTGAC
ATTAATTGGATGAATTAAAATCTTCTTTTTTTTTATTTTTTGGTTTCTGGAATTAAACAA
AGTGTGAGTGGGGATTGTGGTGTGGGGAAGCTTTTGCTAGATTTGAAGAGCACTCCCCCT
CTCTCTAAGCTACTATTTATTTATTTCACTCCCCCTCTCTCTAAACTACTATTTATTTAT
TTATTTAGT
>TeaL_197878
CATTGCCATGGCAACCTGGGATGTAAACCAGAAGGCATATCATACATCTTATTGATGCAA
ACAAGCTTAAATATTATTTGAACAGCATCTGATAATAAAACAAATAAATTATCAAAATGG
TTCCTAAACCATTCCCCATATCCATTTCTTTAAGTTCCTGCTCTCATCTTTGTATTACTA
TGATANNNNNNNNNNNNNNNNNNNNNNNNNNNTCCTCCTCCCATCATCGTAGTACTATAA
TAATTTGAAGCTAGAACAGTAAAACAACCATGATGATGCCAGGGAAACCCTATAGCTCAG
CAAGAAATATAAAGGGAAACATTTTTAAATGCACAGGCTAATCAGATGCCCACCTCAATC
TCAATTTTAGAACATCAATGATAATAGCAAAATTAATACTAACAGAAACAAACAGATGGG
AGAAAGAAGCTTAAGAACCATTCAACATTATCTGCTAAAAACAAAGGGAAATAAAAGCAA
CTTGGGAAATAATTGCAAGATCATCAATCAGAAAGCAATTGTGAATCTGACAGAAATCAT
AAGAGGACACTGCAAAAAAATGTTTGGGTAGGTAAGTGAAACAAGAGGTGAATGCTGGCA
ATCATTTCAGACTGCAAGCAACACACCCATGCAGTAATATTCTGTACCTGTGTAACATTA
GGTGGAAGATATATTTTTATTAGAATCCAAAGAATGGAGAGGCCTCTATCAAAGATGAAT
ATCATACAACTCAAAAAAAAAAAAAAAAAAAAAAAAAAAAAAAAAAAAAAAAAGGGGGAA
AAATTTTTTTTTTTTGCT
>TeaL_197879
TGTATATTTGTTGTAGTGCAACCTGCAAAAGAAAATGGGTGTCTTTTTACTCTAAAGTAG
GTGGAAAATTTTATTAATACGAGGCAATGCTATTTTAAGAGGAATGGTGGAAAAACAATA
AAACTAGAGGAATAGATAAAATAAACAATAAAACTGTAGGGCTCAGAAAAAGAAAATAGA
AATAATGATGAAGAAATTATAACTGTCCTTAAAAATTTTAAAAAAGCAAAGACACGCGTA
AATGTCCAATGTTCCAAGATATATGCGAAGGAAATTCTCATGTTTTATGCTATTATTCCT
CCAGTTGATCAGTAAAATGCATTTATGTATGATTTAAGTTACATCCCCCAGCCCCACCAT
AAAAGAAACAAAAAATATAGAACATTTTGTCATAGGGAAAAACATGAAATGTGACAAAAG
AATGATGTTAACAAGCTATACACCATTTCAGCAATTAAGTTTTTCAGCACTTTTGGTTTT
CAAACATGATCA
>TeaL_197880
ATAAATCTATAACAAAGCACTGTTCACTTCTTCACACACATACACACAGAGAGAGTGCAT
TCTGATGGCACATCACAATGATCTCACTCTCCCTCTTCACAATCTGAACAACAGCCCCCA
CCCTCCCTCTTTACGATGATCGTCATGTTGTTTCTAGAACCAAACCCTAACCTTCACTCT
CCCTCTTCACAATCTGAACCGCAGCCCCTTTCTCTACCTCACCCCCACCCTGATCGCCGT
CGGTCGAGACTGTGTGTCTCTGTCGCCTCCTTAACTCCAGAATGCAACACAGACCTAGAT
CTCCCCTTTTCGTTGCTCTCTCCTTCTCGTTGCGTCTGAAGACATTGCCTCGCTGTTGCA
GACCATCGCCGCCGTGTCGCAGCAACCCATTTCTGCTTTGTCGCC
>TeaL_197881
TGCTTGCAATCTTGCCAAACAGGTGAGCTTTTCTGAATTTGACACTCTTGTTTTTCTCTG
ATTTCTGAGAGAGGTGGCATGTTGATGGAAGATGATGTTGAACTTTGAGGAGAATTTTTT
TAAGTTTTAATTATTGTTCTACTGTATATCAAACATAAAACGATCTCCCAAATTGATGCA
CACCTGTTTGATCTGGACATTGCATAAATCTACTCACCTATCACAAAAAGACAAGTATCC
TTATTTGTTATTTCATTTTACTATTTGGCTCAGATTTGTTTCTTTTTTTCCTGCCTTGAC
CAGGCTTTTGATGAA
>TeaL_197882
AAAAAGAGTAAAGTGCCCTTTTGACATTGTATGCTACATGCAACACTTTTATATCGCATA
ATAGATTAAAAATATAAAATATTACCTTTTTTGCCAAGTCTGTGCACCATTAAATTTGTG
GTTCGATGGGTCTGACCTCTAGATATGCACCCGTACTTGAGTCAATGTAACATAGTTCCC
GGCTTTGTATTAGACATATATGTGTAGTAGTTAAGCTATTCCATGTGAGGGCCTGACGTA
GGAAAAGGATAAAATTGATGGAAGTGTGTTCCTTTTCTCAGATTCAAGTGTCATTTGTTA
TTTAAATTCATTTTGGTGTGCCATAGAGTAGACATGGNNTGTGATCATTTGGCTGGAGGG
AATACTACAATCTTTAATAAGTTCAATACTCAAGATTGTTTGTGAGAGGTAACACACTAT
TGCATCTCTAAGAACTTTTGACCAAAGATTTTTAAGGTCTTTATTGGTTTTTAGCATGTC
TCTATGGGATCAATGGAGGACCCTTATATGCTTGAATGACCCTTTGTAAAGGGTAGTGTG
AAACTCAACTTAAATATGTTCTTTTGGTAATATAAAACAGTTGTGGATCAGGGACATGAT
ATGAGATTACCTGGGAAATGTGGTAGTTTCTTATTTGATACTGACAGGTATGTAGATATT
TCAGGAAGTGATGTTTTGTCACTAGTTGGTCTCTTTGGAGGCTCCCATTTTGGTTCACAT
AATAAATGAGATTGTTGACCGTGGCTATCCTTTTTGAAATTTACTGAGCCAAAGGAGTTT
TTTTTGAGGATTGTTGTTTGAGCTACTTGTTTTGCTTCTTGTTATGCTACTTTGGTATGT
TGTTTTACCTTTTGAGGAACTCCTTGTCCTTTCATTACACTCCTATTTTCTTAAGTGCAA
GTTTTATCTCCTAAAATCCAACTAGTTAATTGTAACTTTTGCTGTGGTTGAATCTTATGT
AGAATCTGGCAAACCCAACAGCT
>TeaL_197883
ATTCAACGGCATCCTTGTTCGATCTACAGGGAAAAGAAAACCAGCAATTAATAAAATGAT
TAATGTCATCTATCAACTAGTAGTTCCCCACATCAGTACCATTAAGTCAGAATCAATTCA
TTTCTGTATGACACCAGGACAATTGATATCAATTTAATTCTCGACTTTCGTTGATAATTT
AAATTTGCAATCATATGCAGAATCAATCATTTATGGGTTTCAAGTTTATTGTTCTCAAAG
GCTACATAATTCCAGCATAGGAATAAAATCCCAGATCAATACAGAAGTTTTAGCAACCAA
TTTACCAATTTGTGTGTGTAAAAGGACACAATAGAAACTTTGACAACACAGCCTCCAAGG
ATGTCTTGGTAGCAAAATAGTCTAAAAGACAAACCAAAAGAATGCTGTAAACGTCATGAT
TAACATTATAAATAGACTCTTCTACTCCCTCCCCACCGTACAAAAATTGGCACTTGGATT
CTCTAATATCCGATGATGCAAGAAGAAGAAAAAGAAGAAGCTCCTACTTAGTAGTAAAGA
ATGTTTTCTTGCTTCTCACATGGACAGGGAGAATCCCTTTTTCCAATGTGACATACTCGC
TCCCAAAACGCATATCCAAGCCCATGTAACATAGATGTCAACGAAAGAAAATTTGTTGAC
CTAAAAATACATCCGCAAATATTGAACTGCAGTTACAGAAGACGAGATATAATTACCAAT
TTCTCTGTTCTCCAACTTTGTAATCCAAT
>TeaL_197884
ATCGTGGATTCTTTGGAGATCACCACTCTCTGACAGCCGTAGAATAGCAGTTGACAAGTC
CACCACAAGAGGAGAGTCTCTCTGAAATGCAAATCCCCATCCGTTTTTAGTAAATTCTTG
TCCCACAGATCTAAATTTGCAGTTGGTCTTGTACAACAAGAGCTTAATGTAAGGAAGCTG
TCAACAATTGTAGCTACTCCCCCTGCTTTTGGACCTTTGTGAAGGGTATCAACATATTCT
TCCTGGTTTTTTAATGTTTTCATTCTTGTCTCTGCTATGTTGAGCTTTTCAATCAGAATG
ATCCATCTTCAACTCCAATTGCATCAGTACTTGAAGATCGGAAGAGCACACGTCTGAACT
CCAGTCACCGATGTATCTCGTATGCCGTCTTCTGCTTGAAAAAAAAAAA
>TeaL_197885
TACCATAGGTTCAATCGCGCTGGACATGAAGTCGGCACAGACTGCGACAAGACCAGTACT
AATTAGTAGCATAAAGATGGCAGCCTTGATGGACATTTCGGGTGTGTGATCGTCTTGGTC
CTCTTCAACCATCGCCATGGCTGCCTGTGGAGAGACTGCTGGCTTCGGACTGGGAGTCGA
TTGCGACTGCACGCGATCCATTTGTTCCGGCAATGACTTGGCACGACGCAGAGGCGCACG
GGGCGCTGCGATGCGAATATTTGGAACAGGGCCAGATGGGGTGGGATTTTGAGGATTAAC
GAAGACGTTGTTTGATAGAAGAGAAGGTAGACCAGGTCGGTAAGGGCGTCGCGAAGTCGT
AGGAGTCACTTCGTTCTGCTGAACCTCTTCCGAGAAAGCGACCTTGGGTTTCGGCTCGGG
TTTGGGCTCAGCGTGTGCGGGCTCAGACGCGATTTCCTTGTTGCGATCTCGCTTGTCCTG
TTTGCTTCGCTTCTTCTCCTTACGTTTTCGTTTCTCCTCCTT
>TeaL_197886
GACCTCCTAATTTAAATATAAATTTATCAAATTATTTATTATTATAATTTTTTTAATCAT
TCCTTTCATCACAGTCAATTTTCTATAAACTTGTTCATTTATTTATTGTGCTAGATACCC
TTGGTTTAAATCCAATGGTATGAATTGTCAATTTTATGGGGCGTGTTTGTGTTTGTGTTT
GTGTTTTCTTTTTCTTTTTCTTTTTCTTTTTCTTAAGTCGTTGTTCTTGTTTTATTCTGT
AGGATTAATTATGGACATCCTTATTGAGGTTTATTAAGGATACACATTTTTCTTTTATTT
AAGAAATTATAAATATTTCAGGATTTATCTTCTAATGAACTTAATAGAAAAATGAAATTA
CTTAATTACCCTCTTATACCAAAAGAAATTTGGTATCACTACAAGAAAAGTGGG
>TeaL_197887
CTCTAGAGCCTCGAAAAGATAAGCGTCCTCCTCTAGAAGCAGTACTAGACGAACCTCGCA
GGGCAACATAAGCAACTGAAGGCTCATGAGAGTGTGACTTTCTTTGTTTAGCTTCAATGT
GAATCGATTCAGAACTCAAAAGGGATGTTAACTCTGCCATAGAAATAGGCTCAAGACGTG
CTCGAATAGTGGTTTTAAGAGCATCAAACTCATCTAGTAATCCATTGAGAGTGAGAAGTA
CCAAATCTTCATCAACAGGAGAGGAAGCTAGAGTTAATTGATCATAAAGTTCTTTTATCT
GAGTCAAATACGCATCTATTGACAGTGAGTCTTTTTTCAAATGAGTCAAGCAATTCTTCA
TTTGATGAATGTGAGACCTAGATAACACTGTGAGTCGTTTACAGAGAGCATTCCAGACCT
CATAG
>TeaL_197888
ATCTATAATAATTTCATTTTTTCTCTCATAACTATCATATCCAATTACAAAAAAAATTCA
ACTTTTTTTTTCCGAATACAACTATTTTAACAAATTAAAATAACATAATAAAATAGCCAA
CTACCCAAAACACCCACCAAATTGAACAAATTTCACTCACACGAAATTTTCCCTTTTTAT
TATCTCTCGTTTTAAACTATCTTTGGGATTCCCTGTGTCCAAACAGCTCCAAAATCATGC
CAATAATTTCTCCAAGTGATGGGTCAAGGACTGAAATGTCATTCGGCCACGACCCCAGTG
GTAGGTATGGTAATTGAATATAACAGTTGTAATCAAATGTAAATCAATTCATTAATCAAG
TCTTATGCTATGACCCACCACGATAGATTGTGTCCTTCAGCCCAGTTACATATGTTACGT
AACATTCT
>TeaL_197889
GCTTGGTGTACGACGTATATATATTTTATCTGTTGTTGATATGCTGAGGCCATCTGCTAT
AACGCGAGGTCGGCTGTAAGACCTGGCCTCGACTGCTACAGTGATCTGCCTTGAACGATT
ACGAGGCTGTCGAGGGAAAAGCGACAAGCCGGACGACTAGACGGGTAAGAAGTAGGAAAG
TTTCGAAAGATGCTTGCTGGCCTTGTTCAGCCGTCTCGATGATAAGGCAGGCGCGTCCAA
CTCGGAAACGAGCTTGGAAGCGCTTGCTATCCTCCGATCCTAGCCTTCATGGGCGCAACG
TAAGAAAGAGTGTCCTTGTCTATGTGCAGCGCTTTCGTCTCGACGCTTATGCGGAGACCG
GGGCGGTGATGCCGCTTCCCTTGCGGGTCGCACGGAACCCGAGGAACGCAACGCCGAGGA
ACGCAATGAAGATGACAATGAAGTTGATGAAGCTGAATGCCTCCATTGCCAGCAGCTGAT
TGCAGTGGGCGAAGCTGTTGTTCGAGCACGAGAATCGGCCTCCGTAAGCAGTAGCGGTGG
AAGCGCCGGATGCGAGCCAGAAGATCCAGAGGATGAACAGGAATCCGAGGAAAGAGATGA
TGGACGCAATGATGCTAGTGCCGAGCTTCAGAATGAAGAAGACGTATGCTCCTCCGAAGA
CCAAGTTGAAGATGGAGACGAAGAGGGTGAATCGGGTGACATTCTTGAAGGTGGTGGTCG
GGTACGATGAGCGGTTGTAGGAAGAGACCAGGACGGCCGAGATGATCATGTTGATGAACG
CGATCAAGAGGGTGAAGGCGAGGACGCCGACCATTCCAAACTTGGTGACTGCGGGCATGT
TGGGCAGTATTGCTGTAGATGCTCTTGCGAAGATCTGGGCAGTTTCGGCGG
>TeaL_197890
CATCTCTCTCTAGCCTCTTCCTTAGGGTTTTCTACAAGCGACGTCGTTTGAGAGGGGGAG
GGGGCTTTGGCCTCTGGCCACCCTTTTCCTCTCTCTCCCCTTTTTCTTTTCCTTATTGTT
TTTTGCTTAATAAACCTTGAGAGATCTCTCTTCCCAACCTCTCCCTCTTTGTGAGGGGTT
TCTTTCCCCTTGGTGGAAACTAGCTAGGTTGCTCCTCCTCCCACCAGTGCCGGATTTGCC
TTGGTCTTCTTTTCTGTTGCTTGTCGTCGTTGTCATCACCTTCTCTCAGCCAGATCTGCT
TTGGATCTGTTTGCCTCCATTGTTCACAAATCAGATCTGGTTGCCTCTGGGTATGAGGTT
GTTTTCTTCAGTTTTTCTTTGTTTTTTTGGTTTGGGAGTGTTTATATAGAATTCATTGGT
GCTATTAGATGGCTTACTCACTCTGTGGCTACAATCTATGACCTATCTTAGAC
>TeaL_197891
GATGCTCCATGCAAATGGGGCATCTAACTTCTTCCCATTCCTTCTCATCTCCCCCAACTG
ATTGCAAACTACTTTTGGGTCCGTACTGCTCAGTGTTTATAGGGCTGCGAGCATATGGAG
ATGCTCTTCTGGAACGATCAAAAAATCTGTGAGGAGCACTTTCATCTTTCGAGATCNNNN
NNNTGCTCTGGAACGATCAAAAAATCTGTGAGGAGCACTTTTACCTTTCGGCATTCTGTT
CTGGAAATTAGGACGCCGCTGAACTTGAAGATGCGTAATGTATGATTTCAGTAATGTCTC
AAGCTTGGCGTTTAAGGGTTTGGGCTGCAGATCGGAAGAGCACACGTCTGAACT
>TeaL_197892
CTCAAAGATGAGGTGTCGGTCGGCAACAAACCGCCCAAAAAATCGAGTTTTCGATAAGAG
TGTAATCTAACCTAAAACCCAATCCCCTCAAAAAAAGAATTGGAGCCTATCCTCTCGATC
CACGGGTTGAAGCCAGGATGACGAGAGGAATGCTGTCTGAACTTCATCTAATCATCTAAA
CCAAATAACCGTGGAAAACAAGTGGTACCTTGTTGTTGAAACTCCGACGACGCCATGCGA
TGCTTTTTTTTCCCTGACCGGATTTCGGTCAATGCCGTTGAAGACAGAAATTTCCCCACA
TGGTATCGTGCAAAAGGAGTCATTGTTGAATCGTGTGACTTTATCCCTCGTCGCAAAAAC
AGGACTGAAAAGGGTGTCATGCGTAACCTAATAAAACAGAAATGCAGCGCTAAAAGACCA
CACACGATGTATTATCGTGCGCGAGACATCTAGTAACGGTACATGTCGGGCTTGAAGGGA
CCCTCGACGGGGAGGGACATGTACTCGACCTGGGCGGGGGTCATCTTGGTGAGCTTGGCG
TTGACGTGGTCGAGGTGGAGAAGGGCGACCTGCTCGTCGAGGATCTTGGGCAGGACGTAG
ACGCCAATGTCCATGCGCTTGACGTCGGACTTGGCCTGAGACTCGTCGGCCTTCTTGACG
AGGCCAGTCTCGACATCGGCCTCACCCTCGATGGCGCGGGCGAACTCGACGTACTTCTTG
GCGAACTCCTTGTCACCGGCCTTGTACAGCATGATCTGGGCAAGGACCTGGTTGGTGAAG
GAGCAGGACATGACGAAGGAG
>TeaL_197893
TTCAAAATAGTGCTAGCCTGATTATTTTGTTGAGCCTGTTTACCTGATTTCTCTTGCCTT
GGGTATTGGGGGTGTGCACGGGGCAGTTTTCAGAAAAAAAATCTCAACCAAACTGCTATG
GTGGATTGACTGGAATTGCCAGAGTTGCAGAACCACGGCTCAACCAAACTGGTGGGTCAG
TTGAGTTATACCAGCAGTTTTGACTTGATGGTTTAGGCAAGTGCAGTTGGTGGAAATTCA
AAAAAAAAAAAGCACACAAAAGGGAATATATATACTTCTCATCATCAGCTTACACAACAA
CTCATCAATTTCAATACAAATTTGCTATCAATTCCAAATCCAAACACAAATCTAGACATA
TTTGCACAAATTAAAGGAAA
>TeaL_197894
AAGAGAAACAAACAATTGTTCAAAAAGCTCGGAAGGTGGAATATCCTCCAAGTCATTCAG
AATCCCTTCCCTGCAGTGCAAAGCACCATGACAGCCTTTATAATTGAGATCCAAATTTTA
AGGGTCCATTTGATTGTCACAAAAATATGAATTGGCCAATTTTAGAAATAGCTCATTCAT
GAATTAAGATGTGTATGGTTGTGAAAAGAAACAACTATAAAATCTTCTAAAACATGGGAT
TACTAATCTAAAACAAAGATATTCAAAATATGTTATGTTCAACACTAACAAAAACTTGAA
TTTATTCATTTATAAATTAAAATATTCAGAATTAGTTAATTCAAATGAAATAATTTAATT
TGCTCAACCAAAAGGGCCCTAACATGATGGCATTAACTAAAATCTAGCAACATACACAGC
CAAGTCCTCATCAAAGAG
>TeaL_197895
ATCGACGTGCAAGACTTGCGACTTCGACACCGAGCAAACTGCGCTTCTTCCCGTCATCTG
TCACACGGCCAGGCCTCGCGCTCTTAGCAGGCAGCAGCATTGCAGGCGGACTCTCGCTTG
CTCTGTACGATCGATCTCGAACAGCGACATCGCCCAACCTGGGTCTATTCAGCAGCTTTT
TCTCATCGTCCAGCGGAAGCAGGATGCCTGAAAACTACAGCGTTCAGAAGTCGGACGATG
ACTGGCGACTCCAGCTCAGCCCAGAGCAATTCCGCATCCTGAGAAAGAAGGGCACTGAGA
TGGCCGGTACTGGCGAGTACGATCGCCAGTATCCCAGCAAGGGCGTCTACAATTGCGCAG
GCTGCGATGCCCCGCTCTACAACTACGACTCCAAATTCAAGTCTGGCTGCGGCTGGCCGG
CCTTCTTCGAGGAGATCCCAGGCAGCGTCAAGCGTCACGTAGACAGCACTTTCGGCATGC
AGAGGACCGAAATTGTCTGCGCTAACTGTGGAGGTCACCTGGGCCACGTCTTTAAGGGCG
AAGGCTTCGGCCATCATAAGGACGAGCGTCACTGTGTCAACAGCGTCTCGCTGAAGTACA
ACGGCGAGGGAGAAGCTCCCGGTATTTCGCAGAAGTAGATGCCTAGCAGCAGACGGTCCA
GACCAAGCTCTCCGAAACAATCTTGTAGCCTCTCATTGATCTGCCGTATAGCAAGG
>TeaL_197896
CGGGCAGAATGCGGACAAGTACAGCTCGTCAAATTGACGGGCGAGGTGGCTATTCTGTAC
GAGGTTTTGGGCGTGAAGTATGAAGAGGGTGGTCGAAGCGGGTCGCGGGAGAAGAATATG
GCTGAAGGTGAGGGTCTTGGGGGAGATGACGCCACCCACCCGAGGAGGAGATGGGAGACG
AAGAAGTGGACCAGGCGGTACGGTACTGCTGATGCACTCCGTGGTATCTGAGGGATACTG
CATATGTGGACGGCGTCCCTCCCCCAACGACCGTGCACCGGCCACCAAGCTTCCTTCCTT
CAAGATCCCTTTACGCCTTGGACGCTGCGTGCGCACGGGCAGCTTCGTTGATACGCTGCT
GCTCCATCGTGTGATGCGAGGTAACACGCTCAACGGCGGCAGCCTGGTTCGCTCGTCGAT
CGTTGCGCGAGTAGGTCCTGTGCAGTGTCTCCTCAACCGAAGCTCCTCGCTTGGGTCCCT
CGCCGGTAAAGCACGACTTGATGCTGTCCATGAAACCCATTGCGTTTATGTGAATCAATG
TCTTTGTCGTAGATGTAATTTAGCTGATGCAGATGGCTGTCTTTGTGCG
>TeaL_197897
CCCCGAAGATGTGCCAAAGGTTGTGTCTTTGTATACTTCTGCTTCGTCATTTCGTTTGCT
AGGTCTTTGTCGAATTGTTCTTGTTACGATCGCCGTTAAATTGTAGTCACATTTTGGTAT
GCGTGATGATTTTTTTGTGGGTTTGTTTGAATTAGGTTACAATCACTTTCAAATTTGTTT
GATTTTAGCGAGTTTTGATGGTTGTTCTTAAAAAATGTGGAAATGGAAGTACAAATTGAT
TGGTCACATTTTGCTATGCGTGATGATTTTTATTGGGTTTGTATGAATTAGTTGACGATT
ACTTTCAAATTTGTTTGATTCTAGCAAGTTTTGATGGTTGTGCTGAAGAAGTGTGGAAAT
TGAAGGAGAAATTGATTGGTAACTGAGATTTTCGTTGCCAAATGAGCTGAATTGAGGTTT
ATATGCTGAAGGCTGTATCGTTGTGTACTTCTACTTCGTCATTTCATTTGCTAGGTCTTT
GTCAAATTGTTCTTGGTATGATCGCCGATAAATTGTTG
>TeaL_197898
ATTGACTTGGCTGCTCAGCAACAGTAAGTCTTCTTATTACAGGATATGCTCTTTTTCTAT
TAAAATTAAAACTCGTCTCCCTATGTTTGCATATTCCGGGTGCCATACTCAGAAATTGAC
TCGTCTCCCTTTGGTAACGTTATTGTTTTTGGTTTTCTGTTTTGTTTTCATAAATTTTGA
AAACTGGAAAAGAAAACTTGTTTGGTGTTTCCGTTGGAAAAAATGGCAACAGTTTTCAAA
ATAATGAAAAATAGTGAAAAAAAAAGAAGAAAAAAAGTGTGTTTGCTTTTGAACATAAGT
TTTCAACCCCTCACCCTACCTTCCCCCTACCCATTCCCTCTCTACCTTCGACTACACCAA
ACATGTTTTCTTGTAGAACTTTTTATTTGTTTTTGAAAACATTTGTGTACCAAACATCAT
ATCAGTTGTTTTTGTTTTTAGCAAAAAAAGAAAAGAAAAGAAAAGTTAAATATTTTTCTT
CAAGGCAATGTTACCAAATGCAACTTAAAAGTATGTTATTAAAATGCCTTCTTAGATTGG
ACACCCCTGGGTTTGTAACATTGTCTTCATAAGAGCCTGGAGTGATAGATAATTTCTGAG
ACTTGGGTTAGTGGTTGTGTGCACTTAAGCTGAACTAATGCAGAACGTAATTGTTTATTA
TTATATATTCAATTTGTTTCATTTACTGAATTTGAACCTCACTCTTAACCATCAAATTAT
TGTGTTTGTTACCCGTGCTATGATTGCAAGCATGAAGCAGCTAGCTGCT
>TeaL_197899
TCTCTAGCTTTCCCAAGTTTCCTGGCATCAGGGCGAATGGATTCAAGTAGATGACGCTCA
TAAAAGCGTAGAGTAAAGAGGCGCCTAAAAGTATCCACCTCCATCTCTGATGACAAATTG
CTAGAGGCATTCGCCGAACTCATTCCCTTTTGTTCTCTTGTCTGCCAACAAGACCTCCGA
CCTGTCAATAGCTCGACCACTTCGCCCAAGAGAGAGACACAGAGAGAGAGAGCGAGTGTT
GGGAACCAGCCTTTGATGTTTGAATTCCCCATTGCAATCACTTTGCCAACCTTTGATGTT
TGCTAGGTTTAGAAGCGAATCAGAAGGGTAATTCGACAGACACCACGATCCATCGTTTGG
ATCAAAAATTTGAGAAAGGGGACGAATTATCGATGATGGGTTCGATCGAATTCCAATTG
>TeaL_197900
GCTCAGGAAGCTTTTGGTTAGCCTTGGTTTGTTTATGATCCTCCTCCCCTGCCGCATTTG
CAGTCCCCTGCATTTCCTCCTCTGTTTTGACACTACCATTTTCGCTCCCATTAGCTTCGC
TAGATTTGCATCGCTTTGAATTCGAGTTGTCTTCTGTTTCTGCCACCTTTGTGGTGTTGG
AAGAGGGAATTGGTGCAATCTCCTTGGATTTTCCCCTTGAAGCTGCTTTTCTTTTCCTGG
AATTCGAATCACTTGGAGTTTTCAACCCTGTTTCCCCAATTGGGATTTGCTCGGAAACAG
AGGAACCCTCATTAGAACTGGCAAATTCAGTCCGATCCAAGGCAGCAGACCCTGGTACTT
TATTGAATTTTGTGTCCGAGCCATTTTTAGTCACCGTTTCCATTTGGGTTTGTGTCGAAT
TCTTGTTTTCTTGATTAGCAGCCATTGGAGACACAGCTTGCTTGGGAGAAGGGCTACTCG
AAACTCCATGTAAATTTAGGCTTCCCATCAATGGACTAGATCTATATGGCAATTGGTTCG
TTCGGCCATTGAAACTGCGACTTCCAAAGCATGAAAACTTCGCCGCCCTCTCGGCGAACC
CGGGATCGTCTGAAAGTGCCCTCAAATTGGGATTCAGCGGCATTGACTTACCCAAATTGG
GCAACTTTTCTTTGACAAAATGACCCATAATTGGCAAATGTGACTGTGAATTCAAAGGGC
TACTGTTTCCACCGCCAATGTAGGCCGCCGTGGCCGCCAGCAAAGGGTGGGACTGCGGGG
AGATCTCGCCGGAGTTGCAAATATTGGCCAGTTTTCCGATCAGTTCAGGGATTTCAAAGC
TGTCGTTGGACACTGCCGAATTGGAAGCC
>TeaL_197901
TAGATGAGCCATCGAATCATCTTGTAAGTTTGTATCATGTTTTTATTTGCTTCATTTATT
GCAAATCTCATGTGCAGGATTGTACTTATTAGAGGAAGGTAAAATTAATCCTTTGTTATC
ATGTGATTCGAAGATTATCCAGCTCATTGTTCAACTGGATGTTCAGGATCGTGGCAGATT
GGTTTCTGGATTCGCTTATTTCAATATTTAGCATTTTGAGCTAATTCAAACTGCTTAACT
ATGAGGGATCATTTTGTACTGGAACCTGCATATGGGGAATGCAAATGAATGTTTGCAGCA
GTAGATTTTCGTAATGATTTATGGTCTTCCAAAATGGGGTTGCTTTCTTTTTTTGTTTTT
TTGTTTTTTTTTTGTGGGTTGTAAGCCTTGCAATAAGAAAACAAAAGCATTGCAACTGCA
TATTTGATTCTTTGTTCCCTAATTAACATAGTAATACTGGTGAAATGCAGGATTTGGATG
CTGTGGAGGCATTA
>TeaL_197902
GGGGACGTCTCCTTTGGAGACATTTTTATAGACTTAGGAGACTTTCCCAGCGTGTATCCT
GAGACTATGGCTGGGGAGTTGCTCACTCAACTTGCTAGAAGGAAAAACTCCGAAAAGATG
GCCGCCCGAAGGAGAGCTGAGGCCACCCAATCGGAAACTCCACCCGCTCCCGGTAGTCGA
GTCGTCTTTGCCTATTATTACGGAAGAAACGGCTCAGACCGAAACGGCCGAGATGGAGCA
AGTGGAACAGGGGGATTAGGAGGCTAAGCAAAGGAGGGAAATGCTCCTCGCCGAGCGAGA
AGCCGTCTCTAGTGAGGACCAAATTGATAAACGGCCGCGCATTGAGGAATCAGATTTGGT
TGTTCCATTCACTGTTCAACCAAAGATAAGGAATATGTCGATTGCCTCTGATGCGTCGGC
TTTGAAGGATCCGGCTGTGGCCTTTAGTATGGCTTCCTCAATTTCCTTGCCGGTTGACCG
AGCCACATTTCGGGCGGAGCCAGATCTACTGTCAATTGCACTTGCTGCTCAATCGGCCTT
ATTGATGGTGGGAAGGATGGCCGAAATCGGCCGTCGTCAACATGACGCTATAGAACATAT
TGGCTTGCTGAAAACCGAAATTGAAAATGAAAAGAACAAGGCTATGGAGGCCTCTTAAAG
AGCCAATTCCGAGGTAGCGAAAGCGGCGGAGAAACATGCGAAAGCCAACTCCGAAGCCGA
GAGCACGAGGAATTCCGACCAACTAAGGCTGGCCGCTGAAGAGAGGCAAAAGTGACCAAA
GGCA
>TeaL_197903
TAAGAAACTTTAGGAAAAAAAAACCCTAGAGAATCCTTGTGTATAGAACTCGCAGAGATC
TGTTCTCCCATCTCTTCTCCCAAACCAAAATGGGATACGAGTAACCAAAGAGAAGTAATA
AGCTCCCCACCTTCGCTGACCAGTTTGGCATGAGCATTTGCTCCACAATGAGTAGCAGCA
TAGTACAACAAATCGAACCACACATTGCTCATTATCTCCCATCTAGTCTCGGATTGGAAC
CCATTCATCAGATCATCAGCCAGCATGCATGCATCATGTAACAATGATTCGCCTCTTTCT
ATCGTCTTGGATAGTACTGAATCTAGTATCTTGCTGACAAGATCTTCTGAGAGTGATGAT
TCTGTTTTTGGTTTTCTTCTTCTTGGAAGGGGATTCGAATTGTTGGTGTGTGAATCTAGG
ATCATTTTGACATCATTGAACATTTTTGTACACATGTCTCGGATTCTGATTTGTTGTATA
CCAGGCACTGTTGACGTCATTGTAGGCTCCTTGTGGCGATCTTCTTCCCCACCTCCTCCT
ATTTTCTCCTCTTGTTAATTATTATTTTT
>TeaL_197904
CTGTATTTATAATCAATGACTAAGCACATAGTTGCATCAAGTAAATTTAAAGCCACGATC
AGATCCATTTATGTTGACCCTAGATGACCACACAAGAACCAGCAAACATGAGATCTCAGT
TTGCTATAATTGGGTTACCAAAAAAAAAAAAAAACATTTTAATTCACATCAAGCACTTAG
GATAGCTAAAAACATAACATCCAATACACATTGTGAATTCCAAGTACATATTTTAATATT
CTCCTCCAGGAAAAAAATAAATAAATGAAATAAAGTAAAATGTTACGCAGTTCCATAGAC
ATCTTAGGCAGCCAACTAAGTGCAGACACCTGCTGCAGCCCCATAGACATGTTAGGCAGC
CACACAACTACCGCCTCTCCCAAGCTTTGATGCAGATCTTGTGCACTGGTAATGACTTTC
TTAGATTCATGAATGTTCACAATTCATTTCTGGCCATTGATTGTGTGAAGAAACTAATAA
GAATGCATCAACAAAATATATGGCTTGTTATGAAGCATCATTGAACAATCTTAAAATTAT
ACAGAACTAATCTATAGCAGACAATGAAATTGAAGTATATGCATTATATATTTATTTTTT
TTCCATTTTTCAACATTAGTAGAGGTAGAGCAATATTACACAAGAATTCTTCCTCCAAAA
TAATGTTCACAATATGGTAACAGTGAACCAAATTGTATTCATATCAACCTATATCAAACA
AAAGATCTAAGGAAAGTTACCACAGAAACTACAGTGATTTTATTATTTTTAAAAAAGGCA
CCGAAAGAGAAGAGAGATAGAGAGAGAACAAGAAAACAAAACAAAAACAAGTCACTTGTA
CATGATATACAAAATCCAAAAATTGGTACAAAGAGGGATCAACTCCACTTGAGACCAACT
GTACAAAGTAGCCAAAATTCCACTCTTCAATTTAAAAATAGGAATTTTCAAACCATCAAA
AGTCCTCCAATTATGTTCACCGCAAGTAGCCAACATCAAATCCAGAGGTAGCAAATTCCA
AGACTACTTCCTAATCCTTCCTACTCTTCAATTGAGTGCTCTTCAAAATCTAGTCATTCC
ACAACTTGCATCATATAAAGACTCACCA
>TeaL_197905
TATCTAACTCACCTAGCTCAGTAATGGCAAAGAATGCAGAAGAATTTGCTGCCATGATGG
CAACTTTCCAGAGAACCATGGATATTGTGAACCAAAGGATGGCCGCACATGATGAAATCA
TCGCAGATCTACAACGTACATCTGAGGCATCCACGTCAACTATACATCCAATCCCGACTG
CTCGGCTGAACTTAGATCCACCTCCACCAGTGGAAAATTTCCAAATCCCAGATCCTCAGG
AAATGTTTTCCCCGAACTTGCAAGAAGGCCATTCTCACAGAGTACCAATGTTAGTAGTAG
CACTATTCTGCGGCCTACAGATGTTAGTATAGTTGTTATAACGACCAAAATGGCCAATCC
CTTTGCCGCTGCGACCCCGCAACCTTTCCAAACCACCGGTCCACCCTGAAACCGAAGGAC
TTTTACCCCCCTCCATATGAGTCCAGCCTGCGCCCTCAAATTATTAATGGAAAAGGGGCA
TCTTAAGCCTCTTGCTCTTCG
>TeaL_197906
ACGCTCTTCCGATCTTGTGAAGGTATAATAAAATAAAAGGATGAATCACTATGAAATCAA
TAATGTGCCTCTCGCCATTGCAGAACCCTCGCGACTATGCGAGATCGGAAGCCCGCTATA
TGCTGAGTTTGTCCAAAAAAAAAAAGACTCCCAAAAGTCCCTAGAAACTATCTGCAGAGG
AGTTGCTCCTTTCCGTAGACATCTTGCTGAGCTTGATATCGATCCCTGCAAGATCCGATG
TGTCCGCAGCCTGCTTATCTCGTGACTTGCGCAGCGTCTGTTTCGCTAACCTCTGCTTTG
CTCGCAGGTATTGTGAATTGGTGTGAAGGAAGAGATTTCGTCGGTATTGGCTGCACGGGT
CGGCTGACTCCAGTATTGGAC
>TeaL_197907
GAAGGTAATAGTTGTTTATCCCAATAGTGGTGAAGTGTGGGATGGTACAGCTAAGAGATG
GCTGGTGAGTTTTGTTGTTCCATTGCTTTGTATTTTTGCCAATACCACAATGTTAATCAT
GCATCTCTCTTCCCTCTCCCTCTAATGCTCCATTTGTTTCAACAAAAAACGTTTGAGAAA
TTTTTTTTACAGATTATATCTTCCGTATAAAACCCTAAAAAATGATGTGCTATTGGTTGT
GATTATGGTGTAACGGCTGTCGTGGTGGAGTCAGTGAGGATAGTTGTGTGCTGGTGGCAG
TGAATCCAATGGTGTTGGTTGTGTAGTGAAGGTGCGTCTGGAGACACATTTTGCACCTTT
AAAAAGTGAAAAGCGTTTTTTTGCTCAAATTAACCCATTCTCTGTAGCCATAGAAAACGT
TTTCCGTTACTTTTACCAGAAAATATGACAATATTTTTCAAAAAACGTTTTTTGTTGAAA
TAAACCGAGGCTAAAACACACTGTTGAATTTATTTAGATTAACATACTCTCCATGTCATA
TGCATTGGATTTTGACAGCCATCTAAGTGTTTTGATGATGA
>TeaL_197908
CCCAAAGGGTTTGGCGTGGGTCGGTACTGGGCTTAGATTTTGGAGTTAGAACTCTCTTAT
CCTTCTTTTCCTGGTTTCGGAACTGGGTGTAGCAGATTAGTGATTTCGAGATTTTATCTC
ACTTCATTGCTTTGTTATGGGCCATCTGGTTGCAACGTAATTTAGCTGAATTTCATTCTG
CACTTTTGTCCACTGATTATACATTAGCAACAGTCTGTGAATTACTATCCACATTTCTGT
CACCACTACATAATTTTTCTTATGACACATCCCACTCTTGTAATATTGCTCACAAGGTAA
TTGCTAAGCAAGTTATTTTGCAAAATGCTGCCTCTACAAATGCAGATTTTCAGCATCATC
GCATCG
>TeaL_197909
GGAGTACGTCCGCCCTCGCGGCACAGTCGTATGCATCGGTCTGCCCGCCGGCGCCTACCT
CAAGGCCCCCGTCTTCGAGTCCGTCATCAAGATGGTCACCATCAAGGGTACCTACGTCGG
CAACCGCAAGGACACTGCCGAGGCGCTCGACTTCTACCGCCGCGGTCTGATCAAGTGCCC
GTACAAGACCGTCGGTCTCTCCGAGCTCCAGAANNNNNNNNNNNNNNNNNNNNNNNNNNT
CTCTCCAGCTCCAGAAGGTCTACGACCGGATGCACGAGGGCAAGATTGCAGGCCGCTACG
TCGTTGATACCTCAAGGTAGACGTTGTGTGCGTGACGACAGCACTCGCCGTTGGGACTGC
GGCATGGGTCTGCCTTTGTAATTAAAGTTGATAGTTCGCTTAATGGCCG
>TeaL_197910
GCATTTGAAGAACCTTTGTCTTTGGTAAGATATATGTTGTGCGTGAGTTACAACAAATGT
ACCTTTGTGAATGTTGGCAATTCACAGTGCTTGTATCATTACTTCTCCCTCGTTCTTTGC
CCATAAATGGGTCTATTTAGCTCTGAGTTTCAGCCATCCTATTGAGGACCCACACCGATC
TAGTTTGGCTCTGGAAATGACCCAGAGTTTCTTGGATCAATTCCTACTCTAGAGTCTAGG
TATCCCTGGTCATGGGGTTTGCAGGCATGATTGTGTATTCGGGGGTTTATATAGTCTGAC
CGGCAAAATGGGGTGGGAAAAAAAAAGAAAAAAGCAGGAACACAAAACAAAAACGAAGAA
GAGAGAAGGAAAAAAAGAAAAAAAAATGAAATTGGATAAAGGTTTGTGGATTTGTGCCCC
CTGGTATTTTGTAAAAATTTTTTCAACATCCAATGTCTGAGGTTTGATGAGGATGCCATT
GTTATCTAATGTCAAGAAATCTCTCTCTTTCTCTCTCTCACACAC
>TeaL_197911
CAATGCTAGGACCTAGAGTTCATTCAATGTAATTTGGAAACTTTTTCAATTGTAATCCAG
TTTTCAGTTGAATTGTATGTAGCATAGTCCATGTAGGTGTATATTTATGTGAATCTCATC
CATGGACTCAAGTTGCAAGCCTAGACATCATCTACAGAGATCCGAATGGTTCGTCAACAA
GCCGACGTAGCTAAGAAGGCCAAAGAATAGAGTCAAGGGAACCACCTATCAAGCGTGGTG
AGCTAGCAATGATTAGCCTGCTAGATCTCCAAGCCTGTGCCAAAAGAACTGCTAGTTTGT
TTCCACCACTCAGGCGGTGATCTCTATTGGTCAAATTCAGTTATAAAAGTACAAAAATGC
TTATTTCTAGATTTGATCGCTTTGAAGGTGGTGTTCATGTTGGGCACATGGCACTTTGGA
GATCAATTTGGTGGGTTGACGGAAAATGGCCCAAGGAAAAAGCTCACTACTTTGCCATGA
CGTATGCCAGATTTCGGGTGAATTCTATCATTTAGGGTCAATCCTGCATTTTTTTTTCCC
TTCTGTGAAAAGTC
>TeaL_197912
TGCAATGTTAAATCCATCAAGCCAAGGGGCTTTATTACCCTCACAGCTCATAATAACATG
TCTGATTTCCTCTTCAGTGATCAAGCTCCAAGTTCGTACTCGACTCCTTTCAGGATTTTC
AAGTCTTGGATTCATGGAAGCTGGGTAAACGAAGAATTTGAATCATCACACAATGATTTA
GCAGAAACCTTGATTACATCGCAAAGAATTTCAAATTCCTTATTCCATCTTCTGCGGTCA
GACGAGTAACTTGCTGAATTTTCGATTTGATTTTTGCAATCATGAACTTCTTCCTTAACA
TCATTCACTTGAACCGCTATGCGCTTATAGTCACCATCAGAGAAGAAATGCCTGGTTTGT
TCAAGCTCTCTAATGGCATCCTGATACTTTTTGTAACACGAGTCACGTGGGTCTGTGAAT
GCGTTGTGTCTGTCCTTCCACGCTTCAAATCTCATAGCATAACGTGAATAAAAGG
>TeaL_197913
AAAAAAAAAAAATATTGAAATGAAATGAAACCATACCAAAGAGTTCATAATTTGAAGTTT
GGCCCCGAATCTTGTTTTGTTTTTATTTTATTAAATAATTTCTTAGAGGAAAGTGAGTAT
GGATACCTGCCTATTCATGATCAAACCAGAAGCTTGGCTGACATGGACTGATGTAGTGCT
AGGTGACCAATTTCTATGATTAGAATATAAAATAGAAGCTAATGCTAAATCAAAACAAAC
CAGACTAACTCTTTGGTTTATTATATTTGTCAAAAGCTGCAGAAGCATTTTTCCACATGT
ACATATTTGGTTCTCATCCGCTTCAGCTTGAACACCATGTTTATATGTAATTTGTTCCAA
AT
>TeaL_197914
AACTTATTCTTGCCACATCTCACCAGTTTGGTGTATCTCATTTAAGAGGTCATTCTCCCT
ATGCGAGGCTTTACCCTCACTGCTACTCTCTCTCTCTCTCTCTCTCCAATATGGTTGCCT
TAGGTCTCTTACTCTCCAACCTTGGTGATCCTATGCCATCTTTGTGCCCAGCATAATTCC
CAGTAGGCCTATGGTATGCTCACACCATCAACAACAGCACACAATATCAATTGGAACAAC
AATTTTTTTACACTGCATTCCCTTTCCATTCAACAACTAGTCTAGTTACAAATTTCAGAA
ACCCATTTAACGTTTGAGAATTCCAGCTAAAGAAAAGGTTGAAAATGTCAAGTTTAAATC
CTGCCATGTTATTCCAACACTGGAAAGGTCTGCTGTAGATTGAAACAGATCTAGTGTAAA
TCAAGCAAGAGGAAAAGTAAGATGTAAAGTTGGATTTGTGAAACATGGACCTCAATAGAT
AATGCATCAGGTTAGCAACTTAGTAGTTGGGAACTTTGGTCGGTTGAGACTCAGTTCAGC
TCTTATAGTCCTTGTCAGACCACTT
>TeaL_197915
CACCTACAAGAGTCCATTTAACTCAAAACTTACACCAAACAAAAGAAAAATATAGTAATA
AGCACAAATGAGAGAACGTATAAAAATATTCAGACACACATCTCGTTCTCATGCTCGTTT
TGCGAAGTAGAGTCAATCATAAGAATCAGCAATAGAGCATGTCTGAGATAAACTATAGAC
CCCAACTACAAAGAGGGTAAGTTTAACATCACACCACTGATGGACTCACAAAACAACAAA
CAACAGCAAAACAAGGACATACATAAAAACCAAAAAAGAAGAAAACTCAAACCCACAATC
TAAAACTTTAGCAGCGGCAGCAGAGGATCTAGTAGTGGAGAATGCGGCAGATCTAAGGAA
GGGAGGCGGCAAATCCGGTAGATCTGGAGAAGGCGATGAATCTGGCGATGATGGTCGAAC
AAGAGGTAGATGTGAAGGCGATGCCAGATGGTAGCAGAGAAGATGAGGGATGGCAGATCG
GGCGAAGGCCACGACCAGAGTTGAGGCGCACAGAAAATGAAACACCTCACAAAGGAATGA
AAGGATGGAAAGACAAAGCTTCCAGGTTATTGAACAAAAGAAAAAAAAAAAGGGAAGAAA
AAAAGAGGGGTAAGAGGAGGTCAGAGGCCGTTGGAAGCCCCCTGCCCTACCTCGACTGTT
GTTACACCCTTGAGACCCTAAGAGGAGAAAAGTTTAGA
>TeaL_197916
GGGAGTTTCAAAGACGGGTTAGATGATCCTATTATGCGATTGATTTTATATTTAATTTTA
TTGTCAGCAACATGGATTAGCATAATCAACACGGGAGCTTGCGATTATCCATTTCACCAA
ACACCAATCCATCAAATTCCCATAAACAAAACCAACCAATCAGAAACAATTCACTACAAC
TTGGCAAGTATTGCCTATACAACAGTTTACCAAAAGAATTATGAAGAACAAGAAGGTAGT
AATTCAATTGCAATCATCAACACTAAAATTCAACTTCCAAGGTCCCTAACATGGAGTTAA
AAAAAAAAAGAAAAAGACAAACAGATTGATGGATAAACCCAAATCTCAAATTTAACAGAA
CAGGTCTAAGAACTAATTGGGAAAAATTGCTAT
>TeaL_197917
TTCATTATGAGGAGACCTTTGCCCCTGTTGCCAAGATGACTATTGTTCGTACTTTGATCT
CTGTCGCTGCTGTTCGTTCTTGGCCTCTTTATCAAATGGATGTTAAGAATGTTTTTCTTA
ATGGCCATCTCACTGAGGAGGTTTACATGCGTCCTCTCCCTGGTCTTCACCATTCCTCTG
GACAGGTTTGTCGTCTTCGGCGTGCTCTATATGGTTTGAAGCTATCTCCTCGTACTTGCA
TCTCTTCTAAACTTTCGAAATGAAGGATTTGGGACCATTGCGGTATTTTCTTGGTATTGA
GGTAACTT
>TeaL_197918
CATCACCAAACCTTTTTAGCTGACCTAATTTAATTGCTTCAGTTACCTGTATTTGAGAAT
ACAGATAGCCAGTTGCAGATGAACATGAATGAAAGGATAGGGATATTTGGTTGTTGTAGA
TGGATATGAATGAATTTATAATATCAACAGTTTTAAATGGAATATATATCCTAACTTTTT
GACTATTTATATGCCTACATTAATCTTTGCTGCTATATATCTTCAGTTTTGGGCATTGGT
TAGGGCATACAGATTTACACCATGTGCTTTTGTTTATTTATATTTATACAGTTTTAATAA
TTTTTTTTTTTAAATTTTTTTTATAACAAATAAAGCAAGTCTTTTAGGACCACATGG
>TeaL_197919
AACAGTGCCAACAAGATGGTTTCAACCTGGAAGCTCACACCAACCACTCTAATGCAAACC
CATTATTAGGTTCAAAGAGTTCATGCATTATTTTGGGGTTTGTCTGCAGTTTCTTGCATC
AATAATGCCTTGTTTGGATGCATAGAAATTAAAGGAGGCATCTTTTCCAATTAATTTCTC
AGAGAATATTCAAGAGCCCCATTTGCCCAAGACTCAGAGACATCCCCTGTTGCTGTTTCA
GCAACTCATCATCAATCGAAAGAATCCAATCCCTCTCTGACCCACTACGAACTACGAGTT
AAAAAAAAAAAAAAAGGGACATTTTGTATGAAGATTACAATGCTGTACAGAAGAGAAATT
TCTATGGAGTTTACAATGACATGCAGTTACAGAGAGTCTACCGTCTCTGCAACTTCAAAA
CCCACAATCCCACTTCTCATTCAGAATACTGAAAACGC
>TeaL_197920
TCCTCGGCAAGCCCAAAGAATCGTACAACGCCTTGCAACAAACTGGTGTCTCCTTCCTCG
GTGGTTACATTGCTGGTATCTTCTGTGCCGTCGTCTCGCATCCCGCTGATGTCATGGTGT
CCAAACTCAACAGTGACCGCAAGAAGGGTGAGGGCGCGGGACAAGCGATTGGCAGAATTT
ACGGCAAGATTGGATTTGGTGGATTGTGGAATGGATTGCCGGTCAGGATCTTCATGATTG
GTACACTCACGGCGTTCCAGTGGTTGATCTATGATTCGTTCAAGGTGTATTTGGGTCTAC
CTACTACTGGTGGACATTAAAGTGCTATGCTCTTATAGATGAGGAAGCAACAAGATGCAC
GACTTACGACTTGACTGGTCTCAGCACGAGGAGTCTGATATGGCTTTATGGCGTTTATAT
TGGAGCATTGGCTTCACGTAGTGTTTACTTTGGCGTATGTGGGCGTCTAAAAGGTGTTGT
GGCTGGCAGCTTTTCCTGTCCC
>TeaL_197921
TCCGTACAATGCATCCATAACCAAAAAGAAACCCTTAATCTATATGTTAAGAAACAAACG
AGAGTGATTTTCCAAATTTTCAAACATTAATCGATAGTGGGTAACCTTATCAATAGTTCA
CCGAGTAACGGCCTTAACATGACTATGTCAGGTGTCCATGAAGTGCTTAGAATAATAAAT
ATAAATAAAAGTGCAAAAGAAGACATCTTCAGAATGAATACAAAGGAACCCTTATTGGAC
TTTCGAGCCAATTTCATAAAGACCCACTCCTGAATGGAAATTAATACAAAATTATTAAAA
TCTACCGGCAACCTAATCCCATAACTCTGAAACAAGGAATCACGGAACAGGTATGGGCAT
CAAATCTAAACCCTAGACCTTGTGCAAGAACAGAGATGTGTAAATCACTATCAAAAGAAG
ACTTGCAATTAAAAAAAAAAANNNNNNNNNNNNNNNNNNNNNNNNNNNAAAAACAATGAC
AAACTTCACAAGACTAAAACATATTCACAAAACATCCAGCAGAATTTGCTTCAGAGCCAA
GGGTCAAATTAACCTTAAAAATCGATTCCGGACATCAGAAAACATAAAAACCGAAAACAC
CCAGAATTGATCTAGTTCAAGTAACTGAAAAACCGAC
>TeaL_197922
GCGAAGGCATATCACCAACACCTGAAATGTTTTTCCCCAAATAGGGTGAACCAAAGCTTA
ATAAGAAATATCTAACACAATATATGAGATTTAATGAAGATATAAGCATAATATGCATTT
ACAGTGCTAGTAGTGAAACATTCATATTCTGTATAGTCATAAAGTGCCAAATTTCATATC
TTAATCCATTTCCTTTCAATTCATTTCAAGTTAATTCATTTCATCTCAATTCAGGAGCTT
GTTCCATTATCTTTCAAACAACCTAACTGAGACTAGAACTCAGTGGTCCTCAAATAAACA
TAACTATCATACAAATAATTCAACTTGCCATTTTACGAAAATTTTGTCCGTGAGAATCGA
CACCCATATATACGTGCGGTTTCGGGACTTTCACCCTGAACATGCCGGCCAACTTAGTTT
CAATGGAGTCCATCCCCTATCTCCTCTCAAACAATGGAGTACATCCCCTATCTCCTCCCA
AACAATATACATATACAATGTATTTAAAAAAATCATAGTCATATTTAATCA
>TeaL_197923
CAGGAAGACCAAATGTTTCCAAGGTTTGTTCTTTCTCCTTTTTTGATTTCTCTCCAACAG
CTCATGGTTTGTACAACATGTTTTTCTATTTATTTTGTTTGCTATAATGTTGTTATTGCA
GTATATGTGTAGTTTATTCACAAATTAGTGATCTAGTTTAACGTTTTATATTGTTGATCA
ATTATTCTTGAAAAACAAAATCATGGGTTTGTTTTACTGGGAGGTCATTTGTTTACTTAA
GTTATGAAAGTGTAATGTGTTAATCAACTATTGTTATTCTGGTGTTGTTTATTTATTTAA
TTTAATGTGTTCTTGTATAGCCATTACCTATTAATGCACATTTTCAGGTTGTATTCTATT
TCTGGTAGATTTACTTTGTTTGGTTCTACATATTATTTTTTGATTGGCTGTTCTACATTT
TTGCCTTGTGGGTTTTCTTTTTTTAATTGAAGGCGGAGCTGAAGGAAAAATT
>TeaL_197924
GCAATTGAAGACACTGATCCAGAGCTCCAAACTTGGGTTCACCAAGTCAGAGACCTCGCT
TATCACACCGACAACATTCTCGATCAATTCACCGTTCGTTTCGCTCCTCATCACCATCGC
CATGGATTCTTCTATGAATCTGTCTACAAAATTTATTATCAAATTAAGAGCTTCAAAGTT
CGTCGTCAAATTGTTTTTGAGATAAAAGACATCAAAACCAGAGTCATCGATATTGCACAG
AGGCGTCAGAGNNNNNNNATCGAAAAACCCAAAAAACAACTCATTGATTGGGTCCTTGAT
GGTGATTATCCACTCAAAGTGATTTCAGTGGTGGGAATGGGGGGGTTAGGGAAAACTACC
CTGATCAAGAAAGTTTATGAGGATGGGGAAGTGAAGAAACATTTCCAAAACCATGGTTGG
ATCACTGTTTCTCAATCATTTACGATTGAAGAGCTTCTAAGAAGAGCTTCTAAAAGATTT
GATTCAACAGCTCTTTGATGAAGTCAGGCAACCTCTCCCTCAAAGGTTGGAAACCATGGA
CAACAATAAGCTGAAAGCAGTGCTCAAAGAGTTTCTTCAAGAAAGCAGCTATCTGCTTGT
TTTTGATGATATTTGGAGCATAGATGCATGGGATGCTATCAAAATTGCA
>TeaL_197925
ACAGGGAGTATTGGGGATGGAGAATGTTCCAAGGTGGAGGAATGCTTTGGAGCAAGTTGC
CAATTTATCAGGATGGCCTTACCCCAGTGATGCAATCGTCAGGGAACAAACAAAGTGGAA
GCAAGAAATTGTTGGGATACTTTTTNNNNNNNNNNNNNNNNNNGTTTATCCAAGAACTTG
TTGGGATACTTTTTAGAAAATTAAACCATACATATTCGAGTGTCTCCGAAGACTTAGTTG
GGATGGATTCTCCCATGGAGAAAGTGATTGAATCGTTGGGATTAGGGATGGATGATGCTC
GTGCTGTGGGGATATGGGGGATGGGTGGAATGGGTAAGACAACTATTGCAAGAGCTATTT
ATGACCATATCTCTTCCCAATTTCAAGGTTCCAGTTTCATTGAAAATGTTAGAGAAGTTT
CAGCAAAAAGTGGTCTGATAACCCTGCAAGAACAACTCATTTCCGAAATCTTAATGGAAA
AAGATTTG
>TeaL_197926
TGGAGCACTAAGGCTATTCGACTCCTTCGCCAGAAAATCATTCTTGTATTCGACAACTTC
ACTCTGCAAGCTTTGACATCTTGTATTCGGCACATTTTTAGTCACGAGGTAAAGGATGTC
TGAAGTGGCATACTCTTTCGAAGACCTATGCAATCATTCATATGTTGAGAAAAGAGAACA
TACATCACAAGTAACCCAGTCACACCCTTGTCACTAGGGCCATCGGCAATTATAATCCTC
AAGAATGGAGCCGAACTACATCATCGAGCTCAACAAGCCCATGCACGGTCATTTAACTGC
TGCAAATAGATGACCGACTAAATTGTCAAACTCTCAGCAAAGTCGAATTCATCTTGCCGA
ATTGTCGAGTTGCCAACCAAACTTGTAATAGCAAATAGCCGAATTCCTTTTGCCGAGTTG
CCAAGAATCAATGCTTGCAATGTCTCGTTTTGGTAAACCAAGGAAATTGCCGAGTTAGTG
ACCAAGTGTTTCGGCAATCCAAACAACCGAGTTGCCAATTATTCACTATCGAGTGTGAAT
CGCTAAG
>TeaL_197927
GACAACGTCGGCTTCAACGTCAAGAACGTGTCCGTCAAGGACATCAAGCGCGGCATGGTG
GCTGGCGACATCAAGAACGACCCGCCTCTACCTTCCTACAACTTCGAGGCCCAGGTCATC
GTCCTGGACCACCCCAACCGCATCATGCCTGGCTACACCCCAGTGCTGGACTGCCACACC
GCCCACATCGCCTGCCGCTTCCACGACCTGAAGCAGCTGATCAACAAGCGTAACGGTGAG
GTGCTGGAGGAGTCGCCCAAGTTCATCAAGAGCGGTCAGGCCGCCATGGTCGAGATGGTG
CCCTCCAAGCCCATG
>TeaL_197928
TTGCAGTTGCCACACCTGGAGAAGGTCTGCTGTCATACCAATAATTTGCTTGCAGCATTT
CTCTTCTTTGGTTTTGGGGTTCATTGCTAGATTGTTCATAGGGGTTCTTTAGTTATATGC
TGAAAAAGCAAAAATAATAGAACAAAAACAAAGATAGAGCAATTTCAATTTTCTTTGGAG
CTTATTACTACCACTTGCATTAAAAAATATTCATAGGAGTGTATTAGTGATTCATGCCTC
GCCCATCTCACCTCTTTCCCTCTATTTTTCATCCTTCCCTTCTACTGGCTGGCAGTTGAC
CAGGTACAGCTAGATCG
>TeaL_197929
GGGGTTTATGAAGAAAAATAAATTAGGCTGTCATTCTCACTAAACAAAGGTCCAACGGAG
GGGTTTTGACTAAATTTCCCTTTACTTATTTGGTTTATTTATTTATTGTTAATGGTTGGT
TTTATAGTCATCAGATCACATATAGTTAAGTTATTTATACATTAGGAGTCTTTTGGTGCT
GTTTATGGTGTTCAAGTCCCTGAACATTGAATAACATGAAGATCTTCATAAGCTTTTTAA
AAGAGATTTTTCTTCATTTGAGTTTACACATTTTAGTAAGCCCCGTTTTCATTCCTATTT
TTCTATCTAATGGGTTTGCCCCTTCATCTGTGCAGCACTT
>TeaL_197930
GTTTGCAAATTTACGCGAATCTTATACAACTCACATTTGATGGGTACTTCTTCCAAGATA
ACACAGTAATTATTCTCATTAAGCCATTTGGCCATTTAACCAAACTTGGCTTTGTTGCTG
ACATCAGCCGAGAAGAAAATTCTGACACAACACCAGAAGAAAAACCTTCGACAACGCCTT
CATGGACGCATCAAGGGTGAAAGACAAGAGTTTTGGGAAACAAAAGGGGAGCTCATTTCT
AAGTTTGGGAAGTAGAAATCCTTTCATCATTTCTCACCAACTCACAATCCCAGTTTCAAT
GCCCAAATCTACACACACGCCCGCACACGCACACACAAAAAGTTGAGCAATAGTTACTCA
TAAACTATCTGCTTAACTGTAGTCCCACCCAAGTACTGTAATGTATTGCCAAACATCTAT
TTC
>TeaL_197931
TGTTCTACAGATTCCACATCATTCATTGTCCAAGCACACAGAAAGTTTGTTGCAGTTGTA
GCGCACTTAGGCTTTTTACGTGTTTCATTCTTTGTTGTTGTTGACCTATGACTTTCATGG
ATCAGCTTTAAGATGAATGAGAAGAGGTCCCTTAATGATACAAATGGAGAGTCTTCTTCT
GATATGGACTGGTAGAATGTAATTAGTGCCTGNNNNNNNNNNNNNNNNAATGTAATTAGT
GCCTGCAATCGAGGTGGGGATGTATGGTGACGACCCTGGAAGTAGAACAAGGATATGGGT
GTGTTTGAAAGAGTTTGAACCGCTTTTCGGTAGGCATCTAATGTGAGAGCGTAGCTCCCA
GCACCAAACTCATATCCCCAGTTGCTGTACCAAGAATGGCTATTGGTAATTGCATGCAAA
AGTCGGTATTCCATGCCATATTTTTTTGATACATCCATCACACTAACCTTTCTGATTTTA
AACCATGGCAGG
>TeaL_197932
AATTAAAATCAAAATTGATACAATAACCATGCACATTTATGGAGGACAGATCGTTGAAGG
AGTAGTCATTTATGCCAAATGAAACAAGAAAAACAGAACTTGTCAAATGTTGGACAAGTT
CTTGTTCGTTGAATGCTTTTGTAAGATCATTTGCCACAGTTAAATTAAATTGGCCGATCT
GATCTTCAAAAGAACAATTCTTCTGNNNNNATCTGATCTTCAAAAGAACAATTCTTCTGC
AAAAATTAAAATTAAAATAAAAAAAATTGATACAATCACCATGTACATTTATAGAGGACA
GATAGTTGAAGGAGTAGTCATTTATGCCAAATGAAACAAGAAAAACAGAACTTGTC
>TeaL_197933
AGTTGGTTAGGTATGGATGGCTTCATTTTTCTGATTGGAGCATTTTCCTTATTCCTTCTA
TGTGTCGACTTCTGAGTTTGATCACCATATACTGGTAATACTGCTGTCTTAGCTAGTTGC
TTTCTTTAAGAAACACCCCCTCCCTGCCTCTGGGCTGCCAAATGAATGAAATAATAAAAT
AAAGCAAAAATTAATCCTCATCTCCTGTTCATTTGTCATAGATGAGTTTTTGATATATGA
ATACTCATGATCAAATTACTGTTTTTTTACTTCATTGACTGCCTGAATATCAATGAAGTG
CTGATCGTCCAGCATGATTCCTCCGCCATCATGACCACCACCAGAAAGAAGTCTTGCAAG
GTTAATATTCGAAATTGGATGATACAAGAGTAAATTTTTTTCCTCCTTTTTTCATTTATA
TTGTCTTTCTGATATAATGTTGGTAAGAAGACTTCAATTGATCTGCATTTCTTTTATATA
TTACTTAGCCTGTTTCACTGATATTTTTTTTCCACTTTACCCCACTTGCCATCGCAGGCA
TAGTTCTTTGCCTTGTATT
>TeaL_197934
GGGAAAACAAAAAAAAAGAAGCAAGGTTTAGACATTCATGCAACCATAACATAAATCCGG
AAGCATATTTGTCAAATACGAGGAGAACACTACTGATTGGAACTACTTCCAACACACCTA
AGAACCTTCTATACAAAAACAAAAACAAAAACAAAGCGAAAGAGTCACTTAAAGGGCCAT
TCCTACCAACAAACCAATCATTGGCAAAGAGCAATCAACAATAACAGACTAATTCCAACA
CTCAGAAGTAGTTTTAATTTATCCTTGAATGTACCTAAAAAATAAAAATAAAAAAACCAC
TCATGAAAAACACTCAAATGATCTGATGCATCTTCACAGCCATTTCAGATAAATTTAGAG
ATATCTTTTAAAAACATATCAATACCACGTCAAATCTTTGCATGTGATGACAGCATACCC
GTAACAAGTAAGGATGACTACATGACAATGGTGTATGAGAAATCAGTACTAGCAGCATAC
CTCTACAACATCAATGAAGTC
>TeaL_197935
TCATTGTGGTAGGACACAACATGGCCCCCAACACGTACAGCGCAAATTTCCGCCGAAACT
CGTCCTCCGCACCAGCAGTCTCGGTCAGATAAAGTCTCAACTTGTTCAAAGGAATGACTC
CATTAACAACTCCAACCTCATCGTAGATATTGGGATATGCTTCTAATGACCCAGCCAACT
GCACGTCATCGCCTTCACACCGTATTCCTAATAAAACATTAACTGCCTTACACATGAGCC
TGACTTGACAACCATGAACATTCAATGAACTACTGTCAGGATCGAAGTTCTGTACCAACC
ATGCGCACAAGTCTTGATCTATACGTGTACACTTCATCCCCAGGAGGCCAGCAAACCCAA
TGTCAATGACTGCCTGCTTTTGTGCTTCGTTGAACCGGTTAACTAGCTCAACAATTGACT
TCAATGATATGCGGAGTTGCCTTTTACCCTTTTCAGACTTCGGTGCACATGGTACTACTT
TGGC
>TeaL_197936
AGTATGTACATGCTTCTTTTTAGGGCTTAAATAAAAGACCGGGAATGATTTACAATTGGA
TTTTGTTAATGACCTCAATTCAAATTATTATTGAAAGCTCTAAATTCATTTAATAGTACA
AAGATTAAAAAATATTAGTAGTCCATATGTATTGACTTTAAATAGGTGGGCGTGGGATTT
AGAAGTTCTCTTAGGGCTACGTTTGAAATGGCTATATATTGGGCCCAATGTCAGGCAGGG
CCATGCTTGGGAGATGAGATATATGCTCTTCCTATGTAGTGCAATGTCGGCCCAAATCTG
AACCTAGCCTGGTCCGTTTGATGTTTACTAGACGAACCTTTTTTTGTAGGTTCAATATAT
ATATAGATATTGTAATTAATTGTCTGGGATAAGTTT
>TeaL_197937
ATTTTGGCTTTTGTGACTGAAAATCGACATTTGATTTTTCAATAGAAAAGGGAGGAAAAG
TTTTTAGGCATTGTGTGTTTTGAGATAATATAAAATCAATCAATGACTTAAGTGAGACAA
ACATACACATCATAGACATACTACTATGTGTTCAAAGAATACTGACTACAGATCTGTCTC
CTACTTCAAAATGAGCCTCTCAATTATATCTCCCTAATTGATATACTCTGAAATTCCATA
TGTTTACTAGGATATTGCATTCCAATGATTTTGAGAACGCCGGTAATGCTTTCTAGTTGC
AGAAAGAAAAAATGGTCTTAGCAGTAAGCTTAGAAACAGGATACCAACCAAAAAATTATT
CTCCACTTTTTTTTAGGCAATTAGGTTCATTAATCGCTTCTACGAATAGCATCAGGCAAA
GCAACGACTTCATTTTAATAGCTCCATCTCAGGGGACATGTATTGGAAAGATGCAAAAGA
TTGATGAATTTAATTTACATTAATAAATATACACAAATAGTTGAAATTCCCCAGAAATTA
TTTATCAGTCTGTGTTTAATTTGTAGCCTCCTCTGGGAAGCATCCTTTACCTCCTTGAGG
TAGGTTGAACATATGGAGTGAAACATCTTCACAGAGACAAGCATAAAAAAAGTCAGCCAT
ATCAAATCCCACCAAAAAACAAAGTGGTTGACATTTCATTGAGATGGTTTAGTTTAATAA
TCTTCCTAGCTAGAAGATCTCTATGAATGTAGACCTAATATTTGTT
>TeaL_197938
TTCAATCCCTATGCCATAACTGTACAGTAGGAGTCTATAATATCTATTACAAAACAGAAA
CATAAGGGTGAATCCGAACACCCCAAAACAGCCGTAGCTTGAACGGACTTGGAACCTCGA
GGCGAGGCACAAAGGTTGGCTTGACAAAACAAGAGCTAACCCGACGCTCCTAGCTCCGGT
CTGTGCCTGGACACCTTATAGCCCAGGTCCTAGCTCTGGTCTGGTGCCTGGACACCTTAT
AGTCCATGTCTGACCACTTTTTGCACAAGAACCTCCACACCTCTTTTTCCATATTTTCAG
GTGGATCTGCAAGGGCAGATCCCATTGTAGGGAAACTTCTAAAGCGTTATCATAGGTCAT
GTCGATAGTTCTTATATCGGTTGTGC
>TeaL_197939
TTGATGGGGAAATGGGCGTAGACGAGACGCATCTTGTACAAGAAGCCCTTGGTCACACCG
GTAATCATGTTCTCAACCATCGACTTGACGGTTCGGAGACATGCGACGTGCTTTCGGGCA
CCGTGCCAAACGGTAAAGACGACTTTGTTCTCCTTGGCGGTTTTGACCACTTGGATATCC
ATCTGAATGTGTCCGACCCGCTTGACCAACTTCCCCCTTGGTCCTTCGACCGTGATCGTC
CTAGCCTTGGAAGCGATAGTGACACCCTCGGGGATGACGAGGGACTCGACGGAGGTGATG
TCCTTCATCTTTGTAGCTAGTATATACAGGTGTTGA
>TeaL_197940
CCCGGCGCTGCGCACACTAAGCCGGTCGGATCGGGAAACGTCACTGGCGGCGGAAATGCA
GCGTTTGTCGTCCTGGCGCTCGGCGCGGTCGGTGTCGGCGCGTACTGGTTCCTCGCACCC
GACGATGCGAAGGCGACCGCGAAGAAGGTCGAGGCTAAGGCTCACGAGGCGGAGGCTGAG
GCCAAGCGCCTCCTTCACAAGGGCGAGAACAAGGGACGTGACCTGCTCGAGGACGCCAAG
TCGTCGACGAACAAGATGCTGAACCGGGCCGACAGCGAGGCGTCGCAGCTCAAGTCGTCG
GCGCGCTCGACCAAGTCGGACCTTGAGTCGCGCGGCGACAGCCTGCTCTCGTCGGCCAAG
TCGACGGCGCGAGACGTCGAGAGCTCGGCCAAGGACGCGGCCAAGTCGGCGG
>TeaL_197941
GATTATGTTCCTGGCTTGAAGGTGAAAATGAACTTTTGCTGCGACTTATATGAATGTTTT
CTAATTGTTTGATGACAAATTGCTGATAAATGTTACTTCTTGTAGTCAATGATACCATGG
AATTATGTGATTTGAAATACCGGTTCGTAGTTTTCCAGTGATACAATACCATACCGAGGA
AATTCAAGTGATTGATATTTCAATGTTCTGTTAATATTTCTGTATTAACTTTTTGGTTGG
CATATTATTTATCCCCCCCCAAAAAAAACTAGATTTTTGGTTTGGCATATTTTCTTCTCC
CTTCTATTGCTTGACGACTCCCTATCAAGGTTTTAAAGAATCTTAAGTATGTTGAGCTAC
AGTTTTTGTTGGAAGTGCTTGGTTAGTGTACGCTTTGTGGAACAACGATTTTATTGGTTA
TTTTAGTTTGCCTCAGTCTTTAGAATAAATTTTTTTTTGGGGGTGATTCCCTTGTGGGTG
CTACTTTTTATACGGGTTC
>TeaL_197942
CCAAACACACTGATTATAACTCAAAAAAAAAATTAAAAATTAAAATATATTTACAGACCA
TATTTATTCTAGGTATTTCATCCGATTTTCGGAGTAAAATTCGAGACATAATTTTATAGT
GAATAGACCGACCCAAGATGTGGGGTGGATATCATTCCAAAAGCACTTGAACTTGCTTTA
TCTCTTTTCATAGAGTTTTTTTTTGAGCTACAGAATTTCATTAGTATTTATGTTCCAACA
ACACATCCAAGGAGGTCCCCATTGTATTTGCCTATCATTCTAATAAGCAAAAGNNNNNNN
NNNAGTTGTTTGTGTTGTGCTATTGTTCTGGTTTTAACATCTCTCATGTGTTCCTCGTCC
TTCCACTCGGTGAATGCCCAGCCTGTGGTTTATCCAATTGCCAATGTGTCCACTTCATGG
ACCGTTAACGATCCCCTACGGGTCTTCAAAGCTTCGGACTTTTTTTGGAGACCAATCCTT
TTTCGAAGAGGCCTTCGATCGCGT
>TeaL_197943
ATGGGAAACGATGTTACAGCACAACGGTACTCTGTCTGTTGTCTGCTACGCGGGTACAAG
CTCGTTGCGCAACCAGCGGCCTCCGCCAAAAGATGGGAAAGATAGCAGGTCGTAAAGCCG
CCGAGTCGCGCTTCGAGGCAGGCGCCAATGATACACCACACAAGCCGCTGATAAAACTGC
TGCTTAGTGGCCGAGAGCGGCGAGCTTCTCGTTGACCTCGGATGCGCCGGCCTGGGCAGA
GGCACGGAGTTTTGCGTTTGCGACCTTGCGATCGTGGAAGGCGACGGCCTTTGTTTTTCT
CTTCTCCTCCAGACGGTCAACGACATCCTTGTAGCCCCATCCAACCTCGTGCGACAGACG
CTTGATCGTGCAGAACTTGCGGCCGGGCTTGAGCCTCAACACTCGGAGAGCCTGGGGCAC
AACCATCTTCTTCTTCCTGTCGTAGGGCGGGGGGACACCCTCGAAGAGCTTGATGCGCTG
GAGGGCAGCGGCGCCTCGCGGGGTCTTGTGGGGGATCATACCGCGGATGGTTCGGTAGAG
GATGCGGCTGGGTGCCCGGAAGTGGAAGGGACCGCTCTTCTTCGGGTTGACGAGATGGCG
CTTGTGGAGGAAGTTGTGGTAGCGGAGCTTCAGGCGGAAGAAGCTGCCGGATACGTTAAT
CTCCTCGCAGCGGACGACCACGATCTTCTGGCCGTTCA
>TeaL_197944
GCCTAAACTGATCTTTTTACGGAAACGAAAATTAGCAGTAACCTTTGCCAATTCGGACGA
TGTGCCACCATACTCTGCCGCCACACTGCTCACTGAACAACCATCTTCCTCTCCCCGCCT
CTCTCTCTCTCTCTCTCACCTCACCCCCCCGCCCCTCTCTCTCTCTCTCTCTCATCACTT
TCTCTCTCAATACGTATAATTAGGGTTTGATGCGCAATGCCGGCGGCGAGACATTTCGAC
AAGGGTGACAAAGTAGAGGTGAACAGGGACGACGACGACGACGCGTCTCTGTGGTTCCCG
GCGATCGTAATCCGATCAGTGCCGGTGAAGCACAGGGGCCAGATTTACGTGGAGTACGAG
ACTCTCAACTCCTCCGGCTCCGCCGATGACGAGACTCAGACCAAACGTCAGGCCTTCGCT
TCCTATAGAGCTCCACCGGTACTTCAAGGTTGGAGACAATGTCGACGCATTTCGCCGGAA
CGCCTGGCGTCAAGGAACAATTGATGACATACTTGAGAATTCCAAGTACTCTGTCTCGTT
CGTCGGCGGAGTTCATGAGAAGGCTGAGTTCGAACTGTGGAATTTGCGGCTTCATCGCGA
TTGGGATGATGGCTCCTGGATTCCCCCTCTCGACCTACAGCTACAGGGAAAGTCATCTGA
GTTGGATATGAAACGCAGAGAGTTGAAACTCAGGATTAAGTATAGCGGAAGAGCATCAGA
AGCAAAATTCAGCAAGGGAACAATGGTTGAGGCCAGAAGCAACAAAGAAGGATACCAGGG
TTCTTGGTACACTGCTGTTATTATTGACTCAATAGGGAATGACAAGTTCTTGGTGGAATA
CCAGACACTCTGGACACATGGTGAAACTGAGCTCCCTTGGTGGAATACCAGACACTCTGG
ACAGATGGTGAAACTGAGCTCCTCAAAGAAAATGTTGATGCTTCTTTCATCAGGCCTTGT
CCCTCTGAGATTCCACAGATCAACCATTTTGACAAGTTTCAAGAAGTTGATGCTTGGTAT
AATG
>TeaL_197945
CTCTGCTAGCAGAGGGGGCACCTACTACCAAACAAGCCTCCTCTGTTTGCAAGCCGGCTT
AAGCTTTGCTGATGTTCTCCTTCAAGATGTTCTTGAGGGTCACTGCATCAGCGGCGAACT
TGCTGATACCCTCGTGGAGCTTGTCGAAGGCCATCTGGTCCTCGAGGAGAGCCCAGCGGA
ATTCGGGCTCGTTGTCGACAAAGCTGGCCTTTGCGATCGGCTCAGCCTTGCCCGCGCTCT
CGACCGACAGACGCTGCTGCAGACCACCCTCGGTCTTTTGCAGCTTCTCGAGCAGAGAAG
GCGAGATGGTGAGGAAATCGCATCCCGCAAGCTCGGTGATCTCGTCGGTGTTGCGGAAGG
AGGCACCCATGACAATGGTCTTGTAGCCGTGCTGCTTGTAGTAGTTGTAGATTCGCTGGA
CGGACCTGACACCGGGGTCCTTGGCTCCAGCGTAGTCGCCATCCGGCTTCTTTGCCTTGT
GCCAGTCGAGGATACGGCCGACGAAGGGCGAAATAAGGGTGACACCAGCCTCT
>TeaL_197946
AGGGCGTGCTATAAAAATTTTATAAATAATGACATTTTCAGATCAGAACATCTCCATTTT
GGAACCAAATAGTACACAATTGGTAGAGATCAGACGTTAACAAAATACATACTACAATTT
CACATCTCTGTACCTGGTATAAGATAGGTTAAAACAGGCAAAAAAAAAAAAAAGAAGATT
CACCTGAAAATAATGTTTACAATCAATGGTTATGCACAAAACATATTACTATGTAACATG
GAATTTCCATAGCCATTTTCACCGTGGCAGCGTGGCTCTTGATGCTCTCAATGTTTCAAG
CCTCCTAATTGACTTTCACACACATTTCTTTCTTCAATCTCCCTCTTTTTCTTTCTTGGC
>TeaL_197947
CGTCGTTCTTGCCGATCTTGGCGCCCATCTTGTTGGCGATGGAGGCGACACCGACCATGA
CGTCCTCTACAACACCGCTGATGGCATCGCCAACGCTGCTAGAGGGCTTTGCGGCAGCGG
AGCTAGGGGCAGCGGCAGAGCTGGGGGCAGCAGCAGCCGAGGAAGGAGCGGACTCCTTCT
TGACCTCAGGGGTGGGAGTAGGAGTGGTCTTCTGCTGGGCGGCAGGGGTAGGGGTAGGAG
TGGCCTTAGCAGCTGGGGAAGCAAAGACGGAGCTCCAGTTGACGGCGTTCCAGTCAACGT
TCTTGAGGTCGTAAGCAACGTTCTTCCAGTCGACATTGTCGGTGCTGCGCTTGGCATCAG
CTTGACGGCGAGCGTGGAAGCTGGCGTGACGGCCGTGAACAGAGGCCGCGGCACCGCCGA
CGGCGAGGGTGCTCAGCACCACAGCAGATGAGCAACGCATTTCGAGATGTTGGGAAGACG
ATTGATATTGATGCGCGGGTAATGATAGGCGGGTCGTTAGGTCGTTGCGAGGGATGCTCT
GTGTGCGATGGTTGCGGAAATGAGTGACTGGTCGTGGAGCAGCAGTTCGTGCGTGAATGA
GTGAACGCGCGAAATGTGCT
>TeaL_197948
GTATCCTTCAACGACTAAGAAAAAAGAACATCAAAGAAATGGAACGAATTATCTCCTTCA
AGTACATTCCGTGCCTAAATATCATAAGTATTGGAATCAATGTATCCACTGCGTAGTTGA
TTGGTATCCATAAGTTTCAACAACCTATACATACATCATTGGCATTGCAACAAAAATATA
TTTAGTTGGACATATCTATCCAAAATGACGAAGCATCATCCTAAATAATATTGTTCACAT
AAACCATCCAAATGTTGTCCATCACATAAGCCATTCATGAAGTCTGCCGTTGTTTACAAT
TTTCGTTTTGCGCAAAATAATGGGCTGAAAAAAGTAACACTGTTTGCAAAGTTTGGTCAA
CCATCATTGTCTGTGTCCATTTGTTGGCTGTCATCATGGTTGGACCCATCAGAGTCCTAC
TCACTATTATTAGAACTAGTTGAATTCTTAGAATCTTCACCACAAAAGGCTTTCCACATC
TGTTTTAGTTCTAACTTGGCATTCCTCATGTCTTTCTTGTGCTACAAGTCCATCTAGGTC
AATATGGACATCCATCGTATCTACACTTGTACGTACCCTCTAAAGCTAATGAATTGGAAG
TTCTTTATCCCTGCAAATCAGG
>TeaL_197949
ATGAAAGTAGGCAATGCCTCTATTCTGTGTTTGTCAGCAATACTCGGGGTACTTCTCAGT
ATCAATTTTCACCACCTGGATCTTATCTTCCATTAAAGCACCAACTTCACTCAGAATAGG
AGCCATGAATTGACAAGGACCACACCTGAGGAAGAATACGAGGCAGCGAGCGAGAAGAGA
ACCCTTTGTTACCGATTTGAATGCGACGAAGAGGCCGAAGAAACTGCAGTGAAGACAAGA
GAGAGAGCTTTGAAGCAGATGAAGATGATGCTGATGATGAAGATAAGCAGGTGGAGTGGC
TCGAGTTCAATGACCCAACTGTGGACGCCGCAGCAGAAATCGCCATTGAAGCTCTTCTGG
AGGGAGAGAGAATGAACGAGGAAAATGGTAGAGTGTGAGAGCAACGAACAAATGGGGGAT
ATTTCGGTGATTGGGT
>TeaL_197950
CTCAATAGATCAAATTGGATTCCGTGAGAGAGTTGCCAAAACCGTGAGAGAAGAGCAGCA
AAAGTGGTAACTATATATAATGCAGCCACTACTAGTTTTGAAAAACCTCTCTTTCTTTCT
CTGAAAACCTCCTTCCCCGGGGCTCATTTTGGGCCGGCCGGCCGCCGCCTTCGGCTATGG
CGGTTGGCTGGCCCAGTCCTTTCTCGTGTTTGCTTGTTAGTTTTCCTTTAATAAAATTGA
TTCCCCATTATTTTCCCACCTTGGGTTGCTTTTGTGGGCTGCTGTAGTTGTTTTTTGGTA
TTTCGGTGCCCGCCTTGGGTCTTTTTAGAGGAAGAGGTTGGTGTTGGTTCGGCTGGAGGA
CGTCCATATTTGGTGAGGATCTTCATTCGTGCGCTTTTTCTCGAGTTGGAGCTTGAGGGA
TAAACTATGGTTCAGATTTTTGGAGTAGTTTTGATGCTTTGTTTGGGGGGATTTTGGGTG
TCATTGTCGTTTCAGATCTGTCTGGTTTCTATTCGAGCGCTTCTCTTCGAGGGGGAGTTT
GAGGGGTGAACTTCGTCCAATTTTGGAGGTGTCTCAGCGGTTGAACAGTGAATGGATCAT
TATCTGCCGAGTTTTTTAGTAGCGGGTGTGTTTGATTTTAATAGTAGGAGTGTTTGAAGG
GAGGAGTGCGGCTCAAGGGAGCTTGCATCTAAAGTGGCGTGGGTGAGCTTGCAGATGGCA
GTGGTGGGTTTGGAAATACATTAGTTGGAGGTGTGGTCCGGCCGTAGATCTCGGTCTAGG
GAGGTTTTCGGAGATGACGGGCTAGTGTTTCTTTCCGGCTAGAGAACATCCACGGCAGGC
GTGGGTCTTGGCAGGAGCAGGCGAGGGTATTGGCGTGTAGTAGGCATGCCGCAGGTGTGG
GTCAGGAGTAGGAGTGTAGCTGGTGAGCGTTGGATGTTGGAACATCATGGGTGTTGATCT
GCAGTGGGGAGATGCAGCAGCATTGGTGTGGGAGTCTTCCGGCGGCGGCTGTGGAGTCTT
CTTGGCCGGTTTAGCAGCTCCGGCGGTGTGGGCTTTGGGAGTTGGCAGCTGTGTAGGGGT
GGCGTGGAGCAACAGCATTAGCAGTATAGGGTGGCAGCAGGTGTGAAGGTCTTGGGAGGT
GTAGCTGCAGAGGAGTGGCCTTCGGCAGAGGCGTGGGTGTTGATTTGACGTTGTTGGTTT
AGTTTATTTAGTTTATTTTGGGTGTTGGTTTAGTTCCTCTAGTTTGTTTTGGTGGGCTGA
TATGTGGGGTTTCTTGTATTTTAAT
>TeaL_197951
ACGTGCTCCAAATTCTAGCAATTATCATAATAAGGTTTCAATTATAAAGGCTAACAGTAC
AACATTTTTTTTTTGCTTCTGTACTCATCTTTATTGCATTCAATTACAGTTCACACATCA
TTATGGATATAGCACTGCCAGACTCTTGTTTGGAAATTATTTTAGGTGATTTATACTAGT
TATGGTCATATCCCAATGTTACAGGACTAAGCTACGTGTACTAGGTGTTGGCATGTACCT
AAGCATTATACTCGATTAATTCCCATGTCAGTCTGCAACACAACTAAACATTCATATTTC
TTTATATGAAGTGGAATTGCCACTTGCCTCACCTGCTTGCTGGGGCCAGGAAATATCCCA
TACTAGTGTTGTGAGTCCCACCATGGAATTTTACAGTTTCAGAAGAGGCTATGTAGCATA
GTCCCAACCAAAACATTTACATGAAAATTCATTATTTTATCCACTAAA
>TeaL_197952
ACGACATTATGGGCGTCGAGAACCTGATCGTCTGCCGCACCGATGCGGAGGCAGCCACTC
TCATCTCGACAAATGTCGATGAGCGAGACCACGCATTCATTCTCGGCTGCACAAACGAGG
ATCTCGACCACCTCGTCGATGTAATGAACAAGGCCGAGCGAGCTGGCAAGAATGGCGATG
AGCTGCAAGCCATCGAAGACGACTGGGTGTCCAAGGCCAACCTGATGCTCTTTGGCGACG
CCATCTCGGCGGCAATGAAGAAGAAGGGCGTGCCGCAAGCCAAGATTGACGATTACCTCG
CTCGTACCGCACACGTCTCGCATACTAAGGCTGTCAAGCTGGCGAAGCGCGAATTTGGCG
TTGAAATCTACTGGGACTGGGATTCCTGCCGATCGAGGGAGGGCTACTACCGATACCAGG
GCGGCACCCAGTGCTGCATCAACCGAGCAGTATTCTACGCACCCTACTGCGATGCGCTCT
GGATGGAGACGGCAAAGCCGATCCTCAGTCAGGCGAAGGAGTTCTCGGCGGGAGTCAAGA
AGGTTCACCCCAAGAAATGGCTCAGCTACAACCTCAGCCCATCGTTCAACTGGGATGCCG
CCGGGCTCAGCGAAAAGGACATGCGGGACTACATCTGGGAGCTCGGCAAGCTTGGCTTTG
TTTGGCAGTTCATCAC
>TeaL_197953
CTATTTTTCTAGCAGTTGGTTTCTTACCTATTGATTTTTATATTTATCAATTTGTATCGT
TTTGTTATTATTATATTTTTCTCTATTTAAAAAAAAAAAAAAAAAAAAAACTCGTTTGCG
GAACATGTCCAATGATGAATACGGAAGTGTGGAGCATTGAGTGTTACCCCCATGAGGAGC
TGCGTGTTTCGATTGTAGTTTTCTTCAACTCGAGCAATAGACAGAGATTGGACGAACCAT
TGCCTGAGCTAGTGTCGCCGGAGAAAAGCTCGTTTTCGACAATTTACAATATCAGATTAC
ATGCAAAGGTTCTTC
>TeaL_197954
GCCGAGACGATTACGACGATGTGTGGAGAGAGATCCAGATAATGCATCATCTCTCTGAAC
ACCCAAATGTGGTGAGAATCAAAGGCACTTATGAGGACAATCTGTTTGTTCATTTGGTGA
TGGAATTGTGTGCTGGTGGTGAGCTGTTTGACAGGATTGTGCAAAAGGGTCAGTACAGTG
AGAGGAATGCGGCCAGGTTGATTAAGACCATTGTTGCGGTTGTGGAGGCTTGTCATTCTC
TTGGTGTTATGCATAGAGATCTTAAGCCTGAAAATTTCTTGTTTGATACTCCTGATGAGG
ATGCTACTCTTAAGGCTACCGATTTTGGCCTCTCTATCTTCTATAAGCCTGGGCAATACC
ATTCTGATGTTGTTGGAAGTCCCTATTACGTTGCTCCTGAAGTCCTGCATAAATTTTATG
GACCTGAAATAGATGTATGGAGTGCTGGTATTATCCTATACATCTTATTATCTGGGGTTC
CCCCTTTTTGGGCAGAAACTGACGCGGGTATCTTTAAACAGATTTTAAAAGGAAAATTAG
ACTTTAAATCTGATCCATGGCCTCAGATTTCCGATAGTGCAAAAGATTTGATACAAAAGA
TGCTTTGTAGGGATCCAAGAACAAGAATAACTGCTCATGAAGTCCTATGTCACCCATGGA
TCGTGGATGACAGATTGGCCCCCGACAAACCTCTTGATTCTGCAGTTTTGTCACGCCTGA
AGCAGTTTTCAGCCATGAACAAACTCAAGAAAATGGCTCTACATGTTATAGCACAAAAAC
TTTCAGAAGAAGAAATTGGTGGTTTGAAACAGTTGTTTAAGATGATTGACACAGACAACA
GTGGAACCATAACATTTGAGGAACTAAAGGCAGGTTTGAAAAGGGTTGGCTCTGAGCTGA
TGGAATCTGAGATCATGTCCCTTATGAATGCGGCTGATATTAACAACAGTGGAACAATTG
ACTATGGTGAATTCCTTGCTGCCACATTGCATTTGAATAAGATGGAGAGAGAAGAGAATT
TGATCGCAGCATTCTCCTTCTTCGACAAGGATGGCAGTGGTTACATAACCATTGATGAGC
TTCAACAGGCTTGCAGAGACTTCGGTCTAGGTGATGTCCAATTGGATGAGATGATTGAAG
AAATTGATCAAGACAATGATGGGCGTATAGACTACAGTGAATTTGCTACAATGATGAGGA
AGGGTGATGGTGGAATTGGCAGCAGAACCATGAGAGGCAATTTGAACTTCAACTTGGCAG
ATGCTTTTGAAGAAAAAGCCAAATTGACAGATTAGTTTGAAGGTCCATGTTTGTATAGTT
GGTGAACTTGTGTCTGTGTAAGAAAAATACACTGGTTAAAAATTTTATAGTTCTGATGAA
TTTTTTGTTCATGTTTATTTTATTGATATTCACTCC
>TeaL_197955
GTGACAAAACAAAAATTTCCAGTTGAAAGAGACAACAAACAAAAAAAGAGAGATAAACAA
AAAAGGAGAGAGGGGGAGGGAGGGTTGTCCAGCGACTACCGTCCGGCGATCGCCGGTAAT
TTCAGCAGCAACTAATAGCAGTAACTTCAGCACAAAAAATGACAAAAAAAAAAAAAAGCG
GCAAAACAGCACCAACACAGCAGCACTTTCAGCACAAAATAACAGCAAATCAGCAACATT
TTCAGCAGCAACAAATAAGATTAATTTCAGCACAAAAAATGACCAAAAACCAGCAGCAAA
ACAGGGCTTGATTCGCGGTCTCCGGAGCTCTGGTTCGCGGCAGAAATCTTCGGAGTAACG
ATGATGTGCTAAGGGAGAAGGAGACAAACAGTGGAAGAGAGGGACAGATCCTCTGGACTA
GTTTCTTTCTCCCACTTAGATTATTTGCTTTTATCATCACTAACTTGATTGTTTCTTTCT
CCCAGTTCGATTCAGTTGCTTTTTTCATCACTAAAACAAAGATAACGATGG
>TeaL_197956
AGGCACACTGTAATGGCTAGTGTTTAAAAATTTAACACTAGGATACGTTGACAACAGACT
GTAAGAAATGGTTCAGCAAGCATGTAGAAGGTGGAGCTCTACCTAAGGCTGTTAAAACCA
TTTCTTTATGTATGCATCAACTATAGCTGTTCTCATAGAGCTCTCCGGCACTTTGTGAAG
CCAAGCCTATGATTTAAATGAGATAAACATTAAAAGAACTGAAATTTTAGGAGGCGAATT
ACAAAAAATAGGGAATGTTCACTTGACTTGCTTTTCTAAATATTAATGTACTTTGAATTA
ATAATTTTATGTATATATATATGGGCATCCATGCTATATTCTTTGTTTTGTCATTGTGTT
TATTAGATTCTGCTCAAATTTGCAATCTTTATTTTTAATAATTTAAAGATTATTTTTTCC
AGAGTTCAAATCCTCCATTCACCT
>TeaL_197957
TTGGATTCTTTTCTCTTCATGTGGACTTGTATACAGTATGATTCTGGATGTTGATGTCCC
AAATCAGTTGACAAGCAATTCCCATCATACTTCACAACTCTCTTATCCGATGCAACGCTC
AAACAAGTAGGCAACCAACCTCGGATCCAATTGTTGGATATATCGATGAGTTGAAGATTG
CTACAATTCAAATGAATGGGAAGTGATCCACTCAATATGTTTGATGCCAAATTCAAATAA
CTAATGTTGGGCAGAGAGAAAAGTCCAGGAGGCGGCATTCCTCGTAGAGAATTGAATGAC
AAATCAAGGCGTTGAAGATGAAATAATTGGCCATATTGCTTAGGAATTTCACCTGAAAAT
GAATTGTTGCTGAGAAAAGCCATAATCAAAGCTTTGGGCATTATGGGCAGTTCTGATCCT
AATTTGTTATCACTCAAATCCAGTACTTGTAAGCTAGTTAAGCCACTTAGATCCGGTAAT
TTACCGGAGATTTCATTGTGTGACAAAGAAAGAACAGTCACAGTACCAATTCTCTCTATT
GAAGACAGCAATGGACCGCTCAACTTGTTGTCCCTCAAGCTTAAATTGGTTAGGTTTGAC
AATGAATCAAACCAATCAGGGAAGGTACCATTGAAGAAATTGCCATCAAGCGCAAGATTT
TGAAGATTCACCATTCTAGAAATCTGAGGAGGAATTGAACCAAACAGAAAATTTGAACTC
AAATCCAAGTACTCAAGTGAATATAATCTATGGATCTTATCAGGAAGTGGGCCCCACATT
CCCATAGACACCAAACTAAGAACTCTCAAGCTGGTTAGCCTTGCCAAGGTGGCAACAAAT
GAATCCATAGAGAAGTTGATTGATAGGGTTTGGTTTGGAATTGCAAATCCATCAAAGTTT
GTTACCTTTTTTGTCTTGTCACCCAAAACTTTGAGCTCAGTGACAAAGTTGTCTTGGCAT
GTCATGTTTGCTTGAGTAGATGACAAATAGCATAAATCAATGCTACTATTTTTGTTCCAA
ATCTCCAATTGTTTTGGATATTCCAATTGCTTCCTCAGCTGAAGAATTACTTGGGTTTGC
GAGGATTGTAATTGATGAGTACCCAAGAAAGAAAAAGTCCAAGAAAGGAATAGTAGTAGG
AACAAGCTAGACCACCCCATACCTTGTTTGATAAATAGTTTCCAAAAACTATTTTCGGGA
ATGTTTTAAAAACAACCCAATTTCCAAGAAACACTAAAAGCTGTTTTCGAACACAAAAAT
GAAAGTCATATGAAAATGATGTGTTGAAAACACAACATGATTCCTTGATAAACTAACGGA
GTTTGAACAGATGGCACATTGGTGAAGCCAATGTGATGTGGAACATAGATCAAACATAAG
GTAGGCAAGGTCTACTCAACAAGAGAACTCAGAAATCAGCAGAAGAAAAACCCAAGAAGA
GAAAAAAGAATAAGTTAGGAACAGTGACAAACCCACGAAAGATGAGACAGGGTAGAGATA
GATTTATATTGAAATGTCTGATTTGATTGAGTGAAATTTCGAGAAAACCCAACAAAGATA
AGAGACAAAAATAACAGAAAATCCTAACTTTGGAGATTAAGTGTGATATATAGCAGAAAA
AAACTCCATAATCAAGCAAGATAAGCAAGACCCACGAAGGAAAAACATGGTTATCGAACA
AACATTCTAAGAAAATGCAGAGAGAGAGAGAGAGAGAGAGAGAGAGATGTATGGGCTGTT
CTGCAATGTAATCTTGAGATTTGAGAGGTTGTGGGATAAGTGAATTGTTAATGTATTTTA
GTGCTTCCACATGGTGTTTTTCCTTGAAGATTGTGAGATTCGTTGCATTGATGAAGTGGG
TCATTTCCAATGAATGAGAGAGAGAGAGAGAGAGAGTTGGAAGTTGAGTCTCTCTCTCTT
GCTCTCTCTAACAGTGAACATTGA
>TeaL_197958
TTGGAGTTGAACTGGGATCACAAAGAATGTTTGATCACCAAGTATAGAACACAAGATTCT
TTAAAAATCTACTCAACTTATTATATTTTGACCCATTCAACATTTAAATTGCCTTTAATT
TAATCTAACAAATGACCACATACTATACTAATTGCAAGCNNNNNNNNNNATTGCCTTTAA
TTTAATCTAACAAATGACCACATACTATACTAATTGCAAGCTGTAAAATGAGGAAATTGA
CAAAACCCAAAAGAAAATAGGGTTTAGTTGAAGACTGGAGACAACCACCACTTCAGCTCT
CTTGAGTCTTCTGTCCTTCAGCTTTCTTCTCGGCCTTCTCTTTCTCTGCTTTCTCTTTCT
CGGCCTTCAGCCTCTGCTTCTCCAGCTTCTCCCTCTCCATTTTCTGGATGTAGACGTTCT
CAG
>TeaL_197959
ACTTTGTGCTACATTAGTTTCCATGACTGGTGCATTCAGGACGGATCCAAGGATTCGAAC
TTTGGGGGAACAAATACACGTAACTTTTCATCGGAAAAAATTGCTATAGAAGTTTTTAAT
TTTGAGTTATACGTGCACAAAAAACTGAATAATATTACTATTATTCTAACATTCTTTGTC
AATATAATTGAGAACAAAAATATAATCACCACTTTTTGTAGTATATATAAAAACATATAT
GATAGTCTCATTGTCAAAACCTTAAGTAATATATTTCTCCAATCAAATAACTTGTTACAA
AATCATCTTATATTTTGAAAATTTTCATAGTTGAAAATGTACGTTTTAAGAAGTA
>TeaL_197960
CAAATTTTTATATATAAAAAACAACCACAGAAATTATGCCAAATAAGATCATTATAACAT
TTGCAACATACTTATCTTAGCCAAGACTCCCGAGAAAGATATATAAAACTTCAACTTAGA
CAACAAGACACCATATCAGGAGTAAGTTCCAGCGATCTCCTGTAGGCAGGAGCACAGTTC
CTGAGGCTTAGAGATCATGACCATGTGATCTGAACCAGGGATCACCTTCACCTCGTCCGT
TGGATTATTTTCAATCATCCACTGCTGATATTTTTCCTTTATTATGTTGTCTTCTTCAAT
CACAACATAAACTCGACGGACTGATCCATAGTTATCCTTTGTAAGTGCAGTTTCCTTTAA
TACTTCCCCCTCATCATGGTATATGGGATATGGTCTCACCAGCAAGGTTGCAAGAGTCAA
ATCCTGGTCCCGATCTCAAAGAAAGTAATGATAATAAATACTATTTAAATATAAAAGAAC
CTCATATTGAGGTTTCGCTTGAGGACTCGTTGAGGATTGTGCCGACCTGTGTCCCGATCT
>TeaL_197961
AGCATGATATGTAATTCGATGCTGTCAAAACCATAATACGACATGATTTACACAAACTAT
AAACCCATACAAATGATTTCGGAATATCAAATCCTGCAGATGTGGTAGCCACGTAAAGAT
GCAACGTACATGTTGAAAAACCCCGATTGGACTTGCCAGAAACGATTACCAAGGTGATTA
TGGCACACCCATCTACAAGAACGACGACACGTCGAACTGTTGAAACCTGGCAGACACACC
GAATTAAAGATGCTAGTCGGAATCCTCAATCTCTTTGAGAGCTGAACCGTTTGACATAAT
TCCCAGATGAGAACAACGAAAACGTTGCTCTAATGAAACCCCAATCGACAAAAGCACAAA
ATCAG
>TeaL_197962
TCTGATCATGGCCAAATTGGCGTCGAATCCGAAATGGGAAGTAGAATACACAGTGAGTGA
GACCAACCAATTGAATCCCAGTCTGCCGAGGCATATTGTAACTCATTGCCGGAAGGTTCA
GCCAAGGGCACCGCCAAGCAATACGGTCTGCGGACAAGTGGCACATCCAAGCGAACCACC
ATCCCTCATCCAAGGCATTGACTAGACGATGCCGGAAGAAGTAGCCGCGAGCTGAATATG
CTGGGCAAGAGTCCACAACCTGCAGTTTATCCATCAACCATACCTGTAGTAGTAGTGGAC
TCCCCGCTAATCTAGACGTCTCATGACGATAAAAGGCGTCTAAGCCCATTAGCGTCTCGG
CCAGAGCCATGGCAATACAGCTCTTGCCCTCCTTCAAGCCTTGGGCAACCTCAATCAACC
GGACACTAGACCCTCCAGAGCCTGAGAAGTACAAGACTAACACAACTCTTCCCCTCCTTC
AAGCCTTGGGCAACCTCAATCAACCGGACGCTAGACCCTCCGGAGCCTGAGACAAACAGA
AAATGAGATAGCATGCACAAACAGAGGGCATGTCGCCGGAAGCCTTGCCAGTGATGGTTG
TTGCGATCACCAGCATCAGAAAATCGATCGGCCAAACTCGGAATGTCCAGCATCCCGTCA
CAAATCAG
>TeaL_197963
TGTAGATGTTACTCCTTTGCCTGCTAGCCAGCCATATCTATCGGCTGTGGCAACATGCCC
TTGTATGCATCGGAATTTCTTCCTAGATTCCGAGCTTTGCACTACCCTGATAGCTTATTC
GGTGGCCTGCTTATTTGGTGGCCTGGTCGACGGGGGCAGGCTTGTTTGAGTCGGTAGCTG
CTTTGCCTTGGCCGGTGTGGCCTGCCTTTGGTGCGTCGCCGGCGCCAGAGGCGTTCATGC
CTTCGATAGCTTCGCCCTTCTCAATCTCTGGCATGGGAGCGACATTGTTCTTTCTGTGCT
GGAGAGTTGCGTCTCCAGAAGCACCGTGAACTGCGTCCTGGCCGGCCTCAATGGGGCCGT
TGTCTGAAGATCCGTCTCCGTTGCGAGGCATG
>TeaL_197964
TAGCAGCAGGCTTCATGATATCAGGTAAGCCACAATTCAGCTCCAAGTTCCATTGATTTG
CGTCTCATTGCATCGTCTATTTGAAAGAGCTGCTGAATAGTTTGTTAGAAGAAAATAGTT
AGATAGTTTTTCCAGCTAAGAAAATAATTCCCATCTACATAGTTTACTTGTCTCGAGTCA
CTAATCCTAAAAAACTGATCAATGTCTTTTCCTAGATTTTGAATTATTGAATGACCACCT
CTCTTGGTACAAGAATTAAGTTCTTTTTGGATAGGGATTTTTGGTTTGGATCCCTACTAA
TGCATGAGATAAAGTTGTCATAATGACCAACTTCATTGCTTCACAAGAAAAGACGAGTTC
TCACGGTTGTTACTTATGGTATCGAAGCCAAACCATACACATGACCAAGTGGGCTCAAGG
GCACTGCAGTGTAGGATTAGCATTCGGTGGGGCTAACCATGTGCTGATTGTGATCAGTGG
GCCGGGGATGGAAAGGAATTGGGCAGGGAGGGGAGATTATAATGACCTCAACCTCAGCTA
CTGTGTGCCCTGCAATCATCTTGTATCTTTTCAAAGAATTGCCATGCTCGAAATGTTTTT
TATTTTTTGGATCAATGGGAAATGTTGATTTTGTCTAAATTTATTAAATA
>TeaL_197965
GTATCTGTGTATATCAAGTGTGGCGATCGTTATGGTTAGATGAGTATGGATTGTCTTATA
TGATTAGGTAGAGGTTGTTAAGCATGTGTTGTTTCTATTTTCGTGTAACATGTATACGTA
TGTATTTGGACGTATTGGTGAATTATCGAAAGTATTTACTTTTACCATGAGTTTAAGGTC
AGGGAATGTGATGGATGTTTTAAAAGTAAACATATTTTCAAACAACCAGTAGTAAGTGAT
ATTTATGAAATGAAAAATGAGAAGGAAAGGTGAATCATTTGTATTGTTGAATAAATTAGA
TAATTTTGGAAAAAGTACTTACATAAGTA
>TeaL_197966
GCTCATAGTATATCCCGTCCAACTCGCGTATCCGTATTCTCTTTGTCTCCCATGGCTCTC
TATAAAAAGCAACCAACCAAGCATTCCATAAAACAACTGTCCGAGCTTACTACCATGCCT
GTTCCTCTCTTAATTGGAGTTGGTAAAATGGAGAGAAGGCGGTCGGAGCAGCGTGGCGGC
AATGGCGACGGCGAGGTTCAGCTGCCGGAGCTCCCGACAGAGCCATTGGAGTTCCTGGCA
AGGTCATGGAGCGCCTCCGCCCTCCAAGTCTCCAAGGCTCTCGCTCCACCTACTCCCAAG
CTTCCTACTACTACTACTGCTACTACTACTGCTACTAATGGTGGTTGTAGTAGTAATAGT
GACTCGTCTTTCTCTTCTGTGGTCGAAGATGTCACCGGAGGCGGTGACGTTGAGACTGAG
GACTCAGCAGCAGCAGCTATTCCTGGAAATGGGAACCCACTACTATCTTTCTCCTTTGCT
TCTTCTGCAACTTCTCAGCTTGTCCTTGAACGCATTATGTCTCAATCCGAAATATCACCG
TTAACATCGGGGAGGCTTTCACACAGTAGCGGACCATTGAACAGCTCCCATGCAGAAGAG
ACAGATAGCGCTCCTGTTTCCCCCTCTGACGATTTCGACGATGTCGTCAAGTACTTACGT
TCAAACAACAGTCTGCAACCTTTATTCACTGGTAAAAACAATGTTGGTGGCGGTGGCGGA
GTAAGCACACCAAGTGGAAAAACAGTAGGAAGGTGGTTGAAGGAGAGAAGAGAGAAGAAG
AAAGAAGAGGCCAGGACCCACAATGCCCAGCTCCATGCTGTTGTTTCTGTTGCGGGCGTG
GCAGCTGCAGTTGCTGCCATTGCAGCTGCCACGGCGGCAGCATCAGCATCCGAGAAGGAT
GATCAGATGGCAAAGACTGACATGGCTGTTGCATCAGCTGCAACGTTGGTTGCTGCGCAG
TGCGTGGAGGCAGCAGAGGCTATGGGAGCTGAGCGCGATCACCTCGTTTCGGCTATTAGC
TCTGCTGTTAATGTTCGCTCTCATGGTGATATCACAACCCTCACCGCTGCTGCAGCCACT
GCACTACGAGGGGCAGCTACACTGAAGGCAAGAGCACTGAAAGAAGTGTGGAATATTGCA
GCGGTGATACCGGTGGAGAAAGGGGTGGGAATGAGGATGAGTGGTAGTGTTAGTAGTAGT
GATCAAACTAGTCATACTAATGGTAGTAACCATAATGAAGGGCTTGCCCTTGAAGAGAAT
TTCCTTGGTGCTTTTAATCAAGAACTACTTGCTAGGGGCACTGAGCTTCTCAAACGCACC
AGCAAAGGTGATCTTCACTGGAAGATTGTATCTGTCTATATTCATCGAACAGGCCAGGTG
ATGCTGAAGATGAAGAGCAGGCATGTTGCAGGAACAATCACCAAAAAGAAGAAAAGTGTG
GTGTTGGAGGTGCGCAGAGATGTAGCGTCGTGGCCAGGGAGGCACTTGTTCGAGGATGGA
GAGCAGCGTCGATACTTTGGGTTGAAGACAGCAACGCGCGGAGTTGTAGAATTTGAATGC
AAGAACCAGAAAGAATACGACGTCTGGACGCAGGGCGTTTCTAGGTTACTCTCCATCACA
GCAGAGCGGAAGAACAAATGTCATAATAAATAAATTGAAACAAAATTGGTCCACTGGAAA
AACACCTAGTAGTAGTAGAGTAGGGATGGTTTGAGTGAGTTAAATTTTGGATCTTCTCTT
TCTCCCAACCCAATTTGAAAAATAAAATGTAGAGACAAAGAGCTGG
>TeaL_197967
CTTCTTTCTCTCCAAGTTTTGCATCCTCTCTCTCTCTCTCTCTCTCTCCCCCCTCCCTTC
TTGGCTAAGTTTTCCATATTTGCAGCCAACGTTACTATGCCTGTCCTTATTCTCATCATA
TATATACTTGTTCAGTGAGTGATATAATCAACTATTTATCATCAACTTCACACACACACA
CACACACACACACACACATATATATATATATATATAGAGAGAGAGAGAGAGAAGGGTAGT
CATGATTGGGGACCAGTGGTGGTAGCAGTGGTGATGTTCATACTGTTGTCGCCAGGGCTG
TTGTTCCAGCTGCCAGCAAGGGCTAGGGTGGTAGAGTTTGGGAACATGTACACAAGTGGG
ATGTCAATCTTGGTTCATGCAGTCCTCTACTTTTGTGTATACACCATTTTAATCATTGCT
ATTGGCATTCACATACGTGCTGGTTAATTCATCCTCTCTCTACACAGCTCCTCCTGCTAA
TCCTCCTCAGTGGAATGATATTTAATTTCATTCTTAAGTATATTTACAGTGCTTCATTGT
TAAATGTTGTACGGTTTCTTTCTCAGTTTGGTTACACATGACACGAAAAATGTAGTTGAA
CAGTGTGAAATGGCTTCGATATTGTTCCTTGTCTAGATGATTTTAGTTATTCAATTTTAT
TTGTTTAATTATTTTTATATATAATAAAGTGGAAGAG
>TeaL_197968
ACTACATCAAGGGAACCGCTTCATTCGCGTCCGCTAGCGAGGTCGATATCGCCCTCGCAG
ACGGAGGCAACACCCAGATCTCCGGAAAGAACATCATCATCGCGACCGGCTCCGAGGTCA
CTCCCTTCCCTGGTATTGAGGTCGACGAGAAGCAGGTCGTCACTTCCACCGGTGCACTGG
ACTTGCAGAAGGTACCGGAGAAGCTCGTCGTTATCGGTGGCGGAGTCATCGGACTCGAGT
TGGGTTCAGTATGGAAGCGTCTCGGATCTCAAGTCACCGTTGTCGAGTTCTTGAACACCA
TCGGAGGAGCCGGTATCGACCAGGAGGTCGCCAAGGACTTCCAGAAGATCCTCACCAAGC
AGGGCATGAAGTTCAAGATGGGACACAAGGTCATCGACATGGAGAAGCGCGACGGAAAGT
GCTACTTGAACGTCGAGAACGCAAAGGACGGCAAGAAGGAGCAGGTTGAGGCAGACGTTG
TTCTGGTGGCGATTGGCCGAAGGCCCGTCACTTCGGGTCTCAACCTCGAGAAGATCGGTG
TTGAGACCGATAAGCGTGGACGTATTGTCGTTGACAGCCAGTTCAACACCTCCGTCAAGG
GTATCAAGTGCAGTGGAGACGCG
>TeaL_197969
CCTTGCATTAAAGAGGCCTCAAAAGCCTTGGATTCATGGTCGTTGTCCAGCTCATTTTCC
CAGCTAGCCTGAGTTGCAAAATCACCCTCCCAAGTCCACAACTGGTATTGCCGCCAACAG
TCCTGGGTATGACTTGGTTGCTGCCACAGCTTACGTTATCGAGATCTTTAACCAATAATC
TGTTTTGTCACAAAATACAANNNNNNNNNNNNNNNNNNNNNNNNNNNNNNNNNNNNNNNN
NNNNNNNNNNNNNNNNNNNNNNCCAGTATAGTCATCATGCAATACAAAATCGAAGTTCCA
CCCTTGCTCTTCTTAACTGCAACCTCTTCAAGAGTTCACTGATTGCTGAGATATCGTCAT
TGTCCTCTTCAAGTTCTCGCCCACTGAGGCTCACATCCAATGCAATAAAAAGCTAATTCA
GATCATCCAACATGTTTCTAGTTTCAGGCAAAAGATTTCCATCATCA
>TeaL_197970
AGTACGATTATTTGTGGTTTTTATTTTTTACTTTGCACTTCATTTATTGAGATATTTGTT
ACAGTTTGTTGCAAGTAAATAATTAATAATCAAAAATAATCGTACTGTCTAGGAGTGATT
TAGGACTGAGAATTCTTTTAGAGTGATTTTTCATAGATGTTAAAGTAATTTTTTTAATTG
TTGAGATTTAATTCTATCACAATTGAGGATATAATAATAATTTTCTTTGTCAACTCCCAA
GTCTAATCTTATCGTTCTATGAAAACTCAATATAAAAGATCTTGACTTGTGATTTAGGCG
TGGGCCTAATAATTATGAGTATTTTT
>TeaL_197971
AAAAAATTATTTATTTATGACTGTAACAAACTCTTCCCCAACAGATAGTCATTCGATGAG
CTGATATCTCAGTAATTGAATGCTCAAAAATGGTGTGTATGCTGAGCAGTGCCACAAAAT
CAGCAACCGTGACAGAAAGAAGAAGCAGAGACCAGGTGTATGTAGCAGCAGTGCCATTAA
GAGCAGCAAAGGGACCTGCCCACCTGATTATGTCTTCTGCTTACTCCCTAAACCTTTGGG
ATTTGCAGCACTTCATGGTCCTCATCAAACCCCCCTCCTCCTCCTCACCTCCTCTCTCTC
AGGCCTTTGTTTTTGATTTTCAACCTCAAGATCCTGAAAATATATATGTAGCACTTGCAG
CTCTATCTGGCAGAAAAATACCAGGAGTTATTCTTACAAGGAAGTTGACAAAGCCGCCAG
CCCGTAAATGTTGGTTTGTTGGATACTCCAGAGTGGATGCTATAGATGCAACATATAAAT
TCAATGGGAATTGGGATACTGGTTTGAGGATAGGCCATCACGACTGTCGAAATTACACAA
ATGAATTGGTTGAGTATCTTACTGGTGAAAAATATGTACTGGAGCACTTGAGAAGGAAGC
AGGATAGTTGGAGGTAAGCCATCTGCTTACTCAGAACCAGAAAATGGAACCTTGGAATCA
TTTTATAGAATTTTTTTTTTTTGTTTTTTTGGTGCTTGCCAAGCTTTGTCTGCTTCCTAT
GTTTTACTAGATAAAATTCAACAAGAGTATGAGGATTGGATATTTATTAGTATCATTAGC
ACAAGGAGAAGCAAAAAAAAGGTCAACTTCACCTTGAATTCTGAGAACTCAATTCTTGAA
ATTGATATCAAGCTGCAGAATGGG
>TeaL_197972
ACTCTTTATTTTACATATTTATTCTACAAAATAATTTAAAAAGCCTCCAAATACTGTCCA
AATCTAGCTAGAGGGTCTTCTTGATTGGTGGATGGGATTCAAATGGCAGTCATTTGCTGG
GTCTGCTATTCTGTTTTGAGCTCTGCTTTGTCCTGGGCTTGTCCAAAGGCTCTGTCTTTG
TTTGGGTTTTGTTGTCCTTCTTTATTGAGGTGCTTTGTTGGTTACTCACCAACTCCGGTG
CAGTGCTTGCTCATGATTGGGCTTGTTTTTGGTTGTTTTATTCCTGCTTTTTCTTTCCTT
ATTAAATTCATGAGGCCAAGCGGTTCGTTATATAGATGCATTGCAGTTTTTGGGGAGTAT
GTCCTGTTGGGGAATTAGGGAGCCCATAAACGCACAACAATACCAATCCAATCCAGTAGG
AAGAAATTCTAAAGTCAACAAACGTCATATCAAGACCCAACATACATTATTT
>TeaL_197973
CATCAATCAAAAGTTTGTAACTCGGTCAAGCATTATCGTCTTTCTATCTACCACCTCTAT
CACAAAGTTATATTTATTCGTCTCTATCTAATCCAACACCGGTGAAATAGCAACGGCTCT
AACCAAACCTCCTTTGTTCTCTCTCTCTCTCTCTATATATATATACAATGTCCACTTACT
CTCTCTCTCTCATATATATATATATATATAATTTCTACATAGAGATAACAATACAGAAAT
GAACAATAAGCGGGAAAATGAGGGTGTTGTTGAAGCTGAAGAGGAAATTGTCGATGAGTT
TCAGTGTTGCGTTT
>TeaL_197974
CTTATTGGTGATTATAACGCCCCAAAAAAAAACACAATTAGCCCTGCTCTAGTGAGTGAA
CAAAATCAAACTCAAATTAATGCTCTAATGCATCTCTGGCCACATATGAAGCAAAATGAT
GATGAAGCACTCAAACGACCAGAACTGAACCCGCTATCCGGAGAGACAGCTCCTAGAGCA
GTAAGCCATGCAGACAACAGAACAAGCACGGAAGACAATTTTGTTGCAATCATATAATGC
AATGTCTACATAGCCTGTAGTAGTACACAGAGTAGAGAAGGAAATTACTTGCCATAGAGC
ACAAAAGGCAGGGAGAAGGGGCTGAGGATTACCTGTTGCCTTTTCCTGTCTCACTATCCC
AAATTCCCTCTCTACCATACGATTAGGTCTCTCTGGCATCATCATGTGGTAGAAAGGACA
TTTAGGACAAGGGATGGGGGAGAAGGAAATTGAAAAAATCCTTACTCGGTGAGAAGCAAG
CAGAGATCAAGTCAAGAGTATATATGTGGTATATTGAGAGCTAATACTGCTGCCTCAATT
TTCAAACCTCACCCATCTAAGAATTTTCAGTAGTAAATTGTAATGACCATCTAAAAAAAA
GGGGAAGAGAGAGAGAGAGAGAGAGAGAGAGAGAGA
>TeaL_197975
ATCTATTATATTGAATGAGCTACATGTAAGCGGAACTGTTCACGTTTGCAATAAATCCAT
GTAATCCCGCGATGAAATTATTATAATTATCTTTTGGAAGAAAGATGTTAATGGTAGATC
GTTACAATAGTCGTGTTATAGATGAATCTGTGTGACTATGTCACACTTCCAATATTTGTT
CTCCAGACCTCTTTGCTTATGTTGGAAGGTATTTACATCCCCCACACTGGCTTCTTCCCT
GCAAGAGAGGTTCAAGGCCATGGTCAAGTCTCTTAAAGGGAAGAGAATTAATCACTCAAG
GACTAAGATGGCTGGTGCATGCTGGCCAATTATTCAAGTTTTGGAGTAGCAAATGGATTC
CGGCAAACAAAAATTTCAAACTTTAGTTCCCAAAACCTCTAGTTGCTCCTGGCCATATGA
ATCCTCATTTTTAGCACACTGGGACGCAAAGCTCATGATGGCTAGTCAGTCAGGTCTTGG
GTCATCTGGTCACTCTTTACATGTTTCCGAGTTTGACCCCTTGTGAGAGTGCAACAGTTA
TCTATGTTATTAGGACCTGAACTGAGACTTTTGGTCATCTTCAGTCTGGGCCCCTAGATT
GGCCAATGGAGCCAGCTTTTTGGTTGGCCAAAATCCCCCAGGTCTGTTCCTTTATACTGG
GCTTCTTCCACCCCTCAACAGCTCTGGTCTGTTCTCGTTTGATTATGTTTCTGTTTCTTT
GTAGCTTGTTTTGGATTGTGTCATAAAAAATAAAAAGGAAG
>TeaL_197976
TGTCGAGAACCAGGTCTACACATTCCCTGCGTCCTGCCCTGGTTGCACACGCCCTTGCGC
CACCAACATGAAGATGGTCAACATTCCCTACTTCAAGCAAGTCATTGTCATGAGTACCGT
CTGCGACGACTGCGGCTATCGATCGAACGAGGTCAAGACTGGTGGCGCCGTTCCCGAGAA
GGGCTCCCGTATCACCCTCGACGTCAAGACACCCGAGGATCTCGCCCGTGACGTGCTTAA
GAGCGAGTCCGCGGCCCTCTCTTGCCCCGAGCTGCAGCTCCGTGTCGAGCCCGGTACTAT
GGGTGGCCGCTTCACGACCGTCGAGGGTATCCTCGAGAACATCAAGCGTGACCTGCGCGC
GCAGGTGTTCGGTCTGGACGACAACGACAACCCTGTTTCATCAGACAAGGGTGGCGACAG
CATGACCTCTGAGTCTCAGCGCACATGGGATGAGTTCTTCGCTAGCGTGGGTGAGGCTAT
CGCCGGCAAGAGGCAGTTCACTCTGGTCCTTGAGGACCCGCTCGCCGCAAGCTACGTACA
GAGTTTCACCGCTCCTGAGCCTGACCCTCAAATCCACATCGAGGAATATGAGAGGACTGA
GGAAGAGATGGAGGACCTGGGACTCAAGGACATCAAGACTGAGAACTACGCGCAAGAAGA
ATAATCGCGCGAATGTGTTTTGAGAGCCCATGATGGGAGAAAAGTTACTATATAGACGAG
TAGAACGAAGCAAATGATACCTCG
>TeaL_197977
GGATAAGAGATGCAACAATCAAGAAATATGGCGACAGGTTAGGGACTTGCTCACATATGG
TTGACAATATTAATAAACTCAAACATTATTTCAAGCAACCTGAAACACATTTTTATAATT
AAATTATTGGGCCTAGCTTCTATCTACTCAAAATCATGGACTAAAGGGTGTTGTCTGGAT
CCATGGAGCCAACCACGGGTTTTGTTTCGATAATTCGAACTGTTCCTTTTGTAAAGTCCT
TTGTGTATATCATTCACAAAAAAATTTAAGTCAATTTGATAATTGTAACCTATTCAATTT
ATCGCATTTGTTAAATCAACTTTCCATTTTTGTTTTTGTTTTTTTGTGAATGATATACAC
AAAGAACTCTATAAA
>TeaL_197978
CCGAGGGAGAGAGACAGTCACTTCCGTCCTTCTCCATCTCTCTAAAAAGCTTTCTCTCTA
AAAGTCTGTTAGCCATTAAAAGCACATCTTTTTTTCAACTCCGCAACTTTATCGCTGAAC
TCTGTGACTCTTTCTCTGAAACCAAAAGCATTTTAATATATTTAGTTATTCGTTTATTTT
TCGACTGTGTTCTGCTATGATTCGCTGATCTTTATTCTGAGATCCAAGCCCTAGTGTTTG
AATCACTCAAATTTCTGATCGGTGTTTCCTCAACAATGAAGTCCAGTTCTCGTCTCGACT
CTGCTATTTTTCAGCTCACTCCTACTCGAACCAGGTGTGATTTGATTATCTCTGCAAATG
GGAAAACGGAGAAAATTGCTTCAGGTTTACTGAATCCTTTTCTTGCCCACCTGAAGACTG
CTCAAGATCAGATTGCCAAGGGGGGTTATTCAATTTTGCTTGAACCTGAACCTGGAAATG
ACAGAACATGGTTCACCAAGGGTACGGTGGAAAGGTTTGTTCGTTTTGTTAGCACTCCAG
AGATTTTGGAACGAGTGTACACCATAGAATCTGAGATACTACAAATTGAGGAAGCAATTG
TCATTCAGGGCAACAACGATATGGGTCTGAGCACCGTAGAAGACAAACATGCAAAACCTG
TGGGAAGCAGTGCAGGCGACAAAACCGTGACTGATGCTAATGAGGAAAGAGCAATTGTTC
TTTACAAGCCTGATTCGCATCCACCTGAGGCAAATGGTTCCATCGCCACGAAGGAAAATG
AAATTATCTGTGAAATTTCTTTTGTTACTCAAGGGTTTAAACATTAGGGTGGTTGTAATT
TTTCTCTAATAATTCTAAATTGATTTTCATTGATATAGATGGTTATAATATACTTTGCCG
GGTGCACTGATAAGTACGAACTAAATCTGGACATAACCAATGTCAAATGGTATCCAATAA
>TeaL_197979
GAAATCCTTTTTTTTAATTTAGCCTGAGCAAGCTTTACATCACTTTCAATGTCAATTAAA
AAAATAGATTGTATGGTTTTTTACTTATCTGCACCATACACAATGTAGATGTTTTAATGT
TGGCTTTCTAGCTTTTTGGAGATGGAATTGACTCATATCTGCTTGGTTGTTTGTTTCCCA
AAAGTTTTTTGTGATATAATATTAATACTGTGGATGTGTGTGAGAAAAACAAGCTGTTTG
GGTCTTTTTCTTTATCTCTTATCTGGTCCGGCATGATTGTCTAATTTTTTATTGAATGAA
ACCTTGTAGGGCTGGTGAGCTTACAAATCA
>TeaL_197980
GTTGTATTTTAAAAACACAATTTCAAAAAACTTTATAGTAACCTTCTTATAGTGTATTTT
GAAAATAAAATTTTGACACCAAAATTATATTTTAAAATCAGAACTTCGTGAAACAACATG
AGTTTGAAAATAAGATTAAAACCACTAGAAATAAGATTTCAAACCAGTAGGGTTTGGAAA
ATAACTCTACAATACTGCTTCTAAAATCTAAAGCACAACAAACGAAAAACCAAATACCAT
AGCTAGAGCTTGACTTTTCTCTTGCAATTCATTTCTTGAATACCCTGGCTTGTAAGATTG
ATAAACATAGTACAATTCATCTTCACAATAACATGTTTCTTGATGATCTTCAATATCTTC
ACTCTCCCACCAACCCTAGTAAAGCTTGTCATACTCAAAAGCCCAGAAGAGTTCAAATCA
CTTTGCAAATTAGGGTTTGAAGTAAGCCTATCCATGATGATATCAACAGTCACGTTCATT
CTCATGGTCTTTCGGGCCTTGGCCTGGCCTGGTGGGCCCCGAGCCTCCCCAATCCCCGTC
CCCCGGTAGTATAGCGCCGTCGTGGTGTTGCTGTACTTAAACGACGCAACGTTAGGGTTC
TTGACCGAGACATCAGCCGTCAAGGACATGTTAGAACCCGGGCGTGGCGTCATCGTGCCG
GTGATGAGGTCGAGCTTATTGACCTTGACACTGTTCATTTTTATGATGGGGTCTTTGACT
TTGAAAACTGTGAAAATCAAGATTATGAGTACTATGACAAGGATGACAAAGAGAGCAGCT
ATGCAACCACAACACTTGATGCACTTTGTTCGGTGTGCTTTTTTAAGGTATAGGGCGGTT
TCTTCGTCATCACTACGAGGGCGGATAGAGGCAGGGGCTAGCGGTCTAACCTGCTCCTTG
TCTGCCATGGTGGCTGGAGGTTGGTGGTCTTGGGGGAAGGAGAGAGGTGGTGGGTGGTGG
TGGTGGAGATGGAGGTGGAGGAGGAGGAGGGAGGAGGTGTGGGGATAATTTT
>TeaL_197981
GGCTGTGGCCTGACTAGTTTGCACGAAACAGGATTTTTTCGACAGAATTATCATCCTTTC
CTCTTATTTCCACACTGTTCTTTGCTTAATTTCTTTAGAAAAAGTCTTATTTTGAAGTTT
AAAAATGAACCTCAGAACACTACGAAAATATTCAGAACAAAGTGCGGAAAGAAAGTTTCG
AAAGAGAGTTTAGAATGAGATTTAAACACTTGGCCAAAACAGGCTTAGGGTTGAGAATGG
AGCATAAATTTCATATTTCTTACTGAGGATTATGCGTGAAACGCATTTTTATTTTCATCA
TGGTAATCAAAGGAAAGCACCAAAGTCTTAGGGCCGGTCAAAATGTGGTGTCTACTTAAT
TTAATTAAAATTTTACTTTATTTTCCTAATCAATTAACTTATGTTGATTTCTAGCTTATT
TAACTCTTAATTAGATTTAGTTTATATGCCTAAAGATGCTAGGAAAAAGAAAAGAAAGAA
AATATGAACAGAAGAAAAATTTCAAAATCTGGCTGGTATAGTGTGTCCGCTTGAGCAGTC
ATTTTCACCACTCAAGCGGTCAAGTTAGTTTCTCAGAATTCAGGTCTGTAAAATGAAAAT
ACTGGATGTCAAACATCTCCGCTCGAGCAGTCTGCGACTTTACAGATTCAAAATTCCTGA
AAATTCAACTTCTCAAACTTGATTCCATAGCTAGGGTTCATGCAAGACCTCATCCAAAAC
TTGGGATTCCATTAATAAACATAAGAACATGACATATTTCCAATTCTTTTCCCTCAAAAC
CTTATTAATTCCAAAATTTAAACCTAAAATTCCATGAACTTAATATTTTCCAAATTCTTT
CTTTTTCTTTTGATCAAGAAATTAATATCTCAAAACTTGTAAAAATCACGAGTACGTAGA
GATTGAGTTCAAATTCATAAAGGGTTAATTAAATGATAGAAATCAAACTCAAATCACGAA
TTTCTCAACAAATTTCTTTGTACTTAAATTAATTGAAATTTCCTTATTCTTTTCCTAATT
TCTT
>TeaL_197982
AACTTATAAGAGTAATCGGCCGACAGTATAGAACAAGCAAATGCTTCTAAAAGAAAAAGT
AATCCAATTTAAACTTAAATTTATCACTTGCAAATTTTAAACAAAAGACAGAGAGTTCAT
CACATTTGGAAATAAGTTACAGATAATAATATTACGTCAACAGCAAAAGTACCACTGCAA
ATCATGTTGATGGTTACATATACGGAGATATAAAGAAACTTGTGCACATATAGGGGTGAA
TGTGTGTGTGTGTGTGTGTGTGAGAGAGAGAGAGAGAGGGAGATGCAAAAACCCTAAATA
CACCCCCAATATATCGCGAGAAATCAGCACATTTTCTAAATCTGCAACTTCCGATTATCT
CTCTCTGTCTCTATCGAATCGAAGTATCGACAAGTTCTCTCTTTCCATCTGTTTAGTGCA
GAGGACACAGGGCGTCTTGATCATCATGGTTCGAGAAAAAGATGTTTGTTGGGAATATGC
TGATAAGTTAGATGGAAACAAGGTGAGATGCAAATTTTGTTCCAGAGTTCTGAATGGTGG
CATTAGTAGATTAAAGCATCATTTGTCACGACTTCCTAGTAAAGGTGTAAATCCATGTAG
CAAAGTAAGGGATGATGTTACTGATAGAGTGAGGGCTATAATAGTGTCAAAGGAAGATGG
AAAAGAAGCTTCTAGTGCTAAGAAGCAAAAGCCAGCAGAAGCCAAGCCTCCTGTAATTGT
AAATACTACAGGCAAAGCTCTCATGGCAATCGAGGCATCATCTCCCGTTTCAAAAATGTT
CCCTTCCATCACACAAATGTGCTCTACCCCTGCAACTGACCAAGAAAATGCAGAGAGGAG
TATTGCTTTGTTCTTTTTTGAGAATAAACTGGATTTTAGTGTAGCTCGTTCTTTATCATA
TCAGCTAATGATTGATGCAGTGGGAAAGTGTGGTGTTGGATTTAGAGGTCCATCTGCCGA
AATCCTGAAGACTACATGGTTGGACAGGATCAAGTCTGAAGTGAGCTTACAGTCAAAAGA
TATTGAGAAAGAGTGGACCACAACAGGTTGTACTATAATCGCAGAAACATGGGCAGATAA
CAAATCAAGAGCTTTGATCAACTTCTTAGTTTCGTCTCCCTCCCGAACCTGCTTCCACAA
ATCAGTAGATGCATCTGCATATTATAAGAATATAAAATACCTCGCTGATTTGTTTGATTC
TGTAATTCAAGATTTTGGCCCAGAAAATGTTGTGCAAATAATTGTGGATAATACTCTCAA
TTGCGCAGGTATAATGAGTCATATCCTACAGAACTATGGAACTATTTTTGTGTCCCCTTG
TGCTTCTCAATGTTTGAACACGATCTTGGAGGAGTTTTCTAAGGTAGATTGGGTGAACAG
ATGTATTTTACAAGCGCAAGCTATTTCGAAGTTCATATATAACAATTCATCGATTCTTGA
TCTGATGAAGAAGTTCACTGGAGGACAGGAACTCATTAAGACTGGTATCACAAAGTTCAT
TTCCAACTTCCTGTCCTTGCAATCTATATTGAGACTGAGGTCAAGATTGAAACATATGTT
CAACAGCCCTGAGTTCTCTGCGAACCCTGCCTATGCAAATAAAACTCAAAGCATAACTTG
TATTGGCATTATCGATGATAGTGATTTCTGGAGGGCAGTTGAAGAGTCTGTTGCTGTTTC
TGAGCCATTTCTGAAAGTGTTAAGGGAAGTATCAGGAGGGAAACCTGCTGTAGGGTTTAT
ATATGAGTTGATGACCAGAGCCAAAGAGTCGATAAGAACGTACTACATTATGGATGAGAT
TAAGTGCAAGACATTTTTAGATATTGTAGATAAAAAGTGGCACAACCACCTCCATTCGCC
TCTCCATGCAGCCGCAGCATTTTTGAATCCCAGCATCCAATATAATCCCGAAATCAAATT
TATTGGATCTATAAAAGAAGACTTTTACAGAGTTTTGGAGAAACTACTCCCCTTGCCTGA
ATTAAGACGAGACATTACTAATCAGATTCTTTTATTTACAAGGGCAACAGGGATGTTTGG
TTGTAACCTTGCGAAGGAGGCAATTGATACAGTCTCACCTGGTATTTGGTGGGAACAGTA
TGGTGATTCTGCACCTGTGTTGCAGCGTGTTGCTATTAGGATACTCAGTCAGGTTTGCAG
CACTTCCACATTTGAGAGGCACTGGGGCACATTTCAGCAAATCCACTCTGAGAAGCGCAA
TAAGATTGATAAGGAAACATTAAATGACCTTGTCTATATAAATTACAATCTCAAGTTAGG
AAGATCGATGAAGTCCAAGTCTCCAGAATCAGATCCCATTCAACTCGATGACATTGATAT
GACTTCAGAGTGGGTAGAGGAGGCTGAAAGTTCAAGCCCCTCTCAGTGGCTTGATCGGTT
TGGTCCTGCTCTGGATGGGAGTGACTTGAATACAAGACAGTTTAGTGCTTCTATGTTTGG
TGCAAGTGACCACTTATTCGGTTTGTGATCACACAACCCTGATCTAATTGATCTTCTTAT
ACTGTATAAGTTGTGTCCTCTGTAATCATGATTTCATAGAATGCCTAGTCTGAGCTATTA
GTTTGACAATTACTGCTTTTGGTTTGATGTATTGTAGTGGCTAGATAGTTGTTGCCTTCC
TGTAGATGATGG
>TeaL_197983
TGATGAGACAGGGTCTGTCTAGGAATTAAGAGAGGTTTTGGAAGCAGTAAATGTGGAGGT
AGGTGGTTGGAGATGGGAATGTTAGGAAGCTTTGATTGGAAAACATGGGTTTCGGAAGAT
GAAGACGATTGGTTGTGCGGCGGAGGAGGAGAATGAGAGTGATGTGGAGAGATGAAAGGT
TCAAGGAAGCTGCTTCAACGGGTGTTCAAGAAAGCTGCTATGAATGCGAAGACGAATCCG
GCAGTGACTTTCTGGGAAATGAGGTGGGTTTCAGAGAAAGAATAGGATTTACCGGTGGAA
TCGTTGATGAGACAGGGTCTGTCTAGGA
>TeaL_197984
CTATTCCAGGCTAACCAACTGAAAGTGAAGCTCAATGACACAAAGTATAAATAAACTCAT
CAGTTTCGGCGTGTTATAACCATAAACGCATCCACAATGAGAAAAGTATTTTTATGTGGA
AATGCAAAGTGACTTGCAAGTTACAACCTTTAACCCTGGTGCACTTTCAACTTGGCCTTT
TGTTTCCACGAACTCCCATTCAATCTTCACTTCATAAGTGGTTATGTGCACCGTCAGCCA
TTCATTTGAATGTAGAAAGATCTTCTTGACCACCGGACTTCACAGAAGCTCAGTTTTCCT
TGCCCGTCTAACCATAATTGGCTGATGAGTGGAAATGATGATGATGGATGGACTTGCCAG
TGTCACTCTTTCAGCTCCAAAATGTAATATAGGTTACACTGATTCACAATACAAAGAAAG
TGGTAGCCCTCAAAGTGCAGAGCAATAACAGAGCCTCTGCACAACTCTCAAATACAAAGA
AAACTCTCATTACAAATGCAATGGTCTCTCCTCCCTCGACCCAAGATTTCAATCAATGAG
TATTAAAGCAATTGAGAACTGAAAACCCTCATGAGCTGCAATCAGCCTTGCATCCATATG
CTGACAGATTCAAATAGTGCAAAGAAAATGCGAATGCTATTTTCCCACAATGGATACCTT
TCACTTTTTTCTTTGTAAACAATACTCCAATGTGAAGCATGGATACCCTTGAAACTCAAA
AAACATGTGGAAG
>TeaL_197985
AACTTGAGATTATTTGTTGCGAACTTATTTTTTAGATGGGTCTGTCTTGAACTTATCTCG
TCAAATTTTTATTCCAATTCTACTACAAAACAAATACATAAGGTGATCATAAAAATATAC
ACAAAATATATTATAAAAAATCTATAAAATTTGTGCGAGAAATCTATTTTTAAATTTTTT
ATCTGGTCACATACATTGTGTGGGTCGCGTTTAATAACACTACAAACTCAAACTTATGAA
CCCAGAATTTACCCAAAAAATTGAATCAATGGTTTAAATTTATTTTACTGATAGACTCCA
CCAATTTAATCTCCACCACACTTTATCAATTTAATTTTTACCGCACAGGGTAAATTATGA
ATTGATAGGGTTCATTGCATTTTGGGATCACGCTCGTTATATGACTTTATGGGTTAGTAG
TAGATTTTATATTCATGTAATTCAGAAATCAAACATTTGATTGCTTAAAGCAATGATGAA
CAACGAAAATAGAAGAAGCTATGGTGGTGACCAATTGGTTATTGACTTAGAAAAGTATTT
ATGTGAATAAATAAATTTTATGGAGGACTGGGTCGACCATAATGGCTTGACCCCATTTCC
ATTAAGCCGTGGGTGCATTCTAAGTGTGAAAATGATACAGACA
>TeaL_197986
GATGGAAAATTTTCTGGCTACACTCAGCCTAAAGATATATTTGAAGCTTCGATGCCATTA
TTACACTTTCTTTTTTTTTTTGGGCAAAAGTTAGTTATTAGATTAACACCCTGAGAGAGT
TGAAACCCCAACCTCACCCTTGCAAGCACGTAAGTGCTGCACCCATGCCACAAGGCCACA
AGGCCATCGGCACCATTACTATACTCTTTGATGGTCATAAAAACAACAATCTCCATTATG
TTTTTGGAACCCTAAAACATATTTGATGCCTTCTCCTACAAAGAAACTCATAACACCAAT
CCATTTGTATTAGCTATAAGCTTGACATTCAACGATGATCTTTAACATGTATTACTTCTG
CCATCTATGTAGACGGACAGAAAAACAACACAG
>TeaL_197987
CGGCGCTGCAGATGATGAAGGCGCTGCCGTGGCGTAAACGATCGGCGGAGGGATTGGCGG
GGGAGGAAGAGCCGGAGCCAGGTGTTGTGGTGGGGGTTTAGAGGGATGTCTTTGGAGAGG
ACTGGGGAGGGAGAGTTGGGATCGGGTGATGCGGGTGTGGTGGGGATTTCGGGGAAGCGA
GTGATCGAACCGTCGGGATTTAGGGAGATTGGGNNNNGGGGATTTCGGGGAAGCGAGTGA
TCGAACCGTCGGGATTTAGGGAGATGGGGAGGTAGCGAGAGAGCTTGTCGTTCATGGAAT
CTGATGATGATGGTGGAGTAATAGTAGTAGCCTCTTCATTCGACATTAATCGATGTGTGA
TGGCAGTGTCGTTTAGCGTAGTGAATCGGTGATGCTTATCACATTACCTTATATTGGAGA
TACGGATAACATGTTGTCCC
>TeaL_197988
TGTTAACCCTATAGGTATATTTACCATACATACATTTTAATTGCGGAGTATTACTTCAAA
AATGGATATACTCACATTTATTTATTGTGAGGATTTGTTGAGAACTTGATGTGAGTTTGA
CAGTTGATTATTTTACCCAATGAATAGTTCTCAACTTAGTTATAGCGACATAGCTCTATC
CTTCAAGTTACGCCTGCTTGAAGTAACTAGCAGTTTTTGGCGCACGCTTGCTTGTAGTAA
CTAGCCGTGTATTAGGAATTGCAGCACACGCAATGATGTTTTCCAATGTGTATTACAGGT
GTTCGGAGTTGTTATGATGAGGGAAAGCGAGTGGCTGACAC
>TeaL_197989
CCCTCGACAAGATGGGCCGATTCACCGAATACTCTGTTGTGGGCCGGAAACTCCCCACCG
AGGCTGAGGCTACGCCTAAGCTCTACCGGATGAGGATTTTCGCCCCCAACGATGTTGTCG
CCAAATCCCGATTCTGGTATTACCTCCGTCAACTCAAGAAGGTGAAGAAGGCGAACGGAG
AGATTGTGGCTTTGAACGTGATCCATGAGAAGAAGCCATTGAAGGTCAAGAACTTCGCCA
TCTGGCTCAGATACGATTCGCGATCCGGCACACACAACATGGTCAAGGAGTTCCGAGCTC
TGTCCCGTGCCGAAGCCGTCGAGTCAATGTACCAGGACATGGCCGCCCGACACCGAGCTC
GATTCAGGAATGTCCAGATCCTCCGAGTCGCCGAGATCGCCAAGAAGGACGACGTTAGAC
GACCATACATCAAACAGCTCATGGAGCCCGGACTCAAGTTCCCCTTGCCCCACCGACGCA
CTACTTCGAAGGGATGGTACGCTGCCAGCAGGCCCGCTACTTGGGCTTAGGATATGGTCT
GTAGGGTTGC
>TeaL_197990
GTCCCAAGTACCAGGGAAGGAAAGTGCATAAGCATCACAGTAAAACAACCCCATCCCAAC
TAGGTTGACATTGGAAAGCAAACGCTATCATTTGCAAGTACTAATCCTCAGAAGTTGGTG
AGCTATCAGCAAGACAGCAACAGCAGAGACAATAACAGCAACAGCAAAATCAAACAGCAT
AAACATACCAATGTTTATATTGTTGTGTCCCAAGTACCTGCTTGTATAAGGTGTGAGGTA
GTTCTGCAGACCGAGGCTAGAGCTGAGTTTTGCTTCCAAATGCTGCTTGTCTCAGATATA
TAAGGTCCAACTTTCTCATTATAAAGCTCCAGCTGGTGTGCTGTTCAACATGTTACTGCC
AATTGCTTTTGAAGGTTGCTCTTTTACATCGAAAGTATTCATATGATCTTCATGAGCCAA
ACCAGATCAAATAGTATTTCTGGCTTGAACTGCAGTCAAAGTGATCTTGCTGGTTTTAGT
TGTTTGTTTGGAGTAAAATGTTTAGTCTCTTTCCTATGGAAGAACATAGTTTAAGGAAGT
CCTTCAACTGGTACACATGTTTTTGACAGACTCATTGCTTCGAGTGTTTTTTTTTAATTT
TTGAATGAATAGATTATAGGAGGTACTATTAACATTGACAGACCGCTTTTTCTCATCTTT
CTTGTCATTATACA
>TeaL_197991
AAATTACTCTAGAAGTATCTTAAGATCTGATAAATATAAGTCTACTCGTATCGTACCACA
TTTTAGATCATGTGGCGTACCCTGTTTCCGTTCCTGTTCCGTGTACCGGAATGATCCACG
CTCTAGGTAACATAGGGTCCATAACAAAAACAGTAGTTAATAGTAAAACAAGCCCAATCA
GTAAACATCAAGAAAAGGGCCCTATTTTTGTTTGAGTTTTTTTTCTTAGTCTTGTATGTT
TTGATCTTCGAGGACGAGTCCTCCTGGGTACTTTACTTTTTCTTCAATAAAATTCATTAT
GTTGCTGATAAAAAAAAGAAAAGAAAAGAAAAAGAAAAGGGCCCTATTTAACCGAGGCAT
GCCTATTCTGGGTCTTGTGCCTTATGCAGTTTGGGTTGGACCTAGGTACTAGGTACTAAG
TGGGTTTGAAAGGGCCGCCTAGCAAAAGCCACAGTTGATGCCTTGGGCTTTTATGGTGCC
TAATAAGTGCGTCTTTAGCTACTATTAGCAGGTTGTAAATTGTCTTATCATGTGTGTACA
GAATCTACAGATGTATAAATGTCATATTTTCTTCCTAAGCTATATAGTTTGTGCACTCTT
CTTATCTAAATATATTACACTGATAAGTTCTAGCATTCTGTTTGGCTGTTTTCTTTGTAT
GCATTGTCCTAAGATGGAATAGTTTTGGTTCTAGTCTCGTCCATTGATTGGGTGTAAATT
GCACTGCATCTCAGGCTGATGCCCTCGTATTGAAAC
>TeaL_197992
CCTCGGAGAACTTACATCTTGGCGACGCGGATGACGGTCTTGCCGTGGTTGCGACCAGCC
ATCATGTCGACGAACGCCTTCGGGCCGTTCTCGAGGCCGTCGACGACCCACTCCTTCGTC
CGGATGCGTCCCTCGGCCAGATGCGCGCCCATGTCGCGCGGGAAGCGCTCGGTCCACTCC
GCTCCGTAGTCGCCCTGGATGAAGCCGCGCATGGTCAGGCGACGCGGGACGAACTGCGTC
GCGTTCTTGATCGGGTGCGGCTTGCCGTTGTAGCCCGTGATAGCGCCGCACGCGATGATG
CGACCGAAATTGGCAGCGTTCGCCAGGTACGCGTCGAGCTGCGGGCCGCCGACGTTGTCG
TACATGATGTCCACCAGGCCGAACTTCTTGAGCTCCTCCTCGGCGCTGGCGGTCTTGTAG
TTGAAGACCGAATCCGCGCCCAGCGACTTGACGAACTCGAGCTTCTCGTCCGAGCCGGCA
GAGGCGATGACGCGCAGACCCTCGAGCTTGGCGAGCTGGACCACGAGCTGGCCGACGGCA
CCGGAGGCCGCGGTGACGAAGATGGACTCGCCCTTCTTGGGCTTGCCAATGTCGTAGAAC
GAGGTATACGCTGTGCGCCCTGGCATCCCAAGTGCGGAAAGGTAGACCGAGAGCTCGATG
CTGGGGTTCTTGTCGACGGTTCTGAGCGACGCGAGGCCATCACCCGAGATCACCGCGAGC
TCCTGCCACGGCATCGCCCAGCCGAGGACCAGGCTGCCCTGCTTGAACTTGTCGGACTCG
GAGCGCAGAACAGAAGCGATGCCGATGCTCGTCATCGCTTTGCCCACAGCGAGCGGAGGA
ACGTAGGACTTGACGCTCTCGTCACGCATGCGCCCACGAAGGTACGGGTCAACGCTGAGC
TCCAAGACCTTCAGCAGCACGCCGCCGTTGAGCTGGGCCGTGGAGGCGTCGAGGTCGATG
TCCGTGGCCTTGAATGTCGTGCCGTCGTCCTTGACCTCGCCCGACGGGACGGCGTTGTAG
AGGATCTGCTTGACCATTGTGCGTTGAGCGCGAGGGAGGCGATCAACGAGTAACGTG
>TeaL_197993
ACCACATGCTGAATCGAAAAAGGCGACTCGCCGACAGTGAAAGGTGAATCGCCAATGCTG
CGACTGGAAGCCATCTTGTGAAGCTTGCTAACGTCGATCGCCACCGTTCTACACATCATT
GGCATCGCAGAAGACTCACGAAGATCTCAATTGAGCCGAACGCCGCCCAGGTGCCTTCAA
CCATCATCTTTGGTTGTGAATCTGAGGTTCAAGTTGTGTGTTTTCTTTTGTGAAACTGAA
GATCTGAACCCACAAACAAATGCTTTGGTTGTGAAGATCTGAACCCACAATAGTTTATAT
ACTGTGTGAACCTCAGATTCAAACCCACTGATCTG
>TeaL_197994
TCTTTTTTTGTCATTCAAAAGAAGAACCAAGCTAAGTCTCTAGGGTCAGGTATGTGCCTC
ATGTTTCACCATTCTACTCGATCAAGGTACATAGCTCTAGTTAAACCACATGTCACCATT
TATTTTCCATCTATCTCAAGCCAGTTTAGTTTTGGCCTGTCTTCCCTTGCCAATAATTAC
CATCAATATGAACAATGTCACTTTTCCATATGGATATAGTTATTGGTTATTGGTCAACAA
TTTCAAAAAACATTCATAAAAATTCATAAAAATTTCAAACAAGCCCAACAATTTCTAACA
AGTGAAAAACATTCATAAACATTCATCTATAAGCAAACTTGTTCAGCTGTGATTTGACTT
GGGATAATCCTATTGATGAACAGGTTTTCATCATGTATCAAAATTGTGGTCACTCGGAAA
GGCCAAAGTACATCTCAAAACTGTCAGCCAA
>TeaL_197995
GGCATGCACATTTAGCCAAATACAAAACATCAATTTTTTTTAGCAAAATACAAATTGCCA
CGCGTTACAAAGGCCTAAAGATATGACATAATTGTTGGCAAATTAAACATTGCAAATTTG
CCACCTGTCTAATAGGTCACAAATTAAGCTCCATGGGACGTAAGGTAGATAATGCTATTC
TGGGAAATCCATTGCACCCTTCCATGTCTCAAGAATCGGCTAAACAGTGTTGAATTCATA
AAGATCATGAAGAGGACAGCGAGTTAAGTAGCTCTGACTACACTCCCCAATCAAAGCTCA
ATTTATTTCATGCTTCTACTGGATCTTTCGCTTTACTATCATACCTGTTATGACAACAAA
CATTCTTGCTTTGGAAGAATAAGTTGCTCCCTTAAAAACTATTGACGAACTATGCAAGTA
TGTGCAAGATCGTGATGTCTAAATTGCATCCCTAATGAATAAGATAGAGAATATAGGAGA
ATCAAGCCACCGCAAATCCACCAAAGCCTCAAAATATTGTTGAAACTTTCAACAAGCAAC
AACAGACACAAAAACCTTGAGCTTGGAGGGATCGAG
>TeaL_197996
ATATTATTGGAGAAAATAATTTTGTGTTTGAAAAGATAGTTAGGTTTTTTTGTGGTTAGA
TGTGATGTTTGTGAGAGAAAAAGTAAAATGATTATGGGATTTGATGTGATATTTTGTTTG
AATTTATTTTTTTTTGTTTTGTAACTAATTTGTCTTTTAGTGAAAAAAAACAAAAAAAAC
CACAAAAAAATCTTTTCCAAACACCGCCTCATACATCACCACACAACCATGAATGGAAGG
GAAAAAATAGGAGTCACATAATTTCTTTTTTTTTTGGTGGTAGATTAATACATGCCACAT
ATTAAAGGGGGTGCATGGAAGCAACGTCACATTCAATTTGTGGTTCATACCTAACTAATA
ATTTAGATCCCGTAGATTGTGACCATTTGTATTTTGGGTTGGTCGTAAAGTTAAAAACTT
TTTTTCTTCAATGAATTTGGACGTTTGGAGTTCACCTCTGGAATGGGAGGTG
>TeaL_197997
CATCTGGGAACGCAAGAGAGGGTTCAACCCAGGAGAGGGTGGCCATGCCACTTGGGAACA
AGCTCGCGATAATGCCTTTGCATGTAAACGTTCGCAGCTGCTCCGATTGTAGTACCGAGT
CCCACTCCGATGAAAATCAGACCTCCCTCTCCTGGGTTGAACCCTCTCTTGCGTTCCCAG
ATGACAGGGAAAAGACTGAAGAGGCCGAAGAGAAGTCCGTAAACGACCGAGAGGTAAATC
GTGACGAGCAGGAGGATAGGTTCGGTTGCGAGCATCTGGAAGGGTCGAGCTCCAGTACGA
ACAATGATCGATTTGAGGCTATGAGAAATCAGCCTTTTCGATATCTGCGTATTTCTCAGT
TTGTCCTTCCTTGCGGAGCTTTTGAGCTCGATTCTTGAGGAGTTGAGGGTGGTAAGTTTC
GGGAAGGAGGAAGAAGATTAGAACGACGGAGATTGCAGCCCAGATTCCGATCCAGAGGTA
GACGTAACGCCAACCGAGCGACGAGTTCATAATAGTGAATCCTCCCAGGATAGGTCCCAG
GACACGACCGAGGAACACTGAAGCTGAGAAAACGGACATTGCAACTCCTCGTTGGACTGG
ACCGAACATATCTGCGACTACTCCTCCGCAGTTCGTGCGCGGCGA
>TeaL_197998
GAATAAGGGACTAATATTTTGGGATGGAGGGAGTATATTAATGGCAAGTCCATGCAAAAC
AATATGAAGAGTTGCGTCTCTCGCAAATCATGAAGACATCTTGGATAATAGTAAACATTG
TTTGAAGATTGATGAAATCTGCTCCCATTTTACTTATTCTTTTATGGGACAAATTAAACC
CATAGTCGTGTGGCTTGCCTATTGTGTCAGTTTTGGCTCTGATTGTGTCAATTTAGTCCA
ATTGATATTGTTCCTTTAAAAATTAGATTGAAATTAAGGGGCAAAATTGTCCATTTGTTC
TTATCAAAGTGATTGAGGGATTGACATCTAATTTGAGATGATCCATTCCCTTTTGAATGA
ACCATTTTACGTTTGATTTCTGTCTAATTTATTAATCAATGTTATCAATTAGACTAAATT
GACAATGTGAAAAAT
>TeaL_197999
AATTATTATCTTTGAGTTAAAGATTTATACACGACATATAATAATTGCTTAACCTTATAT
ATTCCATATAATAAATATCTAAAACTATGAACTTTGTGTGTATTCTCAATGTATTGTGTC
GTACAATTTTTTAAATTTATGTGTTAGCGTATCCGTGTCTTTGCTTCTTAGACGACACCA
CCACCTCCCCTTGTTAAATAAATGAGAAATCTTGTCGGTGCTTCTTTGCTAAGCTTGTTT
TTTCTGGAATACGTAAACTTGTAATTGTGTGCATCTGAAAGCTTCCCAAGTGCTGCAAAT
TAAATTACAGATCCCTAAAGTTCCAATGTCAATATGAATGCTTCTATGGTTACATAAGAA
ATTTCAAATGAAAGTAAGATGAACAACCAC
>TeaL_198000
GCCAGGCCGAAAAGATCTAGAACAATTCAAGAGAATTGTCCAGGTAGATCACTACACCAA
AAATAATTTACAGCAAACCAAGTGAAAAGGTGTTAATCCTGAACATTGTATTTAAAAATA
GGTCAATTCCATGAAATTTGTTGCTTTCGTGTAAATATAAAAATAACACCCACACATGAT
ACACAAGTAATTTAGTTCTCTGATTACATTAGCTTTTTTCTACCAGACTATGTCCAATAA
TGCAGGATGATGTCGGAATCGTCAAAACATTTCAAAGTGAAGTTCTCAAAAGATTAAGAT
TAAAGGTGTGAGTGAATGAAACTGCCAGTGATAAATGAGATTTGGTCAAGAAAGTAAGAA
AGAGAAAGAAAAAGAAAAATAAAGGAAATGACAAGAAAAACTATTGATAAAATTACAACG
AAAA
>TeaL_198001
GAAAAATAAAGAGATGATATAACCTAAATAAATTAATAAAGGAAAAATAATTAATCTTTA
TTTTTGACAAAAATTGACTCTAAGAGTATCTCTAATGTTTACTTTTTTTTTTCCCCATAA
AATTTGAGTAAAAGCATCATATATTGAGTATTCCAATAGAAAATTATCATTTTTTATCAA
ACCATCGGGAGGATGTTTAGCCGATCGACCGGTTAGTATAAATTTACTAGAAGTTTGAAG
CAAGGAAAAAGCTGTCTGGGAGGACAATTGGTCAGTCATTCTATGTATGGTCCCAACGGC
TACTACATCAATTTAATGAAAGGCTCCAGACATATTTAATTTGATGAAAAGTTTAAAAAA
TTTTCAATTTGATATTAGTTTGGCGTTAACGTTGGAGTACCAAAACTAATTTTTTTTCAT
CAAATTTAAATTTGATAAAAGAAAAGAGTAAGCATTGGACGCTCTAATCTCACAATTAAA
AGATGAGAGGTCAACTGAATTAAACGAATTCATAAAAGATATTTATAAATATTTGTTTAA
CTTATGATGGGTAAATTTTTATTTATTTTTTTTGATCGAAACA
>TeaL_198002
AATGCACATATTATTTTTAGACATAATTTCTGGTCCATTCCAAATAGTTAAATTTGTACA
TTAATTTAAATTTAAAACTTAAAGGTTCAAGTGTTCCAGCCCTTCCTTTTATATGCAAAA
CACAGTGGTGCTAAAGTAATCTCAGCTAAGGCACAACATCCACAAAGCATTGGCTATATG
GATAACTTCTTAAAGAGATTTATGGAGTTCAACAAATTAATTCCAGTATAGCAACAACCA
AAACCTACCAAGACAAATTTCAAGTGACATTTACAAACAGGATTTTGATATCCAACTAAA
AGAGGGAGATTGAAACAGTTCCTAAAGCCCTAAGACGACGGCCTCTGGGCAGTACGAATT
TGTAATTTTCAATCTTGAACTTCAACCTCTTGAGGGTGTTGTACAAGATAAGCTTCACAT
TCAGGGTTACACAATGAACCCAACTTTGCTTTACATAGTACAGAATAAATTTTGACAGAC
ATCTTGCGATAAACTTATGCATTGAATGAAATTGAACACCGACTTGGGGAAAGAGGAAAA
AAATGACATCGACATCGAAATCAATAACTAATGGAGTGTTGAAATTTTCAAATTATCTTT
ATAATACCAGAAGGAGAAACACAGTGACACCAAATGAGAT
>TeaL_198003
TTGGCATACCTGCCATTCGGCATTGTTATGCCTTGGCCAACTCTTCTGGTCGGCATGGGC
GTTACTTCCTTAGGGCCAAGGACACCGACCATCAACTAGTGACTATGCTTTCCAGCTCTG
GGAAGCGAGTCGATGATGTTATGGTCGTTGTCCAAGGCAACTGGGAATTCGGCGAAGGCC
AAGGTAATTGGGAATTCAGCGAAGGCGAGGATCGCCTCAATCCTATCCCTAGACGGAGGG
GCGAACCAGGTGGCCATGTAGCTTCTTTTATTTGTTTTTTGTTATATTTATAAAGCTTCA
TTTTCGAGACCTCATGGTTTTGCTTGTGCAGGGAACGATTTGAAGAAAGCCTTAACTTCA
ACCGACGACGCCGTTCTTTCGAAAATCAAGGTTGCGCTACGATATTTTGGCCGGCTGAGT
CTTCAAAAACAAGGGA
>TeaL_198004
CAATTATGTGGGAATACGTTGGCATTGTTCGATCAACGACAAGGCTAAAAACTGCAGAGC
AGAAGATTGGGGAGTTGGAGTTGAGTTGGGAGGCGTACATGTTTCAGCGAGGTTGGGAAC
CGACTATGGTAGGAATTGAGGCTTGTGAAATGAGAAATCTGTTTTGTTGTGCAAAGCTTG
TGGTTAGTAGTGCCCTAGCCAGGCATGAAAGTCGTGGGCTTCATTACACGATTGATTTCC
CCAATGTTGAGGAAAGCATGAGGTTGCCGACTATCATCTTCCCTTGTTCGCCTTTGAATA
GCACATGGAGTTCACGGCAACTTCACAAACAACACACATTATTATAGTCTTTGCCAGTGT
GTATACACAGGATTTAACTCACCATGTATTTTGATTTTTCAATTTTACTTCCCCCCCTCC
CGCTGATTCTTTGCTACAAAAAAAAATGCCATCCATATATTGAGATTGATCATATAAACA
CCCTTCTTTTTTTGTTTTTGTTTTTCCAGTTTAAATTTAGAATGATTAGATTGTAAAAGT
GCCTGATTTGTATATGTTTTGCATCTTTATTTGCAGAGGCAACAATATTGCGTGTAATTG
ATTAAAGTTGCATTGGGAAAAACTG
>TeaL_198005
GTGCATTTTCCCAGCAAGTGCGGGTAAGTATTATGTGAGTTTGCAACAATTTCCTCATCT
AAGAGCAGATTTTTAGCAGGCGGGTGTTAATAAATTGAACATTAAATTTTTTAAAAGTGG
TTGCAGCACTGAGTCAATTTTGCAGTCTATTTGGNNNNNNNNNNNNNNNNNNNNNNNNNN
NNNNNNNNNNNNNNNNNNNNNNNNNNNNNNNNNNNNNNNNNGAATCCATTAGTTTTTCTT
CTGTCCTTCAGTGGCTTGTTCATTTCTTGTTTCTATTAATTTGGAAATTAACTTTTTCTT
ATGTTTTGTGTCTTTCCCTTCCCTCTTTTTATATTAGTTCCCCAAATCAAGGAGGCAGTT
TAGTTTTATTAG
>TeaL_198006
CAAAAGGTTTTGCTTCTTCACAGGTTAGTTTCGTCCTCAGTGGATGTAGCTTCATTATAG
AGCAAGCTAAAACTCCTGCTTATTACATTTTGAACAGGAAATGTGTATCCTCTATTTTTG
GTTTTTATGTAACAATAGTTGAGTCACTAGTATCTGCATCCTAGTGAGTTTGCAGCTGAC
ATAATCACTTATGGCTTCACAAAAATGACCCATAAATTGTCACTAGTTTATAGACATAAT
CACACTGGCTATCCAAATTGAACCCACAGCCCCTTGTTTTAAGGATAGTTTTGATAATTA
ATACCCAATCAGTTGGTTGTGAGCACATTAAACTCTCCAGTGTAAAACTAACATATTTGT
TCTATTATGTTAACTTGCAGTAATGCTAAGTGCACAAAATTAGAACGTAAAAAGAGCACA
TAAAATGTATTGTATGGTTGACATTTATCTTCATTGTGATGTGGGCCACAGTTGAAATAG
TATCTCAACCACACAATACATTTTCTGTGTTCTTTCTATGTTCCAATTATGTGCACTTAC
CATTACATTACTGAAAAATATGGGATGATGGGAGTACCTATATTTAGAACCATGTTGAGA
GGTTGGCACCGTAGCTCAATTGAATGGAGGAATTTTCTTATAGAAATAATGAATCACGAG
ATAGTTTTCCTGCTTGTCATTTCCCGATGATAATTAATGTCTAAACAGCCTTCAATATTT
TCGTGACAAATATATTATTTGCTTTGGTCTCCTTCACTAGTCGCAGGATTTATTTATAAC
ACACACATATATAGACCGATTTTGGGTTACAAACTTGAGTATTTAGAGACTGTCACAGTG
CTTCGTTTTTACAGGGCACAGGCCTCAATCTTGG
>TeaL_198007
CAACAGTTTGAGACTTTCCACATGATTAACCACTTTTGCAACCCAAGTAAGTCTGTGAAA
AGAAATAGGAGGATAATGCTTCACGATACCAAAAATCTCAGTTTTGGGGTGCTTCAGCTA
TTTAGACCTTCATATGTTTAAGCCCCAACCTTGAATTTAGCTTTGTGGACTTCTTGATTA
ATTCCAAGTCCAAATTTGTAGAAGTTAAAGTGGGACTTTAGCGACTGACTTTGGATGACT
GACAGGGTTCCTTTTTCCCAGGAAAAACCAAGTAATTCTTGATCTAGGGTGAATTTTGTT
TTGTGGCTTACTTGGATTAGATCTAGATTTTGTACTTAGAATCCATGAAACTGGGGAAGC
TCATGAAACTGGGTTTGCACACTAACGGATATTTTCTTCCTGATAATCTTGGAAAGATTG
TCTTTGGTGGGGAACACAATAGTTCACAATTTTTATCTTTTGGTTTTGATCATCCAACTT
GTATTCTGTTTGCGGTTTTCCCTGCCTTCATCTATTGTGCCTGGAGCGTTCTATGCCTGT
ACGGCATGAGAGAGTGCGCATCCACCCTTGTGCAGGCCCACCAGAAGCTGATTTATTTTT
TTCTTGGGATGATTTAGGCTTGGGGGTGGATGGAGTGGAAAGAA
>TeaL_198008
ATTTACAAGTCAGATCTCTCATTTACATTTCAAGTATCTGTGACATCAAGATTTTCTAGG
CTAGTGGTTGAGAATGTTGAGGAGAAAAACTCTGGTTTTAATCAAACGCCTGAGCAAGCG
CTCTAGAATTCCTTCAAGATCTTGAATGCTTAACTCAAACTTTTCAAGCTGGTTTTGCAC
AATTTTGTTGTCATCAGATTTGCTTGGCATGTGACTGATGAGCGACTGCACTGCAGCATC
AACCTTTTCAAACTCATTGATAACTGTATCTTTGGCTTGACAAGCCACAGTACTCTTCTG
GTGCATCAGTTTGGAAACCAAAGACCACGCGCCACTTCTCTTTGAGTGCATCTTTGATCC
CGCAGCATAGGACAAGAAGGACTCCAATACCGCCAGAGTGACTGATTCAACCTCTTTCAA
TATGCTAAATATGACAACAGTTTCATGGTCTTTATCCAAGTCTAGAATCATGTTTTTGTT
TTCAATGCTCTTCAAATCCTTGAGCAAGTTTTTCATGACCTTCTTCGCCTTCTTTCTAGA
GGTTAAGTATCCCCCAAAGTTACTAGCATCCCTTTTTCGACGCAGGATTGAAAGAAGTTG
TTTCACATCTTCCTTTGACTCTGAGAAGACGTCTTTGGCGGTTGCACAAACATCCAAGAG
TTTGAGGTATCCATCCAACGCCTCATCAACCTGTTTCTCATGGAATTTTTGAG
>TeaL_198009
TGATATTAGAGACTCACACGTTTGACCCATAAATATACTCACAAATTGTACTTATAACAA
TGTGACAAAGGAATTGGACTCTTAATCATTAGAACTACAATAAATCAGAAATTGACTTTA
TCATGACACATCATTATGAGTAAAATTATAAGATTTTTTTGAGAATATCAAACATTTTTC
CAAAATCAATATCCAAGATCATGATTCATAGTGTTTTCCAAGAAGACATGTTTGAAGGAG
AAAACCAACTGGTAATCTTTCTGAGTGTGTCCGCATCCGATCATCCTTGGGGGGAATGTG
CTAATATGGTAGCTCATTGGGTGGCCATAAACATTTCAAGAACCGGCAGCCTTTTAACTG
GGTGTCTTTCCCACCACAAGAATTAGTGGATGCTTTGAATGCTTCCTAGTTTGTTTTTCC
TTTGGTTTTGTTATGTTTCTTTATTAAAAAAAAAAAAAAAAAAACAAAACAAAACAAAAC
AAAAAAAGACAAAAAAGAACGTTAGCTTTCCAAGTACTGGCACATTTTCTCCGCCCACAA
TTCTCTCTCTCCGTTCACATCTTTCCGAATAATGATTGAGGTCTCTCTCCTCACAAAACT
CTCATGAGACCTGAA
>TeaL_198010
AATTTGTAACTTGGATCTCCTTCTATCATCAAGACAAACAGTAAACTTGCTTTAGCAGAT
ATGCCAACAAATAAATGATCGGAAATCAATGTTAGAGACAATATATAACAGAAAATTAAT
AACATAACTCAACGAAAGAAGAATAGAAGTTGGGAATAAAACTGTCCTCAGTTTGACAAA
TAATAATGCTATCAGTTTATTAATTAGAACAGTCAACAACTATATATTTTCTGCAAAATT
AAGATCAAGGGCATCATTTTCTCTCTTCAAAAAAGAAACCAAAACCTATCAACAGGAAGA
AACAATGTGACCAAAAGACATTAATACCCTAGCGAATTACATTTTGGAACGCACGTTCAG
AAACATGGTTACACTTGTTTCAAAACAGTAAATTTAGCGATCCAAAATGATCCCAAAAGC
AGTGTTATTAAAGGCGACAGGTGCACCGAGGTGCTACGATTTCCTGGGGCCTAGGCACAA
GGCACAAAGCAAGGCACGGGCTTCATCGATCTAAGGCACACG
>TeaL_198011
ATATTTGTTGCTAATTCAGCCAGGGTATGTATGTTGTTTCTAGAGATTCAATTAACTTGT
TTTTTGACGATTGGAATGGCACCAACCTTGGTTGCATCATCTCAGCTTCTATTGCCAAGT
TGGATTTGTATTTACAAACTAAATGCGTTAGGGTACTTCTCTTTTTTCTCTCTCTTGCAA
ACACATTTTTTAGGTGTAATATCCTTGGAATTATTGCTACTAATTGCATCATGTTATGTG
GACAAGAAAAGGTATTATTGTCACATTAGGTCCTGCAAGTGCTTGCACTATGAATTTCAT
GCAACTCTATCCTATTTCTGTGGGCTTGGGTAATGGCCGTTGCTCATGTATTTTCTGGCT
GTCTAATTAATCTGTTTGTAGTTTGGCCGTATCATCATTTGTTTCCCAAAACTAAACAGA
ATACCTTATATCAAACCCTTGGCGAAAAGATGTGTACCCTTATTTCTAACATTTTGATTG
CAATGGTCAATGTTTGAAGCAACGATTTAAATCTAGTTATACCTTGTACCAAATTTCTCT
ATCTTTTATTTTCCCATTTTCGATGTACCCTCCTCTCAAATTATTATTATTTTAAATAAA
AAATAAAAACCACCAAAATTGCCACCGTTATTTTCTTCTTTAAGGAGTGGGATTTTGTAA
ATATAGATTGATGCTATCATCCCTAATCACATTGAAATGTATTATACGCCGAATGCTTGA
AGGGTCATTTTTTTCCTCATATGTTTGCGCACTTTGGTATTCTTCCAGTGATGTACTTTG
GACAGTCTGTTTTCATGAAAGTTTTAGGCCATAACCCTTAGCATATGAATTCCGACTCCG
AGCATGATGTACAAGTGCTCGGAGCGGATCTAGATATGCTTGGTAACTTCTCAAACATGA
GCTCCAATTTGGTTATTATTACAGTTCTAAACTTTGCTTGTTTTTGCAGAGGATCACTAT
TAAGGAAATTAA
>TeaL_198012
CTCGATCGGCCTCATCTGGTGGCTCCTCTGCCGCGAGGTCCTCCGACTCCGGGGTACCGT
CGGCCGAACGCCCGACGCTTGGCCCGTCATGGTCGACATGTTCTTCTACCGCGACCCTGA
AGAGATTGAGCGCGAGACCCTCGAGAAGGCCGCTCTCGCTTCGGCCGAGGCTGGTGCCTC
TGTCGAGGTCGGCGGCGAGGCTGCCCAGAACGTCGGATCCGACTGGGAGATCGCCAACGC
CGGCGCCGGTGGTGCCGCCGCAGCTGCCGCTGCCAACCTGGCTTCCGGCTCTGCTGGCGA
CGCTGGCCTCGACTGGGCTGCCGACAACAACGCCGGCACGACCTCTGACTGGGCCGCTGA
GCCCGCTCAGGGCCAGCAGCAGCAGCAGCAGGCTCCCGCCGCTTCCGGCTGGGAATAAGC
TTGTCGCAGTGCCAGCAGCAGCGTAGCAGGACACAGTTGGCAAACATCAAAAGATCGTGG
CCTTCCTTGGCAAAGCCCAGATCACCACTTTCCCATCAAACTTCTCTCTACCCTACTACA
TCACCTCTGTCTCCCAAAACATCAACGTCTAGCCGGGTAGGAGATTGATTGGGGCGGTTT
GCGCGTCTGGTAGTCTTGACCTCTTCCTGCGGATC
>TeaL_198013
TGTGGCGAACTCCTTCTTCGCGTCCGAAGTCGAAATAGCAATCACAGTGTAGCCCATTTT
GTTGGCGTATTGAACTGCAAGATGACCGAGGCCTCCAAGGCCCTGGACGGCGACTGTGCC
ACCAGCCATTACCTTCTGATGGCGAATCGAGTTGAAGACGGTGACACCTGCACACAGAAG
AGGAGCTGTCTCGGACAAGTTGACGCCATCGGGAATGCGGACAGCGGACTCGCTGCGCAT
AGTGACATACTCGGCGTGTCCGCCATTCCTCGTGACTCCGTGTACCTGGCCGTTGTCGCA
CATCTGGTACAGCCCTTTGCTGCATTGCCTGCAGGTTCCGTCGTGGCCTCCCTCCCAAGG
ACCTCCGACAACATCTCCTTCCTTCCACTTCTTATCGGTACCCGCGCCGAGAGCCACAAT
CTTGCCAATGAATTCGTGACCCGTTGTGATAGGCCAAGATACCATTGGACCGAAGTGTCC
AGCTTGGACATGATGATCAGAGCTGCAGATACCCGAGTGAGACACCTTCACGACGAGCTC
TCCTTCCTGAGGCGGTCGGACTTCGACGTCTTGCACATTCCAGTCCGCTCCAGCTTCTTT
GAGGTAGACACCCTTGCAAGTCTTTGGGAGCGACATATTCAGCGTATTTGAAGCTTTTCA
GTAGAGAGATTTGCAGGGTTAGAA
>TeaL_198014
GTCTTCCTGAGGGTCTTAAAGGGATAAAAAGTGAAATATTTTTATAGTTGAATGGGATAA
GTTGATATTGTTAACAGTTTTTTTTTTAGATGGGAAAAGCCATGAGGCAGGTTACAAAGA
TTCAGAAAGAATTAAGGCGGACAAATTTGGCGGAACCTCTTCAATGCATACAAGCTCCGA
CACAATTCAAAAGTTTGCTGTAACAGATGGCCATGGGGGAAAGGAAGAACTCTCCCATCT
GAAGGGCCTTAATAGTGCCGAGTGACGAGTGAATGGCCTTCAAGGTGGATATCAGAGTCC
CAGTTTTTATGGCAAAATTTGTAGCTCACAACGCCGCATGGGCCTCAGCACAATCAGCCT
CACCCCAGCACTGAATCTTTTCCGACAATGAAGCAATCACTTCCCCACATGATCTCGAAT
AATCACTCCGACTCCAACCAATTTCTGGTTGGAGAAAACAGCAGCATCAAAATTCACTTT
GTAGAAGCCCTCCCTTGGCACCAACCAACGAACAATAGGTGTGGTTGTGGCAACCCCTTC
CACCCGATTATGCACTTGACCAAAATCTTGCACAAGCACACAAACCCAGAAAACCATGTC
GTCAGCAGGTCAGTGAAGATTACTAAAGACGACTTGATTGCAAGCAAGCCACAATCCCAA
CATAGCACAAAAAAGAACTCCAAACCATGTTCATCAACAAGATTGTCAACCTCCAAAGCC
CAATGTAGAAAATCAGAGCATGCCCACGTGATACTTCCAATTGCAGCAGACTGCGGTCCC
AAACCCGACTGGCCAATACACAATCTCGGAGACAATGCACTAAGGTCTCAACCTTTGTTT
CACACAGTGCACAATTTTCATCAATCGGTAATTTTTGGCGCCTCAATAAAGCTCAGGTTG
GGACAATGTTCAAACAGGCTTTCCAAGCAAATACCTTGATCTTTCTAGGTAGGCCGAGGT
GCCAAATTTCCTTCCAAAACTGATGTTGTGCCTGTCCTCCATCCAATGAACTAGGACTGT
GGGCCGATTGCGACACACTCATTTGTAAATGATACGCTGATCTAACAGAGAACATTCCAT
TTCGGGTGAAATGCCATATCAGTGTATCAGTGAACAGAGATACACTACCCAGAAAAATCT
GGGTAGATTTG
>TeaL_198015
GTGTTAAACTGATTCACTGAAGAAATGAAGTGGAGAGCATGGTTTTTATGATATATGCTT
CAGGTTGGCTGCAAACTTGATTATAAGTACATGGAATTGTATATTGATGTAATCTTCAGA
TTTGAGCTTATGAGGTTCAAGAAAGTTACGCCATTAGGTTCATCTTACCTGAGTTGTGAG
TTTTTTGCTTTGAAGTATGAGAAACTGAGTAACCAAGTAGATTGTTTTGTTGCTCATGAC
AAACACTCACAAGGAACCTACCAGAAAGTTAAACTGGAGGCAGAGTGAAGTGGGAAGCCG
AAGCCCTCATTCAAAGCTTTAAAACTTATCTTTCGTTTTTGTATTTTTATTTATTTATCT
TTCATGTCCATGCTTTATCTTGATTGGGTTTTGGGTTGTAAGGCATACAAAACATTGCCC
CTTTGTATTGTGCCCGATTCTCCACCAGGAGGGTGGGCCCGCCAAGAGAAAAATAAAAAA
AACGGCCCAAATAGTTGTATAGCACCACTTTGTAGTGTGAGGTTGTAGGTTCAATTATTT
TGGAGAAGTGTTTGATACCCTTTGCATTGAACAACTAACAAGCTAACTCCTATTGATGTA
TACAGTATGACCAAAAATAAAATAAAATAAAATTAAGTGATTGGTTGGTAGCAGTTAGTG
TTGGCCGATGTTGATCTGCCCAGTGTTTTTCCCAATAAATAGACTTACTATCTTAGCTAG
ATCTGGCACCGTATTTGGGGATTCTTGTCTATAAATCACAGCATGC
>TeaL_198016
CTTTTGTGTTTGAAATCGGAACCACAAGTGCAATACCATAGCTTCCCACAATTCTTTTCA
TGTGTCCTCCAATCTCCTTTGACAGCAAATGTCTTCGCACATTTCCTACACACAAATGGC
TTTGCCCCATGCTTTCTTTTGTAATGGGTTTGGAGTGTCCTGAAATCCTTCAATGGCTTC
GCTCGCGGATGATTGATGTTGTTCTTGCAGCCTTGAGCGCAGCAGTAGCAAGGAAGCCTC
AGCATTGCTGCTGGTTGTGTTCCTCTTAGTGACTCTGGTCCTTTCCTGTATTCAGATCCA
TGCCCC
>TeaL_198017
ATCCGACCTTGTGGAAGCACCAGCCGGTCACCAATCATGAGTTCCACGAGCCTCCTTTAG
CCCATAGGTGACACCTGAGTACATTCCAGCAGCCAGTCCTGAAGTAGAAGAATGATTGTT
AGCATCTTTAGGATTCATCAGTCATATCATATGCTACAAAATTATCCGACCTTGTGGAAG
CACCAGCCGGTCAGCCATCTATAATCCACAATTCAAATACCAACCTAGCTATCTTCATTA
GGGGGGAAAGAGAGATCCTTTCAATAGATGAGAGAGTGAAAGTCCACAAAAACTTCGAAT
TTTTAGAGTTTGTCGAAATGTCTAGAGAAACTGCAAAAAGGGTTGATCACATAGATTGCT
GGTGTAAAATCAATAATATATCTCCCTCTGTTATTCCTTATCTTTATTTTAAAAATAAAA
ATAAAAGATTCCCTGGTTTTGTTTTCTGTGCTTCAGGGTGAATTTGTAAGATCAACATCC
ATTCCACCAAAAACAAGAATGCTAAACATGGTAGATACATTATGAAAGCTCGACATGAAG
ACATGGTTAAGCCTATGGTAGCCACTAGGCCAGATTTCATTCATCTAACTTCCTTTGGAT
CTCCAAGAAAGACTTCAAATGAGGATGAGGACAAAACAGTATCAGCTTACCCCACTGTAG
AGATTCTTTTCCG
>TeaL_198018
CGCCCATAAGTCACTAACTCACATTCATCTGCACTTTTCTCTCTCTTAGTTTTCTCTGTG
GTGAGAAAATAAGAACAAGAGAGGAAAATATGGTGAAGTTCTCCATACAGTTTGAGGGAC
AGCTTGTTCCTGAATGGAAAGAGGCCTTTGTGGATTATTGGCAACTCAAGAAGGAACTCA
AGAAGCTCCATCTCCTCAACAACAACAACAACAACACCAACAACAATAACAACAACACCA
CCACTACCAAGCAACATGAGACCTCTTTCCTCTCATCCATAATGAACTCTTTATTTGGCC
ATCAACAGAGAGACCATGGAGTCATTCAAGTTCATAAGAAACTTGCATCTTCGGCTAGTA
AGGGGGACTTGTACGAGACTGAATTGCTGGAACAATTTGCAGACACTGATGCAGCGCATG
AATTTTTCTCGTGTTTGGACCTCCAACTCAACAAGGTGAACCAATTTTACCAGACAAAAG
AGAAAGAGTTCCTCGAGAGAGGAGAGTCATTGAAAAAACAAATGGAGATTCTCATGGAGG
TTAAAAGTGCGCTGAAGAAACAGCATGGGAAAGTCTCTTCCTCCTTGGACTCAAAGGAGG
ATGACTCCATTTCAGGCACCATTTCCTGCGATGAAGAGTGCATCAGAGACAAAACAGAGC
AAGAACAGGGGCAGGACAGAGCAACTGAAGAGTTCGAAAAAAATGATGCCCAATTCTCTG
ACTCGGCGAAGTTAGAGGAGATGGGAAAATCATTGAGCATGAAAAGGGAGGAAGGGAAAA
TGAGGGCACTCTCGGGACGTGTATTCAATTTCCAAGGCAAAAATTTAAGAATTAACATTC
CTCTGACTAACCCATCTCGAACATTCTCAGCAATCACTTACTTACTTTGGGATGATTTGG
TCAATCAGTCCTCCAAGAAATGTGGTCCTGAAGGAACTAAACTACACATCAATAAGAAAA
AGCTTCATCATGCGGAGAAGATGATTAGAGGAGCTTTCATTGAGCTCTATAAAGGATTGG
GCTACCTCAAAACTTACCGGAACTTGAACATGCTTGCTTTTGCGAAAATTTTGAAGAAAT
TCGACAAAATAACCAACAAGCAAGTGCTTCCCATTTATCTAAAAGTGGTTGAGAGCTCCT
ACTTCAACAGTTCAGACAAGGTTATGAAGTTGGCCGATGAGGTTGAGGAGATTTTCGTTA
AACACTTTTCCGAAGATGATAAAAGGAAGGCCATGAAATACCTCAAACCAACTCATCGAA
AAGAATCTCATGCAGTAACTTTCTTCATAGGGCTATTCGCCGGATGCTTCATTGCGCTTT
TTGCTGGATATGTGATCGTGGCTCATATTACCGGGATGTATAAGCCACAATCCGATACAG
TCTATATGGAAACTGTTTACCCTGTGCTTAGCATGTTCAGCCTATTGTTTTTGCATTTCT
TTTTATACGGCTGCAACATTTTCATGTGGAGAAAGACTCGGATTAATTATAGCTTCATTT
TTGAGCTTGCCCCGACAAAAGAGCTTAAATATAGAGATGTGTTCTTGATCTGTACAACAT
CAATGACCGCTGTGGTGGGCGTGTTGTTTGTTCATTTGTCACTTGTAGCTAAAAAATATT
CTTATTCTCACGTGAAAGCAATCCCGGGCCTTCTGTTACTGGTCTTCGTAACATTACTTG
TGTGCCCCCTCAACATTTTTTACAAATCAAGCCGATACCGTTTCCTTCGTGTGATGCAAA
ACATCATGGCTGATCAACTCTGCAGCCAGGTGCCAATGCTTAGAAACCTCGAGTACGTAG
CCTGTTATTACATAACAGGAAGCTTCAAAAATCAAGACTATGGATATTGCATGAAAAACA
AAAATTACCGCGATCTTGCATATGCTGTCTCCTTCCTACCTTATTACTGGCGGGCAATGC
AGTGTGCTAGGAGGTGGTTTGACGAAGGGCAAACGAGCCACCTAGTGAATTTGGGAAAGT
ACGTGTCTGCAATGTTGGCAGCAGGAGCAAAAGTGGCGTATGAGAAAGAAAGGAGTATCG
GAGGGCTATGTCTAGTGGTGGCGGTGTCGAGTGGTGCAACTGTGTATCAATTGTACTGGG
ACTTTGTAAAGGATTGGGGTTTGCTTCAGTTTCATTCAAATAACCCATGGTTGAGGAATG
AATTAATGCTTCGTCGCAAGTTTATTTACTACATTTCCATGGGATTGAACCTAGTTCTGA
GGCTGGCTTGGTTACAGACTGTTCTGCATTACAATTTCGGCAGTGTTGATTACAGAGTAA
CAGGGCTATTTTTAGCAGCCCTTGAAGTCATTAGAAGAGGGCACTGGAATTTCTACAGGT
TGGAAAACGAGCACCTAAACAATGCGGGCAAGTTCAGAGCTGTGAAAATAGTTCCACTAC
CTTTTCATGAAGTGGACGACCCAGAAGACTGATATAGCCCCCTGGCAACAAGTTCCTTTT
ACAGCATACAAAAAAATTCAGGGTCATGGATGATGTTCCAAACCCTATATGGTCCAAAAA
AGGACTTGATTTTCATTGTATACAAGTTGACACAACAAAGATGCCAACTTGATTATCAAT
GTTTTCCGGATTGGATTCGTGAAAAATAATCCATACATGTATACAAATTTTTCTTCCAAC
AAGTTAAATCAGAAGTGTAGATCCTCTGTGTTAATATCTAGTTAATG
>TeaL_198019
ATGATTTGATTTTACAATTGACCTGGTTATAAGAAACGAATACAGTTAGCTACTTGCAGT
TTAATGATTCAAAGAGCTCTTTCAGTAAATTAACTAGCAGTTCACATGTCAACTGTCATG
AATGTTGTGCCCAAGAGTAAACAACAAAAGCTCCATAAATTGGCACAAATTTCATTCCAA
AAAAAGACCAATAACAAAAACAAAACTAAGTCACTCAACATGAACTTGAGTGCCATGCAA
AGAGGCTAAGAAGGCTTGGAGAGTGGCTCCTCTGTATGCTTATTGTGGTGCTTTGGGAGG
AAGAGAAATAGAACTTCGAAGATTTACATATGGCTATTCATATATAAAAGCCAACTTCGA
TTCAGTCTATTAATTTTTGGCTGAAGGAGGATTTTTGTGATCCTCCCTTTTGTTGGTAGA
CTTATGCAATAGTTGCATTTCGGGGAGTGTATCTAAATTTTTAGGGTTCTTTATACTTGG
ATTGGTTTTTTGCTCCTTCGATATTTAGGGATGCATTTTTTCTTTTAATGTACACAGGTG
ACGCTCCTTGGCATCTATGTAATTTAT
>TeaL_198020
CCTGCAGTAAATGAATGCAAAGAACACATCAAAATCGAATAATTATACAAATTCAATATG
TATTTGGGCATGCCTAAACTGACAGACCACAACTGATAGTTAAATAAGTACTTAAGATAG
GTGCTTGTAATTATTGTCTAACCCTCTAAACAAAACTAACTTAAAAGGCAACCAACTAGA
AGATTTCCTTTTGAGCATTCCAATCTGGTATGCAGTAATAGCCACGCCTACCTATCAATG
TTTTTCCTTCTTTTCTCTGACAAAGATACACACACGGAGAGAGAGAGAGAGAGAGAGAGA
GAGAGAGCGAGCGAGCGAGAGAAACAAAGATGCAGAGTAATTGTTTAACAGAAGATTTAA
ATCTGTGATGACTGTA
>TeaL_198021
CGAAGAACTATAGCTAACAAGTTCAAATCAATTAAAGAGATACACACATCAACAAACCAA
TGGACAACTAAAGTCATGGTTGTTGAAAAGGGCTTTCGAAGAACATGAATGACAAGTAAC
AAAGATTTTCAAAGATTGATGCTGAGGGGACAACAATACAAGCATCAATTTTTGGTGACG
ACATTGAAATTCTAGGGAACACTTTGCAACTGTTTACTGCCTATTCAATTTGAAATGCAG
TTGTAAAGTGCATTNNNNNNNNNNNNNNNNNNNNNNNNNNNNNNNNNNNNNNNNNNNNNN
NNNNNNNNNNNNNTAACTATCCACAAGTTCACACCTGACTTTGTTCAGTTGACTGATCTT
GAACACTACGATCAGCCGCCACAAGACATAAATGTGTTATTTGCGGTCCTACAGGCTGCA
CCCACTCGCAAAATCAAACTTAAAAGTGTCCG
>TeaL_198022
GCGTCTCTCTCCGCAGGACCATGCTCTCGAGTGAGGCCACCACTTCAAGTAACCCCTTAC
AATACTCTTTGGGAGGGTATCGATGATCGGGCACTGGCAACTCCAATGGAATCGGGTAAG
ATGTCTCGTACTGCCATCCTGTCAGCTCGGTTGGGAGATCCGGCCACCCAGCATACTGAC
AAGTCGAGGGCATCTCTCTAGCCCCACCCCTCGATGTGCCAGCTCCACTGATCGAAGGAA
TGTCTCTAGCTCGGGTGTGACTCGAGGAAGGCACGTCAGCAGCCCTCCTCCTGGAAGCAC
GGACATCTGACAGTGGAGGCATCAAGTACGTATGGCGATAGGTCGCGTAATCCCCCTCCT
CCAGGAA
>TeaL_198023
CCAAACCTCCCGACCGAGCTGACGGGCTGGCAGTATGAGACTTCTTACCCAATTCCACTA
GAGCCTCCGATGCCCGACCATCGATACGTCAGTGACCCTGACTCGCCACCGCCTCCCAGA
GATTATACTGAGGGATTACTCAGAGTGGTAGCCTCACTCGAGAGCATGGTCTTGCGGAGG
GAGATGATGCTGTACGCTGTCGGCATTCTGGTTCCATTGTCACGGCCCAGGCCATCCAGG
CCTACTCGAGCAGTTAGGAAAGGAGGCTCGACTCGCAGCCGAGGGAGGCGTAGAGCACCT
GTCAGAGATGATCAGGAGTCCAGCGAGGAGGAGGAGTCTGCACATCCTCAGTCAGAG
>TeaL_198024
GTTTGAAGTTTTATACTCAAACAAGTACACAATCATATATATTCGACTATCAGAGGTAGA
GAAGAGAAGAACACTTGTTTTCTTTTTGGGTCTTGAAGATGCACTTGTTTACACACAAAA
AGAAGTCATATTCTCTACTTTCTCAAGTTGACTTAACAAACAACAACTAGTAAGCTATAA
AATCACACACAAAAACAACCTCACAACACTCCACAAGTCATAAATACATTGAAAATTAAT
AAAACAAAAAACTAAAAGCTATATTTGGCTCATTGGTATAACCTACACTCAACCAAAGCT
ATTCACATGAAAACAAAGCTAACAATTGCTTCTAATATCACACACAACCACACATTAATG
TATATTAATTGAGCGCTGTTTTTTATCACTCACAACCACAAATTCTCAAACTCTATGTCT
CTGTGATCAAATTGAAAAACTTTTATAAAAA
>TeaL_198025
ACAGAACAAAGAGAAAACATAAAAAGGAGAAATAATTAATAGCAAGCGTCAAGCCGGCCT
GCTTAAAAGGTGTAAAGGCAGCTGCCGTCGTCGCTCCTCGCCGTTGGGTCGAAGTTCTTG
GCAACAGGGTCGGTGCAACCTTCCGGCACAGGCAGGTTACCTGCTTGCTGTGCTCCTTGC
CCTCCTCCTCCTATGCAGGCCGCCTACGATGCATCGATGGGATGCGAATAGCTAGAGATC
TTTTATTCAGCTGGATGGCGCAGAACCGTAGAAGGAACCAGTCTTCATGGCGTCGGAGTT
AGCGTCACCAAGAGCAGCCTCGCTCAAGTACTGCTCAGCCAGCTGCACACGCTTGACGTT
CTCCTGCTCCTTCACAAGCATGTATCCGTACTCCAAGAGCTTCTCGATCGTCATCTCAGG
CTGCTCGAACGTGGGCGGCCCCTCCTTGGAGTTGACGAGCTTCTTGGCGATGTTCTCGAC
GCCGGTCTCGGCCACCCACCGGCGCACCACGTCGTCGTACACCCGGGCACGCAGGGCGCC
GAAGAAGTCGATGGACTGGCCCGGGAAGGTGTCGACCAGCTGGACGACGTGCTCCTCGTC
GACGCCGTCGGTGCGGAAGATGCCCTTGCACACGCCGATGCGGTCCTCGCGGGTGGGCGC
CCAGTAGAACTTCTCCATACGGCCATCACGGATGAGCGGCGCGTACAGGGTGGAGAAGTC
GTTGCCGGTGACGATGATGGGCACCCGGGCGTTGTCCACCTTGTTG
>TeaL_198026
CGGGAAGACAACAAACATTTATACGTCTTAATATTCTTCTTTTATTTTATAGGATAAAAT
AGTGTTTACAAGGTCACATAAAGCACTTTGTAGAAATCTTCTATGTTGCCATGTGTCATG
GACAAGTAGACAATGACGGGTGCCTGGGGGTGGAACTACATGTGGACCAAGGGGGTGGTT
GCCCCTCCGGCGTTTGCAAAAAACCTTATATATGCACTATCATGCAGCAGTTAGCAAGCC
ATTTTTACAATCCCGCTTTGCATGTGCTTAATCCCTTTCTATGGTGGTCCCCTCCTTTCC
ATGTTTCCGATAATGACATTGAAGGTTGATTTGTCCCCTTGACAATACTTGACAATTCTT
TCGTATAAATCATTCTGGTTTTTTGCGTCCAACTAACCACCTCTGATAACATAAGCCTGT
CCCCCTATGCTTTTTTATTTTCCTGATCCATCG
>TeaL_198027
TCAGACAGTCTAGGGAAGCATTTACTGTAGGTATCGTTACTGAGAGGTATGCCCGATGAA
GGCTCCCTTGCTACTGCTCAGACTGCCATTCGATATCGTAAGAGTCCATCAAGCTTGAGT
TTACTTCTGCTTGAGTGACTGCTCGGTGATGTCCTTGCGCATGGTCGGCGAGGTGTGGGT
GATGTCAAAGACAGGCGACTTCCAGCCATTGGCATCGCCAGCCTGTGCGTGCTCCTTCAT
GGCCCCCTCCTTGCCGACGTACGAGTTCTTCGACTCCCAGTTGACCAGCTCCTGCTCGCG
CTGGGTGACGATCTTGAACTGGCTGTTGCGCTCGTCCGCCTTGGCCTTTGCCTTCTCCTT
GTTGGCCTGACTCTTCTCCTTCTTCTCCTGCATTCGCTGCTTGACAGCCTCGACTCGGCT
GCTGTCCTCACGGCGAGCTCCCTCGTCGGCGGCATCGCGGATGTCGGTCAGCTGCTGGTC
GAGCTGCACCAATGCCTGGCGGATGGCTGCCTGCATTGCCTTGGCGATCGACTTCTTGAT
GATGCCGGTCGCGGTGGTGCGCAGAGCGCTGTAGAGGAAGTTGTGCTTGGAGTCACGAAT
CTTGAACTTGAGCTCGTGGATGTCGACCTGGCACTGAGCGACCTTGAAGACGCTGTGCTT
GTTGGGAGTGGTCTCCAAATGGATCTTTCCGGAGATACCCTCACCGGCGATCT
>TeaL_198028
CATGAAGAAGGGAGATTGTGTGAATTTCTCATAGTCAAACTTTTGAAATTTCTGTTGGGT
GAATGCTGTGTTTACTCCACAAACTTCACATTGCAATGACCTCCCTCTAATCTTGACCTA
AGTAATATCATGGTATGAGATTAATAAAAAGAACTTCTTAGAAACTATTTTAATTACAAC
ACAACCAGAAAATACTGAGGATCCTTGAAAGAAGACAATTTTGATCAACTCAGTGTTTTA
AAAAGCTCTAGGCGGACTAAGGCGACAAGGTCTCTTATAGCTTAAGCACGAAGCGAGAAG
CGGCACGCGCCTTGCCAAAGTGAGGCTCAATAGTAGAAGAAAAGCAAAATT
>TeaL_198029
CGCGTTTCTCGGGCGCTCGCAACGCTGCAGCTGACCGCCAGAGCTCGCGGGACGACGCTG
CTGAACACCGCCCTCCCGTCACACCACCACTTTCACCATGTCGGACGCTGGCTCTGAGCA
CGAGGAGGCCGCTCCGGCCGTCGAGGTCGAGACGGCGCCCAAGGCCGCTGGCGGCAAGAT
GAGCGTCGAGGACGCGCTGCAGGAGGTGCTCAAGAAGGCGCTCATCCACGACGGCCTCGC
CCGCGGCCTGCGCGAGTCGGCCAAGGCGCTCGACCGTCGCAACGCCCACCTCGCCGTGCT
CAACGAGTCGTGCACCGAGCCGGAGTACGTCAAGCTCATCGAGGCGCTCTGCGCCGAGCA
CCGGATCAACCTCATCAAGGTCGCCGACCCCAAGGTCCTCGGCACCTGGGCCGGTCTCTG
CAAGATCGACCGCGAGGGCAAGCCGCGCAAGGTCATTGGCGCCTCCTGCGTTGTCGTCAA
GGACTTCGGCGAGCCGTCCGAGGCGCTCAACGTC
>TeaL_198030
AACACCACCTGCAGTCCTGAACCTAAAATTATAAAATAAAAAGATGGAACAATAATAATG
CCCAACAATGTTACATGCACTCTTCTATTTCTCCCAGTAAAGTCTTGCCCATTGGATAGA
ATAAATTCAAATAAAACCCTAACACTAACATGAACACGAGTGTTTGGATCAAAAGTTTTT
CTTGATGATCATAGTCTTGTAGGAATTGTAGAATTTGCTTTAGGCTTCCAAACCTATTAT
ACTTATTTATCCATGCATTAGGTGCAGCATCATGATGGCAAGGACTCCCTTAAACGTTGT
ACTCCTTAAAGCATGTATAGTTCGAAAAGATCCACCTATATTTTTCACACACATTTTCCC
CTTCCCTTTCCCTTTTCAAATCCATGAACCAAACCAAATGCAGCCTAAGGGGGTGTTTCA
GAATTGGTTTTTTCAGTGATTTTTTTGATTTTTTTACGAAAAGATATACAAAAAAATAAA
AAAAATGTAATAACTTGTAATGACT
>TeaL_198031
GCAACTGATTTGTGGGTCATTGAGAGCAACAAAATGATGGAAGGTTCAAACAATCCGAGT
GAGGCAAGAACTGGAAAGTGGTGAAGTTGAAGAACCTAAGCAGGGGATGTGTTTTACCTC
AAAACAATAAATGTATGCATTTTATGCAAAATATGCGGAGCATCTTAGATTTGCTATGGA
ACACAAAATTTTGATAATGATGGGGAACTAAAATACTTTGAAATTGAATGTACTCGGGCG
AGGACAAGAAGAAAAAAGATCAGAAGTGAACCCTCTAGAACCATCTTTGTCATCCAAAAA
TGATTGTAAAACAAAAGTAAGAGAGAGTCTACA
>TeaL_198032
CAGATGTAGAAATAGCTAAAGAGGGTGCTAATTCATGTAAAAAGTTTGGGGGCAAATTGG
AAAAGAGGTTGACCCGTAGTTGTGGGGCTCTGGGCGTTATAGATGGCGGGGAAGAGAAGA
AGGAGAGAGATCTTGATAAAAGAATGAAAGTAATTGGGGTTAAGAGGAAGAGAAATCAAG
TTGGTGTAGGTCATGGAATAGTTAATGGGTGGACTAAGGATCAAGAATCGGCACTGCAGA
GAGCTTACTTTACTGCGAAGCCAACGCCCCATTTCTGGAAGAAGGTTGCTAAGCTGGTGC
CTGGAAAGTCTGCACTTGATTGTTTTGATAAAGTCCATGCTGACCACTTGACACCTCCTC
AAACTCGAACCCGATTGAGGTCTAGAAAAACTAATTTGTCATCCTTCTCACTCTCGGCAA
GTACATTGCTTAATTCTGCAGAGTCAAAGACTAGAAGGCCAAGTTTCCTTAAACAAAAGA
GTCATCTTGCACAGAGGACTGTGCGACAATTACTACAAAAGCATTATAATGTAGACCAAG
ATTATGAAGCTGATTTATTCTCTGTTCTTGAGTCCTCCTTTAATCCATCTACACAAATAC
ATTCCACACCAGAATGTGAAAAAGGAAAACCTGGGTATCTTAAGGAATTCCGTGAGAGAT
CTTCTTCAGCAAGTAAGAAGCATGTTTCACGACATGGTAACTCGTATGGAGCAACTATTG
TGAGCCCCCCGAGAAATATATTGATAAGTTACATTGCAGGGAAGCTAAGAGAAGGGCAGC
ATCTGCGCACGCATCCAAATCCATTCCAGGGAAAGAGAATAGAAAGGAGAGCTATATCCA
GAAAAAGGATGCTATTGAAGCTGCAAAAAGTGCTCTGGTTTCTGATGCAAATGATGTTAT
CCATCAATTCCAACACTTGAAGGGTAGTTCTATGAGTAACTACTTCAATTTTGATGATGA
TGATGATGATGTTGAGAGGGATGACGATGAAGGTGAAGATGAACCTTAACAACTCACTTT
TCCTTATATTGAATTGTATCAGCATGTATTGAGATAATTGATTATGATTGAAGCTGCATC
TGTAACCGCTGAAATATTGGATCTACACTCTAGCAATTGTGTATTGCTTCAGAATACTGC
TTCAATAATATCTAGAAAGCCCTGCTTATGGCAT
>TeaL_198033
CCACCGCAGCCGCCGAAGTTCATGAAGGTGCTTCAGAGCAACTTCAACTGTACTGGAAAA
ATCTCGTGGGGAACCCTCTACAGGCCAATGTGAAGATCTAGCATTCTGGGAATTTCGACT
GTTTGGAAGCATCCGATCAAGTCTCTTCATCAGATCATAAATACTCATGGCTACTTCCGA
AATCTTCGCGCCCGTTACGGACATGGAATTATCCCATGAGCAGAAACAGAACTTGTGTGA
TACCGAAATGTAAATACATTCGAATTGGCGTACAATTTCGCAGTCTAGTTCAATCACGTA
TTCTTGGAATAGGAATCGGATGGGGAAATATTGTATTCGTGGTCGTAGGTTTGGTAGTGG
TGGTGGTGGTGGTGGTGGTGGTGAGAAGTCGAGATATGGAGACATGAGGACGGAGGTAGT
TGGTGGTGGTGAGAAGTGGAGTTGGGGGGTGAGCGGCGGTGGTTGTGAGAAGAAGAGTTG
TGGAGAGATGAGGAAGACGGAGGAGGAGGGCGATTGTGGTGGTGAGTAGATGGGTTGGTT
CCTCAGTCTCTCCCATACGGAATCTGACTCCCAAATTTGTTCCTCTTCTTCCTCCCACAT
ATTATCGATGCAATCCCTGACCCCCAATCCTCTCTTTCTTTTCTTTTTTATCCCCT
>TeaL_198034
CTTCTTCTGTCGGCGGGAAGGAACAACTCCTTGGTCATGTTGAAACTGAGAGAGTAATCC
TTGTCCGCGTAGGCTGAGTCTGCAGTGGAGACAGCCCGGCCTTTATATGATAACTCGGGC
GACCAAACTGAGGAGGCACTGGATCTTGTGGATGGCCCGCTGATCAGTTGCTCGGTTTGG
TCCCCCAAATCGGTTGATGCATGGTCGGTCGAATCCTCATCGACCGGATGCTGTTCGGTT
TGAGTTTTTCTCGGTCTCTTCTTCGACCGACCCGATGCTTATTCACTAGCCAGAGCCAAC
ACAGCCCCCTCCCCTTGTGCGGCCGGCGTGGAAGAAGTCTCCCCAGCTGCCTCCGGTGGC
TGGAAGTCGCTCGCCTCGCCGATGATCATCGACTTGATAGCTCGGATCTTCGCCATTTCT
TGCTCGGCTGTCAAAGGGACCAGTTTGATCGGTGGAAGGCTTAGATCTGGTTCAGGAGAG
GGCGCACGTAGAAAGTCGGTTATCCTATTCTTGCGCGGCGCCGTGTAGTGGTAGCTCGGT
TCGAAGCCGAGCAGCTTTGATGATTTTCGCTCCTTAGCCGG
>TeaL_198035
ACCCTCGACTCCGCCTCAAGGTCTCTCTCTCTCTCTCTCTCTCTCTCTCTCTCTGCAACT
TTTGCCCCCACCATGGCTGCTTCTGATAAGAGAGAAGAAGCACAAGAACAAGAGAAGACA
ATCCCTGTATCCACTGTCCTCAAGAACAACACCATCCTCAAGAACATCTTCCTCCTCGAC
AACCCACCTTCAGTTCCTGATCCCAAACCCTTCAATCCCCTTAAAAATAGCGACCAGGTT
CAAGAGTTCGAGGAAACCTTGCTAGTTGGACGACACCCAGATTGCAATATCACGTTAGAG
CACCCCAGCATCAGCCGATTCCATCTCCGAATCCACTCTAAACCCTCTTCTCACGAGCTC
TCCGTCATCGATTTGTCATCCGTACATGCGACTTGGGTTTTAGGGAAGAAGATTGAACCG
GGGATTCGAGTAGAGCTGAATGAGGGTGATGCAGTGCGGCTTGGTAGCTCAAGTAGGGTC
TACAGGCTTCGTTGGGTACCGGTGAGCCGCGCCTATGATATGGAGAATCCCTTTGTACCG
CCATCAGATGTGTCGGTTCAGGTGGAAGAAAGCAAACGAGAAGGAACACATCAGACAGAT
ATTTCATACATCCGATGTTTCAGGAGATGCTATATACAGGAATAGTTCTATTTCTAAAGA
TGACACAACCCCTATTATGGTAGTGATACCTGGTTTAACAAGTGATTCTACTTCCCCCTA
CATAAAGCATATTGTGTTCCATACGGCGAAACATGGTTGGAACGTTGTCGTTAGCAGCCA
CAGAGGATTGGGTGGCATTTCTGTCACTTCCAATTGCTTTTACAATGCTGGTTGGACTGA
GGATACAAGGGAAGTTATTCATTATCTCCATCATGAATATGCCAAGGCTTCCCTATTTGC
TATTGGAACTAGTATCGGTGCTAACATTCTG
>TeaL_198036
CAGGAACCGCAGGTTGGGCTTGACTGTCGGTGCTAGCGCGCTCCAGAAGCTCAGGTTGAA
TGGTCACTGCGTGAATGCCCCAGAAATGGAGGCAGGATTGGATTTTCTGGCTGAGCTTCA
TGAATGCGGTCAGAGAGTCGGAGGTCACACTCAAATGAAGAGCAGCGATGGCTTTGTCCT
GCGTGAGACTCCAGACATGCAGCTCCTTTGAAAACAGAGAGGTTCGTTTCAGCCGTTCAG
CCGATGATGGACCTACGAAGCCGTTCTTCAAGTAAACTCTTACATGTACGCCTTCGACAC
CCTCGACTGCCGCCACGTCCTGGTGCACTCCTTTAAGATCAATGTCCTTCGGCGCCGTCT
CTGCCAACATGCGGCCTGCTTTCTGAGTGAGGGGCAATGCCGTGCCAATGATCATGATCC
CAACGAAAACGGAAGCGATGGGGTCCATATAAATCCAGCCGGTCTTCAGGTACACGACAG
CTGAAATAATGACAGCAACGCTGTTGATCCC
>TeaL_198037
GAACTTCCATGACGATCATAGGTTAGTTTTCTACTTACTCACTCTCGTTCTTCTCTGTTC
TCTCACTATTTTTAGGTTCTTATTTGTTGAGGCTTCTCTATCTTTATTCTTATTTTATTT
TTAAATTTTTTTTTTTTCTAAGTTTGCAATGATTGGGAATTGGAGTTGTTAATTTTATCT
AATTCAGTTAAGATTGTGGGTTTTATGCTATTCTGCAATGTGGGAATTTTAATTACAATT
TGTACTTTCTTGGAGATAGAGATAGAGAAAAGAATATAATGGCATGTTTGGGTTTCTTCT
TCTATTTCTTGCTTTTGGGTCTGATTGTGTGCGTGAGGTGTTTGTTAAAATGTCAAGCTG
AAGATGCTCATCTGCATAATGAAATGGTGGGTCTTGACAATGATTTGGGAAAGGCCTTTG
TTTTTTGTTTCATTATCAAATCAAACCAAACCAAAGCAAGCTTGGTGTCCCTATCATGTT
>TeaL_198038
ATGTGCTCTTGCTTCAAATACCATATAAGTCGTGCGGTCCAATCCCCACTTGGACATAGT
ATTTGTTATAGTCCAGTCTAACAGCCTAAAGCTTGTCTTTTGGGGTTCTAAGCCGAAAAA
GTGCTTCTATCCTCAAGTTCCTTTTTTTGGGTTCTAAGCCGAAAAAATGCCTCCAATATA
CAAGTGTCAATTGGATTGAGTTCAAAACAAAATGTGTAGAGCATGGCATGTGCGACTGAG
ACAAGTCATCTAGTGGTCCAACCCCAAGTAAGGCGCACCCGACCAATTTCCAACGCCTCT
TTTAACTCTTTTTTGGTGTCTTTTGTATCGAATCTTTGGCGAATTGCTCCATCCGGTCAT
GTCATTGCTACTTGATCGTAGATCACCCTCACTTCTAAAATACTAGTGTCATATATCATC
TTATTAGTTCACTCTTATAGGGCAGTGGTG
>TeaL_198039
GACCATTTCTGATTGGGTTGAACGGTGGTGGAAGCATTCGGGGAAGGTGGATGTACTACC
TTTGGGGGATAAAGCCTTTTTGTTCGTTTTGTCAAGCAGAAGTGAGGCGGAAGCGCTGTT
GCGTCGGCGGTGGACAGTGGAAGGGTGTGATTTATTGTTGGAGTGGTGGTCACCACTAGC
TCTCTGTACTCCAGAAAAGACTTCGCGGCCTAAGAAGAGAGTGTGGATTCGGTTGATGGG
TCTACCTATTCATCTCCAAGGGGAGGCGGTGTATCGATTCATCGGTGATCGCTGTGGTGG
CTGCATTGAGGTAGACGAGTCGTCGGTGGATCTAGGCTCCATTCGACTTCGTGTGCGAGG
TTCCGAGGCTATG
>TeaL_198040
AGTGTCCAAATTGTTGGGAGATGGTCAATAGTAAAGGACAAAATGTTCTTCACATTGTTG
TGGATACGGAGCACAAAAAGGTGATGGAATATATTTTTAAAAAGTCATGGATTTTCCATC
TTATAAATCAGAAGGACATTGAAGGAAACACATCACTCCATCTGCTTGCTACTTTTTTGG
AGGTCGGCAAACGGGATATCTGGCGTGAGCTTTGGTTTAGTGGAGATCGGTTAGCTACAA
ACAATGAAAATGTGACCCCAATAAACACATTGTTGTCTCGTACGAAGGAACACTTTTCAA
TTGGTGGCGAGAGAAATATAGTCAGTCGGGATCAAGAGTTGACAACAAAAATAAGGAAAG
AAGAAAGAAAGAAAAGGAAA
>TeaL_198041
TCTCTCAAAATCTCACAAATCATACTAGTAATCTCTCAAATTCTCCTCTCTCAAACTCAA
CTCTCCACTCTCTCTCGCTCGAATCTCACTATCCACTGTCCACTTTCCACTCTCTCTCGC
TCGACTCTCGCGTGATGAAGATTTGAAGATTTTGATCGATTGTTGATGAAGATTTGAATT
TTCTATTGATGTATATGTGGATCGATTCATAATCGTTGATACATTCATGAGGGCTTTGCA
CACTCTTCTTTGTCCTTCCTCCACACTCAGTAGGCCGAATTTTGATTTGGATCAATTTCT
TCTGCCAGCCACTGGCCAGTGCATATGGGCTTGCAAAACATAGAGATGGTCGGTGGGAAT
GGGCAATTGCTCCTGGTGTCTCACCATTTCCTAGATA
>TeaL_198042
GCATATTAAAAACATTAATAAAACAGAGGCTATTACAAGAGAGAGAACACTAGTTGAGTA
AAAAGAAACTAATCAAATATTTTCACATCTCGGAGATGATTAACTAACTAATATCGCCAA
AATACCTTCTGAATCCAATGAGAAGTAACAAGAGGAGAAAAGGATGATGCAAACAAAAAC
AACAATCCTCAAATAACAGCTTCGTAGGGGAATTTTTTTTTTTTTGGAATTTGATCAGAA
ATTTCATGAGCAACTTAACATTTGAAAAGCAATTAGGCTAAAATGTCTGGAGCCAAGGCA
AGTAAGCGATGGTGTTTGTACTTTATGAGATCAGGAGTTTAAAATAATGAAGGAGAAGAA
GGCAAGTGAAAATCCGTAGATCTACTAAACAAAGCAACAATCAAATCGTAGTCTGAACAC
CACACATTCAAATCGTGATAAAATAAATAACAAATCCTCAGTTAAATTTCCAGTTACAAC
TTAAAGTACACGAAGACTAAAAACTTCCACTTAGATACAAACTCAAAAGTTACTAATCAA
ACCTGACAACATCGCATCCACACGTAATCCTAAATAGCATTTACTTGAAAAAATTAGGAG
AAAAAAATCAAATCAAATCATCAAAACCAATAGATACTAATGCATGAATGAAGTTCTCAA
ATCAATCGAAGTCAGATCAGTCCAAATCCTCAATTAATTTCATCGATCAGAATAATCGAA
TCA
>TeaL_198043
TTCTCTTTAGATTCAACTATTTTTCAAAACAAATTAACAACAATTCTTATAAAAACACTG
AAAAGAAAAGCCAGAAATCAAAAATATAGTTGCAAAATCGCCTTTGTAGACACTAGTTTC
AAGCACACACTGATAGCCACACTACTAAAAAAAGTACTTTTTGCAACCGTCACAAGCCGT
CACAAATAATGAAAATGCAGTCACAAATGACCTTTTGCGACTGCCATGCAACCACAAATG
GGGGACGCAAATATGGTGGTGGCAAATATTTTTTGCGATGGCAAAGCATAAACTACTTTT
TGCAACAGCTATTTTGCAGTCGCAAAAAAAAAAATTAATAAATAACACTTTACCGTCGCA
AAGAATTATTTATTATAAAAATCATATATACG
>TeaL_198044
GATTTAGTGTATGTCAAATACAATAGAACATTGAGATTTAGGTATGACATGCGCAACACT
CTTGATCCCATATCTTTGCAAAATATTGATGAAAGCAAGAGTGTCACGCATATCATATCG
ACGTCTCAATTGTCTATTGTACTTAATAAATACCAAATCATTGAGACGTTGTTGTTCCAA
TCTATTTCTTTTCTTGCTATGAAGATGTTCGAATACACTCCAATTTCGTTCACAACCCGA
TGAACTACATGTTAGGCTAAGGACTTTTATGGCAAAAGTTTGCAAATTTGGAGCTGAAGA
ACCATATGCAGACCACCAATCCGCTGGTGCCCTTGTCATTCTCTGCCTAATTGCTAGTGG
CATCGCAAAGAGACCTTCAGATTTTGTATAAATACTCATTTCTTGAGTGATTTTATCTTG
AATGTCAGCGCCTCGAACCAACCTTGACACACACTTATGCAACCCTGACATGATTTCAGT
ATCATGCTCAATACTTGGATTACAATAGAAGAACTCCGGATTCAAAAAATGGCCAGCTGC
ATGAAGAGGTTGATGCAATTGGATATTCCACCTATTGTCAATGATTTCAAAGATGTTCTT
GTATTTTTCTTCTTTTTCATTAAATGACTTTGCAATACTTTCTTTAGCCCTATCCATAGC
CTCATAAATGTATCCCATGGCAGGTTTTTTCTCAGAATCAACCAACCTAAGCACATGCAC
AAGTGGACCTGAGACCTTAAGAGCATAGACAGCCAAATTCCAAAATGATGGCATCAACAT
AATCTGTGTTGCTTGTTTACCCTTTGG
>TeaL_198045
CACCTGTTTGATCTTTTAATCATTGCTACTTGATTTAATATGTTTCTGTATGGGTAGGTC
ACTCAAACTTATGAGTAGAAATTAGACTGAATTTCATATTTGAAACACAAGAGCAAGCTC
TTACTCAACTCTAAAAACCTAGAAGAATCTAAATTATTTTAATCAAAAATGAAAAGCACA
ACCCATGAAGTTTGAATAAATAAAAGGTAGATTTGATGCAATCTTGCTAGAAGAGTCACT
CTGCACAGCATTCGGTATTTTGTGCATATCTCTCGCATCTGATATCAGATTAAGTGAATC
AAGAAGCATTGGAAAGCTAACTTAAAGGGTTACAATTTTGTATGAAATAAGAATTATCTA
ATTCTGACATTTACTATGTCAAAATGGGCCTGTAAGATACGTCAAAAAAGCTAGAAATAA
TTCTATCCAA
>TeaL_198046
GCCTCATGCTTTAGGATTGATTCAATTGATGTAGATTATGAAAGATACAAATTTAGAACT
TGCATTCCGAGCCTTAGCACAACCATAAGTTTGCTCTCTACTTGTATACATCTAACCTTT
CTTGACACGTAATCTTGAAGTTAATCAAGAAGAAAATTTTGGGAATTTTGAGAAATAGTA
ACTTCCTACATTATTTAGTATGAACACAAATTAACTTTTGTTTATTCTACTTTGCTAGTA
TGATGTGTGAACATGAAACATATAAATACCACTTATGTTTCTTCCAAGCAAGAGGTGAAT
ATTCTTTTTATGAACTAGATGAACTGTGGCCAACCCTTTAAGCATTACTGAGAACAAAGA
TCGGGAAAAAAAATCCCTTATGTTTGTTCTTATTTCTCAGAGAATTATTCTTGCATCTTA
CGCTTTCCAGCCTTTAAGAACCTAAAGTTTGTATTCCCTGTAGCTCAACTGGATGTGGTA
TCCATTTAATCACACCATGATCTTCTGGTCACTGCGTAGCACTCAATTTGATATTGTTGT
GGGTGTGACTCTAACTCGACTTGGATGATGCTTATTACTAGTTCCCGATTAATAGGTCCG
ACTCATATTTGTTTATGGGTCTATTTTAACCCTACTTGGTACTTTCATGTCCTTGTATTT
TTTGCGTTATTTCAGGATTCTAGGTTTGATGATGATTTTGTGCCTTAGGATTTGAGAAGG
AGAGAGAGCTGATTCAATGTAATTTTATATTTATAGTGAAACTCATTTGTCAATCTTTTC
CCATGACTGCAGGCATATTGTTGAACCACATAAATCTTACTATTGGTTTAGGCCTTGGCT
TCAACAGTGAAAATTGTATATTAATTGGATTCCATAAAGTACTCAATTTCATCTAGAGTG
TTAATTTTCCTATATTTCTAAGATGTTTCTTTGAAGATCATACTCTCTTTCCATAGTTTG
AATGGGAATAATAATACATGTTTCTAAAGGTGTAATAATTAGAAGGAGAAGTGAAAAAGT
AT
>TeaL_198047
TACTTGGCTTTTGGAGTTATCCGGTGTTTGATCTTCTGTTTTTTTGGTTCTCTCTTGTTT
GGTAGATTTCCTCGGAAAAAATGAGAGAATCAAAAAAACAGAAGATCAAACACCGGACAA
CTCCAAAAAGCGAGTAGTTGCACTTCAATATATTCAGTTTTCAAAAATACCCAGCTGTTG
AACAAGATCAGCGTTTCCTCCAAGGAGAAAATATCAGACACCAGCACTACTATTATTGTG
GAGTAATTTGATCAAAACCAGGAATATGAACAAGGACTGTGCATGAAATGCAAAGCATCT
>TeaL_198048
CCGTCCACAATATTTGTCATAGACTACCATTTCTCATCATCACAACTCTCATTGAATTCC
AATAAACTTTCCAATTCACTCGCCAAGAATCGCTTGTAATTGATTGATTTAGAACTTGAA
AAATCGGGATTGATCCGAAAAAACCATGTAATCCAATCACAACTCTCCAATTTTCGCAAT
GGATTTGTTGATGCAGAAAATATCCTATTGTTTATAGAGGTATGTGTGTCTGCATGTATG
TACATGGTCTGCACCTAATGTAAAACTTGTTGGCTGGATGTAGAATATGTATCTCTTTAT
AATGTGTTAATCTTGTTTTAGTTTGTAA
>TeaL_198049
GTATTAAGATTTTATAGCATAAAGGACATTTAATATTTTCATAATGTCTAAGGTCCTTCA
ACATCGATCCAGAGAAATTTCGATCCCAGAGAAATTCTGGACTTCCCAAATAATTTCTCT
AGATTCAAACCAGATAAATTGAAATTTTTTTGGCTTTGTTCACAGAGAATTGAAATTTCT
CTAGCTCTATTCACAGAGAATTTCTATGGCTTTGTTCACAAATTTCTCTATGTTTGTTCA
CAATTTTAAACCAGAGGAAATTGTTTTAACCAAACCAAATAAATTTTAGCACGATAATTT
TAAACCAGAGAAATCGTTTTAACTAAATCAGAGAAATTTTAATCAAACCCCTCTTTTTAT
AACAAGGTTATATTCCTTGAAAGATGTAAGCCCTTGGGGTTATTTTTAATTTGAGACATG
AAATTGTTTTGTAATAGTATCACTTGCTGTAGATTCAGGCTTAAGAGTTATGAATGTGTA
ATGCCTAT
>TeaL_198050
AGAACGATCACAGCAGCTTTGCTAGATATCCACTTCTTTGGTGAATCAACATGATCACTA
TTGTGAAGATCACTTCCATCATCGACCCTGATGGCGACGGCTGTGAAGATCCCTGTCAAT
CTCCGGTGCATTTCCATGCGAATTTCTGGTACTGAAATTAGATCCGCGAGCTGCGGAGAG
AAAACTGAAGAAACTGAAGTTAACTCGCTTTAATTCGGTGAAGAAATTCATAGACTAATA
GCGGCACCACTGGAAACCAGCATTTTCTTCATTGCTTTTTCTCCTCCGGGATGCTTTGAG
CTTCGTTTGACAGAGAAGAGAGAGTTGGAGAAGACGATGATGACGACGAACTCTAGTGAT
GGAGGTGGAGTTCATCAGAGAGAAAAGAGCAGATAGAGAGAGAGAGAGAG
>TeaL_198051
TCCGAGCGCACAGCACATGCTCATTCCGACGGCGAGATCCTTTCTCTCGCTCCCAGATGA
TGCCGCTCTATCCCACGAGTTCCATGCCGTCTATCAAGGTATCATCTGAAAGCACACTAT
TACAAAGGCTGCCTCGCATTTCTACAGCATCTGCGTGTCCGGAAGAAGAGCCTCTTCTCC
ATGCCACACGCTCTCGGCGAGTGGAGAAGACCCCTTCTCAAGCCCATGCAAGAAACCAGC
CGCTGTAGTAGAAACGCCATCGATGAAAGCACATGCCATGCTGCTTTTGGTTGTCGGAAG
TCGGTCCTGACGAAAAACTCCGCCCAGTCCAAATAATCCCCAAGTCCCGCACCTTCTAAT
TATGAAACGCCGTCGC
>TeaL_198052
CACTGCCTATTTATGTCCTACATTTTTAAAACGAAAACAAAAACAGAAACAAAAAACCAA
AACAATGTTGCCAGAAGACTGTGTATCCACAATTCTCTCCAACACCTCACCTCTGGATGC
ATGTTGGTCTTCGTTGGTATCGTCTTCGTTTTGTTCTGCAGCAAATTCTGACACNNNNNN
NNNNNNNNNNNNNNNGAGCTATTTGTTTGTCTTTGTGATCCCATTCTCATAGATGGTGGA
AATAAGAGCTTTGCATTGGAAAAATCAACTGGACTAAAATCATACATACTCTCTGCAAGA
GAACTTTCCATTACATGGGGCAATCAACCAATGTATTGGAGCTGGAAGTTC
>TeaL_198053
TGTAAATAGAACATCATATACCAATGTAATGGAATGATCATTCCGTAAGGAAGATTAAGG
AATAATCATTCTATTCCATTCTATCTCATCCCAATGAACTGAATAGAGCATAAATAGAAT
GCATATTGAAATGGTAGCTTAAGGTGCTTGCAAGTAAGCAAAAAATAAAATAAAAAATTG
AGTAAGTGATACTAGTTTACTTCGAAGTATCACCAATTTATTAAAGCTTGATCATGGATT
GCTATACTGGCTTAGTCATTGCCCCCACTTTTGCATCACTTTCTCAAAATCAAAACAAAG
TCGCACAAAAAAAAAAAAAAAAAAAA
>TeaL_198054
CTTTCTTCGAGAACATGTATAGAGCTGTGGTTTATCTGATATGGTCTTCATATTAGGCAG
ACAAGCCCTAGAACTTGGACTTGGACGGACCTTATTTTGTGCATATTGTACAATGCTGTT
TTCAGCGCAATTTTAACCACTGGTTCAATGGTTAAAACTCGGCCTATTAAACTTGAGGTG
TTATTGGTTTGAGCTTTAGGCCATCTCCAACGGTGCATCAAATTGTGCATCAAATTTGAA
ATTTGATGAAAAAGTCACTTTTTCTCCCTCCAATGGTTTCCCCAAACTGATATCAAATTG
AGAATTAAGCAAAAATTTCACTAAACTGAGAATGCGCTAGGTCTTTCACCAAAACACTAT
TCATTACCGTTGTA
>TeaL_198055
CTTCATCTCATTCTCAATTTTGAGAAATAACCAGGACTTTTAATATCTGACTCCAATACA
TGACCCGTTACTTGGTATCAGCATGAGAAGTCTGAGCAAAATACGTGAAAAACCGGAAAT
ATTGGGATAGATAGTTAACCAATCCCATCAGAAATCATACCGAGGACCACTAACATTCAT
ACAATTCTTAGAACATGTATATCCTAAATTTGGAACCAACCCAAGATGACAAAAGTAGAT
TTAGATCAAGGCACAACCCTGAGTCGCCCCCCCAATCATTTCAAACAAGGAAAAGTTCAT
TTTTTTGATAGGTCATGCAAGGAAACTCAAACTTCTCTTTATTGGGGGAATGCGAGTACA
GGGAATGAAAATCAAAATAAAATAAAACCATAAATATGACTTGCAACAAA
>TeaL_198056
CAGAGGAATGCTTACTAAGAAAGATGTTTCGATGGTTGTTGGCCTTTTCAAAAGCATTTG
AAGTCGATTATTATATCTAAATGCAACAAAATGCTGGGTGCTTGTTTTTTAAATTCTAGA
AAAATATTTCATGTAGTAAATAAATTACATTTTCTTTTAAAAGAATTTCAAGAGGTTTTG
CCCAAGTATTTTGTTGGGGTGCCAAAATGGTTTCCCCAAGTATTTAGCCGGTGTTTGGAT
CATGGGTTTTGATAGGGATTTGGAAAGGGAAAGGTAAAGGTAAAAAGTGAGGACAATATG
AATGAAATATAAGTAGATGGAGGCAGGCCACTATGTCAAAATCATATTTCCTTGATAGAT
AATAGAGATGAGCTGCCATCCACTTATGATTGAGATGATACTTTAGTAAATAGAATATTA
CCTATAACAGTTTTCCCAGTACTTGTGTGATTATATATGTATATAT
>TeaL_198057
CGAGGAGATCGCCAAGACCGAGCTGAAGGAGGCCATTGCCGAGGATGGTGAGGGTATCGA
GGACCCCGCCGAGCCGGAGAACAAGAACATCTCCTACGAGGACTACCTCGCCCAGCAGGC
TGAGAAGAAGCTTGCCCTCGGTGGCTCCCTCAACGTCCGCAAGGCCAACGAGGGCTCCAA
GACCGACAAGAAGTGGTCCGCTGCCAAGGAGCTCGTCAAGGACGAGAGCGAGGACTTCAT
CGCTGCCAGCGCCGGCAAGACCAAGCGCGAGCGTGAGCGCAAGCAGAAGGCTGTTGTCGA
CATCGACCACTCCTTCGTTGAGCAGGACCGTCCCCGTGGCGGTGCCCGTGGTGGACGTGG
TGGCCCCCGTGGTGGCCGTGGTGAGGGTCGTGGACGCGGTGAGGGCCGTGGCCGTGGCGC
TCCCCGTGGTGGCCGCAGCGAGAACCCTGCCGTCAACCCCAGCGATAAGAACGCTTTCCC
CAGCCTCGGCGCATAAGCGATTCATCATCACAAGGT
>TeaL_198058
TCTTCCCAAACTAGGCCTAAATATGAACTATAATCAACAATTAAAATTTTAAATATGATA
GGGGCTATCTAGTATTTATCACCACCTTGCTCTGTCGATCGCTTTAGACTGCTCTTCAAA
CTCTGCAAAGGCCACAAGCAATTCCTCAGCCTCTTCGCCATTGTCTATCATCTTCTTTAT
CCCTTGTCTATCATCTTCTTTATTCCCCTCTCAAAACATGTCCTAGCCCTTGCCGTTTCT
CCATTCTTTACCTCGAACTTGCAATACTTAATCCAAACACTGGCTTTACAATGGCACTGT
ACAAATTTGTCGAAAATTAATCGAGCCCTTTCAATCTCCTTGTAACGAAGTTCGAATCTG
ATGTACGACAACCAACCTTGCTGGTCCGGTGCCCATTGCATCCACCTCTCGAAAATTTGC
CTCGCTCCGGCCACATTCCCAAGC
>TeaL_198059
TAGAAGTCATGGGAGGAGTCAGTATTTTCTGGGTGGGCAGGTTTTGTGATTGTAATGAAA
CTTAGAAATCTGAAATTAGATCTTAAGAAGTGGAATACATAGGTGTTTGGGAATGTGTCC
TGTTCATTAAAAAAGGCTCAGTAGGAGTTATATAAGCTGGACTTGGTGGCTGAATCCAGA
GATTTGGTGGATGACGAATTAACTGGAAGAAGAGAGGTAAGAAGACTAGTGTGGTCTTTG
TCCAAAAGGAAGGAATAGTTGTGGCTCCAGAAATCCAGGTTAGATTGGGCCATAAAATGT
GAAAAAAAAACAAGTTATTTCCATACCATAGCTTCTAGTAGGTAGTACAGGACCTTTATG
AGCTCACTGTTAGTTGATGGAAAGTTACTTGAGGAGTCATCCATGGTGAAAGCAGAGGTG
TTGAGGCATTTCAAACAGGTGTTTACTGAAGATTAGGGGAATAGACCATAACTGAGAGGG
CATTTTAGATCTATTGGCCAGGATTAACTAGCGGATGGATTGGAAGCTATTTTTTCGGAA
GAGGAAATTTGGGCTGCTATTAAGTTGTGATAGGAATAGAGCCCCAGGGCCAGATGGATT
TAAATTGGCGTGTTTTCAAAAGTGTTAGAAGGTGCTCAAACCGGAGGTTATGCAATTCTT
CAAGGAGTTTCGTGACAATGGAAAATTGGTTTCTGGGGTAAATAACTCTTTTATTACTCT
TATATCCAAGGTTGATTGTCCAATTAGTATTGCAGACTACAGGCCTATAAGTTTCATTGG
GTACATATATAAGATTCTAGCCAAAGTGTTGGCTTATAGGGTAAAGAAGGTGGTGCCAAA
GGTTATTGGTGAGGCACAATCAACCTTTTTAGGCGGACGAAATATACTTGATGGCGTCTT
AATAGCTACTGAGATTATTGATTAGTGAAAGGCTAATAGAAAGAAGGGAGTGATCCTTAA
CCTTGATTTCCAAAAGGCGTATGTTTCCGTGAGTTGAGGTTGTTTACTATCTATGATGAA
GGAGTTCGGTTTTGGGGTTAGGTGGAGGGGTTGGATAAGGGAGTGCCTTGAATCATCCAG
GCTTTCAGGTCTTGTGAATGGATCTCCTACAGCTGAATTTAAACCTGGTAAAGGCCTCTG
ACATGGTGATCCTTTGTCCCCTTTCCTGTTTAACATAGTGGCTCAAGGGCCCAATATGCT
GATGCTAAGGGCAAGATCTTTGGGTCTACTTTCAGGGGTTATGATGGGTCATGAGGTTAT
AGTGAACTAACGATACAATTATATTTTGTGAAGCTGATATGGATGTGTTAATAGTGGTTA
AATGGATTTTGAGGTGCTTTCAATTAGTCTCTGGTTTGAAAATCAATTTTCATAAAAGCT
TTATATGTTGAATAGGTGTGCCCGAGCATGAGGTGGAGGAGTTCGCATCTAGATTGAATT
GCAGGCATCAGAAGCTACCATTATCATATCTTGGGCTACCACTGGGGGCTAGTCCTAGGC
TTAAGAAGACTTGGAAGCCTGTACTTGATAAATACAGAGCCAGACTAGCATCATGGAAGA
GAAAGCTTCTATCATTTAGAGGAAGGTTAACACTCATTAAGTTTGTGTTGTCCAGCTTGC
CTATGTATTATTTATCTCCTTTAAGATACCCTCATCTGTGGCTAGGGCATTTGATAGAAT
TCGAGCAAATTTTCTGTGGAAGGGGGGCTCAGATTTGAAGAGGAAGGTTCATCTTGTTAG
CTGGGCTGAAGCAACCAAGAGCAAAGACAATAGGGGACTGGGTATTAAAAGAGTTTAAGA
GGTGAATGATTGCATGTTGGCTAAATGGTGGTGGCGGTTTGGTGTTGAAGATGACTCCCT
GTGGAAAAAAGTAATTTGCAGTAGGTATTCCCTGATTGGTGGGGGTGGTTACCTTTTACA
AATAATTTTGGGAATTGTTCAAAAATCTGGGGTGGTATTCTCAAGGTGAGCCGGCGCGTG
ATCAGGGATTACCTACTNNNNNNNNNNNNNNNNNNNNNNNNNNNNNNNNNNNNNNNNGAA
GTCTAGTTACATGGTTGTTTTTGTAGTTATGCTAGTCTCTGTCTGTTTTGTAAAGTCGGG
TCTTGGGAATTACACTTTGTAAATGTTTGTAAATACTGATGTCCTTCGACCGACACGCTT
ATGCATATGCAAGTTTTTTAATCTTCTATCCCATGTATGTTATCATAGCC
>TeaL_198060
ATCACATATATGAATCATAAAAATATTATTAATTTGGAATTACAGATTGTCCACAATACA
ACCATGATGAAAAACATGAAAATGCAAGTAACCTCTGTTTTCCCCCCAAATTCTCTCAAA
CAAACAGTTTGATGGGTCCAGGCATACAAATGAGGAGGACTTGCCCAGTGTTGTCCCACC
TTTTCTTTGCCGATGATGTCTTCCTTTTTTTCAAGGCCACCCCTTTGGAGACCATGGAAA
TGGCCCAAACTCTCCAGGTTTGTAGTTCCGCTTCGGGTCAACGCCTCAATTTCGTTAAGT
CGGAAGTTTTCTTCTCATCCAATGCTCCCTCGGAGTTGAAAGAACAGATCTGCGAGCTTC
TCGGTACTCCTCCTGCCCGACCAAACACGAAATATTTGGGACTTCCTTCATGGTGGGGCC
GATCAAAGGCTGATGCTTATGGTTTTTTGGTAGACCGGATGGTGTCCAAAATGCAAGGTT
GG
>TeaL_198061
AAGAATGGCCGCTTGAGCAGAGTGACTAAAACGCGTGAGACTAAACAGGATCTACGCTCG
AGCACAAGAATCGCTGCTCGAGCAGAAAAAAACAACTCCCAGTACTTTTGTAAGCGAGTG
AAACTTTTAAAAGGTCGCGATCCCCGACATAGTCAGCGAAGTGGCAAACATGAAAGAATT
AACTTCTGAAACATCTCTGCAAGGCACAATTCGGGTTGGATTCACATCTAAAAACTCATA
GTCTCACTGAAATAAAAGTTGAACAAAATTACATACTGTCAAACGAGATTATCAAAAATA
AAAACCTAACAATATAGATTTGTCTTTTATGCAGTTTCGGCTCAATAAATGCCATGAAAA
TTTGATTATGCATTAAGCACAAAACAAAGCTCTATGAGAATTCAGAATTAGAAAGATATA
CTAAGGCTGCGTTTGGTTTGAATAAATGCCATGAAAATTTGATTATGCATTAAGCACAAA
ACAAAGCTCT
>TeaL_198062
ACTAAAAAAGCTGCCTGTCAGAAACGGGTGATGACACTGCTGTAAAATAGTGACTATTTC
CCATACTTTACATGTGGTGTTTAGATGGTCATAAAACAATCAAACTTATTTTGCTAGGTT
AAACTTTAGTTGACTCTATTAAACTCAATTGGGGTAATTTTTCAGAGCGTATTCTTGACC
TAACATGGCTCATTTTGAAGAAAATCTTGGTTCAAATTCCCTAATGTGTATTCCCTATTC
ATCTTGTTTCTTTTTGATTGCATCATTTTTCTGCATGTCTTTCCTGATTCATATTTTCGA
CTGCAGGTCTTCAAGGAATGCCATATGA
>TeaL_198063
TCTGCTGTCCCTACTCGTCCTGCATCAGTTTGGTACCAGAGCTTAAGGTTTCACCACTAT
GTTCTTACAAAGTGGGAGATCCTATGTACCACAATATGTCATTCCCCATGACAGAAGTTT
CAGATTTTTATTTGACGGAAGATCCTACGATGTTTTCACATTGTGGGAGATCCTATCCAA
GTAGATTGACTTGGGAAGAGGGTAAAACGCTTCTTAGAGACGGAATTCGTCTGAGGAATC
TACAGAATGATTTTCTGGATCAATTGCACTTGAGCAAGGTGCTATGCGTGTGATCGATTA
TGTAAGAAAATACAAGGAACTATTTATCAAATCTAGAGTGGTAGAAAGTGAACGGATGAC
TATTGCTTATTTCAAAAGTGGGTTGAGATCTAGAATTAAAGAATAAATGTCTCATGTATA
TTTGAAAGATCTCGAAGATGC
>TeaL_198064
CCTGACAGTAAATGTTTCATTCAAGAAAACAGTTGGGAAGGACACACAATTTTCAGCAAA
GAGAAAACATCTTTCAAACCTAAACTCTATGTTTTCTGAATTCCCTCATAGCCCAATCTA
ATCATTCAACCATTAATCATTTTCATCTTTAAAAGTAATGCCCAATGATGTTAACTAGGG
ACATCCCACTAACTCAAGAAAACTAATATTAAACCACCTCCACCTTTGGATACAATTATT
ATTAATTAATAAAGAAACAAGTGATTCAAGATGTTTTGCAATCCTCTCCTAAATAAATTG
TGAATTTCTCTTCCTCTGGTATGAACATATCAAATTGCAACATTATATTTTTGCCCCTCT
TTTGCAATATGGTTATTATGATTCATTGCCTTCCACCTATTATTCCAAGGATTTAGTTGA
TATGTTCCCAATGATAAAATGCTTAAAATGATCCAAGGATTTAGTTGATATTTTTTTTAA
AGCCATGTCCTAAGGAAGAAACTTGTTCCAAATACCAATCTTAATTAAAATGATCCAACC
CTAAAATCAAACTCGATTTTTTTCAAACCAAGAAACATGTGTAATTTTGATAACGCACTC
CGAACTCTTTGATATCAATCTAAATAGCCCTAAATACTTG
>TeaL_198065
ACACATTGAATGGTTTGAATTATCGAAACGGTATCCGTAATGAGCTCCCATAAGCCTAAC
AATACTCTCTAATAAAATCACGGACTGAGGAAAGGATACCCTCATTTATTTCTTGTCCCT
AGGTGGGCAGGCTTTGGCTATTATCGTAGGACGAATAATTGATGATGTATGGACAGGTCG
AAGAGGAGGCGCGAGGAAATGAATAGCCACCCAACGTCATTACGCCTGTTGCCATCTAGA
GCGATGCTTTGAAAATTGGATCGTTGATCATATATATTAAATTAAGGTCTAGTTTAATCA
TTGAGTCAACTGCAATGAAATTG
>TeaL_198066
CAAAAAATGTGTTAGTAGTACATATTTGGGATATACATAAATTTCTTTCGGTGTGCGGGG
TGCCATGGCACCGATTGGTGCAAACATGGGTTTGCCCCTAGCAATGGTGACATAGTGCTT
TTGATCTGCTGTATGTTGGCTGAGTCCTTGAAGTCTTCATAATTTTTTATTGGCCTGATG
ATGAGGATGCCCTCATAGGGCATACTTGGCCCACAATGGTGGAGTCAGTTAGCTATCAAA
GATTGTTGTGCAAGTGGATTGACATGTTTGGCCACAATAGTCGCAAAGGTGGTGCAAAGT
TTTTCTCTCCGTGTGTAGGTAGGTTAAATCAGGAGCACGCAATGATGACATTGTGGTTTT
GCTTCTCTCACCAAGCCAAGATTTTGAGTCAGACTGTTACCCGACAACAGGATCATTTTG
TGATCTTATCAGGAGGGGAAAAACAAAAACAGAAAAAAGGTCTCTGTGTGAAGCTGTTAT
GGTTGATTCGCCTGATTTACCACAGACGTAAGCCATTAGGCTTGTTGCCAAGGCAACCAT
TAAGGTAAGAATTTAATCTACTTTGGAGAGAATCCCATGTTAGCCATGAACATATCATCT
TCTTACTACCCTTGGACCTTGCAGACCATAGTTGAGGATATTTCAGAGGGTCTCAGCTTC
ATTCCCTCTTAGGCCCGCAATAAAATCCCTAGATCTCCAGGGCTGCTGCTAATGTGGGTG
TATGGCACACAGTTTGAGGTTTTCCAGTTTAGATGATGGCTTTTTCCCTCAGGAAGTGCA
TTCTCATCACTGAGGGAGAAAATATTGGAGCCTTTTTGTCTTTCTTCTGCTGTTTATTTG
CTGGTTATTTTTCCTTTTTTCTCCTCTCTTTACTTTGGTAGTCTGTCT
>TeaL_198067
TCTTGCACTTCTTGCTCAAAATCAACGACATCCTCCAACCATTCTGATAATCATTGAATG
ATAGCAAAATTACCGCCGGACATGGCTGACAAGGAGAATAATCAACAAGTTGCCACTCGG
GACCAGGGAAACCAACAAGTCGCAAACCGGGACCAAAATAACCAGGACGATGCATCGGAT
TCCGAGCCTCATGAGAGGTCAACCATGGCCCAGCAAAAAGCCATAAACAGGAAGAAACAA
GAGAAGCGCGAAGCAGGTCTCCAATCTGCCCGCTCACGCTCCTCGTCACGACGTGCCCGC
CGGCAACGTCTAGAGAAGGACTTGCGCGATGGAAAGTACATGCACACTACATCGCTAGAA
GTACTTGAGGAAGCCGATGCAAACGGCGATCTGCAAAAGATGGGCATGTTCGAACGTATT
GGTCCTGATAGCACATCAATGGACGGACCTGTCACCCACGCCCGTGCTATGCGTGGAGAA
ATCCCCATGCGCGGCACCAACCCGAACGAACCCTTCATCATGCCCAAGGAGGAGAAGGGT
AGTGTGCTGAAAGACCAAGACGGATTGAAGTTGACCCTCGAGG
>TeaL_198068
CTCTGCAACCTGGTGAAAGAGGCATCAGAAACATGTCAAGCACTTAACAGAAAGGCTTTC
CAGCCAGAAGGATAGAAAGGAAATACAGTAATAAAAAGGCCAGTCACAGTCATAAAAATT
TAATAGATTTGCTAGAGCTACTTCATACAAACTAGTAGAAAATAATGCCAAAACAATTAA
CAAATTTAGGTCTTTTAGAGCTCATCTTCAAATCTCAACCATGCAAGAGATTAGAAGAAT
CAATCACAGAATATTATGTTGGTTTTGGCAACATGATGCGAAAGAGCAAACTCACTAGGT
ATGATAAATGAATGTAGCCTACATTTTAAATGCAACAATGCATGCATTCTCTTTATCTCG
TCCCATTTCTAGTGGGAAGACTATATATATATAATATTTCAATTTTACAACTTTCAGCCA
AAGCAATACTGTAAAAAATTGCCAGTAGCCACAACCCACAGGTGACCAATATTATAAGGA
AATGGGGCATAGTCAATGAGAAAAATTGTTGCTCTAACCATTGCAAGAAAAGAATAATGA
AATGTGCGAAGTCTACCAAAGATCCAAACTATATTATAATTGTTCAATCAAGCTTAGCTG
CACAGTGCTATTTGGAATGGGGGTATACCATCTGTGCCATGAGTCCCAAAAAAATAGACA
CAAAAACTATGACAACAAAAAAATTAAATCAAAATATCAAGTTGTGAGAAATACTTCTGC
GCTATCCTGTTCATGGCATCTAACTTCTACAATTCCTTACATTTTAGTGAAAGAGAAAAA
GAACAAACAAACCTGTGTACCAAGGGCTTT
>TeaL_198069
TACATGCTCAACTAAAGGTGATAAACTTAACCAAAATTACAAATACAAAAACCTGGAAAG
AGAACTCGATAAAATAAATGGGTTAGTCGAGCTACACAATTGAACTTAACCCATTTATTT
TATTAGTTAAATAAGCAAGAATTTAAGTTAAAATTATTTTAATACATAATCAATTTTGAC
CTGACCTGTCCAAACCCACCTCACTCAATATAAATGACTGTACATATAATTTAATGGAGT
ACAATTGGTGCACTTTTTCTTTTGTATTCTTTTTTTTTTTCTTGGTCATCTCTGTTTACA
TGTATGCAACTTGAAGCTTCACAAAATCTTGAAAGCACCCTTAACTACACAGTTTTCAAC
TTTCCGCTACCATTGACCTGTAACAACTATTTTCATGTACCAACTTTCCACTACCATTGA
TTTGATGTTAATCATATTTGAAACTAATGAGAACTGAAAATCAAGGACACTAAGATTT
>TeaL_198070
CCCCAGACGACGTGTTCCATTCTAAATCAATTAATAATTGTCATGCTCTCTTACTATTTC
ATATCATCAGCAGAAATTAAGTGAGCCTCAGCCATTCTACCAATCACATTCAATTCGGGA
CACAAACTCACTCATTGATTACTCATTGATCCCTCCCACACCCAACCAGCAAACACAATC
AGCTAGCTAGTTCATTCACATATGGATCTGATACTGTCATGCCCATTCCATGTTTTCATG
CACCTTGTTCTATGCTGGTAATGAGACCGATAAGCTAGCCTTGCTAGCATTCAAGGCTGC
AACAACTGGCAATCCTTCTGGCGCTCTAACATCGTGGAATGCATCTATCCACTTCTGTCA
GTGGGTTGGTGTAACATGTGGCCGCCAACACCAGAGAGTCATTGCATTAAACCTGCACGA
TCAAAAATTGACAGGGTCTATTTCGCCTCACATCGGAAATCTAAGCTTTCTCAGGGAATT
GCAGTTGTCTAACAACAGCTTGAGTCATAAAATCCCCCCAGA
>TeaL_198071
GAATTTTTGTAAGATCTAATAATAATTAAAAGTGAACTACCTATTGACTCTTAAACTTAT
AGCTAATTCTTAAAAGTGGTTTCTCACCATTCTTGAGTTTGTGTATAATACTGAAAATTA
TATATATATTTTTATGAATGTATCTTGGCCAAATCTCTGTCCTATGTTTTTTAGGTTTTG
TCATATTGCCATATCGTATCCAGATCTTGTATCTGGTATCTATGTAGCACGGACACGTCC
CCTAAGGCAACGTTTGGGTGTCGGACACGTGTCGGACACGGACACGCGGCAGCGTATGGG
TGTCGGACACGGACACGCGGTGGACACATGTCCGACACTCTACCTAACGTGTCCCTTTTT
TTTTTTTGAATTTTTGCAGCCGGACACTCGTTTGGACACTGTTGGACACGCTATGGACAC
GTTATGGACAGAGAGGGAGAGAAACCCTAACCTGTTGCAGACAGAGAGAGAGGGTGAAGA
ACCTGTTGAAATGGAGCCCTAGATCAGGTGAGGACTTTGATTGTGATAGTTGTTATCGGT
CATACAAAACTGTAATTGCAATTCCATATAAAGAT
>TeaL_198072
CTACAAGAGAAGTATATGCTAACTAGGTTAGCACATACAAACATATCAATCATTTCTATT
CTCTAGCCAAATAAACTATGTATATATGAGAAATTAATACAAAAAAATAATTTTTAGTGT
TATTCTTCAATCATATGGAGAACCATCTTTAATAAAAAAAAAAAAAGTATAAAGCTCTCA
ACCGTAACAAAACTTAAATGAGCCATTGGCACGGGCTTATGGGTCAAGCCCATGGACCTT
ACCTCTCAGCCCAACAATAGCCCATAATTTTTAGGATCGGGCCAAGCTCAGGCCGGCCTG
TGAGCCATGTGTTTTTTCATCAGGCTTGCATTGATGGTCACTATGATAATCAAGGGTGCC
ATTAAGAAGACCATCATGTTGAGGTTTAATGGTCGTAAGTAAATCTCAAATGATCGTTGG
GCATGGCCATCCATCACCTTCCCGCCACACTTGAGAAGTTGGTCACTATGAAAAAGTACG
GGTTTGTTTCCCCCTCCTACACTCTCGACTGATCATTATTAGACAGCCACTTTCAATGAT
GATTCCGATCATTGGGAGTGGCCATCCTTTCCCTCTGTCCACATGAACAGCTGGAAACCT
AACCCACTAACCTAA
>TeaL_198073
CATTGTGATTTGAAGCCGAGCAATATCCTTCTTGACAATGACATGGTTGCTCATATTGGA
GATTTCGGTCTAGCAAAATTTTGCTCAGAGTTCATTATTCCAAATCAAAGTAGTTCAATC
GGAGTAAGGGGAACCATTGGATATGCAGCCCCAGAGTATGGTCTCGGAAGTGAGATGTCA
ACTTACGGAGATGTCTATAGTTATGGGATCTTGTTACTGGAGATGATAACAGGAAAGAGA
TCTACTGACAGCATGTTTGAAGAAGGCCTCAACATTCATAGCTTTGCTAAGATGGCCTTA
CCTCAGCGCGTGATGGAGATTGTAGACCCAGTGTTCCTAAATAATGAAAAAGAAGAGGCA
AGAGCAATAGAAATGGCTGCTGCTACTGCTACCAATAAAACTTGGGAACCGATTCAAGTG
AACAATGGTGATAAAATGGTGGAATGTCTGATTTCCATGGTCAAGATTGGAGTGGCGTGC
TCTATAGATTCACCACAGGATCGAATGAGCTCAAGTAGTATCCTCCATGAGCTTCATCTG
GTCAAGCACAAGCTTCTACAAAAACGAATTTTTGACTAGGTAACTAATTACAGTACAATG
AAGCTTGATGCTTGCCAAAGCAGAAGGGAAGAGGATTATGCTTGTACTTATATTCAAACT
AGGAACCTATTATGTTGCAAATTCTATAAATAAATTGATCACCA
>TeaL_198074
AGAAATATCTCTATTTATAGAAGAAACAACAGCAAAAATGAGGTTCTGGTAAAGAAATCA
TGAAGAAAGACCTTTTGTAGAAGATAAAGCTGTGAGTGGAGGCCAGCTATCAGTTGTCTG
GTGGATTCATCACAAGTGGCCGACAACCCACTTTTAGTGGCCGGCCACCCACTTTTTCTG
GCCTACCGTCCACTTGTGGGTCTGGCAGTTTTGGCTGCCTAGTTTTGTCTTGGTCTTTGT
GTTTTGAGGTCTCGTTTTCAGTCTTTTGGTTTTAGCAAGTGTGCATATTTGTGTTTGGGT
TGTTTTTACTTTGTTTATCGAGTTGTAATTTGTATTTTGATATGTTGGTCGGCTTATTAC
CCGATTAAGAACATCG
>TeaL_198075
AATCAATCACAAACAAGAAAACACAATACATAGATTTACAAGGTTCAGCAACATTACCTA
CGTCCACAGCTCAAACCAGTTCCACTAAGAAGAGAAAACCACAATGCAGCTGATGTGAAA
CAATAATATATATGCTAGGGTTTACATCAACAAGTGTACAATACTAATCAGAGTCCACAA
ACCCAAGATAGGTCACCAAGTCAGAGGGTTGCACACAACCCAAAGAAAATAAATTAAGTC
TTCTTGAACACCCTTTAAATCATTTTCCTTGGGAATGAATGACAGAAGAAGACTTGCAGT
CATCAGAACTGATAAAGAACTCAAGTATTCCTAATGGAATAACACTACTTAAAGCCTAAT
CGGAAATGGAACAGATTGTATGAAATAGTGACAATAAGCATCCTGGTTATGCAGGAAGGC
ATCTAGAAAACAATGAACAAAATACTGAAACAGATAGCTTTTTCACAAGCACGAATAAAG
ATTCCTTGAAGTTGAATGGGATATGCCCACATCAAAATAGTTCAAAATCATTGCAAGGTG
GGGTAATGTTCAGTTTCCACTCAATGATAAAAGGCGTACCCCACAACTTTAAGGCAATGC
ATTTATAAAGCAAGTTTATGATTCAAACAAACAAGCAATTCTGATACTAAAAAAG
>TeaL_198076
TAGCATTTTCAGATTTTGATAATTATTGTAGGTTCATTTTTCTGCTTCGTAGGGCTTAGT
TGTGAGTGTCATAGCTTGGGGAAGCCTAGCCTTGCTTTCTAGATTTTGCATAATCAATCC
TAACTTCTGATCCTTTGCAGAGTGTGGGCTTGATCCAAGTGTTTTTTAGGTCCACCTTCA
GTTATACTTGCTGGAAGCTCCAATTAACCCAATTAGAGGATAAGTACTTTGCCTCTTATC
AAAGATCAAAATGGGATCCAAAGCTATTAACACACAAAAATAGCTACTCCAGGGGAGCCT
ATGCACACCAAATTGCCTTCCAAGGGAAGATATGAAGATGAGCCCACTTAATTGACGATC
TAGATGAGAAGTATCACATGAACCACTTAGTTGGAAATGTCACTTTTTGCATTGAATTAC
TTTTAGATGAATTACTTCTAATCCTATTGATTACGCTACTGCTGATCTCATTTTAAATTC
AGTAGGTCACAAGCTGGCAGAGTTTTAAACTTAATGCACAAAAAACCATGAAAATACTAT
TTAGAAATGGGAATCATTTTAGTTAAGCTTCAGATCTATAGCAGTGGTTGTTAATCACCT
ATTCTAAAAGGGCCTGTGCTTGGTGGAGTCAGGTTACCCACAAAGATGGGATTCACTTTG
GAGATTGCCTTTATAGCATCTTTCAAACTGTGTTGTGCCTCCTTTAAAATTAAATGGCAA
CATTGAAGTAGATGCTACAAGTTGTGCTTATCTTCAATCCTCCCTTAACATATC
>TeaL_198077
ATCAATTAGTTAGCCATGACTAGGAAAATATCGGGTATATCATGTGTTGGTATATTGCTA
ATGAGAAATTTATTGCCAGTAGTCCACTATGATTGGATTAGTGGGAGCAATGCGATTGAT
GACCTCACATGGAAGAGTATGAGATGCTCTTGCTGTTGTATGCAATATTTACTCATGGTC
AAGGCATGCCATTTCCCAACCTACATCCCAGCAAAGCAAAGCAACAACACCATCTTCCAG
TGGCAGAGTAGAGGCCAGCCATGATAATAAAGACCCCCCCGAATGTAGGTACGGACGATG
TACTCTGCTCTGATGGATGTGTATGTATGACATTACGTAGCTCTATTGTATTATACTAAT
AAAAAAAAAAACTAGATAGAATATTATACTTATTATTTGAATATGTGTATTGTGATGGGA
A
>TeaL_198078
GTCGGTGTGAGATTTCCAGCAGCGTTGGTGAAGCGTGATTCGAAACAGACGCTTTGAACG
CAAGAGATTTCTTCAGCGGAGCTACATTCCATCATAAACAGTAGCCGCCTGTATTCCATC
GCATCCGGCCCGGTCTTATCTGCGGGCTCAAACGCCTGAAGTAAACCCCCGTCTCGTTCG
TACCACAGCAACAGTCCATTAAAGAGAAAGCGTTTAAGCCTCCTCGATGTTGCCCCTCTC
GGAAACGTAGATACCGTCAAGGAACTTACGGATATCCTTGTTGCGGACGCGGCAGATCTG
CTGGATGTCGGCAGCGGACTGGGAGACGTTCTCGATGGAGTTACCGCTAAGGACGAGCTC
GTCCTTGACGTTCTTGGAGGCCTCGACGTCGACACCCTCACCGAGGGTGATGCGGCGGAC
GAGC
>TeaL_198079
CGTCTTTAAAATCTTCTTCAACACACTCACACTCTCGTGATAAGGTTGTGGAATTGAGGG
TGTCAATACATTGCAAAGGGTGTGAAGGCAAAGTCAGAAAACACATCTCAAGAATGGAAG
GAGTGACGTCGTTTAGCATAGATTTAGCCTCAAAGAAAGTGACAATCATCGGAGATGTGA
CACCATTGGGTGTACTCACAAGCATTTCCAGGGTGAAGAACGCACAGTTCTGGCCATCTC
CAACATCTTCATCTTCACCATCATCACCAACAGTTAAGCTCAGTCACTAATCAAGAACAT
TTCAACAGCCTTAGTAATTACCAGAGTAATTAATGAATTAATTACTAGCTTCAAGTCTAT
ATCATGGTTTGTGCTTGAGTTAAGACTCTGATTAGATGCTTAATTATAATTGGCTAATTG
TGTCTGTATTAGGTTGTCCAAAATTATGTAAAGTAGTAGTAAAAGATGTTGTTTGGTTCT
TTTGTGCTCTCTCTCTCTCTCTCGGGGCTCATCAGTTCTTGGAACAAACAATGGTGTCTT
TTTTTGGTGTCTGCTCTTTTCCTTTGTTTAAATTTGAAAAAACCTGCCTAGGCTGGCAAG
TTTGTCTCTCAAGGTGTCCTCTTGTTTGCTAATTCCCACAAAAT
>TeaL_198080
AAAACAAGAATACCGGTGTGGTGGAGGTGGTACTATTACATTTGCCCAGTTGCTTGGACT
CTGTATGGATTAGTTGCTTCACAGTTTGGAGACATTCAAGGAACGCTTGACACAGGTGAA
ACAGTTGAAGAATTTGTCAGGAATTACTTTGATTTTAAACATGAATTTGTGGGCTATGTG
GCAATTATTATAGTTGGGATAGCTGTGCTCTTTGGATTCATCTTTGCCAATTCAATCAGG
GTCCAGAAAAGATAATAGTTTCATATAGAATAAATAAATCTTCGCCAAAAAGATCATCAT
CCCGCGATAGTTTTTGTCAACATGTGATGTACATTGAAGGAATTTTATTTTATTTGTTTC
ATTTTCTTTTTTTGGTTCCATCAGCTTTTGAATTCTTTTCTGCTTATTTTGATTTTGTAA
TGAAGGTAATTTGTGTATAGGGAATGTAATGAACTGATACAAAGTGC
>TeaL_198081
GTACACTACTTTATCAACATAATAACATATTCTATGTATCCATCCCCAACCAAATCATAA
CTTCAACATAACTCTTTCTATAAAATAAATATTAAAATTGCATGCTTCATTGCAAAAAAC
TACTATATCTATAAAAGTGATCAAAATTATTAGAGTTGATAAAGTAGTGTACAAAATTAT
TTCAGAAAATTACAATATCTATATAAGTGATCAAAATTTAAATTTGAAGCATACATTTAA
ATTTAGTACGGTGTAACTCATACATTTCAAATTTTGAATATTTTTTTTTGTACATCACAT
TATTTTAATTATAGATGTAGTATTTTGTGTAACAAATACGTTATGATGTATTTATGTGAA
ACCACCAATGCTGTGTTTGGTTGGAGTTTT
>TeaL_198082
GTCTTAACAGATTTACCTGCATCTTCCCAATAGATAAACTTAGGTGCCGAAACAAGCAAG
GATAACAAGGCATCAAGAAGAGAGCTTCATGCTTGTGAGGAAGGGAAGACCCAAATTGAC
ATGGGATGCAGTAGTAACAGAAAAAAGGACATGAATTTATTTAATTTGACTGAGTATATA
GCCCTTGACAAAGCAGTGTAGTGAAAAAGGAATCATGTAGCCAACCTTACTTGAGTGAGA
CACAAGGCTTAGTTTGGTTTATTCCAACAGCTGTATAATGATAATCCCACAATAAAATTA
GACTAATTATTAGTTCTTTTAGCAAAGATGAGAGAGATGCTCAGACTCACCTATGCAAGT
GTCATGTTCTCG
>TeaL_198083
TTGCTTCATAGCTTTCTGGTAAGCGGCACCCTTTGTGTCGATATCCGTCTCATACACGTA
GAGGAAGTTGTACCTGAACGCAACATATACAAGAGCGAAGCCAACAGTCGCGAAACCCAA
GATCAATGGGGCAATTCCAGAGTAAGTGACGGCGATAACGGCCAAGTTGGTCCACTTAGG
GAATTCAGATCCCCATGCAGGCGCGGAAAGCTTGGTGAGCTTGTCGAAGATCTTGCGGGG
TGTCTTGCCGGGAAGCACACGTCCAAGTAAAACAACGACGACGAATCCACCAATGTTGAG
AAGCGTACCAGCAGCGGACGACAAGCCCAAGAGAATGAAGTAGCTGACGTAGAAGTTGGA
TGCCAGTGGCAAGTTCTCTGAGAGAAGGGTGAGGGTAATTCCGGGGTTGTTCAAGACGTC
GTTGA
>TeaL_198084
ACGTGCAGATGTACCCAGAGGCCAAGCTCTCATCATCGGCTGCTGTTGCTGTTTCTCGTG
CGGCGGCGGAGGAAGTCGACAGGGACTACCTATCCTACGACGAGCCCACCACGGTGTTCC
CCGAGGAGGCGTGCGACGATCTGGGCGGAGAGTTCTGCAAGGCCACCTGATCCCATTCCC
ATCCATGGAGAATTGGAGTCTTCTATCATCCTTCCTCCTCTGCTCCACTACCTTAATTCC
ATGTAGCTACAGATTTATATGTTAATCATCATGTAATGGTACATATCTCCTTGTTAATAA
GGCACGCTAGTCTAGCTCCTCAAAATGATTTACAATAATATAATATTTACATACATATAA
TACACTTACTCCATCGAACAATACCTCTG
>TeaL_198085
CTCCCTACCACTCTAGTAATTCAAAATCCTTTTGTCAGTATGAATCTTATGAAAGAACAA
TTTCTGCAATCCCTATCTAGAGATGATGTCAACATGTAGTCAGGCACTAGCAGTCAAGGT
CCAGAAGAGCATCTAGATCTAGAGCTAGATGAAAATGAATTCGCAGTCTTAGCTGGCGAA
TCCCAAGACTCTGCCGACAATGAACCAAACATTGGCGATTTTGAGGACTTTTTGACCAGT
TTCATTTCAGAAAAGATTAGCCAGGATAAAGACAGGAAAGGAAAAGGAAAAGAGGAATGA
CTCTTTGTCCTCCACTCAATTCACTTTACAACAGTGTCGGCAGAAAACGACAAATCCAGA
ATATTTACTTTTTATTCTTTCAACAAAAGGAGATGCTTTGTCAACCATCCAGCCTAAATC
ATACCGTTGTCCATTACAGGACAATGAAGATAAGGTGCTGAGTCATCCACAATCAGCAGA
GGATATGAACGATCGACTCCATCCATCTAAGACACGCCATCTGTCCTCAACCTTGTCAAT
TCAATATTTCTCCTTTAAAAAAAATAATAAAAAATGA
>TeaL_198086
TAACCAAGGATAAAAAGCAATGAGGGTTGGGGATTAGAAACTTAAGAGTTGTGAACACTA
GCTTGCTTGCTAAGTGGTGGTGGCAATTTGGGATAGAAGACAACTCATTATGGAAACAGC
TCATCTGCAGTAAGTACAAGTCAGAGGGGGGTAGATGGTTTCCTTTTCATGTGGAGGCAA
ATAATATTTCAAGATTGTGGAGTGACATTCTACTTGTTAATGAATCTAACAGCAGCCTGC
TCAACCATTATTTGCACAATACTGAAATCAAGATTGGCAATGGNNNNNNNNNNNNNNNNN
NNNNNNNNNNNNNNNNNNNNNNNNNNNNNNNNGGGCTAGAAATCAAAACAACTGGGCATT
CAATTTCAAAAGACCCTTATTGGCTTGGGAGGAAGATGAACTACAGAGACTTCATGATGT
TCTAGGAGAGGGTCCTGAATTGAGATTGGATTCTGATGATTGTCTTTTGTGGAAAGCTGA
TCCCCCAGGTATTTTAAGAGTTAAAGACGCT
>TeaL_198087
TGCCTCTGTTTTCCCTGCTCTGCTCCTCTGAAAACTGCCAAAGTCTCAGGGATGCCTCTC
AGGACACTGGGGGATATCATCGGCTGAGCAGAATTTCCACCGGCAGTAGCATTTAGTCAC
CGGCACAAAATAGATCCACCGGCCATCGATTGACTGCCGGTCGGCACTAAATACTGCCGG
CCGGCAATGAATTCCTGCAGAACCTGCAACTCACAGCAGCAGAGGGCAAAACCTTGCATG
GCAATGCAATTCAAACAATTTATGCACCAATCACATTCCTTATCATGTTAATGACTCAAA
GGAGGATGTGCCCCGATTCTCGGACCACCAATCACGC
>TeaL_198088
TCAACAAAAATTGTCGTAGATGTAATAAAAAGGCCACTATTCGAATTTTTGAGACCGATC
GAAACAAAAACAAATTATTCGACTCTTGTAATGATTGTGGTGGTTTTATTGGATGGTGCT
TGCCTATGAATTCAGAATGTAGAGGTCATCAAATGCCAAGAGAAGAAGTGCCAACTGTCG
GCGAACAACTTCGATCTATGACCGAATAACTTCGATCTATGACCGAACAACAAAGATTTA
TGACAGAACAACTTCGAATTCAGAGCGCAAAGATGCAAAAATTGATATATATATTGTCCG
TGTTACT
>TeaL_198089
ATATTTTAACTTTTTTCAATATCTAATAAATCTGCCAATTCATCCCCTGAATAGCTTAAA
ATTCTTAATCACTGGACCATAGTCTTAATATTTTTTACAGAAGCTTATAGCTGCTTCCGG
CCATAGTCTTAATCACTGTTATATTTTTCATTTTCCTTCTTTTGTTTACTGATGATCATT
TTTTACTTGATGGGTTTTCTCTGCAGAGCTTGAAAACATATCTTGGAGATGAAAAACTCA
AAGAGTGTTNNNNNNNNNNNNNNNNNNNNNNNNAATAGGATATGTAAATATATGGTCTTG
AAATAGGAAATTTAAATATATACATATATGCACACACATATATTCATATATTGGGCAGAA
GAAATTACTAAGCAAAGTGCATGATTCTTAAAATTATCAATCTACAAGAAACCAATGGGC
CATGAAATTAGGAAACTGAGGATTGTCTAATGACATCATTTTCTTACAGTATTAAGGGTA
GACTTAGAAACAATAAAATCTGCCCCCATCTCTGCCATTCAGTAAGATTAGTGATATTTA
TTTATTGTATAGTTGAAAAATAGCGGGAGAGCGAGATTATTTCTTCGGGTTCATTTAGGT
ATTGAATGTTCTTCAGATTGCAGGCTTGCAGCCATT
>TeaL_198090
TGTTTCTCAGCTCATTTATATTAACTGTTTTGTAAGTACTGATTTCTCAATTGGATATCA
AACCATCTCTCAATGGCTTTTTAAACGAGACCCCAAAAGGTAACTTGACTCCAGAACGTC
CTGCCAGCCTCTGGTTTAAATACTAGTGTTAATAGACACTAATCACTAGGAACATCAACA
TCTCTGTTTGAAACTAGGTGGCTTCTGTTGGCCTATTTGATTTTAGGTGAAGGGTATGCA
ACTTCAATTAGGTGCAACCATGCAATGCTTAAAAGGACAGATACACACGTGCGCGCACAT
GTATCATGATTCATGTATGTATTAATTGATGTGTTTTGGTTCCCTATAATATTCTTAGAG
TATCATAATTATAGTGCTACTTTAAAACAGGTAATACTTTTTTTGGAATTCATTGCATGG
TTTTATTCTCTCCTTGTTCTTTGATTGGATTGCATAGTTTTGCA
>TeaL_198091
GCTAAGCTTGGCATATAATTTCTTGTCTCTTAGGACTTGTAAGGCTAGTCCCAAGTGCTT
CTCATGCTCAACTTCATTCTTGGAATAGATCAATATGTTGTCGATGAAAACAACCATGAA
CTCGTCTAGGTACGGCTTGAAGACCCTATTCATTAAATCTATGAATGCTGTAGGAGNNGT
CGTCAATAAAAACAACTACGAACTCATCTAAATACGGCTTAAAGACTTTGTTCATCAAAT
CCATGAATGCTGCAGGAGCATTGGTCACTCCGAAAGGCATTACCAAAAATTCGTAGTGGC
CATACCTTGTCCGGAAAGCAGTCTTCTCGACATCCTCGGCTTTAA
>TeaL_198092
GTACAGATCAATCACAATGCTAAATTATTATTCTTATCTTTACAGAGCTATCATAAGTCT
ATGTTTATATAATTCCTTAGGAGAGCAATATCTATCTAAGATCTTTCCAATTTTCATCTC
TTCTCTTCATAATGTGCACATAAATTGTCCTCATCTGCAGTCCTATCAAATATGAGATGG
TAACGCCATGTATGCCAAAGAAAATCATTGCAAAGTAATGCNNNNNNNNNNNNNNNNNNN
NNNNNNNNNNNGCCATGTATGCCAAAGAAAATCATTGCAAAGTAATGCATTAAACCACAA
ATGTAAGTCGGGGCTGAACCATTTTAAACTAATGGAGCTTATATGATAATTATCATAGAC
AACGAAAAGCAATAAACAGTGACCTGTAGGTCAATGACAGACAAATTCTTGTCAAACCAA
ACTAACCATGGCAAACTATATTGTGTGATGACCTTAATGCAGTGAACTGGATCACGATAT
AATGAATGAACAAATTATCAAGATAGAATATGTAGGC
>TeaL_198093
ATGATGATGATGTCTTTCTGCTAAATTGGGAAAAAAAAAGGGTGGCACGGGCTCAGCCAA
ACCCCAGCCCCGGGCAAGGCTCCCCCAGCTTTTGATCCAGCAAGCCGGACCAGGGGAACG
CAAGGGCGCCACACTGAGAGGCAATGGGGACTCGAACACAGGTTGAAAGCATTTTCGTAC
CGAGCCCTATCCACTGAACCCACTAATTCTATAAACTACCTAATTAGACCATTCCACTTT
GTTTCGGAGTGTACATTCCAAAATGCTAATACAGAAGCATAATTTCTATCGACATTGGCT
GATAAAGCATTCAGTTTTTGGATTTCTATATTTTGTTTATAATTTTAGTTGTCTTTTCAC
TTAGCCGTGTTTGGGCCGTTATGAAGCACATTTTTGCAATTTTTCTCAGGTTAAAAGACT
CTGCAAAGAG
>TeaL_198094
AGTCTTCCCAAACTTGGCCTAAATCTAGGTTGCATTAGCACTTCAAGAATTGATAAAAGT
CAGTCTCTCAACTTCGCAACTGTGATTAGATTTGTGGTGTTATAAATGGTTCAATATGAA
TTGAAATTCAACCCAATATTATAATACAACCCCCGAATTTAGTTTTGAAGAATTAAAATA
AAACCCCATAGCGTCCCACAGTGTTCCTGCAAGTGTCCAATGAAAAAAATTATTATTAAA
AAAATGGGCACGCCACGTGGCATGTCGGTCACATGTCCCTGTAAGTCCCAACCATGTCTA
TGTCCCATACGTGCCTGACATAGCTACAATACCAATTTTGAAATGTTAGTGCTTCATAGG
TGGGCCAAAACTAATTTGCCCCATATTCAGTTTCCACATATACCAATACAATATAGTATG
CACCTTACTTGATACATAGGCTATGCATAAAATGAGAACAGAAATCTAAGTTTTGATCAA
AAGCAAATTAGGGAAATTTATAAAATGAGGTAGTGCTAATTCCATTTCATGTTACAGTTC
CCAAACTATCAAAGAACATAAACCCTAATGAATAAGAACTCGAGAACTTACAGCATCTTC
CCCTGAGATAACG
>TeaL_198095
TGTAATCTCAGGGGAAGATGCTGTAAGTTCTAGATTTATTCAAGAGGTTTATATTCTTCA
ATAGTTTGGGAATCCTAACATGGATATAGTACTGCCTTGTTTTATTGTTCCCATAATTTC
AGTGGCAGACGCAGAAATTCTATATAGAGGGGGCCAACTTTAATGCGATTGTGACAGTTG
AGAAAATGAATGGTCTGACAACTATCTTTCGCCGGTCAAAAAAAAAAACATTAATGCATT
TAAAATTGGCAACAAATTTTAATTATTTTATTATTAGCAAAGATGTCATAGTTAAGAAAA
TGAATGGTCTATTTTTTAAAACACATTGTTAATTTTTTTTTGAGACAATTGCGAT
>TeaL_198096
TTTTGGGAGTTTTGGTTGTATTTGAAACAAGTTGGAAAGTTAGTTTTTCAAAGTATTGTT
GCCCAAATTTTTGCCTATTCGCTCGAGCGATACTTCTTGAGCTCGAGCATTCTTTTACAG
TCTGTAAAACTACTGAGAGTTTGCTATCTGCATTCGAGAGACGCTTCTTGCACTCGAGCG
AACTTTTACATGTTTGAACTACTATGAGGGGGCTATTGTGCGCTCGAACGGTGGTTTTGG
TCGCTCAAGTAATGTTTTGGCCGCTCGAGCGATCTGTGCGTGTATTAGTCCGAGAGACAG
CCTCTTTTAGTCACTTTTCCATCTCTTTCTCTCTCTAAAACATTTCAAACCCTAGATCTA
CTCTCTCTCTCTCTCTAGTTCTTGAACTTTTCCACTAAATACTGACTCAATCCGTGCATT
TCCTCACCCTAGTCCTTTGGAGTAAAAGATAGAACACGTCGAGGGCTTCGTTCTAATCAG
AGAAGTTGGTGTTTTTGACTCCATCGAGTTCTAC
>TeaL_198097
AAGAGGATGGGATGATTTTAAGAAAGGAAAAGACAGCCCTATATCTGGGAATCAGTAAGC
CATACCACTGCCTCGATGCTGGAACATGTAGTGAGTTATGTTCCCCTTCCCCTGTAGCTA
ATAATAAAGAGTGTCATTTTGTGACCCCATGGAAGATAAAATACAACCTCAAGCCACTCT
CTCTCTCTCTCTTCATCTTTTGTCCTGTGATCCATCATTATTATTATTATTGGTAATCAT
TGGCTAACAACAAAGAAGAAGAACAACCACCACCATGGCCTCTGCAACTACCAAGGCCAT
CTCATTCTCTCTCCTCATTTTACTCTCTCTCTGTTTCCCTTCAACCCCATCAAAACCCAC
AGACACAGACCCAATTCCAACACCATGGCCT
>TeaL_198098
AATATCTATACAAATATCTACAAATCTAGATATATGTACAAGTATGTATATACTTGAATT
CCCTAAGGCCTTTTAGAATTCTCCATGGTCTCATATGTGCCAGAATTTGCTAGGGAGTTT
TAGATTCTTCCATTGGCTCCCATTTTTCCAAGCTCTTATCCGGATATTTCTGGAGAATTC
TGTAAGGGCGTGACATTGTGCAATGGTGCATGTGAGATGGCAATTTTCACTTGCCTCAGA
GCCCATACCAACTTACACATCCATGTTTTTTGCAATTATTTTCACTTATTTCCAGCCTTT
TAACATCTTTAATTACATTTGTCATTCTCTTGATAAAAATTGCGACTTCAACAAATTTTC
CCTGTATTTACTTGTACCTTTGTGTGGTTTCTATAATTAGCTGCCCG
>TeaL_198099
GGAGAAGCTTGAAGAAGAGAGCTTCGATGGGGAGGTCGTTGTTGTTGGCAGTGCAGACGA
TCAAGTCGAACTTGCGAGCCCACTTTTTGGCGGTTTCGGCGAGATCCTTGTAGACGACGA
AGTGGTCGGCAGCGACGCCGAGTTTCTCAGCGTCGGGAACCTTCCTGTCAGAGTGAGAGA
GAGCGTAGGTCTCGGCACCCATTGCCTTCGAGAGTTGAAGACCGAGGTGACCCAATCCTC
CGATTCCGACGATACCGACTCGCTTTCCAGGACCAGCGCCGAATCGTCGTAGAGGGGAGT
AGACAGTTGCACCAGCGCACATCAGAGGAGAAGCTTCTTCGTCGGCGATTCCCTCAGGAA
TGGGAATTGCGAAGCGACCCTTGCATCGCATGAAATCGGCGTAACCTCCTTGGGCGACGG
AGCCATCTTC
>TeaL_198100
ATCATAATCTTTCCATGATAATTAAAACATAATAAACAGATGGAGTAGTCATTTCAGCGT
TAGCATTGTTGCAGAACTCTCCTAGATTACACAAATCACAATCTTCATACGAATTAACGA
TCTGCAAAATTTATTCCCAATTAAAATAAAGGGTTCAAATTGATAAATATGTTATTGTGA
ATTTTCCCAAACTCCCAATAATTACTTTCAACTGCAAGAATCTTGTTGTCTCAACCCAAA
CCTCTCATTCTTCAAATCATACTCCACATAAAAATTCTGCATTTGAAAATTCCCCAAAAT
CACCGCCGGACCTCCTTCCCCTGCCGGACCAGTCACGCCGTCCGTCACCACCGCCAAACA
CACCGCAGTATCTCCGGCCAGCACGAAGTAATTCTCCAGCGGCAGCGCCACCTCTGCTCC
GCCCTTGAAGTGAAGCATCATTTCCGGCAGCTTCACCTTCTGTGTGTCGGAGACATTGAA
ACACGGTCTGAGACCGATCATAGACTCAATCTCTAACACCCTCGAATACCCCTTTGTTTG
AATTACGAACTGGGTCAGAACGGGATCGAAGACTTTGCTCGACATGTACGTGAAGGTCGA
CCCAGAATCGACGACGGTTCCTCCATTACCGTCGAGTCCAGGTGATAAATACTCGTACGG
AATCTTCACTTTTTTGCCTCCGATGGTGATTTTCCGGAGACCCACGTAGTAGTAGACAGA
GAAAGCAGCTTTTCCGGCGACAATTGGGTTTTTGACGAACGGAGTGTAGCTGACGCCGGC
GGTTTTTTCTGCGGAATCTGACCCACTTTCCAAAATGAGTCCGGTGGTTGCGGTGGAGCC
GTCGAATTTTCTAGAGAGAAGACAGTAAGAGAATTTGTTGAGACCGAGTTGACTCGGCAG
CGACGCCGGACTTCGGCCGAAGCCGGCGATTCCGGCGGGTTGGCGGGAGGAGAATAGTGA
GCAGCCGACGACGAAGCCCGGGACCTTCTTGTCTGGCAAATCGAGGGTGTCGACGAGAGC
GAATCCTCCGGTGGTGCCGCTACCGTAGAAAATCAAGTAGGGTGAGCAGATCTGGGTACA
GTTTTTGGAATTGGGTTTGCAATCTTGGCAGTTAGTGACATTGGTGTTGTGAATCCAACC
GCATTTGGGGTTGGAACATCCAAGAATTTTGACGGAGGAGGACAATTTGGGAATGAAGAG
AGGAAACCCAGATGGGTCGGAGCCAGGGAAGGAGCAATTATTGCATTGGTATCGGTGGGT
ACAGGGGAACCAAACGACGTCGCTTCCAGTGTCCATGATGAACTGTAGGGTTTGGGGAGG
GGTGCCGAAGCTGAGAGGGATGGAGTAGGCTCCATAGCTGTGGGCGGAGATAGGCGTGGT
GGTGGAAGGGCCAATTTGGGGATGTTTGAGGTGATGGGCTCTGGAAATGGACTGGGTTAC
TAGGTGGCTGAGTTTTGAGTATGGATCTGGTGGAGATTGGTGTGGGTGAAAATGGGAGAG
AGGGATGGTGGTGGTGGTGGTGGTGGTGGTCGGTGATGAGGAAGTGATTGAGGAGACAGA
AAGTATAAAGAGAAAACAGAGTAAAGAAGTTGAAGTAGAAGAAGAAAAAGCCATGGTCTT
TTGTGTGAGACTGAAGAGTATTATTGCGACTTTTTTTGATTGAAAAAGAGTATTGTTGCG
ACTGTTTGTGCATTCGAG
>TeaL_198101
ATTCCAACGGATATATTTTTCCAGGTGGTTTATCTTCCTTCTTGTTTTCCTTCTTCATGC
CAATGGATTTCTTTGTTGACAAATGATGACACATCGTTTCGGGATGGAAAAGCTTAAAGT
TTGTCTTGAGGTCATACATATGCTACCATAATCAGGGTTAGAATAAGGGATGAAGCCAGT
CAAATACCTGATATATTGGCTTATTTGCATTGTTAAGCTTCATGAAATATAATTTTGAGA
TGAATTACAAAAATGGATCCAGGATACATCATTTTGTCTCATGTTCAATTCTTTTTTGAT
AAGAAGGATTTCTTTACAATGTGGAAAACATGTCTTCTACCAATGTCTGAATATTGCTGC
ATGTTAATGGATGGATTTTTCTATGATAAATGCTATTTACCACTCCAGTTTTTACCTCCT
AGTCACACACCCAGGCAGTTAATGTGGCAACAACATGTAATGGGAGGTGTTAACATTTCA
TTGGGTGCCATGTTCGATGCTATTGTGAATTTTTCTGTGTCATTATTAGGATTTTCTGTC
TGATGTGATGAAGTGAGACATATATATAGATGATTTAACAACTGTATGCAGTCCACTCTG
ATCACGACTGTAAGTCATTATTACTCTCGTTTGGGTCAATGTAGGTCTTTTAGCATTTCA
TGGGAATTGTAATAAGATGTTTCTTCTGGATCATCTCAATAGACTATTCTAGCTGCCAGT
TTTCTTGGTTACTGAATTAATTACAAATGTGTCAAATCCATGCAATTGCTTGTAGAGACG
GTACGGCTGTCGTGCAA
>TeaL_198102
CTGGTACCAAATATTGATGCTAAAGTGGCCTCAACTCATGTGTTGCCTGCTCTTGTCACT
CTGGGCTCTGACCAAAGCTTGAATGTAAAGTGTGCAAGCATTGACGGGTTTGGAGCTGTG
GCACAGCATTTTAAATATGACATGGAATATATTTTTGGATGTTAATTTGAAATTGACATA
TTCAATATAGCAGCTTGGATGCGTCTTGCTGATCCAATTTCACACTCTTTAGATCGTTGA
TAAAATACGTGTTCAAATGGATGTTTTTCTTGAAGATGGCCCACTTGAAGCTACAATTGC
TGTGGTCCATACATTGGTGGCGGCTGTACCACATA
>TeaL_198103
GGAAATATTCCAAAAAGATTCTAGCCTGAGGCAGTAAATTGGAGCATTCATGTGTTGAAC
AGAAGACCTACTTTTTCTGTTCAAAACATGACACCTAAGGAGGCTTGGAGTGGGCACAAA
CCAATTGTAGATCACTTCAAAATTTTTGGATGCATAGCACATGTCCTAGATGAGAAAAGG
AAGACGCTTGATGACAAAGGAGAAAAAAGTGTCTACCTTGGTGTAAGCTAACACTCTAAA
GCCTACAATTGTTCAATCCAATTACTAAGAAGGTAATTACCAGCTGAGATGCGGTTTTTG
ATGAAGAAAATATGTGGGATTTGACTGGAAAGGACAAAGAACTACAACAAATTCCAGTTG
ATTTTGATGATGCAGGGAATAAGACTGAAATGCAGCAACAGTCCTTTGATGAACACTTGC
CCAGTTCTTCAGCGATTTCACCAACAAATGAGCAACCACCTAAGAATCAACGTCCAAGGA
AAAGAC
>TeaL_198104
GCCGGCGGGGCCGGAAGGCTGGCAATCGACGGTGGAGCTCGTGGCGGATGAGTTGGGAGC
GCGGCAGGGCTTGGTGGATCTCCATGGACGCGCCGCCGTCGAATTCGGCCACCGAGTCGT
AGTTGTGGAGTTCGATAAACAAGATGGCAACACCAAAGTCTCAATCTCGCCCCACGAGCC
TCACCTCTCTGAGAGTCATGGCCAGGACCAGAGTCCCAGAGAGCTCGTCTGCAACGCTTT
AGGCAACTGCAAGCACAAAGTTGCCACTGCACTCGGCAAAACCAAAGTTCTGGTCTCTGA
TAAGGCCCACGATGTCGAAGAACAAGCGGCAGAGACTGTTTCTGATGCTTTGGGTGAAGC
GAAAGAGGCGGTGTCGCATAAAACTAGTCAGATCTCCGATAAGGCTCGCGAGGTCGAACA
AGCTGCGAAAGAACCCGTCGGAGAAGTATCGGCAAAAGCGAAAGAGGCGGTTTCGGATAA
AGCTCGACGAGTAGAAGGAGG
>TeaL_198105
CCAGAGAACCCATAGTAGTCAAACCCAATTACCAGCTAGATACATGTCAAGCAGGGAATT
GGTCACGTTGCAGACAAAGATCTTGCAAGTCATTGGGCCCACGTGCCAACCATCAAGTAA
GACTGTCAACATTAAAGTAATAAGACCCTCCCTCTGGGGCATGGTGAAACCACCATGGCC
GGCGACAAGTAGGCCGTAGACTTTCAACCAATAAGACAATGTGAATGGACAATGGAATGA
TTGGTAAGAGATATAGGGAAGCTGCTGGAGGTCATGTGGTAACTAGTCATCTTTCACTCT
CTCACTCTACTCTCAATTCTCTCTAAGCTTATATCCTTATGAAGGAACCATCCCAGAGAA
TTTAGAGTAGAGTGAGAGAGTGAAAGATGACTAGTTACCACA
>TeaL_198106
AAAAAAAATGCTAAGCTATCAAATCCTCCACAAAATCTACATAAGCTAAAATATATGGAT
CAACCAACCCCGTAATCCAATTATATAACACCATAAACAGCTACCTCTCCAGCCAAGAAA
TAGAATGAGACATCCCTTGGAAGAAAGCCACATTAAATAGTGAGAATCAATAATCCACGC
CTTCCAACGTCTTCTTCCAACCCTACCCCCCATCCCAACTCTGCAAGACTGCCAACACTG
AACCTGGCTGCACCCCACCCAAACCAAACCAAAAGTAGCCACAATAAGCATCCAAAGTCG
AGATGTAACTGGGCAATGAACTAGCAAACGGTCCACTGATTCAGCATTACCA
>TeaL_198107
AAGCATCCAGACAGATCAGGATGACCATCCAGACAGAGCAGGATGATTGACAAATCAGGA
AAAAGCCAGACAGATCTGGAACACACACTGAAGCCAGACAGATCATGCAGACCACCAGTA
TACTCCAAAAACAAGCATCCAGACAGATCAGGATGACCATCCAGACAGAGCAGGATGATT
GANNNNNNNNNNNNNNNNNNNNNNNNNNNNNNNNNNNGCAGGATGATTGACAAATCAGGA
AAAAGCCAGACAGATCTGGAACACACACTGAAGCCAGACAGATCATGCAGACCATCCAGA
CAGATCAGGATGATCTTTCTGAAGCCAGACAGATCATGCCTTTTTTATTTCGGATGCTG
>TeaL_198108
AAAAAAAAAAAAAATGATAGCAAAATATGCCAGCTAAAAGTTCACATCAAAATGTTTACC
CTTATCTGATAGCAAACAGATTTTGAATCTGAAGCAGAGAGTGAGAGAAGGAGAGAGTGA
TTTAGCCTTTCCCGCATAATTGAAACTCAAATGTCAGGAATCAAAGGTTTGTGTACTGGA
CTGGTATTTATCAAAATTCTGCTGTATAAGTGAATGTGAAATGTCCCGGTAACCATCTAG
ATTTTCAATGAAACGAAACTATTAACTTTGGGATGCAAAACATTAAAAAGAACTCAAAAT
TATTTAAAAAAGGAGAGAGAAAGTTGATAAGTTGGTGTTATTAAGTCGACAAGGGTTCGT
CAGTTTTTTAAAAATCCTTGTCACAATTCCATTGTTTGTGCTTCTGTCCTCTGTGTCACT
CTTCTTTTCTATTTTTACCTGACTGATCAAATGATGCTTACAGTAAGCCCCATTTTCTTC
AAACGCCTTTAAGAGCTTGAGGAATGACTGCCTCATGCATTCACTCTCATCCTCATCCAT
ATGCTCTTTATATTTCAGAAGAATTGGGTGAGCCCTGTCTG
>TeaL_198109
ACCATCTATAAAATCTCACACGGGGCATTCAAATTCTGTAACCATTGCTTCATGGGAGCT
CTCAAGCTTGGTGGGTAGGTTGAGCACCATAAGCAGTCACCTCAGGCGGCAGGTGGATGC
TTGTTATAAGCTGATAGAGACAAAGATGCATAACAAGCTCTTGGATCTCTCTAAGGAGAG
CCACATTGATAACCAAGAGGTGCTTGAGATGTTGTTTGCTTTGAAGGATAGCTTGCCTCT
GAAGGATTCTTCCTCCCAAGCAAAGCTTGCGTTGTCTGAACTGAAAAGCAAGGTAGTGAT
ACTCTTGGTCTCAAGGCCAGAGCTCCTCCCTATAGAAGTGTTACTCTTGCTGGTGCAACA
GATGTTTGATCATCCTCACCGGGTGAATTTACAAGGAAGCTATGAAATTGTATGGGTTCC
CATTCCATCATCGGATACGTGGACTGATGTAGAAGAACAGAATTTTGATTTTTTATCAAA
CTCATTACCATGGTTTTCAATTCGGCGACCTTGGTTACTCAGCTCAATAGTGGTGAAATC
CATTAAACAGGCATGGGATTTCAAAGAGAAGCCCTTAATGGTAGTATTGGATGCACAAGG
TATGGTTACAAACTTAAATGCAATTGACATGGCCTTGATCTGGGGTGCCATGGCCTTTCC
CTTTTCTACTTCAAGAGAAAATGAGCTATGGGAAGAAGAAACTTGGAATCTCCAACTATT
ACTTGACGGAATTGATCCTCTGGTAGCAAAGTGGGTAGAAGAGGGCCAAAACATTTGCAT
TTATGGAAGCAACAACATAGATTGGATTAGAGAATTCAATGCTAAGATGAGGAACATGAC
AAGTGCAGGACTGCAGCTTAAGATGATCTATGTTGGCAAGAAAAATTCAAGTGATGATCA
CATGAAAAACATTTTAGCCACCATGTATGAGGAAAAGCTGACAAGTTCTTTAACTTGCAC
GAAGATTTATTTCTTTTGGCTTCGGTTGGAAAGCATGAGAAGATCAAAACTCCGATTAGA
ACATACAGATGATCATAAAGATGAGATTCTAAAACAGTTGTCGGAGTTACTAGACACCAA
TGATGAGAGTGAAAAAGGTTGGGTACTACTGGGAAAAGGGTCTTCGACAGAGACTTTGAA
GCTTCAAGGGAGAAAAATTATGGAATGCTTGGATCTTTTTCCAGTGTGGGGAGAAAACGT
GGCCATGTTAGGGTTAGTGGGTGCGATTACAACTGCAATCGAACCACCTCTTCTTGTTGA
GCCTTGCAGTCACTCTAATATTATACAATTTGTTGAAGGATTGAAAGACACAATAATTTG
TGATAAATGTAAGCGCCTCTTGGAGAAATTTGTGGTCTACAAATGTGATGGAACTGAGTA
GGGTGCCCTATCCGCCGTGTATACCTAAGGGTACGTGTCTTGAGCTGCATTGTAATAATT
TCTCCTGTTTTTTTTTTGGATAATAGAACCTTTGCTTATAAAAAAAGAAAAAAGAAAAAA
AAA
>TeaL_198110
GTCCTCCTTATGCTCTCCTATTACCACTGTGCATGGCTTCCCTCACCTCAGCTCCACCGT
GCCTCTTCACTTCCTTTGATTCAACAAATGCATCCTCCAAAAACAATGGGTTCATAAATC
CTTTTGATCCTGATGCTGACCCTGATGGAGTCCCCTCACATTCCTCCTTAATCTCATCAT
CACTGGCACTGTCAACTTTCATAGGCGCCTTTGTCTTTGCTTTTACTGCTAATTCCTTGT
TTTCGTAGAAATTTAATTCCACTTCTTTTTCACTGCTGCTATCTGCAGAGGAAGTATCAC
TCAGAGTGTGGAATATTGTGACATTCTCTTTCTTTGAACCTTGAAAAGAATAGCTCTTTG
TTTTGCCATCGTATAACGGAAGGAGAGATTTCGATTTTGAGCCAGTTCTATCCCTTCCCA
AACTGTAGGTTGTTGAGAGTTTCCTCTCTATGTCTTGCTTGTCTCTCACCAAATCCCCCA
GTTTTTCTATCATATCATTTTCCACTGCTTCCTCTGCTGTTTTTTGCTTAATCTCGGTGA
TTGTCCTATCAAATGCTTTCTTTTGGAGCTGAAGCGAACGTCTCTTTTCTAGGAATTTTC
CAAGGTCTTGACCTTGAAGCTTCTTTTTCCTCCAAAATAAACAACAGAATCGTACAACTG
TGACTAGTACCATCAATATTACAGACTCGAATAGCAGGAACACAACCACCCTTGCGTTTC
CTGTGTGGATGCTGACACGATTGGGCTCGGCATGGGAGCAGCTGGATGCAAGCTTCTGAC
GTGTGCTACGGCATGGAAGTGGATTGTCAATCTTTGAAGCAGTAATAAAGGCAAGAAGCA
TCCTTTCATCCAGCACAAAATGTTGCAGATCACTCTCTGACAATAAGGATGAAAATTGAC
CGGATGCAGAATAGCTTTCGGACCAATAGATGGACCCAGTTGCTG
>TeaL_198111
ATCTTTTGCATCTTTTCCTCTGCTAATCACAATGACAAAAATCATATTACAATCCATAAG
ACCATTAATATAATGATTATCATTTCCAAATCATAAACATGCGTACACAAACTGCAAACC
AACAATAGAGCTTTCAGGGGAAAAAACAAAAGAAAAAAAAAAAAAAGAATTAACAAAAAA
AACCCANNNNNNNNNAAAAAAAAAAAAAAAAAAAAAAAAAAAAAGAATTAACTGAAACCC
AAAAAGAAGAAGAAGAAGCAACTTTTCCAACACATCGTTGCAAAAGGCATTCTGGGAGAA
CTAACTCAGACACCCAAAAACAATTCCTAAAGCTAATGAGATGCATAATTGATAATATAA
CTGAAAAAATTTGAGTATATGCCTATCTAGATGTCCATTTCACCAGGGGCGGAGCCAAAA
TTCAAAA
>TeaL_198112
CTATATTTTTGTGATTTTTAGCCAAAAAAAATCCTCCAAACTCAATGTGCCAAGCACCCA
CTCTCTATCTCTCTTCAAACCCTAGATCTAGGGTTTCGAATAATCGCCGGAGCAGATCTA
GACCTTCTGTAGCAGTAACCTTTCTCTCAAGTCCTTAAATGGTGAGACGACGTCAGATGT
ACTACCGGCGAAGATGCTTGTCGGTGACTTCTTGATTCCGGCGAGGTTTTCGGCGACGGT
GAATGATCTCAAGCGACGGCTAACTTCGATCAATGCGAGGCTCTAATACCAGAATTTGGT
GAAGATGAAGAATCAGAGGTACGCCAAAATCTGTTTTCCTGAAACCAACATTGTCGTCGT
TGGGATCCCCTCAATCTATGAGTCCGATCAAACCCTATTAGAAGAAACCGAGGTCTCCGG
AGTCGAGAAGCCCCAACGCCGACAAACCCTCTCCGTCGCAGTCGCCGAAGAAACCAGCAT
TGCCGTCCAGCGTTGCCACAATGATGGATCTCGTGAACACGCAATGGCTCTGTAGAAAGC
TGTGTGTATATACAACTTTCATCTGCTGGTTCGTCGTCGTGGCTCGTCGCCTTCACGATC
AAGACCTCCAGCTCTGGCGCTACAGTTCCGGCCACTTTCGCGATGCTGATGCTCGTTTGG
TCCTTCACCGCCCCAATCGCCTTCCGAATCGTGCTCGGTGCCATCACCACAACTCCAACT
TTCTGATTCTGACCTATATCAAACTGATCAGTTTCTTTGAGTCTTTGATGGGGAGAATTA
AAGAGTTATCATTTGAGATGATCTAGATCTGTATAATTGTGTTGAGATCTAAAGCAGACA
GAAAGGTCCAACCTCACGAAGAAACAACTGATCAGTGTAGTGCTGTGAGCCGGTGGTGGT
CTTCAGATCCATTTTTTTGTTGTGTTTTTATTTTATTTTATTTATTATTGGCTCAGTCCT
GTTTCTGTCACGACCCGATGGTAAGTAACTGAACTTCCCTTCCGTTAATTCATAAATAAA
TCAATAAATATGAGCGGAAGTAATATTTAAATAAATGTATCAAAATAATCATTA
>TeaL_198113
GAGAGAGAGAGAGAGAGAAGTACTAAGTGAGAGAAAGCAAGAAGTAGAGATGGCACTGCG
GATGAGCCCAGATGAGAAAACAGTACAGTGTGATGCAGAGCCATGGTTCAAGCCCAAGAA
AGGTGGTCTAATTCCACCCAAGAGAAAGCTAGTGAAGACTATGATGCTTGAGTGCTTACT
CAAATCTATTGGTTCTGTGTTCCAATCTTGCTGTCCCTCTGCACCTTGCTTATCATTACC
ATCATCATCTTCGTCATCGTCGCCGTGTATTGGAGGAGGCCATGTCTTTACCCTTTGGAG
CAACTATCAAGTCCAGCCTTTATTAATGGTTTCAAAATTTCAATTTTAGAATGAAATGGG
TCATGGGGGATGTGTAATGTTTGTTAGGATTATGTTTCGGCCTGTTTGTTTAAGGCTTCA
CCTTGTGGCTCCCTCATTTTAATATATGTATGTGCATAAATAATGACTTTGTGCTGATTT
GTGCTCGGCCCCTGCCCTGCTATTACATTCCCTCAA
>TeaL_198114
ACTTCTCAAGTTTCACTTGAGATTTTCACTATCTTCTAGCTTTACAAGAGTACTAGCAAC
CTCTTTACAAAATGGAGCAAACCTCTACAGATTTTACATAGACTTTCCAAGTCCTAAACC
CAGAAACTTTCCAAGTCCTAAACCCCGCACTTTTTAGGTAATTCTCAATCACTCTCAAGG
AATCAAGAACACTGAATATACCACACTCTTACAAGATTTAATGAAGGTGCTTTTGTTTTC
AAAGAAAGCTACAAGGATAATTTCTTAAAGATGGATATAAAATGTTAAAGCTCTGTATGT
GTATCAGTAAACCTCTTACAAGTAAATGAGCTCAAAGCTATAAGACTCAATGTATAATTT
CTGAGAGAAAAATGAAAACCAGATAAAGAATTTCTCAAATGATCAGAGAGAATGAGATTG
ATGAAAGATCAGAAATATTTTCTTACTTGTGTTGTTGCTGTCATTCTT
>TeaL_198115
CTCTGCCACAGGTACGAGAGATTTCCTGCAGCCAAAATGTGTTTTCTATAAAAAAAAATA
AAAAATAAAGATTGATTGCACAAAAGATAAAGGGTGAGCCTATTGCCAGAGCAAGTACAA
CTGTTCAATGCATCAACAGGTTGTACTTTGTCTGAACCCCTGCCAGATTGCTCTGACAAT
AGAGTCGACCAAAGAAGAGTATAATATTATTCCTTGTTTCATTCATGCAAAACTCATCTT
ATGATGGTTGATTAATGAGGCCTTCTTGGCATATTATGACCTCACATGTGCCCTGGGAAA
TTTTGTCAAAAACCAAAGATTCAATTGGACAGTTCACTTCATCCTGGGACACCGAAGTTG
TGATGCCCAACTGCATGTGTGGTTGCAAATTGGGTTTCTAATGATAGTCTTTTGAAGAAT
TCTATTCTTTCCAAAATATAGAAATTGGAAGCAAGTTAATATCTTAGGCCCTGTTTGATT
CCAGATTGTATAAATATAAGGGGTTCAGGAGAATATGTAATACTCAGGATATAATATATT
TAGAATATGAGATGGATTATATAGTGTGGGGTCACTTATACTATGTTTAGTTAGGGTAGG
ACACAACATGGGATAAGAGGAGGGTGATTCTTTTTGACCATTGGATGAACGATAACTTGT
ATCCTATGGTGGGGGATATGAATACCACGGGGGTGTGGTATTGTATATCCTATACTTTTG
AGGGATATAATATACCACCTGATTTCATATCAGGTAACCAAACAAATGATATAAAAAAAG
GTGGGATCCACATGTTTTTCTTTGTCCCCGATATCTGGTCAAAGGGGATATCCCTCGGTA
TATAACACAATCAAACAGGGCCTTATTGTAAATCAC
>TeaL_198116
ACAGCATACAAAATATAAGCAACTGTAAGTGCATGCATAATTCTCTCATTTGAATTAAGG
TGGGTACTTTAGGGGCAGTGATTATTTGACTTCTCCAATGAAGCTATTTTCGCTAATTAC
TTTTCTAGAAACATTCCAAATGTTTCCCCCTCGAAACCTCTCTCTTCCTTGAAACTAATA
GCCCTTACTGCATAATGAGATGCCACCAACACTCTGAATTCTTGCAATACTAAGCTTGTT
TCTCCCACTTGTAATATAGCACTGCCTTCAATTTTTCGTCTTCCATTACTAGTGGTGTAA
TGATGTGATTATCACAGTTTCCACATGTCTCTTTTGGATCTATAGGCTTTGAGTTCTTTG
CTTGGTTAGTTCCGGCCGCAAGCTTACGCTGCACAGTGTGTATTCATATCAAGTTCAGTT
GGTGCTATTAGAAAACCTGGATTTTTCTCTTCTTGCCGTTATTTCATTGGTCTATTGTGT
TTTTAGATACAACTTACAAGTATAATTTAGTTCCTAAATTGCTAATGTGCTATCTCAAAA
TTTATTGGCCTTACTTTTTTCTTTGGGCAAATTACATATACACCCCTCAAGGTTTGGCTA
AATTACAGATGCCCCCCTGAGGTTTGAG
>TeaL_198117
ATTGCTTAATGTAATTTAGAGGGTTGTTATTAGCACTTATTTAATTTTTTTAGACCTTTC
AATTCTCACTTTTTTTTTTTTTTAAAATACCATTATATCCTGAAATAAAATTTTATTAAA
GGACATCTATTAATGGAACACCCACCCACCAAATGAAAACAATTAGAATGACACTCTACA
ATATTATACACCCATCTCTTTCCCCATCTATACATATTCATTACCAATCTAAACCCTAAT
CGTATTCTTCTTCATCACCATCCTAAATCCATATATTTATCTTCAATGAAAATCATTTGA
AACCATCTAATTAGTTAACAATTTGTTCGGTGATCAGTGGTTTCAAATGTGTTCGATGCT
CCAA
>TeaL_198118
GGATCATATGAGAATCTCAAAATGTGAAAATCTCAAGACATATCCAATGATTGTGAGTGA
ATTGAGACAGAGAGACAGGATTATTTGGGGACAGAGGATCCTTGCACCATTCCTCTCTCT
CTCATTGGTTTGATGGCTAAGAGTAAGGGATCTGAGATGTCTGACTTGTCAAGGTAGAGG
CGTGCGTGTCTTCATACCAACTTTCCAATCCAAAGAGAGAATAATCTTATCTATAAGCAG
TCAACTAACCTCCTTCAACAAGTACACCATTCCTCAATTCTAACAAACTGACATCACCAT
TCTATTGCCCCAACTATCATTTTATAAAATCTCAGCATGGGGCAGAGGAGGTTCGGAACC
CTTATCGCTTCATGTTCACGTGGATATCCACGAAGGATACTTAAGGATGGTCAGAAGCAA
TCAATCAAAGTGATTCTTTTCCTTACTGATTCTTTTCCTTGCT
>TeaL_198119
TTTTTTCAAAAATTGTATCTTGAAATACAAACCAAACCAACCCTTAGTATCTTTTCATTG
TTGTTCAGTAACTCTCATGCCTGTACAAATCAACTGCTTCACTTCTGCTCCTCTTTAAGT
AACCACCCCAAAATGCATATGTAGTCACCTAATGTTTGTGTCATCTAATTGTTGCCTTTT
TTTTTTTTTTTTTTCCACTTGGTTTGCATTTCTTTAAAATTTGTGGTTCAATAGAATTAT
ACAATAATTTTTTTGGTAAACACTGGAAAAGATTCTCTTGTAATAATGTAGAAATGGAAC
TACAATGTGTAAGGTATCATCAATCTAAGATCGAAGCCTGAGACCTTGACCATTGATCAT
TTAATAAGTGGAAAAGCTCTTCTTAATTGGTTTTGCATGTCATAGAACAGAAGTTGTCAG
AGGCATACCATTATAGGTTGTGTATCTGAGTTGTGGCATCTTCTATTTATTTTGTTTGGT
GTGTCTAAGGCAGTGGCCTCTAACGTTGCCAACAGAAATGAGTGCTCAACTGCTCTCTTT
GTTCAAACAAAGCTTGTCGTGTTTTACATATATCTAGCTGGACTAATGGTTATCCCCAGT
CTTATTATCTTTGTTACCTTGGATTAGTGAGAGACATTCTCTTTTTCTTTTCCCTTTTTA
ATCTTTGGCAAAAGGGTTATTGATACTTAATACCTTAATTTTCATATTAATACATGAGTT
AATCTTATAACACAAAGGGTTATTAATTAGTAAACTGAGAATTGATGTGTCTGTTTTATT
TTTGAGGTTTGTAGGCCATACTACTAGCTTCTGATT
>TeaL_198120
TGTACAAAATATGTAGCCAACAAAGATGATAAACTATGCTAGGCTAATTGTTAAGATGAC
ACGAATGTTTTTTTTTTAGTGTAATTGCTTGAGTTGATTGATTGGATGTGTGTTTTGCTT
GAACTTGAAAGTAGCCTTTTATAGCTTCTGTGTCCTCCTGATAATCATGGTCGACCTCCT
AAAAAGTAGGAACCACCTCATGCTAATCAACAACTACTTCCGTTAGTGGGCTGCTGTTAT
GCCTCCTGAGTGGCCACGTGTCTAACTAGTTACCCCTTCTTAGGCCTTGTGTTGTTTGAG
TGTTCCCCAAGAATAAGGGTTGTTGTAACCTTGTTCAAATCTCAGCCGTTGGGTGGAGGG
CATGGGCATTAGATGGTTGCCAAGTGTTCTCTTCCAGTCAAAGCTATCCCATAAATATAA
GGATTGTTGAAGAAGTTTGAATTCTAGTCATTGGATGACAAGTTAGTGGAAGCTCCTCCT
AATTTGAATTAAGGCCACATGTCCAACTCCTACAGCATCTATTTAACACATGTACACACA
CACACACACATATATTTATATAATA
>TeaL_198121
CTGCAAGGATCTTAATTGGGTTTACAACGAGAAGAGGTAAATTGCACTCAGCACACCCTG
GTTTTTTCTTACAACAGTGGAAAGCAAAGAAATTGAAGAATGCTTGAATGACTATAATTG
ATTACAATATATAGAAAAGAAAATTAACTATGCAGCTTGTGAATGGGTTGATTGATCAAA
GGCAGCTGGCAGCATCGGAGACTGGGCAGAGCTGTCGGTTGCTTTCGGTTAATTGATTGA
CTAGTTTGAGCAGCTTTAACAAAAGTTGATTGGGTGAATAGTAAAAGTTACTGTTTACTT
TTACTGTTCATCACTTTCAGTGGAACATGTGAATAAAAGAATCAATATAAATACAAATTA
GCAGCTTTTCTCAAAAGAGTATTG
>TeaL_198122
GCTCTCTCGGTGGGGCACAATTGGGAACATAAAACTCGTAATCACATATTATGTAAGAAG
TGACACCGGTCGAAGATAAAATGGAGGAACGCTGTTTGAGGTGGCCTGCCCATGTGGAAT
ATACATCAACTAATGCATGGGTACAAATGAGTAACTCTATTCAAATTGAAGGTTAGAGGA
AAGCCTAAAAGAACATGCATTGAGGCCATGAGCATGGACATTTTTGAACTTTAACCAATA
TATAGCTTCAAATAAAGCTGACTGGAGGAGATGAAGCCACGTAGCAACCCCAAGCAACTG
GCATAAGGTCTGTTGAGTTGAGTTGAGTTG
>TeaL_198123
CTTGACCACTGCCCCTCCTCTACCTCTTGCCCCTTATACTCTTTTTATATTTTATTTTTG
TTGGTCAACCCCCTCATATATGGTTCCATTTATTTAGTAAAACCTTTTTGGGTAAATTAC
ACCAACCTCACTTGAGGTTTGAAAAAAAAAACACCAAGCCCTACAATTTGACTATATTAC
ATTGTGCTAATACGTAACCCTTTTTTATCAGTCATTCAATAGTTGTTTGGATGAAAAATG
TTGTCATCTTTTTTACACTAAAATGTACCCTTGATGATCCTATGTTTACACACCACCTGC
AGTAGTTTTGTTTGCTTTAACCTTACTAAACCTTACTAAAAGGGCAGTTTGTGTAATTAT
GAAAAATTTGTAAGTTTTGTTGTTTTTTTTTTTTTTTTTTAGGTGGTAGCCTTTTAAGAT
CATGTTTTGAAAATAGTTTTCGACGTATTTGCTTTTTCAGCTCAAAATAAACTCAAAAAA
CAAATTTCTGGGTTTGGGGATTTTTAAAC
>TeaL_198124
CAGGTGATTCCTGGTTCTACTGCTGCTTGCATTTCGCTTTTCCGTAAGCTTGGGATCAAG
GATGGAAATGAGGTTGAGAGGACGATGATCAGTGCTGAAGGAAGACTTGGAGGAGACTAC
ACCCATCACCTCGTCTCGCTGGCCTCCTCCGATTTTAACAACTCCGGTGAGGTTGGGAGC
AGAGAGGCCTCCGGTTCCGGCGGCGGTCTATCTCGGCTGTGTACGAGACAGTCACTGGTC
TTGGACCCAGAACAATGCAAACAAAATACCAAAAACAAACAAAGACCCAGATCCGAATCA
GGCTGTTCTCTCTCTCCTTTCTTCACTTTTCCAACCCATGTGCACCTTTCTTTTATTATT
ATTATTATT
>TeaL_198125
AAACACAAATACAAGTATAAAGTAATATACTAATCAAATTGACTTGTATAGTTTTGTATT
TGTATTTAAGTCGAAGTGGACTGTTTTCTCGAAACACGGGGCTAGATTGTTTAAGAAAAT
TGTTTAGACCATAAAAATGTCTAATTAGGGGCTACCAAAATGTCACATGCTCTAAACACC
TCAAAGATCATCCCCTACAATCAGTTTTGAAAAAGAAGTACGTTTGATATTTTTCCAAGA
GTGATAAAGTTGCAGCAGTCATGAAATCAGTAGAAAATACAAGGTAGAATCACTTATCCA
TACTAACACCTAAACTTACACCCCATTTCCAAGCATACCAACATTTCATACATACACAGG
ACATGCTAGGAGGTAGATTAAGAAGAGTAAACAAGATTGGAGAAGAGAAGAGGGGTGTGT
AATTTACCTTGAGACTAGATAATAATTGTATCACAATTAAAACCAGGTGGCTTAATGCCT
TTTATCAATATGCACACGAATAAACCCTATTTTT
>TeaL_198126
CGTGGAACTAAAGGAAAGGAGAGAAATGAACTACTTTTTTAGTTCTAATATTTAACACAT
TTTTTGGATCTCCTATTTCTAACTTCCTATAAATAGTAAAAAAACCACTTCTCCAATGCC
TACTCGAATTGCAAGTAATCTAAATTACTTAATGTTTGACACATCCATGGTGACTCTTGG
TAGCATGAGGAGGTGTGTGCTCCCACGCCCCACCATTCTTGAATACATAATTGATGCTCA
AACTGGCAAACTTTTAGCTCAGTGATGACATGTGGAGGCGAGAAGTTTACTCCTCCATGT
GACTTGCTTGATATCTCAG
>TeaL_198127
AAAATACCATCAAGAGGTAGCTTTATCAAACTTTCCAAATTTAAAAAATTCATTAAAGCT
ACCATACACATCCATTTATTTCATAACCATCACCGTGTGGCATCATCTAGTTGGGTTTTC
ATCTTCAGTCCAAACAATGCCCCCCTCAAATGTTTCCTCTATTATGCTCAATTCAGAGGA
GACGTTTTACTGATTGCCATTTTTGGAGTCATNNNNNNNNNNNNNNNNNNNNNNNNNNNN
NNGGAGTCATTCTGATAGGCTTTCATTAAGACCTCCAAAAGTGAAACCTGACAAGTACTT
CTTCATCCTTATTTGACCTTCTGGATCCACTCTTGCAGATGTATCAGGCCTTCTGGATTA
CCTTCTGGAGATTTGATGAGACTTCATTGTGACCTTCGGAATCCTTATCAGACCTTTTAA
ATTAATTCTTGCAGACTTGATAGGCCTTCATCAAGACCTTCTGAATTCTGAATGCCTCTT
AAGTATACACCAAGA
>TeaL_198128
GACAAAAATCCTTCTGCCTGTATGTGCGTGTGTGTGTGTATATATATATATATATAGAGA
GAGAGAGAGAGAGATAAGAATGAAAAATAAGAAATTCAGAGCATGAACTGATTTTGAAGA
CAATAACAAAGTGATATAAGTACATACTAACTTCATGGGCAGCAATCCAAGGGCATTTTG
GACAAGGGACCCATGACCACTGAGAGAGAGTAGTAGAGTTAAACCTCTTCCATTTCTCAG
TGAAAGCAAGTGCAGCAGCACAGAAGTCACTCGACGAAAGGATACCATCCCATGTCAAGA
TATCAATCTTTGATGCATTCAAGACCATCACAGCAGAGACTGAATTAGCGATTGTGACCT
TGCAGTTTTCGAGGACTTAGAGGGAGTCCTTGGTTTGAGAGTCGAGAGTTCCGATCTTGT
TCATCAGNNNNNNNNNNNNNNNNNNNNNNNNNNNNGTTCATCAGAGCCTCGAACTGCTTC
AGGAGGTTTTGCTCAAGAGACGAGAGAGATAGCGAAAGATTTAGTAATTGAGAAGTTGAC
TAATTTTTCCTGATAGTTAACTTGTTTTTGTAGTTGATTTAATAATTGTAAAAAAAAAAG
AAAAAAAGATTAGGATTTGAATGTGATATTTTCTTTTATTAATTATTTTAATATTTTTAA
CCAAACG
>TeaL_198129
AAAATATAATTTTCATGATATTTTCTTCATCATCCCTGCCATTCCTCTTACTCAAATTAT
AATGGCTGAGTTTTCTTTCTTGGAAAATGATGTTCTCACCGAATTAGAAACCGAAGATGA
CTGAGTCGCAGTTTGGGGTTTAACTATTTTTAGAAGTTTTTTGGCTTTAATGTGAGGGTA
TGTTGGTCTTTTACGCTGGTATTAGTCAGTTCTTTTTTTTCTTTTCTCTTTTTTTTTAAC
CATTTTAGCAAAAAAAACTATATCCTAAACCAGGCCTAAGGTGATGCCTGATGATGCATG
ATGCCCACAAGCTTTGGACATAACAGAATCTATCACCGTACTCGGTTTGAGCAGCAGGTT
TTTTTTTTTTTTTTTCAACCTAGTCTGTTGTGGACTGCTTTAAAAAATGTTTGTAGAAAA
GAACAAAGAGAAAATTACATGCATATATATAGTTTCAGATGCANNTTTTCAACCTAGTTG
TTTAAAAAATGAATACCAGAAACAGACCTGCCTGGCCAATCATATAAATGTATTTTTATT
TTATTTTGTTCAAAATAAATTGTGTGCACTGATTGCTAGCTACTGATTGCCATACATAGG
TTCAAGATCTGCACATTACCCAACCAGTTAATTTCCCTTCCAACTATTGTTGTTGTTATG
TTACTACTCTTTTTAAGATTTATTGTCA
>TeaL_198130
GTGGGTATGGGTGGGATTGGCAAGACCACCCTCGCTCAGATGGTATACAAGGATGAAACC
GTGAAGGAGTATTTCAATCTGAGAGCATGGGTCTGTGTGTCAAATGAGTTTGACATTATG
AAAATAACAAAATCTATTTATGATTCAATTACTTCTCAAACACTTTGTTTTAATAACTTG
GATCAAGCTCAAGTTGAACTACAGAAGGCTTTGGCTGGAAGGAAGTTCTTAATTATTCTA
GACGATGTCTGGAACGAAGATTACAATGCTTGGAATGTTTTGAAGAAACCTTTTAATGAT
GGAGCCCAAGGGAGTAAAGTCATGGTGACAACACGTAACAGCGACATTGCAACAATGATG
GCAACTGTTGAACTTCATCACGTTAAGATCCTATCAGATGAGGATTGTTGGTCATTGTTT
GCACAACATGCCTTTGCGAATACAAGTATTGATGCAAATCCAAATT
>TeaL_198131
TCTTCCATGCTTCAACTCCCACCTAAATCACAATATAGTCAGCAACTTCAAAAGTATAAT
GCTGAACTTATGCAGTATAACAGAGTTTTTCCTGAAGAAACACTACGCAAGAGAGGCACA
TCAGTTTCCTAGTTAGTTAGGAACCAGTTGACCTCACTTTCATGAGCTGAAGCTTTTTGT
TCAATATTACGTTATATAGTAAATGGGGGCAATAGATTCTCCCAGGTGACCCAGCTTTTA
TTGAATTGAGTGATCTGTATCTCACCAATTTTTTCATGGCAGGTTTGTGCAATGCCCCTT
TAACACCACACAACAGTGGGTCCCATTTGATGATCAACAAGAAGAGAAATTCAAAGGGGT
ACACACTAAAGAAGTAGGTGAGCTGAATATGAAAAGGGAAAGAACTACCTTTCCAGGATC
ATCAGTTAAA
>TeaL_198132
CTGAAACGGAAGAATACTTGACAGAAATGATCATCAAGCACTCAAGGTATTCATTGATGA
CCATATGCCAGCCACTGAACCTTTTGCCTTTTCTGTTTCATTGATGCAACTATGTTGGAA
ATCGATTGAGGATGGGATAAATAGAAATGAAATTTTTTGGACGAGGCTGGTGATTTTTGA
TTGATTGTATTGTTGCATCTGCAATTTTCTGTCCAACATTTTGGTATCAGTTGATTAGCT
TATTCAACCAAACATGAAAAAGAAGTAGAAGAGCAAAAATTACATGCACAATGCACATAT
GCACATATGTTTTCGTTTTTTTTTTTTCGGGCACAGGTTTTACGACATTTTGGTGTAGGT
TGATTAGCTTATCACAGCCACATATGAAAAAGAAAAGAAAAATAGGAAGAAAAAGTAGAA
GAGCAAAACGATGTAAGTGCACTTTTATGCATAAGTGCACTTATTTGGGTCACATCATTC
AAATCTCCTCTCTNNNNNNNNNNNNNNNNNNNNTTTTTATAAAAAGTCAAAAAGTGTAGT
TATTTAGAACATCCCAAACAAACCGTAACATGCACATCTGATTTGTCCTTTGGGTTGTTG
ACATGTTATGTGATGAATATTGACAACTGTAACTTACCATTACTCGTACTGAAGTTTTTG
TCAATATTCATAGTAAGGATGTTAAAAGCTCATGATTAGGAATATTTCGTCAATTATACT
CATTTCTGTTGAAAGCATTTGTTGAGTAGAGGGACATTGAGAATGTTTGAATTTTAGGTT
GCTGGCCGTATGTTTGATC
>TeaL_198133
TGATTCCTGACCATTTTCTTGTAAACTGTGACTGAAATAAGCAGTATTCTACGGCTTTGT
AAGTGTTTGTTTGTTTGTTTGTTTGTTTGTTTGTTTTTTTTTTTTGTGTGTGATCATGTC
ATGCTGTAATTCTGAATATTGGATTGTCTAAGTTAGCGAATGTTGTCCATTGTTTCAAAC
ATGTGAGCAATGTAGTTATGGTGTTATTCTATATTGCAAATACTAACTTGTGTATAAAAA
GCTTTATTAAACATGATGGCATGCTCCAATTACAATGAGCTTTTGATGCAATCTGTCAAT
GAATATCCGTTGTCCACATTCTAAATTTATTGTCACTGTTGATATAACAGAAATTTGATG
GTCAAATTTCCAATCAAAGTAGTCTCTCATAAGTCATAACCATGCGATTGCTGTTATTTC
TTTTCCTACCGTGTATCTTTAGAGTAGTCATCCAATTGATGGCTACTTTCCTTTGTTGTT
CATTTTAATTTCTTTAAGTTTGTATTAATTTCTAAAGTGGTTACTATATATTTAGGATAA
ATTACAAATACA
>TeaL_198134
CTAAAAATTATGAAATATGTTGGATAATTTCTACGCAAAAAGAGAGGAAAATCAACAAAT
AATTAAGATATTTATCAACACACGTTCCAACAACACTCGTACTCAGATTAGCTACCCAGA
GTTCCACCTTAGCTAACAATTCACATTCCAACAGCCCTCTCTGCTTTAACTATTCCCTTT
AAAATATTAATAAATACAAGCACAGGGGGAAAGAGAGACAGGGGCAGGGACACAGAGCTT
CGTCTGCGATGGTGAGTAGGTCGACGTGGATCGCCCTCGTTGCGTTCTTGTCCGCCGTCG
ATCGTGACTCGTTTAGCGTCGATTCTCCTCCTCCGGCGTTGATTCTCCTCCTCCGGCTCG
ATCGTCCTCCTCTGG
>TeaL_198135
CTCCATAGTTCAATCTAGCATGACAGCTCAATGCACCAATTTGGCTTTAGGAGTAGCTAA
AATTCCAATCAATTCAATCTTCTACTTAATCATCAACTTTAATTCAGACATTGTGCAAGC
TTCTGCAAATAATTTACTTTCTCAAGCTTTCCGCAAATAATTGTCTGCAAAGGGCAGCTA
GCAAGGCTTCCCATGGAAACGAGTCTGGATCCTCGGCCGCCCATTCCTGCGGCCGTTCCT
GCGGCACCCCCAAAACAACATCGTTTTGGGAGAAATTTCAATTAAAAAAAAAAGAAAAAA
AGAAGAAGACAGAACAGAATCAAAGAAGGAAGGAATAAGGGAGAAGAAGGAAGGAGAAGG
CAAATCTCCATCTCTGGGCCCTTCAATCTCTGTTGCTCTGTTCAATCGGTGTTTGTGTGT
TGAGCAAAAATGAAAATATTGATGATGATGATGATACATTTGCTCTCTTTTCTTCAATCT
AGTTTCTTCACATTTAGGGGAAGAAGAACATGTATCAACAAACTCAATATTTCGAAGCAT
CGAAAACAAGTCCTGAATGTCCCCAAAAAAACCTATTTGAATGCAAATCAAACACCTTCA
GTTGCATCCATGAATCAAACCCACTTTGAGTCGAGTCCGAATCAAACCCATTTTGTGATG
AGTTGAATCCATGAATCAAACC
>TeaL_198136
TGGCTATTACGGTAGTGTCTCAAGTCTTTTGAAAATGATACTGTGTTCAAAATCGTTACA
TATATCATGCTTCTTGTTTTGACAGACCCTTGAACGCGACCTCAATCGATATGAGATAAT
TTGAGAAGTTTGTATGACATATTAAGGGAGATGCTCTTAAGTTTTAGAAGATGGAAGCTT
AAGAACATAGAACATGGACTATCAGCTGATTGAGCTTGAGCTATATATGTTTGTTTCCTC
AAATATGTATATATCATCACCACTCATGCATCCCAACAAACACCTTGCAGAAGAACTTGT
GATTAGCCATTACAAACTTGTGATTAGCAAGAACTTCATTCATCCAAGACTAGGGTTTCG
ACTCTGTTATGCCATAGAACCCACCTGGCTATATTTCGGTCCGTGAAATTCTATCAGCTA
ACCTTTGAAATTGCAGCATCAAATCAGAGCGAAATGGTTTCATCCCCTTCAGGAATGGAT
TAAGATCATTGTTACTTATCCCCAATTCATCACTCCCTGCAAACAAATAGCCATCAAAAG
TGGAAAACAACTATAAAGGAATCATCGGGTTAGTGGTCAGGTCACGACTTAAACTTGAGA
GCCGAGGATTAACATACTAACCTGACAATCAATTGCCGCTGCCTTTTCTTGGGTATTCAG
ATCACACATCTAATTGCGGGTAAGTTGGAGATTTTCCGGGGTTTGGGATCCATGGGAGAA
ACAAAATCCCAGCCTCCCATGGCTAGTGTAATAGCATTTTGCATTTGAA
>TeaL_198137
GGGTGGTGTGAATTGAAGAGACAGATAATTAAGTTGATCTCCTTGGTCTCTTATATTATT
TTTCTCTTAAATCATATATTGGTTTATGAGATCATATGCTCAGAGTTCGCATTCAACTTC
AAATTATGTTTCTTTTTCAAAATTAATTAGTATTTTTAAATTTTAAAGGCATTTAATTTT
AGACAACATGATTAACAATATTGAGTACTATGATTTTTAATCTTGAAACTCTTACAGACA
AATTTGATTAGGGTTCATGAGCTTCATAGTATCCAGTTAGTTGTTTGTTAATAAATGGGC
AGAAAACTAGCAGTCATAGATAAGCTTCTGTTAGTTAGCTACTGCTATTGGATGTGATAA
AAATATTTTGACTCTCAATGTATGTTTTAGAGGTCATAGACAACAGAAAATGAATTTCTT
AATTTAATTTGCAAATTCCATTCCCTTTCTGTTGTTTTGGTTTGGCTTTTTAAGGTTAAC
GAGGTATTAGATGTATGCATATCTACATGTCAGTTTCAAGATACATTTTTTTGTGGTCAT
GCAGAGATTTCATATATTGGAAACGTT
>TeaL_198138
GGGACAGGCTATGTTATTTCTGTCTGACCGAAATAGGGCTACAAAGAAATGTGTAAAAGG
GTACTAGCCCAGCTCTACCCAGGATGCGACTTCCCCCCTCTATAGCCCAATAGACAGATG
TAATGATTGTGCAGTGAACAGTGTGCGACCAAGGATTGCAGAAAACGAAACAGACCATCT
GCCAGGAACCGAGCACTTCGGATTATCCTGACAGGGCCGCGCATCGACTAGCGACGCATT
TTGGGTGTGATTGTGCGAAGCGGAGAAGCGCAAATGCTGACCGGGTTGGATCGCCTTTAC
TCGGGCTGGGAGGTGTAGTCCCAGGAGATGGGGAGGACTCCCTGGCTGTAGGGGCCGATG
GCGGCGAAGGTAGCTCGCGAGAGATCGATGGAGCCGTAGTCGCAACCTGGGCAGAGGTCG
GCAATCTTGGCGGTGACGGTCTTGCCGTTGTCGTTGTTGGTGATCTTGACCCACTGACCG
CAGTTGCCCTGA
>TeaL_198139
TCGCCCTCATTGAAAGATCTGGTCTCTTCCACCCAGCTTCCTCAGCAATCATCTCGGCGG
CCCTCTCACCGATACCCAGCACAGTCAACATGGGATTGATGGTAGGCATCTCAGGGAAGA
CACCCGCATCCGCAATCCTCACACCTTGCAATCCCCTGATCTTCAACTCTGGATCAACAA
CAGCATACTCATCCTTAGTGACATCACCCATCTTCGTAGTTCCGGCAGGATGGTACACGG
TATGCGCAACGCGGCGGCCATATTCGCTTAGATCCTCGTCGGATTGGACCTTGGGACCGG
GAGCGACTTCGCGCTTGATCCAGTCTTTGAAAGGTGCTTGCTGGGCAATTTGGCGCGCGG
CCTTGAGGCCTGCTACGATGGTGGCGGCGTCATAGCCTTCTGGATCGGTGAAGTAGCGGA
AGTCCAGAGCGGGCTTGACTGTGGGATCGGAAGAAGTGAG
>TeaL_198140
TGTGAATATACGAACATGTATGTCACATTTATGCATTATGTGGTCCTAGACTTTTCCTAA
CTCCCTATATTTGTATATACAGCTACCAATTACCTATGCTTTTCTTTCAGCCTAGTTTTG
GTTAGCATTTGGGCTCTTCTTGTTGAATTCAAGCTTTGCTGGGCAAATGGGTCACATTAT
AGTGTGGTCATCCAACAACATATAATGCCAACATGACCCCTGTTGTATCATCGTCATCTT
TCTGTGCCGTCTGATTCAGAATTGTATACATCATTTCCCTTTTTGATGAAGATTTGCATT
AAAATCACAATCACAACCATTAAACAATTGCCTTATTTGTATCTTTGTTTTCTTGTGTTC
TCCGAAACAAATTGTAAAAAGTTGGAAAGCACCTATCACAATCAGAATATTAGCTGTTTT
TATTTTTATTTTTTAAATGTTTCGAAAATAATTGGCCAAAGAAGTTTTATGTGTATTTGA
ATAAATGAAAATAGAAAACGCTAAATTTCAAACGGG
>TeaL_198141
GTTCATTTGGTAAGGGTTTCAATGAGTGGTAAACTTGTTATCGTGTTTAGAATTTCATAT
TTTGAACATTTTAAAAGGTACAACTAAATAGTGAGATGTTCTTTATAGTTTTTTTAACAT
CCAATACACGACTTTTTGATTCTTTGAATGGTTATTATAATTTAATCCTCTAAAGTTATT
GAGAGTTTCCAATTTGATGTTCATTTGAGGTACTCTAGGGGCAATTTGCTTGGTGTCACT
GCCAAAGTTGTAGATATGCCACATTGATGTATGTAGTACTTTTGTAACTGACTTCTTATT
TTGAAGTACTATGCTAACTATTACATCAAATCACACAATGAATGTTAGTATTCATTTGTT
TTTCCTCTGCGAATTTCTATATGATGTTCATATATTATCCATTACCTGTCAGAGGTTTAA
AAACTCCATTTGCATCATGCTTTGTTTGTTATCTTTATGTGATTGGTCTTAAACTTGGGG
AAATAAGGGTTATTTTAAGTAGATGCTCAGATTGAAACTTGTAGTCACATCTTGTGGTAT
GGACTACAAGAACTTCCTAGTAAGAGGTTACAATTGATTCTTATTCAAGCAATCTCAATG
ATTTCTTTGTCCAAAAATCTACGTTGAGGAAGTTGAAACTAGAAAAAAAAAAAAAAAAAA
AAAAATCGAGACATGTTTGTTTTAAATCCCTAACTTCTATGCCATTATCCATCTATTTTT
CATTCTATAATGAGACCTGTTTGTTATAAAAGGCTCACTTTGCTCCTTTTCTTATTCTTC
TTCTTCTCCCCTTTCATTTCTTGGTTGGATTAATGCTATTTGAAATGTTGTAAGTAAAAT
AGCAGTCATTATGATGTTGGTTCTACTTATTGAGGAAAGTCAAAGAGTACTTTTATTGAT
TAAATTTTGCAAAATATCATCCAAAGTTCTGATGCAGTGGTGATTTTGAT
>TeaL_198142
TCTTTGATTTGTTTACCAGAGAATTTTTCTATCACCGTCAACAAGCACAGAGCACAGGCT
ACTAGATCTACAACGGCGTAGTGATTTGGGTTTACAGATCTATCGATTTGAGATCGATCT
ACAAATCTCCTGCAACAACTCAGATCACAAAACCCCCATCTTCTTTTCCTAATCTAACAA
ACCTATATTTTTATCACATAGAGAGAGAGAGAGAGAGAGAGAATCAAAGAAGACTAGAGC
TCGAACTCAACCATCAATGGTGTACGTAGACTACGCTTTCTCCATTTCCAACGAAGACAT
CATGATGGACTCCTCTTATAGCTTAAACAACTGCCCTCCGATCAAAGAGATCGGTTTTGC
TATCTCTCTCTTCGTTTTCGGAACCCAGAATGAGAGAGAAAAAGAGAAAGCGGAAGAGAG
AGAGAGAGAGAGAGGAAGACGAAAGGGACGGTGGTGATGGTGGTTAGCCGGCGGCACTGT
GGCGACGGAGGTGAAGAGAGAGAGAGAGAGAGAGAGAGATGCAACGGTGAATGGAAAACA
TAGCGGTTGAGAACGAAATGTACAGAGGTCAAGAACAAGAATAGAGAAGAAAGAAGAGAG
ACAGAGAAAGAG
>TeaL_198143
AACCCCATGAAGTAATATGGAAGAACAGTTTGTAGAATAGGTTGACCAAATATAGCCCAT
GAAGCTTGATACCAAGTCCTTGCCAAAGTCACTTCTTGTGTATCCTTTTTTTCCAATGCT
GCCGCCATAGGACAGCCAGAAAGATCTACTTTAACATCGGATTGCTCTATGAAGGACCTC
CATGCCTCGGGAAGTGGTTCCCCATTTCTCAAATGCTGGCAAATCTCATAGATCAATGAA
CGGCCGTGATCAATTGAAGCACTCTGGGAAGACGATGTAGCTCGGATGACATCCACCTCG
GGGCATCGGAGGAAGGGGTTGAACTCCAACTCCTCTGATTGTTCTTTGGTGAGTTTTTGA
TCAAGAACTATCTCCCCAACATCAATCAATGGGAACTCAGTCTCATCCCATGGCTTTGTG
CAGTCAAGTGCAATGTCTCGAATGGCTTCATCCTGTGGTATGGACCGAAATTGGAGTTGG
AAAACATAGCGGACCCCACCAGGTGAATCAATGCGGTGTTGGAAATCTTCAGCAAGGAAA
AGTAGCGGGCGACTGTCATTTTCATCCCTTGGAATTGCCCCTGTTTCTGGAGGGAGAATC
CCAATGGGCACCACTCTACCTGAATCTTCACTGATCTTTTCATCAAAAGGCCGCAACTTG
AACTTCACATACATTTCCTGTCCATCTATGAACCGGAAGAGTCTGCATATATTAGAGTAG
TAATGCATCTCGGTATATGAGTTTGAATTGCGGAGGGAATTCCACACTGCATCACGAACA
TGTGGGACACGCTTCAC
>TeaL_198144
CCCCTCATTGCTAACTTCTTTCATCCCTAATTTTTCAAAACACAAGTTGTTTTGATATGT
ACAAATCTCACTCATTGTCACATGAAATTTTTTGTTCTCACTTTTTTCTATCCTCCTCCT
ATTTCTAATTCGTTCCTAACCCCACGATATACTAATTTCTAATTTAAAAATGATTATTTT
GGCATGTCAATTGGTGGAGAAAGGATTTAGAATAGCAAATAAAGAGGGGGAAAAAAAAAT
GTTTCTACTGCATTCAATGTGGCACGGGAGCTTTTGTTCCAAAATTTATTTTATTTTCAT
TTCAAATTCATCCTTAACCAAACGCTATGCATCATACAGTGGAGAGAAAAAAAAATAGAG
AAAATGTGAACAGATATTTCCACTTCATTCATTATTGCCCCTATATTTTGTCATGTACCC
ACACATCATGCAATAAATAAGAGGCCACATTCTCCATAATGTAGGACTACATTCTTTGCA
TCCTCAATTTTTCACAAGACTATAAACCTCATTCATTGCTTTTCCCAT
>TeaL_198145
ATGGCTATGGTCTTATCAAGAGGCGAGTCTACTCTCATTTTTTAACCTCTGATTTTTTTA
TTTTTTTTTTATTTTTTTGAACCAATAACATTTTATGAAATTGGATTATTTTCAATTTGA
AATAATGTTCATTCTGATTAATTTTGACATTTAAAATTTTGTTTTTGGGTTTTTATTTTT
TAACTTTTAGTGATTTTTTTTAATATTTTGATCATTTTTTAAAACTTTTTAGGTCTACTT
GATCTGAATGCACTTCAAAAGTAACATTTGTGGAGAGAAAACAATAACAATTTTCTTACC
AATTTTAAATTATTTTATTGATAAAATTATGTGATTATTATAATAGTTAAATTAATCTTT
TTTTTTTAGTAAATTACAAATACAAGATTTGCAAAAAATAGAGATTTATAAATATTGTTT
TCTGTCAAAGTTTGTCGTTAACCGAGTTAAAAAGAAAAAGGTAAAATTCCTTAATAAAGA
GTTATTCGTATTTTAAGCATATTTTAAGAGATGTATTTATAATTCACTCTCTTTTTATAT
TTTATTTAATGATTTACACATGAGCTTACAAAATAAACAAAATAAATGCATTGACTTAAT
GAAATTCATAATCTAAAAGCAAGATCATTTGGTATGGTGTTTTGACAATTCACTATTTTA
GTCAAAAATTTAAAAAATAAACATGTTTTTGTTAAAAAAATTTTAAAAAAAAAACTAAAA
TAATCACTTCTCAAAACAACCAACTAGCATACTATTTTGAAAAAATAATTGATTAACTTT
TTATTTGTTTTGTGGTTATTTTAAATGACAGGACTTTTCTAGGAAGTGTGAGC
>TeaL_198146
CTCCCCTTCCCTCCCCTAGACAAGTCTGCAAAGATGGGTTTCGGCAAGAACAACGTATTG
CACAAGAACCACTTCCGCAAGGACTGGCAGAGGCGGATCAAGACCTGGTTCGACCAGCCC
GGCCAGAAGAAGAGCCGCCGCACCGCGAGACAGCAGAAGGCCGCAAAGCTCGGCGCACGC
CCGACCTCGCTGCTCCGACCCGCAGTGCGATGCCCGTCCATCCGCTACAACATGAAGATC
CGCGAGGGACGCGGCTTCACCCTTGAGGAGCTCAAGGCTGCAGGCATCAGGAAGAAGGAG
GCGCTCAGCATCGGTATCGCCGTCGACCACCGCGCACGCGACCGCAGCGACGAGAAGCTC
AATCGCAACGTCGAGCGTCTGCAGGCCTACAAGGCCCGCCTGGTAGTGTTCCCCAAGAAC
GCAAAGAAGCCGAAGAAGGGCGACAGCTCTGCCGAGGACCTCAAGGCAGAAACCGTCCGC
AACGTCAACGCCGCGTTCCCCCTGCCCGCCGCCGCAGTCCACGAGAAGCCCCGCGCTATC
ACCGCCGAGGAGAAGGAGGTCAACGCTTTCGCTACCCTGCGCAAGGAGCGCTCCGATGCA
CGACTGGTTGGTGTCCGCGCCAAGCGAGCGCAGGCAAAGGCAGAGGCAGAGGCTGCCAAG
AACAAGTAAACGATTCGTCGCAATCATCTATGGAGGATTGGCGGTGGACGTGCGGCTTGT
ATTGGTATCCTTTGTCTGGGAGAGTAGATTTGGAGAGAAAGTCCGGCAGAACGCAGCAGA
GTCCGGAGAAGAGTGGAGTCATCGGAGGAGCTGCGAAGTCTGGCATTGCTTCGCAGCGGA
TGCCTGGCACCCCTCTGCGCCTGCAGGCTGGCTCAACCAGGGCTGGCTTGCTGCGCGAAC
ACACAACTCGAGTTGTAATCTCACGATGCAACGCAAAACAATGCTTTCTGC
>TeaL_198147
GTATTTGGATCATAGATTTGAGTATTTTTGGAACTTTTCACTTCCCTTTTCCTTTCCCCC
CACAAATTACTACTCAAATCTATGATCCAAATACACCCTAATTAATTTGTACGGCTTGAC
ATTAATATATTTGTCTTCCCATTGAGTTGCAAAAAAAGGGCCATGGAGTTTTGCGTAACT
GATTTATGATTTGGATTATCCTTACAAACATTATTTGTGTCTGCACTATTTTTCAATATT
TTTTCCTTTTGTTGTTTTTCCTGGCCATTTTTTAATTTTCTGGTTGGGTGGGAGGGGGTG
CCGTGGTTGGAATTCACATCCTCAAACCCTATAACGTGGTACTCTCGTCCACTGGGACTG
CCCTTTTTGGTCACTAAATTTATTCTTCGGTTGGAATTTTATTCTGCAAACTGTATTTAT
GATTTTATATATGCCCTCAGGTGTTGTGAAATCCAAGCGGTC
>TeaL_198148
AAAAACCTCAAAAGAAAAGAAGCACAAGCAGTTCAAAAAAAATCCAAAAACTTAAACAAA
GCATTCCAGAATTCTTCAAAACATGATAAGCATGGATATTTGCTCAACTACAAATAACAA
TTTGAGAACGATACAATTCGGCAATAAGAAAAAGCCAATGGCACCAGAATTGAAGGCCTC
GTTTCGTATTGCGTTTGTTTCCTGTTTTTGCTTTCATTTTTTTTTTAAAGTGATAACAAA
AACTTGTTTAGTATATTGTTTTCG
>TeaL_198149
ATATTCCTCATGATCTCCAAATCTATGCAGAGCTTTCAAAGCACTTCTTATTTGTTCAAT
GTCTCGAAGTGCCATGTGCGCAAGAAAATTGATCAAGCGTGATGAGCTAGGTGATGCGAA
AAAATCCTAGAAAAACTCGGGAGCCTTTTAGTGAGGCACGATCAGCACCCCTCCCCATCC
ATTGTATAAACAGGAATTTGCCATGACTTCGTATTTTTCTTTGGATCGTCAGTAAGGCTT
AGATCTGTCTCTTCTTGCTTGAATGTTTTTATGATTGTTTTGGCTCCCATTATGATAAGC
CTTTCTATCATGAACAACTGGTAATTGTTCTCAATGAACCGATCCAAGATACTGCTATAA
TTCGATGAATACGCCAATTTATACCGGACAGAGAGAGGTGAAAAGAAACCAGGTGTCCTC
TCATTTGAAGCAATGTAAAGTGTCCGTCCTGGTGGGACCCATTTTGAAATTCTACAAAGA
ATGAATTCTGGACGAGTGTCCCGGTCAAGATGGGGATGCAAGGCCTTATCAATGCCAAAG
CTGTCCTTCCTAGTTTTTAATTTATCACCTCGACGAACATGAATAGCATCGTAATCGCCA
AGAAGCGCCTTAATCTTTTCTGCGGCATGTCGTAGTTTCTGGGCAGCCATTGAAGGAAGA
AATGAATATGGCAACATTGTAGCAGTGTGGTTTTTTCGATCTTTGCACTCCATAAACCAT
GCAAGAGGGCTAGCAGTTCGATTAATGAGCAAGATATTTGAATATTGACTTTTCTCTTTG
AGGTTAACACGAGTAATTTTTTGTACATGGGACATCCCTCTACTCCCCAACTTCAAGCTT
GTTGATAGAGCCAGATGCCATGTTTCAGAATTGTCTAAAACTACAGGAACAGTGTTGGAA
ATGAGCTCCAAATCATACAAAGAGTCCATGGCACAGGAGCTAGCGGCCCACCTTTCCTCT
GAATTTGCATTGTCTGACTGATGAAGAAGCCCTTTATTATTATGTATTGGATTAATACAC
ATCCTAGAAGGCATCACAAAAGTTCTCTGAAGAAACAGGCCTCTGAAGAAACATGGCTTC
TTCAAGGGCACACCTGAGGCTGGACTCTTGATGACCCAAACCCTCACAGGACTGGCAATG
CTTTCCAGGACAGTCGATTCTATTACCCCAGAACAAGTACTTTTCAGAGCTATTGTAAGG
TCTGTGATAGTACAAGTTATCTGAGTTTTTTGTAGAGGAAAATGAGAACCCATTTGTAGA
ATTGAGAGAAGAAATAAGGCACAAGAAAGCAATTACTGCAATGGAGACTGTGAGTATGAG
GATTCCAGATCTGGGTTTTTGCTTGCTCTTTGGGGTTTTGCGGATCGCCATTGATGTTTG
TTGGGAGAGTGGATGAAGAAACAGGTCCGGAGTCGGGACTGATCTTTACTTCTGCTGACT
TTTATCGGAGAATGTGTTTTGAT
>TeaL_198150
AAAATACTATTTGAGTCTATATTTCGTGTACCTTGCATACTGATTGTGTATGTAGTCCCT
ACATGATTTCAGGTAAATGGAACAACTTTGTATAAAAGTAGAAGAATGAGTGCCTTTATA
TAAAAGTAGGTAATGGCCTCAAAAAGTGAAAATTGATTGATCTGTATATAAAGTAGGGAT
ACAACTTTTGCGAGAGGGATACAANNNNNNNNNNNNNNNNNNNNNNNNNNNNNNNNNNNN
NNNNNNNNNNNNNNNNNNNNNNNNNNNNNNNNNNNNNNNNNNNNNNNNNNNNNNNNNNNN
NNNNNNNNNNCAACTTTTGCGAGAAGTGACACTGGGTCAGTTTCAGCGAAAACTTGAGAT
GTCAAGTCCTACAAATAAAAGAAAACTTATTGCATGTGAATTACCATGAAATTCATGCTA
ACATGACTATCATCACTTGGACGTGAAGAATGAAGGTAACCACTATTTTGATCATAGATC
AAACTTTACATTTACAAGAAGAAAATAGGAAAGGATAAAAAAATAACTTCAATACAGC
>TeaL_198151
TGATATGAACATGAAAGTGTCTTACGTTAAAGATAGTCAAACGTGAGGGGAAGATCAAAA
ATAAATGAGACAGAGGGAAAGGCATGTTACAATAAATTAAATATAAGTATGCTTAGATCA
ACTATTATACAAGATAGGATACATGCAGCAGACCCAGCTAGTGAGACAAAGGGTTTTTTG
AGTCAGGCTGGGTATTCATACCATCCCCAACCTTCACAATCAATTTAAGTCGCTAGTCAT
GACACAGGCTTATCAATGTGCACAGTGATTCTAGTGTACCCTTAAAAGATATAAAAATGA
GGGAAGATTCAAAGAAATTCAGAAGGAGAATGAACTACAGCCATAACTATTGGCCATTTC
AACAATGCTTCCAGCAAAAGTTAGTATACAGGGCCTGAAGAAGCCACAAGAGCTCAATCA
ATAGACTTTGCATAACAAATTAAACACACCTAAAACTACCATAGTCTTCTCAAGAAATAG
GCCAAATTAAACACACCTAAAACGAAGAGTTATAGCCTCATACCGCTCCAGCATCCTCTA
ATCAATGCTTAAAGCATATAGATATGCACAAAAATACACAAGATTCATATGGCTACATAT
ATGGTATAATCTCAAAAGCATGTAGCGCTCATAACTTGATTTTAGAATCTGTGATCTCTT
CATATTCCCAAGATTTTACAAGTTTGAGGACCCAAACATTTATTTAATCCGAAAGTATTG
AGCACCATATATGCATATATTAACTAGTTATATTGTTAGATGCTCTCACAAAGAGGACAA
CCAAAAGAAACATAATACAACATTGCTGAAGGGGCTGCTCAATAGATGTTGATTGCATCA
TGAAGAAGGAGCCATTCCTTAGCTGCAGAAGCATAGGATGAATAGATCCCAGGGGAAAAA
ATTAACAAATTCAAAGCATATAATAAATTAAATTCTTTAACTAACAAGAGGAATACAAGA
CAACAAATTAAAATTTTCACTAAACTGAATAAAAAAATGTCTCCAAAAGCATTTGTATGA
TGTAAGTTTCAGTTTCAAAGTAAGAAGATGCAGCTACGTAAAAGAATTTATTTTATTTAA
TGCATTTCGCCCTTACATCTTGTCACTTATTTCTTCGAGC
>TeaL_198152
GCGCCGGCGGTGGAGCTGGAGACGGATATGCTGGGGTCGACAGCGATCATCTCGGCGAGG
ATGTCAAGAATGGGCTTGGGCACAGTCTTGTCGTAGATAGTGATGAGCTCTCTGGGCTGA
GGGTAGACCTTGAGCGCCTTGTAGAAGCACAGCGCAGCGTCGACAGGGTCGGAGCCGTCC
TGGCACATGCCCTCACCCTTTGCGACCTCCTGCATGAAGTAGCCCTCGGTCTCCTCGGGG
TCTCTAGGGAAGCCATCCTCGTTGGCCTCGATGACAGCCTGCTTGATCCTCTCCTTCTGG
CCCTGCTCGGCGGCCTTGCCCTCCTCCTCCTTGGCCTTCTGCACCTTCTTGTGCTGCTTC
TTCAGCGACCTGCGGAACTCGGGGTCTGAGCGACGGCGGTAGTCGAAGTAGACGGCGTAG
GCGAGCGCACCGGCGG
>TeaL_198153
GAACTTGCTCTCGATCTCCTGGGCCTCGAACTGCTTCTTAAGGGCGACAGTGCCGGCGCC
GCGGGGGAGCTTCTCGACGACGAAGCGAGTGAGCGAGACGCTCGAGAGAGGGGCGGAGTG
GCGGGGGACAGAGGCCTCGACGGTGGAAGCGGGACCCTCAACGAGGACACGCTTGTGGTC
GATGATCTCAACGATCACTGCGAGCTTGGTGGCATGCTCACCGGCGGTGAAAAGGACCAC
ACGGCCGGTCTCGACAAGCCTCCAAGCACTGGCCTCGACACTGACTGAACCCATTTTGTC
GATGTTTTGTCGTTTATGGCGGTAATCGGTTGTCGTTT
>TeaL_198154
TCCAGATCGGGATTCTGATAACCACGATCCCACATATCTAAGTGACTAACCGGTAAACTG
GGGAAAGTAGAAGCATCCATGCAACACAGTTCTGGTACGTGAGCTCAATGATCTCTCACT
TTGCTTATGCTACATTAATTAATAATTGCAAAGACATTCATCTTGATCAGATAATAATGA
CCTGTCCATCCTAGCTACAGGCAGCAAAAAAGACTTGTAGTGAATACAAAATTGGACTCT
TACTTATGAAGTTGCAGGCATAGAATGAGATCTATCTTAGTTTACTTCAAGCAGGTGTCC
AGGTAGCTTGCCGATGTCAGGTTATCTTCCAAATTATCTTCATTGTTATGTGCTTGTCCA
AGTAAGACATATGCAAAAACGTCAGTGAAAGCTTTAAATATAAGCTCAAATATATGCCTT
GTAGCAATTTCACTTCTTCACAGGAGTAATATGCTCCATAATTTCGTTGCTTTGTCCGGT
TTCTTAAATCCTTCCTTCCAACTCTTGGTTGCATTTTCTTGCTGGTTTGACTTTCATATT
TCCATAGCATTTTTCAGTTCTTCTGGTTTTAGTGGTAACAAGTAATAAACATTTTGGGTT
CACTCTTCTGTCGTTCTTTCTGGCAGCAAATCCATACACTTGTTATGTC
>TeaL_198155
GCCATTCATCAATGTTCATAGATCATTAAAGTAAAATTAAGATTCTAATACATCACATTC
TAATTTTTTTTTGTTCCCTTAATTCCTCAAAATCAGGGTTTGTAAATCCTCTTTGAAATC
ACACAATTTACAAGAAGCAACAGGACTCACCTCTGCTTGACACTAAGAAACGACGAACTA
GATTCCTACACATGAGATTACTGGAAATTGCTGAGAAACCCAATTTCAATTCTTATCTGC
GGATGCAAATACCATTCTTAGATCTCTAGAGAACATAATAGTGCTCGCCAGCATTATTCA
CTCCTTCCTGAAAACTCAAGATGTAAACCTTGCTTGAGCCACCAACAATAACAACCCTGC
CCAACAAAGAAGACTCGAATGCAAGACACCACCATGACTGCAACCATCAATGAGCTCACA
CTG
>TeaL_198156
ATGTGAGAGAGGGAGGGACTATGTATGCAGAGGAATTTACTAGAGAGAATAGAGTTGTGG
GTGTTTTATGGGCTAATAAAAGGGACAGTGGACTTTGGTTTGCACCAGCTGAATGGAGGG
AGTGCAGGGTTGGGATTCAGTTGTTGCCACTGTTGCCAATCACTGAGGTTTTGTTTTGTG
AAAGTGGTTTTGTGAGGGATCTTGTGGCATGGGCGTCGGCAGCGTTGGGGAGGGAGGGAG
TTTCAGAGGGATGGAAGGGGTTTTTGCATGCATTGGAAGGGGTTTATGACAAAGAGAGTG
CTTTGGGTAAGATTAGGAATTTGAATGGGTTTGATGATGGGAATTCACTCACAAATCTTT
TATGGTGGATTCAC
>TeaL_198157
ACTGCGAATCCAGTCCTCACGATGTATCCAGGCATCACGACCGAAATCAAGCACACCAAG
AATCTGCAGGAACAAGTAATGTAACTGTATGAAGAAAAAATGGACAGTAAAAAAACAGAC
TGCGATGTTAATTTAGTCAGTGAAGATCTTCATGTGCAGATGTCAGTGGCGGTTTTTGAG
AGGTAGTCAATAATGGACAGATATCAAGTCATTTCCTGATCTCAGCATTAGCTTTTCACG
AACAACTACTATATCCAAACCTAACTAAACAATACACATTTTCATTTAATTAGCTCGATT
TACTCGTTCATAAGCTTGGATTATTTGTAGTCCTTGATGAAAAAATTGAATTTTACATTA
ATTTTGGAAAATGGATAACTTAGGCAACTCGACTGATCCAGTTCTTGCCCTACAAAATTG
GTTTTGGTGGGTGGGGGCTGGGTAGCTGCACCATGGCTCTAATAATGCAAAGAGTTACAC
CATGGCTCTAACTGGTTTGTTGATCTGTTCATAAAAATAAAAATAAAGGGTCTGTTAATC
ATTGTATATGCCAAAAATATTACTCACCAACCTTCTACATATTATTATATATTCAGAGCA
ATATTACCC
>TeaL_198158
GAAACAAGTCTCTGTGTCTCATTCTGATCTGCATTCTGTAGTAATAAAGAAAACATAGAG
TTGAAGAAGATGAGTTTCAAGTTGGAGATTTTAGGGTTTTTACTTTTGAATTTCTTTGTT
CTTTCGATGGCTCAGAGCCTCCGTACTGTCAACTGGGTTCTGGAAGAAACTAATTATACG
AGGTTATGTAGCTCCAAGAAGATATTGACAGTCAATGGACTATTTCCAGGGCCTACTTTG
CATGTTCACAAGGGTGATAGGTTGATTGTGAATATTCAAAATCAAGGGGCTTACAATGTC
ACCATTCATTGGCATGGAGTGAAGCAACCAAGA
>TeaL_198159
CTAAGACCATTGAGCTATTATCCATAAAGCATCACAATTTTTCCTTCGTTTCCTTACTCA
ATATACGGACTCTCCTAAAGGTAACAACTAAAACTCATAATCCAAACTCAAGACAAAGCA
TTCTTACTATTTATTTCAGCTTTTGCCTTCTGTTGCTTTGCCTAAAAATTTCTTCCTCCT
AGCTATCAAGAGCTTCAGAACCTGTTCTAAGTTATACAAGTAAAATCATGGCATATAAGG
CCATTCCTCTGCTTCTATTACTACATCTCCTCCAAATACTTGCAAAATACAAGCCAAAGA
TTCCTCTGTAGATCCAGGGAACAATAACCATATCTCCACAATCCTGAAGAGCAACTTCGA
GCCTTATGGTCGTGATTTCTTTGGCAGTAAGCCAACCGGACGGTTTTCCAATGGTCGAAT
CCCAACAGACTTCATCTCCGAGGCTTTTGGTCTCCAGCCGATAATACCTGCTTACTTGGA
TCCAGTGTACAATATTTCAGATTTCACGTCTGGAGTTTGCTTCGCTTCAGCCGGAACT
>TeaL_198160
CCCCCTTACTTATATAATTGGATATTTAGTAGTGTGTCACTGACTCACCAATGATCGACA
ACTTGCTTGGCCACATGTAAGTTGTCACAGGTGCTTGTGACTTGCAATTGATACTGACAT
TAGATTCTTTTCTCTTTTATTTTCTTGCTATATTTTTGGTGGATTTCATTGAATNCATAT
ATTCCTAAGTCAGTCCCTTGTACAAGATGTTTCTCTGATTGTTTCTTTGAAATTTTTGTT
TGTTTGAGTTGCACATGACGGTTAATCATGATCGGCACATAGAGTAGCCAAGTCAGGATT
TTGTCTTATAATTGGCAATAATATGGTAAAATTTTATTCTTCACTACCGTTGTATTTCAC
CCTTAAGGCACTTAACTCATCGCAACCCTAATTACGAGGTCCACAACACTGACTTGGACC
ATGATGGTCGTTCTCACCCCCACCTCGTATAGCTTGAGAGAAGAGTCACAAAGAGGAAAA
CAAACAAGTATTTGACTGAGGATATAACTCTTGTTATATGAAAGATTACTGTGCGACTTC
ATGTTGGCTAAAAAAAATTCAGGCATCCAATTGATTCATCTTTTTTTCTTCTTTGTGTGT
GAATCCTTTCATAGAAACCGCATGTGTGGGAGGCAAG
>TeaL_198161
GTCTATCCAAATCAACATTCTTGAAGTAAATGTAACTAGTACAGAGGAATTCCTTTTCTC
AAAAAAAACATTTGCACCAGGCATACACGAGATAAAATTTCACATAACAGAAATTACACC
TTGCCTATTGATCATAACTGTGTCACTTCCTGAAGTTGCTTCTTTCAAAATATATATTCC
TTGAATGGGCTTAAAAGAATTAACTACTTCCAAACTCATGCTTTTCCTTTCAAAATGGGA
TACAGTTAAGGATCAACTATTGGATTTGAGGGAAAAATGATCTGACCCTCCAAAAATTGC
GGAGTTTAAAAAATGTTCAGTGAATATAATAACAGACTACTTGGAGTCAGGACAGACTAA
TAAGTAGAAGTGTTTCATATTTTAACTTAAGGAAGGGGTCTGTTCGATAAATTTTATGTT
TCATCTTTCTAGAAAGTTACAACAATGAAAACAATATTTCTAAAAAATGATTCAGTG
>TeaL_198162
GCTAGTACTTAAAAGCTCTATGTTTTCTAGTCCCAGGACTAAAAAGACACAAGCAATTCA
CAAAGTTTTGATAAAAATGACATGTTAGTTATAGGCTTTGAATCCAATACAACAAAACAA
CAACAATACGCATAACCCAACATGAGTAAAATTTATACAAGCTTGTGAATTTTATAAAAA
TAATTAATTACATGAAATGGGCTTGATTGAAATTGATACAATGCACCAAAAAATGATGCA
GAATATATAACCGAAGGAAAAAATTAACCAAGAAAAAAAAAACTACACCAAACAGGCCCT
ATATATAGCATAAAATTCGCTAAAACATGTACTAACCCTGAAGTCTCAATAACTTTTACA
TAACATCAAGCATTATTTTCATGGTTTACCATAATTCATCTAGATTAGAATCCGAATATG
TAAAAACACATACACAAATCAAAAGCGCTAAACCCTAGAATTGCATAAAATCAAAACCCT
AATTAGGTATTTGAAACACGAAATTAAAACTTCTCTCAGAAGAATCTCTAAATCTCTCAC
TAAACAAGATGATGAAAAACTGTCAAGTTGGGCGNNNNNNNNNNNNNNNNNNNNNNNNNN
NNNNNNNNNNNNNGTTGGGCAACGAACCGTCTTACCAGAGATGGACGACTGCGGAGGCGA
CAACCGGCAGATGGGTGCGGTCGGCGGCGAGGAGAGAGTGGGAGAGAGAAGAGTTGTAAT
TTAGGGCAGCAAAAATGATAATAGGAG
>TeaL_198163
AATGATAAGCAACAGTTTAAAATTACTTTCACTGATTAGTTTTCCAAATAAAGTAAAGGG
TAAATCTGTCCCATAACTTTTTTAAGAAAATTCTTTTCAGGCAACTTGCTCACTGGTTAA
AACTCATGTTAAGGTTGTAGGTTGGAACATACCATGACTACTTTGGGGTAACTTTGTACA
ATTTATGCCAAAATCAAGTTTTTACCAAATCTATTCCTCTCAACCCCATCCGAAATACAC
CCCAAAATTTTCTTTGCATATTCATATGAATCATACTCTAATAGTAGGTGTGTCAAGAAA
TGCTTTTGGTATGTTTGGAAGGACTCTACTTTTTCTTGGACCATTGTAGTGGTGGCCATT
AAAAGCTTATAAATTCATTTGATTTTTTTGCAGATGGTCCAAGATTGCTTCT
>TeaL_198164
AATTATAGAGATTAGATTCAAAGTATAGGGATCAAATTGTTCAAATTAAAACTATAGGGA
CTAAAGTGAAATTTGGATCAAACTACAGAGGTGAAAAGTGTAATTAACCCTTAATTTACA
TAGTGCTGGTGTATATATAATCAGTCCAACAGCCAGGGACTGTGGAGATATAATGATGTC
TCTCCATTACAACTTTCATCCATCCATGGATAAAACAATTCACCGGATCATTCTTCTTCC
AAATATATCTTTTAAAAAAATGGGCGACGGAAAGCATTACAAATAGAGAAAATTTCATTT
TGCCCCCTAAATTATCACTTAAAAATCAATTCAACCCCTCTAGTTTCAATTATATCAATT
TTACCCCGTCGTTGGCTGCCATTTAAAATTAGACGAAATTTGCTAACGTGACACAAAACA
TCATTTGGAATTTCATTTCACCTCCCAAACTATCCCTTGAAAATCAATTAGAACCCTGAA
TATAAAAAAAATTAAATTTAAATATTTGATTGATACATTTTTATATACTAAAAAATGAGA
AAAATAAATTTTAAATAGTATACATTACCAAAAAA
>TeaL_198165
ATTCGTCATGTTTCATTCAGAAATATCGCCAACTTAGTACAACTGTATCATATGCAAGTA
TAATTCAACTTTACCATATGATAAGTCTAAGTTACTTATCGTGTTCACCATGGAAACATC
GCCATAAGACATTTCGATCTTATCACACAATCATGGATTCTAACAACATTTTCATGCTTT
TTTACATAGGCTTCGGCATCTTTTTGCATGTAGGGTCACCAGAATCCCTATGATATAGCT
CTGTGGGCAAGGGATCTGCCCCCTGTATGGATCTCGTGTAAAAAGTTTTTAACCTGGGAA
AGATGTACACATCGCAATACAGGTCCAGTAAAAGTCTTTCTGTATAGATGGCCTTCTGCC
GACGGGCAGAACCTGGCCGACTTTAGTCTGATCTTGTGTACTTCTTTTTTGTCTTCTAGG
ATCTGGGATTTGCTCATTTAGGCTGAGCTCTTGTCTT
>TeaL_198166
CCTGTTTCTCATTTCATCTTATCTCTAACTTCTATATCGTCTACTGTCTACGAAGCAGGT
GCAGCTCCACCGTATGGTACACTCTTCACGCTCTCAATGTCCACATACCCGTACTTGCTA
CCATCATTATCGTCAGCAAAGCCCTTTTGCCACGTCTCCATATCCTTCTGGAAAGCCTTG
AGGTTGTTCTCGTCACTCAAATCGATGGGCTGTTGATCCTTGCCCAATTGCCTAATCTGC
GTACCAGCGGCGACATTCGTGGCACCAAAATCATTGTCATCAGTCAATTGGTTGATAGCA
GCCTCGACCTCTCCAGCGATGATCTGACGAGGTAGTTCAGGCTCAAGACAAACAGGTCGC
GCGAGACCAACGCCGTCAACCGTTTCCAGCGCATCGACCATTGCGGACGCGGATTTCAAG
CCGCCGGTGATGTAGGTCTTGGTCTTTGAGAGTGAGGGTGTGATCTTCTCCGCGAACTCG
AGGAAGAAAGCTTCACGCTTCTTTGTTGACTCGCGCTGGTGACCGAAAGCAAGCTTCTCG
TATGTACCACCAGACAGCTCGACAAAGTCGAACCTGTTCTCCTCGAGCAACCTGCACAAA
GCTCGCTAGCCTCCTCGGTGCCGAAACCCTTGTCTTGGAACT
>TeaL_198167
GTGACGGGGCGTGTGACTACTAAAGTGGATGTCTTCAGTTTCGGGGTGATTTTGATGGAG
CTAATCGTTGGAAGAAAAGCACTCGATGAGAGCCAACCTGAAGAAAGCATGCACCTTGTA
ACATGGTTCCGGAGAATGAATCTTAACAAGGACACATTCCGGAAGGCCATTGACCCCATA
ATTGACCTCAACGAAGAAACGCTTGCAAGCGTCATCACAGTTGCTGAGCTGGCAGGGCAC
TGTTGCGCTAGGGAGCCATATCAAAGGCCTGACATGGCTCATGCCGTGAACGTGCTATCT
TCTCTTGTAGAACTCTGGAAACCATCTGACCAGAGCTCCGAGGACATATATGGGATTGAC
CTTGAAATGTCTTTGCCACAAGCACTTAAGAAGTGGCAAGCTTTTGAAGGAAGAGATTCT
TCTTCTTCCTCATTCCTCCCTAGTTTAGACAACACTCAGACCAGCATACCAAATCGGCCA
TATGGATTTGCTGAGTCGTTTACATCAGCAGATGGGAGGTGAGAAGAAGTTAGGGGTATG
CTAGTAGTGATTATGGTTTATTTTTGTATGTTCATTCTATTCAATTCTTTCTTTCTGTAA
ACTATGTGAGTTTTTTTTTTTCTTCTTATGGTTTGATCTGTTTGAGCTTTTGACTATAAT
CTGTTCAGATTTTCAGTGATGTAGTTTGGATATTTTTGCACTTGCTTTGTATTGCAATGA
AATGAGGCG
>TeaL_198168
CGTGCCGAGTCCATAGATTTGAACTGTACTAATCCACACAATGAACTAAGAAAAACCAAG
CCAACAAGCTGTAAATTTGCTAATTGGACTAAATTGGTTATCACTTCTTGGCTATCATTC
TCTCTATCTCAAGGCACCATTAAATTAAACAAACTAACAAAACAGACAGAATAAAAAACG
CACACCCCCAAAGAAGCTCCTGAACTCAATTGACACAATTGAGAAAATGGTGATGGAAGA
ATTGAAGAAACTGAAGAGCACTCCTGATGCTAAGAAGGCTGTCCGGGGAAAAAGAATCCG
TTCTTTGATGTCAATGCATCGCATTGATTGTTCAATCAACGCATTGAC
>TeaL_198169
CTTTCCCCCAAAACCCATGTCTACAATAGATAGCAAAGTATAAACAAAAATAAGAAACTA
GTAAAGAATAACAAACAACCGATCAAACAAAATAAAACAAAACAGTGATACCCCATAAGC
CACAATGCCTTATTTCTACAATTTAACATATGTGCGAAAAAGTATGGTACGCAATAAGGT
TGGAATGCAACAAGTCATTTTTGGATCTGTGACAGCATGAGAAATTTACCAAATGGATAG
TGTACTGGCACAGCATAGAAACCTTGCTTACATGTGTCACAGTAGAGTTCTTCGTAATAA
AACGATATGGGGGCATAATTGACAACTTTTAAACTGCAGAATCACTAGGAAAAATTGCAA
ACTGACCAAGATTTAACAGTGATTTCTAGTGTAAATGAGGATATATATTTAAGGATCAAA
CCTATGTTACTTGGAAAATGAATCATTCTGGTACATGGAGAGGAAACGAGAAAGGAACAA
GAACGGAAACGGG
>TeaL_198170
TTCAGTGTAAGCAACGTGAGAGCCAATAAGAATTCTGATACCCAGTTCATGAATAAAAAG
CAGTTCTTATAAGCACCAAGTAATGGTTTAGTCATTCACACTGATGCCCAGTTTATGAAT
AAAAAGAACTTCTTATAAGCACCAACTAGTGTGCACTTTTAGTAAGTATTTTCCTCACAT
CTAAAACGTTAATTGTCCAGTTTGGAGTACTGCTTGGTGGTGCATCTGTTCCAATCTNNN
NNNNNNNNGTGGTGCATCTGTTCCAATCTTTGAATTGGTATGATCGACGGGGACCTTATT
CACCCTTATTGGCTTTCCATCAAGTTTAATCATATTCAAAACTTTTATTGCCGTGATCTT
AGCATCAGTTAAGAAGCTATAGAGAGCACTGCTAATGATGCCACAAGCAATGAAGTACAA
GTTACATAATCAGCATCCTCTTCACTTC
>TeaL_198171
AGAACTGTGCATCCGTGAAATGCAGTAATGTTGGATCTGGGGGTCTTGTTGACTACACAA
GTCAATTTATTACTAACAGTATTGAGCAACACCACCGACGACGTCTTGATGAGTGTTTTC
AGCAATGGTGTTCACCGGTGTGAATAGAGAATGAAGGGGTAGATAAATATCGTGGGTGTG
GGGTGTGTGGCTGTGTGGAGGCAAAGATGAAACTTTGTGTGTATATTGTTGTCGGTGGGT
GTGTGAGTAAGGGTAAATATAAAAATTTGTGGTGTGTAATGAGAAAAATATTTATTTTTG
CAAATTATTTTTGGTGTGTCTTTAGAAGTTGTTTGTCTTGAGAGGAAAAGTGGTGTGTAA
ATAGAGCCTCCCGGAAATTGAAGGATTTGAGTATTTCAGAGGCTTTGGAGAGGGTTGGGG
TTAGGGTTTAGAGGTAGTTGGAGAGTTCAAAAAAGGGGTTGGAGGTGGTGGCGGAGAAGG
AGAGGCTTTTGGTAATTTGTA
>TeaL_198172
GATAACCGCAGCCTTGGTGTTTCCGAGCCATGCAGCATATTGAAGGGCAGTGGTACCGCC
CGTGGTACCCAATTCCAGCGCCTCTGCCGGCATCATATCCACCAACTCCTTCACAAATTC
GATTGACCTTCCACTCTTAACTGCTATGTGAAGTGCCGTCTCCTTGGAAAGAGTGATATT
GGCGGTGAGAGCATCTGGATCTTGGTCTAAGAATCTTCTGGCGGAATCCCAGTCTCCCTT
GAGTGCAGCTTTGAGGAGTGGTGTGTATCTCCAGTCCTCATCATTGTTCTCCGTTGCTCC
CTGCATACTGGAAGAAGCAGCCATGAGCACTTTACCCTCCTTTTGAAATCTTTGTTATAT
ACAAATATAAAATTAAACTTCTT
>TeaL_198173
ATGCCGCTGCTCTGATTCTCTCATCCCATTCGAGAAAAGCTTATAAAAAAATGGACTCTT
TGCTGCCAAAATTGGAGAGCTGATGTGTATAGTCTTGACCCGAAGAACAGTTGAACATTC
CACATTCCAGCACAAATTATTGCTGTGAGCAGCTTTATCACCAAGTGGATTTGTGTTCTT
TCCACCACCGGATGTTACAGTTCAAAACCAGTTTGTTTGTTGGTGAAGTCTTGTGTGGTC
TGCTTGCGGTAGTCGAAATCAGGATGATTTCAATCCGAAGCAAGGTGTCCCATAAGAAGT
TGCTTTGGTTGAACGCCAAGGCCAAATCGCCGCCACCCATTATGGAGGATACAACCAAGG
GTCAGAGGATCCGCAGCCAGCAGCCTCGTTGCTGGACTCTCTCGCCGCTTTCATCCAAGG
CTACTGTGGCCAAGTCAACGTGGAGAGCCACATCATTTGACACCCCCAAAT
>TeaL_198174
AAAAAAAAAAAAAAAAACCAAAGTGTGATAGGGTACACACCAGTGTGTGCCCTTTATAAA
ATAGGATAGATATAAAAAGATAAACCAAGCTTTGGAAAAAGGAAATTGAGAATAGAGGAC
AGCATTAAAAATCACTGATGAATGAACCTGACAAATGCTGCACTTCCATTCAATTTCCGA
GAATTGTGACCACAAATTANNNNNNNNNNNNNNNNNNNNNNNNNNNNNNNNNNNGCCCAG
TATTCACATGCCCAATTCTATCGCCAAGCTCAAGCAATTCCTGTTTGCAGCACCAAATCA
AGAGCTTTGATTGAGAGATACAGCGATACAATCACTAGAAGTCTTCAAGATTTGTTTAAA
TAAAACAAGGGCCTAAAATGCATTTGTTAAAAAAAATAATGACACACCTCGTATGACATG
TTATCGACA
>TeaL_198175
GACCGACGAAAAAGCATTCTTAGTAGGGCAGGCCACCGTCCGTGATGCATATAAGGAACA
AGTCAACCAAGCTTGTAACCGAGGCTTTTACCTCGGCTGGACTGCAGTTCTCAACAAATT
ATCTATCCCTATGGACTCCGACCTCCGAGATATTAGCAAACTTCAAGTGCCTTTCTTTTC
GCTTAAAAAAAGATCGGGCGACGACAACGATGAAGAGGAGGTTGAGTCCAACGACGCCAA
AGAAGAGGAGGAGGTTGCTAAGGGAGCCAAGTCCTCGACATTGAATGATCAAGTCCTAGA
CTTGACTCATGATGAGGAAGAAGACTTGGTTTCCAAGGGTTCCTTTCCCAAACTAACGAC
TTTTGAGGCCAAGGTTCGTGCAGCCGAGAAAAGCTTGGACCAAACCCTTTTGGAAATTGA
TATTGACATAGCAGCGGAGAAGAAAG
>TeaL_198176
ACTAATTCGAAACCTATAATTATAGTTGTATTAATTTTATCCTTTAATTTTTCACATTTT
GCTAATTTAATTCAATTGATAACACTTATCAAGAAATTAAGGGCAAACTGGTTTATTAAA
AAAAGAATTCATCATTTCAAATTAATTAGATTTCAATATCGCAATCTCTTTGAGGAGAGT
GAAATTATTAATTTTCTTATTAACTTTAGTTCAATTTTTAAAATGATGTTATGAATTAAA
TTAAATTGACGTAATGTGAAAAAATTAATAGTAAAATTAGTACAATTAGAGCTGTAAGGA
TCAAATTAACACAAAAGAAACCAATATGGACTATGACTGAAATTTTCCCAATGTTTTATC
AATTCACAGTTCTTATACCATGGGTTGAATTAATATGCTTTGGAGTCGTGATGAAAATTT
TATAACAATAATGATGTGATAGTGACCTTATTAAAAATATAAATCATTTTAATAGATTAT
TTATTTTAAAAGTGATAAAATCAAAATTAATCACATTATTTTTTTCTAGATTATGATTAT
TTTTTTTCTATATTACTGATGATAATTGAATTCAATTAATGATGTTGGATTGCAGAGACG
ATGGAGACAATGAGT
>TeaL_198177
GTAAAGCAGAAATAAAAAGCTATAGAAAAAAGAAAAAAAAACCAAAAAACAAAAAAAAAG
GAAAAAAAAAAAATAAAAAAAACAAAAAAAAAAAAAAAGAAAAAGGGCTTTTTTGTTTGG
TTTGCAATAATTGACAGCTATCTGAAGTGTAGAATCATGATTGCCCATAATTTTGGTTTG
GTACTGTTCTGGGATTTCCGTGCCTGGATTGTAAAAAAGTGTAGAATCATTGTAGCCCTT
AATAGTTTTTGGGTATTTTCTATGGGGATTACTTGATAAAATCTGGTACTGATTCAACAC
ATTGAATTTAACTTCTGG
>TeaL_198178
GATCGACATCGGCGGCAACCCGTCGGCCGGCGGCGGCGAGGGCGGGGGCAGCGATGATGA
GGGTGTCGAGGCCTCAGAGGCTCGCTCCGTCATCAACGTCGTCGAGTCGGCGCACTTGAA
CCAGATCTCGCTCGACAAGAAGGAGTGGAAGACCATGCAGAAGGACTACTACAAGAAGCT
GATCGCCCTGCTGACGCAGAAGAAGCTGGCCGCCATCGGCGTGGACGAGGACAACGCCCT
GCCCACCGACAAGGAGGCCGCCAAGGCCAAGGAGAAGGAGCTGCTGGCTGCCGCTGACAA
GAGCGAGAAGCTGGAGTACAAGTCCTG
>TeaL_198179
ATACAAAGTTAGCTTGATAGAACTTTCTTTGTTGCCTAGCATGCTTTTAGAAGTAAGTTT
TGGCTTGTAGGTTCTCCAATGTAATGACATTAAAATCTAGTTTGAACCTTGTTTTTAGCA
TTAAACTCAGCTTTGTAAGCTGGATCCTTAATCAACTAAGTCATGTAATTAATTTTTACG
TTTGGTTTCTAATTGTTATATATAATGCACTTCTTCAAATTATAATTTTTTTTTAACGCA
AAGTGGCCCTACCTATATCATTTTTTTCGAAGGTCTTGCCATATTGACTTCAACATATTA
TCCATACCCCGTATCCCATGCTACATAGGCTTTAGGAGTTCATTATAGCTTTCTAATTGA
TAGAACAGAAATACAATTTCTTGTCACTTTAAAATAGTTCAGTATGGAGTCTCATGTAAT
TGTTGCCCATGTGCTAGCAGGCTCGGCCCTTGTTCAAGGACAG
>TeaL_198180
TAGTAATAAAGGGGAATTCTGCCTATCTTGAAACTTGGACGAGCTCGGATGCTTATGCGG
CAGGGGCAGCCTCGGCCTCCTCCGGCTTTGACTCCTCGACGGGCTTCTCCTCGGCAGGCG
CAGCGTTATCCTGGATATCGCTGGTCCACAGGGTGAGGTTGTCCCGGAGCAATTGCATAA
TGAGAGTGGAATCCTTGTAGCTCTCCTCGGAGAGGGTGTCGAGCTCGGCAATGGCGTCGT
CGAATGCCTGCTTGGCAAGGTGGCACGCACGGTCGGGCGAGTTGAGGATCTCGTAGTAGA
AGACCGAGAAGTTGAGCGCGAGACCGAGGCGGATGGGATGCGTGGGTGCAAGGTCGGTTT
GTGCAATCTCGGTTGCCTGCTTGTAAGACTCGTGGGCAGCCTCGGAAGCGCCCTTGCGCG
AATCGCCAGAGGCGAACTCGGCAAGGGACCGAGGCGGATCGGGTGAGTCGGGGGAAGCTC
GACGTTGGCGATAGACGATGCCGACGAGTAGGATTCCAGCGATGCCTCAGAGGCGCCTTT
GCGCTCGTCACCAGACGCGAACTCGGCAAGGTAACGGTGGTAGTCTCCCTTCATCTTGTG
GTAGAAGACCTTGCTCTCACCGGCCTGGGCCGAGGGGATCAGGTGCTGGTCGAGCACGTT
GAGGATGTCGTTGCAGACGTCCGCCAGCTCGGCTTCGACCTTGTTCCTGTAGGTCTTGAT
CTTGCCAACCTGTGTCTCGTTGCCCCGGCTCTCCTCTTTCTGCTCGATCGAGGAGATGAT
TCGCCAGGAAGCCCTACGAGCGCCGATGACGTTCTTGTAGGCAACGGAGAGGAGGTTGCG
CTCCTCCACGGTGAGCTCCTCCGACTCCGCCGC
>TeaL_198181
ATTACGCTTTGAGTGGATAAATAATACACTTTTTTTTATTGATAAAAAACTATAAAATTT
AAATTTTAGTGGAATCAATGCACAATTTAGATATGAAGTCCACTATTTCAGTCCAATTAG
AACATAGGTGAGAGCAAATTCATTTTCTAACCCTACCACCACGCCATCACAAACCCTACC
ACCTCTACTACATCATTCAAACCATCAATATTACAACTACCACCACCATCATTTTTAAGG
TTGAATCCAAATAAGTAAGAGTTTTCAGCAAAAATAAATAAAATAAAAATAAATAAACGT
TTAATGGGAAAAAAATGTACACCATATGTCTGGTCCCAAAATCAGTAGTGTGTCCCCAAT
ACACTCACAACGACGACACTATCGGTGTCTGGTTCTGCAAATATCTTCTATATTCAGAGA
ATAACTGATTTCGAATATCTTGGGACACAAACATACAATTTTGGAACAGATATTACAGCA
TACTATAATATATATACTCTAGGACAGTAGAACAAAATATATGTGTATTATATAGAAGTA
CATAACATTAATAATAATAATAACGTTGTGGAGGTGGTGATGATGAAGATGAAACCTGGG
TTTGGTGTTCTTCAATC
>TeaL_198182
TCTTATTTGAATTTTTTTTTCTTTTTGACTCTCCTTATTTCTCTCTCTTTCTCTCTATAC
ACACACACATATGTTGTATATACAGATTTGCTAGTGTACAGATCTACCCTACTTTTTATT
TCTCAGATCTGCCAGTATACAGATCTCCGTTCGCTAGAAACTTCTTTGTTACAGGAGCAG
CGGATGTGGCTGTGGCGGTGGCGGTAGTAGATGTGACTCAGGCCATCGAAGGAGATCCAA
AGCTTCACGTGAGAGAGTAGATGTAGAAAGAGACCTCGTCTTGGAAACAACAGTCAGGAT
GGAAAGTTGAGAGAGGAGTAGCTTTGTTAGAAATGATAGCAACGTAGTGAGTTAAAAGTT
CGCGATAGTCAGAAGGGTCATCTAGCCTGAGGAGAAATGACATGGCACCGTTGCCACTAC
AGCCAAGGCATTGCCATCCTTGGCAACAACACTCGGGCGGCGGCGGAGATGGTGGAATCA
AAGAGATGATGGTATCAGCAAGAGTGCGACCGCGGTTGTGGAACAGCCTCCATAAAACCT
CCGGTACTCTCATCCTCATCTTTTTTACCATTTCTGAAACTAAGAGGGTCTAATTACTGT
AGCATCTTTCGATGGTCCACTTCACCGTCGGCTATGTCGCCACCTCCACCAACGCGACTC
TAATAATGCAGCTAGGCCACAATGGCGTGGAAGAAACAACTAGGGTTTGAAAAGAGAGAG
AGAGAGAGAGAGAGAGAGAGAGAGAGACGGGTTGATGGAGAATTGAAGAAG
>TeaL_198183
TGCTTGTCTTCTCCAACCCATCAAGGATGTGGTGTATCATCAATTCCTGAAAAATAAAAT
AGGGTTGAGCCATATGCCCAGCAGGAATACATTTAACTAAGTATTTAATTATTCAAATAA
ACATGTGACATCATTGAGACAAAACACATTAAGGGGTTTTAAGTGCATAGGTAATTATTG
TCAATCTTGTAAACACTATAACAATTGAACAATCCCATTTACATTCCACAACATTCATCA
TCACATCAAAGAGAATAACCCATGAGTCCCATGTAAGAGTCCAAGTCCAAACACAAGTTT
CTTTTGTTTAAAAACCGCCCCCACATTTGCTGACTATGATACGACAGGGAGTGGGCACCC
AAAATCATCCGTTTTTTCACTTTTGCAGACTATAATACGGCAGGACCAGTGGACACCCA
>TeaL_198184
ATGCTACGGTCACGAAATGACCTATGAACAAGCGCGGGATATTATTGCCGCTGGGTATGG
ATGTAAAATAGAATGACGCCCCAACTCCATCATTATCATGCAACTGAACAACTCAACATT
TCCTCGAGAACGGTCGGAAATCTCTCTGGCCTCAGCTTCACCACGACATACGCTTCATTC
CAGCGTAGTCTTCCAAGGGCGAGCCAGGCAAGCAGTCTCGGAAGCTGAGGGGGCGTAGGT
TGGCATATCGGTCATCCTTCTTTGCGTTCTTGCTAACCAGAGCTGCGCCAGCGAAGGGTG
CACTGAAGGCTAGACAGCAGTATCCTGCTGTGATTGCAGCTCCGAGTCGGTCTGCCTTTG
TTGCTCTTGTGCTCTGGGCATAGTAGCGAAGAGTCTGTGCGTAGAGAGGCTGGCTGTGGA
AACGCATGGCTGATTTTGTATGGTGTATAGAGCTTGTTGTTGTGCAGATTGAAAGATGTT
CCTTTGTTGTTCAAGAACAGGAACTCGTCTGCTCAGGACGGGGATTATGACTATATG
>TeaL_198185
TAGCCACTCATGGAGGAGTGAGAACAGGTGAAGGGAGAAGAAGCCACCATGAGAGACATT
CTTCAAACTTCAGGTTCTTTTCCTTCTAAACCCTAGCCTCTCATTTTTCTCTAAAATATT
TTCCAACCCCTGGAGTATCCTCTTCTTTTTCTTTTTATTCGTAGCAGAACAAACTTGAAA
TTTCACACACGCATCCCTAGGTGGGTCGCTCGAGTGCCCACAATTTTCACTCAAGCGATG
GTGGGCTGGATATGCGGCGGAGCTTGGTGGCACGTGCAGTGAGGTGGCAGGTCGGGAATT
TTCACTGCTCGCACGAAAAATCTATTTTTGCACCACTTTTTGCTTGAATTTGCATGTTGT
CTGCCAAATCTGTACAACTGCACAAAAAAAACATATCTAGCACCGGACAGCCAACATCTA
TACCTACACCCGGACGGAGTTCTTGCTCTCCTCATAAGCCTCAATATCTGCTTCCTTAAT
TTCTTGGGCCTTAGTTGCCAGAGCCTCGATCAACTTCATCTCAGCTTCGGCAACCCTCTC
TTCAGTAGCCTTGGCAAGGCCTTCGGCTTGGACTTTGGCTTTCCAGGCTTTGGCCATGGC
CACGGTGACAGTTGCTTGTTGTTTTTAACATTTTTTGTTCGAATTGTTGAGTTGACGAAG
GTATTCTACTGACTTTTGAGTTTGCTTCGTCAGATATTTCTTTATCATCTCGGCTTATTC
AAGCGAAGTTCTCATACTCATTGTGGTCCTCGATTGCATCCGTGTTGGATGACAATAGTA
ACCCAGTAGAGAGGTTGGCAACAACTTCAAGATTCTTTGAGGTGTTATTTCTGACTTGTA
GTACTAGATTGCTTCAAATTCAATG
>TeaL_198186
GTCGCAGAAGGTCCTCATGGCGCTCGGCGACTACCTCAAGATCGAGTGCTACGGCGCCGT
CGGCGGCACCTCGGTCCGCGACGGCATGACCAAGCTCCAGGAGGGCGTTCACGTCGTCGT
CGGCACGCCCGGCCGTGTGTTCGACATGATCCAGCGGAGGGCGCTGAAGACGGACCACAT
CAAGATCTTCTGTCTCGACGAGGCCGACGAGATGCTGTCCCGCGGCTTCACCGACCAGAT
CTACGACATCTTCCAGCTGCTGCCGCCCTCGACCCAGGTCGTCCTGCTCTCGGCCACGAT
GCCCGCCGATGTGCTCGACGTCACCTCGAAGTTCATGCGCGACCCCATCCGCATCCTCGT
CAAGCGCGACGAGCTGACCCTCGAGGGTATCAAGCAGTTCTACATCGCCGTCGAGAAGGA
GGAGTGGAAGCTCGACACCCTCTCCGACTTGTACGAGACCGTCACCATCACACAAGC
>TeaL_198187
CACAAAAAAAAAAGAAAAGAAAAGATGGTCCATAAGCCTAATTTGTTGTGTTGTGGGAAC
TTTGCAGTTGTGAGTTGGCTTGGATTAAAGCCATGAAGGTTCTGAATTTCTTTTCAGAAA
ACCCATGATCTCATGAATGTGTAGTTCTTATGGACTCCACAAGGGATGCCAATTTTGATT
GTTTTGGTCTTTTGGAGTGATTCAAGTAGCAGGGGAATGTCTTTCTGTCTCTTCTTATTC
CATCATATACAACAGTCTCTTCTTGTAAGCCATAATAAATTGCTGTTGGATATGCAACAA
AATATGGTCAAGGCAACATCTAGTTACAGTAATGTTATACTTAACACAAACAAAATCTAA
TTATCTTATTATTAATTGAATTATTAGGACTATGTGGCATTGGTGACTATCAAGTCATTT
GGCCAAGGAAGATTACAGTCTAATTTTTAAACTCGGGCATCTAATTCCCCTTTTTCTTGA
ATTGTTTACGATTTCAG
>TeaL_198188
TACAGAGAGAAAACCACAGAGAGGTTTGGTTTATTTTTCTTGTTATTTGCTTCTGCAGTG
GATTTTGTGAGGGACTTCATGGAAAAAATGTTAGATTAATTTTGAGATCTGTGATGGTAG
TTTGTTTGTATAAAAATGAAATTTGAATTAATCTGTTCTGTTCTGAAGTTCACAATCTGT
TTTGATTCAGTATCTGTTTTAATCTGTTCACAATCTGGGATTAATCTGAAGTTCACAATC
TGTTTTGTTATGTTCTGAAGTTCACAATCTATTTTCTTGTTATCTGTTTGTGCCCTAATT
CACAATCTATTTTTCTTGTTATATGTTCTGTTCAAACTTTGATTCATAATTTGATTCACA
GTCTGTTTTGATTCATAATTTGATTCACATTAAATTAGTGATCCTTCCTCAATCCTTCTT
CAATCCTTTGATTCATAATTTGTTTAAAG
>TeaL_198189
TATTACAGTCATCCATCAATGTAAGTAACACTTTTCTTGCATATACACCATGCACAAATT
GATCAAACTTTCATCATACTTCTATATATATATAGGCATTATATCTTTTCTAGTGGTAGC
CTTTAATGGTATACTTGATGTTTGTGAGGCTTTGCATGAGATGTACACTTCTAGATATCC
CATGGAATATTTTTGTTTTTTGTATCAAGATCCATAGTGTTGATTAGTTCAAGGTAATCT
GAGGACAAAATCCATACTGAGGTCCTTCCAAGGTGTGTGTGGAACAGTCAAGGGTGTGTA
CAAACAAAGCGGTATTCTTTTCTTTGCCTTAGCCAATTAGCCAATTGACAATTGTGACAT
TGAGAGGCAATCACAGCAACATCCAGTTTCAAGGATGCCCACTAAAACCTATCCTCAACT
CCCATATGTGTAGGCATTATATCTTTTCTGGTGGTAGCCTTTAGGGGTTGGTATATTTGA
TGTTTGTGAGGCACTGCATGAGATGTAAAGTTTGAGATGTCTCGTGGGATTTCTTTTTCC
TTCTTTTTTTTTTCTTTGTTAAATCATGGTCTCTAGTTGTTATTGTTGGATAGCTTGATA
TACATTGTTATGCCTATTTCCTAACAGCTTAAGCTTTTAAAATAATTGGTGACGTAACAT
GGTATCAGAGCTTAAGTTAAGAGAAGTTTTGGATTCAAGTCTCTCCGTTAGCAA
>TeaL_198190
CTCATATAATATTCGGTTGGTTCGGTTTGCATCGGTATAAAAAGTTTCAAAACCAAAACA
GACCATATGTTATGAAAAACAGACCAAAAACTAAAATTTCGGTCTGTTTTGATCGGTCGG
CTCGATTTTATAGGTTTTTCTTACATCCCTACCCTAGGTTCCAAAAATTGACAACAATCA
TTATGTCATTGTTTCTGTGGTCATTCACTCATTACAGCCACTATAGTTGTATGACAGAAA
TTCACAACCTTAATAATAGCCGTCACCATTACAGCACAGTTTCGGTAGTTACGACTGTTA
TTTCAACAAATTTTGAATATAAGACCACTTTTCATTTTTCTTTTTCCGAGTTGTTAAAAA
TACAAAAACTACTT
>TeaL_198191
TTGTAGCCTTGCTTAGCGATTGTGTAAGTCTCATTATTGTCATGCTGTGTTCACCTTTCT
ACTTTATATTTAATATTGTAACTTGAAAATTTAGGCTTTGAAATAAATATAAGCTAAATT
TTTTATCCATTTCTTTCATCACTTCCTCTCTCTTCCCAAATCTATTATCCAAATACAACT
TTAGTATTACCTCAGTTACTAGATAAGTATATACATATTGAAGTTCACAAATTTCTCTAG
GATCACCTCATTTCATTTTTTGGTGTTTAATATGGTCAATTTATTTTTGGTTGTAGCCTT
GCTTAGCGATTGTACTGGAGGTGGACTAGCTGAGTTTGCAGTAGCTAAGGAGAGTCTGAC
AGTTCCGAGGCCACCGGAGGTATCAGCAGCTGAAGGT
>TeaL_198192
GGGGATGTTCAAACAAATTGTACGCTAATAATTCTTATAATTATTTTCTACATTATTAAT
CCTTGAGTTTAGGCCAAAGCAACCTTAAGTGGAACAGTTGACACAACAGAGCTTTTACGT
GTTAAATTTATTAGCCACCTTCACTTTCAACCTTTACACATTCTTCTCTCTCTCTCTCTC
TCTCCAATGTTTTCAAACCCGGACCNCCCGGACCGGACTGGTAGAACTGGTGACTGGACC
TAGTTCCCGTCCAGCTGACCCTTCAAACCTGAACTATGCTCAAAACCGGCTTAGAATTTG
AAAACCGAAAGAACTGCCGGTTCAATCGGAATAACCGGCGAACCGGTCACAGGTTGACAT
ACGAACCAGCCGGGTTTGAAGAATTGAAGTTT
>TeaL_198193
GTCTTGGATCTGCATAAACAGTGTTTGAAAGTTTCAACAAGGAAAGAAAAAAGAAGAATA
AATATCACTAACACTCTGTTTGTTTTGGCAAAAAACTTCTTTCAGAAAAAGTTTTCCGGA
GAAAACAACTTTTTATGTTTTGGTTTGGTCGCATCATTGAAACTAATATACTAATGGTGA
TATTGGTGGTGGCGGTGGCGGTGGTGGTGGCATTGCAGAGGAGGAGGAGGTGGAGGTGGA
GGTGATGCTGGCTGGTAGTGTGATGGCATTGATAACACTTTAGTCCAAATAATTTTCCAC
CTTCCAAAAGATGAAAACATTTTTCGCCCAAATAGACTTACTTTTCATCAACCATAGAAA
AGCCAAAATTAACCTGCTTGATGGAAAAAGGTGGAACATCACAGAAGTGAGAAATAAGGG
GGCAAAAATCAAATTCATGGACTTCATTCGCACAAATCTAAATTATTTTCCCTACTTTCC
TTCTTTTTTTTTTCTTTTTTTTATATATATT
>TeaL_198194
CCCAAAACAAACCATCATCATCAACAACAACAACACAAACACCCAGCCAAAAAACCAGAC
CCAAAAATGGAACAAACCAAACAAGCCCGTAGTAGTACTCGCTCATCCATTCTCTGCCGA
TGGAATTCTAATGTGGTTCTTCCAAGCCCTAGCTTTGACAAGCAAGTACTCAGTCTACGT
GCCGGACTTCCTCTTTTTCGGTGGCTCCACCACCAACACCGCCAATCGGTCAGCGACGTT
TCAGGCGGAGTGCTTGGCAAAGGGGTTAAGGAAGCTGGCAGTGGAGAGTTGTACTTTGGT
TGGGCTTAGTTATGGCGGGATGGTTGGGTTTAAGATGGCTGAGTTGTACCCTGACTTGGT
TGAGAATATGGTTGTGTCTTGTACTGTGGTTGAGTTGACTCAGTCTATTACTGACGCGTG
TCTTGCCAGGATTGGGCTGTCGCGGTGGTCGGAGTTTCTGTTGCCGGAGTCGGTGGAGGG
AGTGAAGTTGCTTTTCTCGGTTGGTACTCATAAGTTGCCATGGTTGCCTGATTTCTTTTA
CAGGGACCTTCTTGAGGTCATGTTTGACAATCGAAAGGAGAAAGCTCAACTTTTAGAAGC
TTTAGTGGTCAGTGACAAGGACTCAACCACCCAGACCTACCCCCAGAGGATTCACTTCTT
GTGGGCAGATGACGACAAGATTTTCAATTTAGAACTTGCCCACACCATGAAAGGGCGAAT
AGGAGAGAAAGCCACCTTGGAATATATACCAAATGCAGGGCACCTTCTTCAACTAGAACG
ACCCTTTGCTTACAACAAACATCTCAAGAAAATTCTTGCATCCATCCATGGAGATGGGAA
GCCCATGCACCATTAATTAATTAATGAACTTATCACTTTCATTCTATCGTCATTCTTTTG
TTCGTTCTAAAAGCCCAATACCATGTAGTTTAGATATGAGTTCAATTTGTTCTTTGGAAT
TCTTTCATTTTCAAACCTTGTGATCAGTGATCTTATATTATGCACTATAGACTCGAGGTC
TCACAGGCTTCTTAATGCTTGGTAGTTGGTATTTGTAATATTTTTCAATTGATTCATGTC
G
>TeaL_198195
ACCTTGCTTCCCTTTGTAGTACCTGAAACAGGTAAAAAAATTTGTCAAAATAGCATGGTG
AAAAGTCTTTCTGTAAGCGTGTTCGAGATGGGTATCTACAAATACATGTTGCAAAGCCTA
CTCTTAGTTACTTGCATCAGAACTCAGCAAAAAACAGAGATTCTTCCAGATTTTTAAACA
GAAGAAATACTATTTTGTGCCAATAAAAAGTAAAGGCAATATCATAAACTTGGGCAATAT
GCTCTTCTGGAAAAATGTTGGCAAGAAAGTATTAGTAATATTATCATCTCTAAGAAGGCC
TCAAGAGCCCCCAGTAGTCTTGGAAAGCCCCTTTCTATAACAAGGTGACTCTTCACCATA
AAGTTCATCTTCTAAACCCTCTTCCACTTAAAAAAGGGGAAGACCTGCCCTGCATGACAT
TTTTTGGAAATTAGATTCTCCAAGTGAAGACAACTCTTTCCACAAATCAGTCATTAAACT
TTATTTTTCAATAACAATTAGGGGTGTAATAAAACCCGACGGATTAGCAAGATTACATGT
GTATTTAAAGGCTACTGCCTGCTGGCTCTCTTAATTCCTACTAGGATTAGAATTTAAAGA
CTAAGATACTTCACCTTCGACTACTAAACTATTCTAGGCCCTTATGAAACCACATAATGA
TCCTACAACATAGTTTGAGCCATAAGATGACCCATTGGCAACTCCTGCAGCCCATGTCCA
ATAATTAGGAAAAAAATATCAAAAT
>TeaL_198196
GTTCTTAATTAGAACTCAACCAATTAGATGATCTCAATCCACATTACATATACTAAGAAA
TGTCTAAAGTACCAATGTTGGACTCTCGACACTTTGCCAAGGGTATGGGATATGTGGCTG
GCATGTGTGGTTTGACATTCACCTAGCAAGTATATCTAGTAATTTGAATTAACCATAAAA
CTCCGCATAAAACCTTTATATGATGCATGAAATGCTCTATGGCACCTTACAAACACCATT
CAAGAAATATGAATATTTTTCCATGTCTCCTTGTCTTTGTACATGGGAGTAAATGCGGTG
GACACTAGTTACACACCCACAACTTACTCATCCAAGTCCATGTTACATAGATCTCAATCC
ATTCCATAGCAATCTTTAGGAATCATTGGTGGACCGTGGAAGATGACATTACACAAGAAA
AAGAAGTTTGTTGATTTGGTCGTGTCCTCTCACCTATGAATGGTCAGTTTGCTGTCTGGT
TAATACTTAGAAGGAACACGAGTCTCTCTGTTCTTGCCTCGTTCATGGACAAATTTGGCC
AAATCGGCACCTTGTATTGGATCATCCTTCTTGGTGCTATTTCTGTGCCTATTTCCATGA
CCTAGCCGTAGATAGAGGAAGTTTTAGCATTTTTATGCTATATTGTTAACCAACAGTCTA
ATAATAACATTAGAATAGCTTTCTCAAATCAGAAGCACACAAAAGAAACATCTGAACGTT
ATTGTTGGGCG
>TeaL_198197
CTTCATAAAATGAGTCACCCAATAGGTCTCAAGCACACTAATAATAATGATCAAACCACA
CTACAATGTTAAATTTTGTCCCAACCACCCTTCCCTCTGTCCAACTAATATTTTTTCAAC
TACAATTCATCCAAATTTTGGCCTTTGGTATTCATTTTGTTTGACATGGCAAGGTTTGGC
ATTTGTCAAAAATTTTGGTCAATCATTTGGCCATGCGTTGGAGATCAAGAAAAAGGGGGG
CNNNNNNNNNNNNNNNNNNNNNNNNNNNNNNNNNNNNNNNNNNNNNNNNNNNNNNNNNNN
NNNNNNNNCCATGCGTTGGAGATCAAGAAAAAGGGGGGCAAGCCAATACTTGCCTTTAGC
AGCGGCCTTGGCAGTTGCATTGGAACAAAGGTGCCAAAATATAGCATTGTGGACACTGTA
GCACGCTAAAATTTTGGCATTTGGATGGCTATTTTTTT
>TeaL_198198
ACTCTGGAAATGGAACGCAAAGGGTAAATTATACTCTCTCTCTCTCTCTCTCTCTCTCCC
CCTAACTGAGTTGCTATATATTGACTTATACACAAATGAATACAATACAACGTTTATATT
GTTTAATCAGAATGTCTAAATTTAGTGACATTGTGTAACAATGATGATGAGCAGGATTAT
GCTTGGGTTAAACGTGGAATGATATTTCCATTTGTGGAGTATGTAGACAGGTGTGTTATT
GATAAGTTTTTTTGCCTCACATTTGGATGGTTTTGCAATTGTGCTTAAACTTTGCTTGAG
TCAGGTTTCAGGGGCAGACAGACTT
>TeaL_198199
CGAATACAATGTAAATTTATATTTGATATCTTCTTTTATATTTTAAAAATGATAATCTTT
TGACTTAAATATTTATATAAATGATGTGTAATAATTATTTATCTTTATATAGGACAAAAT
ATATAAAATTATTTATTCTGTATCCCCATGTGTCGTGTCTTACAGTTTTTGAAAATTTAG
TGTCATGTCATGTATCCGTATATGTGCTTTTTAGAGGACCAGCCACTACTTCAAAACTAT
GCATACTACATAAAAATTCATGATGTGGGTAAGCTGGCAATTTAATCTTTTTACTTTTAT
TGTTACAAAACATAATGTTAGTTATTCAAGTTGAAATTCAGTGGAACAATATTTAAACTG
AGAAGCAAATCTGAATTGTCTAAAACCAACTATAATCTTATGACATATGAGGCAATTTAT
TCCGGGGATACATCTGTGCTAATTAAAGCCAAATCACTTCAACCCCGAAACAGAGCCATG
CCAGCTTTAATTCCCCCATGATTAAAAGCAGCTATGTTAAATGATGTACTTATTCA
>TeaL_198200
GGCGACCACCGAGATCTACACTCTTTCCCTACACGACGCTCTTCCGATCTCCCCAAAACA
TATATAAAGAAGATGAAGCATATTCTTGTAGTGTTTAGGGGTGCAATTAATAAAATTGAA
ATTTTGGGACCAAAATGACATGTAATGTATACTTTAGGGAGAAAAGTGTATTTTATGATT
ATTCGTTAATGGTTTAGAGGTCCAACCATTTAAAATTACACCGATTTGACTTGGGTTGAA
AATTTTATAGATGAAATTGGCAAAATTGAAACTTGTAGGACTAAAGTAACATGGTAAACA
TACTCTAGACCAACAATTTTTTTTCAATGCTAAACTTTAGGATATGTCTGGATGACATTA
CTAGGAATAAAATCATGTGTCAATGGTATTCAAGTGTTTTGTTTGACTAGGAATTCTCTA
CGAGAAGATTATGAAATTTTAATTATTATGGGCCCATTTATTTATTTCTCTTAAAACTGT
TTACATTATCAGTAATGCTCGGAACACACAAACCAAACATAGAATGCGACACAACACAAG
GGGTGTGGGGGATTGTCCCATTCTGTGTTTGGTTTTTTGTGCACAGACTTACTGCTTTAC
CTAATTATGC
>TeaL_198201
GGACGCCCTGAAGATGGGTGCAAAGCACTTCCTGGTGTCCAAGGATGAGGAGCAGGTGAA
GGAGGCTGCCCGCCGCTTCGAGGTCATCATCTGCACCGCCAACGGCGGTGACAACGACTA
CAAGACCTGGATGTCGCTGATCGCACCTCGCGGTCGCTTCGCAAACGTCGGCATGCCTGA
TGGCCTCAAGCTACCCATTCCTATCGCCGTGCTCGGTTCATGCGAGGGCGAGTACGTCGC
CAGCATGATTGGCTCTCCGCAGGTCATCCGCGAAATGTTGGAGTTCGCCGCTGAGAAGGG
TGTCAAGCCATGGATCGAGCGCCTGCCGATGAATGAGGCCAATAAGGCACTGGAAAAGAT
CCGTACGGGAGACGTGAAATACCGCGTCGTTCTGTGCAACTAAGTGTCACGTTTGGCACA
TCTCGTGGTCGATCTATAAGCATACACTACAGTTCAGTTACACTAGTCGTATCTACGCAC
GCTTATCACTTTGACTCACCCACGTTAATCGCTACACCAAGTGACACTCACAAGAGAGTC
GCAGTTGTACAACATCGTCGTAAC
>TeaL_198202
GTGTTGATTTTGTAAAGGTTGTCCATTCAACGGGATCTATCCATCCTTTTCCATCTAAGC
GATTGTGCGGTTGCCTGACATCGTCATGTTGCTCGACATGGTGATGTTTGTCACTCCTGT
AGCATTGTTCTGAGCCAACAAATAGGTGGCCGCCAATGGCTCTCCAAAAGCAGCAATAAT
AGGTCCAAGGTTGAAATTGATTCGACCATCCGAGTATCCCGAGAAGTTCTGAGCAAGAAC
GTTGGCGGGTAACGAGAAATTCTTTGGCTGGTCGAAGAGGTAGAAGGTGTAGTAATGAGC
GATATCACCTGCAGGTGGTGCTGGGGCTTGATAAGGAGCAACAGCAGCAGAGCTATTGAC
CAAAAAG
>TeaL_198203
ATTTTGTGGCCAGAAAAGCTATGGTACTAAAAAAAAAATAGTTCCGACATTCACAATGTA
TGGTGTAGATTTAATTAGGTTGGATGGTATAAAAGAAGGGTTATCTTGTCTTAATTTTTA
CCATCCCTAAACCATAAATTCCTCTTTGTTCAAAAAAAAAAAAACATAAATTCCTGTTAC
TTTTCTCTTTAGATTTTTTGCAGAGGGAGAGGGAGAGAGAGATGGCGGTGGTTCCTCCAC
CTCTGCAATCTCCCTCTTCTGTCCCTCTCTCTCCATTCAATCCTCCTCTCAATCCAGATA
TAACATTTGTTTCACCAGTCCGACTATCACCATCTTACCTTTTCCATTCTTGAACCCAAA
ACTTTAAGATTTGCTTAAGATCTTTTCATAATTCGAAAGCCAACATTGATAACACATTTG
TTTTATGCTAGGCGATCATTTCAATCTCAATGTT
>TeaL_198204
CATCACGACGACGAGAAGGGCGACCGCGACCCCGATCTCATCGTCTTCGAAGGGCCGGAA
GATCCGCTCAACCCTCAGCGCTGGTCGCTGCGCAAGCGTCACGGTCAGACGGTGCTCCTG
GGCATGAGCACGCTCGTCGTGACATTCGCCTCGTCGGTCTTCTCGTCGGGCACGGCGGCG
ATCGCGGCTGAGTTTGGCATCGGCGAGGTCGTCGCGACGTTGACGACGTCTCTGTTCGTG
CTCGGATATGCGGTCGGCCCGCTCATCTGGGGCCCCATGTCCGAGGTGCTGGGTCGCAAG
ACGCCCATCGTGATCAGCTACTTCATCTTCATGATCTTCAACATCCCGGCCGCCGTCGCG
CAGAACACGGAGACAGTCATGCTGGCACGCTTCTTCGGCGGCGTCGCAGCATCGGGACCT
CTCGCCGTCGTTGCTGGAGCGCTGTCCGACTTCTGGCCG
>TeaL_198205
ATTAAATGATACCATTCTGTCTATATGTTGTAGAGTCATAGGATGTGAAGATTACACAAC
AAATCACTCTCTCTCTCTCTCTCACACACATAAAAATGAACACTAGGCGCTAGTTTGGTA
ATGTTCTTGTTTTTTGTTTTACTTTAAAAAAAATTGAAATCTGGAAATGAAAGTGCATTT
GTTAAACTATAGACAGAATAGTGGCAGTTGTTTTCTAAAATTTGAGGGAAAAAAGTGTTT
TCACATTTTTTAAAACAGTTTTTCATTCCCTCCCCCTTCTATTTATTTTTAATTTTTTTG
AAAACTGGAAACGACAACACGTTTATCTGTTTTCTTTACCAAAAGAATAGCATTTGTTCT
CAAAAATTTAGGGGAAAAAAATGTTTTCTATAAACTGAGAGAGTTAGCAAGTAACCAC
>TeaL_198206
TTGGGGAAACTTTGCAAGGAAGGTGGGATTGAATTTCAGTATGGGAGGGGGAGATTGGAA
GATAGGAGTTCACTCATTGATGATATTAGGAGAGTAAGGCCTAGTCATGTGTTCAATGCA
GCAGGGGTGACTGGGAGGCCTAATGTGGATTGGTGTGAAACACACAAAGTTGAAACAATT
AGAGCCAATGTGGTGGGTACACTGACTTTGGCTGATGTTTGCAGAGAACAAGGCCTCATC
ATGTTGAATTTTGCAACCGGGTGCATATTCGAGTATGATGCAGGGCATCTGCAGGGGTCC
GGTGTTGGATTTAAGGAGGAAGACAAGCCGAATTTCATAGGATCCTTCTACTCCAAGACC
AAA
>TeaL_198207
TTCCATACAAGTTACAACAAGAAAACATTTACTAAAAGTAATTAAATATTATGAGGACTA
CAATTGAAATCTCACTACAATAATGTCATCAAATCAAATTTCAATTTAGAAACCATGATT
GATTCAAGTTTTCTTGTTTGGTTTGAAGACAAACTTGATGATTGAATCTTTGATTGGCAA
CAACTCAGGAAACTCTTTCTTCAGCTTTGAACTGTCCATCTCATTGTTACTCCTTGGTGC
TACAATCACTTTTGCTTGTTCGTCCAAATCAAAGTTCACCCATTTGAATTTAGGATCAAT
ATAGTCTCTGTACGTCTCAAGGATCTCATTGTGGCTAATCGCTCCTGGGTTGGTGAAGTT
CCAAATACCCGTGCAATTTCGCTTCGCCATTTCTATGGAGATGGGCAAGAGCTCATCTAG
GACTGTCATGCTGTTTGGAATGTTCACAACTTTGCTGTAACGAGAGATCTTTGTGATAAA
GTTTCTTGGGTTGCTAAGGTCAGATGAGATTGGCATTCGAACTCTTAGGGTGCATACATT
CTCAAATTCTTTCAGTAGTTCCTCCACCATGGCTTTGGTCTTGGAGTAGAAGG
>TeaL_198208
TCCAATTTTATTTTTATTTTTTTTTACGGTGGAAACAAACCAAATCCCCCTCTTCGTCAC
CTCCAGCGGTCTGGATTTCTCTCATCTCTCTCTCTCTCTCTCTCTCTCTCCTCGCTGACG
GTAAGCTCCGCTCTCCGATCAAGCTCTTGTAATGCACTGGCACTCACATCCGATTGCTTT
GCAGTGATGGTCGACATTGCCAAACTCATCGAAGTCGTCTTCGAGAGCGATCTCTCTCCC
ACAGACTTCGCTCCGATTCGTTACTCAAGCTAGGGTTTGAGATATCCTTCACGGCGGCCG
TCACTGCGGAGTCGGAGGCAGATCTGAGGGTGCACGACGAGTCCAGATCTGAACTCCTTC
ATGAAGAGTTGTATTAGCTGTGTTCTATACAATCCGTGG
>TeaL_198209
CTCGATTATAAATTTAAAATTAAATTTTATTTAGTCAAAATCCACTCTAATTTTATTTTT
ATTTTTTTTTACGGTTGAAACAAGCCAAATCCCCCTCTTCGTCACCTCCAGCGATCTGGA
TTTCTCTCATCTCTCTCTCTCTCTCTCTCTCTCTCCTCGCTGACGGTAAGCTCCGCGCTC
CGATCAAGCTCTTGTAATGCACTGCTATCACATGGCACTCACATCCGATTGCTTTGCAGT
GATGGTCGAAATCGCCAAACTCATCGAAGTCGTCTTCGAGAGCGATCTCTCTCCTACAGA
CTTCGCTCCGATTCGTTACTCAAGCTAGGGTTTGAGATATCATTCATGGAGGCCGTCACT
GCGGAGTCGGAGGCAGATCTGAGGGTGCACGACAAGTCCAGATCTGAACTCCTTCATG
>TeaL_198210
ATATTGAAAGTTTAGGGGCACGTGAACCCAACCCCCCTCATTCACATGGGACTTTCATCT
ACTTTGCACTTGAATCCCTCAATTTTCTTATCTTTAAGGCTGCCTCTGCTTGAATCTTGA
TTGTATTGATGAGAGAGGATTTCGATGTGCAAAAACTGAATAAGGATAAAATCCTCAAGG
TCCAAGCTAAAATTTTGTTACCCTATCTTCTTGTACTAATTATTATGCTATCCTCACTTG
CAAAAATATTATTACCGGCCTTAGCTAGAACTGCCAAAAGCAAGACTCTCCCTCCGATGT
ACCAAAAATGCAAAAAAAAGAAAAAGAAAATAGCATTACCAGCCTCTAAAACCCAAACAT
CTAAACATGATTGAAATGCTAAAGAACACAATCAGCAAACAAATCCTCTATCAACTCCTT
GAAAAGTAGCTTCTCTATGTCACCCACAACTTGCTCCACTTCATCCACAGTGAAGTCATG
CCTCCAACCCAAATCCCATGCCCC
>TeaL_198211
CAGAAGCAACTACTCATTTGGTGCAGTTTCTGGAACTAATACCGATCTTTTAATTATTGA
AGTTGTGTAATACTGTTTGATGCAATAAACCTATCCTCAAGTCTGGAGAAAATATAATAA
ACCTTATAGTTTTGACATTATTATACTGATCTCTCTTTCAGTAATGCTAAAAGGAGTTAA
ACTCATACATCTGGTGAGAGAGCACAAAAATAAATAAGGTAAAATATATATTTTGATTTA
AAAAAGATGACAATATAAATTTTCTATTCGTCTGACTAATGAATTACTATTGAAATGAGG
CTAATGTGAATTTAAACTTCATAGGAGCCCAATGTGACTTAAATTTGTGGGGCTTATTTT
ATTTTTTTTTTCAAAATGGGAGGTTATTGCAACTTATACGAAAAGTTGGGATGAAATGCT
TTAGCTTGCAATAATCAACACCAGATATTACAAAATTCTAGAGTATGGGTGGCGTTGTGA
TCTTTAAATATTGGTCACTGACAGTTTATTGTCATTGTCACCGACAGTTTTTTGTGATAA
ACTCCCTTTGCATATTCAAGGATGAACAAAATAATGAAGTGTGA
>TeaL_198212
CATTGAGGAAGATCACAACGACCCAAATGCCGAATCAGTCAGAGAACTCTCAATCTCGAA
GTCAAAACATTGAACAAAGACTCATCGTCCATGGCATTGAAGTTCTGTAATCGGTATGCA
GAGAGAGAGAGAGAGAGAGAGAGAGAGAGAGAGAAGCAGAAAAGGNNNNNNNNNNNNNNN
GAGAGGGAGACAGAGAGAGAGAGAGAGAGAGAAGCAGAAAAGTGGAAATTCAAAGCTGGG
TTTGAACCCTAGCGATAATAATAATGAGAATAATTGAAGAAAAGTTGTGCTTTTTGAGGG
ACAATCCATTGCTGGAATCACACGACCAGAAAGCCAAAGGGTTTGTTTGGGT
>TeaL_198213
AATTTGTTTAAATTATTTGAATTAAAATGTTGGAAGGACATTTGAAAATTTTGTTTCTCT
ACAAGCAAAGTTAATGTATTCAATTTACTATTTGAATAAAATTATTTTGAGAGAGAATTG
AAAACTTAATTCCTATCTAAAAACTTGATTTTCCTCTAAAATCTATCAGTCGCCTCGTTG
AATTTTTTTTAAATTTCTATTTTAACCTCAGCTTGACACTAAATTTAGAACCAACCCAAT
TATAATCAGTTTCAAATTTTTAGACTCAGAACTAAACTAACCATGCACTAAAACTAACCC
AACCCAACCCAATGTAACTCGAGTTGTTCAAATGGAAACCAACGGTTTTACTATATTAAA
AATAAATGAATCAATCAATAATAAATAATTAAAACAATCAAGTCTTTAACATTTATACAT
AACACAAAAAAGACTAAA
>TeaL_198214
CTTTTATACACCATTACAACTGTAATGGCATTTAATCATATTGTTCACACCTTATCTTCG
ATACAAAATCCCCATCTAAAAGAATGATTCTCAATCTGGACTCTGCACAGCATCTGATGA
TGAATGGTATAAATCAACAATCAGTTCATTTTGAACCGTCAGATTAGAAGGCCTCTTCTT
TGTCAGAGTTATTTAAAGGAATAACTGTCCATAGAATGAGGTTCAGATCCTGTTATACGG
TTCTCCTCTGGTGGTCGTGGTGAGTTTGTTTTCCCACCATCATGTTCGTACTTGTTGATC
TCTTTCAATTTAAACAACGTCTCCATTTTCGAAGAGGTTGTTTCCATGGCTCGGACGTAC
ACTATTAGAGACGCTAATGGCAAGCCTTACTATTGGGCCAAGCTGTCCTTTCAGAACAAA
TTCTCTGCGGTTCGAATCCCTACAGTTCCATAAGGTCAACGTTGAACAGCCACGTGTTAC
AGAGTACGCTATGCAAATCCAAAACAACGCTTCCCTGTAACTCATGCACTCAGCCACGTA
CCCCCCATCTCTCTCTCTCATCCATTTTTTTCAGTTTCAGTTCCTCCG
>TeaL_198215
TGTGGACCATGGCGGTCAAGTCACCACCATCGTCGAGGATCATGTTGGGCTTGCCGCCGT
TGGCGAAGGCAGTCAAGCACTGCTCAATGCACCAGAGGTACTCCTCCTCGGTCTCTCCCT
TCCAGGCAAAGACGGGGACGCCGGTAGCGGCGATAGCAGCAGCGGCATGGTCCTGAGTCG
AGAAGATGTTGAGCAGAGAAAACAGGGAACCTCGACCAGGGAACCTCGGCACCGAGAGCG
GTGAGGGTCTCGATGAGGACAGCGGTCTGGACGGTCATGTGGAGGCATCCGACGATTCGG
GCGCCCTTGAGCGGCTGGGTCTTGCCGTGCTTGGCGCGGAGGTTCATGAGACCGGGCATC
TCATTCTCGGAG
>TeaL_198216
CTGAAGTTTGGCATGAGCAACTGCCATAATGCAAAGAGGGATCAAACAGGTGATTTATAA
TGTCCTTGATGCAAAATTTATAAGCTCCTCCTGAAGAGACTGGCTATATTCAAGGTCATG
AAGATTGCAACATATACTTTAAATGCGTGCAAGTTTTTTGTTTTTGTTTTTCTCTTTTTT
TTTTCCAGCACATGTTAAACATCATGCATATCCCTACACCCAAGGAGGGGAGGAGGAGGA
GGAGGAGGAGGGGGAGGGGCAGGGAATGTCATGGCTCAAGCCCATAACTTGGTGAGCAGG
GGTTAGAATGCCCAACCACTAGGCTTACCCCTATCACTCAAATGTGTGCACTAAGGCCCC
GTTTGTTTTGGGGTTAAAT
>TeaL_198217
TTCCTATTTTCTCAACAAAATTCAACTCCAAAATGTTTTTATTTTTTTTCCCTATCCTTT
ACTTTCCAAGACTCTCCAACAACCCAAAGGGGCCCTATCTTTCTGAAATGTTTCCGCTTT
TTAAACTGACTGAGACAACAAGTAAACAAAATTTTGATACTTGGTATGAAGGGATCCAAA
CTATCACATGCTTTGAACTTATTTTTCTACTTTCCAAGACACCAAACATGTTAGCAACCC
ATTTCCCTTCTGCAACATTTTGTACCTTATATAAATAAATAAAAACAAAAACTTGAAAGA
TCTACTC
>TeaL_198218
CCCTCCATATCATGCCCCAACATAGCTCACGTTACCCAGCCTCTATTTGGGCTTGTCGTC
GGCCTTCTTCGCAAACTCGACCCTGAGAATCAAGTGGCCGAAACCGTAGCCGTCCACGCG
CTCGCATGCGCGAGCAGCATCTGTGCGGTCTGCGTAAGAAACGAAAGCGAAGCCCTTGGC
GCGGCCAGTCTCGCGGTCCTTGGCCAGGAAGACACGAGTGACACGACCGTGGCGCTCGAA
GATCTCGCGGAGGTCGTTCTCTTCGGCGAATTCGGAAACGTTTGTGACACGAAGGGTGGC
CAGGTCGTCGCGTTCGAATTTGCCGCCCATCCTCTCGCCTGTTGTGCCCGCACCGCCCTT
TCGCAGATGAGGGGGAACGTAGCCTCCACTCGCACCACCAAGAGCACCAGAAGCCTCTGC
ACCACCCTCGACCGCAGCCATATCCACAGGTGCAGCGTCCTCGCCAGCAGGCGCCATGGT
GTCCTTGAAGGGACACTTGGTGGTGAAATGGTCTCCTGAACAGATACGACACTTGATTTG
CATCTTCTTGAGCGCGTCGGCCTTCTTGTCGTCCTCGGGGGCCTTCTCCTGGGCGCCGCC
GGCCTTGAAACCGACGACAGGCTTGAACATGATGTTCTCGCCGAGTGTGGTGGTGTCTGC
AGCAGGGCCTGCGGGTTTGCCAGCCTCGTCGCCAATCTTCGTCCATGCGCGGCGCTCAGC
AACGCGCGGGTTCTCCTTCTTCTTGACGATGGTGCGGCGGATGCGCTGGGTGCGCTTCAC
TTTCTTGCCGTCCTCGTTGATGAAAATGGTGACTACGGTCTCGGTG
>TeaL_198219
AACAAACTCTCCTCCTACTTCCACCCCAGCTCCGCCGACTACTCTAGCTCCGACCACCTC
TCCTAAGGCGGCGCCACCTACTGTAATATCATCTCCGCCCGGTTTCCTCCACTTCAGCAC
TGAGCCAGCACCACTGTCCGGCCTCTCACACTCGGCCTCATGTCTCTCGGCCTCGTCGAG
CTCGAGATCCTCCAGCGCAGCGGCACATCCACCGAGAAGAAGCAAGCAGCTGCTATCCTT
CCAGTTGTCCAGAAGCAACACCAGCTTCTTGTAACTTTGCTCCTGTGTAATGCATGCGCT
ATGGAGGCCCTTCCCTTATACCTGGATAAGCTGTTCAATCAGTTTCTTGCTATTTTGCTC
TCTGTAACTTTTGTTCTTTTTTTTGGAGAGGTTATTCCACAAGCAATATGCACCAGATAT
GGACTTGCTGTCGGTGCAAATTTTGTTTGGCT
>TeaL_198220
TTTTTTTTTTTTTATGATTTTATTTATCACCCATGGTTATGAAAGTTGGCAAGCTTCTTG
GTGGAGAAGACATTTTCTAGAGAACGAACCACCAACCTAGTATATAGATATATTGATAAG
TAAAAAATCATTACAAAATGCCAAAAGGGCATTTGTCTTTTAATTCTATCTTAAAGGTTA
TTATCAGTCCGCTCTAAAAAATAAAAAATAAAAAATAAAAGTTATTATCGGTAAAATATA
TTATTTGCCAGTTTGTACGAGCAAAATTGTCATTTTACTTTCGTAATGGTCTATCATGGC
AGCTAAGTCTTGGCCTAATTATTGGCAACATATCCATTTCCATCCTCGTCAATTTCTCAA
ACCTCAGGTGGATTTTTGCCTAATTCTCAAACCCTATGGGAGGTCATTGCAATTCACCCA
AAGAGCTCATGGTATTTTGGCTCCTATGAAGCAATTGATGACTGTAAACAATAGTTCCAT
GCTTCCCTTACAAGCTCATCCAGG
>TeaL_198221
TTGGAACAATAGGAATAGCAAGCTGCAGTTGCGGAAAACAGGAATTATTTTAGTCTAAAA
GCCCATGCTAGAATGCAGTAGAAATGATATTATTACAGATAAATCTTATCAAATCTGTTT
GGATTGAAAGATGCATTTTTATGCTTTGCCGGAGTACATAGGCCATTTAAGCTACCTTCC
GAACCATTGTGGTTGCAATTGAAGCAAGGATTATTTACAAGTTCAATTTTTAGAAAATAA
AGACATGTTCATCAGGAACATGGCCCTAAATGTCTCTGCGACAATGAACAAATTTTTTCA
GTTTTTGAAAGGTGAAATAGAGACACACACACACACACACATATTTGAGATGGGTCAACA
GAAAATAAACAGAAGTAACCATATGCTATGGATCTAACTTGACGATTGCAAGATCAATTT
CTCAATTATTGTTTAACACTTCCAAATTAAAACTGTAAACAGAAGACTTCCTCTTTAAAC
CGAATAATATTTGTAGATTCATAAGCTGGCATTTGTATCTAAAGCAGGTTGGAGCAAGTT
TCTGTGTCTCTGAGTTGGTGCCACCTAATTTTCACATATGCAAGCTATATTTCACATTTC
AAGCTACTTCAGAGTGCGTGAACTTCAAAAAACTGTAATCATTTTTAAAATTTTTGTAC
>TeaL_198222
TGCAAACAACTGCCAACGACCTGGCCGAAAATCCCTTCCTTGAAGGCAAGGAGGAGGGCA
ATGGTTGGAAGGGCAAGCTCGGTCGGGCTATGCTCAGCGGCGCTCCCAAGTACTGGCTAG
GTGCCGATGAGGATGGCGAGTGGATGCGTGGAGTTGGCGGGAAATTCAAGAAAGCTACTC
AGCTTGAGCAGCCTATTGGCTTCAACGAGCGCGAACGGAGAAGAAGATCCGGCACCGGCC
CACCAGTTCCACAACTCAACCTGAGCGAGGGTCTGCCACGATAGACACTGCTCGCAGCAC
TTGCCAGTTCACACGACATGTTCGGCATTCTCGATCCATTTTGCTCACCCAGCGGGGTGT
CGGTTTTTGAATCAGCGTAGAGACGCGTAATTGAAGTATGATGAGTTGTTGTATTATAGG
CG
>TeaL_198223
CATCAATTTACCCAAAATACTCCTCATGTAAGCAAGTTATAAAATGACTTACAAGCATAA
ATGCATAATCCATATAAGAGGAATAAACTAAACAATTCTCAATCTTATAAGATTATCAAG
CACATTCATTCATTTAACATGTATTTTTTAAAATCTTTTTCTCTCTCCAAGGTATCAAAG
AAATATACACCACACCAAAGGCACTAGCAACATAACCCTAAAATTCACAACATTATTTAA
TTCTCCAAACTCTTAATGTAACCAAGTTGCTATTGCTGCTAGATGTGCTAATGTTTACAG
ATATAGAGCTGCTGCCAGTTGCTGCTGCTGCTACAGAGCTGTGTAGGGCCTTGAGTGTTT
ATTTGTAGCTTTGGGGATTATTTTACCTTGGTGTACTATGTTGTTTCTACTGTTTTCTTT
CTTTTTATTGGCTAGTTGATTGAACCCTCTCCAATCTTGGGTTAAATGCTGGTATATGAT
TGAGCTAACTCTTCGGTGCCAACCTAGCGAGGAAATTTCTCTGATCTATTTTTTCTTTAT
TTTATCTCTTTCAGTTGATTGTCA
>TeaL_198224
ATCACCATCATCATCATCATCATGCCCACCACCACCATGGAATCCACCACCAGTTTCTAA
TCTAATTGAAAAGTACACATGCCACTTGCAGTGTTCATGTCTTGAATAGGACAAAGGGCC
TGCAAAGATTCCAACCTTATTCAACCCTTCTATTAACTTCCCTAGGCCACAGAGCCTGAA
TATCAAATCTCTAGCCGAGGTAAGAAGTTATCAACAGCAACGAGTGGTTTTATTACGCAA
CAACTCGTGATGTTCATATTGATCTATGCCTAAAAAGCGCAGGACCACCCACTAGGCATC
ATCTATTTCGAGATCATTCCATTTCCATCACCACCAAATTTTCATGATTATCTTAACTTG
TGAAGTCTATGGAATCAACTCATAAAATCAAGATAG
>TeaL_198225
TTTTGCATCATGTACAACAATCCACACCAAGGTGTGTCCAAAACATAAGCAAAAGTGGGA
TTTCAATCCCACTAGTAAAAGGGTACACAAAGATCATAAACTATTCATGATATATAATTG
AATCCCAAAAGGGTGATTTTTGTACCAACCAAAAGCCTCGACACTTGACCGATGAGAACC
TCGCGGTGAGGCACAAAAACTGGCTTGACAAAACTGAGGCTAGGTCAGCACCACTATGTC
CCTTCATGCACTTGATCACATAGAAAGCATAGTAGTCATACGTGGTACATCCAATAGCAG
AACAATACAAACGGTCATGAAGACTGAACAGACGGTCCTGAAGACCGAAAAGTCATATAT
GATGGCCATCAATACAGCAAACAGAAGTTCCAAGAATCGGAACTGACAGAGATCTCTATA
ACAGTAGCAGTAACAGTAATAGTAACAGTA
>TeaL_198226
TAGTTTTACTCCTTGTGTGTGGTACGTATGCTATACTCCTCCTCTCCGTTTGTTCTATTT
TCATGACTTACTGATTTGTAGTTTCTCTTTGTTCCGATAAACTTTTTAATTGTAATTAAC
TATGTGCATGTTTTTAATAAAATTTTCACTATGCTGATAAAAAAACTATGAGCATGTTAT
GCAAAAATCATAGCTAATTAGTTTAGTTCACAACATCTGCTGCTAATATCATGATTTCGT
CGTCACATCCTGTTATTTTCAGCACGAATCACGATATATCGCTCTGTAACAATGCTGTTC
TGTTTTTACAAAAAAAAATGTTTTGGGTGTTTTGGATGCTGACAGGCATATTTCTATTGG
AGTACAG
>TeaL_198227
CTTTAAAACAAACCTCAACCCAACTCTACTTACCTCTACTCAAAATGCAAACTGTTACTG
ATGCCGCTAACTACGTCGCCGACAAGGCCCAAGAATTGACCTCTGGTGCCTCCAAGGAAG
CCAACAAGCAAGTTGCCAAGGATGACAACGCTTCCCTCTCTACTCGTGCCTCTGCCGCCA
AAGATGCTCTAGGGGACAAGCTCGATGAATCTAAGCACTCTGCTTCTGCCGAACTCAACA
AGGAGAAGGCCAAGAACTAAAGCAATCTCCCCAATCATGAATGTCAAATAGGATGGATCC
CCTCCCGTCGTG
>TeaL_198228
TTCAACCTTTTCCTCACCTAATATCAGACCACACCGCCAACATGTCTGCCGACCCAAACG
ACGCCCAGCATGAGCACACCTTCGAGAGCGCCGATGCTGGTGCCTCCGCCACCTTCCCAA
TGCAGTGCTCTGCCTTGAGGAAGAACGGCCACGTCGTGATCAAGAACCGCCCATGCAAGA
TCGTCGACATGTCCACCTCCAAGACCGGCAAGCACGGTCACGCCAAGGTCCACTTGGTCG
CCATCGACATCTTCACCGGCAAGAAGCTGGAAGATCTGTCTCCATCTACCCACAACATGG
AGGTCCCAAATGTCTCCCGCCGCGAGTACCAGCTTCTTGACATCACTGACGACGGTTTCC
TCTCCCTCATGTCCGACGATGGCTCCACCAAGGACGATGTCAAGGTTCCAGACGGTGAGG
CCGGCGACAAGATCAACAAGCTCTTC
>TeaL_198229
CTCACCATTTGTTTTTTCCAAAGGTACTTCCCCTTGCCATTTGTCTGAGTTGTTGCTTGA
CTTTGTTTGGGTTTGGCTTAAAAAGTCTTTTTTTTTGGGATATTAAAGAAATTGTTGTTT
GATTTCAGCTGATTTAGGTGGAATAAAAAAAGAGTAACCTTTTCAGCTGAACCCATAAGT
GCTTAATTTATTTCTGAAGTTTTTATTTTCAAAAAATTAGAAAATTTAATTTTCTTACTT
TTCAGTTCTTCTAGTTTAGAATGATGAGAAAGTAACAAAAAAATTCACTAAAAACAAAAA
TAAAAGATCCACATATTTTTCTCATTTGTCAAATGCATCTATTTGTTTTTTAGCAACAAT
TTTACTCTTAAAAAAAAAAAAAAAAAACCCTAAAGATGGAAACATTTTTGTTTTTGTTTA
TTCATTTATATTGGAATGTAATTTTTCAGGGTGGTTGGGAAATTGATGAG
>TeaL_198230
TGATGAAGAGATGAGTACAGAGAGTGAGACTGAGACACAGACAGAGAGAATTCAACCTTC
GAATCTGCGCCTTCTGTTCAAGCGAACAACTTCAAATTCTGGTGGAGACAGGCCTTAATC
TTGAATCTATAAATTCAAACCAACCAATTCAACCACCCCCACGTTTCCAAACTGCACAGC
AGTTCTAAATCAGTTTCAATATCTTCGAATTCTGTAATCACTCTCTCTGCTTATACAGTT
CGCTTTCTTGCTTTAAATTTTCTGACGTGTTTTTGTTAAATCCTTGATCAAGATATCCAC
ATTTCGATACATATGTTTGGATTCAGTCACTTTACAGTTTCCTTCAAGAAGATCAAGTTC
ATTCAATCTACTTCTTTGAATAATCTCACAAAAGTGAAGTTCTCTGCATTTCGATTCTCA
TTAGTTAATCTTTTGATAATTTTATCAAAGAAACGAACATAGCCGTGCCCCCAATCTGTA
TAACTGTTTTGAATCTGAATCGCGTTCTGGATATAACAGAATTGAAATTGTTTGAATATT
GTTGACTATGTTTTTCGAATTCATGCTTTCTCAATTTCCTTTTTTT
>TeaL_198231
TGGTGATCGAACTGAGAAAAAAACTAACTTTTAAAGATAATTTGTATTTAGTCGTGGAAT
TTCTGGATAAAGTGTACAGGAAAAGATGAAAAAAACGAATGAAACAAGGAACAAGGAGAA
GAATTTTGAAGGAGGAAGATGAAGCTTTGATACCATGTTAGATTTGCATGAGAGAAAGAA
AGAGTAAGAGGAAGAAGAAAAAGAGAGTACGGCTGAGTTTATAGACTTAACAGAACTTCA
TTTTAAGTTGTGTTGGATTTTGACTTCTGAGTTGAGTAATTATTATACTTTATACTGGAC
TCATTCACCATATGTCAGACACATTGATACTCTTTCTTTTCTTTTCTTTGTGGAACATTG
ATATGCTACCCTATATTCTTCTAGGAGCTAAGGTATGATTTAGATTAAAAAAGAAAAGGG
TACCCCTAATTATGAAGATGCTTACATGTGATTTCATATTCTCATTTAGATGGCATTCAG
AATAACTGGAAGAGATAAACTAGAAATTGAGCCTGACCCTGCAACATGGACTGCATTGGA
GG
>TeaL_198232
GCTTGAACTCTACGGACTGGAGGTATTTTGATTCTATTGCTTCCTTGCACGTGGAGCTTA
TTCATGTTAATCTTAGTCTCCATAGATTGTTATGAAGAATGGGAAAGTTTCTACAAATTG
GCTATGTTTCAGTAAAGTAAAGCTAGTTTTACACTATGTTTGGCAAGCTAGAATAGAAAA
GAAAAGAAATAATTTGTCAAGTTAAGAGAGAGAAGAAAATAAGAGAAAAGATTGTGTTTT
TTTTTTTTTTAACTACATAAAAAAAAGAGGCCCTCTTACAGCCAATATTACTAAATAAAC
TTTGATGTTTTTATGCATCACAACGCTTCTTAGAAAACAAGGAACGATTATTGAGTACCA
AGTGCTCTACTTTTGTAGGTCACAAAATGTTTATTGTTAGGAAACAAGAAAGGCTTATTG
AATATCAAGTGCTCTAGTTTTGTAGATCACAAATTATGTATTTCTCTTTCAAGGGCATAG
AACATTCAT
>TeaL_198233
CGCTAATTCAATTTTAGAACCACCCCTCATTTCAGTTGTGTTCGTCTTTTGTTCTGGCAA
ACTGAAAATGTGACCTCTCTGATTCAGATACATTTATCTTTTACTTGAAATTGTTTGCCA
AATAATTATATTCACAATGTCCTGGTTCCAAGGAAAGGGGTAAGGGGTGGAAATTGCAAA
ACACAACATGATACGGAAAATCTGAAATAGGACACAAACACAAAGATATAGTTAAATATT
AATATTGTTATGTAACCAATTGTGGGAGCCGGATAATTGGAAGAGTCAGAAGCGTACTCT
GGAAGACAGATACTACTCGGCTCTATCCTGCACGATCAGAATGCCGAATAATACAGATAG
GCCGAATAGATATCGAACTATGGAGCCGAGTAAATAAGAGGATAATGAGTGAAAAGTGGG
CCTGGCCCCGAGGCCAAGGGAACAAGTATAAATAAAGGAGCGACAGAATAAGAGAGGT
>TeaL_198234
GGGTTTCTATCAAAATTTGTTTTGACAACAGGAGGGGGAGTGGCAGCCAAGCTTGGAAGG
GGTTCATTTTGATATGATCTCGGGAGAGGATAAGGAGCGTTTGGTGCGTGCTTTTACGGA
GGATGAAGTGTTTGGGGCTTTGCAGGCCATGAGTGGTGACAAAGCTCCAAGTCCAGATGG
CTTCTCATTGGCTTTTTCTCAGCATTGTTGGAGTGTGGTTAAGGGTGATGTGATGGCAAC
TTTAGAGGCTTTCTACCGATCTGGCCAAATTGAAAAAAGTTTTAATGTGACTTTTTTGGC
TTTAATCCTAAAGAAAGAGGGGGCTGAGGATGTTTGTGACTTTCGGCCTATTAGCTTGTC
AGGCAGTGTGTATAAAATATTAGCTAAAGTTGTAGCCAATAGACTTAGAGGGGTTTTAAA
GGCTGTGGTGTCTGAGTCTCAGAGCGCATTTGTAAGAGGCAGGCAGATTTTGGATGCTGT
GTTGGTTGCCAATGAGAGTGTAGATTCTCGGATTCGACAATGACCCGGTTTGATTTGCAA
ATTAGATATTGAAAAGGCATATGACAACGTTAATTGGGATTTCCTCTTGTACATGTTGGA
TCGGATGGGTTTTGGGGATACTTGGTGCCC
>TeaL_198235
TCTGATGACCTGTTGGATAACCCTCTATGACTACAATCATCATTGTGCTCCTTTCTTTGA
TTAACCAGATCACACATGTTTGATAACCCCCTGTGACTATAATCATCATTGTGCTCGATT
CTTTGATTAGTTAAATCACAGGCTCTAGTTCCAGCTTCTGGAACAATTGTGTCAAATTTG
ATATCTATGTTCTCTGAATTAGGTAGATCACATGGGATGTCTATAGCCTTGAAAGAAGTC
AAGGCATTGACATCCGCCAATTCCTTGTTGGGCAATACACTTAATGTCTGGGGTAGTATT
GTTGAAGTCCAGAGACGCAGAGGAGCAATTCCTTCATAATCCTTAAAATTCAGTAGACAA
GTATAATTAACCAAATTCAAATCGACACAAAATTCAAACTCTGGATTTGTTAAATTAATT
CTGGATTTCAATTCAGGAGAAGAGCTAACAGCATTAATGTGGGTCGTCGGGATCGAGATT
TGAAACTCACAAAGGAGATTCTTGAGCTTGAAGAGATCAATGGGGAGAAGCTTCGTCAGG
CTATACGAATAACGCCTGACTCCTCCTGCTACCTTCAGATCATCGAAACGAAGGTTCTTC
AGTTTCGATGTTATCTCCTTAACTCCTCGTCCAGCCGACTGATTTGAGAAACAAATCTCC
ATATCTACGAAGTTGTAAACCTCTCAAAGTCTCACCACCTCT
>TeaL_198236
CTTCACAAGCAAAAAACTAAACTCAGGTCCCATATTAGTGAATTCGTAACAGGATGGTAG
CAGATATGGAAACACAAAACATGTCCAAACTCAGCATGAATCGGGCGTCCAGAGGCACCA
TTCACATTTATTCTCAGCATAGACAAGCAGCGGGATGGACAGCGACCAAGGCCATTGGGA
CGTCGATGGGAGGCAGAAAAATCTCTACTGGGTCTTGAACATGTGGCGGATCAGGTCGAC
CACACGCGTGCTGTAGCCCCACTCGTTGTCATACCATGCCACCAACTTAACAAAGAAATC
ATTCAAAGCAATCCCAGCCTTGGAATCAAAGATGCTCGACCGGTTGTCGCCGAGCATGTC
AGTGGAGACGACATCGTCCTCGGTGTAGCCGAGGATGCCCTTCAGCTCCGCCGACTCGGA
CGCGGCCTTGAGCGCGGCCTTGATCTCATCGTACGACGCCGCCTTCTCGATGCGGACGGT
CA
>TeaL_198237
GCCATGCCAAGCACTGCAGTCAGTCCGATCACCATCTTCAGTTGGCCTGATCCTGCCACA
CCTCTCAGTGGATCTTTCCGGCACACCATTAATGCATGGCAGCCGATAACTAGCCCCATG
GAAGATGATTATGGACGTGATTATTGGCATGCAAGGCGGGCATTTTTGACCAGTTACCAT
TTCTCTGAGAGGAAAAATACCAGTTTCAAGGAGAAGATGAAGAAGTCTTTGAAAGGGCTC
AATGAGGTGGCCATGAAAGTTTTTTTACCGGTACGTGGAGAGATGTATAAGAGAAAGATT
GGAGTTAGGGTTTACAGGCTCACTGTGGGTGGACCAACTTTGTTCATTGTAAGATGTTTT
GTACCATGGGCACACAAAGATCAGCAATACCTCAACCCATGACGTTATGGGTAACAGTCT
TTCTAGTTGTACAGAAATTAATCTGCTTATGTGATTGGTTTCTGTGTTTTTAAACTATTT
CTATGAATAATTAATGTGTGAGCGTAAGTGTGAGACAATCAGCTTAAATCAGATTTTTAT
TTTTCAGATATTCAAATAGTAGGATTAGAATATATTCCAAT
>TeaL_198238
ATTCTATAGAGATTAATGGTGTTAGGAATTGATACACCTAATTAGGATTGGTGAGATACG
AAACACAAACAGGAATAATAACAAGAAATGAAATCAAGAACACAAGGATTTACGTGATTC
CCTCCAAACTAGGGCTACATCTATGAATGCTGCAGTTTTTTTTACTATGATCAGAAAGAA
TAAGATATAGAGATCATCTTTCTCTCAACTACAAATGCATAGAAATTAGGGCAACAAGTC
ACGAGTGCGGGAATACCAAAATACCCTCGGACTTCCTTATGTTGAATTGATAGACACAAA
ATTTTGCTAGGAAGACAACAAATGATGGCACCTACCTCTACTTCAGTGTGCTATGGAGTC
CTGGGCGTCATGAAACCGAGACGTGTTGACCTTTACTATTCAGTTGGTGCATTCAAGCAG
TGGCATCGAAGAAAGGGAATGGCCATCCGACTGACTGTGAGGTGATACTTTTTCAT
>TeaL_198239
CGCCTTGTCCTTCACATCAACAGCCACCTTCCCCGCATACCCTGCAGCACTCTTCCCCGT
TTCCACCGCCGCATCTTTCACCGCCGCTGCCTTCTCCCCCGCATAACTCCCGACTTTCTT
AGCAGTGTCCACCGTGACTTCTTTAGCCCCGGCCACTTTCAGCGAAGCGTAATCTTTGGC
CTGCTCTGCCGTTTGTGCAGTAGAGTCCTTGGCCTTGTCTGTCTTCTCTAGGACTGTGTC
CTTCACAGCACTGCCCTTCTCTACCACGTACTGTGAAATTTTAGGAACCCCTTGTACAGC
AGTGTCCTTTTCCTTCTTCTTGTTGTAGCGTTCTTCGGCGGCTCTAATGGCCTCCGTAGA
ATTCTGCTGTGCAGTTTGTCTGTAATTTGAAATATCTTCCCCCTTCCTATCCCTTATTTG
GTTCTTCTCTCTCTCCTTT
>TeaL_198240
CTGTCTGGCTTTGGTGAAGAGGGTAATTTCATTTTTCCTCTACTGTGTTTGTTTCTGATA
GTTACGACTATTTGCATCTATAATAGCAATGGTTGGATTGATTAATTAATTGGTACGGCC
CGCCATGGTCTTCCGTATATTTTTTGCATTGTAATATCAAACTTTGCACTGAGCATATAT
CCACCCAGTTTTCCACACAGATATAAATGGTGTACACATTCTTATAAATCTAAAAAATGC
TCAGGATTTTCAAATTTCTCAAATGATAGAGGAACATAAGAAAAGTAAAAAAAACAAATT
TCCTTGCTCATTTATGTGCTGAATTTTTCTAATTTTTGCATAGTTGGAAGTAGTTGGAAT
AAGGCTACAATAAGTTTATGTCCTGTTCCATTTGTTTCTTATAAATAAGAATGTAAGAAA
AATCGAAAAAACCGGCTAAACTGATTGAACCAAATCGAACCGGTCATATTTGGTTGGTAT
TTTAATATGAATTGGTCTGTTCGGTTTTGAAAATTTTTTTTTTTCGATTTTCGGTTCGGT
ACCGGTTTTGACATATTGTACACTAATTTCACCGAAACCGACCGTAGATGTTTACATATA
ATAAAATTATTGTTTTAAGTTTTGGTTTTATTTTGATGTTAAGAC
>TeaL_198241
ATTGCATTTTATTATAACCATATAACCATGGTAAACTCGATATATCATTAATTTCCATAC
AAGGTACACATTAAAGCCGCTTAGCACTAAGAAGTAGTAGTAGGGGAAAATCAAGTGTTT
GAGACAAAAGATCTCATGCTCAATTTTCATTACTAAAACCATATAGCTCCGGCATCTAAA
AGCATCTTCTTAAGGGAGCCATTGAGATGGAGGGTCATGACGGTGCTAGAAGAACCCACA
AATTTCCCCCCTATGAACACTGCCGGAACTGCAGGGTTGCACCCAAGCCTCGTCAGAGCC
CGCTCCATCTCTCCCCCTTTTGTGTCCTCATCAAGCTCATGAATCATCGGGCTTGCCCCT
TGTTCATAGAACAACCTCTTGATGGCATGGGACATGCAACACGAGCTATTGCTAAAGATC
ACAACCGCCTTTTGTTGTGCCAACTTTGCTATGCGATCCATATCGATCCCAAAAAATGCC
TCTAGATAATAAAAAAATAAAAATAAAAATAAAAAGATGACGCAGTACACAAAATGTTGT
TAAAGTGGGATTTAAAGAGGACAAGAGAGATACAATGAAAGTATATAACCTAATATATGT
GAATGATTGGATGTGGGTTGCAACGAAGATTATTATGAATTTTGATGTGTGAGTGAGAGG
TAAAGACTTAGGAAGTTGGAGCAAATGATAGTTATGAAGTTTGATAGAAGACTTGGC
>TeaL_198242
CTGAGTTTTTTTGTTCCGAGGAGTGTAGTATTGCTCTCATATAAATTGGGGTGTGCACTT
ATGGAGAGAGAGAGAGAGAGAGAATGGGTTCCAGATCCGTAGCTGATGAGAAACCTCTTG
TTGTTTGTATACCATTCCCAGCACAAGGCCACGTAAACCCATTCCTCAAACTATCAAAGC
TTCTTCACACCAAAGGCTTCCACATAACCTTTGTCAACACTGAGCACAACCACAAACGCT
TGCTCAAGTCCAGAGGCACCACTTCTCTTGTTAGCCTGCCTGACTTCACCTTTGAAACCA
TCCCCGATGGCCTCCCACCCGATGCTGCTGATGACGCCACCCAACAACACATTCCCTCGT
TGTGTCAATCCACCAAACAGAGCTGTCCAGTCCCATTCCGCGAGCTTCTCCACAAACTTA
ACCGCACGAACGTGCCTCCGGTGACATGTGTTGTGTTGGACGGTGCCATGTCCTTCACTC
TCAAGGCTTGTGAAGAACTTGGCATCCCCAATATGGTGTTTTGGACTACTAGTGCTTGTG
GCTTCTTGGGCTACAAACAATG
>TeaL_198243
CTTAGAACGCTAAAAACCTATTTGGTGGGCTATAAAATTATTTCCATATTCCCTTGCCAT
ACAAATCAATCCCAATCGAGAGTGAGAGGAGGAGGAGAGAGAGAGAATGGGTTCGATGGG
CAAGTTAGAAAAACCTCATGCAGTTTGTATACCATACCCAGCTCAAGGCCACATCAACCC
CATGCTCAAACTCTCCAAACTCCTCCACCAGAGAGGCTTTCACATCACCTTTGTCAACAC
TGAGTTCAACCACAACCGTCTTCTGAGATCCAGAGGCCCCAACTCCCTCGACGGCTTGCC
GGACTTTCGCTTCGAAACCATCCCTGACTGCCCTCCGGAAACCGACAACAGCAAATACTG
GTTAGCTCCTTTTAAAGACCTTCTTTCCAAACTCAGTGACACTGCTACTTCCAACGTCCC
ACCGATCACTTGCATAATCTCTGATGCGATCATGCGCTTCACACTCGCAACTGCAGAAGA
ACTTGGCATCCCCCGTGTTTCTTTCTGGGCCGCCGGTGCTTGTGGCTTCATGGGTTTCTT
CCAATACCGCAATCTTGTCGACAAGGGTTTCTTACCTGTCAAAGATCCGAGTTTTATAAC
AAATGAATATTTGGATACGATTGTAGATTGGATACCAAGTATGCAAGGTATACGCTTGAA
GGATATTCCACAATTTATTCATTGCTTTAAACAATGTGACTTTATGATTAAATTTACATC
GGAGATAGTTGAGACAACTCTCAAATCTTTCGCACTCATTATTAATACATTTGAGAAATT
GGAGCATCAAGCTTTGTATGAACTTTCATCCATGTTTCCTCCAATTTACACCATTGGACC
TTTACACTTACTCCTGAATCAGACCAAGGATCGTAGTTTGAAGTCAATAGGATCAAATTT
GTGGACAGAGATGCCTGAGTGCCTAGAATGGCTCAACTCTAAAGAACCTAACTCTGTTCT
TTATGTGAATTATGGAAGCTTAACTGTAATGACACAAAATCAACTGGTTGAGTTTGCGTG
GGGACTTGCTAATAGCAACCAGACCTTGTTATGGATAGTAAGGCCTGATCTTGTTGCTGG
CGACTTGGTTGTTATTCCACCAGAATTCGTGGCAGAAACCAAAGAAAGAAGCCTACTCAC
AAGTTGGTGCCCACAAGAGCAAGTCCTCTCACACCCGTCAATTGGAGGGTTTTTAACTCA
CTGTGGGTGGAACTCCATTATTGAAAGCATTTCTAGTGGAGTGCCAATGATATGTTGGCC
AAGTTTTGGAGATCAGCAAACCAACTGTTGGTATATCTGCACTCAATTAGGGATTGGTGT
AGAGATAAACAGTAATGTTAATAGAGATGAAATTGAGAGAGTTGTGAGAGAGTTGATGGT
CGAAGACAATGGTAAGAAGATGAAGAAAAGAACCATGGAGTGGAGAAAAATAGCTGAAGA
GGCCATTGTGAGTTCATCAGCTTCATCTTTCTCAAATCTAGAGAAAATGATTAAGCAAGT
TCTTCCTCCTCCTAGACATTAGGGTAATTAAAGTAACTGTTTTACAAAAAAATGTCTTCT
ATTCCATTTCAACAAATTGTTTTGTTTTGGGATATGTAATTTATGGATG
>TeaL_198244
GTTTTGAATGAAAATAGGAAGTCAATTAATATAGTTTTATCTCCAGAAAAGTACATTTTT
AAAATTAGGACATTAGAGTATTTAAAAGTGGATAAACTTTTAATAAAACTTTCCAAATGC
CAACATCACACCCCAAGCTTCAAGCAAAACTTAGTTTCATGAAAACATTTAAGAATATTG
GGTGACAGTTCGGCCGTGTAGGTTTTCCCTTTCCCTACTCCTAAGGATAGATAGAATAGG
TGTACTCCAGGATAAAAAACAGGGCAATAAATGTTGAGTATACAACAATACTGCCCTAGA
CTACTTTTATTTTATTAAGAGAAAAATGAACGCGTTTTAATTGTAAATTATGGTGTCTTT
CTCATCAGTTGTGGAAACCTTCCNNGATAGCATTACATCACATTATTACTAAGCTCCATT
ATGGTTACAGACCAATGAATCAGTTGTAGTAGGTTGGACAGCCGTAGCATCTGACATGAT
CCGCTGTATATGTTGTTATGGTCCCTTACAGTTCTGTAGCTGCCGTTAAATCTCTTACAG
CTTGTGAATTAATAGCTGCCTGCAAAAAATAAAAATAAAAAAATAAATTGACA
>TeaL_198245
AAAAATGTACAGCACCTTTTTTTATTTATTAATTTATTTTTCTGGTTACAAATTAAATGT
TTGCATGACTTGTCACGACACTAATCCCATTTGTAGATAACTTCCAGTGTGTGTATGTGT
GTTTTTTTCCCCATACTCTTTGGGTAGGGGGCTACTGTTTTGGATTGCATTTGAAAATTG
CCCTAGCACCTTTATATATTCCAAAGTTTGTTGCACACGATTGGCTTCAAGTTCGTGTAA
CATTGAAGATGCAAGTTTTCTGAAACTGTTATGGACTGGTCCACCAAGTTTTCAGCATGG
GTTGCCCTTTTAACTGGGCGTGTTTGGATGGGCTGGATGATTTAATGGTCTCTTTTTTTA
TACTTATCCGTTTGTTTGTGAATTCCATTTGGTTGTAATTGCTGGTTGTTTATATGTTCT
GTATTTTGCCCACGTGTTTTGATTGCTTTCCTTTTAGGGATAGTTTCTCCTTGCCTAGCC
ACTTGGCCTGTGGGTGAAAATCCTTTCGGTTAGGCTAGGCGTGTTTGGCTCTTCTAGAGG
GCTATTTGTTTTTCTCTTTGAAGAGATCTCTCTTTGAAGAGAAATGGGTGCCCAGTTGTA
GTTGTGCCACATGAGATGGTATGCCAAATGTGGTATAAAAATATGTTGACTGTGCATTTT
ATACAATATTTTAATAGATGATAGTGCAGGGCAAAGATAAAAAAAAACCCACACACGGCA
ACACAGATAAAAAAAATCCAGCAACCACCAACACCAAATAAAAAAAGAAAAGATAGTGAA
CAGAGAAACACAATTAGTATGTCCTTTATTATTATTATTTGTCATTCTTTGCTGAAGCAA
CTTATAATTGCAACATCTTATGAATGTGATGGATCTGGTTGTGATCACTATATTAAGGGG
TTATTGGAGTGTCCTAAATAAGTACATTTTTTGACTT
>TeaL_198246
TTATTCTTGTTTGGACCAAACAAGTTCCTGATTATTACAGTTTGACCCCTCAGATTTTGA
TTATTACACTTGAACCCCTGATTTGGCTATTTTATTTGATTGCACTTGAACCCCTCAGTT
TTCTGGTTACTATGATGTCTCTGGCTTCTGATGAGTGTGCTTTCTGACATCAGAAAGGCC
ATTGGAAGTATCNNNNNNNNNNNNNNNNNNNNNNNNNNNNNNNNNNNNNNNNNNNNNNNN
NNNNNNNNNNNNNNNNNNNGTCTGCTTCACCGGTGTCTGTCTCGTCTTCTCAACAGTTTC
TAATCAAGTTTTGCACTCCTTCTTTGAGTACCGTTCAGCCTCCCGCCGGTTCTACTGCAT
CTGCTCCGGCTCCTGATCCTGACTTGGCTTCCTTGACTGCTCAGATTAGTCAGCTTCAGC
ATACATTGTCT
>TeaL_198247
AGCTAAAGGCAAGCGAGGACGAAGAGAGGGAAGAGAAAGAATCCCTGCCTGCCCTGTAGC
TAATCGAAGGAGTGAAGAAAGCAACAGTTAGCGCAGCCGTTTTCTTGCTGCCCAAGCGAA
ACTTGTTTCCAGCTGACCCCTTGAATTACAAAAATATGGAGAGGTGCAAGTGTCATAATT
TTTTACTTGTACCCCACCACAAAATGATTTGCACACCACATGTTTTTATAATTTTTTTTT
TCTATATCCCACTGCACTGTAATTCTCCCTTTTTAATTTTACACTGAATTTTTATTTTCC
CTTTTTCTTTTTCCATACTTTTCGCCATCAACCTCTGGTCGGTTAGTCTAGCAAAACAAT
AAATTGAATAATTAACACAAATAAAAAAATAAAAAAAAAACAATACCCAAT
>TeaL_198248
AAAAAAAAACAAAAAAAAAAAAAAACAAAAAAAATCCCAACTAGGTGACTCATCCTACTA
AGCCAATCATATGCTTAAGCCAAAGGCCAACAACCCCTAAAACACCTACTAAGACGGATG
CAGAACAATGACCAAGATTGTAGCAGCAACTAGACAACTTTTCATAATGTTAGGATCCAC
TCAAAAAAAAAAAAAAAAAGACAGCAAGACACCAACTAGGATAACAAAGCTGAAAAACAT
GAACAATGAGGACTCAACTACCTACACCAGCCAAACTGAGGCAGAACAATGACCAAGAAT
GCAATCCTGCCACATGAACTCATCCATCTTCCAAGTT
>TeaL_198249
ACCGACTGCTTCTATTAAATTCCGCTCTCTGCATTCTTTGGCGGATTCTCTACAATGCTC
AGCCCATCTTCAGAAGCAATCACTGCAGTGCACCTGCATTTTACTCAATGTTTGTGTGTG
AGAGAGAGAGAAAAAAGCAAAACATTGTCCATGTATCAGTTTCCTTTAGAAATAAAATAA
GAATAACCCAGAAAGAATGGTGTTTAAAACCACTATCAGAAGTAGACAATGTGAAAATGG
TTTACCATTCTGAAGCAGCTACCTTTAGCTATCGTGATGATTCACTTGACTATCTATGGA
GGAGAAAATTATCGAATAGAACTGACAAGAAACACAAAATTAAGTTATACTTAGATGAGT
AGGACCATCAGAAGCCCAAGCGAACCCTCGGTTTAGAACACTGAGCCATATGATCCGAAG
GATCTAATCAATGGGCAATATCTTACAAGAGTGTGTCATGGAAGTAGCATGGAGGCTACT
GCACAATGATTCCATACTCAGCTCAAATTTGTAGGCCTTGCTCCTGATCTAGGCAGGCAT
CAATGCCCTAAGGGCATAACGTTATGAGCTTCAAGTACGTAGAGTGGAGCTTTTAGGCCA
TAGGTATCTTTGCTTTAATCTTCACTTGGGGAATAACATAGCTCAACAAATAGAGGGAGT
GATAATGGAGGCACACATGTCCTCATATTGTAGGTCTACGTCTTTCAAACGATGGTAGGC
ACATGGAGGCTCCTAATGATATGGCAATGACATATGATAAGGTGGGGCAATGTCCCAAAA
CATGTCACCGAGGATAGTAAACGTCAGTGTACAAGGCTCCACTTACAATAGGGTCTAGGA
GACGTAGTAGGTAGGCGACATTCCCACCATTTTTTAGGACAAGCTGATTTTCGTGACTCA
GGCTTGCATCATAGCGCTGGGAGTGGATAGCACTTGCCATCACTCCAAGTCGTGACCTCT
GCATGCCATTGAGGATAGTATCACAATTTTATTCATTTAGTTAATTTTTCTGCAAATTCT
TATCTATCCATCAAGCATAAACAAATGTCATCCATGCAAAAACAGAAGAAGGTTACAAGG
CAACTTGGAACTTACGGGATCTTAGAAATGACTCCATGG
>TeaL_198250
GTGAATGGATGCATTGGCATCAAGGTATATCATATCACATTTTTTCTTATATACATGTAC
CAAGAGCATTTTTCTTTCAATCATCAGCCCTCTTCTTAGTTTGTAATATTTTGTTGAACA
AATCAGCCAACCTAACTACTTTTACACCACTCAAATTCTTCTAAGTCACCATAGGAATTC
CATTAGATTTGTTGTTTTTTATAGCTTTTCCTATTTTGGTTGTCAATTTGATTTGCTTGG
GGTTTGCCACTTTTGACATTGGAGCAAGAGTTTAACTACGGCTTCGTGGGCTTTGTATTT
TGCCCTTATTTTTTATTTATTTATTTATTTATTTTCGTACTGCTGTTTCTTTTTTTTCTT
TCCTTTTTTTGATGTGT
>TeaL_198251
TGGGTTGTTTTTTACATCTCATTTTACAATAATACTAGGATGACCATATAAGGTGGTAAA
CAAAGTGTGGTAAAAAGATACGGTCATCCTAACGTTATTGCTCATTTCAGGTTATGACAA
GAAGGGTATTCTTATAATATTGTTTTGGATTTAATATAAGTACTTATGAGATGGAGATAC
TGATTAAATTCCAAAACCAATTTCTCTAATAGCTTTTCTCTTCTCATCTTATCATCTAAA
CACTATTGCAATTCAAATGCATAACTTGAACAACCAAAAATCAACCTAATTCGAAACTAT
TAGTTCAATTGTACCCACATATTCATGAGCAATCTATACATAAGCTAATGAATACTGATA
AAGAAAACACTACATACACATTACCCC
>TeaL_198252
GGGGGTGGCGTCGATGACCTATGAGAGAGGAAAAAAGATGGTGTTAGGGATGGGGAAGGC
AGAGGCAGGGGCATGGAAAAAAATGAGTCACCAACACCTGCGAAGTCTGTGAGCGCAGCC
TCCTTGATTCCTTCCGCTTCTGCTCTCCCGGTTGCAAGATTGTTGGCACATCGAAGAATT
TCGAGAGGAAAAGAAAGTACTCGCTGGAGAAGAAGCTCTGGGCAGCGGCGTCGGACTCGA
AGAATTAAAAAAGAAAAAATCCTCTGTTTTGTTGGTGGTCTATCACTTTGTTGTTGTTAG
ATGAAGGAGGTTAGATGGAGGTGATGGATGTGGCGGGTATGTGCGAAAGACAGGGTGGTG
AGTTTGATAGTCTGGGTGCCAGACTATACTGGGTTTGGTATGGTAGAAGCGGATGGTGCT
GATGTTGGGATTGGGTATGGATGATTTTGGTGGTGGAGGTGGCAATGGTGTGTTGCAAAG
AGTCCTAGAGGAAGAAGATGGTGAAATAAGGAATGGTAGTGAAATGCCTATATTGCCCTT
GAAACAGGGTCATGTGTGCCTCACGTGTTTGTTTTCCTTCAACAATTTTAACCAGTG
>TeaL_198253
TGTCAAACAGTGCGCGCGGCGATTTATTTCGCCTCCCCGCGCATTGCCGAGACGGTCGAC
ATTTACCAAAAACACTGTTGATACCATAGGATTTGAACGTAGATGAAACTCGACTGGTAA
TGCGGTCGTCTAAAATCTAAAAACAACTTTTGGCAACGGATCTCTTGGTTCTCCCATCGA
TGAAGAACGCAGCGAATTGCGATAAGTAATGTGAATTGCAGAAGTGAATCATCGAATCTT
TGAACGCACCTTGCGCTCCCGGCAGATCTAATCTGGGGAGCATGCCTGTTTGAGGGCCGC
GAATTGTTTCGAACGACAGCTTTCTTATTTAGTTGAGAAAGCTGGCGGATCGGTATTGAG
GGTCTTGCCATCTTCCACGGTGGCTCCCTCGAAATGCATTAGCGCATCCATTCGATAGGC
AAGACGGACGAAAGCTTGTATTTCGCCTTCCTTCCCTGCCGGGTTTTGATAATATCAGGA
CTTCGGAGGCGA
>TeaL_198254
AAAAAAAAAAAAAAAGTCTAACTAAAATTCTCACCCATTAGCCCCCTCCAGCAAGAGAGC
CTCTCTTTCTGTCCTGGTATATGAACCATCCATCATCTCCTAGAAACCTGGATTTAAATC
TCTTTACACACACTAATCTCAAGTTCACAAGTGATGTGTTTCTCAACTTTTGCAGAGAAC
TCAAGTAGAATCTACCTTGGCTCGCACTTTTTAATCATTGAAGCCTCATCTGATTCTGGA
CTAGCCATGGAGGCAGGCTCGGTGGTGGAGTTAGCAGGCAAGACATCAATTGTTGTGTGC
CAATCTGTACTATCAGTATTCATAGCAGAAGACATGGTAGAGTCAGTCGGGGCTAGCACA
CTGGCATTGAGGAATGGAGGTTGTTTTGGTGAAGGTATCGCACTTCCTTTAATCATTAAC
ATCTTAACTACTTCAGACATGGATGGTCTTAATGTAGCCGAAGTTTGCGTGCATAGAAGC
CCAATTTGAAGCACATTCGATGTTTCTTTGTTTTGGAAATCATCACCATTAAAGCTGGAT
TTAAAAACTTCGGTGATAGTACCATCCTTGTAATGCCTCCAAACATTTTGTAGAACTGAC
GCAGAATCATGCGTAAAAGTATTGTTTTTTTTACCACATGCAATCTCAAGAGCCAGCACC
CCAAAAGCATAAACATCTGCTTTCTCTGTTAGTTGTCCTCGAAGAAGATATTCAGGAGCC
ATATACCCCAGTGTGCCTGCAATTCCAGTACTAAGATGGGATTTATCAGCAGAAGCACAT
CGAACAAGCCCAAAATCAGCTATCTTTGGAGTAAGATTATCGTCAAGGAGGATGTTGCTG
CTTTTGATGTCT
>TeaL_198255
TAGAATATGTAAATCTAAATCTTTTCAAGCTTTATTCTCTCTTGAAGAATTCATAGACTG
TTTATCTGATTGGAATGTCTACCATAAGGTCCAGTAGCTTTTGTTGGCCTCGTTCAGATG
AGATCAAATTGAGATTTTTGCCTATGGTTTTACTATGGTTTTACTATACAAGATATGCTA
TTTTGAGCAAAATTAGGCTAGCAAGAAGGTATTCCATGTTTAAAGCCTCACACTGTGCAT
CTTTCATAGTGTGCCCAATCCCGACCCTCGAATATGTTCGAAGATCTCAAAATGATCTTC
CAGTTCCGGAATGAATTCACAAAGCTCTGTTTCCATCGAGAGTTGAATAGAGTTTTCCTT
T
>TeaL_198256
GAGAGCCAAAAATCCAAAAACTGCGAATATGTCATGGTTAACTACTCAATAATGTCCCAA
AATAGGAAACCTCAAAAAACAATGTTTGGTGCAGCTTATAGGGGCTGCTTTATGTGCCAG
AGTGTTACTAACCTCTGCTTACACCTTATGAGACAAAAATAGCTAAATTGAGCTAAGAAA
AACTGACTATTAAGAAGCTTAGGAAGGGGTTTAGCTTCTGCTTTCAAATTATCAACCTTA
AGCTTTAAGAAGTTGCACCAAATAGGCTCTTATTATTCTACATATGAGAAAAGGAATTAT
CATTGTGATGACATTATGCCATACTATCATAATGAGAATACCTCCACATCACCTA
>TeaL_198257
TGTTTCTGGTACGCAAGTTCCGCCTCTTGATCATGTCAATGACACGTCCAGGGGTTCCAG
AAACGATATGCTGTCCATAGTCGAGCTTGCGCATGTCCTCTCCCAAGCTTGTCCCGCCAA
TACATGCATGGCACTGCACATTCATGTAGTCTCCCAGCGCCAGTACAACCGACTGCGCCT
GCGTTGCCAACTCTCGTGTAGGCGACAAGATGAGCGCTTGCGTCTCACGCATATTGATGT
CGATCCGCTGCAGCGCAGAAATGCTGAAGGTGGCAGTCTTTCCGGTTCCCGACTGCGCCT
GGGCAATCACATCTCGCCCTTTGACAATGGGAGCAATTGCTCGCTGCTG
>TeaL_198258
GAATCTATATTTTAAGCATGTACAGTTGGGTGGTAAACGAAGCCTAAATCCAAGCAAACC
CACAGTCAACGGAAGGAAGAGTCCTCGATGATGAATTCCACAATTGGTGCTTCACTCTAA
AACTACAGAAGAACTAACTCAGACTTAAAAGTGCTGGGTGTCAAGAAGTAGTGAAACAGT
GGAGAATTTGGTAATAGATTGCAAAAATGGCCTCACCAGCCGTGGGACTTTTGATTGGCA
GGATAGTTTCCGCCCTTGAGAACGAAGCATCGTTGATTGGAGGAGTACGAGATGAACTCA
ACCAACTCAACCATGAATTAACAAGCATGAGATCTTTTCTAAAGGATGCCGATAGAACGA
CGGCCCAGACAGAAGGAGAGAAGACCTGGGTGGACAATGTTAGAGACTTGACCTACAAGG
CTGAAATTATCATAGACGAGTTCATGTATCACATGAGCAAACAAGAAGTTCAAGGTAAAT
TCAGAAGGCTCCTCTGTCAGATAGTCTATGCACCAAAGAATCTGTGGGTAAGACATCGAA
TAGCCACACAGTTACAGGAGATCAACAACACGATCAAAGCTATCCCAGAAAGAAACCA
>TeaL_198259
CCCGAATGTGTTGGCACCCTCTCACACCATTTTGGACCCATGCGCATAAACCCTTTCTCT
CTCCTCTCTATCTCTCTCTATCAGACCCGCCGGCTCTCATCATTGCTCCTCCTCTCCTCC
TCCTCTCAGACGCCATTTCTAAACCCAAAACCCTTCTCTCTCTCTCTCTCTCTCTCTCTC
TCTCTCCTTCAAATAGCTTCGTCTTTATCAAATCGACACCGGAGTTGTCGAAGCCCACAA
ACTGGTAGCTTCTTCTCTGCCACCGAAGCCCTCTTTTCCTCCGTCTCTATTGGGTTCTTT
CATGGCAATGGCGGAGGGAGTAGTGTGAGGATGTAGAGTTTGTTGGAATTTCTGGGTTTG
GTG
>TeaL_198260
CGCCACCAGAAGCTCCAATAGCAATGCATTCACCATATTTGAAAAGCTTATTGTCTACAA
TTACACTATAAATCTCATCCTCAAACACAGCGTAAAAACATTCCTAGCAAACCTTTACAA
ACAGAAATTTCACTCACACATAACAGATTCCACCAATACACAAAATAAGAAATTTGTGAA
ACAGTAAAAAGAAAGTGAACCTGTACGTTTGAGTTTCAAAATTCGAAACTGGGCCTTTAA
TTTGCTTCCTCAAAAAATCAATGCTTGAATTTATTTATTTTTTAGATGCTCTAACAACCA
AGAATGTCAAGACCCATTTGCTTCCAAACAGCAATGATTTTCAAATT
>TeaL_198261
CTGCTTCAGGACCTGAATTTTCCTATAAGCAAATAAGCATGGAGTAAGTAAAACAAACCA
TGATTTAAAAGGAAAATAGAAGATGTAATTTCCACATATAATCCAACGAGCAGCAAGTAA
AGCACAATCATTTATCCACCATCACCCAATGAAGTGTATGTAATGTAACTACATAGCTTT
ACACTGGGAAAANNNNNNGCTTTGGCACCATCAGATTCATTTTCAGAACTGCTAGAGTCT
GAATCTGAGATAAAACATATATACATGAGGGAAGTAATAAAACAAAAATTATAACAAAAC
AGACAACAATAACAATGACAACCTTTTGGCCTTGGTTTGTCAAGTTACCCATGTCATTAT
AGAACATTCTGTAAGGGGGTTAACACACATGCAAGCACAAGACACACACACAATAGCCCT
TGCAGAATTATTTAGTAAGCAACCTTTTGGCCTTATAACAATTTTTGCCCACATTTAAGA
TAACGAAGGGAGGAAGAATTTTAGTAATAATCTCATCATTTTCTTGATCCTATAGAAAAA
TAATGTGGTTTGAAACAATGGTTTCATTGGAGTTCTAACTATATCATCCAAAAAACTGCG
TCAGTTATGGACATCTATTCAAATCATACACGGTGATATAGCAGCACCTGAAAGATTAAA
GTTTTTCACTTGTGGGATAAATTTGACATGAACAAGCATGTCCCAGAGCTCCGGTGGCAC
ATCTTTGGCAATATAGATAAGGCCACAGGCAGGACCTTTCCATATCACCGATCGTTAGTT
AGTCCTGTAATCAGCTCAGCTAGAGGAACTTGGTTGGTGTCACAAGTCAGCTCCATGCTA
CAAGATTACTTTGCAGCATTTTCTTCCAGCTCAACAAGCAGCCATTCTGCAATCATCCAG
CCCACCAATTTTTATTTTTATTTTATTTTATTTTATTTTTTTGAACAACATCCAGCCCAC
CAATTGATAGACCCTTTTTTCCCTCCTTTTTTCGAATATTGTTTCCTCTTTTATTTTGGG
TGACGGCTGGGGTAAAACACAGCTCGTTTCATATCAAATTCCATGTTTGAGGTAGAAGTC
AGGTGGGATAGAGGAATCTTAAACTAAGGGCTTGTTCACTAAGTTTTCGTTTTCTATTTT
CTACTTCAGTTTTCAAGAATTTTGAAGACTATCATTTCCAAAAATTGGAAACAGATCTCA
A
>TeaL_198262
AATCTTTCACTTGGACCAAAGGAACGACCAAAGGAGTCAAGAGGGCTGCTCAGAGTTCAC
AGGAATCCCAACAAGTTGCTGCAAGTGGAATTAGATAAACTAAAGCAAAAGCCTATCTAG
ATGGCGTCTAGATCACGCACGCAAACAGTTACTCTCCCCAGAGTAACAAACAGACCACCA
GCAACCACGGCAACACCAGGAGCACCACTGTTCGAGGACCAAATTCGAACATACCGGAGG
GATCAACGCAGGAATTTCTTACTCAGAAGGGGAGCAGCAAATATAGCCCAAAGAGTTCGA
GGCCGACCTTCAACAACAAACACTCTGGAGCAGCAGATCGCACCAGAAACACAGTTACAA
CTCTCGATGGCCGATAGAGCAAGCATAGCACCAGCTGAGGTGTTATATCGTACAAGGAGG
GATGATGCTCATCACCGGGTCTATGTTCATAGATCTGAGGAGGCCATACTCTGTGTAGGA
GACACACAGATTGAACGACCATTCATTCAGCCTGAGAGTTTCGAGGAGTTACAACGGAGC
CATATGCAATACGTTCATCTTGGAGTAATACAAGTTCGCTTCCAGGTCTTACATAGAACG
GAGCAAGGAAACATGGCTGTTCTAGTACTCAGAGATACAAGGTGGACTGGAGATCAAGCC
ACTTTTGCATCTATGGAAGTTGATCTGACACGAGGATCTCAGATGGTTTACATAGTACCA
AACACTATGATGACCATAGGTGATTTCTTTAATCATGTCCAGATTGTTCTACAAACTCGA
GGCTATGAAAATTTGGCAAGGAGGAGAGGCCAATTGA
>TeaL_198263
TGGTATTCCACCCCCTTCATCTGACACCTACCATCCAAACATACCACATTTGTTGAGTAA
TAGTGGGTGTTATGTTAAATTTGTAAACTTAAAAGTATAAATGTTGTGTGCCGCTCAAGT
GGTAAAAATGGTCTTTCTTAGAATGAAGGTCTTGGGTTCGAGCCCCATCCTCTTTATATA
ATTTTACATAAACACCAACTCTAGAGGTATTTTGGGAAAACCTAAAACATGAGACATTTT
GTGTCAACATCATCTCAAGGCTTCACATATATAATAGTATAGATATAGATAGATAGATAG
ATAGAT
>TeaL_198264
TATCTCTTCTTTTTTTTTTTTACCTTCACGATTTATGCAGCAGATATATGCAATAAGCAT
AATAATGTGTGTAGAATTCACCGTTTTCCAATTTTGAAAGTCATCTATATAGCATTTTTT
GCATTCTCAATTGTATCATTATCCAATGTTCAAAACAAATTGGAGAGATTAGCACGGTTT
TGCGATTATTGCCGCCGCCAAGGCCATTAGGTATAGGGCATTCGGGTCAAATGATGACTT
TAGCACTGCATTCTATGGTCGCGCATCGGGCTATGGGGGATGGGGACTGTCATCAAATCC
TTCTGTCCTCTAATTTCAAATATGTGAGAGTTTGAAGGTGTGATTCAATAGTTGGCCGTG
CATTGGGACAGGGAATATGGAGATATGGGGACATATGATCTCGTCTAGGAATTTTTTAGT
ATAGAGAATCCTAGCCATTTTACCTCACATCAAGTGTAGAAATAAACAATAATTAGTTAT
TTCATTGTAAAACAATGACTCAACTGCATATAATCTTTGTCTAATTTCTTCTGTATCCCT
TCCC
>TeaL_198265
GCACCCATTGCGACAAAGACCGAGTACCGTGTCTGGAACCCTTTCCGTTCCAAGTTGGCA
GCCGGTATTCTCGGTGGTCTCGACAACATCCACATGAAGCCAGGAAGCAAGGTGCTCTAC
CTCGGTGCTGCGTCTGGAACAACCGTCTCCCACGTTGCCGATATCGTCGGACCTAAGGGC
ACCGTCTTCGCCGTCGAGTTCTCCCACCGTTCTGGCCGTGATCTGATCAACATGGCCACC
CACCGCACAAACGTCATCCCCATCGTTGAGGATGCCCGTCACCCTCTCAAGTACCGCATG
CTCGTCAGCATGGTCGACTGCATCTTCGCCGACGTTGCCCAGCCCGATCAGGCCCGTATC
GTCGGTCTCAACGC
>TeaL_198266
CTCGGACGACAACAATAACAACAATAATAACAATAATAACAACAACCAGGACCAGTCGTC
CCAAGCACCCTCCAAGACCACTGCACAACAATCAAGCAAGCCGTCCCAGACACAGAACAA
CGACAACAACAATGACAACAAGGATAACCAATCGAGCGGCACAGCGAAGCCATCGGGCTC
GCAAGGCTCCAAGACCACCACCGGAAAGCCCAAATCGACCAGCTTCGACCCCAGGTTACC
AGCAGGTGGTGTCTCCATGGTCACACCAAACGCCATTGCGGGCGAGCAATACTACAAGGT
CGGAGACTGGGTCACATTTGCATGGAACTACACCTCGCTCTCCGTTACACCCTCGTTCAT
CGATGTCATGGCCTCGTGCACCGCCAACCAGGCGACATACACAATCGCTGTGAACCACTC
GGCTGCAGACACCACCGTGCTCTGGAACACCAAGGACACCC
>TeaL_198267
GCTCGATAATACAGACTTTTCCAACGTTCACTTATGCAAGCGTCAAAGATCTTAGAAAAG
AAAAATACGGGCTAGAATGTGCCATTTGCTTGTCAGAGTTTGCAGACGATGACATACTTC
GGCTTTTGACAGCATGTTGCCACGTGTTCCACCAAGAGTGCATCGATCTATGGCTCGCAT
CTCACAACACGTGCCCGGTGTGCCGGCGGAACCTCGACGGAACTGAGAAATCGCCTGAAA
AGTCACCGGTGCATACCGCCATGCATGAAATCAATGAAAACGAGGCATTGGAAGTGGAAG
ATGGTTTTGGCATTACGGTCAAAGATGACGATGACAATGACAGACATGGCATGGGAGAGG
AGGGGGTAGTTGCACCTAGCACGGTGGAATTCGAAAAAAGCGACGGACAAAATGAGGTGG
AGAAATTTCCAAGGTCACATTCAACCGGGCATTCGATAGTTAGGGCTAGAACTTGGGAAG
ATAGGTTTACATTGAGATTGCCGGAACATTTGCATGTGAAACTTGTAAGGGGTCATAATT
GGACCGGAAGTTGCACCACATTTGGAGAATTCAAGAGCAAAACATCCACCGGTTATGGCG
GTTTTGGCGAGGTTTCGGATTTTTCAGGCGGAGATGTCAACCGAGTATGAGTCCATTTTT
TTTTTCCGCCTATTATTTGATGATAATGGGTAGCCATAAAAAGACTGTCATTGTTTCATA
TTCATATGAACACAACATAATGTTAGGATAGGAAGATAGAATAGGTGATTTTGCAGAGCA
CTGG
>TeaL_198268
TCCTGGAGCTTCGTCTTGAACATTTTTTTTACAACTTTCTGCAATGGTTGATGCTCTCTC
TCTCTCTCTCTCTCGGTCTCTCAACTAGAGAGAGAGAGAGAGCATCAACCATTGCAGAAA
GTTGTAAAAAAAATGTTCAAGACGAAGCTCCAGGAGGTGTGCNNNNNNNNNNNNNNNNNN
NNNNNNNNNNNNAAATGGGGATTGCCGAAGTACTCGTGCATCAAAGACGGAGCAGACCAC
TATCCTCAGTTCAGAGCTTCAGTCTCCGTCAATGGCCTCTCATTTGATTCACTCACCGCC
TCTAATTCCTCCAAACACGCTCTCAACGATGCTGCTAAGCTCGCCTTCCTCCACTTCACT
TCTGGACCCGAAACCCATAGAAACAGGATGTGAGTTCTCAGATTCATTCAAATGCTTCAG
ATGTCAAAGCTGGTAT
>TeaL_198269
TCGACATAGACCAAGGCAGGAGCATCTGGAGGAAAGGCAAAGAAGAAGTGGTCCAAGGGC
AAGGTCAAGGACAAGGCCCAGCACGCCGTCATCGTCGACAAGGCCCTGATGGAGCGACTG
AACAAGGAAGTGCCGACGTTCAAGTTCATCAGCCAGTCCGTCTTGATCGACCGAATGAAG
ATCAACGGCTCCCTCGCCCGAAAAGCGATCCGACACTTTGAGAAGGAGGGCACCATCAAG
CCCATCGTGCACCACAACGGTCAGCTCATCTACACACGATCGACTGCCGCCGAGGCTGCA
TAAGCACTCACTCTCTCGACTTGTCCCTCATAGTCGTCCAT
>TeaL_198270
ACCCATAAAATAAAATAAAAATAAAAAAGAGCTCAACCCCAACAAAGCTAGAGCCAAATT
CACCTGCAAGAATTGATAATAAATGTCTAAAAATAAATTTTCTTGATAAATTTTTTTTCT
GCACCGTGAACTTAACTACTTGACAGAGCTTCCTCGAGTTCTTGCTTCATCAAAAGCCTA
CTGGAGTGATTAAACCCTGCATCATAAGCAGCAGCATCTACATCCAAGTCTACACGATTT
ACTGAGAAATGGTTTCCGATTGCCTTCACTGTCTCATCAATAAACACTGATCTTGGCATG
TACTCCTTCATTCGACATACAAATTCTTTGTGGCTCCTTGCCAATCGGTACTCAGGAGCC
TTTCTGGGCAGCTTCAAATAAGCCATATTTGTAGCTTCAAAATCCCATAAAAATGATGTG
TGGTGAATCCACCGTTTTCTGGTTATGGATTGAGCATTCCCACCAAATTTGTGACTACCA
AAGACATAAGGATTGAGCATTCCCACCAAATTTGTGACTACCAAAGACATAATCATTTTC
ACGGAGATGGAAGTCACCAATTCCTTCGAACACTTTATTGTACAGCAGGCCGCTCCAGTG
CATGATAGAGTGGGGATATGGTTGCACCCCTGGAACATCATCCCTGTTGCATATAAGAGG
GACAAATGTTGTTCCAGGATCAACAATAACAGTGCCTCCCCCAGTAAACCNGGAACCTGA
TCTTGTAACACAGACCCGAGTTCAAGAAGTTCACAAGGTTTCCTGGACAGACGTTCGATA
ACAGTCGAACCGTTGAAGCGGAAACTTTTGAGCCCAAAAGAAAAAAAAATCATCATGCGT
AGAGCAGAATACCTGTCCATATACTCCGTTACCGTTTGGAGGGTAAGAAAAGAAAAGCAA
AGAAATGTTTTCTATTTTTATTTTTATCCTTT
>TeaL_198271
GGAATAGTGTTTTTCAAATATAAAATTTTGACAGTAATATGTTAAATCTTTTAAACGTTT
TGTTAAATGGTCATCCTATCACATCGCTATTGCCATTGCCATTACATCACTTGCATGGTT
GAATAAGGTTTGTTTTTGTTTTTGTTTTTGATTCTGAACAAGTCTTATGATTCCATGTTC
ATGACTATTGGCTTAAACCATGCCAAAATATAATGAAAGGGAATTCCATTTTCTCAGGTT
TAGTCCAGTTGACTGGGAGAGGGCCAAAGAGTCCTACAACATTGGGGCTCAATGTGGGAC
CCACCGGTCATTATTGTTGGAAATTTTAAGATTCAATCTTTCAAAATTGTTTTTTTGACT
TGATGTTGGTTTTTCCGGGA
>TeaL_198272
AATTACTGGACCTGCCAGTTCAGAAGCGAAAGGCACCCCTGCTTCTCAACTTCATCCCAA
CATACAAATCAGCTCTCCCCGACGTCCCCAGGAAAAAGAAGAAGAAGAGCTTATCTCCTC
CCTCTGCTACAACTCTTCCAGCTGCATCAACATCGCGAACAGACCAAGGATCAACATCTG
ATCCAGCAGATCAGCCATCTTCTTCAGCCCCATACTTAATCCCAATACCAGAAAGAAAAC
GTCGGCGACGACTTGTTCAAACTGCTGAGATGGGTCGCCCGAAGCCTGTTGCAGAAGATC
TTCTGGCTAGCATTCCATCATCTGTTGATGAGCAGCCAACACAAACCCTTCCTCCATCAA
AGCCGAAAAGAATAAAAAAGGCTCAACCAAAGCCTAAGGTAACTCAGGTCGAGTCCGAAG
ATAGCCTGTCTATCTCAAAGTTGGCTGAGAGTGACAAACCTCAACCCTCTGCTGGGAAGA
GGCGCTCTGAAACCCAACCATCAGAGTCCCCAAAATCCAAAAAGCCGAGGTCTTCTTCCG
CTACGACTTCGGGATCCAAAAAGAGCGATGCCCCCTGGACCCCAAAAATTACTCTGGAGG
ACAAGCCAGTCCTGTCCTCTGACAGTGCCGATGATATAAACGTCGGCGTAGCACTCAGTA
CAGCTTTGCTTCTACCTGGGGACTTGGAACGAAATGCTGGCTTTAGTGAGTATGAGAACT
ACGCCCTGATGCTGCAGCACTCCGTTCAGGCCATCCAGCATGCCCACT
>TeaL_198273
TGTCAGAAGTGATTATAACAGAACAGTGGCAACTCATGACAGTAGAGATGAGCCTAGCCC
ATCAATGCTTGATTTCACTGCTTTTAGTAATAACTATATATATCATCTATGAATCGTAGT
TACTACTACTATAATAAATACTTGTTCGTATAATGCAGAAAAGAAAGTAAAAGAGGCAAT
TTAGAGCCAATTGACAAATCACCAGAATAAAATTTTGATTTCACTCAGTCCAAACCATTG
CCTCTAGTCTGATGGAGTGTCTTCATTAATCGTACAACTCGATTTGTAGAATCAGCATCA
TCTTCAACAGGCTCCTCTTGGTCACCTTCTTCTCTATTTTCTAGCAGTTCCATTTTGAGA
ATGAGAGGATAGAGAGAGCCCATTGATCGAAGCTTTTGGGAAGAACAAAGATCGAAGCGA
TTGTCGGGTTGAGCCTTCGTTAGATTTCAAAATTTTTA
>TeaL_198274
TTGGACTCATCTTCAGTGCCCAAGGTGAATGGTGATATATATAGAATTGTGGACCTTTGA
TTAATCTCATCCACCTTAAATGGAAAAATAAGAAAAAGTGTCCATTCATTCAATAGAAGG
GAAGTTACATCCCTGATGCTGATACTGGAAATGATTGATTACATACCAAAGGATTCAAAT
ATCAGAAGAGGTGCGCAGGATGTGATCTGAGTTCTAGTTAAACATTAATTTAGCTCATTT
AGTTAAGTTTTGCAATTCAAGCTTATGTGCATACAGCTTCCACAAGTCTGCTACAGACAA
ATTTATCTGACCATAGCATGCACAAGTATGTGTGTATTGATTTTTTACTAGATATGTGAA
TAATATGTTTTGTATGTCACTAATGTGAAGGATGCCAATG
>TeaL_198275
TCCTCCTCCCCTCCCATCACCACTGTCGCCCTTCCATATCTTGTCAAATCTAAGTCAAAG
ACCTTAACTCACCATCACCACTCAATAGACCTTGGCTTTCAGCCATCGTAGAATACGAAT
ACTCTGGCAAGGTCCAATCGTGGCATCGGATCAGACAGAGCGGCGGTGGCGGCTGGAAGT
GGTGTTGCTCTCCGGCAACGACAGAATCTCCGTCGTCTATCTGCCAGATTGTGTCTCAAA
TCGAAGCTGTGGTGGTGGTAGTTGTTGAAACTAGGATGCCCGCGGATCGATTTTTGACAG
TTCGGTTTAAGATTTTGACCTACCTGCATGTCTGCTGATTGGAAAACATTGAACCTACAA
CCGCCTTGAATGTCTTTCCCTTCAAGCTTGTAAACTTGAACTCGACTTGCAAGTAGTTTT
GACATCGTTGTCAGCCTTCTCTTGTTTAGATTTTCACTCCTTGCGGCGCCAATCGCAAAA
ACTAATATAATATTGGCCTTAAAAA
>TeaL_198276
GCACGCTCCACCTCTTCACTAACCTGTTCAGCATTCAAGACAGTGCTCATTGAAAAATAC
TCAAGAAGAAAACAGCAATGGACACAACTAACCTCAATAATTAAGCATATTCAGCATGCA
CCACTTAAATTCTTAAATTAATCCAGATGAGTCAGCTGTTTATTCCATGAAGAGTATACT
TGACTTTAGTCATAGCTTCTCAACATGCTTCAACTAGTTTCACACTATGCCCATTTATAT
ATTTAGAAGAAGCACTTGATCTAATGAAACATGATGCTAATAGATTACCCCCACATTGAC
ATGGGTCAGAGAGAGAGAGAGAGAGACTTGAGATTCCAATTTATATCTACTTCCCAATGC
AATTAACTAGTATCATAATTCAAAAAACCAGCCTGACTTGGTGATTACAGAAACCTCTAT
ATAAGAATCTAACCTACAGCATGCATTCAAACAAGAAATATGCAATACACCTACTGCAAA
AAATTAGGCAAGAAAAAAGCAATCATTAAAATCCTAAAAAATAATATAAACATGAGTAGA
GAACGTGATTTAAAT
>TeaL_198277
TTACTACCAGACAGAGCAGCATGAAAATTCCTATGAAATCCAAAGGTTATGCCATTTGTA
TCCTCGTAAAGTTTGTGATGCTTCAAGGTTAGTGAGCCATGAGTCTAATCTGATGACAAG
CAAAGTCAGTGCAGCGGCGGCCCAATTATTTGACTGTTAGTTTTGTTGCTTTTGTAACCT
GAAGACGAATGAGCATGCCTAAACTCTGCATTCTCATACTCGAGTTACCTTTAGTCTTAG
CTTTTGCTACGTTCATTTATTGTTGGGGGGGTTCAGGCGAAATTTTGACTGTAATTTTCT
AGATTATGAGGAACAACTCTTTCAGGAATTACGATAGACTAGCTAGCCTCACTAGGTCAA
TAGAATGGTTGAAGCTCCTAGTTGTGTTCTACTTTCTTGAATGTCAAACATGATCTTATG
CCTGGTAAATAGACCTCTATTTGAGCACAGTGAGAGGGGGATTAGTAGGGTCAGCGCAGT
GAGATTCGTGGAATTTATCATTCTTTTATGTATGCATTTGGAAACTAAGACTACTGAGAT
ATATTCCATCAGTGCCTCGTTTTAAGAATCATCAATTTACATGAGAACCACTCTATGTAT
ACTTCTATCCCTTAGCATCGGCTTTGCCATTTACCAAAAAGGCTTCTAACCCATTTTGGT
TTTTGGACATCACATGATATCATATTTATCTGTGTCAAAATCTGTCTCATTTCAACTACG
CTTCATTGATCATATTGGAATTCTGAACTTTCTTTTGCTGCCCGATGTTGCTTCATCATA
TGCTTGACTACTTTTTGTTTCCCCCTTTACATCATATCATATTTTAATGAAACGAATTCT
ATTTATTTGATTCACTGCATGCAATTTATTTTAGTGTATCCTTAATGTTTAGAGAAAATA
CATTGAGCCCCATAAATTTGAGATAATTACATTAAACTACCTCAAGGTTTAATTCATATA
ACACTTCGTCCCATTTTCATCAATAATTCGTTAGCTGTATGAATGAAAAAAAAAATGTTA
TTGTCATCTCTTTTCTACTGAAATGTATATATTACCTTATTTGTCCTTCTGCCTTAACAT
TATTTGCATTAGTTCTGATTACTTTAGTCTTGCTAAAAAGGGGGCCCAGTGTAATTATCT
AAACTTGTTAGGCTTGTTGTATTTTTTCTAAACCTAAGAGGTGTTCAGTATAATACACCC
TTTATTTTATTTGTCTACTTTGTCAGATTGTTATGATCTCTAAAATATTTATTTGTGTGA
TATAATTTCATTTACCAGCTTGAAATAATTCAGCTATTAATATACAAGACTTCTAAGTTG
GTTTCCTTTTGTGTTCCATTTTGAAACTTTAAATTCTCTTGAAACTTGTTCACCTCTCCA
CTCCAATGAAACCCTGCTTTAGCTGCTTTAGTAGGAGCCTAGTGCACTTTGTCAAATTTT
TTCTTATCTTATTGATCCCTATCTTTTTTTTGTGGTTGGTTGTATTGAAGAGGAATGAAG
TGCTTATATGGCT
>TeaL_198278
AGTGAGAAATTGATGTGTATTGCTGTGAGAAAATCATTCCAAACATAACATATCCACACA
CGACATTCGAAATAAAAAATACAAGGACCACCAGGTCCAAGGTCCAAATATGCAATTAAG
AGCCAGAAGTTGAACAGTTCACAACAATCAAAGCCAGACAATCCAACAAGCATTCTCTGT
CAGCCCACATAACTAGGTGATATAAAAAATGGGGATTTTGGTGAACAAAGGTGCTCATGC
ATGGCTAAAGCTAGATGCCTCACACAAATGCTAGGTACAGACAGTGAGATGGTATTAAAT
AGCCGAGCATACATAAAAGCAAACCCAAATTTCCTAAACAGGTGTTAAGCTCAAGTCAAG
CTTGGCCTCAGCTTAATCCATATGAGCCCAGCAAGCAACTATTCAACAGCCTAATACAAG
GTTGAATTTGACTTATATCCATTCCTATATGGATAAGTATACACCAGCTTATTGGTTTCG
AAACATATGTTGCAGCTTATCCCTAAAATTCACAAAGAACTTACTAGAATACACAAAGCA
TTTCCATAGTCCTAAGTTCGGTGTTAAATGCTATTTCAATTCAAGTCATGTACTAAACTA
AACCAATTTTAATTGATCACCAAAGAATGACAAGTCGGAATTGGAATCCCCAACCCATGA
TAACTTTTTAACAAGTTCAAGCAATCTCAACACTTGGAAGAGGAAGAGGAAGAGGAACAG
AAAGAGAATAAAAGTTAAAAAAAATTTTGGTTCTTTCTCGTCAATTTTTAGGCAAAACCC
ATCACAATAACCATAGATCACTCAGAAACCTAAGCAAAACCCAGAAAGAAAATAGTAATC
TAGAGCGCAAAATTGGCATGCACACTCATATACACACAAATACATAATATATGACATGCA
TTTAAAGAAGATACCTTGTTTGTAAAAGAAGTGGAAAC
>TeaL_198279
CGCCAGGATATTGTTCCAAGTTTCCTTAAGGTATGGACTCCGCTTTCCCGTGGGAGATTA
AAAGTTAATTGTGATGTGGCCTTCAATCCAGGGTCGTCTAGAGCTGCTATGGTGGTTTTA
TTTCGGGACTAGTAGGGCTCTCTCATGAATGAGGCGGTCCAAATAGAAGAGGTGGGCTCT
GCATGCAAGCGGAAGCTATTAGATGGGCATGTCTTATGGCCCAATCTCTTAACCTCTCCC
AAGTTGAGATTGTGGGCAACAACAAGACAGTGATCCACATTTGCACCTCTGAAACGGTTC
CTTCGTGGGAGTGCTCCTCCATTTTTGTTGATATCCAGACTTTGGCTTGTAGAAACAATT
TCTTCTTTCTTTGGACTCCTAGAGAGGCTAATGTAGCTGCCCATTGGATTGCTACACAGT
TCCTCAAGGGCCTTTTGCCTCCTGACTGGTTTTGTAATCCCTCTGATGCTTTGCGTCAGG
TTTTATTTTGTGATTAATTGATATCCTTTTCTCTAGTCCAAAAAAAAAAATGATGACCAA
CATTTAAAAAAACAAATAGTCGAT
>TeaL_198280
CAATTTGCAAATATAATTTGTTCACTTGAAATTTTTTTCTCTCTTCCCTTAGAATATACA
GTCTAGGCTCAAATTTTGATAGGTAAACATTCAAATTAGAATGGGGAAAATACTATACAA
ATTCACAGATGTGGCTTGCAGAAATTGAACTTGAAATAGGACCCACTAAAGTTATATGAT
TGGAACAACTCATGTAAGTGAGAAAAGTTTGTGAAATTTGCTAGCTTGTATATCACTACT
GTTAGAATAAAGCTGCTTATTCTCCTCAGCCTTCTCCCCTCTCCTTCTCTTGCCTGCTCC
CCCTACACCCACTCTCTTTTCCAAAGTAATAAATTTAATTTTTTTTTTCATTATAAATCA
TAAACCTAATGTTTTGGTCAATACCCCATGCTTTTTTCTTGGCAAGTAGAAGCAATTTTT
TTTAAAAAAACATAGGAAGCAATGTTTGACCACACCTGGCAGAAGGTCCAATTTGGGCTT
TGAGGTCTTCACAGTATGTCAACCTGAAATATCTGTGTTTTTATTTTCACATATTGGTGT
>TeaL_198281
GTGGCAATGATCTCATAGTTGGTATGTTTTCCAAGTTTATTTTTCATTAAAATGTTTATG
ATTTACAAAACTTTTCTTCAAGAACAAATTAATTCTTAACCAGTGCAATGGGAATTATAT
TGGATTAGAGTCTTGTACACTGAATCGCTCTTTTATACTGTATAGGATAGTCACTTACAT
ACATTCTCTGTTTGGCAACAGATGAGAAGTCACATATTTTTTTTTTTTTTTTTTTAGTTT
CATCTAGTGTAGAAGGATATAAAAAGCAAAAAACAAAATAACTACTGCAACACTACTATT
ATAACCATTTCATCTGTCTCATGAAACAACATTTCATTAACAGGTACATCAATCTTAACT
GCTGTG
>TeaL_198282
GTGGTGGTGGATCTAGATCTGGAAACAATTGATCTAGATCTCGCGGAAGAGCAACAACAA
CGACAGATTTGGATTTGCAGTTCAGCAGCAAAGGCAACATTGAAGACGGCGACCTCGTTG
ACAGCGGAGTAGAGGATGACGGCTCGAAGTGGAGAAGGGTGAGATTTGAGGAGAGAAAGA
GATAGAAAATAAAGAGAAAGAGATAGAGATAGAGAGAGAGAGAGAGAGAGAGAGAGAGAT
CTAAAGAAGATGAGAAAGATCTAAAGAAGATGAGAAAGATGAGGTGATGGTGGTAGATCG
GTTGCGACGAAGGTCGTGGTCCATCGGTGGTACAGTCGGCAGAGAGAGAGAGAGAGAGTG
GAAGGGTTTGTCAGATCGCATCATCGCCGCCATGAACCACTGTGATCTCTGCCAATTGAG
ACGAATTGAAACACCTTCAAGTTTCATTTGTAGCTCTGACGAAATGGACTTCAATGACGG
CGTCTCGGCCAGCTGTATTTCGTGCTGCCATTGAGTCGGTTGAAACACCTGCTTCAAGTA
GAGGAGATGGAGGCGGCGATTAAAGCTAGCTTTGCCTTGATAAATAGCAGCGGTGGCAGA
ATAGCTCAAGGTTAGGGTTTTGGTGAAGGTTTAGAGAGAAACGGAGATGATAGAGAAAAA
GAGTAGTATGTTATCATTGTTTGAGACTAAGACC
>TeaL_198283
TCTCTCTCTCTCGCTCTCTATTTTGACCTTTTCCTACATTTGACATGTGATTCGAAAGAA
AATAATAGTTAACAAAAAAATGTTTTAATGGAAAATGAGTTTTTTTGGGGTAAAAAATAG
TTTTAATCCCGGTGTAGATATGTATGAAAAATAAATAAAATTGATAATTATATTCACATG
ATTTCATCAGATTTGTCATTAAAAGAATTCGCTAGTTATTCTTAAAATTATACTAGTTTA
TTTTTTAAAAGACATATATGATGAAACTATATGTAAACATTTACCAGATCAATATGACTT
GCAGTGAATCTCACAAACTGAACCGGAAGAACCCATCTTAAATTTATGAGAGACACAAAC
ATAATCCCCCAAAAATTATTTGAAAATGTTGTATTATAACATGACATGATTGTTGTGATT
TTGGATTGATTATTACAGATAGCAGATGACATGAGGCCAC
>TeaL_198284
GCGCCGATAGCCTCACGGCCCCTGGTACTCAATCTCTCTCTGGTTGGAAAGATTCTCTAG
TGTTCTCCCAAGTAGTACTAGTCTTCAAATCAGATGCATACAGTCTTTACTTGCTGTATA
TATATATATATAAATTCAAACTTTTTATGGGTATTCTTTCAAACCTTTTTTACAACCTTT
TTATAGGATTTTGTATAGATTTTAAACATTCCTATTTTGATTTGATTCAATCATTTTGTG
GGTATTTCTCAACCTTTTTTTTCTAAGTCATCTAAGATTATAGAGAGAGAGAGAGAGACA
GAGAGAGATTCAGAAGGCGATATTTCAAGATA
>TeaL_198285
CCGAATGTTCAACGAGACCGTTAGCCCCTCCATTCCAAAACCAACTGTCATCTCATCTCT
CCCCCAAAAAACACACACAGCAAACACAGAGAGACAGACAGAGATACAAAGAAACAAAGA
AAGAAGAGAGAACACATTTCCCTCTCTTCTTTCTCTCTCTACAAATCTCCCGAACAACAC
AAGCTTCAAAATAGTTTCCCACAAACAAAAACAAAAAGCCAAACTCTAATTCCAAAATCT
CCATTGCTGGAAAAGAATTGCGTGTTGTCTTCCAATCAAGAATCTTCGTGAAAAACCCTC
TATAAAAAACATATATATATATATATAGACCCTCCATTGATTGATCATAGAGCAATGGGC
TGAATTTGATAATCACAAAACCGAATTCTAAGGATATATATATTATTATGCAAGTCCTTT
CGTACGACGACAGTTTTCTCCCTAGGGTTTCGGTCTCGGTCGATTCTCAGAATCATCAAC
AACAACGTCGTCGTCGTCGTCGTCAAAATCGTCGCGCTTCTTCGTGTTGTGGTTTCCCTA
TCTCTCCCATTTTCCGCTTTGATGGCCTCTCCAGAGAGATTTCTTCTTATGACAAGCTTC
CCCAGTTCCCCTTCAAACTCACCATTCACAAACTCGACGGCTCCTCCTTCGATGTTGAGG
TTGCCAAGACGGCAACAGTGGCGGAGATGAAGCAGGCGGTGGAGGCTGCCTTCAGTCATT
TACCAAGTAAAGGACCTGGCAAGATTTCATGGTCACATGTGTGGGGGCGATTTTGCTTAT
GCTATGATGGTTGGAAGCTACTTGCTGACAGTGAACCTATCAGCAATTATGGGATCAACG
ATGGAGATCAGCTTCATTTTGTCCGCCATGTCTCGATTAACTACAATCTAACAAGGACGC
GATCGAAATATAAATTGTTTGCTTCACAACAACCCAGGATATTGGATGACAGCTCCGATG
ATGACCAAGAGAATTCACAGCAGCAGTACGAGCGGCATTATGATGATAGGGATGAGAGCA
TCAAGAGACGCTGTGAACTTAAATTGGCTCAGTTGGTTGGAGGATTCTTCTCATACCGGA
GACTGGGAAGTAGTAGTTCAGGAAGGAGATCTAAGAGCAATAACATTTTGTCTTCAAAAT
TCGCAGGTGGTTTCTTGAGGAGTTTTAGAAGTATTGTTCGGCTTTGTAGGAGTAACAAAC
AATATTCTCAAAGAGATCCTTTGGAAGAGGTCTAGTGATATACTATCTACATGCATATGC
AATAGCTCCAAA
>TeaL_198286
GCAGTTTAAAAAATCATCATCATCATCACCCCTCCATAAAACCCTACTCGATCGCCGTTG
CTGTAGCTAGTGTTGCTGATTGTTGTCGCCGCTACTAGCTCTACCGATCACTGTTGATTG
TCTCCTCTCAGATAGCCTCTGCTCGCCGATTTGTTTTGTTATCTCCGGTGGCACTCCCAT
CTAGAAAACAATCATTATCTAAGAAAAGTCGATAAGAAAACCAACTGCTTGGGAACAAAT
GGCTACCATCGTTAGCGGTGACTGACCAGATTTTCAACTCTACCATCTATCAACATTTGA
GTAAGGCCTTTACCATCCTCTCTGACCTTTCTGATTTCAAATGGGTTTTGTGATTTGGGG
GAAGCCAAGAATGGGAGATGGTCTTGATTTTCCCAGTTAAAAGTTTTCGCACTCTACCTG
TTTGATAAAATGCCTCAGTGAAAAT
>TeaL_198287
GGCAGCTGCCCAAACAGTGTAGGTACATTTGTTTAAGACAGCAAAGGTAGCTGCATTGGT
GAAGGGGATCAATAGGGTGAAGAGGAGAGGGAATAAAATGGTGAGGCTTTTGGGGAAGCT
CATTGCTTGCTGACTTTAAGAGTTATTGCTCTTAAAACCCTTCTCTTGTTTCCAGCAATC
CGTAGAGTCTTCTTGCTATTCTCTTTTGTACTTTCAAGTCTTTCACTCTCTCACCATCAC
AGCCTCTTTGTCTCCAAGTTTGTCTCAGCTGTGACAAAGTCTGGTAACTTAGTTTTGTTT
TTTGTTTTTAGTTTCATCATCATAGCAATCTTCTTGTTGGGGAGTTCAAAAACTTCTAGT
GAAGATCATTTTGATTCATTTTCTTATCTTCCGCCTTTAGTTTGTGAGGTAGAATCTCAA
CCAGACAAAGCAAAGGTTGATGATTACAATGATGACAACGATGAATTTGTTCCTCGTTTA
GCATACGTAAAATATAAACAAGGAAAAGAATTTTTACTTGAGTGTTTCGATAATGAAGAT
GAAAGTCATGGTTTTCATGGTTGTGATGGGCATGAAGAAGATAATGATGAAGGTGGTGGC
GGCGGCGACGACGACGATGTGAGTAGTGAAAATGATGAAAATGAGGATTTAAAGAGGAAG
GTTGAGGAATTCATAGCCAAAAACAACAAGAAATGGAGGGAGGAGTTGGTCAATGACAAG
TGTCTTTGGATTGTCCCTGCATAATAGCAATTTATGTTTCCTTGTTGCACCCAGAGAAAA
ATTATTCAGAAAAGTTATCAGAATTTGAAACTAGTCAACTAGTTTCATTCTGAGTATGAC
GTACGAGTTTGAATTTGTATTGTAAATTTTAAAATTTAGGTAGTTTTCTGAGTATATAGT
TTTTCTGATTGTGTTGTAAATTAGTGCGT
>TeaL_198288
TGCACACGGTGGAAAAGGAGCGGTTAGTAACTCATCCCAACTAATAGATTAGTTCTTTTA
AAATATATGGAAAATGGCATTAATAAACTCTTGTTAAACAAGAAAGAAAGAAAATGCAAA
AGTAAAATCAAATGATATAGCTGGATGGTGATAATTATCCACCCGGAAAATTCTGTATGG
AGGTGGCATATATCAGCTAACATTCCTCTAGAAATTGATTTTTGTCTCTAGCTCTACTCA
GTTTCCGATGGAGAGTTTCAATGAGAGAGGACAAGAGATAAGAAGTATTTTCCAAATCAT
GGAAAAATTGTCTTGGTAGCTATATATATATATTTACAAGAGTGTTAGAGCATACCCAAC
AGTTTACTTAAATTTTATCCTAAAATATTATTAAAAAATTCATTCCCTATTTTAG
>TeaL_198289
TATTTATAATCTCAATACATTTTTTACATATCCCAATACAGTTTTACACACTTTTCCAAT
TCTAAAGGCTATCTCTAGCATTTTCCATATTTAAATATCAAAAGACCACCGTTTAAAATT
TGACTTGAGATCCCAAAAATAATTGAGCCGCTCTTACATTATGACAACTTCATAATCCAC
TGCTGTTTCTTGTTTTGCAGACAGAGAACCATCATCCTAGGAATAGTTTATGAAAGTACA
ACCTTTTGAACTTTCGGATACCACTTTTTCCTTTTTCCTAAGGCAGTATCCCGTATCCCT
TCTTTTTCTATGCTTTAGAGCATTGTGTAGGAATCTTTTTGTTGGGCAGAAACCCAACAA
AAAAGGATATTCAGATAACAATTATCATGTCCCAAAATAATTATCAACGGATCATAG
>TeaL_198290
ATTCTACTGTTATCTAGTCTTACCTGTTTGATTTCAGCGAGTACAATATATATATTGACT
CATTGCTCGACTGTATTGCTATTTAATTTGGTGCTTTGTCTGTCTATAATGTAGCATCTT
GAGCAGAAACAGACATTGGGACTGAATTGAGTAACAAGTCTAACCTTGACCCAACTTGCT
GTTGGTAATTAGAGGTGTCTCATAATGGAAAAGGTGCTAAGCTTCTAAATACAAGTCCGT
TGGTTGAGATGCTGGCTCGTAGACCTTAGAAAATGGTTCATTATCGACCTACCAAAACCA
TAGGAAATATTGCTGCTGTGGTTTTCCTTTCACTAGGATTTACCAAAACCCCGCGCTC
>TeaL_198291
ATTTTTTGATCAGAAAGAGAAACAATTTTATTAATAAACATACGAACATATTATATCAAT
AAATAGTAGAACATTTCAATCACAACTAGCTTGGCACCAAGACACGCACCTAATGGTATG
CTAGCATGCAATCAAAAGTAGGTGAGAGACCAACAACAAAGACACATCCATAACCAAACA
AAATACACAAGAAAAACACCCACAAGCCACCCAAATAAGCTGATATAGCAGCCCACATAT
AGGAGTCCAACCAAGCCCCACAAAATACACCAGAATATAAACCCAAGAGCCACCTAAATA
AACAGACAAGGACAAAACAACAAGCAACAGACACAAGGACAAAACAGAGCACCAACAAGG
CACCAAAACAGGGCACCAACAAGTCAATCCTCCAGAACAACCACCAACCAAACAACCAAC
CCAGGAGCAGAACCAGCAGACAGTGAGCTATAGCAAACTCTACTCAAATCCCATCACTGC
TGTGATACCCTTGTGAACTTTAACATGAAACCCTCCTACAAAC
>TeaL_198292
CTCTCCTCGCGAACTATGTACAGGTTAGGCTGGTTTGCTTGTCTGATTCTTGTTGGGGAA
GATCTGTACTCGCATATAAACTTCAAGAAGTGGAGAGGCCAATAAATAAAAATCCACCCA
TTCAAAGGGCATTGAACTTATCATAAGAAAGACATACATTTTCAAGGTGTCGTGTCATAT
TGTGTCATTTGTCGGACACTTTAACGTGTCGTATTATTTGATTAATCTTTGGAAAACCGG
ACACACTTTAGACATGCCTACTGCTTAGACACACATGATACATGGATCTTGGCACAAGTT
TGAAGATGATAATAGCTTGAGGGACAATAGGTTAAATCAAGATATTGTGACTTTATATTT
ATTGACCCATTTTGCTTTAGACTTCTGAATTTTGAGAACTTTAAAGCCTAAAAATCTTCA
ATTTATTTGGAA
>TeaL_198293
ACCTCGAAGATAAAGGTGAAATACGTCTCTTTGTTACTATCTGATTGCTAATGCATTTTG
GGCTCACCAATTTGAAATGGGATAGATTGTGACTTTTTCGTGGGACTTGACATTGGGAAA
ATATCTTCAGAAAAATCAGATGCTGGGCATCTTGTACAGTACATAACCTCGACTTCACAT
AATGAGAAGAATAGCTGAAAAATTGGTCCTCTCTTTTGGCATCTTCACATTTGTGCATTT
GGTTTTCTGTTTTCGAAAACTGTTTTCTGTTCACAGGGGAGACCCCAATTCAAAACACCC
TATTTTGAGGAAATGATTTTAAACTGTTTTCTCAATTCTCAAAAATATTGTCACATGAAA
ATGAGAAAAATATTGTTCCCAAACTTTTCATTGTTTTTGTTTACGAAAAAACAAAAAATG
AAAATGAAATTTTTTAAAACTAGACCAAACAAGCAACCTAGGTTTATATATGAGCATCT
>TeaL_198294
GATCTTGCATGATTTCCTGCAAGAGTTCAAAGACAACAAAACAAACATCTTTTAACCATC
ACATCATCAACCCAGAAAAGCACGTCTGAATACTTCATCAGAATGATATGATCATATATA
TACACAGCGCTGCAGCCAAGAAATTAATTCAGAGGGGACATTTAAATAGATACAAATATA
TAGAATTTTCAAATGCACAAACATACAAAGGTAGAAGTTATTTACGCAATTAGGCTAATT
TGCTATCCATATTGTATGATTTAAGTGTCTACAAATTTTGCTGAACATGCATAAATGTGT
ATAGATTCACAGAAAAATGCTACAATGTGCCCTTACACATTGTAAGAGAAGATATGATTT
TTGTGATGGAAGTTACAAATTTTTTGGGATGAAAGTAACGAATTTTATGATGAAAGTTAT
GAATCGTG
>TeaL_198295
CAGCAGAATAACAATGGTGAAGAATCGAAATACAACATATATTTTTTAAATTTTATGAAA
TACTACGTAGCATCAAGCATAATTGATCTCAAAGATATACTTGTAAAATCAAGGAGTAAC
GATGAGGATGGATCGGAGTTCATGCTCGGCATCTTCAAGCAAAAATACAGAAAAATTAAT
CACAGAATCAATTAAGTTATACAAACACTGCGAAACTCTTCAACAATTGGCAATTTTAAC
CGTCCAAAAATCAAGGAATAACATAATTATTTTCCAAAACTTCAAAATTTCTCTGATTTA
CGAAAAAAAAATCAAAAACACTAAAAACTAGGCTTTTGT
>TeaL_198296
GGCCTCATTCTCCAATGGTAATGTATTAGAGAGTTTTTAGAACTTCTATCACTAACAAGT
TCGTGGCAAACTAGAACTCCCTTTTTTTATTAAAATTTCATCCCTATTGCCTAAAAGATA
TAATGGCTAAAGAATTTTAACTAAAAGAAAGAAAATTCAACAGTTTGGAGATATAATAGT
AGTTAAGCATCTTCATTTGGTGTTTCTTCGCTTCTTACAAATTGTACCACAGCTTCCATA
TGAAATGGACTTCAATCTATGTTTACTATTAGGGATAGTTTCCCTCATTATTTACGTGGG
TCATGGCATACCATTTCCAGGATTGTTAGCGCAACTCCAATCCTTGAATCAAACCTATTT
CAAATTTAAATATTTGGGTAAAAATCACTCAAA
>TeaL_198297
GCGGAACCCGCGCAAGGTTCGCTGGACAAAAGCTTTCCGCAAAGCTGCAGGCAAGGAGAT
GACTATGGACAGTACGCTCGAGTTCGAGAAGCGCCGCAACATCCCCGTCAAGTACGACCG
CGAGCTGGTGGCAACTACCGTTTCTGCGGTCTCCCGGATCCAGGAGATCAAGGCCAAGCG
CGAGAAAGCCTTCTACCGCGCACGTATGCTGGCGTCTGCACCTGCTTCCTTGCGGTCAGA
TGCACTCGAAGTCCTTTCCGGTACCCACTTGCTCGGCAAGGACAAGAATTCGCAAATAGT
ACTCAAGGCGAAAGCGGCGGCAGAGATCAAGGCAAAGAAGAAGGAGCGACGTCGTCTGGA
GAAGGTCGAGCAGCAGGTCGAGGAGATGCAGCAGGACCTCGAGATGGATGCCGAGGAGGC
GGACGAGCAGGTCGAGGAGACCAGGGAGAAGATCAAGGTCAAGGTCCCTGCTACACGGAA
GAAGAGCAAGCTGTCGTCACGGTCGGCTCTCATGCCCGCTGGCA
>TeaL_198298
CTACCTCCTCCGCCTCTTCGCCATCGGCTTCACCAAGCGCCGACCCAACCAGATCAAGAA
GACCACATACGCCGCCTCGTCGCAGATCAGGGCCATCCGCAAGAAGATGGTCGAGATCAT
GCAACGGGATGCCAGCTCGTGCACCCTCGCTCAGCTCACCCAGAAGCTCATCCCCGAGGT
CATTGGCCGCGAGATTGAGAAGTCCACCCAGGGCATCTACCCCCTCCAGAACGTCCACGT
CCGCAAGGTCAAGCTCCTCAAGGCACCCAAGTTCGACCTCGGTGCCCTCCTCGGCCTCCA
CGGCGAGTCAAGCCAGGACGACTCTGGCCAGAAGGTTGAGCGCGAGTTCAAGGAGACCGT
CCTTGAGAACGTATAAAGGGTCAAAGGTTGACGGGCATGGGTTTTCTGGGTCTCTTCAAT
CTTCTGCGGCATGATATGGGCATACCAAAAGGTGTTTATGTTTACGAATGAAAGGATAAA
CATAACCCTATGCGATTCCGCGGCAGTGAAGTCTTACATGGATGCTTCATGGGCATCTGG
CGTCATGTGGCGTGGAAAAGTAC
>TeaL_198299
TCATGTGGTCTTTGGTTCAGCAAAGGATGCTCCACAGACAAATACAATGGATTTCAGAGG
AGAAGGCCTAATCACTCTCTTTGTCCTCAATGGTGTGTGATGTACAAGAAGAATTCGGAG
GTAGCGGATCATTTATTCCTTCATTGCCCGAATTCGGAGGAATTCGGCTTATGTGATGAT
CAGTGGGTTGCTCCGCAGGACTGCATTCGTATGCTTCTTATTAGGTTCAAAGGGTTTGGG
AGCACCATGAGAGCCAAAATAATGTGGACATGCATTGTTTTTGCTGTATTCTAGGCTATA
TGGTTGAAGAGAAATGCAAGGATGGTTGAAGAGAAATGCAAGGATCTTTGATGGCAAGGA
ATCAAGTGTAGAGGCTTTGTAGGATAGGGTGGAATATGTGGCTTCATTTTGGGCATTTGT
ATCACCTCCTTTTAAAGGAGTCCCTTTGTT
>TeaL_198300
TACAACGCGTGGCTGGTTAGCATTCAAAGTTGACAAACTAGGGGACCGCGCACGACAGGA
GCATCAACAACTGCAGCCAGAGCCGCGCCCAGATTGATAAAAGCTCTGTTTATCTTGTTT
CCCGTTCCCCCATTCTCTCTCCTCTATCCTGACAAAAGATTTGCNNNNNNCCATACAAAT
TGGCAGGCAGTGCTATTGAAATGCAGCTGTTGAGGAAATTAAGCGGCCAGGATGAAAAGA
TGCAAACACTCAGAAACAACTTTGAAGCGTTGGACAGCCGAGCAGTTGACGTAAAAGCAG
AAGTAGAAGATGCAGAATTGCGAACAGGAAAGAAACGGAAACATGAAGTTGAAAATTGGC
TGAGCAATGTAGAAAGGACGAGAAATGGAGTCCAAAACTTAGAACAAGAAGT
>TeaL_198301
CCCCACAACTCGATATTTATGTGGTTAGAATTATTTTATATAGTTACTATTTTCAAAATC
ATTCTTAGTGTGCTAATATACTATTTTCAAAATCATTCTTATGTGGTTAGTGCACTATAT
TAATTTTAGGGACAAAATCTTTGGAATAGAATTCATCTTTGGAGTAGCATGCCCCCAACT
CAGAGAGACCCAGCCCTCAAAGATCCATATCATGCCTATAAGCATCAACAGCTAAGATGG
CAATGTCACCAGAGGAGATTTCACTGTCATTCTTGTCAGTGCTTTTACAACTCATCAAAA
CACTACCTTAGTTGGAATCCAACTTAAAAAACACAATATACTAAAATGCATATGATTTTA
CATGCTTTCTAATTCCTAAAAAACAACCAAAGTAACAATGCCCAAAGCAAAGAG
>TeaL_198302
TTCACTGAGTGAATGTGTTCAGATTCTTTTAAAATTGGATTGCACTGGATACTAGCTATA
TTCTTTTTTGGTTATAGTATTAGAGGGTTCTTGAATTATTTATTGAATTCCCTATTATTG
CTGAAAATTTGAATTAAACACATCTCTCTCTCTCTCTCTCTCTCATATTCTGCGACTTGT
TCTTGATTGCCATCAGCAGTTTATTCCCAAAATTTGAATTTGTCGTTTCCTTCATGGTTC
TGGATGTACTTTGGAGTTACACACATCCTGATAAAGCATATTTGTCAACTTGTTTTGTTA
CTTATTCAGGTATTGCAATGGAGCTTTTTC
>TeaL_198303
AAGCAATACTCCAAAAACATACAAAAAAAAAACCATGAACAACCTACTCCGCCGCCAAAT
TCTCAGCCACCACCACCGCAACAAGATTGCTCCGGCGTGTGATGTCTTCATAAACCACCG
GGGAACCGACACGAAGCGGACGGTGGCTTCGTTGCTCTACGACCACCTCGTACGTCTCAA
CCTCCGACCTTTCTTGGACAACAAGAACATGAAACCAGGTGACAAGTTGTTCGACAAGAT
TGACAGTGCCATATTGGGTTGTAAGCTCGGCATCGCTGTGTTTTCGCCTAGGTATTGTGA
GTCGTATTTTTGTCTTCATGAACTGGCTCTGATCATGGAGTCGAAGAAGAAGGTTATACC
CATTTTTTGTGATGTGAAGCCTTCGGAGCTGAGAGTTGTGGTTAATGGAAGTATTCCGAT
TTCGACAATGGACCTCCGGAGGTTTAATGCTGCTCTTGAAGAGGCTAAGTACACCGTGGG
ACTCACGTTTGACTCCCTGAAAGGGAACTGGTCGGATGTGGTAACAGATGCTGCAGATAT
TGTGATAGATAGCTTGATAGATATGGAGGAGGAGCGAATCCTCCGGCGAAGCCGCCAGAG
TACTGGAATTTCTTTCCCAAAAGTTGTTCAAGCTGCCCGAATTACGAAGGCATGAAGATA
TGGCATTAAGAACATATGATTTTGGTTTATTTTTATCGAAAATAAAACTTTAGTATGTGG
TTCTCTCATTCTTTAAGC
>TeaL_198304
CACGCGTCCACTGTAGCCATGATATGTCTTGCCAGGCGGTATGAGCTTCTCCTTTTGCAG
CAGCCAGGCGACCCGCTTGGTCGGTTGTGCGCCGTGGCTGAGCCAGTGCTGGACCCGCTC
CCTGTCCCACTCTATCCGCTTCACCCAGCTCGTCTCAGGCTGCTTCCCTTCATCCAGTAG
ACTGCGTCTGCTCGCTGGTACGACTGGTACTGCCCGGGGCGTTGGGTCGTACACTCCGAC
CGTCTCGAGAGGCGCCCGATCTCGCGAAAGCGTATTCACCATCGTGACGATGCGGTAGAT
CTTGTCCGGCGACGAAGGCGTCAAGCGGTGCGGCGCAAGCCGCATGCGAACCGGCATCTT
TGTTTGAAATCGCTATGAGGTGAAG
>TeaL_198305
TTGTACATGTCAAACGGCCTCGGGCCCAATTGCATCAAACATATCAAACATATCAGACGG
CCTCGGGCCCATTGCATCAAACATGTCAGACTCATCAAATGGCCTCGGGCCCAATTCAAA
CACTTCAAACGTATCAAACGGCCTGGGCCCATTATTTCCATATCCGTATCTATGCGCATT
TCGTATTCATGATCATGATCTTTTTTTCATCAAACGGCCTTTAGCCCATTATTTCCATAT
TCGTATCTATGCGCATTTCATATTCGTGATCATGATCTTTTTTCATTCAAACGGCCTTTG
GCCCATTATTTCCATATTCGT
>TeaL_198306
CCAGTGGTGAAGTAAAGGTTCATGGTCATGATGAGACCCAACTTGTCCAACCCGGCCGAG
CCATAGAACCCCTGGGCTCGACCCACCTCAGTGGAGCTGGGTTCCGGACCCACAGTCAAA
GGGTCATCAATCATGTTGATTAGGCCAAAAAGGGTTGGAGATTTGAAAGTCATGTTGGCT
TGGGCTACCTTGACAGCAGTTGGGTTCTTGCCACTGAGTGTGTCGTGTAAGTAGAAGTTA
AGCTTTGTGAGCTTCTCCTTTTTGAAACTGAGCTTTTGGAACCAATCATCCACTGCTTTG
GGGCCTTGGGCAATGCCATGAACCACAGGCATGGCTATGGCTATTGAACAAAAGAGCATT
ACAATTATAGCTACCTTCCTCATCTCTCTCTTTCTCTGACAATATG
>TeaL_198307
CTGGTGCAAATGTAACTTTGGTGGTACTCTGCTCTTGCAATCCTTTTTCTGATTGTGCCA
TTTAGATAGTAGAATTCAATATGCATATGTGATTCATCAATTCTGTGCAGATAATGAGTT
TAAACTGAGATAAATAGGGAAGTTACTCTCTGCCTTTCACTCGCTTCTTGATATTTTACG
CATCTAGGACTTGGTCCTACCATTAGAAATATCTCCATGATGATTTCTGTGTTATGATGA
TTTCTGTGTTTTCTTCATTAATTGCTTGTCTAATTTATGCTGAATTATGAGACTTCATGA
TTTTCAGCTATTTTTTCCGAAATTAGTTACTTGTGTTGGTGATTAGATAGTCTATTCTCT
TTATATAGATTTTTTTTACTTATTATTATTGTTATTGTTATTA
>TeaL_198308
GGTGGATGTGTTGGGTGGCTGCAGCCCTCTTGCTCTCAACTGCTCTTGATCAACTTTAGA
GTTTTTGGTATCAACAAGAAGGTGAAGACTTTGTGGAACAATGTCTTCTTTTCACTTTTT
TGGGTTATTTGGTTGGAGTGAAATGCCAAGATTTTTTAAGACAAAGTTGTGGCCATTGAT
TCCTTATGGGATAGAGTGTGTTATTTGTTTTTTTGGTGGGGCTTCAGTTTCTAATCCCTT
CAAGTCGATTCCATTTTTTTAAATATTTCCAGGGATTGGAGAGCGGCATGTGTTTAACCG
CTTCTAACCTTGAGAAATTTTTCTTTTTCACCTTTTTTGGTTGTTGATGGGCTTCTTGTC
TTCCATTTTCTTGTAATCCTTTTTCTTCTTATTAATAATACTCCTTTGTGTTGCTAATTA
TTGAAAAAAAAAAGGGGACTAAACTGATTAGGAGTAAACTATAGGGATTGCCGCAATAAT
GTATCATAATGAAAATTATTTGGTTGTCTTCTTGCATAATAGATTAGTCATTAGTGCAAT
GAATTTTATAATGGCTCTGTGTATTGAGTTGTCACCGATTTGTAGCTCTTTGGCAAAACT
TGGGTACATTATTAAAAAATTTGATGTGGATTGAGTAGGAAGTTTGTTGCAGTAAAACAG
AAGTAATGCACCAATATCTAATAAAGTGTTGGCTTTAGATCATTTGCTATATTCAGGATT
GTCATATTTTCACATTAGCTAAATAAGAACTTGTTTAGAGGTGGGATTTTTGTTTCATTT
TGATTTCTGAAATTGAGTTGTAGTGGCTACTGATTCACTGAGGAGGTCATTATTGTAACA
AGTGTCATGATGGACCTGGTTTTGCGAAACACAGCATTTTCTTCAAATTATTGAAGTGTG
GGAGTGGTTGACCTGCTGAGCTGTGTGTTATTGAGATTTTGAATGTAGGTGTAGTAAAAC
ATCCCAACAGTTGAATAGTTGGAAAATGCAAGCGATTTGCCCTTTTTTTTTTTTTTGATT
GGCAAAAGTCAGTGGTTAGTTGTTAAGTTAGCACCTTCGGAGAGTTGAAACTCACACCCA
TACACCATGCAAGAAAATCTTGCCCTCCCATTCTGCTCCTAAGAATGGAACCCAAGATCT
CTCCCTTAA
>TeaL_198309
ATTGGAAGATATCTTGTTTTTTTTTTTTTAATGATACGGCGACCACCGAGATCTACACTC
TTTCCCTACACGACGCTCTTCCGATCTATTCAAAATCCAGGTATTGATGAATTTGCAATT
TTTAGTTTGGATTTTGTAGGATTCGTTTTAGTTAAAAACAAAAGCAACAAAAAATTCTCT
GTTGGTTATTTATTTGGATCTTGGAGTTTAGTTGTTTTTTTTGTCCTTTACCAATCTTTG
TTCTCTTCTGCATATATCCATCATAAGACTGATCTGAGATTTTGAGAGGCATGAACTAGA
AAGTAATAAGAAATAAAGCAGATTCATGGTATTTGTATGCAATCTTGGATAAAGAGAAGA
CAATAACACTTAAGTGATTCAAAAGCTAAAAAAAAGAGAAGTGGATGTTGAGAAAGGAGA
CCATTATTGATTCTTCCTTTACTTCAAATATAGTTCTTTAATGTGAAAAGCCTAACTTTC
TATCTCTTAACTTTCTATGTAGATCTCTTTACTCTGTAGATTGGTAGGTGATCC
>TeaL_198310
GTGGAATAATTAAAAGTTTGAGGACTAACACTTTGGGGACCAATTTTGTAACTAACCCTG
AGCAAATACAGCAAATTTGAGTTTAGCTACAATTTTAAAGAAACATTTTTAACAAACCTA
GTCCAAAACGGATGCTTTTAGACCCAAGTAATTGAAAAAAAAAAAAAAAAGAAAGAAAGA
AAGAAGAAGAAAAGAGAATCAAGTTGCACAATAGTGTCCTTGTAGTTAAGCCAAAGTAAT
CAAATTATAAACTTTTGATTGTAAAAACAGTGGAAGATAATAATTATGAATAGTTTTTAT
TTTTTGAGGAAGATTATGAAAAGTTTGTGCTTCACTGAAGAGCGGGGAAAAATTGCTAGC
TGGTGAGCAAAACCATACATGCCCATTGGTTTCCTTCATGGCAGAATTTAGAATATTAGA
TCAAAAATGAAATCTGTATGCGACGATGATTAAAAGTTAGTTAGGTAATTACTTGGACTA
TACTTAGCAAACTTTTGTGTGAATATTAATGGGGG
>TeaL_198311
AGGTGGTGGTGGCGGTCTTGGGTGGCGAGAAGACGCGTGGATTGAGCCAGTGCATGGAGA
TATGGTTATTATGTGGAAGAGATAAAGAGAAGAGCGGCGTATAGAGTATGAGAGAGAGCC
ACTCTGTAAATCACAAGATATGGTATTAATGATCACCGAGCATCTGTTCCATTGAGAGAG
AGAGAGAGAGAGAGAGAGATGACAGTCTTAAATGGTGGGATAAGTGAATAGTTGGAGACA
GCGGAGAGAGTTAATGAAGGAATCAGGGACAACGGTCAACAAGCGGATAGAGCCCAAAAA
GTAGAGGCGGGCTTCCCTCATGCCCGTGATCAGATGGAAGGGTACTGTTAGGC
>TeaL_198312
GTTAGCATTAATCAATACAAAGTATATTCCTTGAAGTTTCCATCAACCAAAACTCTTATC
AAAATCAGAAAAACACGAAGTCATAAACAATCACAATAAATTATAAACACTCTTTAACCC
TAGTTTTATTTATGTATAACATCGCTTTCGCAGGCCGGCAGCTACTGCTCATAATATAAT
CATCCAGAGATTATTTGTGATGATCATGGCCCTCCTAGAAGCCAAATATGCTCTTCCGAT
CAAATTCTCCAACTAAAATCTTATGCTGGAAACTGTCACCATCAACACTCCAAAGATGGA
AGACAACATAA
>TeaL_198313
GCAGGAAACTATTATCATAAGTAGAATTTAATTATTATTTTATAAATAATTTACAAAATA
GAAATCTAAAAAAAGAAAAATAAAAAAACAAGATCTGAACTCCCAGTTGAGACCATCCAA
TCTCATTTTAATTACTCCATTGACCAACCACTTTGGTGTGCCCGGCCCCACAATAACAAA
CTCTCTCACCACCCAACCTAACCTAACCTGATCCAACTTCATACGTGCACCACTATCAAT
CTCCTCACGTGCCATTCTCAACCGAATCTTCGCCGGAAAATCTCCTGTTGAATTACTACT
GAAGCTGTTGTTTATCGTAAATCTCCACCGAAAAATCTCTCAGCGTAGATGCCATTGTTG
TTGATTCTCTGTTTTCACTTTTAGCCCCGACTGTAGAGCTCGTAGCGACTGAGGAAAGTT
CTAATGGCGGATGTGAAATGGGTCTTGCTGCTGCTGCTGATATGTTAATAAATGGAGTTG
CTGTGATCGGAAACGCACTCCATATTTGGGGTTGCTGCTGAATAGTCGAGGCTGTTGGCG
GAACAATCCAGAATGTCGGTGCTGCATTCGATGGTATGGCCCACATGGGAACGAAGGTGG
GTGGTGGTGTTGCTCCGCCGCCTAGTGGTGCGAGGCCGGAGGAGGAGGTTGAATCGGCGT
TGCGTTTCTTCTTTGTGGTGGTGGAGGCGGTGGCGGAGAAGGTGGAGACGGCGGGGATGG
TGCCGGTGCCGGTG
>TeaL_198314
CTGGTATTTGAGAGGTGATACCATTCGATGGCCATAGCAATGGTCCAAGTAGGTTTGAGT
GGGTTAGAGGGAGTGGGCTCGAAACAGACAGAGTTTCGATTTTTCCAAATGGTCCAACAA
GCAAGGGGAAAGACAATAGCCCAAGGGATGGATGATGAGTGAAGCTCAGTGGAGAGGCAG
TTGATTTTGAGCCATTCCATTGAGCTAAGGTTGAAAGAAGATGATAAGTTAGGGGGAATA
AGGATAGAGTCCCAGAATCTTTTCGCAGATGTGCAGTCCCTCAATGCATGAAGGTTTGTT
TCAGGAGATGACCGCAAAGTTGGCAAGATCCGAGGTAGTGTTTCTGATATGTAAGAGGTC
TTTGGTATGCAGACGTTGTTGGAGTGCTAGCCAAATGAAGTGGATCACTCTCAGTTTGGT
AGGGAGTTTC
>TeaL_198315
ACCCTCTGAAAAATAAATATTTTAACTAACCATGTAAAACAAGATTTGCATCAATTAATT
TAGCTCTTGAACTTGGGTAAGAATAGTAATCTCTTCTGTATTATTCTCCAAATTTGACAT
ATGGATTGGACTGGACCATAAAATATCACCCATGGTCAACACATTTGGGGGGAATGTGAA
TACCTGGAGCATGTTTGGTTTCAAAAATTGTAAATAAAAACATATTTGGTGTCTAATTTT
ATTTATAAAAATTTATAAACAATTTACAAAATTACTAACTTCTTGTAACCAAAAAACAGT
TGGTTTCATTTGTTTTGGCCACCACCCATTATTCATCCCACCACCAATCACCACATCCGG
CCAACCCACCAGCAACCTCCTTTGGCACCCACTGCTGGCAGCAATCGATAACCACCTTTG
ATCACCACCAACCACCTCCCACCAACAACAATCACCTTCAGCGACCACCTCTAGCAGCCA
ACAACCACTTCCAATCACCATGTCCGATCGTCGAGAACCACTTTCAATCACCAACTCCCA
TTGGAAACCGCCTTCCACCTCTCCTCACTTGTTTTCAAACCAAGGTTTTTAAAATACGTG
TACACTGAACAGGTTCCTTTCGTTTTTATTTTTAATACAAAATAAAATAAAATAAAAA
>TeaL_198316
GTTCGCGAAAGCTGCTGGTGCAAAGGTCATTGCCACCACGTCTTCGGCTTCGAAGGGCGA
TAGATTGAAGCAACTTGGTGCCGACCACGTTGTTAACTACAGGGAAGACACGAATTGGGG
CGAGACTGCCAAGAAGCTGACTGGTGGCCGTGGTGTGGACTACATTGTCGAAGTCGGTGG
TCCTAACACCTTGAAGCAAGCCCTGAAGGCTGTCGCTTTCGATGGTGTTATCACCATCAT
TGGCTTCCTCGGAGGGGTCACGGGCGAGGATATGCCTAGTATGCTCGATGCACTTATGAA
CATTTGCACTGTGCGCGGTGTACTTGTTGGATCAAGGCAACAATTCGAAGACATGAACAA
GGCAATTGAAGCGAACAACATCAAGCCTGTCGTGGATGAGAAGATCTTCACACTTGAACA
GACACCGGAAGCATACCAGTACCAATGGGACCAGAAGCATTTCGGCAAACTCGGCAC
>TeaL_198317
AAAAGCTTTCTTCACACTCGAGGCGCCTAAAGCAGCCATCCCTCCTTGCTACCAGCTTCC
AGAATTTAGCAGACCCTGCCCAAGATAGATAGATACATGGGTTCCAGAAGTGCCAGCTAT
ACAACAGCAGGTAATACACAACAGCTGCTGTATGATTACACAAACACACAATATATATTC
TCACTGCACTCGGCCCACTATATAGGATCTCACAACACTCAAAGATTATCCTTTCCATGC
AACTGGCTTGTCAGAGCATCGACTCAAAACTCCCCCGCCAGTACTCACCATGGAGCCCTC
ACCATGAA
>TeaL_198318
ACAGAAAGCTGCCATATAAATGTCTTATTTACACACAGCATAATTTTACAGGAAATAAGA
AAGATAAAACAAAAAGTGAGGAAATGAGATGTGATGTGAGATGTGATGCTTAAAAACACC
AATATCAAGCCCAAAACCATGGAGAGGGCTAAATGAACTTAATAATGTTTCCCGAAAAGT
CAAGTCATTCCACAAATAGCAATCATATAACTACACCTGAGATCGAGCTTGTTAAAAACA
GAGAACAAGAATGGACTACATAGCCAAAAAGTGTTAGAATACAACTTGCAAAAATTCAGA
AGGATCAAAGGGAAAAAATATT
>TeaL_198319
CCGGGAAGCCTTTAACTTTGAACCAATTGTGGACTGTTTGATCAGCTTAAGCTTTCTGGT
CCAGGACTTTTTTGGGTTGTCACCAATGAAACCGCTCACTTCAGTTGAGTATTGGAAGAA
ATACTGATCTGGGTTGAGTTCTGTGCTGACCTGGCAAGACTCTGATGGAGAGATATTGCA
GGACTCGAATGGGGTATTGGCTGTAGGTGTGGTGTAGGTTGTGGTTGTCAATGGAGTGCT
AAAATGTTCTTCAAAGCCATCATCAGTGTTTTTGTGATTGTAAGAGATGGAGTTTTGAAG
TAGTTTTTCGACCATTTGTAAACGCGGTGGGAGGTGAAGGGGGAGGAGCTTTCCTTTGTA
GAATAGTTCGTCGGCCGGTGAAGTGGTGGTTTCTCTCTCCGAAGAGCTTGAAAACATTTG
GAACTCGAACTCTCGGGGGTGCGGAGGTGAGCTTATGGATTGGTAGAAGAAGTTGGAGTT
TGAGCTCACTTCCATATCTATGTAGTCTTCATCTGCATTGTCACATATGTGGTTTTGGTC
TGCAGCCATTTCAGCTCTCTCTCTCTCTCTCTCTCTGTCTCTGCCCTGGTTATGCTTATT
GGGATGGGAGGTGGGCTTGGTGAAATAGGGAGGGGGGCAAGAGCATCATTTAAAAGAGTT
GGTGATGACAAAATTATGGTGGAAAAAAAAATTTACTATTGGGACCAGGGAGTTGTCAAA
ATCTTGGAAATTCTTTGAATGCTTCCAAATATAAAATTCAGAGCATT
>TeaL_198320
GGGGTACTTCCGGGGTTACATTCCGACAAGAGCGTGTTGATCGCGGTGGCTCAATGGGTG
GTTCTAGTGCTCGTTCGCTTTCTAGATTCGAGCTCTTTGTCGGAATGTAACCCCTGAAGT
AGAAATTGAGGTCAATGATGGTAATCCCGACGACTCAAGAATTGCTGGAGATGTCAGTGC
AGGAGATTCCAGTCCAATGACAGGGGGTGGTGTTGTTCTCGTTCCAATTGGTAAAGCGGT
GGTGTTACCATTGATGGTGGATTTTAGAGAGAGGCCATTGAAGGAAAGAGGACGAAGAAG
AGGAGAGTTGTGGTGGTTGAGAGAAGAAGAGTCGTCGAGGCAGTGGCACCGTTATTGACA
ACAGTTTTTAAAGAGGAGAAAGAATGGAAAAGAGGAGAGTTGTGGTGGTTGAGAGAGAAG
AAAGAGGTGAAAGAGAAGTTGAATAGGG
>TeaL_198321
TGGTTCAAGAGTAAAGGAAATAAGTGAGTAAAGCTCTAATTTTTATGCTTTTTGTTGGAA
TTTTAATTGCATTTTTTGGTTTAATTTGATGTTTCATGATGAATTTAATATAGAATTTAT
TCAAGTTATGATTTTTATGAAAAATAAAGATTGAGAATGTAGTAAGGAGTGAGGCTGACA
TGTAATGTGATTTGTGCCTATATTTTTGTTTTGTTTTTTTTTCTCTCATCATATCATTAA
GCACTCTTTAGATTTTCAAAATTATAGCTCTTTATCATTGTTGTTTTATGAAATGGGTTG
TCAGTGAAATTACTGTTATATCTTCTAGGCTGTGTTTGGTTGGGAGATCAGAATAAGAGT
ATTGGTGTGTGGTAATATCATATGCTCTGTTCTTG
>TeaL_198322
CCTTGATGAAATTATTGATGGCGGGTATGCAACATTCTTCTTGTGTAATTCATATGTTAG
TTAACCTTTTGTTGTCTTAAATTGGAATGCTGTACATTGATTCCTTTGTTTGCAGTGTTA
TCAAACAATGCCTCTGATATTTATTGTGAAGAAGCAAAGGTTTTTAGAATCTTATGTCAT
ATAGTTTTAAAATTTTGCAATATTGGATTTAAATGAAGTTCTAACTGAACTTGTTAAGAG
TACATGATAGTTGGGAAGGTGCAGTCAGAGGAAAGAAGTTTGTGGATCTTTGAACATTAG
GAATGCATCCAAGTTGGAAGTTGTTGATTTCCGATGCTGACTACATGGACTAGTCAAAGT
TATTGGAGATTGATACTCCAAATTATTAGCGGCCATTAGTTAGCACTGTCAAAATTCACA
ACTCCCAAAAATTTTCGATTTTCAATTAAAGCAAAACTGGATCTTTAACATGTCACTTTT
TCTTAGTGTGAAAAGCGACAGTTTATCTACAGATTTATATCGAACACAATTTATTGCTTA
TTTACATTTGCAAATTTGTGATAATTTCACGTTTCATAGTGTGGTTGTCTTCAATTTCTA
AGCAACTCTCTAATTGGATTATGAAACCCTACTGTTATTTTCTTGCTTTTGTTAGTCTCA
CAATGGAGAAAATGTATTACTGCTTGTACTTTTCTTAATACTCGTATTTACGGTACAATT
TTTATACAGAATTGTTCTTGAAACTGATGCA
>TeaL_198323
GCTTAATCTTTCCCCATCCTACTCAAAATGGTGTGCAAGTGTGTGCACCAATAGTGCCCA
ACAAAATCTGTGTTTTCAAATGTATCTTTTTAAACAACTGAGATCAAAACTTGAACTTCA
GCTTGACATCATTGAATAAGTGAAAATTCCCAAGAAGCTTCTTAACAAGTCAGCACCAAA
ATTGCCAAAGGGCAGATCGGTTGATTTGCAGTTCTTGTTTTAACTCATCCTCCAATTCTT
TTGTCCAATTTGTTACTCTTTCTGTATGCTTGTGAATTTTGAAGAATAATGGAACTGCCT
TTGCATCTCTGACCTTATGGATTCAGTTGTCATATCACTACAAATTGCATCTGTCATACA
GACCCATGTTCTGTTTACTGTCCAACCCAAATTTCTGTTTCTCATGTGGATAAATTCACA
GTTATTTGACTGCTTTACTAGGGTAACACAATTGCACAGGTTGCTAGGATCATGTATTTG
ATGAGTTACAATATACATTTCGCAAGAATGTGACTTGATTTTGATTACAATTTTGCCATC
CAAAATTGATAAATTTTGAAGTTAAGCTTTTAAAGAACTTCTCAGAAAGCCAAGTTGGTT
TGTGTCTTTTTCACTTAAAACAGCAGTTTGCTTATAATTTCCTACTTGAACTAACTTTAA
ATTTTTAGGGTAAATTATGGGCAGGTAGGTGGTAGATGTCTTGTTTTGAACATCTCCTGA
ATCCCAG
>TeaL_198324
ATGAATTGTAGGACCCGAGTATCTGACAGACCCAAAATTAAATGATGTGAGAAATTGCAC
AAATGCTGTAATCAGAACGGAAATATAAAGAGATGGCTAAATGAAAGATGAATTCAGTAG
TTGGTTGAAGGCAAAAGTAAAGAAGATAAAAGAGAAAAGAAACCAGGTAAATGTGATCAT
GTTTTTTAAATCCATTAGTTTATTTTAAAACACACCTAAACGAACTGAGAAGATTTGATC
CCTTATGCCATAGAATCACAGTACTGGATTCCATAAAAAAGTCAATAACTCAAAAGTGTT
GAATGCCATATTATGAGAAAGAAGAGTATTTCCAAAGATCACTTGCCACAATATAATACA
AATTCTTCAGTTGATGCTATACAACCAAATGCTTTCATGACCTCAAATTTCAAGGAATAT
TTTTATTATCAAGTTATCAAAGCTCTCATCCATCATTGCATTGTGCCCGCTCATTCTAAG
GAAACTCACAGCCTCAAAAGAACAGCCAATCACAAGCTCATTGCTTGGAAAATCACAACA
ATGTGTCAGATTCAAAATAGTCTGGGATTCAGGAGATGTTCAAAACAAGACATCTACCAC
CTACCTTGCTCCGGAAGCAATAACTGC
>TeaL_198325
GCAAGGAAGCAGAAACCGTTGATGGACATACTATCTACAATTTCATCAAGTTTGAACTGG
GATTTTGACTCCGTTCACATTATGAGAGGAGACAAGGCAAGGAACAGGGAGCTTTGGCCT
AATCTTGAGGTAGATACCTCGCCTGAATCTCTTCTCTTGACCTTGCAGGATAAAATTGTG
GATGGAAGGAACTTGTACATTTCCACAGATGAACCAGACACATACTTCTTTGACCCTTTG
AAAGGCAGGTATTCGACTCATTTTCTTGATGAATATAAAGATTTATGGGATGAGAACAGT
GAATGGTACACAGAAACTACAAAACTTACCGTTGGGTGTCCAGTTGAATTTGACGGTTAC
ATGAGAATTCTGCTGATACAAAAGTCTTATTGAGGGGAAAAAGGCAGATTGAGACTTTCA
ATGATCTCACTGGAGCAAGGATGGTGTAAAAACCTGCAGCTCAGCCAGCTAGCTAATCCA
TATACTCGAGACTTGAAACATTCTTATTACGACATTTGGGAATCGCCACATGCATCTTTA
GGTGTGCTTTTTTGGAAATTTTGGTGTTAATTTGTAGCTTGAATTTTAATTAGCATTCC
>TeaL_198326
CTTTGAATGGCTGTATTAAAATTTTCTTTGCTGTAATCAACATTCATAGGTGTTGGAAAG
ATTGATATGCATTGTTGGCCCCCTTTCCTAGGCTTTTGGGACTAGTGATAACATGGTAAC
AGAGCTTAGGTTAAGAGAGGTCTTGGATTCAAGTCTCTCCATTTGCATTTGTTTTTCCGT
TNNNNNNGTTTGGTGCTGGAAAGCTTGATATGCATTGTTGGGCTCTTTTCCTGACATCTT
AAGCTTTTGGGACTCATGGTGGTCTAGCAAAAATAAAAAACCAACTTATTTTTTGTGATT
TCATCCATTGATAGGATATACTCCATCTAAGAATGTTTTGACATCCCTATTTTATACAAA
CTTAGAGACGATAAGACCACTTGTACTATAAATTAATGACCCCATAGTATCTAATAATTT
TGAGAGGAACTAACATGGTTTCATTGTGAAAATTCTGTGATGTTTCAAATACGAATAAAT
ATATTCATGACTTGATTTATTCAGTTATAGCCCCCAAATTACAATTCCCCATCATAGGCT
TAAAATCATATCTGAATACATAGTTGGACC
>TeaL_198327
GAGCAATCATTACGGCACAATAAGGTCAGTTTGGATATATGCTTGTTGGAGTTTCTTATC
TGCTGTTCTTGCAATTACTAATACAGACATACTTTATCATCATAGAATTGTCAAGTTTTT
CCTATTTTCACAACTTTTTCCCCCTCAAAAAACAAAGAAAAAAAGAAAAGAAAAATAAAT
TAATCTGGTCCTTGCTAAGGGCTCAGCAATTATGACAAAACGCATCATGATCTGGCTTTA
TAGTTTACCTAGTGGGTTGCAAACTGAATCGAAGTGGCCATTCTGGTTACTTTCTTTTGT
CATGTCGGTTTCCTTACATATGGTTTTACCTAATTTAATTTCAGTTGAATATGGTA
>TeaL_198328
CTGTAGTAGAAGAAAATATTATTTCAACTGCAGTACGGTAGGACTTGGCTATATACTAGC
TACATCTAAGTAGGTTAAAAATTAAAAAGAAAAAACTTGATTAGCATATGAGGTACCATA
CGCCGGAATGGCATGTGTTTTTGCAGTACCATGCTTCATAGCCCTAGGCTACTGTATACT
GGGAGTCCCTTTACGCCCAATCCCAAGATCCTGTTCCCCTAATCCCATTCTGGCAAACAA
ATGTGGTCATACAGAATCTGTACTAACAAACAGAGCAAGTGAACAATGTGCAATCTGTGG
ATCAAATATTTTTAACACACAAGGATTAGATGATCACACCTGGTGCCTACCACACTGTTC
AC
>TeaL_198329
ATTGCAGTTGCTGATTTTCAAATTTGTATTGTTAGGTTTCAATACTACATAGTCTTTCTC
CTGATATGCATTTTTTGATCCAGTGTTACTAGAAAACATGCTTTTTTTGAACCAGTGTTA
CTGGAAAAAGTCTAATACCTTATCAATTTAAATTTTGATATGGACGGTCTAAAACATAGT
GCGCTTTTGTTCCAAATGGGTGAATTTAGCAATCTAAAGTGATTTAAAAAGCACGAGCAC
TTATAAGAAAGTAGCGACTGCTGTGTCGGATACCGACACTCATTGGACACTTGTGTCCAA
CACTCATCAAAATGTGTCCCATTTTTTAAAATGGTTTTTTAGATTTGGACACTTTTCGGA
CACTCATATTTATTGCTTAAATACACGTGTCCACCGATTAGACACG
>TeaL_198330
GGTTAAGGTACGGCTTGGATATATATTAGGTATGTCTGGGGTACGACAAAAATTAATAAG
AAAAAATTTGGGGTATGTGTCTCGTTTGCCCGCTATTTATGCAAAAGGACCATGCAAAGT
ACCAATACCCGGTATGGGTATGGTGTGTTTGTCGAAGTATTGCTTGCAACCTGTGTCAAG
GAGTAGAATAAAACCTCTTGCCTCCACCATACAGAAGGGGAAACTCATGACCTACCTCGT
GGAACAGAATTCTGAGCGGTGTACAACTCAAATAAATTCCATACCAAAAATTCTAATCGG
TTATGTTTGATCACAAGTAACTTTCGCAAATCAAGACTCTTAAAGTAAGCAAAGTCACAT
CCAGCACTATCCAAAAGAGTAAAAATTCACAACAAAAAAGAAAAGAAAAAGGAAAAAAGA
TTGGAGCACCAAAATACATAAATAAAGGATTTGTCTCCTCTTTAATCTAGCCCAGCATAC
ACACAAACTGCTAAGAAGTCCATCTACAGATAGCTCCTATATTCAAGATCTGGTTTTTTC
TTCTCTACTTTCCTTTGGGTTTAATCCCCACAATAAATCAGAAACAACTGGATCAAGAAT
TATCAAGTCAAGGAGATAAGAGAGTAGACAGAAGTACAGAAGTGTAAAAGGGGAACCAGA
ACAGCCATAGATATTATATCCCGACGGGATGAGAGGTATTTGTTCAACCTTTTACTGTGC
ATGAAGAATTTTCCATTTTAACTTTATGGAAATCCAAAACCGTATTAGAACGGGTCCATA
AATTGAAACCAATAACAGTAATCATTGGCTTTTTAAGAAGAGATCTTGAATTAAAATGAT
ACAGAATCTGCAGATTGCACCAATATTTGATGCAAATCCCAAGTGTCACAGGATGACGTG
ATGTGTATGTGTCTGTCTGACTAGTGCCAATATTGGAGGTCCTGTATAAAGTACATTCCA
CCAT
>TeaL_198331
CACCCGACCAGCCAAACTAACCAACAGTCAACGCTGCCAAAATGCTGATTCCCAAGGCCG
ACCGCAAGGCGATCCACGAGTACCTCTTCCGCGAGGGTGTGCTCGTCGCCAAGAAGGACT
TCAACCAGCCCAAGCACGGCGACATTGACACCAAGAACCTCTACGTCATCAAGGCTTGCC
AGTCCCTGACCTCCCGCGGCTACCTCAAGACCCAGTTCTCCTGGCAGTGGTACTACTACA
CCCTCACCCCCGAGGGTCTTGACTACCTCCGCGAGTGGCTGCACCTTCCCGCTGAGATCG
TTCCTCAGACCCACGTCAAGCAGCAGCGCTCTCACGCTCCCCCGCGTGGCATGCTCGGTG
GTGACGGCGAGCGCCGTGGTGGTGGACGTGGTGGTCCCCGCGGTGACCGCGAGGGTGGCT
ACCGCCGCCGCGAGGATGGCGAGAAGAAGGAGGGCGCTCCCTCTTCCTTCAACCCCGAGT
TCTCCCGTGGTGGCTTCGGCCGTGGCCGCGGCGCCGCCCCTTCGTCTTAGGAGGACAATG
GTGGATGGTAGTGTCGTACATGGTCGCGGTTTGATCGGATCTGCGTGATTCAGGACAATC
AAATGCTGTTACGGCATTAACAATCAACACAAAAAGAATGGAGATAGCTCGAGAGAGGAA
CAGACGGGCTTCAGGCTCTGAATAAGCGAGATAATCCCAGTCGGCCTCACACGCGTGCCC
>TeaL_198332
TGCAAAAATACGTAATGTGAAAGTTTTCATTAGTGGGAAGACCCATAATTTTACAAGTTT
ATGTGCTCAAAATGAGTGTACTTTTGATTTCTTGTACATTGCTTAGAATTCGCAGCCACA
GGTAATTTTGATTGATATCTCAAGCTCATTTTTTTTTTTAATCCCCAACCAAATTCCACA
GAATTGGAGACTTAAAACAGGTGTGAGAGAAGCACAATGATTTGATTTAATTCCACTAGT
GGAAAACCGCACATATAATTAATTACATAATATAACAAACTCAATTTGAGAACTATATGA
TTTCCAATCCTTCTGATTCTCAAAGCACAAAAAGCAATTGTGCAGTAAACACAATACATT
GAACTACAATATAACACATAAATTAGTCATATGCTTACTTTT
>TeaL_198333
CCCCCTGTGAATATAAAAATTTAAAGTGAAAACTTGTTTAGTATTTTGTTCAAGTCCTAA
TAGTGGTTTTAAATCATAACGATATCAATAATATTGGCCGGTTCGTGTCAAAAATTGATT
GTTGAGGTCATAAAATTTTAAACCAATTTTCCTACACTATTTTATAATAGGCCTTTCTAT
GCCAGTGCAGCCCGGCCTGTCATGGTCTAATGTTGTGATTATAGATTGATACATAACAGG
AATAGACGGTTACAGCTGTGAAATTTGATCACACCGCAATATCAGTGTATTTTTGCACCG
CAATATCAGTGTATTCAACTTGGTTATTTCAAAATTCATACCGTACAATGCATAATGACT
GGTGTTTTAGAACATTGGTTCTAATTACTAGTGAAAATAACACTAATAGTTCATCCAGTT
TGCCTATTGTGTTATTTTGGTTCAAACCCTTTCAATTAATTTGATTTTGACATTTAATTT
AAATTATATTCTATTCGATCTGACTG
>TeaL_198334
AGAATCATGAGGTCAGCAAGCTCACAGCATCGAGGACACCAGCTTGACGCATTGTTCTTC
GATGGGTTCTGCAGTCCTGCGCAAAGTGCACGATCTCCGGTCACCTGTCATGTGCTCGAT
TCGACTGCCGGAAAGCCGGGCTCGAACGTCCGCATTCGACTAGACCAGCTGGGTCAGACG
GGCTTCGTTCACGTNNNNNNNNNNNNNNNNNNNNNNNNNNNNNNNNNNNNNNNNNNNNNN
NNNNNNNNNNNNNNNNNNNNNNNNNNNNNNNTCGGATGGCCGAAATGGCTCGCTTCTCAC
CCCGGGCACAAGCATAGCCAAGAACAGCATCTTCAAGCTCACGTTCTACACGAAAGACTA
CTGGACTGCGAAGAGCGTAGAGAGCTTCTACCCTTTTGTCGAGGTCGTCTTTGAGATCAA
AGAACCAAGCGAGCATCATCACATAGCGTTGATGCTGAGTCCGTTTGCCTATACTACCTA
TAGAGGCTCGTAGTCGCCTGG
>TeaL_198335
AAAAAAAAAAAAAAAACCAAATACACTCTCACAAATATATATTAATTAATCCACTAAATT
CCACATTCTTCTCCTAATCTTAAAAAGGCCCTAAAAAAAAAATCTACCAGTCGATGAATC
ATTGTGGCGTCGTTACCTTGGAAGCATAACTATTCACCAGCGCCAGCGCATTGCTAGTCA
CCTCCTTCACCTTCACAACCCGATCACAGACGTCCGTCTTCACAGCGCCGTCGGGGACAT
CCTCCAATCCATCCGTACACGTGTCCTCTCGTTCGTCAAGGCGGCGCACGTTACTCATCA
CGAACCGGACAGACTCGCCGCCGGTTCCCAAGCGGCCCATCTGTTTCAGCGAGCCGTGAT
CTGGTCGACGGGGCCTCCGAAGACGGACAAGTAGTCGTGGAGGGCGGAGCGGCGTGGGGC
TCGTAGCGGTAGTCGGCGGAGCGGGAGACGTTGGGCTTTGGAGAAGCTGACGCCGATGGC
GACACGGGCGAGTCGAGCCTGGTCGTGCTGGGCGGCGTTGGCGTAACCGGAGAGGGAGGT
GTAGCAGAGGTCCGGGTATAGAGTTTCGCCGCAGCTTTGTGTGGACGTAATCGGTGTTGG
TATGTTTTACATATATTTTTTTTTTTATATATAATTCATTTTATAAATTGTTACGTTTTT
TTTGAATATGTGATTGTAGTAATTTTTTTTTTTAAATATGCTAATGTGTTATTGATATAT
ATATATATATATATATAGAAATATTTTTACAAAACTTTATTAGTCACTCACTCCACCACA
GTTCAACAATCTTCAAATGCCATCATGG
>TeaL_198336
AACATCAAAATAATTATTACATGATTTGGGTAGTGTTGGCAATTCTGTATCCCAAAACTT
GAGTCTTTTGTATTGCCCTTGCGGATCTGTTGTAATGGGTTAGTAGGCTAGGTTAAATGT
ACAACCGTGTTAGGCTTGAAGACTAACACAATAATTGCAGACATGCTTCAATACACTACA
AGGTATATTTACATGAGCATGTTGCATTACTTTAGGACACTTGGTTTTTAAATTGCATCA
AAATTGGTTTCCTTACCTTATTTGAGTCTTAGTATTATCAGAAATTGTTTTCTTCTTTTA
AAGTATGATCTTCTTCCTTCTAAGTTGGGCTTGATTCTAGCTCAAGTATAGGTGTCTTTA
TTTTTTGAAAAAATTCTAGGAGGCCCCACTTGAGTGGGATTTGCATGTGTCTGACTGCCA
GGCATATTCTAGTCCAGAATGGTGTGCTTAAAGATCGCCCAAAGGGTGCTTCACTAGGAA
ATTTCATTGCTTTTTTGTTGTTTGCCAAATTTACCCTTGATTATGAGATATAATTTTCAT
AAACAAATTGTGTTGTCTCATGACAAACTGGGATTTAAAGCTGTAAAAATAAACAAGACA
CCAGCAATTGGTGCTTTGCTTTCAAGTGCTAATCTTCATCTAATTACCCGTATTGTATTC
ATTACATAATTTTGCTTCAGGGTTCATGCTCCCGAA
>TeaL_198337
TTTCTTCATTATCAAGTTTCGAGCTGAACTCGAGCATGATTAGTTCTCAGCTCGTTTGCA
ACCCTACACATAGTCATCAAGGTTGGAGATTAAACCTTATTGAGAGATATTTGTAATTCT
TGAGAAACGATCAGTGTTCATGAAACTACTAAGATTTAAGAATAATTTTGAAATCTTACA
AACAATGAATCCTAATGGTTATCCTAATTCCTAAATAATTAATATAAGTGAGAATTATTT
GTAATATTCCAGATAAAAATTGAGAACTATTTGAATATGTGAAATAGATTTGAAATTTGT
TCAGTTGATGAAAAAGCACGATACGTTTAGGAGATATTCAAAAAAAAAAAAAAAAAAAGA
AAGGGAGAGAGAATTTTGTTACCATGCACATATAGAAAAGATAATTTGCCAATAGAATCA
GTTGAAAATACCTCCTATATAATTCATTTTGCAATTATACAGTAGCAAAGGATAAGGAGA
TGATGCCCATTGGTGCCACTAGCAAATGCAAATTTCTTCTTCTTCATACATCATAACAAA
TTAAGGTTGTGTTTGGATTAGGAATTTGGGTAGGGATTTGGAAAG
>TeaL_198338
AAAGCATCATAGCCAGCTTCATGCGTAGCTCCAGAGTTCCAGTTCGAGGACCTGCACAGG
GACATACAATTAGTATGGCTCGTCTAAGCTTGGAAAACATACTACAAGGCTTCTCTCTAT
CATTTTCTTATTCATGGTGATAATCTTTTGTGTCATTTGAAAGTTTATGTTATATAAATG
CCCAACAGGTATGTTCTTCAACAAGATGATTGGTTTGTTATTGATTTTGAATAATTTAGA
TAATTATGTAAGAAATAGACACACACACAAAGATAGCAAAAAACATTCACAAGTGTATAC
ATCTGACAAATCACTCAATCAATCACGTGCATATATATACGAGTCCGTGTCAGATTTTAA
AAGTTATGTCTACCTTTTATCCCTGTTAAGGTGAGAGACTATTGTGCATGTCAGTTAAAG
TGTTTTTGTACGCACACACTTGATTTGAAGTTTGACAACAATGGTATGTGAAACTTTTTG
AAGCATTGGGCATGATATCATGAACTGAAAAGTGAAATGTGTTATAGTTTCTCTTCAAAA
AATGTTCCCATCAAAAGCCGACATACCACTTATCAAAATGAAACGAAGGCTAGTGACAAG
CTTTTTAGTGTTGGTAGTTAAAAGCAACATTATTGCCAACTTATGGAACAACAAATAAAT
AAACAAATAGATTAACTATATCAAGATAACCCAAGAATCTTTATTAGTGAGATTGAAGAG
TTTCAAGTCCTAGTAAAAGATAAAGGGGGAAGTGAAACTCAAGAGTTCCAGTTCGAGGAC
CTCGATGTTAACATGTGGCTTGAGACCCAATCTAGATCCTTCGACACTCGAAGCAATTTC
TGGACACAAGAAGGCAAATGC
>TeaL_198339
AGGAAAAAAGGAAGAAAAGAAAGACTAAAAGGCAAAAATTATACGTTTCTTGCTGAATGT
CGGATTGGGTGTATGGTTCTCCTGGTTGTGATTAGCTACGTAGGAATTTTTGCCTTAATT
ATGTAGGAATTCTTTCCTTAACTAAATAATTTACGTGTAAGTATATTGATTTGTCCTTGA
TGGTGGAGAGAGTCAATATTAGAGAAGACAATAATAACCATCCTTTGGTTTTTTATTTTA
TTTAATGGTGTAATTTTATTAGCCAACCACTTGAAACCTACCCTTCTATGATATGCTTTG
TGCCCCTCTAAGAGGGAAGAATCTTATGTGTGCTTGCAAAATTTGCAGGTACAACGACGA
CTGATGGAGA
>TeaL_198340
CACACATATATAGGTGTTAATCTGATATCCAAATCCTTCAATTTCTTTATGAAAGCAAAC
TCAAATTTTCTCTCTATTTTCTTTCTATTTGTAATTGATGATTGAAGTGTTTTGACTTGA
TAAAAATGGAGTAATTGTGGTGGTCGGGTAGATGGAAGAGAAGTGGAAAAGGCAGAGATG
GGATAGCTCGAGAGAAATCTTCACCCTTGCAATACATCAAGAGATCGAGAAAGAGACCCA
TGCCGCCACTTCTTCCATCCAACCTTCGACTACTATACTTGCGAAGATGAAGAGATCAAA
AGATCGAGATCGCCGGAAAGGCTTACGTCGGTGGATACCATAGAATTGCCCGATAAATAA
TTAATGAAAGGATTGTCAACTCAATTACATAAGAACCACATAGTAACAGACTAACAGTTA
CTTCATCTAAATTTTCTTTTTGTTACGAT
>TeaL_198341
CAGATTATCCTGAAGTTCCTGTGGTAATTCTGCACACCATGAACCAACATATTCATCTGA
TCCTCTGTAGTTACAACATGGAGTGGCAAAGGGGTCATGGAAAAATAGTCTAATGCATTG
TGATTTGGGAGCTTCCTAATACCCTTAAAATTTCTTTTTACACCCATCTCAGGCATAGCA
AAACTTGTACTTTATGATGAAAATCCTTGTACCTTAAAGAGAAAGTGGTTGTATAGACAA
AAATTAGGTTTGTATTTAGAAATTAGAAGCACCTGTAGGGAATCCAGCTAGTTTCTTCTT
TAACCCCCTCCTCCTGCACAGAAAATAGGTGAGCATGGTACTGAGATTTAGACTATGGTC
ACAAACGTGCAACTTAAATATCAACTCTTCTGTTCTATTTGATTGTGGAAGTCCACC
>TeaL_198342
ACGGCACTTATGGTGGAATCAATTCCAGCAAAAAAAAAAAAAAAAAAAAAAAAAAAGAGT
TTATACCCAAATAAAGTAAAATTTCTTAAAAGAAAATATTAAGGTGAAGTTATAAACATA
TTATTAAGATACATAGTCTATATTGCGAAGCAATGTCGATTATAAAAATTTAATAATAAA
ATAAGTTTAGATAAATAAATAGACTACATTTATAGGAAGAGTAAGCAACAATCACACTAA
TGATACAACCAAACACCAAAAAAACAAATAAAAGACAAAAAAATAAAATAAATAAAAATA
AGCCCTCAGTACCGAAGCCGAACAGTGGAAAGGCGGCGGCGGATTTGGGTGGAAAGGCGG
CGGCGGATTTGGCAAGTAGGCAAGCAAATCTGGTGGAGATGACAAAGTGGGAAAGGAGTA
AAGACAAATCTAGTGAGGGTAGGGCCGTGAAGGTAGGGAGATAGCAGATTTGGTAAGTGG
TGGTAGATCAGGGGCGGTGTGGTGTTGACCACGCCAGAGTGAGCTAGATGAAGAGGGAGA
AAGCAAATCCAGTGAAGGCCATAGCTGGGGTAAGACGAATGGAGAGATGAGAAAAAGGAA
AGAAATTCCACCATGAGAGGAAAGAACACCTCACAAGAAGGTTGGAAAGACAAAACTTCT
AAGATTATTTAAGTGGAAAATCAAAAAAAAAAAAAAATGAAGAAGAAAAATGGGGTAAAA
GGATAAGAGAGGTGGCCAGAGGTCGAAGCCCCATTCTTCACTTTAGGCGGTGCATCATGA
CCTAGAAGAAGAAAGAATAGATAGAGAGGCTCTTACACTCTGTTTGGATCGAGTGGTTTG
ATGAGAAAAGAAAAGAAACTAAAAAA
>TeaL_198343
CAAAAAAGCAATGTTAAAGTATCTTAAAAATCCAAATTAAAATTACATGTATACATCAAA
CCAAGCAATGAACACTTAATGCTTTGCACAATATTGCCTCAGGATATTAGTTTCAAACCT
TCAAATAAAATGTTAAAAAAANNNNNNNNNNNNNNNNNNNNNNNNNNNNNNNNNNNNNNN
NNNNCCGGGATATTAGTTTCAAACCTTCAAATAAAATGTTTAAAAAAAAAAGAAAAAAAA
TGACGAAAGTTTACAGAAAAGATATGCTCGGAGAATTCCCAGTCTTTCATAAACTGGCCC
AACTATAAGTGTATCTCTAAGAAGGAAGCGTGAACAGAAAAGATCAAAGAGACGACCAAA
AAAGTAAGAATAATAAACAAACAACAGTCTGTCCTCCTCCTCATGCTAGCCATCTCTAAA
ATGTTGATTG
>TeaL_198344
TATTGATTCCACAAGGAACAGGTGACATGATAACATTATTTTGATGTAATAAGAAAAGCA
GCATAGACCAAAATGAATCCAGTTTACATGGCTAAAGAAAAAAAAAAATGTGGGATAAAA
AGAAGTCTTTGACACCAAATGAAAATCAATTAAGTAGAGAATCAAACAAAATTTCTTCAC
AAGAACTTCCGCTTCAACTCTGAAGAAGCATGGCATGAAATAACCATTACTGTACTCTTA
TTTTTGTCCCCAACACCTTACTTTGTTTCCAGAGTCAAAAAATTCACCACATGTGCACTC
AGCAATGCAACCAATAACTTTGAGCTCTCCACTGATATTATCCTGTGGATTAGCGGTAAA
GATAAGCAGGAAAACCTAGAGAGAGGTGAGAGAGAGAAAGAGGTGGTTAAAAAACCTAAA
AAGATTACCTTTATTGAGTAATACAGGACAAAAATATTCAGTTCTTTGTATGAGCA
>TeaL_198345
ATCGATCTAAGGCACACGTTGTAGGTTAAAAATATATATTATAGGCACATAAGCAAATAA
TTTAGGGTTCGACATAAGCAAAATAAAGTATTGAACATTTTAAAACATGAACACTTTCAA
CATAAGCAAATAATTTATTGAACATTTCAGATGCATACAACCCAGAGAAGATGAAGACCG
GAGAAAAAGGAGAAGAGAAGAGGGGAAAAAAACAGAGAAGGCTGGAGAAGGAGGAACTGG
AGAGGGGAGAAGAAGAATAAGCAGAGAAACAAAACAAACAAGTCCAGAGAAGAATAGCAG
AGAAGAAGAGAATGAGACAGCAACAGAAGAAGAAAAGAAGTGAAGAAGAAGAAGAAGAAG
AAGAAGAAGGAGGCAGAGGCAGAGACAGCAGCAAAGAGTTTCAGTTATTCAAAGATTAGA
AATTAGGGCAAATTTTTCTTCTATCGTTGATTTGGGGCTGAATACCCAAT
>TeaL_198346
GTGAACGATTGGGATGACTAAAACAGACGCCAAAATAAACCCATAGGACCGGACATCATT
GCATGCTGTGCTGGGTGCACATTAGGCACCCCAAATCCCGTCTTTTATGAAGGATACAGT
TCTGTGGGGTCTGAGAACTAAACCTTTAATAAAGGGAAGAAGTAAAATGACAAGAAAGAA
ATAAGTATCAAACTACAATTTCATACGCATTTGCATTATTCATTGCAGGTTCATGTAAAT
CTTGCTGTCCAGCAAATTGAAGTTTTGATTTTTGAGAGCGATGGCAAAACAGCTCCAATT
ACGAGTGATAAAGGCTGCAAAAGATCTCCCTACACTATTGGGAGAGGAGGCACAAAAGCT
GTGTCATCCAATAATCATAGCAACAAAGGGCCATCCCTGCACTGGCAGGAGACTATTGGC
CTTTTTGCTGGCTGCAACACTCAGATGTCCACTTATCAAGGAAGACGACATCGGCGAAGA
GCCTAACCAAGCTTCTAATTACCGATTGGTTTGCCAAATTGCTTCATCCCAGCTTGAATT
CGGGCTCTCTGTTGTTGTTGATTCGCAACTCTGTAACAAGTCTCAGTTTACTCAACTGGA
AAGCCTTTCCAAATGTACTGAAACCCCACTCGTCATTGTTGAATGTCAAGCACTCGATGA
GTCTAAGCTGTGGCAGAGTCTAGAGAAAGTAGAAGATGCAGCTTTTGCCACTCGCTGGTG
GGACAAGCCGTCTTCCATGGAAGATCTTCGCAGACTGTTAGGTGAATTCAATGCTCACTC
AGACTATGACGTAGCTAATATCCCCAAGTTCATTGCTACCATTACACCAGCTGAGGATAT
TAAGAAATGTGTTTCTTATGCTTTACAATCCATTGCTAACCTCGTTGAAGCTGATCGTCA
TCAAGCTCAAACTGCAAAATGTGAATGCCATGAGTTTGAGTTCGGAGATGAGCAAGAGAA
CAAACAAGTCAAATGCGCCGAGTGCTTGCAGAAGATCACAGGACCCATCTACAAATGCAA
CAAATGTAACTTCATCTTTCACAAATCATGTACCGAGTTACCAATAATGATGCAACACCC
TTCTGATCCATTTCCTCTGTATCTCAAAAATGGGGCAGCCGAAAACCACAAGGGTGAAGC
CAAGTGCAATTGCTGTAAACAAATTCTCACAGGATACTTCTATGGTAATACCAGTGATTC
ATCGGGCTCTGTCCGACTTGATCTGAACTGCCTTTTTTTGCCCTTCAACCGTATAGTAAA
GTTTCACAACCACCCGTTACGACTTTCTCTTGAAGAAGTTGATTTTAAATGTGATGCATG
TGGGATTTTGATTGATCAAAAACTTAGCTACACTTGTAACCGATGTGGATTCAGGATAGA
TCCAAATTGTGCTTGGTTACCGGAGACAGCAGTGTTTGAACGCCATCGACACCTATTCAA
GCTCTCACTGTCGCCACGGGACGATTCTGATGAGTATTACTGTGATGTTTGTGAGACAGA
AAGGGATCCAAATTACTGGATCTACTACTGTGCGGAGTGTGATTATCCTTCTCATACCCG
TTGCCTTGTACCAGCAGCTTGGCCTCCTTTAGAATCGGAGTCTGACAACAAATAGTCTTA
TTGTGTTAGTATCTATATATACTATAATAAGGTTAGCTAGAATTTTACATTGTAATTTTG
AGTATCTTCAGAATGCTCAGAATGTGTTCGATGATATGTCCAAGTGGAACTCATGTTGCA
TTAATATACTGCATACACGCAGCGTCAACTCAGTGACTGGGTGCAGAGTAGAGTTTTAGG
CTCTGTTTGGTAGAGTTTTGGAATTCTAGCTTCACTCCTTGGTTTGAGTGTGGTGCTTGC
TGAGAATTTTCAAAAATTGATTCTACACCCATGGTTGAAAGCATGTGTACTCGGTCATCC
CCCGAATGTTCGG
>TeaL_198347
TATTTGTTTTATGAACGAACGAAGGATTCTAGATTTATTTTTATTTTTTTTAAATAACTA
GAATTTTTTTTAAAAATATTCTACATTTTTATACTCAGCCCTAACGATTCTAAATATTCT
AGATTTTATTAAATGTTCTAAATAAAACACTAACGATTCTAGGTATACACAGACGTTCAT
ACGTAAGAACACAAATGTTCTCTTGAAACTTTTGATATATGATGATGGTGGTGTTGTTAA
ATTGAAACTAGTTATTGAATAAATAGTTATGTAACGTTTGGTTGTCGGGAAAAACGTAAG
AAAATAAGAAATCTGAGATTTGAGTCTCAGATAACCAGATTTACTATGTTCAGGTTTTTG
ATCCGTGATTTGTTGTTGTTGTTAAACAGATAAGTTCAAAAATTGAACAGATAAAATATT
ATGTGCTGT
>TeaL_198348
TGGAATAATTAGGTTGATTTTCCAACTGCAAAACAAGCAATGATAATTTGATGGAATATG
AGCCACTCAGGTCTGGACACGAGGTCAGGAATTAAAGTCAGCCCATGAAAAAATATCGAA
GCTCGTCTTGGGCCTCTAAATCTCAGAGCCGGCCCTGCGTCACCGTCGAAGTCGTCGAAG
AAGTCGCCGGACGATGATGACGTCAGGTTCGCCGGAAAACCATTTCCAGCTGAGGAAGCC
AGGGAGCGGTGGCCGGAGCGTTACCAATCCAAGAAGAGAAAGGTCAAGCTTGGCGCTTCA
TCTAGCGAATCGAACGATGTCGAATCCGATGAAAAGGAGGTTATGCAAACGAGGTGCCAC
TACACTCGAGCTGTTGTTGATGGCTGCGTTTTCAATCTCTATGATGACGCTTTTATCAAA
GCTGAAGAGGGAAAACCTGACTTCATAGCCAAGATTGTGGAGCTGTTTGAAACCCTCGAC
AG
>TeaL_198349
TCTCTCTCTCTCTCTCTCTCTCTCTCTCTCATGCATATGTGATATTGCTGTCACACTTCT
GAGTTATACATCCCTTTGGTATGACAAGCACCTCATGCCCACTTCTGATCCTGTGAGCTC
ACCAGGTCAAGTTTGTTATGAGTTTGCCCCAGACATCTGTTCAGGTCTCCTTGGTGGAAC
ACCAACAACTTATCATCAGCATGTAGAACAAGTAAACTAAACATATAAATTCAGTCTCAA
CTTCAATCTTTAGAGACTATACAGTCCATCATTAACCAAATATATACTTTCTTTGAGCTT
CAAATTTCAAAGACCTAGTAGTCAGTCTCCTGATAGTGTTTCAACACATTTACTC
>TeaL_198350
CCATAGGGGGTAAAGTGAAGTTTGTCTTTTGAAATTTGGTGTTGTGTGCTTGACTCACGG
TTCAGTTTTCATGTCATTGCGTACTAGTTCTTGAACAAAATGATGATGCTGATAGTTGTT
CAACATCTCGAAACTTCTACACATCCTCTTCATGTCATTCGTTGCATGTACGTCAATGGG
AATCATGTATTTGTGATTTTGTTGGAAAGATTCAAAACTTGATCTCATCATTGAACGGCT
GGTTCTTCTTTTTTGGCTTCCTGTTATGTTATTGCTTTTGTTCTTGAAACTTTTAGAAAA
AACTGGTCCAATTGTATTATTTTATCTTCGAGCTTTCAGTTAGAATATTTTCAGATCTGA
ACTGATAGATTCCCTTTGGTTGTACTTGGCAATATGTGTAATTAGGTCTA
>TeaL_198351
CCCCAAGAGTGTTGACCCAGCGCTGTTTAATAGGATAGTTTGACAAGATAATAGGCATTC
AGAAGTTTAACCAAACAATTGGTGGCCATGTCCTCAAACATGGACCTGTGGTAAAGTAAC
TCAAAGATGCAACATAAATAAAAATCTTTCACCTCAAAGTCTGCACTATTCATGCATAAT
ATATGATTTGAAATAAGCTCATAAACTAAAATCATATAATGCTTCAGCTAAATCATAGAA
CTAATTATAGTACTTGTGTACAACTGTTGCTACATAAAGAAGAAAATTACCAATTGTATC
ACATTCACGCGCTAAGCAATTGAAATTTAAAGATCAAAACAATAACAAATCATTGCTTTC
ATCTACAGTTCTCCATAACTGTACAAACCTGTTAGACATATCAGATCAAAACAATATCAG
ATCTTTTTCTTCTTTTTTATTTTTTTGAGAAAGTTATAAAGCAGTTACAAAAGACATT
>TeaL_198352
CTCCCGGGGACTGAATCGATTGACAAGCTAATGAGCGTATTTAACAACAACAACCACTCC
TCCCTCCTTCACTTCGCCAATCGACCGTCGAGCGGCAGGTCATCAGCCCAAGGTTGACAG
GTTTGTTCCCTTGTTTCAACTCCGAATACAGCCATCATCGAGCGAGTATGTGTGTGGTCT
TTGGCAATGCATACTCCTGATCAGGATGGACTTGGAATGCTTGTCGAGTTGTTTACTTGC
AGTCGCAGGTGTCCTTGCTGGAGCAGGCACAGCTAGTCTTGCAGTCGCAGCCACCCATTG
TGATATTGTGTGATGTTTGTTGACGAAAAGTCTTGATTGGTGTTTATTGCAGTTGTTCGA
ATGACCTTGAT
>TeaL_198353
GTGCCCTTGTTCGTGATCCTTAGTTCAAGAGAATGTAAAGGTGAAAATGGATTATTCCTC
TTCATCTAGAGAAGGAAAAGTTGTAGTTTCTTCAGCCTCAAGGGAAGTGAATAAGAAGAA
GTTAAATGATAAGATCAACAATATAGTGTTATCAAGGGAGAAAGCCTTTGCAAATCTTTG
AGCAAAGCAAAGAAGCCTTGCCTCAATCTATCAAGTTGCAGGCAAAAAATCTCAAAGCAA
GGGCAAAGCGGACCATGGTAGTGTTACCTAGTTTGTTTTCTTTCCTCTCGGGTTATTAGG
TGATAGCTTTGAGATTGGCCTAGGCTCTCGGGTTGTTACTTATGACAGTATTTTCTTTGT
AGTCTAGGTCTTTCCGAGAGTTCCCTCCTTGTGATGTGCTTAACCTTTGGCCATATCTAT
ACATCTATATACTAT
>TeaL_198354
AAAGTGTATAAAAGGTGTTTGAAATGTAAATATATTTCATTCACATTTCACTTATCATTT
TATTTTCTTTTTTCAAACTTCTCACCAAATTCATAAATCAAATACAACTTAAGTAAGAAG
TGAACTCCTAAGAACACTGACAATTATGGCTGTAGGATGACCAAGGCTTTGACACATCTA
GGAAACAAGTTGGACTTCTCAACAAAAATGAGGCTGAATAAGCATTGGATGTTGTTTCAA
TGAATTCGCCAACAGTTTCTTCTCCTTCTTCTTCATAGATTGTTTCAAGGGTTGTTTGGA
GCCTAGAGGCCGCAAGGAAAAGAGGCGGTGCAACCGCTGAGAATGGAGTCCTGCAACAGG
TCTTGGAGGCTGCGATGGTGGTGGTGGTGAAGGCAGTGGTGGTGGTCTTGGGTGGAAGAA
GAGGTGGTTGAGCTGGGAGGACTGGGAACACAACTGAGGTAATATCAACAACAGCCATTT
TAGAGAGAGTTGGGATGAAAAGAAACCGAATGACTATAGTGATTTTGGTCAAAGGAAGTA
GAGAGGCTGGC
>TeaL_198355
TGGGGTGTAAATAAAAGCAAGCCACTTTACCAATTCCCATACCAGTTCAATTCAACGAAG
ACAATTGCAGCACTTGACCATTCATTCTCTCTCTCTCTCTCTCAGCAAATCAACCCAACG
CAGCAGCACCAAACCATTCTGAACGAGCACTTCGTCCTCCCCCTCTTCCTTCCTTTCCAC
GACNNNNNNNNNNNNNNNNNNNNNNNNNNNNNNNNNNNNNNNNNNNNNNNCACCCTCGAA
ATCTTTCACTCCAAACCCTCCGAGACCCCCAAGCCCTTAGTCGACTCTCTTCGTCTCGCT
GTCAAGGAACTCACTAGGATGAGGATTTCGAATGAAGAACTGCGATTGAAGATTACGATG
CTCCCAATAAACCTAGATTCATCAAACGTTTTGGACT
>TeaL_198356
CTAAAGGCAACCTGTCAACGTCCTGATGTAAGAGAGGGCAGTATTAAGCAGATGGTTCGC
CATAATAATTACAACAACGATAAGCTTGTGAATGAAGAATTTGGTATTCAAGTGAGGGCT
GAACTTGCATCTGTTGATGCACGAGTTCTCCCACCACCAAGGCTCAAGTATCATGATACT
TGGAAAGAGACACAGGTTGATCCAAGGGTTGGTGTATGGAACATGATTGACAAGATTGAT
GTGGTTCTTTTTTTTCCCGTGGGTTGGATGCATCAAGAAAAAATGACAATACATTGTACA
AATCTTGTCTGTATGAAAATGGTTAATGGTGGCAAGGTGG
>TeaL_198357
AAACAATCTCAATGTTATGAGTTTATGCTTATTGTATCTTGTTATGCCTTTATTAGGGAT
TCCAGTATTAAGTTGTTAACCTTCTCTATTGTAATGCAATATGCATTGCTGGTTTAATAG
TTGTAGTTATTAATTAAGTAGAAAAATCGTGTCACAAGAATTAATTAAAGAGAGAAACTG
ATGAGTGATTGGATTGAGCTGAGCTGAGGGAATCAAAGTCCAAAAAATTGGATGAGGTAT
TATGGACATATATATATGTATATTTGTTTTTGGTTAAAAGATTTGGAAATGATGAGAAGA
GACACGGTGTAGCCACTTTATTGAATTTCCATTTACTCATTTAGGTTGTGTCATCTTCCT
TCCACACGATTATTTTAACACTTGTCAACAAAATCTTTAGTGATCTGAAAACCTTTGGTG
AGGAGCTGAGGATGTTGAACCTCATATGGTGACTGTTTCTTAGCTTCTTTTGTTTTTTTT
GGTTTTGTAATTCTAATGTTATTCTATTGTCTGGTAATTCTTTTGGGAGAGTTTTTGCTT
CTTACTTCGTTGT
>TeaL_198358
CTACGAATTGCTTGAAGGGTTGTTTGAGGAGATCGAATGCGGCCATTAAGTGCTCGGTTT
TGTCGGTCGGGAGATCGACAGTGGCCTCGGCACCTTCGGGCAAGAGTCCCGAGCCCAATG
CCGGTAACGGAAGCAAAACAAAAGTGACGAGTGGTGATAATCGGGGAGGGAGTTTGGGGA
GTCTCTGAATGTTGTTTCGGGTAGAGATGAAGGAGACGTGAATACCGGCTTTGGCTAAGG
CGATGGACAGCTCGTAAAATGGAATTAAGTGGCCGAATGCGACGAACGGTACAAGGGCTG
CGTGAATGTCTCTCTCCATTGTTTGTTTGGCGGCTTGAGTGGAAGAGTCTGGTGGTGAAG
AGAGGGTGTGCCTGTTTGGGGCTCGAGTGAATGAGTTTTGGTTCAAGGCGGGAATTGTTT
G
>TeaL_198359
AAGAAAGTGCAGAGATATCATCAACACCTCAAGCTTAGAAGATCAAAGGAAGAATGAAGG
AACTTCAACAACGCCCAATCCCAACTTCGTTCGGATCAAAAGGAAGCCCACGACGTGCTC
TACCTTTTTAACAAAGGGACACGGGTGAAGAACTCAATGGCTCTAGGTGTATTTGCGTGA
AATAGATGAGTTTTAAAGAGAGAGAGGGAGAGTGTGTGTGAGAGAGAAAATATGGTTTTT
AAATGTTTAGAGAGAAAGAAAGGTGAAAAAGTGACTCGAAAAAATGACTCAAAAAAGTGA
CTTTACGAACTAATCTACGTGTAGACCGCTCGAGCGCAAAAAGTATTGTTTGAGCATCCA
TACACAAAAGATGTGACCGCTCGAGCGTAGGAAGTT
>TeaL_198360
TCAACTAGCAAATAACCATTTGTCTTCATTCATCAACTAGCAAATAACCATTTGTCGTCA
ATCCAGCAGGCCTGCACACCTCAACTCATGTACTCATCTTCAATGGAGGCCCCACCTGTT
GAAATGGTTCATCATAGTTATGTGGATTGATGAAATTTGTTATTCCAAAAACCTTTGCCC
TTTCACTCTTTTCAGGATTAGTATCTACGCCAACTATTCGAGAGGCTCCCCTTAGTTTGG
CACCTTAGGCAACAACAAGGCCTACAGTTCCAAGACCGAAAAATGACCACTAGTGAGCCT
CCATCTATATCAGTAACCTTCCAAGCTGCACCTAGACCTGTTGCCACTCCACAACTAAAA
AGACATTTTTTCTCTAGAGGTGCAACTGAGCTGACTGTGACG
>TeaL_198361
CTTATCTAATGTTTTTTTAGTAAGTAAATATATTAAAAAGTATCAAAAGAGGATGCAACG
CATGTACAAATGGTTAAACCATGAAAACCTATACCACTCAAAAAAAAAGGGGCCCATACA
CTCAAAATTAAAAAGGCAATAGCTTCTTATGAGTGAAGAGAATCTCAAAAAGGATTTAGG
CTCACTTAACATTCCGTAAGACCCAACTACATAGGATAGAGAGAAAATGACTCTTCAACG
TATGAACTCTCACCATAACAGGCAATCAGCCACATCCTACGTCACACGGACTCGGGTTAT
TAAGTGTGGGTGTGGGTCCAAGCATATCAAACCTTCCCATACCTAATAATGGGGATCGAA
AAGGTATTGGATGACAATAAATT
>TeaL_198362
GTTTGATTCCAGGAGCGATGAAGATGATGCAGGAAGTTCCACAGGTCAATGTGAAGATAT
AATGCAAATTAGAGATCTCATATACGACATCTCATCAACTAAGCATAAAGAGACTCAAAT
GCCCAACAAAGAAAGTGTGGAAGATTCAATTCATGAGGAAAAATGAAGAAGTTCAAAATG
AAGTTTGTCTTGAATCATCGGCATGTCCAACTTTGGACCATCAAGGGTAAAGCTTAATCA
TCCTGTGCAACAAGTAATAGGTAATGTCACATGCCAGATAAAAACCCGAAAAAAGCTTCG
GGAAGAGATATCTCATTTTTCTTATGTGTCGATGATTGAACCTAAAAATGTGAAAAAAGC
TTTACATGATGATTTTTTGGATAAATGTTATGCATGATGAACTTGGTCAATTTGAGCGAA
C
>TeaL_198363
ACGGGGACGGGGCCGGGCGCGGCCGGAGCTGGGGAAGGTATCACCGTCCCCGACCCGAAA
ATAATCGGAAATTTATTTTTTAATACCATCCCCGGCCCGTGGGGAGTATTTTTTAGGAAA
AAAGCGCTCAATTCGGGGTCGGGGTCAGGTCCCCATCAGATCGGGTTCAAATTGTCATCC
CTAGTCCCCGACTCATTGTGTTGCACATTTTTGAAAATTTGTACGTCCGTGACCATGCTT
CTTAAGTTAATAATGGTTGCACAGCTGAGGTGGTGGTACTGTGGTGGTATCCATGAAGGG
GGGATTTCAAGGGTGGGGAGTTTGAAGGGGTGGTGGTGGAGAGTTTGCCCACGGGTAGGA
AAGATGGAAGTTACATGAGGTAGGGGAGTGATTCAGTCGGAAGGTCTCTTACATAGTTGG
GCAAAAGCAACGCCATAACTTAAGAGCTCGTAGAAAGCCATTCGATT
>TeaL_198364
CTCTCTCTTCAATAATCTTTCTTGCAATCATATTTTAAGGAGTGTTTTAACCCTCAATGG
TTGGCCTAGTGGGTGCAACATGACCTAAAGTTATGCTCCCTCCTAGTCTTAAATTCAACT
TTCACGAGCTGTTATCGACTCATTGGGGCCATGATCGCGGGTCCTACCCGAGATTTGCTT
GATCCATGTGGAGAGGACGCTTTGCGTGGATTCCGAGATTAGTTGAGGTGTTGGGTAGTC
AAACCATTGTCAAAGAATCTTACGAGTGTATTGCAAAGATTGTTGCATAGAGATTAGGAT
TTTAGGATTGGTAATATAATCTAA
>TeaL_198365
AGTGGTCACTAATTGGTACTATTAACAATGTGCATACATTCATGAGGTCTCATGTTGGGT
TCTGCAAATAACTGTATAGCTTTCTTCTAAAACAAAAGTTAAAGCATTTTCAAGAAATCT
TTGATAGTACCTTTTCCTTTATTGCCATCTAAATTAAGTAAACCTCTAGATCAGATAGTG
ACGAGAGGAAAGGAAATCAATCTCATACAAACACAGAAATGGCAAAGAAAAGGAAATGAA
AACTTATAGCTAGTGCCTTGGCTAATCACATTGATGGTAATTTGTACCAAAGTGGCAACA
TAATGGCAGCATAGCAGTATCGTGAAAAGTTCCTCAACGGCACTAATTTGTAATGTTATC
TATAATTAACAGGAAAAATAAAAGAATGAGAGATGAACGTGTACAAGTAATACTCACTGA
GAAACTTGGTTCATTGGATC
>TeaL_198366
AAGGGCATTGATGCCAAGTTCCTATTCCGTAAGAAAAGTCAATGTCAGTAAAGAAAAGTA
GCAGTATAAATTAAAATAAATCCAAAATGCAACAAAGAATTGTCCAAACAACCAAACAAA
AAGCATTGAAGTTTAAAAACTTCATCTATAAAGTTCATTTAACAAAAGAATCATAAAAGT
GAGTGATATAATTAAAACAAGTCGGGGCCACAAACTAGGTTAAACATATCCAAGAATCTA
GAATAAATTACAATGAGCTCCGTGCTACCAATATGTCAGGGTAAAATTTAATGGTAAAAA
ATAAATTTTAATATATTTGTTACTTCCCTTTGTGCTACTGTTAGTGAAGGCGAGCCCTGT
TTAACATTTTGAAACTAATGAGGTGGACTATATTTATTCCGATTGTCAAGAGAGATCATT
GAAATTTACCTAAGAATCTAATATTTATATTTGACTCATACGAGTAGTAATAAACAAACA
AAATTGAAATTATGCAGAAA
>TeaL_198367
TGTTGCAAGCCAAGATGTCTCAGGTTCATGTTTTCTTCGTTTCTCCATTTATACTCTATG
AATTTACAAAGAAAAGCCACACAATTGTATATTTGCCACACAATTGTATCTCACTCAAAG
CTCACAAGAAACAGAGTATTCGTCCTCTGTCAAATCTCTCAATGTCAAAGAGATTTTCCT
TATATAAATCTAAGCTAGTAATTTAGCTATTTGTAGAAGCTCTTACCAGTGTGAAAGCAT
GGCTGGAGCTATCTGTAAATTATGGCTGGAGTCTTCTTCTTCTTCATGTCTAGGTCTTTG
ACCCTTTGACCATGGAAGCTCCATTGAAGCTGCCATGCTTCTGCACAATGTATCATGTGT
AGCAAGTTCATTTCCAACACTTTCTGCACCTTATTGGCTGGATATCTCCTATAGCATACT
AGAATGTTTTGTTGATTGTTAATTTGAGTTTTGGGATGATGATATATTTCAGGGGAAAAA
CCTGCAGCATTCCTAGCAGGTAAAACAAAGGCGACAATCATCAACAAGACGACGGCACCA
CTGGAAGAAAGCGA
>TeaL_198368
GCGGCGGAAGGTGGCGGAGCTGGCGGAGTACGCCCAAAAATGTAGCGAAGAGGGTGTTGC
GATGAATATTGGGAGAGCTGGTTTTAGGACGTCGATGAATGTGTTGTCGAATACTATTTT
TTCGGAGGATTTGGCAGACCCGAGGGAGGATACGGGGAAGGAGTTTAAGGAGTTGGTATG
GAATATAATGGTGGAGGCTGGGAAGCCCAACTTGGTGGATTTTTTTCCCCGGGTGGCCAA
GATGGATCCGCAAGGGATAAGACGGCGGATGACGGGCTACTTTGGGAGTGTGCTTGAGCT
TTTTGGGGGATTGATTGATCGGAGGTTGGAGGTGAGGAGATTTAGGAAGAGTCTGGAGGA
AAATGATGTCATCGATATTTTGCTCAATATTAGTGAAGAGAATGGTGATGAGATCGACAG
AGTTCACATTGAGCGCTTGTGCTTGGATCTATTTGCAGCGGGAACAGAAACGACTTCAAG
TACATTGGAATGGGCAATGGCAGAACTATTACGCAATCCAAAGACTCTAAAAAAAGCCAA
AGTCGAACTTGAACAAATAGTTGGCAAAGGCAAACCAATATCAGAATCTGATATTCCACA
CCTACCATACTTGAGTGCTATTGTGAAGGAAACCTTGAGGATGCATCCAGCAGTTCCCTT
CTTAATTCCTCGTAAAGTTGACTCAGAAGAGCAAGTTTGCGGCTACACAATCCCAAAGGG
GACGCAAGTGCTAGTAAACACTTGGGCTATTGGCCGCGATCAAAGCATATGGCCAAACCC
CACCTCATTCATGCCAGAGAGGTTCATGGACTCGAAGATTGATGTTCGAGGCTGTGATTT
TGAGCTAATTCCATTTGGTGCAGGTCGAAGAATATGTCCTGGGCTGCCATTGGCGATAAG
GATAAT
>TeaL_198369
CTGGGAGGTGTAATTAGCAAATTAGTGATCAACCTAATCTTTTGTAGGACTCCATTGCCT
CTATAAGTTTTGATTATAATAACTAACTCTGATTTTTATCCAACATGTTTTTTATAGCTA
TGACACCGCCACCATTTTCTTGCAACAAAGTTATGTGCTCCTTTCCCGTCTGATGAGCGG
TCATCAACACTTCGCTTGCGGTCCCAACTTTACACATTGTGCACCAGAATTTGAAATCAG
ACTCCAAATTTGTCTGCATTTCACTCTCTTCGGCACCACCATTTATCTTCTCCAAGTTTG
CTTTTTGCTGCACTCCATTATCCACATTGTCCATATCATTCATTTTTTCATGATTTCCAT
CCCGGTGCCTGTCTAGGTTTGACTTCTTATGGCCACTTGGGACAGCAAACTGATTTGAAT
TGCTGGGATTATTGTTCACTTTTGTAT
>TeaL_198370
GCATCGCCCCCGAGCTACTCTCTCCACAAAGCATGGGCTTGAAGTTGAAACCTATCAAGA
CTCGGCTTTCACCCCATGGAAAAAGTGTGCATCGATAATATAATGCACTAGACTCCCACT
GCAGCAAGGTGCGAGGTCCGGAGAGGGCAAGATATACGTAACTTTACCCTAATTGCGCAA
CACAAACTTACATCGCACATTGACAGCAAGCCAAACGGTAAATACTTGATGATGTGGGAT
TTCATGATATTACAGCTCGAAGATTCGAGAGTTCATATGTATATTATTTTATTTTAAAAA
AAAATTCATTCTTTTTGATTGGTTAAGAAAAAAGGGGGGTTGGGTTGTGATCGTGGTCGT
GGTCGTAAATAGAGGTGGGAAGGTGAGGAAAATTCTGCAATGGATATTATTTAGGTGGGG
AGATTTGAATTCATTCATTTGTAGGCAGTGATAAAGATGCAACTGG
>TeaL_198371
CGAGCACGGCAACAAAACAGTCATGGACGTCCACAACGAGGCTCGCTACCTCGCAGACCT
CAAGAAGAAGGAGCAGGGTGGCGCCGCCGGCAAGGACATGAACGTCCACCACCTGCCCGA
GCCCGATTCCGACAAGACCACCTGCAACTGCGCGGCCAACACCGGCAGCTGCCAGTGCTC
CGAGACCGAATGTGCATGCTCTGGCTGTGGCAAGAACAACATCCCCACCGCAGAGGAGAT
GAACGTCCACACCCTGCCGCCGCCAAACCAGAACCTCACTCAATGCGACTGCGCTGCCGA
GGCTGGCAAGTGCCCCTGCCCCGAGGGCAAGTGTGCCTGCAAGGGTTGCGCTAAGTCCAA
GGACGCCGGCAAC
>TeaL_198372
CCTTAATTGTTTATGTTGATGATATTATTCTGGCAGGGGATGATGTTGAAGAAATTCTGA
GGTTGAAGGAGTACCTTGCCAAGGAGTCTGAAATCAAGGACTTGGGCACTTTGAAGTACT
TTCTGGGAATTGAAGTAGCTAGGTTCAAGGATGGTATCTTCATATGCCAGAGGAAGTATG
TACTTGACNNTGCCAGAGGAAGTATGTACTTGACTTGCTAAAGGAGACTGGAATGCTTAG
AAGTAAATCATGTGACACACCTCTAGAATCGGGTCAGAAGCTAAGTGAGGATCAAGGGGG
AGAGCTAATGGACAGGGGGAGATACCAGAGATTAGTAGGGAAGCTTATATACTTATCCCA
CTTGCGCCCAGACATTGCTATTGCAGTATGTATAATTAGCTAGTTTATGCATGCTCCTAA
AACTACCCACTTAGAGGCAGTTATGAGAATCCTGAGATACCTGAAATCTTCTCCTG
>TeaL_198373
ATCAAAATTAACTATCAATATCAAAATTAATCAGTTGTTTCAGGGCTTTCTATATTACCT
TATAGAGCACTTTTCCACTCTCTTGTTGGGTGTAGTTATAAGTAAAGTTAAAGCGTCATT
AGTTGGTGTGCCCAATGGGTGAAAGTTACCAGCATTATACATTCCATCATGCCACTTCAC
TTGTTTATAAAACAAAAGAGGTGCCCAAGGGTGTTGAATCTGTACAGACAATGTGTGTGC
ATACACCTTCCCATTAACTAAAACATATGGTGGTGATTTGATGTTAAAGTCTCATTCAGG
TGTTTCCTAGTTGTGAATTTGAATAGTGGTTTGAGAATCAAATAGGAAAAGATTCCGAGA
TGAAGTCATCTATCTTACAATTCTCACTATGGTATCCTTTATTTTCTGATTGTTTAATTT
GATTTTGAGCTTTCTCATATTGACTATGTTTCTCGTGACTGGAAAGGTGATGTAGTAGAA
TAAAGGTGCCAAGTGTTAAAAATGAGTTGCATGTAAATGTCCACTTAGTGATTCAAGTGT
CCTATTATTAGTTGTGTAGCCTATAAATAGGGTGATGTAATCTCATTTGTACATAGTGTA
ATTGAAGAATATTGACATTGATTAGAACAAAGTGTTCTGGTTCTCTTTCTAACCCTTGGG
GGTTTTCCGCTAATTGGGGATTTTGTTCTCTTGATTTTGGAATTTTATTGCAAAATGGTT
TGCACTAAAAGGAAACTGGGAATCAGTGAACAAATAATTTTAATTATAATTTAAATTTCA
GTGACTTATTATTATGTTTTTTTGTTGATATGCGTATTATTAAAAATAAACTATATCATG
GATATATAAATTCTTGGTACAGGTCACGCAACTCT
>TeaL_198374
GCTAGAGAATATTCTGAGAGAGGTATCTTTCTCTCCTACAATCCCTTTTATGTTATGTTG
TTATTAATCATCCCTCTCTACTTTCTGATAAGATGCTCCACTCTTGCATGTTGAGACCTT
AGAGTAATAAGCAGCTTTAACCTGTTTACCTAGCTGGACAGCCCATCCTGTAACTTGCAG
ATCGGCCAGTTTTCAGTGGAATCTGGTCAAAATTTGGTGATTAACATGGTCAAATATGCA
AATCTGAAATGAACTCAGTTTTTAACCTGTAGTTAGCTACCACTAGTAATGTTCATGACA
TGCGAAACACGTAGTAGCATGCCAAGTCCATAGGGTCTGAACTAGTGGTTTTGACTTGTT
ATGGTCAATGTTGGAGCAGAGAATATATTCGGTAGGGAAGAGGCAGAGAATTGCTCTAAC
CTGAACCTGAATTTTAATTGCTAAAAGAACCTGCAACGATTCCACCCAATTTTGGATTAA
ACTACTTACTATAAACTGATTTATCTAGTGTAAAACTAGACCAAACTTTTTATTTTTTGG
CTTCCAAAAGTGCTCGGTTAAGGTTAACTTTGTAGATTTTGTTTATTTCAAGCATTGTTG
GAGTTTAAGGCCAGTGCTTAATTCGATAGTAAAATCTAAGGCTAGCAAGCATTAAAATGT
TGGTTAGAGTCCAAGGCAGCCACTTCGTACGAATAGTACCAAAAAGATTAAGTATATACG
TAGTCCACCACACCCAACACTTAGCAATTGCCTTTTTGTGTTCAAGTTTATTTTAACTTG
GATGTTCTCTTTATGGTTTTGAAGTATCTGATCTCTCTGTCTCTCTGTCTCTCTGAGGTA
AAGGAAATTAAGGAGTACCAAATAATATTTAGAAATTTGATTCCTCTAGCATCTGCAAAC
ATAGCTAGCTTGAGGAAGGAAGGTGGAACTTGTGACAAAAGAGTACCAGTTTACTTGAGG
AAGGAAGCTTTTTGCTATTTGTTTACATATGGCTTTTCTTTGTTTGATCTTTTAATGTAA
GACATGTTGATGATCCATTATGTGATACATTTTTTTCAATGTCTCTTCTGGCATTTTGAA
AAGTTAGCAATATGCACCATTCTGAATGGTTAGAACATACTCTGAATGGTTCGAACATAA
CAAAAAGCAGAACTTAATAATTTCAGGCAGAGAAGGATAATGGAGTTTTCGAATTGGCAG
TAGTTTGTTAATATGTTCAAGTGTACGCAGGTTCAAGATGATATACATTTTC
>TeaL_198375
CGGGGAGCCACTTGCCCCTCAGAGTGATCTTAACCCATCTCCCCCTTCTCATCGGTCTCC
TTCTCCACCTTCGTGCTAAACGAGATCGCACTCATGATTCCATCGCCAAACTTCTCATTA
ATCACACTCTTGTACGCATATCCGTAGTTCTGCACAATCTCATAAAGCCTGTACACCAGC
GGCTCGCGCGGCGGCATCTCGAGCGAGCGGCCGCGGTCGGGGAAGTTCATCAGCTCCGTC
TTGCGCAGCTCGGCTTCGGGGATCTCGAGGATCTCGGCCAGCTTCTTCAAGTCCTCCTCG
CTTGCTGGGGTGTGGCCGTAGAACATGGCGGCCGTGGAGACTTCCTCGCGGCCGAGGTGT
TTGGCGATGGTCTCGAAGGAGAGGTTCTTGGCTTTCTTTGC
>TeaL_198376
CTTGTGATCCAGCCACAGAGAGCGCACGTTCACAATGGGTGATCTATCAGCGAGGGACCT
TGAGAGGGCAAACCTGGTGTTCGATGTGTACGACTTTGTCGGCACAAGCACAATCGACGC
CGTGAACCTGGGAGACGCTCTGCGCGCTCTCAACCTCAACCCCACCCTCGCCACCATCGA
GAAGCTGGGCGGCACCAAGAAGAAGGGAGAGAAGGCCCTGAAGAAGGATGAGTTCCTCGC
CATCTTCAAGGAAGCCAAGAACATCAAGGACTCAGGAGTTTACGAGGACTTCATCGAGTG
CTTGAAACTGTACGACAAGCAGTCTGACGGCACCATGCTCGCCGCTGAGCTCCAACACAT
TCTCGTCTCCCTGGGAGAGCGACTGGAGGAGAAGGAAGCCGACACAGTCCTTAAGGATTG
CTTAGACGCTGAAGATGACGACGGATTCGTACCTTATGTTCCCTTCGTCAAGAAGTTCAT
GGTATAAGATCACGACGGATTCGTACCTTATGTTCCATTTTTATGTCGGATGACAGACAG
GCCTCTTCCAGGCGCCAAGGCCCCCGCTCCACAATAAGTCATCCTGACGCTCTCTGATCA
AATGGCTTAATCTGGTCAAAGTCTGATCACAGACTGATCGACGATCAAACCATTTCATCA
CCAACTCCCAGCTTCCGTCTGTTGGCCAACAAGACAATGATCACAAGCTGTGAATACGCT
AAATTATTTTAATAAAGAATTATTTATAAATAAAAAGTGGTTACCAG
>TeaL_198377
TATCAAAATGTTCCAGCTAAACCTAACAATTCACATAGATGTATTAGACATGATGAAGAA
ATAAATCAAAAAAAAGTATCTGCAACTGAACACAAAACCCACACCAGCAATGCTCAAACA
AAGAGCTATAGCGGCAAACCATGTTATACCCCCTGCATCCCCATCATCTTCATCCATATT
CTGCGATCCTTCAATACCATGTGATTGGTGGCAACCACTACAAAACTGCCATTGTAGCTG
TTGCCTTTGTAACCTTGACAATTGAAGCTCGAGTAGTTTCATCCATTGCCGGTAACCAAA
CAACCGCGACGAGTCTTCCAGGAAAGCATTCCGGAGACGATCCCTCTCTGATTCCAAAAC
TGCAGCTTTCTTTTCTGCCTCTCTTGCCCGTGTCTGTGACAGTCGCAGGGCCTTCAAAAG
CTTCAGTTTCACTTCATTTTCAATGCCGCTAAGCTCATCATTTTCGTCTTCTTGAACAAC
CATGTCATAAACCCTATTCATGGACGACAAGACCGCCTTATCAGGCCCCGCAAAGACCTT
GACTGGTGGAGGCAGATCACAATTCTGCATGAGGTCGAGGCTTGACTTCTTCTGGGAGAG
CAAAAGACCCATCACCATCTCATTCCCATCTAAGCTTCCAGACTTGGGCTTCAAGTGGTT
GGATGCCCATCCGGCCATCATGGACATGTAATGAGAGAGTTTTGGAAGGAAACTCTCAAA
TCATTTTTGATAATAATGAGAGAGAGAGAGAGAGAGAGAGAGAGAGGTTGAGGCGTGGAA
GGGAGTATGGAGGTTTGGTTGGGGGTTGGTGGGTAGGTGGGTGGCGTAGAAATAGAGGTG
AATAAGTTTGGATTGGGAGGGAATTTTAAGGAGTAGTGGCGCAAGAAATGGGGGGTTCAT
GGGGTTGGAG
>TeaL_198378
CACCCATTGGCAACTATGAAAAGCTAGTTGAGATCTATGGAAAGGATAGGGCAACTGGTG
TAGGTGCTGAAACTACTAAGGAAAAAGTACGACAATGGGCCAACTCATCAAATAATGATC
ATATAGATAGAATTGAAGTCATTGATGAACTGGTGCACCAAAATGAAGCAAACTTGGAAA
GTTTTGTTGTGGATGAAGATGATGTTGTGTTGTCTTCTAAAAGTGGAACATCTTCGAAGG
CAAAGAAAAGAAAGCTCTCAAATGATGGTAAGAGGGACGTTGAAATACTGAAGACAGCAT
TGCACAAGAGCACAGCAGCATAAAGCATGAGAGGAAATTGGAATTGCACCACACTTGTTT
ACTGAGGCATACCTTTTTCTTACCAAGAAATCTGAGAGGATGATGCAATTCTTTGGTTGC
CCAGTAAAGTATCGCAAGGAAACTTTAGAAAGCATGATGTATGACCCTGAGAATCGTTGG
TAACTCTTCAATAGATGGGATCGTACTTTATTTGAAGGGAACATTAGAGATGTCTATCGT
ATTTTATACTTA
>TeaL_198379
ATCATCACAAATGGCTCAATTCCTGCATTAATATTTTTCCCTTATTCTGTTAAAATATAT
TCTTGTTTACAACATGAGGAATTCTCTTAGTAGATTGAAATTTTGCTCACACAGTACCTT
TGAGCAAAAGATTGTCAATGATTTTGTTATACCCAGTTGGATTGACTTCTCCAAATCTAC
CTCCTAATAAAGCTCAAGAAGGTCATTAATCAAGTTACATGAACCAATCAAATTATGAGA
ATCAAATTATGAGTACCAAATAATAACAGATTATTGGAAAATATACTAGGTAGAACTCTG
GCCCATGAGTAGATTAATTTGACGATCTCTTTTCATATCTTTGTTATGCAATTTAAATGT
ACAGACTAATTATAAGAGAAATGCAAGTCTAATACCAAGTAGCGATCATTGGCTACAT
>TeaL_198380
TCCAACTTCATGGGCAACAACTCATTCTCCCTCACAATCTCCTCCCAAACCTTACCCTTA
TCCTTCATCTTCTCCACCAAACTCACTCTCTTCTTACTCTCATCAAATTCCACATATTCC
ACACCAAATTGCTCAGCCAAAACTCTCCACAATTGCTTCCACCTGAACACATCCCCATTG
CTGCAATTAAACGCTTCGTTCTCCGCGTTTGGATCCACCGCCGCCCATATCTGATGCTCC
GCGATCAAGTCCGCGTCCGAAGCAACGGAATAGCAATTCCAGGCGGTCTTCGTTCCGGGA
AATTCGAGAGGCTTGTTTTCGTATTTACAAATCGCAGCATACACACAGAGAGTCCCGATT
ATATTCATCATGCTATACGGCGAGAACCCGAAAATGATAGCGGGTCGGTGAACCGACCAG
GACAAGGATTCTTTCTTGGAAGTGGAATCGAAGAGGATGTCTTCGAGGGTGTAGTAGAAA
TTGGGAGCGTTGAGCCTGGGCATGTCCTCGGTGAATGGCGGGTCGTTTGGCTGGACCTTG
CCGAGCGACTCGAAGGGTCCAACGTAGTGTTTGAGGCCGGTTTGGAGGCAGATGTGGCGG
AGATTGGGGGCGTTTGGGATCACCGCCTTGAGAACGTTGCGAAGCATGGCTCCGTTGGCC
TTGCAGTTCTCGAGCTCGGTGGATTTGTTGGTCCAGGTGACGTAGAAGATGTGGGTGATG
TCGGAGAGGGGGGAGAGCTTGGAGAGGGTGTCGGCGGAGTCGGAGATGTCGCACTGGATG
TAGTCAATGGGGTGG
>TeaL_198381
CCCTTTAGCCCTCTCTCTCTCTCTCTCTCTCTCTCTCCTCTATCAAACACCCACAGAATT
TCCTTTCTCATTCGACTGAAAAAAAAGAAGGAAATGTTGGTTTCGGTGTTTCTTGCACTG
TTTCTACCGTGCGCCGGCATGAGCGCAGTGTTCGTGGTCTACTTATGTCTGTTGTGGTAC
GCGGCGAACATCGACAGCAACCGGACTGATCACCGGCTACCGGAGAAACCGGAGGAGAAG
AGTGGTCTGACGGCGGCGGAGCTGGAAAAGCTGCCCAAGATTACGGGAAAGGAATTGGCG
ATGGGGACGGAGTGCGCGGTGTGTCTGGACGAGATAGAGGTGGATCAACCGGCTCGGCTG
GTACCCGGTTGCAATCACGGGTTTCATCTACAATGCGCCGATACGTGGCTTTCCAAAAAC
CCTGTTTGCCCTGTTTGCAGGGCTAAGCTCGACCCTGAGTTTTTTAACCCTCCTCAAGAC
AATCCCTGCTAGAGAGAGAGAGAGATTGTGGATTCTCTGTTTTCATGGTTTTAATTGTTT
ATTTTATTTTATTTTTTTGAAATTTTATTGGGC
>TeaL_198382
CACCAACTAAGCCTCGAGCTATTCAAGCAGACTCCTCGGGCCAGACATCGTAGCCGAATG
TGTCCTTCATGTTGACGAATCGTGTGTGACGTCCATTAGCCACCGCATCAACGGCGTCGA
AATCCTCCTTGCTCAGCTCAGGAATGAGCCAATTGCTCTCAATACGCTTTGGAGTCGAGC
TCTTTGGCAAAACAACATAACCCCTCTGCAGTCCCCAAGCCAGCAGCACCTGAGCCAAAT
CATGACCGCTGCGCTTCGCAACCTCGTTCAACGTAGGATTGGTGCGGACCTGTTCACCCG
TGCTGGGAACCTGGTTCTGGGAGCCGAGCGGCGAGTACGCGGAAGGCATGATATCATGTT
CTTGGCAGAACTTGACGAGCTCTGTGTTGGGCAAGAACGGATGAATCTCGATTTGGTTGA
GGACCGGCTTGATTTCGGCGAAGCTGAGGAGTTTCCTGAGTCCTGCGATTGTCCAGTTTG
ACACGCCGATTGCGCGGGCTTTTCCTGAGCGTTGGAGATCTTCCATTGCTCGCCATGTTG
GCTCGGGGTTCTCGGTTAGGTCCTTCTTGATGATGTATTTTCCGTCTGCGCCTAGTTTGG
GCATGTGGTTTGCATCGGNNNNNNNNNNNNNNNNNNNNNNNNNNNNNNNNNNNNNNNCGG
AGAGAGCTGTTGATGGACCATTGGACCTCTTCTGGCTCGTGAAGGTGCTGCCAGACCTTT
GTGCAGATGAAGATGTCTGAGCGGGTGATAGATGGGTTCTCAGCGAGGAAGTCGCGGACG
GCATCACCGACCTCCTCTTCGTTCTGGTAGAACCATGCGCAGTCGAGATGGCGGTAGCCG
GTCTGCAGAGCGTGTGTTACTGCAGCATAGGTCTCGCCTTTGGCACCCTCGTTGGCGAAG
GTGCCAAATCCAACAGCGGGGATGGTGACGCCGTTGGACAGCTTGTAGGTCTTTTGGTTT
GCGAGAGGTGCCATGATTGGGAATGTATTCAGTACGAGAAATAAAAGTTGGGTACTGTAA
CAAAG
>TeaL_198383
CTCGGATCTTGCCTTCAGCTTCTGTTTTCCCAAGTGGCTTCTTGCCTATAGGTAATCACT
AATAGCCTCATTGCCTCACTTTACCCTCAATCTCTCAAAGTTAGTGTATCACTCAAGAAT
AGGATTATATTATGAAAGAACAATGGTTTTGAAAATGGACTTTTCTTCAGATACTACAAA
CATAAACATTACAACTGAAAGACTCTTACAAACACATCTTCCTTTTTTTGTAGATAAAAA
GAAGTTATTACTCATGCTATCTCTAATACTCTCTATTTTTCAATGCCCTTGAACATAAGA
GTCTCCTTCCTTATATATCCTCAGGGCAGACTCCAAAGCTCAGATGTTAAACATATCCGA
GTAAAAGATGAGATGCCAGCAGGTTGGCATTTGGACTTGCTCAATAAAGTGAAAGTAAAG
TCTTTTGTCTGTTTTTGCGGAAAGTAGACGCCTTCTGAAAAAAGATGCGAGATACACCAT
TTGGGCCCAATCGACTAATGCTTCTGTCTCTGAAAGGAATCTCTAATTCGTCATTGCTTC
CATCATATTCTCAAGATTGTGGCATTCCATATTATCCAGGTTGTCCCACCAGTTGTTTTC
ATCTTATGGATAATTATTGGTGTGTAGTGAATCCTCAACAAAAACAGA
>TeaL_198384
ACAACTTGCTTCCATGCTTTCGAATTTTAGTGATTCCCCATTTTACAGCCGCATAACCGT
GCTTCCATAGATTAGGGGAGCCACGCACAATCCTACATCCACAAACCGTGTCCTTATTAT
TCCAATAAGAACTGCTACCAGCAAAAAGAGAGCTTTTCCTTACACAAAACAGCCACTTTT
TACCGCAACCTTTGAGTAACGCATCACCCTCCCTTAAGCTAAAGTAGCCTGACCAAAATA
AGTGGAAATAGAAAAACCACACATTAATAAAATATAAACACACATTTTCTGGGCTCACAT
CACTCAACACACAATTTAGATTCTCACTCCACTCAAAAAACTTCAGATCCATG
>TeaL_198385
CTAATATTTCAATCAACATATTGTTCCCTATTAGTAGTTTCAATGGTAGTGTGATTTACC
TAGCTGTGATATTGATTCCTATGTGAATGAATGACAGCATATACAAAGTTCTGTTGCCCG
AGTTATCCATTGTTATTGCCTAAACAAGGCATCCACTAACTTTAACCGAGCAAACGCCCC
AAAGACATAGCATTTGGGCTTGAGGAAAACAACAAAAAAGAGGCACATGGGGAGCATGAG
ATTGTGTCACTTTAGGAGTGACAAATCAAAAGATCAGAGCATGATTCCTTTTGTTGCTAA
AACGGCGAAGCTAGCACAGGTTGCTATAGTTCATAAACAACAAGAACTAATGCCACCGCG
AAGAGTAA
>TeaL_198386
AGCAGCATCAGAGTAGTAGCACTGTGAAAGGAAAAAGAAAAAAAAAAAAGAAGTTGTATT
TAAATCAATTAGTCCAGCAAAAAGATATAAACACGATAATCCATACCGAAATTGGAAATT
AAACAGAAGGAGATGACAATCAGAATATAGGCAGCCCATCACCACCCATCTGATCAAGCC
AGTCCCATTTTTGGTAGGGCTGCAACTCAGGCAGGTTCGGTCGAGCTTCTGTCCAAGCTC
AACCCAAAGTGTAAAGGGGTCTGCCCAAGTCTGAGTCTGAGTTTAACTCAAAGAATGTGG
GCTAGGCTCAGGTTGCCCAAATTCAAACACAAACTATTTTTAGTTTCCTAAACTAATGTA
TTGCACTTACTGAAAGGAAAAATGAAAATTTATCTATAAAAAAATACAAAAACAAACCTC
AATTAAAACAGTAGTTTGAGTTATGTGTAGCAAACAATAGAATGTAC
>TeaL_198387
AAAACTGGCCAATCATAGGCCAGAGGAGGTCGTCAGGGTGCTCAGGTCCAAATCATTTTT
CTAAGAATAATGACAAACAAAAACGTTGCTCATGTGGGGACTTACTTTTCTAAACCCATT
ATCTTGGTTCTTTTCCTCTTCTTTTTTACATAAACATTAACTGAATGGGTATTTTAGAAA
AATCTAAAATATGAGACACAAATGTGTCAACAGCACCAGCAACCTTTATTGTATAAATTA
GGATAGATTTCTCCTTTCCCTTCTCATATTTGCTATGTTTTGGAACTTTAGATGCGTTTG
GATTTTGGCTTTGTGAAAAGAAAA
>TeaL_198388
ATACATATATATTTGCACTCCAGAGCTATGCCTTCCATGTCTCAGTTGCTTCCCCTGTCC
TTTGTCTATTAAAAATTTCTTTTCCGACAAGGATTTTGCCCAAAAAAATTGGAAACTAGT
AAACTTTTACTAATTGGAATATTCTAGACCTATAAAAACCATATAAATAACCCAAAAGCT
TAAGTTGACCCAAATTATGACCCAGAAGCAACCCTTATAGTACTAAACTTGTCATTCACT
TGAGTAGAACTTTTTGCTCTGTATTGATGTCCAGGCTTCAATTAGTGTTTCCAATTTTGA
ATTGAACTTAGCTTTTGTCACCATCGTCATAGACCAACTTTTAGATAAGGGCAGGAACAA
TATTAAGGATCTTTTGCTCTTATACCAAATTGTTGCTAGACAAATTAAGAAACTAGGTCC
TAAGGCTGCCTACAATAGGAGCTTTTGCCACCATTTGATCTAATTATTTGATATGTCCAG
CCCACATCAGGGGGGAAATCCCTTGAGAGACGCGGTGCGGAGGGCATGAGATTGTCTAAG
AGTCCACTGGATGTTCATCTGGAGAGGTTTTTTACCCATATGTAACCTATTGATTGATCC
CTTTTCTATCATATTTCAGTATCAGAAAAGTTTGTGATTTATTTAGTACTTTTGCCAACG
TCAAGTTGACATCAGCACACTACAGCTTCCA
>TeaL_198389
GATTAAGGGTCAACCGAGTAGTTGATCATGTCGTTGTGGAAGAACGACTTGCTGCCGTCG
CCCCAGGGGAAGCCCTTCTTGCGGATGTTGTTGTACTCGTAGAAGGTGCGCTCGGGGGGG
CTGGTTGTCGTTGTCGTGGTATTCGTGCACCATGTGGTCGTAGTGGTGCTTCTCAATGCC
GTAGATGTACACGCCAAGCACGATCGAGCCGGGAATGCACACGTACATGCTCACCTTGCG
CCAAAGGTCGGCCGACTTTCCGGCGTGCTCCTTGTGGTGAAGGCGTTCGGCCACGAACTC
GTTCTCGCCGGCTGCGGTCGCAAGACGACGGATCGAGCCCTGCTGCGTACGTGCGAGCGT
CATAGAGCGGCCAAACAGGCCAGCTGCGAATCTAGATGCCATCTTGAAT
>TeaL_198390
GAACAAAACTGGGGGCAAGCTACTAGAGCAAATGCATGGCCTGCAAGTCTAGAACCAACA
TGCTTTATTTCAGGGTGGGCACGAGCCCGTTCTGGATTGTTTTTCTAAGGATTTAGGATT
GATATTTTAACTTGTAAGATCAGGATGGGCTGAATTTTATATGGGTTAGACTTAAAAATA
GTTCCTGAGGTCCAATTTGGCCCTGTCGATGCCGACCTCGATTCTTATTCCTTTGTCTCA
ATATGCATCCTCTTGGAGAATTGAGATGAATGAAGATAGTGTCCTTACAACATCATTTGA
AAGTAAAGATTGGCATCAGACTGGGCTGCTGCCCAAACCCGGCTGTGGGTGGCCAAGTAA
GATGGACTTTTTTCTCGTTCTGCTGGCCCGGCCAAAGGCCCAAAATCTTAACCCCATGCC
CTCTACAATGGGCTTGGCTTCGACAGGTTAAAGGGGCCGACTTGCGAGTTAAGTCCAACG
GGTTGAAATTCAGGTCTATCTTTGGGCTTTTTAATTATTTTTCCCGTGTTTTTATATTTT
CTGCTGAGTTTGCGAGCTGGGCTGATGGCCAGGCCGACAGGCCATGTCTTACTGACCAAC
AGGCTGTGCTGGGCTTCAACACTGAGGCCCAATCCCAGCCTTATTCGGGCCTGGCTAGCC
TTTGAGCCAAATTGATGACCCTTGTTTCATAGTACTATTTTAACCAACAATGTGAATAAA
AAAGGC
>TeaL_198391
GGTGGTGGTGGTGGTGGTGAGGGAGTCTTGGCATTTTGAGATGAGAGAGGGTTGAAGAAA
CCATTAGCATTAGTGGGGTTGTTGTTGTTGGTTGTTCCGGGTGAATTAATGGGGTCAGAA
ACGCAGCGGTGGAGAGTGGGGATTGGAAGGTGAAGCTTGGTGAAGCCCTGGAGGAGATGG
TCGCCGACGATAAGGGTGGAGGAGGGGTGACGGCTGATTTTCTTGGATTTGGGTTCTTGG
AGAGATGATGAAGACGAGGAGGGTGATCGTCTCTTCATGGAGCCACCGCACGCCCTGCAC
GAGGAGACTGGGG
>TeaL_198392
CTTTGTCCCAAATACTTGGGGTTGGTAATACAGATCCATATCCTCCAATTAGTTCTCCAT
CTAGAAATCATCATTCATAAAATAAAATGACTAGAATTAAAGTTAATGCCAATCAATGCT
AAATCTTATTCTGATTTTCAGGCTTTGCATGGAGTCAACAATTACTTTGCACAGGCTTAA
ATGGACTGAAAATTATGGTCCATGGAAACCAATGGCCAAGGTATCCAATACACATCTGAT
ACCCCAAATCTACAATAATAATCCACATCTTCTATTACAAAAAAAGATCTTTCCACTTGT
ACTTCCAGAACATTGAGCATAACTTGTTTCATAGCAGTGCCAGCAAACTTCTTCCGGTCA
AGGACATAAACTCATCAAGACAGCAGCAAGTTTGGTTGATGTAAAGCTAAAATCATGCAA
GGACCAAACCACCCCACCCCCCAAGGCTACTGCTTACAATAAAGTTTGGGAGAGATAGTA
GGTAGGCAGCTTTGCCCCTGTGTTTTTGGGGGCAGGATACGTTGGGTACACTTCACGGAC
ATGTGTTCTATGTCTGGACACCCCTCAAGACACCTTTGTGAATATATATATATATATATT
TTTAATACTTGTTAAAAGCTGATTTGGGGTCAAACCAAAGCAAACATGTGCTCAAGCACA
TTTTGTTTTGGACTGTTTAGGCACACATCAATTACAAAAGGAAAAGCAAATGACCAAAAT
TCCTGCATTGTTTGAAGATTTACCTGATGAAGGAAGCCTCAAAAT
>TeaL_198393
TTTATAAGTTTTATGCAGTAACGGTGTGTACAACTCATCTAGGAGTCTCCTTAACTGTTC
TTCTTGGTTCTTCAACATGTTTTAGTAATCTGATTATCTGTTAGATTTTTTCTATCAAAT
ATCAACCCCAATGACTGGGTTCATAAGGCCTTAGAAAATTCCACTGCATATGCTATTTCT
GGAATTTTGTGTCAATCATATACATAGTATAGTACGGGTTCCCTTATAGCAATAGGCAAT
CTGCAAAAGTTGTTTCATTCAATCTGAAATTCTGCAAAGAGTTTGACAACTTATTTTGCT
TTGAATATGTATAGTATGATAATGCTCTTAACGGCAACATATCCTGCATTGAACAAGCTA
GTGTCATTTTATAATCCCAATATTGGGCTGTAAAAGCTTCTGAGTTTGATAAATGGCAAC
ACATATTATGAGGTTTTTGTAAATTGTCACAATGGTCGGGATTTGATTTAATTCATCCTT
TTTTTTTTCTTTTTCCTTTTTTTTTTTAAAAAAAAAAAAAGGGTTTTGTTATTTCTTTGT
AGCTTATCATTTTATAAATATTCCATGACTGCAAATGCTATGATATTTTATAACTTATTT
TTGACAACCATTCATTTATTTATGTGTGTAGGGAGATTGGAGGCATTTATTGTTGGCTCA
CCTTTTTGAT
>TeaL_198394
TTTTTTTTTGGTTACATTTATCATATAAAATCTTTGATCTACCAAAATCTATTAGGTTTT
AGACCATAGTTCTTAAGATCAAAGTGAAGAGTTTGGCGAGAGCAACGTTTTGACCGGTGG
TGATCGAAATTCAACAAATTGGAGTTTTTGCTTGTTTTCTTTTCTAGCTTTTGAGGTGAT
TGTGGTGTGCCTCCGCCAAAGTGAAGGCGTGGAGGATCTTTTGGAGCACAAGGCTCAATT
ATTTATTTGTTTTCTTTTTGCAAGCCAAGGGCTATCTGTGTTTGGGTGTGAACACCATTT
TGTGTAACCGGGCATGACCTTGGAACTCTTAGCCAATAGGACATTATTTTGTACTTAGTT
TACTTTAAATTTCTATCATCACATGCCATAGATTTATATTTTAGAAATAGTGAATGTATG
AATGCAAGTGATTTCTTTTATGACTCTTACTAGAAATCATGAAATAAAAGAAAGG
>TeaL_198395
GAGAGAGAGAGAGAGTGGACGATCGGATCATCAACACATACAGAAGGAGGACGGTACACG
TACAGCCGACAGTGGCGATGGACGACGGAGGACGATCGGAGATTCGGAGGCGATGGGTGG
CTGTGAGTGCGACGACGGAGGCCATGGACGACGGAGGAGGCCGATCGGCGTTGGAACAGT
GCGAGAGTGAGTGAGAGAGTAGAACAGTGCGAGAGTGAGAGCTTGAGAGCGAATCGATCA
TGGCGGTAGAGAGGGAGAGAGATCGATCTAAAATGAGAGAGAAATGAGAGGTGTGTTTGC
TTTGGGATTGTTACTAGCAGATGAGAGAGAGAGTCGATATATTTA
>TeaL_198396
CACCACCAAAAGAAGTCGGTCCCACCCCAAATCCAAAGGAATTGGCAGGCTGTTCATGCA
CAATCCTATCAGCGCGGATTCCAATCCTAGTCCTGAGTTCCATCATAGCAGCCTTAAACT
GAAGAAGCTGTGGCAGATTCATCTCCTCAACCGGACCCTCCCACCAGCGATGTTCGCCCT
GACCCTCGGCCATCTTGAGCTGATCTAGGGCTGTGCGGCGCTGCTTCTCCACGTCCAGAA
GGGCCTGGACATGAGTCAACTGCAGGTTAAGATCCCGGACACAGGCGCTCCTGTGGGCCT
CCACCAGCTGGTGGGTCCCACTGTGCAGAGGAGCGTCTCGGGACAGAAACCTATCGATGA
TCATATCCACAGCGGGGTGGCCAAAAGAGTAGGCCTTTTTTCCAGGAGAGAATGCAATGA
TTCCCACCTCAGCACCACACAAGATTGAAAGCTCGCTGGCTTTCTTGAAGAGACCAGATC
GCCGTTTTGAAAAGGTGACTTGGAGGTTGCTCTCGTTCTCCATTTTGGTCATGGTGATCT
TTTGGCGGCCTTTGCTCTTTCTCTCCATGGCTAGGGTTAACACAAGGAAGGAAGGAAGGA
AGATAATTTTGTTACAGGGAAGAGAATGAAGCTGTGTGATTGTGTGTATCCTAAAACACG
TTTTTTTTGTTGCAGGGAAGAGA
>TeaL_198397
TATTTGTAGGTCTCTTCCCCATGAACATCTCCAATAAAGAGATGCCATAACTATATACAT
CACGAAATGTTGACACCTCATTTTCCATGCCATATTCAGCAGCAGCATAACCGACAGATC
CTCTTATGCCAACACAACTTGATTGGTTTGCTGAACGGTCATGGGTAGCTTCTAGAAGGA
ATCTTGCTAATCCAAAGTCACCCACGTGAGTAGTCATTTCATTGTCTAGAAGAACATTGC
TCGGCTTGAGATCATCAAGTGCAGAAGCAACATCAATAGCAATATTGAACCTCTATACAA
GGTCTAAATTCCTTGAGTATTTATGCGCCTCATCTTCATTCTCATTTGCATGTAACCAAT
CCTCATACCATTAGCCATAAACTCACAAACAAGAGCTTTGAAATCGTTACCATGATAGTC
AACACTTGAACATGCTGTGAGAACCTTGAGAAGATTTCGATGTTTCNNNNNNNNNNNNNN
NNNNNNNNNNNNNNNNNNNNNNNNNNNNNNNNNNNNNNNNNNNNNNNNNNNNNNNNACAC
GCGGTGAGGAAATTCTTGGAAGCTCCAAGGCATTGAAGGTTTAGTACTTTCACTGCTACA
ACATTTTTACCTTCACCAAGAGCTCCTTTGTATACAGAACCAAAACTACCCACACAGACC
TTATTGGATAGAGAAAACCCATCAGTAGCTTTACGTGGACTTTGGTATGACAATTTAAAA
AATGAGAGCCCTAAA
>TeaL_198398
CTCAGGCCACTGGCGAGTTGTCAGCGCAGGAGAAGGCACCGGCAATCTTGCCGGCGGCGT
AATCATCGATAATTGTCGAGACTGATGAATAGGCTCCGGCACCGAGGATGAATATTCCTG
CTATGATGATGATGACATTGAGGCCGGTTTCGAGTCGGCGGGTGGTGCTGGAAATCCTTT
CTTGGCCTTTGTAAAGGGCAAAGAAGGCCAAACCTTCCAATACGAACCCAAAGAACCAAT
CGAAAAGCGAACTCATAAGGCTGAGCAATTCGTTGAAGAATGGAATGCCCTCTCCAATGC
AGAACGCGATGATCCAGCCCACCAAGACGATAGCGAACCAGACCGACCAGCCTTTGACGG
TATGTTCTAGTCTGTGCTTGGAATTTACGTCGAATATGCGCAGAAAGACGAAGCGGCTCG
TCACATTACTATACAAGACTCCTACAACTACTAAGGTGCTTATGGTCCAG
>TeaL_198399
AAAGTTCCTGTTGATGCTATTCCTGAAGAAAAAAAATCCTTCCAAATGAGATTGAAAATT
TGCAACCAAAAAAAAAAATGCAAATTTAATTGCAGGGGGTGTTCATGATTCACATCCATT
CCACATGCTCTTATTAATCTATTTTTGATAGCTAATCTGCCTTCATAATCATCCATACCC
CATGCTCTTATTAACTTACATAATCTCTTCTTTTCTTTTCTCTCTCAGGTTACCAAACAT
ATTGTAAAGCCACAAAATGAAATACTATGTTCATAGTATTTTTGTTTTTTTTTTTGCTCA
AATTGTTGAGTACCTACCTCACTCATGAATCATTTATGAAGGTTGGATAGATGGAGAGTA
AGAAAAATAATGGTGTCCCTTCTCTTTGTTATGAAATGAAGTCACTATTGCTTCATTGAT
TTAGCAGAATGAAGCATGGATGGTGCAATGTGCAAACAAGATTGAGTTGTGCAGCAGAGT
AAATGAGTCACCCAACATATTGCGGATTTACTTCCTGCAGAAGTTCACAATTTGAAGTCG
GAAGAAATTTGCAGGCATCAATTGCAAAGTTTTCTGGAAGACTTTTTCTGCTGCATACGA
ACAAATCTCAAGTATAAATAACCTTGAGGAGATTTTCTTCAAGTCATCGAATAATAGATA
GAAATAAGAGTTCCTCCACAGAGATTAAGTTCGAGTCCCTGCAGAGAGATTGAGATATAC
TATTGTAAGCTCTCGTTTGATAGTAATTCTTACTAAGTGATTCTTTGCCGTCTTGTGTCA
TCAACAATGGTGTGATTGAGTTAAATGGTATCAAGAAACTTCATCATGATGCCTCCTTAT
AGCTTTCCAAAGCTGATTTAGAAGTATACTCGCCAAATCTGCACAAGGGAATCAATGTTT
>TeaL_198400
CCAGCCTTCGCTTGTAACAAACAACTTCATCATTGTCAACTACTGTTTCGCCAGCCAATT
CATTCCAACCACCACCATTGCTTGTGAGGAGGAGATTGTGTGGCGATCTTGTGGTGAAGA
AATACCACTCATTCGGCAACCCATACTTGAATTCACTAAGAGGAAGTTGATTTGGGGAGT
CATAAGAGTAGACATCAATTGTGGTAATAATATTAGCAGGAAGCTCTTGATTGAGTATCT
TCTTCTTCAAATAGTGAACCACAAGCTCCGAGTCTCGAGGGCTAAACGTATACCCAGATG
GCAAAATAAGTCGTTTACCATTTTGATCAACATTGACCTTAGAAAGAGTGGGGCTTGAGT
ACTCTTCCTCCATTGTAGAGAGAGAGAGAGATTCCCATACAAAACACAGAGGTAGTAGTA
GAAGAAGAAGAACTGGTCTGTGCTTTTATACATGTAGATGGTACAGATGTGTTTGATTCC
TGCCCAAACACTCGGTGCTCTCTCCCACCCACCCACGTCTCCTCCCCCATTCCATCTTTA
TCTCCTCTCTGTTGCACGTCTCTCTCCTTCTCTCTCACCCG
>TeaL_198401
CCATCATAATGTTTCCACTCGGACCAGTCACCATCTAGACAGGTGTAGCCGAATCTATTG
CAACCAAAAAGGAAAAAATTGTTTTGCCTTATAAAGCATTACTAGACATCTGTCAGCTAA
GAAGCACCCAGAAAAGGACTGATATGACACGGTAACTGTCAAAAAATGCTAAACACAACA
CAGTAAAAAATATTTATTATACATAATCATAATATCAATAAATTAAAATAAACAACAATA
AGTTTTTTTATTTTATTTGTTGGACCTGCTTTTATTTTATTTCCAAAAAAGAAAGGAAAA
AGAACATGCCAGAAGCCCTTCACATTTGAAGAGCTATAAGACCAATGTAAGCAAGGGCTG
AGTAGAACACGCCGGAGGTGGTTCACCACTGGCCAGAGGAGATCAGCAAAGGGGAAAACA
CCACTGGGGTTCTCGGTAGGCGATATTGCGATGTGTGAATGTTTGCACTGTCATCTTTTT
CTTCTGTGTCTGTGACTAGGTCTATCTGTCTTTTTCATCTTCAGTCATCATAAATGATTG
GCAAATAAGTTCCCCTGGTTCTCGGTA
>TeaL_198402
ACCACAACCACTAGATTCTACCACCCAAAAAACTAGCTTAACAACTTGTTGCCACCACCC
AAAGACTATCTAACAAAAGCATATAACCCACTACATGCTCCAATGTTGCTTACTTATTGC
CATCCTACTTCCTTCTTAGACCTATCCTTCCTATTTGGACCTCTCTTTGTCCTGTAACTC
TAACTCAATAATCTTATNCCCTCTTCTTTCCCATTGAAATTAAAGCCAAGAGATTTACCC
AATTGTATAGTGGCTTTAGCTTCATTGAGGGGAAGGTTGCTCAGGCTAGAAACACCCTCA
GACAGATCTGAACGAGCTATCGCAGTTGCTGCTGGTCTGAAGATGATAGACTCAGAGATG
TGCTTGCTGACTGCTGTAGCTTTATGTCCATGAAGTCTGGCAAAATTGGTGAACTCCTCT
AGCCAAACCTTT
>TeaL_198403
CACGTCTCATTAGTTGATTTAATGAAGTGATCCCACAAAAAATGCAAAATAGACCAATGA
AATGGTAGTTATTATTAACATTGTGTGAACAAATTTTTCTTGATCCCTTGTCCCCTTTAT
CTGTCCCCATCGTCTGTTCCATTTCCTCCGATTGCCACGTATCCATCACTTTGTATTTTT
GAATAAGTACTTAGGAAAGCTTCAAAATAAGTAAGAATAAAAAAGTGCTNNNNNNNNNNN
NNNNNNNNNNNNNNNNNNNNNNNNNNNNNNNNTAAGTGAATAACGACGTAACAAACCCAA
AAAAATTAGTTAGGGTCGGGGGTGCTTCTCAAACTTGATCTTCAACTTGCTAGTAGTACC
ATAGAGATGTTTGGCCACTCCTCCCAAGGATTCTGGTAAACAGATCACAATTGCAGGTAC
CT
>TeaL_198404
TTGCTTTCTTTTCACCAGATGAGTACTTTGTTTATGAAGGACGTTTGCATATGTTTGATG
GTGTTGAATTGTTAATAGAAAGAATACACAAGGGAGGCAGCTATGTACATGCAAGGCCAT
AGCAGCATGTTCCTGCAATACGGTAACTAATAAAAAATTCTAAGCTTTAATTTAAAACCT
TCTGAATATCCTGGACTACTGGCCATAAACCCATGTTACACGGACTCATGTACAGGTGTC
AGATGTAGGTGTGTATCTAGAGGCCGGGTCATCAAACCTCAAATTTAAGGATGCGCCTAC
TTTGTCAAAAAATTATCATACTTTTATATTTTTAATCTATGTGACATTGAGAGTTAAGCA
TTTTACTCATTTTAAAAC
>TeaL_198405
CGCGGAATGAAATAAATAAAATTTTCAGGACTCCCCGTCCCCACACAGCAAGCAAGAACA
GACAGCATGGAACCAAAAGCTAACAAGTTTTTTCTAAACCAAATTCAGAATGTTTAACAT
CAAGAAGTAGACTTGTTGCAAAGCTTATGCAAATTCACACGACTAAGGAAAGAAAAATTA
AGATTGAAGGCACCCTCTATGCATACATTTGGCAAGCCCAGAACATCAGATTAGATGAGC
AGTTTATTCTTCAATAGTCCACTGGCAAAACTTCCTACACGATTGCATAACAACTCAATA
AATTAACAAAATGATAAACTTGAATAAGCATGCACACATTTTGGATACAAGTAGGATTGT
GCATAATATATTGGAGGGGAGCGGTGGAGGGAAATGGGGTTCGAACCCGGACAACATGAA
TAGGGTGTGATGCCTCTAACCACCGAGGCAGCTCTTCAGTTCCATAAGCAAGCACACACA
CACATACATATATGTGAGAAAGGAATAGGTTATTATTCCAAATACCCCGTGCTATGTGAG
AAAGGAATAGGATTATCATTCCAAATACCCCGTGCTTCAAATGAGACAAGCTTCTAAGCT
GAGGCATAAGATCCTTCCCATGTTTGTAGCAAACCCAGATGTGCGGGTATGATTAAAAAT
AAATAAATAAATAA
>TeaL_198406
AAAAAGAAAAAAAAATCAAGACCCAAACGTCACATTACAGTATGAGAGCTACTGTCAATT
CATTAGAATTGATTTTAGAAATCAAAAATTAAATATTATTATTATACAAATTCCTACACT
AAACATTTTCTCAACTTTCTCCAACCCTTCTTCCCCTATGCCACTTAGACAATTTCGTCT
TATCTTATCTTCATACAATTTGCTTGACATTTTTTAATGTCTGTCATACTCTTTCTTTTC
TTTTCCTTTTTCCAGCTTTGAATTTTAGCAACGGTCAACTTTAATTGTTGAATAATTCAG
GGCAACCCGTTTTGAATTTTCAATTGGTTAGGTAGGTGGGTAACAAGTTTCTATCCAAAG
GGTTCACAGATATTATATAAAATTATTTTCATATAAATATATATTATCTATATTTATATC
ATTAATGATTCTATTTATAATAGTGTACACACTAGTGTACCATTAATGACCCT
>TeaL_198407
CGGTGTAGAAGTTCTCAGCGGTAGCAGGACCGGTAGTCGCAACCGAGAGCGGTGTCGGAG
GCTCTGTAGGGTACGAGGGAACCGGTCCTGTTGCAGTATAGTAGGGAAGATTGGAAGCGT
TGGGAATGTTGGTCAGACTGTTCGGCGGCCACTGGCCGTACTGCGAGGTCTGGGCTGCAG
AAATAGAGGAAGTGGTGCCTGTACCTCCTGTCTGAGAAGCGGAGTATGTACTCGTAATGG
GGACACGGGTGAGGAATCCGCCGCCGTACGATGGTCCGAGCCTGTTGCAAGCTCCCGCCG
CTGCCGCTGGATCCGTGGGCACGTAACCGTACTCAAGCCCGCAGCTGTAGCACCACAACG
GGTTGTACGGCAAGGCGGTCGCATTGTTGCGCTGAG
>TeaL_198408
ACCCCATCTTGTAAAGTGTAACTGACTAAAATAAAAAGTAACAATGTTATATCCACCGAA
TTTGAGGTTGCTCGAATCATTTGAATTTGTGTATATCAGTCGTTCGGTTGATCATCCAAG
AGGTCATCTGGGAGGTCATTCACGCCAATATTGATTGACACACCGGTTGACAAGAATGAT
AGCCATGGTTGACAAAGGTGACGCCGGTCATAGGATGACTGGAGTAGACGCAGCGATGTA
ATTTTGCATCTGAATCAATCATTTGTCAATAAAAAAATACATGTTAGCTAAATAAATGCT
ATTTACCATGACAAATTAGCAATGCAACTTCAAAAAAAAAAAACAAAATAGTACCTGAAA
TCCAAAGCACAGACATTTTCA
>TeaL_198409
CCGGAAGGAGGTCGGCTGTGCCATCTTCGGCAAGCGCAACGTCTTCTGGTATACTCTCCG
TGACGCCAACCCTGAGAACAAGGTCAAGTTCGCTGTCTCTGACAACCTGAGCACCACCCC
TCGCTGGGACCTCAGCTGCGAGGCCAACAAGCAGCTTCCTTCTGGCACCCAGAACCAGAA
CAACAACACTACCAACGGCAATAACAACAACTGGAACCGCTACTCCCAGCGGTAGCGCCA
GCGCAACACCAAATGCCAGTGGCGGCGCAGCTGCCAGCCGAACCAGCGGTGCCGCAGGTG
CCGCTCAGACTGGTGCAGCATCCTCCGTGTCCATTGCCAACTCGATGGCCGTGGCTCTCT
GCGCCGTGTTTGCCGTTGCTTTTTACGCCTTGTAAACGGACGAGAAGTTTGAGTAGATCT
GGGCATTGTATATCCTGGTGTCATTTGCGAGGTTGTTTCTAGCATCCTCTTGGG
>TeaL_198410
TTCGAATTAATCAACTAGACTTGAAATTAAATGCAGGGGTAACATCATCCAGATACATCA
ACTGGATAGGTAAGGAAAAATATAAAAAGTTTATAGAATTGATCAAAGAACGAAGAAATC
AACTAGACATGAAATTAAATGCAGGGNNNNNNNNNNNNNNNNNNNNNNNNNNNNNNNNAT
CCAGTTGATGCATCTGGATAGGTAAGGAAAAATATAAAATTCATGATAAGTGGTCTAAGA
ACAAAGAAGAACAGATTAAAATGGAGAGAGAGCTGAGCAATACACTACACAAAAGCGGGA
TACTTCAGTGTTTTGTTGAC
>TeaL_198411
ACAGTCTAGCTCTTGCCAAACGGAGAGTTGAGGCCCACTCAGTTAGTGTTTGGATGATAA
ATTTAAATAGAAGTTTGAAAATAAAATTAAAAAATGTGAAAGAAATAGAAAAAATTTGTT
CATATTTCATTCAAATTTATAATCTAAATATAGCCTAAACAAAAATTTGGTGCAGTCAAA
GTTAGTTGCTAGAATTTATTGAAATAAATGAAATATATAAAAAAGAAAAACCCAAAAATT
GCTTCAATGTAATAAAGGAGAAGAGCCCCACAAAACTTCAGCAACAATAGATGTAGCCTC
TGCCTCAGAAACAGATGCCTCTCTCACTCTCCTCAATATCTCTTGCTTCAATTGTCTCTT
CTCTCCCTTCTCCAACCCCTCTCTCCCATCTCAAACTGCACTACAAACCTTGTCAACAGC
TTGTGAATGGCTGCAAC
>TeaL_198412
AGAGAAAGTCGGTGTTATTTTTGAAACTATAAAGAAGGTCCTTACAATTAAGATAAATAT
CAGGAAAGATCAGTGTAATTTACATAAAAATATTTATTCATAAGTGAAAATTTTCATTAC
AATAGGAAAATAAAAATGTTCAGTGGAGAAAAAGAAGAAAAAGTGAGATTGAAAGACGAA
GACAGACATTAGAGAGATGATTGTACTTCAGTGACCATTTTTGTTTAGATCTGACAGAAT
CTGATGTCGATCTAATCAGATCTGGTCTAAATTTGACAGACAACGATGATGATGAAGCTC
CAATCAACAATGGAAAACGGAGAAAGACGAGGTAAGTGTAAGAGGACACAAAGAAGGGTT
TGATGACGGTAAAGAAAGTGAGGGCGAAGTTGATGAGGCAGAGGAGCGGCTGCGACAAAC
TATTGATGGTTGCTAAACACCAATTGATGGTGGTCAATTGTTGCTAGTTAGTTTCCATAT
CAAAAAGAGAGAGAGAAGAAGGAATGAGTTTTTACATGCAAAAAGACTTTTTGATCTTTA
CAAACACT
>TeaL_198413
GAAAACTGTAGATTTAAAAAAATATTTATATACCTAGAAAGTTTCCAAAATTTGAGGTAT
GGTGTAGATTTAAACTTTGTCTAATGTAGGACATACCATAATAAATCTGACTTACACATC
TCAAATTCTAAACACTTCTAAACATTCACAACTTCGAATTTGCCTCAAAGCTCAAAACCT
AAAGATGCAGGCCTTATGTGTGACTTGGTTTATTTACTTCAAAAATTGTTATATTATTTT
TGTGTGTGATGAAATTTCTCTCAAAGGTGTTGTTATCTAAAGTACGCAGAATTGCCCAAG
TTTATTTAAAATATCATACATATATATATATATATATATTCAAGTTCATGGGGTCAATTA
ACGTCACCATATTAGATGTACATGTAGCACCGCCCATGTCGAGGCCAATCTATACATAAT
ATTTCACTCCATGTAACATCTAGAGTAGTTTTGCTTTCATCATTTTTCATCTCTAATTCA
ATATTTTTCTTTTCACAGCGGATACATGGCACCAGAGTACG
>TeaL_198414
CTGGGCCTCAAAGCGAACCCACGAGTCGAGCGTCGTCTTGATCTCCGACGCGAGCTGGAC
GCGCTGGCGGAGGGCGAACGACTCGTGCTCGAGCCGGGCCGTCTCCTTGCTGACCTGGAA
GAGCGCCTTGGTCGTGTCGACCACGTCCTTCATGTCGCCCACACTGTCGATCCGCGTCCG
CACCGCGTTGGTGTGCTCCTCGCGCGCGGCGTTGAGCGTCCCGCGGACTTTGTCGATGAC
ACCGTCCGCCCACTCGGCGTAGGGCTTGCGCAGCGACGAGAAGCCGTAGCCAGCAACGAG
ACCGCCGGCGGCGAGCAAGAGGAACTCGGCGTTGACGATGAAGATCTCGTTGCTCAAGGC
CCAGGCCGTCGCGCCAGTGCCGAGCGTGACGATCATAGTCTTGCTGACCACGCTGTTGCC
CGGCAGCGCATCGATCAAGCTCGACGCTCGCTTGGCCGGGTCGGCGACGTCCGACGCATA
GCGCACTTGCGCGGGCGCCGACGAGCGCACCACCGCCTGCTGAAGCGCGAGACGAGCCGT
CGACGGGACAGCCGGAGCGATGCTCGCGCTCGAGCGCGCCGCGGCTCGCGAGAGTCGGCT
GGCCATCTTCGCAG
>TeaL_198415
AGGTCAAACTAGCACATCAGCAGCAACATGGTCCGCGTCTCCGTCCTCGGCGACTGCCTC
AACAACATCTGCAATGCAGAGCGAACAGGAAAGAGGCAGGTTCTCGTCAGGCCGAGCAGT
AAAGTCATCGTCCGGTTCTTGACCGTGATGCAGAAGCATGGCTACATCGACGAATTCGAA
GAGATCGACGACCACCGCTCGGGCAAGATTGTGATCCAGCTCAACGGCCGGATCAACAAG
TGCGGCGTCATCTCTCCCCGGTTCAACGTCCAGTTGACCCAGATCGAGAACTGGGTCAAC
CTCCTCATGCCGGCACGTTCGTTTGGATACATCATCCTCACTACCAGCGCGGGGATCATG
GACCACGAGGAGGCCAGGAGGAAGCACGTCGCTGGAAAGATCCTCGGCTTTGTGTACTAA
GCCTCGTCTCTCTTTCTGCGATACTAAAAAGCCAAAAGCGGGCCGGCGTGCCCCTTCTCT
CCTCTCTTCTGGGTAGCTTCCTGCAATACTAGAACTTTGTCCCCTCTTCTTCTCTCGTTG
TATAGGAAAGCGCTTCCTTCGCCTGTGTTGAAGAGGGCAATGCAGAGAGAGCAGAGCAGC
C
>TeaL_198416
TTCTCCGTGTGAGACCGAGAACACTAGCCGTTGGAGAGGGGGAACACGTGGCGAGTAGAG
ATGCGTGGAGAGGAAACAACGTGGGTGGGTGGGTTGGTGATGACGTGGGCGATTGGGTCG
GTCTAGGTCGGTTTTGCGATGGTTGTTTGTTTTGTTTTGTGTCCGTGTGGTGTAAAAAGC
TCGTCGATCGAAACACGTTTGGCTAGTGGGAAATGGACACGTGGCGGTGACGGAGTTGAG
CTGTTTGATTTATGACACGTGTCGGTGAGTGGGGAGTGGAGGGTGGAGATATGGTGTCAG
AATGTTGGGGTTGATCTTAATAGGCGGCCTGGCGGCTGTTGCGGTGTTCAAACGATGGAT
GGGTTTTGGATTTGGGACAGTCAATTACGCGTCAAAC
>TeaL_198417
GTTTCTTGTTGATATTCACTATTCAAATGTTTAGCTGGGTGGAGGTAATAGTTGTTAGGA
CATGTTGAAGATTTTTGCATTATGAACTGAGGGGATTGGCCTGTGATCTGTCTGCTTGTT
GTGCTCCATAGTGGATATGTTGTTGGTCTGCTTTACCTCACTGGTTGTTATGATGCTAGG
CCGATCTGTCCAAATATAGTTTGTGGTTGCATAGTCTTGGTGCCTTGGTGTTTTGTTTAA
CTGATCTGTTTGCTGTTGTTGATGATCTGTTTGGGAACATTTTTGCGAATTGTGAAGCAT
CGATCAACTGAGGAGTTTGAGAGCTTTCCATACATTTGCACACTGTTAAGCTCATCTTTA
TGGACTTACCATGTAATCACATGGCTGCTGGGTGCATTGCT
>TeaL_198418
CCCCGGCCCAACAAAGAGAAAAGACAAAAAATGTGCATTCGCAAAAGTAGGCTAACAAAA
TAAGGTGTATGAAAAATATAACCAATAGAGGCTTTCATGAAACATTAAAAGCTTTGGAAA
ATCAGTGTCAAAGAGGTTTTACATTTTCTTACAACCCAAAACATAAATAAATATAAGGCT
GTTTACTAACGTCATTAAAAAGATGTCAGGCTGGGCTTCCTGAATTAGAGTCATAAGAAG
AGAAGAATTTTTAAATTGGTATGGAGTTCTAATTTTTTTTCAGTAGGTAAATGGTGGATA
TATGGAAATTGAAGCTGATATAAATACAATTTGCAGGCTACTCACTAAAACACACCATGG
CATAGCCAGCAAAAACTGCAACCATGTTCACCCTACATTCAAGGTTTTTATTCTAAAATA
TTGTGGTCTACTACTTATGAAAGAAATTGACTATTTGACACTACAAAAAAGTAGGGAGAA
GTTGCTCTCTAGCTTTATAACA
>TeaL_198419
AACGAAACTTCGTTTCGGTGTGTCTTTCTTGATTTCCACCTCTTGGGGTTTGTTTCCCCT
GAGTTTCTCTTGATCTTCGTGCCTCTTTCGCATTCTGGCTTTTCTGGCCATTTTTCGCCC
TCTCGGGGTTGACTTTTAGTTGACTTTCATATTTTCGCCCGGTTTTCACATTCCTGGCCA
CTTTCACACTCTCTCTGAGATGGCAGACGATCTTCCAGGCGGTGGGGCTCCCTCGGAGAT
GGATATGGACCCAGAGGCCGAGCTCTTGCCGTTTCACAGACGCACCTTTCATACGGTGCT
TCCGAGGTATACTCTTCCCTGTTTCATTTTCTGCAAAGTAGAATACCTAACTGCCATAGT
CGATTCTTCCTTTAACTGTTTGATCTGGATACACCGATATACTATATGCTGTAGTTGATT
GTGAAAACACCTGTATTCGGTATCTGTTTGAATTGGAACATGCGCACACACACTGTATTT
GCCCTGAACCACTCAA
>TeaL_198420
CGGGGCAGTTTTGACTTTTCACCTCGGGTCTTTTAAAATAGGGTTCTAAACCCTATTCTA
TTCACTTTCCTTGGCCGAAAACACTTCCTCTCTCTCTCTAGAGCATTTCCCGAGCCTTAT
TCCCTGTTTTTCTCACGTTTTACGCCCGTTCCATCGTTTGATTTGCGAAGTTTATCACAT
TTCGAACATTTTCATCCGATCAAAACTTCGTTTTGGCGCTTCCTTTTCGATTTCCACTTC
TTGGGGTTTGTTTCCCCCAAGTTTTCCTTGATTTTCCCACATTTTCCACATTCCGACTTT
TCCGGCCATTTTCCACCCTCTCGGGGTTGACTTTTCGGTTGACCTTTTATATTCTAGACC
GATTTCCTCTCTCTCGACCATTTCCACACCACTTTTGTCATGGCCGACGATATTCCACAG
GGC
>TeaL_198421
CTGATGACGAGGCTCCCGATGGGCACAAAGGTGGGAATCATGGTCAGTTCGCCATCTGCA
GCACGGGGAAATGCTCCGGGACCATGACATCACTTTCGCCAACCGTGACGTCCCAGAGTT
GGCCAATGCTGCGGTGGCAAAAGGTGATTCGGATATAGTTTTTAGCCCGTATGGGCCCGG
GTGACAGATGCTGAGGAAGGTCTGCGTCCGGGAGGTGCTCGGAAGCGCCACCCTTGACTC
TGTCTACTAACTCCGCCGACGAGAGACCTGAAATACGGTTAAATATCTCTACAGCAGGGT
CGGGTCTCCAGATCATGTGGGTCAACAGATGTTTCTGACTGCTTTGAATGCAATAACAAG
CATGTTGTAGGGTGTAACGGTTCAGGGGCAAGAAAGGGCTAGCATTGAGGCAGATTTCTA
GGTCGTGGTGGCGGATTCAATGGGGCTTTTGGGGAAACCCAATTTGTCGGATTTTTTCCC
AAGTTTGGCCCGGTTTGATTTGCAAGGGCTGAAGAAGCAATTGTTGGGGATAGTTATGAG
GTTCAATAGGATTTTTGATGCAATAACTGATAAGGGACCAAGACTGAAGGGTGGTAGACA
GACCAAGGATTTTTTATAGGTTTTGTTGCAGCTGAAGAATGAAGGAGATGCCAAAACACC
TCTCACCATGACCCATCTCAAGGTCTTGTTCATGGATATGGTCTTGGGTGGAACCGAAAC
AACCTCCAATGCT
>TeaL_198422
CGACACTTTCCTCACTTGAGCGGACAGGCCAAATTCTGGAATTTCCAGAACTATATTTGA
AACTCAAAACATGATTCCAAGGCTCTAAATTTCATGCATGTTAAGTCCTATATCTTGGCC
AAATAGCTTCTACNNNNNNNNNNNNNNNNNNNNNNNNNNNNNNNNNNNNNNNNNNNNNNN
NNNNNNNNNNNNNNNNNNNNNNNNNNNNNGAAGTTCAATTCTCCGTGAATTCTTCATACA
AGCTCAAATCATTTCAATTTCACGTTCATAACCTTAAGTCTCATGCATTCAAGTTCTATA
TCTACATGGATTGAGCATGCATGTGGGATATAGCTTCTTTCCTAGATCGGAAGAGCACAC
G
>TeaL_198423
CTTAACTCTACCCCTACCGCCACCTCCGGCAGCCACAACCGCCACCTCTAAGAGAGAGAG
AGAGAGAGAGAGAGAGAGAACCTCCAAATCTGAGGAAGATGAAGGCAGCCTCATTGGGAT
GGTTCGTAGGGGAAGGGGGGAAGGCCTTGATGGTGGGAAGGGGCTGTGGTCGTTCTCCAA
GAAGGGGGGAGGGTTCTCAGTGAAAGGGGTAGGGGCTACGGGGGGGCATAGAGTAAAAGG
GTGGCACCGCCACCAAAGATGGCATAATGGGTGGGTGGATGGTGGTGGGGAGGGCATGGG
TAGAAAAATTTGGGTTTGCAAAATTTAGAGGTTCAAGGATTTTTATATAATTTCATGTAA
TAAAAAAATGTAAAATAAAGGATAC
>TeaL_198424
ATCCAGTCTTCTTGTACACGCACTCTGTTTTTGTTTCCATAAATGTATTCCCTGAAAAGC
TACTCTGTTTTACATAATTGTACAGAGAAATTGCATTTCACTCGGTAATAATTCAAAATA
ATTGTATTTTTGTAGAGTTCCAAAAAATTGCAACTAAATTTTGAATTATCCCTATTAAAA
TGCAATTTTGTATTCCCTAAAAGGGTCTCTGTTTTTTGCTACTCTGGTTTGGTGGGTGGG
TCGGTGACCAAATGGACCTCTGTTTTGAAGAGAAGGAAACAGAGTGAGTCCAGAGAGAAA
TAGACAAACCCACCTGGTGAGTGAGTCACAAACGATCCGAAACTCTTCCCCACCACACAG
TGCCACGCCGGCCCATACCTCAAGTCAAATTCCTTTTTGAGGGAGCGAGCAAGGAGGGTG
GGATTAGGGCGGCGATTGGAGGAGGAGGAGGAGGAGGAGGAGGATGAATCGAGGAGTGAT
CTGGTGTAACGCAGAGCACGCTCTTGCATAGTGGGAGGCATGTCGGCTGATCTCAACCGT
ATGTTGAGGCTGATTGCAATCGCAGCTAGCTTCACTTCTTCTTCTCTTGATGATGAGGAG
GAGGAGGACGACG
>TeaL_198425
TCTCTTTATACATTGTAGACACAACATTGATTTTCAACAATTTGGTAACTCCAAGATAAA
GCATCATAATCGCATGAAAAGATAACTTAACCAGGGTTTTAAATTTTGGCCGTTGTATAT
CATATTGACTGTTACATGATGGGATTTTGGATTGTCGATAGCATTATTCACTAATAAACA
AAATGGAGCAAAAGAGGAAATTGAAAGAGAGAGAGCCCATGTTATTGTAGCAAGGGGAAC
TCACCTTTATTATATAGGGTCATAGATTACTTCTAATTCAAATGTGTGTCGATGTATGGT
ATACATTAAACAATATACCGAAAAGGAATTAAAAAAAGAAAAACTATTTACTTTTAGCTT
TGGTACCATGGTAGCTGTCTGTTTGAAAATGGAAACCCAGGATGGCTAGATATTTAACTA
AGAAATGAATGGGGAAATACATTCAACAACAAAGAATCTTCATACTCAACTCAAGTAAAC
TCAACTAGGCCTTGTCCTAACACAAAGAACAATATTTAGAATGCATATGGAGGACAGAAA
ACAAGAGAAATAAATGGGGAAAGACCAATATGTCGAATCGAAGCACAATACAATACCTAG
GTATATCTCAGCTTAAGTTTGGCAGCTTGTGATTAGCATTGTTATCGTTGGGATATGCTC
ATTTATTCTAAAGCAGAGATAAAGGACTTGATTCTAGGCTTAAAAACACTACTTTCTTTT
TTCTTATTTTTTGGAGTCAATTGACAAATTAATTTTTCCCTTGTGATACAAAAATCTGGT
ATTGAAA
>TeaL_198426
CATCTTTCCTTTAATGCTTGGCTAGAATCAATTTTGAAGAGTATTCACCTGTTATTGGCT
ATACAACCTTTGTTGTTACTTCATGGCAAATTTGGAGCAATCGAAATTAGTTTATTTTTG
AACATGTTCAGACTCCTTGGCAGCACAGCATCTTTTTTATCTTGGGATATGCTTCTGATA
TAAAAGATACTTTTAAACATTCTTTTGCTCTTCCTTTACATGATAGACTGGGTGTGTGGA
CTCCCCCTGTTTCAGGAACTTTAAAAATGAACACGGATGGAAGCGCCAGAGGTGACCCAA
GAGATGGCGGCTTTGGTGGTTTGATCCACGATGAGAAAGGAATCTGGATTTGCGATTTCT
ATGGGAAGCTTACGAACTACTCATGCATTGAGGCAGAAATTTGGGCCCTTTATCGCAGCT
TGACAATTGCTTTTGAAAAGGGCTACAAGGATCTGATCATAGAGACTGACACTATGGAAG
CCATTGACATGCCGAAGGAGAAAGTGGAGGTTATTTCTTCTTTGCGTAGCCTGGTGAAGG
ACTCGAAGTTTCTTATCCGTAGATGTGGCTACACCCTCCAACACGTTTTGAGGGAGGACA
ATCTGAGTGCTGATGGCTTGGCTAAGATGGGTGCTGATCAAGATGAACCACTTGTTGTTA
TGGAAGATGCCCCGGATGGCATCCGCAATCAAGTTGTGGCGAACATGATTGGGCGCAGCT
CCCGTAGGCAGAGCTCCGCTGGTCCCTAATCTGTTTGTTTTGCTTTTTCTCTTTTGTTTG
TCTTTCTACTTTCTGATGTACCCAAAAAAAAGAAAGTAACAAAACGTGC
>TeaL_198427
GCTTGCACAGCGATTGTTACTCAGGTGCGCCATCTTTTGGAAGCTTATATGATTGATTTA
GGATAATTTTTCAACTCACCATCTACAATTTGAAGATATTGCTTCTATCGTTTCAAACTG
CCAACCCTGTGGTTTATGGAAATTGAACTTTTGTACAAAATTTACAATTGGCAAGGAATG
AACTGTATCAATTTTACAGATATGAGATCCGTGCTCTCAAAATGTAGAACCTGGATCTTC
GATATATGTACCAGGAAACAGTTCAGCTTCTTTTTTTATCTTGCTTTAATAATATGGATG
GATTTCTTGATAGTGGAGGAGTTTTTATCCAAAAATGGTGGAAATGTTAATTGGATTTGT
AGTTCAAGCTATTGAGCAAATCAAAAGCTAAAATAATCCTTGTTTATGAAATAT
>TeaL_198428
CACAATAGAAAACATCTTCTCCAATTACAGAGCTACTATTAAAAATTCAATGCATAATCT
GAATGACCCTACAGTTCTGATATTTTTAGTTTAGACTGAATAAAATCTCCCCAAGTAGGT
TCAAACTACCAAACAATCAGTTTACTGCAGACCGCTTTACCATTGATCTGCTGAGGAACA
ACTGGATACTAGATCTCATAGAGTTAAATTCCTGCTCATAACCCAAGACACTGCTTGCAG
GAACACATGCCCAACTTACATGATGTGAAGATTAATTCTTTTTCATAATTTTTTATTTCA
AATCTCTAATAGATGATTCCACTCTACGAAATGATTAAAGTAGAATGTTCCCATTTTCAC
TTGAAGTAGAAATGTACCCCAAACCACTATGAGTTCAGCAATGTCATACTAATTTCTAAT
CAATGCAAGTTTAGGATAGCCATGAAAATATTTGTATACACAAAAACCTTAACCGGCATT
TAGGAGCATTGTGGAAAAAGTACATACCGTAACAATTTGGACATTCAGT
>TeaL_198429
GCTGTGCCGACCGGCAGGACAAGCGGTGCGACCGAGCTCAGCGCTACTACAACGAGACCG
GCAAAGAGCGGTCCTCCGATGTAAAGGTACTTGTCGCTTCTAGCGGTCGCACCGACGTAA
GCGAGCGATCCAACCAGTCCAGCGGTGTACAGGCCAGCTCGCGCTAACAATGCGGGGTGG
AAGAAGAATAATGGCGAAAGAGTAGCCGACTGTGCAACGTTGAAAGCGGTCCACCAGAAG
AGCTTCTGACCGGTCTTCTCAGGCGGCGTGGCGTAGGCCATGTACATGCTCCCGATGGTG
CCTACGAGCGACACACCCATGACCAGCCATGGATTCGCTCGCATGATCCTATAGCTTGCA
CCCGTCCGGTGGAGAAGGAAAGCTGACGT
>TeaL_198430
AACCAAAAACTCAATTTTTAAAAAACTTTATCCAAAAAACTCAAACCATATAATATTCAC
TTTAACAATTTACTTGAAAGGGTATGACGATTAGTGCCAAAGTGAGAGTACTTTCACGGA
GCTTGAAAAAAAAAAGAAGACTATTTTTAAATTTTCCAAAATTAATAGTAAGATTAAATT
AACCAGTGTGCCCAAAATAAAAAAGACCAAAAAATTTTTGGTGTAAAAAAACAAATTATA
CAAAATCTTTCAAGCCTTAAATTAACCATTGTTATCAAGCATTCCCTTAAACCCACTTGT
TGCCATTCCCTGATTTTTTGTTGTGTTGGACAATTACATTCAAGCCAGAAATTGAAAGAT
CATGGTTTTAGGTTGGTCAAATCTATTAAACCAGAAACCATCCTGTTTACTAGGCTTCAA
ATAGTATTTCAAGTTGGCAGTTGAAAGCTCATCGTTTGAGAGACAAATCTATTAAACCAA
AACCCACCTATTTGCTAGGTTTCAAATAGTACCAATGTGTAACAAAATCCAATTCATTAT
ATAAGACAACCCCATACCCAGATATTTATTGGCCAAAGCTGCAAAAACAAGCTCAATTTA
TGCACACAAAATTTATGTTTGGAATCTGCCTTGATTAGTTTATTCAGTTACATCATGTCT
TCCAAAGGACATGCTTATGCTTAGAATCTAACACTACTATATCCATCAAACTCAAAACAA
TTTACGCAAAACTCA
>TeaL_198431
TTCCAGAAACATCAAAAATACCCCAAAGCCAATAACGAGAAAAATCTCTATGCAATTCAT
TATATAAAATTATTTACTATCAAACCCAATTATTTACGGTCCACTACAAAATTATTCAGT
TTCAATGAAACTCCACAGAAAATTCCTAATTCCAAATGAATAACTGCGCATTTCTAAAAT
CCCTGCCTCAAACTAAATAATACAAGAAATACAATGCTTCATAACTGTATCAGCCAAACC
TAATTCCAGTGATTACAAAAACAACACTAAAATAGAGCATCAATTCTTTCTATGTAACAA
CCCTACAATTATTATGACAAGAAGCTGGAGGGGAAGTGAATGCAGAAACATAAATTAAAG
AGAAAAAAATAATAATAAAAACCCTAAAGCCAATAAATAGAAAAATATCTACACAATTTA
TTTATTACATAATTTGAACAGATAAACAATTCATCATCATCAAACAAACCCTAACTTCAA
ACAATTTTATGGAAAAATCAAATGACTAACCTCATTTCTGGTAACCTCCGCCAA
>TeaL_198432
GAAAACTCGTAACACATTCTAGTGTAGCACGAGTAAATCGCATCTACTTTTTTAACAAGA
AAATGTAGTAAATCTGTACCTTATCTCCACAAGTTTTACTTTGATTGATAAACTGCTGGT
TGCGATCTTATTTATTTTAAGTTTTACCATGGTTGGTTTCCCAGGATAGGTCTTCCTGGA
AGTTTGTATTTTCACTTAAAAATGAACTGTCTCCTCTCTCTCTCTCTCTCCCTCTACTTT
TATTGGGGGTGGGGGGAATGGGAACTGCTTTTGGAAATTTTTAGTCAGAAATTGTTGTTC
ATTTTGCTGGAAAAAGCTGATTTCCAAGTTTTAGTCATCTGCAGTTTGTATACAAA
>TeaL_198433
AAGTACAGAATCCGGGTATGCCTTTATTGCTTTGTTATATTAAACACTTCTGTTCCTTCA
TGTCAGGCATCTAGTTGGATTTTTGTTATATCTATTCTAACGAGGTGTGTCTAAATTTGG
TCTCGTCTTAAAAACTGCCAAATCTTCCAGCCCAATTGCAAGTAAACCTAGCCAAAGATC
TTATGTGGTTTGATTACCTTTTCAGAAAGAACAAAAGTCATCAATAAACAGAGGCAACAA
AAATATAAAATAAAAGAGGAGTAGAATGTTTCATTTCTCCTAATAAACTTCATGGGTTTA
TGAATGAGTATTCAAGAAATAGGGATGAGATGAGACCATGTGGGCCTTGGGATATGAAGA
ATAAAGTAGTGCAATGTAGATCCTTAAATTATCTGAACGAATTCAGTAATTGATAGAGAG
CCTAAAGCAGGTTTTAACTCGAATGGAGCACAATGTGGGGAAGAGGAGATTGACAAAGCA
AATACCGGACACAGGATTTTATAGTTAATCTTAATGAACCTGGTGATAATGGATTTGCAA
ATAGTTGCTTAGATTTGATCGTTTTATCCTCTTACAAACTGGATCAATGAGTAATTATCC
TCTCTTCCCGGAACATCACATTGGTTGTGTGCCCACCGATAAAAGGGGATTATGTGTTTA
TATGGTCTGAAAATAGGAATAATAATATGGGCAAATAAAAAAACACCATTGATCTGTTCC
GGACTAATGTGATAATTCTTAGGATCAATGAGCTTCAGATCAAAGAGTTAAATTAGATCA
TTTTCACTTGTATTGATTTGTGATTGGAACTCAATTCTTTGCAGAGCTACATGGACTCAG
AGATTCG
>TeaL_198434
GGGGTGTTGGAAATGTGTCTGCAATGTCTGTAATTTTCACTCACTTGAAGAGTAGCTTGA
TTGAGCAGTCAACAAAATTTTGTGCTAACACAAGGTGCTCTAGGCTAGCAACTTGACTAT
ATTCTTGAATGGTAGATTGTTTATCGTCTCCCTTCTTTGAGGGTTTTTTTCATTTAAATC
CTCATTGTACTTCATTTATTATTTTTATTGATGATGGAACCCCTCCAAGGCAGATGCCCT
TTTGACCTACCCTGCAAGGTAAAACTCAGGAGGTACGCCAGCGTCCCTACAAGCATACAT
TAGGGGAAGCTGAGGAGGCTCAAACTCAAAACTTGCTGCTTCATTGGCAAAAGTCTCACT
ATTCAAATATGGACTTGTGCTTTATTTATTTGCTCTATTTTTTATGTTTAATTGTTTTCT
TTACGGAAAAGGAGTCACTGCAGCAGTGACTGTAGTGCCTTCATTTGAGGTGTATTATAC
CTTTATTTTTATGATATAAACCATTCACTTTGTAGGGTTTGTTGAGTACTTTATGCCTAC
CAAAAATCATATTAAT
>TeaL_198435
TTAATGCTTTGAATGTATCTTCGATGCTTTGATTGTGTACATACAAATAACTGGCCATTA
ATTTGAAAAGATAAGCCATTCTCAACCACTTATTTAAATGCATAGGTTTTTCCTAGCCAA
GTTCATGCATTTTAAATGGTCATCCCTTGTTCTTAGTGCTTCGAACTCATAAGAACAATT
TGTTAATTTTATTAGCCACATCATCATAATTATATTTTGATGTGAACCACAAATCCAAAA
TGGAACTCAAATCCAAAAAGGATTTTGAACACCAAAAGTCATGGTATAGTGTGACCATGA
AAATTCATACTTTTTGACATTTTAAAAAATGTCAAAAATTTTGAATTCATGAACAGTGGC
TTGTTCATTATTCTTGACCATGTTTGTTTTAAAAACATGACTT
>TeaL_198436
TACAAATAAAGTTGTCGGAACCTACGGTTATATGCCACCAGAGTACGTAACGTATGGACA
ATTCTCAATTAAATCAGATGTTTTTAGCTTTGGTGTATTAGTTCTAGAAATCATAAGTGG
ACAGAAGAACAGTCATTTTCAAAAAGCGGAGAATGAGGAGAACCTTCTAACCTATACTTG
GAAAAATTGGAAGGATGGAAGGGCTTCAAATGTGATAGACGCCACCATATTGAAGGCTAG
TTCAAATTGTGTACAAGACATAATGAGATGCATTCACATTGGATTACTATGTGTTCAAGA
AAATGTAGCAAATAGACCAACCATGGCTTCAGTTGTACTCATGCTTAGTAGCTTCTGTCT
CACTCTCTCACTGCCGTCACAGCCAGCATTTTTCATGCAGAGCACCATTAATCCTCAGTC
TGGTAGTTCCAATGTGAATGAGGCTTCCATTACCGAGTTATATCCCAGATGATTGTTTTT
CAAAGTTGCATATTGTTTTGGTGTAAACATAATGGCACTATTTTGGCTCATGTTGTTTGT
TTTGGCTATGCAGCTTTTCATAATAAGGTT
>TeaL_198437
CGTTCCCATTCCTAGTCAACGGCGGCACAAGCAGTGTTGGCAAGTACGCCGTCCAGCTCG
GCAAACTGTCTGGTGCCTACGTGATCGCCACTGGCTCTAAGAAGAACCACGAGCTTCTCC
TCTCTTTGGGCGCGGACGCAGTTGTCGACTACAACGACGCCGACTGGCCCGAGCAGGTCC
GTCAAAAGTCTCACGACGGTCTTGAGCACGCTCTCGACTGTATTGCCGAGAAGGGTACAC
CCGAAGCTGTCGCCAAAGCCCTCTCACCCACCAAGGGTGGCCACATTGTCACTTTGCTGC
CCATTGGCGACGTCAGACCTGCCGTGGAAAGCATCAACAAGAAAGCCAAGATCGAGAGCA
CGATTGTCTACACCGTCTTCCAGCGTCCATTGCCCTACAAGGCTTTCGACAACTGCGGAG
GGGAGACCCCGGAGGACAAGGCGCTTTGGGAGAAGTACCTTCAGATGATCCCCGACTACT
TGCAGAAGGGATCAA
>TeaL_198438
CCTTTGACGACACTCAATTGATCCTCCAATCCAAACCCGGCATTTCCACAACCACAACCA
CACAAGCCAACCCATTTCTTGTATACTGAGACAGGGCATATTACATTGCCAAGCGCAAAT
TCCGCAGCATCACATCCCGAGAAGACACAACAACATAACAACACCATGAAGGTCGTTTCA
AAGGAAGAAGAGCAGGCGCACTACAACCAAGTGCTGAAGGGCGGATTCATCGGTGGTTCT
TTGTTCCTTGGCCTTGGTATGGTGGGAGTATGGGGCGCATCGAGGCGGTATCCAGCCTTC
CGCGGATTGACGCTGCCCTTCCTCGTCGGCTACGTTTGGCGCCATTGTCAACGCCGAGCG
CTATTCCAATGACTTCCATATGCGCAACAACCCCATGAACTTTTACAAGGATGAGACGGA
GCGCGCTATCGAACATGCACGCGAGCAAGAGACACCCGTTGAACGATTCACGGAGTGGGG
TCGCAAGAACCGCTACAGCATCGTCTTTGGTTCCTGGATTGCTGCCATGGGCTTGGCTCT
CGGCATGGTCGGTCGCAACAAGTACCTGTCGACATCGCAGAAGCTCGTACAGGCTCGTGT
GTACGCACAGGGTCTGACGCTGGCTGTCCTCGTCGCTACTGCCGCCTTTGAGACATCGGA
TGCCCGCAGTGGTCAGGGCCGCTGGGAGACCGTCAAGGTCCTTGACCCCAACGACCCCGA
GCACAAGAAGCTGATTGAGAAGCGCATCCACAAGGAGGAGTACGAGGGCCAGGACCTGTG
GAAGGATATGGTCGCCGCCGAGGAGCGCAGAATCCAGGAGCGGGAAGCTTCCCGTAAGCC
CAAAGCTTCCGAGGAGAAGAAGGAGGGTGAGAAGCAGACTGCCCATTAAAAGCATGCATA
CGGTTGTACCAC
>TeaL_198439
TGAAGTTAAGCTATCCCAACCACTTTCAAAATTTGCCCTGATGACCATGGCATAGCCCAA
GTTTGAATTGTCCTATTGTAAGTGTCTTGGTTTCTGGATGGCGGGGATCTTCATCATATT
CACCACGAGTAATATGCAAGCTAGGGCAAAAGCTCTTCAAGTAATCATGAACTTCCAGGA
ACAAGCATGGATTTGAACTTAGGAGGCAAATCTGGTGCTCCGTGTGGGATGTGAAGACTC
CCAATTGCCAACACTAACACCATTCTCGGATTTTACAAAAAGAGCCCAATTCCTCAAATT
GCATCACTCATCACAATCTCAGGATATACAGAAAATTTGGACCAATTTGTTAGTTTTCGG
AATGGCGACAATAGATTTCCCAGTCACAGATCGCTACAACACTTGGGCTTTATCGTTAAG
GTCTACATTGGAAGCCAAAATTGCAC
>TeaL_198440
AAATGAATCTGCCTCTCATGTCCTCTTACATTGTCCATTTTCATGGAAAGTATGGTCAGA
TTTGCTGCCTTGGTGGGGGTGTTTTTGGGTGGTGCCAAGGTCTATTGATTGTTTAAATTG
ATTAGGAGTTTGTGGAGGGCCTTACCTTCTATTGTTCTCTGGTCCATTTGGAAGTTAAGA
AATGATTGTCTATTTAATACTGTGCAGCCTAGTGGGTCTGAGTTATGTGAGCTTATTAAG
TTGAGATTTGCTCTATGGGTGAAAGCTTCTGCAAAGGGGTTCATGTACTCTGTCTTGGAT
GTAATCAATAATCTGGATCAGATTAAGGACTGTTGTTGAGGGATATGTGCTGGTTTGGTC
CATTGTCTATTATGGTGCTATTTGGTCTGTTTTTGGTATGTTTAGCTGCTATCTGCTGTA
GAGGTTGTTTATGATATAGTGGGTGGCATTTTGGGCTACTAACTCATACTTGTTTCACTG
ACTCATACTTGTTTTGCTGGTGAGTTTGGTCTACTGCTATTTGGTGAGTTTTGGCTGCTG
CTCTTTGGTCTGCCACTTCTTGGTTTGGTATATGGACTATTGCAGTGGTACTATGGCTGC
AAAATGCCAAAATTGGAGAAGAAGATATGGATGGTCAAAATTGGCAAAATTGGCAACTCT
TTGGTATACATGGAGGCATAGACATGAATGTGTTTTCAATGGGTCTTAACTAGACTTTGA
AGCTCTATGTGACCTTGTGAAAGTAAGAATAGCTTTGTGGGTAAAGGTCTATCTCAGGCC
TGGCAGCTTCTGTGAATGATTTGGTTTATAATATGCAGCAAGTTAAGTTCTGTATCAGGC
TTGGTGGTTGAAGTGTGTAAGGTCTAGTTCTGCAGCAGCAATGGTGACTGAGCCTGTGTA
AGGCCTGGTTTCTGAGGTGATCGAGCATCGGATCAAAGCTAGTGGCGCTCAACTATTTGC
TAGAGAGGTGACCGAGCATCGGACCAAAGCTAGTGGCGCCGACCCGAACCTTTGTTTTGT
CAACCCAGCTATTGTGCCTCATAGCGAGGTTCCGAACCTTCATGCGTCAAGGCTTTTTGG
GTGGTTCAAATCCACCCTTTTGATTTTGTTAAGTGAAAAGAATGTTTTATGACTTTTGTT
AATACTGTTTTTGATAATGGGATTTAATTCCCTAACTTGTGTTT
>TeaL_198441
TGAGATTTCCACAAAAACATCCTCCTGTGATGCTTCAGGCATGAATACTGTATCAAACGT
GAAAGAATGTCTTTGTCCATTTTGTAGCAAGTCAATGCCCCGTCCAAGTGCTTCGGTTGT
TGTGGGATAAGAAATAACTTTTTGTTCTGTAACTACACCATCATCAGGCAATAAAGGTCG
TACTCTACAAAAAACACGGATGTTCCCCTTTAGTTCCAATATTGTATTATGTAACTTTTT
ACGTAGATTCTCTCCTTCAATAATTTTCTCTTCTGCTTCTGCAAGACGGCTTTGTAGCTC
ATTAATAAGTTTTTTTTTCTCTTCAAATTCTGCTCTCGTCTCCAATGCAGATAAATCAGA
CATCTGCAGTTTGTTCTCTGCAACAAGAAGTTGATGTTGCATTGTTTTTATCTGCTCACT
TTGAGACGAACATCTTGCCTCCAACTCATTTGACTTATGTGTTAAACTGTCCAACTCGGC
ATAGGATTTTCCAGTACATTCTTTATATTTCACCACTTCAGCTGTTAAAGCCTGTACTTG
TAACAGTTGGTGGTCACGATCTTCTCTCACTTGATGCAGATCTCCCCTAAGGCATCCCAC
TTCATTCACTAAAGCATCTTTCTGCTTCAGAGCCTCATCTTGAGAGGCTCGAGATGAAGT
AAGCTGATCCTGCAAAGAATTATAGTGTCCCCTTAAGGTACTGAGATTCTCCACTACAGC
AGCTTTCTCTTTCTCCACGCGCTTAAGGGTTTCATTAGTTGTTGCAAGCTCTGACTGAAG
TTTACTGTTGTATTGTTGCAAACTTGTGTTGTACTCTTGCAATCGCTTGTACATATCATT
AAGTGATGAAATCTTCTGATTAGCACTTGAGTACTCTCGTTGAGCACTTCGCATTCTCTC
TGCAGCAACTTTAGCCTCTTTCTCTTTTGCAAGAGAATCCACTGCAGCCAATCTATCTGA
TTCTTCCTTCATAAATTTCTCTTGCAATGATGAATAATTTTTTCTCAGCTCCATAATAAT
TGAATTCAATTCCTCTTCCTTTGCCTTCATTAGCATCTCCATATCAGAGCATTTCTTCTC
TGCCATTTCTAGCAAATTCCTTAGCTTCTCTTGCTCTAATAGGTAGCTCCCTTCAAGCTC
TTGGAACCATTTAATACAAAGCCTAAGCCTTTTAATATACTCCATCATTTGGTCACATTT
CTCCTTAAGATTGAATTTGTTCTTTGTTTTCATCTTCTCATTCAATAATCCCTCAACTTC
CTCTCTTGTAAACTCAACACTACCACAATCAGAACCA
>TeaL_198442
ACCGCTAGAGGGATTCCGAGAACGGAGAAGAGTGTCAACGCGCCGACCTTGACGCCGGTA
TCAGGATGCGAAGGGGTGGCTCCTCCGTTGTGTGCGGCGGCGAAATGGCGTGCGGACTCT
GCTTTTTTGGTAATCACCACCGTCATGGCCAGGCAAAGCGGCGAAATGGCGTGCGGACTC
TGCTTTTTTGGTAATCACCACCGTCATGGCCAGACAAATCGCCAGCAAAAAGTTGACCAC
ACCCCACAAGCGCTTCACCCCGCCGAGCCCACGAGCCATGTGCTCCACCGCGAGTGACAT
GAACCCCAACACCACCGAGTTCAGCATC
>TeaL_198443
GGACGCCGTGATCACAAAGGAGCCGGTGCCGCGCTCCTTGAAGTGGGCGCAGACGGCCTT
GGCGCAGTACAGCAGTGCCGTTCAGGTCAGTCTGGATGACCTTATCCCAAGACTCCTTGG
GGCTCTCGAGGACACCACCGTCGGCAGTGGCACCAGCGTTGGCAATGAAGCCGTCAATCT
GGCCAAAGTCGGCCAGGACGTCCTTGACGAGCTTCTCGCACTCCTCGTACTCGCCCACGT
TGCACTTGTAGGCCTTGGCCTTGACGCCGTACTCCTTGGTGAGCTCCTCGACGTTCTTCT
CGGCGCCCTCCTTGCGGGAGCTGTAGGTGATGGCAACGTTGGCGCCCATCTCAGCGCAGC
CGCGGGCGGCCTCGATACCCATACCCTTGGGACCAGAGGCACCAGTGACCACGACGACCT
TGCCCTTCAGGCTGAAGAGGTCAATGAGCTTCTCGGCAGTGGGGACGCGCTGAGGCATGA
TGGCTAAGTAGTGATTGATTTGTTGTGGTGTTTAAAGGTTGGAAGAATATGAGACTGTTA
TCCAAATAAATGGTAACAGACGGGTATATATTTCGTATGAGATGTGTG
>TeaL_198444
AGTTGGATCAACATCACCCCTGCGCATCCTTGCGTTCATTTAATTCTTGGTCTGCCTTTG
CCACTCTGCTTCGCTTGGGATGATTCTGCGAGTCTTTTGTTTCTTCCAGTAGCTGCTGCT
TTAGGGGAGGAACCATGAATAGTTTTTCACCCATGGATTTTGGAGAGAGAGAGAGAGAGA
TGGAATTTGAAACCCAGATTGGATTTGGTTTTGGTTTTGGTTTTGCTATAGCCAAAGGTG
CTCTCCTTTTCAGTTTTAAATACTAGTAGTAAATTGATTGAAATTATGAGACGGGGAGTT
TCTTTTGTTTGACTACTTGTTTTGTAAGCAAGACTACAGTGGACAGGATATGCATTACGG
CAAGCCGTACCTACGGAGATAGAAAGAGTTGCACGGAACCAAATATGCTGGCTGCTAAAT
CATTGGCAGCTTTTCTAGAATTTCAAGTCTCCAT
>TeaL_198445
ATTGATGAATTGGTATTTTTTTTTATATTTTAAAATTTGACCATTATTTATTTATTTTAC
AAACATTTTTTGTTAGTTTTTTTTATTTATTTTTTATTCCCGATACTTTTTTGTGTATAC
ACATTACATGTATGGCATAATAAGTGGGGCCTTCTACGCAGGGCCCTAGGCAAGCACCTA
TGCTGCCTGCCCCTTGAGCCATTACTGTTTCAAACACTGCCAAAAAATTCAAGAAATAAT
ACCATCAGAAATATGTTATTCTGTTGACTAAAGCCAGATGAATTTGATAAGTGAGAGAAC
TCCAAACAACTTTAAGTTGCCTCTTCGTATAAGAATATAGTTGTACTAAAACATATTAAA
GCATAAAGCTACCCTGCTAATTCCCTAAACCCTGCAAACAAATGAAAAAAGTAACACAAG
AGAAATGCCTACTGTCCTCTGGTCA
>TeaL_198446
GTCGCACCGCAGCCACCAGAACATACCGTCCAGTCGACTCTGCACAGAAAACAGCAGCGC
TACAGCACAACTCCTGTTTTATGAGCTCGACCGACACCCACGCCGCCGATGCTGCACCCA
CAGTGAAAGCAGCCGCCAACGCAAAGCCTAGTGATACCGCAAAGGCGGCCGTCGAGGGCA
AGCCCTTGGCTGATGGCCAGCTTGAAGACCTAGCAAGCAAGCTCACCATCACCAAGAATG
GGTCCGACAATGGCTCGCGCTCTGCAACACCTGCCCCTGGCGAAGACGGCGAGGTGACCG
AAAAGAAGAAGAAGAAGTCCTCGTCTTCCAAGACCAAGGAGTCCTCCTCCAAAGCCTCGG
AGAGCAAGTCTGCTGGCAAGGTTCAGAACATGCAGCCTTTCGATCCCTTTGCGGATGCCG
ATGACTTCGCCACACAAGACAATCTCGACAAGTCCACCAAGGCTCCAGGTTATGTCCACA
TTCGCATCCAGCAGCGAAACGGGCGAAAGACCTTGACCACCGTGCAAGGCATCCCGGACG
AGTTCGACCCAAAGAAGCTCATCAAGCACTTCAAGAAGGAGTTTGCCTGCAACGGCACCC
TTGTCGAAGATGAGGAGCTCGGTCAGGTTATTCAGCTTCAAGGCGAT
>TeaL_198447
CTTGAAAATTGACCAAATGGAAATATGCTTTGAAAATTGACTAAAAATAACAAACAAAAA
ATTGTGTAACTGGAACAGTGTCTTGTCTTCTCTGTTGATTCCATGAAATCAGGTTCAAGC
AAACAAGACAAGTATTTAAAAACTTTGTGCTGCTCAAAATCAGTTGTAAGAAGAGTAATT
TGAACAAATTTCCTACATGAAGGACCAAGTGACACACAAATATTGATAATGGGCAGTACG
GATGAAAATTAAAATGAACCCTTGATTAAAGCTACCTCCACATTTTCCTTTTCCTTTTCC
TTTTTTTATTTTGAAATTTTGAACTTAGTACTCGATGGATACAAAATTAAGCAAAATCCA
TCATTCCTAGTTTGCTTGATCTTATTAGTTGAATAAAGATGTAAACTAAAAGTTCATAAT
TCTGTAAGGTAAACCAAAATGTGAAAGGAGGTTTCAAGGTAAGCAACAAATCACAAACAC
GAAGACGAGTTTTACGAAATTAACCATACTCCACATGCTTTTTTTTCCTCGAAAAAGAAT
GTAACGATTAAACAAAA
>TeaL_198448
AATGTTTCTATTTTTGACAGGTCTAAAAAGGTGCCGTGTCGTGTCACTTGTCTCTATCTG
TCTTTCATAGTGGCTAACCATGTATATATTTGTTGTTGGAGACAAGCTTGGACAATTAAT
AAAGTAAGTACTTGCCTGAAATGTAAATTGTAACGTTTATATAATGTTCTGGAGGCGAGT
GGAGATTTGGATGCATAATTGGGATGTTTAAATTGTTATCCTAGTCCCGCAATTAAAATT
ACTGCTTGAAAAATGGAAGGAATTCTTAAGGCTCGACATTCAATATACCATTACTTATAT
GCTAATTTTGCCTCTTCATAATTATGAAAGGCATATATAATTTTTGTTTCTTTTTGACAG
ACATTAACAGAATATCTGTTGAAGTTGAAGGACATTATTTGATCTTTTACAAGTTCATTG
AGCTTACTTATTATAAAGATTTTACAGAGTTGGGAAAGAAAAAAAATGGGATTATGTTGT
CCAATAGATTCTTTTATTAAGCAGCACCGATAGTCTGGGTTGGCCAAAAAAAAAAAAAAA
AGGAGCTATGAGCTGATGGAAGTCATACTCAAAGTTTACATTTACAAAGATGGAGCGAAA
CC
>TeaL_198449
TCTCAGCATAGCCTCTAATCATGGTGTTCCAAGTGAATATGTTTGGGTTTTGGATTTGTG
TAAAGATTTTGTCAGCATAGGACATGGGTCCTGAGAGGGACACAAGTTGGAAGATAAGGT
TTTTGCCTATGTCTGGGTTGGTGAGAGGGACACCATGTTTGATAGAGAAGGCATGGATTT
GCCTGAGCTTGTAGTTGGAGGAAGCGCATGTTAGCAGGAGAGCAATGCATTTTTGGAGGA
CGTTGGGTTTTGGGTTTTGTTGAGGAATGGTGGGTGTGGAGAGTGGTGAGTGAGAGAAGT
GGTTTGTGGGGTTGTGGTGGGAGAGAGGTGCAGTTGACGATGGTGTAGGATGTGAAGAGA
ATGTGGGCATGTCATAGCATTGCTTGTCTGAGAAAGGGGTTTGAAGTTGGTTTATGTAAT
GAGAAACTATTAAGGCCTAGTTTGGG
>TeaL_198450
TGCCTCCCAAAATCTTATTACCAATTATATCAATCTGACGTAAACTTTCAATATATTCAT
CTCCCATCTCCCAACGAGACAGGCGTAAATCTTCAATTTAACCTCATTCTCATTCTCTCT
CTCTCTCTCTCTCTCAAACAGTGATCAACAGAAAATAATAAACAGCAAGAACAGACCCTC
CTCATTCTCACTCTCTCTCTCTCTCTCTCTCTCTCTCTCTCAAAAAAAAATATCTAACTA
CACAACACCATTGAAAGAGAATCTCACAAGAAATCAACGGTACATCATCAGATGGTGTGT
GGAAGAACAACAAACACAATTCAATTCAAGGCACCGCCAAGCTTTTCTTCCTCCTCTTAA
CCCCCACTTCCTCATCCTTCATCCATATATTTTCTCA
>TeaL_198451
CACCACATCATTCTATATTAATTTTACATGCAAAATTTCGGTTTGCATATCACTACTCAT
CTATTTAAGTCAAAACAAATAACAGAGTTCAATTAGAATTTACTGACGAACATTCTTGGG
TGACAGTGACGAAAGACAGAGAATAGCATCGACCCGATTGCACAGCGTCAATCAAAGTTT
AATGCAACAAATTGCTAAGTGTTGTTTGGTTTTGTATTTTGATGCTAGAAATAAAACAAA
ATACCAAATGAAAATTTACAAGAAAGTAAGTGACAAACTAACCTGAGGATCACAAAAACT
GGAAA
>TeaL_198452
GTCGGTGGAAAGCGATAACACGAAAGGAAAAGGCACCACTACCAGTCATCCAGTCAAGGA
GAGGCAAGTGGGCGCAACAGAGAATCCAGTCAGAAACACCAAAGAAAACTTTTGCCAAAG
GCGAGCTGGCTCTCCACCAGCTCCCTAAGACCACCGCGGGGACCAAATCTGAAAGACGGG
GGCATTCATGAGCCGGTGTAACCTTGCGAAATAGCAATGTCCTTCCACTTTGCAACTTCA
GCCTCGAGCTCAGCATTGCGCTTCTCGAGCTCGCTGACATGATCAAACTTCCTCTGACGG
GACTCACGGGCAGCAAGGGTATTGCGTGCTCGCTTCAGGGCAACCTTGTCGCTAGGGTCG
ACGGAGATGGCAGGGAGGGGACCCTTTCGGCGACGAGACTTGCTGATGCCGTTGGTGGCA
GGTGAGTTGGTGACAGACGACTTCCTCCTGTAAGCAGCATCGAGGATG
>TeaL_198453
CATCAATAAAACAAGGCTGTGCAAAACGAGCATCATAGTTAAAGCTCTACAATCCCATCT
AAGATGGCACCGGAGAGACAGCTCAATCATATGTTAGCACAAGCCCGAGATTGGTGAGAG
GCCAATCAACAACAACCCAAAAAACAAAAAGAAACAGAGAAGAAACAAAACACCCCAAGC
CTAAGTACACCCAGCAACTATAATTGCACACCCAAATCAAAATACAAAGAATGTACTTAT
TATACTTACATTACCAAATCGCTAATAATTATATTTTTGAAAATAATTGGATCTTCTGCA
TATCATATGCACGCCTACTTGCCTGCCTGATTCAGAAAGCACTCTCTACACCACACAGCA
CCAACGAGTTTCTCTCTCTCTCTATCACTCAAATGGACTTTTTATATCTTCAGATTTGGT
ACTTGCACTTTCGAATTTTTTGTACCACCAAAATGAATTTGCTCAATTTTTTTTGGTGTG
TGAGTGATGCATAAAATACGATTGACTCAAAT
>TeaL_198454
CAAAGGGGAAGAGGATACCTGAAAGATTCCAGATTAAAGCAATGAAGAATGACATGATTC
CTAAGACCTATATGTGGGCATGGCTCCAGATAGAAAGCATAGTGGCAAAAAATGATCTGT
CACTCGCCCCAAGTATTTGGGACCTATGGTCTTGATCAAGTTGAGCATTGATGCTCTAAC
TTTTCATAAAAAATGACACAAAACTGGCTTAACTGGTAATGCTGACACAGACCAAAAGAA
ATAATGAAAGAAAGTGACAAACTTCTTTTGATTTCCATGGTATCATTCATTCTTGAAGAT
TTTTAATATTTTGTGATAAGTGCACTGTAATTTACACAGCATTTCGTTTTTATTCTAATG
TTTATCAAACTTGCTTTATAAATCAATGTAAATAGCTATTATTTGTTTACTGATGTTCTT
AGTTTTTGCTTGGTTAGCATGTCCTGCAACATGGTAAAC
>TeaL_198455
TTATTCGAGCAAAATCGATTCCAAACTGTGACATGCATGCAGTCTTATCTAGGTCTTACA
TCTGCGTAGCCTTGTGATGGGAAAAAGTGGTGCTCTCGTCATCTTCTTTGAGCCATATGG
CGGTTGAATGCTGCCTCCATAAAGTTTACTCCTTTTCCAGTAAGAAGTTTATTTCATGCT
CGAGCCACCTACATTGCTGTGAACAACTTGATGTTTGGGAGCCATTCCTGAAAAGTAGTT
TTCAGCTTTCAAGAGATCTTAGACAAGGAGATATTTGTCTCCCTACATGTTTCTCCTATG
TGTAGAGATCTATCTTCTCTTCTTTGTTGAGGTGACCTGGATGGTGTTATTAGGGAGCCA
AGGTTACTTGAGGGTAGGGCTGAGAATAAATTGAATAGCTTGGTGCTTGTTGAGGGCTCA
GTTTGGCTTGGTTTGTTTAGTAAACGGG
>TeaL_198456
GCCTCCTCACTGTCCGCCGAAAGGTAACCTACCCCTAACTTCTTCCTTTTCCACACTGTA
GAGCGAGTCGACTCGGTGAGTCAATTTAGACGGTGATGTAACAATGAATCTAGAAAACAA
ACGGAAAATTGAATCTCATGAGGAAATGGTTTGGGTTCGCTTCAGTTGTGAGTCGTGACT
CGTGAGTTGGTCACCTTACCGATCTTTTCTCTTTGAAGTTTTGAATACTAAAATTGCGCA
AATGTAATGAAGAAAATCAATTTAAAAAACTGTGTTTTGTGTTGGATTTGAATTTACTGT
GATATCTGGAACCTCCTTTCCGAGTCGACCCGTGGAGATTTCTTACTTTTTTTTAGGGTA
GCAAATATTAGTTTAACCCATCGTCTATATAAAAATCGTACAAATATATCCTCTGCTTAA
GATGGTTTAGAAGGGTGAAACTATTCTTGTCGTTGGTTTGATTTTTCTGAAT
>TeaL_198457
CCAAAACAAAGGTTCTAACACCACCACATCAAACAATATTAAAGGGAGATAATTTGTGAA
ATGTATTTTTCACCATATTTAAACTAGTGCATGCCTTGATTGCTTTAAATGAAAGTCTCT
TATGTCTACTATCAATAGGGCAGCATCCCATTGGTTTCATATTGCTGCTTTATATATTCA
AATGCCACATGAAACACCTAATTCTAATGTCAGAAGAAAGAGTTTTGGCAATTTCCATTA
TAGGGCAGCCTTAATTGATCTCCACTTTGTATGAAGCTGCATAAATTTTGTACATACACA
AGTGCATGGTGGATGCAACAAGACTTGGAGAGGGTAAAGAACTATCCTAAGGCTGTGTTT
GAATCACCAATTTGGGTAGTGTTAGGACCTTTGTTTTGGCAATTTCGTGTGACAAACACT
TTTGAGTTGTATTGGTTGTTCTTGTGTATTGTTGTGAGGATATTGAGTGTCCTGGGTGAT
CTTCCTTCATACTGATCAGCTTCAACTTCTTCAGAACAATTGAAAAGCTCCATGGACAGC
TCGAGCAATCAAAAGTGTGCTCGAGCGATATTTTCAGCCCTGCAATATCTTAGTCTGTGA
TCTGAGATCCTGCAAGCTTGGTTTGTGCGCTCAAGAAAACTTTTTAGGCTTGCAATTTCT
CAGTCTGAGTTTCTGAGATAGTGGATGGTTGCACTCATCGCTAGAGCAAAGAAAGGTGGA
CTCAAGCGAAGACTCAATTTCTCTAAGTTGGTCAAGTGTTCAAAGTTTGTTACAACTGCA
GAGCGGTCTTTTGTGCACTCAAGTGATCAACCCGATCTCAGTTTGTTAAAAATTCTCCTG
CTCTTCAGATCAAGATCTAACTCTTCTGATGCTCTCTCTGCAAGCTCCTCGAGGTCTCTT
CGGCAAGCATGGTGTGGAGCCCTCGATTTAAGAGGACCTTGAAGGATACAGAGGACACCT
CAATGGAGACCTTCTCTTGGATTGTTAGATGCCGTTTTCAGCAGAGTTGCCTTGATACTT
TGGGCTGAAGACTTTCGAGGAGTGTGAGTGTTCTCAGTTTATTCCTTTCACTAGGAGCTT
TGTGGTGGGGGCAAACAATTCCCTTTCT
>TeaL_198458
AACCGCGGACACCTCCTCCGGCAGCCGCCCCTCCCCCTCCTCCTCCACCCCATCACCACC
ATACAAACACCTCTGAGCAACAGCCAAATCAAGAAGCATCCTAAAAACCCCAGAATTCTT
GCTCCTTGCCGCCGCGTAAAGTATATCAGTAACACCATACTCTCCTTCCCCAAACACAAG
CAATGGGTCTCTCTCAAGCAATTCTCTCACAAAGCCCACATCTCCGGCGGCTGCGGCGGT
GTAGAGGAGCCAGCCGCCGTAGCCTGCTCTGATCAGAGAGTTTCCTCTCTCGGATTCACA
ATCGGAGAGTAGGTTTTGGGCCACCGTGGAGCGGCATTTGGCGGCGGAATTGAGGTGGGT
TTCGTCGTCCCAGACGGTTTCGAGGCGGCGGATGCGGCGGAGGGAGGTGAGTTTGATGAG
GAGGTTGGAGTCTAGGTGGAGGAGTTCTCTCACTAGATCGTAGTGGCCGTTGGCGGCGGC
GAAATCGATAGGAGATGCGTACCACCACTGGTCTCCGGTGCTCTCCCACCGTAGAGGGAA
GTACGTGGATGGCTGCATTGATTGAGCCTTAAAAAACCCTAAAGAAAAAACAAGAATTGG
ATTCAATTTGAGTGAGTTTGAGCTATCAGATTCAACTTTTTCAACAAGAATGGAATTAAA
GATTCATAATAGAACAAAACCCAGTTTGGGATTTTTTTTTTTTTTAAAGAAACGTTCACT
TTACTTTTTCAAGATTCATAAAAGAAACTAGAATTGGGCGGAGTTGATTGATTTGAGCAA
TGATTGAAAATAGAACAAAACCCAGTTTGTGATTTCTTTAAAAGAAACACTCACTTTACT
TTTTCAAGATTCAGAAAAGAAACAAGAATCGGATAGAGTTGACTGGTTTGAGGAATGAGA
TTGAACTTTTTGACAGGAATGCAACCAAAGATTGAAAATAGAACAGAAACCAAGTTTGGG
ATTATTTAAAGAAGCACACTTTACTTTAGAGTTGTTTTAGATGGGAAAGTTTGGGTAATC
CAAAAAGAGATCTAAAAAATGGAATTAGGAAACTGAAAGGATCATGGTGTGAGATTCAGA
GTAATTCACAAAAGGGTATTTTAAGAATGAAACAAAACAATGAAAGAGAGAGAGAGAGAG
AGAGAGAGAGAGAGAGAGAGAGAGAGAGAGAGAGATGGAAATGGGAAGATGAAGAAAACC
CAGAATAGACTAAGACATGAACAAGTGGACAAGGAGGGAAAAGACAGAGGGAGGGG
>TeaL_198459
AAAACTCCCCATAATCAGCTCTTTCTTGTCACAAGATTACTGCAATTCCATTTACGAATC
CGTTAATGGGTTTTCAATTTTTCCAATAAAATTTGAAAACCCATATGGCGGAAACCAATA
AAAATCGTCTACAACAATTATCTATGTGATAAAAGATTTACAAAATAAAGAAAAACCCAA
CCCAGCTCTTTCTTCACAATTAATTTATGTTGTACGAAACTAAGCAAAATGCAGGGGGTT
TCTAAATTCATAGAATTATTGCGTAACTATGTTTTGTGAGTGGTGGATTAATAAGATCTG
GGATCAAAATTGATGTCGAGAATTTAGGGTGAATCATGGTGAAATTTTCGGAATGTGAAC
TCAGAATGCAATTTTCGTAAAGTATAAAGTGTGGTCTGCAAACTTTGCGCTGAAC
>TeaL_198460
TGATTATTTATACATACTAAATAAAAATATATAATTTTTTTTGGCTGTGTCCTCGTTCTG
TTTGTGTCTCAATTTTTCTTTCAAAATCACTGTTTATGTTTCGATATCTATATCCATGTT
TGTCTTTGCTTTTTAGCCTGCATTGGGTTCCAATCTTAAAAAATTAACCAACCTAAACTG
CACAAAAACGAAAAACTCAGTTCAAATTTATGGGCAATTCAGGCTCAATATATTGAGTTT
GGGCTAGACTTGAACTAACAAATTTGAGTTGCGGAGTTGAGATTGAACGGCTTTCAGCAC
AACTCAAATTGAGGTCTAATGTGGGATAAATTTTTTTAACTTGATTTTTTTGACAATTTT
AACCTAGTTAAAAAAGGTTCTGTTTGAAATAAATTTTTAACTTTTTTTTTTTGTTGATTA
GATAATTGTGA
>TeaL_198461
TTCATAGAAATGGAACAATAAAAAAGATTATTTGATCTTTTTTTTTTTTTGATCTGCAAA
GAAAGCTTTATTGATGAAGCACGTACATGATACAATGGAAGACATCAATAAATATCTTTC
CAAAAGTTGGCAAAAAAGAGAGATGCCACCTATTTGTTCATGAAAGGATTATTCTGTTTT
ATGGTCTATTCGGAAGGTTCCAAATGGCTACGTTTTAAAAAATGATGAACTCAATTGGTG
GGATATTGATTCACTTGATCAAGGGTTGATTTTTTGAGTTAACACAATGAATCATTAAAA
AAAATTTCCCCATTATAGTAGGTCAATTGGTGGTGTTAATGATCTGATTGGGTGTTTTAT
TGGTTTTCAAAGTAGAATGTGCAGAGTTTTATTTTTTATGCACTTCTGATTCAGCTCTTA
TAGATTGTATCATTCTAAACTTTAACATGTTTGATAAATCGCCTAAAATGAGTGGAGAAA
AGAGTGGGAGATTAAATTGTACAAACAAAAACATTGTTTCTATTATTGGCTCTTCTACAC
CTAGATGGTTTCAATGGTGCAAAGGTGGATTTGTTACCTTGGGTTGCCATATAAGCCATT
CCATGTGCCACAGGATATTACGTAATATTATTAAGAAGGTTGAGTTTTATGTACCTTCTA
GAATTAGAACTTAGATCTCACTTTGAGCTTCTTGCAATTGACAAGCGCTTTGAGTCTCCT
TGTTCCTTATGTAGTTGTTCTTCAAGCTAAATGCCATGCAAATTTTATGAAGTACCTAAA
GACACAAGCCGGTGCTTTGTGTTGGAACACCTTGAGGGTGGTTTGTTTTCTTTTGTTGAA
GTGTCTATTTTTGTTTTACGATTCATCTGTTTTTGGTATTTTAGTTAGGTTCATAAATTT
TGCTTTGTTCAACAATCATTCTTTGATATGTGATCACTTTGTATGAATTCATTTTGTTAT
TAGGGAG
>TeaL_198462
CACACCCCACATACAGCAGCAAGCAATCACAATGGCTGGCAACCAGGTCATCTCCAAGCG
CAGAAAGTTTGTCGCAGACGGTGTCTTCTTCGCCGAGCTGTCCGAGTTCTTCACCCGCGA
GCTCGCCAATGAGGGCTACAGCGGCTGCGAGGTCCGTGTGACCCACGCCCGCACCGAGGT
CATCATCCGCGCTACCCACACCCAGGAGGTCCTCGGAGAGAAGGGTCGCAGGATCCGCGA
GCTCACCTCGCTCGTCCAGAAGAGGTTCAAGTTTGCAGAGGGATCCGTCGAGCTTTACGC
CGAGAAGGTACAGAACCGCGGTCTGTCGGCGATCGCGCAGTGCGAGTCGCTCAAGTACAA
GCTCCTGGGAGGTCTCGCCGTCCGACGTGCCGCCTACGGTGTCCTCCGATTCGTCATGGA
GAGCGGCGCAAAGGGCTGCGAGGTCGTCATCTCTGGAAAGCTCCGTGCTGCCCGTGCAAA
GGCCATGAAGTTCACCGACGGTTTCATGATCCACTCCGGTCAGCCCGCCCGTGACTACGT
CGACCAGGCCGTCCGTCACGTCTACCTCCGCCAGGGTGTGCTCGGTATCAAGGTCAAGAT
CATGCTCGCCCACGATCCCGAAGGCCGCACCGGTCCTTCCAAGCCCCTCCCTGACTCTGT
CACCATCGTCGAGCCCAAGGAGGAGCAGGCCATCTCTGCCCCTGTCAGCGACAGCAAGAT
GCAGGACATCCCCCCGCAGACCGTCCCTATCGCTCAGCAGTCTGGCCCGGAGACTGCCGA
GCCCGTCCAGGCTGCCTACTAAGCCAGACGAGGTGTTTATGTCACTATCAGTACCATCGC
GTTCAGCAGCGGGAGTTGTAGCCAG
>TeaL_198463
CCGCAAGCGCAAGCAGGTCGCGGATGGCGTCTTCTTCGCCGAGCTCTCCGAGTTCTTCAC
CCGCGAGCTCGCCTCCGAGGGGTACTCGGGCTGCGAGGTCCGCGTGACGCACGCCCGGAC
GGAGATCATCATCCGCGCGACGCACACGCAGGAGGTCCTCGGCGAGAAGGGCCGCCGGAT
CCGCGAGCTCACCGCCCTCGTCCAGAAGCGCTTCCGCTTCCCCGAGGGCTCGGTCGAGCT
GTACGCCGAGAAGGTCCAGGCGCGCGGTCTCTCGGNNNNNNNNNNNNNNNNNNNNNNNNN
NNNNNNNNNNNNNNCGAGTCGCTTCGCTACAAGCTCCTCGGTGGTCTCGCCGTCCGTCGG
GCGTGCTACGGTGTCCTGCGCTTCATCATGGAGTCGGGCGCCAAGGGCTGCGAGGTCGTC
GTCTCCGGCAAGCTGCGCGCTGCCCGTGCCAAGTCCATGAAGTTCACCGACGGCTTCATG
ATCCACTCCGGTCAGCCCGCTAAGGACTTCGTCGACGAGGCCGTTCGCCACGTCCTCCTG
CGCCAGGGTGTGCTCGGCATCAAAGTCAAGATCATGAAGGGCACCGATCCGCAGGGCATC
ACCGGCCCGAAGATCCCGCTGCCGGACGTCGTCACCGTCTTCGAGCCGAAGGAGGAGGCC
GCGATCCCCGGCGGCGACCCCGTCTCGGAGCAGCGCCAGCCCGCCGAGCTCAGTCTACCG
CCTGCGGGGCAGTCCGGATCGGTTGAGC
>TeaL_198464
TACCACCCCCTTGATATCAACCTTGATAATGAATGACCAAAAATAGAAAAATAAGAACAA
GAACCTTCTAAATACCCAAGAGGTCGCATACACACTTGCAAAATATTATCTCATTATGGC
TCTGAAGCAGGCAACTACAATTAATCAGAACCTAAAGAACAGTTACGCATCGTCAAACCT
ATTAAATAAGCCAGGCTTGTCTAGTTAGAAAAAATCCAAGCTGCTAATCATAGAACTTAG
GGCCTAAGAATTACTAATTTGCAGAAAACGAATTAACAACAAAAACAAATAAGCCACGAA
TCATATTGGGGGCATTCAATAACAACAAACACGAGAAGCATAGACCACGTGGACAACTTT
TGTTTTCCATATCAAAATTTGGTGGCTTTGATGCCATGTGTGCTAGAATTTCCATTCAGT
TATCATTCAGCTCTAAACTGGCTCCCCCAACACATTTTTAGTGATTTTAAGCAACTGATA
ATTGAACATGTATGATACTATAGAAAAATTAAACCACGCAGACTGGATAAGTAATACCAC
CCCCTTGATATCAACCTTCAGATAGCAAAGTTGTCCTTTTATACGTGATAATGAGGTCAA
GGCCAGAAACTTATCGCTAGAATTTTCAGCGCTAGCT
>TeaL_198465
CCTCCCCAACCACAATCTTTTCTTTATAGAATGCCTTTTTGTGTGCTGCTTTTATTCATG
TGGATGAGGCGCACATGACTCATTCCACTAAAAGTTTAACTTTCTCCTCCTATAAGTACA
TTCGCTGATCCATGGTTTGAACCATCATACTAAGCATCTCCTCAGCCTTGGCATCTGACA
ATCACACAACATTCCGAGCAAGTTGCTTTCTCTGGCATATCTGGATGAGAGGACATCAAA
AAGAATCTTACAGGACCCTAATAGTGCTAGTGCTAGCCAATACCAAATATCCTCCTCTTC
AATTGGATCTCTGAAATTAAAACAAAATAAGGTAGATAGGATCGAAAAAACTATGCAGGA
AAAGCAAA
>TeaL_198466
CAAACTCCCAATGAAATGAAAAGCTTAATAATTATATATTTTTTTTCTTGTATAATACAT
AAATTATTAGATAATGAAATTTCTCTACAGAAAAAAATATTTTACACCTTTAAAAACTCA
CATTGGTGTGGGGTTTACACGGATCTCATGTGAATTCTACGTAAATTCCACGTTTATGTA
TAATATTTGATAAAAATTTTAATAAAAATTTTAGAATCTCTAGACACTTCGATCATATAG
TGTCAAAACTACTTATCACATGGTGAATTTGTGGATTCGCTACAGTGTGTCCTTTTTCAA
GAAAGATAAAAACAGAAACTCTTTTTATTGGTTTTGTTTGGGAAAATTACAAAACCAACC
CTCCAAGTTAGATGTTTGTAATTTCAAATCACAATTAATCATACATCCAATTTTTAAGGG
AAAATTATCAACCATTGGTAGTTTCAAAATTTTATTACACAT
>TeaL_198467
AACCAACACCAAACCTCACAACAAAAACAACACACAGAAAACATGGGCAGAGCTCCTTGC
TGTGACAAAGCCAACGTCAAGAAAGGGCCATGGTCGCCGGAGGAAGATGCCAAACTCAAG
TCTTACATCGACGAACACGGCACCGGCGGCAACTGGATTGCCTTGCCCCAGAAGATAGGC
CTCAAGAGATGTGGCAAAAGTTGTCGGCTTCGATGGCTGAATTATCTACGGCCAAACATC
AAGCATGGAGGGTTTTCAGAGGAAGAAGACAACATAATTTGTAGCCTCTTTTTAAGTATC
GGAAGCCGGTGGTCGATTATTGCTGCGCAATTGCCGGGACGAACTGATAATGATATCAAG
AACTATTGGAACACGAAACTGAAGAAAAAGCTAATGGGCAAGCAACGCAAAGAACAACAG
GCTCGCTCCAGCAGCCTCCAGCAAGAGATGAAGAGAGAGATCAGTTGTAGTGAGGCTTTC
ATGGTTTCTTCAGAGGTCATCAACTCAGTTCCTTACTGGCCAGAGCTACCTGTAAACATG
CTGGCAATGAATAATCCGAGCAGTGAGGACTATTTCAAGGACCAAACATCCATAAGGAAA
CTGTTACAGCCTCCATCAATTCCATGAACAGTTCTTGTTCTCAACAGCCCAACATGTTTG
AAGGATTCAACAACAACTACCCAATTGAGCTAGCTAGTAATGAATTGGTCTATAATTCAC
CACAGCAATTAGATGTGTTGGAGAGTTTTTCTGGTGTGGACATGGTCAATGGCAGTGGCA
GTGGCATTATTAGTTCTGCAGAGAGTACTAAGTGGGGGGAAATGATCAGTTCTCTGGTGT
ATCCTCCTATGGTGGCGTCCAATTATGAAGCTTTCCAAAAAAGGGTGATACAAGATTGCA
GTTTCCAAGAGTCGAGGTACTTTGGGTTACAATAACAATCCTGCTGCAAATGTTGTGTTT
TGGTGTTAGTGTTTCAGCAGATAGTATTGAACTTACTCAGAGATTTGTTTGTTTTGCACT
ATCACTTTCGTTCTGACAAGTAAGAGATTTCTGATATTTGCTTGATTTAC
>TeaL_198468
ATTGTCCAGAACATTTAGCTTCATTTGTTGTAAAACAAGATGTGACATTATCAAATATTT
GTTAACCCCATTCTTCATATTAAAACAATTTTATTTTATCGTCATAAAAGGTTTCACAAA
GAATCACAAGGCATCCATGTGATGTGATTACACCAAATGGCATCAATTGAGTTCTTAGAA
TCTTTTTTCTGAAAATTCATACTTTGTTTAGATATGTGATTCCTTCTGAAATCAATAATC
ACAAATCACTTTTCTATTCCAATCCGTTCCAAACTCTGGAATCATGGAGACCCGGAATCA
CTTTCTCATTCTCCCTCAAGATTCTTGTCATCCAAACTTATTAGCCTTACTGGATATCCT
AATTTTCCCAACATCCAAAGTTACACAAACA
>TeaL_198469
GCATCACACTTGCTAAAAAATGGGGAATGAAATTCAGATAATGACAACTGAGAGAGGGAA
TTTGTGCCGAACAAATGGGCCAAGGAGAATCAAGATTTGGGCTGTTGTCCTAGATCTCAC
AGGCCTAGAAAGACACCTCAGTGTTGGGCTGAGATGTTCAATCGACACGGACCAAGGGTG
GAGTTCAATCAAATAGTAGCCTTGCTTTTGGCTGGCTAAGGAATGGCCAATGATTGCGGC
CGGGCATTGGAGCTAGGCGGAATTTGCTTGGGTAAACAAAATACCACCGAGCTTAGGGGT
GGCCAAGGTCGGCAACTCTGCCACCAATGGGCTAATCATGTCAGCCGAGATTCAAGGGTG
GGCAAGGTTGGCTTGGATGAGTTCACCTAACTTGACCGAGCTAAAAGTGACCAGCTGGGC
ACCTCAAATCTAGGCTGGTTGGAAGTAGCTAGTCTTATAGGGTGGACAGTATCGCATCGG
GCTATAGACTGCTCGGCGGGAGTTGCCACGTGGCCCAATTGAAGTGCGAAGGGGGGAACT
CGCCATCCGTACATGTCAACGCCATTTGGCTATTTTATCGGTGCTATTTGGCAATATTGA
TGCATACAAGTGTAGGGCGAAGAGAGGATAGTACATCCATTCGCCTAGGAAAGGACGAGC
AGGTAGTGCGCACACAAACTATATAAACCCTGTGGCAGCCAACAAGACGA
>TeaL_198470
ACTGCTCTTACTCTGGCTATCAGGTAAGAAGTCCAGCTGCATATCAAAATGTTAGAGGCA
CGTAATTAAAACACAAAAAAGTGTACAAAAATGGCATTGTGTGATTGTGATTTATGTTAA
GTGCGGTCCACACACACCAAAACCAAGATGAATCTTAGCCACATCGTGTGCTTTTCTATA
TTCTATTTCTGTGCACGTAACAAGTCCCACTACATGTATTGCAAGAATTGGTGTTGTTTG
TATGCTTCGAATTCAACCGAGATTATGTTATCACCCATTGGCAGCCCACACGGCTAGGCC
AAACGGCCAAGTATTTGTATTTGGATATGTTTTGATCCAAATTAGTATTATTTGGATCTT
TGTATTTATTGGGTTGTTAAGGTTCTAAGGTTTTTAAATGTTAAAGAGCAATAAAGTATG
TTGACAGAGTTGACAAATTATATTCTCTACACTTTCTCCGTTTTTAGCTAGTGAACTTAC
ACGTTAAGCGGAACCACAAAAATTCTTGTGTGCTCGTTCTTCTATTTAGTAGTATTTCTC
AATTTCTAATTCCATCATAACAATAACTAAATTTTCAATTAAAGGATGAGCTGTTATGGG
CTGCGG
>TeaL_198471
CTTGTGGCCAAATGCATAGCCCGTATACTACAGGCCACCTATTTTTTAGGAAAATGGCAA
AGGGTGTCCATCACAACTCATCAATAGTCTAATAGGAACCAACACTATTGAAGAGTGTTT
GTATAATAAATAATCGATTCTGGGAAAGGAAGGCAAGAGCTATTGGTTGTTTAGTTGTAG
TGATTGTAGAGGAATTTGACAAATTGATTGAACAATGGCTTTAAAAGAGAGTAAGAGAGT
TATATCCAAATGCAAGAAACATCAAAAGCTGAAGCCATTCACTTTGATTTGATATATTAA
TTTTGAGCTCTTCTAAGAAGAAAAATACAACTTTGACACTATGATTTGGAGCCATTTCTA
TTGTTATGGGGCTTAAATAGCCAATTCACAAGTTTGTGTAATACAAGCAATGCCCATTTC
CATCTTATTAATACTGTTGGAAATATTTCTTGTTCTTGTTCCATG
>TeaL_198472
TGCACGAGATCATATTAAAGGCGTTATAAGCTTTTCATGGAGAAAAATTAATGAGACAAT
TGCAAAGAATTCAAACCCTCAATCCATAATATTAACTACTTTCTCACTAAACATGGCAAG
GACTGCCCAGTGCATCTACCAACATGGTGATGGTGCTGGTACGTCGGCTGGGGTGACCAG
AGATCATTTGATGTCATTGATCGTCGAACCTATTGCAATGTTCGACTAAAATCAAGGAAC
AGTGGCAGGAATGTATTACCCAACAGAGAATCCTACATGTACACGCACAAATGGCTCCTA
GGGATAGATAGTGATGGTCCACATGTAGCTCTTGCCCTGTTTGATATGGTCCTAATAACC
AGCAGGGCCAATTCAAAGGCCAATACAACC
>TeaL_198473
GCTCATTTGAATCTAAGTACTTGATATTGTTGAGGAACATATCAGTTCCATTCCATACTT
CTCATTACATTTTTGTGAATGAAGCACAAACCTCCCACACCCCACCACCAACTACAAACA
AACTCGTTACCATTTCATTAGGTACCAAAACACAAACAATCTCACTTGAAAGTGAAACCA
ATGATCGGATTTGATACATGAATTACAAATCAACAGACAGACAGTCAAACTTAATTTAAT
AAGAAGAATCGCCATTTTTGGAATTGTTGTTCTTGTTTTTATCACCCCTAAATCCTCCTC
GCAACAACTTCTCAACCTCTTCAAATTGAAGACCTTTAGTTTCAGGTACGAGCAAATAAA
TGGCAATGAGTCCAATGAAGGAGAAGAGGGCAAAGAGGAGGAAAGTGCTGGCGGAACCGA
GAGCCTCTGTCAAGCTGAGGAAGGTCTCGCTGACTATGAGATTTGAAACCCAGTTGGAGA
CTGCGGCGATTCCTCCGCCGATTCCTCTGTATCGCAATGGGTAGATCTCGGAGTTGATGA
TCCATGGGACTGTACCCATTCCAGGGGAGTAGGAGATGATGTAAGCTCCTAGGAGTATGA
CTGCTAAGAATCCAAATTTGCTTGGGCAGCCATTGGTGTACCATACTCTGTGCTCTGCTT
TACATGCGCTTTTTATGTCGTTGTTATCGACCAAGCATGCTCCTGGGGAATATGGGTTAG
CACCATTTGAACAGAATCCACATTCCGATTCAGCTCTCAAGCAAGTCATGCAATTCCAAG
ACGCCGCATCCAGAGCAGTTAGATAGCTCGCACAGGTAGAGTTTCCAAAGGCGGTGGATT
CAGCTTTGCTGATCTTTGGAGCGTTGACAGAAGCTTGGTAAAAGACACCGGACAATACCA
GAAGGCAAGAAATAATACCGAACATTGATATAATCATCAGCCTCCTTCTTCCATACCTAT
CCACAAAACACATGCTGACGATGGACCCCACAGCGTTTAGGCCCGATGTGATGAGAGACA
GTGCTATGGCGGTCTTGTTGGAAGCGAATCCAGCAAACTGTACGATTGTGGGGCTGTAGT
ACATGACAGTGTTGATGCCAACGAACTGTTGAGCTACTTGAACGGTGATGCCGGCATAGA
GGCCACGTCGGACCACGTCGTCGCTCCATGCTTTCTTCACTTTTCCAAGCATGCTGGTTT
CGCCCATGGCTCTTTCCTCGGCCTTTTCTTGTTCAAGTGAGGATTTCAGGGCTTGCATTT
CATCTTCAACTTCCTCGGCTGAGTAGATTCTTTCCAATATGGCTCTTGCTTCCTCTACTC
TTTCATTTCGGTAGAGCCATCGCGGAGACTCTGGAAGAGAGATCATTAACACGAATTGCA
CGATGGCCGGAAGTCCGGCAACACCAAGCATCCAACGCCAGGTTCCAGGTACCTTGGTGA
AGGCAAGATTGACGAGATAGGACAAGAATTGGCCTCCAGTAATGAGCAAGCCATTGGTGC
TAACAAGCGCACCTCTAATCCTAGCAGGTGAAGCCTCTGAAATGTACAAAGGTGAAGTCA
TGGAAGCCATGCCAACTCCGAAACCTACAAAGATTCTTCCAACAATGATCACCCATGGAG
CTGGAGCTATGGCCATAATTGCCGAACCAATAAAGAACAAGATATCCGCTATTATAATTG
ATTTTTTTCGCCCCAATAAATCATTCAGCCATCCACCAATCGCAGCGCCGACG
>TeaL_198474
CTCCGGAGAACACTACTTTGAGGATTATGAAGAACCTTAGAGTCTGCGATGACTGTCACT
CCGCAATAAAATTTATCACCAAACTTGTGGGGAGAGAAATCATTGTGAGAGATGCTACTC
GGTTTCACCATTTCAGGGGTGGCTCATGTTCTTGTCACGATTATTGGTAACCGAACCACT
AACAGAAATAGCTGATACACTAACAGAAACACACTTGTTACAGTATATTGTTTGATTGTT
TTTCAATGCCCTTGTATACTGTGGTGGCCAATTCAGCTACAATACAAGGTTACTTACTTT
AATCAGGTACACTTGTTCTTCGACTTGGCAAAAATTAATGATGCACAACCAGAAAATAAG
AAGCTCACTAGGTGCAGTAGATTTATTGTATGAGA
>TeaL_198475
CCTATCAAAAATAAAGTATAAATTAAGAAAGGTATGCTATCAAGATATCCAGAAGTATTG
CAACTTATAATTGATCATATATCCATCCATCAGCTCCAAGATTGCAAGAATTATTTAGAA
TCACCCATATAAAATACTAATATGCCTATATCCAAAACAGAAATTCAGAGAAACACAGAC
TCAAGTAGTTTGGCTAAAAGAAAAGGACAGAAAAATAGACTCGTTTAGTCAACTTAAAAA
CTAAGATGACGCAACTTAACACTGCGTTAATAACTATCCTCATACTCAACTTCCATGGGA
ATAAAGAAGGCAAAAAGAAATAAAATGCATATTCAACTATCCTAGCACAACAGATCAAGT
ATGCTCTCTTTCCTCCTCCTTCAAGCCCCACCTGGTCAAAATATGATAATACGATGCTCT
TACAAAAACAACGCAATGTGTGTTTGGGAAGGAAAAGA
>TeaL_198476
TGAGCATTAAAGAGTAAGGTCGAGTAATATGGGGGTAGGCAAAGTCGAAATTGTCAGGTT
TTGGACTAAATTAATTGAATTTGAAACCATGAATTCATGCATGAAACCTGAAAATATATA
GTTGCCATCCCTTGACCACCAAATCTCCAACCTCTTTATTTCTTCCTAAAATATTGACCA
GGACCTCTATTCTCCACCCAATACCTCCATCCATGCAATACCCAAATCCTGCCTTAATAT
TCTCTCTTCTACCTTTAATTCCAACAAGTATCACTGGTGGTTTGCCTCGTAATTTTTTAT
ACCCTTATATTTCTACATAACATCTTCCTCTTAAAGAGCTCAAAATTAACATTCCATATC
TTTTCAATCACAACATCAACAACACTATTTGTAGGATTAGTGTCGAAATTCAAATTTTCT
ACAACATTTCAAAACCTTCCAAGCTTATTTGTCAAAAAAATCTTTCAAGCTTTGACTTGG
GCTATGGC
>TeaL_198477
CACAAAATAAGCCCACAAAAAAAAACTACGCATCTTTCCCAAAGCACCCTTGCCAGGCTT
AGGATTGTTAGGAGTTTAAGAAACCATCTCGAGCCAATTTCAAGCTATGAATTTTGTCTT
TTAGATTCTTTTCTTTCTCATCTTTTGATGTGGGGGAACTTTCAACTTTACCATCACATT
TAGATACAGAGAGAAATGTTAAACACATTAAACATGTTTGAATTGGGGGTATCACTTTCG
AGCCCACAACTCGTGGTATCTTTGAATAATAATATCCTTTGTGAAATCTTTTTTGAGTGG
AACATCCATTCAATCCTTCACTTGTTTATTTTTCCACATGTTTTGCTTGTTTGGTTATAT
TTGTAAGTTGTGGAAGGAAAGGACAAGAATTTTGATAGGAATCATAGAACTTGTGATTAG
CACATCTTTTAGGCCTCCAGAAGGTTTCACTATAATTTCAAAATAGCCATAGCCCA
>TeaL_198478
AGATGAAGCTGGGAAACAAGAACGTGACACACATGAAATTATTTATATATATATATAGGG
AGTAGCTTGAAGACACTCTAAGGATCTCTCTTGAATATTGTAGTCGAGAAAAGCCTAATG
TAGAGTGGGCACTGTGCTATGATGAAAAACATGACGGGTAGAAACCCCACTAAATATTCA
ACAACCTGTGCTCGTTTGATTATGTTTCTAAGGACGAAGAAATGTCCGCCGCAGAAAGAT
ACCAACATGGAAGCTATTGATATAAAAAGCGCCGTCAAACCTATCAGGAGCTTTCTGGGC
AACTAAACACGAAAATCCATGGCTTTGTGT
>TeaL_198479
GTCTACATAGACACAAAACCGGATTACTCCGGAAACCTACCCCTCCAAGAGGGCACAGAC
GGAGCCAAAAGGCTCACGGGAATGTTGTCCCGAAGTACACGTTGACCAAGTCACGGATTC
GTCGTTAGGTGAACAACACCTCGACTGCTTCAGGTATGAGGCACTGACGCTAAGCGTCGC
CCCAATGGACCTTTGGTCCACACTCCCGCGGCCCTAGGGCTCCCGCGGAATAGGTCTCCA
GAGAGGCCGGTGGTGTCGTAGGCACCACGTGAGCGTCCACGACGCTCCAGCAGGTAACTG
CCGTCGCCGCGCTTTCGCGCTACAAGAGGTCCAAAAGTAGCGAGGACCTCAGTAAGTTGA
ATGACAACTTTCGTGTCCTTAGGACACTTAGTCGGACTTGCGTCCACAGCTTTTATGCTC
GCCATAGGTTGGTGAGCT
>TeaL_198480
GCTCCGACAGCACCCTAGGTCTCGTCGGAGCCTCCATTTTCCCAGCCCAGGTATGTCAGC
AGGCTTGGAGGTTCAGTCGGGGGTGTTTTTTCCTCCCTCCTCAGGCTGCCAATAGCCTCT
CAGGAGCTCTGGTTCAGTCGGGTCTCTCTCTTGGGTCTGGGTTGCATTGACGTCATCAAT
CTGTGACCATTGGTTTTGTTTTCTATTTATGTAATTCTTAGTCTTTCTATTCATGTAATT
CTCTTCTCTCTGTTTTTTGTCTCTTCTCAAAANNNNNNNNNNNNNNNNNNTCTCAAAAAA
AAAAAAAAATACCTATGTTCTCTTAAATTCTTTTTGTTTTGTCTGTTATGTTCTCCCATC
TTCCGAATTTGTGATTAGACCAGTGTTTGTTGTGAGGGTTCCTTAGTAGAGTATTCATGA
CGGAATTGACTAATGAGTCTACTACTTCGCAACTTGCTTCTCAGGGTGCGAGTCCTGTTT
TGCCTCCTATTATGATTGATTCCCTCAACCCTGGCCAAAAAATCA
>TeaL_198481
AACAAACTCGACCAAACAGAGCAGTGTGTCCACAATGTGTCATTGCCTGTTCCCGATGTG
TCCGACTGAAGAAAAGAAAAAAAGAGGGACACTTCTCTAGTGTGTCCGCCACTTGTTGGG
CACTCGTGCTCGACTTCCAGAGAGGTGTCCATGCTTTGTGTAGGAAACTAAATCACCGAC
ACCACCAAGTTTATCTATTTAGTCTGGGTTTCCCAATAGTGACAGACTTTTTCAAGTGCC
TCATCATTCCAGGTCTTGTGCATAATATTATACATAGCTTCTGCACAATATTCGATATGA
ATCTGATCACTTATATTGGAATTTAAATTTAAATTTTTTAAAAAAATAATTGTGCAGGGC
CAAGA
>TeaL_198482
ATGTGTTTGGCATAGTGCCCCTCAGTGTTAATGAATGGGTCTTGGTTTTGATTGTGGCTC
TGCCAGTGATTTTCATTGATGAAATTCTGAAGTTTGTGGCAAGGTCCTCAAGAGGGTTTC
TAGCATCCAACACAAGGAAATCTTTCAAGCCAAAGGCTGAGTGACACAAATGGTGAAGAG
TTGAGAATGTTGCTAATAAAGATGCCTTTGATTTGGAGNNNNNNNNNNNNNNNNNNNNNN
NNNNNNNNNNNNNNNNNNNNNNNNNNNNNNNNNCTTATCACTAGACATGAAGCACACGAG
TTTGGTAGGAAAAAAAATATGATAAGAAATCTGTTTATGTATGACATTAGTCTTGTTTGA
TACAAGTCTGTCATAGATGTATTTCCTATAAGCTTGTTATACTTGGTCCAACTCTTGACC
CTCAACATTTGGTACAAGGAGGGATGGGTTGGACATTGAAGAACTCTGTGAACCTTTTTT
GCACCTATATATGTATATATACCCG
>TeaL_198483
AACACATCAGATTTCACAGAAAATTGTCCATGCATTGCATACTCTGGAGACATATAACCA
CTGCATACCAATACCACCAATTTAGCAATAAAATTAGAAGATAACAAGAACTGGTATTTA
AAAATTCATTTTGTATGAAACCAAAAATGAAACCATTGAGTACATAATGCACCAAAATTC
AACTAAAAAAGTGCAGCCCGTCAAGATTCCTGTCACTAGGTAGCTAGGTATATTATGCAT
CACTGAATTTGTTCATCCAAAGGGGAAGCTTTTGAAGAATTAGAGCTTGAGATTGCATAA
ATTATGTATTCATTAATTTAAATTACAGAAAAACAAATACATTGCAAGTGGAGACACAAA
ACTTACTATGTTCCAACAACTCGGTTTGTATTTCCTTGAGTTTGATCCA
>TeaL_198484
AAATGTTCTTATTGTGTAATTAATGGATCTTATATATGAACAACAATTGCCTATGTGAAC
AAAGATTGCCTAATAAGTCACAAAGATAATTCACCACTTCAAAGTTCTCAAGTGGGGTCG
ACAATGACGAATATGGTTTCAAAGCGACTGATTGACCATGCTATTGCCGACCGAGATATG
GCCAACATTTTTACGAGGGAGGCCATAAAAACTTGAGCCTATAACAAGGGCTTTTTTGAA
GGAAAGAAGGTTAGCGTTGACAAGACAATAGACAAGCTAGCTAACGATGTGTGCCAATAT
GAAAATCAAGCATGGATGGATCAAGGCGCTTCAGGCGGCGGGAGTGGACTCGGCA
>TeaL_198485
TGCTCAGTATCATCCACATAAATCTCATGACTGAAATTACATTAATTTACTCTTACAGAC
TTATAGTACATCAACTATCACTCTAGTCTCTCTTAACTACTACTGATGCTACTAATACTG
TTTGCATCAAAAGCAGAAACAAAGGTGTCTCTCCTCCAGATCTAACCATTAATTGGTTCT
CTGATAGCAAACAACAGTTGAGTACACACAGAAACCAAACAACAGTTTATTGTTGCTACA
ACTTGAGGAAAGTAATAAGTAAAGTAACTAACCTTCATTTCAAAGAAAGTACCAACCAAC
AAAGAGAGAGATTTTAAGCACAAACATGGGGATTAATTGGACAAGATCCATTTTTGATAG
CTTTCTTGGTGAATGCAATTCATCGTCACCATCAGGCGGTGGCGGGCGCTTCCGCTTCTT
CTTCTCGTAGCTGATTCCTCTAGCCTTGGACTGCAAATCACGAACCTCACGAAGATAAAG
TCTCACGGCTCGAGCCCCAAATGGGTTTGTTTCAGGCCTTCCTCCATTCTCTTCGAAGGC
AGCTCTGAGGCGTCCGATGAGAGCATCAAGGCTTCCCCAGGCTTGGCGAAGCGGGCAGGG
ACACGGTGCCGGAGGGTTAGGGTGGCCGTAGAAGGGACATATTGGGGTGTGAACCTTGGT
CTTGCCGAATTGGTCGAGGTACCGGAGGAATTCGAGGACATGAGCACCGCTGCACCGCGA
GAGGGAGAGCGGTGGGCGGTGGTTTTTCAGGTATTGGCCGAAGGTGTTCCACCAGAGTTG
TTGTTGGTGGTGGTGTTGCCAGAGTTGGAACTCTCTACTTCTGGGATTGAATCCATGGAA
CTGGTGATCTGGGTTCTTTTGGGGGGTTAATTTTGTTGGATCTTGTAGATGATTAGGGTT
AGTGAAGGTTATGGAGGTGTGTTTTCTCTCTTCTCTATTAACTGCTGTTTTTCTTCTTCT
AGGGTTTCATTTACTTCTTTTGAATATTAGTAGTAGGACAGTGTACTGTGTGTGCTATAT
ACCTAAAAGGAGAAAAAGACTAGAGAGAAAGAGAGAGAGGCTTCAATTGAAAGAGGATGC
ATCCTTGCTTCTCATAGTACTTTCACCAGCTGATAAACCTTTTTTTAAGATGTTAATGGA
AACTCTCAC
>TeaL_198486
AAAAATAATTTTTTTGATGATTTTCATTTTTTATTCTACCAAATACGAGAGAACATTTTT
TTTTTTCTTCTTCCCAACGGAATGAATTATAAGAGATGCTCAAACATTAGAAAGAAAATG
CAGGAGGAACGTTAAAGAGAAGAAAAATGATACATCTGCTATCCTAACAAAACTGTGCCA
CTCCTATGCTTTCCTTTGTTGCGAGTAGAGGCTCAAAAGGGAATTTGAGCCGACAGTGGT
GTGTGCCACCAACCGCAGGCAAGACTCTTCGGCAGGCAACCTACTATAGGAACTTGAGAA
GGAACATTTCGGTCAATTGAATTGCCCAGGCCAAGTTGTTCCATCCCCAGCAGTATACTG
TTCCATCCTAAGTTGTTGAGTCATAGTATGGAACTATGACGAGCTCCACAAGATATAATT
TTGCGTGTTTATTTTTCAATGATGGATCATCATCCAAAAGTTTAGGTAGATTCTCAGACT
GATCAGTACCCGTTCCCAACTTACTGAACTGATCTCCACCAAAGGCATGCCGTTGACCTT
CAACAGATATACAAATTGTATGCCATAATCCAGTGGCAATTCCTTCAATTTGAGTGCCCA
ACAGAGAAGAGACACAAGGTGGTCTCAGAACATCATTTGTATTCCCTTGCCCGCGCTGGA
TTAAAAGCACACACTGTCCATGAAGTCCCCAACCAAAAGTAACCAGTGCACCAGCATCTG
AAATGGCCATGGCGAATCCACATCCACCACCGCAAGCGTCCTTCCACGAATCACCGGCGA
TGTTCGTCGGCGGAAACCAGACGGTCTCCGGAGAAAGCAGCTGCGATTGGTCCGGCGAAG
CTCCGGGAAGATATCCCCACATTAACACCACAGTTTCGTTAGTATCCTCCATCTTCACAC
CTTCCTCTTTGCTTCCAGTTCCATTCATAGCTTTTCCGAGTCACCGAAAACAAAATCACA
AATTTCTGGAATGTGCTTCTCTCTGCGTATTCGGATTTCTCTCTGTATCTCGTGGCTTTC
AAGTTGTTTCCAGAGACACATGGAA
>TeaL_198487
ATTCGTTCTCATCGGACATCTAACTTGTCTTTCTCGTATCTGCCCGTCGCCATGCCCGTC
ATCGTCACCGTCATCTACCCTGGCGAGGCCAAGTTCGACATGGACTACTACCTCAAGACC
CACATGCCTCTTGTTAGCCGTACATGGGGGAAGCACGGGTTGAAGACCTGGAGAATCAAT
ACGCTCAAGTCCATGGATCCTAGCCAGAAGGCACCATACTCTGTACAGGCCGACCTGGTC
TGGGAGTCCATGGAAGGCGTTCAGAAGGCCCTGAGCACGGATGCGAAGGAAGTCCTAGAT
GACGTCCGAAACTTCAGTTCTGAAGGCCCTACCCTCATGGTCGGCGAAATCACTGGAGAA
GGAAAGGGCGAGTAGACTATCTATATCAAGCCAGCGCCTTGTTACTTGCATGCAGCGGTC
ATGTAAATACGTAAGAATAGCACGAGCG
>TeaL_198488
AAGAATTCCAGGTAAGGTGGTGCTTGCTTTAATATTATATTTGCTCTTTTAAAAAAAGGG
CAAAAAATATTTTTATTCCTGTGGTTTGACCCCAAAGCACTTCACCCCAATATCATTTAA
AAATATGTAAGTCACCCTCACACGTGTTCAGTCTAAAGTGGAAAGTTAACGTTGCTAACA
GAAAATGCAAAGACATTTATACCCATCCCACTGCATCTTGTCTTCCCCTCTCTCTACTGC
GTCATCACCTCCACCGCCATATTCAACCCACCTCACCCAGATTCATTCACCCCAATAGCA
TCACCCATGACTAAACAGTATACCTATACCCATAGATATACATATAGATTTTGACATTTA
ATACACAACACATTCATTTTGGTGCTTGTCACAACTGTTGTTGACTCCTAACAGTAAATG
GGAAACAAAAAAAAAAATTTTGAAAACTTGCAGATCTGCAACATTCTGTATGGAGGGGTG
GCGGTTGGAGATCTGCG
>TeaL_198489
AGCTGTTCGGCTGTCACATTTGCCTTGTGGTTTAAGTAGTTCGAATCAGTTGTATTCGAC
TTTTTGGAGGATTGTAGGATTGCAGGGTTAAGGTTAGTATCAATTTGATTATGAATACAT
GTTCAATTCATTTGTATGATGAAGCAGATGCTCTGTTTTTGGATTGATATGAATTGGATG
CGCTGGTTTTTCAATTATATGCTTCTTACGTGGTCATGTGGAGGGGAGTACATTCATATT
ATGTGAAGAACAGTGTTAGTTCTCATTTTAGTTGGATGTATGCGTAATGAGGGTGGAGGG
GAGTACATTCATATTATGTGAAGAACAGTGTTAGTTCTCATTTTAGTTGGATGTATGCGT
AATGAGGATCTGTGTAGATGATTTGATTATCAGTATATATGGCAATGTGAATGTTGACAT
TTTGTTAATGTGGATTATGTGAA
>TeaL_198490
GGCTAAGTTTTCTTGTTTTGTAGGAAATGGCAAACCTATTGGAGCTATTCTGGTACGAGC
CCCCAGAAGCTCATCTCCTCCCGAACCAGTTAGAGGGCTGGGGTGACTTAGAGAGTCTGG
TCAGGCAAGCCCATCCAACACTTGACCATCTCATGGAAAGAGCCGAGATAGCACCCGTGA
AAGGTACATAAGAGCAACACACGTTGTTGGTCTTGCTCCAGATATAGAACCACCACATTT
TCTGGTCGCACCTCTACCCGTAGGCTTTGCAGAGAGGAGGGGACCTGCATATCCTAGTAG
CCACCTTCGCACCACGACACCACCTCCCCAGCACATTGTCTATACCCCAACTGTGGACTT
TACCGACGGTGCATCATACCTGGAGACACCGATACGGATTACTAGACGGGAATTCTGGGG
TTATGATCACGGTGCTCCTGTTTACGTGGTTCAGATAGTATGGAGCTGCTTCGGAGTTGA
GCTTAGTGGGTGGGAGTTTGAGTCCATCATGCAAAGTGAGTTTCCGGAGTTGTTTCATGG
ACCAGTTTTCCGAGGCCAGTTCTCCTGGTGGCCTAATGGGTCATTTTAGATATCTGACCA
GAAGACCCTGTTTGTGAGCTG
>TeaL_198491
CCCGCGACACCCTCGAAGTCCACTGTCTAGCTACTTCGACAGATCGCAATCATGGCTGAT
TCCGAATACAACGCCGAGGAGGCTGCCGAGCTTAAGAGGAAGAGAGCATTCCGCAAGTTT
TCCTACCGCGGTGTCGACCTCGACCAGCTCCTTGACCTTGGCTCTGAGGAGCTCCGTGAC
CTCGTCCACGCCCGTGCCCGTAGACGATTCAACCGTGGTCTCAAGCGCAAGCCCATGGGT
CTGATCAAGAAGCTCCGCAAGGCCAAGCAGGAGGCCAAGCCCAACGAGAAGCCCGACCTC
GTCAAGACTCACCTCCGTGACATGATCGTCGTCCCCGAG
>TeaL_198492
CTGCCGAGATCAAGAAGAGAAGAACCTTCCGCAAGTTTTCCTACCGAGGAATCGATCTTG
ACCAACTTCTCGATATTCCCTCCAATGAATTGATCAACATCCTCCACGCCCGAGCCCGCA
GAAGGTTCAACCGAGGTCTCAAGCGCCGCCCCATGGGACTCATCAAGAAGCTCCGAAAGG
CCAAGCAGGAGGCCAAGCCCAACGAGAAGCCCGACCTCGTCAAGACCCACCTCCGTGACA
TGATCGTCGTCCCCGAGATGATCGGCTCCGTCGTTGGTGTCTACTCCGGCAAGGAGTTCA
ACCAGGTCGAGATCAAGCCCGAGATGGTCGGCCACTACCTCGCTGAGTTCTCCATCTCTT
ACAAGCCCGTCAAGCACGGTAGACCCGGTATCGGTGCCACTCACTCTTCCC
>TeaL_198493
TAGGCCACAAGGCTCCCACCACTGCCAAAACCACCTCGGTTAGGTTTAAGTATAAGCTAA
GAAAAATGATATTTCAACAGGCCAACAATGAAAGGCAGGAGAAAATTTACTTCTTAGAAT
GAACCAAAGAGGAGAGGAAGAAAAATCCCTTCAAATTGTGGATACATGCTTAGATGTATC
CACAAGATTCATGTTCAACACTTCTAGCTGAATAACTATAGGTTTGGCTACATGCTTAGT
CACTCATCTTTCAAATCACATATTTAACCAAAGCATTAGGAATATTGGTCGAGAGAAAAC
AAAAATACCAACAGGGGAAAAAAGTACTAGATGGTTTTCCCTAAGAATGTTTATACAATT
GTTATGCAGCCAATCTTAGTAGCTACCCCACTCCCAATAAGACTAATTAGCCTTCGGGTG
TTGAACTAAACGCCTTTGGCTACTAGGATTAGCAATGTTACAAAGCCTATCTCACTGTCA
ACAACGATAATTATTTTTTATGCTCATGAGGGTGTCCAAGGCTTCGCCTCCGGGAGACAT
GTAATTCTACGTCCCATATGTATCAGGTAATTTCCCGATCTAAGCCTTGGGGTGGCTTGA
AGGGCGAGTGGGAATAAAACCCATGACTGCTAACAACTATAATTCGAATCAAATCACCTG
ATCTGTGTAAGATTTCGCCATCTAATGATCTAACAGCTTGAAGAAGTGAAGGTCTATATA
ATCGACAAAATTGTTTCATGGCCAATCAATAACCCAACAATTATGCAGTCTATGTGCCAA
TTGTAAAGCAGTGCAC
>TeaL_198494
CAAGTAAACAACATTTCCCAACTGCAAATAATCTATACATATCTACCTATGTATACATAT
GTAGACACACACATGTTTATATCTATTCTAATTTCTATTTATTCTTCTATTCAATTATAT
AAAGCACACAAATCACTTCAGTGAAACTTTGTCACACAATTATGAATATCAAAAAAATCA
CAGCAACACTATACTCATCTCTGGGTGTGTGTGTGTGTGTGTATTGACAGTTTTAATTGC
ACCGGGAAGTGAGATTAGAGCCAAAATACCACCCTAAAATTGCCAACTGATAAAACTCCA
CATTCAATAACAGCTAAACAGTTTTCAAATTCAATC
>TeaL_198495
AAAAAAAAAATTATCTAAAAGTTGAAAGAGAGATGCTTTTGACTCCTACTTTTATATCTT
TAGCATTGCTGAATCATATAGATAAGATAGGAGTATTTGAATGATTTGTGGGGTGGGGGG
ATGATGAAATTGAGTTGAAAACGGACAAATAAAGTACTGGAATTTCTAGTTTTACAAATT
AACATTGCAATTTTTAAGAATATGAGAAATTTCATTGAGTTGAAATTTATTATTTTATGA
ATAATTCCATGGTAGTTGGTTTTATGCTATTTAACCTGATATTAAAAAAATAGAAATGAC
ACTATCAAAGAAAACTCTTGGGAGTCGCTACGCCACTACGTGACAATTTGTGAACTAATA
AAATTTTTATTGGAGATAAGGCCGAATTCTTTACATAGTTCATTTGGAAGAACCATATCT
CACTGACCAAACAAAGTAGA
>TeaL_198496
GTCGTCGTCGGACTCCTCCTTCTCCTCGGCCTTCGCCTCCTCCTTGGGCGCGTCGGCAGC
AGCGGCAGCCGCACCGCCCGCGGCCGGCGCGGCAGCAGCGGCACCACCACCACCGCCCGA
CGGGACGCTGGCGAGCTTCGAGCTGCCCTCGGCGATCAGGGCGTTGATGTCCTTGCCACC
GCCGAGCTCGGACAGGAGCTTGTCGAGGCGGTCAGAGTCCGAGTCGACGCCGACCGTCGA
GAGCAGCTCCTTGATGTCGCTTGCGCTCGGGCTCTCGTTGCCGCCCATCTGGAGCAGCAG
GTACGCGGCGATGTAGCGCATGTTGGCGAATTGAGAAGGAAGAGGGAGGTGTCGAGAGAG
CGATGGGACGCGCAAATTAAGTCCGACTCGAGAGTGGACAGCAG
>TeaL_198497
TCGCGGGGCCTCTGGCAAGGCGATCCTCTCTCCCCATACCTCTTCATCATCGTGGCTGAT
GTTTTGTCCAAGTTTATTTCTCAGAGCTTGCGGAATAGAGAGATTTCTGGTTTCAAGATT
ACACAGTTGTGTTCTACCCTATCACACTTGTTCTTCGTTGATGATATGATGCTTTTCTTG
AAAGCTAAGGACATGGAATGTCAAAAAATTCTGGATCTCTTGAGGGTGAATTGCGAGGCT
TTGCGTCAGATGGTAAACTTTAATAAATCCAGTGTGTAGTTTTCGCCAAATGTTGCCCCG
GCCGTTTGTGATTCTATCTGTGCTCTCTTCGGCTTCAAAATTTCTTCTCCTCATGCGAAG
TATTTGGGCTTGCCTTCTTTCTGGGGACGATCTAAAACAGCAGCTTTTGAGTTCATTATT
GAGAAAGTCATCTCCAAGCTTCAGGGATGGAAACAAAAATTATTATCACAAGTTGGAAGA
GAAATTCTAATCAAAGTTGTAGTTCAAGCTATTCTATCATATGCCATGGCGTGTTTTGCT
TTTCCTAAACAATTCTGTGCAAAACTCAATTCCTACATAAGTAACTTTTGGTGGGGAGGA
AACCCAGACAACAAAGGCATCTATTGAATCTTTCGGGATCAGCTAGCTCTGTCCAAGTTT
CAAGGAAAGCTTGGATTCCGTGATTTTCAAGCGTTTAATTCAGCACTTCTTGCCCGTCAG
GGATGGCGATTGGTGAAATATCCTAATTCCTTTTGTGCTCGCATTTTGAAAGGCATCTAT
TTTCCCTGCACAGACTTTATGCATGTTACTAAAGGCAGGCGAGCTTCATGGGGATGGGCA
AGTCATTTTCAAGGGCGCCAACTCTTACAGCAAGGAATTAGGTGGCAAATTAACAGCGGC
TCGCATGCTTTGTTTTGGGAGGATTGTTGGGTTTTGGGTCTCCTAGATTTCAAAATTTAC
TCATCTAAACCCGTTGGGACTGAGGTAGTTAAAGTTAAGGATGTTATTGATCCTATTCAT
AAGAGTTGGAATTTGAACTTATTACGTACTCAAGTGTCGGAGCCTAAAGTTCAAGCAATC
AGTTCTATTCCCGTCTCGCTAGCACCAACCGAAGATTATCTTATCTGGCATTTCGAATCA
ACAGGTCACTGTACTGTGAAATCTGGGTACCATGTCACCAAGTCAGGAAATTCTGGGTCT
ACTGGCCACACCCCATCTTCTTCATTTCAGGTTCCGAGCTCCTTTTGGAAGCAAATTTGG
AGGTTGAAGGTTCCCCAAAAAATTCGTCACTTTTGGTGATGGGTGTGTTGAAATGTGCTT
GCATCAAGGGAGAATTTGTTTAGACGAAAGTGTGCTTATTCCTCAACATGCCAACTTTGC
CATAAGGCACTGGAAATTGTGGAACATGTTCGTTTTGGCTGTGAGTGGGTTCGTCCAGTT
TGGTTTGGTAGCACTCTCAACTATAGAGTAGATTAGGGTGCAATTCACTCGGTACTGCAG
TGGTCTAGTGTCATGATGGACATCCTTGGAAATGATGAGGACCGTAATTCTTTCTTCAGT
ATGATGGCATGGATTGGCTGGTATATTTGGAAAGAACGTAACAATTTTGCTTTCAATCAT
CTCCTGTTGAGCCCTCCTCGACTCTATATCGAGCTAGAGTGGCTATGGCTGAATTTGAAG
CGGTGGTCTCTCTTCAAGTTGCAGGTCATTCTCAACAACCTCCTCAGATCGCTGCTGCAA
CGAATAGATGGGAACCTCCTAACCATGGTTTTTACAAAGTCAACTGTGATGTGGCAGTTC
TACAAGGATCTTCTCGTGTAACAATTGCGACAATGCTAAAGGATAAGAACGGTCATCTGG
TAAACGGCCTCACAAAGAAGTTGTGTATTTCTTCACCTTTCCAAGGGGAGGCTCAGGCTT
GCTGTTTGGCCTGTCTTCTTGTCCACCAGTTCAATTTGTTAGATGTTCTGGTTGAAGGGG
ATAACAAAGTCGTGATCTATTTTTGTGTTACCGAAACAGTTCCTCCATGGGAATGTGGAG
CAATTCTTAGTGACATCAAGCTTTTGGTGTCCCAAGGCAGGTTCTCCTTTCAGTGGAGGC
CCAGGGTTTCGAATAAAGTGGCACATTGGGTAGCACAGGCGTGCCTTCATGATCAACTCC
CTGTAGATTGGGTGTCTAATCCTTCTTCTCCCCTGCTTTGTTTTTTGGCAGCTTCTTAGT
TTTGGTTGTAATGATTTCCTCTATTAAAAAGGAAAAAGAAAAAAAAGTAGATAAAGTTTA
CGTGGCGTGTG
>TeaL_198498
TTCCAAGCTTCTACAAAGGAACTTTTGAGATGGGGAACAGTAAAACAGAAATAAACTTGA
GGAGGTTGCTTGCTGCTGCATCTCATCAACAAAATCAAGCAAAGCTTATACATTATGTTG
CTACTCTACGAGAACAATTAGAAGAACTAGCCGAAGAGAAAACCCCAGATGGATTACCAA
GAGTTTCAAAAGTGCAGGTGAATGACTATTCGGAGAAGATTGAAGCCATTGCTTCCAAAT
TGGCCATCCCAGTGTTAACTATGCAAGNNNNNNNNNNNNNNNNNNNNNNNNNNNNNNNNN
NNNNNNNNNNNNNNNNNNNNAAGAAGGCCCTTCTAAAACCTGTGGAGAAAGTCCAATTCT
TACTTCTCCTAAATTGAGGAGGAGATTTATGCCCCAATCAAACATTGAAGATAAAGCTCA
TAATAGTGTTGAGACTCATCAGTCAGCTTCTGTCAAATTGGATGCTGTGGAACAGATTCA
TATTGAAAAGCAC
>TeaL_198499
TATCGGGATGCGGTAGGCGCCCGTGTCGGCACGGTTCTGCGTGCCCTGGTTGACGCAGGC
GGCGAGCAACAGGCCGATGGTGATCGCCCACTGGTAGCAGCCGACGACGAAGCCGCGGAT
CCAGCGCGGCGAGACCTCAGACTGGTACATGGGCACGAGGCAGGAGACGAGACCGACACC
GAGGCCGGCGATGACGCGACCGACGACGAAGAGGGGGATCGAGGTCGACGCGGTCTGGAG
CGCGACGCCGAGGTTGAAGACGATCATGCACGAGGCGATCAGACCCCACTTGCGGCCGAG
CAGGTCACCCATGGGGTACGCGAGCAGCGCGCCGACGAACGTGCCGGCCGACAGGATCGA
GACGACGAGCGACTTCTGGCCGGTG
>TeaL_198500
TGAACATCAGCCCCACATCAAGATGAGCGTCCTCCACCGTATTGGCCAGCGCTCTGTCGG
CCTCAGCCGCCAGGGCCGATCACTTGTGCAGCAGAGGTCACAGCCTGTGCGCAACTTCTC
AGCGGAGTTCCACGCAATGCCACAGACAGAGGCCAGGTGGAAACGCATGTACATCGTCTG
CGGCGCCACTGTCGTCATCTTCAGCTACGGCGGTTCGCTGATGCACGGTACTCCTCCAGC
ACCTCCAGGCGAGGAGGGCGGCATCAAGCAGAAGCTGCAGCACATGAAGGACAGCGCCCA
GAAGCACTGAGTCAATAATGCACAGCTCAAGAGCTTGCAGGCATACCGTCACACTTTGGC
ACAGCGATAG
>TeaL_198501
CTGCTCCATGTTCTCCTCCATGAGAATGAAGTTTATGTACTTAAGAATATCATCTTGAGA
GTCCACTTCTAAGCTTCTACTCAATGTCGGCGCAATAAAACCAGGTTTAGGAGAATTGTG
GGGAAAGAAAGAATGGTCAATGGAATTGAGATCTCCAGGGTCACCTTTAAATGTGAACAT
GTTAGCAGGATTTTCAGACTGATAGAAGGAATCATCATCAAATTTGAAATCTTCGGTAGA
ATTGGAGAATTCAGTGAACCGAGGATCCATGATCATCAGCTACTCAAAAACCCTCCAATC
CAAGAAGAGAGAGAGGAGATACAGAGCACTGTG
>TeaL_198502
CGTTGTGGTTCGACTACGAGCGTCGTCACAACCCCGAATTCAGGCGAAGGCTGCTCAGAG
ACCAGTACAGGCAGCGCAGAGCCGCCGAAGTCCAGAACAGACGGGCACAGGCTAGCCAGC
AGGATGCGTTGAGGAACGCTGTGCGGGATCTGCGCAACGAAGGACCGTTCCAAGGGAGCG
CAGACGAGAAGGAAGGCTACTTTTTGGAGCAGGTCGCTATGGGCGAAGCTCTGGCTGCGC
GAGGTCAGGCCTTCTACATCCCGGCGGCAATTTCATTCTTCAAAGCACTGCAGGTCTATC
CCCAGCCTCAGGAACTCTTGATGATCTACCAGCGAACGCAGCCTGCCGAAATGTTCGCAT
TGCTTCTCGAGGCATTGCGCTTGTCTATGGATAGCAGTGCCAGCGAACTGCAGTCAAGCG
GTGCTTCTCGACGTCTCAACAGTCAGCCAAGCGGAGGAGCTATTCTCGAGGAGATCGAGC
CAGAGGCACCCGCGAGCGCACCGTCATCAGCGGACTCGCCTGCAGGCTCAGCTTCGGCAG
AGCCAACAAGCTCGTCCTCGGCAAATGGCAGTCAGAACGGAGAAGAGTCGTCCGCCTGAT
GGGGCCCGATGGCGCATCCGTGCCATTCATAGACAAGGGGAATCTACACAAGTGCATCGC
TATGCGTGTCTCCCAACTTCTTTGTCATTTAACGGTGAGCCCCGAATGACCGATCGCAG
>TeaL_198503
GGTGCAATTTATGATAAATTATTTAATAGGTCTGCTTTATATCTTACGTGATGGGCCTTT
ACAATTGTATAGGATCATGTAAGTAGTGTTTTGTACTTTCTCTTCTTCTTTTTTTTATAG
ATAAAAGTGTTCTCTTATTATAAAGTAGGCACATAATCACGTGGTAGAACAGACTTACTT
AGAAACGAGACCCACGATTGAATGTCACAAGACTCACACCGAATTGCGACACCCATGGCA
AAACAGTGCAAACCCACAAGCCAGATTATGTTCAACGACCCAGGCTTGTCTGAGTGAATT
TCAGCAACCTACAACCTCTATTGCCGCTGCAACCTACAATTTTGTTGCAGGTGAGTTAGC
GGGTAGTGGTCGTGCTGCAAATGGAGGAGGAAGAGGCCCCGAATGTAGAGGCTGTTGGTT
TCAAACATTTAAATAAAT
>TeaL_198504
AGCAGAAGACGGCATACGAGATGATCTGGTGACTGGAGTTCAGACGTGTGCTCTTCCGAT
CTCATAGCCATTGAACTTGTATAATATTGTCAATGGCTATGAAAATTCAGAGACTTTAAA
CAATTGGTTATCAAGTTTGTTTGACTTGATTGACATAATCCAGAACATGAACAAACACTA
TCGCATTTCTAAGGCACAATGCCAGCTACGTAGGGATGGAGGAGAGGGAATGAGCATGTT
TTTTGTCTTCTTTCTAGCAGCTCAGTATTCCAATTGAATATGCTTGATCACGATTTTCCC
AGTCTAACCAAAGAAATTACTGCTTAACTTGTAATGCCGACTCAATGCATCCAATGAGCT
GATTTGCAATCAACGCCCCCTCAAAGTGATCATAGGGTTCTCCATCCTTAAATACAATGA
AAGTAGGCAATGCCTCTATTCTGTGTTTGTCAGCAATACTCGGGGTACTTCTCAGTATCA
ATTTTCACCACCTGGATCTTATCT
>TeaL_198505
AATCGGTTAGGGCCTAAGGGCATGGTTGTCTTGTCCCTTTCTTCTTTAGTCACGTGGTTT
AAATACCCTACTCATGTGGTGTGCCAATACACTGCATGAAACAAGGGTAAATCAGTCTGT
TTTCATTTATGCTGCGGTCTAACTTTGACTGCACAAACATCACAAATTTGCAAACCTACA
TCGATTTTCTGTTGATGAGATCTTTGGTGTTAGCAATCGATTGTGCACTTTGTGCAGCAT
TTTCAAATCACTACATCATCTCCTTGTGATTTGCTTAATCTGGCTTGGTTACTAGGTTTT
GTAAAGCAATTCTTTGTTATAAATATTTAGTGGGT
>TeaL_198506
AGCTCTTCCTCAGGCGGGTGTTGACGATGGCCGCCTCGTGGCGGGGGTTTGTGCCCACGA
GGAGGAGTGCGTCTGCCTCTTCTGCGCCTGCGATCGTCGAGTTGAAGGTATAGTTCGCGC
GGTGGTCCACGCCGGATGCAGGTGGGACGGAAGACGAGCCGAGCATGGTGTCGAGGGTGG
TGTTGTCCGACCCCAGGCGGTTCATGAGGTCCTTGAGCGCAACGAGGGCCTCGGTGTCCG
CCAGGCTGCCTGCGATCGCCTTGATCTCGTTGCCGCTGGCGCCGGAGCGCTCGAGGCCGT
CGACGATGGTCTGGAGGGCCTCTGGCCACGAGGCGGGGACGAACTTGTCCCCCTTCCTGA
CGAGGGGTGTGGTGAGCCGCTGGTACTTGAGGCCATCGTACGCAAAGCGGGTCTTGTCGT
GGA
>TeaL_198507
GGAATGAATCTATCAGTATAAGAGAGCCTCTACGTTACAACACAATTGAGTTGTGTTCAC
TGGTTACTAATGAAACCACATCTCTTGTGGCTGAGAGATGCAATAAGAATCATTCTTCCA
TATGCATGGTTGATATAGGTATGTGATGACTTTCTATATTGTGGACATAAAGCTGTTTTC
TTGATTAATATTTCCGATTCAGCTTTTTCAGGACTTCACATTTTTCTCCAAGTACAGTTG
TGCATGTGACATACCATTTTTTAATTCTTTTGAATGGTTGGTTGCTGATGGGTTTCCTTC
ATTATTTTGAGAAACTTGTTTTCAGAGAAGTGTCACGGTATGCACTG
>TeaL_198508
CGTCAAGGGTGTTGACCCAGTGCTATTTAATAGGATAGTTCGACATGATAATAGGCATTA
AGAAATTTAACCAAACAATTTGTGGGCATGTCCTCAAACATAGACCTATAGTAAAGTAAC
TCAAAGATGCAACATAAATGAAAATCTTTCACCTCAAAATCTACACTATTCATGCATAAT
ATATGATTTGAAATAAGCTCATAAACTAAAATCATATAATGCATCAGCTAAATCATAGAA
CTAATTATAATACTTGTGTATAACTGCTACTACCTAAAGAAGACAATTACCAATTATATC
ACATTCATGCACTAAGCAATTTGAAATTTAAAGATCAAAACAACAACAATCATTCTTTTT
ATCTACAGTTCTTCATAACTGCACAAACCTGTTAGACATACTGCAAAACAGTGGAGAAAC
TCACGAAATCTGAAAAAATGACACTGATTGACATGCTGCAAATGACTTTGTCATCAAGTT
GAGTCAACTGACCTTTTCTTTGAGGAAGCCGAAAGCGAAGAGACAACTGACCTTGATCTT
GATCTTTTCGGTAACTTCTACTGGAGTAAAGCAGAGTCGCAAGACTCGATGAGGAAATCG
AAAGAGAAGAGACAACTAACCTTTTCTTTGAGGTCACCCCAGGGAGAGTGTCAATCACCT
ATTTGGAAGTTCATGATCAGAGAGGAGATTACAGAGAGGAGATTACATTCGATACAGAGG
AGTGTAGAGATCAGTTGGGGTTTGAGATCAATTCATTGAGATTACGTTTGGCTTCGTAGT
TTGCATTTCCATGGCTCTTACTGAACCCTAACTTCAAATAAAATGATGAA
>TeaL_198509
CTATTTGATTTTAAACTTGGTTGTGGGTATAGTTTCTTCACTCTTCAAGCTTCATGGGCT
CAACTATCAAATTTGTATTTTTGTTTTGAGCGTGTGGCACTAGATTTACAGAGAGAGAGA
GAGAGAGAGATTTGCAGATCTTATATATACATATTTGCCGCAAGAACATATAACCATTGA
TGGGGCTTGTAATGGAACTCTATATGCTTCCATTTATATAGCTGTCTTTGAGATTCTGCA
ATGTTTCTCGGATTGAATCTTCATCTTGGCTGGAGTATTTCAAGCATATCAGCCGTTGAG
CAACACGGTAAACCATCTGGATATCTTGATACTGCAGACAGTTTACTTCCATTCTCTTCA
CTGCCTTTTCTGTTATCCTTGCTGTGATGATTTTGGCTGTTTCAATGACCGAGCTAGGTA
ATCCAGCCACTCCTGCTAACAGAAGCCCGTAGTGTGGTACACATAGCAGTCCATCTTGGA
GTTGAAACTATGAAATCCAAGAGATTAATCTTGAAATCCAAGCGATTGCTCTTGACATCA
ACGAGAAAGTGAAGAATTTTGACATTAGGGTAGATGGTAGCTAATTCTGATAGGTTCTCC
ATGTGAGTAGCAAATATGGTATACGCTTTGAGTGGTAAAAGATGTTCACAGCAGCTCCAT
GCGATTGCAAATCCATCAGAGGAAGAAGTGGCCCTTCCCAGTTCATCCATAACAATTAGA
CTCCTTTCGGAAACATTCTGCATGATAAAAGCCGTCTCTTTCATTTCCGTCATAAACGTG
CTAGAGTTTGACTCAAGATTGTCCAGAGTTCCCATCCTTGTAAATATACGATCAACTACC
CTTATAGTTGCAAAGCGGGCAGGAATATAACAACCGACTTGAGCAAGGATGACTATCAGG
CACACCTGTTGAAGATAAGTACTTTTTCCACACATGTTTGGGCCCATGACAATTATCATG
TTTGATGCTTTGGAAAGGAATAAATTGTTGGGCAGTAAATTGAGGTCTAACATATCGATC
AACAGGCTTAGTGGATATTGTATGAGCAAATGAATTCACAATCATATCTAAAAGGCTTAA
GACCTCAGCGAGCAGGGTAAGCACAGAGACATCCTCCCTTATGGCATCGGCTAACGCTTC
TAGGCAAAGTTCTGTCCGTATATAGCATTCAGCAGCTGCAGACTTGTGCCTCACATTTAA
AGAAGCAAGTTCCAGAGTCGAACAATGTATATTGTTTCCATGTTTCACAACCTGAATGAA
CTTGCTTGGAAGCTTTCCTTGTATGTCCTTCTGCGGAATGCTAAAGTAAAAGCCTTGCCT
CTTGTTAAATGGGATTTTCAAATTTGGCACTTTGAAATCTTCACGATATTGGTTTGCAAG
TTTATGTATAGCTGTCTTCACTGATGTCACAAAATGACCTCCTTGCAATATCCAGAAGTC
CATCTATTCCTGCCTTAACAGCAAAACACTGCTGTGTCTGGGCAACAAAGGGGACCCGTG
CATGAAGCACATCTTCATCAATCACCTCTCCAATTCTTTTCCTTATTGAAGCATATTTTT
CATTCTCACATACAGATCTGTAAACATTTCCAAGAAGAAAACTATTTGCATCCTTGAGCA
CCTTTAAGAGTAACGGCATTGCATCAAGAGCAGTTTTAAGAAGAATAATGCTTGAAATCA
AAATTTGGCTCTTTCTAG
>TeaL_198510
ACTGGTACCTACGGCAGCGACCCCACTGGTCCTCACAACTCTCACCTTGCCAACAAGGCT
GATCCTCGCGTCGACTCCGACCGCTACGGCACTGCTGGCAACACTGCCGGTGCAGGTGGT
GTCGGTGGTGGTCAGTACACTGGCAGTGGTCCCGAGGGCATTCATGGTACTGGCGCTCAT
GGTGCTCATGGTGCTCATGGTGCTCACGGAACTCACGGCGGCACTGTCGGCAGCGGCAAC
AGCAACACCACTGCTGGACCCCACAACAGCGACATGCTGAACAAGCTCGACCCTCGCGTC
GACTCTGACCTCGATGGTTCCAAGACCGTCGGTGGAAACGCTACCTACCGCTAAGCATCT
ATCACGAGCAGCGGAGGAATGATCACGGCCGAATCAGGATGAGTTATGATTACCACTAGT
ACCCCAGAGCTGTATTGCTCCTTGAAATAGCATGTATGATATTTAATCGATATCAAAATT
CTCA
>TeaL_198511
ATTACTGCCTCTAATTTAGCTCTGTGTTGCCATTTTTTTTGGCATATGTTTGAGAGTTCA
GTATCGAAAAAACGTCGAACCATTTTCATTAATTTTTTCGGTGTGTTTGAAAAAACTCAC
CATTACAAGGTTAACGTTCTCCAAGCTTCGAACCTGATCCAAGCTGTGAACCACCTCTAA
GCTAATTGTGATATTCTATTCCTTCCACGGTATTGGGGTTGTCCCAAAAATTTTTACTCA
TTGCCATTGTCAGATAAGTACGAGCCACCTAAGTTTTTTTGGAGAATACTTGTTGTCGTT
GTTGCCGAAGAAGCTTGCACAAATTGGGTATTGTGATTGTGTAGGTTTTGAAGTATGTTG
GTGGTGATGGAGGTGGGTGTTCTCAAAACCCTAAGTTATGATTGGGTGGAGGGTTTAATT
GTGAGATAAGGTGTCCAGTTGCATTCATATATTCTTTTTACTAATTTCATTTGAGGTTAT
TATTGAAATAAAATAAAAAAATGAAAGAAGCGGGGGATCCAAAG
>TeaL_198512
CGTCAACATTCTCTCCGGTTTCGGAAAGACTGCTGGTGCCGCCATCGCCTCCCACATGGA
CATTGACAAGGTTGCCTTCACCGGTTCAACCGTCGTTGGCCGAACCATCCTCCAGGCTGC
TGCCAAGTCCAACTTGAAGAAGGTCACCCTCGAGCTCGGTGGCAAGTCACCAAACATTGT
CTTCGACGATGCCAACATTGACGATGCCATCAACTGGGTCAACTTCGGTATTTTCTTCAA
CCACGGACAGTGCTGCTGCGCCGGATCCCGAATCTACGTCCAGGAATCTATCTATGACAA
GTTCATGGAGAAGTTCCAGAAGAAGGTCGAGGCTCTCAAGGTTGGAGATCCATTCAAGGC
GGATACCTTCCAAGGACCCCAGGG
>TeaL_198513
CAAAAAGCAGCGGGTCAACGCGCTCGAAGATCGCCTCGCGGCGCTCGAGTCGGGCCAGCT
CGTGACGGATGCACCGGCACCGTCCGAGCTCGTCGCGCTTCAGGCCGACAACGCGGCGCT
ACGGGCCGACAACGACGCCCTGCGCGCCGAGAACGCGCTCCAGCGCTCGCGCCTCGACGA
CCTCGAGGCCCGTCTCGCCCAGCTCATCGGCGTCGTCGCGCCCCAGCAGACCTCGCCCGC
CGTCCCCTCCGTCCCCGCTCCCGTCGCATCGCCGATGGACGCGGCCGCGCTCCCCTTCGA
CCCCGTCGTCGTGTCCAGCTCCGAAGAAGGCGAGGGAAACGATCCTGCAGCGATCGTGAC
CCTGC
>TeaL_198514
CACCGACTTATATAATATTAATAGGCCCAAAATGTGAGGCCCCAAACCTATGTAGGAATT
ACATGGCCTGAGTCCAAATTTTATGCAAAATGGATAGAAATATAGGCCCAAAATGTGAGG
CCCAACTAGGGAAAAAAAAAGGGCCAAAAAATCGAAAAATCGAAAAAATCGCACCGCACC
GTAATAAACCGAACCGCACCGGTTTATGTCATTTTTCTGGGCGGTTCGGTTCACAAATAT
GAAAAATCGAAATTATCGGTTCGGTGCAAAACTAGTGAAAAAACCGACCGAACCGAACCG
ATTTCACCCCTAATATATATATTATTTCAAAAATAGTTGAGACTATTAAAAGAG
>TeaL_198515
AAGAAGCAGAGGAACAAGAACACAAACCAGACCAGGACAGTCAAGAAGGTCGTCCCGACA
GACTCGTTCTTCACCTTCTTCAAGCCCCCGATGCCGCCGACCGAGGATGATGACGACTCC
AACATCGACGAAGACATTGACGAGAAGCTCGAGCTCGACTACCAGATCGGCGAGGACATC
AAGGATCGCATCGTACCCCATGCTATTGACTACTTCACCGGCAAGGCCTTGGCAGAGGAC
CTCGAGGACGATGATGACTTCTCGGACGACGATGAATTCGATGGAGAGGATTTGGACGGA
GATGACCTGGACGATGATGACGATGATGAGGTGCCTTCTGGCCGTGCTATCCGAGGCTCG
ACTGGCAGGAAAGCAGCCCAACCGCCCGCATCGGGTGTCACTCCTGGCTCTGCCCAGGAC
CCGGCAGAATGCAAGAACCAGTAGGCGTCAGCCGTTGCAGATGTACTGCGAGAGCGGTGA
AATTCCGAAGACCAAGGCGACGATTGAGCTCGCCTCAGTGCCAGCTGAGTGTTGCATATC
AAAACCCAATCACCTATCCTAGACGAGCGTGGCCTGCAGCAGGCCGGATCAG
>TeaL_198516
ATGGGAGTTTGATCCTATCAATAGCACAATGTATGAGAATAAATCATCAGTTCCACAGAT
TCAAACCAAATAGACAAGAACAATAAACATAACTAACCCATTTTGTGTATTAAAAAAAGT
AGGGTATAAAAAAAGTAGGGTATAATCGAATACAGAAAGGCAATGCTATGCTATCCTACT
GTCTCCAAAACTTCAAAATACGTAACATAACCAAAAGTGATAACCCCCTCCACCGTGAAT
ATATAAAAAATTTCAACATTGAAGGCATGAAAGACTCTGAATTGGGACTATTACTCCCAA
CCTGACTAATGGTGCAACAGTAACCAAAATAAAAAGATTGCATCAATGAATTTCAAATGA
TAAACACTTAATCCATAGATAACGTTTAAAAAAAGGCAAATTACACAAATAGTCCCT
>TeaL_198517
CGTCTCATCTCTTTGCTACAAAAAATAGGGATCAAAACTCATCATGGTTAGCTTACAAAA
GAATTTTCTTCTACAAATTCTAGATTGATGGGTCAAACAATCACGGGAAGTAGTGTTGCA
TAAAAAGCTCAAATTCCCATCCTAACTGTACCATACCAAAACAAACCCACTCTGTCTGGA
CTGTATAAATGGGGACAGACTATAGGTATCCCTAAAATGCTTGATCAGCGATCCATCTAG
GTATCTCGATGTATGATAAGACATTATTAAAATCAACATTCTGAATATTAATAATTTCCA
AAGGGTTAGAGATATTGGTGAATATGTAATCTTCGAGGTAAACATTTCTCATTCTTTTAG
CAAAATCTGGGAGCAAAGGGCCAATTATGTAGTGAGGGCGGTCATATCTTGAGGCAAGGC
CGAGTATGCGGGCGGGTCCGAGATATCGTCTACGCACGTAGGCACGGCTCTGCTTCCACG
ATAAGTATGCTACATCATTAGGATCGGCCTGTACATATATTGGCCGACCCATCAATTTGG
CAAGGCCTGAATATAGTCGCCTAACTATGTCTTCCGAGTCTCTCCATCCTTCTGGTGGGG
CAGAGGCGGGGG
>TeaL_198518
TGGCATCTTGTCACTTCAAAGAAAATCACCCTAGCGCGGTAAAAAATGGAACCGCATGGT
TTTATGAAATTTATAAACAATCCTAATCTAATGATGCAACTTAAATAAACATATTATGTA
TGATTTGTAAATGGAAACAACTTCATTTTGAGTGCTGCATGAACCTCAACCAGGTGTTTT
TGTTTCCATGGGATGCCCTAGGGATGTCCCTCTTGAGGTGAGGTTCCATGTGAGGTTGCA
AATTGGGTACCCTGCAAACAATTTCTAAATATTTGTAATGGTTGTTCCTTAGTTATCATG
TGCTTTTGGTTTTGCATCTTATGTGCTTTTGAGTTGTTTCTGCTGAGGAACATCCCTCTG
TCCCGCTCTTTTTTGTGCAACGGATGTATCAGAAGTTACTGG
>TeaL_198519
CGTCAGGCCCGTGAGAGGCCACGACCAGGCCGCGATGAAACACCCCTTTCAGGTCCATGT
GTGGGGAGAAAGGTGCGTGGCCCGCGAGGGGTCGCGAGGGTTCCCTCGATTTGTAATCGC
ACCCGCGATAGTTGATCTTCGCGCCCCGATGGGTCTGTCTATATATACCTCCAAAAGCTG
AAAATATTATTTTCTTGTGCTCATCTTCTCCATTTCTATCTACAATCGCCATTTTCGTAA
CTTTTGAGCTTTACCCTTGGTTTTCATCTAGTTATACCTATCTCCTTCCCCTAGTGTTTT
GGGCTTTAATGTAGAGCAAGTTGGGGACTACGTTTTAATCTAAAAATTTCAAGTTTCGGC
ATTGTTGGTTTTCGAGTGTTCTTCAGCTGCTCCTTAAGCTTTGTGGCACAAAAGAAAGGT
TTTCTCAAAGTTTTTCGTAAAGGCTCTATTTGGCTATGGATAAAGAGTGGTATTGTTGGA
GGTTGGAAAAGAGTGGTTTGACATGGAAAATCTCTAATTTGTTTTATTGAAATCAATGAG
TTGCTTTGTTGGAAAAGATTTATTTTGTTGGAAAATTGTTGAGTTGTGGAGCATGCTAGA
CTCACAATGGAACAGTGGAAAATATGACATTTTGTTGATATGTTGAGAATGATGAGTTAT
GCAACTG
>TeaL_198520
GATGACTTCGCTCTGCTGTTATTGCAGTATGTGCTTGAGCTCATATCGCTCCTCTAATGG
TGAAGAACCAATAAAAGGAAAATCTACCATTAAAGTCGACATACCAGACTGGTGTATCTA
TGTGGCACTGGTTTTCAGTTGTCTTTTCTATCAGTGGGCTGCTAAAGGTAGGTGTATATT
GAATAAACGGCTGAGGCTGCAGAGGCAGTGAAAGCAATGCTGGAGGCGGAGGAGTAGTAT
GCCTTTTTATCCGCTCTTCTCATTTAGGAAGCTTGGGAGCCATCGTTCATAGCTCTTCCA
TGCTATTCCTTTTCTTTTTTTCCCCTTCTCTGCGAGAAGCCATCGAGGCTCTCTGGTCTG
TGACGAGCATGATTGTGCCCTATAAGGGAAATGAGGATCTTTACCCTCCACTTTCCATCA
CTATGAAACTAGATGGTTGAAAGATCATAAAGAG
>TeaL_198521
TACATAGAGAGAGAAAGAGAGAAAAATATTTAGAAAAAAAGAGTTCTTGTTGTGAAGATC
ATTAAGAGATGGGAGCCTGTGCTAGTGTCTCCAAGGCCATGAGAGGCGATGCGGCGCCAC
CACCGGAGCCACAAAAGGAGGTGATTACCACCACCGAGGTGGCGGAAAAGGATGTTGTTG
TGGTGGAAGGAGAAAAAAAGAAGGTGGATGGTGGTGGTGATGAGAAGGTTAAGGTTGGGG
ATGATGAGAAGAATGAGGATGGTCAGGAGGGTGATGAGGCTGACAAGCACCAATCTCTTG
GATCTTTGCTCAACGAGAGCGTAGAAGCGAAGGTGTCACCACCAGAAACAGAGAAGATCA
CCATAGAAGAAACACCAGAAACAGAGAAGACCACCGTAGCTGAAACCGCTGCACTAGAGA
CAGTAAAATCAGATGAACAAAAGACCGAGGTAGTTCCTGTGGCATCGGAGGAGAAGGCAG
CAACCTATGTAGCACCAGTTGCACATGTAACCACTGTGGAGAAGGAAACAGAGACCATAA
CAAAGGAAGAGAAGTGATTTTACATGGGATGATTGATTTTATTATAATTCTGAGTTTTTA
AATTTGTTATGGATCAAAATCTAAGTATACTGTCAAAGTTGTGATATGATTGGACAATGG
TTTTCTATAGGGGGTGAGTGACCTGTTTTGAGATAATTCTTGGTGACTGTTGTTTCTTTT
GGTTTTTAATTCTATTGTTCCTTAATTTGACAATAGTGGTT
>TeaL_198522
AGTAGCTCCAACTTCTATATATAACCTCTTGTTCCTCTTCTTGTTCAATTCAGCCTCAAA
AAGTGTTTACTTATTTGCATATTCAACTTCTAAATTTCAACACCCACCTCCTCCTCTCGC
CCACACGTCCCATTATCAGTTGCCAATTCATGGGAGGCTGTGCGAGCAGACCCAAGGATT
TGGATACCAATCAAGAACCTATTCATGCTGAGGATCCAACCACCCCAAACAAGGCCGAGG
GCGAGAATGTTCCACAAGAGGAGAATGGAGGTGAGACTAAAAAGGAAGAACCTTCAGTAG
ATGCTTCTGAACCAGCTCAAGTGGCCCCCAAGAGTGAAGAGCCATGCTCTGAACCGGCTC
AAGTGGCCCCCAAGAGCGAAGAGCCATCCACCGAACCAAAGCAAGCTAATGCAGAAGCTA
GCTCCGAGGAGGCTAAGCCTTCAGAGCAGAGCGAAGAGACCGCCAAGCCAACAGAACACA
AAGTTGAGGCTGTGGATGAAACCAAGGAGGAGGAGAAGAAAGTAGTAGAAGAAGAAGAAG
GTGAAAAGGAACCAAAGGAGGAAGTTGGTACCCCAAACTCCAGAGATAAAAGTGATGCAC
CTCTTGTTACCC
>TeaL_198523
TTCAGCTTATTCAAAGGTTGAATCATGGAAGAAGTTCGAAGGAAAAAGCAGTGACTGTTG
CTCATGGGATGGCGTCGAATGTGACCATGACACTGGTCATGTGATTGGTCTCAACCTCAG
TAGCAGTTTTCTCTACGGCTCTTTCAACTCCAACAATGGCCTCTTCAACCTCGTTCACCT
TCGTAGGCTAAATCTTGCATACAATCACTTCAATTATTCTCAAATCCCGCCTAAGATTGG
ACATCTTTCCAGGCTAAGAAGTCTCAACCTATCCAACTCTGCATTTTTTGGTCAAATTCC
TTCAAATATCTCATATCTTTCAAAGTTGGTTTACCTCGA
>TeaL_198524
CCGGCTTTTTTAGCTATTTGATATTCAATAATTAGTAATATTATGTCACTAACACATCTA
AGCAGTCAACCAGTGTCAATTTTTTAGCTAAACCCTTGCTAAACCATTGTCTTTTCTATC
CATCTTTACAGCTAGCCAAATGCTGGTGGATCCTCTTGGAAGGCACCACTCATTAAAAGG
CTCAGATTTTAGCCTTCTAGTATATATTGGAAAACAAACTCGCAAAGAGAAAAAAAAAAA
TTAATAGAAACATAATATCCATGTCATGACTGATCTCCATATTAGTGTCTTATTTTTGGG
TCTTCAGGATATAAGAAAAACAAACTAGATTAACCCCTTGAAGCAATCTACAGGCAACAC
TTGAAGGACTTCTATCTCAATACTGGATTGTATTACCATTCCCATATTATTGTTTTGATT
CTAGGGCATTCAGCATCAGATCCTATGCATCTATGCAGGATAGCAACACTCTATGGACCT
TGACTCTCAGGTACAAAAGGCAACACAACAATCCACGATAAAAATCTTTCAAAATTGAGG
TTAAAAAAACAAAAAATGTGTAGCCTCTGCACCTTAATGCAAAGGTGCCAAATACAACAC
ACACACAAGACAATGAAACTCTTGGCCTCACAAAAAGCTTCACTTACCTGAACAGTCTGC
>TeaL_198525
CCCCAATAACCTCTCATAAATTATTCATTGAAATAGAAGGAAGTGGTAGTCTCTTTCTAC
CTTTAAATCATTTCACATGAAAACTTCATTCAAATGATATGATAGATCTTCATGGTAAAG
TGTACCATTATTTTGAAATTTAACATCTCTTAATCAAATAATTGGTTTCTTTGTCAAACG
CTTTTCCAATCAAAAATCATAGAAACTATTAGTTGATGTAAACCTAAAGCTCTAATTATG
ATTTTAGAGACCTTTTGAAAGAAATTTCTTCTACTAAAACTTTTATTTTGAATCGTTCAT
GTTTTTTTTTTTCAATTTCACCATCATTTTCTTGTCACTTTCTCATCAACATCATTTGTC
ATCTCCACCTCACTAATTTCTTGAATTAATTTGGAGAAACAGGG
>TeaL_198526
ACCAAATACAATTACATCCAACAAAATGACATACCCACCATCACAGCCAATAGAGTCATT
CAAGGTGCTGATAAGAATCGTTGAAGAAGCAGGAGCAACATAAAGAAGAAGAGCATAATG
GCAACTCTGCGATTGAAATTCTGGCGTTGCACAAACAAGTGATCGATTATTTCAGATCCT
AAGCTGCTCACAGATGGTTTGACAACCTTATTCACTATAACCTCCCTCACAGTATCTCCA
AATGGACCCATATTTATTGATGCTGATGCTGCTGAAGTGGCTTGTACCACCATGGAGCCT
ATGAGAGCTCTTATGTTTATGTTTGGTTCAGGAGGTTGAGCTGCTTCATCAATGTCGAAG
TTGCCTCCTCCTCTCCTCCCGAGTTCTCTACGGCAGGTGGCGGTGGAGAAGAATTGGGGT
CGGATGTTGCGTTGTTGGAGGGCAGAACACTTCCTTCATCCTCAGAAGTAGTAGCAGATG
ACAGCAGTGGAGAGGATACCGAGATCTCAGCAACCGGTGTGGTGTTCAAGCCGTCGGCCG
TCGGAGCTGTTGTTGCCTCTACTTGTAGGAACTTTCTCACTTCTCATGTGTGGATTTCGA
GTCC
>TeaL_198527
ATCAGTGACTTCAAGGCCTTCCCTGCAGATACACTTGAATATCAATCTTTTTATTACAAA
TAAATTATTAGAAATTTGATAAACTTTAGAACAAGTATCATAATTAGATGGCAATTCTCA
GCTCATTGCTTGAGTGCACTAGGAAGGTCTTGACAATATCTTCACAGTAAAAAGCAATAT
TTACAATAGTATACACTTACGATTCACATATTCTTGCTGTTAATGTTTTTCATTACAATA
TATAATGCCTAGAAAGACATGTAGGACATTTCATGTCCAAGCTTGACATTGAATTTTTAG
GTTCCCGTAGACTGCCTAGAAAAACATGGACAACATATTCATCCCAATCACACGTAATAA
AAATTCAATATCAAGCTTGAACATGCACATTGGGGTTTGGCCCAATGGTCTTGTAGCCAC
ACCATAGGATGTGGTGACGAGGAGATCAAGGATTCGAGTTGATGGAGTAGCAACGAACAC
TTTCTTTGTAAGGAAAAAAAAAAACCTTGGACATGATTCAATCTTTGTTTACTCATCCAT
TCAAAGAAGGAAGAAACACGCCAGGTATTTGTTAGAATATACTAGCCCATGAAATCCAAA
AACTACTGCACATTTGTAAAAAAAATAACCGGAATGGTCAAGTACAATTTCAAACAGAAT
AACAGAGAGCTGTACAACAACAGAATTATAAACAACCTATTAACAAGTTCAAAACCCTT
>TeaL_198528
ACACCATACGATAACATGAAAATAAATGAATTGAGCTAATATTGAAGTAATTATGAAATA
ACACGATATGATACACTCCAATAGTTGGGGGTCCTAAATTTTGTTCGAACAAAATTGGGG
CTGAGGCGATCGTCTTAGTCGCCTCGCCTCGAGACCGGCCCTGAGTCACAGACCAACGGC
GACCCAAATCGGGACCACCGAACCCTAATGCCTTCAGATCATCATCCTCCAACTTCAGAT
CTGAGCACATCTCTCTTCTTCTCTTTGGTCTTCTTCCCTTTGATTTCAACAGATCATGAG
AAGAAGAGAAATCGGATGGGCCGTTCAACACAACGATAAGTACAAGGTCCATCCGGTCTA
CAACTCTAGAGGATCAATGAAACCGCTGCCGCCGGACGATCTCCCTTACTTGGTCTTCGG
TCAGTCCGTTGAAAGCTTCTTCAAATTTCTTGAGAGTGAAAGTCTTCT
>TeaL_198529
GCCAAATCTCTATATGACCTCATGCAAGATCAGGGAATAGTTCCAAATCTGGCTACTTTC
TTAATATTGGTCAATGAACATTGTAAGTGTGGTGACTTGGCATCAGCTTTTGATTTTCTG
GATCAAATGGATGAGAGGGGACTGAAGCCTAGTGTTGCTATTTATGATTCTATTATTGGT
TGTTTAAGCAAACAAAAAAGAATATCTGAAGCACAAGATATTTTTAAGTGGATGCTTGAG
TCTGGTGTTGATCCTGATGAGGTCATTTATGTCACAATGATAAATGCTTATTCCAAGAAT
GGAGGAGCTGTTCAAGCCCAGCAACTATTTGATAAGATGGTAGAATCTGGCATCCGCCCT
AGTTTTCGCGCTTACACTGCACTCATAAATGGGTTAGTCAAGAAAAACATGATTGCGAAG
GGTTGTGTGTACCTTGATAGAATGTTGGAAGATGGTTTTTTGCCAAATAATGTCCTTTAT
ACATCTCTTATCAATCAATTTTTGAGGAAGGGAGAGTTAGAATTTGCCTTTAGATTGGTT
GATTTGATGGAAAATTGCCAGATTGAGCATGATTTGATCACTTATATCACATTAGTTAGT
GGCGTTGGCAGAAACATAGCATGCATCAAAAGAAGTTGGCACACTCATAAAAATGCTGAA
AGGATGAGGGAGGTGTTGTTTCATTTGCTCCATCAGAAAAGTTTGGTGCCATGGAAAAAT
AATTTGAGAATTTCTTTCAAGTCTCTTGAGGAAATAAAATTCATTGCTTTAAGGTTAATG
AAAAAAGTTGAAGGAACTCGATTTATGCCAAATTTGTACCTGTATAATGGCATGATTTAT
GGACTTTGTTGGGCAAACATGATGCAGGATGCATATGAGCATATTGAATCGATGCAAAGA
AACGGTGTGCATCCCAATCAGGTGACTTTTACAATTCTCATTGAAGGGCATATCCAATTC
GGTGAAACTGATCATGCTATTGGGTTGTTCAATGAGATGAATGCCAATGGTTGTATTCCA
GATAGAATGGTGTACAACAGCTTGATAAAAGGCCTCTGTAAGGCTGGTAGACTATGCGAT
GCATTGTCGTTGTCACATACAATGTATAAAAGAGGGTTTTCTCCTTGCAAGGCTTCTTAC
GAAAACCTACTCAATATGCTTTGCATCAGTCGTCTGAGTATTCATGCTTTGAGGATATGT
GAAGATATGCTTGCCCATGGTTTCTTACCTTGCCGGTATAATCTTAACTCGTTGCTTTGC
TTGTTGTCCGAAGAAGACAAATTGCATGAAGCTCGAGTGCTACACGATATGATGCTAAAA
TAAGTATGTTAAATGATATGATACTTGAAAGATGAAAATTTCTTGATGAATTGGCAAAGA
GCTTTCTGATTGAATCATGGTGTAAGCAAATAGAACAGGGGTTGGTTTCACAGTGTAGAG
GAAATATAGGATAAGATTTCTGAGATTGATGATAATGCAGAAAGGATGTGAAAGGTTATA
CAAGAGATCGATATAAGAGAATCAAAGTTGACTGCTGAAAAAGAAACAAGTATGAGGTAA
AAACCTTGTCAGAGAAAGTATATGCTCTTTCTTGTGCTCTTGTGATATGCTGAAAATCTC
AACACCCAAGAAGAGAATGCTGAAAAGACTCTGAGAAGTACTGAAGAATTAAAGCAGTCT
ATAGAAGAGAGGGCCTTTGCTATAAAAAAATGCTGAAGATGGAGAAGCTGGTCTGAAAAA
GAGAGTTAAGGGACTTTCTATGAAAGTTTGGAAGATTACGAAAAGATTGCCAGGGTGTGT
TAGCTGCTAAAAGTAGCAGTAGTGTGGAGGAATGGCTTGAAGATCAACTAGGTCATGCCA
AAGTAGCTGTTGGAAATGCAGAAAGATTTTGAAAACAAAAATAAGCCATTCTGAGAAAGA
GCTGAAAGAGAAAATGCATCAGTTATTGGTTGAAGCATGAAGAAGTTGTTGCCATTGAAA
ATGAGCTCAGTACGAGAAAAAATGTTGTGGACAATGTTAAAGTAGCTTTGGAATCTCTTC
CCTATGCAGATAGGCAGATGGCAATCTTACAAAAAGGATCAACTGAGTTAGAGATGGTGC
AGAAGTTGAAAGATAAAATTTGAATTCTATCTGCAAAATTTGCTAATGTGGATTTCACAT
ACCATGACCCTGTGAAAAATTTTGATAGGTCAAGGCTGAAAGGTTTGGTTGCTGAACTCG
CTAAACTGAAGGATAGCTTGACAACGACTGCCTTGGAGGTTGCTTCAAGGGGTAAGGTTG
TCGACTGCCTTGGAGGTTGCTTCAAGGGGTAAGGTTGTTGTAGTAGACACAAAGTACTGG
AAAATAACTGCTTCAAAATGGTGATCTTCGAAGAAGAGTTAACATTATCCCTCTATACAA
AATCAATCCCATCCTGTCCTTCCTAAGGTTGGCAAAGGGAATGCAGAAGTGGCACTATCT
TGGGTAGCATATGATGAGGAGCTGAAGAGTGCTATGGAATTTGCATTTGGTCCAAACTAT
TGATGTAGTGAGGGAGGATGGCTTATGGAGCACCTCTATCCCTGTTTGTAGGAACTTAAC
ACGCCGGGCTCACAAGCGGGGTTTCACAAAATGTATCCATCATTCATTTTGTTTTTATAC
CAGTGAGTGATGTCAGCCAATGACCTTATCTCACGAAAGGTACTGATTCTGCAGAAAGCA
GTATATTATGCATCTTAACTTATTGACTCTTATCATCTCATTATCCATTCAATTTATGAA
CTTATTATCTTCGGCGTTAGTCGAAATTAAATTTTTGGCTCGTGCATGTCTACAGCGTTC
ATTGATTG
>TeaL_198530
CAGCTGTGGAGTAGAAACATCCTGTAAAATGTAGTGTCACCATTGTCAAACAAGAGAATA
AAGGGCCAAAAAACCACTTAAACCAATAGAATTAGTGGATTCACGTAGTTTTCAAGCTTT
CCTTAGTCAAAAGTTTTGTTGAAATTTATTTTGTGGATAGTGGGTTGAATTGAATCCCTC
AATAAGAGCCAAAAGTTATCAATTTGGGTTGATTAAATTATTAAACTGACGGTCAGAAAC
ATATGTGATATGTTATGCTTTAGTCTCCATCGTTTAATTTTTTTACCTTCTATATTTTTA
GTTACTAGTTTTTGTGCCATTCAAAACCGATAAATAGAGTAGAGAGATGTGTGGATCTTC
ATAAAAAAAATGTAATAAAATCAGAAAATGGGGACAAAAATGTGTATACT
>TeaL_198531
CGTTTGAGGGATCGTTGTTGAAAACAATAGAAGTAAACAACTGTCCCAAAATGAAGGTAC
TCCCATCAGCATTTCAGAACAAGCTAGTGCAACAAAAGGCAGACTTTTCAACCTCATCTC
TACACCATCTCTTGGATGGAAAGCTTATTTTCAGAGTCGACCATATATTTGGCAACTATC
GAAAACTTACTATCACAGACATAAATGGATCAATAGAGATGTGGCAGAACCAACTTGATG
TTGGCCGCATTGACAAAGTGACGTTCATCTTGGTCCAATTTTGCGGGAAATTATCAAGTG
TGATCTCGTTGAATTTTGTGCGACAACTACGACTTCTACAACAACTGAAGGTATGGTGGT
GTGATTCACTGGAAACAATATTTGACCTCCAAGG
>TeaL_198532
CTGCTTGGTAACATCTTTATTTTCTAATTTCCATTTTTGTTTTTAAAAAAATCAAAAATA
GAAACAAAAATATGTTTGGTAATTTTTTTCATTGACAAAAAATGGAACAATTTTCAAATT
TTTTTGTCAGAAAATGATTGAAAAAAACAAGTTTTCATTCCCTCCCCCTTGCCCTCCGGC
AACCCCTGCTGCCTATTCTCCCCTTCCCCTCTAGAAGACACTTTCTGGCCACTCCCCCAC
AAACAAGTTTTTTTTTTTTTTTCTGAAAACATATGTACCAAACATGCTATTTGTTATTGC
CTTTCACAAAAATAAACGATAGCATATTTTTTGTTTTAAGTGAACAAAAAAAATGAAACC
GGTAGATTGTGATTCTTGACCACCTTCATTGCTATCCAAATATGGTTTGTTATTTAAATT
TTAAGCTAAATATAGGGTTTCGATAATTTTTTAGGAGAAATTGGAATCATCAAATTACAG
ATTAATAGGCCAATCCTCTCAGCTAATGTTCCAAAG
>TeaL_198533
CTAAAAGATGTTGGTTTTGAGACAGACATCACTTCGATTGATTGCCTCTTGTAACCATTA
CGAGAAGCACAAAACTCCTCGTTCGTTTGGTCAGCAAATTGATTTACACTTAGCTTGTAT
CCTCGATCTACACCTTCATTAAAGGCGTTTATACGTTCCACGTTCTCCTTGAATATCTGA
AACCTTATATCCTTCTCTTTTACATCCTTGTAAACACGTCCATGGTGTGCCATCCATTGC
TCGTGCCTTTCTAGCATGGTTTGCTCGTTGAAAAGGCGAGAGGAAGCTTGAGAGGACAAA
ACTCCCAAGACAAAGAGAAAGGCCAAGAAAATGCATTGGAAATGGTTAGTAGAAGCCATG
GTGTGAGTGAATGTATTTGTGGGCACGGTCCGTGCCATCCATT
>TeaL_198534
TAGAAAATTAAAATACATGAATCTCCACATAATCAACTCACCAAAACACCCAAACCAAAC
TATATTAACTAAACCAACTCCCAAAGCAGCCCGAACTAAAAACCCATCTAATCAACAACC
CACTCCTCTGCCCACGCCTCTACTGCTACACCTCCCAAAGAAAAGCCCTCACACCTTTGC
TGCATCAACACCCTACGCCTCTGCTGCATCAACACGCCACCCCTAAGCTGCTGCAACTCC
CAACTCCCACTACCCACACCGGCCGAGAAGACCCCAAAGCCACCACTGGGAAACATTAAT
TTAATAGTGTTCTTCCCCTTAGTTGTTGTCTAAAAACATACAAAAATTATTACATCAATC
TCACTTTCCAGGCATTAAGTACATTTTAACACATCTATGCGAAATACTATTAATTAAAGA
ATCAAAGGCACTATGATTTGAGTTTTGGTAATGGGGTGC
>TeaL_198535
TCACTTACATCTTATGGAACAATCATGGAATACTAAAATGATTACGGCACAATCCTAGAA
AGCTGAAGCTCAGAAAAGACTACCAGCTCAGTGAATTTTTTGACTCCTGAAGTTTTGCAC
TGTAGGAACTTTCTATCTCCTCCTTGCATGTCTTGAGTAGAGGGTTTTTTTTTTTGATAA
ATATGACTTGAGTAAAGGTTGCAAGAAAGATGATCTGAAATATCTAATCGATTTTCCAAG
TGATGTTCCATCCCACTCGTCATCACTATCTGCTCTGAAACCTCGCACGTTAAAGTTGGC
CCAAAAGCTGCAGATTTGATAAATTCACGCTAAGGAGCAGAAAGTGAACAACATTGAACC
ACTGAGTACCATTATAAAATCTTTTGAGTGGCAAGCAGTTGATTGATGAATAATTTATTT
TGGTACATGCATACTTCAGAAAGGGTTGGTACGGTTGTGGGATAGAATTCTTCACAATGA
TTTGGATCAATAGGAACAAATACATGACCTGCAAATCATCTTCAAGAGGTCTAATCAACT
CAATGGCCTCCTCAATCTGCAATCTTCCCAGGAAGATTCCAATAGAATCAATTGCTGCCA
ATTCACAGTCATCTGTTTTCTTGCGCTCCTTACAATAGGCTCGGAAGCAATGGCCTCTTC
TAGAGCTTCAGCAGCAGCTGTAGAAGAAAGGGTCCTCCTCTGCATAGCTTCCTTGCATGA
TGGACTTCCAGATCAACCAATGGACTGTTCTTTCCAATTGTGAGAACCATAAGAATCATC
AGTTTCTCATGGATCTAATCAGGAAGCAGGCCATATTTTATCATCACAGCAAGCAGTTCA
AATTCTGAATTGAGATCACCAATTTGATGGAAAGCATTAAGCATCACCGAACAAATTTTT
TGATCCAGGGAGATTCCATCAGATAACATCATACGAAGGAAAACTTTAACTTTGACTGTA
AGATTTTTTTTGCACAATCTATTTATCACAGCACTATAATCTCTTATAGAGATTTCAAAC
CCCCTCTCTATCATTTGGCAAAAGAGTTCATCTACCTTACAGACATCACCCTTTGCACAG
TGTGCTTTGATTAGTGTAGAATAAGCAACTTTTGTCAATCCAATATTTTGGTCCTGAAGA
GAAGAGAACAGTCTATCAGCATCCTTTAGGTCTCCATATATGCAAAGACCATTGATGAGA
ACATTATATGTGATGGGGCTTGGCTGAAGATTATGTAGTAGCATCTCATTGTGCAACTGA
AAGGCTTTTCTCATGTCATGAGCTTTGCAAAAACAGTGGATTAAAGTATTGTATGTGATT
TCATCCGGGGAGATACCCTTATCATACATATCCTCAAGTAATTGGAGAGATTCTTGTAGC
CTCTTTTGTTTACAGAGTCCTTTTATAATCACTGTGTATGTAACATTGGTTGGTTGTACC
ACTCCTGCTTCCATCTCATTGAGCACTTCGAACATGCCACATATGTTGCCCTCTTCACAT
AATGCATTCATAAGAGTGGTGTATGTTACAGCACTTGGCACCAATCCATGTGCCTTGATG
GTGTCCAACCATGTTCTAGCCTCAGCTAGCTTTCTGCATTTGCAGAATCCATAAATAAGA
GAATTGAAAGTGACTATACTTGGAGTAATCCCTTTTTCAATTATTTGTTTGTATAACTGT
ACAGACTCTCCAATTTTACCAACTTTTGCGTACCGATAAATCATGATATTATACAAAATA
ATATCCTCCATCAAGTCACCCTTTGTCAAAGCATCAAAAAAATTTCTCGCCTCTAATAAT
GTCCCTTTCTCAGAAAGGCCCAATAAGATGGCACTATGTGCATGAGCATTTGGGAAGATT
CTCTTTAAGCACATTTTGTTGTATAGTTGAATAGCCTTTTGTACGTCTCCCTGCTTACAG
AGACCATGAATGAGAATAGAATATGTGATAAGATCTGGTTTCAAGCCAATTGATTCCATC
TCATGAAGCAAACTGAGTGCTTCACCAACCCGCCCCATCTTAC
>TeaL_198536
TCTATGTGGATGATATAATCATCACAGGGGGTAACACAATGGGTATCTCTAGTCTCAAAT
CGTTTCTCAGTTGCCAATTTGAGATGAAAAATTTGGGTCTACTTAGCTACTTCCTCGGCT
TAGAAATTTCTCAAGATCCTTCTAGTTACTTTCTCACCCAGGCCAAGTATACATCTGATC
TCTTAGCTCATGTTAGTCTTACCGATTACAAGACTGTGCCTACCCCAGTTGATTCTTAAA
CTCATCTCACTCTTCTTGATGGTCACATGTTATCTGATGCTACTTTATATCGTCAACTAG
TTGGCAGTCTTGTCTATCTCATGGTTACTCGTCCAAACATTGCTTATGCTGTTCACATTG
TCAGTCAGTTCATGGCTGCTCCTCGCTCTCCGCACTATGATGCTCTAGTTCGTATTTTGC
GCTATCTCAAAGACACTATGTTTCATGGTCTTCACTA
>TeaL_198537
CCAAAACAAATATGAGACAAATCCTACTAAAAAGCCAACAACAAAGGTTTTTGGGGCCTT
TGGGGAAAAACTGTGGATGCAATTGACTACTACACAGCTGCAATTGGGAAGTTAAGCGAA
GAAGAAGCGGGAGAAAGAGAGAGGGTTATAAGTGACAATAATTCCATAGTCCCCGCAGCA
TTTGTTTCATTTAAATCCCGGTGGGGAGCAGCTGTCTGTGCTCAAACTCAGCAGTCAAGT
AATCCTACTGTTTGGTTGACTGAATGGGCTCCTGAACCACGTGATGTTTATTGGGAGAAT
CTTGCAATACCATTTGTTGAACTCACTATTCGAAGATTGCTCATGGCTGTTGGTCTATTT
TTCCTAACTTTCTTTTTTACGATACCCATAGCATTGGTTCAGTCTATAGCCAATCTTGAC
GGCATCCAGAAGGTTTTACCTTTCTTGAAGCCCCTAATACAAAAGAAAGTGGTCAAATCT
TTCATTCAAGGTTTTCTTCCAGGTATCGCATTAAAGATATTCCTTATTATTCTTCCAACA
ATTCTCATGACTATGTCCAGAATAGAAGGATTCACATCACTCTCATCTTTGGAGAGAAGA
TCAGCTGGAAAGTATCATTTGTTCTTGCTTGTCAATGTCTTTCTTGTAAGCATTATTGCT
GGAACAGCGTTTCAGCAGCTCCACACATTTTTGAATCAGTCTCCAACAGAGATTCCTAAA
ACTGTTGGTGTGTCAATTCCAATGAAAGCCACTTTCTTCATTACTTATATAATGGTTGAT
GGATGGGCTGGCATTGCTGCAGAGATCGTTAGATTGGTTCCTTTAGTTATGTTCCACATA
AAGAATACGTTCTTGGTCAAGACAGAACAAGATAGAGAGCAGGCAATGGATCCTGGTTCC
TTGAACTTCTCTACATCTGAACCTCGCATACAACTCTATTTCTTGCTGGGACTTGTGTAT
TCAGTGATCACCCCCATACTTCTTCCTTTCATCATTGTCTTCTTTGCCTTTTCCTATATG
GTTTTCCGCCATCAGATCATCAATGTTTATGACCAAAAGTATGAGAGTGGGGCAACATTT
TGGCCAGATGTGCATCGGCGTATAATTATTGGCTTGATAATATCGCAACTTCTATTAATG
GGATTGATGAGCACAAAAGGAGCTGAAAATTCAACACCGTTCCTCATTGTACTTCCTGTT
TTGACTATATGGTTCCATCGATTTTGCAAGGGGCGTTTTGAGTCGGCATTCATGAAATTC
CCACTACAGGATGCAATGGTGAAGGATACATTAGAACGTGCTAC
>TeaL_198538
CGATCATCTACTTCATCATTCCAGCTCTTTGAACAAATTTCATCATCAACATGTCAGGAT
TCATGGGTTCTGCTCAGAACGTCCGTGTCGACGACGGCCGCTACCTTCGCGCCAGTCTCC
AGAACGGCAACGGCGACTGGGTTGATGCCGAAATCGACCTGAACAACATCATTGGCAACA
ATGACGGACGCTTCGAGTGGGGTGCAGGAGGCTTCGCTGACAGCGCCGAGCGTACCTGGC
TCTCTATCGAGGGTGACAACTATCCCATCCTCCGTGCTGCTCTCTACAATGGCAATGGCG
ACTTGATTGAGAACGTCGACATCAACCTTGATGAGCGTATCGGTAACAACGACGGCAATT
TCTACTTCAACTAAACTTGAAACCACTCCACGAAGCTCAGACAACACGACTCAGTAAGCA
CGAGGTGCATGAGTAGTAGGAAGGATG
>TeaL_198539
CTATCATCTACTCTAGAATTCCACCTTCTTCAAACAACTGTTCACTATCAACATGGGTGG
TTTTATGCAGTCTGCCCAAAACGTCCGTGTTGACGACGGCCGCTTCCTTCGCGCCACTCT
CCAGAACGTCAACGGCGACTGGGTTGATGCCGAACTCGACCTGGACAACATCATTGGCAA
CAATGACGGACGCTTCGAGTGGGGTGGTTCGGGCTTCGCTGGCAGCGCCGAGCGTACCTG
GCTCTCTATCGAGGGTGACAACTATCCCATCCTCCGTGCTGCTCTCTACAATGGCAACGG
TGACTTGTTGGAGAATATCGATATCAACCTTGAAGAGCGTATCGGCAACAACGATGGCAA
CTTCTACTTCGAGTGAAGATGAGACTGCTGCACGAAGCTCAGGCAACATAACTCAGTAAG
CACGAGGTGCATGA
>TeaL_198540
CCCCTCAATTATTTTCCAAAATTGTGAGTCCCTCTCCATTTTCTATATCAACATTCATAC
GCACACATAATGAACATTTTGCGAAATATCGGTGCAATTTGTGTGCGTAATATTCTTACT
TTTACATTTTTGATGGCTTATTTAGAATCCTTGCATGGAGACCAACGACAACATGTAATT
CATAATATAGGATAGTTTTGTCAATTCATAACTAACTAGATTTGAACTATATTTAAGTGA
AAAGAAAAAGAAAAAGATGAAGAGTCATAGTTTTAGTGCCTATTTATTTCTTATTATTTC
AGTTCATTTTGTAATATCCTCAATAGACGTCATCTATA
>TeaL_198541
GTTTTGTACCTTGGCCACCTGGGGACTTGCTCTAGCAGGGTCGAGTAATTATCTAACATA
TTCTCTTTCTTCATTTTCCTGCTTGCCCTCAAGACCAAATGGAGTCCAATACAGACCCCA
TGGATATAAACATCATTTTCCAGAAATAATTTACTTCAAGTATCTTTGATTACAAAGATA
TATTTAATTTTTGGTCTGGAAGTTTAAAACAAGCAATAGTTTTGGTTATGCAATGTACAT
CAATACTTGACCAAACATAATGTGTTGTTCTGACTAACTGGATTAAACTGTCTCTGGACA
GAGTGCTTTGTAGGATGATAAAGAAAGAAATTATCGAACCACATAGGCTGCATTAGGGTC
TTAGCTTGTGCACGCCTTTCAGAAAATATTAATATAAGGGAA
>TeaL_198542
AAAAAAAAAAGGAGAGAATAGTGTATGAAAAAAAGTTTACTAAACACAAAAAACATGAAA
AATAAAAATCTCAAAATTTGGAGTTTGAAAACCAAACAAGGTGATTTGACTTTTATATGG
TCCAATCTGAAAAATCATAAACGCTTGCCATGTTCGTGTTAGACGTGTACAACATGGACA
CTTCGTTGAACACACCCCAACATGTTTAATATTTTTAGAATCAGACATGTCTTGAATACT
TGAGAATGATATGCGTCAATTGTTTAGACACATGGAAAATACATTACAATTCACTAGTTT
GAAGAAAATAACCTGAGAGCCAGCCAATTAATAAAATCAAAAGAACGTGAATTTTAGGAA
CTCTGAATCCTAAAACTTTCAATTTGTTTGTTTGTTTGTGAATAATTTTTTTAAAAAAAT
AGATATTATGACTTTACATCCACTATTCTTTTCCAATATATAGATTGTGCAAAGAAATCT
CTTATTTTTTATATAATAATATATAAATGTATTTATTTGTTGCCATGCCCTTACTGTCTC
ATGTCTTGATGTTCTGAAAATTTGTCAAAT
>TeaL_198543
CTCTAAATTCAATTGGAAACTCCAAATATAACTAAAGTGCAACTCAATTCATAACTGCAG
CAACTGCAGAGGAATTTGAAGTAATAAATTGGTAATTATAAATGAAATACAGTTAGCAGT
ACTATCAAAATTATTTTTTACACGAAAAATAAAATTCCAAGAATCAGCTTATAGCTTATA
GGTAGAACTTGATTGTGCTTCCAAGTGCCAGGTCTCAAAAGGAGCATAGAATTGCTGCAA
CACCAAAAATGTACATCGTTATAGAATGAAAGACATAAACCCAAACATGTTAGGTGAGAA
GTTGTCCCCAAAATGTGATATAATCAGACCCACCATCAATTGCTGGCAGACTGGCCTTTA
GATCTTCCAAAATATTACAGAGTGCGAGACACTGAGACAGAATCCAAAAAATTTGAGATA
TGGCACCACTATAAAACAGGACACTGAACAAGCCGAGTCAATCCCAAAACATCAAATCAA
CAACTCTCTTAGGTGACAATCGAGAACAGAAATGGCTGTTAATTGATGAAGAGAAGATTG
GAATAAACACCGTTGCTTCAACTGGATTTACAAAGGGTTTCAAGACCTCTGCACCTCTTT
CTAATCAACTGAAT
>TeaL_198544
ATTGCGACGGGAGACCTGCCGTTGTTAAAAAATATTTGAGACAGCATGATGCGCCGTCGC
TAAAGAGTATTGGCGACGGCAAAGAGTACCGTCGCAAAAAGTTGTCTCAAAAAAATACCT
GTCGCGTTTGCAACGGCTATGTGGTGCCGTCTCAAAAAAATAAAAATAAAAAAAAAAATA
ATAATAAAATNNNNNNNNNNNNNNNNNNNNNNNNNNNNNNNNNNNNNNNNNNNNNNNTCC
GCCTAGAGCCTTCCATTCGAAGGGCACCAAATGCCTAGACATAATAATTCAAGAAGTCCC
CTGCACCTGATATTGCATTCACATGCAGATATAGTACAAGGAAAGAAAAACTAGTGTGCA
CATAAAACAAAACAAAAGTAATTACACTTTATAATTACCAGGTCAAGAAGATCTAAACAA
ACAGG
>TeaL_198545
CAGCGGAGTGGTGTCGAAGTGTTCTTCGACTTTGCCACGGAAACCGGAGCGTGAGCGGCT
GCGGGAGCGCGAGCGAGAGCGAGATCGAGAGTAGGAGTCGCGGCGGCCGCGGGATTTGTC
GCGCCTTGAGCGTGAGCGTGTGCTTTGTGCGAGTGCGAGGTCGCCTTGCGAACGGCGGTA
GGGTTGCACTTGGTTGTTCTGCTGTGGTGAAAGGTAGGGCTGGTAGGGACCGGACTGGTA
AGGATCGTTGAACGACTGGCGACCGCGAGCATCTTGGTCGCGAGCAGGTCCACGGTAGCG
CTCCGTTTCTATGATCTCACGGTCAAACTCGCGATCGCGCTCAGCATCGTAGCCGCGGCC
GGTAGTCCTGGTTCTTCTTCCGGTGCGATCATCGTAGTCACTCTCGTATTAATCGTC
>TeaL_198546
GCAAAGCATGGATATGCCTGATATGTCAAATATATACATATGTGTAGGTAGGGAAATAGA
TTAAAGAATGGGATAGACAGAAGCGGGGTGGAGGATTATTACAACACATAAAGTATTACA
TATTCAAATGAGAGAGATGAGAGAATAATANNNNNNNNNNNNNNNNNNNNNNNNNNNNNG
AGAGATGAGAGAGAGAGGATAAAATAAAATAAAACCTCACAAACACTCAAAAGAAAAATA
AAAGTTTTAAACCCCCGGTCATTCATAGCAAAGATCCATGTGTCCTCAATCTAATCCAGT
AGGCCTGCACACTTCAGCCCAAGTACTCATCTTCAATAGAGGGCCCCATCAACACTCAAA
CAAAA
>TeaL_198547
GTTATGATAAATAATATTTTTCACAGAAACATGGAGTCATGGCCCCTCATAGTCTTCTCC
TAATTCCGTCTTTCTCCCTAAGGCCAAAAAAATTACAAAAAGCTAGAAGTTTCCAAAAGA
ACAAGAGCACGGAGAGATGTCGGGACATCCTCCATCCAAACCCGCTGGTTCTCCAAGTGT
AAAGACAATCTAGCCAAGTAATGAGTAGCACAATTCCCCTCTCATTGAAGGATGATCTAG
CAAGCTAGCTCAACACGAATCGCATAGGCTACGTGACCAAAAGCTGCAAGATCAAAACAA
GGATCCTTGACTACATTGATTGTCATTAACCAATCCCCCTCCAACTAAATATCCCGAATG
CAAAGGTCTCGGCCAAACTGAAGAGCAATTAATTCCAAAAAATCCACATTCATAGTAAAA
GGAATCTGAGTAGACATTGAAGCAACAACTTGGCCTGCTGAATCACGCACAATAACTCCA
ACACCCGCCACCTTTGAGTCCTTAAAAATAGGACCATCAATGTTAAGATTGAACACTCTA
ACAAGAGGCAGTGATCAAGTAGAGACCAGTCCA
>TeaL_198548
ATAAGGTTTGAGATCACATTTTATGTTCGAAATGGGGCAATTTTTCGAGCCCATTTATAA
TTTCATCTGGGCTTTTAAAAATACTTGAAGCATCGGCCTGAAAACGTGGGATTACATTTT
TTACCTTTGAATTTTTATTCAAATTTTACTTTACTCCCTTTGTATTTTAGTTGCAACAAT
TAAAGTATTCAGATTTTATTCCATTGTCAATGTGGTCCTCCCACCACCTCACCATTTGAA
ATTTGAGTAAAAATTGAAACATGAGAAATTTAAGCGAAAGTTGAAGGGTAAAAATTATAT
AATTTTGTCTTACAATTTTTTTTTTTGTATAATGCTTCTAAAAAGTGCTCACATAGCACT
TACATTTTTTTATTTTTTGGGGGCAAAAGTCAATTATTAATTGTTAAATTAGCTTACATA
ACTCTTACGTGACTACTTCCCGTTTAAATTTTTAAGTAGTAAGTGATAGGAGGACCATAT
AATTGAAACACAAATTAAATTTCAACAATCTAATTATTGTAATTAAAAGATTGGCGATCA
TAGTAAAAACTCATATAAAAGTTTGAAGATAAAAAGCGTAATTTATCCTAACATGTGTAT
>TeaL_198549
CGCCCCCTTCTCTGCTCTACATCGGTAACTTTCAAGTTTTTCATCTATATATGATTATCG
ATGTAGACATACACTATATCTATCAAGTCTTGATCTCAATTGCTAATCCTTATTTCCTAA
GCTATCACCCCCTCTTTTATTTTATTTTATCAACTATCAATTTTATCTATTTAGTTTTTA
AAGTTTTTATTTTTATTTTTTATTTCTGTTCATGTAGTTCAATTGGAAACGATCGTAGGT
CTAATTTGATGAAGTTGTTTAAATTCTGAAATGACAATTTTTTTTTTTCATCGAATTAGG
CTTCAACTGTTATTGATTTGTATAATCGTTTTCAATTGGATCATATGAACTGAAATTTAA
AAAATTAGTGATTAAATAGATGAAATGGATAATTTAGAGATGAAATAGAAAAAATGGTGC
TAGTTAGGAATAAAAGTAAAATTGACGCTATAAACATATATCTCACAGATATTTTCACAA
ACAATTAACGG
>TeaL_198550
GGGGGATAGGAGATTTGTTTGGGGTTAAGGAATTTGCTTTGTCTTAGTAAATGCATGCAA
CTGTCTAAAAATTGTCAATATCTCGTGGTTAATTGATTTTTTAAGGATGAATTTTTAGTG
TTTTGGGTGGTGATTAAGCTACTCAAGGGAGACTATTGAAGAAGATTGTTGGGTATTATG
TGTTCAGTGGATTAATAGTTTTGTTCCTTGAAAAGTCATGTGTTGTAAATCAACAACCTT
CTATAAGCTAAAATGTCTCAGAATGTTGTCCTATTTTCGCAAGTTACCAAGTCAGTGGTT
TAGTGGAAGATTTTAAAATATGCACCAAATGCACAAGGTTTTATTTCTTGATACTCATTT
TTTAGCGATATACATTTTGATGCATGTAGCGTTAGGG
>TeaL_198551
TTTTTTTTTTTTTTTTTTTTTTTTTTTTTTTTTTTTTTTTTTTTTTTTTTTATTTCTTGA
AACTGTTGACTTGATTTAATATATCATTTCATCATGCACCCGCAATTGATCGATTGTTTG
AATTTTTTTAAGATTTTTTTTTTCAACCATACGGGTTGTCTCTCAATTTGTTGCAGATGA
TTTCTATGTTCGTTGCTCTGTTTTTGATTTGATCCTGTTTAATTTTAGGTTCTAGTAATT
CTTCTTCTTTTTTTCTCTTTCTCTCTTGAATTAGATTAAAGCATTTTGGTTGTGTTTTGT
TGGGTTGATTTGATTAAAAACCGTTCTGGTTGCATCGATTGCTACCTTTTGCATCTTCCA
AGTCTATCACTCTTTTGGATCAACATATATACCTTACTCTCCTTTGTCTACTAACTACTT
GATGAAATGCTTCACAGGAGACGCCTTCTCTCTTATCTGTTCTTTATTTGCTGCGTAAAT
TTTAGTGCTTTTTAAGTAAGTATTTTAATGAGTATTTTGAACAGGAATCTAGCTAAAGCT
AGTATCTAAAATTGTTTTCTTATATCATTTCTATGGTAAATCTTCATAACTGTAGGCTTC
AATCATTTCTGGAAAAAGTTATACAAAATTTTAACCAGACCCTGGAGAATGACGAAAAAA
TGTTTCAGTTTTAGGAAGAAAATTCTTGAAAAGTATTTTACGATGTACAAAATTTCACAT
TAAAACAAACAGAGTCACATTCCTTTGAAACTGTTTGAAATGTTCTTTGAATGTTCCTAC
AAATGCGAATCAGAAGCAAAGCCGGGAAAATCTTTAAATAGGTGTAGTATTTTGCTTCTC
TCTTAACCTAGAGAGAGAAAATTTTAACTATTTCTATGTGTGTCGTGTCCACACAGATGA
TGATTTTAGGGAGTTTGTAGACAAGGTACCAGAAGGTTGCCGCATTACAATTGTATCAGA
CTCGTGCCACAGTGGTGGCCTTAT
>TeaL_198552
ACTAGTTCTACTTCTATGGCACATGCAGCTTGTGCCTAAACCTTGATAAAAAAAAAACTG
AAATAGGAGCCAAATATTTGACCTGGAATTTACCCAAAAGGTTTTTATGGTGTAAATTCA
AATTCATTATGTTGTGAGCTATATTATAATGCATTTGGTTCAAGCAATTTAANNNNNNNN
NNNNNNNNNNNAAAAAACAAATTAATCGAGGGAGGCTCGTCTGTAGTTGGAAAGACTCAT
TGTTAGAACTCAGTCAGCCCATCAAGGCATACATCTCAATGCTATAAATAGGTTAAAAAA
TGAAACATAAGAAAATAGATCAATTGAATAAGAGGTAATTATTGGTT
>TeaL_198553
ATGAAATTAGTGGGAGAGAAGAAATGAGGAACAATTGAAGCTCAAGAAATCAAGGGAGAT
GGAACACAAGTGGTGTAGACGAGATGTTTTGCAATGTTTGTGGAAGAAGAAGGCTGATAC
ACAGCATGGACCGACACAAATCCTGGGAGGAGATTTCTTAGTTGCCCTAACAATGGTTTC
AATCACTTTACCAGGGTAGACCCACCAATATGCGATCGGGCAGTGCAGATCATTCTTGGG
CTATTAAAGAAGTTGAATGAGATGGAAGCACAATTGAAGAGAAGGACTGGAAGAGAGGAA
ACTATGGATTTGCTTGGTTTTGTCATGGTTGGTTGTAGGAATATGGTTTGTAATATAAAG
TTTGAAGTTGTATGATAGT
>TeaL_198554
CCAAACTGCCAGAGAGGGCTATCTATGTGATAAGGGCGCCTTATTTCCATTTCGAATTTC
AAATTGTTATGATAACGCTGTATTGTTGTCATAACAAATTTGGTTGATCGTGTTGATCTC
CCTCCCAAATTTTCTCCTGTGGTTTCTTTGCTCTAGACTCTACAGATCATATTGATCCTT
TTAAGAGGTGGTTTCCTACAGCATTTCCACTGTAGGCTCTGTATGTGATGTTGATTGATT
TGCTGTTGTTCTCCACGTGTCGCTTGGCTCATATGGGTTCAAAGATTTTGTGTTTCGGTG
GACTCTTCATCCCAATGAATTTGAAATCTTATCATAAATTTGGTTGAAATTTACGTGCTA
AT
>TeaL_198555
GAAAATAAAAGAGTGCTCTGTTTGTGTTTCTTTCAGAATTATTTTGAGTGAATTGAATTT
CAGTTTGGTTCAGTTTTAAACCTCTCATTGTGAATCACCAACAGTGGTTTGCACCCCACT
CCCACCAACAGTGGTATCAGAGCCGATGTTAGCGTGTTTTGGAAAACATTCCCCAAAATA
TCAAAGTGGTCCAAATCCATTTTTGATCACATCAACTTGAAGCTCCCGATGAGACGAGCA
CAACCGTGAAAACCGCGTCAAAAACGTAGATCGGACGGCCCTACACGCGCTCCACACTCC
TTCTAACGCCGTTCTTACGCACCCCCACTCGCCCACGCGCCACCCGCGCTGCCAGAGGAA
GAAGACGTGTCATCCAATGTGCAAACACCCGCTACACACGCGCACCAGAGACCTGAAGTC
ATCCAGTGACATCATCTAAGCCGCTGACTAGCTTTGACCAAGCTGACGTTAACCGAGCCA
CTAACCGAGCCAAGCTGCCGTTAACCTAAGCCGCTGACCGAGCGAAGCCTGAG
>TeaL_198556
AGAAAAAGGAAGGGTAAATTGATAAAAATTTAGTTTATATTTCATTCACTGTTCACTTCT
TTTTTTTTTCACTCTCTCACCGAATCTCTTTTTAAATCTTTGTTCCAAACACAGCCTAAC
GGGAGGCGGGAGAAAACATTGCTACACTGCTTTCCTATCACAATTATCTTGGCTTCCCAG
TTTAGTTGCATGTTTGCATCAACTTAAAGNNNNNNNNNNNNNNNNNNNNNNNNNNNNNNN
NNNNNNNNNNAAAAAAAAACATGTAAATCCATCATCATGAGGGCATGAAGAAGGGATATC
TAAAACATTTATTACTCGTAACAGAGTAGTGAGTATACATTGAAGGATCACATGTATTCA
CCAAGTTTTTACGAGAATTCAGCTAGGAGCAGTGCACTACCTGGTATAATATATTATACA
TGTGTGTTTATATTCTGAATCCCGTGTTTAGAAACAAAAGTGGGCCTCTAGATTGGCACT
ACCCTAGGATAGGCAACTAGGCTAGTGATCCA
>TeaL_198557
TCGCACAAATCTTCAATGCTGCTTTTTGATGTTCCATTAACCTTTTCTTTTTTGTTTTTT
GGTCTGACATTAACTTAGAAGAAGCACATTTAATCTCAACGGATGTTTTATACATCACAC
GGTTCTGTCATGGAAATGATTTTCAATGATGGATTCATTTTGTNNNNNNNNNNNNNNNNN
NNNNNNNNNNGATTCATTTTGTTCAAAAAAGCATGCAATTGTGACTTGTCTACCTCATCA
CAAATGACTTTTCACCGTTTAACTTCCACAAGCTTCCTTCAAGAGGGGGAAATGTTATAT
AGACCAGGTTCCTGGTGTATGTTGTGATAAATTGATAATAAAAATGGAACTTCAGTGATG
CAGTAAAGCTTGTTCCTATTTTGAGATTTTTGTGTACAGTTGTGTTTTTGGGCAATGTGG
CATATGTTGTATTTTGGAG
>TeaL_198558
GCGCTTTATTGCTTCGAAAGTGCACTCGACCGGTTACATCTACCGGAACTTCAGACTGGC
GGTCGACGAGATCGCAAAGACGGAGGACCCGAGCAACGGTGTGACCGACATTCTGCAGAA
GATCTGCCAGCTGTACGGTCTGTGGAGCGTGGACGAGAATGCTGCATTCTTCCTCAAGTA
CCNNNNNNNNNNNNNNNNNNACGCGTTTGCATTCTCCGATCACGTCATCAACAGCCCACT
GGGAGTGGCTTCAGGCGACATCTACAACACCTATTTCAACCTTGTCCGGGCCAACAACCC
GCCTCCCAAGGAGCATCCGTACTTTACACGCCTGATAGCGCCTCTCCTGCAGCGAGAGAC
GACTCCGCTCGACGACAGTGGGGATATGGATCTGGATGAGGAGATTGCCGAGATGATCGA
GGAGCGCAAGAATGGGCAGGCGGGCGGCGGCCTGGGAGAGGAGGAG
>TeaL_198559
GTCAACCACAATTGTTCGATTGAAGAACCCGAAAAGGTCGCCGGCAGCCCGCCCTCAAGG
TTGTTGGATGCCAAGTAAAGTGCCGTTAGCCTTGCAACACCAAAACAATCCGGAATTTTC
CCAGTGAAGTTGGAGAGAGTGGCTGAGAAAACCTTGAGGCTCGATGCGCTTTGGATACTG
TCCGGTATAGGCTGTGCCGAGAAGGGGATGTAGTCGAGGCCGACAATTTCCAAGGACGTC
ATGCCGAGGAAGAAATCAGAGGGAATGGAGGAAAACATGTTGTAGCTGAGGAAGAGATCT
TGAAGCGAGCTCAACCCAGCCAGACTTGGGAGCCTACCACCAAGACTGTTGGCCATGAGA
TCGAGTGTCTGCAAGGCGGTGAGGTTAGCAAGGCTCGGAGGGAGAAACCCTGTGAGGTTT
AGATACCCG
>TeaL_198560
GTGTGTTTGACGTTTAAACACAAACTACCACGAACTTTTTGCAACGACATTCTTGTGCGA
AAAAGTAGCACATTTGTTCTGAGAAGCACGGTATTTACGAACGATTCACGAAATACAAGA
ACGTACGCAAATATGGCGTCTGCAACGAGCTTCTTTGAGTTTTCGCCAAAGGATAAGAAA
GGCAACCCCTACCCCCTCTCCAACCTCTCCAACAAAGTCGTCCTAGTCGTAAACACGGCC
TCAAAATGCGGCTTCACACCCCAATTCGCAGGCCTCGAGAAACTCTACAAAGACCTCAAG
CAAAAGTACCCCAACGATTTCGAAATCATCGGGTTCCCTTGTAATCAGTTTGGAGGCCAG
GATCCTGGAAGCAACGAAGAAATCCAAGAATTCTGCCAACTAAACTACGGCGTATCCTTC
CCTATCCTCGGCAAAATCGACGTAAACGGCGCAACCGCCGATCCCGCATTCGAATGGCTC
AAGAACGA
>TeaL_198561
ATTTGGACAGGTAACAACTTCATTATTTGCTTCGCTTGATTCTAAGATTATCTTTGCCTG
AAAGCAACTTGAAAGATGTGTAACTGCTTTTTATCATGTTTGTACGCATCAACTATAGAA
TGGAGTTTTGTGCTTGGAGTTGCGGTTTTCTAGGTTATGGTTCTGCCAAAACTGCATTAA
AACATATTTACAAGGAAATAAATATTTCATTTTCCCAATAATTTAACAGTTGTGAGAAGT
ATGAGTTCCTTTGTCATGAGAGTGGTGCTTGACAAGTTGTGAATTCTGCTTATTTTCAAT
CCTTAGCATCAATTATTTTGAACTTCTAACCAAAAGGATCTTTCTAATTCAAAAGATTTG
ACAATAACTCATTTGCTTACACTGAATTTTGAAGGGAATAAAAGCAAATGATAGGAAAAA
AAAATGTCATAAATCCTTGGAGTTAGTTGTGGTAACCTAAGTAGGCACAGACATGCGACA
CGATGAGGCAGCAATTTTCAAAGAAGGCCAGACACATTTCGCTTGGGACACGTTAGAAAT
TTATAATTTTATAAACTTATTATATGTCAAATATATGAATAGTTTATTCAAAGGTAATGA
AAAAAAAAAAAAAGACATAAAACTAAAATTAAGAAGTAACCATATATTGCACAACTTAAA
CTACAA
>TeaL_198562
CAAACTTGAACAAATCGTTGTAATTTTCTATTGACTACTTCATATGTTGATATGTATGTG
GTTTGCCAACACGAAATTGTTCATTGATGGTATAATAAACTTACCTGAACATCTATGCTG
GAAGACATGCAGGGACCTTGAAATTTTACTGGACTTAGCAAGAATGTTGAACCCTCTGGT
ATGTATAAGGTTGAAGTGTCCAACGCAGCTCCACAGGCAGCTGTCCACGCTGCCAAAAAA
GCCTAGGCATGTCCCATTGTAAAATTTTATTTTGGAAACCAGAAATCTAAAATTTGAACA
GAGCTTTGGAAAAAAAAGAGAAGGTCGTAGTTAATGACTTATTACTGTGGAGTCATCCCT
TATCCCGTCTCCAACTACTTCATAATCGAGCACATTAAAAACATCGGAACCATCTTCTTG
ACACATATCACTGCTTAATCCCAAGCTGGCTGTGCATAAAACCAAGAATGTGGTAAGAAG
ATCCTGCATATGCAAAAAGCATATAATTACAAAACTGTGAGAAAATGTCGGCTGAAAGAC
TCTGCTTGCTTTATTATTCTTCTTTTCTTTTGTAATTTATTTTCCTTTGAATTTGTGAAA
GTATGTTCAATTTTTTGGGTTTTCTAAGATTGTTGAGAAAGAGGTGGATGTTGAGAAATA
AACCATTATTCTGTGGACAATTTCTTTGGTTTTCGCGGAGTAGGAGATAATTAAAATAAG
GTATGCTTCGCAGAGAACTGAAATTTTGTGTTCTTTAGAATCTCAATGACTATTTGTATT
AATGGCAAAATAAATTTAGGTGGGATATCCTTATCAAGAATAACAAATGGCTGAGACATT
CAATAAAAATAAATCCCAAAGTTATACTAATTCATATCCATAATGTTAGGAGTGCTATAG
AT
>TeaL_198563
TACTTTAGATCATTTGAGTCACATGGAATATACTGTCAAAATTAAAGCATCACAAATTTG
TCTTTTTAATTGGAACAATAAAGAATAATTTAAGACTTTTAACACAAAAAAGTCTAGCAT
GTCTTCAAGGATTCACAATTTCATATTACCATCACTTGCTTAATTCAATATGTATGCAAG
ATTTGCAACTCCACTTCATTTTTCCATTAAAAAGATCTTATAGGTGACTTCACTAGCAAC
CAGGACACAAATTTAACTTAACACTAACAGAAGAGCAGTAGTGTCATAAGTTTTAACTTC
ATTTTTTAATCTTGCAAGAAACCAAATAAAAGAATAAAATGGTAAAAATGCGAACAATGC
AACAATTACTTCATGGTAAATAAACTAACATAACTTACAATTATAAGGAAAAGTGGCTCC
AAAG
>TeaL_198564
AAAAAAGAAGATGACATTCTGACGTGTCATCACGGCATCTGTGGGCTCAGAGGAAGTGAG
ATTAACCAGGATAATCAGTTACTAGTTTGATTTAACTTAACTCAAAGGAAGTGACTCACT
ACCGAGGCACCAATGGAGATTAACCATACATCACAGATAAGCTCAGGATTCGATCAGAGT
ACAAAGTGAGATTTCTGTAGAGAACCATTGAAATTATCCAACATTTCGCTCCCTTTAGGA
GTCGAACCTGAGTCGCCTGTGGAGAAGGAATACTTTTTTGCTTGTTTTCTGTTTTTAAGA
CCTGTTCTATGGCTAGTCACTTTCATATTTTTTTTGCTTTATCGAAAACTCGCTTTTTGT
CCTACTCCACGTGGGGTTGAGAGGCCAACCTTAAACTTATGAACAGAACAAACACAGGTT
CAGAGGCTACCCCTAAGCCAATGAACCCGACCAAACAAACAGGAGGAGAGTAGAACTATA
AACTTTCTGAATAGTCTTTGGGCTAACCATCGAAGCTATCTCTCAAAGGTCCTCTTCGAC
GCAGCGATGAAGTGAATTGTGTTTTTCTTGATAGATGGATGGATGATAATAAGCAAC
>TeaL_198565
TCTTTCTCTTTCTCTACCTCTTTATCTTTGCCAGAGGGTTCTCCTTGGTCTAGATGTGGA
GGCTTGAAGTAGCGCCCACTCCTAGTCAAATGATCAATTTCGTCTGCATACCAAGTCTCA
TCCGGCACATGGTTTACCCATTCATCATCAGTATGGGCCAGTTGTAGGTCATTATCATCC
CACNNNNNNNNNNNNNNNNNNNNNNNNNNNNNNNNNNNNNNNNNNNNNNNNNNNNNNNNN
NNNNNNNNNNNNNNNNNNNNNNNNNNNNNNNNNATTTAACAGGTTTCCCGAAATCAAGTC
TTTTTCTTTCAGTTTCCTCAGCAGAAGTTTCATCATTGCTTGACCAACTGTGACTGTAAT
TCTCCGGTTCCCACCATGCCCTCTGCACATTCTCAAGATCTAATTCTTCGAAGAAATGAA
GATTAGCCAAGTCCTCCTCTGGGTCGGCCAAATCATCCAACCCCTTTTCAAGTACATCAT
CTCTGACAACATTGATAGAAAATGAGTCAGGCAGATCAACCTCAAGCTTTAGTTGACCAT
CGGGAATAATATACCGGCTAGGATCATACTTTTTCTCTGATAGTTTGCCAGCCTCAAGCA
TAGGTACTACCACC
>TeaL_198566
GTGTAAAATAGAAAGAGAATTCAAGATGGAAGAAAAATGACATTTTTTTTTTTATACTAG
GGGGCTATTTTATGTATAAAATGATATATATATATATATATTTAAAGTTTTATTATAAAT
AATAATATTCACAGAAACAGGAGATTATGGCCTCCACAATCTTCTCCTTCCGTCCCTGAT
TGGGGGTGAAAGTGGTCCTTGGTTTGAGATAGTAATTCTTGGGCCAAGTCTACTTAATAT
AAGAGTAGGCAAATTCGGGAAAAAAACAAAAATTATATTTTTATAATTTAATCTAGGATT
ATTTTAAAATAACCACATTTAAAAAGGAGTTTTTTTTTTATAAATCCTTTTTTTAAGAGT
TTTATTCCATGCCA
>TeaL_198567
GGAAGAGTGTTGCAGATCAGCGGAGAGAGGAAGGTTGACAAGGAGGAGAAGAACGATACG
TGGCACCGTGTGGAGCGCAGTAGCGGGAAGTTCCTGAGGCGGTTTAGGCTGCCGGAGAAT
GCGAAGATGGATGGGGTGAAGGCATCTATGGAGAACGGCGTGCTTACAAGGACGCCGGAG
AATGCGAAGGTGGATCAGGTCAAGGCGGCGATGGAGAACGGCGTGCTTACAGTGACGGTG
CCGAAGGTGGAGGAGGTCAAGAAACCTGATGTGAAATCGATTCAGATCTCCGGTTGATTA
ATTAGTCAGTTGTTCATTCTCTGTTTTTGGATTATTAATTGTGTTTCTATGGTATGAGAT
GTTAGGGTTTTGCATGTAGAATCAACTGGATGGCACTTGTTGGGATCATGAATGTGAGAT
TGTTGAAGTCTCTCCCAATTTAATAACTGCATATATATGCGTTGTGTGGTTGATTGGATG
TATGATTTGCACTATTGAAATGGTTCTGCCATTCATTTGAGACTTCCAATTTTTGGGAGA
ATTTTTAGGCACCTTCATTAGAACAGAAAAATACGAGGATAACAGATCGTCGGTGATTCT
GAGATTTATGGAAGATCATCATTTTCAAACGTAACCATGGGTGAAGATGAAAAAATTATG
AATAACTGATGTCGCTACTATTTAGCAACGACCAATGGAAGCCAAAATAAGATGTAT
>TeaL_198568
CAACTCTCCAAGCTTCGTCAATTCCACACAACATCGCCCAAGATGACTGTCCACAACATC
GAAACTGTTGATGCCTGGAAGCAGGCTCTCAAGGACAACAAGGTCGTCATGCTCGACTGC
TTCGCTACTTGGTGCGGTCCCTGCAAGGCTATCGCCCCCATCCTGGCCAACCACTCCAAC
GACGAGAAGTACAAGGATGTCTTCTTCGCCAAGATCGACGTCGATGACCTCCCCGAGCTG
AGCCAGGAACTCGGCATCCGCGCCATGCCCACCTTCATGCTCTTCAAGGATGGCGAGAAG
GCTGATGAGCTGGTCGGTGCCAACCCCAACGCTCTTGTCACCCTCCTCGACAAGGGCCTG
TAAACGAGAAAAGAGCTCCCTCTTTTCCCTATAAATCCACGTCTTCCGGCAATGCATCGA
ACCATCCGCAAGAAAGAAGTACGCCGAGTTTCGAGC
>TeaL_198569
CCCCAAGAAAGCCGCAAAAGCCCCAGTGGCAGAAAATATCTCGCTCGGCCCACAAGTCAA
AGAGGGCGAGCTTGTCTTCGGTGTCTGCCACATCTTCGCTTCATTCAACGACACATTCGT
CCATGTTACATCCCTCGATGGCAAGGAAACGATCTCACGCGTTACCGGAGGAATGAAGGT
CAAGGCTGATCGTGACGAGTCGAGCCCGTACGCTGCCATGTTGGCTGCTCAGGACGTCGC
TGCACGATGCAAGGAGATTGGCATCACCGCACTGCACATCAAGATGCGCGCGACTGGTGG
TACTGGCACAAAGACGATGGGACCAGGTGGTCAATCAGCTCTGAGAGCGCTGGCACGTGC
AGGCATGCGAATCGGAC
>TeaL_198570
AGTACTCTGCTAGGCTTGACAGCCCAGGAGCATAACCATGATCTCTCATTGTTTTAATCA
AGTATTCAAGAACCTCATAAATTTCTGTTTTCATATAATGCTCATCATCAGCAGTGACAA
ACTCATTAATTTCACCTCCAACTTCTATTGAACTGCAACCGGGAGCCCTACGTTGCATCA
TCATAGCTCTAACAATTATCTTCTCATCCCACATACCTTTGGCAGCATAGATATTAGACA
AAATGACATTGTCACCAATATGACTAGCCTCCAATTCAAGTAGTCGTGCACGAGCCTTTG
CAGCCAAATCAATGTTGCCCCAAACACCACAAGCACCTAGCAAAGTCCGCCACACCACTG
CATTTGGCTTGACAGGCATACCTAGAATAAACTCATAAGCTTCTTTTAATTGCCCAGCTC
TGCATAAAAGATCTACCATACAACCAAAGTGAGAAAGCCTAGGTTTTAAACCATAATCCT
CAATCATGCTTTGGAAATGCCTCTTCCCTTCTTCCACCATCCCTCCGTGGCTGCAAGCCA
TTAGAACTCCAATGAAAGTAACGTCGTTTGGGAGGATTAAACCATTCCCGGGATCACAAT
TATTCTTTTTCCCACTTCTATTTTCCTTTTTCATGGATGCAAAAAGTCTTAGTGCTTCCT
CAGCTTCCCCGTGCAATGCATGCCCCACAATCATGGATGTCCAAGTTGTGACATCTTTTT
TCCTCGCGCTATCAAACAACCTCCTAGCAATTTCAATGTCCCCGCATTTTGCATACATGT
TTATGAGAGCATTGTTTAGGCTCAAGTCAATGTCGAGTTCTCTTTTTCTACAAACGTAAG
AGTGAATCCATTCTCCCATATCCAAAGCTCCAACATCGACACAAGCAGAGAGAGCAACAG
TCAACGTAACTCGATCAGGCTCTACATTACCCATCTGCATTTTCCTAAACAGTTGAAGAG
CTTTGTTGGGTTTCTGGTTATCAACATACCCAGAAATCAAAGCAGTCCAA
>TeaL_198571
CCCGTGATTTATTTACAATTACCTACAAAAATTACATGTCACTCAATGATATACAAGAAA
ATATTTTGGTTTCCATGACAGGAGAAACCACAATAGTAAAATATGGCATAATAAAAGCAA
TATATATATATATAAAGATCAAGTGATAACCAAGAAAATGCCATAGATTTAGGCAATTAG
AGAGAGAGAGAGAGAGAGAGCATATCCCCCAACACACATGAAAATAAGCAAATAATCACT
ACATAACCACATGAAATTTAGATGAGAAAATGGCCCATGGAAAAATTTAATTGCGAAAAT
CCCTACAGATACGTTAGAAGGGACGAACAAATCAAGTAGTAGATTGTGTGTAGAAAACTT
TACGAGCTTAAAAAATGTATTGAAGACTGGTTTGTTTGTCTTTCAAGCCGATCTCAAATA
AGCTTCAGTCGAACAAATTGTGAGCCAAGCTCGAGTAGCTTGGT
>TeaL_198572
CTCCTCTAATTGTGGTTCTCATTATATCAAAAAGCAAGAATTTCAGCTCCAACTATACTG
AACTCTTGTCTGTTTATACGAAGTTACACACATATCCATAACTACACACACCACTCCGAT
GATATATGAAAAAAAAAAAAAATTAAAAATTAAAAAATAAATAAAAATTTATGTTTCTGT
TGAAATTCCGATTTCATCTGCTGATGACGTGGCTAAGTGTTCGAGGGCAGTTACAACGTC
GCTGATCAATGGCCGGGTCTTAGCTTCCTCTTGGAGACACATGGATGCAATAGCAATAGC
TTGGTAGAGTCCTTTCATAGGATACTTCCCTTCAAGTTTTGGGTCAGCCATTAATGTGAA
CTTGTTTAGGTCTTTAAAAAGTGGTTCTGCCCAAGCAACCAAGTTTTGCTCCCCTATTGA
TCTCGCGTTATCAATAGTTCTCCTTCCCGTTATTATCTCCAAAAACACGACCCCAAAGCT
GTACACATCAGACTTTTTTGTCAACTGACCCGTCCTCACGTACTCTGGCGCGCAGTAACC
ATAAGTCCCCATGACCCTTGTAGACACATGTTGTTTGTCACCTGTTGGACCTAACTTGGC
AAGTCCGAAATCAGACAACTTTGGATTGAATTCCTCATCCAGTAATATATTGGATGCTTT
AAAATCGCGATAAATGATTGGAGGTTTGGCTGTATCGTGTAAGTATTCGAGTCCTTGAGC
TGCCCCTATGGCTATCTTCATTCGAGTAATCCAATTGAGTGATTTCTTGTCTGGGGTCAA
ATCAAGAAGGTGATCTTCCAAAGATCCATTGGACATGTATTCATAAACCAAAATTCTTTG
GTGGCCATCGGTGCAATAACCGATCAGATTGACAAGGTTCCGGTGGTTAACCAAGCTCAA
CATCAGAACCTCTGCGAGGAATTCTCGATTTCCTTGAACTCCATTCCTGTCTAGTTGCTT
CACAGCCACAGTTTGATTTGTGTTCCTAATTTTGCCTTTGTACACCCTCCCAAAACCTCC
TTCACCCAAAAGCAATTCCGGGTTGAAGTTGTTGGTGGCGGTTGCCAATTGCCGGAATGT
GAAAATTTCAGCAGACACTTTTGCATTTTCGAGTTTGAGTATCTCTTTGGCTAGCTTCCT
CTGGTTGATGGTGCCTGAATGCATTGAAATGTTTTTAAAAAAGGTACCAAGTACCTCTCG
ATCATCACCTCTTCGAGCCTTCTTCTTCTTCTCCCTCAAAGACGTGATCGAGCCGCTCCT
GTCCACCTTGCAACACAAGAAAAGACTCATCTTCTTCCTCTCCTTTCCCTTCCTTTGTTT
TCCTTTCTTTGAAAACATATATTCCCAAACTCTTTAAAGACTTGCCCAAATGATTAGGGC
ACAAATTTAAAATC
>TeaL_198573
TTTCAAACAGAACCCCTTCAATTCGAAGTAAACGATACCGTATTATTACTCAAAAAAAGT
TGGAGAAAGTTTAGAACTTGATGAAGTTCTTGGCCTTCGCCTTTTGTACACGGAGGACGT
TGAAGCGAACGGTCTTGGAGAGAGGACGGCATTGACCAACGGTAACGACGTCACCAACCT
CAACACGGAAAGCGGGAGAGCAGTGGACGGCAACGTTCTTGTGGCGCTTCTCGTACCTCG
AGTACTTGGGAACGAAGTGGAGGTATTCACGACGGATGACGATGGTGCGGGTCATCTTGG
TCGAGACGACCTTTCCGGTGAGGATACGACCACGGATCGAGACGAGACCGGTGAAGGGGC
ACTTCTTGTCGATGTAGGTACCCTCGATGGCCTCACGGGGAGTCTTGAACCCGAGACCGA
CCTCCTTGTACCAACGGCGGTCCTTTCCAGCAACCTTGCGCGAGGTGGTGGAAACCTTGG
AGTTGTGGAACAAAGGTTGCTTTTGGAAGGACTTCTCAACTTGTTCGGCCATGATGGAGT
AGAGGAAGGGGGTTGGCGGCTTCTTG
>TeaL_198574
CGCCTGAAAATTGTTTTCATATAGGGTGAGTTATAGCCCAATAGAGATAAGTTTAATGAT
CTGTATGATTCTTAACAAAGTCATATAATGAATACACATGAATGCCAATGCCAAGACATG
TGTTTTTTCCTTTTTTAAAAAAATAATGCAGTGCCATAGTTCAATTCATGATTAATAAAC
CATTGCTTCCAAAACATAAAACAAGGCAATAAATACACACATTGTGAATCTCTGAGTACG
TGTTTGCAAGTAAACTATACAAGTACTACCAAAAGCCATTTTACCGGTATTAACCGGAAG
GATCGACACCTAACCACGCAGGTTTTTAGACTTTCACCAAGGACACACAGACCAACGTCA
TAACCAAAACCATATCTCCTAACCAGATTCACCAAGATATTCACCTATTTTTTCAAAAAC
CAAAACATTTGTAATGTTTAATGTATAA
>TeaL_198575
ACAACTACTAAGTAAACAAGAGTTTATAATTGTACCTTCACACTTTCACAGCTTCGAAGG
GGATTACAGCAACAGACTAACTTAGAATTACTCCTAGGAATTTGAAGTGCAGTACAAGAA
AGTAAAGACTGGAATTAAAGGACTGGAAAATATAAAATAAATAAACTGGTTTCTGGATCT
GGTTCTGGGTCCATGCATTATCAACACTCTCCTCTATTTATAGGCTTCTGAAGATAACCG
CCGAAATGGATAATAACTGTCAAAGTAGGTGATAACTGTCGAAATGATCTCCATGATAAT
TGAGTGTGGCCTTGAACAGTTTGCTTCCACTCTTTCACTCTCATGGTTGTGCTTCCCTCT
GGAATTTGAATTTAAATTGTAAGCAACCGTTTGGCCACGTCACTGGAATTTGAATTTAAA
TTGTAAGCAACCGTTTGGCCACGTCACCTTTGGTATGTTGACTGTTATCATGCCTCGCAG
ATCCATCGCCATTGATACAACTTATCACGTGTCTGTTGATGGCTGGAGATCTTCATTGAT
TCCCCAAACTACC
>TeaL_198576
CTTCTGAGTTTCAAATATCTTTGCACATTACCATCTTTACTAAACTTTTTTCTCATCGGA
AAAGCTCACCAAATTAGCTATTTATGTCCTTAGCAGTAACTGGCACAACACGTGATAAAA
TCCATCATCAGAATTGTTACATCCCATAATAGTCAACAGTTGAGCAATTGAGACAATAAA
TGGGGTTGCATCTTTCCAAGAAATGGGGTTGCATCTTGCTTTGAACTAGTTTACAGTTCT
AAGAATTATATCAAATCATTGGATTTAAAACCATACCAAAATGCACTTCATTCAGGGAAT
ATTTGCTTTAGGGTTCTAGATTCTTATCATTTGAACTGAATATTACAGAATCAGTCCAAA
ATGTGCAATCAATTCAACAATAACACGCAAGGTTCTGAAAGCGGTTACGGTCGCCGTAAC
GGTGGCGGTGG
>TeaL_198577
ATCCTTTTATTTCCACTTGGTTGGCTGAATTTCTGGTACCGGGTATGGGCATTGGTTTAT
CATTGCTGATTTGTTTATTTATTTATTTTTTTGCAATAGATTATTTCTGTAATAACTGTC
AATATGATTTGTCACATACCATATTACCATCACCCAGTCCTGTTAATCTATAGATAGTTA
AAATATTGAAGGAAAATTTGTTAAACCACTGAAAATTTAGTATTAGAGAATATGCAATTG
GTGTTCCAAGGTGGGAACAAATTATAAAGTTTTCTTGATGATATCTTGAAATTTGAAAAT
TTTGAAATCTTAGACTTTGGGGCATGGTAGACTTCCAATATATCCTGCGTTAAAAACTAA
TATATGATAATATGTATATAAGAAATTAATCTTTAGATGTTTTTTTCAGCGATACTATCT
AGCGAC
>TeaL_198578
CAAAAAAAAAAAAAAAATACTTCAAATTAAATTCACCGAGGGAGTATATATTTATATTCA
GCTATGTTGTCAACTGGACAGATGTGTGGTAGCTGTATTTGTCATTGTTGGCTTGTTATA
TTAGCCATCATCCATTTTGCTTTCACTAAATTCTAACTATTATTTTCCTGTTCTTTTTCT
CTGATTGTTCTGGTATGGTTGTTGCTGGCGCTGGCTGTCCAGCAGGTACTGCCTCAACAG
CTGCATACAAGAGATGGNNNNNNNNNNNNNNNNNNNNNNNNNNNNNGGACAACCACAGAT
AAAGAGGTTGAACTTGTCCAAGTTACACTGGGTGAGTACATGTCAAAAGCAATTGATGGA
AGGTTGATCAGTTTCTGCCAATGGTGCATATTTGGAAAGGTGTTGATGGGCAGGACTGAT
GATGTGTGATTTTCTTGGCACTGTCTGATTCTCTCCAATTTACTTTCCAGGGCAAAACAG
TTTTGATCCTATC
>TeaL_198579
CTCAATCTCAACATCATCATCATCATCTCATTCTAATTCTATGAAGAAAGCCCATTTACC
ATCATCTTCAGGGTTTCACAGAGCCTGGGTTTGTCATCAAGCATCTTCTGATCAACCCCT
ACAGCATACAATTGTCTACCGCAGGAGTGCTATTGCATTGGGCTTGGCTGGTGCAGTGCT
GGGCTTGAACATTGGCAACCAGNNNNNNNNNNNNNNNNNNNNNNNNNNNNNNNNNNNNNN
NNNNNNNNNNNNNNCAAGAAAAGGAAGGAAGCAATGAAGGAAACCATGGAAAAGCTAAGA
GAAAGAGGAAAGCCTGTTACCGGTCCATCTGAATAGTTTTTGAACAAAACTCATTTACCT
AAAAAAAA
>TeaL_198580
CAGTGTCCTCAAACAATCAGAGACCGTCCTCCACAAGATGAATTGAACACAGTGAGGTAA
CTGGGGAAAGGAGCTTCTGAACGAAAAGAAAATGGATAGAGAGAGAGAAAGTGAAAGAGC
AAAGAGAAAGCAGAGAGAGAGAGAGAAAGAGAGCAGAGAGCAGAGAGAGAGAGAGAGAGA
GAGAGAGAGAGCAATGAATCAGCGAGAACACCGTCGCCGAATCAGAGAGAAAACTGTTGT
CTCATTCTCTGCGCCATCGCAACTGCCGTGATGCCAGAGTCGCCGAACCTCCATACTCTG
GCGTCGGTTCCCTCCGCCACGGTAGATCTGAGCAGATCTCTCTCTCTCTCTCTCTCTCTA
TGACACACACTCAAATACACAGATGATGTTGTTGATGGTGTTAATGTTGATGTTGATGAT
TTTGTTGTTTTTGTATTGGGATTTTTCGGGGTCGGGGAAAC
>TeaL_198581
CAGCAGCATCACCACAGCATCTCAACAACAGCAGCAACATCGCAGCAGCACCAGAAGAAT
AGCAGATTAGTATAGCAGATCAGCAAACTTATACCAATGCACTGGAAACAGTAAAAGTAA
CTAAGCATTGAGATTGTCCATACACCACAATGTTCACTAATGGCTCTCTTCACTGCTTTA
GAATGTGACTGGTGCACCGAGTAATGCACAATTAGAATCTTTACATTCTCAACAACCATT
AGTGGCAAATTTATTACACTCAAATCATTAAATTAGTCATGAGAAAGTCAACAAAATGCT
TCTATAATGAAGGTACCAGTAAACAAGATCAGAAACATTGACCTCCTTCCCCCACCATCT
GCTAGTGGAGAAAGAAAAGAAAAATATATATATATCCA
>TeaL_198582
GTGGATGTTCTTGTAGAGGAAAGAGCTGGCGTGCATGGCGCGGTGCATCCAGTAGTGCCA
GGCGTCCTCGAGGACGAAGAAGATGGCAATCTGGTAGGCCATCTTCCAGGGGCTGGGGAA
CGGAACGGAAGTCTCGAGACCGAAGTACTGGCACATGGGGTGGAACATCCAGATCTGGGG
AAGCTCGACGGTAAAATGCGAAAGGAGGACGAGGAGTGCACATTGGGTCTGCTCCCACGC
GGTAGGGATCTTGTTCTGTTGGATCTTGTATTTGCGGAAGTATGGAATCATGTCAATGAT
GATCCACGGGAGCGATCGGCCAAAGTAAAGGAGTTCGTGTATGGCAAAAGACATGATTCC
GGTCGCAAGAACATCGTTGCCCATCCAGGTGTACCAGGCCAGCCACATCTTCTCAGCATA
GTTGAGCTGAACATTGTACTTGGAGATCTCCTCGAAGGAGCCCCAGTAGGTATCCTGCGC
CATCGGCGTCATGATAGTGGTTGCGTTCATATTGGCTGTACGCAATGGCGAAAAGAGTGC
TGTGTAAATTGAAAACAACCAGATGTAGGAAAGAAAGCGACTGCAAG
>TeaL_198583
AATCAACTGAAAGCAAACGTCGGTGTTGTTGCCTAGAAGAGCCAAAAGAAGCAGATGAGA
TTGATGAAAAGTCATCCGTGAAAGGAGGCTTTGATGGAGTTGGCAATTCTACATTCTTCT
CTTTAAGCATTTCAACTACATTTGTCATTGTAGGCCTTAAAGCTGGTGACTCTTGTGTAC
ACAACAAACCAATCTGTACAATTCTTTGTACTTCTTCAACATCTTCAATCTCCATGCTTT
TGTCTATGATCTCTGCTACTGTATTTTCCTGGAAGTGCCTCCATGTCGTGGTAACTAGTG
TGCTGAGAGTATCTTCGGAATGAAATTTGTTATTCTGCACACCACTGACTACTTCGAGTA
CAAGAACTCCATAGCTATAAACATCAACTTTTTCCGTTAATCGTCCTTGTGCAAGGTATT
CAGGAGCCATGTAACCTAATGTGCCCACAATGGCAGTGTTGGCAACTATTCTTTCACTTG
AATAGAACCTTGCTAGACCAAAATCTGCAATTTTTGGTCTATATTTCCAGTCTAATAAGA
TGTTACTCGCTTTGATGTCTCTATGAACAACCCGAACTTGACAATCTTTGTGAAGGTACT
CTAAACCTTTGGCTGTCCCTATGATTATCCCAAGCCTCTTTTTCCAGTCTAATTCTTTCT
TCTTCTCTGGGTCAAATAAGATGCGATCAAGGCTTCCATTTGCAAGGAACTCATACACAA
GGAGGCTGTCATTAGTGAAGCAACAACCAAGTAAGCGAACCAAATTCTTGTGTTGGGCTT
GACAAATGATGTCGATTTCATTGCAAACCGCCTGAATTTGACACTTGCCGCCTACGAATA
GCCTCTTTATAGCAATTTCTCTACCATCCGCCAATGCTCCCTTGAATACTTCACCATATC
CTCCTTGACCAATCTTGTGGGATTCTTTGAAGTCCTCTGTTGCTTTCTGTAGTGTTGAGT
ATTTGAACCGCAGGCACATCGTTGCTAATGAATCTATCTCCAATCCTCGAGTTATCAGTG
CAGTAGGCTTATTTGAAAATGCATAACTAGAGTAACGTAGAAAGCAGCCGG
>TeaL_198584
ATTTGGGAGAGGAAAGATTGAGTACACACATAACCTTTGGCATAGTGCACAAAAATTGGC
TAACACAGAAGGTTTGGGGTGCAGGCGTGCCAAGCCAAAGCATTGCCTACGTCAAAAATG
AGTACTTCTTTCTAGGAGATTGTGTAAGACCCAAGGGGACAAAATGTAACATAAAAACAA
GGGGAATAAAATACTTGACTCTCTTTTTTGGTTGGAAAAATTGATCATACATAACTAAGT
GTCTAAGTTCTTGTTCATCAAAGTCGTCATTAAAAATAATCATGATGTGCCTCTCAACTC
TTTCTAAGGTAAATGATTTAGTTCTTGCTGTAAATTTTACCGAGAATGAAGCTTAAAAAA
CACAAACAAAAATAACATGTGTAAAAATAATCTTTTTATTCTAGTCAAGCTTGTTGGAGA
AAGGCACCTTCCTTTCCATAGGGATGTCTATCCATCTCCCCTGCCTTCAACCTTCCAATT
TTCCATCCTTCCTACTGAAAGAAGCATTATGGTTGAGTACTGAGCATGACCCCACAACAC
CAAGTTCTTCCTTTCTTGGTGGGAATCAAAAGGGAATCAGTTCAAACTTAGTAAATATGA
CTGAGAAGCAACGAGGAAGGAAAAAGATAAATCTCTCAATTATATCTTAATTTTATTCAT
ATATGTAGGATGATGCATTTTGGGGACATGATCTGGTATGATGGCAAGTGATACCCCTCC
CAATGTTGTGTCATGGGTTTGAATCACGGGAATCAAAAGCAAAAAAAACTACTAGACTTT
ACCATAAATAGGAGCCTTATGCATTTGGTATGACCTTTATCTATAGAAGAGCTATAGTTC
AACTAGCGTGGACGACGCTAGATTTAACAGAGGAGGAGGACGAAGAAGTCGAGCCTTTTA
CTCTCAAGGAAAGAGGTCTCAACTCCAATTGATAGATTCGAGTTGATGAGAGAGGAGTTG
AGGAGGATTCACGACATCTTCAAGCAGGTGACTCAAGATAATGGTCGGGTGGCCTTCTAT
CTTGAGAGGTAATGGAATGGTAGACGTATAGAGATGAACTTTCACAATAGAGAGGTTGAT
TTACTAAATTTACAAAAAAATCAACCATCAAACGGTGTATGTTATATATGAAGTAGAAAA
CTTAGTAAATTTATTTAAGGTATATGCTTAAATATACCTTTTGACCACCATCAAACACAT
ACCAAAAAAATCAAAAGGGATATGTTATTTATGAAGTAATTATCCTCTTCTATGGCCTCC
AGTACCAGTTATGTTTCCTATTACAGAATCTTTTTTGACACACAAATTACCTAAATACTA
TTAAATTTAAATTATTGCATTTGTGGTAAAAGCCCTTTTATGCTGGACATGTACTTCATT
TCTCCCTAGTCCCTTCTTGTTCTGTTGTACAGCAATGGGCCAAGCAACCAGCTCAATGTC
CTTACATTTTTGGGCAGATAGGCTGGTTATTTCAAATAGTAGTCAAAGCTCCATTAACAT
CATTACATGAACAGGGAACATGTCATGAGTTAAGCTGAAATCAGAACTATCATACTGCTC
CTGCTTCCTGTATA
>TeaL_198585
CCTATTCGTATCATTTTTGTTTACTCTCCGTCTTCTCTATTCTTTTTCTCTCTATCCCTA
ACCTTAATCTCACATATTATATAATTCAACTAGTAAGACGATCAAACCCATCCTATCTTT
TGTATGATCTCACTTTCCATTTTTTCATTTGCTTCTTCCCAAATTCTTGAGCCTCAATCC
TCATGAAGATCTAGGGATTCGAGTTCAATTTGATTACAAGTGAAACAAGGAAGGAGGTTT
TTGGCTGGGTAGCAAAGCACTGACATTTGAAGTTTGATATAACTAAGCCCTAGATCTAGA
AGAAGATAAGAGTGATTCAAGTTGTTCCTTACAAACATTTAATTTCTTTTATTCCAACAT
AAAAACACACAAGCACTTAGTGCTTTTGATTCTGATTATTCCTATCATTTATTTTTTCCC
CTTTTGCTAATTTTCTTGTTGAATGACGTGCTTGAATTTTATTACTTTCAGAAGGTGAAA
TTTTTTATTAGTTTGTAGTA
>TeaL_198586
AGAAGAGCAATGAACAAAATATTAACATAAAATGTATTGTAACTCTGCCAAGTCCAAAAA
AATATGGGCATTATAGACAGAACATGACAATATGTATTCATCACCATAAATAAAGAGCTG
TGTCAAATGAAGTATCCATCATAGTATTGAAGAAAAAGAAAACTTACAATGGGCTCGAAA
TCAGGACTAGACAAGTTGATGGTGAGGTNNNNNNNNNNNNNNNNNNNNNNNNNNNNNNNN
NGAAACCAGGACTAGACAAGTTAATGGTGAGGTTCCTCATCAGCAACAAAACCTACACAT
CCAGGGAACCAAGAAATCAAGACTTTCACTAGCCAATAAATTACCCATCTAATAGAATGT
AGAACATTACATTGACCCAGCCAGCAACATGATATTTGAACATTACATTGACAAGAAGAT
TAGGATTTCATGTTGAAGATCGACAGAGTTTGTCAGGCGATTTTGTGCAAATGCAAGCAA
CAAGAGTGAGTGCATGCCACCAAAACTTACTAAATAGCTCCACAACATTCAATCTCATGT
AAATTTAGATGTCATTGCTAATTACCAACACTCTCTTCTTCTTCCACATTGAATTTTGGT
TTTCCAGTGCAAAGGCAAAAGTATTTTTACAGAATCTCATTGACCTGTTCTCAATACTAA
TGTCTTGCCTGACAGTGGGAGGGGGGAAAGGCATCAAATCATGACCATGCCAAGGTATTA
CAAATTGGCACAAGTCACTATGTTAAAGCTCTTATAGCTTAGGTTAA
>TeaL_198587
TTTTTTTTTTTTGGTTACACTTATCGTAAATGTAAACGTGTCACACATGCAATCTACTCT
CTCTCTCTCAAATTATTTGTTTGGTGAAAAAAACAAGTTAAACACAATATATTTTTGTAC
TAAATTTTTTAATTTTTTTTTTCAATTGAAAGATTTCATTAAGTACTTTCAATGTGTTAA
AAAAATACAAATTAACACTAAAAAAATATATTATTTTTAAATTCTCATTTTCCGTACTAA
ACAAACAATTTGAGACAGAGGGGAGTACGATTTCAAATAATATCACATTCTGTTTTAGA
>TeaL_198588
CCCTTGGCATCCTTCCAAGCTTGAACTCATTTGCCAGTGACACAATCTTTGTATAGATGT
TGGAAACGGGCTCTTTGGCATCGGGAGGGATACCAGTGCCCTCGGTCCATAATTTCAAAT
CAATCTTGATCTCTATTCCATGGACATGCTCTTTCAGGAAATTCAGAAACATGTCGGTGT
CAATGGATTGGAACTTGAATGTGGCAATGTATTTCTTCAGGAATTTGTCAAATGCAGGCC
TTCCAATCTGTCGCTCAATGCACCATAGAAACTGGAAACCTTTCTCGTATGGAATTGGTG
AATAAACATGGTCTGGGTCTACTCCGTCCTGATTTGTTTTGAGCTTTGTGAACTCCATAT
TGTCCTTGAATCTCTCCATTTCCTCAACTAAACTTCTCCAACCGATTCCAATATTCAGTG
CAGCCTTGTCTACTCCTTGAATGGCCTCGACAATTCTCCGTTCTGCATATGTTGTAAAAC
CCTCATTCAACCAAACATGTTCAT
>TeaL_198589
CCGGCATTGCAGACGAGGCATTTGGAGCTACGGACATGAGAATCGGCGGCCATTGCTGAA
TCTATAAGAATCGGCTTCGAAGATTTGATTGGAATTGAAGGAAGATGAGTCCTCTCTCAA
GAGGGAAATCGCAGAGAACCAGGGTCGCATGGCAAAAATGTAGAGCTTCTGAGAGCCAAA
TGTAGAAGAAGAGGATGATTGAAGATGATGTTTGTTGGAAGAAGAAGAAGAAGAAGAAGA
AGAAGAAGAAGAAGCGTAATGGGGAGGAGAGTAGATGAGAGCAGCGACCATGGCTCCC
>TeaL_198590
ATTGGAGCTGAAGATGCCTGTAGTTTGGACTTCATGGGGATTCGGAATGTGATGACAGCA
GGGGTGCCATAATACATGGCTTTCACTGCATCAAGTCTTTCCCATGTTTTGGTAGTGTTG
CCACCAACAAGCTCAAAGACTTCTTGGGCCCAGCTATTATCAGTAAAATTGACATCATAT
GCAGCAGCAGATCCACGGTTATAGATGTCGATGGAGACAGAGACATGTTCGGCCCCGGAA
TCGAGCTTTGTGAGAGTGGCCTTCTTGTGAGCGACTATGAATGGAGAGTCGGAGATTGCG
AATGCTGCAGAAATGATGAACAGAGATGAAAGAGCGAAGATCATCAACAACTTCATTGGA
ATCGCCATGGCTGGTAACTGGTTCGTGATTGTCTCAGAGCTTTGGGTTTTGAGAGTCGAT
TGGCCTGGATGGTGGACCGTGAACCCGCAATCTCACGAGAAGGGGCTCGACTCGTGTTCG
GTTGATAAAAAATTTATTTAAGCCTTTTTATTAATTTTAGAGAATCC
>TeaL_198591
ATATCATAGACAAAAAGTCCAGCCTGCAGTTTTTTTAGCAGAAAAGAATCAGACAAAACA
TGAATCCACTGAGTGCATAAACTAGCATTGGGAGAGAGCCAAATTAGCACTGAACACCCT
ACAAAATCTAAATATTATATGCAACCAGTCTTTTTAGTAAGTCATCTTCTGAAGAGGTTG
TGTTAGTCTTTCTGCAAAAATACCCTATATCACCTCAACACCTCCAGCTGAGACCAAAAG
GGAGGGGAAGGGGAGGGAGAAAATGAAACAAAAAAAANNNNNNNNNNNNNNNAAACAAAG
AAAAAAAAAATGAAATGAAAAAGGAATAAAAATAAAAGAAAAGCAGACAATAATGATAAA
GACTAGACAGGGTTGAATGCACATGTTATGTATAATGTACTCTGATATGGACAATCCACA
GTCCACAAACCGGTGCAGCAAACTGAAGGATGGCACCAGTCTTAAA
>TeaL_198592
AGGTAGTTGTTGTTCTGGATGTCGATGGTCTCGGCAACCTCGAGGTTGATGCCCTCAAGA
GAAGACAGGTAGGTGTTGATGATGCTGACGCTGCTGGCCTTCTTGATCTCGTTGGTGAAA
GACAGACCCTGGAGACCGGGCAGACCCTCCCATTGGATCTCGCCAACCTCGCTGAGCTGG
GGGAAGTTGAGGGTGGAAAGGATCTCGTCCTGCTCGAGGTTGAAGGAGCCAGTGATCCTG
GTGAGGGAGTCGGCGGAGATGGAGGTGAGCTGAGAGACGTTGGTCGCGATAAGGTCACCA
TCGATCACTCGGAGACCGTTAAGCTGGATGTTGTCGGTGGTGCCGGTGGCGATGGCGATG
CTGCCAGAGAAGGTGGTGCATGCTGCGAGGGCAGAGGCATCACCGGCGTTCTGGATGGTG
GTGGTTGCGGCGCTGCAGGAAGACTGGGCAGCGACACGGCCAGCGGCAATGGCCACTACG
GGAGTGATGTACTTGAGAGACATCTTGTGATTAACGGGTCGTGGATAACTTGGTATTATT
AAAGCTGCTGATGGGAGTTGACGGCTCGTGTTTGAAGCCAATGGATGAAAGGTGGGTGGT
AG
>TeaL_198593
TGTAATTGATTAAATGTGGATAAACTTTTTATTAAGTATCTGAATACAAATGTAATTTGT
CAATCTCTATGTCAAGTCTTATTTCTTTGACTGATTTGTAGCTCCTTCCCATGGAGTAAA
ACATGACTTCTGGATGTTTGTTTCGTCATTTGCGNNNNNNTGGTGTGTGCGTGCACCAAA
ACAAAAAACAAAAAAAAAAACAAAGAATAAAAAATTAGTTGCAAAATCCAGTGGCTTCTT
ATACGTCAGGTAATGGAAATGTCTGAAAATACAGTTCTAATTAAATTGTTACAAAAATCA
TTTTAAGTAGTGGAAGAATTAAGATCCAAA
>TeaL_198594
TATGTATGTGTACATAGATATATATTTGAAACTATAGTAAGAGTCTTGTTTTATTATTGT
TTTAATGGATATGTTGTGAATTCATTCTATGTTCATTTTGGCTCTCTTTGTCCTTACAGT
ACATTCATCTGGAACAATAAGACTTATGTAACCTGTCCATACATCTTAATGATTGGTAGT
TTCTAAGTTCTATTCCTGGGAGTCTCTTCAAGATCAGACTGAAATATTAGAGCTTGAAAA
ATGTTTCGAATTAACCCAAGTAGATTATCTATAGCCATTATGGTGATCTGGAGTTGCAAG
GCTATAGAAACTGCATCTTTGAACAACTCCAACATTACAAGGAAAAAGATTAGAAAAAGA
AAAAGAAAAAAGGAAA
>TeaL_198595
TTTCACACATCATAATACAGTTGATAATTACCTATATCAATTAAATAAAATTATTTGATT
ACGGTGAAGAAATCATGTATCTTTGCAAGTCACATCGGAGACAGATTGAGCAGATCCAGA
CTAGGTCCCAGCAGCAACATGAATTTGGAATTTCTTTTCAAATTGCATGAATTAAACTTG
GTGTAATCCCAACTCTAATCAATTATCATGTAGGTAGCATGAGACAGAGACTGAGACGGA
ATCTTAATCAAAAGCATCATTTCTTCCTTCACGGTTCACGTGTTGAGGATGTTTGTAACA
AAGTATGGCTAGATAACAACTTGCATTGGCAAAAAATGTTGCATAGTATTCACTTCAACA
GTAAGTTTGTCTCAATGGTACCCAAAATAAGAGCATATGTTATTGCTAATAAACACCCTT
CATGCAGAATGAGATGCTTCAAGGTTAGACATCAATGTTCACCTCAATAATATGGGTTAT
ATGCATCAGATTTGCATATGAAGCCAAACGTGCAAATTTGAGAGCAGTTTCCTTAACTCG
CTCCATTAAGATTGCAGCTTATATTCCATCATGCCTGGTTGTGTAGAGATGACCTAATAA
AAAATTTGGCAATTTTCTCACTCACCAGTAATCTTTACAAGAGCATATGCCATCAACAAA
ATGGTGAAACCTATTGCAATCTCTAACAACAATAACCCGGCCAAAATTCCTAGAAATCAT
CTTTATAGCAACATGACAATCATCACATATCCTAAGGTTTTTCACTATATATATAGGTGA
ACCTGCACTTGTCTTTAAAATGGCAAAAGCAACAGCCAATTTTTCACTATGAAGTGAGAG
TGCTAGCTCCTTTTCTTCCTCATCCAAGTCAAGTAATACCTCCTTTGTGTTTCCCACATA
ACCCTCCATCTTCAACCTCTTCAAATCTCTTCAAGCATCATATATATTTCTCTCGTCTCT
GGACGAGACTCGTCTCCCACCAAAAACTCATGAATGACACCCCCCACCTCAACCATGCTA
CAACCAGGAACTTTCCTAATCCCCTTTGCCTCCATTATATCCCTAACGTGCCTTACATCC
TTCCACCTACCAGTCTTTGCATAAATGTTCGACAAAAGCACATAAGCTCCGCTATTCGTG
GGTTCCAACTCAATTAATTTCTTGATTGCAACTTCACATGTTCCAATGTCCCCGTGCATT
CTAGATCCACTCAAAATAGCTCCCCATACAAGAACATCAGGTTCCATTGGCATAGATTTT
ATAGTATTCCATGCCTCCTCTATTAGGCCAGCTCTTCCATAAAGGTCAACCATGCAACCA
TAGTGTTGAATCAAAGGCATAATGCCAAATTCTACACTCATCCTCCTAAAATACGATTCC
CCTTCACTCACTAAACCCGCATGTACACAAGCACAGAGAACACCCAAAAATGTAACAGCA
TTAGGTCTCACCCCATGCTTTGTCATCTTTGAAAATAAATCAAGACATTCTTGACTCTGC
CCATGCATAGCCAAACCAGAGATCATTGCACTCCAAGCCATTACATTCTTGTTAGGACCT
AAACTATTGAACACCCATCTTGCTCTTTCAATGCTCCCACATTTGGCATACATGTCTATT
AAAGAAGTCCCTAAAACAACATCAACTTCCATCCCACATTTGTCAATATAAGCATGGACC
CATTTCCCATGCTCAAGTGCACCTAACTGTCCACAAGCCGAAAGCACAACCGACATGGTG
AATTCATTGGGCCTAACATCCCTGGTTTCCAACTCCTGCATCTCCCTAAACAACACAAGC
GCTTCTGTACATTCACCACACCTCACGTACCCATCTATCATACAACTCCAAGAGATTACA
TTTCGTTCAGGCATTTCATCAAACAACTTCCGCGCAATTTCGACCAAACCCATTTTCACA
TTCGCATTGATAATCGAATTCCAGGAGGGTAAATCGGGTTGGACAATCTCGTCAAACACA
TGTTGGGCAAAACCCAAATTGCCACAAGCAGAGTACATGGTGATGAGAGATGTTTGGACG
AATGGGTCACAATCGAGGCCAAAGCAAAGAATTTGAGCATGAATGTTTTGTCCAGAGGGA
AGGTGAGATGGAGAACAGAAGGATTGGAGAAGGAAAGGGAAAGTGTGGAAATCAGGGTCG
ACGCCATGGAAGCGCATGCGGTGAAATATGGTGATTGGGGCATCGATGGGGCTTGTGGAT
CGAGTCTTGCCTTGGACGTGAGCTCGAATGAGGGTGTTCCAGATGAAGGATTCGAGAGTC
GGATGCGAAAGGTGAAGACTTGGGTGCGTTAAGGATATAAGTTTGGTCAATGCTCGCATT
GTTGATTCTGAAATTGGGAAGATAAATTAAGCCATTTCACTATGAATTGGATCTTCCTCG
ATCTCCAGTGGGTGAGCCAGGTAGTAAGAAGAACCCATCAAACGCTGCAATGGCAGGGAC
GAAGCAAAGAAAGGAGATGAGAGCATCTTACGACGCTGCTACCTTCCTAAATTATTATAA
ACCGCATGTTTTACTTTTT
>TeaL_198596
GATCCACAGAAAAATTCTTAAAAGAATTCTGGAGATTTTGACTTTTGAATGATTGAAAAC
AACTTTGAAATGAACGAGAACAAGCCAAAAAACGACCCGAAAGTGGGTACAGCCGGTTCA
AGGGGTTGGCTGAGCTGGTTTGAACTGACTAGTGATGAGTTGGTTTGACACGCGGGTCAA
CGCGCAGGTTAGAATGCGGAGCGAACGGGCATGGGTCAAAGCCAGAAAGGCGCAGGTCAG
GGCCAACACACAGGTCGTCTGTCTCTGGGTCGTTGCATACACGTGGGTTATCACGCTGGG
TGGGCTGTGACTTTGTTGCGCTGAATGGGGCCTTGGGCTACACCTTTGTTGCATTGGATT
GGGTCGCCCTCTAGGTTGGCCCAAATTGATCCTTTTTAAGTCTGAAGCCTAGTGCAACAA
ATTTCCTTGCTGTT
>TeaL_198597
CCCCATCCCATTCCTGTTTAGTAAATATTATCTCATGTGTAATGAAAATGAATTTGTTCA
CACATTTTTTTAATGTGCGAATAATATACAAAATACAAAAAGTGTAATTAATGATCATCC
TATCTAAAATGATAAGTCCTACTATTCTATACCAATTAAAATATATGTGTTGTTTACACA
CTCAATCAAACTCCGTATCCAATCCCTACCCTCTGGACCCCTTTCTTACCGGCTCCATTC
ATACCCCACCTCCGATCCTACCAGCCTAATTTAGTTTTATAATTTATATTGCCAGTATTC
AATTTGTATTTTACAGTTCATAATGAAAAACAATTTATAATAATGTGTTGTTGTTCGATA
TTGATCCAAGTGAGATTGTAGAATAAAAGTAAAAAGAGAATAGGCGCAACATTCAAAAAG
CATGAAAGAAAAAAGAAAAAAAAATCCTAAAACTCAATAATGAAAATATGCATTTAGAAA
AGGAAAAGAAAAAGAAAACACAAAAGATATTTTTTTAGTGGTACAAGGGTCGGGGTTACC
CTCCCCACACTCAACCCAAACCTATGAGGGTGTTTTT
>TeaL_198598
GCAGCAGCAGAATTGCCCATCTACATGAGGAACAAAATAAAATCAAGTTACATGACACAT
CCAATGAACAAGATAAAAGCTAACGATTATTTGAAGTTAATTATGATTGATTAAGACAAA
AATAGAACATCCCAAGCAGAAAAGGGGGGAAGGGGGGGGAGGAAATGGAAGAAGATGAAG
AAAACCCAAATCAAGCCTCGTGCACTAAAAATCTCCTAGTAAAATATCCCAGTCCACCCA
TTTTTATTTATTTTTTAATCAAACTCCTTGCTGCAATTTGACAATGAATACCATCAAATA
GAGCTAAATGCAGGCAGGAGATTAATGTCGAAAGTGTGAAATAGTTGTCCCAAACTGGGC
AATCATAACAAATGCTGTATGACGCAACTCTTTGGAATGCAGGGTTTGTAACAAAGAAGA
GAAGTCAGCCTGTAGATGTCCAAATAATCCCCGAAAGATGCAAAAAGAAAACAAATTTCC
CAGCACTGGGAAAACTTCACAGAAGGGGCCAACAACATGAGAGCAATCAGTACCCACCTG
CTGAAATCCAACTGCCCTGGC
>TeaL_198599
CCGTGTGTCTTAGACAAGCTTTAGCCAAGAAGCTTGTTGTTCGCACATCCTAGCTGCCCG
CCTGATTTGAGGGTCGAGTCGTTGTTGCATCATCGATTCGCGAGCTCGAGCGCATCCGCT
GAACGAAAGCTCTTTGTTTATTCGCGCGATACAAGACTTTTGTCGCTGAAACTCCCTCAA
TCGATTAATCGAAACCTTTGAAAATGTCGGCTCAAGGATACTACCAAGGTGGCCAGGCGC
CTCAATACCCACAACAAAGCTACGGTCCCCCACAAGGCCAGATGCAATACGGCGCTCCTC
CACCACAGCAGCAAATGTACTACGGACCCCCACAAGGCCAATACCAGCAGGCGCCGCCGC
CAAAGCAGAAGAAGGATAGGGGTTGCCTGACGGCTTGTCTTGCGACGTTGTGCTGCTGCT
TTGTTTGCGAGGAGGGTTGTGAGTGCTGTATTGATTGCTGTGAGTGTGCGGAGGACTGCT
GCTAGAGGGTGCAAGGATGAGATGATGATGGTGGGCGATATTGGGAGGATGAATTTGGGA
GTTGGAGGATATGAGATTGTGTTGAATTGAAAGGGGACCTGGTGATGAGGAGGGATGATT
GTTTTCTTTGTGTTTTTTGTTATCCTATGTCTCGTTACATTCGGTGTATATCGGTCTCCT
TGGTTGGACATGGAGTAAATACGAATACATTAGCTATTGTTAAAACGCG
>TeaL_198600
GGGCAATCCTCAACCTCTCCTGCTCCCCCTACATCCACTGCCTCCTTGCGGTGCGATTCA
TTTTGCAGCTTCGGCTCAGCCTCCCTCACATACAGTGACAGTCGTCTCCACTGGCAGCAC
CCGACCCCATAGCGACAACCCCACCCATCCTTAAGCAACTCTCCTCACGCGACTACTTGC
CTAGCACCATTCCCGGAAGCCTGAGCACCACGTCCCTTAGCAACCATGGGTGAAGAAAAG
AAGTACTCGGGCGAGTTCGTCCGCGAGGCCTACCAAAGCGACAACGACATCCAACATGGC
ACCATGACCGACAACTCGGACGACCTGCAGCGTCATCTTGGTAACCGTCAAATCCAGCTT
ATTGCCATCGGTGGTTCCATCGGCACAGCTCTGTTCGTGAGTATCGGTGGTGCCCTCAAC
AAGGGAGGTCCTCTGGGCCTTTTCCTCGCCTACACCGGTTACTGCTGTGTTATCGCCCTT
GTAAACAACGCCA
>TeaL_198601
AGATTTTGAAAACCAAACCAAACAGAGATTTCCCTTCTATTTTTAGGGATCAAACGTGAC
GATGTGTTTGCATGAAGCTTTTGGAAACACATTCTGCCTTGAATCCTGCTTCCAACGTCG
CCAAAAATCCATCCCTTAAATTTCTTTTAACAACTTATTTTAAAGCAACAAATTTGATGC
CCCAATATCCAGGTTGTGGTGAGTGCTTTTGCGTTTGCGTGTTGGGTTATATTTCACAAT
TGAATGGGAACTTTGAAAGCATTTGCACCCCAAGTATGTGATCAAGACATTGATGAAGCT
GTTTTTGCCTTTGCTTGAACAGCTTGCCGTGCANNTTGTGCTTGA
>TeaL_198602
CAAGCAAAGAAAATAACACAAAAAGTACATATATAATGGATAAGTATAGGAATCCAAGAC
AAACAACAACCTTCTATGGTTAATTCAACAAATTTTGTGATGATGATCACAATAGAGGAT
ATGGACTCAATGTCAATGACCATATAAAGAAAGGAGAATATCACAAAATTCCTAATAATA
GTATATTACTAACATTAAACCAAGACCAGGAAAGGCAGCACGCTTGGAGCTATATTCACG
GGGTATTCCTAAGGACGGAGCTGAGACCATAACTTCGTCGGAATTGAGTGAAGGCAAAGG
TTGCAAACCACATGTTCGTATTCCAACAAAATCAATATGGAAATATACAAACAAATAAA
>TeaL_198603
CAAAGAAAACAATGGATTCAAGACCCCCATGTAATCCTATGCTTCTATTGTTCAATAACC
ACATGTGACTAACACCTAAGAACGACAGACATCAACACATGACACTGATTTTCAAAAAAC
TAGAATATGGACACAACAAGGATATGGGGATACATTCAAAAAATTATAATTTTAATATAT
CTTATTTATTATTCATATGAACATAAATTTAGGACATAAAAATGAGAGGGCTCAAAGCAT
ATATGAGTGTATATTTGTTTTTGCTTTTTTTTTTTCTTTCTAATTTTTCCCTACCTGTTT
TCATATATTTTAATTTAACCATTAGTCAATTTTCTAAAATTATATTAAAAAAAGGGTGTC
ATGAGGAGTGTCTAGCACAAGACGTGTTTGTGAAGTG
>TeaL_198604
GCACAAAAAGTAAACAGGTCCGATAAGTGAAATTGGTCCCAAAATGGGCTTATCAAATCT
AAACACTCTCTCAAGTTGAGATGACAATTTGAGAGAAACTGAACCCAATTCGGAAATATA
CCAGCAAGAGCTTTGAGCATCACCATCACTCTTTGCTTCATTATTGTGGAAATGAGGACG
TGTCATGCTCGTTTCATTACAAGAATGGCTTGTATGAATAGGTGATGATCAATAATTTAG
GAATGTTGTTTTCATGTCCCTTACAGTGCTCGTTCACCATTTAGTGGATGTTTGGTTTGA
TTATCTATTCAAATAATTGGTCGGTTATGGATTCCAGCGTTTAGTTAATCGTATATTTAT
ACAAGAAATGGG
>TeaL_198605
TTTTTTACATTTAAATGTATATTTTATCTTGTGCATCTTTTTGTGTTCATACTATTTGTA
TTAGTTCTGATCTTTGTAACCTTATTAAAAGGAAAGTCAGTGTAATTATGTCAAAATTGA
AAGAATTATTATATTTTTTATCATTTTTATTTATTTATTCCTTCATTTTTCCTATTCCAC
TTATTTTATTTCATATCCAAATTGAGAATTCCTGATTTCAGTACATCCAAATGTACAAAT
ACTAGAAACAACCTAACTCCTAAGGGCAAGTTTGGGAAGTTTGGATAATAGTCAAAAAGC
CATTAAAAAATCAAAAAAACTAAAAATTATACAAAAAATTAAAGATTTCATTTTCTTTCT
ATTTTTTACAATTTTTTTTTTTAAAA
>TeaL_198606
TAAATTGATTGTACATTACATATTACACACACTCTCATACATTATGTACAAGCATTTTAA
GCTTCTTATTAAGTGCCGTAAGGGCACTCATTAACAAAACCTTTTTAGAAATTAATACTG
CAAACAATTCTATGTGTTGATGTCAAGCTTGATTTGTTTCCACCGCCTTGCCTTGTTAGG
AGGAAAATATTGAAGAACTATTTGTAGATCTCTGAGTTATCTTTAATTTCATGTCCTCAA
TTTTTTATCCGTTTTTCTGGTGATTAGACTCTTTATTGCCCCTGGATAAGTTCCTTTTTG
GCCTTCATAATAGTTCACAAAAATATCCCAATATTGATCAAAAGAATAGTGAGAAAATAA
TAAGTAAATGCTCATGCATTTAACTTGATTTTTTTTTTCTTTTGTTGTTGATTATGATCA
TTTAAACGGTTGAAATTTTTTCTGCAGTTTTGCTCTCTCTGGCTTAATG
>TeaL_198607
GCAATGGCGGTGGTTGGAATGAATTGGCTGACGAAACAGTAGTTGACAATGATAAAGTCA
TTGGATACAAGCGAAGGCTGGCTTTCTATTTTGCAAAGCCACTTCAAGAGATGGAGACTG
ATTGGTTCATACATGAATATAGAGTCAGCCCTGCCATTTTTGCACCTGATGAACTTATTG
ATAACACCATTAAAGACAAGATATCAAATTTTGTAGTGTGTAAAGTTTGTTATAAAGAGA
AAGATCCCAGCATGGCATCAAGTGATAGCAGCACAGATTCGGACCAAGGAAAAGACAGAG
AAGTAGAAAATATTGAATGTTCAATCCATACAAAAGAATGAATATTCTATTTTTATTTAA
ATTCAAGATTCAAACACAGTGATAATGTACAAATAGTTAGAAGCCG
>TeaL_198608
TAGATCTAGTGATACTGTCACAATGGATTCTTCGATATTTAGAGGGTTCATCATAACGAA
GATCATCAGGATCTTCCATGTACCTATCTCGAAGAATCTTGCCCCGCTCCCTTTCCTACT
TCCCTTCCCTTCCTATATTTTATTATATTTATTAATAAAATGAGTATTCCATTAAAGCAA
GGGAGGAGGTTCTGCTTTACCCTTTGGGAAGATTTTTGTTTTAAACAAAATATATTCAGT
ACGGAAGTGAAATATTGTGTTATTGGAGCAGAGAAGAGTCCATCTACCCTGAGAGACCAT
TATCAAGGGTTCATCTCCTTCACGAATGTGAAGAGACCTGGTGCTGTGAAAGATTTCCTT
GGTTCTCAAACAGTGCATTTAACTAATGCCACTGGTTCAGATCTACAGAACAAGGTGTAT
TGTTCTAAAGAAGGTTATGTTATCTTTGAGCTTGGTGAGCCTGTAGCCCCTGGTCAGCAT
AAGAGGAAGAGGATCCAACTATGTGAAGAAGACCCTGAGAGTGCTAAGATTGAGTATCCG
GACATGTATAACAGATACATATGTTTACAGAAGAGAAAGGCCTTCATAGAAAATTATGCT
GACGTGCACCCCCGTCATCCATGGCAGAATATTCTTATGGAATATATATCAGGATCTCCT
GATCATAGATCTATCTACTGGATCTACGGTCCAGATGGTGGAGAAGGTAAAACGGAATTC
TCTAAGCTATTGGAGGCAAAATATAATTATTTTGTTGTGAAGCCTACCAAGATTGAAAAC
ATGATGTATTATTACATAGATGATAATACTACGAAGCATGCTTGTGTTGATATTCCTAGA
AGAGTTCAGCAGTCACTATGACGCCATATATGATTTCATAGAGAGTGTTAAGGACAGAAT
GATTCAGAGCACCAAATACAGACCTGTGAAGTATAGAGAATTAAATTTGGTGCATTGTAT
TGTAATGAGTAATCAGCTTCCTGATTACGAAAAGATATCATCTGATAGAATTATATTAAT
TGAATGTAATCCATTGTCATAGGCTACGTTGTTTCTTCAGGCCGTCAGACATGTGTCATC
CTTG
>TeaL_198609
TATTTTCCAACTGCAAGATTCAAAATCAATTGCAACAATGATAAAATGAAGTGGCAATGC
AAACTGTACAATGCATTAATATAGTCCATTTTTAATTTCACCACACAATGCTCCAGTGAA
ATTCCCATATCTCTTGTCATTGTAACATCATAATACACTTACAAGAGATAAAATTAAACA
ATATTAACCTTCATGCATTTTTCATATATTAATCATCATTTTTAGCATTTGGTATTTCCA
AAACAACAAGCAGTTATGCCTCCTGCTTCTCAATCAACAATTTCTCATTTTCTCATGGAA
TTTCTTCATTTGATACAACTATAGAAATTTCCTTCCATCATTTACTCTCATAACAAATTA
TCAAGCATCAATTTCACAATATTCAACTTTTTTCCAAAATCTCCAAATTCTAGAGTTTCC
ACCAAAACAAAGTTTTTATTCCATTTTTGAAAAGATTTTTCCAAAACAACACCCACACCT
TAGAACATAGCTTATATTTTCAAAAGTTTTGAAAAAAATAGATAAAATTATCTTCTAACG
TCATCTATCTAACATCATCTAGGGTTCATCAACCCAAAACCATGGCTCAAACATGTAAGA
AATACTTCAAACAAGTATAATCTTACAAAAAACATATATATAACTCTAAGATTATCCCTA
CCTCAAGCTTGGAAAATGAAGAGGAAGAAAACCTTAGAATTCAAGGTTGATGGAAACTTG
ATCCAACGGTTATAAACGTAGCCCTCGTCACCCTCTTCGATTTGATGTATAAAGTCCCTT
CAAACTCTTAAAGATTTGACCTAAATCTTAGAGAGAAGTTTGGATTTGGGTGTGTTTGTA
GATAAAAGGGAGAGAAAAGATGAGTAGAGAGAGAGAGAGAGAGAAAAGTGAAAATTCGTG
CAAAAACACGTTTTTGGCATCAGTTTTGAAGAAAAGAGCACGAAAATCGCGACAGACGCG
CCGAAATTTGCATAAGCGGATTTTTTTTGGCTCCACGAGCGAATTGCNNTTGCTTCATAG
AAGCCCAGAAATTTTTCACCAAAATCCACTCGATCGATTTTCTGCCTAGAAAACTTTGTG
TTGATCCGCTCGAGCGGTTGCCAATTCCACATGAGCAGTTTTTGCCTAGAAACCCAGAGT
TCGATTTTGCAATCCAAAACAAGTTCCAATGCTCAAAGCTCAAAATTTTTAAGTAGAAGT
AGAAAAGAAATCTCAACGACTCAATATAGTAAACAAAAC
>TeaL_198610
TGCATTTAAAAAGCTAACGACTATTACATTTCTTACACTGAAAACACATCACAGATATAG
TCCAAAATATGGCTCACAGCTCATGCTAAGTTGCTAACAACATACAAAAACAACCCTAAG
TTCATGTTTGGTTCATTCGAATGATTATGATCAGGAATATGGAATGGTTATTTCTTGGCC
TTGCAACAGTGAATGACGATTTCATTTTCAATGTAAACATGAGAACGAGTTCACATAACG
ATCTTCCAGTCTCATTTTAACGAACTAAACACTGGATAGGAACAAGATTTACTTTCTTTT
GCCAAACCAACTACTTGTTTTCCTTACCTTCTCACTACTTCGGCTTGCAATTTTAGCTCC
TTTTGAAGCAAACACTACCTCTTCCTTCTCTTTCTTTAGCTTCCTTGTTTCATTTCCAGT
CATCTTCTCCACAGTATGCTTATCTTTCTTGTTTGAGCAGTGCCTTCCAGAACTACCCTT
TCCACTTCCCCATGAATTTTCCCGATGACTCGGTCCAGAAGAAGCATCAGAAGCCATGGA
ATCATCACTTTCATCTTCATGTTTAATGATACGATTGACATAATCATCATTGTTGTTGTC
GTCTCCAACATCACTATCATTATCATCACCGTCATCACTGTTGTCTATGGGGGAGCCAAT
ATACATCGTCCACCCGGACTCGCTGCTTTGACACTCTTCTGCATCTCCAAGATTGTGAGA
GGACTCCATAACAAAAATTAACAATAGGCAAGAGGAAGGCAAAAAGGATGACAAAGAATC
AACCACGAGACATCAGTTCTTAACTAGAAGGTAGTGTTTCTTAGCTACAAGGTGGTGTTT
GGTTCGCAGGAATGATTTTAGAAATAATGTAAAAAATTTACTGAGTCAAATATGAAACAT
GAAAATAAGTATTTCGACTTGAGAAGTAAGAATTGGATGTGGGTATTTTATGTCTTGGAG
CCAAACAGCTCTCTCCACACAAAGGAACAGATC
>TeaL_198611
TTTTAGTAAGCCATTAAGTTTACTTTTTGTTTTTTTTTTTTTGCTTTCCAAAAGAGGCCC
TATGGTGCATGAGTTGGCCAGTTATTATCAATCCAACGGCTCACAATCTTCAATATAGTT
GTAATTAATTGCTAATTACACATTCACATGTAATTAATTGCTAATTAAACATTCACATAA
TCACATAACTCATTGCCTCTTCGTCTCCTCTCTCTTCCTTATCATCTCTATATTTGTTCC
ATTCCATGCAAAGTAGCTAATCAATCATTAGTGAACTACGAAAAGCCACAACAATTCTCT
CTTTCTTTCTCTATCTCTCTCTGAAGAAAATGGAGATGGGAAGTCAGTGTGTGGTGGATG
AATGGGCAAGATATGAAGTTATGGCTAAACAAGGAGATGAAGAGACTTTCATCTCCTTTT
CAACCCACAACTTCCTATCTTGCCCATTCATCCACAACAATTC
>TeaL_198612
CTCTCTCTCTCTCCATTCCTCACATCTTTCCTCCTCCACGGATCACATTCACATCGCCAT
CGTCTCTCTCTCCCTCACTCACGGCGGCTCCTCTCTCCTCGTAGAACCCCCGCAACCACA
GCTCTAAGAATGGCCACGGCGGCTCTGTTCGGCCTCAGTCCGTCGATCCTCCACCACCAC
ATCCTCTGCCGCAGATCTGAACAACACAGCCTCTGCCGTCTTCCGCCGCAGATTTCAACA
TCACTTCCTCCTCCGTCGCAGCACCACTTCTATCCGGCCTCCGTCGCAGCTCCGGTGTTT
GACCTAGACGACGGCATACGGCTTATCACTCAGATCTGTTTTTTGTTTTTTTTTT
>TeaL_198613
TTGATTGGTATTTCGCGTATTGTAATTTAAGCACGCGTGGGATTAAATCCTTTGCAGACG
ACTCTACTGCTTACAGGACCCTTTCGCACAGCTAAGTCGTCTGCAAAGGATTTAATCCCA
CGCGTGCTTAAATTACAATACGCGAAATACCAATCAACACTTCAAGTTAAAAGGAGGAAT
CGCCTGCTAAGATTCGAGGCCGGAGCCTATTCGTATCCAACTACAACGTGCGGGGCAACA
TCGCCGCGTTCCGGCACGGATTCTGACTTAGAGGCGTTCAGCCATTATCCGGCAGATGGT
AGCGTCGCGGCACTGCCTGGTCAGACAGCCGCAAAAACCAATTATCTGAATCAACGGTTC
CTCTCGTACTAAATTGAATTACCGTTGCGGCG
>TeaL_198614
AAGATTCGTATAGGTTAGGAAGACCCATGATGATCAAATTGTATCGCATAGAAAGGGAAA
TGAAGGCGGATCCAGCGGGAGATGGTTCTGGTATTTGTACTAGTTCTGAATCGGTTGAGG
AGAAGAATAAAGAGGCTGTTGATGATCATCAGTTTGAATCTTCTTCTTGTTCACCTTCTT
CAGATAATAAAATTGATAATCATTCATTCTCCAAGAAACCTCGCCTTTTCGGCCGCCAAA
AATCGGTCCATGTGGTTCTCGGTGGTGGCAAATCTGCTGACATCATACTTTGGAGAAACA
AGCAGATCTCAGCAGGCATGCTTGCTAGTGCAACTGTCATATGGCTTCTATTTGAATGGA
TAGAATATCACTTGCTTACCTTTGTTTGCCATTCTCTGATACTTTCACTGGCAATGTTGT
TCCTCTTTTCCAAT
>TeaL_198615
TTTAGTGGAAAAAATAAAAAAAAACCCAAAACCAAATCTTGCCAAACACCACCACATGCT
ACATCACACTCTTGATTGAGAGTAAAAATGCAGTATAATGATGATACATCATCATTGACA
TTGGAGCTTTCAAGCTGATGTCTAGTTGGGAAGATATTGGACAATTGCCATTTTCTCAAT
CATCCATGTGTTTGTGAGTAGATCTTTAGTCCTTTCCACCTTTTGAAACCTTGGAAAGCT
TAATATTGGATTTACCTGTCATTCATTCCAGTCAAACTTAGTGAACTCCAATATGTTTTT
CATTTGGTGTGTATGTGAATCAAATTGTCTGTAATAGCTTGCTTGTGATCAAGCTGCAGC
AGGATTTCATTGTGCGTCTTTTAAGCCTTCTTTACTCAGCTGTGTTTTATATCGTGCTGT
CCAGTAAGCTTATTTTGTAATGTGAAATTGATGAGTTATGTGTTTTAGG
>TeaL_198616
GTGGCGATCCCAGAAGGTTTGCCTTTGGCTGTGACTCTAACTTTGGCTTATTCAATGAAG
AGGATGATGGTTGAGAATTCCATGGTTCGGAAACTCTCTGCTTGCGAGACAATGGGTTCG
GCCACGACTATCTGCACAGACAAAACCGGCACACTTACATTAAACCAAATGAAAGTCACT
GAATTTTGGCTTGGAAAAGAAGCAATGAAAGACAAAGCATCATTAAAAATAGCCCCTAAT
GTTCTTGAAATGCTACATGAAGGTGTCGGTTTAAATACAACTGGCGAAGTCTATAGACAG
TTATCCACATCAATACCTGAAATTTCTGGAAGCCCTACTGAGTCAGCAATCCTCTCCTGG
GTCGTGTTTGATTTGGCTATGGATATTGATGAGCTGAAACAAGGTCATGAAATTCTTCAA
GTGGAAGCTTTCGACTCAGAGAAGAGACGAAGTGGGGTTTTGACGA
>TeaL_198617
TCACATTGTGTCCTTATGCAATGCCCTCTCCCTTTTCCCCAACTTGCATCCTGAGAATAC
CATTTCGAACAAAACCCAATAGCAAACTACACTTGGCAGGATTCATGGAGACTTTGAATT
AAAAAGAAAAGAAGCTAGAAAACTTAACTGGAGCCTCAATCCTGTGCAGCTTATGTATTA
ATTTCAAGTAATTATGTGGCTCTTGGAAGGCAGGAATTTTTAGGGAATGTGAGAATGTGA
ATTTATTGTTATGGTTTGCTAATCAGAATATGAGTTGTTGAGTTTTCTGGTTGCTCTGTG
GAATTGTAAGAAGGTGTGCCAGCCATGGTTTGTGATGAATTTGGGTGGATTGAATATGTA
CAATAGGTGTTTGATTGAAAGACAGAGAGATGTTATAGGGTTAAATTTGGATGGTCAAGT
TTGGTTTTCGCATAATTTTAAGGTCAAATTTGGGTTAAGGTCAAATTTGTTATTTGTTTT
TTCCAAAATTTTAAGTGTTCACATCTGCACATTCTGTTAGTTGACCTAACTGTTCAATAA
CGGAGGGGCAAAATTGTATTACTACTCAAAACATCAAGAAGGGGATGTAATTTCCAGAAC
CTTGGGTACTAATGGCAACAAACCTCGTGGGATGCCAGTGTAAATGGAAACCGAAAGTAA
GGAAGCAGGGTAGTATAGTACCTAAAAAATAAAACTTAAATAGGAAACCATAAGATACTT
ACCAGATACCATCACAGGCC
>TeaL_198618
AAAACAACATTCTCAAACAATGTTGTCTACAACATTTTTTTTTCGTATCATGAATTAGGG
TTTTGTGTGTTAACCAAAAATATTTAGGATAGGATGAATGAAATCAACGGTCTAGGTTTT
CTCCATCATAAAAAATAAAACTAAGTGCAAGCGAATTCTTGCGGATGCGGGTAAGACCCG
CAACCCATCCGCAACCCGCAATAATGTCATATTCCAAATCGCATCCGCCCGTATTGTGTC
TGCGAAACCGTCCCTTTGTATGCCAATCGGTTCGAGTTGGGCAGATTGGGCGATTCAGAT
AATCCTATGTCCAGCCCTAATGGCAACACCATGTGTCCATGACGATAACGTGATATTATC
TTGATTTTTTTTTCTCCTCATTTCCCACCATTTGAAGTGCCCTTTTTTGGTTTTTGTTTT
ATATTATTGTTATGGTTATTATTAGGATGAATTATGCTCTTAATTTTTGTAGTTTGATTC
>TeaL_198619
AGCCACAATAAATTTTTAAAAAGAAAAACCAAAAAGAGAAAAATCATTGTACATCACATA
AGTCTGGTTAGCTCCTAAAACTCCTGAGAAGCATAACCAATATCCCCTTTCCCTTTATCC
ACCTTCTTAGGCAACAGAGTCTGGTGAATGTGGTTTGTGGGTTTCTACACGTTTGAGAAA
ATGTGGGTGGTCGTAGATTTTTTTTTTTTTTGAAAAAGAAAAAAGAGAAAAGAAACAAAA
AGGAGTGAATACACCAATTTATAGAAAATTCAAAAAATTTATATAAACATTCAGCGAAAC
ATTGGAGTGAATTCACCACATTTGAAACAACACATGACAGAAAATAGTAGAAAAGTGAGC
GAA
>TeaL_198620
CTTCAAGCCAAGATGACTTCAGCATTCTTACCGTCACTGAAGAGCGGATGGCACGTTGAC
CAGGCCATCCTGGCAGAAGAGGATCGCGTAGTAGTCATTCGATTCGGTCATGACTACGAC
CCGCAATGCATGGTCATGGACGACACCCTCTACAGAGTCTCGGAGAAGGTCAAGAACTTT
GCGATGATCTGGAAGGTCGACATTACTCAAGTGCCAGACTTTACAAAGATGTATGAGCTG
TACGATCCGGTGACGGTCATGTTCTTCTATCGGAATAAGCACATCATGATCGATCTCGGG
ACGGGTAACAACAACAAGATCAATTGGGCAATGACAGACAAGCAAGAGCTGATCGACATT
ATCGAAACCGTATATCGAGGAGCATCGAAAGGCCGTGGTCTTGTGGTATCACCAAAGGAC
TACTCTACGCGCTACAAGTACTAGAAGTCC
>TeaL_198621
CTCGACCAAACTCCAATCCACCGCAGCCCCGCTACAAACGAAGGCGCGAGTGCGGCCAGA
ACGATCAGGTCTATCGGTCCTCGGCCCACTCGTTCTCCTTGCGGATCTGCGCCTCCTCCT
CGGGCGTGAAGTCGTTGACGATGTTAAACAGCTTGCGGATCTCTTCCGGTTGCTTGCCCT
TGATCATGTTGGCGACCGTCTTGCAGCCGACGTCGAGCAGCGGCTTGATGTCGAGGTAGT
TGGCAGCGAGGATGATCTCGAACAGCATCTCCTGGTCGACGTCGATGAAGCTGCTGTCCC
ACTCGGAGATCTCGGTCGTCTTCTTGCGCGAGTCGTCCTGCAGGTCGTCCGTGGCCGAGG
CGAGCGGCTCCGGGTCCTTCTTGTGGTGCTCGCACCACTCGAGGACCTTCTTGAG
>TeaL_198622
ATATATATATATGAATATTTAATTTAAAAATAACTTTTAAACTCTAAAGACAAATTATAT
ATAAATTTATGTTTCATATTTGTCTAAGCGATAAACACATGTTCCCAAATGCCTTAAGCA
TGTCGGGTATAGAATTTTTTTCTAAAATAGTAGGCCATGTTTTTGTGTGTGTTTGGCGGG
TCTTGGGAAGTGTCCAACAAGTGCCATGTCATGTTAGTGTCAGACACGACACACCACCTC
AGTGTTTCTTAGATATCATCACAGGCCACTAGCAAGCCATCATTGCACATCCAAGGCTCC
ATGCATAATTAATATCAAAATGACTGCATATAAAAAGGATTCCATCCACAGATCCTAAAC
AATGACAGATTAGTACAGCTAAAAATTGACATCTAGCTTCACTATTAACTTATACACCAG
ACAAGGGCATGGCCACATTTAACCAACGAGGGGAAAAAAATAAAACAAGAAATTTTAAAA
TAATTTCCAGCAGCATCAAACAATGAGACAGTACCTGTCAAGGGCTTCACCCTT
>TeaL_198623
GATGATAGAGTTGATCATATTATGCACATGGGGGTTTTGCACCTTTGTAACTTTAGTCCT
AAAGGCTAGAGTTGATGGCCATTGATGCTAGATTTTATGGTAGCCTTCATTGTTAAGACA
TCTTCCCTACAAGTATAAAAAAGGCATTTCCCCTCCAACTTAGAAAGAAGAGATAGAAAT
ATTTTTGAGACGAAAAATTAGTGATTTTCTTTAGATAAAGTTGGAGATGATTTTTATACC
AAAGAAAATTTTCTATCTTCTTTGTGCTAGCCCCTTCTTTGGTTCTTGTTAGAGAGAGAG
TGCAACCATTACCAAGTTCGCCGAAGCTATTCAGAAGGTGCTTCTGCATTAGCTAGTTTT
GACCGTCGTATCCTGGGAGACAAAAGTCGACATACCTCCAGCACCCATGGTGAGGCGGCT
AATTTGTTTTAAGGACACTATAGTATCACACAGGTTTCGGTATGCACTTGATGTGAATGT
>TeaL_198624
TGGAAGGACGTTTCATGTTCAATTCTCACATGGTGCAAAAACATTAAAAGTTAATCGATA
CATGTAATAATTTATAGATAATTATGTGTATTCACCAACTACTTAGAATTTTTCAAAATA
AAAATTGTCACAAAATTCCAAATAACCCGTCCACACTAAAATGTTATCTTGCGATTATAA
TTCTGAAATAAAGTATCCTACCTAATATTGTCAGTATATAAAACATGATTGAGAAGATCC
TTCTTCGAAATATCCAAATGATGTAAAAAATGTTGAACCAAACAATTGTTGAAATAATAC
AAGCATATATAAATAATATCATCATCATTATTAC
>TeaL_198625
GTTATCGATTAGAGAGAGAGAGAAAGGACAGATCGATGAGAGAAGTCGAGAGAGAAGCAT
CGAGCGAAGAAGATGAGATCCAATTCGGCGACCAGGTTCTTTTCTTGCTCTCTTCTCTTT
CATTTCTTCTGCCAAGATCGGAAGANNNNNNNNNNNNNNNNNNNNNNNNNNNNNNNNNNN
NNNNNNNNNNNNNNNNNNNNNNNNNNNNNNNNNNNATGTGGTGTCAACACGGGTACCTCT
GAAATTCCAAAGAGTCCATGTAACGTAGACCAAGAAATGTCCCCAGCGAACCAAATTATC
AATTTTGAGGATACTATCAAAAGCCGCAGACCACACAAAGAAAGTCACCTTTGAAGGAAC
ACCTGTGACCCAAATCCACCGCCAAGGGAACTCCCCTTCCATAACAAACCCCGATAAAAA
GAAGAAACCGAGAAAACGCCTTTCTTTCCTGGCCCTCCCTAGACCAAGACATCATCTCCC
ATTTCCACAGTTGGCACCCCATAAAGAAAAACCAACAAATCCACCATTTGCCTAAGCTCC
CAATCCTGAACCTAACGACGTAGAGTAAGATCCCAAACAACTCCACCCACATCCCCAACC
TCCCAAAAATGAACCAAACCACATAGATTACCAAAGTTAAC
>TeaL_198626
CTACGACTAGGGTTTTGAAACGAGAAGCGAAGAGTCCTCTATAAATCACCAGCAATCTTC
CATTCAATTGTCGCCTGCACAAGGTTCGTACCTACCTTTGATATTATCTTTTGCTGCTTC
TCTTATTTTATTGCTATATATGTTTGTTCTGTCTTCAACTGTGTGCAAAGTTTTGGGATT
TTTTTTGTTTGTTTTTTGATTTGTTAAGTATTTTGATTCAATTGGTTTTATTGAATATAT
GTTTGGTCAATCTTTGTCTTTGATGATGATCAATTGAAAAACTTTCGTTCTTCCGAGAAA
AATTCCTTGCGGAAATATTATGGAGACCTGAACTAAAGAGACAGTTTTCTATATATAAAT
GCTAAATATATTTTATATTTATTTATTTCTATGGTAAGGT
>TeaL_198627
TCTGCCTTCTTTTTTTTCCCATCTCCCAAACACCAACTTTCTCTCCTCTCCTCTATCATC
TTGTCCTCTAACCCAGTTCCCAATTTTCTTTTCTCATCATCAACTTCAATGCGTTGCTTA
GTGGCCATGCAAAAGGGTAAGATCGAAGGAGAAGAAGGAGAGTGTACTTTTGATGGAACT
GTTGATCTGCATGGTAGTCCTGCAATCCGAGGAAGAACTGGAAAATGGTTTGCTGGAATT
ATCATCCTCTTGAATCAAGGGTTGNNNNNNNNNNNNNNNNNNNNNNNNNNNNNNNNGACA
AGGGTGCTTGAACAAGACAATGCCGAAGCTGCTAACAGCGTCAGCAAATGGACCGGGACT
GTCTACATCTTCTCTCTCGTTGGGGCCTTCCTCAGTGACTCCTATTGGGGACGATACAAA
ACCTGCGC
>TeaL_198628
TGGGTTTAGAAATTAATGCATTTTTGCTTTTGATACCTAGTAGCAGTATTACTTTTGGAT
TGGCCACCTAGCTAAACTTGCATAACCAGAATCAAAGTAAGGCCAATAGTTCTGTCAAAT
GCCTTGCCAAAGTCAAAAATCTAGTCGCTGCATAAAGGTAACAATTGCGACTACCAATTT
TAGTCACTAAAGTGTAGTCATTAATAGTATTTTGCAACCACCAAAAAATCTGGTTGCCCT
TTAGTCCTGGTTTTTGGCGACCACAACTTGCTTTAGTCTAGGAAAGTTTTCATTTAGCAA
CGACATATTTTGGTTGCAAAAAGTCTATCATAGCAGCTATGCCTGGAAGCTTCTCAAAGA
CCTATTGCTACTCAAATTTTATTAGTCGCAAAAAACCTTTCAATTTCATTGTAATGCTAA
TTTTTTTTGTAATACCTGTAATACATTTGCAATTAATGTATAATTCATGTCCA
>TeaL_198629
CCTGCAAGAAGAAGAAATAGGCATGATCAGGTTTAATACCTTTATCTGTGATACAAAATG
TATATAGTCCAAAATTGAAGCTATGACTTTTCAACAATGTTCTGATCCTAAATAACAAAC
ATTTCACACAACACAAGACAACTAACCTAGACCTAGACACCTCTACCCTCTCATCCTCTC
CGCTCCCGCCAAGGGGAAAGATAGTGGGGAAAATGAAAAATAAATAAATAAATAAAATCA
ACTCATATGTTTCTATTTACCAGCAGATATTTCATTTATAACATTTTCCTTCACTAAGAC
ATACACCATAAAATCACTAAAGAGTAACGGCATGTCAATATACCCAAAACAATAATGCAT
GAGACGTGTAACCTTTGATTATATGACTTGCTATTAATCACTAACACAACTAGTTGCTGC
AATATGGTTGATACTATATCTGAATGCCATAGAACCTTCACAAAGTAATTTTTACTTTTA
CAAACAAGATATATGTGCCAACAAGAAGAAATTACTTTAGCTAGTACTTAAAATACCTTA
AAAACATTGATCCCTT
>TeaL_198630
AATTCATAAATTTCTCAAATGCTTGGCGCCCTGATATTTTGGAATCTCTCACAAACTCTC
TGAGCTTCCATTGCTTTCATCTGCCATTTCTCTCTCTCTCTCTCTCTCTCTCTCTCTCTC
TATTTGTGCTTCTCTGTCCTCCTGCTTAAGTTTGTTGATCCACCTTCACCAAGCCGACAT
TAACGCCCTTGATCCANNNNNNNNNNNNNNNNNNNNNNNNNNNNNATGGATATCACCTCT
CGCAGCCCCAATAGCACCAGCGTGGGAAGAGTTCTAGATTGTTTGTAGCAGCAGTGGCAG
TGGCAGCGACTTCCCATCGATTCTCTCTCCAGCATCCAGATATATCTCTCATCTGCTATC
CTCTGCTCTCCTCGCCTGTCCT
>TeaL_198631
GTGTATTTTAGGCTAATCCTCAATACTGATACGAGGATTAAGGAAATTTTCCAATCAGGA
CCACCCCATCAAATTCAAACTATGTCGTTTTACTAGCCCATTCCATGCCATATTGTAGCA
TATTGGTTTACCACGTTGGTTAATCCTGCTCTGAGTACCAGAATGACATCATCCCTGGTA
AAGACTTGGCCTGTTTCCCATAGGGTAGAACAGCAAAGCGTAAAGTCGATATGGGTATTG
TTGGATAGTTTGATATATATTGTTGGACTCATTTTCTAACAACATACTATTAGAGCTGTC
ATTCAGAGAAGTATTGAGTTTAAGTCTCCCAGTTTGCATTTGTTTCCTTGTTTAGTATGT
TTGTTTAACATTGTTTGGTTTGTTTATGATGCAACATGCTTGGTCATGCAATTCTTGGAC
CAAATAGACATGCACAT
>TeaL_198632
GAGCGATAACAATATATACATACAGGCTATGCATTTCCTCATTTTATATACGTATTTTGG
TATTTTGTTTGACTTGAGATTCCGTAATCTTTCTATAATCTTGTCATAAAGTAAAGTGAA
TAAAATGTATGAATCACCCCTATCTCAATCCTTACATAGATTTACAATTATTCATTAGAA
CCAAACATGAAATACCTAAAAATGAAGTTCAAATAAAATACATCGATTACATATGTAACT
TGATTGTTTATTAATAAGATTAGGACAGATAAAGCCAAACAAGTATAGATTAAGTCTTTG
CTCCCCTTTTTACCCTAACCCAGTCTTAAGAAAGAGATTGAATCCCCTTAATAGAATTCA
ATTATAGTACCAAGAACTCCCTCTTGGTTAGAAATTCAGAGATCCACAGAGAATTAATAA
TTGGACTACTTCATTCTATAAGAATAGGGAATAAGAGAATAGGAAATATAAACAATAGGG
AATAAGAGATAGGAAATATAGGTTCTTTCGCATTTCGATTAAAAATGCATCGTTGAAAAT
TCAATATGGGACGGAAGGTTTTTCTAAGTAACTAACTTCCCTCAATATAAATATGAAGAG
AATAAACATATGATGAAAAGCCCGCCCAATTATTTTTGAATTCAAATCCTTGTGCTCTAT
GTTCCTATCTTATCTGGATTATAAATAGATTCAGTTAAATCTGTGTGTCATTTGAACTCG
ATTCAATTCAAGTTTGTGAAAGAAAGATATGATTCAGAGAAGAATCATTAAAAAGCAGAA
AGAA
>TeaL_198633
TATAGATTGCATTAACACACGATAAACCCTTGGGTGTCCTAATAAGAACAAGAGAGTGAA
AACATGGAGAGGGTGTTTGTTTGTAGGAGATATATATCTTATATCTATCAAGAGGGTTTT
ACAAAGAGAAACCAACAGAGCTCAGTTGGCAGTATGCCCACCTCCATTCCATTTTAGAGA
GAGAGAGGGGTTTTTTTTTCTGAGAGGATGAGGGAGGTGGACAGAATGCCAATAAACTCT
GTAAGAAACACTTTGTTAAACCAACATGAAAGAGAAAATGATCAACTCTCCTTGTATGTT
CACCATTGACAGGCACAAGACACAAGAAACTCACCCACACTCTCATCACACAAACATCAC
ACAAACACAGAGAGAGAGAGAGAGAGAGAGATTTGCGAGATTGAAGAGGGGGCAGTTGGG
ATCTATTTAAGATGTGACGAGGCTGTTAGTACAGTAAATGAGAGAGAGAGAAGTGTGGAG
GGTGAAATTAATTAAGAGGGAGGGTGGGTTTCCGGAAGAGAGAGAAAGAGAGAGTAGTAA
TAATCAGATGGGATGGTTCATTCTCTTGGGGCATATTTAGAAGGAAAGGATCAACAGAAT
CATCATAGTTATTCTCTCCCTCCTCTCCCTCTCAGAAAACTCCCCCCTCGTTTCTGATGC
CCAAAAAAACC
>TeaL_198634
TTTGTTGATCAACATCAACAATTTTTTTCCTGAACATTTTTTTTTTTGTTCATCAACATC
AACTAGCTAGATTGCTCTATTTTTGCTTAACCCAAATAGTTGATTTCGTGCGGTAGTAGC
AAATATTGAGTCAATTTGGTGCAAGTTTGATGTTATTGTGCCTGAAGTGAAACCAGCTTC
TCATGAGGAGGTGTTGTTTATTTCACGACAGGCAGCTCAATTGGAGCTTTCACCCATGAA
AACACCAGTGGATTCCTTTCTGGGTCCAAGATCTTTTTCCCAAGCACTTCTTCCTGAGCT
CTGTAGGAGCCGAACATGACGACCATCATAATCCCCCCTAGCAACCCTATACTTCCATTC
TCGACCTGATGGATTGCCATCAGGAACGAATTTCTTCATTCCCTCTTCCAGCACTTGCAG
TTTTGCATACACTTCTTCTGGTGACTCCTCTAGTGCTTCCCCTTTGACTAGTGATCACTT
TTCCCATGCTGTCAAGCTGTTGCACCAACAAAATGTTGGTTTCTGCAGATCCAGATCACC
ATCATCAACATCTTCATCAACAATTTTTTTTTCCCCTTCATATTCAATCTAGATCAACAT
CATCAACAAATTTTTTTTTTCCCCTTCATCTTCAGATTTTGAACATCATCATCATCTT
>TeaL_198635
GTTGTACACTACTTATGAAAGACAGCTAGATTTCATTTTTTGTCATTTTCCAACTATGTG
CCAGTTGTTTACTTATACTTCTGATGTTAGTTTCCTCGATTCAAATACTATAATTTGTTC
TCTCTAATCAAGTACTTGGCTGTCGAGCATTATCTGTTGCTGATTTTCATGTTGAGTGTT
TTATTGGGTTTTACTGGTTGTGCTGTGCTAGTAGTGATTGCAACAGTGACAGTTGTTGAT
TTATGATTTTGATCAAGTCAACTCAGAAGAAAATGTTATCAAATCACCTGAAGTGAAGAA
AGTTCCTCCTAAACCATATCAGATAGCATTGCAATTTTGACTTTGTGGCCTTTGTTTCCT
TTTTCCTTTGCCCAGTTTTCACTTGCACCAGAAAAATATTTTACTTGCTCTCCATTAATT
TGTAATTGATTTTTCTGTTTTCGATTTACCTGATATTTCCATTTGGTAGAGATCAGTTTA
TGTTGAAAGGGCTGCTGAGTACAACAGCTGACCCCTTACATCTGGTGGCATGTTGCTGAA
GGGGTGGTTGAAATATAAAATGAGGAGGATTAGATTCAGATATTATATTTGTATTGTGTT
TGGTATGCAATTAAGTGCTAAGCTTTCCTCTGTTCTTTCTTTACACTACCATTGAGAATA
TGCTCATTTTTCTTTCAATTCCTAGATGATGAAGAACAAGAAACCAGCTAAGCTCCCAAT
GAGGCTACTAGGCACTGTTTTTTTCTTTTTCTTTTTCTTTTTCTTTTTTCTCTATGCAAA
AACCTATGACCTTTGAGAATCTGTTTCAGATTCTCTCATATTTAGACCTGCCATAGTTGA
TTGTTACAGCAAGC
>TeaL_198636
CTCGTCACGACCCTCGACGTCTTCAGGGAAGGTGAGAGACACCGTGACGTCCGTCGTGCG
GATGAACAGCCGTGGCCGGTAGTTGTTCATAAAGGGAGTGTATCGCCCGCCCTCATCCTT
TGTGAGAATATAACAAGAAGCCAAGAACTTCTTGACGGGCTTGATCGTGCCAGGCTGAGT
GAGGACCATTCCTCGCTTGAGCTGTTCGCGCTTGACGCCTCGCAACAGAGCTCCCATGTT
GTCTCCTGCCTCTCCTCGATCGAGCTCCTTGTGGAACATCTCAATGCCCGTCAAGGTGGT
CTTCATGTTTGCACCCAAACCGAGAATCTCGATTTCTGCTCCTTTTGTGATGGTACCGCG
CTCGACACGGCCAGTAACGACGGTGCCTCGTCCAGGAATGGAGAAAACATCCTCAACCGG
CATGAGGAAAGGCTTCTCGAGCGCACGCTGGGGCTGGTCGAGCCAGTTGTCCACCGAGTC
CATCAATTGCTTGATGGCGCCGACACCGATCTCCGGGTTGGTGCCGTTCAACGCGCACAG
AGCAGAACCCTTGACGATAGGGGTGTTCTCGCCATCAAAGCCGTACTGCGTGAGCAGATC
CCGCATCTCCATCTCGACCAGCTCCAGCATCTCCGGGTCGTCTACAGCATCCACCTTGTT
GATGAAGATAACAAGCTTCTGC
>TeaL_198637
AATCAAGAAAAATGAGAGGAGAAGAATTGAGAAAAGAGAATTGAAAGAAAATCTGAGGGA
GAAAAGACCAGAAAGAAAGGAAGAAAAAAATAAGAAAAAATATAGGAAAAATATTTTCTT
AGATATTTTATTTTTCTGAACCAAACTTTTCTTTCCATTCTCTTTATTGGCTTTTCACCA
ATACACCAATACACCATTAAAGCTAAAATTTTGAATTTTTGGCTGAGAATTAAGAACACA
TTTCACAACCTTGAAGGTGATTAAAAGAAAGTTTGTAAATCAGAAATTTGTCATTTCTCC
AAAAGGTGGATTTTCGCAAACG
>TeaL_198638
CTCGGGCATTTGATCATAGACCCTGCAATTAGTTTTTAGTATGAATGTTCATAAACAACT
TACCCTCCAATTAGAATGATACTACATCTGATTGCAAGAAGTTGGAGGATTGAAGCGGAT
AAATAATATGGGAGAAACATCAAATCAATGGCAGAGTCGGACAAAAAATTCATTTTCATG
GGATGCAAGCCGTGTTTGGTGTAAGTCATTTCTTGTGTTTGGTACAAGTTTTTCAAGTGT
CAGATTTACACCAAAAAATTATCATGTGCAGTGCAAATTTTTTAAGACTATGCAATAGTC
CCGATAATATATTACATTATATATATATAAACTATAAAGCCACATCAAGCCAAGCTATTA
CTGAACCCAATTATCTTTTCCATACATGTTTTTGTTCCTCTCAGCACTAAAAGTTTAAAC
AAAATTGACAAACGCCAAAGTTAAATTGACAATCTATTATCCAAAAGATCACTGCTGCCA
AATATCGCACACACAAGACTGATTGTTTTAAAAGGTTACTATCCCACAAGAGGGGGCACT
TAAAGTGTCATCTCAGTTTCAGATAGGTTCATAATAGCACCTTCTGCTGGTTGTACAATT
TAACAAAAATCAAGTAATCAACATCATGACAACAAATATTCCCCGAAAGGTTAATTTGAA
GTCAAAATGACCTGATTTTGCATGG
>TeaL_198639
CGTCACTTTCTCTCTCTAGAAAGGTGAGTCTGTGTTCGGATGAATCATCAGCTTCTCTGT
TTCAATCGATTGTCTCGTTTTACTGCCAATTTTGGGGCTGTGATGTTAGATTTAGCGTTT
TTTCGTTGTTAGGGCTTGTCTAATGGAGTTGTTTGTTTTTTGTTGAAGTTGTATCGTTTT
CAATAGATTCTGCTAGTCTAGTGAGCGATCCATTGTTTTCACAGTAGAATTGGTTTTATT
TTTGGCATTTTTAAGTTTTTCGATTATGTGGATCGGATTTCGTTGAATCTTTTGATTGTT
TGGTCTTGGAATTCGACTTTCGGGAGCAGAGTGTTTGAACCTTGTTCTGTTTTTTGCTAG
AAATGTCCTGTTTAGGTCTTTGCCTCATTTGAACTGTTTTCGATACTCCTTTCGGGTTAG
ATTTGATTTGAATTTATCAGTATTGTGAAGATTTTTATGTGTTTGAG
>TeaL_198640
GAGATATGATTCCCCCATTCCCTGGATCAACAACAAATTGTATCGTTCAAGATCTTAATC
AGCAAAGATTGACTTTCATTTGAAATATGATTAAGATGGCATGGTCAAGAAAATTCAATT
GTATAGAACTTTAAATTTTAATCCAAATACATAATGTGGAATATTAATCTCGTAATGTTG
TTGCCACGCGTTTGCACACATTTTTGTGACTCTTCTGTCGATGTGGAATGGAAAGGTGCT
TATGACACATGGCAAAGAAATCTGAAAATGTTTTACTTTCTGGGCCAAAGTATGTGCAAT
GTGGTGAAGGCAATAATGCGCACAAGCAGTGGATCAGTTACAAGCAGTTGAAAGAGTAAT
GGGTCAACTTTCAGGAGGCATTTAGTGCTTGTAAACGGCAAGATGGCCTGTCAATATAGG
TCAACAAAAAATGGGGGACACGTGGCAGTGCTTGTGAAGTTCAGTCTTGCTTTAGAAAGA
AAAGGCAGTGAAGATTTGAGGGTTCAAAGGGGCCAAAGCAGTTTTCAACAGTTGAGGGAA
AGTGGCCTGAACTTCTTGCCGGGCCTGGAGGAGGAGGAGAGACCGACGCTAGCGGTGATG
CAGTAGCTTTCGATATAATTTTGGAGTCATCCA
>TeaL_198641
CGGACATTATTGTTGAAATGATTATTTCATTTCAATAAAAAAACAGTAGTTAAAATTGAA
ATAATTAATCAAAGATAACTTCAAATTAAAATTATTTTGGGACCTTGTTTTTGAAATAGA
ATTTGGGGTGCGAGGTGGTAGTCTTGCTTGCCTTGCATTAGGGTCGGCCTGATCTAGTGG
GTGCAACTTGGGATTTAAGGGTGTATTTCCTTCACGTCTCATGTTCAACTTTTACTGGGT
ACTATCAACTTATTGAGGCCATGCTCACAGACTTTGCTCGAGATTTGCTCGATCTACGTA
GAGATGGTACTTTGCATAGGTCCTATAATTAGTTAAGATGTGCATAAATTGGCCCGAATA
CCCAATCATTAAAAAAAAAAACAAAAAAAGTTGTGTGAAATAAAGTTAAGCCCATTGGTT
TATTTTTGC
>TeaL_198642
ACCGGAACTATACGGTTATGTCCTCCCATTCCCTCCGTATCGCGGTCCTCGAGTGCGACA
AGCCCATTGGTAATACGAGAGAGAAGTACGGCGGTTATGCAAAGTTGTTCGAAGAGCTGC
TACGAGATGGCGCGAGCGAGGTGCGAGAGAAGGATGGTGTGGATGTGCCAGACCTGGATG
TGCGGAAGTATGATGTTGTGAACGGTGGATTGTACCCGAGCTTGGAGGATGTGGATGCGG
TGTTACTGAGTGGAAGTCTGCACAACGCTTTCGATGACGAGAATTGGATACTGAAATTGG
TTGCCTTTACGAAGAAGGTGCTTGAGCAGCAGAGAGTGAG
>TeaL_198643
CCTTTCTGTGATTCGTTCTCAACACTTTCTCGCGAGTCCGACTCGGTCTCAACTCATCCG
AACTCATCCAAGTGTCTCTCGAAAGCATCATGAGAGACAGAGCAACGTCTTCTTCAGGGG
ACGTATCAGAGACCGAACTCACTGGTTCCAACTCGGCCACTGACTCAGTTGAATTGGGTT
TTTTCAATCCTTGATGTTCTGCAAAACCCATCTTCCGAGTCCGCTTGGATCGCGGGCGAG
TTGGGTTTCTTGACAACTCGGTCTTGCTTTCTCTGTCTTGAACAAGTGGACTTTTCTTTG
GGTTTTTTTCTTTCAACCCATGAAACAGAGCTTTCTCTTCACTTTCTCTCTGTTCTTGGT
CTGAAGAAGAAAGAGACGAAGCTGAGTCAGAAGGGTCACCGAGTTGTTGGGTTTTTGGAG
GAATCGGTAAAACGGCTAAGTGACACCTCATGTGACCACCCAAAGCTTTGCCATTGGCGA
AAACTTTAGAACATAGTTTACACTTGCGTCTCTCCTCCAT
>TeaL_198644
AAGCCCTAGATCCCCAAATCCCTTCCATTGACAACCGAGAAAAGGTTAGATTTATATATA
TATATATATATATTTATAAATCATTGCCATTTAATCGCCATGATGAAAAGCTTAGTGATT
AATTTGTTTTTTTTTCATTTTTTTTTAAATCCTCTCCATTTAATTCCCATGATGAAAAGC
TGTCTGATTTTTCAAAAAAATGTTATGAAATCATACTTGTTGAAATAGACTTGTTGTTAG
CCTATACATTTAATATCCATCATGAAAAGCTGTGTGATTTTACAAAAACAGAACAACTGC
TTTCATGATGCATATGGAGAGGAATTTTGTATAAATGTAAGAATAAATGGAGAGGATTTT
TGAAAAAACAGAACAAAAGTCCTGTCACAAAGAATGTTATGAAAATAGACTTGCTGAGTT
CTGTTGTCATTTTGAAAGAAAAATCATCTTGT
>TeaL_198645
CGCTGGATTTAGTTTCTGATTTTTTCTATTTTATTTTATTTAATTTTATTTGCTGAGCAG
CAAAGAAAAATGAAATTTTATTGATGCATTGAAAAGTATACAAAGAGTAACTTTCACATA
CAACAATAGAAGCCTAATTGAAAAACGTCAAAGCTGGAATGCATCAGCTTGACATTACTA
CAACCAAAATAAGAAAAGAAAAAATGCAGCAGAAAGACTGTTGGCAAATCTCTTTGGATT
TCTGTCTGGTTTTGGAAATACTTGTATGAGTAATGTGACGCTTCATGAAAGAAATATCAA
GAAAGAGTAATGTTAGGCATCATAAAAGAAATATCATGAAACGCTTCATGAAAATTCTCT
ACCTTTGGATTACACACACAATAAAACAC
>TeaL_198646
ATTATAAAAAATAAAAATAAAAAGCATCCTTACTAACATCAAAGCCAAGGCCAGTCTTGT
TTTATCACCATCCACCTCAACAACACAATGTGATGCCAAGGCTTTTCATTCACTGGCCAA
CCCTAATATATATGGCTCCAACCCATGTTGTAGGGCTGGTCAGGTCTTCATTTCATGGTG
GTGTCTATGGCAATACATGGTTTTCCCTCTCCCTTTTTTTTATTGTGACACCAAGGAATA
ATCTCACCAACCCATGGTTGGTTTGGTTTGGTTTGTTTATGTTAATAGGGCAACTTCGAT
CCTTTGGCAATTATTCAATCCTTTCTTGGCCCCAAGAAAACTCCGCAACAGCGTCAGCAA
TTCAGATTATGCTCTCTTCTGCTTTCTGTTTTCTCCTACATATATGTTCTAACATCAGTA
ATGTGCAAAAAAATCTCTTATTGCCTGTATCCATCTATATATATATATTGCAGCGTGTTT
TTTTTTTTTTTTTTGAAAGATATATTGCAGTGTGATTGTATGAGTGGTTTTTTATTTTGT
TTGATTGCAAGGTTTTGTAAGGCAGACCATACAATAGGTTTTGCTGTGCCACTGTGTGGT
TAATTTTATATATGTGAGTTATGAG
>TeaL_198647
TTCTCACTTCATGATATGGCTTACACAGAGGTATCCTTCATAACCTAATTTTGGTCTATG
AAATATGGTTTGATTTTCATACTGTTATTAGACATTCTGCAATTGTTTTTTCGTTTTTCC
TTTTCTTTTCTTTTGTGAACTCATGGTCTATCATGTAATCTATGCATTTTATCGCATGAT
TAGTATCATATCACCTAGAATATGGATCATTTCAGTACACTATAAGGATGCTCTTGGTAT
ATAAGTGAAGACTATGTACCTAACTAATATCATAGGCTGGCCCTTTTAGTGGACCGACTC
ATTACTCGTGGGATTAGAGTGAACCAGTACACATGATTGTTGGGGTTTGGGGACACTGCA
TCCCAAGGATCTGTCGATTGTGGTGTTTGGACCTGATCAATGGATTATTGTGGTATGCGG
AGTCCCTGGTAAGGATGCCAAGGGATAAAATGGGAGAGTTTGCAACAACCCTGACCCGTA
TTGGTGTGTTTAGCTCCATATTGGAAGTTTGCTGGGGATCCTAGGTATATAATTGGGAGG
AATGAACTCAACTCATATTGTAAACTAGTTCTTTCTGGGGGAGGACCCAAGTTGTTCCTT
GTAGTATTAGAGTTGACCCCCACACATTCCTTCTAGTATTAGAGTTGACCCACACACATG
ACTGTGTGGGTTCGAGGACAGTACAACATAAGGTCATTCTATTTGGTCATGACCACATGG
GTTCATTGTGTTGTTTAGACCAGCCATTGAGGTTAAATGTGAGGACACTAAGGAATGAAG
GAGGGAAGTTTGTAATGACCCTATCACTGTGACACTGGCATGTGCTTACATGCTGAGTCT
CAATTGAAAGTATGTAGGAGGTATAAGTGGGGACTATGAAGCCAATTCATATTACAAGCT
AACACTCAAGTGGATGTTGTTAACAATATCTTAATTAGATTTTTTCTCGTAATTGTGTGA
ATTATATGAGCATGCCTCTGTGGTATATATCTTGGAGTTGATTGTGTTCTGTGTTCTCTT
TCTTGTTTTGCATTAACCCAAAAGGTCAACATTTCTACTAATATAGGATTGAAGCTTATG
TATAAT
>TeaL_198648
GATGTAATTCAATCGTTGACGAGACGCTTATTTATCGAAAAGAAAATAACCTAGATTTAA
TTATTTCAGATCCATCAATAAAATTAAATTGTGACTACCGCTAAAAGGCTTACCAAGTCA
GCCTCGATGTCATCCCTTATGTCATCCCCTGACGGGACATTTCCCTCGTGCCAATGTTGG
CACATGTTCTGTAACGCGGGACGAACTAGGTAATACTAATGCTAGCTCGTCCAAATGACT
GCCCCACTCCCTCCCAATTTTTATTACAAAGACAAAATACAAAGGGCAAAACAGACTTTT
GGCAAGATCAAGTGCATAGTAACTACGCCTGACGGCATCATGACGCCTCCAAAGCCAGCT
GGGCTTTAGTCAACTGGCGTATGGG
>TeaL_198649
TGATGGCTTGAGGGATGCCAAATCGGCAAACGATCGATTGCCAGATAAACCTGGTTGTGT
TCCGCTCGGTGATTGTGGCAAGGGGTTCTGCCTCGACCCACTTAGTGAAGTAATCAATGG
CGACAATTGCGAACTTGGTCTGGCCTCGGCCAGTGGGCAATGGGCCAACTAGGTCGATCC
CCCATTTGGCAAACGGGTAAGGGCTGCAAAGTGTGATCAACTCTGTAGGAGGGGCATGAG
GGATGTTAGCGAAGCGTTGGCACTTGTCACATTTAAGCACAAATTAAACAATATCTTGGT
TGAGAGTAGGCCAGAAGTAACCGGTGCGAAGTATTTTGTGGGCTAGGGACCTGCCACCCA
AATGATTGCCACATACGCC
>TeaL_198650
ATCTTGAGCTCTTCTAATTCCTCATTGGAAATTTTCTCTTTGATCCTTTGATCCATCATT
TGGTATCAGAGCCCAAGGCTCATTCCTTTGTTTTTATCCGTAGATATTGATCACATGAAT
TGAGAAGGATTTCTCTGTTTCAATTGTGAGAACTAGATTTGAACCCTAAGCCAGCAGTTG
AGCCACTTCGAGCAAGCAAGACTTACAATTTCTCAGTGCTTTGCGATTCACCAGAGATTG
AGCTTCAATTTCTAGTTTCAATCTCAGATTTGATTTCGCAATTTGATTTTGGTCTGTGAG
AGGACTTTGCAATCTGATTTCGGCCTTTGATTCACATTCATGATCTATGAATCGACTTCG
TTGTTGTGATTCTTATATTGCAACGAGAATCTGTTGAGTTCGACCTCACAATTCCTTTTT
TCTTATTTCGATCTGACTTCACATGGAT
>TeaL_198651
AGCCAACAAGAGAAACTCCATTGGAAGCATTGCAGATGACCAGGACTACTCGAGAAGGAT
ATTGAGGGTCGCGAACCCGGACAACTCCTAGTTGCATCCTTGTTATTTTTTCATTACCGC
GAATTTGCACAAAGCAGGCGGTACATCATAAACGGGAAAGGCACGAGCGTTGGTGTCTGA
AGCTGAAGATAAAGTTCCCAAAGAAAACCAGAAAACCCATCCCCCTGATGTGGGTTCATC
CAAACCTCACACGAAGCATAAGCACAACCGAAAGACGAGACGAATTCATCAACGACTGTA
CCGAAAAGGAAAACTCATCACCACTTTCCT
>TeaL_198652
CTAGAATTCTTAAAATAGAAATACATTTTTTTGGGATAACAGGAAAGCGAACTTCCTTAA
CAAAAAGCACAACTAAACACACTAAGAATTGAACTTTCATGATACACCGATGCCCCAAGG
ATCCGTTTCATCGGTGCTTATCTTCAAATGGATTGTTGCTTCTCTTTGCCACACCTTGAT
CCACTCCCAATCTCGTTCGCGATGTTTTCAAGCTTATCGTTCATCAAATTAATCTTCTCA
TCCAAAAGGGAAGCAACATCTCTCAGATCATCCAAGTCGCTAAAATCATGCAAATTTTTT
TCAAACAAGAATTTGGTCATTTGTTGTTCAATTTCAACCCCCCGATTTTTCTTTTTTTCC
TTGTCCAAATTCTTACTCATTCTTGTTACGTTTTTCTTAAGAAATTTTTCTTGGTCCATC
ATGTTAGCAGTTTGTTTCATGCTAGGCAAGTTTTCAAAACCTTTGGAGCAAATGGGATGC
TTCATTTGGAGAAGGCCAAACATCTGGTTGAGCAACAGATCCTTTTTCAATAATCCAGCC
TTTCTTTTTCGAAATGTCTGCTTCCGAACACGTTCATCAGCAATGAACTCGTACTTCAAG
AAAAGGGAAGCTGAGGAGAA
>TeaL_198653
ACATTTTACTTTTACAATGAAACTGCATATATATAGTGATTTTTTGGGTCTACTTTTCAT
AATTGTCCTTCATTATATCCAATTACATACCCCAACCTTTTTTTCCCCCAAACCTTGATC
ACTTTTATAATATCTCATTCATCATCCATTTTGAATTTATAATCTCCCAAGTCCTAAATT
AGAGAGTTATAGTGTCCTCCTTGAGCTAATTTATCCCCCCTTTAACGTCTCTAACTAGTT
GAGTGAAACTCTTTGGAAACCATAAATTTGTGCAGAACTTCTCCGAAAACATCGTAGTAT
ATGAAATTTGCTTTAGCTTCATCCAGTTGAACAGACATAAAACCTTGCCCATCATAGTAA
AACTTCATTTCCTCCGGATTCCACTCTTTAACATTACCTCTCCATGCCTTGGACCCACCT
CCGCTAGTTAAAAATTCAATTTTACTCTTGGAGCAACTGATGTGTTCCAAACAATGATCG
TGCCCATTCATGTATACATCGACATTATTTTCCTGAAGGATGGGAAGTAAATTCACCACA
AGCTCTTCAGTGATACCATGCTGCCCTGCACTTTTTATTGTATGATGACCCACAACTATC
TTCCATATTGCACTTGAACTTTTTAATGCCAAATCCACATCATTTAACAGGTTTGAAAGA
TAATTTTTCCGAGGAAGAACTCCTTTCCAGTCATAAACATTGTCCCCTGGATCTGTGAAG
TATTTATCTACGAATGGAGTAGTATCGACAAAGAAAAATTCCACAATGTCTGCATTGAGA
ATGAAGGACCTCATGCATACCCATCTCTTATCCTTCTCCCTAAGAATAGGACTCATTTGT
GCCTCAACATCACCTCTATAATCATGGTTGCCCAAAACACTGTACCACGTCTTTTGCAAG
CTCGGTGCAGTGTAGATATTGCTAAAAGAGTCATAAAATGCAGGATCATTGATGCCCATC
AAACCATCTTCATAAAAATTATCACCAGTTGAGATTACAAAATCTATGTCTAGTTTCTCG
CCGATTATTCCCATCTGAGAAGCAACTTTAGATTGGTTGAAAAGGCCTTTACGTCCCCAA
TCTCCGACCACCAAAAAGCTAAGCGAGCCATCGGTTTTCAAGGGGTGATGGAAACGCGGG
AGTGCAGCCTCAGAGAAATGACAACACAACCATAAACTAGCCGCGAACGAAAGAAACAAA
AGCATAGGTTTATTAAGCAGAGCAGCCATGATTTTCTATTCTTGAGAAAGACAGAGAGGT
ATGTTGAAAATGTT
>TeaL_198654
GTGTTTACACACTATTCTATCCAGTATGGTTGGCAAATACACATTCATAAGGGGTACATG
TTTTCCTCTTATGCGACTTTTGGGCCAACATATCCTGGAATTTATGACAAAGTTAGAGGG
ATTGTCCTTTGCTTTTCCAATTCCATCTCAATATACAAATTGCTGTAGTGATGGAGAAGG
TATTGGATCTACAAATATATTTTTTTTAATAGAAAGTTTAAGACTTTTAAACATACAAAT
TTAAGAATCCTTATTGGCCTTCTTTCTCCCTTCACTTTGAAAGTGGCATTGCCTCTGGAG
TTTCCTGATGGCACCACGCCAGCCACATGCCGTGTCT
>TeaL_198655
ATCTACAATAATTAATTTAAATTCTCTACATTTTAAGTCAAGCCTGTTCAGACAAATTCT
CTACATTTTAAATTAAATCTGTTTAGATCTCAATCCATCCGAACCAATCCGAATTGAGAA
ATTTTATTTCTACATAATCTTTTATTTCTGTACACATAATATCTCAATTCACACATTTAA
CGAATTTGAAAAGAAAAAATGTTTCACTTAGTACACGACCTTTTATACCAGAAATACCCT
CATCTTCATCCTTCCACCATTAACTCTAATCTCTAACCCTAGCTAGTCACTGTCGCCACC
TCTACCATAGTCGCCGCCGTAATCCTTCTCAAAATACTACAACGCATTGTTTCCATTCTT
TCTATTGCCTATACAACTAGAGAGTTCACACTTGTATTGCA
>TeaL_198656
TTCACTCTTCGCTTCTCTCTCTCTACTCTCCGTTCTCCGTCGCCTCTAATCACTGTCGTC
CACCCCCTACCTGCTGCCTCAACCAAGCCTCTTTCTTGACGCCTCCGACGTCATCGACAT
CCGAATCTGAAACCGATTTCGTCGATGGCTTCCTCTTAGACTGCGGCTTCCAGATCTTCA
TCACGGCTCATCCCTTTCGTCGATGGCTTCCTCTTAGACTGCGGCTTCCAGATCTTCATC
ACGGCTCATCCCTCCGACGCCATCGCAGCTTCCGCTTCCCTCGACAGCATCGTCTGTGTG
GTAAATATTATAGATTTGGTCTCGATTGCTATTTTGTAGATCTGA
>TeaL_198657
TTTTAATCTATTTTATTTGATATTTTAATCCATTAATCTCATCACTAGATTTCTAATTAA
TATTTTATATTTAATCCATTATTTAATATTTTAATCCATATATTTTCCTTCCAGACTAGT
ACAACCGAGGAGGGGGATTGCTAGTCCCCTTGGAGTGGTAATCTCATCACAACCTCCCAC
ACTCTCTATGTGGCCCTCCCTCACTATTAGTCTAATCTCCTCACTCATAGAGCCAAACAA
ACATGGCCTAAGTCTATGAAAAGCAGACACTTAGACACACACTCGCATTTTACCCGAGTC
CATGTAGGTTCCAACTGTGAGATGCCAAGCAATATATAATGATTATTAAAAAGCTGAAGT
TATTTCATAAATGAGCCGTGCTCAAGTTTTGGTATTCTCTTGAGCATCAGTTCATACCTG
AACCTGATTCCTAGACCGGATTCATTACTAAGCGAGGTTATATTTATCTTAATGTGTTTT
CCATTGATTCTTTCACAGAGAATAACAATTCCAGAAATTAAAAAACACCCATGGTT
>TeaL_198658
ACCTGTGAGCTATATCTGCGGAGGTACTCGTTTTTACACACCCTCTCTCTCTCTCTCTCT
CTCTCTCTGTGTGGTCACATCATTAGGAATTTGCAAAGTGTACTTATACACATATATATA
GAACAAAGTATAGAGCTATGCATAGAGAAACCTGTAACAAAAAGGGTTAATTATATTGAC
CTTGCCGATGAAGAAATTATTGTCAGCTCCAGACTTTTGACGAATTTATATTGGTTTCCC
CTGCAATAATGATAGCTTTAATGCTGTTAATGGAGGTGATGAAATTGCTATATTATCCTT
GTTTTTTTTTATTATTTAAATATGTACGGATTGCAAATGACTAGGTATTACTTTCATTAT
CTTAACATTGTGTTTTATTCAAAATGTGAAATTTGAGTGTTTGTATGGATGTGATGTTTA
GACATGAGGATAATAAAAG
>TeaL_198659
TATATATATATATATATCTAGAGATCTACAGACATATATATATACACATAACCATTGTTT
TCTCGAGAACGATCGGCCAAAATCTTTAACGCAGGCTTCATCTCTGTTTCGAAGATTTGT
GAGGTTTCATTGCTAAAGATCTACAAGGTTTCTTCGTTGTCGATTGCGGTGAAGGCCGCG
ACGGCGGTCATCTCATCCTCTCTCTCCTCATTGGTGGTCTTCTCGCTCCCTCTCCGAATT
CCGGTTGTTCAGTAAAGAGAAATAGACCTTCAGGTCTTCGACCATGGCAGCGTCGGACAG
TGAAACTGAGTCCAATTGTAGAGAGAGAGTTTGAAGACAGAGAGAGATAAGAGATTAGGG
TGAAGAGAGAGAGAGAGAG
>TeaL_198660
GGCGGTTGTACTGCTGGTTGGTCATGCTGGGATCGCTGACCTGAGCAGGGTCCCACAGCG
GCGCCTGGATCTGTCCGCTCTCGACCAGATAGAACAGCCGCGCGAGAAGTATAGACTGGT
TCTTGAAGCCGGCCTTGTGCTCAGAGTCCATCAGGACAAAGAAAAGATCCTGCAGCATGC
TGAGGTAGTACTGCTGGAAGAAAGCATTGCTGACAGAGCTGTCGGCTGCAGCAAAGTTGT
TGATGAGCTCGAGCAGGATTGTGAGACCAATGTCTGCAATGTCTCGCATGGTGTGCTTGA
GGCCCCATACGAATGCATCCATGGTGAGCTTGAACTGCGGACCGTCCAGCT
>TeaL_198661
GCGCCTATGTACTCGTAATATGATGATCATCAATTACAAACCCAGTTTTATGCTCTCTTG
AGAGAATGTCAATAACGCCAAAGATGATGCATGCGATCAGTGTGTCGCTTTTGTGGTTCA
TCGAGTGCCCGACAACACAGCATAATGAGCTGATGCCGTGCGGATAACAATAGTCTTCCT
ATGCCAATATACATGCAATTGCCAGAATGCCAGAAAAGACCCTGTCGATAACGACCTCGA
TGATACATGATTAAAAGTCGCTCAATAAACTCCTATGTAGATGAAGTGATGGTCCGTATT
GTCGGGGCCAAGTGGTGGAAATGCCGAGCCACGGCG
>TeaL_198662
CTCATTGTAATCTATGAGCCCATCCTGAAAATTTTGAATGAAAAAACATAAATAATCATA
TGACACATAAATCCGGAATTTCTTTTGTTCATGATAATAAAGTTTGATTTAGAAGCAATG
CACTGTAATCTATGAGCCAATCCTGTGCTCTTGTTTCTATGTGTGTTTGTCTTTACTGTT
TTATGTGTGATTGAAACCATGATTCTGCACAACAGCAGAATGGTTCCGTGCATCATAATC
AAGGACAATGTGGCAACTTCCCGCTCTATCCAATCATTAATCCTTGATACAGTAACAAGT
AGTAATGTGACGGAAATGAACAACTTACATTGTCCTGATCAACTTCTCGGA
>TeaL_198663
ATTGGGATTTAAATAGTAGAACAATAAGAAGAGTTGTATCAGTTGAGAATGGGTATCTGC
ATATCCATTGCATCTTCAGAAATTCATCAGTCTGAGGATTGCAATGAAAATGTGGTATTC
TATGATGAGACTTTTGCTGCTGATGAAAGTCAAAGGCATGGTTCTCTTCATTCTCATCAA
GGAAGCAAGTCATCAAACCAAGATGCTGCAATTTTATACCAGGGCTATGGAACAGAAGAT
GGAGTTCTATGTGGAGTTTTCGACGGCCATGGAACGAATGGTCACATAGTAAGCAAGTTG
GTCAGAAACCGCTTGCCTTCACTGTTGCTAAACCAAAAGAACACACTCACAAAGATCAAT
AATACAGTTGGGTATGCTACTAGTTTCCTCAATCAGAGAGTAAATGGTGAAATAGTATCA
AACAAAAGTTTTCACATATGGAAAGAGGCTTGTATTAGTGCCTTCAAGGTGATGGACAAG
GAGATTAAGCTTCTTGACAGTTTGGACTCCTCTTGCAGTGGAACCACCGCGGTTGTCGTC
ATCAAACAGGGGGAAGATCTTGTAATTGCTAATCTCGGAGACTCAAGAGCAGTGATGGGG
ACAATCACTGAGGATGGAATACTCAAGGCTGTTCCATTGACCATTGATTTAAAGCCTGGT
TTACCAATGGAAGCAGATAGGATAAGGAAGAGGAATGGAAGAGTAATGGCAATGAGAGAA
GAGCCACACATACAGAGAGTATGGTTGCCCCATGATGACTCCCCAGGCCTCGCCATGTCC
AGAGCTTTCGGAGATTTCCTTCTCAAAAACCATGGCATTATCGCTATCCCTGAAGTCTTC
TATCTCCAACTCACTTCTCGTGATAGGTTTCTTGTTCTTGCCACTGATGGGGTGTGGGAT
GTGCTGAGCAACAATGAAGTGGCATCCATTGTAGCAGCAGCAGGAACTGAGGCGGCGGCT
GCAAGAACAGTGGTAGATGCCGCTGTTTCAGCATGGAGGAGAAAGTTTCCTTTTTCAAAG
AGGGATGACTGCACCGCAGTCTGTCTCTTTTTACAGAAAGACGCAAACAACCCTTGCTTG
AGATTGAGTCGTTAGCCTCTCATCTTCATATAGATTGTTGAGCACAAACAAATTTTACTT
TTGAGGCACTTTTTACTCTTTGTAAGATTTGGTGATGTTGCCTACGCCTCTAATAATATT
TCCCAAGAGGCTTTTTTTAATCATGGCTAACAATGGAAGAAATTTGAAAAGAAGAACGAG
CTAACGCTCTATCCATGTGTGAACCAGAGAAAAAATTCAGGAGTTTACTGTTACAATAGT
GAAGGTTGTGGTCTCGATCCTTGG
>TeaL_198664
TTCCCGTGCCCGGGCTAACTCCTATTCCGGACACGATGCAATATGCATGATATGCATGAA
ATGCAACTAAGATACAATCCTAACATACACAATGCTATGAAATGAGATGCCTCGAAATGC
GTGCACACGGGCACGCAAACCGAGAAAATGACAGAATGCAATGAAAATGAGATGCCTCGA
AGTGCGTGCACACGGGCACGCAAACCGAGGCGATGACAGATGCAATGAAAATGAGATGCC
TCGAAGTGCGTGCACACGGGCACGCAAACCGAGGCGATGATAAATGTATGGAAATGCGTG
CACACGGGCACGCAAACCGGG
>TeaL_198665
CCCCTCCCAAAAAAAATCACATTATTGAAGGAAAATAGATTTTGAAGTTCATAACAATAT
GATATCGGCTCAAACTCTTATTCATCAAAATATTGTTATTACAATGAGTTATAATGGTGA
ACAAGAATATGGTAAAACAAAAATTACAAAAGGTCTATTGCAACATGCTCTCCAAACGAA
ATTAGACGAGCTAAACTATGAATTGTCCTATCTGTTATGAAATTCGAGAAAAACAATGTA
TGTCACACATATTTTAGTTAAACTACAAGGAAAAAATAAATGATGCCCAAACAGTATCGT
AGCACTCAATAA
>TeaL_198666
ATTAAGTAGTGTATTTGTAATTGACCCTCTTACAAATTGCACGCCTCTCTTCTCTCTAAC
CTAGCTACTTATAACTGGTATGCCGTTAATAATTGCTAACCTCCTAACAGAATCTCTAAC
AACTAACAAACTCTGCAATGATTCAAGAATTGGTTACAAGGAGTTGGTTACAACTAATTG
ATTTTACAATGAGCTAAACAATGCTTAATTCCCCCAGATCACTGGACACTTGTCCAAACA
TTAATAGCGTGGAGCAAAATTTTTAAATAACTTCACTTGGACAAGAGAACTTTTTCCAAA
AAAAAAAAAAGACAAAAAAAAAGAAAAAGAAAAAATTGAAGGAA
>TeaL_198667
AAATTATTCCTATGATGTTAATTCAAAATCAACAAGTCTTTAAATGATGAGTCAGACCAA
CTAGCATCAAAACTCTACATATCACAGTAAGATGAGTCAGACAAACAAGTAAAAGAACCT
CATCTGCAATCCATAATGTACCAACACCAGCAGCATGTATCAGCGAGAGTCATTAAGTTA
CCTGCAGATTCCTTGTCTTCCTTGAGAAAGCGATCACCACTAGGTCAGATATCTTGGATT
AACATCTTGACTATAGATCTCATTTCTGGCCATTGGAGCTGCATTGATCAACAGATAATG
ATGCTACACAAATCAAATTTATTTTATATTAAGCGAGATAGATATTCATCCTTACTGGAA
ACAT
>TeaL_198668
TCCTTAAAATTCTACTCAAATTCGCTTGAATGTTTTGTTTTTCTCGGGAAAACAAAGGAT
TTGATAAATACTAAGAGGTGAGATTATGGAATTTCTCGTCGGTTCTGTTTCGCAATTTGA
TGAAGTTGCAGTTTTTTTTTTTTTTTTTTTATACAGTGTGTTTGGTTTCCGGAAAACCGA
AGGAAAGGGGGAGAAAATTTAGAATCTAATGACATGCCGCGGTTAATGTGGATGCCATGG
TGGAGATTCTCTGATTTTCTGTCCGTTTCTTTGCAACCAATGAAAGCATTAATTTTGTTT
TATTTTCTTCTGGTTTCGTCTGAATTTGGTCGTTCTGTTGCTTTTCTGCCGTGGATTTGT
GTTTTCCTTCTTGCCTTCCGTTTCTGATGGGTTCGATCTGCAGTTTGGTGTGAAGTTTTC
AGAACCACTATCCAAATTTTTGATTTTTTTTTCCTGAAAAGCAGAGAGATGACTGAGATC
CATTCTTTTCTTTTCTTTTCCTTTCCCTCCGAAATCATCTGAACTGTCCCAGGTTTTTCC
GTGTTGATCTGCTTCTGGGGTTTTAGATCTCTTATATACATAAAGAGTATATCATTTGCA
GGATGTCTGAAATGATTACCTGTGTTGTTTCGACATTATTGTTTTGGTCCCTTCTATCAG
GGTTTTGTGTGGGTTTTTCTATATGTATGTTTTCCCTCCCTTTTTCTTGCGCCAGAATTT
TTTCGACTCTTTCATTATATTGTGGGATGAGATTTAGGACTGTAGAAAACAGATTTTGAG
AATTCTGTTGGTCTGAAATTTTTGTTTCCCTTCATGAGCTGAATCACACAAAGGTGCAAG
TTTTCCTTGAATGCGTCATCAATTATCATCATGGTTTATTGTTATAGTTATCACTTTAGC
TGATAAGTGATGTTTGTTTTTTAAACATTTGGTGCTGATTGCTTTTTCTATTTGGTTAGA
TCATGCGGATCTGGTGGGACCGTGTCTTTTTGCAAACATAGCCATTTGAATTAATGAAAA
GTTTGACAATTTTCCAGTTATGTTTCTCCAAATCTGTTTATGTTCTGTTTGATTGTTGCC
AAAACAAAAGAAAATATTAACCTTTTGACTTTTTGTGATTAGAACGGCCATTAAAGCTTA
TAACTGTTTCGAAGTGTATCTCTGCAAGTAGCAATTGGAATTGTGGACCTGTTGTACAAT
TTCCTTTTTTTAAAATTTTTTGATTTTTTTTACTGTTTAGAACAGAAAAGGAAAAGATGA
ATTTTATGATGCCTCACAGTTGGAATAGACATTTATAAAACTCCAAGGTTTTCTTTTATT
GGAATCGAATATGGGTTTTTATGCTTTAAATGGTCTTCAGACTCCAACTTTTTCTTCTGT
TCATCTCTTTGATGGTTTGCCGTTGAAATGGCTGTATAACTTTACAAGGTGTTGTTCTCT
TTGACCATAACAACTTCTTCAATCAGGGCATTGGCAATATTTGATTAATGGATTTTGATA
TCTGAATGGTAAAATATTAGTTTCGAATAATTCCTTCAATCAGAAAATCATAGCAAGGAT
ATGATTGCCTTTAAGTTTTGATTTGTTTTTGTATAGGGATGTGGGGCTTGTGGGGC
>TeaL_198669
ACTCAACTATATAATTAATTATGTACTAATAATAATATAGTTCAAGTTGATTGTACAGTA
ATGGATGGTTAGGAAAGATGCATAACTATATGATTGTGTACAATTTAACCTAACACATTA
CCTTAGGTAGAATGCAACAACTAAACAGGATTCTTAGAGCCTGCCAATTTTTCTTATAGT
GGTTCGGCACACCAATTTTTCTTACATCCACTCCAAGCTTATCTTGTCAGTGTTAACTAT
ACTAAATCGAACGGTTTTTCCTAGGTTTACCCAAAACCTTTATAACTGTAGTTTTTTCCT
AGGATGACCTGAAACTTTTACAATCAACTCAAAAACAAAAGGGTTTTCTCAGATTAACCC
AAAACCAGTGACCTACACACAAACCATGAACACACTTAGAACAATAACTGATTACTTCCC
AAAGTCAGTAAGAGACACTAAGTGAAGTTGTGTGAAGGCAATAGTGTATACTACCTAAAA
AGTATTAACACTAGGATAAGAAGATAACCAGACAAAAAATTACTCGAAATATCACTCTAG
AGGATCTGGACTCAAGAAGATGCACCTTCAAGAGAACTCCCATGATTTCCAAAGAAGTAC
GCTGTCGAAGTGCAAAGAAGCTTTCATAATCACTCACACAAGGTTGAAACATCTATGAGG
TTTTTTTGGTAATGTGGCTCGTAGTTGGTAAACTTGTCAGTTTCCAAGTGATTATACTTT
AAACATACATTAGTAATGAACCATAGTCATTTCTGATGAATCTTTTGCTGTGCTGTGTGG
AAACTCCTGTGATCAACTAGTAATACCAACTTTGATGTCTCAGGTTCCTCGTGATATCCT
CTGGG
>TeaL_198670
AAACAACAAAAACAAATTCACCAAAAAAAATGGTTACAATCTAAGAAAAGCCACCTATGT
TCTTTATAGACGTGGTTAGCTTGTTTGTACCTTGAAAACTCTTTTTTCCTCTTATTGAAG
CAATCTAGTCGTGGGACTAATGTAGAATGCTATCGACAACCATGACCGGAATGGGAATGA
GGGAACAATGGAAGAACCTCTCTCTTTCCCTGTTTGCTTGCAGATATAGAGTGATTAGGG
ATCAAAAGATGATTGCGATTCTTGCATACTTGCAGACATGGAATTCTCTAGGTTGCTGGA
AGTGATGATTGTGAAATGGGTACAAGTAAGATTGAAGAAGAGTAATATGATATCAAGTTG
AGTGCATGCTTGTTGGAGGTCAATGGTTTGGAGTCACCAGAATGGGTAAAGGTAAGACTG
AAG
>TeaL_198671
GTAATATAAAAAAAGACTTAGCCCAGTGTACGGATAAACAAAAACAAGATAACAAAACAT
CCTTGACATGGTTCACAAAACTTAACTTTCAAATAGGAACCTCCCCAGGATGCACGGTGG
CTGGTTGACCCAAAACTCTCCAGGCAGCAGCTTAGGCCTGGTCACGCGCCTGCTCACCTG
GAATCATTAACGTAGTTCTTTCTTATCTTGGTGTGTTTCTACCTTTTATCCTCATTATTA
TGTCTTGACTATGGCCGAGGAATACCTAGGATGATATGAGGGTGCCAAAATGCACTTTGA
ACACTTAACAAAATTTGCTGAAAATAAGGCCTTTGCTCGAGCATAACTTCCTTCGCTTGA
GCGGAGGCTCAATAATGTGAGTAGTTGCTGGAGTGCAACTTCCTTCGCTCAAGCAGTATG
TAAACTCCGCAAAAGTACTAGTTGTGTGAATTTCTGCTCGACGATCGCTCGAGCATGAGA
CTGGGGTCTTCGCTCGAGCGCAATTTTTGTCGCTCGAGTGGTCTTATTTGCAAGCAATTG
TGAAA
>TeaL_198672
CCGTAAGATGATTGCCCATTTTTGTAATTTTCTCAACTGAACTCAGAAAGGTAGTGAAAA
TTGCCAGCTTGTATGGGTTGACCAATTGGGGTTAACTTGCTGGTTTTTCTGAAATGCATT
GGTCCTCCTAATTTAGGAAGGTATCTGTGACCTCACAGGAAAGCATGGTATATTCTTTTG
TTGGAACAAACTTCTATCCTTCTTGTGGCATGCTGTGAAGTTGAATTCAACTTACTTTAG
AACGGAAAACAATAATACAACAAAATTACGAAAAATTGAAAATCTTTTATTAATGAGGTT
AGAGATGATTAGAGACTAGAGGGGGCTGCTAACATTGGAAGCATTTGATTTATATTTTTA
TATATTTTTTATTATTTGGCAAGTACAATAAGGTCAATACTTCACAAATTTGCTATGTAT
TATTAGGTTAGTCTAATTTCTTGATCGCATGCTTTAACTGAGTTCATCAGAAATTTTCTT
GTGTACTTTGGCGATGTCATTTATTGTCTGAAAATGCCAACTTTTTGCAGGAGCACTACT
GCGTGGCTT
>TeaL_198673
GCTAGTCTAAAAACACTGAATACTTTGAACTGGCAAATAATAAACAATTGTGTGAACAAA
GATAAGGCAGAGAAAGACAATGACATCTTTCCACTTCACAAAATCTAAATCTTTACAAGC
ACAAAGAGAACAAACAAACAAACAAACAAAAAAAGTTTCTAGTCAAATAGCATCAGCACT
AGAAAATTTCCCCCCAAAAGAAAACAAAGCACACATTGCTTCATGGAATTGCCTTCTTAG
AAGGCTCCAATCTAATTTCCAAATGCCTAAAATCCACAGACATGGTCCTACAAAAACAAA
AACACAAAAAACACGAAAGCATTCTTTCGTAGGAAGTTGTTTGAACAAAAATGGAAGCCA
TTACTGAGAAAATCTTGAATCAGGACATGAAATGAAGTCTAAATTGAAAATTGAAGAATG
ACAAATCGTGTCGGTAGGATGGGTCAGCAAGGGGACGAACCATTCAGTCATTAAGCTGTA
CATTTTTTCTTTTTTTCTTTTTCTCTCCTCCCTAATTTCCTACATTGTCGCTGCTAGAAT
CCATTAAAATTGTCAATCTTTTTGCTGCCTTCGTAAAGTCACTGAATGGTTCGTTTCCAA
TCTGCTTGACAGAACCAGTCAAATCCCGGTAGAGCACATGGTTCAACATCTCGGAACTTT
CAATCCCAAACATGTTTGCCAGTTTTCTGTACAATTCTTCATAAGACCCAAGCATTGAAA
GATCAAGAGTGCGACCCACATCCTCTGATTCCATAAATACCTTACAATGACCAATTTCCA
AGCTGGGTTCT
>TeaL_198674
GTTTTTTAGTCTATTTACAGTCAAAATTTTCTGTTTTATTCACTCCTCAAACTCAAAGTG
AAGCAAATTTAATTAGTCTGTGTCCCAGAGGAAATCAGAAGAGTCCCATAAACCATTATC
ACTGTGATCTTTAGAGTTCCACACTGAGTAACAACAGAAACCTGAGTCCAAACTCTGACA
CTCCCCATGATGACGGTTCACTTCACTTTGCTCATCTGACCAACTTGACATCCAATCCGA
TATGCGGACTTCATATGGAGAACTTGCAATTCCATAGTTTGATAATTCAAACACATCAGA
GTGATCATCAGTGGTTCTCAAAATGTTCTCCTTAACAGATGTGCAGTCTCCATTATCAAA
TTTTGGAACCAACACATCTTGTTTCGCGTTGTTTGTGATGCTCTGATCGTAGTTTCCTTG
CTCTCGGACTTGTGCATTCTTTCTCAAATGACTTCTCCAGTAGTTCTTTATCTCATTAT
>TeaL_198675
TATGGCTATAGCGACAGTGTAAAACTGATGGAATAGAGTCAAAATATAGTAGCGGTTCAC
AAAATGTCACAAAAGTGACGGATATAGCAACAATCAACCCGTCGCTATAAAGTTAGCAAG
TAATGGGTAAAATATAAGCAATGGGTAAATTTGAGATATATTGACGTTTACAACTGTCGC
TACATCAACCGTCGCAAGAAAAATATTTATACCAGCGGTTGAGAAAAACGTCACTATAAG
GATATGCCGACGGGCCTATTGCGGCGGTTTGGCCGTCGCTATTTCAACAGCGGGTAAAGG
TCTTCTAGTTTTTAGTGACACTTTTTTCTGATTTTAGCGGTAGTTTTGGCCACTGCTAAA
TGTCAATTATTTTGTAGTGATGGAAAATGGAATGATTGAAAGTCCTTGCATTACTGCATA
TATTACCTGCCCAGATAATTGAAAGT
>TeaL_198676
TCAACATAAAACAAATGGCAACAATCTTTTACATTTACATTACAAACAGTATGAATTATG
GTAAGCAAAGTTTTATAAGAACATAAATTAAAGGTAATCACGTCAAGCTTTGTAGGTTTC
GTTGTATTTTTCATGAACATTAAAATAGATCGCTGTACTTTACCCTACAAGTACAATATG
AAAGTGGGCATACATTTAAAAATAAAAAAAATGCAAATACATAAAAAAATAAAAAAAATA
AAAATGCCAAGTGGTGCAGTTGAGACCATCAAAATGTTAAAATGGAACTTATATTTGAAC
GCCCAGGCAGGCATTTAGAAATAAAATGCAATTATTGACAAGCATCGGGGCTATCTATTC
CTCACAATATGATACAAAACATTTAAATGAGATAATTGATAGATGTATTCCCAACATTCA
ACCCATAATATCAGTAAATTACACTAAGAAGTGTACAGCTCACCAAGAAGATGGAACACT
AATTGGCAGTATAATCTCTATCAATAGCATGCATGAAGTACATTAACAAATAGAGAACTC
AAAAAATCCAAGTAAATCGCTTTGAAACCTTTATCGACAATTGTTGATCTGACAAGCAAA
TCACTAGTAGCAAATAAAAAAACAAGAGCTGAACCTATAAATTCACCATGAAAACAGAGA
TAAGCCCACAACTGAAGGTACACAACATAATCAAAATTTGCCGATCAAATTAGTTTCAAA
CGATTTCT
>TeaL_198677
ATCTCACGTCCCAGTTTTCTTATTTGTCAACCATTCTAGGGGTTACATATGTGTGTGCTT
GCAATTTATCTTCTGTAATTTAGTTAGCCATTTGTTCAGTGTTGAAAATTGTTTGTCAAT
AACATTCAAGCTTTCATTTGGTAAATCCCCTCCTCCCTTTGTCCTGTTAACCTCCTCACC
CTGTCTCTTTGCCATTTTCAGCTCCACGAATGTAACTTCGCATTTCTTAAGCTTGCAACA
GCTTGTATGGGTATCTGTTCATATGCCAGTGTGACTAGAATTTGTTGATTTTGCATTATG
CTTGCTTGGAGTTGAGTAAAACTGGCCATCTCTTGTATGTGTTTATCATGAGGCCCTTGT
AGACCGGATATTATCCATTCTCTCTGATGAAT
>TeaL_198678
CCATGACAGCCACAACAACTATGTTTGTGTGCGAAGATGGAGAAGGGGTACAAATTTGAC
ATAATGTTCAGTTCACTCCCATAGTTAATCCTTAAATAGTAGGTGTGGAAATGGCTACGA
TATGTACAACGTGTGCATGCATGCATGAGCAAATCATTAAGACAAACCATCTCTTCCTAC
CCTTGTTTTTCCCCTTCAATCAAAATTCCCTATATCTTTTTGTTCTTTCCTCTTTAAAAA
GTTTTTGTTTGCAATGGAATTTTACAATTTCCCATGCCCGAAAACCATATCCTAATACAA
GGCATGTCACAGAGTCTAGGACTGTATGAGACTAATCAGTGTTATTGAAGATTAAAAATA
ATAGTAACATTTGGAAATTTTGGCCATGTACATGTGTAGCCAGTAGTGTTTCAGAACTTA
GGTCGCCAACTGTGTTACATGGACTCTTCTATTTCCC
>TeaL_198679
TATATATATATATATATACAAGTGTGCTTCTATGTTACACCCATATTCGTTCTCTCTCTC
CTATCTGTCCGACAGACAGACAGTCCAATAATATTTCCCCCTCCTCATTCCTGAATCTGT
CCTCGATCTGAGCTAAAAAGTAGAGGGAGTGAGCGAGAGAGAAAATGGGTAGATTTGGAA
GCCCAAAATATTACTTCTTGTGGTACGCTCTTCAATTTTTCCTGTTGATTCAAACCAGAG
TTTTTTGCTACCAATACAAGGTAGGAGATTTAGATGCTTGGGGCATACCCACTTCATCAA
ATCCAAATGTCTACACCAATTGGGCCACCTATCACGCCTTCAACCTCGGAGACTCTCTCT
TTTTCCTATACCCACCTAGTCAAGATTCGGTGATTCAAGTAACAGAGCAATCATACAACA
GCTGCAACCTTAAAAATCCAATCTTGTACATGAGCAATGGCAATTCCCTTTTTAACATCA
CCCAACCAGGTGAATTTTACTTCACCAGCGGCGTACTGGGCCACTGCGATAATGCCCAGA
AACTCCACATTTCTGTCTTTGGAAATGGATCTTCATCAGCATTTTCACCCTCTTATGCTC
CTGCAGCTTCACCTTCTTACCCTACCGTCTTCGGCTCAATCCCGATGGCACCTTCCTCTT
CGCTTCCATCATCGTCGTCGTCGTCGTCGTCGTCATTGAAAATTCCTGTGTTTTTGTTGT
CCGCTGCCATCGGATTCTGGATATCTGCACTTCTATTTCAGATCTCATGAAAATGAATTG
GCAGCCGACAACTGAAACTATATGATTCATTATTAGCTGTCATTGATTTTTTTTTTGTTA
TTATTATTTGTTTAATTTATTCCAATACGTTTCATCTTCCCTCGAGAAGTTGATTTTGAA
ATTTCCATGAATTTGTTTGTACAAGAG
>TeaL_198680
TCCATTGTCTATCATAAAAGTTTCTCCAAAAAAAGTTGCAATCCCGTACGGACAGGAGCG
CTAGATTCTCGGCCGCCAACCAAATGCCAAGTAGGCGTAGCACGCGGGCACAAAAGAAAG
AAAACGAGTAAACCAATCACGAACCGGTCAACTTCCCAACAAAACCGGACCGGACCGGCA
CCGATAACCCAAACCAAAAATCTTCGCCCCTCACCTCCATCATCGTCCCCAACCCAACCT
CACAGACAAACGAACACAGTAGAGAGAGAGAGAGAGAGGGGGAGCTGCCGAGACCACCTC
CGAAGAATACCCCTCTCCGATCTCCGATCAACCCCAGAAACAAAACTCAAAAAACAAAAA
TCCAAATTGTTGTTCAAAACACAAAACAAAATCAAAAAATTGCTTTCTTTGTTTTAGTTA
ATC
>TeaL_198681
TCTCCGAACATGTCTCTCATTCCAAGTTTCTTTGGGAACCGACAAACCGATATCTTCGAT
CCATTCTCTTCAGATATTTGGGACCCCTTCAATGGCTTCTTCACCTCTTCCCTCTCCAAC
TTCCCAGCCTCGGCTCGTGAAGCCTCTCAATTCGCCAGAGTGTGGATTGACTGGAAGGAG
ACCCTCGAAGCTCATATATTCAAAGCTGACCTTCCAGGCCTGAAGAAGGAAGAGGTGAAG
GTCAAGGTGGAAGAGGAAAGAATTCTCTAGATAAGTGGGGAGAGGAGCAAAGAGCAGGAG
GAGAAGAACGACAAGTGGCACAGCGTGGAGCAGAACAGCGAGCGGGAAGTTCCTCCGGCA
ATCCAAGTTGCCAAGATGGATGAGGTCAAGGCTAGCATGGAGAATGGGGTGCTCACAGTG
AATGAGTATTTTCTCATTCAAAGCT
>TeaL_198682
TATTAATAGTCATATACTTTTTTTGATATTTGTCTTTACAAGAATGATTAATAGTTATCA
TGTAAAAAATAAGTTATTTATTTGTTTGAATAAAAACATTATAAAATTATATGGCTATAA
TTATTAAATCAATCTACTTTTTTTCATGTATGATTTACATATATAATTCAATAAAATGAA
CGATTCAAGTTATTAAAACGAAACTTATACTGACTTCTACCAATCCCAGCAATACCCTTG
AGTCCATTGCCGAGAGAATCCTCTCCATTTATGTATTAACTAATGCAATGCAGTGATATA
TAAATATGTGAATGATTGTGATTATGAAATTCTAAATGCATTGGATGCAGATAACTATGG
GAAACCCTTGTTA
>TeaL_198683
GTAATAGTACAAAATTGTGGCCCATTACTAAATTCTAATATTTTGTACGTTACGGCATTG
ACGTATCTTCTTCCTATGAAGTCAATAAAATGGCCCAATCTCTTAGCTGACAACACGAGA
TTCTAGAGCTATGAATGGGGCAAACATGCCTCTTGCTTATACAATCTTACGAAAGTGCAA
ATTGAATGTGCTCTTAGAATAAATATACACTATTAGAATAAACATACACTATTCCAGTAC
CAAGAACTCCTAAATACTGATCCTATCCAGGCAGTTCTTCTATTATTAGATGATACGCAT
TTAATACTTTCCTGCATTTGTATTCCGTTTTCACTTTTTTTTAATTTTGATGAACTTTGA
AGACTATGAACTTTTGATGACATGTGTCCATATCAATTTATGGGAGCAATTGATAGGTTG
ATTGTAGGTAATTTTGGTGGTTTAATAGACAATCAAATGGTTGAAATTCATTTTTGTGCA
ATGATGATGTCTAAATGATCTTAGATTAATTTACTTTTAAAATGATATTGAATCTTTTAG
ATTAAT
>TeaL_198684
CACTGCAAACCCAAACAGGACAAAACACCAAACCTCCAACACACCAAGCCCAAACAGGAC
AAACATCAACCACTGCTAACAAAAACAACCCATCAACCCTCTAAAAATAAATATACCCCT
AACAAACCAAACACACCACTACGACACACCTAGCACAAAGAAACCACCACTAACCAAACA
ACTCGAGACCCTTCTAGAGATTAAATACAATGCACCCCACTAACTCTCACTCTCTTTCCC
TTACACCAGCTAAGTTTTCTTATTGATTTTGGCTTTGTTACTCAACTCCATCTCGATAAA
ATCCTTCAGGAAAATGTCTTCTCTACCACCAAAATCAATCTGCAATTTCTGGCCCAATTG
TAAGGTTTCTTTTGCTTCGCCAAAAGGAGTCTAACTCT
>TeaL_198685
AGAGAGAGAGAGAGAGAAACAATTTTGAAATATTGTAAACCAAACATGTTTTTGGATTTT
TCAATCCAAAAGTTAATTTAAAATGTAAACCAAACACTACCTCATTTTTTTAACCTTTTT
TTTTTGGGGTACAAAAGAGGCCGAAGTCCAAAGAAAGCTCCTAAACTGACCTCAAACCAG
AGGTATCCATAGCTTACAGAGCGAGCAGGAAGATCAATAATTTGAAGACTAAGGGATTCC
TGCATAACATTTTTAGCCAGTTGATCTGCACATTCATTGTCTTCATGCCAAACATGTTGC
ACCACACAACTCCAAGACCGACACAGAAGGGCCCCCCCTCACTTCCAGCACAATATTGTA
GCTTGGCCATCTCAGTTGAAGCCT
>TeaL_198686
GATTTTGTCAGTATTCTGTCCTCTGTCCTCTCCTCCCCCTCAATTTTCAAAATCAAATTT
TGTTTGGATTCAAATTCAAAATAGCCCGCATTAGCATACACAAGTTGAACTAATGACCAC
AAACCCACTTACGCCCTGTTTGGTGATACTTTATTTCAAGTTACTGTTGATAATCAAAAA
ACATAAACTAAAAACACCCTTACCTTAGCTTTCACACTATTTCTAACAAAAACTGCACCA
AACAATTTGTCATAAACTCTCAAATCAAAATAAGTTATAATCACTCCAAAAACTTACAAC
AAATAGTCCCTTTAGTACCCATGGGATAAATCAGACTTCTTACCTTGAATCTTTCATACG
GATTTCACTTTAGTCCCATCTTTTAACTACAAAAATTATATTCTCAAAATTCAACTTGTG
CTTCAATTTGATCCTTC
>TeaL_198687
AGGGAAGGAGACGGGTTGTTTTGGACAGTGTGGGAGTGAAAAAGGCATTTATTGATATCA
CATGGGGTGTTATGAGGAATGGGTACATCCAGATGGTTTCTATCCTAATGGTCTTTTGCC
TAATGAAGAGGCCTCTGTCACTCGATTTCTTGACCCAGACAGATGGTTAATGGCGGAAGA
AAGGACTGCAGAACTGATTGCCTGCATTCAGCCCAATCAACTCTCTGAGGAGCGCAGAAA
TGCTGTTGCATCTTATGTGCAGCGGCTCATCACAAGATGCTTTTCATGTCAGGTGTTCAC
CTTTGGGTCGGTTCCGCTGAAGACATATCTACCTGATGGGGATATTGATTTGACTGCATT
TGGTAAAAATGAAAGTTTGAAGGATACTTGGGCCAATGAGGTTCGTGATATGCTAATGAA
CGAAGAGAAGAGTGAGGATGCTGAATTTCGTGTGAAAGAAGTTCAATATATCCAGGCAGA
GGTGAAGATAATTAAATGCCTTGTAGACAATATTGTAGTGGACATATCGTTTAACCAACT
TGGTGGTTTATGTACTCTGTGCTTCCTTGAAGAGGTTGACAGTTTGGTAAAACAAAATCA
TCTATTCAAGCGCAGCATTATACTGATTAAAGCTTGGTGTTACTATGAGAGCCGTATACT
GGGTGCTCATCATGGACTCATTTCAACTTATGCTCTGGAAACCTTGGTTTTGTATATATT
CCATGTTTTCAATAATTCCTTTGCCGGACCACTTGAGGTACTTTATCGTTTTCTTGAATT
CTTCAGTAAGTTTGACTGGGGCAACTTTTGTGTTAGCCTTTGGGGTCCAGTACCCATTAA
TTCACTTCCTGATATGACAGCTGATCCTCCTCGAAAGGATGGTGGAGAGTTATTACTCAG
CAAAGTATTTCTTGATGCTTGTAGCTCTGTATACTCTGTTTTCCCTAGTAGTCCAGAAAA
TCATGAGCTACCGTTCATATCCAAACATTTCAATGTCATTGATCCTTTGCGTGCAAACAA
CAACCTTGGGCGTAGTGTCAGTAAAGGTAATTTCTTTAGGATTCGTAGCGCCTTTGCTTT
TGGGGCTCAACGGTTGGCAAGATTACTTGATTGCCCGAAAGAGAATATAATTGTTGAAGT
CAATCAGTTTTTCATGAACACATTGGATAGGCATGGGAAGGGGCATCG
>TeaL_198688
ATGATTTATTATTGCAATTGATACATTGCAAATTACATATTTATTACTTCACTAAACCTC
TAAAGCACTAGACTTTTTGTTATCACAAACCCTAGAATTTAAAACACTGGCGAACCAGAC
GGCGAACAATTAACCACACTCAATATGCTGTTCCAGTAATTCTTATTCTCTTCAAAATCA
ACGCTGTAACAACTCCCTCCAACATTCTCGGAGTTGACAATCTCGTTGGAATTCTCAAGC
AATAGATCAGTAAGCCCGTCCATGAAATTGGGAATAAGTATATTCGCATTATTTGCATTC
TTCAAAGTCTCTGCAATATAAACATCGTCGTTTGAATACCCAACCATGTCATGAAACTCC
ATTGCAGCACTGTCGATTCTCTCTTTCATCTCCGTGAAATTGTTCGATTTGTTCACCAAT
TGTTCAATTACTGCTACCGAATTGTTCCCAAACAATCCAGCGTTAATGATCGGAAATGGG
TTTTCCCCGAATTTCAACGTCGATGTCGGCGACTCAAGGGCGGCGAAGATGTTGCCGGCG
ATGGCGTTGTCTTTCGGGGTCTTTAGCCACGACCCTTTCCAGGCCGTTAGTACGTCGAGA
CATAGTGGCGGCGGTGGTGGCAGAGGAGCTAGGTGGTGGTGGTGGTGGTGGTGGTGGTGA
TGAGGTGGTGCGGCGGCGGAGGAGCTGTGGAAAGGATTGATGACGTGGAGCTTGGACTCT
CGGACAAGTCTAGCTTCGGCTTCGAGCCGAGCGCTTTCCCATTGAGCCATGTGGCTGAGG
TTGGCGGCGTCCTTTAGCTGGCCTGGGCCGAGAGCTTCGCTTTTAGGCTTGTGAGTCACT
GGATCGATACCCATCTTGGTTAGCCTTTTTTTGAGGTGTGTGTTCCAATAGTTTTTGATC
TCGTTGTCTGTTCTTTTCGGCAAATATGTTGCTATAGCTGACCACCTGTTTCCAAGCAGA
GCATGGAGTTGGATGATGGTCTGTTCTTCCTGCAAACTAAACTTGCCTCTCTTGATATCA
GGTCTGAGATAGTTTGTCCACCTCAGTCTACAGCTCTTCCCACATCTCTGCAGCCCAGCT
TTGGCAGGCAAGGCACGCCAGCTTCCATG
>TeaL_198689
ATCAAAGAGGCTGGCAATATCAAGGTCATTGATTTTCTCTTGTTATATGGATTTTTTTTT
TTTTTGACAAATGTGTTTTTTCATCTTATTTCTGCATGAGTTGTTAGATGCACCAGATCT
TGTTCGAATCTTACCGCTTACCTGATTATTATAATTTTTGCATGTGTTTTGCTTGTTTAC
GGAGCAGAGTCCGCCATATGTGAGTGTTGGAATAAGGGCATTTTGGTAATTTTGTACTTG
TGATATTTTTTTAAAATCAAATTCTCAATTTTTTATTTTTATTTTTAAGACAAATGTGAT
AATCAATCTAATTTTTGCATAAATGATCTACCCACAAAGTTTTACAAAGTGAACTTGGAT
TCAATTCAGTGAAATAGAATAATTTCCATCAAAATATTCATCCTCATAAGAAAAAATATA
TTATAAATGAAATTATCA
>TeaL_198690
TCATGGATATTAAACACAACCTTGCAAACAAATATGATGTTATGAAATTGTACAAAGTAG
GTGTGTGAAATTGACTGTGTTGTGCACTAAGACCTAGACCGCAGGATCGGCAGTAGGCTA
AGTTTGGTGGGGTAGGCAGGCCAGGCTCGGTACCAAAACTTTATGTCCAAGGCTTACCTA
GTGGGCTTTGCCCAAACAAGTTTATGGGCTGGGCTGCGGGCTAATTCTAACATGCTGAGA
TTGAGGCATACTTCTTGGGGGTTTTGTTTAATTTAATTTTCTATCTTTTGTTATTTTTTG
TTCGGCTGGTGGGCAGGGCCAGTGGTCTTCCTCTCACTGGCCAATGAGTCGAGCTAGGCC
TCAACACCAAAACCCAGATCCAACCCAAGCCTTATTCAGGCTAGCTCGACCGCCCAGAGG
TACAAATCTTGATTGGGTAAAAGCCCCGTGGACTGAGACACAGATCTTCCTATTGAATGA
TGACTCTTATTGTGCACAATGGAAAAAGGGATGCAAAACGAGACAATCTGAAAATCTTCA
GGTGTTGAGAATTCTCACCATTTGCTGTGGAGCACTCCATG
>TeaL_198691
GCCTGGTGGGGTGCTATTCCCAAAACAATTCCTAGTCAACCAATCATTCAAAATCCTTTT
TTTACATATTCAAACAGAATTACGCCAAAAATACTCGAATTTGTCAGAAACAAAATTAGT
TATGGATTTCATGAAGGAACAATTTCTCCAAACTATTTCCAGTGATGACACCTCCATGAA
ATCCGTTACTAGCAGTCAAGACCAGGAAGATCCAGACTATGATGAAAATGAATTTGTTGT
TCTAGCTGGCGAATCACAGGAACCAGAAGATGATGAACCCAACTTTGGTGATTTTTGGGA
TTCACTCACCAGTATGATTGCTGACAAAATCGACAAAGAAAAGGATAAAAAGGTAAAAGC
AAAGCATGATGGGTTGGTTTTTGTTCCTTACCAGCAAAATCGTCGGCATAAAATGACAAA
ACCAGTACAACAACTTTTGACAAAAACA
>TeaL_198692
AAAAATGGCATGTGAGCTACACCTACTAATTGTATGACCAAAGTGCCCATTCAAGAGTTG
ATTTATTTACATATATAAACTAGTTCTTGAATGAACATTTTGGTCATAAAATTGGGATAT
ACAGCTCACATCCCACTTCTGCATATCATCTTTTCATTACAAAATTGTAATAAATGGTTG
AGATTGAAACATTTCAGAATGTTAGGGGGTGCAAAATGTAGCAATTATTAGTTGAGGGGG
GTAAATGTAATTTGCCCATAAATATAAAATTTTTGACTGATTCTGAGCTGTTTAGGATGC
TGAATGCACCTACCCTTCTCATTTTGAAATGTTTCAATCTCAACCATCTATTACAATTTT
GTAATGAAAAGA
>TeaL_198693
GGGAAATTATCAGAAAGTCCTATTTACTAATCTATTACTCCATCTGGTCCCACATTCATT
CTCTTGGATTGACAAGTCCTGTTTGGTATGTTTTGTGGACAATCAGGTCCCGTTTTAAAT
TTATGTGGTGTGTGTGGACGGGTTTGACCCTCTTTTGTTTTTTCTTTACAGATGTATATT
GGGATTGAATGCAGATTTTGTGGGATACGTTTCCTGATCCACGTTTGGTAATTCAGATCC
ATGTTTTTGGGTTATGGCGTCCCACAACACTGCGTGGACCAACAAATGTGAACCCAACAA
ATCAACAATTTTCGTGAACCATAAGCACATCGGACGGTGGAAGCGCTGTTAAAACCCCAA
ATGTATCCAAGACGTCGGCGATTTCTTCAGTTTTCGGATGATATAAGCTCCGTGCAGTTT
CTTCACCATTT
>TeaL_198694
GTGCTCGCGGTTTGGCGGTTTGGTTGCGGCCAAAGGAACCTCAAATCCGCCATCCGTCCA
AAACTAAGCGGATTGAAAAAAATAATCCGCAAACGTCCGCTCGTCATCACGCATCCGTCC
AAAATGCGGCGGATCAGTTTGGTTCGGTCGGTTTGGGCGGATCGGTATATCCGCTGCTCA
CCCCTATTTCATGCCAATCAATTAAATTATATTCCTTGCTTATTGCAAGATTTTTTAAAA
TGTACTTTACCAATTGTTAGGCATTTTGTAGTTGGCGATCCCGTTGGACAAAACTCCATC
CAATTGTAATTGCATTTGTTCTTTTGTTTTTGTGAAGACGAGTGTATACACCAACCAGCA
TGAGAAACACAAATCAATACACCACTTCACAAACACACACATATACATCAGGAATTCATG
AATATGAGCTAAGAAAATTTTACCTT
>TeaL_198695
TCTAGTCTCAGCAGCAAATAACAAACCTCAACTTCCAAACTACAAATATCAATTTAGTCC
CAAGATACACCATTTATCTTAACCGAACTTTATGAAGAAAAGAAAAGAAAAGAACAAAAA
AAAAGACTGTAACATCAATTGTTATTGTTATCAAGTCTGCAACATAAAATTGGTTGACTA
TAGAAAAAAAAAATATGACAACAGAAAAAGGAACCAAATACAGAGGAAGAAAAAATGTAA
CAAAATGGACTATGTTATCTGGCTGAGACCAGATTTTCTAGGCCTGTGCCAGATTCTGAC
TTTGAGGTATCCTTTCCTTCTCTTTACTTTATTTCTTTTTCACCTCATCTTCCCCTTCCT
TCTGGATTTCGATCCTCGCGAAGATAGGCTTTGGTTGAGCCATGATCTGACCACCTTTCA
ATCCACCCCATTTGGTGTCACTCCAGGTAACAGCATTGAACTGGTCCTCTGAGTAGCCAA
GCTGGGTATATATTCTGAAGCATAACCTTGGTGCAATAGGGGATAAAGCAATTGCTATGA
TCCTCATTGTTTCCAAAATGATCACAAGGTCCT
>TeaL_198696
AAGCATATTGCGTTGGACATGAATGATATTTTATACTAGTCTTTTATTGATAACTTGTTG
CTAACTATAATAAATCCCATATTTGGACATGGATGATCCTATACGAATAAATCTTATTGC
TAACTTGTGCGACAATGATGACAATCTTATCTTTGGACATGGATGATACTATTTTAATGG
ATCATACTGCTACCATAAAATTCAGCATATACTCTGATGAGATATCAAAGATAGATGAGC
TGGTTCAATCTAATTCTCAATCTAAGCCACTAGTGCGGCATCAACAACACAATCCTAATC
ACCTAGTGCAGCATTTGTAGCTCAAGCAAGTTGGTCATAGGCCATTAAGTGTCGTCTCAA
CACTTGTCTGTCATGCCTAATACATCATAAGGCTGTAGAGTTAGTACCTCAACTAGATAC
AATTTTAGTTACAAGAACATTGAGAGAGTTTGTAATAACAAACTTATTGTATAAATAAAA
GTGTATCACCTATCTTGATCAATCAATGAAAGCATATCAGTTTATCTTTTTCTACACACT
CGCATCTACTACCATTAAGAATTGTAAGAGTTGATAGACTTGTAGATCAACTTAGTCTTT
TGAAATGTGGAGAGAGAGAGAGAGAGAGAATTGCCTTTGGATCTTCCCAAAAGTTAATTG
ATGTAGAAGTTGTTTTCGTTGAGATTCATAAGTAACGCCCCAATTGGTAACAACATATCC
ATGC
>TeaL_198697
CCTATTGCGTCACGGTCAGAATATCACTTCTCGAAATGGGTTGATCAGCCTGAGTTTATC
TTCGCTCTTGTGTCCAAGATTACCAAAGATTTTGTTGGCGGAGTGGATGATGTTTCGCAG
CCTCTCATTGATAGAGCAAAACTGGTGAGCTTGAGTGGTAAAGAAGCTTGGATATCCGTA
ATGGTCCAAACACTTTCTTCATTTTTAGCAAAGTGAGTTCTCTCTGTTCTCGTCAAAAGA
TACAAAGAGAAAAAGGAAAAATCGGAGATGATTTCTTCATGGCTTCATTTAATCGACCTT
ATGGTTAATTTTGACAGACAGATGATGTCATTTGTAAATTCAGAAGCTTATCTCTTCATG
GAGGACTCTGAAATGCTTGAAGGATCGTCAAGAGGCTTATCTGTGTTCTCATTATGGAGA
ATGAAACTAAAAGAAGAATCGAAGCATGAGAGGGCGTGGTTGGTTGACACGAAAAACGAA
ATTGGATCTGCTGTTGACACGACAACTGAGCGGTTTCTTCTTTATAGTAGGGAGAATCTG
TGCTAACTTGCTTGGGAAATGATCGAGCGTTGCAAAACTTTACCAGGCATTTTGGCAAGG
ACCCAATTCATCAGATCAACAGCAGCTAAACTTGTCTTGTACCTTTTAAAATTACCGCTT
TTGCAGTACAAGGAAATTGAATTCCTCTCTACTTACTGCAATGATGACTCCTTGCTGAAA
CTATGTGCGGTGATCAATGCTGCTTGATACTGTGAATCTAAACTACAAGAATGGAGCGAC
GATGTTGATTTTCTGTAGATGAAAATTGCTGAAATTGATAAAAATCATCTCTGTAAAGGA
TGATATGAATGCTAATTCTCACTTCTTTGGGGAAGAAATAAAGAGTTTGGCTGATCTGGA
GACAAAGTTGCTAATGGAAATAATTGGTGATCGTCTTCGTCAATTTGAGCCTCTTACCAA
GGAGTATGTCCAGAGCAAGGAATGCTTCAAGCAAGAGGAGGATGATGATGGTCTACATAG
AGCCTCAGAAGTCACATATTTTTCTGTATCCGTTGACATTCTTGAAGCGTTGGATACTTT
GAGAAGTCAGCTTTGTATAATTAATGCCAGTCTCAATCCAAAGGACTTTCGGATTTGTGG
AGAAGCGTCACAGATGGGCTTGACCGATTCATTTTTGGCAGCATATTCACTAGTGATTAT
AGATTCTCTGAGAAGGGCACCAGTCAGTTTAGAGCTGATATGAGATGCTCTGAAATTGTT
AGAAATGGATAGGCGAGATTTAGGGCGTTTGAATTTTTGTGGTGTTACGCACTTGTCATT
TGATCAAGCTGACAAGATTTTGAGGAATAGAAAATTTTGAATTGCATCTAGAGAGTTGAG
AAATGAGAATTGATTATATGTTTTTGAACTTTCATTTCATTTGTGTCAAATGAATGATAT
ATATGCATTTCACTTTTGG
>TeaL_198698
TATCACCAAGGGACAGATTCAAATCGCATACCTTCCTAAACTCTCATCCTTGAAATTATA
GGATATGACTTTGCCAGGCACGTATAAGACCAAACATGAATCACCTTCAACGTCTCCACC
AAGTAAGCAAAGCACACTGAATGTATAACCCATACAAGGCCGATGAGGGTGTGCACGATA
CATCTCTGGAAAATCCGGCACAGCCACTTGAAGGTCAACATGGTACTTGACAAACCATTT
GGAATAGTTGGTCTCCAACTCGAACACATGAAAATGATGAGTGCAATTTTTAGAAAACTC
AATTAACTGTAGACGACCTCCAGACTCCGCAAAATACAATAGCTGCTTAAAGATTGATAT
ATGAGGCATTGGCAATGAGAAGAGTCTATCTTGATTAACATCATAATAGATTGATCTTAG
GGAGTGACAAGTAGGCCAATGAATCTTTCCATTAAGAAAGACCCCAATTTCAAATACTAT
ACTGGTGGAGAAAGCATGTGATACCTGGGAAAAGGTCCAAGTTTTGGTTTCGGAGGAATA
TACAGCAGCTTTAAAATCAGGGCCGCGCCAACTTTTGGAACGGAGAGCAACTAGCTTGGA
GTGAAATGAAACAGAGGGATCAA
>TeaL_198699
ACTCTATCCTTTACAAGGATAACATCTATCACAGCTCACACTATTCAGATTAAGATGAGC
TTTCTTAGAGTCCCACGTCTATCCAAATAGGTAGTTTGATGTCATCTAGGACTCTTGCCC
TTTATCTGAATATCTAGGATTTCGGCATTACCGCACTAAACCTTGGCAATGCTGCAATCA
CCTCGGCAAACATGACTCACCCACGTGGCACCTCGGCCAGCATCTTGAAGGCACCTTGGC
CACTTGACGTCATTCCCAAAATACATCCCTGATGTTATAACTGTGCAATCCATTATATCT
CCTTATAGTCAATCCAATATGCTCATGTTTCTAGCAACTCAATATCTCAGAAGATAAGCA
CATGAA
>TeaL_198700
TATGAAAACATATTTTATTGCCATGGCCGTGGCCGTGTCCCCATTTATTTGAAATCGCTG
TGTCCTGTGTCCTCATCTGTATCTGTATCTGCGCTTCTTAGGTGATTATATTAGGAACAA
TTCCTGTAGCTTCCAGGGGTACTGACAATTTGAACACTCGCCACCTGGACAACAAGACTG
GAAAAAAAGAAACAAGACTGGAAAAAAAGAAAAAACCCAGGCCCTGGCCCATGGTTTCTG
TTGCTTTTGAAGGCCTACATATCATCCTTTTGAGTGAAATTGTTAATAACATAGTCCTGA
AGTTAATTAGGGTTTAAATTTTGAAGCAAGTTCTGTACATGAATTCTGAAAAGATAAAAA
TGAAAATCCTAAAACCATAATAAGTAATTTCAATCCAAATGCTATAGAAACGCTATTCAT
CCTTATCATTTCACATGTAAGATGTCCCAA
>TeaL_198701
GTTAATGGATCCATCAAGCCATGGATTTCGACGTGGTTGGGAATCAGCAGGATTGACTTC
AACAAGCTTTGAGGGGATCTGGGATTCCAACTTCTTGACGTCATTTTTCAATTCGCCAAG
CTCTCTCTCAGTCTCATTCCCTCCTGTTGTTTCGAGCTCCTCAAATCTCTCACAGACCTG
CTTGATTTGCACATGCATATGATCAGTCTTCTTCTGCCATGGCCGTTTTCATCATGATAA
GGTCTTGGCGAATCATTTTAGAAAGCGCAGGAGCTCCAACGTGGTGGTTGTTGGTGGTGG
TGGCACCGGCGGCTTTGTGGTGGTTGTCAAGTGGCCTTGGTTGAAATAGGAACTACCAAA
TTTGGTTTAAACTGTTGCCTTTGGAATGAATAGAGTTATTGAAGGATGATTTTGGAAGAA
AACTACAAATAATATTTTGATTTAAGAAAATCAAGCAGGAGGATTAATTGACACTGGGGT
ACAGACAATGTGAGAGCTGCA
>TeaL_198702
AAGTGACTCAACAAATCCCCTTCCGCCTCTTCACAGCCGCCTCCGCGAGGATAGCACCGA
CAGCACCCCTACGAACAAAATTCGAGACGGCTTCCACGGACCGCCTCCGATCTATTTCAC
GCCACTTCTCGTCGGCCTCGCCCATCATGGCGCCCGTACAGAAGGAATGCGACTACTTGG
TCATCGGTGGAGGCTCGGGAGGACTGGCGAGTGCGCGGAGAGCCAGTGGCATGTACGGCG
CAAAGGCCATTGCCCTGGAAGTCGACCGCCTAGGAGGGACATGTGTCAACGTAGGTTGTG
TGCCCAAGAAGATAACATGGAGTGCTGCAGCCATGGCAGAGACTATCAAGGAAGCCCACA
ATTACGGCTTCAGTGTGAAGACTACAGCGCCGTTTGACTGGCCAACCTTCACTCAAAAGA
GAGCTGCATATGTCCAGAGATTAAATGGCATCTACGAGAAGAACTTGAAGAACGACAAGG
TGGAATACTTGCATGGCCTGGCCAGCTTTCAAGATCCTCACACAGTGCGTGTCACATTAG
ATGACAAGAGTGAAGTGGACATCAAGGCCAAGAAGATCCTGGTGGCCGTGGGTGGTCACC
>TeaL_198703
ATGAGTATCGAGTATAGTATCGACAGTTGAAACCTCCAGTTTCTCACTACTCCACCACTG
CTCTCTCTCTTTCTTTGTGCCGATCCCAAGAAAAAATGAATGAGCAACAGCGATCAATCC
TCCTCGAATCCTCCGATCATTTTTCACCACCACCAGGAGTGAAACTATCGTATGGAACAT
CGGGGTTCAGAGCAGACTGGTTGGTGCTCCAATCGACTGTGTTTAGGGTTGGGATTTTGG
CCCCGCGATTGGTTTGATGATCACTGCTTCCCACAACATTGTCTCCGACAATGGAATCAA
AATCGCTGACCCAACTGGCGGTATGCTGTCTCAGGATTGGGAGCCTTTTGCTGATGCCCT
CGCTAGTGCCCCTGATTCTCAACATCTTGCCCAGTTGATAGATGATTTTGTGAAGAAGGA
AAACATTCCACTTGAAGGAGCAGAGTCAGCTGAGATATTGTTGGGAAGAGACACAAGGCC
GAGTGGGAAGTCTCTTCTGGAAGCTGCAAAGCAAGGAATCATTTCAATAGTTGG
>TeaL_198704
TAAAAAAAAAAGGCATAAAAAGTAGACGAGGCTCACTGTCACATCATTAATGCTCCTTCT
AATGCTCTATTTTTAATGCTCCAAGCATTTTTCTTCCTACCCAAGAATGTTTTCACATCA
TTCAAATCAAAACAGCAAAAAAGCTAAAAGTAAACCCACTATCGTCCAAAAGTTCTGCTC
TAAATTAAATAGTATGATCCAACATATGGATTGTTTGTCCACAAGAAATGTTTCTCTATA
CTCAACTGTACTGTTGGACTCTCCAAAAACACTGACCCAGTTGCTATGAAGATACAGAGC
AAGCCAGGAGGCTTCAGCAAGATGCCTCAAACCCTGTTGTATGCAACCGACTTGCTGAAC
ATCCTGCGTATATACACGACTTGAAGCGCACTCGCAAGAGCCAGCATAATGTACTCTCCT
ATTGTGTAAAGTATAACACGCTTCCGTGTGCTCTCATTTGTACGACGATGACGAGTATCA
CGTGCTTTCAAGTAGTTCTGCTCTGCTGTAACAGATTCCAATGCCTCCCTC
>TeaL_198705
TCCACTTTCACCATCAATGGCATCGCCGCTCAGGGTCTTCATGTACAATCTTTCTTAACC
ATTGAGCGTGGCAAAACCCCCTTGTGTAATATCAGTTTTGATAGGATCCCTCTTCATCAC
CAATTGAAGTCACTCAAGTTGTCAATGGAATCATCAAATGTGACTTCAGATATAACAGAC
GGTTTTCTACCCCGCCTCCCATCTGGTCCACGTTTCTGAGTTGATCCAGTGGCAAATGTA
GCACTCTGGGTCACAAAAGATTCAACAGACCAATTATCTAAAAGCTTAACCCAGTCCCCA
GAAAGAGCAACA
>TeaL_198706
TTTATTTGATGGTAATATGGTTGATCTGATTGGCTTACCTAGATCTTTATGAATTGGTTT
CAGATTGATTGATTGAATTTTTTATTTTGGATTTGGAGGTTGATTTTTGTTAACTGAAAT
GCTACAAAAAAACAATTGTTTAGGAACCAGATGGATATGTTGATTTCTGTTTTAAAATTT
TCATTTTATAGAACTGTAGTCTGAATTATCTGAAATTTTTGAGAGAGTTTTAAATGAAAG
TTAATTGATGCGTCTCACTGGTAGTTGTAATAAATGACTAACGTTATTATGTTTCATTTG
GTTCATTGCAAATTTTCCTTTTCTGGAGGTGTATTTTTTTTAAAGAAAAAGAAAAATGTT
ATGAACCCCATTTAAGTACCCCAAATGAGAGTTTTGTGGTTGAGATTGAATTTTTGTAGT
GTGGAGTCATATGTACAATAAATCTGAACCACAAGATGACAATTCTGAATAATTTCTGAG
TAGTTAAGTCTAGGTTTGTAGTATTACTGTTTTGAAAAACAAATGTCGGATGCAACATGG
AGACATCA
>TeaL_198707
ATGAGGCAGTTGTCAATTAGTCAAAAACCCAATCGTGGAGTAAATATATTATGCATGTTG
AGTGCTTGATCATGTATCCATATTTGGGGGTTTAACAAAATCACTTTTTTAGAAGTGCGC
TTCTGTCAGAGTTGACATCTTGTGGCACATAGAACAAATGTTAGATGGACTCTACCCACG
TGTTGGGTGTGGATACCTGTGTAGATGTCAGACCTCCCAGAATCCCAAAGTATTAGGGTA
TGGGGACAGCACAAAATATTNNNNNNNNNNNCCCAGAATCCCAAAGTCTTAGGGTATGGG
GACAGCACAAAATATTTCTAGCTTGGTATAGGTAACGGGGTACAGCCTGCACATCTGAAT
GCATTTTAGTTTAAATAATGTTGCAATGTATAATGTAATTATCATTTAAAGATGTGCTTG
AATATAATTTTAATTAAATGGAATTAAGCAGAGAGAAGGGGTTTCCATC
>TeaL_198708
CTATGTTTTTTTCTTACTGACTTGTCAAATAACAATAAAATTTCAGAATTTAAAGTAAGA
CTTAATATACTAACATGACAAGTATCACATCAATTAATAAAAAAAATATTAAAGAATTAT
TTATTTGTATAACACCTATATTTTGGAGCTTTGCCCTTTCTCAAGCAAGAAAAGCAAAAC
AATTCAAAACCCAAGAACACCTATATGATACACTCAACTTTAATCCAGCCCCAAACTCCT
TTTGTGAATTTCAAAACAACACATTGGTCCCATTCCTCTCAATCAACAAAAGCTTCTTCT
TTTTTTTTTTTTATTCTTCCCTTCTCTTTTACTTTATTTATTTATTTTAATAAGTCCATC
CACTTCACAGTTTATTTATACAGTAATTTCATTTCATCGCCCTGATTACTTCACTGTTTT
TTTCCTTCATAATAATTCTCCCAAAATGCTTTCTCTTCCACAATCCCAAAAGCAAACCAT
GGCCACTCCACTCAATCAAATTGTAGTATCAAAACCAGCCACGAATCAACAAATTCCGGC
ACCGAACATGCTGTATGTCAGTTTAACAAAAGCCAATGAGCAACCGGTGCTCCGGCAACC
TCGCCGGACAAACTTAATAGTGTGGTGTGGTGCAATCCTCTGTTTAATCTTCAGCCTCCT
GCTCATCTTCTTCGGAGTCGGAACTTTGATAGTCTATCTCGTCATCAAGCCAAGAATCCC
GGCATTTGATACCCCAATTGCAAGCCTCAGTGCCATCTACTTTGACTCGCCTGCGTTGCG
AATTTCTCCAACCCGAGTCGGAAACTTGAAGTGAGATTTGAGTACGTAGAAATCGAGCTC
TACTTTTTTGACAGTCTCATAGCAACTCAAGCACTGCAGCCTTTCACGCAGAGACAAGGG
GAAGCAAGACTGGTATCGGTTCACATGACATCAAGCTTGGTTTATTTGCCCCCAAACATG
GCGCTAGACTAT
>TeaL_198709
CTGTTATACAAAGGTTGTTCAAAAATTTGGTGAAATTGGTACTCAGTCTTTATACCAACA
AACCATGGGTGTTCATACTACCAGGATGTTCAAATATTTTTTTCTTAGACAAAAATTAAC
AGTCTAAGATATATATATATATATATATATATGTGCCATTCAAGTGAACACCCTGAGCAC
AATATGAGGCGCCACTCCTGAGTGGTAGTGATGGAAGTGCTGGCAGATGTGGTGGCTATG
GGGGTGGTGGGGCAATGGCGGCGGCAGAGAAGTGGTTGTGGTAAGGTAAGCGATGGTGGT
TGCGTAGTTGGGCTGACTCAAAGAACAAAAAATAAATAAGTTGGGTTAGGTTATCTAATG
GATAATTATTAGGTAGTTTAGTACTTACCCACCATGTAAGATTCAATTTTTATTTTTTAC
TTTTTTGATAAACACCATGTAAGATTCATTTTAAATAGGTATAAGTGGGTCATGATTCAT
TTAAATTTCTAATGAGATGGGTTTTTACTTACCCTTCTC
>TeaL_198710
CCTTATTCCCAACTACTTGGGGCCAGCAACATGACTTTAGATACAGTAATATAAGTCATG
CTTCACAAGTCATCTAGCAAATAATCAAAGCCTGCCAGACAAAGTAGCTAACAACCACAA
CACAGTTGGTGCAAACTAAAGAAAGCATACTAGCTGATCAAGGGGAATCACCTCAAATAA
TGCTTCTGCTAGCATCGCTATTCGTGAAATACTTGCATGAGTACCAGATTCCTCAGCCAT
CAATATTGATCCACATGTGCATGTGCCATCAAGGTGAAACCCAGATGGACAAATACTATT
TTCAAGATTACCGCTTTCATGGCCACCATGAAGTCTTTCCCAAACTTGCAAAATTTTTTG
GAGCTAGCAGTTGGTAAAATTACCCTAATAAAATAAGTAAATAAAAGTGTTGCTGCGTAT
AGCTTCCACTACAAAAT
>TeaL_198711
TCCCGGCAGCTGAGGCTATTTTTTTTTTTTTAATAAAAAGGGGTGAATAGTGGGGCTTTT
TGGCTTATTTTTCATTTGAGGCTATATTAGCCTCCAATCCTTGCTTCCCAAGCAGCGCCA
AAGAGAAAAAATTGACAAAATTAAAAGTCGGTTTTTATTTTGTTACAAGGGTCAAACTTT
GGGTTTCTTTTTGTCATTTCCCCATCTTTCTTTCTTCTTTTTCTTTTCTATGAGTTGATT
ATAGAAATCATTAGATATCCCCACTTCAACGTGCTGTTCTTTACAATTAGGGGTTAATGA
TGTATCGGTGAGTGATCATGTATTATAATAAAGGACGATTTGTTAAGCAGATTTAGGCCG
CGAAGAATTTCAATTGGAATTGAATGTGTAATCTGCTGATTTATTGTTATTCTGTTTCCT
TTCTCACATCATCCTATGATTTATGAACAAGGGGACAATAATATTCAATGCTTATGCAGT
AATTAAATATCATTTTGGCTTCAATTTGG
>TeaL_198712
ATTTCATCAAACACTCATCCAATGCATTCATACTCATCAACCACCATCTAATACATTCAT
ACTCATCAACCACCATAAAATGATTTTCATACTCATCAACTATCATAAAATGATTTTCAT
AATTAAACAATTTTTCATTCAATTCTCAAATCAAAACCCATTTTTTTCAACAGAGCCAAA
CCATCCGACAGAGAGACGCCGGAGAAGCTGGGTCTTCAAGTTTGTTCCGGTAAAAATGGA
GTTTCTAGAATGAGAAACCCAAAGCAAAATGACTGACCAGGGAATGACGGCACCGCCGGA
ATCAGCAAGCGCTGAAATCAGTAACACAAAGATCACCGACGGCAAGGCTCTAGGAGAAGC
ACGGCGACAGATTCATTACCGCAACAGTAATGACAGCGGATAGAGGCAGATCGACAGGAG
GATCTCACCAGTGAAGATCCGTCGGAGAGGGAATGGGTCAGTTGCACTGAGAAAAACGGA
TCCAATGTTTTTTTTCTTTTCT
>TeaL_198713
TAGGTCTCCATAGTTTGCAGCTTTTGCCGTAGCTCTGCCACATCAACCATTTGGGTGGCG
TAGACAGCTTAGAATAGATATCTCATTGAAGAAGTCTTCGATGATACCACCAAAATTAAT
CAGATATCATTCAAACCAACAAAATTAATTATTCAATACATAAATCAAAAGTTTGATGTT
AGTATTAATTTGTGCTCCGTTAACATAATGAAGAAACCAAAAGTTTTTGCTCTCTTAAAT
CAATCAATAAAGACCAAACTATTATGCCTTCAAATGAAAGCAACCACAAAGAAAGTCAAA
TTTAAAAAAGGAAAAAAAGAAAAGAAAAGAGAGGGGTCATAGTAAACTGCACCAAACAGA
GCCACCAACCTACTTGATTTCAACTAATGCATGCAAATACAAGAAAATATGCTGCCAAGA
ATATGCATGTAAAT
>TeaL_198714
TCGAGTTTGTAAAAGCGGGCGGCGGTGTAGATGTCAGAGAATTTGACAACCTGCGGTGCG
ATTACCTTGCACGGGCCGCACCAGGTGGCGAAGCAGTCCAAGACCATGAGGGTGTCCTTG
TTCTGCATGGCCACGTCGAACTCGGCCTTGTTCTTGAGATTGTGGACGCCTTCTTTAGAC
ATGGTTGCTGAGAAAGATCTGATTCCTTGTTGGTAGGCGAGGCGTACGGTTTTGGTAGAT
GGTCGGGAAAAAGGTGTTGTGTTTGTTCGATTGATGCAGCTGGTGGCGGTGGTGAAGTTG
TTCTTGCTCCCGATGCTGGTGCTAAGAGTGGGTCTGAAGCTACGGCGCGTGGTGGTGGTT
AGTGCGCGTTTGAGTGTTGTTTGTGATGCAAAAGACATTCACGGCG
>TeaL_198715
TCCATGGACTGATAGAACTCAACAAGCTTGTAATGGACTGATAGAACTCAACAAGCCACA
TGAAGGTATTTTCATTTTGCTTTGTATTTTATTCATTAATTTTATGGATCCATTTTGTTA
AAGGTTCCTTTAGCTTTAGCTTTTGCTTTTTTGGCCTTGATTTTAGGTTTCTTTTCTCCT
CTCAAATACAAATTTGTGGGGGATGATTACACTTTATGGCAGATGGCAATCTACTTTAGC
TTTTTCATTTTAATTCAATACACTTGTCAGTTTGATAAATGCTCTTTAGCTCTTTCCTTT
TGCTTCCAAGCTTTTGTTGATAATTATGCTCTTTTATAATTTTTAAATTCATAATTTGTT
CATACTATAGAGCCATAAACTGGATACAGGTGCAACCTCCAAAAAGTGAAAGATTCATTA
AACACAGTAATCTAATAACTAAATTATTTCGTTGCCTCAAAAGTTGAGATTGATATCTTT
ATGTAATTTTGTGTAATTAAAAAGTACAATAAGATTTGAGGTGGTTGGGGTTGAGGTGAT
TGGCCTTCTCTATAATTTCTTTCATACTTCTAATGTGGACCCTCTTCTGGGATGGATGGA
TGAATAATCATGACTCATGATCATGGTGGGATCTGTGCA
>TeaL_198716
CCCACTAGTAAAGGCTGCAACTGCTGCCACAGCCAAAGATGGTGAGTTACCACCACCAAA
TAGCTGATCCCATGGTCCACTTCCACGAGACACCACAATCTGTTCTCAAACACCAAACTA
TCATCACCTGTGGGATTACAATTGCCACATTCAGAACACCCATTGATAATCCAGTGAGAT
CAGCAAGCAGAGCCCTACAAGGTCCTGAGTCATATTATTAGCAACATCCAGCAGCCAAAA
CCCTACCACAAAAGCTGCGATAGCTCTCACCATCGATTCACCTCTGTCACCAAACAACCA
CCCAATATCAGCCGAGAATCCGATAATGAGAACGGCCAGTACTATCGAAGCTGCTCCGGC
GACGATGAACGGTCTGCGGCGGCCGAAACGGCTGGTGGACCGGTCGCTCACGTGGCCGAC
CAGAGGCTGGACGAAGAAACCGGAAAGCGGTCCGCAGAGCCAAATCACGCTGGCATACTT
GTGGGGGATTCCGAGCTCCTGTACGTATGGTGTTAAGAGAGAGCTGTAGAGCCCATCCGA
AAAGTATGCCACATGCGATTGAAGCCACTGTCACTCATATTTTTAGAGGGACTCGAGGTC
GGACCGGGTCTAGGACCGCCGGTCTAGGCCGGGCTCGGCGGCGATGGCCTTCCGGCACCG
TCATTACACTCGGTTTTTG
>TeaL_198717
GGATCACAAGCGCACTAACTGATCTGCATTTAAATATTTCAATCATCCTAGTCATAAAAA
TACATTGCATTTTCTGGGATAAAAGTAGAAGCCTATAATGGCACAACTGCATTTGTATTC
ATCTTAAAACAATTACATAAGCAACACAAACCCAAAAAAATATGCTGCACAAATCTATTG
CATAGTGGTGTGAGCAGTCAAATTGACTCAACATTTTACAGTTTCAAAAAAAATCAACCT
ATTTCATCCAATAAGGGAAAAAGAAAAAAGGAAAAAGAGAAGGCGTAGTTTGATGGATTG
AAGGTTACAAAAATATTAGGATTGAACCCTTAACTAATATCAAGTTCTGAACCCATTCTT
ATTTCCAAAACCAATTAGTTCTCCCATTTCAAATTCTTAGCACTCCTTGTAATTTTGCAA
AGGGCAACTTTCACTTTACCCCATTGTGGTATAGGCCGTGTGCACATCACCCCCCTCTCA
TTGGAAATAGTAATCCCATGTAGTTCACAAACCTAGGTCAAGTGGTAGGGCATAGGTATG
CTAAAGCATTCAGTGTGCATTGCAAGACTCAGATCCTGTGGCTCAGAATGGAGGCTTTGT
CGTGGAACTATGCCCCGTGTGGGTCAAAGATGCCTTAAGCCAGTTCTAAGGAGAGAGAGA
GAAAGAGACCTTGCAATTGAACCCACCAAAATCAAGACATAATCCAAACAGCCTTACTAC
GTTATTCCAAACCCTGAAAAATTCCCTAACATTTCAAAACCAAGGGTAGTTTGATGAATG
ATTTACATTTCAATTGAGATGAGCCATGTAAAAATTGAGTTTCATGACAAATCTAATTAT
TATTTGCGTGAAAGTAACTGAGATGAGAGAGTAACACAAATTCTAGAGCTAATCCACAGA
AATGTCAAACTTCAGGTATTAGAAGCTCTCATTCCCACCAAATTTGAAATCACTACTAAG
CCATGA
>TeaL_198718
CGCAAAGTATACTCAGAACTACTCACAAGTAGCTTACAAGTACTCACAAACACCTCATAA
ACCTCATATACAATGGCATTCACCGGATCCGATATCTGCAAGCTCATCCTTGCCATCATC
CTCCCGCCGCTCGGTGTCTTCCTTGAGCGCGGTTGCGGTGCCGACTTCCTGATCAACATC
CTGTTGACCGTTCTTGGATACATCCCAGGAATTATCCACGCCATCTACATCATTCTCAAA
TATTAAACGCTCAGAATGGCCTTGATACCGCAAGAGTAGCTTAATATCCGAGAGACGACG
AGATGTATCGATACACGCCGCAGTGATCTATATACAAGTCCACCCCGGTCTACCCTCGGC
GGTTGTCTCGAGAGCTGTGATTCCAAAAATCGCGCTCTCGAGCAAACGTCAGAGCGGTTG
CTGGTAATGCG
>TeaL_198719
TCTAGCAGTTCCATGTAAGTACGGATCAGGGAAGAAAAGAGCAGATAGGTCAAGAGTAGC
CAACCTTTTCAAGCAAGACAATCCAATCGAAATCTGCCCACCAAATCCAGCATTAGACAA
ATTCAGATATTTCAGGCTAATAAGGTTGCCGAAACTGGATGGAATTTGTTTCCAGTTGAA
GCTGTTTTTAGCCAAATTCAGGCTCTCAAGAAATTGGAGACTGAAAAGACTACTTGACAG
GTCGATTCCACCGGAGATCGATTCACTACTCAGGTCCAGACCTGTAACATGACCAACTTG
ATCGCAAGTCACACCCTTCCAACCACAACAATCTTTGCTTGGAGTCCAATTCACCAATCT
GACAGAAATTGCAGGATTGATCTTTGATCCTCCAAACATTGGCTATAGACTGGAATGGTT
CTAATGCAGAGGATAGTGAGTATGGTGATTGAGAAAAGCCAGGTAATGAAAATAATTCTC
ATTTTTAGCTTATGGTGAAGCACACAAA
>TeaL_198720
AGATGTATAGTCTCACATTTCCATCATTGCATAATACTTTATTAGAATTGAAACAAAGTA
GGAAAAATTAAAGAGATGGGTAGAGTGCTTAAGTTTCAGAGTTAAACTTATCAAGATTAA
AAACACTTACATGGGTTGGGTTTTATCAAAACCCTAAAAATGAAGAACCTAGCTTCTCAT
GGAGGAGTGGGAAGAGGTACAAGAAGAAGAATCATCCATGAAATAGCAAGCTTGAGAAAG
CTTTTCTTCCAAATCCTAGCCTCTTCTCCTTCTCAAAATTTTCAGGCCTAATCCAGTTTA
TTTTTTTATCTTTTTATACCTCTAGCCTCTTTCAACAGATTCAAAACAACAGGCATGTGC
GGGAGTGGTCACCGCACGTGCAGGAAGGGGTGTCACATGTATGGTAAGCTAAGGCTCTAT
TTGGCTGCGAGATAAAGGCTGCAAGTGATGGAATGAGCCTCCACACGTACGGAAAGAAAT
TTTATGCTCATTTTATGC
>TeaL_198721
ACACCGTCAAGTTGGCATGACACCAACACAGAGTACCAGCCACACCCAAACTAATATCTA
TACAGCAACAGCCAAACCCAACAAATTAACTAAGCAGAACTAACAGAGCATAGAGCAACA
GATACCAACACAGTGACCAATAGAGCAATCTGCCAAAGCAGATAAAACCAGCACCTCTAC
TTCATAAAAGCCCACCTGTATCACTTGGAATATCGGATTTGCTGCCAATTAAACACCAAA
TCATGTACTGTGTAATTACAATTGGGGTGATGATACCTAACCCAAAGAGCAATCCGAACC
TTTACACGATCAGAGAGCAAATCCAACTGTGGTTGCGAACCTAAGAACACACATTCATTC
CTACCTTTCCAAATGGACCACAACAGAGCCGCTGGAATAGACTTCCACACTGCTACCTTG
AACTTTTTAAACTTGACACCCGCCCATCAGTCAAGAAGGCCCCCAATTGTCCCAGGAACA
ACCTATTGTAAGCCCCACCAATCCACCAAACTTGACCACACCTTCCAAATCATCGGGCAT
AATAACAACACATGGTTAACA
>TeaL_198722
ATGTGTGGAGTCGGAAAAAAGAAAATAAGGAAATCATGCACAGTATCTCTACCATTCCAG
AAATCCAAATCCGTATTCCATATCGTCTCAACGCCCAGAAGATTGTCTTTGTTCCATCGT
CGCATCGTCTCATCATCTTCTTCGTCGTCCCTATGCCGTCAGTCGCCGAAATCGTGGAAT
CACCATTGTTGAACATCCGTAAGGTCTATTTTCGTCAAAATCACCTTCGACGACTATTTG
TGACAACGCAACCGTCGAAATGGGCAAAAAATATCTTGCACAGAAGAAAACCTCAAAGTG
AAAAAGGGATGAGTACCATGTCAAGGAAGAAAGCCCACATGCAAATACTAGCAGCAATGT
TGACATGCGGCGTGTCGACCCACGATTTAACATGATCGGGCTGGTGAAATTAATGAAAAG
CACCAAATTCACACAAGCATAGCTCGGTTGCCTACGGCAAACACCTTTCTGGCATTTATT
AAATGCATTGAGAACCGGTGAGATCGACCTTAACAAATGCATGAAGTACGATGATGTTGT
GTATGTCCTACAGACGTACAAGGCATCAAAAGATGCCTTCTACATGGCAGAGAAGAAGAT
GAACATACACGACAGCGACATCAAGCTGATTTTTGGTGTGGACTGTGGCATCAAACCAAT
GGACATATCATATGGTGCGAAATCAAAGATTGGCATTATACAGAAAAGGTGTAAAAATGT
TAGCCGGTTGACTTCGAAATGGATACGCACCCTTTTGACCGAGGCATTGAATGACAAGAA
GAAAGATGACAACAAAGAAATTGCGCGATTAGTCTGCATGCATGTATGCCAGAAACTTTT
TTTTCTTGACAAGCAGCGAGACAATAGGATGGGGCTACTATGCACATATGGTCCCATTGG
AAATCATGCAAGAATATGATTAGGCTAAACAAATTTGAGCAACGCTGACATCCTTTATTT
CCCAAAACGACTAAAAGCCAGCAAAAGTCACCGATTGTGTCATGTTATTGATGGTAAGTA
CTCATGTTCCCAAATATTGGCATTCGTATGTTCTTGAGTGTTTTCATCTCTGCCAAATGT
GAACATTCACATCTATGCCACTGGTCTGAATGGTCACAACACACCTATGCCAATGTTGTG
AATGTTCACCTTCACACTTGTGGCACTGTTATGAATGTTCACATTCACATATGTGGCATT
GTTATGAATGTTCACTTTCACATCTGTGGCATTGGTGTGAATGTTTACATCGGTTGAGAT
TGCTCTAAAATAGCAAAATAACGTCTTTGTTGTTTGTTGAAGTACTAGTTGTGTGAACAC
ACAAT
>TeaL_198723
CCCTCACCCAATCCACTTACAGTCAACACAAACCTCTGACACCATTGCCCAGGTCTTCGG
CAGTCCTCATGGGCTCCCCGACAGCCTATTAGGCTTAGTCAGCAGCCCCTCTATTCTTCT
AGGGGTCTGTCGGCAGCCTCCCTGGCCTTCTAGGGGCCAGTTGCCAGCACCTCTGGCCTT
CTTGGCCTCTGTCGGCATCTTGCTTGCCTCCTAAGCCCCTGTTGACTCTCCTTCTATTGG
CTTCTTTCATCTTCTCTCTTTTCTATCATGTTTCTACTTAACACAGCTCTTAACCATTTT
AAAAAAAAAACAAAACAAAAAAATCTTAATTTTCAATTTTTTATGCTTTTTTTGTGGTCA
TAGTATTTACTATTCCTCCGCCATCTTCTGGGTTTGTGACTAGCATTGGG
>TeaL_198724
GGAAATTGCTAAATCACAAAACATAGTGCCAAAACTGTATTAAAAGAAAATATTAATTAT
GTTGCCCCGAAAAGAAGGGTTCTTGTATACCCGTGTTGAACCATTAGTTCTTTCTTTACT
TTACAGAACCAGTATTAAAGATTTGGATTTCCATAACATAGCTGGCATGTGCAAGTAAGA
AGTTTTATCTATCTCATCCCAGGGGAGAACATTAATAGACCTTATAGAAGGAGATGTGAG
AAACATTCGGAAAAATGAGGGCATTATGTCAATGGCTAAATGAAGATGGAAATTCTCGTG
GACCATGATAACTTATTCACAGTAGTTACAAGGCAAGTGAACGATTCGACTCAACAACAA
GATCCAAGTATTTGTGTCAGCTACACAAATCTTTTCTAACCATCTAGCATATGCAAACAT
GTCTTCTCATTGCCTTAAGCAATGTTCTTTTTGCCCTCCCCTTATCTTTCTGACGCCTTC
AGCCTAAATTGAGCCCATANNNNNNNNNNNNNNNNNNNNNNNNNNNNCCTCCCCTTATCT
TTCTGACGCCTTCAGCCTAAATTGAGCCCATCCTCGGTGGTGCAGGAATTGCCCTTCATT
GCAGCTTCAACTTAAAACAAATTACTCTAAATTTTATTGAGTTTAACAAGGCAAGTGAGG
AGAAATCACCAACTTGTTCACCAGATGGCAATCACTAAAATAATTTTAATGAGGGAACCA
AAATTCAATTCAACTCGGTGAAAACAAATGGAGAAAGCTTCAGAAGAAGTTTGCATATGG
AAGTAAAAAGCAAATTCAATGGGCTGAAACAAATCATCCAGCCAAAAAGCAACTACAGGT
TCGGTCAGATATGCAAGCTGAGAGGAGAATCTCAACAGAAATCATCCATAAATTTTCCAA
AGAAAACCTCAAACTCTTGTACATGAAGCCTTTTATGATTTTTTTTTAAAAAAATTTCCA
GAGTTTTTATCAAAT
>TeaL_198725
TATGGAAAAATCAAAAATGAAATCTTGGATTGGAGCAAGCAGTCCATGATTCTCGTGGTC
GAAAAATGAATGTTTGTGTGTTGGATTGGGTTTGCATTGGAGTTTCCTCCATCTCGCTTG
GCACAATCGCCCATCTTTCTCATCTTCGAGCCCTTCGTAGATTATGAGAAGTCCTTCAAT
GCATTGTTTTTCTCTGTCTTTCTTCTTCTAATTAATTCAAATTTTAACCCACTTCTCTCT
CTCTCTCTCTCTCTCTCCCCGTAATTTCTCTCTCTATAAACCTTCATGGGTTCTCTATAC
TTTCTTCGCATTCTTTGTCTTTCATCAATAAGCTTCAGATACTAGATTGTTTGTTTGTTC
ACTTTCTCTCTCTGGGTTTGTTCATTTCTCGCTCTATAAATGGCGAAAACATCTGGGTTC
TTCTCACCTACAGTTCCGAGTCTG
>TeaL_198726
CATATAATAATATATAATTCGATCATATAATTATTGATATCCGATGAATATAATTTTTGA
TAAGCATAAAGTACTTAACGAATCTTACAAAATGAACAATTTAAATCATAAAAATAAATT
CATAATACACCTTAAATTAAGACACAACAATTACTACTGTAACTTTAACATAACAATGAT
CTCGTCGCTAAAACAATTTCTTAACACTAGTTCATACAGACTTTACCCCAACTTCATGAA
TGGGGCCCCACTGGTAGACTCCCAAATTTAATCTGTTCATAGGACCGGGTGCCAAGTTAT
TTTAAAAAAAAAAAAAAAAACTTTTCCTCACCATCCTTCCATTTCCTTTCTAAATAGCTA
TCCAATTTTATGATTTAGACATAACATTAATACTGTATTTAGTTAGAAAATTTTAAAAAA
AATTTATAAAGAAAAAAAATATATATGTAAAATATAAATAAAATATACTTACATTTCAT
>TeaL_198727
CCAGAGCCTTTCTGCAAGCATACTGCAAGTATACTCCCCCATCAGCATATTAGCCAAAAA
AATTGACTAAGGTTGTGTTCGAATCATATAAATTGCTAATTTTTCTACCTTGTACGCAAA
CCACCATCCCTTATCCCGGAAGAATAAATAAATAAATCTGTTGATGCCCACTCATTGCAT
GGTGGCAATAATTGGAAAATTAATTGCCAATTGAGCAAAATGACCAAGGAGGACGTCAAT
AACATGGCAAAGAAGGGAAAAGAAAAAATGAAAAAAAGAACCAAATTAGAAGCACCATGC
CACATATGCTGGTCCAAAGTGTTCCGACTTCAGAAACCCTAGGGACTGACAGCTGGATAC
CATGAGCTGCAATTATGGCCAGAATTTTTTACAAAAAAAATTATATATAAAAAAAAAATT
GTTAATAAAATAAATGATCTTGTGGAGGTAATCAATATCTGATCGACATATACAAAAGTT
ACAAGGACAAGAATCTCCTTGGAAATGGGAACAAAATCAACATTGTTATGATCTGTAATT
AGTAGATCCTGAGAAAGTAAGGTGCAGAAGTTTGAAAGGAGATGTTAAAATCCTGGAAGT
TGTAAGTAAGATGATTTTAATTCATTTTTCCAAAAGAGGAAGAAAAGATAGTAACCATTT
GGCATGGTTACAACAAGGGTATTGCTATGGTTACAACAGTTGAAATTTTGCGTAGGTTGG
CTTCTCTTGAAAAGAAAATTGAAAGCAAGGATTGTAGGATTTCAAATGAATTAAATCACA
GCCTTGGACGTCGAACAATGTTCCTACCAATCATCATTATAAAACCCACTGTTCCATTTC
AAGTTGGGATGTTTAAATGCTACAGGGTATCAATCTAACCTTAACCACAAAATGATAGAT
GATTTTACATAAAGCTCTCAAAAGGCAGAAAATCAGTCAACCTGCTGCCATGATAAATGA
ATGGTGAATTCCTAATTGCTAACAACCCGGACCAAGAATGAATCTAATGCAAAAACATTG
AACTTGAAACTTTTCAAGTTTGAGCAGAAAAAAATGCTCTTGGAAGTCAAAGAAATCTCT
ATTGACATCGTTTCATTTGTCTTTCAGAGCAGAAGTGAGTACGAGACTGAGGAGATTAGA
ACCAAGTGTCCTCAACATTGTGAATGATACAAATTTTGGCTGCATATGGTGAGCAATGAT
GGGATAACAACGAAAACAAGGGGAAACAGAAAAGCTTAATTATAAATTACCTTGATTTTC
CTACCAAAATTCCT
>TeaL_198728
CTCCTCCTGGTTGGACAAAAAAGTAAACTTTGAGACATTTTACAAGCCTATCAATGTTTC
ACTCAAAATAAATGGCAGCCATCTCCAACAATAAGATATCATCGACTCTCTGATCAAAAG
AGGCGAGAAGAAAATTTTCTCAGTTCTCAATTTAAGCTGGCTTATATGCCCCAGTAATCT
TGGTGTAAGCATTTCACATTTCGCTATTGCCCTACATTGAGCTAACCTCTGTATTTAAAT
GGGATCCCTTTGTTTTTGTGATTGCTTCAAATTGGGTGACGGTTTGCTTTGAATAATTTG
TAGTTGATGGCTTTTTGTTTTTGTTTTGTTTTTTTTGGATGTATTTTT
>TeaL_198729
CTGGCCGAGCCTGGCAAGGCACACGAGATGGTCCGCCGTGGCGACAATACATACGGCGGG
AAGTACATTATCAATCCAAGCGGAGGTCTTGAGAGCAAAGGACATCCATTGGGAGCGACC
GGTCTTGGCAACGTCTTCTACCTCGTCACCCAGCTGCGAGGATGGGCCGGACCGATGCAA
GTGAAGGACATCGTGCCCGGTGAAAGCACGAAAGACCCGCATGCATTGCTTCACAACTTA
GGTCTGGGCGGATCTTGCGTTGTCGGCGTCTTCAAGAGGCCGTCGTTCTACGCTGCAGGC
GGAAAGGATGGGCGCAGCAGACTCGGCTACAATCATGGCTGCGAGTGCCGAGAGCCCACG
CAGGCGGACATCGACAAGGTTAAGAGCAAGAAAGCCTTTTCCAACTTCGCCTCGGCCAGG
CTGTAGACCGATGAGGAGCTACACCAGTAGCATTGGGA
>TeaL_198730
TGGCTTTACCTATATTTTATAAAATAAAATAAAAAATTCCTTTTAAATTCATAAACCAAA
CAAACGCTTACCATCGTAAATCCATAGTATTTATTAGACCATGCTCGCCACCATCCGTCA
ACACCATATGCTAATTTGACCTAATGCCTATACCTCACCGGAACTCCGGTGACAATCCCA
CCAAAATCCTTCTCCGCCCCCGGACCTCCCGTCCACCGCCGCGAATAAGAAGCCACGGCA
GCACATGAGCCACCGCTAATGGCGGTTTCCGGCACCTTCACTCTCGCCGATAGATTAATT
ATCCCATTCTTCTCCCCGCGACGGTTCCATAACCGATAACTCAAAAACTGCAAACAATTT
TCCGGCACGTACCCTCCGGTGAAGTCCGTCACAGGAATTCTTGCCGTTCCGATGATTTTA
TCACCTGAATAATAAGTCTTGCAATGGACTTCCACTGTGACAAAATGCATGCCGTGGACA
GGCATGTCTACAACAAGCTTTTCGTTCCAGGTAGGGTGGGTCCCGCTTTCTGTGTCTGTT
GTCATTCGGACAGTCTCAGAATCTGTCCGAACGACAACAAACACATAATTCTTTTTCAGT
GGCCATCTCCGGCCGATTCGCAGGCGTTCGCCCGAGATTACGGTGACTTCTAGA
>TeaL_198731
CTATATAACGAGAAAGTAGTCATATCAGTGTGGTTTAGTTATCCCTTTGGGAAATTTAAT
GTAAAACAAGATCTGTTGAAAAATGAAAATTTGGTTTGGTGAAACTTAGAATTCACTGTT
ACAATTTGTTTGGTGGTGGGATTATATTCACACAGGTCTTCGGGAATTGTTTGGGTAATC
TAGAAAATGGACCAGATTAGGCCCATGTCTATTTCTATAAGAAACTCCAAGCGACTCTTA
ATTATGACCTTTTATTTCTCATAGTATTTAAAACATTTATTTATTATTAGTATTATTCAC
AATTCAAAACATTTATTAACTCTCTGTGTCATGCTAAGTGTCAGCTAGCTAAGAAGGAGG
GTTGTAGTAGGTTTGATGGCTAACATAAAACTTTGGTTATACCTTATGAACATGGATTCT
ACACCTACTGTCATAGACTTAATTGAGGACATGGCTTCTAATAGAGTCAACTGGAGGAAA
AACCCCCAAGTAAATGAGACAAAGGCTAGTTGCATTTAGTTGAGTATTCAAAACATTCAT
TGCTTATAGATGTGGAAGGTCGTATATTTTTATTCAAAGTTTTCTCACTAACACTGTATT
TGTTTTGGCAGACAACATTTTCTAACGTTTAAAACGTTTTCTATGG
>TeaL_198732
GGTTTGAAAATTCTCCTAATACAATGATGATGTCTGTGTCTCCGACGTCTCTAACTCGGA
GTTCGCTGGAGGAGATGTTGGAGTCTCTCCGGCGAAAGGACGAGGATGACAAGCCGCGTG
ACTTGCCACCGGCGTTGCCTGCTCGGCCCACTTCCAGGGCTCGGCTTCCCGCCGCCAGGC
GGTCGTTGCCGGCAAATCCAGGGCTCGGCTTCCCGCCGCCAGGCGGTCGTTGCCGGCAAA
CTTCAATGTTGAGACCGCCATGGCTGCTCCGACGAAGTCGTTGAATCAATCTAGCACAAA
ACGAGAGGTTAAACGACCAAGAGTTGGTAGTTTTGGGGGAAAAAAGGACAAAGAGTTTCC
CGGTGAATCGCCGTATGTTATT
>TeaL_198733
AATTTTAGCACACTATCTGGAACATTCTATACCTTGCTGGAACTAGCCTGGGGCTGCTCT
GACATCAGCTTGCGTCGCAAAGCTTCGGAGGAGAAGTCGTCCACTAAATCATCCAAATCA
TATGCCAAATCCTGGAGATCGTCCAGCCACAGGTTGACGGCTCGATTGGTCACTTGCTTA
TCCTCTGCGTCAGTGAGAAGTGCTTGAATTTGGGAGAGAGTGTTGGTCCAATTGCTGAGC
TGGGTATGAATGCCCTCGTGGCGGAGAAATTCCAACCACTCACCAGAGGCCATCTTATCC
AAGAGCAGTGTGAGGAACGCACCGAGAAAGACTT
>TeaL_198734
ATTGGGATGGCCAGTCGTCCACTCTTCAAGCATCTGGCCGCTCTTTCCCAGCTTCTTGCC
CACGACCTGCTTTCCTTTACCTAGACCTTCGCCTGTCTCTTCGTCCAGGAAGACCTCCCA
GCCCTTTGTCTCCAGCTCGGGTGCCTCGAGCCGGATCATCGGTCCGCTCTCGCAGGTCGC
GAGTAGCTTGCGGTTGTGGAAGGTGACGAGGGTGTTTGCTACGCTAAGTCGGGAAAGTGA
GGACAGATAGCAGATGAAGACGGTGCGAAGCATAGTGACAAGTAACTGGATGGGGTACTT
GGAAATGGGCGCAATCAGCGAAGCGATGGTAGGGATTAACGTGCTGCCGCGTTTCTTGGT
TGCGAGTAGGACATCGGTCTGCACGAATTTGTTGACATAGCAGGGCACGATACGACCGTC
TGCCTCCC
>TeaL_198735
GTGGGTCTTACGAGCCCTTCACAGAAGCCCAATACTAATAAAATATATCCAAAATAATAT
GACAACGATATTTTTTAAGTTATGATAATAATGGTTAGTATTTTGATTAAAAATGAAAGA
ATCACATGAAACCGTACTATTATCTATGAAAAAATGTACAAAATTTTTGTTTATATATCA
TAACCCTCCAACTTCAGCTTTTATATAATTTGATAGTATCAAAATAGATAATATATCATG
CATTTGACTTGTTTTGGCCAATTATAAAGTACAATCATATACCAATATCAGACACCAATC
GATATATTAATAAATATAAGTACAGAAATTTAAAATTATGATATATATGTATCATCGATT
TTTAAAATTATGTTTATATGTGAGAGTGAGGATCCTGGTGTGGCAGTGGCATTGGAAAAT
GGAAAATGGGAAATGGGTATATATGTATATGGTTGCTTACAGACTGTTGGTGCCTCATGT
TT
>TeaL_198736
ACGCCGACCAAGCATCGACGTCCGGTGCTGTTAAGAGTAATACCGCTGAATAATTTATTC
AGTTCAAATTTCTCTAATGATGGTTCATCGTTATTATGTCAAGAAATTCAAAGGAGTACA
GCGTTTCAAGTGTCTCAAATGATGGTTTTCATATTAGGAGCTTCATCTTATTTTGTTCCC
TTCAATTTGTAAGCCTTTTTGTTCCCATTTTGTTGTAAAAATTTCAAAATAGATACCACA
ATGGCTCCTGCAATGCAGAGGGGAGATCTATTTCTTTTATGTGGTAATTATACATCAAAC
TCAACAGGTAATGAACGACATTTTAGGCA
>TeaL_198737
TTCCATTGGCTGTTACGTTGACGTAAGTTTGACCTTCATTGTGTCATTTTAATATCATTG
TAGTCTGGCTCAACATAACTCATATCAATTGATCAAAGCATTGTCAATTAGCTGAGATTG
GTTGAGCAAAATTGGTGTGAAGTAGGGATTCCTCTCTCTTTCTCTCTCTCTAAACTTTAT
TGGAGATCATGTCCTTGTTTCCTAGTTTTACTCACGTTTTCATGTTGGTTACTTTAGTCC
TTTTATCTTCAATGTGGGCTGTATCTGATGTGGATTTTAGGTAGATTCTGAATAAAATTA
ATTTATTTATTTATTTTCTTTTAAAAATAATTAAATGTGAGTTTTCACACAATCCATTCA
AGATAAATATTAAAAATTAAAATTAATAGATCATATCTATTAGATTAAGTGCGTTGGTTT
GGAATTTGAAATTTTTTTAAGGTCGAGCTTGGGATGATTAAATTAAGCCCAATGTTAGGC
CAAGTTGAGCTTAGAATGCAACATATTCTATTACTATATAATACAAACCTGACCCCAGGT
TTATCCACCTCTAGTTTAAACTGAAAGGAAGGGATTTCTTTCTTGTCCATTAATTGGATT
TAGGAATGGCAATGGGGGGCAATGGGGTGGATATTAATTCCCCATCCCCATTCCCCTATA
ATAAATTTTTCCCATTCCCCATTCCCCATTCTCCA
>TeaL_198738
GGCTACAAACAAGCCCAGTCAAGTAATAAGTTGTTTAAGCTTGGTTTGAAAACTTAACGA
GCTTCAATTTGTGATCAAGCTTGCTTGTTTATATAACGAGCCAATCTGCTATGAGCTTTT
AATAAAACCGAACACAATTCAAGCTTGAGTAACTTGTTTTTTTTATAGTGCATATATGCC
TATGGAGCCTAGTATGTTGTTCAAGCTTGGTTTAAAAACTTAACGAATTTTAAAATGTGT
TTAAGCTTGATCTCAAACAAACTTTTAACGGGCCGAACACAAGTTGAGTTTTAGTGGCTT
GGTTCATTTTGCAGCCCTATTAACTAAACAGTAGTTATTGGTCTAAGAGAATGAACGGAA
GGAAAGGAAAATGCATACTTTGGAAAGCATCTTCAAATTTTTGCCTTTTGTACCTTGCTT
CTGAGAAACCAAATGGATCCAAAATAGTTTTGCATTTTGTGTTAGTGCACAAAAGAAATG
AATCTTTCCACCCATGATCCATCTCGTACCATTTTATTGCTGCTGTATATGTTGCGCACG
ACGACAGCTTCTGAGCCTTCATCAGTCCAACAAAAGCACGTCTAGGCCAAATTCCCATCC
AGGCTCAAGCATTGCACCTTGGGGCTTCAAGCATCGCGTCAGGATCCTCTAA
>TeaL_198739
GAGCGACCCAACCCAACCTCTAACTCCTCCGACCTCCTCCTCCTCCGTCTCCGGCTACGT
TCCTAGGGTTTCATTCGATTCGTAGGGTGGCCGGTGGGTCCACCCGAACTCATCCACCGC
CACCGTCGGCGTTCATACCTTACCATGCATTGTTAGGTAGGCGGCCAATTACCAATGCAT
TGGTGGCAATTCTCCTCCTTCTCATCCTCATCCTCATCCTCCTGCAAGCACCACTGCGAA
GACGATAGTGCTCTGCGTAAGATATTCCCCTTCCGCCGCCTCGGCTTCCGTTCGCGGCGG
CGGAGACTCACCCGAGCCAGGAATGTCCGCTACCTCAGCGACAGCGAAGTCGGGGATGCC
TCCACGGTTGTGGTGCAGCCCCGATCAGTTGTCCCCTCGGTCCTCTG
>TeaL_198740
TTTACGGGTACACAAAAGTTGGTCGCTATACTTTGCCTTGCGAGGCGGTCCATAGTTTTC
GATCCGTTCCCGTCCCCAAGACTGATTCCTGGCACGTCCCTGCGTCTGAGCTCGCTCAGG
CAAAGCGGCGTGTACGTCCATGCCGTGGGATGCGCTGCGTCTGCCCTTCCTTGGCTGTGT
CCGATCTGCCCCAGCTACGCCGTTCTGGCTCTGCCGCACCTCAGGCTCGCTTCTTACTTC
AAACCCTGCGCAGGCCCGCACGCAACAGCTGCAACATGAGGCGACGCAAGACACTGTCCC
AGACGCACCTCTTCGTCGAGCGAGCGCGGGACGCCGTCTTTGCAAGCGGTGAACGAAATG
ACAGGCCTCCAGCACTGTTCGCGTGCACTCGCAGGGGAGGAGCTGAGTCGGAGGAGCGGA
TCTCAAGGATCCAGAGGGTGCGTGCTGGGTGCAATGTCGGCGAGCCGTACAAGGAGACAG
GCGCAGCCCTGCGGTCGACGCACATCGTTTCCATCA
>TeaL_198741
TAATGAAACATTTAATAATTAATTTCTATTCAGATAATTTGATGGATATTCATTTAATAA
TGGAATTATCTTTTTTATCTTCATTAATTGTTAAGTTTCATATATAGTTCCAGCACTTCA
ATTAATTTGGTTGTGAAAATTTTTCCCAGTATGTTCTCTTTTTATTCTTTTGCTCTCTAG
AAATGATCTGGCTTCTGTTGTATTCCATAGGTTCAACGAGTTAATACTTATGGGTAAGGA
AGCTTCTTGTTCCTCTATTTTTTTTGGGTTTATTTTCTTTGTGTTTCTTGATTTAAACAA
AAAGATTCCGGAAACCTAAGATGACGGCAGCATAGTTGGCGAAAACATTGCATACTGGTG
TTTTTTTCACAGTTTAACAGTGTTTTAGAAATGTCGGGAAAGTAGACATTATTATTAGTG
TTAGTGCAATGCAATACGCCATGTTACTTGTTTGGTAGAATAATGACACTGAATTGGTCA
GTGCTCTGTATTCTCCATTTCTTTGCGGCAGCATGTAGTGTGCTCATCTGCAGATGGACG
ACA
>TeaL_198742
GCCATAAATATCAAAAGGAATGCGTGTCAGCAAACAATATTTATACAGATCTAATGAGAT
ATAAAAAGCTTACAGAAGGAATTAATACTTTTTGGTGAAAGCTTTAATATTCTTCGGCTC
CCTCGCCCTCTCCTTCCACTGAGTCCATGCCGACCTCCTCGTAATCCTTCTCCAGGGCGG
CCAAGTCCTCACGTGCCTCGCTGAACTCTCCCTCCTCCATACCCTCTCCGACGTACCAGT
GCACGAACGCACGCTTGGCGTACATCAGGTCGAACTTGTGGTCCAGACGGGCCCACGCCT
CCGCAATAGCTGTTGTGTTGGACAACATGCACACGGCACGCTGCACCTTGGCCAAGTCAC
CTCCTGGCACCACAGTGGGTGGCTGGTAGTTGATACCCACCTTGAAGCCAGTGGGGCACC
AGTCGACGAACTGAATGGTCCGCTTGGTCTTGATGGTTGCGATGGCAGCATTGACATCCT
TGGGCACCACGTCTCCACGGTACAACATGCAGCAAGCCATGTACTTGCCGTGACGGGGGT
CGCACTTCACCATCTGATTTGCCGGTTCGAAGCAAGCATTGGGGAT
>TeaL_198743
TTAATGATTTTCTATATAAAAAAATATAAATAGAGTCAAATTTTAATAATTTAATAATGT
AGCTAAAAATAAATAAATTAAAAGTCATTTACAATTTGGACAATTCGAGTTTAACTCGGA
TCTGGCTTGGGCGGAAAATCTCGAATTACAATTTGGGCTTGGGCGAGCCTGGGTAAGTCT
CAGTACAACTTGGGCTGGGCTTGAACAATCTCCCAACTCGACCGAACCTGAATAAATAGA
TTAGTCAATAGTTTTCTTTTATCTTTTATAAATTAAAAAAGAATGGTTCTATTAGCATCC
AATGAATTATTTTGGATTCTCTATTTGTTTGGGCCCCTTCTTATAAATTTTGAAACCTTC
AAAATTTCTT
>TeaL_198744
TGGTATCATATTTCCCCTTTCATGCACGCTTTGTGTTTCTTTCTCCACTACTCTCTCCCA
TGTGTTTTTTGTTTTTCCATTTTTCTCAGAGTCCTGAGATAGACTCCAGAATGATTTATG
GCTTTTGATTTATGGGCCTGNNNNNNNNNNTCATTTGAAGTGCACGTTAATTTGTTTATG
TGAATGAGTTTTCTTTAAGATCATTCAACAAAATGCTACAATTATGAATCTCTGGTTATC
CTCCTAGCTAGGTTAGATAGCTTTGCCACCATTGATGATTGATTGGCTCTTTGCATATGT
ATTGGTTTGATCTCAATAAAACTTTGCGTCGAACTTTAATTATATATGTTCTTTGAGTTT
ATACTCTGGAATTTGGATACATTCAGA
>TeaL_198745
TAACCCTTTTTCAATTAATCTGAATGGACTTAATGGACAAATAACGATCTTCTGAAAATG
TACATATTGAAGTTTTCACCCATCAATTTCTCAATTATTTATCCACCAAAAGAGAGGGTA
TTCATGCTACTTTCAAAAATATTCATTCTAGAATAATTCATAAATCAGTATTGCCTAGGG
AAATGCAAATGAATGGGGGGGAAAAAAACTTGTAACTCCAAGATACACATGGTTATTTGT
GTTAAACATATTGAATAGACCTTGAACTGGATAAAGTAGAGTTAATAAGAACCGCAAGAA
CTTGAAGGTCCAGACAGTCCATC
>TeaL_198746
GATCTTCTGCTGACCAGGGAACTTCTATCGGAAGCGTCCGAGAGCTTCGATAACGACAGC
CTTGTTTGCGTCCTTGCATCGGATGGAGAGGAGAATCTGTCCAATGTTGACACGGGCGAC
TGTTCCGTATGGCTTTCCCCAAGCTCCTCTCATTCCGGTCTGCAGTCTATCGGCACCAGC
GCACGACAACATCTTGTTGAGACGAACATTTTGTTGATTCGGATGACGTGGTAAGGGTGT
ACACGGACACGCATGTGGAACGAGTCCTTTCCGGTGGTCTTGGTCACATATTTGTTGGCG
CAGATACGGGCGGCTTCGAGGGCTTCGGATGAGACTTGTTCGAGCTCGTTGGATACCAAG
TGTGCGCAGAAGGGGAACTCGTCAACGGAAGCCTTCTTGCGTCCAAGATCGAAGATTCTG
ATCTTTGAGTCGGGTACACCACGATTGTATCGGGATTTAGGGAAAGGCTTGTTCTTCTGG
TAGCGGTAGCATCTGGCTGGTCTTCGTCCCATCTTTGCTGACTTGTTGCGTAG
>TeaL_198747
TACTTGTTTACTTCATTGAACAGGTCTGAAATACATGCTGTCCTTAATTTCTTCTGCACA
TCTAAGAATGTTTAAATCAACAACTACTGTTCTCCGCCACATAAAGGGAATAATTTGCTA
TTCCCCCATTTTCGTATGGCTTCGCATTATTTGCACTCGCTTCATTAATTTCATCCTAGA
AAGCACAAACACTTCTAAGAAAGTAACTTGTCATGTCCAACACTGTGTTGGACACCGACA
CGATACGACACCCACCGCACACTTCCTAACGCCTATACAAATAAAACACAGTACTAGTTT
GAATAAAATTACTTGAAGTCTAATGATTAAAACAAGAACTATGTAAATTTATACATATTC
TTCTCCTTTAGACTTTAAAAATTATT
>TeaL_198748
GGCCACTTGTGCATGCTGTTTGCTGCACCGAATAACTTCTCCATCTATTGGCCGTGCTGC
TTTCACTTTGCCAAAGCAAAAATCCCTTTATTCTTCCGTTGCAAAATGTCACGTACACAT
AAAACTTACATAAAATAAGCCATGTATTAGTACATGTTTGGGTTATTAATCTGTAGTTTG
TTTGTGTGTATTTCTTGCTTTGAATGCTCACCAATCTGTTGACTTCCTGCTCATCTTGGG
AGAGTGGAGCACCGAAAGGAAGAATGAGCTGGCCATGTGCACAGCTCTTCCATACGTGTG
TGTTGAAGTTTTTTCACCGAAAGGAGGGGAATAGTTGGCTTTCTTGACTTTGGCTCTCTT
TCTTTCTTTTCTGTTTTTTCTTTGTTCCCTCTCTCCGTGTATGTATAGATGCGGAGAGGG
AGAAGAAAGGAAGGGAATGCAGAGTGGTGTGTGAGCAACAAACACAGAGTGTGTAATGTG
TGTAAAAGATTAAGTTCTATAGAGGGTTGTAAGGCGTGAGTTGTAATCTTCTTCCAGAAA
ATTCTATAAAATGAGTAATATCTCTCTATGTGAACATAGGCTATTGCCGAATTACGTAAA
TTCCTTCTATTATTGCTTGTAATTGCTTGTCAAGGTG
>TeaL_198749
TGCTAGTGAACCGATACTATTGATGCGACCTACGGTCAAAAACGACGGCGCAGTGTCTTA
CGGAAAATCTATCGCAGGCGACCTAGACCGGTTCGATTGCCGTTCTCCTCAAAAACACGG
TGGTAAGATCCTCGCTTGCTTACTTTGAGACCCAGCTCAAGCCCGGTTGCGCTGCGCCTC
GCGGAGTTCCATGACCATTCGTTTTGCTTCCTCCAGGTTCTCCGCGCTGCCGATGAAGAT
GACGGAGTTGGCGCCAGATCGACCTTCGACTTCAGCAGAGACGCCGGTCGCGCGGAGCTT
CTCGAGTCCAGAGCCTTGTCTGCCGACGATCCGGGGGATGAGGCTCTGCGGAACGGTCAG
GACGCCCTTGCGGGTTTCTC
>TeaL_198750
ATTATTCATAGCGACAAATCTTGAACATGCTAGATTTTTTGTATGCTTTTAGGATAAGCA
GTGGTTGACCATCATGCATAAGAAACCACACCAACGGACAAATTAACGTTATTGCCTAGA
AATTTTAGACCACAAGACAGACACAGAGTTAAACCTCTGAAACAACCGAATTGAAATCCG
ATAATGTATATCTCTCTTCAATTCCTTTGTCATATCTGATTTACATGCAACACAAAACAA
TAATTAAAAAAACACAAAAAATCTAAAACAAATAATTAAAAAACAACGAAAATACATTTT
TAGAACTGGTTTTTATTCATTTATCCACATTTCTGTCTCTATCTCTCTCTTGATGGATTC
TGATTTCTGGACCTCT
>TeaL_198751
TCAACTTCAACTGATGGCAATCGTCATCATGCCATCGTGATGATTCGTCCTCCTACCGCT
CCATCTGCCTCCTCTCATCCCCTTCTTCAATGATCATCACAAAATGTTTTCACCACAAAT
CAACTCTTCGATTGGTGGTAAATTTCATAGACGTTGGCTTCGATTGAAGATTTCACTGCG
AAATCCCTTCTTTCGTTGCAAACCACCAAACCCTTTCTTCCACTGCCAATTGCCATGATA
GTATAGCAGTGGGTGGTACTTCACAAATCAAGCATTTCCTTTTTCTTTTCTTTTTCAGTT
GAATGCGAATCAAACTTATCAAAAGTATAAAAGAAGATTCCTTCAGGTAAAGGAAGTTTT
TAG
>TeaL_198752
AGGACAAGGAGTCCTCAAAGATCACACTTAGTACGTTTAGAAAAAAATGACAAAACAAAC
AAATAGAAGAGACTATGTGGCGCACACACAGCCATCCAATCCCTAGAGATCAGAAAAGGT
GGAATCCCTCTAAGTGGGGGGGCCACCAAGGCCCAAAAGGATGCCAAGCCACAGGCTTTC
TCCAACAAAGAATCCAGATCCCCGAATTTGTCTTCAAAAATCCTTGCATTTCTTTCGAAC
TAGATGACCCAAAAGATTGAATACACCGCACACATCCACAACACTTTTGCCCTCTTCTTG
CCACCAAAACCCCAGAAATCAATTAAGAGTATTTGAAAACTTGTACCTGGAGCCACCCAC
AAAACCTCCACCAAACAAAAAAGTCTATGCCACAACCTCAACACCACAGGACAATGCAAG
AAAAAGTGATTCAACTATTCCTCACGTGCACATTAAGCCCCACTACGGGCAAGGAGCAAT
CGGGTCTTCTCTTTTGCACCACATAAAAATCTTCACGTTTAGAAGCACAAAAGATTTCCT
TGTAGGGGGATAAAAAATGCACACCTTGAGTTACCAATGATTTGTCAAAAAAGGCCTTGC
AAGTAAAGTCACCCGAAAAGTGGATGGACCAGACCCTTTTATCACTCATATTTGGATTCA
AAGAAAAATGATCAATGCGGGACAGCAAAGAGGTCAACTCACAAGTTTCTCAATCATTAA
GGTTTCTAAAAAAATTGAAATTTCAAGAAATCGGTGCTACCAAAAAAAAGCCATAGAA
>TeaL_198753
CCTCCAGAGTACCTGAGGACTGGATGTATCTCCAGCCACTGGCCAAGTCCATTCTGGAAA
CTTGATACAGTATTCTTTTTGGCTTGATTCATGATGAGAAAAGAACAAACTCTTCAGTAC
TGCTGGCATTCTTTCCTTAGTTGAAATTGCTTCTGCTTCATTCATCACCAATACTTAGTG
AAGAGTAACTCCAGAAAGTGGTTGAGATTTTACTTCCCTTAGAACTAATTGTCTTACATA
TGAGGTCAAATTTAATAGTCTTGAGTCAATCAACTGGCTGATATCACCTGAACTTTGAAC
TGAATTGCTCTCAAATCTTTTATGAGCTTGCTATTACAATAAATAATTGAAACTAATAGA
ATTTGCATGATGGAACTTATTCAGCCATGACGGCTGGTTGGCAAAGATAAAAGGTCTATC
ATGATCTGTCACATTATTATCTCTATTTATGGTCAGTTCAAATGCTCGTTTTATTTGGCT
CAGCATTAGTTCTCCACATGGG
>TeaL_198754
CCAAGTTGGTAGACAAGTTTACCTGTACGCTCCGTTTGTTTGAACAGGAAATATTTTTTG
AAAAACATTTTTTCACATTTTTTGGCATTTGGTATAATGGAAAATAAAAGTTAACGGAAA
GCATATTTTGTGGTCAATGAAAAACAAGCTTATGTGGGCAGAAAATGTTTTTCACGTTTG
AAAGGTGAAAAATGTTTTCTAGAATAACGTGTTAACACCTCCACCACCTCACTGTCACCT
CTACAGGCTGGAGTGGTAGTGATTTCAAAATGAGATCAATGAATGTACAATTGAATTACC
TTCACAAGGACACTAATTG
>TeaL_198755
TTGTAAGGCCAACAATGCTTTATAGGACAAAAATATTGGCACCTAAGAAACAAACATATT
TATAAAATGTATAACTAAAATGAGGATGCTTAGATGGATGTGTAGTCAGATTAAGAAGAC
ATAACTAGAAATGATATTCGTGAAATGATCAAAGTAGCCCAATTGAAAATAAGTTGAGAG
ATAAGAAACTATGATGGTTTGATCATGTACAACAAAGATCTATAGACATAATAATAGTAA
GGCAAAGTGATATACTTGCCATAAATGAAAATGTTAGGTAAGGGGAAGAGCTAAATTGAC
ATGAGAAGCGCTAGTAAAAACAATATGAATTTTTTTAATTTAGTTGAGCATGTCATTGAT
AAAGCAGAATGGTGAAAAAGATTCATGTAGCTAACCCACCTGATTGGAAAACAAGATTTA
AGTTTGGTTTAGTTTGGTAATGCGCTTCTCAATCAGATTTGGACAAGTGTCCTTAATTTT
TGGTAACCAATTGCTAAATTATGATTCATAGCTAAAAATTACATATTGGACTTCTCATAT
ATATTATTTTCTAAGTTTTCAAATTCAATATCAATAAAATTCCTATTTTGGATTTTCTAT
TTAAAGATTTTGAAATTTTCAAAACAACATATATGAGAAGTCCAATATGTAATTTTTAGC
TATGAATCATAATTTAGCAATTGGTT
>TeaL_198756
CGTGGCTCAACATTCTGCATTCTAGTAAACACTCGTGTAAGAGAAAAAAAGAAACAATAG
TAGTAAAAAAAAATCAGAGACGTGTCAGAATATCACATAAGGAGAGGCACACAGAATAAC
AAATGTTGCCTGCATTTTGCTGTTGCCAGCGTAAATGTTGGATGCTAAAGATACATAATA
GTTTAGGGTTTGCATGGAAGGAGTGGTTTATTTAAGCCATCAGAGTTGAGTTCCGACAAG
GCTTCTCAAATGATTTGACATCAGGATTAGCTCATGGTATTGAAATAACATTAAAAAAAA
AAAAATGCTTCTTGTAAGTAAAAGGACATGTAAATAAAATATTAATGACAGAGTATACCT
CAGATTCGACATCACTGATCAG
>TeaL_198757
CACATCATCTATGAACTTCTTCCGACAGTTCTTCTCCGGCGCAAGATCCCGATCACCAAA
CACAATCATGGCTGCAAAGACCAAGGCACAAGACATCATCGACAACAACGCAGTTGCGGT
CTTCTCCAAGTCGTACTGCCCATACTGCAAGGCCACCAAGTCGCTGCTGAGCGAGCTCGG
CGCAAAGCCATACATCATTGAGCTCGACCAAGTCGATGATGGCGCTGCGATCCAAGACGC
CCTCGAGGAGATGACCTCCCAGCGATCCGTCCCAAACATCTTCATCGACCACAAGCACAT
CGGCGGAAACTCTGAGCTCCAGGGCAAGAAGAGCCAGCTCCCAGACCTGCTCAAGAAGGC
AGGCGCTGTATGA
>TeaL_198758
CCAAAACTAGTTCAGACGTAAGCGATTCCAAGTGCTGCTGGCCCTCCTCAAGTGTACACG
GCTGATCTACACCAGAAACACAGAAGCACCAACTCAGACTACCAAGCCAGCAGACTACCA
AACCAGCAGACTAGCAGCCACCATACAAGCTTGAGCAGCAGCTGAAGCAAGTAGATATGC
AGAATAGCAAACACTAGCAGCTGTAAACTCCCTCAGACAGACTAGCAGATGCAAAACAGA
AGCAGATTACCAGGAGCAAACCGAAGAAACAGTCACCAAACAGACCACACAGATCATACA
GACAGCAGATGCAAACAACAGGAGGACACTACCAGCTGCAAACTTCCTCAGACACATGCA
TTTACCTGATCAATGTTGTTGATAAAATCATTAACAGAGTACAAATTCCCTAACCTGGAG
GCCTTACTCCATAAGGCAAATCGAACCTTAATGAGCTCACAGAGATCAACTCCACAAGGC
TGCACTCCCATTAAATACACAATCATTTC
>TeaL_198759
AACTATAAAAATGTATCACTTTCACCCTCCAAACCACCTCCATAATGGAGGCATTTGTAT
GGTTTTTATAGTTGAGGGGTCAATATGTATGGATTCGTTGATGAGGGAAGTAGGCGATAT
TTGTTAATAGTTGAGGTGGTCTTGGTGTAATTAACCCTTAATTTTACCTGAAACCGCTGC
TCTTAATGCAACATCTGCTTCTTAGAATCCAGAAAGACATTTAGACATGTCCTTTTCTCG
TATCACATTGATTTAAGAATAGAAAATCTAATATTTTCTACAGTATGCGTATAACAATTT
TTAACCTCAAAATGTTCGACAACAGGTGCTGATGTTATACTGGAT
>TeaL_198760
TAGCTCAATTTTTACTCCCATTTTACAATCAAAACAATGAAAAACAAAGAAAACAATAAA
ATTAAAATAAATAAAATTAAAAAAACACTGCCCGAGCAGGGTATCTACATATAAAATTTA
TATATATTTCCCCAATTTACATATGTGGTGAGTCTCATTTCCTTGAGGTGGGGTAAGTGA
TAAAGTTCCCTTGTTCCGATTTTCTCAAGGACACCTTCCATTCCTTCCGGGACCTCCATA
GTAGAAGTAATTTCCCCAAACATTGTTTCTACCTGCTCTGATATTGTAACAGTTTGGGTG
ATCAGCAAGGAGATGGAGGTTGGTGAGAGGGAGGAGGTTGTTATCCCAATCGACAACCTG
TAAATTTCGAAAATAAGATGCTTTTCCAAACCCTTCGTTGGCGAAATGGCCACTGCCCAT
TTGAGTGGATGTGTGATATCCTAATGCTCTTGTGTTCACTATTTCACCTCCAAATTGAAT
CATAGTTGCATGGGTTCTCAAATGGGTGAACAAGAATGATGGCCAGTACCCGACTAGGAG
ACCCGACCCAAATTCAAGCCACCAATGTCCATGCTTTGGATCCTTCCAAACCATCATGCC
AATATCAAATTGTCTGCCAGTGTAGGATGACCTAGGAGAGATAGCAGCTCCAATGGCAAT
CCTGTTGTTGGTTTGCACAAAACCTGAGCAAAGCAAGTTGTAGCATCCAGTAGCTTGGTA
TGCATCAGTTGTCCAATAAGTGAAGAACCTAGGGTAGTTGTCTCCATACAATTCTGGGCT
AACCTGCCAACCAGCTTCAATGGTGTTAAGATCATTGCCAAAAGTGCCAGAGATTATCCA
TAATTGTGACAGACTGAATTCGTATTGATCCGTTACACGGGGTGCCCACACATTCATGCT
ACTTTTTGCTCCATAATATTGTTCTCCATTGACAAAAGCAACCGCGTGCTCATGATCGCT
GCTCGTTGTGTCACGTCTTACGATTCTTCGCAATTTCTTTCCAAATCTTTGGATTGAACT
AGCTCGAAGAACATCACTTTCTCTAGTTCTTCGGATTGGAATGGTTCCTTCTGGGCATGA
TTCACTAGAATTTCTCCATAGCTGAAAGCTCTCTGTCACTTCATCTATGGAGTCATGCCC
TTTTGGCCTCTCTGGTGGTTCCAGTGGTTTCTGTCCTTTTAGCAGAGGATGATCAAAGGC
TGGTTGAAGATGAGATAATACACAATCTATCACATCACCATCAGGACTCTGAAATGTCTT
GACCCCTGGCTTGTTGATCTTTTTCAGATAGGCTCTTATTCTCTTCAACTCAATCAAAGT
TTTGGGTGGCCGGAAAGTCTGATTGGCGGGAGAGAAATCGCTGGAAGCTGACTCAATGGG
GAGAGAGAGTACTAAAGGGGTAAATGAAGAGAAAACAAAGTGGAAAGCAACAAAAATGAG
AATGATTGGAAGTGTTTTTTTGTGAGATCTTGTTGTTGTAGAAGAAGAAGCAGCAGCCAT
GGTTGAGGAATGTCTTTGTATGGTTGTTGTTTTTTGTGATTTTGACTATTGTTTGTGTTT
GTATTATGCATTGGTCTTGAATTGTTGTCTTGTACTATGATGATGATCAACAACACAACA
ACAACATGGTTTATTCTTAATTTTTGTCTTGAGGAAACAGAGGATATAGAAAACAGAGGA
AGAGTTAAAAAAGAATGATAAATATTTCATTGGTTTACTAGGACAGATAAAAAAACACTG
GAGATGGTTTCATT
>TeaL_198761
AAAAAAAATTAATTTATTGGTTTATGAATTTATTTTAACTATATTATATTTTTTATTTTT
TTACACATTTTTTTAAAAGAAGTCAACAAAAAAAATTAAATAATTAATTTTTTTCTTAAT
TATCCAAATAGGCCTAAGTTGGCTGACAAGTCAAATCACCCAGGTTAGGTGGCCTCAAAA
TCTGGTCTATTTTTTTCGGCTTACAAATGATATTTTATTTTTTATTTCTATTATTTTTTT
AAACTTTGGAAATTGTCATGGTAGACTCTAAAGCTTGGGTCAAGTCAATTTTGGCTAAGA
AAAATGCTTGGGAGCACT
>TeaL_198762
GCGGTGAAGCGCAGAGCAGCGATGCTCAGCTTGGGGACCTGGAGCAGGCGGTTGTCATCG
GTGATGGTACCGACAACGACGACGGTCTTGCCCTCCTGACCCTTGCTCTGACCAACGATG
CGGGAGACAGAGACGGGGGGTCGGTTGATGCGGGACATAAAAAGGCGGCGCAGGACGACC
TTGTTGAAGCTGGAGTCGGTACGACGGGCCAGGAAGCGGTAAAGCTTGACGAGCAGCTTC
ACGTAGGGGTTGGTGGACTTGGGGACCTTGCGGTGCCCGTCTCGAACATGATGGTGGTCC
AGATCGATACCCATCTTGACTGTCGTTGAGTCGAAGTTGCTGAGTCGATGGGTTGAATTG
TTGGCTGCCGG
>TeaL_198763
CACAAGAATCGCAACAAGCGTCGACTGAGAATACAAAGGATTGTAACCGTCTGTTATGGG
TTGAAACCAGCTAGAGTATCGATGTATACTTTTCACAGTCCTAACGGAACCCAAATTGCG
TGTTTGAATGCTTGTCGCCAATTGCTCCGCAATCTAGCGCTTGAGACGCATTACCGCCCA
ACCGAGCAAACGGTAGACCACAATGATAGCAATCATAATTCCGGCCCATTCGCCTTGCTT
GCCCGTGGCATAGCCATATCTCTGCAGCACCGAGATACCAGGGATGGCATAGTCTAGTCC
GCCAGTAGGGTAGCTACAGCCTGCTTGTCCGCAGCTATAGGTGCGGTCTTGGAATTCGTT
GACCATCATACCCTGGAAGACGTACGCTTGGT
>TeaL_198764
AAACCCATACCCGCAAAAGACCCTACATATATCAATTACACAAGTTCAAATAAGCTTGTG
TTTTTATGTGTACCAGGGGAACAGAGAACAACTTTATATGGAAAAATAATTATGGCATAT
GCACAAAGAGACACCCATTATTTCTGCATTCCAAATGCATGAAAAGAAAGAAAGAAAGCA
CTCACTCTCTGCCTTATGGGATGATTCATATTCAATGAGAAGTGAATCAAAAGTCCCCTA
AAATCCAACAGATTCTTCTTTAATATTATGAAAACACCACTGGATCAGTAAATATGGCAC
ATCCAACCACCCCATTATGAGCGGGAGAAAAAAATTAATGCAGCAGTTGCAAGCTGTGTA
TAACATATAAAACACATAATTTGTAATAACATAACCATGTGCCTTCCATGTTAACTGCTG
GTCTGCCAATTACAGTCTTATGTTCCAAGCTATGAAGCAGGGACATTTGACACGAAAAGC
ACAATGCCAACACTCAAATTTTCAAAATATGTAAGACACAACACGCGGAGAACAC
>TeaL_198765
ACCAAAATCCCAATGGATTCTTGAGATCAAAAGAAAATGCAAGGTTTTGAGGGTTTGGGT
AGAGAGAGATGAGAGAAAAAGAGAGAGAGATTGTAGAGAGAGAGAGATATAATCAGGAAT
GAGTGAAAAGGAGGCAACATGTGCAATACATAGCTGAAATGCACAAAAAATGAGACTGAA
CAAGCGTTAGGCCGCACGTGCGGTGCCCTCTCCCACACGTGCGGAGCGGCCTCTTGTATG
TGCGGCTTTCACCCTCGTACGTGCGGTCTCTCCCGCACCTCCTCTCCCGCACCTGCATAT
AATGTAGTGTTGCACACAGCCTTTGCTAGTTTCCCGCACGTGCAGCCCCTCTCCCGTACG
TGTGGCCCTGGCCCTCCAACCCGGAAGATCTTTAACTCAACTTCCGATACTCGGGACCCG
ACTTCGCACCCT
>TeaL_198766
CCAGGACCAGCATAGGCTGCCCACTTGTCATTAAGATCAGCAATGGTAGTCATGCTAAAC
AGAATACGAAAAAAAAAAAGGTTCAATCAGTGTAAAGATTTACTTGGCAAGTGAACTACG
TGTGAATGTAAATACAAGCGTGCACACACATTACAAGCACTCTTTTGTTAAAATGTTAAC
TAAAAGTTTACTAAAAACTGACTACAGTTCATTCTTACAAATTTGGGCTGTAAAGCTCAT
CAATTAATCGTACATGCAAATGATGACATCCATGAGGAAAACTAGCTACCTCCCATTCTT
TGGAAGGAGAAAATCTTCAAATAAAAAATGCATTTGATTAGATTTGCATCATGTAAGCAG
TGAAACTTCTGTAAAAGCTTTAAGGGGTTAAATTCCAATGTATCTGATTTATGCCTGATC
TGCAATGAGATTTCAAAAGGCTGACACCATAGCCCACGAGACAATATGGACCTTGCATCA
CGGATTTGATGCCTAACTTTTGAAGTTAGAAACACAAAAAACTGAAGTTTATATATAGCT
ATAACTAGCCTACTTAATGATTAATCACTGCA
>TeaL_198767
AAGGCTAGGGCCTGAGCCTAATTTTTTGGCCCGTGGGCCAGGCCGGCCTGGATTTTTTCA
GACACCCACGAGGCTCGATATGGGCCGGCCCGGGCCTCTACACATTGACGATATGAACAT
TCACATTGACGGTGTGAACATTCACATTAGGGGTATTTTGGTAATTATGTCACCCATAGG
ACTTATTGAAACATAAGAAAATAATGTGAACTAAATGGAACATAAGTAGATGAAAAGGGT
ATTTTGGTCTTCTTATCTCAAATAGGACTTAATGGAATAGTCAAAAAGAACGTAGGCTGC
CTGAAGCCCGCCCGCGGCCCGGGAAAGGCTCGTTTGGGCCCGGGCTCGAGCCTAGTCCGA
GACCCTAGGCTAGGGCCTAGGCCATCACTTTGAAGCCCGGCCCGGCCCATCGGCCCGCTT
AAGGCCCATTCAAGGCTCGGT
>TeaL_198768
TCACATGAGGATCACACGATCAACCAACATAAAAAAATCAACTATAAATGATCCGCTGCA
TCGTGGCTAAACAAAAATATATGGGCCCACCAATAAAAAAAATCAGTGACCCAAATAAAC
CAAAATAAGCCCAACAATGGCCCACTTAACCAACCCAAAATCACAGCCCAAAAGAACAAC
AAAACCAAACCCACTGTAAATCAGTTGAACCCCAAAAAAAAAACCAATGGGCCCATAAAA
CCCACAGTTTTGCAAAATAACCCAATTCGTGGAACCCAAATCAAACCTCATACCACGCTG
ACAGCCAACTAAATATCAACACATTTAAGTTTCCCTCCATGATTTAACCCATGTGCTGGA
CCAAAGATCAATGCATACATCAGTCAAAAAACACGATGTACACTCAACCTAAAACCAGC
>TeaL_198769
TTTCATAAGTCTTGTTTGGGAACACTTTTTTTGTGCCAAATAATAACAATAATATACTAG
AAAGAAACCCTCTCAGAACACACAAGCTGATAATAGACAGACAACAGAAGAACTACTACA
TGGCTATATTTGATAATCAAAGAAAGCTCACAAAATGAAAGATTGAACCCCTACTTGAAC
AAGAATTTTCATCCATAATTCATATTAAAAGCTCTCTATAGGAGACAAGAGGAAGAAGAT
AAATATTAAAAAAAAAAGAAAAAGGGTAGGAGCAAAACAGATCAACTTGGCAAATCAAGT
TGAATGGCCTTCCATATAATTCTCTCCTTTAGACTCAAGTACCTTGGCAAAAATTGGACA
TTTTATGATGCATATGAGGACATACTACCAGAGTCCCTCGGTGCATTGCATTTGAAACAT
TCCATTCGACTAGCGAAGTTGTGCTCGTTGCATCCTGACCTAGTGCAAATCCAATCACCG
GATTTCCATCCAGAGCGATTGTTGCCACTGCCACCACTGCCACCTCCGCCAAACCCATAA
CCTCTTGCACGGGACAAGTCACCATCGAAGCCACCTGACGATTCCTCCTTAAACATGCCA
CATTTGAAGCAGCTCGAGCGACTGGCAAAGTTATGGGCACCACAGTTGCCAACAGCACAA
TACCAATCACCCGGCCTCACATCAGGGCCAGTAAATCCAAATGGTGAACCACCTCGCCCA
CCAAAACTTCCATAGTCACCTCTCTCTCCATGTTTCGGCTCCCCACATCGGTGACATGAA
TCTCTCCTCTGGAAGTTTAGGTGCTGGCATGACCTACAGTTCCAATCTCCTGGTCTGCTC
ATCTTTCCTTGAGAAGACAAAGAGAGGGTATGCACTGAATGCTAGAAGTTGAAGAAGAAG
AAGAAGAAGAAGAGATTACAAAGAAGGTTGGGTGGTCGATTTTGGTTCCGGCACCCCGTG
GTTTATATACTTG
>TeaL_198770
CTCCTCTAAAGGCGGCCGACCTGTAACCAGAAAGGACATTGGCTAAAAACCATTGGTGAA
ATTAAGGAAACTGGAGCAATCTGCATTACATATCTTGTGATTTTGTGAGGGATGTAATGG
AAGCGTGCTCAGCTTCTAAAGCAGTTAGTGCCCCCTCAAACAGAATTATCAAATAGGGAT
ATGAATCGTGTAACATATGTATTGCATCATGATCACGTATTGTATATCACATCATAATTT
TGTAAAATACATTTCGTTTAAGCTATGCATTGATGATATTATAGATTTACCTGTCAAAAG
TATCGAATCATAAGATATGTGTTGTGAATTGTAAGATGTTGACAACGCTCAAGTATGCCA
AAAAAATATATGCTGGAAGATATAGAAGATAAAATAATTTGTTCTAATGTGACAACATGA
TATTTGGCGAGAACTCATTGGACAACAATAAAGCATTAACTAAAAGTCGAGAAATGTAAA
ATTTAGTTTTTTAAGGATAAAAAACTAAGCATATTTAAGTGAAAAGTTGAAGTTACGGCA
CAATGAGCAACGTTGGACACACCTGTGATTTGAAGACGATATTTCGCCCAAACACCATAC
AGAGCATCAACAATTGTTGCAAACGGTTCATATTT
>TeaL_198771
TCGAGCCAATTCCTACGCCATCCCTGCTTTCAACGTAACCTCTTCTTCGACCGTCGTTGC
GGCTCTTGAGGGTGCTCGCGACTCCAAGTCGCCCGTCATCCTGCAGGTCTCGCAGGGTGG
AGCCGCCTTCTTCGGAGGCAAAGGCTTGAAGAACTCTGCCGAGAAGCAGGAGGCTTCCGT
TGCCGGTGCCATCGCCGCTGCTCACTATGTGCGAGCCATCGCCCCCGCCTACGGCGTGCC
CGTCATCATGCACTCCGACCACTGCGCAAAGAAGCTGCTGCCCTGGTTCGACGGAATGCT
CGACGCCGATGAGAAGTACTTCAAGGAGCACGGCGAGCCTCTCTTCTCGTCCCACATGCT
CGACCTTTCCGAGGAGAGCAAGGAGGAGAACA
>TeaL_198772
CTCTCTAATATCAACAAAATTAGAGCAACATAACTACCCAAAAAATAACAAAAAATGAAG
AGTACTGCTCGTCTGAATTAAATGAAAGTTGAATGTCAAGAAAGCTATACAATAAAATTC
CTGAAACCCCATATTTTATGTAGGGTAAATTACAGTTTTAACCCTTATTGTTTGACCCAA
ATTTCACTATAGTCCCTATTGTTTCAAATGAATAATTTGGTCCCCACACTTTTTAAGTCC
AATTTCAATTTGATTCTTTCTTCCATTCAAGTTGGAGGTCAAAATTAACGATTTTGAGAT
ACTTGTTAGTCTCTTAAGGTGTACACGTAGAAAAATTTAACGAAAATTTGGATGGAAAGA
CCAAATTGAAACTTTCAAGTGCACAGACTAAATTGTTCAAATTGAAACAAAAGGGACCAA
ATTGAAATTACGGTCAAACTATAGAAGTGAAAAGTACAATTTACCTTTTTATATATGTTG
CCTTGTCCACGGAAAGGAAGACAAGACATGTAACAGTAAGAAACGTATGTATAGGTAAGC
CATCTATGAGAAGAAAAACAAATAACAAAAAAATTAAAGGTCTGACCTGCCACAATATGC
TGCCCAATGGAGTGCTGTCCACCCGTT
>TeaL_198773
TGTACAATGTGCTAACACTACTAGTAAAAAGAAACAAAGCAAAAACACATGAATCAGCAC
TGGCTATCTTAAGCTCTAGAGGCCCTTTTTGTCCTCTTCCTCGATGGAGTGGACTCTACA
GAGCTATCTCCATCTGCGCCACTGTCTGAATCTGATGCAGAACAGGAACCGGAGTTATCA
TCCTCTGCATTTGAACCTAGCTCAGCCTCGTCTCCACTAGCGGAACCCGAGCCGGCATCA
TCATCTCCACTCTCGGATGACTCGATGTGCTAATCCCCGGCCTCCTCGGTCTCGGCCTCA
CTGGTCTTATCATTGTCATCGCGCGTGATGGGCTCTCGATGCCTTCCCCAGCCGTGTGCC
AGAACCTCTCTCTCTCTCTCTGCTGCTAGAGGGGGCATTGATGGTCCTGTCTGTAAAGGT
GTGACCGGTGGTGAATCGGGTATCCTGACATATCGATGACCAGGCAACGGAGGCTCAATC
GGGAT
>TeaL_198774
TGTAACATAAAATGATTGATCTTTCTTCCTTTACATGTCTACACATTTCTTCCAAGGATG
TAAATTTGGTCTGGTCCATCTCACTCTGGCCCACCTGGGCCCGGGCTTGGGCCGGCCCAT
GTTGGGCCTCGTAAGCCAACCCATGTACCAAAAAATTAGGCCCAAGCCCAGGGGTATTCA
AACCAGTGGGCCTAGGCTTGGGTCGGACTTGGGCACCAACTAAAACATTTTTATTATTTT
TCACTAAAAAATGACATTGGGCCTCGGGTCAAGCTTCGAGTGGGCCTTGAGCGGGTCGAT
GGGTCAAACCTGGGCCTAATCGGGCTAGGGTCTCGAGCTGGTCTCAAGCCTGAGCCTAAC
CAGGTTGAGCTCACTCATACATGTGTGGGGCCTATATCATGAGTGGTGTGAATCACTTGT
CAAAAATGCTCCGTAGCCCGAAAAAATGAGGCTCGAAT
>TeaL_198775
CTCTATGGGAGAGCCCCATCAACAGTGCAAGCTTTGTTGAATAACATTTTCTGAAGGCAC
AAGGGAAATTTTGTAGCCAATCATCAGAGAAATATATATTTTAGATGGTACATACAAATA
AGGACAAACACAAATACACAATATAACAGAACCAGTAATTTTGTCTGAATGAACAGATTT
ATTTTGATTGTGCAATACCCCACAATGGTCAATGAGTTCTCAATCATATCTCGTGTTTGT
ATACATGTTCAAGGAATGACGCAATCCACAGAAAGAGTAAAGAAAACCAAAATAAAACAA
GCATTCAAGTTGGGGCATTCATTCCCTTTCCCTATTTATTAAGCCCTAACCATAATTCCT
CCCATAACTATATAAAATCCTAAATATTCCATGGTACAATGAAAACCTACCAATTTCAAC
TTTTGAATCCCTCAACGTTCTGTCCTACGTCAGAGAACTTTCAAATGCAAACTCAATAAG
GTTTCATACCGT
>TeaL_198776
CCGGGATCAATAAAACTACAATTCCAACCCAGATTCCCATTAAAATTATCACATCTTCTG
ATAAAAATCAAACTATTGAATTTAAGAGTTCACACATGCATGAATGAACTAAACTTGGAA
AATTAAATCAAGCAAGTCTTGTAAAAACCAAGGTTGAACTTAAAAATTCATTTTCTGATT
ACTAATTACAACCATTCATCAAACTTATAGCTACAGCCATCAACAAATAGATAATCAAAA
ACTGTAATTCCAATCAAAATTCAATCCAATGAACTAAATCTAAATTGAACTATTCAATTG
AAGTGTTGATGATGAGCACATAAAACACAGGCAGAGACATACCTATGTTCATGGCGTTGA
GGGC
>TeaL_198777
ATTATATATTTATTCTCATCAAATTCATTAACTTTGGGCATGCTATTTTGGTTTTAAAAA
AAATAATAAATTAAAAAAATGGGACATTGCATGTCCACAATGTGTCCCAACATGTCCGCA
GCGTGTCCAACTCTTTCCAGCATGTCTAACACGTGTCCGGACCGTGTCCGACACCTATAC
GCGACCTCCGGAGAGGTGTCCGTGCTTCATAGCCTATAGTACCGAAGAGCGTGTCCAACT
CTTTCCAGCATGTCAGACACCGGTACGTGACCTCCAGAGAGGCGTATGTGCTTCATAGTT
TGTAACTAAGGAGAGTGATAACTGAGTATTGCAATTCGGCAAGAGTCATTCATCC
>TeaL_198778
TGTCTAATTAATTACAACATGAAGTAACTAGCTAATCTACTTGAATAATTACATCACTTG
CAAGAATTAGCTATAACTGATTAACTAGGCAAGGCAACAGATATGCCTTGGGAAGTGAGG
GATGCATGCATGCTCGGTTTCTCCACCCAAAAAGCCACCGCCTTGCCACTGAACGCCTCT
GTTTGCATATTTGAACACCAACAATGCTGCCCACTTCCAGAACACCTCTGATCCACCTTA
CCAACAAATTGTGCAAATTTCAGTAATGGCCGACGGCTACCATTGGTGGCCGGTCGGCTA
CTGCTAGTGGCTGTCGGCCACTGTTGATGGCCGGTCGGCCGCTTCTATCCTGAGCTTCCT
CTTGCTTTGAAGCAAAACACAAAATAGCCAATAATCCAAGCTCCAACCACTTTCTAGAGC
TCAAAGAGGGTCCCAAGTTATCTAAGCCCAAAGGTGAGAGTATTTGGTTAAGGGTTGGCA
TGCAAAAGCTAAGTGAAACTAGGCAAATGTGTGCAAAATAACAAGAGAGAGAGAGAGAGA
GAGAGAGAGAGAGAGAGAGAGAGAATTTTAGAAGAGAAAGATATTTGGTTTTCTAAAAAT
GCCAACCCCCCTATATAAAGAAAAATAAGTCTTGAGCTTGTGAACATCCCACCATACACG
TGTAGGAAGATGCAGCTCAGTGAGCAACAGCTGGCAC
>TeaL_198779
GTTGCATCAACTACCCATACATCCTCTTTTAGTTATGGTTCATCTAAACAAAAAAGTGAA
AAGTAAAGATCATTTTATTTCTTTCTCATCTCAGGAACCTAGTGTAATAGTACAACCTTA
TAGTGCAATGGTATTCTCTTTGCGCCTAGCTTTGGCATAGCAACTATATTTTGATATATT
TCAATTCATTCTCTTTTTTTTGAAAGGTTTCATACAATTTTCCCTCCATCCAAACGAGAA
ACCCCTGATCGTAATTCAATGCATTACAATTTTCCCATCATCCAAACAAAAAAAACCCTA
ATTGTTAAAAGTGGGTATTAGACAAGATTGGTAATTTGGTACCCCTGTTGCCTTCCTCTT
TTTGCCTGAAAGGATGATTGTCATGTTTGGCATAGGATGATTGTCATGTTTGGCGTTTTC
TCCCTTTATCAATGAATTACAATTCAAATTGTTTTTGTCAAAATATTGGACTTATTAGTG
CAAATTACACAGAGCGTCATTGATTCATTTTGTACTTTTTTTGTGAGGGACGATGTGTAT
TCTACAAACAAATTTCCTCCCCATCCATAAACTACTGTAATTTACACTTTTTCAACAATT
ACCTATGAACAATGCCCTTTCAATAAGGGCTGGCAACCCTTTCAAACATATTCTAACTTA
CCCTTTCATACCTCTTAAGAAAAGGAAATTACATATCAGTCCTATAATATTTTAATAATT
TTTAAAAGTTTTCGTTGGTTAAGAAAAAATGATGAAAACCAAAAT
>TeaL_198780
TTGTTAATCAAATTTGAATAAAAGTTTAATATAATATGTTGCATTTCAATTTTCATCAAA
TTTGCCTAATCGTCTAGTTAGTCATCTGACCGATCATTCGGCATAAAACAAATTTTCAAC
AAAACTTTCCCAAGCCTTTCATCTACCTAGTTGACTAGCCGGTCATCTACCAACGATCGT
CTGTGAAATTTGGTGAAAGGCTGAACGTTTCCTTGATTTGATGAAAAATCTGGCCTCACC
TTTATTTGATATGGGTTTGATGCCTGGTTGGAGCAGAAAAAAGGGGCGTGTTTCATTAAA
TTTAAATTTGATGAAACTTCTTAGTAAATGTTAGAGACCCTCTTAGTACATTCGATGAGA
ACTAGTGAAAGATTTTTATATATCACTTGTTTTTTCATCTGGGCAGTGATCGAGGGCTTT
AGGTATATAGCCCTAAATGGAGCTTTATATGTGGCATTGGAAAAAAAAAATAATAATAAT
AATAAATAAATAAAGTAATACAAA
>TeaL_198781
AGAATACTCCAAGAACACCTGCAAATTGAAAACCATCATTAAGCGACTTCAAGCATGTTT
AAATGCAGCTCTGACCTAAAAAGAGGAAAGGAACACATATTACAAGCAGAAAGTTGGATT
GCCCAAAACATTATGTATGCTAAAAACTACGAATAAAATAAGCGAGGGAGAAGGAGGTGG
ACATGATGAACATTTGTCCACAAGAAAACGTCCAAAGAATGCACAGATGTACAATGATTG
ATTGCATGAAGTGCTTGTGAAAAAGTACAACATCAAACTGCCACCTTATTACCCCTGATC
AGGACATGCTCGATACAACAGAACCCTACATGATGTGAAACCACATGGCCACTGAACATA
TATACTGTCAGGTCTCATATTTTTCTCATCTTATTTGCAGTAATCAACGTGTGTGCAGGT
TGAACTTGTTTGACCCTTGTACCAAGTATAGTTCCCATTTTGTTGAGATCATCTTTATTT
TTTCTTTATTTTTTATATTTTTTTTTTGGTGGTAAAAATCATTTCTATCAAAGCCCAGAC
TACGACCTAAAGGGGTAAGCGCAGCGCGGG
>TeaL_198782
CTGGTAAGTGAGAAATCAAACTTACTTTCCACAGAGAGAGAAACCCAGATACAGAATCCA
ATTCTGAACTCTCAGATCAGACCAACCATTAATGTCTCTCAATCAACTCAAACAGAAACC
CTTGTTCACCTTCATGCCCCAGTCAAAAATCTCTGCATTGCCATCACTTTTCACCAAAAC
CCTGATTGGAAAGACTCGAGCTTTTGAGGAACTTCAAAACCCATCTGTGTAAAGCCAAAT
TAAAAACCTTCTTTTTTACAAATTAACAAGCCCTTTTTTATCAAGAAAATTGCATTAACT
GAACCGAAAAAAATGCCCGATAGTATAAGCAAGTGAACAGTTTAAGATTTTGTTCTAACA
CAGAAAGTTCAAAATCGGAGAGAGAGAGAG
>TeaL_198783
TGCATATGGTACACACCTCAAAAGTGTGTACCATAACATTTCTCTTGACAAAAATGTAAA
CATAAGTTCCAATCTGTGTAACAAAAATACTTCATCCACACAAAAATACCCTCGACTCCC
TTGAATGAGCTGGCACAATTTGAACCCAAATCCAAACCACGCTCCTCTCTTTCCTCTCAA
ATGGTAAACAAATGATGGGTCTCTCTCTCTCTCTCTCTCTCTCTCTCAAGACTGCTGACA
CATATGCTCCTCACCCTCCTCTCATCTTCGGCAGCGATCGAACCCTCCTCTCCTCTTCGT
CGACGATCTCAA
>TeaL_198784
TTAGTTTTAAAAAATTTATGAAATTTTTGGAGCAAAACTGCAAATTGTAGATATTTTGCT
CAGAGAGTTGGTTAGTTAAGAAAAGTTTGAAAATGTGTATTGTAATATATATATATATAT
ATGTGTGTGTGTGTGTGTATGTTTACTTCATTAGCAAGCTTCAACCTGACTTTGAGCATG
ATTAGTGTTAACGAGCCAAGCTCAAGCATTGCAAAGCTCAGCTCGGCATTTGCAGCCCAC
ATACATAACAAAGAAAAGATGACACTTTCAATTCAAGCCATGTTGGTTTGATATATCTCT
CTCTCTGGTACCTGTTTAGCTTGTAAGCATAATTACATTCGGACCTCATTAAAAATAAAA
TAACCTAAACAGTACTATGTTCTGATTGAACCCCC
>TeaL_198785
TCTTGAGCCAAGTTGGTCAATGTAAAAAAGTATTTGCCACTTTTAGGAATATAGCAAATC
ATGTCAATGAAGTCATCTCACACAATTGGCTAACAACTCGAATAATTTTCCCACCTAGGT
GATCAAAATATTTATTTTATGATCCTGGGAAAATGGCAACTACATGATCAATGGGAGATA
GGAAGTCGTGCAACTTCGAGAGAATGTCTTGAGAAATTTATAATATCTTTACTAAATGAA
TACCATAGCAGAGCAACAGAGCAAGCAGCTAGCAACCCAAGCATCGTTTCTCCAAGTTAT
TCTTATTCAAGCTTGTCATTAACAAAATAAGTTGATATCCAACTAATTTCAAAAACCTGT
TCCCTTGCTGCTTCACTTTTTAGTCAAAATTTAGCAATACGTAATGATGTAGGCACCTGT
TTGGTATAACAGGCAAGGGGCTCCTAGTACATGTTAAACAAGTTATTTTGACTCTTGCAT
GCCAAGCAAGG
>TeaL_198786
CTTTGATTTATATGCATAGCTTTGATAAAAGTAATGGCTATAATGGACTAAAATTATATG
AATACAATCAACCTCAGGTAGTAAACTCTACAATTTAGACGACAAAAGACAAATACAGGA
AACAATAAAGCAAAGACATCCAAAGATATACAAGGCAAACACCCCAACATATTTGACAAT
ACAATACCAGACAACACAGAGACCACCAGCACTATGCGAAGCTTTTGTGATGATTTACTT
CAGGATACTTGTATAAATAGAATGCAATTCCCAGAAACACAACATAATGATGTCGATACA
GAAATTTTGACTTGACCTTATCTGCAACAAACTTATTAACTGTTTCGTTCATTCTAAAGC
TGTAGCCCTATCCACCT
>TeaL_198787
TATGGTCAACGCATCGATAATCGTTGGGCTCTCGTAGACGCGGCCATTTGCACAAATCCC
GATACCGCTGCTCTTAATGACGGATTTCGAAGTTTCCCAAGCGGGCACTGCTCGTTCGCC
TGGGCTGGTCTGCTCTACCTTTCGTTGTTCCTCTGCTCGAAGTTTTCGATCAGCATACCA
CATTTACCGATCGATTTGTGCAGATTGCACGCCAATGAGCAACTTTCAAACGAACATGAG
CTTCTTCCGCTGCACCACGACAGAGCATCTTCGAGCGCAACGCAGCGCACACAGATTCCC
AATCGACCTACCTCAACCCGAAACCACAATTCAGCCGTCTTGATGCCGAAACCCTCAGTG
CGCAACCTCGCCGCGTCTCCACCAAATTATCTCATTGTGCCCGCTTTCACGCCAATTGCT
GGTGCCATCTACATCTGTGCGACGCGTTACTTCGACTTCTATCATTTTGGCTCTGATATC
ATCGGTGCATCACTGATTGGTATCCTGACCTCGTATTTCGCTTTTAGATGGTATCATTTG
CCATTGAACAGGGGCCAAGGCTGGGCATGGGGGCCAAGAAGCACGCAATGCGCCTTCGGT
ATCGGTGTTGGGATAGGGAGCCACACCAGCGCCAGCGCATGAAGTCCT
>TeaL_198788
ACTGCTATACGTATTATTGAGGGGCCCGGCCCAATCCAACAGACATGTCAGCAGCAGGAG
CAGGAGCAGGTAACCAGAGAGGAGGTGGGTGCGATCGGCTGCAGAGGGCGCTGCTGGAGT
GCCACCGGCGTGTCCCCGATGGTCCGCCGCGAGAGGCGGCGTGCCGGCACCTGAATCGGT
CGCTTGCGGAGTGCCTGGTGGGTGTGGCCTGCCCCGAAGAGGCGGAGGCAGTCCGGAGCC
TATGTTCGAGCGGGGGCACAGCTCTGAAGCGGTCCCAGTGCCAGCAAGCCCAGCTCTCCC
TCTCCGTCTGTCTATCTTCCCACCAAACCCCAACCCCAACCCCAACCC
>TeaL_198789
TGCCCTCTCGATCGTCGGAGTCCTGGTTTTGGAGGAAGAGAGATCTGTCTGTGTTTGGGG
GAAATTTTGAATTCTCAAGTGTGAGATAATTGACACACGTGCATGTCACGTGACTTTTCC
ACATCAGCTGGGGGTGCTGGGGGTCAGCCTAAACTGGGGGTCCGGAGCATTTTTGTAATA
GAGCCCAAGTGTACTGCTACAGATAATCCTTGATGGAGTGCAGTCGAAACACAAGGTCAC
TAATATTAATTGAATTGCACACATCCTTCCCTTTCGACCAGAGGTGGATTTTGAATTTTA
TACTTTCCAAAACCTCTACTCAATTTTCAAAGGCATACTTATCATTCATTTTTTTTAAG
>TeaL_198790
TGCTTTTGCAGGGAATCTACAGCTGGTAATCGACGGGTCGATGAGCGCAGGCCAGAACGA
TGCGAAGGACAGCGTCTACTTCGCCTTCTGCGCCTCCTTCTTCGCGTCCTGAGCGGTCGA
GTCGGCCTTGGACTTCGCGTCCTGGGCCGCGCCCTTCGCGTCCTTCGCGACGTTGGAGTT
CGAGACGTCATCGGCCGTCTTCTTCGCCGAGTCAGCGGCCTTGTTGGTCGCGTCGCGGGC
AACGTCGGCGGCCTTGTCCAGAGGGCGGTCAGCGTTGGCGATCTCCGACGCCTTGTCCGA
CGTCGCGTGGATGAGGTTCTCCGCGGTGTGCAGGACCGAGGCGGCCAGACCGCGAGCCTG
GTCGACGTAGCTCTTCTGGCCCGGCGCCGAGTTGTCCGCCTCCTTGGCCGCCTCCTCGAC
CTTCTTTTGCCCTCCCTCAACGACGTTCGCGACGGCGCCAACGATGTCGCCAGCCAGGTC
GCGCGACTGGTTCACGAGGTCCCCGAGGGTCTTTCCGGACGTGCCGGGCGCGGAAGTCTT
CTGCGCGTCGTTCTTCACGTCCTCGGCCTTCTC
>TeaL_198791
GCATCTCCCTGAGAAATAAAGACACTGAATCACCAACTGAGTACGACACTAGTAACAACA
GCCATATCCATACCATAAGTGAAAAACCAAGAAAACCAAATGCAATGCATTGGCATCTCC
CCACAAGCGAACTCTCTCAATCAAGAAACACCTTAGACAATAAAATGCAGAAAATAAGAG
AGAATGGAAATTTCATCAACCAATTGAAAGTTTCAAAGTATTGAAAATTGCCTAAAGCTA
ACTCATAGCATAAAGAGCAGAGCACATGGATCTCTTTCCTTCACACGCAAAGTGTAAAAA
CTTTTTTATTACCATTCTTCCTCTCCAGAAATACTCTTTTGAATCCCCAGCCTTCAGAAT
TTTTTCATATGAGAAAGAGTTTTCCACCTCTCCAAAAACATCCACCCTGCCTAAACTGGG
CACGAACAAATCCACAGAGCGCAGAATTTACGGTTTACTTTATGAAATATTAGTTGGGTT
CAAATGGAGAGATGAATCAACCAACTTGATGCAGACTTTCACACTCCTTCCAATCTCTCC
CAAATGATATGACAACTTAATTCAAATTTTTATATTAAATATCTTCAAGACTTCTATATG
AATTTCATTTGTTCTATCATCTAAGAAGCACAGACACAGACACGGGACACAACATAGACA
CGACACAGACAAGCCAAATTTCAAAATATGCAGGACACGACA
>TeaL_198792
TTTTTTATTTTTATTTTTATGTATCATAGAAAGCATACATTCTTTTTGGCTTGGGTGCTC
CATCTGCTATTACAAACATGAGTTTATTTTTTTCCTTTCTCTTCTTCTTCTTCTCTTTAT
GAATGAGAATTTTAATTAGCAATGTCAGAATTTAAGTGATTGGATTGAGCCTCCTCCTAT
CTTTTAACTCGGTTCATAAATTTTTGGTTGATATTAATCAAAAACTGGGTGCAATTTCAA
ATTCTAAATGCTAAAAGAGCTAAAGGCATCTTAATCCATTTTGGGCTTCTCTCACGTTCA
AATCTGATCTTGAGGGGCCTGTGGAGCCCACCATGAGTCCATTTTCAATGATTTGAACTG
TTAACCTATGCATCGAGGTGTGGACAGTTACTAAGGATTGGG
>TeaL_198793
ACGACCTCTGCGCCCGAACGGGATCTACCATTCTCGTACCCATCTACCCGCGCCCGCCGC
ACGCCAAAGTATCGCACAAGGAGATCTTGGACGTCGTAGGCAACGTGACCCTACGCCTCA
GAGGTGAAAGAAAGGGCGAGGCGAGTTCAGCTGCCGGCAAGGCTGGCAAAGTCGTAGTTG
CAGGAGATTCGGCAGGCGGAGGGATGGCACTTGGCCTGGCGCTCTGGCTTATCAAGGAAA
GCAAAGAGAAGCTCCTCCCGGATCTAATGATCCTGAACGCGCCCTGGCTAGACGTTTCGC
TGTCAAGCCCAGAACTCGACAAATACGACAAGCTGGACCCTTGGCTCCCTATCCCTTATG
TCCGGATCGCAGGCGAGCTGTGGGCCGGCTCTTCCGCCTCCCTGAAAGCCCCGCTCGCCT
CCCCCTTGTATGCATCCAAAGACGACTTGGCCGCGCTCGAAGCGTCTAAGATGCGTATCG
CCATCTTCCAAGGCGAGGCAGACCTCACGTG
>TeaL_198794
CCTAGGCTAAAATAACCAAAAAAGTCAAAAAGTCAACCAACCAGTGAATTTTTGTAAAAA
TAATTATAAATCAGTAAACTTTTTTATAAATATTATAAGGGTAAATTACACTGACACCCC
CTGAGATTTATGTTTATTACAGTTCATCCTCTCACATTTGGAAAATTACACTGACCCCTC
TGTTAATTTAATTTTATGTATGATGATCATTACGGTGAGGGGAGAACTGTTATGAAACTT
TAAACCTCATGGGACAATCTGTAATGAAACTTTAAATCTCAGGAAGGGAGATGTAATTTT
GAAAATGTAAAGGAGAACTGTAATAAACATAAATCTCAGGGGTGTCAATGTAATTTACCC
TAATTAATA
>TeaL_198795
GCCACACAAAAGCAGACAAGAGGTAAGACTTGAAGTGATGGGAAAGAAGGCGAAGAATGC
AACCTTTATCTGTGGAAATGAAGCAGCAAAGATATCAAAAGAGATCCAAAAAGTTGAGAA
GCGAAGGATTGTCAAAAGCACACTCTGCAATGAGAGGAGCTCTCGAAGCCACTGCATGGT
AATTCTTGATGTCCCAACTATGGGAGGACAGCTTATGCTTGTTGACATGGCTGGTTCTGA
AAATATTGAGCAAGCTGGTCAAAATGGTTTGGAAGCCAAAATGCAGACTGGAAAGATCAA
CCAAGGAAATATAGCACTAAAGAGAGTGGTAGAGTCCATTGCAAATGGTGATTCTCACGT
GCCGTTCAGAGACAGCAAGTTGACTATGCTTTTGCAGGATTCATTTGAGGATGATAAGTC
GAAGATTTTGATGATATTGTGTGCTAGCCCGGATCCCAAGGAGATGCACAAGACGATTTC
TACTCTTGAATACGGAGCAAAAGCAAAATGCATTGTTCGTGGTCCTCATACACCACTCAA
GGACAAGCATGGCACGGAAGATTCATCATCAGCAGTTATTTTAGGATCACGGATCACAGC
TATGGACCAGTTCATTTTCAAACTACAAATGGAAAACAAGCTTAGAGAGAAAGAGCGCAA
TGAAGCCCATAAAGAACTTATGAAGAAAGAAGAAGAAATTTCTGCTCTAAGGGCTAAACT
TGCATTAGTGGAAGGGAAGGGAGTGGAGACCAGTGAAGAGGAGATTAACTTGAAGGTGAA
TGAGCGAACGCAGACGCTGAAAAGCGAGTTGGAGAAGAAAATACAAGAATGTGAGAAAAT
GGCAAATGATTTTGTTGAATTGGAGAGGAGGAAGATGGAAGAAAGGATATTGCAACAACA
ACAAGAAGTTGAAATTCTTAGGCGACGTTTGGAGGAAATTGAGTTAGAGCTACGGTGTTC
AAAGGACAGAAATGTTAATGGGCCTAATGACATTGATGGAAGTGGATTTGCCAAAAGGCT
ATTAGACATTTATGCTGACGAGGATCCAGGGATGGAGAAATCAATGGATTTGGATAAATC
AATGGATCTGGATATCGGTAGACAAATCAAATATTTTGATGGCGGGGCTAATACAATAG
>TeaL_198796
CGCTTCTTCCATGTTCTCCGTCAAGGTCAAGGGCAACGTTGAGAACATTGCCAAGCAGCT
TGATATTCCTAACCGCCTAGAGTCTAGGCGCGTTGTTGCTCCCGAGGTGTACGACGAGAT
GTGCAACCTTCGCGAGCAGGCTCACCTAAAGAAGAACTATACCCCCAGCGGCAAGACCGA
TGGTCTCTTCCCAGGCACCTACTACCTCACTCACATCGACGACATGTTCCGCCGCACCTA
CGAGATCAAGCAGTAGACATGATTGGGTCGTGATCACAATTTCAATTCTCTCCTTACTGC
ATTTGAAGCATTTGCAGGAGTCGTTTGCTGTCCGCATAGACTCATATATAGGTTGCATCA
TTCGTGGCTGTTATGCATGGTTTTGCATATGTGGCGCATCTAGATGGAGATGGCTGCGCT
AGGAAGATCCACGGGACAATGATTTTAATGATGGATGAAATGGGAGAATCTTGACATTTA
TCAATGTCATAATCCACACGACAGCTAGTCAAGAGACACGCTGCACTTAATATATACGCT
CCTCGGAGCAATACTTTTATCA
>TeaL_198797
CACCAACGTAGTCTGTATTGCAGCCAAAGAACTTCCCACCACTTTTCCTGACAATGCAAT
TAACAGCTCCTTTGCAACAGGATCAACCTCATCGCAGCACTTAAGTGCAGCCTTCTTGTG
AGGAATGGTTACAACTGAACAAGAACAATCTGTAGATGACTTAAGTCTGAAGAAAGTTTG
CAACGTCACATAATGATAAGAACCACCGTAAACAAAAGAGTCCCTAATGAAAATTCTAGC
TACCAGATAGAAAAGAAACTCAAGGAATTGAAATATGAGCCAAACCAAAGCGCAAACATG
TAACAATTTGGTAAGGTTTCTGTCAGTGTGTTCCTATAA
>TeaL_198798
TGGCAAATAATGATTAGCCTTATTTAACAACATTGCCATGATCACCGAAATTAATGACAT
GAAATAAATGTTTGCATCTATAAATGTAAAAATAAATAAAATAAAAATAAAAAACAAATA
CAAATGTTTCAAAGTGGTGATTTCGGTGCACCAATTTTTCGATGTTGATATACTTTTTTC
CCTTTAAATTTAAGAGATAATAACAAGGGTTGAGCAGGGATGGAACAACATACCACCATC
AACATTGAAGAAAGAGAACCTTTGTCCTATGAACCACCTTGTATCTTCAGAGTGCATGTA
GGACTGCGTCATGCAAATGAAAAGGCATACACATCTTTGCTAGTTTTTATAGGGCCTTAC
CACCATGGTCAACCCAAATTACTTGCTCTTCTGTGTTGAAAAATATCAG
>TeaL_198799
CGAAGTCAAAAGGGGTCATAGTCATGTCCGCAGTGGCAGAAAAATGAAAAGAGTTGGTGG
TATCCCACCATCTCTCCACTAGGGCAGCCATCAACGTCCGCCTGGCAGGACAACGAGATA
GCCCAGTACAGAAGGGCCNNNNNNNNNNNNNNNNNNNNNNNNNNNNNNNNNNNNNNNNNN
NNNNNNNNNNNNNNNNNNNNNNNNNNNNNNNNNCTCTCGCCGCGGTAGAACCATACCCCC
GCACAGTGCGAGAAGTCACCTCTCGTGCCTCATGGGAGAGATGATACTCAGGCTCCCGCA
GGAGGAGATCCCCGGGTGCTCGCTCGTCGAACTCGGTGAAATGATGAAAAACAGCCCGCG
GAAGAACGTGTACTGGTGGGTCATACCTCTCGGGTATGAAGGGGCGAACCCTCGGAGGCA
GAGACATGATGTCAGGCTCGCCTCCGGCGCCTGGAGAACCGCCGCCGTGGGGAAATTGAC
CTGCCATTTCCAAAAAATCAAAAACTTAAGACATTGAGAAATATAAAGAAGTTGCACTTC
TTCCTCAAGCTCTCTAATGTGAACCCTAAAACAAAACCCATTGCTCACATCCTCTGTGCA
CCACAACTCATCATCATTCTGCAAATCACCAT
>TeaL_198800
CTCCGGTAAGGTGCACATCACCCAGACAAGAGATGGAAGTAGAACACGTCGAAGTGACTT
GTCCTCAAGGCAGGCTCAGAGGGTTGGTCAAGAAGTCAGAAGGGTGCACTGAAACCCCTT
ACTTCTCCTTCCAAGGCATCCCTTACGCCAAGCCGCCAGTCGGACCTTTGAGGTTCAAAG
CCCCCGAACCATTCGGCAAGTGGGAGGGGGTGAGGGACGCCACCAAGGAGGGGAATGACT
GCGTACAGAAACATATGCTCCTGGAGTTCACCACAGGAGATGAAGACTGTCTCTACCTCA
ATGTTTACACTACTCAGCTTGGTGAGAAGACGAAGAAAGCGGTGATGGTGTGGATCCATG
GAGGAGGGTTCTCTAGAGGCACAGGCTCCACGGAGATGTACGGGCCGGACTACTTCATAG
AACACGACGTGGTTCTAGTCACCATCAACTACCGGCTCGGAGTTCTTGGATTTCTCTCGC
TTGAAAACGAGAAGGTGCCTGGCAACTGTGGACTGAAGGACCAGAATCTGGCACTGCAAT
GGGTGCGGGACAACATCGCCAGCTTTGGTGGGGACTCCAGCAATGTCACCATCTTCGGCG
AGAGTGCTGGCAGCGCCTCGGTTCATTACCACATCCTCTCCCCCGCCTCCGCAGGCCTGT
TCCACAAAGCCATCTTGCAAAGTGGCGCCGCAGTGTGTCCGTGGGCGTTGCAAGAGAAGC
CTAGAGAGAAGGCTCTGATGATTGCCAAGGAGCTTGGTTGCACCTCTCAAGATTTGGATG
AAGTGTTGGAGTTCCTGAATACAGTTCCAGCGTTGGACTTCGCGACATCCCAGGAGGCAA
AATCGTGTAATACCGACCAGGATAACCTTCACAGGTTCGGACTCCACTTCTTGCCTTGTG
TCGAGGTGGCGGGGGACAAGCCGTTCTTGACAGAGAGACCACAAACTCTGCTGCAGTCAG
GCAAATACAACAAGGTGCCTGTCATCAATGGCGTTGTCAACAAGGAAGGACTGTTGGCTC
TATCAATGAAGTTGTTAAATATCGAAAAGCTTAATGAAGACCCTTCTCTGCTGGTGCCTC
CTAACCTGGGAGTACTGCCTGGGAGCGAAGAGGCAAGAGAACTTGGTAAAACTATTCTTC
AGTTTTACACCAATTCAGACAAGATCACGTGGGACGTTATACATGACTTTATTAACTTTG
TATCTGACATTGGGTTCAACCAGGGGTCCGAGTTGACTAGACAGAGTCAGCTGACCTACG
CTGGCCCAGTCTACAGCTATCTCTACACGTACCGGTCTCCAAGATCTCTGTCCTCTGTCT
ATGTACCTCCGGCAAGTCCTGACACCGCTGCAGAACTTTTAGCATCTGGTGCAGGTCATG
GCGACGAGTTGCTCCAACAGTTCAAGCCTAACATGCCACAAATCCCTTTCCCACCATCAT
CCCAACAAGACCAAGCAATCACACAGAAGTTATCCAAGGCGTGGACTACATTCGCCAAAA
CAGGAAACCCTAGTTGTGAAGAGCTGGGAGGCACTTGGGAAGCTGATGAGTTAACAAATC
CTCACTATATGGAATTGAGCCTGGACCCAAAAACTGTCAACGATGTGTCGTTTTCAAAAA
GAATGGCATTTTGGGAAGAATTGTATGGAAAACATTCTTAAATGATCTGCCATTACAATA
CCGTCATAAAGTATGAAAATAAAACATACCAAACCAATAAAGTATTTAAAAACCAAGATA
TCTAAAAAGCTAAAATATGTAAACGGAC
>TeaL_198801
ATTAGATATAGCTTCTTTGAATCTCTTGATATCTGTGAAATTTTTGTTGGATCATTTGAA
ATTGCAACTTATTTTCATGGCGTTGAGGTTTAAGGCTAGTTTGATTGATTTGAATGTCTC
TGTCATCTTGGTGTTTAAGGCTTTAACTTATCAAAACATCCTCATCTTTTTGGGCTACTT
TTTGGCTTTCCTTGTTTGTTTGTTTGTTTGTTTGGGTAGAGTGGGAATAGCATTCTCGTA
TCATGACAATAAATTATTGTTTCACTTTGTAGTTTGAATGGTTCAAGAAATTTGTCTTTA
TTTATTAAAGCTGATAAAAGGGGAAACCTTATAAAAATTCAAAAATCAAACCATTTGCAG
CTGGCCGTAGTTTTTTTAGTGGTTAGGTACTTGGTGACATTTACTTCTATAGTATTCTAT
AGAATTATATGTATTGCACCTTTTTTTTTTTGGTTTTTCTTTTTTTAAT
>TeaL_198802
GAAAATTTTCAAGTTAAAATCCTAACTTTCTTTCGCACATTTTTTTTCCCTTTTTTTTTT
TTTTTTTTATAATATTCTTGGGTGGGTGTTATAGAGGTTGCTGTAAATAATGGTTACTTG
TGTCGTTTTATGGTGAACTTGTGTTGTTTTATGGTGTACTTGCCGATTAAATTGCAAATT
ATGAATGGACCTTGTTAGTGTTCAGAACATTGTTGATGCTGCTGCATGCATAAATAGCAA
GTTCTCATGATTAAGTTTATTATTGAATCATCTGGATAGCTGTATTGGTTTCTCATATCT
ATTTTAAGTTTTATGAAAGTTAATAATGTGTAAAATGCCTCAAAATTGGTACTATTTTAT
TGTTCTTTTTCTATTATAAACTTACTTGCCCTGGTGTTGGAAAGTTCCGAAATAGTTGTG
TTTTGTATGGATTATAGGATCCTGCTTATTTTGTTCTTAA
>TeaL_198803
GAACTCTAATCACTGCCGGAGCCACGATTGGTGAATAATAGCATTGTATCATAAAGAGGG
TGACATCTCAACCAAAGTGAAAAGGTCTATATGAATTTATTTTATTTCTAGCCCGAAGAA
ACGGAGACAAGTAGTGAGCACAACAAAGTAATTCACGACATAAATTAAAAGCAGTTCAGC
CAATGGTTCTAGCAACTGAAACCCACGGTTATGATAAGATGAAAGACTAGAATAATGGCA
ACAGTACAATCTTCAACAGGCTAGCTAGGATGTGGCAATGACTCACCCTTTTCTAAATGG
ATATATTGTAAATCTATCGCAAGTTATAAGCATAAGAAAAAGAATGACATGGGATACTTA
C
>TeaL_198804
CAAAATTCTATTTTTGTCCCAAACCTTAACCTCCCAAAACCCTAACCTTTGGCCACTACA
GCTCCGGTTGGCGCACTTTGGCGATTCTCCTCAACTCATTTCCATCTCCTTTTGCCATTG
CCTACCCCTTCTCAACCTCCCTCTATCTTTCCTCCACCACCTCACCACCCATTAGCCCAT
CCCTACCCACCCACTACAATCATAGTGAAGCTCCGTTCTCTCTCTCTATTTTTTTCAACC
GATCGATCATCGATTGCGATCGAGATTCGCTATTTCTTTCTCTTTGCAGCTAGGGTTTCA
CATGGTGTGTATTGTAGCACCTAGTTCCAAAAGGGATACAAATAGAGAGAGATCGAAGTT
GTAGCATCAGATTCGGAAACCAGTGTCGAACAGAAAGTGTTAGTACGGACATATATCATT
GAAGAAATATTGGTGGTTCGGTTACAGACTGTCGAATCAGATTTGTGCAATGAAGACCAC
TGAACAAATAGCAGTAGTTCGGACATATGCCACCGAACAAATAGTAGTAGTTCACTGCTG
AGCCAGTTTTGGGTAGATTGCCAGAGGGAGTGGTAGTCGCGAATAGAGGGTTCGGGAGAC
CAGAGGTGCAAC
>TeaL_198805
ATTTGTGTTAGGGTTTTGGTTTTGGCTTGAATATGTAGAACATGTTTTCCAGATTCCTCA
ATTATTGATTATTAGGGTTATGATTGTTTGTTAGGGTTTGGGCATTATGGGTTTTGCCTT
CAATTTTTGATTGTTATGTTGATTTTGACTGGCCNNNNNNNNNNATTGTTTGTTAGGGTT
TGGGCATTATGGGTTTTGCCTTCAATTTTTGATTGTTATGTTGATTTTGACTGGCCATTA
TGTTGATTGTTTGGGCATTATGGGATATGTGTTGATTGAGTCAGACATGAGCTAATAGGA
TTGATGAGGTTTTGATGTCTCAATTTGAGGTTCGGACATACCAATTAAGGTTTTATATTA
GAGCTTGGAATTTTGGAAATGTAGAAACTTGAGTTTTTGATTTACTGTTCTTGTCAATAT
GTTTTTGATTGCAGCAAATGTTTTGGGCATTCAAGTTTACTGTTCTTGTCAATATATAGG
ATTTACTGTTGTTGAATTTTGGAATTTTGGGCGTTCAAGTTTCATTTTGTTTTTGATTTA
CTGTTC
>TeaL_198806
CGGCAAAAACTATCTCCTTTAATGTTTGTATTATGCCATTGTATCCTTAATTCTCATTTT
TGTTTTGCATGAATTGTTGATAAAATGAGGGAAAGTCAACTAAGATGGTTCGGTTATATA
CAACAAAGACCAATAACTGTACTAGTAAGGAAGAGTGACATTGTTGACATTTGTTTGGAA
AAAGGAAAAACATGATACCATATGGTTTAACTGAAATTATAGCACTTGATAAAGCGAAAT
GGTGAAATAGGATCCATGTAGCCAAAAACCCAACTGGTTGGATTAGTCTTTGTTGAGTTG
AGTTGTTGTGAATACATATTCATCCAATCATCTAACCTTGAGGGTGGACACTTGAACACC
CAAGAATAAAGCTACAGAGAGGGCGGTTTGTGGTGCGTACAGTCGTACACTTGTGAGACT
GGATGTGTGGGTTCCTGCTATTAGAAGTATATTTTGCTTTCTTAAGCTGCAAAGTTCTCA
ATTTTGATATGGTTGATTTTGGTGTTAAAAAATCTGCAGGCGCCAGATAAATTTGCTGCG
>TeaL_198807
ACATTGGTCCCGGACATAACTACAAATCAAGTTTTGACCTGGTTTCACTCCTTCGCTTTT
GTTCAATATGCATGCTTTGAAATTGTCATTGCCCATTTGAGGAAACCGGTGCGAACTCAC
TTTGGTCTCAAGCCAATGTGCAGTCGTATATTCTGAGAAGCTTGCCATTATTGAACAAGA
TGGAGAAATGGAAACTGATGATCTCCAAAAGAAGGTAGATTCTATGCAGCTAACCATTAT
CAAACTTGATGAAGCTATTGAAGAGCTTGAAAAGAAGAAAAAGGCACTTTGAAGACGCTC
GAGAAGAAGTGCCTAAAAAAAAGAGCGAATGTTCTAGATGTAGAGGGACCGAAAGGGTCT
ACTAGTCCTGTCCCGTTGCAGTTGATTTAGGTACCCATATGCTCGATAGTTTCTTGTGAA
ATTTCACCATTGAGATGACACTCCCCTTTATTTTATGTCGCTATTATTTGTGTTCTGGTT
TGCACTAACGGTTTACAAATTCGCCTCTGCTATTATACATGTATATGAGTGCCAGATTTT
T
>TeaL_198808
AGCAGATTTAATTATAAATTTTGTATAAATTTGTACAAAGCTCAATAATTGTTGAAAAAA
TTTCTGGATAAACTAGACATCATTATCAACAACTTTGTAGAAGAAATCATCTCTAAATTT
TGAGTATAAAATTATCTAAAAATTCGTACAAGTTTCTGGCAGATTGAAGAGTTATATAAT
CAAACCAAATAAAATCTTTAATCATCTCTTTAATGGCACAAATTACACATGCAAGTCTAA
ATCCAAGATTATATCATGATTTTAAGGCTACTAATAAAGAAATGACCTTCAAATATTTAA
CATACCAATCACAAATTTACATACAACTATAAACAAAATTTTATCTAAAGTTTTAGCTAT
GTTAACATATGAACACAAATCTAAATATTTAACAATTAAAAAGAATGAGACGGTTATGAG
AGTTTTCTTACTATGTTAGGTT
>TeaL_198809
GATAAAGATTTTCCTGCTGAGGAATTGACATTCACGGTGCCAATTTGTTGTTTGGCTGGA
CCTTTCCAACAATATTTGGATTTGAATATTGAAAACTGACTGAATCACTGGAAATATTTC
CATGCTGTGCTGTGCTCTATCACACCTCAGACTGGGTTGCATATTTGTTAACTAGCAACA
ACTGAGTTGTAGATTAATTGTCGTTTTTAGTATTGTTCTATTATTTTTGTCAGAATTTGA
TTTTTGTTTGTTGTGATGTGCAATCATCGCGTTCAGTTAGATGGTTGAGCTCTCTCTACA
TATCAGTCACAAACGCTGTGTGGTCAGTTTAATGTCGGAATGTGTTTCAGCATAGAGTAC
TCAATTTTGTTATCATCAAC
>TeaL_198810
AACACAATGGCATTCTCAATGGTTATATTATCACCGTCTCCTCCCCGACTCTACCTGGGA
AAGACGAAACCAATTTTACAGCACAAAACTGGCATTCGGTGTTCTCTCTCTTCTTCTTCT
TCTTCTTCTTCTTCGACACAAATCTCAACCAAATTCGATCTTCGAACCTACTGGAAAACC
CTAATTGCAGAAATCAATCAGAAGCTGGACGAAGCCGTATCTGTGCAGTACCCACAGCAG
ATCTACGAAGCAATGCGTTACTCTGTTCTCGCTCATGCTGCCAAACGTGCTCCTCCGGTG
ATGTGCGTCGCCGCCTGCGAGCTCCTCGGCGGCAACC
>TeaL_198811
TCTCTCTCTCTCTCATGGCTTCCTTGGCTGACTTTGCAGACGATAGCAAGGAAATATATG
TAGCTCTAATGAGAGAAGAAGCAGACAAGGTGCTTGAACTCTGCAAAGAATTTCAAGATG
GCCCGTTGCATGTGATAACCATACACAAGGACACAGTCCTCCATATGGCCACATACTCTN
NNNNNNNNNNNNNNNNNNNNNNNNNNNNNNNNNNNNNNNNNNNNNNNNNNNNNNNNNNNN
TCAAAATGGAGTTGGAAACACCATCCTCCATGAGGCTGCTACTTCCGACAAATTACTCCC
AGCTGCGAGGGAAATGTTGCGCATGGCACCCCGGTTGTTAGATGTATGCAACTGTTTCAA
TGAGACGGCTCTTTACCGGGCAGCACGCTTTGGCAAACTGGATAT
>TeaL_198812
ATGAGATAAGAAAATTAGAGATACTACATGTATCCATAAATCAGAAATAAAATTAGTGTG
TTTATTCTTCCATTCTCAAAATACATCATTGGGATTCCATTCCCATATATCTCATCAGTG
ACATTTAATTTTTCTATCAGTAATCAAATTAGATTTTCAAAAAGCTTATGACAGTGTTAA
GTGGAACTTTCTTCTTAATCTAATGAGCAGTTTTGGGTTTGGTCAGATGTGGATTGGGTG
GATCAAAACTTGTATCTCAACAGCTAAAATTTCAGTTTTGGTGAATGGTAGCTCAAGAAA
GGTTTGAGGCAAGGGGATACACTATCCCCATTTCTCTTTAACATAGTTGCTGAGGGGCCC
AATATTCTACGTATGAGAGCTAAGGAGTTGGGGCTGCTAAAAGGG
>TeaL_198813
ATAAAGTAGAATGGATAGAATGGGAAATTTGGAATCCTAATAATAGATAACTTCCATCGC
AAAGTACAAATTTTCTTGTGTTTTCTGCATGAAATACGCCATGTCTTCAAGAAAATCAAG
TCATTACTCGGTTCCTACTTTCTCGAATATTTTCCACTTTTCTGCAAATCAAACTCCTAA
AAAAGTGCATATTTTCCTCAAAATTCAATTTCAAGGACTCTCCACCTAGCCAAACAAGAC
CATAGGGTCAGAGATAGTGGAATATCAATTTCACCGAATTCAAGTCATAAGGAAAGTCAA
CGCCTCCATCCAATTCAAGTTACCACTTTTCAAAGGTATAAAGCTAACTAACAAATAGTT
ACAGCAAAGAAAAATTAAGAATTATATTTAGTAGCATACCCTAGTAAGTAAAT
>TeaL_198814
TTACTAAGAATATTCCACATTTACTAAAATCTGATGCAAGACATGTAATTTCTTATCTAT
ATACATATGATTATGTTTTTGTGTTTTTCTGTATTTTCAAACCAAGAAGAAAATAAATCG
CACATACCATTAATAGTGAGGTTACAGTAAATAAATTATTACTATTTCGTTTATCTATGT
GCATACTATGATCAAATTCAAATTCTAACCTTCCTATTTGCGTAGCCGTACATCTAATAT
TTTCTTAAGTATTTTTTTTCCATATTAAACTATCAATGGTACTTAAAACCTTCTTGTTTT
TTCCTCAGGTATCTAAAACCGTGTCCCTAAATGATTAACTCCTAAGAGCCTTCAATTGGC
GATTTTGGGTTAACAGTCTGTGGATGTATAGGCTTTGAAGATTAACAAGATTATGAGTTT
TTTTTTATAGCTAATAGTGAAACAAAAAATACCACAATAATTTATTAGTTATATAACTAT
CAAAAGGAAATAAAATCTAGAACATTACACTTACATAGAACTTAATCTTGCTATGAAGCT
TTTCACCAAGTTCGTTACTTGGGCTTTGATACCAAAATACTTACTATATATATTTTCTAA
CTAACTAATTGTGGAAGTAATATGAGATGTAAGCAAACAATGAGAGAGTTTTTGCAAATT
TACAATGATCCACTATATTGACTTCAATGTCAATTTATAGAATATATATTCGTAGATACA
ATCAACGAAAGTCCAAAAAGCTATTAATGTAGAAGTCAAAAAGCCTACGCATAGGCTTAT
TAATTTCTTTATTTATAATATGTACAATACATATGCAGCTCCCCTCCCTCGTTATGAAAA
GAGAAGCTATTTTGGATAAGATTTGGCTAATCTTATCTTTTTATTATTGCTGCAGATGTT
ACCACGTG
>TeaL_198815
ATTAAACCTGCAGGAGTAGAGGTTAGTTATTTTTTTATTGAACTTGATGTTGCTTTGATG
TTGTTGTGGTGAGGAACCTTATCCTAATAACATTCCGTTATTTTCGGAATCCAGAAAATG
TTTTTCTATATTTGGTTGCGTCGCTGGAACTAATATACTATTGTTTGTATTAGTAGTAGT
GTTGGTGATGCGACGGAGGTGGTGTGGTGGCAGCGGCAGTGGCAATGTGGTAACATTGAT
AAGATTGTAGTCCGGAAAATGTTTTCCACTGGCATTGGTAGTGTGGTGGCATTGATAAGA
CTTTTGTCCAGAAAATGTTTTTCACCTTTTTAAAGTGGAAACCATTTTCCACCCAAATAA
GCTTGTTTTCTGTTGACCGTGGAAAATATTTTCCGTTGATTTTATTTTTCTATTATACCA
AAAATGCTAGAAAATGCGGTAAACATTTTCCGGCTCCCAGACAGAGTGTGAGTTCTGTTG
CATGGTCCCCCACCCAGAGTGGTTATTTATGTCTTTGACTTTCAAGCTCTGTGCAACTCA
GATTGGTAGTCCATATAGTTTTGGTTTAGTAAAGTCATGTTTTACTCGCAGGTTCATTTC
ATTGTTGCAGCTT
>TeaL_198816
GTGGTAACAGGCTTTAGCAGGAATCGATAGTAAAGATAGGGTTTCACAACAAGGTTGTTA
CTTTTGAATAAAAAGAAATGCCCCCCCCCCTTCATTTAAGTAAACCTGAACAAAGATATA
ATTCGCAATTTACAAGTTAGCTACTGTTGTTAAAGGGATTAAATAGGTATTCTGTCCAAA
TAAAGACAGTAAAATTCCTCACCATCAACAACTAACAAAAGGGGAAGTCAACACAAACAA
CTCAAAATCAAAGTAGTACTAATGCCTAAAACACAGATAGCAAGTTTATTGAGTTCAGTC
AGAGGTTCAAGTAGTCAGCATTAGGGCATTCTCCAGCCCTTACTCTTTACCCATATCAAA
TTTAAATTTGAGACCCTCAAAAACCTCTCTCCTTTACTCAAACTCATCTGAAAATGAGTT
TTTTAGTCAAATACTATGAAGCACCGACACT
>TeaL_198817
AAAGGAAAATCATCATCACCATCAATAGCCCATCCTAGCTCTCTTCTTTCTCGACTGTGG
AGGAGGTGCATCGCTGTCATCACTAGGGCTGCTCGACTGCAAGTCAATCTCCTCCCCCTT
GTCCTCGAAGGTCGTGGACTAGTCAAAAGACTCCTCGAAAGGCGAGTGCTACCTCGCTTG
GCCCTTCTCCTGGTCAGCTCCTCCGCAGCCTCTCACTAAGCCCTGTCTCCTTCTCCCTCA
AGTTGGAAGAGGTCCTACTTGTGCAACTGGTACAGACTCAAGCTCAATCCCTTGGGTGAC
TAAGGCAGTCTGCCTCCTCTGTACCATCACGAGCAGTTGATCGATTGTTCGAAAGAGCTC
GTCACCAAATGCCTAGGGTATCTGCTCGACGCTAGGGGCAAACACTAGCATGCGGTCCCT
CTCCTCGATGTGCTCAAGTGGGATCTGCTCGATCACTTCATCCGGACGCGTGTATACGAT
CTCAGTAGGGATCACAGGAAATCCAGGAATGAGAGCAACAGCAGGGGCACCTCTAGTAGG
CGCATCACCAGCCCCAGCAGCAGTAGCAGCAACCTCCAGCACAGCTTGGGCCATACTTGA
GGT
>TeaL_198818
TTGATGAGAGAGAGAGAGAGAGAGAGAGAGAGAGAGAACAAGGGAAGCGCAAGAGGGGAG
ACTTAAGAGAGAGAGAGAGAGAGAGAGAGAGAGAATGGTTAGATCAAATGTTGAATGGGT
GGGGGAAATATCATCCAGCTTTATCAGTTCAGTCTTTGCATCAAGATATGTTCAGGATCC
TCTACCTAGGTATAGGATGGGAGAGAATTCAATACCAAGGGAAGTGGCATATCAAATAAT
CCATGATGAATTGCAATTAGATGGTAATCCAAGGCTTAACTTGGCTTCATTTGTAACCAC
ATGGATGGAACCAGAGTGTGATAAGTTGATGATTGAATCCATAAACAAAAATTATGTTGA
CATGGATGAGTACCCCATCACCACTGAGCTTCAGAATCGATGTGTGAATATGATTGCAAA
TCTGTTCAATGCACCTTTAAGGGAGCCTAAACAAGCAATTGGAGTTGGGACAGTTGGATC
ATCAGAGGCTATAATGTTAGCAGGGCTGGCTTTCAAGAAGAAGTGGCAGAACAAGAGAAA
GTCTCAGGGAAAACCCTTTGACAAGCCTAATATTGTCACCGGTGCCAATGTTCAGGTGTG
TTGGGAGAAATTTGCAAGGTATTTTGAAGTGGAGTTGAAGGAGGTGAAGCTGAGGGAAGG
GTACTATGTGATGGACCCAACTAAGGCTGTGGAGATGGTTGATGAGAACACCATTTGTGT
TGCTGCTATCCTTGGTTCCACCCTCACTGGCGAATTCGAAGATGTCAAGCTCTTGAATGA
T
>TeaL_198819
CTCTCTCTCTCTCTCTTTCTTGCAAGATGAATGATCGCCAAACTCCGGATGCCCCATCGC
TTCCAGGATGAATAATCGCCGACCTCCAGATGCTCCATCGCTAACCTCTGCCCGTCCGCC
GACCTCTATACACACCGCCCCTATGCTACCACAACATCTTCCACACCTCTCTCTCTCTCT
CTCTCAACTTTCAATCGCCTTTTTCCTCAAATCCATATCAGAGCTCTCTGATCAAACTGG
TTCGCCGGAGTGATTGGAGTAGAATCTCGATCAACCCATGGATGAAGAAGCAGGAAGACT
GGTAAAAAC
>TeaL_198820
ACGGCATACGAGATATTGGCGTGACTGGAGTTCAGACGTGTGCTCTTCCGATCTGAAGCT
GATGAACCCCTTTCAAGAAGCTTTTGCGCTTCATCAGCTTCATGGACATTCAATCTAGTT
TTCGGTCTTACATTGCCTAGAGAGAGAGAGAGACAGAGAGAGAAACACAGAATATCAAAT
CAAGTGCATACACCCCTTGTATGATTAAATGTTGAAGCAAGCACATTGACGTAATCTACA
TGAAGAGCAAGAAAAAGAAAATTTAAGAAAGCATCCAAAGTTAGTAGAGTCGAGTTTTTA
GAGAATTTTCAAAGCTTTGAAGCTTTCTTGTGTTGTGTGATATAAATTCTGACCCTAGGT
GTGATGCCTTTAATAATTTAGGTGAAATGTCTTGTTTTAGGAGTCCATGAGTGATTCCTA
GAGTTGTTTTCTCTTCTTCTTCTTCTTCTTCTTTTATTTTTTTTCCCTACACATTTTAGA
CTCTAAA
>TeaL_198821
CTTACTCATCCAGACAGCAGCAATGCCTCTCGCACGCGACTCCCACCCTTCGAGCAAGGT
GTTCGATCTCATCCAGGATGGCATCTCCAAGATGAGCGACGCTGAGCGCAAGGAGACCCT
CAAGAAGGTCAATGGCATCTTCGAAATGCGCATAACCAACAGCAAAGGCAGTGCCGAGTC
TTGGGTCATCGACATGAAGAAGGAAGGCAAGGTCGTAAAGATTGAGAATGGCTCGCCCAA
GATCAAGCCGGACGTGACGATCAACCTCACGGACGACGTATTCCAGCAGCTCTCGGATGG
CAAGCTTAACGGCCAAAAGGCTTTCATGAGCGGCAAGCTCAAGGTTAAGGGCAATATCAT
GCTCGCTACCAAACTTGACACAGTGCTCAAGAACGCTCAAGCAAAGCTGTGACGCGTCCG
CTGAAGCTCGATGCGACTGTGCTAAAGCGTTGTAGCTGTACGCGCAAGCATGTTGTTTCG
ATAGAGGTGAAGCGAGGACTTGGTCCAACGATTTCGAGACAGTTGCTTTGATTGCAATGT
TAAGCGACCTGCAACGCTCGGAGTTTCTGCATCAGGCGCTTTGCGTAGTCGGTAT
>TeaL_198822
GTATTTAAGTGCGATTGAGGTTAAATCTCAAATCAAGTCAATAGAATGACATCAACATGT
AATAATCCAACATCTTACAATGTGACTAAAAGAAAATGTCCCACTTCACAAACCCCCAAT
GACATCAGTTTAACCAACAAATTCCTCAAATAGATGCAGCACTATGTTCATTTTAATAAC
TAGACAAGAAAACAAATGTTTATCCAGTCCTTTAATATCAGTGTCATGTTTTCTAAAGTT
ACCTTGTGTGGATAATCAATGTACAAGAAGACATGCAGCAGCATAGTAGAGAAAACTCAC
AAGAAAATAAAACTGCCGAACAAATCTCACGCTTAGACAAAATTATGTGAAGAAACATGC
TCAAGAAATAGCTAACAAAGGCCTCAGAAGTTACAAA
>TeaL_198823
CGCAAAGCATGATCCGAAAAATAAATTTTTAGCTGGCACAGCAAACTTGTTCACAGTAGA
TAAAGGTCCATATTCGTTGATGATAACTAAGTCTGTGTTGTTCAAATGTGGAAGAGAGTC
TTATTTAATCTTCAGTGGCAACTGTTCAGAAAGTGGATTGGTTAATTAAGACTAGTTGAA
AAAGTGTCAGACACGCATTTAGGAGTGTCTGAAGAGTGTCGGTGTCCGACGACATAGGTG
TTGCACGTGACATGCTTTCTCCATAGAAGTGTTAGTGTTACTTTGGGTTGACATGTATTT
AAATTTTTCATAAATGTTTTTAAAGAACATTATTGCTGCTGTAAGAAGATTTTTTAGCCG
TGATTTCATTGGGT
>TeaL_198824
TCCAAAAACAAAAGAAAAAAAAAAGGTGAGAGAAGAAACAGACGATAAACTTCCAAAAAA
GGCAATGCTTAAAAAAATGGAAGAACTTTTGACTAGCTAGCTACCTGTCAAAGCAACTGA
GCCTGTACTGGACCTGGAGTGACCACTGGGCTCGGAGGGCTGAAAGTTGGAGGCGGAGCC
GCCGTAACAACCACCGGAGGCGGCGGAGGAGGAGGAGGAAGGGGAGGGGAAGGCAGAGGT
GGAGTCGGTGTTGAGCCAGGGTTTGGGGTAGGTTGAGCTGGCGGCGGCGGCGGCGGCGGT
GGTGGTGGGTTGGGGTTGGAACCCAAATTTGGGTTAGGAGTGGAAGGTGGGGTGGGGATG
GTGGTGGTGCTAGGGCTGGGATTGGGATTGGGGAAAACCGGCGGCGGCGACTGGTGGCAA
GATTCGCCGGAGCATTTGTGGGATTTGGTGTGAATGGCGTGGCGAAGAAGCCCAAATCCC
AAGAGAAGACCAGTCACCACCAGCACTGTGATTATAAAGATGAAGATCTTTGTTGCTTTA
CCCACATAACACATTTTTTTTTTCTTTTTTCTTTTCTTGCCCTTTCTTTTGATTGCGGGT
TTATTGTTGGAGAAATGAGGTACTAATTAGACATAATAAAGAGAACATAAGAGATGGGTT
TAGTTTGGAGACTGGTTTGGGTGCTTTTTTAGGAGAGATGTGTACACTGGGTTGGGTTGG
GTAGGTTTCGTCCTCTTCTTCTTTCTTCTTTTTTATTTTCATGGGTATTTGGGATTGGGA
GTGAAGAAGTGGACGAAGTAGAGGGGTCACTCTGCT
>TeaL_198825
TGTCATGTGCCAGAAACTCTTAAATAAGATCCACTCCACAGACTTGAGCCCATTAACAAG
AACTGAGCAAAACATTTGTGATGCTGTGAGTGGAAGTGATAATGTAGATTTTGATGGGAA
TAGTGCTATTTCTGAAGCCTTCCAAACAGACCAGGTCGAGGAGAGTGAAATCATGGACCA
AGGACCTGCAGATATAGCTGGAGTTGATGGTAGCAATGGTGGTAGTGGCACAGGACCTCC
GGGTTTCTTGACAAACCAACAAACACTTGAATGCATACCTTTCCAAAATGGGATCTGCGA
AGAGTGTTCAGTTGAAGGTGCTGACCACAGTGAATGCGAGAACAACAATGGCCTTTTCAA
GTGTTACAAGCGGAGGAGGATTTCAGCTTGCTGAAGCCGAGACCTTTCACATGCTGCCAG
TGAGTCATGAGAATATCTGTTTTTGCCCCTCCGGGAGTTTAAATTTTGCTTTAATGAAGG
TCAGTCTAGAATTTCCTCGTTTTGTGAAATATATAGTGGGAGGAATTTGCAGGAGTTTGG
TATCGGGCTCGTGTTTATTCATGTATATAGGGAAGTAATATATATATATATATATATAGC
TAGC
>TeaL_198826
CGGCCTCTCGAATGACGCGTGCGCGGACCGTCCTTGCATGCTAGATCTAAAGCACAGAGG
CCCAAGTGTGGTTGACACTCTCGAGCCCGCTTTCTGATTGATCTCAAGGGAATCGACCGC
TCCGAAGACATACCCTGATTTTGCGCCATCCCTTGGTTGACTACGGGAGGCTTTTTGATT
TTCGTGTTGCACAGTTGATATGCGATTTTACTGAAGTAGGAGGAAGCTAAAGAAGAGGGT
ATAGAGAACCAGTTGATGTGCCCCTGAGTAGAACTGAAGAAACTGAATGAGCGGAAAAAG
GAGACAGGGTTGATGCCTGCCATGCTACATGTCGTACGTCCTTTGCGTTGCCTGTCATTG
CGGTTTACTTGGAGCCGTAAGTCTCACGGGCCCACTTGGCAGCGGCAACCATGTTCTTGA
GAGCGGCCTCGGTCTCGGACCAGCCTCGCGTCTTCAGTCCGCAATCAGGGTTGACAACGA
GACGGTCGGGGTTGATGCCGGCCTCGATAAAGTCCTTGAGGCGGTCCTTGAGCTCCTGCT
CTCCAGGGACACGGGGCGAGTGGATGTCATAGGTACCCGGTCCCACATCGTTGCCGTAAG
CGTTCTTCTTGAAGACCTCGAGCAATTTGAGGTCAGACTTGGAGGCCTCGATGGAAATGA
CATCGGCGTCCATCTCCTGGAAGACGTGCCAAACGTCGTTGAAGTCGGAGTAGCAGAAGT
GGGAGTGGATCTGAGTGTCGTTCTCGACGCCGGCGGTGGACAGCTTGAACGAGTCGACGG
CCCATCGGAGGTAGGCGTCCCAGTCGACGCGGCGGAGGGGAAGACCCTCTCGGATAGCGG
GCTCATCGACCTGGATGGCGAAGATCTTTGCCTTCTCGAGGTCGCAGACCTCGTCTCGGA
GAGCCAGGGCAAGCTGGACCTCGCGCGAGACATCGGCACGTGGGAAGGACCAGTTCAGAA
TGGTGACGGGTCCGGTAAGCATACCCTTGACGGGCTGCTTGGAGAGGGTCTGAGCGTACG
AAGACCACTGGACAGTCATCGCCTTGGGTCGCGAGACGTCGCTGACGATGATAGGCGGGC
GGACGTAGCGGGAACCGTACGACTGAACCCAGGCGTTCTCAGTGAACGCAAAGCCCTCGA
GCCTCTCGCCGAAGTATTGAACCATGTCGTTTCGCTCCGGCTCTCCGTGCACGAGGACAT
CGAGTCCGATGCGCTCCTGGAACTTGATAGCGTTCTCGATCTCGGACGCGATGAACTTGT
CGTACTCCTCAGCGGAGATGTCGCCCTTGGTGAACTTGGCCCGTGCCTGTCGGATCTCCT
TGGTCTGAGGGAAGGAGCCGATGGTGGTAGTGGGGAACTTGGGGAGAGGGAATCGCTTCT
GCTGAGCAGCGATACGGTCGCTGAACTTGCCCTTGCGGTTGTACTGCTCGGGAGTAACAG
CGGCGAGACGGTCACGGACAGAGGCGTCGGACTTCTTCTCGAACTCTCGGCGGGCGGCAA
TCGACTTCTTGTTGGCCTCGAGGGCCTCCTTCACGCTCTCATCACCGGAAAGAGCCTTGG
CGATGGTAGCAACCTCGGCAGCCTTCTCGGTAGCGAAGGAGAACCAGTCCTTGACCTCAG
CGGACAGCTTGCTCTCGTTGGCGAGGGTGACAGGGGTGTGGAGGAGCGAGGAAGATG
>TeaL_198827
CGTCTCTCTCTCAGACAAAAGCAAGTAAGTAATCTGCCTTGCTTTCTGTTTCTTATATAT
ATGTAGTGCTTGTACTACTATTTCAGATTTGATGTTGATGCTTATTCATTGCTGTGATAG
AGAGCTTATTTATTTTGATTCTTATGTGTTGCCGTTGTTCTTTTTTGTTTGTGTGAATGA
CAAAGTACGTAATAACTTTGATCGATCTGCTTCGTTCACGAATTTCGATTCTTTTTTATG
GATCACTACTGATCTTTTGGGGTGAAGATCTTGTGATAGATTATTAGTTGTGCTGCTGAT
CTTTCTGTGATCGATGATTTGGTGTTTTTTTTTTTTTTTTT
>TeaL_198828
CTTGCATTGAGTTTAATAATTAAAATATATATTTTTCAACTATTTTACTTAATAAACAAA
TAATTTAAATTGAAAACAAATTAAGATTGAGATATTTATGAAATACTAGGCTGACACCCC
CCCTTGTATTTCATAAACTCTATGGAAATAGGTATTTACAAAACCCGCTTTATGTATACA
AAATATTTTTGCTAAAAAATAAAAATATTTAAGTTGTAAATAAAAAATAAAAATAAAAAT
AAATATTATTGTGTGATTTATAATTTCGGTAAAAGCGTCTTTACAAAAACCCGCTTTTGA
TTAATTAAGTTTTTAAACATAACTTAAATCAAAAATATTTTTTCAATATACATTTATTGT
GTTATATTTTTATTAGTATTTTAATCAATCTTGAAATCAAAAAAATGTGCTTTGAAAATA
TATTTTCAAGAAAGGGTATTTTGAAAACCTGTGTTGGGAATAAAGTACAAATTCACCCCT
ATTGTGAAAATAAAGTTTTGAGAAGATCCTAGTCAGGAGATGGCCCATCATCATGGGTCT
AAGGCAACTGATTAACTTGAAAATTTAGTGAGTTGTATAAGAGCACTCCAATGGTTTGGA
GGTGTGTAATAGCCAAGATTTGGTAAGAGTAAGTTTTCCAACGAGTTGGTATTGGAAGGG
CTAAATTAGTTGCTGAATTTTCCACCTTGGCTTCTCAATTGTATTCCCACCCTTCCATTC
ACC
>TeaL_198829
ATAAAGAGAGAGGTGGGAAGCCCCACTTCGAGCAAGGATTGGAGCTGAGGGCATTTCTCA
ATCTTCATGTATTTGAGAGAGCCAAGGAGTTGAAGGCCTCTATTGTTCAACGATTTGAGA
TTTGGTAGATTTNNNNNNNNNNNNNNNNNNNNNNNNNNNCCCTCCTCCGGAAAGGACTCC
ACCCCATCTTCTGGAAAGAACTGCCACCAATATTCACCTACTAATCTGAAGTGTCTAAGA
GAAGGAAGCCTTTGCAAATCCCATTCTCTACGGCGAGCAGTAAGTTTGCCACAATTTCGG
ATTTCAAGTGAATGTAGGCTGGAGGGAAGCCCA
>TeaL_198830
TTGGATCAGGAAATGCTTTGGTATGAACTAGCAATTCTTAATATTAATGTTATGTGGATA
TTTTATGAATAATGCCACTAGTGTTGGCAATTAAGAGGACTTTTTCCTAGAGTTCTTATT
GATCTTTTATCCATTGGACACAATTCGATTCTCTTCAAACTGAATTAGATCTATTTTTAT
TGTTGTTTGCTATGATTTTTTTAAGTATTTTTTCTTCCCTATGTGTGTGTGTTCCGGTCC
TGGTGGGCCTCATTGTTGTATGAGACATAGGTCAAACAATTCTAGAGGATAGGATTGTCG
GATAGCTTGATATACATTATTGAGCCCATTTCCTAGTAGCTTAAACTTTTGGGAAAATTG
ATGACCTAACATGGTATCAAAGCTTAAGTTGGGTGAGGTCTTGGGTTGAAATCTCTCCGT
TTTCATTTGTTCCCCATTTGCATTATGCTTCTCTATATGTATATCTATTTGCATCTTTAC
ATAGAAGACAGGGTTCACATAAGGGAGGGTAAAATTGACATTTTAAATTTTTTTATTTCT
AACATCAACAAAAATTGTTAGTTAACTATTAACTAATGGAGGAGG
>TeaL_198831
TACATACATACTGTCTTGTGTGCCATCCATGCAAGGAAAATAGTAAGGTTCATCTTGCGG
CACCTGTAAGAGCAGCCACACCCTTCAGACACACAGCAGCAACGTCGCACCCTTTGGACA
CACAGCAGCAGCGTCGCCACGCACAGCAGCAGTGGCAACCCATTGGCACACAAAGCAGCA
GCGGAAGCACCGTCGGCACACACAGAACCAGCACGACCCTCATCGGCGGCAACACCAACC
TCGTTTGCACACAGAAATTCGCGATATGGCTTTCCTCTCCCTCTCTCTCTACTCTGTTTA
CTCTGTTTAT
>TeaL_198832
AAATAACCCTAGAGTTTGTTCTGGACTTCTGTATTCTTTATTTTTCTAGTTACTTAATCA
TAGAACTAAATCCAAATATATTCATATTTTTAAGATCTAAAATTTTGTAAGAATTTGTAT
CATTTTGCTGAGTTTGCTTATTCATAGACATCATCAAGTGAGATTTGTTTTCTTTGCATA
CTATGACATGTGGCTTATCAATTCTATTTCCCTTCTCTTTAAACATTGTTAAAGCATTAC
TGAGTTGTGCAAAGTCTACAATTCCCAATCATTGATTGCTCGTACTTGGCCCAAACTTTT
TTTTTGTGTTTCTATTTTTTTTTTATTTTTTTTTGGGGTGTGGTGCTAAATGTTTTGTTT
AAAACCATGAAGTTAATGGTGGAGTTTGACATTGTTATAGTAACAACCCACATTGCACTT
CTATGCTGTCCAAAATCTTCGAAGTGCTTTTGTTTCAAGATCAAGAATGTGTAAAATTGC
ACATTACCTTTAATCATTGAAGTCCTATGACGAGTGAATCCAAAATGGATTACCTTAATT
TTTAATAGATGGAGATAGCAGTATTCACCTGACAAGGTACTCATTATTGAAATGTTATGA
TATGATTGTGCAATATTGGAGACTTTTTAGGGAATGATCTAGGAGGTTGCATCCTATTAA
AGGGCATTGCCAAACCACTCAGCCCCTAAATATATTTTAAAAGTGTTGAATTAGATTCAC
CTTTCTGTTATCAACCTTTAATTCATGCTTTGCAGGTATTGAGCATGA
>TeaL_198833
GTCCACCAGGACCACTACCACCGCACTGTCCAGCCCATCAAGGACCGTGAGGTTCTTCCC
GAACAGCACACTGCCAAGCTGGGTGCCGTTCAGCACCGCGAGTTTGACCACCGCGATGCC
GATGCCACTAAGAGGGCCTTGATCGACGACCAGGCTCGCTTTGCTGACGAGCGCCGCATT
GAGGACACCACCCACAGCCAGAGTGTTGCCCCTACTGTTGGCGGAGAGCACGTCCACCAC
CACATCCACGAGACTATCCAGCCCGTTGTTCAGAAGGAGACCATCCAGCCCAACGTTGTC
CACACCACCGTCCCCATCCATGAGGTTCACCATAACAAGGCTACCCACCATGAGACTACT
GCTCTCCCAGCCATGACCATGGAGCAGTTCAAGGCCAAGGGCGGTGCTCTCACCGGCCGC
GAGGAGCGCTACGACGAGTTTGAGGGTGTCCCGAAGAACATCGGTGGCGCTGGTGGCATC
GGCGCTGCTGCAGGTCTCGCCCACAAGACCACTTCCCACGGCCACGAGCACGCCCGCCAC
GGCGACTACGACGCTACCCCCAACCACCACAGCGATGCTGGCCTGAGGGAGGGAGGTCTT
ACTCACAACTCTACTACTACCGGTACACACAACCCCCTTGACCGCAACAACGACGGCAAG
GTCAGCGCCAAGGACTTGACTGGTAGCCACTCCAACACCTCCCACACTGACCGTGGCGTT
GCCGGCCAGGGCAACCTGACCGGCTCTTCCACCCAGGGAGGAGTTGTTGGCAGCGGTGTT
GGTGACCGCAACCACGACGGCAAGATCGATAGCCAGGACCTCAGGGACCCTGCACGCAGC
GGCAACCACGGTGCTACAGGTCAACACAAGCCTTCGCTGATGGACAAGCTCAACCCTAAG
GTTGACGCCGATGGTGACGGCAAGGCCGGTTTCATGAAATAGATGCATTTCACTACGCAC
AATCACGACGACTGCATGCGAGATACCAAGGAAAGCTTTCCTATGACATTGTATAATTAG
CCTAGTAATGAAGTAATCACTACA
>TeaL_198834
AATTTGTAGAATACGATTGTGAAGTGTATGAGGGGATGTTTTTAATTCAAATTTAGAGAG
AGAGGGGGCTTCAAGTTCATAGGGAAAGCTGTATGAGGCAGCTTATGGACAGTTCAGGAG
CCAAGTTTTCTATCAGAACAACAAAACCGCTTCCTCAAAGTCACCAGGAAGAAGTGAAGA
AACATGTTAGACAGTTTCCAATAAGAACTCAAATCAAAAGGACAACATATTAGGAATTTT
CAGGCTTAAACAAAAGAAGAAGGAAAAAAAAGACATGGGTGGCATTATGATATGACTGGG
GGGTTCTTATAATATTCATTCAATCAATGTAGTCCATTCTTCATAAAATGATTCGCAGAG
AAGAGAGATATTTTTACCTATTTTTCAGTAGAATTTGTAGAATACGATTGTGAAG
>TeaL_198835
ATTCTCTCTCTTAAGAATATGGTATCTAATCATGACGACGAACTGGTCCCTTACTCATGA
CATGTGGATTTCAGCTCGCCTGATTATGAAGTTTTACGAACTATTGGTATAGGATGTACA
AAACATAGTGGCAATTTCTTATTGTTAGCTATCTAAATTGACTCCATTTAACTATTTAAA
AAAGTACAAAGCACAGTGGTGNNNNTTAACTATTTAAAAAAGTACAAAGCACAGTGGTGA
ATATGTGTATGTATATTTGTCTGCATATTTATTGGATTCACTTCATGACTCTTAATGTGA
TACACTGCTTAAGAAATCTTGTGGTTGTTTTGGCCAACTTGTCTTCTTTTATAGACATTG
GATGAATTACCACTAGA
>TeaL_198836
TAAAAATCACATCATGATTAGTAGGGGTAGGCAACGGTTTATCCGACCCGCACAACCTAC
CTAAACTGATCCTACCCACATAAATCTGACCCTATCCGCATGCATAAATAGGGCAGATAC
AGGTCTATTTTTTCATATAAAATCGGGTTCAGGTCAGACCTGACCCTATCCATGCAAATC
TGAAACCCGCCCGCATAATCCGCAGATTATGTTTAAAATTAAAAAAAAAAAATCTCTTCA
CATGTTCAATTCATTTTTTTGATCCTCTCATTTTTTGATCCTCCTTTCTCTCTCTCTACC
TAGCTGTTTCTCTCTCTTTCTCTCATCTAGGTTTCTCTCTCTCTCTCTCTCTCTCTCTTT
CTCATCTCACCTACCTCTTTCTCCCTCCGTCGCCATCGCCGTCACCGTCGCCGTCACCGT
CACCGTCACCGTCA
>TeaL_198837
ATGAGGAGAAAAAAATGTCATTTTCCCTCGTGTAATAACATCTTTCATTAAGAAAACATA
TTAATCCCTCCAATTATTGAAATCAAGCATTGGTTTATGTTGCTATTAAAAATAAAGAAT
AAAAACTAAGGGGGAAAAAAGATTAGCTTATTTTAAGAAGTTAGAAAAACAATTTTATAA
AATATATCACCCAAATATTGCTTCTTGAATTTTCATAATCCTGATACACGTAAATAAAAT
CATAACAAAAAAAAGAAAGAAGAGTAAATTAAACAAAAAAGGGATAGAGAGAGAGAGAGA
GAGAGAGAGATGTACATCATAGGTGGGTTGATCTTGAGGAGGCTGGAATGAGTAAAACAA
ACCAGAACAGCCCTTCAAAGCTTCAAT
>TeaL_198838
CCCCGGGGTATCATAAATTGCATTCATTTTGCTATGTAGCGCCCTCTATGCGTGTCGTTT
CATGATGTCGTAGAACCGTACTCCGCTAGAAGAGCTTACTCCTCAGGAATCTCAATCTCG
CCAGACTTAACGTCGTCAGAGATATCCTTGGGGCTGCGGCCATCGACCTGGCAGCCAGTG
CTGAAAGCAGTTCCGAGAATCTCCAGAACAGTACCCTTCAGGTCCTTAGCCATGGACTTG
AATCGCATGGTGCGGGCAATGTTGATGATCTCGTCAAGAGGAATGCTCTTGGTGTGCTTG
ATGTTCTTCTCCTTCTTGCGGTCACGCGGGGGCTCCTTGAGAGCCTTGATGACGAGCGAG
GAGGCAGAAGGAACGACAGAGACAGCGGCTTGACGGTTCTGGATGGTCAACTTGACGGTG
ACACGCAGACCCTTCCAGTCTCCAGTGGCCTTGGCGATATCTTCACCGACCTTCTTTGGC
GACAGACCGAGAGGACCGATCTTGGGGGCGAGGGCGGACGAGGCACCGACTTCACCACCA
GTCGCACGGAGGTGGATGACCTTAACCTCGGAGGGATCGAATTTGGGAGGCATGGCTAGT
GTGTGAGGTAGTCAATCGTTTCTGATCCTGAGAAATGAACGTCGA
>TeaL_198839
CTCTACTTTGTTATCGATTTTAAGGTTCCATGAATTATGGCATGACAGTATACCACTTCT
TTCCCCCATAATACTTAATATCTCACCAGGCAAATTGCCATAAAGTGGTGGAAAAACTAT
AGTATTCCTCAAGAGCATTATCCCGATCAACTCCGTCAATACTACAAAAAGCAGAAGCAA
ATTGCATCAATCAACCTTGCTCCTTCTTTGGCTTCCTCCAGCCCAAAATCCTTAAAGTCA
TTTGACTATGATAATTTTAAATTAGAACTAAAAAGAAATTAAATGATAAATATCCCTCAA
TCTCCAAAAATGAATTTGAACATAAATATAAAAAAGTAATTAAAATGAAAATGATTCTTA
TGGCTGAAGCAGATNTGATGAAGATATTGTATTGGAAGCTCTAAGGCCACCGACAGTCTC
CCCCATAGCCTCTCCAAAATTTTCTCCTACAAGAATTCCCACTCAAGACTTGGACGAAGA
TTATTCGGATACCTGTCAAGGCATCGATCTTAATAATTTATTATCACATGTCATTCTGCA
AACCGACGACTCAAAAGCAAAATTCTGTTTATATTGCCCTAACAAAGCAACTCAATAATT
CACAAAAGTTGATTCCCATATGACTCCTGCAAGCAAAAACAGACTCGTGAATCAAAGCAA
CAAATTGGTCCAGCTCAAAAAGTAGATTCCTCCTTATCTCTTCGGATTCCAAACCATTTC
AAATCCGATTTTTCTCTGCTATAAAAGCCAGCAATTTCTCCAGAGGAGGCACGCTTTCAG
AATTCCAAATCTTTTCATATTATAAGTGTGATTG
>TeaL_198840
TTTAAATGCGGATGGAGGGCGGCCGTGGCACAGCTCAGTCACGGGCCAGAGGCCGAGGTC
TTCAACCCTCCTTCGTATTTTATCCCGGGTTCCATGGCAGAATATGCTGCTGCCCTTCAG
TAACAATTTCTTGAGGATTCAGATGATGATGAAGAAACCGTGCCCAACGATACCCCGGTT
GTCAATGACCCTGTCAATCAGTTAGTTCGGTCGGAGCCAATGGTGGAAGACCTGACCAAC
AAGTTGCCTACTGAAACCGTGCTTCCGACCGAAACCGTGCTCCCGATTGAAACTGGGCTC
CGAGTTAAACTAGATGCTGATCTTGACGACCTATTTGCCTGACTTTGTATTTTTCTTCTT
TTTGTTTTTGGACAAGAATTGTAACTGAGCTACGGCCCCATCTCCTTGTACTTTGATTTT
GCATGATCAATGAAATCTCTTTTGTTCCAACTATTTTCTCGATTTATTTCCATGCTTGTA
CTTGCTTTCTTACTGAAACCTGAACATTCTCTTGGCC
>TeaL_198841
ATTTTGGAATTTTCTGTTCTGATTAAAAAATTGGATGTTCAACAAATTCATGCTAAAAAT
TTATGCTAGTTGTACACAACATTAAACATGCATAGATGGTCTAAAGTTTCTGTTTTCTTC
TCTTTCCATTTTTAACCCCATTTTTTGTTCGGGGAAAAAAGAGGGGNNNNNNNNNNNNNN
NNNNNNNTTCTCTTTCCATTTTTAACCCCATTTTTTGTTCGGGGAAAAAAGAGGGGTGGG
CATTTTCTAGTCTTATATGTGATGAGTAGCGAGGATACTACAGGAGCTATTTTTGCATTC
TTTTTCTGGTGTTTGAATATTTTTCTTGCTTGTGTTTTTATGCTTGGTGACCATGGTTGT
TAAAATCGCGATCCG
>TeaL_198842
TTTGAATCCAGCTTGCAACAACTAAGCAAAACCTATTAACTCGTTAAGAACTTCCAACCA
CATATATAAACCATACGTGTCTGTCAAAGCTTTACTCTTCCCCATCCATGTAATGAAACA
TGGCATTGTTAAGTCACTTGATGTTTTTTTGCATGATGATAGTTGTGGTCTCATCAAGAG
GTGCGATTTACACACCTCCAAGTGTTCCACACTTGACAGATCGTTTCAACCATGTCCCAA
TTAATCAAGGCTACTCTGAATTTTTTGGGCACTCCAATATCCATTTGATGAGTAATGGGT
CCATTGCCAATCTCATCCTAGACAACTCCTCTGGCTCTGGATTGGTCTCTAGGAACAAAT
ACAACTATGGGTTTTTCAGTGCTGGAATAAAGCTACCTTCTGGTTTCACATCTGGAGTTG
TGATAGCCTTCTATCTGTCTAATGCAGATCTATTCCCTCACAACCATGATGAGATAGACA
TTGAATTGCTTGGTCATGAGAAGAGAAGAGAATGGGTTCTGCAAACAAATGTTTATGGCA
ATGGAAGTGTCCACACTGGGAGAGAAGAGAAGCTATATCTATGGTTTGACCCAACACAAC
AATTCCATCAATATAGCATCCTCTGGAATACTCACCATATTGTGTTTCTAGTAGACAATG
TACCAGTAAGAGAGTTCATCCACAGTGCAGCCATCTCCTCTGTTTATCCCTCGAAACCGA
TGTCGGTTTATGCAACAATTTGGGATGCATCCGAGTGGGCAACTCATGGAGGCAAATACC
CAGTGAATTACCAGTATGCACCCTTTGTTGCTTCATTTTGGGAGATGGAAATGGAGGGTT
GCATATTGCAGCATCCAACTGCTGACTCAGCTGCCACATCATGTTCGCGGAGAGGCTTTT
CGAGCTTGGATCCAGTGGATGGAGAAGAGTTTGCAAAGCTTTCACAAGAACAGATCAATG
GGTTGGAATGGGCAAGAAGGAAGTTCATGTTCTATTCATATTGTAAAGATACATCAAGAT
ATAAGGTTCTTCCACCAGAATGTCATGCCAATTGATCCATGTATGGAATTTTTTTTTTTT
TTTTTT
>TeaL_198843
CTTTCTGTAACCAGACCGAACATTAGTCTCACCCTCTTACTAAATTATCACTGATTCGGC
CGACACAGCACAAAACCTTGACCATAGCGTTGCGTTCCACCTCTCTCTAGTTTCAAGTTT
TGAACCCTCGCACTCTTCCAGCACTCTCTGTTCTCTTCAACTTCGAAGCACAAAAGCGCG
GGCTCGTTTTTTTCTAGGGTTTCAAATTTCAACTTCTCTCTTCCAATTTCCAATTCTGGA
ACTCAAAAGCAGCTTCAATGGCCACCACCACAACTCCATCTTCCACCGATCAAGCTGTTA
CCACCACCAACTCCGTCGACCCCTCTCTCTGGTGGGACTCTTTCTCTCTCTTACTCACTG
ACCTCGAGAACTCTCCTCCCTCCTCCGACCTCCCTCCTCATCTGGTAAAGAAGATGAATG
CTAATCATGCGTGGTTTCTGGACACTGTTTCTCGTTTCAAGCCCCCAAATGAGAAATCAA
GTTCAAGCCCCCAAATGAGAAATCAAGAGAGGTTTTGAATTCACACCGAGTTAATGTGGG
GTCGCATCAGTTGACTATACAGCCTGAATTGAAAGATGCGGCGCTCAAAATTAGTTTGAT
TTTGGGTTTAGATGAGGTTCAGGCATATATTCTTGTCAAAAGGGTGATTGAGCGCAATAC
TCTAGCCATTGATCTTATAGCTAATGAGCTTCTTCATTCGGTAATGCTTCAGTACTACAT
TGA
>TeaL_198844
ACTCTGGAGATTCCCACAACCATACATCATATTAAAGAAACCAACACACATCAGATCATA
AACAATGCAAGTTGTGCTTTTACCAATCAATCACCAACATCAACAGAAGTGGAAACCTAA
CTGATAGAACATAAACCCGATAAGGAAGATCAAATTAGTCCTTTTAAAATACTTAAACCA
CAAAATTTAAAATGCATTAAAATGTAATTCTTTAACAATCAGGAATGGCATTATACTAGA
TGATTGCAATGAGACAATGTTCCGAGTCATGCATGGTGTCTTATCATCTTCACAGAACTG
CCATGGGTACAAAGTACACATTATTCATATACTAAATTACAAGTTAATAAAGACCACATA
CATATATACACACACACACACACACACACACACACACACACACACACACACACAAAAAAC
AATTAGATCCTACATTTAACAAATGAAAAAAGAGACAAAAAATCAGAAGAGCAAGATTGA
AAAATGACCAAAACTATCAAATTCAAT
>TeaL_198845
TTATGTTGTAATATATATATATATATATAGACAGAGACAGAGACAGACATAGAGAGGAGA
ATGTAGAGAGAGAGAAAAATGCAGAGTCTTGCTCTTCCATAATCGCCGATCGGTCGCCGG
AAAAGCTTGATCGACCTCGATCTTCGAAGCAGTGTTCCGGCGTTTGACTTGACTGACTGA
GCTGCCTCTATCTATGGCTTTGGAGGACAATCTCGTCGAAGATGATGGTGTCGAGCCAGC
ATTGGAGAGGTTCCAGATCTTTTAGATATGAGGCATTACTATTCTACGTTCATTATCAGC
ATCATCTTTGATCAGAGAAGATTTGAAGAGAGAGAGAGATCTAAGATTTGAGATCTAAGG
AATGAGAGAGAAAGAGGACTTCTTGAAAGAGAAATTGGAGGAGTGCAATGGGTGGTCGGT
TATGATGTCCCGGGGTTTTCGGCTTGAGTTGTATGCTTTTCTTTCGGTGTTTTGTTTATC
GTATAAGGTCGTTGAGACTCATTTTCTACTCCTACTTAACCTCTCTTAACATTTCTTGGT
TGAAAATTTTGAGTTTTAGGCATTGGAACTTGCCTTGGTTTGCAAAATCATTCTCTGAGT
TCTGGGCAAAACCACTCGTGCAAAATTAAAAACCACTCGAGTAGATCCTCACAGAGTTTT
CCAAAATTTTCAGAGTTTTCTG
>TeaL_198846
CAAAACTGCGGAACACTTTTTCAAATGTTTGAATTTGAATATTCCTATTCAAATGGTCAA
CTTTGTTTGAATTGAAAAACAATAGCACCTTTTCATTTCATTAAACTGATACCTGTTCGG
GACTTTTTGTTGCCTATAAATATCATCTATTCTAGCAGNNNNNNNNNNNNNNNNNNNNNN
NNNNNNNNNNNNNNNNNNNNNNNATATCATCTATTCTAGCAGTTTTCGGATCTGGTTTTT
TTTTTTTTTCCAATCCGAGAAAAATCAGTCCGTGTATCTGATTTTGCAATCCGGAAATAG
TCTGAAATTTTGTCCCATTGTTGTCCAAAATTTTCTACTTTTGCATTATTCTTCATTTTA
GATTTAAGAATAAATATTAAGAGAGTATTAG
>TeaL_198847
TCTTACACTTTTCAATCTCCATCAACAACCAATCCCTCATCTAACCTCCCACCACAACAC
ACTCACCATGCTCTCAAGAACCACTACTCGCGCCGTCAGAGTCGCGCAGCTCCAAGGACG
AGTCAGCCAAAATGTCACCAAGCGCGCCGTCCGGCGCACATACGCTACCGAGGCACCCAA
CACCGGCGGCGGTCTCGGACCTGGCTTCGTCGGCGGCCTGATGGGAGCCGGCGCAGTCCT
CGTCGCTGGCTACGGATGGTACCACTTCTCCGGCGTTAAGACGGCCGTCAACACCGCCAA
AGCCGCCAAGGGCTACGTCGACTACGGCAGCGAGCAGCTGAAGCAGACTCTCTCCGCCGC
CACTCCCGACTCCGCCGACGATGTCATCAGCAAGCTCAAGGAGATCGCCATGCAATACGC
TGGATGGGTCCCGGGCGGCAAGGCATTCGTCAACAACACATTCAAGGATCTCGAGGCGAT
TCAAGAGAAGCACGGTGACGAGGTCAACAAGATTGTCAAGGCCACATACGAGGAGCTCAG
GGAGGTCGCTCAGAAGAAGGGAACCAGCATGGAGACTGCGAACGAGGTCTGGACGATCCT
CTCCAGGCGCTTCCAAGAGCTGGGATCCCTCGCCGGTGACGCAGCACAGCAAATTGTTGA
CAACCACCCGGAGCTCAAGAAGAGAGTCGGCGGATCAATCGACCAGCTGAAGGATCTTGG
CGACCGCTACGGACCAGAGGCCAAGAAGAAGGTCGACGAGACTTTTGCTGAAGTCTCCAA
CATTGCCAAGAGTGGCTTCTCTCTCGACACCGCCGACAAGATCAAGAAGTTGGTGCAGGA
GAAGGCCGAGGAGATCAAGAAGATGGGCGAGGAGACCTGGAACAAAGCCTTGGAGGAGCA
GATCAAGCCTGCGCTGGAGAAGAACCCTCAAGTGAAGAAGCTGGTCGAGGAGAACATGGA
CACCCTCAAGAATGGCAA
>TeaL_198848
AGGAGCAATTCTGATCCAAACCTGATTGGAAAAAGAAATCATATTACATGTGATCTGACT
TCCAAAGAGTAGAAAGCTCAACATGCAAGCTGCTTATTGGAGGATAAAAATGCCTTCTGC
AGCTAGAATAGTATAACTGGCACAAAAACCAGGGATTGATGGCTTTTCAAGATCCAGAGA
AAAGAGTCGTTCCCCTGGGTGAAAAAAGCATTAGATGATTTGATTNNNNNNNNNNNNAAG
ATCCAGAGAAAAGAGTCGTTCCCCTGGGTGAAAAAAGCATTAGATGATTTGATTTTCTGA
AACCACACTTTTGATATATGTACAATAGGTGATAAAGCTAAAATCTCCACGTAGCTTAGT
TGTGATTGTGATCACATGGTAATATTGCAGCTTATTTAGATGTATAGAATTGAACTGTAA
C
>TeaL_198849
CGTGGGCTTATAAAGCAACGCCTGTTGATGCAAACTCAATGAATTTGACCGTGTTTGGTG
GGTTATTATTTGAAAGGTCGTGTCTTGGGCCCACGTTTAATTTAGGAAATAGGCTGGTGG
ATTTGAGTTTGGTCGTGGGCTGGTGTATGTTGTTCAGCCACGGTTCTGTTAAATTGTTTA
GTGGGTTGTTCAACCACTTTAATATAATTGTTCATATATCTTCCCCAAATATCCATATAT
TATTTATGATAAAGGGTACTTGGGGATCAAAATAATATATGGACAATCTTGATTTTTATT
TATGTCTTCTTTTTTGGGGTACCTTGCTGATGTGGGGGTGTTTTAATTAGTCATTTTACT
AGTTTACCACCTTTATTGAGGGCGTGAGATTTGTTGTATTAACTGGGATATATCTTTTGT
AAATGTGTAAATTTTTATCTTTAATTTATG
>TeaL_198850
ATATTAATTAAGCGCAGCTTTAGACAAGCCAACAATGGTGGAACAACCTCCATCCTTCCT
TCCTTAAACACATGACATGACCCACATGTGTGGACCGAAACTCACCCAACAACAGATGAC
CCACATTGTGTACTCATCATGGAGTTCCATCAGCCTACAAACCCGAGGCAAAACATCAAC
TAGAGGAACAATTTGTAGCTCAAAAAACAGAGGACTTGAGCACAAAATTTGAGGTAGAAA
TTCACAATTGTGAAAGCAATGGGTCGCTGTCTCCGAACCCAGTCCACACCCAGCACAAAC
ATCATTATCTACCGCTTTTTCTTTTGTAAAGATTCGATCGAACAGGCAAAATATTCATGC
AAAGCTTCCGTGCAAAATTCTTAATCTTGTTTGGCAAATGTAATTTCCATAGCCATGACC
AAAACCACCGCTGTCCCGTACTGTTTGGCAAAGCTGTCTAACTTCGAAAAGCAAAGAATT
GATTAGCTGGTAATGTAATTTCCATAGCCATAGATAGCCCGGTTCGGTGAACGACTTATT
TGAATGGTGGAAGAGTTGGAGGTATAGAAAAGCAAAGAAAGTGGTATGGGAGACGTTACC
TCTTGTTGTGCTTTTGATTAGCTGCGCATGTTATTTTCTTAGGAGTGCAGGTCATAGACT
ACAACCTGAGTCAGATCAGGGCTGCTTTACTCTGTTTATTAGCTGCTCATGCTATTGGGA
TTTGCTCGCGGCTGCTACCTTACTCTGTTTCCTTCGCTCAATTTGGTTGTACCTCTGTTT
GGTTTTATTTTTCTTCTTTGTCTCTCACCAAACTCGGTTTTGTGTTAGCAAATGATGTGG
T
>TeaL_198851
AGAAACTCTTTATAATAGAGTCACACAATGGGTTGGCCCCAACATTGGGGAAAAAGCCAT
ATTAGTTTTAGTTCTGTTTTTGTTAAGGGACAATTTTGACTCAATTATCCTTCCCATGAC
TTCATTTCCCAATTTTAGGTCCAACTTGATTAAGTGGTCCTAGAAGTATTTTCATTGGGA
TTGATGCGATAGTTTTGGTAGTCAGATGGAGAGGGGCTGCAAACCTTAAATAGATGCAAA
AATAAGAAATTTTAATGTCATCAAGGTCAAACAATAAGAGTTTGTACATTCAAATGATGA
GTTTGAAAGAAATAATAAAACAGTAAATAATCTTGTTATGAGGCTTTTGCTATTAATCCA
CCTTTATTAAACATACAGGTTTATGATACTGCTGGTAAA
>TeaL_198852
CCCTGCTGCACCACATTCAAATCTAAACTGACGCATCATACTCATTACATAAAATACTTT
TATACATTCAAATTTTAATTGACCTCAACCATGCATCAACAGAGCCGGTACCTTTCCCTG
TAGCCGCACCTGGTCAACCTGTTCATTGTATTCAGAGTTCAGATCAACCTGCTCATTGGA
TTCAGAGTTCGAACCCCGCTGTCTGACATTCTACTCAATACCCAGAAAAACAAAACAAAA
CCACACAAAGCAAACAAACGAGTGCATCAATAGATCAGAAAGCCCTCTAACTTCATCACC
TGGATTGTTCCAAACTACTCTAAAACTTGGTGGTATTACTCTCTCTCACTCTCTCTCTCT
TCCCAAGCAAAGTCCATTGTGCTCAACATTTTGAGTACAAGTCAGCCATCAATCATCTAA
ACAAAGCCATAATTTTAACTGCAAAAAGTAAAACTAAAAAATGGAAAATCACCACACACA
CACACACAGAAAGAGA
>TeaL_198853
TCGGTTTTCCGGTGAGTCTTCCCATTAGATCTTAGTAGAAATGATGATTTTTGCATAAAA
GCTTGTGATTTTAGTTGTTTGTCGTTGGTTTAATAGTACATGTTGTTTTTGTTCTTGTAT
TTGATACGGATTTGATATCGATCGTGCTTTGTTTGGCTGCTGGGAAAGTATCGGGAAAAG
AAACGAAAACATGATTTTGAGTATTGGATTTCTAATTTTGAGACTGCCCTATACTGAAAA
CTTCACTGAGCTGAGCTTGATTAACTATTTGACTTACTTTGAGTCTATTAAAATTTCGAA
TTTCAACGAATTTTCAGTTGCTTTCTCAGCAACCAAACGGGATTTGAAGGG
>TeaL_198854
GCTTATTCATGGAGACCCTGCTCAAATGACTTTCCTCGTTTTTATACCCAACGGGTTGGG
TCGGTGGCATAGTTTTAATCTCTATTGGGAATGGGGCGGGGGATAGGTAGCCGCTAATTG
TCTATAGGTTTACGGCTAGGTTCTTACCCTCTCATTCAAATTGATTCACCGAATTGCTCA
ATCTCTCACTTGAAGCTCAACTGATATCAACAATTTGCGACGGCGACGATCTCCTTCAGC
ACTTACGGCGGTTCTCCTTGCATGGTGAGTTTCCTCTCTCGATTGCCCCCCCCTCTCTCT
CTCTCCTCTTTCATCCATGGCGGTATCGAAGAACACGCGGTATTCTAAGATTTTTTTTCA
AGCTAGGGCTTTGATTTTGCAAAGAAAGTTACTTCCTTTTCTGATGAGCAGGTTGTTGGA
GCTAAAATTGGGGGTTTATAATGGGTTTGTGATTTGCGAATTGTAGGGTTTTGGGTTTGG
TTTGGTTGGTGTGCGTTTGTGTTTTTCGAATCTGTGGAATGCATGTGAGCTTTTTGACTA
TGGTGACATGATGGTGT
>TeaL_198855
ATCCTTTCACTTTTTAAGTAAAATATCACTTCTGCAGAGCAGTAAGATGCTAACACCCTG
TTTGAATAAGCGGTAAACATTTTTTTCGTTTTATGGCATTTGGAACAATGGAAAACAAAA
GTCAAATGCAAAATGCTTTGTGGTCAACGGAAAACAAGTATTTGGGCCAAAAATGTTTTC
CACTTTTAAAAAGTTAAAAACGTTTTCCGGACCAAAGTCTTAGCAATGCCACCCCACTAT
CACCTCCACTACCATCACCACTGCCACCACCTCCACTAATACTAACCATTAGTACATTAA
TTTCAAGGACATAACCAAACATAAGAAAACACTTCTTTTCCAGAAAACATTTTCTGGAAA
AAGTTTTCCCATTGTTGGAAAATGTTTCCTGCCAAAACAAATGGAGCACCAAATAAGTTG
AAAATAAAGCGAATCAAGTTATAATACCTCAGCATTAAAGCCAGATCCCACTGAACTCAT
TCTACCAAACTGCTTG
>TeaL_198856
ACAACATGAGGTTGCATTCAAGCTTACACAGGAAACCATCGAAGCGCTTATCGAGTACCA
CAAGGACAGCTACTCGGTCGACGTCTCCGCCAGCACCTGGGAATGGGCCGAGAAGGAGCA
GCAATTGAAGAAGCTCCAGGACGGTTTCGTACAGGCGGTCAACCGCTACGTCTTCCGCAC
TGGTGTTCGCGCACTAGAGGGACTCGAAGAGGACGGCGCTGGAGAGCTTCTCGAGAGCCG
GGGTGAGGACGTCAAGAACGCCATCATGGGCCTCTTCCTGCCGCTCCTTCCTCCACCACC
CAGGATCGTCGACGTCGTGCGACCAGCACCACTCCTCCCCAGCTCACCCGGATCTGCGAA
CTGGTGGGCGCCTACACAACACATTCCCGTGTCACACCCAGCCCCCGT
>TeaL_198857
TTTATGAGTCTGTTTTACAAAAGATTATATACACAGTAACAATAATTTTCATCAGTCATT
AACAAATCTATTTATCTTTACCTTTTAATTGTTAAAATTTTCTACACATGAAGTATTAAA
ATTCAAAATTAATTTTTTATTTTAAAAATAAATTCTTATACATCGCACAAGTCCCCTTCT
AATTTAAATACATAACGAATTGAGAAAACCTGAGCAAAATTCGCAAACAGCTCATTTATT
TGCAACCTAGGGTGAAGCTCGCAAGTGAAAAATGCCTATTAAGATTGGGTTGGGAATTTG
AAATATTGAAATAGAAACAAATAAGCATTGTGAAGTGTGATTGATTCATGGTTACCTTGA
TCTGCAACGCAACTGGT
>TeaL_198858
CCTCGTATCAAATTAATGCACTTATGTTTTAATTGGGGGAAAAAATTGCCGCTAACTTTC
AAATTCTATCCCTTAGAAAATCGTAAGACAACTAAAATGGCATGAAGCAAATTGAATCCA
AACCAAAAAAAATTCCAAATAGTGGCACACTAGATTCCAACAATGGTTTTAGACATCCTC
CACTGAGGGGAAGATGGAAAGGAGAAAAACCACCCAACAACTCCAATACCTCTATCCCTA
CACGAAATCCCCCAATGCTGGTTCAACCAAGTCAGGACCCTAGTCTTTTCCACCAGGAGT
GTATCCCACTGTCCAGACAGCCTTGCCAAACACCTCCGAAGAAACTCCATCTAAGAGCAA
AATGCTGGCACCACCTCCACTCCTCCAAGCCCCCATGAGCCTTTGGCGCACACACAAAAA
GAGTTTTCACCAGGAACCCAGTGGCAGGGCCAGCCCTGAGATTTAGGGGCCCCAAGGCAA
ACTTTGGAAATTGGGCCCTCTTACATTGAAAAATAAAATAAAATTTATAGATAAAACAAT
AAGTTATAACTTTTTTA
>TeaL_198859
GACAGTTTGGAGGAGTGTCTTCTTAATATTGCTAGTACTGCCCTTGAAAGGCAGGCCTCG
GTGAGTGATTTTTTAAATATGGAGAATAGACAGTGTTCTGGGACATAGTCATAGTCCTTT
GTAGGGGGTTTGATGACTGGGCGACTTTACTCGACTCGCATTGATGATGAGAGATTTGGT
TCAATGGCTGAGATCTTCATCTGAGCAGCTCAACATAAAGTCTCTCTATGATTCCGTAGT
TACGATGTAGGGAGTTTTCCTTCCCTTGGAACGAGGTTTGGAGAACCAAAACTCCATCTG
AGGTGGCCTTCTTTGTTTGGTGTACTGGTTATGGAAAAATCATCATTATTGATAATTTGG
TTTAGAGAAAGCAAGTGCATTGTTA
>TeaL_198860
ATTTTTTTTACTATGTCATTAGTCGAAAACAACATGTGAACGTCACATGATTATGAGTAT
TTTACCAATTGTAAGTTATTTTGTAACAGAATCCTCAAACATAAACAGTGTTAAACTAGT
TTCTTAAATTTCGATTGTTTCATGAAATTTGTTTTGAAAATATAACTTTAAGATTGATAG
TAAATCAGTTGAAATTGACTGAACTAGTGAAGTTAATTACCACTGTTGGGCTTGTTACGT
ATATTGTGCCTCTCTATTCATCTGTGCTAAACCAAGTTTACCATGTTGACAGGATAATAG
ATAACAAGACGTTAA
>TeaL_198861
CTCCAAAGTTATAAGTGGGATGAAATTAGAACACAAAACAAGAAACCCACACCACCAGCA
AATCCATATTCGACTCCAACAACTGAAGATGAGGCGTTGGAACCCAAAAATGTTGACTCT
TGCATCATACAAAAATGTTGTTTCCTTACTCCTTGAGAAGAAGAGATTGTCTACACTAGT
GTTGCCCATGGAGGGTATATACCATCAGCAAAGTAATAACCCATATTGTAAGTGTGTCCA
TTAACTGTAAAATTAGTAGGTGGAGCTTCCCCTTAAGCAAGATCAGAAAATAAGGGCGAA
CGATTCAAGGCATTCAAGTCATTGTGTGTCCAGGCATTCCAAAAAATGCATGCCAAATCC
ACAAATCA
>TeaL_198862
CCTTGGTAATTTTCAAATGGTTAATGCTATACAAATAGACTATTTTTACAAAAATTTCAT
ACAAAATTATGTGGCCCTCACAATTCAAGACAAAACACCCGTCATTTGGCCTGCTGGTGC
AGCTTCTTGTTAGCTGAAAGCTAACTAGCAGGAAACAGAAACTAAAAGCACTCCCAAAAC
AGGGCCAGACACTATATAAAAAATAATAAATAAATAAATAAAATGCTATATGCAACTCCT
ATAAGCGGCACCAAGCAGGGCCATTGTTGCTCGAAATTGCAAAAATAACACTGCTACATC
ATTTTGTATGGGTCTTATGTATAGAAATTTTGGTTGTAAATAATTTTCCTTATCAAATTA
AGACCCTGTAAAGGTGGCAATGATGTCCAAGCTGCAGATCAAAGGCAGACAGCAAAAGTG
CATTCTTTTATGGTGACAAGAAGATGTATGATTTTAACCACTTGCCTTGCGGGCTAGCTT
TTTCATAAT
>TeaL_198863
AAGAAAGTGAACACTTTGATCAGGTAGCTATCGTTTAACATACTTAACTGTAACGAAGGA
TTTTAGCTTGTTAACATGTAGTTCTTTTACACAAATCGCAGCCTATTAAAATTTGGAACA
GTTTACTTTTCAAAATATAAACAAACAAATATATAAATATAGGAAAAGCTTGCAGTGTAT
TAAATATAAGAACCAAGTGTTTTTAGTGGTTAAGCTTCTGAAGAAACATATTCTACTATT
GGTTTTTTGGTAGAATTCTTCCATAAAATGCTGGTTTCTTTCATGGGGGATGGCTCTTTT
AGGCTGCGTTTGTATCTAGGATTGGGGTTGGGATTTGGAAAGGAAAGGATAAGGAGAGGG
AAATGGATCTGTCTCTTTCCAAATCCCTACCCAAATGCTAGTTCCAAACATGTCAGTTGA
CTGGTTTTGGACACTCGTGATTGATTTAGTACATCAATATTGTTTAATGAGTAAAAATTC
AGTTTACATCTCTCTGCTGTATGCAAATTCAGTTGTTATATGTGCTCCATTGTTTCTCCC
AAACTAAAGAGAGAGAGTTTAGGC
>TeaL_198864
ACAAGATTCACCTGCACTATTAATATATATATATATACAATGTATTTATGAAAACATTAA
AATTTGCTAGCACTTGTTTATGCATATATGCACTTGTAAATATCCACTTTTGCTAGTCTG
ACTGTGGGATACATTCACCTCTCTCTCTCTCTCTCTCTCCAGCTAGAGACAGATTCCAAT
ATTCTTCTACAGAAGGCTGACATGGCCCTTAAAAAGTACAAGATGCATGTGGTAGTGGCA
AATGAGCTTTCAACACGTAAAGAGAAGGTTGTAGTTGTCACGAGCAGTGAAAAGATTTCA
GTTCTTCGAGACTCCACTGAAGCTGATGCTGACATAGAAAACCCATTGATCAAACTCCTT
GTGGAGAAACATTCATCTTACGTTGAAGATTCAAATTCTTGATTGCTTACAACACCAGAT
ATGTGACAAATAGATCAAAAGTGTTCAAATTATGCTCCCTGACAACAAAATTTTTAAAGG
TCTGATAAGAGCTGTGTCGTCTAACTTCATTTTTGTCATAACTGCAAGCGAAGTCTTCTA
TTATAATGTAAT
>TeaL_198865
CCCCTGCCACTTTACATTATGCATTCACAAAAAATAAAAACATCAGTTAGACATCGAATG
TGGAAGGAGGTAGAAAAAATATCAAGTGGATTTCAGTTTTGTTAAAATATTTTTTTATTT
TTTTTTTTAACTCTTTTAAAGTTAAATCTTGCAGTTAAAACTAATTACAGGAGTACCATG
TTGTCTGGTAATCTAAAATTGTTCTACACAACTCACATAACTAACATCAATTGAATTTTT
TAAACATAATCTCTAGAAATTTTAAAATTCTTGTGAGTACAATGTTCATGTGTGGATGTA
GAAGGATAAGAGTTTGTCATCTTCTTCGAATCAGGTTCAACATCAGTGTAAGCTCAAAGA
GCAGAAGGGTGAAAGAAGAAGCTAAGCCTAAGTATTCAAGTGAAATACCAGATACCCATT
TTGACCTAAATCTAGCGCAGGCAGCAGCACTTAAAACCTTCTCCATCCAATTACAGTCAG
AGGTTATGAAGATCCAGGGACCACTTTTCTGAACTGAGTAAAAAAAAAAAAAAAGGCACT
TCTATATAGCCATGCTTAGGAGTATTTCATTTATTTTTTTTATTTTTTATTTTATATAAT
GCTACAGCCTGGAAGCTAGACCTTTAACCTCATCAACAAAAACAATCACAGTGAAAAAAA
CCATCACAAAAGAAGCAAAGCTAGCAAATAGATTTATCAAATCATCAGAGCATTGAACTA
GAGAGAGAGAGAGAGAGAGAGAGGGAGAGAGTGTCATGGCATTTACCTCCCTCTTCTGGC
AGATCTGA
>TeaL_198866
TGGCCTTAATATATCCATTTTTTTTTCCTTCATTTTCTAATTGTTTGATTCATTTTTTTT
TCTTTTTTTCTTTTTTTTTTTTGGTTTTTTGATCAAGCAAATTAGAAAGGAAAGCAAGGG
ACTAACTAACAGCCAAACAGACGGCTAAGACAGAAGGAGGGTTAGAAACCCAATCAACAG
GAAGCAAGCCTCTTTGCATAGCTTTAGCAGTCCGATAAGCCACCTTGTTGACTCCTCTAG
GACACTAAGAAAATGAGAAAAGCTCGTCCCTAGCCAAGCTTCTGATGTCGAAAATAATGG
CAACAACCTCCCAAGGTGGATCAGATTCAGACACACACAAAAATATGAGAGTCTTGTTAT
CACCATTGATCTCAATAGGAGAGAGGTTGTGGGCGCGAGCCACATAACAAGCTGATCGAA
TGGCCCACGCTTCCCCTTGGAAAGAAGAAGAGATGTGGACTCATTGAGTAAAGCCATCCA
AAAGTTGTCCGTGAGAGTTTCGAATTACTGCTGCCACCACAGCTTTATCAGGACCAATTC
CCATAGCTACATTACAGTTGATCTTTAAAACTCCTACTGGAGAGGGTTGCCAATTAGGTT
GAGGTGCCGAAAACCTCTTTGGCCGTGTGGAACCGATGCTTGGGGAGGGTATCACCAGTA
GTGCTCGAAACCATTCCTCTGTATCAATCTGGAATCGAAATAAAATAGAAGCTGGATTCG
TCCGAACATGGTTAAAGACACACTCATTCCTTCCCTTCCAAATCAACCATCATAACCAAC
CAACTTGCCCCAGAATTTGAAACGCAATAGCTTGAGTCCCCAATTAATCTACCAATGCAC
AGGTCCATTGTGACACTGACGGAACCTCCTCAATTTGTACTCCAAAATTCAAAAAGCTCC
CAAACCAAATAACTCGCACCTAGCCACAACCAAAAAGAAGATGTGTTACTATTTCTGGTG
CTGTCCAACAAATAGGGCAGTGGTTCGATTGTGCGCACTTTCTTCTAAAGAGGTTATCTT
TAGTAACTAAGGAGTTATGGCAAGCCTCCACTAGAAGTGGCAGATTTTTGGTGGGACTGG
GAGATGCCAAATAAGTTTCCACACTGTTTCTAGAACTTGAAAAGATGAGGAAGCGCGAAA
GGAGGCCCTTTGACCTTTCTTCTGGACCTTTAAATGACAGCCCGGCTTAACTGTAAAATA
TCCTTTTGCCTCCATGTGCCAAATGATATCATCGGCTCTCCCTTCCACTGAAATTGGGAT
AAACCTGATAGTAGTGACTTGTTCCGCTGAAAAGAACTGATTAATTGTTGGAAAATGCCA
CTCTCTCCGACTATTAATCAAGTCTTCGGCCCTCTAGATGTTACATCCCACATTTTGTAC
CGTTCCAATCTTAAAACCAAGAAGGCTAGGGACCCATTTATCATTTCAAATAGAAATAGA
CGAACCATTCTATACTTGCCATCTTAGACCTTCCTCCAAGAGGCTTCTTCTTTGCATTAA
ACTAGCTCGAGCCCATGATGCTCTTCGGCTTCTTGATGCATACAAAAAATCAGTGGTAGT
ATATACCCTTCAGAATACAGTCGCAAAAGGAATTGGGCTTTTTCAACAATCGCCATCCTT
GTCGGGCCAAAAATGCCAAGTTAAAGGCATTAAAATCACAAAAGCCCAAGCCTCCTTTAC
ATTTTGAGAGTGTTAAAACCTCCCAATTGGCCCAGTGAATTCCGTTACTCTCCGGATCCC
CTCCCCACCAGAAATTACAAATATAGGAGTTCAATTTGTCACAAAAATGTTTTGGAAAGG
CAAAGCAAGCCATGGTGTACAATGGGAATGCTTGTGCAACTACCTTGAGAAGGACCTCGT
GACCTGCGAGAGAAAGAAGTTTAGATTTCCACCGTTGGAGCTTGGAAAACATTTTTTCAA
TGAGGAAACTGTAAGGTTCAGCCTTTGATTTTCCCCAAGAAGATGGCAGTCCTAGATAAT
TGACATTTGAAGGTGCTTTGTTGATGCCAGTTAGTTGACAAATCTCCTCTTGACTTTCCT
GGGGGACATTTGAAGCAAAAATTATATTGGAT
>TeaL_198867
TCCTTAGATTTATTGTAGTTGAAGTTTGTTTGTGGAGGAAAATTTTGCTGGAGTGAAATG
ACTCCATAACGAAATGTTAGGAATTGCTTTTGTTATGTGGGATCGAGTGTTGAACTTGAT
TTGTGGAGTTTATGAGATCAAATCCTTCTTTTGTCATTGTTGATGCTAGTGTATATCTCC
CATTCAGCTATACTACTGATGTAGTGAGAATTGCTATTTAAATGCACATCCTATATTCTG
GGCTGAAATTCAACATTGTGATATGATGAATGCTATAGTTTAAATCAGTATTATTAAAGG
CGTGCCTAGGCGTGCGCCTAGGCCCAAGTCCTTCCAGTGTTCCAGGCCAGGCGACTTTGA
TAAGTTGCGCTTAAGGCATGCGACTAGGCCAAGGCGTAGTAAGGCCCAAGGCTTGTGGCT
TGAGGGTTTTGTTTTTTATTGTTGCTTTGATTGGTTTTGTTTGAAATCTGACCATTGATT
TAATGTGACACAGTTACAAAAGATCCATACTCTTAAGTACACATGCCAATACATTGGGCA
ATGGGCATTCAGCCCCAAATCAACGCTAGAAAAAAAATTAGTCCTAATTCCTAATC
>TeaL_198868
GAATTGATGAGCCTTCCTCAGGTTATAATAATATTCTGTGAAGTCCATTTGTGTACTAAT
CACCAAACTCGTTACAAACATCAAATTTACCCCCCAAAGTTTTCAGTTAGAGGGTTACAA
CCCCTGAACTCAAATGGAACCCGAAGTTATAATAACATTTAGGTTACAAGTAGGATCGCA
AATGAACCGAACTGCTTGTGAGCTCAACTCGATAAGGGCTTAACTCGGCTCGGTTTGTTA
CGTTCGAGATTTTTAGGCTTGTTTAATAAACGAGGCAAGCACAAGCTAAAATAAGCTCGT
CTTGTAAAGCTCAGCTCGATTATTATTTATTTAAATAACAAGATAAATAGATTATTTATA
TATTAAATAATGTAAAAATGTGTATTAATGATAAGATAAATACATAATAATGTGTAACGA
GC
>TeaL_198869
TGTACAGGCTCCCGATAGAAGCAGACTCTATACTTCCCACAGGGGCGGACTGGGTATTTT
GTACGATGAGGACATGGTCTTGCGGATGGACGAAGAACGAAGGGTGTTGCTTTACGAGGA
TTGGTCGAAAGATCAGTTGGCCTGCACCGCTGCTGGCGGGGGCTCGATCATCGGGGCAAC
CGGCCGGTTCCCTTCCGCAAAGACTCTCTGCATGAGCACTCCCACGCCCTCGATGACGCC
CAGGAGGACCCCGCATGCGATACCCGAGGACACGATCATCTGCGGCCCTCCCCTCGCAGC
GAGACATCCTCCCGTGAGGAAGCCCGAGATGATGGCGTTCCAGGGATCTTCCTTCTGCCT
GTAGCCTTTTACTGCGCAGTCGAAAGTCGAGAACATGCCTCCCCATACTCCGAAGTTGCC
TCCCAGGACAGGCGCTCTCGCTTTCACTGCTGATATTGCCC
>TeaL_198870
TTTCTTGATTTGATTCTAAAATTCAAATTACTCAAATCTGATAGCCCTTGTTCAAGTTCG
CTAAACATAGGCTCTAGCTATGGTGAATAATTCTCTTTAGTGCAAACATGGCTCTAGCTA
TGGTGAATAAATTCTCTTTAGTTGAAACATGGGTTGGCCAAAAACAAATTATGATTTCTA
ATTGCAATTGGATGGTGGGGGGTGGCAGAGGAGGTGGCTGGTGCCTAGTGGGAGGGGTGG
TTAAGTTAGGGTTAGGATTTTGACATGGGTTAGTGGAAGAATATGAAGTGAAGGGTAATA
TTGTATTTTTGCATTAGAATTCAATTGTGACTCAATTTCTGTCAATTTGGATAGAATATA
ATGGTTGCACTTGTTTAGCCATACAAACCACGGCCCGGAATAGGCTCACTTCTATGCCAG
ATCATGGATTTATCGTTCTTAGTGCAATTGCTTTATTGTAAATTCG
>TeaL_198871
ACTCAACCACGGCACAGAGGCAGAGAGGGAGAGGGTTTTGCAGAGCAAGACTTGAACTAA
TTGAACTAAATCGTTGGAATTGAGGTTATCATAGAGCAGAGCATTCAAGCATTCTTAGCA
ATGGATGTGATAAAGGCGCAGCAAATATCAGCGAGGCCGATCGAGAAAGTGATAGTGCAC
CCTCTGGTTCTTCTCAGCATCGTCGACAACTACAACCGAGTCGCGTCATCGGTGTCCTCC
TCGGAAGCTCTTTCAAAGGCACCGTCGATATCTCCAACAGCTACGCTGGTCCCAATTTCT
CTTCAGATCTTGAGCTTCTTCTCATTTCCATNNNNNNNTTCTATTCATGTATGTATGAGT
ACAGTTGAATGGAAAAAAAAACCCAACTTTTTCCCTCTATTTGTCCACAGAAGCACAATT
TGGGTTTGTTTTATTGGGGTTTTAAGGCTGAATGGTACTAATTTAGATTGTGATTGGTCT
TCCAGAGAAACACAATTTGGGTTTGTTTTATTGAAGTTTTAAGGCTGAATGCCAATAGAT
TTTAGAGTCTAAATCGTAATCCAG
>TeaL_198872
AGTGATTTCTCTTCATCGTATCCTGTAGAATACAATGAACACAGTTAATCAAGGCAGTGC
GAATGCAACAAACAGATTAATCATTACTATAGGTCAGAAATGAAACCAAAATACCAGTTT
CGATACGAATGCTTAATGGGAATTCTATACCTAGATAAGTTAAAAATTGGACAAAAGAAA
ATAAAAAAGAAGTGTCTAAAATTTGGTGTACTATATATCTTGTTAAACAATGTCGAATAA
AAACGTAAACCTGGTCCAAAATAAAACAAGATATCAAAAACTTGCTTTAAAGTCCCCACC
TTGCCTCCCCCTCACTTCGCAGTAAGGCATTCATTAGTGTTCACGCATGCACGTTTAAGT
GTGTTATATTGACAAACTTGATTCATGATACCAAGGATTATTGCCCATGTAAACCATATT
ACTTAAAAAAATAGCAACACACACCTTCAACACCGTCTTCTATGTCC
>TeaL_198873
CGGCAACGCAATCGCCAGCATGTCGGCCTCCGCAAAATTGGTCCGAGTGTCCAACGCCGC
GCGCACGCCGGCCGATGAGACCGAGCGTCTGGTCTGCCAGGCGTTGGTGGACCTCGAGGC
GAACGTCTCCGAGCTGAAGGCCGAGCTCCGGCCGCTCCAGATCAGCGCCGCGAAGGAGGT
CGACGTCAAGGGCGGCAAGAAGGCCATCGTCATCTTCGTCCCGGTCCCGCAGCTGAAGGC
GTTCCACAAGATCCAGGGACGCCTGACGCGCGAGCTCGAGAAGAAGTTCTCCGACCGCCA
CGTCGTCTTCGTCGCCCAGCGCCGCATGGTCCGCAAGCCGGCGCGCACCCAGCGCATGAA
GCAGCAGCGCCCGCGGTCGCGCACGCTCAAGGCCGTGCACGACGCCACGCTCGAGGACCT
CGTCTACCCGACCGAGATCGTCGGCAAGCGCCTCCGCCAGAGCACCGACGGCCGCAAGAC
CGTCAAGGTGTTCCTCGACCCGAAAGACGCCAACGCGCTCGAGTACAAGCTCGAGTCGTT
CTCTTCGATCTACCGTCGCCTGACCGGCAAGGAGGTCCTCTTCACCTTTGGCGACTCGGA
GTGATCGAGCGG
>TeaL_198874
TCATTCTATTAATTCGGGTACTCTTAAGATTATTGCTAGTTTCTAAGCAGTTGCAAAAAT
CGTATGTTGGTTCTATGACTGTTTTGGGATAGTATATGGTTGTGATTGTTGCTGTACAAA
TATAGTCCAATTCAAAATTTCAAAATCGTTCTTGAATGTGCATAATGTTTGCTTTCTTCT
GAGTCGGTTCGTTGTTTTCTTCTCTATTTTAATAATAATTGTGGTCATCATGTTTCCGCT
TTTGTGAGAATCATATAAGAATCGAGTTTTGGCTTTTAGCCACCATGTGCATTTTGTGTC
CTTTTCTCTGTTCTACAAATGGGCTCTCACTCTCACATGTTTTTTGGTGTTTGTTTATGT
GATTTAGATACATTGAGATCAAGTCCATATAAAGGTGTGAAGGACCCTAAAGTAGTAAAT
CAATCTCTGGC
>TeaL_198875
GTCACTTAGCTCCAGTAAAGCAGAGGCAGCAACATTAAATATTTCATCAGGATCATGTAC
TCTACATGATTCTTCAACAAAATTCTGCTCCTCCACTGCAGTAGGTAAAACACTAAAGCT
CATTCTATAGACACAACAAGGGTTGTGAGTATCCCTGAGATCCATTAAGAGAGCATCACC
AACCCTGAACAAAATGGCAAATCCATAAGAATGAGGAACTTCAACCACATTATGTGCTAG
AGATCCAGCATCTTCATACTGAGAAATCATATCAACAGCATGTTCCCTAGTATTCCATTC
CAATAACAAAAGCTCATTCAGGAAAGAACCCCTCCTATTCAGTAGAATGGCTAATACAGG
GTAGTGCTCCTTACTTGCGTGACGAAAATCTCTAGAAATAAAGCACATGCTCCATATAGT
ACCAGAAATACTGGTGAGACCTCTGGCAGTACTTGAGTCTCCTTCATTATCAGAAGGATA
AAATATTCTCTTATCAATGATATCACTGCCAGCAGACATTGAAACTGAGAACATAGCCAA
TCGATCCTCAAATGCACTAGCAGCAATGAAGCAGCCAGTAGAATCAACAGCCAGCATCCT
TCCAACTTGATGCCTTGAGTTGCCATGAGCAGAAAGTTGAACGTGTGTCAATGGGAAAAA
CCTGTGCATTTCATTAGAAAATGTGAGGAACGAGAGCTTTCCCGAATCAGAAATAACAAC
CAGAAGATCTTTCCCCATCATCTGTGGGCTTCTTGCATGGAACTTCTCATTCCATGGTAG
AATGATGAGATCTTTTATTGTGCCAAATACAGGCTGCTCACAGATGGATTGTGCAATTCC
ATCATCATCGATTATAACCAATTCTATGGATGTCTCCTTGCCGAAGACAACATCGTTGGA
GGAAGGAGAGCGAATGTGGCCTTGGACAACCTGAAGAACAACGCTCCCTCTGAGGACGCA
TTTGGCGAGATAGTGGACGCCATTTGAGCCCGATCGAGACTTGGCAGACGAAGATTCTTC
CTCGGAGACCGCCATTAACACACAGGTCTTCTTACCTTGGAAACTAGGTTTTAAAGAGAG
AGAGAGAGAGAAGAATTTTCTAGGGTTTAATAGGAGAGCTGTAAGACAAGCGTTTTGTGT
GTGAAACTTGGGATGATGATGATGCTTTGATTGATCATCTCTTCAGAAAGCCATTCTACG
CTTTGTGAGTTCCAAGTTAGGGGCAAGCGACTTGCAGTCTGTTTCGATGGAGGGCTTGGT
GAAAAAAAAACCAATATATTGTCGGAATAAGAATTCACTTGTCTGGATACATCACTTGAA
TAGATCACGAATTCACTTGTCTG
>TeaL_198876
AGGGCAAAGAACGACTTGCCGCCGAGGAAGCAGGTGAGAAGAACGGCGAAGACGGTGTAC
AAGACGATACCGCCAGACATGCCAGTTACGGCCTTCTCCCAGGTAGGGATTGGCGCATCA
CGATCAGCTTGGACAGCGAGGAAGTAGCTGTAGAAACCGAGGATGATACCCGCACAGCAG
AACTCGAGAGCGTAGAGAAATGTTCCGCCCAAGCGGAGGGCTGCACCGCCAACGGCCATT
GCAAACGTTGATCAGACGAGAAGGGAAGAGGGAAAAGTGGGTATATGTCGAGGAATTAAC
GTCGCTATCGTATTGAAATTCTGAT
>TeaL_198877
GCCCTGGGTGCTGCCTGTGCCCGCGCTGGGCACGCCGGTCAGCGGCACCGCCTACCTGCT
CAGGCAGGCGGACGGCTCCATCGTCTCGCGCATCTACGTCCCGGTGTCCCCGATCACGAA
CACCAACGTGCTGCAGGGCGGCTTCATCGACGTGAGCTACCGCCGGTTCGGCGACAGCAA
CGACGACTGGTCCACCGTCACCGTCCCTGGCGACGCGACCGGTGCATTCCTGGCTGGCGT
GAACGACGGCGCCGTCTACGTCATCAAGGCACGCACCCGCAACCGGCTGGCCGAGGGCAA
ATGGTCCCAGCAGGTGGTGCACAGCGTCGTCGGCAAAAGCCAGCCTCCGGCGGCCGTCGC
CGGCTTTGCGCTCACCGTCGTTCCCGGCGCGCTGCGCGGCAGCCGCACGCCGAGTGCCGA
GCTGGACTACGCCTACTCCATCTACGTCTACGGCGCCAGTTTCGCGGCCGGCACGCGCAT
CTCCGGCACCAGCGACAAGAACGGCTTCACCTGGCCCTGGCCAGCGCCGGGCAGCTACAC
CATTTGGGTTGCCGATGTGGACACGTCGGGCAACGTCGGCACGCCGGTCAGCCAGACTGT
GACGGTGGACGCGGCCTCGGTAGGCGCCGGCGTGCAGCTCGTCAACGACGCCGGCATCAC
CATCACCGGCAACACCGCCACCAAGACCAGCGGCACCAACGGCGCCTGGGACGCGGCCTT
CCACAGCCGCGACGGGTTCACCGGCGGCGCGTTCGTCAGCTTTGTGGTGCCCGTGCTGGG
CTACCAGCTCGGGGTGGGGCTCAACACCACGCCGCTGACCGACAACACCAACGCCAGCGT
CGACTATCTGCTCGCGGTCGACGCTGCCGGCGCACTGTCGGCCTATGAGCGCAGCGCCAC
AGCCATCAGCCTCAGCACCACCGCCGCGGCCGGCGACGTGCTGGCCGTGGTGTACGACGG
CACGGCCGTGCGCTACCTGCGCAACGGCACGGTCTTGCGCACCGTCACCGTCAGCATCGC
CGCGCCGCTGTTCGTGGACTCGTCGTTCTTCACCCTCGGCGGCAAGGTCACGAACATTCA
ATTCGGCCCGATGACCAACATCGCCGGCGTCACCACGGCCGCCGCGAACGCGCAGGCCGC
CGCCGACTCGGCCAACGCCACCCTGGCCAGCATCGCCAGCGACAACATCCTCAGCGCCAA
TGAGAAGCCCCCGGTGATGCGCGACTACAACGTCATCACCGGCGAGCAGGCGGGCATCGA
CGCGCAAGCCTCGGCCTACTCGATCACGACCGAAAAGACGGCCTACGACAACGCCGTCGC
CGCGCTCACCGCCTACCTGGGCAAC
>TeaL_198878
AGGCTACAAAACATCCGAGAATATGCTGGCTCTACAGAATCACACAGCAGCGCTTGCTAT
GTTCCTGAGGCGTGTTCATGTCGTTGAATGTGCTTCGCCGCCTATCGGATTTCTCCCCTA
GGCGGTTCCCTGCACTAGCTCCGACAGTACCGCCATTCGAGGCGCTTGCTTGATGGGAGG
TCGTACTACGCACGAGCATGGCAAGGCGTGTAGAGGCTTCGAAAATCTTGTCAACGCCGT
CCATCCGCAGGGCTGAGCACTCCATGTAGTGCTTGGCGCCGATCTCCGCTCGAACGGCTT
CAGCCCTCTGAGGTGTCACCCATTTCCGCTCATCCGTCACATCTTCGCCCCGCGCAGCAG
CATCGTCCCGCAGATCTTTCTTGCAACCAACGAGTACGACAGGTATGTTCCGACCGCAAA
TATCTTGCACTTCAGGCGACCATTTATACGTGCAATTTTCGAGGCTGTCTGGAGTATCGA
CGCTGAACGCGATCAGAATGATGTGCGATTTGGAGTAGGAAAGGGGCCGCAAGCGTTCGT
ATTCTTCTTGCCCAG
>TeaL_198879
GCCATCTATTTTCCATTGAACTATTCCAGTGATTTCATCATTGTTTGTTTACATCTCTCA
ACAAAATAAAATAGTTTAAATGACAAGAGACAATTTAAAAGAAGAGCTAAACGGGCAAAC
ATCTTTTCAATGAGTGTCCTTGAATACAGAAAAATGGAAGTCTAGATTCCCAAACAAAAT
AGCCCAAGGCTTAACACAAAACATCAAAGGAGAGCTTTCGTGCCCTCATCAAACATCCTT
TCCCAAGCCAATCACTTACGTGGCACATCAACATTGTTTCCTGAAAAATTGTTAGTTTCT
TGGGTGAGGTAGTGCCTAGTAGAAAATATATTTAACAAATTATATAAATAATTAAGATAC
ATATGATCATGCTATGCACTTATTAGAATAAAATCCATATTTTCTCTTTTAAAACCAAAA
ATGTTAAATGCACGATTTCTATTCAAAGTCTCATCTACAAACATGGGGTGGTAAATTCAC
TCTAACGTCCCAAGCAAGAGTCTCAAAACCACACATAAATACATAGATTTATATACAAAA
AATATTCCCACATTTGCTGACTCTAAAAACGGTGGGGCAATAGGCACCCAAAACCTTTCC
CTCTCCACTTTTGCCGACACCTGAAACAGTGGGATTGTGGACATCCAAAATCAAGTTTTT
CACATTCGCCAACTCTATAAATGGTAGGCTCTTGGACACCCAAAAACATTTCCCACATTC
GTCTGACAATATACGCAGACAGGGCAATTGGGCACCTTGACTCCTTG
>TeaL_198880
GTTCAATTCATAATTTCCCCAGTTCTCAAAAACGCCATGCTTCCAAGACTTTCAAGTTCG
TCCATTGGTATAATGCGGTTGTAACAAAAACTCCAAAAAGTCACTTTTCGATCTCATTCA
ATTATTCCTCCTCTTCCTCAGATCCAAAATGCTACGCTTACTGTCCATAAACAGCAGCAG
AAGCATTGCTCACACTACGATGATGCTCAACAGCCTTGTTCTTGATCGCCCTCCACATCT
TCTGGTAGTTGCGGGGAGTCTGGCTCTCCAAGTCCAACCTGGCGCGCTCCTGCTCGAAGC
TAACGCGGGGAGTAGGGTTGGCAGAGGTGGCGCGGGATGAAGCGGTGGAAGAACCAGGGG
AGTAGAAGACCTGGTATGCCTCGTTCATTTCCTTGTGGTGCTTCTTGAGGGCCTTCCAGG
CTTTGGTGATGTTGCGATCGCCCTGGGGCTCCTCGGTGGAGGAAGTAGAGGCTGAGCGAG
AGCCGGCTGGGGTGGATGCCATGCT
>TeaL_198881
TGTATTATCAGAACATGGATACGTTATGCTCTATAAAATTTTGATTAGTAAAAAGAGATA
GAGACTCACGATTTATGTTGGGGATGAAGAAACAATAAGGAACTAAGTAATTGGTGATTG
ATTTAGAATATGGCCACATAATATTTTGGGATTATTGAATAATTTTCCAGTGCCGACAAA
CAAAACGATGGAAAATAGGCTTTTATGATTCAAAGTTGTTCCCAAAAAAGCGACGTTGTC
AAATTTTACCTTAGCATGACAGAGGATACTTGATCATTACATGGATTCAAAAGTTTTCTT
TTTGTATCTTGATAGACAAATAAAAAAAACCCTACAACATGACCATCTAATGCACTTAGT
TGAGTAGGAAAAAGTCTATCTGTAGCATATCACCATGACCTAGCTGATCTTCCTCTCCTT
ACCCCCAAGAGCAAACAATATTTCCAGCTGTAAAATATCTACGAAGTCCGTTTGTCTCCT
TAATGCAAAATTTTAACAAAAAGAAGGCAGATTAACAAAAAGATAAACCAAGCTGAAAAA
CTTTAAGATAAACAAACGAAATATATAATAAAATATTTTGAGGTGCAGATAATCCATTTT
GAATCTTGATTTTTGTAGGAAGTGAATTTGGGTAATTTTGG
>TeaL_198882
CGATCATCTTCGACGCTCGTCATCGTCAACAGGTTCTGCTGTCCGACGCCGGCCTCGCGG
TCGTCTTTGCCGGCCTCTACTTCGCCGTTCAGAAGTTCGGCTTTGCCACCGTCTTCAAGT
ACTATGGCATCCCGTACCTGCTCACAAACTCGAACCTCGTCCACATCACCTACCTCCAGC
ACACGGATCCCGAACTGCCTCACTACCGAGCTGGCGAATGGAATTTCGTCCGCGGCGCCC
TCTGCACCATGGACCGCAACTTCCTCGGCTTCGTCGGCCCCTTCTTCCTGCACGGAATCT
GCGAGACGCACATCCTCCATCATGTGTCGTCGAAGATCCCGCACTACAACGCCTGGACCG
CGACCGAGGCGCTGAAGAACTTGCTCGGCGAGCACTACCGCTACTCGGACGAGAACATCT
ACGTCTCGCTCTGGAAGACGGCCGGCACCTGCAAGTTTGTCGATGACGAAGGAGAGGTTG
TCTTCTACCGTGATGCATATGGACGAGCGCAGTACAAGCCCAAGGAACAAGC
>TeaL_198883
CCAACAAACATATCCTGTGGCATGCCCAATCATAGGACACGAGTATCTCCAACGAGTCTA
GCAGAAAAAATAATAGACATTGACACAGCATGTGGTGTATCCAATACATGATCCACAGTG
TTGAACACTGCCATGGAAACTACAATGGATTGTCTGTGTGCTTCATAACTAATAATACTA
CTCTCCCATAATATCATTGAGGAATTCAATTTCCTAGCACTTAGAAGAACCAAAATAGAT
GAAATCCTATAATGCAACCAAGGCAGAGAACTCTTTCTCCAGCAGAGCAGCTTGGTCATC
ATCCTCCTCTCCTTACCTCTACCGTGTGAGACTCTATCTTCTTCGTTCTTCCTTTGTTTT
TTCTCAACTAGAGGCCCTCTCCTTCACCTCTACTATACCCTAGATTCTCTCCCTCTATAT
ATATAGCCAGACCCTTTCTTCTTCAGATCCTCCTCTTCTTCTTTTTTAAGCACTTTTTTT
CTTTTCTTTTTTTCTTTTTTCTTTTTTTTTCCCCTCAATCAAACACAACTGTTTTTTCTC
TTTCTTCTGTTACAACCAGACCCTTTTTTATGTTTAGGAATTTTAATATTTGTGATTATG
CAATGTACAAATTTAATTAAACATCATTCCTGAGTA
>TeaL_198884
TAGTAAAAATTTGATAGTAACGCTACAGAGATTGAATGGATAACTTTAGTGACTTTTTTC
TAACAGATCTAAAGCCGTTAGTCTCAAATATGAAGTTGTTAAGTCTCACATCTGAGTTTG
TCAATAGCAAATCTGAGATCGTGAAGGTTGACGGTGAAGATGATGGTCACCGATGGTAGA
TTTGAGACGACTACTATTTGTGGATGCGATGATGAGTGGCACCGACGAACATTGAAGATG
GTAGTTGCTGACGGTAGATTTGAGATGGCAATGGATGTGGATGGCAACGAGCAACCCCGG
CCGACAGTGGAGGTGATGAAAGACGATCGGCAGAGATGGTGACAATTTGTGCAAGATAGA
TAAAACAACAGAAATAGCTCCACATTTTTATCATTTGTTTAGGTTCATCCAAACAACATC
AATTCCAGATGTCCAATGCAATCTCCATTCCTAACTTGATGCAGTTTAGAACAATAGTTG
GAGTGCTGAATCACTTTGGCAACAAGGCAACAGTGCAATATGAAATCGTACTGTGAATCT
TCTTAAGCAACTGACTTAATGTTGTCGCAGCTGTTTAGGCATTGCATATGACAATGGAAG
AGAGCAGAGGATCGGCAGCTCCACTAATGACAGCACCCTTGCTTCTAACCAGCATTAGAT
AATTCAACGCATTTTCGGTGATAACCTCCCCAGGGATTAATACTGGAATGCCTGGTGGAT
ATGGACATATAAGCTCCCCACATACTTCCCCAATGCTCTCCCTAACACTCACTTTTCTTT
TGCTTGCAAAGAAGGCCTCTCTTGGGCTTAAATTCAAACTCAAGCTAATATCATTAAAGG
GTGGATGAGCATACCCAAAGCAAATGTCATCAAACCTCCCTTCCACACCTTGAATTGGTA
AGAAAGTGGTTGATAGATGTCTCAGTCCCGACACAAGCCTTTGGACATGCTCTCTACAAG
TTCCTAAGTTAATAGCTAATGTAATAGCTCGGGTCCCAGTTAGTTCAGAAACAACCCCGT
AGTCCCTATACAAGACCTCGTCAGCTTCAAAACCAGAAAGGCCAAGCAGCCATACACCAA
TATTAAGCCGCAGGGGATCAAAGGCGGGGAAGTTGGAGAAGCTTGGGAAATCAAGGACTG
AAATACCAGGAATTTTATTGATCATATTTTTTGTTTCAACAGCCAATTCCACTGCTTCAT
TGAAAACTGTTTCTGGGTTTTCACTTAGTTGAGCCCTAGCAGCGTCTAATGATGCTAAAA
GCAGATAACTTGGGCTACTACTTTGAAGGGTTTGAAGGCATCTACAGATTCTCTCTCTAT
CTACAATATTTCCTGACATATGTAACATTGATGACTGTGTAAGCGAGCACAAGACTTTGT
GAGTTGATTGTACAGCAAGATCAGCCCCTTGACGGAGGGCTGGATAAGGCATATCGGGAT
GAAATCCTAAATGAGCCCCGTGAGCCTCATCAACAATCAAAGGAATTTTATGTAAATGAC
ACAGCTTCGAAATCTCACTCAAATTGCTGCATATACCGTGGTAAGTTGGGGACGTGACAA
AAACTGCAGCAATTTTTCTACCTTCCATGTCCAATTCCTCAATCGCTTTCTCTACCTGTG
ATGGAGTGACCCCACCAGCAATGTCCCAGGAAGAATCATGCTCAGGAATGATGTACTTTG
GTATTGCACCAGACAACACCATTGCAGATATGGCAGATATATGGGAATTTCGAGGGAGAA
TAAGGGAGTCTCCAGGGGAACAAGTAGCCATAATTGCTGCTTGAATTCCACAAGTTGTGC
CCCCAACAAGGAACCATGTCTCAGATGCTCCAAACAGTTTTGCTGCCTGTTTCTGTGCTT
CTAAAATGGGCCCCTCAGGAGAAAAGAGGTAGTCAAGCTCTGGAAGCTCAGGTAAGTCAT
GAAGGAATGGCTTTGTACCAATAAGCTGACTCAATGATGATGGTGCAGCCTTCCCTCTGT
TATGCCCGGGGAAGTGAAAACTGGCAGCATTTTGTTCTGCTGAAGCTTTTAATGCACTCA
CAAGTGGGGGGAGACCATCTACCTGTGTTTTCTGGGAATTGGGACTGACACTAGTATCCT
TTGTGCTGGTCCTGATGTTTTCAATGATGCTCTTCTTGTCTTGCTTCTTCCCCAAATCTA
TGATGCTTTTTTCCTTCCTTCGTAATGGTTGATAATTTGCTAAAGCAGTGATCATGAGGT
TGATGAATAAAACTGAGAGTTGAG
>TeaL_198885
TTGCAGGATAATTTACTCAATCAGGTTCCTCAAAACTCCATTTGTTTGGGCATTTTTATT
CTTGTATTGTCAGTATGAGCTTTTGGACGAGTTTAACAGGATTGCCGAGTGGAACTTTCA
TCTACAGAAGTGACTATTGTTGTTTCTCCAGGGTTCTGAAGGTTGCTTTGGTCATTCTAT
TGAGAAGCAGTTTTTACTTTTCAGTGAAATGACTAAATAATTGTTAGTGTCCTGATCAGA
AGGATGTGATGGTCTTTGTTAAAGTTTTGGTCATACTTGAATTATATTTCGTTTGATCAT
TTTTCTTTTTAGTTTTGTTTTGTATTCGCTTGAAGTGAGCACTCATACAAACTGCCGGTT
TGTGCAGAGGCTTCAGTGCAAGACATGC
>TeaL_198886
GTTCAACAATGCAGTGTTATGCAGAGAAGCAGGCTCTGGGTGAAGTGAGCCAGGAGCTGC
TGGACACTCAGGTGAACCCAGCTGTGTGGGAGATCAGTGGCCACATCGTGCTGAAGCGGA
GGAACGACTATGAGGAGGCATCTGAAACCTCCGCGTGGAAGCTCCTTGCTGAGGTCTCCC
TCTCTGAGGAGCGCTTCGAGGAAGTGAAGGCGTACATCTTCAGTGCTGCTGGCCTGGTTC
AGTCTGACGAGGAAGAGGAGGAAGCCAGCGAGGGCAAGGGCACCACCACCTATGCTCCTG
TCCCGGTTACCCCTCTACCTGTCGCTGAAGGCTGCCTCGTCCGCCAGTGAGTCCGTGGAC
TGGCTATTGTGTGTTCCTGGTCGCCTATAAACTGTGCGGTAATAAAGCTCTGTTGGTA
>TeaL_198887
CCCTAGCCCAGGACCCTGTTGGCGCCCAAAACCCCAACCCTCTCCTATAGGAGTGTTGGG
GCTGATGCCATTAGGCTACAAGGCAATTGGCATAACAGAAGTCAATTGTTTTGACAGTGT
GGTTTGTACAAAGGGATAGTTGTCAAACACAAAACTTGTAAACTCCCTAAATTATGTGAG
TGAAGAAAAACTGATACAATGAAAATATGGATAGCACTAAAACAACTCCATGGTTTTGAT
ATTTGATTTCCGAAGAGATGGGTAAAAAATATATGTTTTTACAATTTTTTCTGTAGTTTC
AAAATTGGCATGAAATTCAGATTAGTAAAGCCAACCACAATTAAGACAAGGTGCCAAATT
GGATTGAGATAACAGCAGATGGCATAAAATTTAGCTGTCAAGGTTAAAGATAGCTGTGTT
TAAAAAAAAAAAAAAAAAGGGTTAAAGATAGCCACTTTCCAAATGTGTCTCAAATATTTG
GAAGAAACCTAAGGAAATATGACCAGAGTATAATTACAACATAGACTGCTCCTGAGGATT
GTATAACAAGCACTAACAGTTTACAGCTTTCATTAGAAGGTTATGCCATTTGTTTTCTTT
GCCCAACAAATAAATAAACAAAATTTCTGATGTGTTTTTCACTTTCTGATTTTTACCACT
TTGCTAGTGTTGTTTTAATGCGTTTTTTACTTTGTTGTTGTTGTTTTAATGTGTTTTTCA
CTTTTTGATGTCCATCCGTTCGTTGTTGTACTTTTAATATCATGTATAACAACAGATTTA
TACATAATTGTGAGTTATTGCATTGGCAGGTCCAATCAATTCATAGCCTCCAGTGCACAA
CCCAATGGTCCCATATTTACGCAAGAAGTTGTGATTGATGATTAATATAAACCTTTATCA
AATAATACCAGACCCAATTGAGA
>TeaL_198888
GTTTCAAATCAAAATTTCCAAAGTCAAGCAGTTTTAAACTTACTTCCTTCACGCGCTCAT
ACAACAAAAAGGATGTTGAATAAGCACACTCAACTATCAACATGGAAGACATTCACAAAG
TCAATGTAGGTCAAATACCAGAATGAAGTTTGGTCACATCAATGTCAACTGGGACACTGC
ATAGACCATTTGCAGATACAACACTGATGAGAGTAATGAGCAGCTTTGGAAATGTGGAAT
TCTTTCTAATGTGTGTGTCACAAACACACGGAAATAAATGGATAGATCAATAGAGAGAGA
GAGAGAGAGTGAATGCAACATCCAATTCATTTTAAAGGTATCACGAATTTTGAATAAAGC
CACCAATCAATGAATTGCTATTCTGAGCAGCCAACAATGAAAATGGACCCCCG
>TeaL_198889
GCCCCATACTAACCATTTATCTTGTCATCAGTCATGCTTATCATCCTTGATGAAAGGGAG
TTTTGGGATTTTCTGGATAACCTTTCCGTCCAACACTGCGTATTGCTTCTTGATTTCGAC
CATGGCTTTCTCAGCATAAGTATCCACTTGATCCTCATGCATTTCATACAGGAAGGGTAT
CGTTTGCAGCATCACAAACATGATATATAAAAGGGTCAAAAAATCAAACCAACTGCTGAC
AACGGAGATAACCCACAAACCCACAGTGATATAGAGGAATTTCTTCAAATCTTTTCCTAA
AGCCACTTCTCGAAAGGTTGCTATTGCCAGGTTAAGTTGGTCCCTCAGTAAGAGAGCGAT
TCTCACTAAGAGGTCCTCTGGCATTTCAAACTCAGGAAACTTCGG
>TeaL_198890
GACTTATACAGGAGGTAGCTCCTTCTAGTCCATCTCTCCCCCTATCCTTTTGCTCTGCTA
AACAGCTGGAGCTTTGTGTCCTTGTAATGACTGATTTTTTGTCACCAGTGGATGACTGTT
TCATATGAGCAGTTGCTTGGTTTTGTTTGTGGGTGGCCACATGTTAATTTATGGTTTTAT
TCCTTCCATAGTCAATCAGGTTTAACAGACTTCATTTATTTTGACTAGGTTTTGGGTTGG
AGAGTCCATGATCATATGATCTGTTATAACTATGAATAAGAGCCTTGAGCCACATTGTAA
TATCTTCTTTTTGGGTAATAAAACAC
>TeaL_198891
CCCTCTTTATGTCTTGCCAACCTTGTCCCTGCTCAAGCTTGATTGCCCCATGGCTTCATT
TACAGATTTGCAACATGTACTATACGAAGAGGAGCGAACCGCATATAACCAATCCATCTT
ACAGAATATGAGGGATGGAAAAGTGTGGCCGAGGTACCATGGCAGCAATGGTGACGGCAG
GGTGGAGGTGGTGGTGGCGATGTTGGCGGTGGTAGTGTGGTAGCATTGATAATAAGACCT
TAGTCCAATAAATGTTTTTCACCTTTTCAAAGTGGAAATTTTTTTTGCCCAAAGGCTTGT
TTTCGGTTGACCATGGGAAAACATTTTCCGTTATCAAAACACTAGAAAATGCAGAAAACA
CAAAGCATTTTCTAGAAAAATGGTTTTTGCCCGAGTAAACGGAGT
>TeaL_198892
AAATAATCTCTGTATAATAACTAAAGTTTGATCATCATTTACAAGCACCAGAAAGAAAAC
CATGTAATTCTGATATCATACAATCTCAAAATCGCAACAATATCTGATCTTCAAGGTATT
AAAGGGGGCTTACAAAATGCTTTGGGAAGTTCCAGTTTGGGATTAGACTAGGACCCCTTT
CTGCTCCGGCTACCGGGACCAACAACCTTTCTCAAATTGTGGGATTCAGTATGGCCATAC
AAGTCCCTGTGACCAAACGAAGCACTTCCCCGGAGCCCATGAGATTGAACATTTCGAGTG
GAACCCGAGCTTGACTTGCTGCATTTAGAGGCCTCAGTCTCCAAGATCTTGGCCTCATCG
TTCAGCATAGCTAACCGAATTTCGTCTTCCCTCAAACGGTCCTGGAGAGTATTTATAGCA
GGACTTAAGCAATACTCCATTAATTTGCACATGGAAGCCTGATATGTCGATGTGTGATGG
ACAAAAGTGAGTGGGTGCACTTTTCCATCCCTCATATTCTGTAAGATGG
>TeaL_198893
TTTTTTGGAATAAAAAAAAAAATATATTCAAATATCAAATTGATACATATATGATGATAT
ATTGCATATACATACATATAAGTTAAAATAAAATCAACACAGATCTGTAAGATAAACGGC
AAACTCATGACTTTTCTCGTCTATCTCCATCGTTACCACCTTCAACACAGATATGCGAGA
GAAACGACAAACTCACAACCGTCATCGTCTATCGCCAACGCTACTGCCACTCATCTCACT
GACATCGTCCGCAACATTGATGGGATCGAATTTTGAAAGGGATTTCTAATACGTAATAAG
AGGAAGAGAACAGTAGAGGTAGAGATAAAAAAGATGGGAGAGAGAGAGAGAGAATGACAG
AGATCAAAGAGATGAGTGTTTTCCTTGAGAGACGTGAAT
>TeaL_198894
CAACAGTAAGGTTTAATGTTAGCATTCTTAGTGGTGCGAGTTTGAGTAATGAAAACAATC
TCTTTAGACATGGGAGGGAGGTGTGTGTTTGTCCTCCCTAGGATTACTGTAGTAGAAGTG
TCATGCACTGAGTTGCTACTTTTAATGGTTGATATGTGCCTGTTACAGGATATATTTGGG
GGGTTTGTCAACAATGGTCCAATAAAAACAACATTCCCTTTCACACTTTGATCATTTACT
ATTCTTGTGAAAGCAACATGTTGTACAAAAGCAAAAAGGGAAAATAGTGGAGTCAAAAGT
AGTGAAACTGGTTGTTGGAACATATTGGCCGGTTGATGTATCTGAGTTTCAAGTTCATGA
AATTGAAGATAAGTGTTTTCTGTGCTTCTCA
>TeaL_198895
ACTTCCCAAACACCCACATAATCAAACCCAGTACATATATTGATATCCACTAATACATTA
AAAATATCCCAATCAATCAAATGGCCTTGATGGAGTTGCCTAACTAACTCCTGACTATCA
GTGAAGATCTTGATAGATTTCACCCCATGTTTAGTACACCATCTGAGAGCTTCCAAGCAT
GCTCGAGCTTTCACAAAAATTGCTACAGGTGCATTAAAGGAAAGATGATTTGTAATAATT
TGTTGACCGAAGTGATCCATGCCCACCAATGCAGCTCCTCCTTTAAAGGAGTGCTTCTGC
CAAGCATCATCTATGAGCAACCTGATTGCTCAGGCTGAAACAGCTTTCTGTAGCGCTTCA
CAAAAAGTTGTTGAATCTCATTATGAACCGTAGTAAAGGACCC
>TeaL_198896
TTACACCCAAAACGACGTCGTTTTAAGATATTCGAGTCATGAAAATTCGGGCCACCTAGC
ATTGTTGTATACATATACATGCATCAAAATTCAATCACATTTTACCCCGTGTAGATTGCC
AGTACAAATGTACATCAATCAGCATCATACAAATGAATTTGTTCAACTTTTTTGGTGCAG
ACAAAAAAAGCAAAAGAAAACCCTCGTACTTCCCCAACTTCAAGTCAATTTCTACGTGTT
GATGGATAAGATGATCTCTTCATATTGGCTCTCATTTGTTCTCTCAATCATAGTAGCTTT
TCATAGCCAAATAAGAATCACAGAATCATCATTTGCCAATGACACTGGCATATGTGTTTG
CTATGGGATGATGGGGGATAGTCTACCTTCCCCAGATGACGTGGTTTCTTACAAAAAAAA
AAAAAATGGTATCAACTCAATGAGGCTCTTCGATCCTAATCCATCGGCACTCCAAGCACT
AATCGGGAGCCAAATCCATGTCTCGTTAGGAGTACGCAACCAGGATATACCAAGTATAGC
ATTGAGCCAAGACGCTGCCAAGTCATGGTTTGCAACTAACTTGGAACCTTACCTCAACGA
CATTGTATTTTCATATATTACTGTTGGTAATGAAGCTATCCCGGGGGACTATGCTAGTTA
CATTGCATCTGCAATGCAAAATCTTCAAAACATCCTCAATGCTGGAAATCTAGCTAGTAC
TACTAAGGTGACCACCGTGGTGTCTACAGGAATCTTAGGAACTTCTTACCCACCTTCTAG
CAGTGCATTCTCACTTGAGGCACATGATGATCTCATTAAGATTCTGGGATTTTAATCAGC
ACAAGGATCGCCACTTATGGTCAATGTGTATCCCTACTTTGCCTATGCTGCAGAACCAGC
AAAAGTGCGCTTAAATTATGCACAATTTACTGCCAAGGGACCAGTAGTTCTGGATGGGAA
CTTGAGATATCAGAACATGTTTGTAGATGCTTGTTGCTAGGCAATGGAGAGAGAGGGCGT
GACCGATGTGGGCGTGGTTGTGTCTGAGACCGGTTGGCCTTCTGCTGGGATGGCGATTTC
ACCACCCCAGAGCTAGCAGCCACTTATAACAGAAACCTCATGGAACATGCTGCCAAAAAT
GGGACTCCAAAAAGGCCTCTGGCTCGCATAGAAGGGTATATTTTTTCCATGTTTAACGAA
AATCGCAAACTTGATGGCGTTGAGCAACACTGGGGACTCTTCCACACACCCATGGAA
>TeaL_198897
TTTTTTTTTTTTTTTTGTTAATCAGTTGAAGGTTTAATTTATATTAAAAAGGCACCATAC
GGGGTGTCACCCATTTACATCACCATGATTCCTCAAACCTTATTGAGATCACAATTATTA
TTATTATTATTTTGATCGCCGAAAGCCAGTTGTTAGTTATTAATGTTATATTAATTCCTA
GAAGAGTTGAACCCCAATCTCTCCCATGCAAAAACATCCAAGTGTTGCCTCCACACCACT
AGGCCATGAGGCCATTGGCAAAAAAAGTATTAAATAAAAAAAATTTAAAAAAAGGGAGGG
TACGCACTTTCACTACCACCAAGCTTATTG
>TeaL_198898
TCATATCTCTATAATTGTAAAATAATGTTCACTTCTTGTGTGGAATACAGCAACAAAAAT
TATCCTTACATATCCGAAATTGATTCGATTACATAAAATGCTTTCACAACTCTGCAACTC
ACTCTCAATCTTGTATCACCTTGTTTCCTTCTGTACCTGAAACTAGGAAGGTAATCTGAA
ACTTGGATTTGGACTTTAAAATTCTCAGAATTTTTGCAAATAAAAAAAATTCACTTGTTT
TCAAAACAAGAAATTAATTGATTTCAAAGTGTCTGGTTCTTTTATACTACATGACTTTGG
TCATCAAGTTTAAATTCATGGGCCTTGTTTGTAAAAAAATATGTAGATGTATTGAACCCT
AAACTAAAATATTTGTCAGGGGAAGGTTTAAAGTCAAGTTTTTTTGGGGGAGGTTTTTTT
TTTAAGGTCTCTGATAATAAGATTTTATA
>TeaL_198899
AGCTTTGAGAAGTAAATGTTTCTCGGATCAGAGCATTGTGTTAAACATGACAAACCAATT
TCTCATCTCCAAAACTTCAAATTAATTGGTTCAAGATGAAAAATTCAATGCAGAAAAGAA
GATGCCAAAGCCGTTACAATTTCTAGATGATTCTTAACCGAGCCAACTTCAAGAAGAGTA
CACACACACACAAAAAAAAAAAAACTTCACATTACATCTACAGTTCAAAGGGCTATATCA
AAGCCTTTCCTCTGACATGATACATCCATGTTAGAGTGAGAGTGAGAGTAAGAAAGCAGA
CAAGAAGAAGTATATTTCAATCAATCTAACGTGCCATTAAG
>TeaL_198900
CGCGCATTTACCCGGGCTGGGAGGTGTAGTCCCAGGAGATGGGGAGGACTCCCTGGCTGT
AGGGGCCGATGGCGGCAAAGGTGGCTCGCGAGAGATCGATGGAGCCGTAGTCGCATCCCG
GACAGAGATCGGCAATCTTAGCGGTGACGGTCTTGCCGTTGTCGTTGTTGGTGATCTTGA
CCCACTTGCCGCAGTTGCCCTGAGCGTACTGCTCGTGGTTCATGGCGACGATGAGGGCAG
AGTCGGGGTTGTAGTCACCGCAGGCTCCGGGGTTGCCATTCTGGAAGTAGTAGGTAGCCT
GGCCGGAGTATCCGCGCTTCTCCATCTGAGCGGGGGCAGCGGCGACGAAGGAGGCAGCCG
CGACAGCGGAAACGAGAGCAGTGAAAGAGACCATTGTGATGATGAGGGAGTGAGAATGGG
AAGTTCTGTGAACTGCTTAAGGTGGTCTGATTGGTAGCTTAGGATGAGCTTGGG
>TeaL_198901
CTGAGGTCAGCAACAAGCCTACCACTGCCGCCGCTGCTCTTCCCAGCTCCAACTGCACCG
ACGTGGCTGAGAACGTTGTCCCTTACACCACCCCTGCCGCCCAATCTCAGGTTGTTGAGT
CCTCTGCTCCCGGCTACGGCGTTCCTTCCAAGTCCGAGGAGGAGAGCGTTCCCGCCATGC
AGACCAACGTTGCCTCTTCCTCTGAGGTCAGTCCCGGCAAGCCTGCCGAGACTCCTGCTG
GATACGCCAGCAAGCCCGCCATGAGCGCACCCGCCGCCTCCTCCAGCGAGTCCTCACCCG
AGATGCCTGCTGAGACCCCCGCTGGCTACCAGTCCAAGCCCGCCGATGTCCGCTGCCAGC
TCCGCTGTCCCCCAGTCTCCCGAGGCTAGCACTCCTGCTGAGGGCACTGAGTCCAGCCCC
GAGAAGCCTGCTCAGTACGGCTCCACCATCGTCCCTGGCTCCGCTCCTACTGCTGCTCCT
TACCCTGCTGGCGGCAACGAGGCCTCTCCTGTCACTCCCGGCAAGGGCGCAGCTGCTGCT
AGCGGTACTGCTGGTGCAGCCAAGCCTACTGGCACTGGTTCCGTCGGTGGCTACCAGCAG
C
>TeaL_198902
TCACTCCGTCCAATGAGATTGGGACTTCTCGACCAACCCCCATTTCATCAATCTCTCTCT
CTCTCTCTCTCCTCTAGCAGAAAGCTGAGAGCAACCGATCGCCGATCGCCAATCGTCGAA
GAGCAACAACAACCTCTATCTCCCTCTCACTTTCAGTCTATCCCTCTTCCTCCCACTCTA
TTCTCTCTCTCTCTCNNNNNNNNNNNNNNNNNNNCCTCTCAATCGCCGAAGACTAACATT
CCCTCTTCCTCTTCCTCTCCCTCTCAATCGTCGAAGACTAACAATCCCTTTTCCACTTCC
TCTTCCTCTTTCTCTTCTTCTCCCGTTCACTCTAAGTCTCCCTGTCCCCCAAGCGCCGTT
GTCTACCCCCACCCTTTTTTTGGCTCTCTCTCACTCCTACAATGGATCGGCGACGTTGGA
CAAGATCACGAAGAAGATTGAAACCCTAATAAACACAAAGAAGATGATACAAAGAACACG
AAGAAGATCAACCCATATCTGTCAGGTCTGAGTTCAGCTAGAAAATTGGTAACCTTGTTA
ATCTTTTTCATAGTTTGGTCCATTACTCAACCAGATCTC
>TeaL_198903
CTGAAACATACTTACCAAAAACTCACACAGATCATCATTGCCGAACACTGTAATCAATCA
AAACTGTAATCAACCTTACTTACTATCACTAATCACCGTTACCTCCTTTGCCATTACCTC
CTCCATCGTTACAAATCGGTGGAGGTAGAGGTGGTGGTGGCAATGGTGAATCAGGTGCAA
CTTGGAGGGAAACTGTAACAAGAATGTTCATTTTGCTTGATATGGCCGTTACCATCTCTT
TCAGAGTTTTTATCTCAGCAGCATTACCCCTCAACAAATCCAACACGTNNNNNNNNNNNN
NNNNNNNNNNNNNNNNNNNNNNNNNNNNNNNNNNNNNNNNNNNNNACCCAGTCATACCCT
TCAAAGTTCGACCATAGCCTTTAGCATGGGTTTGTCCTAAACCGAACACAAATTCCCGCC
ACCTGAGAAAAGCGAATCTAGAGAGCCCTAAATCAATTTCTAAAATTTCGTTTGTTTGAG
AAGTTTTTTCAAAAAAAAAAATTCAAAATCACTCTCTCGTACACATTAATTAATCACTTT
TTCTATCTTCTCTCTCTTTCTCAATCATTTCTTTTTTCAC
>TeaL_198904
GTTTCATTCATGGATTGTCTGTTGTTAGCAGGCACCTTATCAAATTCATTGATTTTCATT
TTGTTTTGTTATATGTAGTGCCATGTTTCTTCTACCCTCGCAATTGTGAAGCCTGTAGTG
ACAGCTTTATACATAGATAGTTACAACATTTTTGTGATGGAATGTCATTAATCAATGTGC
ACTAAAAGAGTATGGGAATTTGTCGAACCTTGATCTAGTTGGAGCGAGAAAGAGAGTAGT
CATTTGATTGGGCTGATTTTGAAAAATTGCCCTCATCTTATGCCGACCTTGCTATAGATG
TAGGGATGACTTTAATATATTCTTCAAAACTCAAAACCCATGAGTATGTGCTTGGCTTCT
GCTGAAACCCTTGGACAGCCTCATTGGAGAATTCTTGACGAAATAGCAAAATATTTATTT
GTGACACTCGAGGGTTGGGTTTTTTTGGATTCTGTGTGAGAATTCTTGATTTTAAACTCA
ACTATTTTAGGGATACAATTTCTTACTTAACCCTAATCCTAACAATTTTGTCCTACCTAC
TTCTATACTTTACCCTAGCCCATCAATGCTCTCCCAAACCTTTTTTTAATTAAAATCAGG
TTAGTACAAATACAATCAGGTCAAGTAATTTTGCCATTGTTTTGTTGTCATGGGCATTTA
GTTACCCAGGAAATGAAGTTACACCACAGTGGCACTAAATCGGTCATTATTCTAGTGTTA
TTCCAAACATTAAGTGATCAGT
>TeaL_198905
AACAAGGTTTCGTGTTTGGTGACGGAGTTCTGTCCTGGGGGAGATTTGCATACTATCCGG
CAAAGACAACCTGGGAAGTATTTTCCAGAGCATGCTGCCAGGTTTTACGTGGCAGAAGTT
CTCCTTGCTTTGCAGTATTTGCACATGCTTGGTATCATTTACAGAGACCTTAAACCGGAG
AATGTTTTAGTGAGACAAGATGGGCATATAATGCTTTCAGATTTCGACCTCTCCCTAAGA
TGTGCTGTTAACCCAACCCTTATCCAATTCTCAAACTCGACCTTCAAATCCAAAAACTCA
GATTACTGTGTTCAACCCTCTTGTATTGAACCATCTTGCATAATCCAACCCATGTGTTTC
GCACCACGTTTCATGACCAAGCCAAAGAAAGCAAAAAAGACCAAACCAAAGACCGAAATA
AATCACCAAGTGAGCCCTCTTCCGGAGCTAATGGCAGAGCCCACAAATGCTCGATCGATG
TCCTTTGTGGGTACCCACGAGTACTTGGCGCCTGAAATTATTAAAGGCGAAGGCCATGGC
AGCGCTGTTGATTGGTGGACATTGGGAATCTTTCTTTACGAACTCTTGTATGGGAGAACA
CCTTTCAAAGGAGCTAATAACCGAGCCACTTTGTTTAATGTGGTTGGACAACCCTTGAGA
TTTCCTGAGTATCCTTCAGTGAGTTTTGCTGCGAGGGACTTGATCAGAGGTATGCTCATG
AAAGAGCCACATCATCGCCTTGGATATCGACGTGGCGCCACTGAAATCAAGCAGCATCCG
TTCTTTCAGAATGTAAATTGGGCACTGATTCGTTGCACCAATCCACCGGAAATTCCAAAA
CCCTTCATGATGGACTCTAACGCGGGGAATGATGTGAAGAAGACGATGGGAACAGAGAAT
TCGGGTAATTATTCAGAGATTGATGATTTCTTTTGATGCTTCTCATGAAATAATTTCATT
GACAAAAAAAAAATGAACATAGTAGGGGTGGGTCAGTGTTTTACCGGCTTGTTGGTTTTT
GAAATAATCATTCCTAGAAAAAGAAATTTTCTTTTTGGGACATTGTATTGAATGGCTTCA
AAGAATAACGAAC
>TeaL_198906
ACCAGAATCAAAAAGCCAGAGAGAAGAAGAAATACCAGAAGAAGACCCAAGCAAACCTAA
ATGAAGAGAGGAAAAAGCGGAGACAAATGGGGATGGCTGAGAGGTAGACAAAATATGCTG
AAGCTGAGCAATCTGAGCACTTAAGGAAGCCAAGTCAAGATTGGAAGGAGCAGATGCTGC
ATAAGTGGTAGGAGGCCCGAAAATACTCGGAGTAGGACCGTGAAACTTTGTCTGAGGTGG
CTGACGTCCCTTCTTGGGACAATTGTATTTTCAATGGCCCCTCTGATGGTAGAAAGCACA
CTCATCTGAAACCAAGGGCCCTTTCTTGGGCTTTGCAGTGGCCTGAAGATGAGGGGGGTT
CGACAACAGAGGAGGCTGAGTAGGAGCTAA
>TeaL_198907
GGTGAAATGAAAAAAATCCCATAAATGTTTAGCTGTTTTACTGGATCTTCGGGTTCTACA
TCACCTTTTTCATCTTTTCTTATTAATTCTAGTTTTTGCTGAGCTCTCTGCTTGATTTCT
TTGTGTTTAGTTGTCTTCATTTCAGTAGGACCATTTTGCAATAACTTTTGTGGCTCCTAG
CAATAAGCTTTGACAAAATCTTTGTATGCTGTTGAACTTGTTGCTTCCTGACAAGNNNNN
NNNNNNNNNNNNNNNNNNNNNNNNNNNNNNNNNNNNNNNNNGTGGAAATGAAATGAGTAT
ACTTTTTAGAGATGTTTTTTAATTTTTGTTTTGTGGTTGGCTGAGATCTTATGGAGATGA
TTCGTGAGTAACATATGGATGAGCTAGTCTCTGCCAAAAATCAATTTGAACTGAAACTCG
TCTTGTTAAGGGCTAAAATGGTCTTCTTGAAATCCAATGCGATAATTATGTAGTTGAATT
AAACCATTTAAGCGTCATGCTTTGTGATTTTTTTCCCTTCCACGTTTGCAATCGTGAAGG
CCCTGGGTTCTATATTATGTACTTCCAAGTGGTGCAATGCAACTAACCTAATGGTTGATC
AATTTTTAAGAATTTCTGTTGGTCGCCCATGTCTCAATTCTTTTAATTGTCTGAAGTCTC
CATTCATGAA
>TeaL_198908
AGTGCATAAAAATGAAAGAGCTATTTTTGAGGAGCATCAAAAGGAGCAATAGAATCAGTC
GGCAACATGGTCTCTTAAACAATAATCAGATCAGCAAAAGGTTTTGGTGCAACCAAAGCA
CCCTGTCCAACCACAGTACTAGTGGAAAAGTCGATTGATCAACAATATGAAGAGTAATAG
AAGCACTTGATGGTACAATCTATTGGGTGGTCGGTTAAGCCTTTCCTGTTGATAACGCTG
GGATCTCCTTATAAAGAGGAGAACCCTTTAACACCTTGGTCACAGTCAAAGCATCATTCC
AAGCTTGGGCGTAAATCCCATCTTTTGCTTTATGGACCTCAGTTAAATAAGCAACACTGG
CCTCATCCGAAGCTTGCTGCCAATAACAGTCCTTTGCAAGCTTCAACCTGACCTTCAACT
CAACTATCTGAGCTTCATCCTTCTTCACAGCCTGAGCTGCAAGCAACCTGGCCTTTTCAG
AAATTGCAAGGCCTTACTTCAACCTTGCTTTTTCCTACTCAATCTCTTTTTTCTTCTCCT
TTTAACTCCAAAGCCCTAATCACCACACGAACCCGCTCTCTCGATTTAAGAAGCTGTTGC
TCAATCTCATCATAATAGCCAAGTGCTAGGTAAGTCTTTTAGTTTGCCACCACCATAGAT
TGCAAAGCATTCTTCATCAAGTCACTGTTTACATGAATGTTATGCTCGGCCATATCAAGT
AGAAGAAGCAAAGCCTTCGAAAGATTGAAAACCAAAGCAGCCGAACTCATAGCCGAGCCA
TTAGAATCAATCGATCGGCCATTGTGCTCGAGCTCGGGCTCCCAAAAATTAGGTCATGTC
TTCTCTTTCGGTCCAGCACTAGCATTACCTTTTCACTTATCTTTCTTCTTT
>TeaL_198909
ATCTTTTTCGTGTTTTGTAAAACTGAGCACTCAACTTTAAAATTTATTATCTTGTGAAAT
TGATAAATAGATCAGTACTGGTGTTGGGGTGGCCAAGATATAGAACAATCTTAACTTTTT
CCAGCTTAACTTCTCTCTCTCTCTCTCTCTCTCCCCCCCTTTCCCTTTTTCTGATTGGTA
TAATTGGGGAAATATATATGAGAAACAATCTTTACAGTGGCATCGGTGCCCGAGGCGGTA
TAACTCTCAACACAAAGTCCGTGTTTTACAGTCAGGTGAGTGAGTGACTGAAAGGTTTTC
AGGTTTAAGCTCGCAACTTTACACCCTGCTTAATTCGTTGCAGTCTCACCAGGCTCCGTG
CTCTGACAATTTGTGTCCATACTAAAACAAAACATAAATTTCTGGTGGATGTGATCTAGA
C
>TeaL_198910
TGAACTCAAAAGTTATACAAGAAATCCAACCAAAACATTACAAGTGCACTATCAAAGATT
ACAATAAACCAGTTACTTGACTAGGGTTTCATTAAAACCCTAAGGAAGATGCTCAGCTGC
TCATGGAGAAGGAAAGAGATGAGATGGAAGTGGTAAAGATTGTAGTAGCCTCCATGGATG
ATAAAGCTTCTTTCCTTAGCCCTAGTTGCCTCTCTATTTCAGCTCTAACAAGTCAAAACC
CCAGTCCAATCTATTCTTCTTTCTTTTATTCTTAGAAAAACACACTAGAAAGTCAAAACC
CCAGTCCAACCTAAGGTGGGCCGCTCAAGCAGTGGTAGGCCGCACGTATAGTGATATATG
GCTGCACGTACGGTAGGCTAGCATGCGGAAAATTTCCATTGCTTGAGCGGAGGACTTGCT
TATGTGCCACTTTTTGCTTGAAATTGCATGTTGTTCACCAAACTTGCACAAGTACACAAA
ACGTATCATCTCTGCCAAATAACCATACTTCAAGGACG
>TeaL_198911
GGGTCACCAAGAACAGCTGATATAACAAACTGGACAGCCAAAGCAGCCATCTGACAACAC
TTCCCTTTGCCCCTATTCCTATTATGAGGGGTCTGAAGTGTACCTCTCAAACTAGGAATT
CTAGTCTCCAACTTCCTCTCGCTCCCTCCTCTTCCCCCACTCCCACCACCCTCAAAATAT
ATCTCATGCCAATACTCCACCAACATCTCCTTCACACAAGCAACATGCAAGTTGTATTTC
TTGCAATTCGACCGGTAACTCCAACTCCTCCCCTTCCTCCCACACCGATGACACGATGCG
CTAACCTTCCTATACAGGTACAACTTCACTTCACCGTCATCGAGCACCATGGGGAGCTTC
GCGCAACATGGGTGGAGGTCGAATCCACAGGCCTTGCAATGGTAGAGGAAGCCGGTGATG
TCCTTTTCGCAGGCGTTGCAGTAGCGGGGAGTGGGGCCCGGTGGGCGGGGTAGGAATTGG
AAAGAGCATTTGGAGATCATAGTCACAAGTGTTGTTATTGGAGCATTTGTATCTTGAGCC
TATGCCAACTTCTTTGCAACCATCACACTTGAATGGAACTTCTGTGTACTCAAACTTGAG
CTTGTGTTGTGGGTGGCTGAAATGAGTTATCTCATTGTATTTCATGGTTTTGGTAGCT
>TeaL_198912
GTCAACAATGGCTAGCATGATGAAAAAGGCTGTAAAAAAAACAAAAAGAAAAAGAAAAAA
AAGAGTGGATCAAGGTAGGCACTCCGATGATGACTCAAGAGCCTTTGTGGTGCACAAAAG
CTATAGAAAATGTGGTTGTGCTGGATCAAGGTGAGCATCAGGAGGTCCCGCATTAGAGAT
TGTGTGGAGTCAACCCTTTTGGTGAAGCCACCCCGAGATGTGCCTCTGCGTTGAGACTTA
GCTTTTGTTTTGGCCAAGCTTTACTAAGTTTGACTTTATTTAAGTCTTGTTAAGTTATAT
GTATGATCTTGGGTTATGCTTATTCAGATGAATGTTTGTAAATATGTTAAGTATGTGAAG
AAGT
>TeaL_198913
TATATATATATATATTTTTTTAAATTTATTTCCCTTTCCCTTTCTATTTTTAAATCCATA
CACAAATTTATGATTCAAACATAGCATAAATATTTTGTGTCTTTTGATCCTCATTAGGCT
CCAATATGTTCTTTCAATATGATCTCTTTTTGAATGCGTTGATAGATTGGTTGCTTACTA
GATGGGTTCAATAGAGCACAGATCAAATAATGTATTCAGTAACAAAAATTCACAGAGAAA
TTAGTATCCAATGTGATTTGATTAAGAGTGCTGTTATTTTGTCCCCCCACCTTTTTTTTC
TTTGGACCTCCATT
>TeaL_198914
ACTCCATTTCTGATGTGTAAGAACATCGACCTTGTTCTCTGCTTCTGGTTCTTGAATCAA
CTCGCCGTAAGCGCGCATACCCTGTTTCGAGTAGGCTTTCGAGAATGTATCCGCCATAAG
TGCAGCTTGATGCAGACCAGCGAGCGTAATGAATTGCCAGCAGTAACCAAGCTTGGCAAG
ACGCTGGATGTAAGTCTCTTGCTCCTCACGAGGCATCGCGGCTTTCCAGTTGAAGGAGGG
CGAGAGGTTGTATGCAAGTTTTTGCTCTGGCCAAACAGCGTGAACGCCATCGGCGAACTC
CTTGGCTTGCGCGTAATCAGGAAGTTTCGACTCCATCCAGATCATATCGCAGTATGGTGC
ATAGGCAATCGCACGGTTGACAGCACATTGGCAGCCACCCTGGTACCTGTAGTATCCCTC
GCGAGTTCGCGCAGCCTCCCAGTTGAAGTACACATCGACACCAGTAAGACCCTTTGCAAT
GGCACGAGCCTCGGCGTTGCTCTTGCCCTTGCTTGCCTCCACAAATTTATTGATGAGTTC
TTGCTTGTTGACATGAACGCCGGCGTTAATCGTGTCAATCACAGCCTCGTGGAAGAGCTT
CAAGTTGGCTTCCTTTGTCCATGCATCTTCAATGGCCTGGAGCTCATCGCCGTTCTTTCC
AGCCTGCTCAGCGGCATACATGAGCTCGCTGAGAGGCTGAAGAGCAGCATTTGTACAACC
TTGAATGTAGTAATGATCGCGTGGGTCAACGGTGGAAGTGATAAGGGTTGCGGCTTCGGA
ATCGGTACGTGCTACGGCGAGGAGATCAGTGCCCATGATGTCTGCCTGAGCACGGATAGC
GACCAGACGGTTGATGTGCTCGCTAATCGGGACCAAAACCTTTCCAGCCATATGGCCGCA
CTTCTTCGTGCCAGGCGCCTGATCCTCAATATGGATACCAGCAGCACCCTTCTCAATGAA
GAGCTTGGTGAGCTTCATGATCGCAGTTAAACCGCCATGTCCAGTATCCGCATCTGCGAT
GATCGGGCGCAGGAAATCCGTGTTGGCAACCTTGGCGCGGTCGGCCTTT
>TeaL_198915
TCATTTCACCGCTAATCAAGCAATCTTCGAGGCCTTTGAAGCTGAAGAGCGTGTTCACGT
CATCGACCTTGACATCCTTCAAGGTTACCAATGGCCTGCTTTCATGCAAGCCCTAGCTGC
CCGACCCGGTGGGGCTCCTTTTCTCCGAATAACCGGAGTGGGCCCCTCCCCCGAGACTGT
GAGGGAGACCGGCAGATGTCTAACCGAGCTAGCCCACTCTCTCCATGTCCCCTTTGAGTT
CCACCCAGTTGGTGAACAACTCGAAGACCTAAAACCACATATGTTCAACAGACGGGTAGG
CGAGGCTTTGGCGGTTAATTCTGTTAACTGCCTCCACCGTCTTCCTCCTGGCAACTGTCT
TGGGAACTTGCTGGCAATGATTCGTGACCAAGCACCGAACATAGTAACCATTGTTGAGCA
AGAAGCAAGCCATAATGGACCTTACTTCTTAGGCCGATTCCTTGAGGCATTGCATTATTA
TTCAGCGATTTTTGACTCGTTAGATGCTACTTTTCCACCAGACTCGGCACAGAGGGCAAA
GGTAGAGCAGTACATATTTGCACCGGAGATAAGGAACATCGTGGCGTGTGAGGGGCCGGA
AAGGGTGATGAGACATGAGAGGTTGGAGAAGTGGAGGAAGATAATGGAAGGTAAAGGGTT
TAAGGGTGTGCCACTGAGTGCAAACGCGGTGACTCAGTCGAAAATATTATTAGGTTTGTA
TTCATGTGATGGGTACAGGTTGACAGAGGACAAGGATAGCTTGCTCTTGGGGTGGCAAGA
TAGAGCTAT
>TeaL_198916
AGAAGATCGAGAAGGAGGGCAAGACCGACGCAGAGACCCTCGATGTCTTGATGAAACTTT
TCCGCCTCTTCGCTATCCACACTCTTGAGCAAGAAGGTAGCGAGTTCTACGCTTCAGGCG
CTTGCTCCAAGATCCAAATCCAGCTCGCTCGCACCAACACTGTTATGAAGCTCCTCAAGG
AGATCCGACCACATGCCATCCGTCTCGTCGACTCCTGGGGCTTTGACGACTGGGTATTGG
ACAGCAGTCTTGGACGTGCTGATGGACGTGTCTATGAGGATATGTTCTATCGCGCAAGCG
AGCTGAATCCCTTGAACAAGATCACCGTCGATCCTTATCCGGATAGCGATGTTCTGTTCA
AGCGCATCGAGAAGAGCAAGTTGTAATTGTATTTTATCATCATAGATTGTCTGGATAGTA
GATACACCGGGAC
>TeaL_198917
CAACCCCTCCTCACATCTCATATTTTGAGAAATGTGTCAACACTAGTTCCTAACTCACAA
TTATTAAGCTTCATGTTAACATGGATACAAACAAGCTACATAAAGGTTTAATCTCAGAGT
TACAAATGTAGCTGAAATAGTCTTCAAATTGCNNNNNNNNNNNNNNNNNGGGTGATTATC
ACGTGCAAACTCACATCAATCCAATGAACAACCAAACATATCTCCTCATGCAAACAACAT
CAAACACAGATACAAAGAAAACAACTTATAAATATAATCAACGATCATCAACAACAAATC
AAAACTCAACAATAGCAAAAAAAAGCCCCGCTTAGAAAATAATAATA
>TeaL_198918
ATGATGGCCATTCTGGACTCCAGGTATCATTATTTCCAACTTCATTAATACAACAATGCT
AGGAATACAAATGAAATTTACAAAATGGTACACAAATGTGAGACAAAGGGTGAAATTCAC
ATAATGAGACACCGATGTGAGATTCAGTGAATTTAATGTAGCTGTGACCTTTATCTCACA
TTTGCGTCTCGTTTTGTGAATTCATCTCGGCGCTTATTCTTATTAATATAAGCACTGCAA
GCTGAGATAGCCAAATAGTTGCAATTGTGGACTCTATTGATTCAATAATTACTGTAGTCA
AGTCCCATAAAGCCAGCAATTATTTTTTGATACATGAATAATGTACAAATAGATTGTATC
AATCTTCAGATTAGTTCTAATTTTTCATTTGATGTGTAGG
>TeaL_198919
GAGAGAGGCCTCTTGTCAGCCATGGGCGCGCAGCCGTTACGTCATGGAGCTGGCCCGGCG
CAAGCAGTCGGACGTCATGCGCTTCCTCCTGCGCGTGCGCTGCTGGGAGTACCGCCAACT
CAACGTCATTCACCGCGCGACTCGCCCCAGCCGGCCCGACAAGGCCCGTCGCCTCGGCTA
CAAGTCGAAGCAGGGCTACGTCATCTACCGCATCCGCGTCCGCCGCGGCAACCGCAAGCG
CATGGCGCCGAAGGGCGCGACGTACGGCAAGCCGGTCAACCAGGGTGTCAACCAGCTCAA
GCCCCAGCGCTCGCTCCGCTCGGTCGCCGAGGAGCGTGTCGGCCGCCG
>TeaL_198920
GCGCAGAGAGACTCGAGGACAGGGTAGGTGATCGTCAAGAACAGCAAACTAACCTCAAAA
TGGGTGCCCAGGCGTACATTGCTGCTCTCAGCACAAAGAAGCAGAGCGATCTCGCCCGGT
TCCTCCAGCGAGTCCGATGCTGGGAGTACCGCCAGCTCAACGTCATCCACCGGGCTACCC
GCCCTTCGCGACCTGACAAGGCTCGCCGACTGGGCTACAAGGCAAAGCAGGGCTATGTTG
TCTACCGCGTCCGTGTCCGCCGCGGAGGACGCAAGAAGCAGGTCCCCAAGGGTGCCACCT
ACGGCAAGCCCACCAACCAGGGTGTCAACCAGCTCAAGTTCCAGCGAAGCTTGAGGTCGG
TCGCCGAGGAGCGTGTCGCACGCCGATGCGGTGGTCTGCGTGTTCTCAACTCCTACTGGA
TCAACGAGGACGGTGTCTACAAGTACTACGAGGTCATCCTGGTTGACCCGGCACACAAGG
CCATTCGCCGCGATGCCCGCATCAACTGG
>TeaL_198921
CCCACGCTCTAATAAAAAGATATACCAAACGGGTCGTGCCAACATGTTGCTCGGACAATT
CGAGGGTACTAGTTCGCATCCAACGGAGGATGAGCTTCGTTATTTATGCCCATCGATGGA
TTTGAAGATAGGCCCTTCTACTAAAGTTGAGATGGTTCTCCGCCCGATTTCTTCTGTTCC
GCCCGATTTCTTCTGCTCTAAGATTTTCATCCTCATTGAATCGATGATGTAGGTCTCGTG
TTCCCTCCCTAGAAGGAGGTGGTGGAGCGGCTCGCCAGTGGTGACCCGGCAGAGCTCTAC
CGTATCTGAAGTTTTTTTGTCCTCGTCGATGTAGATCTGGTCACCGTCGATACAAATTAG
CCTTTCGACAGACCTAGTGTTTTGCATTGTCTTTTTCATTACAAAGTCCTCTAGTATGAG
AAGGAGAAACACATCATTAGCAATGATGTGATTGTGCTCTGCTCTATCCGGACTTCATTC
ATCGGTGTTGGTCTAGTTTTCATCAGAACAGATTCGCCATTTTGAGATTGTTTATTCCGT
CATGAACTTCTTCTCTAGAATGAGGAAGAGAAACGTTTCACAAGTAATGATGCAGCGGTG
CAACGCCGTATCCAAATTTTGTTTGTCGATACAGATCTGGTCTTCCAACACTCTGGAGCG
CCAATCTCTTGTTCTTCATCTTCTCTGTCATGAAAGTCATTTCATTTGGTCCGTACCCAA
TAGCAAGGATATAAAGGTGCTCCATCGTATATAGGCTTCATTTGTCAATATGAATCTGGT
CCTTTGATACTTTCGTGAGCACTGATTCATTATGTCTTAGGCCATAGGTGTGGCTACTTC
TTCCTTCACTAACTACCTGGATAAAGGGTCTTTGGTGCACCGATGCTTTGAGAGCTACTC
CACCGTTGGTTCGAATATGCGTT
>TeaL_198922
CGCAAGTCATAAATATTATTATATTCTTATATCAGTTTTACTGACGAGTGTTACATAGAC
AATAAATAAACAAATATACTCAAAAAAAAAAAGAAAAAAAGAAAAAAAAAGCACTTGCAA
TTATCTTTTTTATATACCTTTCCTAGGCTGGGCTTGTCTCCTGGGAGGTTTAATATGATC
CATTGCGTTTATTTTTGGATTCTTTTTCGATAATTTAAATCGCTTACATTTTAAGATTTG
TTAAATATATTATTCCTGTAAAAACAGATACTATCTATTGGAATCATTTTTCTGACTATC
CATTTTTTTTAGATAAAAATGATTTGAATACATAGTATCCGTTATTAGATCGATCGACGT
GATTATTTACAGGAATAATATACTCAACAAACTTTAAAATATGAA
>TeaL_198923
TCATCAATCATACCCAAAAACTCTATGCAATTAAATGGAACAACTTTCAGTAATCCAAAC
TACAATTAATCATCATGTGTGTATGTGTGAGAGAGAGACGGGGAGAAAAACCTGCTGGGG
AGCCACTAACGACGGCTATGGCGCTAGCAGAGGCGCCACGCACATCCGGAGCACACACAT
ACAAACTAGTTTTACCCACTGTAATGTCGACAATAAACTCAACATAGTAACGACGGCAAA
AGAAAAATCCATCGTGACCAAGATCATCATCATAGAACAATCCATCCAGAGCACCTCGAC
AGCGGCAAAGACTCGCCATTGCCGGAGAAACTCACAAATAGGACGAAACTGGTAAACCCA
GCACTGTCGGCGAAACTCAACAAAACCATTATCCACACCCAACAATAACCTGGAGCCAGA
TTGCCTGAACCGCAATCACCGGAGGTAGGAACAAAACATATCTGGGCACAACCCATCACA
CCACCAACACCGACTGAACAAATACATACCCACCTTGTAAATCCGAGCTATCAAAACAAC
CCACGACACCCACCTGTCATGAAAGGCAAGCCAACAAACCATCTCCATAGTATCTCCATT
GTCACACGTCCAGAGCACCTTGACCACGGCAAAGACTCGCCATTGCTAGAGAAACTCACG
AACAGGGATGCAAACAATAAACCCAACTTCACCAACCAACACCTAACACTGAGAGAGGAA
CTCTGAAGGAACGTTGGAAGTTTTTGATGGATCATCTTAATATTGAGATTGAAATCGCAA
TCAAAAT
>TeaL_198924
TGTTGATCAGTTCCTCGTCAAAACTGGAACCATCACTACCTTCAAGGACGCTCACAACAT
GAAGGTGATGAAGTTCAGCGTTTCTCCCGTCGTGCGAGTGGCTGTGGAGCCCAAGAACCC
GGCCGATCTGCCCAAGCTGGTGGAGGGACTGAAGCGTCTGGCCAAGAGTGACCCCATGGT
GCAATGTATCATTGAGGAGTCTGGAGAGCACATACCGATCAAGAAGAGCGACCCCGTCGT
ATCCTACAGGGAGACAGTGTCCGAGGAGTCTGACCAGATGTGTCTGTCCAAGTCACCCAA
CAAGCACAACCGGCTGTTCATGAAGGCGTGCCCCATGCCTGATGGTCTCGCTGAGGACAT
TGACAATGGTGATGTGAATCCAAGAGACGACTTCAAGGTGCGAGCCCGTTACTTGGGCGA
GAAGTACGACTACGACGTCACAGAGGCCAGGAAGATCTGGGCTTTCGGCCCCGACGGAAC
TGGACCCAACCTGCTTCTCGACTGTACCAAGGGAGTGCAGTACCTCAATGAAATCAAG
>TeaL_198925
TAGGCGTTGCATATGGCCAAGCTTTCGCCTTGCGTCCCCTTCGACGAACGATCGATGTTG
TCAAAAACTCTCGGCTTTGCGTGTAGTATTACAAGCTTCCTGTTATACAGGTCATTCGCT
GGCATTCGTGAAGACCACTTCATTCCTCGTCCTTCAGCTCTTGAATCCACAGCACATTGT
TACACCGGATGAAGACCTCCCCTAACGAGCCCTTCGATTCACCATCCTGAATTTCCTCGG
TGTTCGCCAACTGGATGTTCATGTACGAGTCTGTCGAGACAAGGTAGCCCTTGTACTCCA
TACCCCACTTGAGCCTGACAAGGACGGGTTTGCCGGACTGGCCTGCAAGAAAAGGCTTGG
GATTGACTGGAGTGATAGCCATCGTGCCAGCAAGGGAAGATACTCGGCAGATC
>TeaL_198926
ATAACATGTCACGAATCATCTGTAAGCCTACGACTGTATGTCAATATCCGAGAGTCGAAA
TAGGTCCAACTTCATCAATATGCTGACCTTCAAGGACATGTGTCATTCAAGGACATGCAT
CATAGCCTTAATAGCCTGGTAAAGTCAATGAAAATGTCGAATCTCGTCCTCATAACCAGC
CTGAATGATAGGATGTACAATCCTCAGTGCATGTGCANNNNNNNNNNCAATACGATCAGC
ATGTTGGTTAAAATCATGATGTTCATGCACACGTGGTCCATCATTGCGCTCAACATATAG
GTGCATGATATTCTTATACCAATCTATGTAACCCGGTATGTATTCCCAAGGCTGGTGAAC
TGGTGTGCTCTCCTGCTGCTTAGATAACACATGGCTATCCCAAGCCTCCTAGATCCTAT
>TeaL_198927
CACCGTTCCCTATACAATTGCGCCCGGCACAACAACAAGAGAAGACTAGGTCAAGCCAGC
TGGCTGCCCTCGCTTCATGCTGCCACCTTTTTCGATCGACCGAGCCACTTCTTCAGTCTC
TGCAGACGCTTGGCAGACATCTTTTCGGCCGCTGCAGCTAACCGACGTTTCTCTTCGAGA
GCTTGCTGCCGCTCCTTGCGTGCTGCGGTACGCCGGTCAATCTCGGCCTTCTTGTCGTCT
TTCACCTCGCGTTCTAGCTGCTTGACGGCGTCGTCCCGCTTGCGCTCCTCCTGCCTGTCT
GCCCACTTCCTGCTGAGCCGCTTGGACTGTTGCACCCGCGCCGTCGATCCTCCAGTACGG
GCAGCCTTCCACGGCCGGATCCTGTTGGCCTGGCCTTCGGTCGACAGCGTCTTTGGCTGC
GTAGACGTCGACGCGACCGGCGCTTGTGCTTGCTCTGTGCTCTGTGTCTGACATATTCCA
AGTGTTGAACTCGCAGTTGGCTTGAGGTAGGAAGAAGACCGATTCGGATATCGACTTCTG
CTTCATACGCACTCTCTCATCTCAGCTGGCTACTCTGTAC
>TeaL_198928
TGACAATATCAAATACATTATACAATGTTAAAATACTGTGTAATAATCGTCTATTCTCTA
CGAGTTGCTTCTTGTTAGCGAATCATTTCTCTGCTTGGGCATCTCCTTTTCGACTTTTGC
ATATTTCTCAATCCTGACCATCAATTCTTCTATGGTTGTTGGTAGTTTCTTGGCTAAGGA
TTGTCGTATTCTGCTATCTACTGCTAGTCCATTTTTAAAGGAAACTACAGCTAGCTCTTT
GCTGCATCCTATAGTTCTATTATACATCTTCTAATATCTCTTGGCATATGCCCTAAGCGT
TTCCTTGGGCTCCTTTGTATTGCCATCACAGAGTCCACTTG
>TeaL_198929
ATTTGTTTATTCACTGTCTAGTTGCTTCTCGCTTGTGGATGCTTGTTTTTTTCTTTGTTT
AGAGTGGTGTGGGCTCAACCAAAGTAGGTTATGGATGTGCTTCGTTGTTGGGGAGGTGGT
CGAGTTAGGAAGCGACGGCGGAGAGCCTACGCGCTAACTCCTTTGTGTTTGATGTGATTG
CTTTGGTTGGAGCGGAATCGTCGGGTTTTTCAGGGGTGTGCTCAATCGATTGTTCAGCTT
CAGTCTCTTTTTTGTGGTGTTTTGTACAGTTGGGTGTCGGGACGAGTAGATCCTAATTTA
TTTGCTGTTTTAGACTTTGTGGATGATTTAGTTGGTTAGGTCCCTCTTTGAGGGGTTGGT
TTTGTATTCTTTTGGCATCTCCTTGATGCTTTCTTAATAATTCTTTATTTATCACCAAAA
AAAAAGAAGCTTGCTGTTATTACCAGCTGTCTAGCAC
>TeaL_198930
CAAGAGGTAGCGTAAAGTTTGTCTAAAATTAAATAGAATGTTGAGGAACTTACGATTTCG
GACAAGAATCACAGCGGGAGATCAGACTTCTTCATTCTCTCTAAAACTTTCTTTTCTCGC
TACAAGTTTTCCTTTAGTTTCTTACCTTTCTAAAATGCGTTTTTCCCTCTTAGCCCAAAG
AATGATTAGCTAGCAAGGTAGGAATGTGAATTTCTAACGAGGGTTGCAAGGGAGAAGTAG
AGACAAAACCTTCCCTATCTTCTCTCTCTCTCTCACCTGTTCTTCTTCTCCTATGGCTCA
CCTCTCCATGGACCATGCTGAAATAAACAATGAAAACCTTCTACAACCCTACCATTGAAA
GTAACATTTGAGGTTTAATTATTTAGTGCAATTATTATATGCAATCTTATTATTATTATT
ATATAAAGAACATCACACATCTCCCCAAATTGGCAGCTTCCTATGTGAACGTTCAGCAGG
AAGGCACATCTGTTGAGTTCTTCTCTTTTATAGAAGCAAACAACAGCAAAACATATACCA
TACGCCATTATTGCTCCTCCAAGGATGCCTCCTAACACCTGCATTATCTTGTTCTGCCTC
TTAACTTCTCTTTCTCCTCTCATTAGAGCCACCTTCAATCTCACCCTCCCCCACCAACAC
CCCAACCCTGAAGCTGTGGTTCAAGAAGTCCAGAGGAGGACATCATTCCCAACAAAAATT
TATAAAATTCTTCATCTCGGTTTTGCTCACTGTACCATTCCCTAAGCTGTGCTTGGTCCA
GAGATCTCCAGAGGAGACTCAATGTATCAATATCCAGAAGGCAAATGCTATCCACCACCA
CCACCAACAATGGCGGCTCCAAAGACCAGCTCTCGTGCCTCACCGGAAACCCAATCGACG
ATTGCTGGCGGTGCGACCCAAACTGGGCCAACAACCGCCAACGACTCGCCGACTGCGCCA
TCGGATTCGGCCACGCAGCCCTCGGCGGCAAAGGCGGCCAGTTCTACGTCGTCACCGACT
CTTCGGATCACGACCCAGCAAACCCAACTCCGGGCACACTCCGCTACGGCGTGATCCAAT
CCGAACCCCTCTGGATCATCTTCTCCGGCAACATGCTCATCAAGCTCAAGCACGAGCTCA
TCGTGAACAGCTTCAAAACCATCGACGGTCGCGGCGCGAATATCCAGATCACCGGCGGCG
GCTGCATTACGCTTCAATACATCAGCAACGTCATCATCCACAACATCCACGTCAGCCACT
GTGTTCCCTCGGGAAACACTATGATACGCTCCACCCCAACCCATGTTGGGCATAGGGGAA
TATCGGACGGTGATGGTATCTCCATCTTCAACTCTCATGATCTGTGGATTGATCATTGCT
CTCTGTCTTATTGTACGGACGGTCTGATTGATGCGATCATGGGGTCCACGGGGATCACGA
TATCGAACAGCTATTTTGCACATCATAATGAAGTGATGCTGTTAGGGCATGATGATAAGT
ACTTGCCTGATTCAGGGATGCAGGTGACCATAGCTTTTAATCACTTTGGTGTAGGGCTGG
TGCAGCGTATGCCTCGGTGTAGACGCGGGTATATACACGTGGTTAATAATGATTTCACGG
AATGGAAGATGTGCTTCGGCGTATGCGGCGGTAGCGCTAACCCTACTATCAATAGACGGG
GTA
>TeaL_198931
CTTTCTTTTTAATTCTTTTATATAAAAAATTGGCTTATTGTGAACTTTTTTTGAAATTGT
TTTTAATTTTTAAAAATTTCAGGGTCATCAACTAAAAAAACTTAGCACAATTTTTTTTAA
AAATTCACTAAAGATGAAAATAAGCTGAACAAAAAAGAAGACGTCTAATAAGCAGATGCC
AAAGGAAGCCTTGAAACTTGAAAGAGGACTAATGTTTAGTATTGTCCTCTAAGAGTTCAT
TAGTAACCAAAGTCCTGTTCACATGAATGACTTTTAAAAGAATTATGCAAATCTTGTTCC
TAAGAAGTAACAAAACCCATGACACCTTCATTTTTTTTTTTTGGATAAATAACCTGATCT
ATAATTTAAACATCATTCAACGTTAAAAAAAACTATTTTTCAATCATAAACCATTACCTC
AC
>TeaL_198932
CCGCTTTCCAGATATACCACCCAATAAAAACACTCTCGCTAATTATCAAATCCTGGTCAT
CATTCTAGCGCATGGGTTTCATCCACTGAGTTGTCCAATGTGCTACATTCACCACAAACC
CTTTTTCAATTCTAATATTCAGTAGACTTCCGAACCACACAGCTTGAGTCCATGGGCAAT
CAAATAACAGATGTTCCACTGATTCATCATCCTTCAAGCAAACAGGGCATACCTTAGATG
GTGAGCATCGTCGTCGATGGAGATTAACCTTAGAAGACAAAAGATTCTTACAAGCCCGCC
ACCAAAAGTGCTTGAGCTTGGTAGGGGCGTTAATGGACCACAAACG
>TeaL_198933
GACTCTTGGTAATTAATGGACAAAAATTTTCGCATAAGCCCCAATGTTTTTAGTCCTGTT
TTGTTTGGTCTTGCTAGGCCTTTGATAGTTTGGCACTACTAGCTAGTCACAACTGCTATC
CTGTTTGGGACGGGATGTGGTTGTGATAGTAGGCACCCAATTCTTTCCAATTAGCAACTG
GTAAAGTAGGGCTTAGATGTGCTTAGTGATGGCCATTGGCAGATATATATATTGGAGAGG
ATTTAATAGGGTGAGATTAGTTGGATTGTGAAATGTTATTTCAAATGAAATGTTTGGTTA
AATAATGGGAATTGGAAATAAATTATTGTCACGAACCCATCTCGCCCAAACAGGATAGCA
TTGTGACTGGCTAGTAGTGCTTGACTACCAAAGGCACAGCAAGACGAGACAAGATTCAAC
TAACAATACTTGGGCCTTATGCGAAATTATTCATCTAATTGATTACCAAAAAGTCCATTA
AGAGCATGTGCATAAGTCATATGAAATGAAAACATACATCCC
>TeaL_198934
AATCAACAATGACTTTCCCATTAATGGAATTGTTCGAGGCGGTAGCTCCCTTTTTAGGGG
GGGGTTCAAGAGGGGCTTCCGCAGGACCACGATGTGCATGCACAATCGCCCCTCTCTCAA
GAGGCGCAGGCCCACGCATCATCATCTCATCTGGCTCACGAGCAGGAGGAGCGCGGGGGG
CTGGAGACGCCCCTTACAAAAAAAAGGATCGAGGCTGGCATTGAAGCTAGCATTGAAGCT
CGCCTTCGCGCGTACTGTAATCGACCCAGCGTTACCAAACGCTTTCCCCAAATCCACTTT
CCAAGTTTGGATTATTCGGCTTTGGCAAAGCGACTGGCCCAGGAAGAGCTAGAGGTGGGG
TCTAGCTCTAAATCAACGGAGGAGCTACTGGGCCTCTTTAAATTTAAAGAGGTCCAAAGT
ATTCAAAGAATACAAGGCCTCTTTCAAGATCTGTTAAAGTCTCTTAATGAGAAGGCCAAA
TGACTACAGGATCATCGGTCTACTCTACCTCANNNNNNNNNNNNNNNNNNNNNTATACAG
AAGGTTTTTCCGTACCACTATACCGCAGTTGAAGTGATTATAGCAAGAGTGAAAAAGGGC
TCCTCCCCGAACATGCCTTCGGTGAAGGTGGGGTTTAGTTTGTTATACGCTTCCAGAAGA
TGATCTAGAATGGAGCCCCTCCATCTTAGAAGTTGGGTGGTCTCTTCGTAACAGGGTAGC
CAATTATTGGCTGGATTGAATCCTTAGCGCTTTAAACATTTGTGTATTGCTTAAAGAGCT
CTTTTGAAGCCGGTGTTTTCGAAA
>TeaL_198935
GAGGATGAGTGCAAAAAGTATCATAGCGAACCTAATCAATCCCAACTAGGTTGGCACCAA
TAAGACCGCCCAATCATATGCTAACACATCATCACGAGTTGGTGAGAAACCAACCACAAA
AACTAAAAACAACCTCACCCAATAAAAAGCTAACCAAACCTGAAACAGACCAAAAACCCC
ATAACTACCAAACAATAATAAAATAATGAAATAAATAGACCAAAACTAGTTGATAGATCA
AAACAGATCAAAACAGCATTCCATATATATAGTAGCAGAGTCCACGACAGAGTAAGAACT
CCTTTTATTAGTAGCCCATCTTCACCAATAAACAGACCAAACTACCACACAGCTCACCAG
CATTCCACATGTAGCAGCAGCAGCCACCACAGGGTAATTACTTCTTTTATCAGCAGCAAG
AGCAGACTTTTCACCATCAATTCAACACAACATATTAGTTCAGCACAGTAAAACAAACAC
CACCACAGTTTAGTACTCCGCACTACAATAGTTCAGGCCAACATAACAGTTCATCCACCT
CTTTGTGCTAATAACCACCTATACTTTGCAGCCAATATCAAGTCAGATTTCTACTTCTAC
CCCTAATAGCTACTGGTTGGTGGAATTGCTGCATCCTGTCTGTTTACAACCTCAATGAGC
TTGTTGGCTATTGCACTAGCATACACTGATGATCCTTTACATATCACAAACACCAAAACA
AATACAGAAAGCAAGAGACCAATACAACAACAAAAGATAACAGCTGTAAAATCCATATTG
CCCACACAGATCAACAGCAGCCAACTGAAGTGAACACCCAATAACAACATCAAACTAGCA
TCCGCTCTGAAACAAGAAAACCATCATACATCAGTAGCATACAGCAACAGCATGCACTGA
TATCCTTGAGACTCCAACTTGCACCAACTCAGTAAACTAATCATTGAGATTCACTCAGCA
GCCAACTCAAAATGAACATCTAGCAACAGCAAAAACAAAATTAAACTCGCTAACCTAGAA
TCAACTCAACAGATAGCAACATTAATCACTCCCATAGCAGCAACAAGGCACAATCCATCC
AATTGGCTAGCCTCACCAAACATTGAAGGCAGATCACAAACACAACATATCACAGACCAA
CAAAATGGAACTTGAACCATAGCAGTCCATAGGTGAGCAAAGAAGTCCAACAGAGTAAGA
TAAAATAGAATCTAAAGCAGATCAGCAACAATTCCACGACAAGGCCCTACCAAACACACT
ACAAATATCTTCTAATTTGATAAATATTAAACACATATTCATTCACTGTGTACCCTTGCC
TAACTGAATGAG
>TeaL_198936
AAAAAAATATTTACCTATATATATATATATGTCATCTATGAATGAAAATCAGATGAATTG
TAGAATAACTATCCTTACTGATTTTTCATTCTTGTTGAACTTCTTTCAAGAATTAAAAGT
ACGAGTTTGATTGAGAATTAATCGCTCACCATTTCGAGGAATCTGATTAGCATGTCGATG
AGTAAACTCAAAAAACATTTTTTATCTAACTACATGAAAACATTGAATTTGATGCTGCTA
AACTTTCCATATATACTCTCCAAAATTATGTGTATCCATAAATACCTTAAACACCGAACA
TCTAATTTCAAACATTTTAGAACACAAGTTTTAAACTTTCAGATAAGTTGGGAAAGAATG
AATACTTCCTTAATGGAACAAGTAAGCGCTCAATCGAAGCGGATTAACATTTTTCTATAC
AAACATATATATACATACCTTGCACTATGAAAAACAAATAACAGTCTAATACTTAAGTAT
CGTTCCAAAAAAAAAAAATCTAATAATTAAGAGTACTATATTATATATTACACATTTT
>TeaL_198937
TTTTTCAAAACGCAACTCACAATTCCACACTCAAGTCATAATTACAAAAAAAGACTAGCA
ATTCCAAAACTAAACCAAACGCAACCTTAGATTTGTCAAAACAACACCTAGACACTATAT
TCTCTAATTTCATCTTAAAAAACAGTAGCCAAAAAAAATTGTTACAAGAATAAATCTGAG
ACAGTCAAGAGCATCAATAATCCNNNNNNNNNNNNNNNNNNNNNNNNNNNNNNNNNNNNN
NNNNNNNNNNAACTTTTCAACGATTTCGGCTAAATTTCACAACTATATAAAGTCAAAAAC
TGTTGGTCCAAAGTACACCAAGTTCTTAGCCCCTGGCCTAAAGGAAAAAATAAATTATCA
GGCTTTTCCAATTTCTCCCCAAATTTTGGTCAAAGTTCTCAAATTTACAGACTTTTTTTT
TTCTCTTTTTTCTCACGGAGATTTACCATCCAAACGAGATCCACAGTACGAAAAAGATCT
ATATTGCCTATAAATACAATCAATTAATCTAATCCAAAGCATTCACAGTTCAAAAACCGT
TCTTATAGCTCGCGAATACAAAGAATTCACAGAATTAGGGCTCTTGACCACACCAAAACG
CAATTGACCAAAACCAATCAATAGATCTGAATCCAGATCA
>TeaL_198938
CCTGGAGGGCAACATCTTCGCCCCAGTCGTTCCCCGTGGACAGACTGTCCCAACCATCAA
GAAGCGCACATTCACCACCGTCGCTGACAACCAACAAACCGTCCAGTTCCCCGTCTTCCA
GGGTGAGCGTGTCAACTGCGAGGACAACACCTCCCTCGGAGAGTTCACTCTCGCTCCTAT
CCCCCCCATGAAGGCTGGTGACGCCGTTCTCGAGGTCGTCTTCGAGGTCGATGTCAACGG
TATCCTCAAGGTCACCGCCACCGAGAAGACCTCCGGCCGCAGCGCCAACATCACCATCTC
CAACGCCGTCGGCAAGCTCTCCTCCACCGAGATCGAGAACATGATCAACGACGCACAGAA
GTTCAAGACCAGCGACGAGGCCTTCAGCAAGAAGTTCGAGGGCAGGCAACAGCTCGAGTC
CTACATCTCCCGTGTTGAGGAGATGGTCTCCGACCCAACCACCTCCATCCGCCTCAAGCG
CGGCCAGAAGGAGAAGATTGAGTCTGCTCTCTCTGACGCCATGGCTCAGCTCGAGATTGA
GGACGCCACCGCCGAGGACCTCAAGAAGAAGGAGTTGGCCCTCAAGCGTGTTGTCACCAA
GAGGAGGAGAAACGGTGCAGGATGCAGGTGCAGTATACCCAGACTGTCCAGCTGCTGGCT
GCGAAACGGAGTTTCATCTTTGCGGCATCTAACGATAGACTTGGTGTGTTTGGGTCTCTT
TTTCTTTCCTCGTGGGGTTTTTCTCTGGCATCAAGGGGAACGCAAAAGTATTGTATGTAC
CTTTCTCATGACGATGCCCCAAAGTCACGATCGTAATGGATGTCTTTATGCGGCGGCCTC
AAGGTTGAGAACACGAGACGAGACAAGATATGAGGAGAGCAAGGCAAAAATTGAATGAG
>TeaL_198939
CAATCAAGTCCATAGAACAGTAAATAATAGGGAAAATCTACATCAAAAAGAGTTCAAGAA
ATAGGCGCTCATGCAACTTGAAGGAATCTTAATGTCCTTGACATTTAATATTGGTTTTAA
AATATAAAACTCCCAAGGTAATGATTTGTCAAATGGATATTTAACATTGACTTGTTAAAA
AATAACACAATTTATTCCTTCTTTTTGGTAAAAATAAGAGAGCCCAAATATGAAATGATA
TTTTGAAAGGTGTAATATTGACAAAGGAAAAGCCAATGAGGACATTGATCTGGGAAAGGT
GTCAAGACTTGGTTGTGCATAATTCATTTAAAAATACAAACTTTTTACATTGACAAACAA
TAGATCAATAGCAAGCTCCCAAAGGAC
>TeaL_198940
GCCTCAACCAACTGGGCTACCCTTGCGGGTTACCAATTGGGCTTTTTTACTATCATCAAA
CAAACAAACAACCCAATACAAAGATGACTTAGTGCACAAAGTTCCGCTGGAAAGAACAAG
ATGTACTCTACATAACAAATCAATAAATTAACAGATTTTTTTTTTTTTTGGGTTTGTGTG
TCGGGTGATTAAACAATGGTGGAGTTGTCTGGCTTGAAATGGGTTGGAGGGGGTGAAGCA
GTACCGGTGCTACCAGGCGGTGGTGTTGGTACCCCAAAAACTTGAGCATGGTTGTAGGCT
TCTTTTCTTCCTTTGGCTCTGCCCAGAAAATAACACCCAAAACCAAGCAGTATTGAGAAG
AGAATCAATGGCAGTGAGATCACTACAACCATACCCATCTCTCCTCCTTTCTTGAAAACA
AACTGCTGAGAGAAAGAGAGAGAGAGAGAGAGAGAGAGAGAGAAGGGTGTACACACATGC
ACACTCTATTGTGTTCAAAACAAGGAAGGAGCCACCAAGCTCAGACTGATGAACGGTCGA
GCAAATCAAATCAGAGGTAATATGCATGGACTTAAATGAACATATGTATTTACTATAAAC
CTATGATAGATTCCACTAACCTCAGACTGATTTTGCATGGATGCAAGCAAATCTTTGACC
GAAGGATCATTTGGATCAACTCCTGG
>TeaL_198941
ATCGGGTGAAGGTCAGTCTATTGATATGATACGTAGAGGTAATGAGTTCACTTCCAATCC
CTTTGACTGTTTACAACCTCGCGTTACTGATACTGAGATGACTACACCCTCTGTTATAGC
TGCAGAATGCATTGATGGTTCTGTGAACCTGACCACTAGCCCAACTTTAGCTCCACCTAC
GCCAGTTCTCCTTCATTTGAATTGTGATTCTACAAAGACTACCAACCCACCCTCTTCCAC
CATTACCTTAATGACTATTCCCAACCCTCAGCCCAATCCAATGGTACCTTTGGATCATGG
TGCTCCCGGAGGTCCTCAAACACAGAATCACCTGCAACTAGATGTATATTGCAATAGATC
AAGAGATAGAAGCTACTCACCTAATCGTAACCGAATGGTGGATAGAGGAAGCCCGCGTAA
AAATAGATCTTAACTTGGAGAGCTACAGGGCAGTAAATCATAGCCTTCTGATCGGTCCAA
CACGAGCCATGGTGAACGACCGCATTCGTGTACAAAAAATCATAGGGATTCCTGATTATT
GCCCCCTTCCTGACTATCCAAACTCGTCATCCATGAAGTTGCTTGTATGGAATTGTAGGG
GTGCGGGTAATAAAGTTTTTAAACGCAACTTGCGTAAGTTCATATCGATCCATAAACTAA
CTATTTTAGTTCTTATAGAGACCAAAGTACAACTTAGTTCTATGGGACTGTTTTTCAACA
AGCTGGGTTTTACTGCGTCTACTCATATGGATCCTGTTGGTAAATGTAGCGGCATTTGGA
TGCTTTGGGATACCTTTAAATCTACAGTTATGGCCTTGGATGCAAACTCACAAGTTATTC
ACGCCAAGATCAAACGCGATAATTTCTCGGATTGGATACTCTCAGCAGTGTACGCTAGCC
CTATTCCCCGATCCCGTGATGCTCTTTGGGAGAATCTTGAATCTGTGGCTGATAACATGA
CTGAGCCGTGCCTAGTTACAGGTGATTTTAATGATTTCGCTAGTCAGAATGAAAAGCGAA
GCTTCTCCTCCGCACAAGATCACACAAGGACTCGCAAATTCCAAGCTCGTCTGAATAGGT
GTAAACTCATGGATCTTGGATGTTCAGGCCCACGTCTCACTTGGACTAATGGGAGGCAAG
GCCTGGCTAACACCCTGGACCGTGCTGTTTGTAATACTGAATGGAGA
>TeaL_198942
GGCGGATGGTAACACACTATACTCGGATATTATTTAACGGGAGTGCTAGTTACATTTATT
AATGTATATATATGAGTGTATCAATTAATATTATGTTATTATTATTGACTTCACTTATTA
TATAAATTATAAATACTCACAATTTTTAAAATTATGCTACATTATCTGTTAGTATACTAA
TGAGTACATATAACATTATTCATTATTAACGGGAGATGATTCTCTCTGGTTGGAAACCCA
ATTAGAGGGTGCTATTAGGCTTTTATAGGCTCATTACGGAACTCATATTGATGATCTGAA
CCGTACAATATGTAAGGCTTGTCGAGTATTTCATCACTATAAAAAACATATTAATCGAAT
ATCGATATATAGCCATTTGATTAAATCATATTTGTATTACTTACCATTTATACAAATGTG
ATCTGATCAAGTTCCTATCGACATCCGATCAATGTGAATTTTTGCAGGGATGAAGTATTC
AACAAATCCTACATAATAAACGGTTCGGATCATCGATGCAGGCTCTATGATGGACCCATG
AAGGCCCAACAGAGAAGCTTTTCCCTAATTTAATTGTTAATAAAAAAAAATTGAATATGC
AAA
>TeaL_198943
CTGTTGGAAGGAATGAAATTTTACTTTCTTTCATCATTGCATTTTTGCTTTTGCTTAGAT
TATACACTTCTATAGAAAAATTTGAGAATTATTCATAACTATTTTCTCTATGTTTGGGCC
GGTTTGTCCAAGTATACTGTTTGAAAAGAAGTTTATATGGTTCTTTTGTACATGCCCATT
CTAATGCGTATATACACAATATAAAGCACCTGCTTAGGTTGTTAGTACCCTGTCTGAACT
TTTCTCATGGTCAGAATTGGAAACTTTTATGACAATCAAGTAGAGGAAAAATGGCCAAGG
AGTTTGTTGACAACATGTTGATTTCTTTATCTATCCTACCTCACTATTGATTGTCTTTAT
CTATCCCTGAAGTGAGAAAGTATCTTTACTGCTATGTAATGATGTGTTATGACTTACCCG
TTAGTTTGGTACATGCC
>TeaL_198944
TTTCTTTCTTACCTTCTGGTGCTCTTTCTTGGGATCAAATTTCTAAATCCTGTTGAGATT
CTTGCTCAATTCTATTTATCTTTAAAGTTGAATTAGAATTGCAGTTCTAGTCTTTAATTT
CCAATTCCTTGTGGTATCAAAGCTTCCTGGGTTGTTAGAGGGTAAAGTTGAGTGCTTGGC
TGAATTCTCAAATCTTGAAATTTTAAGGGATTTGATAGTTAAGTTCTTGATTCTTTTATC
TGTATTCTCTCTCTCAAGCTGGTGTTTGTTGGGATCGAGTTTCTAAATTCCTTTTCCAAT
TGTTTTTAAATGGAGTTATAAGTGCAGTTCTGGTCTTGAATTTCGTAATTCCTTGTGGGT
TTTATCTTTCTTTGGTATAAAAGATTTCTGGGTTGTTGAAGGGTAAACTTGAATGCTTAG
TTGAATTCCCAAATCTTTAAATTTAAAGGAATTTGATAGTAAGTACTTGATTCTTTACCT
GTAGCTGATTTTTGGATCGAATTTCTGAATTCTTCTTCTAATTCTATTTAAATGGAATTA
TAATTGCAGTTCTAGTATTATTTTCTT
>TeaL_198945
TTGAGAAGTGGTGATTGAATGTTGGAAGTCTAGATTAATGGAGGTTTAGGTTGCAGAGTT
CACAGAGAGAGAGAGAGAGGGGGGGAGATTGATGATGGCCGCACTCTCTCACTACTCTTT
ATCTTCTCTTCTTTTGAACTTGTATTATTCTTAAAAAACCTCCAAACAATAATTAGAAAG
AAAACAAAATTATCGGCAAAGCCCTCTCATCTCCGGTGACCCTTCTCTGTTAGCCTTTAG
TTTTTTTTTATTATATATTATTTAGGGAGAGAGAGAGAGAGATCGATTTATAGAGAATTA
GTGTTTGGTGTATTATTAGGCAAAGAAGAATTAATGGAGTTTGAAGATCAAGAAGAGCAC
GAGGAAGAGATTGGGCTTCCACCAAGCTATTATGACTCACTCGGCAACTCTTCTTCACGC
CCCAAAATGTCGACCTC
>TeaL_198946
TATGAATTTAGTGTACCTTACCCCACTAGATTCCACCCTAGGTCTGACTTCGACTTCAAA
GCGTTGTTACTGAACCAGTGCGAGAACGAGTTGGACTTGTGCAGACTCATCGACAGTACT
CCGTTGTTGAATCGCGTGGTACGCTCTTACAGATCCAAAATTTCTCTCAATTTTGATTGT
TGATTTGCCAAATCTCAAATTTAATGTCTCTTGTGTGTCAGATCCATTTCTACACCGACG
ATGCCCTTTGTAATTGTTGTTGATTGTTCTAGTGTTGTTGTTGTTGTTGTTGATGATGAT
GATGACGAGGAGGAGGATTTGGATATTTTCTTGCAGTGGAAGAAGGATTGTTCTTCATCG
AGACATCTGCACTGGATTCCACTAATGTTACGGCAGCATTTGAG
>TeaL_198947
GCACCACCATTCCAACACATTTTTCTACATCAACCAGGTCCACCACCACAGCAACATCAA
AATGCAGTTCACAACCATCGTCGCTCTCCTGGCCGCTGTTGGCTCTTCTCTCGCTGCCCC
AGCTCCAGCAGCCGATGTCTCCATGATGGCGGCTGGCAAGTGGACACTGAACAACTTCAA
GCGCACTTGCGGTGGCGGCGTTTGCACATACGACTACAAGATCAATACCAACGATGGCAG
CGCAGCAACAGCCTGCACCTACAAGGTCAACGGCAACCCAGCCACTCGCGCCTCATACAA
CAACGTCAAGTGCGGTGCTTTCACCATCAGCAGCAACTGGAGCGGCCAATTCGGCGAAGG
CAATGGCTTCCAGACTCTGGCTGTTGTCAAGGGCAAGCAGATCATCTACCCTGCTTACAC
TGACAAGCAGCTGGTCAGTGGACAGGTTGTTAAGCCAGACCAGAGCTACACT
>TeaL_198948
TCCGTATTAAGCTTGAGTTGACCTTCAGTATGGACCATAATAGGTGAATGATCCGAATAT
GTACGAGGGAGATTTCAGACTGCTCTTTTAGGGAATGTGGTTCTCCATTCTGCATTACAG
AGAGCTCGATCTAATCTTTCCATAGTATTAGCCATTCCCTGCCCGTTGTTAGACCAAGTA
AATTTCGGTCCTGAGCAGCCAATGTCCATAAGTCCACAGTGGTTAATATTATCAAGAAAC
TTTCTACACCGGTAGTTCTGGTTGTTTTGGGAATAGTTTCTTTCATTTTGTCCCATGATA
TCATTGAAATCTCCTGTAATAAGCCAAGGCCTGACCATTGAGCTTGAAGTGTCCTCCAAA
TCATTCCAGAAGTTTTGACGAATGCCAGGAGTAGGACTGACATAGACTGTTGTAAGCACC
CACTCTTCAAAATTCTCATGTTTCATAATAGCTTGAATAAGTTGGGGGTTGGCAATATGT
GCACTAACAGAGACTTGGGTAGGATCCCAAATCAACCATATACCGCCAACTCGCCCAACA
GGGTCAACAATGGTAGAAGCAGTATACCCCAAATGATTGAAAATGGAGACCCATGGAACT
AAAAAGGACTTTTGTTTCAAACAGAGCCACAACATTAGGGTGATGGAGTCTAACGAGTTC
TCTGAAATTTCGCCTGAAGATTTTATTACCGGCTCCCCGACAGTTCCATAACATAACATT
CATGGATGAACGATTGGGGAAATTAGGTAATAGATCTGAGCTAGTCAGGCCAATATAATC
ACGAACAATCTTCTTGGATAACTCTGATGGCCTTAGGGCTGCCATCTGTGTTGCCTGCAG
TGGTCTTCCGCCCACGCTCTCCCACTTGGGCTCGATGATCAGCCTGATCTCTTCGATCCA
CCAGTCTACGTTTATTAGATAAATGGCTTCGCTCTCTGGTTCGAGGTATGATCCCACCAA
GCTGTGTCTCATCTAGGTAGTTTGAGTTACTGGTGTCTCCGGATCCTTGGTGGTGCTAGA
GATGCTCATTATTCCTATTAGGTGGTTTCTGCTTTAACTCAAAACTAACGGAGAAGGTTT
GAGGATTTTCAATAGAGGGTGAGAGAGAGATGAAATCAGGAATCTGGGCTAGGGTGGGAT
TGAATGGTGATAAAGAAGGATTAGGTGGATTAGCATCTGCCATCATAATAACAAAGTCAT
CACTTGTAGCTTGCACCAGGCTAGGAGTGGAGCTAGTTGCAGTATTCTCAGGTCTTGCTT
GTGCTGCACCAGTTGTGGTCTTGTCTTTGTTGAGTTGTCTTCCATCTTGTTGTCTATCAG
AAGAGATTCTTTGTGCTGCATTAGGACTGCCTTGCTAGATGATTATTTTCCATTTGCACC
TTTCATACCAGGGCCCATTGGGTTTTTGTGCTTGGCTCGATCTGTCGTTCCTTCCCTGCT
TCCATTCTTAGCAAAAGGCCCAAACCTATTAGCAGATCTTCTAGCATTAGTAGTGCTAGG
CCCAGGTTGCCTACCAGTGAGATTAGGTCGATTGTTTCTCCTGTTCACTAACATCCAAGG
CCAAAACTCTTCAGAGTGTTCTGTGCCCGAGGTAATTTGTTTCCCTGAGGAGTTAGCCAT
TGGAGTTGGATTGGACCCAACATCATGACGGTTAGCTATAGCTTCTGCATTAACTTTCAC
CGGCTTCGGCACCGGCTTGCTGCTACAGTACTCTTTCCGGTGTCTAACTTTACCACACTG
AAAGCAAAAATAATG
>TeaL_198949
CTCGAGAGGAGAGTGAAGTTTGGGAGTAACTTCGATTTGTATCAGTCAAGATCTGCTAAT
TGGAGAGACACCTTGTTCTGTGCTATGGGTCCTGACACTCTCGACCCACAAGAGTTGCCT
GAGGTTTGCAGGTAGATCATCTCTATCCACCCACAAAGATGCATGTAGAGATTTAACAAT
GGAGTATTCAAAGCAAATAAAGCAATTGGGGACTACTTTGTTTGAATTGCTATCAGAGGC
ACTGGGGCTCCAACCCGACTACCTCCTCGAAATGGATTGTGCAAAGGGGCATGCCATTCT
GAGTCATTACTACCCGGCATGTCCAGAGCCCGAGCTGACCATGGGCACCAGCAGACATTC
GGATCCTGATTTTCTAACTATCCTACTTCAAGATTCTATTGGGGGACTCCAAATACTTCA
CCAAAACAAATGGGTTAATGTTCC
>TeaL_198950
TATATATCCAAAAAGCATATTTAATTCTAATCTAAACCTCGAAATGGCCTGGGACCCTCA
CAACTTGAAATATGTAAGAGAAGATTTCCCATCAAGTCCTTTTGAATTGTAGTATGCAAT
GAAGTCTTTCACAATTGTTTCCTCGATATATAGGGGGATTATCTTCTGACAACAAGTCCT
TGATTGGGCCATACATCCTTGTCGATGCATAATTATGTAGGTTGAAAAAGCATGCCACGG
ATAGTCTTGGCCCCTCATGGTTTGCCAAAGCTCTATGCTCAACACTTTTGAATTTGTCGT
TGGACATAAGCTGTAAGAGATCACCAATGTTGACAACCAAAGCCCCAGGGACTGGAGGAA
CATTAACCCATTTGTTTTGGTGAAGTATTTGGAGTCCCCCAATATCATCTTGAAGTAGGA
AGGTGAGAAAATCAGGATCAGAGTGTTTGGATGTGCCCATAGTCAGTTCAGGC
>TeaL_198951
TATAAATGCAGACACTGATAGGTAGGTGGGATCATGGGATGGTGCGAGACTAACAGTCAT
GTTTCTCAACTTTGCAACACCGGTGTGCCTCCTTCTGCTACTACCCTTAGCAGCCAGTGA
AGATCTTGGTTTCACCTTCAACGGCTTCCGATCATCGAACCTAACCCTCGATGGCGTAGC
CGAGTTCACACCCAATGGCCTCTTAGCTCTCACCAATGGCACCAAACAACAAAAAGGCCA
TGCCTTCTTCCCCAACCCAATCACCTTCAAAACCTCACCAAACTCTCCTTCTCTCTCCTT
CTCCACCACCTTTGTCTTCTCCATCATCCCCCAATATCCAAATCTCAGCGGCCACGGCAT
CGTCTTCATTGTCTCCCCAACCAGAGCCCTCCCGGAAGCTCTTCCGAGCCAATATCTCGG
CCTTTTCAATGAAACCAACAATGACAATGCCAGCAACCATTTCGTAGCTGTCGAGCTTGA
CACGATTTATAACAGTGAATTCAATGATATCAATGACAACCATGTTGGAATTGATATTAA
CAGTTTGAACTCTAAAATACCAGAGCC
>TeaL_198952
CCTATATCAACTAAACTTTCGAAATCTTTCAAGTCTTTGCATCAGAAAAGTTGTATACAG
AAAAAAAAAAAAATACAACCTAGTAACCTAGTATTAAACAAGCGGGTATAAAAACTCCGA
AACAGAATACACAAATCAGAAGACCTTTAACAACCCTTAGACCTAGAGTATTTTGGGAGA
ATAGATGGGCACCTTTCATTCATATGCCGGTATGGATCCATTGTATTGTGTCCAGGTAAT
TCCATTCTGTACTTCCCTCGAATTTGGTAGAAAGGGAGCTTCACAGTGTCTGCATCATTG
CACCACTTTGGTAGGTGCTTGAATTGTTTTTAAAGAACTTG
>TeaL_198953
TCAAGAAGATAGTTAATATATTGGCTCTCAATTGATTGCATTCTTCCTTGAAAAAAGTAG
GCATTATGTTGTTACTGGAAACATATTGCCTCATGATATAGTAAACAATGATTCCACAAT
CAAGCGAATTTTCTTCTTATTGTGGGCTGTTGATGACTCTCTCTGTCTCCTATTGAAATT
TATCAGGGGCGATGAGAGTTGGCTTCTCTTCCTTTATGTACTTGCCAATAATCTTTCTCA
TTTCATTTGCGGCATTGAAGTATGGATCTTTACGCATTGCACCCCTTGGTCTCATGGAAT
TGTAGAATTTCCATGAACCTTCTTCAATATCAAGGACAAGTATTGTTCAATGAAAATTTT
GGTGGATTGGGAAGAGAATGTATCTTCCTTTCATGGTTTCAGGCATCAACTTGTTCAGTA
TTCTCTTTGTTGCTTTCTCATCTTTTGTTGTCAACAAGTGCTAAATGGCAACTTGAAATG
AATATGAATGATGTTGTTCCTTGTTTATGTGCAAGCAAGTGTTCTGCATATGCGTCTATT
ACCATCGCATGATCGAGTCCAGAATTAC
>TeaL_198954
TCTGAAATCATGCATGGAAAGGTGCCAAACCAACCAAATGATGCAAGCATGGCATGCAAA
AAAGCCCAAAACTTGAAACTGGCCAAGAGACTCAAACCAAGACTATGCAAAACATGAAGC
AAATGGCAAGTATAATCCACAATAGTCCTAGATCATGTCAAAATGAGCCTAAAACATGCA
AGGACCAAAGCCAAAATAAGCTAGAATAAAGGGCCAAAAGCATGAGGCATGCAAGGCTAC
AAAGTGGGTGTTACACTACACCTAGCAAAACCAAACATGGCATGATTTAAGAAACCAAAA
TCAGAGTTATATCATGGCAA
>TeaL_198955
AGAGGACCGACGGCGCCACGGCCGCCGCCCTCGCCAGAGCTTTCGGCGCAATGCCGTACC
TGGTGTTCGATCCGGAGGCCGCGGTGTTGTCCAGCGGCGAGAGCAGCGGCATGAGCAGCG
ACTCTGAAGGGTCGGCCGCGGGTGCCGCCGAGGAGGAAGACGATGAGGAGTGGGAGTTCA
TGCGCGGGCTCACCGTCTGATGGCCTGGTGCAGCAGTGCCCCTGTTCCCGTGTCCGTCCT
GGTGAAACAAGTCAGTCGCCAGCAAGTTGTCAGTCGCCGGCCGGCGTTGGTAATCTAACC
CCACCGCCCGGTGTTGTATCGTGTCATGGTCGTAGTCGTCGGGTGTCTCGTCGTCGCCGG
AGTTCATGGCGCC
>TeaL_198956
TTTTTGTTGCATCTCTGCCATGTTATGTTTGGATTATTTTAGGTGTCATATCGGCTTTTT
CTTCATAGTGTATCATATATTTCTTCTTAGTTGCTAGACAGATGTATAAGCATGATCCAA
TATGAAAACAAAATATAGCAAGTAAACTAAAATCTAACTAAATCTTGTCCTCTGACTAAA
AAATGTGCGAAGATTGACTCCTCTTTGGTCCCCATCATGAGTCCAATGGGAAAAGGGTTT
CTCTTGCAGGAAGATCTTCAGCCCGAATTACACTTCATTGTCATCAGTATATATAAATTA
TCTCTCTTTCTTTTTTTTTTTTTGGCATCTACACATCCCAGTTAGGATGTCCCCTCTCAG
ATTAATTATGGTGTGCAAATTGATAAATCTGAATGGGTGCCAGCAGTGGAAAGGGTGCTT
GGATATGAAATAAAATGGTTTTGGTTCCTTCTATTTTCATTACGATTTTAAAGCTTGCAA
CTGGATTAGGAAAATTGTGATTTTAGTATTATTTTTATTTCGATTATTGTGAAACGAAAT
TGGATTCTGTGAACTGTATAATTTTGATCAGGTATGATAAAACTGTTATTATTGTTTCGG
GATTGTCCTTATTTTGAAAGGGAAGGAAGTTATCAGTTTGATGATTTTATTAAACCTCAG
CCAACAACACTAGCATTTGGACCATATTTCTGGGGTGGTCTAGGAAACATGTTTTAAAGA
TTATAATTTCTGTTTGCAGCATTCGAGGCGGTCTTTTGAAT
>TeaL_198957
TTTGTCGAAGTGTTCAACAACTGGTAAGAATTGTACATTCAGTTTTTCCCTTTGCTTTTT
ACTTTCCTGCCTTCTGGTCAGTTTAGATTGTTTTCCACCATTGTTAACCCTGTTTTGTTG
TTGACTTACCCAAGTAAGATCTTATTCTTTATGCCCCACTCAGATCTTGAAAAGAATTGG
GAGGAAAGAGAAAAAACTCCTCAAGTCTCTTGTTGATGCATCATATCTCTTCATATTCTG
TTATGGAGCAAAGCCTATTGTGTTCTGCATGTCTTCTTAACTCAATACCATTAATGCAAA
CAATAACTTTTTCCTATGTGATGTCTACAATGTTGGGATTGTTACAGATATGCTTTATTG
AGAACCTCTTTTTCTTGTGTTGGTATTTTGATGCTAATATTTACCTTATACTGCCTTTGT
ATTGGTATTTTGATCTTATTATTTACTTTATGTGCTCTTTTGTTGTAGTGTATCAAGCTT
CAATGCTCCTTATGTCGAACTGTTCAACAACTGTGTATCAAGGTTTTGCTGTGAGACATT
TTTTTTTTCACTTCTTTTTGTGAAATTATGTTGCATTTTCAAGAAAGGAAAAAACACTTG
GTAGCAGTAGAGCAGTACTCACAGTGACAAACTAGTATTCATAAAGCTGGAGAGATGGCC
CAATATTTTCCAGTGAATCTTGACCGATGGGCTTTCTCTATTTAATATATAGTGGGCTTC
TCTACCCTTCTCGATGGAGTATTATTAGTCATTGTGTCTTTTGTGAGGAAAAAAAAAGGA
GTGGAGGGAATCAGAGCATAT
>TeaL_198958
TCCTTCTATATGAAAAAAAAATCTATTCCAGTTATGGCTATTCAAAACCTGCTATTCAAA
TCAAGAAAAATCACTTGTTTGAATCATGGATTTGTGTAAGAATTTGTGAAGAGAAAAAAA
AATGGAGGAAAGGAAAACTAGCTTATATTTTTGCCACCCTTCCCTCCCCATTTCTTTTCC
CTACACAAATCTCTACTTCAATCCTAGATCCAAACACAACCTAAAGAACTACAAGTGGCA
GCAGCCAGCTTTTGCCTAATTTATTTAGTATAACCACAATAAATGATTAGCTAGTGGCCA
GTGTTATTGAATACACATGACACCCTATTGCTAGACACGAAAAAGTTGCTTTCAGTTTCA
TATTGTAATGTGTTCAGACTTCAAAGTGCAAAACAGGAACATTTGTAGGGTAAACGAAAA
GGAATAAACAAATTCATAAATGATAAAGCCTAATGCTGCAACAATCATATGCTTACAGAA
AAACAGATTGCACCAAGCAAGGAACGAGCATTATCATGACAGCAGTTAAAATACCATACC
ACTTCTTTTTGGT
>TeaL_198959
CCGGATCATCACCTCTTTCCTTTTTCCCCTTTTACTACTACCACCATTCACGAGCACCAC
CATGGTCACGGCTACTTCTATAATCGACCATTGTTGGCCACTGCCATATGTCTTCTATGC
TGCCAAACAAGAGGCCATACATTACCATTACTGACCACCATGCCATTCCCAAGCGCGACT
CTAGCCTTGTCATCTCCTTTTCAACAGTGGTTCTTGACAGAGTTCAAAACTAAGGCATAA
CTTGCAATTAGGCCAATATGGTTCCCTCTCTCTCTCGTGGTGATGGTGATTGTAGGAGTT
GGTTTGGGTAATGATTTATAGTTTTGGTGGTGGAAAAATGAGAATGGAGGAAGGTGTTGT
GGTTGTTGATTGGGGGTTTATTTGAGTGTTGATGGCATTGGATATGGTGGAGTAGCAGAA
GTTGGATGTAAATAGTGGGGATTACATAAGAAATATTGAAAATGGTAGAGGCGATTAAGC
CTGGCTCCTCACCACTAGAGTTACATGAAAAAAAGAAAGTTCGGAACCCTACATACA
>TeaL_198960
AAAAATTCAACATGTTTAAAAAAAATAAAAGAAATAAATTTTACATACTTGAGGGTTAAT
TTCGTCATTTAACTAATTAATCAAGATGTTTGCTCAGTCCATCCATTTTTGTTCCACATC
CTCCAATGGATTAAGTAATCTCACATATAAAAGATTATTAATCTGACGGAATTATTAATC
TAACTTTTACTTTTTCCACCAAATATTAAACTATCCATTCTATTAGATATGAAATCCAAT
TCTAGTTGTGGCTAATTTGGCATTGTATAAAGTTATAATATTGTACTATTTTGTACTACA
CTTTTGACTAGTTGATTTTTTCAATAAAGATTTTACTAACGTGTTACATTTATATAATTA
TAATTATTATAGTTTAACTTATCACCAAGTTATTATCATTTTTATTCAAGAAATTAAAAT
CCTTTTTTCCCCATTAATAGCAAATATCAAAGTGGCAAGATTCCAAAAAGCTGATGAATC
ATGAAATAACCCTTAACTCTATCTCCAAGCTTCTTCCTTTTGAAGGCCTAATGAAAAGAA
GAAGACAAAAAAGTAATAAAAAGAATAAAGTGAGAGATGATTTGAGCTTTTATTTTTATA
ATTTGATGGAGAATTCAAACACGCAAAGATGTGAAACTAAAAAGAGGAAGACTAGACTAG
ATGAAAAAAAAGGAAGTGTAAAACAATAGGTGAATGAATGGAAAGGGCAAAAACAAAAAT
GATATGATTATGACTATAAACATTTTCAACATGGAGTATAAGACACAAGCTTATTATCAA
CAACATAAACATAAGATTTATGTTAAAATAATGGCAAATTCAATC
>TeaL_198961
CCCCCAGGAGGCCTTCCACCATCTCTTGCGCGCGCCCGGCCTCGTCCTCCTCCGGCCGGC
CGAAGTACGCATTCGAAGAGATGGCACTCGCCCCGCTGAACTGCTGCAGGCGCTGCTGGG
CCTCGCCCCGCGCCTGTGGATCGTGATTGCCCCGCCCAAAGTACATGTCGCTCGAGATAC
CTTTGGCAGCGCTGAAATTGTCCCGTGCATACGTTCCGTCCTCTGGTTCTGGGTTGTTCG
CCCTTTGAGCGGCTCGCTTGGCTGCAGCAGCAGCTTTTGCAGCCTCCTCCCCAGTCAGAC
CGCTGACCTGCCCGAAGCCAAGTCTGCCAAAGCCCATACCTAGCCTGT
>TeaL_198962
ACTACCACATGTTCTGCAGACCACACATGAACCAAAGCCCAACACGCTTGGTGCGCGTGA
GATTGCCTTCCTCTTCTTGACCAGGAACGACTGTCAGCCACACAACCACAACGCTGGTGA
AAAACAAGTCGTGCTCTCTGTAGCAATGACCCCAACCAATCGAACCAGTTCAGCCCAAAA
AACTTCTCTGAATGCCCTCACAGAGACGATAGCAACGGTAAACATACCATCGCCAAGAAC
ACGCTGCCAGCACCATAAAACAGTGCCAGAAATAACTAGCAAAATTCTGGCGAGGCTACA
CCAAGACAGAACCTTCACTAGAACCTCATTGTCAACTTTCTCTCTCTAGGACTGGAGAAA
GAGAGGCTCTGTAAATACTCAGTGATG
>TeaL_198963
GTAACATTGGTTCCTTCTTACCAGTAATTTGTCTTCTTTATAATGAGATGATACGTAGTA
ATAGTATGTAGTAATTTGTCTTCTTTTTTGCAAGTTCTCTGTTCTGCAGTATCTACGGTT
AAGAACAGTAGTTGCACAAATATAAGAAATCTGGATGCAGTTATGCATTCTGAACTATTA
AGCTACTCCATATACAGAATGCAGCAAGATGTCTCCTGTTGTGGAAGAACGAATACTTGG
CATTTGGCAGGAACATTGGAGCACTTTGTTTTGGTTATTGGAATGATTTTACAAATCATT
TGGAGCCCTATTGACAACCTGAGGTGTTCAGAGTTGAACTTTTTGAGAAAAAAAACCACG
GTGTTAAGAGTAGGAGCTTTTTATCTCCATTTCTGACCTATAGTATGAACCCTTCTTTCT
CTAAGCTCTAATCTTTGCTTTAGGTTGCAATTATTACTTATTTAATATCCAAATTGAATA
GAATTTTTTTTAATCTGATTTTATACTTTGGTGTGGTTTCTATTATTATAGTCTGGTCTT
GATGCTGTAGATTATTTTGTTTTTGTATCAAGATGATGATTATGATGGTGTTTTTAAACT
ATTGCATGTCTAATGTGCAATCTCCTTTCAAGCATTTATAATAATTTCATTTACATTTTG
GAATTCTGTGGTATATCATATTGAGTTG
>TeaL_198964
AGTCTCTTACACTTCCCTTGTGATTACTGCTTTAAAGTTAAAAGAAATTTCATATCAAGG
CTACATTTAGGAAGTATTGGATTTGTATTATTGGGTATAGGTATTCGATATAAAAATTGC
AGAAGTATTTTGCATTTTATATGAACACGATTTCTCTAAAAAATAGTTAGTAAACAATTT
TGTCAGCATACTGAAGTGTTCATGTGTTCTCACAGTGCCTTCGCTATATCATATTGTCAT
ACAAATTGCACACAAGAATCTGTCTCATTTTCTCCTGTATTCCCCGTCCCAGACATTCTC
TTTATCACACGATGTTAGAGAGGAGTCCTGGAACAGGGAGACAAGGACTAATGTGCGGAG
AGGACGTGTTCTATACAAATAGACAAATCGAAATTTGTTACCATTAAATATAGTGGTTTG
AATTTTGTGAAACAAATCTATCTGAATTTTAATAAACCGAAGCAGAATGTTGTGGCACAT
TAATTGTTGATAATAGCATTGCTGATGTGAAGAATTGTTTTATTTGTTTTTATTTCTTTT
GGGGTTCTCCCTACAAGTTCAGGTGCCACCACTCTTCAACATCCC
>TeaL_198965
AAGTAAATTATATATGTATATAAATATTAATAATCGAGTCAAATCAGGCCACAACGAATA
TTTTCAAGTTCAATCCATTTAAAAAGTGGGCCTCAAAAGTCATCCCAATCCAATTCAATG
AACTTAGATATCAATCTCAAGCCCTTAAAAAGGCAGGCATGGCAGCTCATCAGGCCGGTG
CCTACCCTAATCCATCCCAAAATCAATTGAACAAAATTTGGATGGCTTAGGGAAGAGATA
TAATCCAAGTCTTTAATACTCGCAGCATGTGCGCATGGCCTTAAGTAAAATCTCAAATTG
AGGCCTTTTGAAATTTTAATTAATTTAAGTAAGTATTTAATTTTTTTCACACTGGATTTT
TTATTTGAAATTTCATTTTTTCCACTTTTTGAAATGCAAAACTACTAATTAAGTTCATTA
TAAAGTTTC
>TeaL_198966
ATAGGAAATGAGACATTTGAGAAGCTGGGAACAATTGGGACCTCATCTAACCTCTTGGTC
TACCTCACCACTGTCTTCAACATGAACCCCATTGCTGCAACTAATCTCATCAACATCTTC
AATGGCACTTGTTACTTTGGTACCCTGCTAGGAGCTTTCCTCTCTGATGCGTTCTTCGGC
CGCTATAAAACTCTGGGTTTTGCTTCCATATCCTCCTTCTTGGGGATGCTTATACTGACC
CTTACAGCAGCAATCTCAAAGCTCCATCCTCCTCACTGTTCCACAGGACAGACTATCTGC
ATTGGACCGACATCATGGCAAATGGTTTTCATACTAACTGGATTTGGCTTCCTAGTGATT
GGTGCTAGTGGCATACGACCATGTAACTTAGCCTTTGGAGCTGACCAATTCAATCCCAAC
ACCGAGTCAGGCAAGAGAGGAATGAGCAGCTTCTTCAATTGGTACTACTTCACGTTCACT
TTTGCCATGATGGTCTCATTGACAATTATTGTCTACGTGCAATCCAATGTGAGCTGGGCT
CTCGGGTTGGCAATTCCAACATTCCTCATGTTCTGTTCGTGCGCGGTGTTTTTCATTGGC
ACGAGAATATATGTCAAGGTACTGCCACAAGGTAGTCCCTTGACAAGTGTCGTGCAGGTT
GTGGTGGCTGCAGTCAAGAAGAGGGATTTGAAGTTGCCTGAACAACCATTGCTGTCACTC
CACAACCATGTTCCTGCTAGTTCTATTAACTCAAAGCTTCCTTATACAGATCAGTTTAGA
TTTTTTAACAAAGCAGCAATTGTCACCCATGAAGACCAAATCAAACCAGATGGATCAGCA
GCCGATCCATGGAGACTGTCCAACAACAAACCTACGTTGTCTTCCAAGCCCTTCAATCCG
ACAGACGACTAGGCACCAACAACAATTTCAAAATCCCAGCAGCATCCTACATCATCTTCT
CAATGCTCACCCTCACAATATGGATACCCATATACGATCGAATCATAGTCCCATTTCTCC
GAAAACTCACAAAAAATGAAGATGGAATCACGGTTCTCCAGAAGATGGGTATTGGCATGG
TTATTGCTATCATCACAATGCTTGTGTCCGCCTTGATCGAAAGGCAAAGAAGGACAGTGG
CAATTACTAAGCCTATATTCGAAACAGAAGCAAGAAAAAGTGTTGTTTCTTCGATGTCAG
GGATGTGGCTAATACCTCAATTGGCACTAGCAGGACTTTCTGAGGCATTCACTCTCATCG
GCCAAGTTGAGTTTTTTTACAAGCAATTCCCAGAAAACATGAGGAGCATTGGTGGGTCTT
TCTTGTTTTGTGGTTTGGCATTGTCAAGTTATTTGAGCAGTTTCTTGATATCTGTAGTCC
ATAGGACTACAAATGGTGCTGCAACAGGGAATTGGTTGGCAGAAGATCTTTACAAAGGAC
CTAATTGCTGGTTTGGAGGTTTTAAATTTTGGGTACTTCCTAGTATGTGCAAAGTGGTAT
AAGTACAAAGGAACCAGTGCCAACACAGCTGATGTGGCAATGGAAAAAATGTATTCTGAG
AAACCTCTTGTTTGATACATTTGTTTGAAAAATATAACCTATTT
>TeaL_198967
GTTGTTTTTATGATTTTTTTCAGATGGAAGTTCTTTTGCTGAACTTTAACATGAAAAAAT
TACTGATTTTGAGAATTAAGATTCAAAGAAGTTGGTTGATCTAATTAGCTTGTTGCTCTT
CCCTTGTAGTATTTTGGTGGATTTTAGTTTGTTTTGATGTGGTGTATGTTGCTTAGTATC
ATCCCATTAAACATGACCCCTCCTTTTGTTCTCTCGTCCTTTTTTTGTCCTTATCTTTTG
TCTTCCATTTTATCATCCTCTCTTTGTTCCCCACCCCTCCTGTTTACCTCAGATACTTCA
CATCTGAGGTGATAATTTTCCAAATGTATAATTTTCTGAGGTAATTGATCTCCATGCCAT
TTGTAGTTTTTTGGGGAGGGGGTATATTGTTTTTTTTTTATTAATTTTTTTATATTGTTT
GATTTCCCACTATCTCCTTTTGTATTGTTTTGTCTTGATGGTGAATGTGATGTCCAACCC
CGCTCTAAAGTAACTGGGGAAAAGCCAACTTTTTAGGGAGACATGCATTTATTTGTTCAC
ATCCAACTGTTAGTAATAAATTCCAAAATTATTTCTCTATTGCATACTGTTAAAACCTAT
CACCTAC
>TeaL_198968
TAGCACATATACTTTAGAATCCAGTCATCTTTATAAAAGTTCAAACTGTGCTGATTTGTG
TGGAATGTGGAGTGAAAGAACATATGAAACCCATTGAGCTGTCTCAGATGATTTCTAATT
AGTACCTTGTTGGCCTTAGCTATGGGACCTTGGACAGGCAACACAAACTTGACATGAGCT
TTGAATACAGTCTGTTAATTTTCTCTTTTGTTCTTTCCGTCTCTCTATTTGATGATGAGG
TTCCAGCTCTAGAACTATTGGGTGGGACTGTTTTTGGGAACGACCTGGAGATTCCTGTGG
AAGAGCTTTTCATAAAGGACTTACTTATCATTCTCCATTGTGGTGCTATAACTAACAGAA
AACTATTAGAGGTTACTTTTCCATTGGTGGCTGAAGTTTGCCATGACATAAGAAACGTGC
TGCTACATTTTAAAAATATCCTTTTTGAGTTTTTAGGTTTTTTTTTTTTTTTTTTTTTTT
TTTTTTTTTTTTTTTTTTTAAAAAAA
>TeaL_198969
TATGTATATTAAGGCATGCTTTGGGTATGTGGTTACAAGCTGCGTTTGTGCATTTGTTCA
AAAAGCCAAACATCGGCTTTTTTGTGCACAAACCCATTTGGGAGGTTGGTTAAACGCGGG
TAATTCTATTTACACGCCACAAAATCTCCCAGTATAGATTATTTTCATAATTTTTTATTA
CACTTAAAACCCTTTATCAAATTATCATTTTGGACACAATTCTATACCTAGACTCTTTTC
GGCACCACCATCTACTACTAGCCTCCACTGCTGGCTTCCATATTTGGTCACCGTCACCAA
AACCCAACCACCATCACAATCCCCACGGACTCCTTACCTCGCCGGTGACCCCTTGCGAAG
TTTTACCCACCCATCGCACTCTGTAACTCGCCTTCTGTGCATCGATCGGAAACCCTCTCA
TTTATTCTTCTTTGCGTCTCTCTCTCTGACAGAAAAGCCTCTCCGTTTTCTCCTTTTGTC
GCCACCGCCACCTGATTCGATACCGCGACCCTTTTCTTTGCCGTGAATCTCTAGCCCAAC
CCTTTTCCTTAGCAAATGACACTCTAACCTAGCCTTCTCGTCGTCTTAAACCGCCCTCCT
TCCACCGCCTCCCTAAACCCTAGATCTAGGGTTTTTAGATCTGCAAATTCATCTGACAAA
TGAGAGCAAAGGGTGAGGCGATAGCAGAGGTCACCTGTGAGTTCTAGATGAGAGGGTGGC
AGAAGAAGGAGGGCCAATGAAGTGGTAGAGATGGCTTCGGTGGAAAGGCGTAACGGAGGT
GGAGAAGATGATGAGGTAGGGAGGTGGTTGAGTCGGTGATGGAGGGAGAAAAGGGGATGG
AAAAGGGTTTGGGAGCTCAATCGTTCACAACACCATAGACAGTGATGGTGATGATTGGAG
GGGAGATCAGTGGGTTGAAGTTATATCTTGGGAGCCAAGAGCTTTCATTTACCATAATTT
CTTGTCTAAGG
>TeaL_198970
GCTGACCACCGACGTCGAACATGCGGTAGGTGAGGTCGCCGATGATGAAAGTGGTCTCGG
TGATACCAGTGGTCTTGACACGCGATCGGAGCACGTCCTGGTCGTTGGGGATATAGTCAG
GCGCGGCGATGCGGTCGATCGAGTCAAAGTAGTATTTGGCTGAGTCGTTGAGCTGGTATT
CACGCGAGCGCTGGAAGCACTGTTGAACACCGGCGTCTTTCCAGAGAACCGAGATGGCGT
TGCCGACCTCTGGTGGCAGGCTGTCGCCCTCGATCTGTGCGGGTTGCATAAAGATGGTCT
GGACGTGGTACTCGGCGCGCTGGTCGTCGAGAGGGAGCTCGAGCGACTCCATGGCCTCGA
GGATGACGCGCATCGATTGGACGGTGTTGCTGAAGATGATCTCCTTGAACGACTCGCGCT
CGTCGCGGGAGTAGCCGCCCTCGTGGATGAGCTTCATCTGCTTCAAGATGGTCGAC
>TeaL_198971
CCAAGCTGGAGTCCAGATCGGTAACGCTTGTTGGGAGCTCTACTGTCTGGAGCATGGCAT
CCAGCCTGACGGTCAGATGCCGTCCGACAAGACAATCGGCGGCGGCGACGACAGCTTTAA
CACCTTCTTCAGTGAGACCGGTGCTGGCAAACATGTTCCTAGGGCAGTCTTTGTAGACTT
GGAGCCCACAGTAGTCGATGAGGTTCGCACTGGTACATACAGACAACTCTTCCACCCAGA
GCAACTGATCACAGGAAAGGAAGATGCCGCCAACAACTACGCTCGAGGCCACTACACAAT
TGGAAAGGAAATCGTTGACTTGGTTCTGGACAGGATCAGGAAGCTGGCTGACCAATGCAC
CGGGCTCCAAGGTTTCCTCATCTTCCACTCTTTCGGTGGAGGCACTGGCTCAGGATTCAC
TTCTCTGCTCATGGAAAGGTTGTCTGTCGACTACGGAAAGAAGAGCAAACTGGAATTCGC
CATCTACCCCGCCCCTCAGGTTTCTACCGCTGTTGTTGAGCCCTACAACTCCATCCTGAC
CACCCACACTACACTGGAACACTCAGACTGCGCTTTCATGGTCGACAACGAAGCCATCTA
TGACATCTGCCGCCGTAACCTGGACATCGAACGCCCTACTTACACCAACCTCAACCGTCT
CATTGGCCAGATTGTGTCCTCCATCACAGCCTCCTTGAGGTTTGACGGTGCCCTCAACGT
CGATCTGACTGAGTTCCAGACCAACTTAGTGCCTTACCCTCGTATCCACTTCCCTCTGGT
CACCTACGCCCCTGTCATCTCTGCTGAGAAGGCCTATCACGAACAGCTGTCAGTCGCCGA
AATCACTAATGCCTGCTTCGAGCCTGCCAACCAGATGGTGAAGTGCGACCCCCGCCACGG
CAAGTACATGGCTTGCTGCATGTTGTACAGAGGAGACGTCGTACCTAAGGATGTCA
>TeaL_198972
GCCGCCACCACCCTGAGGACCATCACGGCCGCGGGGGGTGAAAGCCTGAGCATTGGCATT
GGCAGACCAGTTGGCGCCACCACCGTTCATTTGCTGTGGGCCGCCATAACCGCGACCTGG
TGGAGGGCCCCATGCGTTGCCGTTGGGTCCGGGTCCGGGGCCACCGCCGTTCATCACGGG
TCCGTCCATGGGGGCAGCCTGCTGGGGGCGACCGCGAAGGTGGGGAGGGATGTAGGCGGA
GCGCTCGCCGCCAAAGCCGTTCTGGGGGGCGTGCTGAGAATCGTTCAGATTCAGACGGCC
CATGTCAAGTTGCTCATGGTCCAGGTTGTCGGTTTCGAAGGTACGATAAGGCTAGAAGGT
TTTGTTGAGGTGGTCGATAAAGGATCGTCGTGACAGAAGTCGAATATTACGGTATACAAA
TCTCCGGCTGGCTCGTCGGTGAGCGACAGACA
>TeaL_198973
CAAATATAATAAACTAAAATCTAAGGAGAGTGGATTGGCATAACAAAAAGTCTACTCACG
TTCCAAGTGGCATAGGAGTAGAGAGTAACTAGGTACAATGACTTACATGTTAAAAATTTG
TTGTTCATTAAGATAAAATACTAGGAGCTTAGTATAATGACCCTTCAGGTGTTGGAGGAC
CTATCAGTGATCAAGCTTAACTATATATTTGTACAGATTGAATAGGGAAATACAAGCAAT
TGATATATCTGATTGGGTTGAATTTTCACTTAATATTTTTGTATATTATCACCCCTTAAT
TTTTGCATGTAATGTGGATTTTGCAGTTAGATCAGGTGGATATTCCAT
>TeaL_198974
ATACGGCGACCACCGAGATCTACACTCTTTCCCTACACGACGCTCTTCCGATCTGTTTTG
TGAAAGTTATGCAGTAGACGTATCATGTATTATCACAAAACCTTGAATGGTTGGCAATTT
ACAGCAAACAGTGTGATTAGCTATGCAAATAGTTTGAACAAAGAATTTTGTTTATACCAT
GCTGGTTTTTCCTTCTCGCATTTTATTTTCTTCAAATTGAATTGCACTTTCAAGGGTCCA
TTTGATAATCCTAGGTTAGATGCAAAGCTCCTTTTTTTTTTTACTTTTTCTTTTTCTTTT
AATCTACATATATCTCCAGATTAATAAGCAAAATGTTCAGATTCCAATTTTGATTAGCTT
TGGCTATGTAATTTGCATACACTTTCGTCAAACTTTTCATTAAAAAGGATTAAAATCATA
ATAAACAGCTGCGAGAAAGAATGCATCCTCTGATCTCATTCTTTTTTTTTTTTTTTTTTT
TTTTTAACCCAAAATTCATAAATATATTTTTATGGGTTGGAGTTGTAGAAAAATTTGAGA
TTTTCCTCACAGAGGC
>TeaL_198975
CCCGGTAAGCGTTGCTGGCTCACCTGCTCGGACCTCGCGAGCAACAGTCTCACCACCGCT
GAGCGAACCACCCTTCTTCATGAACTGGTCCATGGTCAAGGTTGGCTCAACAGTGGCTTC
GTGAACGACTGGCTTCTCGTGGATAACGTGGTGAACTGGCACTGTTGTGTGGACAACCTC
CTGTTGGACGACCTCACTCTGAATGACCGGCTGAATGGTCTCGTGGACGTGGTGGTGTGT
AACATCCTGGCCAACAGCTGCAATCTCCTCTCGCGAGTGTGTGGTTGGGTTGACAGTCTG
GGTGTTCTGGTATGCGGATTGCTGGTCGGCTAGGGCCTTCTTGGCACCCTCGGTCATTTC
GTGTGTTCGCTCTCTGTGCTCAACTGGGAGGACGTTGTGGTGGTGAACGTCCTGATTAAC
GACCTTGTCAGCAACTGGCTGTACTCGCTGCTGGTGGTGGTGAACATGGTGCTCACGGTC
CTCAACAACCTGGACCT
>TeaL_198976
CTCCCACAGTCCCTCTCCACCACGAAAACCGTAGTCGCGCCTCCCCCTCCTCCTTCCTTC
TGCAAAAACCCAAGCAGCTATCTCTCTCTCTTTGAATCTCTCTACACCTCAATCATTGGA
GTGTCGAGAGGGCAGGGGGTGATGCTCTGTGGGGGTCACGCGGGGGAGAAGGGAGGGCTA
AGCAGAGGCAGAGGTGCGAATGGGGTGGTGGGGAGGGGCTGGCCGGGCGGGGCAGGGCTG
CCAGAGGAAATCCTCTAATATCAATATTGAGCTCATCACCATGTTAACAAAAAATAGCAT
ACCTCACTAGAATCTGTGTGGGCCAT
>TeaL_198977
CGTCTCCTGTGGTATTGGATGTTCCTTGAAGACCAGTGAGGTTGATCAAGGTTGCTCTTC
GAATGTAGTAGGCAATGCTCTTGAATGCGAATTGGAGGGCATGGCAGAGTAATGTGAAAT
CTCCAGTTGCCTCCTTGTGCTTTGTTTGCTCTTCCGTCAGGAATCGTGTGAGAGTAATGA
TATCTGTGTTGACTGCTTCACGAGGTGGGCCTCCGTTCTGACCATTGCCGTTTGAAGCCA
TACTGTGTCGTTTCTACTGCTGTTCAGATCCTGGTTGGTACTCAAATAGGCAGACTAAGG
CACGCGCTGCTTAGAGAAGGTATGAAAGGATAGTGGAATGTAGAAG
>TeaL_198978
GTTGGAGATGATGGAGTTTGAGACCTCAAAGAGTGGGTATGGTTACCCTGCTTCAGTCAG
TCCCAGTGTAAGTTTTTCATGACAAAAACTACTTCAGTTTATATATGCTGTTTTTCCTAG
TCATTTTTATGGGCTTTTGTTGGATTTGTGGTGGTCGGTAGGAGCTTCTGGCCAAGGATC
TTCTGTCTTTAACTTTTTCTGTTTTCTGTCCCAAAACATTCACCATCAAATTATGTTAGA
ATCTCGAGATATGAAATCTCGATACAGAATTTACCAACTATTAGTGCTTTGAGATAGAAG
AATCGAAGAATTTGAGACACACAATCTAGTGCAACAGCTTCCTATGACATTCGAATGGGA
ATACTTTACAACTATTTTCCAAATTAGAATTATTTTATAATTTAATTCAAGATTTTGCTA
TAATTTTGTGTTGAAGTTCACCCATCCCTTCTCTCCTATCTATTTATCTTAAATTCCTTG
TCTATCAGACGCAATTAGGTCAAAGAAACTCAAAACAATCCGTACTCGTTATTCTTATGT
ACCTCAGTTAGGCATTTTTCTTGATATTTATTTGCTCTGCTTGGGCCATATGCTTCTTAC
CATCTATTTTACCCTGCTCCTAACACATGGGATGTGAGAATCGTCTTCTCATATTTAATC
TTCCCTTTTATGGTCTCTTTTTTCCACTTTTACTGGGAACTTCTAACCTCTGAATGATGT
TGTGATGCCATTTTTTTAAATTAAAGAGCCATATTAATGGGTATTTTATTTCGAAATAAA
TGGTCTCATTATTACCACATCATTATGTCAAATTATATTTTCTGTCTGTATAACATTACT
CTTACAAATTGTCTATTTTCTCTTCTTTGCTTCCTCTTTTATTCAATTCTGCAATTTGGA
ATATAACCAATGATGTATGTATTCTTTGATTGTGAAATCAGGTCTCTGTTTCATCAATGG
ATGT
>TeaL_198979
GAATGTTGCCCACGTAGCGGAATCTACAAATTTGAAAACAAGGTGCACACACATAATTCC
AGCAAATCAAAGCTTTCCATACCATGGAAAAATGAGAGATTTAAAATAGTATTCTATATG
GCATTTGAAACTACATTTTTTTCCCGCAGCAATTGAAACAAGTTAATCCCTTACTTACTG
TGTGTAGTAGGTCAATAATCAAATTAATAGAATATGACATCAATTAAATCCTCTTTCTTT
TCGCCATCATTATGAAACAAAAAGTAACAATTTTGGAATGAAGAAAATTGCTCTTAATAT
ACCAGCATATCTTTAATGAAAATCTCTGCAACCCCGTCTGGGC
>TeaL_198980
ACGGAGTACTCCTCAATAGGGCTGATTCCCATGGTGATAAGGGTTTGGCCCTCCTTGAAC
TTGTCGCTGTTTGACTTGACGACCTTGAAGATGGAGCGGTTGGTGATGGGCTTGCCAAGC
TCGAAAGGAGGAGAGTAGGACTTGACGTCGGGAGCACGCATGCGTCCCCGCTGGTAGGGG
TCGAATGAGGCATAGAAGTTCTTCACGAGCAGAGCACCCTCTGGGAGCTGCTGCTCGAGG
TCGATATCGCGGGCCTCAACAGCGAGGTCCTGCCCCGCCTTTGGCCATCCCTCTGGCACG
TTCTTGAAGATGACTCCCTTGTTCTGAACCATGGTGATGTGTATGTGTCGTGTTTGTTGA
GTATTAGAAAGGGATATGTGGGTATCTTGGACAATGTTGTTATAAGGTAGTG
>TeaL_198981
CAAGAAGGACCCTTGCGGCAAGCACTTCTTCTCTTCCGGTCAGTGGAAGCTGGACGACAT
CTTCAACGTCGCATGGATGGAGCCAGTTCTCCACTACACTATGGGTGGTCTCGAGATCAA
CGCCCAGTCGCAGGTCATTGACAACAACGGAAAGCCGATTCCTGGTCTGTACGCCAGCGG
TGAGGTCGCCGGAGGAGTGCACGGTGCCAACCGTCTCGGTGGCTCTTCCCTCCTCGGCTG
CGTCGTCTACGGCCGCGTCGCCGGCGAGGAAGCAGCAAAGTACCTGCTCAAGCAGTTGTC
ATCCGGCCAGATTGCCGGCGAGCGTCTCAACCAGGTTGCCAACCACCTGGAAACCAAGAT
CCGCATCGACCCTTCCACAAACAAGGCAGTCATCGAGTTCAGCTGGGACGGCCAGAACCA
GCAGGCTTCTAGCTCCTCTTCTTCTTCCTCGTCGACGAGCGCAGTGCCCGCTGCACAGAC
TGCCCCGCCTCAGCAGACCGACAGCTTGGGCCAGGCTCCCCATAATGACAACCAGGTCAA
GGAGAAGAAGTCGTACACCCTCGACGAGGTCGCAAAGCACAACACCGACGAGGACCCATG
GGTCGTTGTCGCTGGACAGGTTTTGGCCGTGAAGGACTTCCTTGAGGACCACCCCGGCGG
CGCCAAGGCCATCCTCCTCTACAAGGGTCAAGACTGCACTGAGGCCTTCGACATGCTTCA
CGAGCGCGAAGTCATCGAGAAGTACGCCAAGGACACCATCATCGGAACCCTCAAGCAGTA
AAAGGCCAGACTTGGTCTAGTCGCCATCTGCATTTACCCTCGTTCAGCCTATTTGTCAGT
TGC
>TeaL_198982
CAAGGACGAGAAGGAGCACTGGACCTGGCGCATTCCTGGTGGTTTCATGCCCCCATGGAT
GGCGCGCATTGCCAGCGGCAAGAAGGACTTCTGGAGGCGTGACCCAGAGACCGAGGGTGT
TGCACAGCACGGCGAGCCAAGGAGTGATGGTGGCTCCGGACACAGCGTCCCCGAGAAGGA
GTACGTTGCTGCCGACAAGCAGCACCACGTTGCATAGGCTATCCAGTTTGTGCAGGGTTT
GGGAAGTTGATTTTGTAAAGTGCATTGGCGTTGGAAGATTTCGTGTATAGTAGAAGGCAA
AAGCTGCGATTGAGCGAAGGAGGGGGTTTTGATATACGGGAAGCTTTAAGAAAGGCGGCA
TCATATACCCTCACTTGAAATATTCTAG
>TeaL_198983
TTTCCTTCCAAATAACTTCTTCCATCATATCACAACAAGATATGTTAAGAGCTTGGAGTT
GCGCGAGACCTCTTGCAATTGATAGTGGAAACAGATTTCGCAATTTAGAACAAAGATGCA
CGTCAATGAATCTCAGGTAGCTGAGGCAGACATGAGTTTGAGCTGGACCCTCCACCAGAA
AATGCGTCAAAGCAGGTAAACGTGATACCTTCACTGCTCTTAGCTTTCTGAAGGACCCCA
CTGGAAGCTGGCCAAGACATATCTCTCTCAAGCTAGGCAGACAATGAATATCCAAACTTT
CCAGAATAGGAAAAACAGCAGGAGCAGTATTAGTAGGCATAATCCAATTCATTGTATCAA
CCACACATTCCAGTGTATCACAATCACGAATTGAGAGAGACTTCAAGTGTTGCAGTCCTT
CAACTCCATCTCGAACTAACTCATCTACCATATCCTTTGAACCCTCCCCTTGTAAACAAA
GAAGTTCGGTATTCTTTAACAGCCAGTTGATCCCATACTCTAAAGGAACACAAGTGCCAA
GATTGAGTACCAGTTGCTTTTGGAGTTGGCATCCCACTGGCCAGTCGCAATCGCTACCTA
TTAAAATTGTGTATTTCGTCAGGTTCCCAAAGAGGGCTCTGGAATTTCTTGGCAAAAGAG
CTTTTGCATCTCTTATTTTGATCTCTAAAGTATTCAAATTGGACAATGACTCAAGCTCTC
TGAGGCTAGCATTTCTCATTTTTGTTTTGCCTCCTATATCTTCCTCACCATCCCAATTAC
CAAACAAGCTGTCTCTCATGTACAGTTCTTGTAATCTGGCCAGGCCTGATATGACATCCA
GTGATATTCTACTGAGATATATACATTTCCTCAAATCCAACAACCTTAGATTAATCAATT
TTCCTATTTCTTCTGGTAAACCCTGGATGAGGGAACCACGAAAGCTGAGTATTTCTAGGT
TCAATAACTCTCCAATTGCAGATATGTCTCCCACCAAGCGATAATCGAGACAAAATGTTC
GAAGGTTCCTCAAGAATCGAAGTGATAAAGGTGTCCATCGACACATCATGCACCGCACAT
CTAAAGGTGTCCATCGACACATCATGCACCGCACATCTAAAACTTTGAGTTCTCTCATCC
CCTCAAAGAAACTATCCGGCATTCTTGAAGAAAGACTTGTGCACCGTAACAACTCAAGTT
TTGAGCTTCTAAACCCCACCGGAAGCTCCCTAGTGTTCTCCGTTATCACTGAAATGCAAT
TGTAGTGCTCATGCATGTCCTTCTTTGGTCCCTCTCTCAGTTTGAGGCCATCACTTATCA
CAAGTACACGCTTATCCCTGGATCCAATGGATATGGCAACATCACGAACTACTTCATGCA
TTTTAACATGCTCACCTTGTACACTATCAATGAAATTGTCTATGTCACTTTCTAACAGCA
AATTGCAGCTCTTTAGTTGATCAACAAACACAAATACTCGATCTCTTGCTTCTCCTAGTT
CATTGATGCCTTCAAACAACCGTAGCCCCATTCCATATCTAGCCAAATCTT
>TeaL_198984
CTAAAAACAAAAAAAACTCAAACTGGATGCACCTAAAAAGTAAAATATTTGTCAAGAAGT
CTAAAAGAAATGTACTAAAAAAAAAGAACAAAGAAACTCAAAAATAGTTATCAGAAACTA
AACCAAACAAGGTGGAAAACACGGAATGGTAACTGAGATGTTTTATCCTCTTCTTCTCTT
GAACTATAGAATTTAAAAAACTGTGCTCCACATTTTCTGTTTGTGAACCATTCTTGCGAG
TATAATTTATTTTCATTCACATTCTTGTGATTTTTGTCTTTTGATCTGTGGAAATATTGA
GGAATATCTTTAAGTGAACATTTTCCTTCACTGTTTTCAGCTGAAAACATTATTGCAATT
TAACTGGTTCTTATCTTTTTCTTTTCTTGTATCCTATGATATGTGCCTGCATAGGGG
>TeaL_198985
TCCCTGGCCTACGCTCCAGATCCAGATGTCGGTGTTGCAGCGGTTGTTGACAATGGCATT
GCCAGCGGCAGCAAGGGTGGCCTGGAGAGCCGCAATGAGAAGAGTAGACTTGGAGAACAT
CGTGATGATGGTTGTGATGAAGTTGGACTTGAGAGTCTTTTTCAAGGATTGACTTGGTAG
TTTGGTTTGGGAAGGACTGATCTGGTTGCAAGCAACGGGCAGATGTCAAATCTGAGGTGG
GCAACGAATCGACGTTGGTATGGAAGGAATGTAATGAAGCACAAAGGAGTGGCTTCAAGA
AAGAGACAAGAAAGGACTGTCAAGTCACGACTGAAAGCAACAATGAAT
>TeaL_198986
GCGATTATCAAAGACATGTAAGGAATGGAAACAGAAGGGATGTAAGCAAGTGAAGTAGGG
TTGGCGGTTCGCTGGTATCGGGTATCATTTCCTTTGACATTTCGGGTAGCTTTCCATCAC
AAAATGTGAGCAGTCACACGACGGACGAACTTTAGGCCTTTTGTGCAGGCACGATGCTGA
AGGCGGCCGAGTGCCATTCAGGCTTGCCCGCTGCGTCTGCCTTGTTGACCTGTGCCTCTA
CCTTGTCGAGCTTGTTGATCCAACCGTCCTTGGCGCCCATCTGCGGCAAGATCGAGTCTC
GCTTGGACGTGGCCAGCTTGAAGGAGCCTTGTCTGGCCTGAGGGTTGGCCTCAGTCTGGA
ACTTCTGCTTGAGCGTGTCCAGCTTCTTGCCCTCCTCGGCCTCCTTGGCCACGACCAGGT
TCTCGTTGACCTTTGCCAAGGCGTCGCGGATGCCGTTCTCGGTCAGCTTGCAGATCTGCT
TCTTGATCAAGCTAGCAGCCAAAGGCTTCAAGATCTTGGCCAAGATGTCGTGCTTGCTCT
CGCGGATGGCAAAGTCGATCTTATGGATCTTGGCTTTCACGTCCTTCACGCGGAACACGT
CACGGGTACCAGTCTTGGTTTCGAGCGTGACGCTGACGGTGAAGCCGCTGCCGCCCAAGA
AGACGTCGGCCTTGCCGCTGTCCTTAAGGCTGGGGAAGCCCTTCTTCTTGTTGATGGCCC
AGGCCACGTCGCGTAGGTCGGTTTGAATTTG
>TeaL_198987
GATAACTGGAATCATGGCATCGGCAATCAAGAACAAGATCGGAGAGGTGACCCATGGCGC
GATTGGCCCAAAGCTGCCGACCGCCAAGCTCGGCAAGAACGGTCCGCATGTGACCAGGCT
CGGGTACGGCACGATGGGCCTGTCTGCCTTTTACGGCACGCCAAAGTCGGACGCCGAGCG
GTTCGCCGTCCTCGACAAGGTGTACGAGGAGGGCGGTCTCTTCTGGGACACGGCAGACGT
CTACATGGACTCTGAGGACCTGCTCGGCAAGTGGTTCAAGCAGAACCCGGGCAAGCGGGA
GCACATCTTCCTCGCGACCAAATACGCCAACTTGAGGGAGCCCGATGGCTCGCTCAAGAT
TGACAGCTCGCCCGAGCACACTCGAAGGTCGTGTCTCAAGTCGCTCCAGCGTCTCGGCGT
CGAGCACATCGACCTCTACTACACGCACAGACT
>TeaL_198988
ATAAACTATCAGGGAAGCGGAAGGTACACACAAATTTCTAGAACCAAATCACCACATCAA
GAGTTGATTCTTTTGTTTGCTCAAATTCACTTCAAATTTCGTCTGTGCTCTTCCTTTCGA
CCTTTCACATCCAATGGCACTTCAAAGTGACCTTCCTTTTGTTCTTAAAGTTGTAGGATG
TCAAGTTAGCACACTAATGTTATAATATGCATATAAGAAAATTAAAATAAGTAATAACCT
TCTTGAACTGAAATGATTGCCTGGTAACTGTTTGAACCCTTGTTTCTTTGTTTTGGTCTC
TAGACCTTCATTCTGAATGCAACAGTGGCACACATAAGTTGAACCTAGACACTATGTTTT
AAGTGGAAAACTTTAGCATAGCAAAACAAATAAAATACTCTTGGCCAGTGGACATTTGTG
TACTATGTATACCTAATACATATCATGCATAGCTAAATGGGTATGCATGTGTATTATACA
GTGTAGAACCTAGAACATGTATCATTGTGGTACGTGGAACATGAACGGCAATGTAGTATG
CCACATGCTCTAAAATGTGATACAAAAGGAGTAGATTTGTATAGATTACACTATAAGAAT
TTGAGATACTTCTAAAGCAACTTTCTTTTAACAATTATACATCTAATAAAATGTAGGTTT
TTTCCCCCAAATTAATCATGTACCGACATTTTTATTAGCATTATGACTCATTGTTAACAT
TGGGATCTGTGAATTTTTTTTGAGATTAGATTGTTTTAGATTGCTAAATATACTATTTTG
GAACGAAAGTGTACCTTATTTTGGAACGTGCATTCCAA
>TeaL_198989
CATTTTCATGATATTTTTTTTATGGTCTTTAGCATTACTCATTAGAAAATGGTCCAACAC
TGTATATCAAATTCTATAACACCCTCCTTTGCATGCACCCACGTATTGCACGTGGAGAGA
CAAATAAACAAACATACCAAATGGGAACCAAATGCAAATGGGGAGATTTGAATTCAAGTC
CTCATAGAACCAAAGCCCTTGNNNNNNNNATTTGAATTCAAGTCCTTATAGAACCAAAGC
CCTTGTACCATATACCATATTAGAGCACCACCAGTCCCAAAAGGTTAAGCTATTAGAAAT
TGGATCTGACATTGTACATCAAACTATCCAACACCCTCCCAAGAAACAATTTCCTTCTTG
AAAATTGTCTAAAAACCCTGATCTTGGTGTGATTTTTATATCTTCAAAAGACCTAGAAAA
GTTTGTATCCTTGGTCATTTTTGCTTGCCTTAAGATTTTTCAGATAGGCTTTCTAGTTAG
TTCATATTAATTTTCACCATGCTATTTTCTTGGGATTTTTGTAATCTCTTTATCTCGCAC
AGGCAGCCATGCTCCACCGACACACACATAAATCCTGCATGATACCTCTAATCTGTGTCA
CCACTGTACTTTTACATTCACATAATAAAAAATTCTAGTGTTGTATGATGCTTTCTTATG
CGTCTGGACTCTTGATAAATTCAGGATTTGGTAGTGGGATACATGGG
>TeaL_198990
CTTATCATAAATCTCCAGAGAAAAATCCCTCAGCATCTGTGTAGTAGTAGTGGTGGTGGC
GGTGGTGGTTGAACTTGAACTTGGAGCCATTGTTGACACCTTCCCAGACTTCTCTCCACT
CGCACTGTTCGACACCGACCCCACCGGAGCTTGAACTTCACCACCGCCGCCGACGGCGAC
ACCAAAACTAAGTCCGGGTTGCATTGCGGATACATAATTCGAAACGGGTCTGGCCGAGAC
ATTGAACATAGGCATTGCTCCAGCCGGAATGGACCATATCTGAGGCTGATTCGAAGGTCC
AGCAATGGCGGTTCCGGGTGGCGGAATCATGAAAAAAGCATTCGGCGGAGCTCCACCGCC
GGCTACTGCCCACACCGGCAACAGTCGTTGCGGCGTCATGGTCGTGACCGGAGCGAAATT
CGACGGAGCCGGAGCCGGAGCCGGAGCCGGAGCGGGAGCCGAGTCGTCCACGTCGATGAA
CTCGCTAGTGCAAGC
>TeaL_198991
CTCTTGGAAGGATCAACGGGCAGTTGTACAATGGAGGGTGCTCGGGAATTGGTAATGCAA
GAGGTGAGGAAACACTTCAAGCCCGAGTTTCTTAATCGACTGGATAAGATTGTGGTATTT
GATCCTCTTTCTCACGATCAATTGATAAAGGTTGCCAAGCTTCAGGTGAAGGATGTGAAA
TTCCGCCTTGCAAGGAGAGGTATTGCCTTATGTGTGACTGAACAAGCACTGTATGTTACA
TTATTGAACAGTTATGATCCGGAATATGGTGTGAGACCTATTAGGAGATGGGTGGAGCAG
AATGTGGTTACTAAATTATCAGGAATGCTTTTGAATAAGGAGATTGATGAAAATTCAACT
GTTTATATAGATTCTATGCCTAATGGGGAGGAGTTAACATATCGGGTGAAAAACAATGGG
GGACTTGTGAATGCTGCTACTGGGCAAAATTCAGACACACTTATTGAACTGACTGATGCC
GCCAAGGTGAAAATGAAGATGAAGCTGGCGACGAAGATGAAGAAATCTATAGATGATTCC
CAAAAAAAGGGGAAACGGTTTTTTTTGGTTTAGTATTTGTTATTTGTTTTAATGCTTTAG
ATTTTATGTTTTGAATCTCTTTCTTTATATTTGAAGAAAGAGTCGACATTTTGGTCAAGT
GTCCTGAGTTGTCATTCAATTTGTATTACTAGAGCTTACTGATGCAAACCGAAC
>TeaL_198992
CCTCAATGACCCTTTTTGAGTATAAATCCCAAATCCAATTAAAGCAAATGTGACAAGCCT
TTATCAAACAATTGTATGTATGTATACATTTTGCTTAACATTCATTAAAAGTTCTTTCAG
TCCTGTATGTTTTCTTCTGTAAAATTTGATCCATTTTCTTATTGAGCTAACTGTATGAGA
TAGTTCCATCGGTCTCATCAGAATCAGCATCAACTTTATCCTTACATTTCAGTAAAGAAA
TTCTTGGTATAGCTATAAGACATTTCAAAAGCCCATTTGGAAACAAAAAGCACTTTCCTT
CACAAGCGCTTCAAGTAATGATTACTCAATAAACTGAACTTACAACATTTTAATTTTAAC
CTTCATGAAAGACCATGATTCAAAAGTTAGGCCTTTCACAGAAAGTCAAGGATTGTAGAG
AAACACTGATTTCAAAAGCAGATAGTAGTGTTGCAGTTAAG
>TeaL_198993
TTTTTTTTTTTTTTTTCCGGTGTTTTGATGGAGATCTGAGAGATTAAGTTCGATTGGGAT
TCGTTTTGTTTCGTTTCTGATTATGTATGTTTGAATTTGAGTGTGAGAGATAGGTTTGGT
GAAATTAGAGGCATGTATTGTGTTGAATTTGATTGTAATAGTTCGTTTCTAGAAGAAGTT
TTTTGTTTTCTAATGCGTATTGTATGCATTTTATTGAAATTTGAGCTGGGGTATTTGTTT
TTCTATGTTTGGTTGTCTAGAAAATTGCAGGGAAAGTAACGAAGTGAAAATTTTGAGATT
TTTTTAAATGGAAACAGAACAAAACTGAATTCAAATTGTTATTTCTGTCCTAGAAACATG
TTTTTCTGCATAACCAAACATGTTTTTGAGATGAAAATGGGCACGAAACAGAATTCAAAA
GAAATCTCACTTGTATTTCTGTCTCACATACTTTGCTTTCCTACCCATCCAAACATTTAA
TGAGGAAACACAATCATCTCTTTTCTTTTCTCACTCAGATGAGAAACCGCAATCATTTCA
TTTAATTTCTTTTCATTTCTCTTGTCACCTGTTATACCAAACAGACAATGTTTATCAAGT
GGTTTAATTTTGATTCTTTTTGGTGGCTTTCTCACTAACTTTTGTTTTCATAGTTGCTGC
ACTTTTTTCTCTCTGATGAACTATGTTCTTTTGTTAGGTATGGTCATTGGTGAGGCGATT
T
>TeaL_198994
TTCGACACAATCCATTTTACCCCATGTGGCATGGCCGAGAGCATTTTATCTCACGCCTTT
TAAAAATAGCCAAATACCATCCATGTGATTTTGGTACTAAAGTGCTACCATTACATTTTC
CATCCATACAAATAGATATTGTGAAACACGCACTTGTTAAGAGAATAGGCTGAAAAAAAT
TTAATCAAGTCAAATTTAATCATTGTCTTCATCTTCCCCCTGCAATGTCCATCCTCCTCC
CTCACCTCCCTCATCATTCCTCTTTGATTTGCTTTCTTACCTCCCATTATTCTTTAAAAG
ATTCACACCAAGAACCTTGTCCCAGCACTTCCAGTCCAGCCTTCTCCTTTGTAAAAGCCT
CCATTTGCACCCCCACTTAATGTACAGTTGCTTCCTCGATTATGTGCTAGTTTTCAG
>TeaL_198995
CATTGGTTCAATGGTAAAATCTTGGCCTAATAACCTTGAGGTTATGGGTTCAAGTCTCGG
GGCAACCACTTTGTGCACTATGCCAAAGGTTAGGTGTGTACCCAATCTTTCCCCTCCCAA
ACACACATTAATGTGTACTAATTGGACGTTGTTTTTTTATGCTAAGCTGAAGATATATTC
TTGTGTTACTCTAATGTTTTTTGGTGCCATTATTCCTAGTAAGTGTCTTTCGACCTTGAG
AAAGGTGTCACAACCCAACCCCCGCCTCCCGGGATTAGAGACGTAACTGGCCAGTAATCC
GAGATTACCAAAGGCTTGCTTGATAGTAAATAGTATTAGGGACTGGCGGAAGCCAATGAT
ATTACATTACATCGTCCAATAAGCTGTGAAACTAAAATGAATAAACAAACTTTTATATGC
ATCACTGTACAATCACCCATTACTATATCATACATGTGTGCCAAAATCATATACAACACT
TAGGGAATTAATCCCTTAATTAAAATTCATAAAACAAAAGATCTTAACCATTAGTCATTG
ACCACAGTTAAAAGGGTGAACTCGTAATCACCCAGAAACCTTGGAGTTAGACCAAAAGAA
ACCTCGAAGTGAGGCACGACGGATGGCTTTAAAAAGCAGTAGGTAGGTTAACGTCCTTAG
GTCCTTTCCGAAGCTTGATCACCTTGATCTAGTATCCATATTCATAACTGAAATCAGAGA
>TeaL_198996
TGGTCTTTATGTATTATTCTTATTGGTATAAATAGTTGTAAGGGGAAAACCCTAAGCTTT
AGAATCAAATAATATACACAGCAACTTCTCTCTTCCTCTCATTCTGTTTCTTCCTCTTCT
TCATCTTCTTCTTCTCATCTATATATTCAACAATATGCAAGCAATGTTTGTACATACACA
TTTGTGAAGATGATTTAACACCAAAATGCAAGGATATTTAATGCTATGAGAAGTTGGATA
GATAATTTGAGTAATATTATCTGTTTGATGTGTAAATTGATTGGATATATTTTCAGAATA
GACATGAAATAAATTGATTGTATTCTACATGGAATTGATCTTATTGGTGGATCTTCCAAG
TATGCACTTTGTATGTTTGTTTTCTTCTTATAAATGATAAGTTGTTTACTTGGAGGAAAT
CAACAATGATAATTTAATCCTGCTTCTTATGCCCTTTTGAAGAAAATGCATCATGTGGTC
GAACTACATATGTTCACTGTAAAG
>TeaL_198997
CAGCAATGCATAAAATTCTCCAAAGATTGCAATTTAGATCGAGGCAAAATCCTTAGCCTC
ATTCTATTAATCCTGTTCAAATAAAACTCTTTTTCTTTTACAACTTTTGAACAATGCTCC
TTGACAATTGAATCCTCAAAACCATTTGCTATTTTCTTTCTAGATACAAAAATAGAAAAA
GAAATCAGAAAGAAACAAGAACAAGCGGGAATAATTCCTCNNNNNNNNNNNNNNNNNNNN
NNNNNNNNNNNNNNNNNNNNNNNNNNNNNNNGCAGGTGCGAGCACTAATAGACTCGGGAG
GTCTCTTCAGGACAACCAGATGTTTGGGTTGATCCACCTCTAAATTCATCATAGCATCAA
CACGTGTTGCCTTTTAAATGGGCAATGGAGCAATTGTGTCTTCCAAGAAGAAATCTTGAA
TCCTCCACCAAATCTCTGCAAGGGAAATTCTAGTTGGCTCGTTCACAGATCAGGGTGATC
ACCATCTCAGAATCAAATTCAATCCACCAAGTTTGCATAGTAGCCACATATCCAGCTGCC
AACTTTATCTCTGAAGACTCCGTCCAGCCTACCTGCTTCAAGAGCCCAGAAGTGTGCAGA
AGCTCATGCCAATCCTCCTTACAAAATTTCTCCCAGTCCAAACCACTCAACATGTATTAC
ATAGTCTCTCTCCCCTCTACTCCTGTGCCACCTAATCTTTTTACTCTTCTACACGCTGTC
TCACATCCAACAGCCAATTTATACAAGAATTCCTGTCATCCAACTAAGTGTGTATGTCAG
TTGAGCACAGAATCCCCAGTCCCAAAAGCCCTCTATCCCAATTTACTCATAGACATTAGA
TCATGCCTCAAGGTTCTCATACCATGAGTTTATAG
>TeaL_198998
GCAAGTTTCAAATCCCAATTCAATATTTATAACAAACAAAGTATTGAAATGTCAATGCAA
TTATTATCCATGCAATGCAAGAATTAACCATACGATGCAACATCCTTCCATTCACAAAAC
TTTCACACAAATGTTCCATTTGTGATCAAAATTCCCATTTTTCAATTATTCTATGCAAGG
TTCTCGTAATAATCCCAACACTCATTTCCCTTTTGGAAGCAATTCCTCATCATCGCCATA
GATTCATCTAAGTTTTTCGATGACTAGCCAACAATTTCATACCTCTTACAATCCTCAATA
ATTTATCCATTTCATAGTTACATTACATTTTGGGCAATAACCTCCCAAAATCCCCAATTC
TCATATTCAAAAAAAAAATAATAATAATAATAATAAAATATTTACTTTTTTCCAAGTAAA
AACAAGAAAATTTCCAATCATTCTTTTGTTTTAACATAGTGATATATAAACACCCACA
>TeaL_198999
ACTGTATATGATCCCTCTGTTTCCGCTAAAAGCAGGTTATGGTTCTGAATTCTGAAATTC
AAACTAGTTGACACACCAACATTGTGTACACGAATGCGATATGTTTTGCCAGGGTGAACA
TCAATTGTTTCATAGTCAATGCCATCAGGAACAAGTGTAGTGTTATATCTATAGGGGCCT
TTCCCATTGATAAGAACACCATCTGGCATCCCAAGATTTTTCCCTCCATTAAGTTCTCTC
CTCAAAGCCGTGTGGTTTCGAGTGTACCAATCACCAATCAAAATCGTGATATCCCCATCT
GGGGTTGCAAAAGGAATTGGAATTATATCCCTATTGTTAATAATAAAACCACCATAACCT
CCAGATGCCCTTTGGAAATTGAGCGATGGGAAGTAAAAGAAACTCCCAATCTGATCCTTC
ACTTGGAATTGGTAAGTCCAATTCCACTTTGGAGGAATTGGACAGTTCGTGCCGAGTACC
CCATCTTGCCAAGAACTTCTCCTCTGTTGAATACCAGCCCAAGTTATGAGAAGGTCCTCA
TCTAATTTGTTCCTCACATTGACAACTACATTGTTGTTAGTAGTCACATTAATGACAGGC
CCTGGAAAATGACCATTAATAGCAATAACAAGCGTCACTCGCTGAGTGAGTGAGAGAGGA
GCGCTTGAGGTTGACTGAGCTCGCGCGAGAGAAAGATAGAGACGCCGCACCACCACTAGC
CGTGTCGAGAGCGATTGACATTGCTCGCCGTCGTCGCTCGTCGAGAGAGAAATCGCCGGT
GAACACGCAAGCTTGTTTGGGGATTTTGGGGGAAAAGATCTTGT
>TeaL_199000
GTGGTAGTGATTGAATTATAGAATTGTATGCATGAATATATATGTTTACCAATATCTGAG
AAAGCACATATATTAGGAAAAAGAACAAATAAAATGTAGTATAGTGAGTGAAAAAATCCA
TTGGGAGTATGAAGCTGAAGCTAGACCCTAAAGGGTATGAGCTCAAGGTCTATGGCCTCT
GGAATTTTGCGTTGAGGTGGGAATTTTGGGAGCAGGCTGGCTATGCTCTTGGCCGTTGCC
AAATAGGATGCATACTTGCCAATCACCCCGACGTGATCATTTACATCTCCATCATGGTGC
TCATTTGATTCATGACAACCGAGGTTCAGTCCCTGCATGGTCACACCACCACCACGGGTT
GCCATTGCCATTGAAGAACCACAGAAATTGCAGTTTGGCTCCTCTCCTTGCAAAATCTCC
CTCAGTGCCATTTCCTTGAAGGTCCAGGCCCCAGTTTTCCAATTGAAGTGGTACAATGGA
AGGAACCTCTGGCCATAAATAGCTATGAATTCCAACGCGGCTAAAATGAACTCAAATTCT
TCGTTCGACATGTAGTAAGGGAAGCTGATTCTTGTCCAACCAGGCTTCACTCCATTGTAA
CCCATTTGAATAGCGGATCTGAAGGCAAGCGAGTGAGGCTGGTCCACATTGCCGAACAGG
TCATTGAGAAGCTTCGCAACAAAAGGCCCATGGAAGGGCTTATCCCTTTTGTTACCGATC
TCTCTCCACATGTAAAGTCCTTTATTGCTTCCGCTTATCTCTTTTCCATTGATATTGTCA
GTTTGTATGACATTTTCTGATGATGCAGAAGAAGAATAGACGGTGGAGTAAATAAGGAAA
GACAGGATAGCTTGTCGCTTGGCGGTTGTATTGCCCAAGATACATATGTTGTGATTTGGT
ACAAGCCTCTCTAGTGCTCTTTCTATGTAGTCATGCTCTTGTTTTTCTATCACTTGGTAA
CCAATGTACTCTTTCACCCAAAATGCCAATGCTGCTCTGATTTTCCCGATGATTGGCGGA
GTTCCAGCGTCTTCCCTTTCTTCTATGTCGTTTACATATAATGTGTCCTTGTCATTGAAG
CCATTGACATAATTGACAGTACCACCT
>TeaL_199001
AGCAGGCGAGTGCATGACAATCGACCGAGCCGTACAGCACTCGGGCGATGATCGAAGCGC
GTGCACCGGAGTGGGAAGTGCGAGAAGCGCTCAGACGTGGCCGAACGCCGCGAGCTTGGT
CGACAGCTCTTGCGCAGACGAGTTGGCCTTGACGGCGTCGGCCCGCGACTTGCGCGAGGC
GGTTCGGCGCTCGTAGGCGGCGGCAGACTTGACGATGCGCTTGGCCTCCAAGCGGTCGAC
GACATCACGGTGGCTCCATCCGACCTCGTGCGAGACGCGCTTGAGCACGCAGTATTTGCG
GCCAGGCTTGAGGCGGAGCACCCGCAGCGCCTGCGGGACGACGACACGCTTCTGGTGGTC
GTACGGCGGCGGCACGCCCTCGACGAGCTTGATGCGCTGCAGGGCA
>TeaL_199002
AGTTTGGTGCTTGGAAATGGTGAGGGAAAGCTGAAAGAAAGCAGGAAGAAAGTAGAAATA
AATGAGAAAGAAAGTTTTTTTAATTTTTCTTCATTATTTTGTCGTACATAAATAAATATT
AAATTAAAAAAATCGTAAGAAATGGTAAGAAATCAAAAATAAGAGGGAAAAAATGATATT
TAAAAGTTGACATTTCTCCATTTTCTTCACCATGTTTTCTTTTCTGCACTATTTTCTAAG
GTAACGAAACGAAGACAAATGATTTCCTTTCTATTTTCCTTTCCTTTTTTTTTTAAATCA
CCAAATCAATGAATCAAATGGAGCCTAGATGCAAGGGCTTTGTGGAGTTGCAATATATGC
ATTATTTATGGTTTTTCATTCTATACTTCAGTGATAGCATATTAACCTTGTATTAATGAT
AATACCAAAATCCACCAACATGGAAGCCTTGTTCTTGATTTGGTGTCCAATGCAAGGGTT
CTTTGATAAGCATCGTTTTATATGCAATTTGTAGGAACATCCTGAGTGGGAGATAAAGAA
CG
>TeaL_199003
GTATAGGGTTTGATGTGATATTTTTTTTGGATTTATTTTTTTGATTGTGCAAAAACTTTG
TTTTTTAGTTGAAAAAATAAAAAAAAAGCCCGAAAAAAATTATTGCCAAACACCGCCACA
TAATATTAATTATTAATTTTGAAAAATTACAGAGAGTTGTATTTTCTCCGTTTATAAAAT
CTTCTGGTTTATTAATATGCTCTTTGAAAATCAAATATAGGACTAGACTCTATATTAGTA
CATAGCAGATCACTTCAAGACTTGGTAAATCCAATTCAAGATCAATTATCAAGAGGTGTC
TTACCAACAGGGGTCTTGATTGTCTACAAGAAATGTTCATTTACTATATAGGCCTTAAAT
TGATATATGATGCAGGAAAGCGTATAGAATTAAGGACAATACGGCAGAAACAAACACGTA
ACTTCCTATTTGTTGCGCTATTATAGGTCCTACATGTTTCTAGCGTAGTTCTTGGTTCTA
CATGCTTTCTTACATAAATTCCTTCTCCGGAACTACAAAAAGAGGGATATAATATAACAT
AGAAAAGAACTATATATAACAAAGTTGAAGATTGTACCTGTACATGTATATATCTTTGCC
>TeaL_199004
AATAAAACAAATATGTGTTTGGTTGTACAATTTAGAGTAAATTATATAGACATCTCTTAA
AATTTGAAGAAAAGGAGTTCTATCTAATTTACTGTTGAAATACAAGTGTGATAATTCGTT
CGTTAGATACATTATAAGTCTCATTTCAATGATCTGAATCGTATAAGTTGTATATTTTTT
TGTGTAGATCATGCACGATAAAATTTAGATTGATGCCATATTTATATCCATATAATTTTT
TTCATATTGGTCTTTAAAAAAATGAATGGATAATTTCAAAATTATACCTATTATTCATTT
TCTTTAAACAAATGTAATGAAAAC
>TeaL_199005
ACCACATTCACAACCATACTACACATTAAAACCAAACTAATGTTGGTTTTAAATTACACT
GCAAACTACATTCACAACCATATATAAATATTCTCTTAATTAATACCAAACAAACTATGA
TTTTAAACTAATAGGCATCGATTATATATATATATGAGTAAATTACTTTTTACCTTCTTT
ATGTTTGGTCATTTTTTCACTTTAGTCCTTAGAGTTTATTTTTTCCCACTCTGGTCATTT
ATGTTTTAAGTTTTTCCCATTTTAGTCATAGAGCTAATTTTTGTTCAAAATTAGACAAAA
AATGACATAATAACTATCACATAATATAAAAAATATATTGTTATATTGTGATTTAAGTTT
ATATCAAAGATGTGAGTTATGTATAATAAAGCATTTTATGTCACGTAACAGTTAATATAT
CGTTTTTTTATCTAATTTTTAATAGAAATTAGGTTTAGGAGTAAATTAGGAAAAACTTAA
AACATGAAAGAACAAAGTGAGAAAAAATAAACTTTAAGAGCCAAAGTAAAAAAATGACCA
AACATAAATGGCAAAGTGTAATTTACCCTATATATATATAGGAAAATGTTTAGTAGCTCA
AATTTTTGTGGCTCA
>TeaL_199006
TTGCGAATCGTAAGATTTTGATAACATAACATATATGATAGATGCAGTCCTCCATGGATA
TACCACCCAACCCAAAATAAAAATAGTACAGCTATCGATATCCCATTAGATGCGCTTGGG
ATCCATATTAGCAGACGTACTAAGAAGCCAATGAGCCTTTCCATTGCTCCCTAAATAGAG
TTTAAGGGAACGGCTCCATGCAACAAAGATTTTTCCCATTCAACAAGCAACAAGGCACAA
GTAATACGGTGAGCGGGTGCAGGAGGCAGTCAGACGTGATGGGCAAGCAGTGGTGGTGCT
CAACTAGGGAGGTTGCCAACACATAGAGAAGAAAAAGATAGATACGGTTTTGGTTCTGAT
ACCAAGAAGAATGTAAAAAAAATGGCTCAATCTTGAATGTGGACTAGCCTGTATATAAAT
ATACTGGAGAAAGAATTACAAAATAGGAAATAAAATCATGATTACATAATAGTTTCCTAA
TACCCCGTGATTGCCAATCACCAGGATCTTTATTCTAATTCTAATTCCAACACAGCTTAT
ATGCCATACTGGTAAAATGAGTTTTTTATTTTTATTGTTCCTTTTGAATTCATCCTTTTT
TTGAGAACATGATGGAAAATGAAAATCATTTTCATTTGGTTTGAATAACTTATTTTTTAG
TTTGCTTGCAAATGTCTTGGAAAACATGAAGGAAACTAAAAGCAATTTTTTCCTACCAAT
AACATAATAAGGCATTAAATACTGGGAGAAAATGTTCTGTTGCTTTGGTTTTCTAAGATG
TCTACTGATTGGAAGTAAGGAACCAGTCAAATGAGCATGTGTTGATTTCCAAGAACTGGC
TTTTTATTAATTTCTTGTGTTTAATTATTGTTTCTCTAGGTAACATTCTTACCTCACCTC
AACATGAATGATTAGCATAATTTATGTCTAGCACTTGAGCTGTTTAAAGAGTTTTAAATT
TTCTAGGGAAGGATATTGTTGCAGCAGACAGCCCGTTAGGACGTGTG
>TeaL_199007
CTAATTTAAAAAATGTGTATATTCATGCTCATTCCTCTACCCACAACAAATAAAATGAAT
TATTCTCATTGACTGGAAGCTTTTCATGAATTATGTTCTCTCTCTGTGTCTCTGATCATG
AATGGGGCATCCAAGGTGTGGATGAGGTATGTGAGCGCCAACGCCACCAACATCAGCGCG
TATGCGATCCCTTGGTCAATTGCTGTTCCATCGCTGGTAGGCGCAGGAGCCGGAGATGCA
GAATGAGCCAGAGCAGCGGGACAAAAGATGGCGAAGATGAGAGTCATCATTGCAACCATC
ACCATTGAAGCCCTCGTTACCTCCATTTCTCTCTCTCTCTCTCTCTCTCTCTCTCTCTCT
ATATATATATATATATATAAATCTTTTGTTTTTCTCTCTGCGACGCAATCCGCCGCAGGG
TTTGCTGGGGAAAGAGAAAGTAGAGAAAGAAACCCTTTTGATTGTGTAAGATTGTGGACA
GGACCTAGAATTACCCCCAGGTCTATATATAACGATGGCTGGAGAGTGGGAAT
>TeaL_199008
GTGCATTATTATATTTTAAAACACTGTTAAGAAATGAGAAACTGGGTCATCTTTTATTTT
GACCTTGGCCTAAAATGGTCTGTGCCAACTCTATAGTTTTTAAGTTTCACACATGTTTTC
TTTTTTTCTTTTTTCTTTTTTTGCTGCTTAGTTTAGTGGTTAACAGTTTTAGTTGACCAC
TACTGTCTTGGAAAAATGTGAAATGTTGACAATAATTTGAAATGAAAAAAATATTTTATG
TAAAGGTATATTATGTGACTATATTTTACTCATTATTTCATGTGATAAAAAGTGAAGTCA
GAATTTGATATCTAACATTCAACATCTCAGAACAGGCATTCTCAAGTCTCACTTTTACCA
TATAACCAACAATAAATAAAAACGTATATCA
>TeaL_199009
GTTCTCAATAAGAGCAGACAGACTGTAGAGAATCACCATTGGAATTCAAAAATCACAAGT
GAAGACAAAAAAATTGAACCTAAATCAAGGTTGTGTTTGGAAGCAACCTAAACAAAGCCT
CAAGAGTAATGATAATGTCCCCTTTTAGATGCAATTTTAACGAGATGTTGTGAATGTTAC
AGAGATAATATTGACCATGAAAGAACTAACTCATGGCTTCCTTCTGTTTCTCAAAGAAAG
GTGTCATCGCCTTCTTTTAAGAATTGCTTAGTAGCAAAACTTCTAAACCCATGACAGTAC
AACGTGGCACAAACAGGAGAGTACTAAAATTTCAAAGCAAAAAGTTCAGTTGAAAGTTAG
GCTTACATGCTTCCAAACACACCATAATAAGGAAAATTGAAAATCAGGGCACCTGTTCTG
TTGGCACAAACAGGGGTATTGATATCAATGGACACAAACACGGGTTTTATTTGTCAACTA
AAATATGAGTAACCTACCAAGGCTATACAGAAAAAGTAGGGAGTTCCCTTGGTACAAAGT
AGTCATCAAGTTTCACCAGCATGAATGAGAGTCATTCAATTGCTCTCATGGTCTAAAATT
TCTTAATTGAAGCACCAACTCAAGTTTTTGATGCTAAATATCTAACTGAATAACATATGG
ACCACATTCTTTTCTGTCTGACCACTCAGAAGGCAAAGAATGATTAGGCAACAAGATAGT
GAACACTTGGATTGCCATAGCTCCAACAGTCACTAACAAATGTAACCCCAATCACTCGCT
GTTGCCAAAAATTATCTATGGTTTTTACGACAGGTGCCCCATGTCCATGAACGGAACTCA
ACAAACCTTAAGTAGTCAAATATATCTGTACAATATCGCCACACATTCACCGAACCATAC
TTGCGTAGGCACTCATCATAGAATCC
>TeaL_199010
TGCAAATGGTAAAGTTAGGTTCAACCCTTTAATGTATTTCTTTGGAGGTTGTACATCTAC
TGTTGCTAGATAAATTCATTGCCTATAAAAATCAGGAAGATGCAGAACAGGCATAACAAT
TGACATGACAAGATTGGGATCACACAAATCAAGTTACATTCCATCAAAAATATTTCCCTC
GGTTGGCAGGAGTTGATACACTGAAGTTTCTTGAATATCACCTTAACCAACTAATGGTTC
CCTAAAATATCAAAATAAAATAAGATAAGAATGCAAGGAAGTACAATAGAGCAACCAGAA
CTCAATATGCATTGTTTCCAATACAACATGCTAACCATCT
>TeaL_199011
ACGACGTCGTTTTGTGTTGTTTTGTATCCAAAACAACGTCGTTTTGATCAATTCAAGCCA
TTCGAGCCTGAAAAATCCAGCCCTCTATCATTGCTGTATTATTATTATTATCCATAATTT
TCATTTTATTTTGTGTTACGATTTGATTCTACGATCCCATAACGAATTCAAGAGTCCCTT
CTAACGATCCCGACTTTAACAACCTTACTCCTATGATTCTATAATGCATATATTTTATTG
TTCGAACAGTCTGATTCTGTGAATGTTTTGTTTGAATTTTCTGATTTAATTTTTTTTTTT
TGTGTTTCGAATTTTTCAGTTTTGTGAAAGAGGTTCTTCCCCC
>TeaL_199012
ACCTAGTACACTTGGGGCTCGTAGCCTCATTCAACAGCTAAGTTTATACTCGAAATAATA
ATTAAAACCAATTTAAGCGATGGTTTTGCTAACATTTTGGAGCTAAATAATCACAAAAAG
ACAAAATAGGCTATATAAGTCAATAAGATAAAATATTACTTTTTACCTATAATCATTACA
ATTTTTTCTATCACAAAAGTCAAAAAAAGCCTCAAAACAAAAACCAAACAAGGCTAAAAA
AATCCCAACACAAAAGAATTGACTAAAAAAATGAATGCCAAACGAACCCTAAATAAGATG
ATTGCATACAGAAGCTAATTTGTATTTATATGGTTCAAGCAATTATAATATATTTAACAA
ACAATTTAATGTTAATTAAATCAAAGTTTGGTAACCTCACCTTTGATCTTTGAAATTATT
CGTTTTAT
>TeaL_199013
AGCCCTTAGCAGCTGCCACCTCATCATCTTCTTCCCTTTCCTTACGATCTATCACTGGAA
AATTCACCTCCTCAACACTGCAACAGGTTGCAAGAGAAGTGGACTCGTACATGCCATCTG
GTTGGGGGTCTTCACACACAAAAATCTTATGATCTTCACCATTGCAGTCCAAAGTTAAAG
ATGTAGCAATAAATTCCATATTTGAAGTAGCTATCCTGATCCTGGCGTGGGAGAATGATT
GTGGTTCACACACATCTCCCTCAATGCTGAGTGTCGAGCCCCATAAATGACCAATCTTGG
TGAGAGTGTTTTTGTTCCAAACATGTAAGGGTATCCCACTGCATTTGAGCCATACACAGC
GTTCTTTGACAAAATGTTTTCCAGATTTGAGCTCTGCCACAAACTGACTCAGATCCTTAA
ACCAAGCCTTGAGGTTGTCAATGTTTGATGCCAACTCCTCCTGATTGTTAAAAGTTAATA
TTACATCCCTTCCACCCCCTTTTCGAACCAAAATATGCTCCAGACCTTTCTCCTTCAATG
CTTCACGAACGCTGTGAATGGAGTGTTCTGTATTAAAGCGGATAATGGCACTTTCATAGA
GCCAACCGTTGCCCTCTTCAGTGACTTTGATGGAGGTGTTTGTATTCACCCCTTGCACAA
CATCAGCAAAG
>TeaL_199014
CCCCCCCCCTCTTTCTGTGGAAGCTTGTGTTTTTGAGATGGTTCCAAATAAGTGCCTCCC
CATTAGTGAGTGGAGGTGGAAGTTCCTCATAGAAACAATACTTCATTTAAGTAATTCTCC
AAAATGGAAGAAATATTCCTCATTTCTATTTATCTTAATTTTTGGGTTCCTTTTTTGGGG
AGTTAGTTTATAGAATTGGCCTGCATAACTTGCCTCATAAGTTTCTTGTTAAGCTTTACT
CGGTCTTTTAGCAAGGAAAGTGATTTGATACCATCATAAATGACATATCAGAGAATGACA
TGTACTTATTTCCCTGATCTATGTGTTGACAGGGGGACAGTACGTTATGCGAG
>TeaL_199015
GACCATGGGCCTTTTCAAAATTAGTGGCTTAATGAAGTCTGGAGAAGAGTTTAACGCCTA
AAAGTTGGACACCTTTGTTTAAACATTGTTTTCAAATTGGGCCATGTAATTAATAAAACT
CCTAATGGTCTTTAATTATGGCCAAGGCATCTTTATGTTATGCCATTTAAAACTTTGATA
ATTTGCATGATTTGCATTCCATGATTTGCATTCTGTCACGAAAATGATATATATGATAGT
TACTTCTTGTCAAATTTTAAGTTGTGCTGACAAAATGCCACACTTCTTTTCCACTTCTCT
GCCATCAACTTCATTTGAAAGAGCATCGGAATTTGCTCAACAAGATTTACGATTTTCATC
TTAAAATTAGGGTTATTTTTATAATTATTGTGATTTCATTATGATCAAAAGAGTTACCAA
GATACAAACC
>TeaL_199016
AACCAACACATAGTCAAGATGTCGAAGCGCACGAAGAAGGTCGGAGTCACCGGAAAGTAC
GGTACCCGTTACGGTGCCTCGCTCCGTAAGCAGATCAAGAAGATCGAGATCACCCAGCAC
GCCAAGTACACCTGCACTTTCTGCGGCAAGGACTCGGTCAAGCGCAAGGCTGTCGGCATC
TGGGAGTGCCGTGCCTGCAAGAAGGTTATGGCTGGTGGTGCTTGGACCCTCAGCACCTCG
GCTGCTGCCACCGTCCGATCCACCATCCGACGTCTCCGTGAGCTCACTGAGGCCTAAGCG
GTTCACCGTTCAGCTTTCCTCTCGTGTCTCGCCTTTTACATTCGTCTGATA
>TeaL_199017
CGCCAGAGGTGAACCACTGCCTGGGCAGTATGGGTTCAGCGTAGCAGTGTGGCTGCCACC
CTGGATGGCCTGCAGGGTGGATGCGTAGAAGTTGCCGCTGTTGACGTTACAAGAGTATTG
TTGTGGGTCGTAGCATGCGGCACCACATGCGTTAGGGTAGTTGGCAGGGCACAGCTGTCC
GGTGGAGGTACACGTGTAGCATGCTGGGTTGTAGCAGTACTCGGTGCTTTGGCCGGTGGC
CTGGTTCAATACGACACAGGTCTGGTCCTGAGCACCCTCCTGGTAGATGTGAGCACAGAT
ACCAGAGCCGGTGATGGCCAGAGCCGAGGCGTTGACGACTGCGTTCGGCTGAGCAGCAGG
TGCCTGGGTGGCAGGTGCCTGGTAGACTGGAGGAGAGTAGCCACCGCTGGATGGCTGAGT
AGCAACTGGCGTGCTAGCTGAGGTGGTTGCAGCTGCGGTGGTAGGTGCAGCGGTCGTCAC
AGTGA
>TeaL_199018
ATCCAAGTTGCCACCGAACTCATTCATTCCGCAACCTTCAACTTAAAATTTGAAGACCTT
ACCTTCGTTGGTCAAGAAAGAACATTGAAATTAAGGTGATCGCCTAGTGTGTTACAAGCA
GTATTGGCCTTCGGACTGTGAGAAAATCTAAAGCCACATCTTAAAGTTTTTAGCTTGAGC
GTGGAGAAGGTAATGTGTAATGTGGTGATTTAGGATTGTGAGAAGATTTGAAACTAGATC
TTAAAGTTTTGAGCTTAATAGTGAAGAAAGTTTTGAGTTTGAGCACGGAGAAGGTAATGT
GGTGATTTAGGACTGTGAGAAGATTTGAAACTAAAACTTAAAGTTTTGGACTTGATAGTG
AAGAAGGTAAGATGATAATTTCGGACTATGAG
>TeaL_199019
CCTGATTCTTACTTTTTAGGGATTCCCTAGATATAGTGGTGTTGTGAGGTGTTTTGCATT
TTTACTGTAGACTTACATTTACTGAAAGATTTTTATGGAGGCGGAGGGCCAAGGCCCAAA
ACATATTTTATTGTATTTTTCGGCTCGGATTTCGACGTGAGAGTGTGATAGTATTGTAGA
GTGATTGAGTTGAGATGTTCGGAGCTTGTAATCCTTATTGTGCATAGTGCATTTGATATC
ATCCCCTTCATGCCCGCAGGCACATTGTTGAACCTCATTTATCTTATATTTTATGTGTTT
GATTTGTTTCTCTTTATTGTAAATGCCATAACTTACAATTAAAAATTGTAGTGTCAAAGC
AATATCTCTAAACAATGACAAAAAAATCTAAATTAAA
>TeaL_199020
GGAAAGACACGCAGGAAAAGATGTCTACAGCAACGCCGGTCTTCTTCGGTGGTCGCAGGC
CTGGAGGTGGGCCGCGGCCAGCACATGCCTCGGCGGCGCCAGACAAGCCTGTCCCGCCGA
ATTACATCTGCTATCGATGTGGCCAAGCCGGTCACTGGATCCAGGATTGCCCAAACGAAT
GACAAGCCTGAATGGGACAACAAACCCCGCATGAAGAGAACAACGGGTATCCCAAAGAGC
TTCCTGCAAACTGTAGAGGGGCCCAGTAAAGACGGAGAGAATCAGGCAGGACTGATGATC
TCGTCCGATGGCGGCACAGGGCTGTGACTGCAAACCTCACTTCCTCCGACATTCAGAACG
CCGCACCAACCGATCCCGACCTGACGTGTCCATTGTGTAAACGCCTGCTTCGCGATGCTG
TTAAGACACCTTGCTGCTCGACGAGCTACTGCGAGGAGTGTGTACACAACTACCTTTCCG
AGAACGACTTTGTATGCCCCGAGTGCGAATCGAAAATCAAGTCTTTGAAGATGCTCGTCA
AGGACGAGGATCGTCGGACTCGTGCCAAG
>TeaL_199021
TGAGCAGCGGAAAATACCAAAGAAAAAGTTTACAATGGGACAAATAATTGATGAGCTCAA
ATATTTGTCCCACTGTAAACTTTTTCTTTGGTATTTTCCGCTCCTCACTTATGCACAGTG
ATAATAGTGTACTTACAACATGTGATTATCTTGTTTGTTATTAGTTGTGTCATATGACAT
ATCCTCTTTTCAAGGCTTATCCACGATGTTTGTCCACAAGTGTTGCTAAAAGGATGCAAT
TGGCAGGGAATAAACCACCCTTACATCATATTGGCAGTTTGGTTATGTTTTATTTTTGCT
TTTGCCTTTAATCATTAGATTTATATCCAGTCTCGATAACTGTTATGCTTGAGAAGGACG
ACATCTCTGGTTCTAAAGTGTTTATTTTGCTTGGTGCCTATCACAACTGGACTTTTAGAT
TTTACCTTTTGTTGGAGTTCTAATTTTATTTTTTCTTTTTTTTAGTTATTTGTTATCTGT
TTAATTGTGGTGGTGGAAGATTTGTTTTGTGTAAGCAATTCCCGACTTCCTTTCATCAAA
AGCTTACCTGATCAGTACATTGAACTGGTCAAACTGGGATTCAGTGTCCCTTGGTTGTAT
CATCAGTTATAATGCTGTTAGCCAGTTCCTCCATATACCAATAGGGATTGGTATGAGATG
TATGAATTTGCTGCATCACTTTTTAAGACAGAAGTGGCTTGAAGAAGAATCTGGATAATT
GAAATTAATCGTCTTCCATTCTCATATTTTCGGCTAACCCTAATGGAACATTGGCTATAT
AGCCTTGTGGAGCTGTGCTGGATGAACTTCATGAACTGGGTTTTTCGGCTGAAGATTGAA
AATGCTATTGCATCACTGTTGGCTATAAAGCCTGGCGGAGAAGATGAAGGATAATCTCAC
ATGTAGAAATATTATTTTGTATATAATTGTTAGGATATGTAGAGTTTCTGTACAACCTGT
TTGAATGTTTTTTTGTTTTTTGTTTTTTTTCTTGGTATTCTCAATTAATTTGGTCTATTC
ATATATGGATTATGGTAATACCACAATTGTTTTTCTTCTGTTTGTTTAAAACTGTAGCTT
TCCCTTCCTCTAATAATAAGGCAATTTTATTGGATCCTCCTCAGTCCTCATCCTCAGAAC
TAAAAAAAGAGTTTAAATTTCTTTACGGTTGGTCAATGTACATCCCGTTTAAGATAAGGG
CTTATTAG
>TeaL_199022
TATATATATATATACATATTCACAAGCCCAATAAATAAGATATGGGTCAAAGAGCAAGCT
CCTCGTCTTCATCAACCTCCGCTACAGGCGGCAACACTGATTCATGGGCGGCGCGTGGCC
TGGTCGCCGCCGGAGCTGCGGCGGCAGGGGCTTACGTGGCATTCTCTCTCCGCGCGCGTG
GCCTGGTCGCCGCCGGAGCTGCGGCGGCAGGGGCTTACGTGGCATTCTCTCTCCGCCGAT
CTTCGCGTTTTCGAAGCCAAGTTGTGGGAATCATTCCAGCTCGTTACGCCTCTTCCAGAT
TTCAAGGCAAACCCCTTGTTCCCATTCTCTGCAAACCCATGATTCAG
>TeaL_199023
AAGAAGGCCGCCCCGGCCCCGTTCCCCCAGACCAAGGCTGGTGTGAACAAGAAGAATGCC
AAGAACCCGCTCATCGAGCGTCGCCCGAAGAACTTCGGTATCGGCCAGGACATCCAGCCC
CGCCGTAACCTGTCGCGCTTCGTCAAATGGCCCGCCTACGTCCGTCTGCAGCGCCAGCGC
AAGATCCTGAACATGCGCCTGAAGGTCCCTCCGTCAATCGCCCAGTTCCAGAACGTTCTT
GACCGCAACACCGCCGCCCAGACCCTCAAGCTCCTCAACAAGTACCGCCCTGAGACCAAG
GCCGACAAGAAGGAGCGTCTTACCAAGGAGGCCACCGCCGTCTCCGAGGGCAAGAAGAAG
GAGG
>TeaL_199024
TCTCTCTGCGCCTATGACAACCACAACAGACTACCAGTCCATCGCCGCCACAAACTCAGA
GTAGCCGCCGACACTATCATTTCCGTCCGCCGATTTGGACTACCTCTCTCTCTGTCTCCC
TCTCTAGGTTTTCTCTTCGAAGAACTCCGATCGTTGTTGGAAGATGCAGCGACCGACGAT
GATGATGACCGCCGTCGAAGATGGAGAAGCGATTGTAGAGGCAGAACAGAACGGAAGAGA
CGCCGATGGGTAACCCGCTGATCCGATGGAGAAGATGAAGCAGATGAGGAAGCCGCCGGA
GTCGGAAGAGAGGAAATGCCGCCTCGTCCAGCTTCCGCATGTTCACTGCCGTCGTCGGAG
GCTTCTTGTTCGCACTGCCGTCGAAGCCGATGTCTCTCTCTCTTGATTCTTCCGCTGATC
CAGATCTTTATCTAGATCCAGATCCAAAATATTTGTGCGAAATATGGAC
>TeaL_199025
CCTTGCTTTTGCTGGACTCTTAGGTGAGTTTGCCGATTGTATAAAATGAATAAAATGTCT
TTTTAACGTATAGCACTATTTTATTACGCAATAGATTAAAAATATAGAAATATGACCATT
TCTTGTTGAGCCGGTGTACCTGTAAATTTGAGGTTTGATGGATCCGACCTTTAGATATGC
ACCCACACCCAATATCCGTATTTGAGTTCATGTGACATAACTCGTAAGTATCTTTCTCTG
TAAAATAAAAAAAAAAATAAAAAGAGAACAAAAGCATCAAGTAGCTAAGACGAGATTCTT
GACTGCCTCAATCTCACTTTTCTGCAGGAATGGTGGTGACATCCTTGAA
>TeaL_199026
CCTCGACGACACCCGAAAGAAGACTACCGAGATCTCCAGGGAGAGGCTCCGGGTCCTTCC
TGTGGTGCTCACACCACTCGATGACCTTGTTCAGGACGGACGAAGAGACGTTGGGCAGAG
GGATAGCCTCCTCGGTCTCGCCAATGTCCTCGAGCATGTTCTTGATGAGCACGGATCGGA
CAGCGACCTCCTGGTCGACGTTGAACTCTTCGTTGTCAGCCGAGGTGAGCTTGACCTTCT
TCTCGGCGCCAGCCGCGGCGGGCGCGCTGGTCGAGGCTGCTGCTGTTGCGTCGGACATCT
CTGATTGGCTGATTTGGGGTGGCTGCTGGGCGGGAGAGATGGGACGGTCGAAT
>TeaL_199027
CCTCCAAGAGATCATCTTAACCATTAAATTACTTTGCAACCTTGAAACAGGCTTCTTGTC
GCCCAATTCCACGGTTCTTTCCTCCTTTCGTCTGTGTGAACCACATAGAAATGTGACAAT
GGAGAATATAGAGAAGGCTCCTATTAGTATAAAGAGACAGGTGAATGACATGGACAAGAG
TGGGAGTTTTTGCATGGAAAGGCTTGAATACATGATCGAACACAGAAATCCAATGAGATT
GAGAGAGAGAGAGAGAGAGAGAGAGAGAGAGATGGGAAGCAAGAGCAGAGAGAAGAAGAG
AAGAGAAGGAAGCAAGATTACACACCAAAGCTTCCACTCGTTTAACGAAGGATTGTTGTC
TTGTTCTTGTCACAATATCACATTGTTATCTGATAAGGTGTTTATCTATCAGAAGCAAAG
AGTAAAAAGACCAATGTGTGTGAACTGTCACTTTTTGACTTTTTAATTATTTTTAGAATG
AATTTTTGGGCAAA
>TeaL_199028
CCAGTGTACTTCTCAAAGTTCTCCTGATCAAGCTTGTGGAGGCCGAGGAGCATGGCGACG
CCGCAGGTGAGGTACAAGCTGACGTAGGGCATGGCAGCCTCGATGAAGGCGGGGCCGGCA
AGAGTCTTCCATTGGGAAGCGGCACGGAAACGCTGGCACAGGGACTTGTCGGTGGGCATG
GAGACAACCTTGTGGGTCCATGTGGCGTGGAGGTTGGCGAGCGCCACACCGGTCAGACCA
GAGACCAAGATAGCCTGGCCAGGGATGCGTGGGAGCACGGCGGAGGTGATGGAGGAGACG
GCTGCGAAGGCAAAGGCGTAAAGTGCGTAAAGCTTGATGCCTCGGAAACGAGCATAACGG
CCAGCGTTCTCAACAAGATGGCAGATGGTGCCACGGA
>TeaL_199029
CCACGTGTTCATATTCTGGCAATACTGAATAATCATCCTATTTACACAATGATTTTTTAT
TTAATAAAAAAAATTCAATATAAACCCTAAATAAGGGAAAAGAGCCTTGTGGGTCCTAAG
CCCATGAATCTGTATTTTAAGCCCATAGGTGAGGTTTGGACTTCAAGAATCTAAGATGGG
TCGATTCAAACTCGGCCTGCTGATCAATCAAAGCCCACAAGTCTTAGCCTGGTGATTAAA
ATTTCAGGCCGGTATAGCCTGGCCCATTAGTTTACACAAAAAATCAAGACCGTTTGGCAG
GTATTAATTAAAAAGTTCTTACATTGATGGCAAAACCAATGGCATTAATAACAGGAGGTA
CAAATGATTGGA
>TeaL_199030
CTTCCAAATCGTTAAAAATAAAAAAGAAAAATGGCGTCTAAAATTAAGAATTTCTTCTAT
TTTATCTTCTTGACTATTTTCCACAGTAACCAGACGACAAAGGCTTTTCATTGCATATTA
TTTCCCATTTCCTGCATCACAACTGAAGCCTAAAGGTAGCAATATTTCAATTACTAGCTA
AATGAAAAGTGACCCAGTGCCCAGGGATCCCGCCACTACGGGATCCAGGGAGGTTCAAAT
AAATATATGTAGCCTTACCCTCATGTGAGAAGGGGCTATTTCCGTATTTGAATATTTCGA
ACCCATGACTCCCAGGCTGCATAGAGCAACTTTATCCAATGGCCAAAGTCCACCCTCAGT
TACAAGCTAAATAAATTGAAAACACAAGAAACTACCTTGCATTACCAGG
>TeaL_199031
GATGAAGCAACAGAGCTTGTAAGGTAACTGTCAACTGATTCCTTCCCGCGTCATGCTTCC
ACAGTTTGAGATGAAACAAAAGTTGCTAGTTGTAAAGTGCCTGTTTGGCATTTTCATGAA
TAGTTTTATGCCCTCTGAGTTCTAAAAATGAGAAAATGAGGTCAAGATTTTGTGTGGTTC
ATTATTCTCGTTTTCCTTTTTGAACAAAAATTAAATTACCCAGTTTGTGGAAACGTCTGT
CTTTGGTTATTGTTTTGGGGTTAAACTTACTAAAAATGACAGGAGAACACATGTTCTAAA
CATTTCTGATGATATGGAAAGCATGATGGGATTCGTTTCTTGAAACTAAGCCTTCAGGCC
CAAAGTTTCTTTTTACTTGAATCTCCCAGAATTTGGTGCAGTCTCTGGTAAATGATGTTT
GATTCTCTTGGTACGGTTGTAGGGGTGAAGAAGGTGCCAATCTT
>TeaL_199032
TATTGTGGAAACTAAGCAGAGAAAACAGCAACAAATTCAAGTGCATGCTCAAAATCTCTT
AAAATTACATAGGAATCAAAATCTGATTTATTTTTTCATTTCAATTTCTAACAAACTCCA
AAGACACATGGATTGATACCTATGATATTTTAAGTTTGTAGACTAAGACTGGTCAAGGTT
GTTATTAGTCCTCATCAAAGCTTCTCGCTTCTGACGAATAAACGCATCAGATTTTTCGTT
TATATTCATCAGAAGAAGAGGCCTATAAGAAGGCCTCTTGTCTTCAGTCTCTACAACAAC
TCCTTTTAATTTCTGATCAATCGGTATTTTTGCATATTTCTTCTCAATGTTCTCCTCCTC
TGGAAAAATTCCCTGTATGCTGTTCCTGTTCTCCATACCCTTTTGCAATTTAGGAAAGTC
TCTGATCACTGGAGGACTATCTTTCTTTGGACCACGGTCCAAAGTCCATTGTTCTACCCC
GTTAGTGTGCCTGAACTCGACCATGATTTCAGAACTTGAACGGTCTATTGGCCTTTCCCA
ATCTGCATGTAGCACGCTTTTCTCTCCATTGTGCGTGGCATGCTTTAGGCTGAGCTCGCT
TTGATTTGTTGATGAATCTTCAAAAGACATTTTGTTTGATTGGCGATCAGGAAGGGAATG
ACCGGCGGTTAGAAGCTTGACGCCTGGGGCAATGAGGCTGTTCATGATGAAATTGAAGAA
CCTGTGGCAGATGCCAAGGGGCTCGGAATTGTTGTTTTCTTGCATTTTCTTAAGCTAGAA
AACAGTAATGGGAAAATGGGATTGAAGTGGGTTTTGATAGGTGAAACATGGGATGAAGAG
CTGTATTTGAAGACATTGATGGATTGTCATGTCAAGATTCTAATCTTGCAAGATGGGGTA
GCAAAAATATATATTTTTTTAAAAAGTAAAGAATTAGATCTGTGGGTTAAGAATTTCTTG
TGTCTTTTAACCTCAAGGGTTCTTCTAGTCTCACTGCTTAAAATGCTTTTTTGTCAAAGG
CAAGAAAGTGGCAATTGATACCCTGCATAAGTGAGAGAACTAGAATTCTACCTTCCTTTT
GAAACTTGTGGGTATGGTTGGTTCTGTTTTTGTTTTTTGTTTTTTTGTGTTTTTGAAAAC
AATCAATCAGGAACAAGTACATGTGTCGAATCCAAACCGACTTTCTGATCACATGGCTAC
ACGAAAGGGACCTGTCATCTGAAACCATGACCAATGCTTAAGCTCAAATGCTTGATTGAT
AGATGGGTTTGTCCATCATTATACAAGAATATCAATAATTAGATTCAGATTAAAAAAAAA
AAAAAAAAA
>TeaL_199033
CGCCTGCAATTCAAAGAGATAGGGAATATACTGTTTGTATTTAAGCAATTTTTGTTGAAA
AGAATTCTTCTTTAGACAAATGAAGCAACAACAGTCTTTTGGAGCTGTCTTGAATTTGAC
GTCTTTAAGAGCAAACATTAAACAAAGTTTATATAGTTGATTATTCGAATCAAACTGTGA
TGAAGCAGGCCGGCTTCACAGGATGTGACACCACACCATTCAAGTCGAACTGAATTGGTA
CCGGTAAGTACTATGACAAATGCTTCATTATTCACATCAAATGAATAATTTTAAACTGAA
TGGTTACAAAATGGCTTCGTTAAGTACAATGACATTGCATTAATTTTCAACGTCATCTAT
GTTAATCATCTGGTTCACGGTCTGCGC
>TeaL_199034
GACTAAATATTGGAAATGTATGAATTATGGAAATATTGTTATATATTGATGAATTGTAGC
AAATACTTTGGCTATTTTGTGAAATGGCATTGAAAGGAGAAATGAGAATTTTGATCATTA
CGGAATATTTGTTAAAGATATTTTGAAAGTGGAGAAATATTATGTGGCATAGATAATTGT
TGCATTGGCATTTCAAAACCTTGCATGTTATAAATATTGAATTGGGATTTGAAACCTTGC
ATTGTGAAAGAAATATTGTGAAATGAAAATTATTGTAATGTTTTCGGGTAAATACGTTGG
TAAGTCCATATAGGAGGTGTAGATGAAATTGAT
>TeaL_199035
TTTTTTGAGGTTGCTGCCTATCCATTCGGACAATGATTTGGAGAACCCAAGCTTAATCAT
GTGGTCCACAAGCCACCTGAAGCCAGGACCGTATTGAACTATATGACTTGCAATATTAAA
TGTTCAAAAGAAATCATGTAAACATCTTGATTGAGAACATAAAGAAATTTGATAAAGAAT
AATTGAACCTTAGAAGTTTTAGTTTACTGAGGAATTATATATATTTTTTTGGATGTTGAA
TTTGTTTAGGATTTTAATTCTTAGTTTTAATTTGTTTCTTTATTGGTTAGTGATTACTTG
TTCGACCTTCACAAAATTTGGAATGTGCATAGTCCTGTATGATAGTAGCAAGTATGATTC
TTGATTTGGGACTCGGTGTTTTTCTCTCTTCTTCTATCATCAGACAAGTTTAGACAAGTT
AATTGTACAATTAAGCTGGTGAGTTGAGCTCAAGATTGACGTCATGGTAACAAGCCAAGC
TCAACCAATGTTAGCCACGCTTAACAACATTCCTGACTGAGCTGAACTCAAACAAATCAA
AACTCACAGCCAGAGTTATCTGAAAGGGGATCATTTTGGAATTTTAGGATCCCCATCATT
ACTTGTCGTAATGGCTGCTATTTTCTACACTCAATTCATTTCCCATTATGGATTTGTACA
AGATGTACATAGAACACAATGAGGCAACTCAATTTCCTACCAAGGAGGTACACAACCACA
CAGAGAAATAAGTCTATAGGTCAAAAGAAAGGAATACAGATTTTACTTTCGTGATGGGAC
TGATGTAGGTAGACTCTGCAAGGTCTGCAAAAC
>TeaL_199036
CAGAAAGATTTTGATGAAAGTATCAATATAAGATAAGATAACAAACAAAGGAATAAATAT
ATATCTGTGTAAAGAGAGAGAGAGTGAAAGTGAGAGAGAGAGAGAAAGGGGGGTTATAAT
CTGCTTGCTTCCACTTGTATGGGTGTGATGGCCCAATGTTAATGAGGAGATGGATAAACT
TGAAGGCCAAGCTCATCTCCAACAAGAAAATTCCCCATAATAAGTCTTACCTGGCATGAT
TTGATTCGTCCTTGTTTTAATCTCTTTATTTTTGTCTTATTGTCTAGGTTCAATTCAATC
TTAGTATCTCCTCAAAATTCAATTTCATAATTTTCCCAAAAACCTACATTTGACATTTTC
CTTCCCAAGTGGCCAATTTTCTTGTTTTGTTTCACAGTTCTCATCCCCACCACTTCACAC
CTTGCAATTTATTCAATGTTTCTGGAGCAAAATTTAGTACA
>TeaL_199037
TCTCTAGTAACTAGAGGGAGCTATTTGGCTCTTGTGGGCCTTGATTTGGGCTCATGTCGA
TAATTCGAAACGTTTAATGTATAGAACCCGTCAAATACATCATTTATGTAAAAAAATCAC
ATTGATCGGATGTCGATAATCCCTTGATCATATCACATTTTCAAAGCAAGTTTGAAATAA
ATATTTCAAAATAAATTGTGACAGAAATGTGATTGGATCAAGTTGTTATCAATATCTGAT
CAACGCGATTTTTTACAAAACCCATCAACACTGAACAGCTCCCTCCAGTTAGGAGCTGGG
TCCTTATTTTTTATTGTTTTGCATGACCACAAAACCGGAGGCGGGATGGGTGCTGTGAGG
TCGTTGAGAGCATTGGTGTTGTGCCCCTACATGACATAGTTTAACGGATATTTTCAAACT
CCTCATCAGGTCTATGTTCTTAGGCCAACTACATTGCATTTGGCTTATGCTAACTTCCGT
TTGTTGTCCATCACGATTGCCAAGTCCATTTTATGCCATAAATTTTGTGATTATTATATG
AAAAAAAAATATTAATACAAAATGTATATACAATTTTTTTGACAAAAATGATGTAATTGT
GA
>TeaL_199038
CCCTTCCATATAACACAACTTTTACCACTCAAGCGGCTCGCTCTTCTCTTCACCACGGTT
GGTCTTGGGTACAGGAACAGCCTCCACCTTGACGGGACCTGTGCGGTGACGCGACAAGTA
TCCGCTGCCATCCAACCAAGGAGTCTCCTCCGTCCTCCTGCGCTCGAACTTGGTGATGAT
ATCGTCCTTCATCATGGTCAAGCCAATCTCATCAAGACCGTTGATCAAGCAGTGTCTCTT
GAAGCCGTCAATCTCGAACTCAGCGAGCACGTTTCCTTGCGCATCCTTGACAGCGTTGTT
CTCGAGGTCAACCTCAATCTCGCGACCGGCCTCGGCCTCGGCGTAAATCTTCTTGAGCTT
CTCGGCGTCGTCGATCTGTAGCGGCAGCATGCCGTTCTTGAAAGTGTTGTTGAAGAAGAT
GTCACCGAAAGAGCTGGCGATGATGCACTTGATGCCGAAGTCGAGGAGTGCCCAAGGTGC
GTGCTCACGACTGCTACCGCATCCGAAGTTAGGGCCGGAGACGACCAGGATCTTGGAGTT
GGTGTAGGGTTCCTTGTTCAAAAC
>TeaL_199039
GTTATGTCTACCATTGCCACGTAAGTACTCAGCTCATCTCATCTCATCTCCGTTTGAAAT
AAGTTTAACTGATTGATAATTATACTTAAAAAATTGCGAAAAAATACCTGCAATCTTATC
ACGGGTGAATACAAAAAGCTTCTCGAATCTGTCGTATTGCCTGCCTAAATAGTAAAATAG
TAATTAATGAGCCCTCTCATGTCAGCTAAATTCCAAAACCACACCCCCAAATTCCACAGC
CTTTGTTTTGTTCGACTTGTTTTCATTCCTATCCCGCTTAAAAACGAGAGAGTTATGGGC
TGTTAAGGCTTGTTTGGTATCATCTCTGAAACTTGCTTTTGTTTGTTGAAAAATTTATAA
ATGAAAAAACATTAAAGTTGGCTCATAGCTGTTTTTCAGTTAATCTAAAGATGTCTTCAA
AAATAGATTTTAAAAATACTTGGCAAAATGTGTATTTTTTGCCATTTCATATTATTTTCT
TGATATTACGTGTTAATGTAATGTATTTGAAGAACATGCCAAAAAAAAAAGGTAATTTGT
TTATTCAATGTCTACTAACCATCTGCATTAGTTTTCGTCACTAAAAAGTATGCCAGTGTA
ATTATGTCAAAAGTGTAGA
>TeaL_199040
TCTGTTTTCTTTTCTTTTCCATTCACAAATCTCTTCCTAAATCCAATATCCAAACACATT
GATCTTCCCCTCTAGGGTCTTGCTTAGAGCATTTCTTATATGTTTGTAGTGGATTTTCAC
TATAATGGTTGAATCGAATGTCCATGACACCCACAGTATCATCATCACATCACAATCGTT
CTTGCCAATATTACCTTCACCAGCAGTTAGATCATAAGCTGGTTCTTAAACCTAATCTAC
TGGCTGCTTCTATGGGGATTCAACTTTCAAGAAACTCCATAGCTAGAATAGCAAAAGGGC
AAAGCCATACCATCCTTCCAAGAACTAGTAAAATGTTTTCATCATCAAGGCG
>TeaL_199041
GATAGGTCTTCCAATGGCGGCGGTGGCACCAGTAGTGGACGCAGAGTACCTGAAGGAGAT
CGAAAAGGCTCGTCGAGACCTTCGAGCTATCATCTCCAGGGAGCACTGCGCACCTATCAT
GCTTCGCTTGGCGTGGCATGATGCAGGCACTTATGATGCTAAAGCAAAGACTGGAGGACC
TAATGGCTCAATTAGGAATGAGAAAGAGTTAAATCACGTTGTTCCGGGAAGGAAGGATTT
GATGGATTCTCCTGAAGAAGGGCGACTTCCAGATGCCAATAAAGGGCCATCACATCTAAG
GGAGGTGTTCTTTCGGATGGGTCTATCTGACAAGGATATTGTGGTACTATCTGGAGCCCA
CACATTGGGAAGGGCACATCCAGAGAGA
>TeaL_199042
TTGTTATTGTTCCAAAAAAAAAAAAAACTGATTGTTAGAATTATGTACAAATATCTCCAT
CTACATCCAGAGCTTACAACCATGCCAACAAAAAGTTTCATTAAATAGAAGGGATATAAA
ACAAAAACAGCTTGACTACAATATAAGCTCTCTCCAAATAGTTTCTAATTAGCTCTAAAA
AACATGGCAACCACAGACACCATTCAATCTAGACATCTGAGAATAGAAACTTTCAGAACA
AAATCATTTCTCTCCACCAGTTCAAAGACACAAACGTCTCTTGTTTTTAGTGTGTTTTCC
CTGCAGAATTTGAGCCAGCCCTGTGAGAGCTTACATGTGGTTTCTTTAAATCTGATCAAT
TTCACAGGCCACGACTTATCTGGCTTATCTGAAACGAGAAGTGTAACACTCTGTCTATCC
TCTTCCATGTAGCTCTTCAGGAATGTTGCTGGTATGTTCATAAGCCCACCATTAATATAA
GCAGGCGCCATAACAACTTTGAAGAATGGAAATTGGGACACGAATTTGCTAGCTGTTTCA
AGAGCTCTGTCATCACCTTGAATCGCCCTTGGAACTTTAAGACGCAAAGTGCCCTTAGTA
ATTCCCTCACTCCTGGCTTCGCATTCTAGCCTTTCAGATTTCCCTTCGTAATTTTCAGAT
CTTTTCCTGCCTATTTTTGAATACTTCCGTTTGCAATTATGAATGGGCTCAGAACAAGTA
TCCTCTTCTTCTGACTCTTCTTCAATCTCAACAGATACAGCAGTCTTCTCAAAAGTTAAA
GCTTCTTCTTTCATGCATCCATTCTCCCTAAATATTTTGACATGAAACAACGAATGCCCT
TTGTATCTAAAAACTAAGAAGTTCCCA
>TeaL_199043
CGCCTACGTCCATAGGCAGTGGATTTCACTAAACTCGAGGAAAAAATTACAAGAAAAATA
TCACAGACAAATACCTCACATCTCTCACTCTCTTCTTCCACTCTTTGCTAAGACTTGATT
GCACTTTACTTGCTTTCTCTTTGCTCCCTTCTTGCATCCCTATTTATACACATATTTTTA
GGAACAAGTTGGGAATTTCGCCATGGCAACTTGCTTGCAAGTTGCTGCTGCATAATATCT
GTGCAATGAACTTCTACAAGCTTCAGAATTGTAACTTGCTAACTTGCAAGTCTTCTAGAA
TCTGAGCAAATCTAACGAGTTAACTCAATGAGCCACCAAATGAGTTGACTCAATGAGTCA
ACTCAATACAACAAATCTCCACATTGGCGAGAATTCTCCATCCAACTTTGTGTTGGACAC
GATAGTCCTTCGCCCAGAGCTTCTTAAAGACTCAGCTGCCTTCGGTGTTGTACCTTCAGC
CATTACACCTCGTCTAACTCCACCACAAGCAATGACAGACATTTAGAAATGCCCAAAACA
CAGCGATTTCTAAGCTTCCGAAGGCTTCACACAAACTAAGACTTGATTTCTAAGGTGACA
AGTTGCAATTCTAGAAC
>TeaL_199044
GTTCATGGCTTTATGGGACGGTTTCACCACAGACCGTGAGTTTTCTCAGTCTATAAATGA
CAGTAATACTGTTCCATACTTCTTTCTCGTCTGTAAAATGCATTATAGAGGTTTTTCCTT
AGCTGTTTTCTAATCATATTGGATGCTGGATTCTTTATTTGTTGGCTTAACTGTGTTTGG
ATGAGAGTAATTTTGGAGGGATATGGCAACTCATTACTAGTAATAAGATTTCCTGTGTCA
ATCATAGTCAAGCGTTTGATTTCATTAGGCATTCTATATGGGAAAATGATAAAATTTAAA
CATTGTGGGCCCAATTATTATTAGTTCCTCTTAAATGGCTAACATTCCTCCAGGAATGTG
AGATTTTCATGGGAAAGTGGGGAAATCAAATTCTTACATGGTTTAGGAATGTGATTCTTG
GCAAAATAGATGATCAGAATCACTTTCCCATTCCAATCTGTTCCAAATGCTGATATCATC
CCCTCAAGATTCATGTCATCCAAATGTAGCCTGCCTTAAATTCTCTAGTTAATCTAGTTT
TTGGGCAAGGCTTTTGGTTATTATGATGATATTATATTGGTTCTGTAGAGAATGCTCGGG
TGATGGTTCTTGCTGCAACTAACCGTCC
>TeaL_199045
AAAGAGGGTATATATAGTATGCACTTAAAATTTCAGTCACAAACACAATTGTTCATGGGT
TACTCAATGAAGCAGTTTAATGGCTTCTATTCGTCACTGGTCTTTACGAATGGTCTTCAC
TTCTGTGGGTATGTCAGTGTCATGTACCCTTTTTAAAAAAAAAAAAATAATTCACATCTG
TTTGATGGTGTTCCAAGGCTTTTGATGAATTCCATCTTCAAAGCATTGACTAGTCACTCA
CGAGTAATTATATCCAAGGCTTTCCTTAGTCACTTTGTTTCTATGGTGCCCCCAACTATT
TAGACTTTCTCATGCTGCCCCCAGTTTGAAGTCTTGCTAAACAATAAAGCGAATTCTAGT
CTTCTAGTCAGATCATGCGCTTAGGGAACACAATTTGTTGGATCACTATACTTGGTTCTC
TTGTTTTATATGTGGTTGCATTGTTAACGAAGGTGTATGGATATTGCAGCGTCT
>TeaL_199046
ATCTTCCAAATCCAAACCCAGAGGTCTCTCTCTCTCTCTCTCTCTCTCTCTCTCTCTCTC
TCTCTCTGAATCAAAGCTTTGTATGTGCTTGTGTATGAGTTTAAGATTTTCTCTGTTGTT
AATTGTTTCACGATCTCTGTTAACTATGTCGATTACATTGTGCAGATCTGTGTTTTTTTT
TGTAAATACCAATGGAAGTTCCAATTTCTGTGAATTGAGATCGATTTGTGGTATAACAAA
TGAGCTGAAGAGTGTGTTTGTTTGCTTGTATGGTTGAGTAGTGCAGGCATTGCTGAGTAG
TG
>TeaL_199047
ATTTCAAATAATCACAAATAAATAGAGGAAATACCTCACCAAATAGATAAACAAATTGTC
TTCAAAACAAATTGTAGAACACCCAAAATAATGGACCAAATCAGCACCCTCAAAGCACAA
AGCACACAGCAGTAGCAGCAAACACCTTTGAAGTTGGAACAGAGGCAGCAGAGAGTGGAC
TGAAAGCAGTCCTTCGAAGCTCACAGAAACTGAGCACTAAACAAATAAGATTTAACCAAG
TTCTTTGCTCCCAGTCAAAATTCTCACAGTACTTGGCAAATTGAACCACTGAATTGGTCT
TTCACAGCAAGCTTATACACAAGCACAC
>TeaL_199048
AAGAAACTCCACACGTAGAAGATGTAGACCAATGAGATAGTCCACTCGAGTACGGCGGCG
CGGTTCCAGTGCGATTGGTTGGACATGATGCCGAAGGCGATGACGAGCGCGACTTCGATG
AAGATGAACGCCAGCTTGATCCAGAACGAGGCGGCCAGGATGGAGTATTGGCGGTAGTGG
ATCCCGAGACGTTGGTATTCGGCGCAGATGAAGATTGCTGAGACAATGTAACCGCCGATG
AAGAGTCCCAAGAAGACCCGGTGGAGGTGGGGGTGGTGAAGCGTGTCAAAAATAGTGAGA
AGGATGAGGCCCGCCGCGCCAACGATTGCCGCGATGATGCTGCAGATTGAAAGGATCTTC
TGCGTCCAGTTGGTGTTGTGCGCCAGACGGCCTTTATGCCTAAGCCATCGCTCAGAGATG
AAGGCCAGATCGAAAATGACCACCGAGACGGTCGATCCAGCAATGAAGAGAGGCTTTAGA
CCGGTCGCCCCAATGTCGGAAATGTATGCGATGGTCTGTCCTTGCGCATAGCTCATTGAC
GGATAGATTGGCTGTCCCTTTGCTAGCCACACAATCATCATGGCCAGCAGAGTGCCGAAC
CATGTCGCTGCGCTGATCAGCGGGAGCTGCCAGTAAGAGACGAAGCCGCCGAGCATGTTG
ATGAGCTTTTAGGATGAGATAGGATGTGGAGTGTGCGAGCGGTGGTTCCAGGCTTAGGGC
AGGATCAGGTAGCGCGGGGTGAGCTCAGCCACCAATGACGCTCGAAGAGGCTGGACGAGA
GGGAC
>TeaL_199049
TCTTTCTGAACAGGTGGGCCAAATGTTGGATGTAGATTTTGTGGAAGCGGAGGCAGCTTT
ACGCGCTATTCGGTTTGCTCGCGAGCTGGGTTTTGCAGATGTACACTTGGAGGGGGACTC
TTTGACTGGTTAATGCTTTCATGGCTGCCAATTGTGCTGATTTTGAGCTTGCTCGTCAAG
TGTCGTCCTCCTTTCATTCCTTTACGGTAAGCCATGTTCGCCGGTTGGCTAGATTGGCTA
TCTTCTCTCCGGGGCTGCGTGTTTGGATGGAAGAGGTTCCGACTTCGGTTGCTTCGGCTG
TTCATCTTGATGTTGCTG
>TeaL_199050
CAAAATTCAAAATTTTGATTTTATCTTCTTACCATCCTCATAATACCACCTATACCCTCT
TGTTTACACCCTCAAACTTTCAAATCCTAATTCTACCCAATCCCCAACCACCTCCTACGG
CAGCCACTGTTATCTCCGGTAGTCGATCCACAGTTCCTCCCTCAACAGCGACTCCTTTTA
CCACCGCCGCCACCATCTAGATCCCTTCATAACTCCCATATCCGACCACCGCGAGCCTAT
TCCCTCACTGTGCCCACCTTCCTAGCCCACCTCTGCTGTTGCATCTCCCATTCTACATTC
TTCATCTTCCGTTGCGCCTCCCCTTCCAGCCTTTTTCTTCGTTGTGATCTTTCTCTCTGG
TGGCGACTCGTCTCCGCCACAACCCATCTACACTGCCATGAACCACCCTGCGGACCCACC
CTTCCTCTCTGTGAATCGCTATTCTTCTTCTCCTCCTCCTTTTCCGCTGCTATCCAGATC
TGAAACTTCTCTTTTTCGCTTAATCGCTCACGATGATGGAGGGCATGGGTGGGTCCGCAG
GGTGGTTCATGGCAGTGTAGATGG
>TeaL_199051
CGTGAGGAACACTATATTGATGAAGCAATTTTGCAAGTCACTCTGAAAATTGTCACCAAA
GAGGAATATTAAATACCTACACTTGCCAAATTAAGTATTAGCTTACATGAACCACACAAA
TTTAGATCAAGTTGAAGTATACAGAACCATATGAGCCTGTTGGATCAAAATGATGTATCA
GAGAAATCTATAATCTTCAAAAAGATGTATCAGAGAATTCTGTATACTGTCGCAAATTGA
ATCCAAAAAGAGCGACACAAAAAAACAATATGGGTATCAAATCTATCCAAAACCTGTTGT
TTTTCAAAAGGGTAGACAAAATTTATGTTGGCTTGAAACATAATAATAATCTCCATTGAG
AAGCCCTCTTGCTATTTCTGTTTTTACAACCACTAGGCGGGCGCGAAGAGTGAATCATCT
CCCACATCACTTGTATGTCTGCATATCCTTTACAAGCTTCCATGTCCTTGTAAAGACTAA
CAAATCCATGCCCATTCCCTTGGGTCTTGTATGTGAGGCATGAAATGACCTTAACAAATA
TGCTCTTTATTGGCTAGCGAAGTGACTTCCTGAAGTTGAAGCTCATCCAGCCCTTCCATC
TTTCCATCTTCACATATCTCCTCCA
>TeaL_199052
AAGGACAATCATATTTCTTTTCAGGTAATTTCTACCACTGATTGATTAATGTTTTTGCCA
TACTTTTCAAATATTTGCGATGCTGACAATAACAATAAGTCTGTGAATTGTGTTACAAAT
GGAGACGCAACAGCGATCGACGCAGGCAAGAAGGCGTAATTCAAATTTTATTTTGCTTCT
TAGAAATTGAATTATCCTTCAGTTTTCATTAAACTCAATTCATCTAATCCAATCATATGG
GTCTATTTTGATGATCCGATTCATTTATTTTCTAACCTCTTATCATTTTAAAAATAAAAA
ATTGAGTTGATAATATTAATCATGTTCAAAAAATAAATGACAATTATAATTTTAAGAACA
TACATTCATTTGTTTGAAAATAAACAAAATTAGCCTATGATGACTATCCACTCCTATTTA
AAGGAATGGAGAGAAAGCTTCATCCTTGTCATAATTTCAACCATAATAATTTCAACCATA
ATAATTTTAGAAGTTTAACTCTGG
>TeaL_199053
TTTATGTAGTGAAAATTTAAAGTTTGTTACTTGTTCAGCAACAAAAACGAAAGAACAAAA
TAAAAATGTTGCTTATCAAACTGAGGTAACATATTATTGGCACAAAATGACACTTCTTCA
ATTGATATAATCTCAAAAAGTTTGTATGTAGTAGTTGGGAATGAGGTTATAGTCAGTTCA
AGTCTTGGTGATGAATTTTTCATTTTAATTTTTGGTAGTGGCTTCAAAATAGAAGGATTA
AGCACTCATGTGCTATTATGGAAATTGAAGCAAAAAGTGAATATCAAAATTTTGAATTTA
CCTGTGAGATTGGATTACAAGGAAACAGAAAGAACAGAATGAGTTGCCAGCTAATTGCTG
AAAGTCCTTGGCCCCATTCTGTCCATTCTTAAGGCCTTTGGTCTGACTCCTGGTAATCCA
AACTCACAAAAATCTGAATATAAAAAACGTAAATTCAAACACTGGTTACTGAATTTGCCT
GCAGGAAGAGAGAGGAGAGGC
>TeaL_199054
TGCCCCTCCAAATCTTTCACTCCTTACTGCTGAGCCTCTCCTTATCCCACCATAGAAGTA
ACCCTTCAATAGTTCCAGGTAAGGCCCCTTGCACATCCCACCAATTTAGCATTTCAGTCC
ACACAGTTGACGCAAAAAGACAAAGAATACAGTACAAACACCTTACACCCTTTTTCCTGC
AATACACCTTCTCACTTGCCCTAAGATTATGCACAAAATACTGAATTGTAAAACTATGCT
CTGAGTAAAATGGTCTCCACCACAATGCAATTCTAACTTTTATCACTTCACATAACTCGG
CCACATTAGGGACTGATGCATTGAACACAACATCATTCCAAAGCTTCCATAACGACCACA
ACACAACTAGAGGTA
>TeaL_199055
CCCTACCGCACCTTGACCTCAGAAGCCAACATGCGAGCCTATACCACAGAAACCCCCTCA
GGCAACATCCTCCGCGAAGTCCAATCGAACCGCACTGGCCGGACAGAGCGCTACGAACTC
GTCACGTTCACCGTTGGCGACCCAGAGAATCCCAAGAACTGGTCCAAAGCATTCAAGTGG
TGGTGCACCATGGTCGTCGCCTTTACGTGCTTCACAGTAGCATTTAACAGTGCAGTCATC
ACAGCAAACATGGAAGGGCCCGCGGAAGAGTTCGGCGTCAGCGAGGAGGTTTCGCTGTTG
GCGATTACGATGTTCGTTATTGGATTCGGTATTGGACCTATGGCTTTCGCGCCCATGTCG
GAGATTCTGGGCCGCAGGATCATCTACGGCACGACGCTATTCATCGCAGTAATCTTCATC
ATTCCATGCGCAGTGGCCAAGAATGCTGCAACGCTCGTTGTGTGCCGCTTGATCGATGGC
ATCGCTTTCAGCGCGCCGATGACACTCGTCGGCGGCACCCTGGCTGACCTCTGGAGGGCG
GAAGAAAGAGGTGTGCCGATGGCAGCTTTCAGCGCAGCACCATTCATTGGCCCAGCAATC
GGTCCTTTGGTTGGTGGCTTTATTTCCGACAACGCTGGATGGAGATGGCTATACTGGATC
CAACTGATCCTGTCTACGATCATCTGGGTCGTCATGACATTCACCGTCCCCGAGACCTAC
GCCCCTACGATCCTAGGCCGCCGCGCAAAGAAGATGCGCGCAGACTCCGGCGACA
>TeaL_199056
CGTAAGCAGAGTAGTGTCCGGATTGGAGCTGGAATCGCTCGTAAGGGATGTTTCGGAGAG
AGAACAAGTGGTAGATCAAGAAGACGGGCTTGGCCAAAACGTCGAGGACTCCGTAGAAAA
TCATCTCTCCATCGGTCGAAATGACGTTACCACCATCAGCGAGACCCCAGCAGATGGGGT
AGAAGAACCAGAGAGTGGAGAGAATGAGGGCAGAGACGGTGTATGACTTGTGGGCCTCTG
TTCCGAGAGCCTTGGCAGACTTTCGGGCAGGTCCGATGAGCATGTAGGTGATGAAGATCT
CGGCGACGCATGCTCCAGTGAAGTAGCCCCACTTGTAGCTGGATGGAACGAGGGCTCCGA
TAAGACCGCCGATGATCATGACGAGATCGAAGAAGATGA
>TeaL_199057
ATCCCTTGAAAAACTCATTCTCTCTGGTTGCTCAAAGCTTGATCAGTTGCCTGAGTTGGG
AAAGATGAAATATTTAACAGTGCTCCACGCAGATGGAACTGCCATAAATAGAATAGCGAC
TACCACTAGTGAGGATAAATCATGGAGTTCGCTCTTCTGGTCTTGGGTATTGAAACCAAG
AAAAAGTACAGAATCCATCTATTTTCCATTAGCTTCTTTACCAGGCTCATTAGTAAGCTT
AAGCCTTTCAAATTGCAATCTGTCAAATGATGATCTTATGAAAAGTCTTGGTAGCTTATC
TGTGTTGCAAGATTTGAATCTTAGTGAGAATCCAATTTCTAGCCTACCGGAGAGCATCAA
AGGTCTTAATGTGCTCCAATCACTTAGGTTATCTCGTTGCACTAGACTCCAATCACTGCC
AGAACTTCCAATGAGTTTAGAAATGTTGAATATAGATGGATGTAGCTCACTGGGAATGGT
AACAAATCTTCCTAACTTGTTGAGATCTCTGATTTTGTACTCAAGTGATTGCGAAAAACT
AGTTGAGGTTCAGGGGATGTTCAAGTTAGAGCCTATTGGAGATGCTGGTGCAGAAATGAT
TAACAACTTGGGCCTAGTTGATTTGGAATCCATGGGAAGCCTTGAGGTGGAATTGCTGAA
CAACATGATATCCACAAGAAAGAAGGGTCCAGGGAATGCTCTCAAAATCTGCAATTTTAT
TTCAACATTTATTCTGATCTGATCTGCAGGGTTTACAGATGAAGAATGAAGAAAAGAAGA
TAAAAAGGAAGGAAAATAGCAAAAGGGAATGGCCGGAACAAGAACATTAATATTAATGCC
TAAAGAAGCTTTATCTGAGCATGAGCAGGCCATGGAAGGACTGCCCGGTTCTGAAATCGA
TGGTCAGTCCCAGGCAGTGAAGGTATCAACCATTGGTCAACTCTTGCTGAAGGGGCTAGC
AAAATCAACTGTGATGGGACTTTCAGCCTTTCTAAGAATGCTGTTGCATTTGGAAAAGAA
GGGAGAATTATCCTTCTGCCAAACTGG
>TeaL_199058
TAATAAATTCTTCACCTATACATTTAGAAATACAAATATAAATAAACCGAATAAGCATTT
AATACCACAATGAAGCAATCAATTAATTTCAAGTTCATGATTAACCCCACGATGACAGTA
AAAATTAACAAATTATAGATAGGTAATGGAACAATTTAAATTGGCATTAACATCTTGCTG
CCCCACAACAATCCAAATAACTAGGTGAAAAAAGCTATGAATATCACATATACTTATACC
AACAGTCAAAAGCTAATCAACTCTAATATTAACCACACAGCTTCTTCAAATTTTTCCTAA
ACCAAGTAATTCATATCCTACAATATACATCCACAGTGACCAATTACTTCTGAAGTGTGA
TAATTATAAACTATGAAGCACGGACACGCGACACGGACACACAAATACGCAAATTTTCAA
AAAATGGGAGACACAACACGCTGGGGACACAATTCATATATATAATTAATTTTATTTATT
ATTTAAAAAATTATTTTAATAAAAAA
>TeaL_199059
CGGGTTGATGATTTAGGGTTTAGGGTTTAAGGTTTAGGATTAAGGGTTAGGGGTTTAGGG
TTAGGGTTTTAGGGGTTCGGGTTTCGGGTTTGGATTTGGGTTTAGGTTTTAAAGGTTTTG
GGGTTTTGGGGTTTTGGGTTTGGAGCTTAAAGGGTTTTTAAGGGGGTCAGAGGTCAGGGG
TCTAGGGTCTATTAGGGTCTAGGGTCCATTAGAGTTTAAGGTCTAGGAACTATTAGGGTT
TAGAGTCTAGGGTCTATTAGGGTTTGGGGTTTGCGGTTGGGGTTTTGGGGTCTAGGGTCT
GTGGTCTAGGGTCTATTAGGGTTTAGGGTCTAGGGTCTGTTAGGATTTAAGGTTTAAGAT
TTAAGGTCTATTAGGGTTTAATTTCTAGGGTCGAGGGTCAGGGGTTTTGGGTCCAGGGTT
ACGATTTATGGTTTAGGGATTAGGGTTTAGGCTTAGAGGTTACGAGTTAGGGTTTGGCGG
TTGAGGTTCAGGTTAGGGGTTTAGGTGTTACGGGTTAGGATGTTAGGGTTTAGGGTGTGG
AGG
>TeaL_199060
TTTGAGCTTTTTAAGTTGAAAATGAAAATAAGTTGATAATCTGGAAAGTGGAACCATACA
CCCTATCATTTTGAAGTACAACTGCTTTAATATGTTCTAAGAAGCATGGACACTTTGTAT
AGAGGGAGCGTTATCACGTTGGACATTGACACTTTATAGACACTCCTAAAAGAGTGTACG
GCACTTCTTCAATGTGTCTTATTAAAGTTTTAAATTTATAATATCGGGCATACAAATAAT
TTGTAGACACTTTGTGAACCTTTTGAACATGATCTATGTGATAAATCTCTTCATAATAAC
AATTTTATGCATTCTTCAAAATGCAACTTGTGCACTCTAAATATGTTTTGAAACATTTAT
ATGATGAAAATATCATGTGTATTTCAATGTTTTATAATTATTTTACATTATATGCAAATT
GCTACGTGAATAATACCTTGATGTTTAAGTCCTGAAGTTAGAATAGTATGACCTTTTTTT
TTAAATTTAATCAGTACCTTTGAATAAATTATTCTGACATAATTAATTTATAG
>TeaL_199061
TGAGAAGATGCTTAAACCCCGTCATATTTGCCAATTTAATATTGTTATTCCATGAGTTCA
CAGAATGTAGGGTTATATATGTTTGGGGTAATCTTCCCAGCAGTCTGAATTGGCTGGAGT
TGCGGGACTAACATTTGATAATGGCCTTCATTATAACAGAATTTGAGAATAAAGAACTAT
AGGATCTTCAACAAGGAATCCTGGGAGGGAAATATCATCACTTCGGAGACACAATAGTAA
AACCTCAACAAAGAAATCTTAACCAAAAAAAAAAAAGAAACACTTTTATCTCTTTGGGGA
AACAGCAATGACATAATACATCACAGGAAGAAAAAAAAAATCCTTACACTCAACAAATTT
CATTCATAAAAAATGCAATATATACCTCCATCATCCCAGTGTGAAC
>TeaL_199062
TCTACTTCGAATAAAACACACAAACTCATCTACAATGGCACCTACACTCAACTTGAACTT
CGGCGCTGGATCGAGCGTAAAGAGCTCCACCTTCTCCGGAGGTCTCTTCATCAACAACGA
GTTCGTCGACGGTGAAGGCGGCAAGACCATCGAGGTTATCAACCCTTCCACGGGCGAAAA
GATCGGAGAAGTCGCAGAGGCTTCCCCCAAGGATGTCGACCGTGCAGTCGATGCTGCCCA
GAAGGCATTCGACACCGTCTGGGGTCTCAACACCACCGGTGTAGAGCGTGGCAAGCTCAT
GCTCAAGCTCGCCCTCGCCGTCGAGGCCAACATTGACGAGATTGCCGCCATCGAGTCGCA
AGACAATGGAAAGGCATACTCCATCGCCAAGGGCTTCGATATCGCCGAGGTCGCTGGGTG
CCTGCGCTACTATGCCGGCTGGGCAGACAAGAACCACGGAAAGGTCATCGAGGTCAACGA
CGCGAAGATGGCATACACTCGCCACGAGCCCATCGGTGTTGTCGGACAGATCATCCCATG
GAACTTCCCTGCTCTCATGTTCGCATGGAAGCTCGGACCTGCCCTCGCCACTGGTAACAC
CATCGTCTTGAAGACCGCCGAACAGACTCCCTTGTCCGCCTTGAAGATCTGCGAGCTCAT
CAAGGACATCTTCCCGCCCGGTGTCGTCAACGTTATCACTGGTTACGGCCGCATCACCGG
TGCTGCCATTGCCTCCCACATGAAGATCGAGAAGGTCGCCTTCACCGGCTCCACCCTTGT
TGGCCGAGCGATCATGAAGGCCGCTGCCGAGTCCAACTTGAAGAAGGTTACTCTCGAGCT
CGGTGGAAAGTCCCCGAACATCATCTGCGAGGATGCCGACCTTGACCAGGCTGTCGGATG
GGCCGCATTCGGTCTCTTCTTCAACCACGGCCAGTGCTGCTGCGCCGGATCCCGCGTCTA
CGTCCAGGACTCGATCTACGACAAGTTCATGGCCAAGTTCCAGGAGAAGGTCGAGGCTCT
GAAGGTCGGCGACCCATTCAAGGCCGACACCTTCCAGGGACCCCAGGTCTCGCAGCTCCA
GTTCGACCGAATCATGGCCTACATCGACGACGGAAAGAAGTCTGGCGCAAAGACCCTCAC
CGGTGGAAACCGCCTCGGTGACAAGGGATACTTCATCGAGCCCACCATCTTCACCGA
>TeaL_199063
GCTTTATTAGATGCTTTTTTCTTAAAAGTAAGTAGCAGATGCATCTTTAATTTTGATGAC
GTTTAAAACAACCCATATCATTATTGTTTGCCTCCATTGTCTGCTTGAGGATGAAAATCA
TCCATCAACAGTTTGAAGTCTGATGATAATTCAATCAGGGATTTCAATGATATGTGGGGA
TCATAAGATCTGTTGGACTTCCCTTCAGTTTAATTGAGTTCAGGGTAGTGAGACATAGAT
CGGGGGAGAGGGGGCTGGCAGTTGTAGTGGAAGAGGTTAGTCGGCAGGTTGGGATAGAGT
TTGCATTTTGGCATCATTTGGGCTTCTGTATCACCTCCGTGCTCTTTTTGATTTCTAGAG
AGGTGTCTGTTTGCGATGCTTAGTTTTTGTTTAGTTTTGTTTTGTGCACAGATACGAGTT
TGCTTGTAGAGGACTCCTTGTCCTTTTTTGAATTTCTTCCCCTTTTTCTCAATAAATTTC
TGTTTGTTGCCGATTAAAAAAAAAAAAAGAAAAAGAAAATATAGAGAGAGAAAATGAGAA
AGGGGAGAGAGGTACATGGGTTAAATTTGAGTGGTTAGACTGGGT
>TeaL_199064
GTCCTTCTTTACTTGACCAATGCCGACAGAGTCATCACCTGTGAGAATAATATCATCCAC
ATAAACTAACAAGACTATACACTGACCTATAGAATTTCGATAAATGAAACAAATGTGATC
GGAGTGGCACTGAACAAAACTCATAGATATAATAATAGANNNNNNNNNNNAATAATAGAA
TTGCACCGACTAAACCATACTCATGGAGACTGTTTCAAACTATACAAAGATTTGCGTAAC
TAGCACACTTTTCCCGAATACTTCCCCTTAGCCCGAAAATTGGGTGGAGGAGCCATGTAA
ATCGTCTCAAGAAGATCTCTATAGAGAAATGCATTCTTGACATCAAGCTGATGAAGAGGC
CAAGAATGAGATGCTGCAAGGAAAATAAGGAGACGTACAGAAGTAAGCTTGGTGACAAGG
GCAAAAGTGGCACCAAAATCCTTGCCAGGAATCTGTGTGAAACCTTTGGCCACCAAGCGG
GCTTTGTAACGGTCAACTGAGCCATCAGCGAGGTACTTTATGGTGAACACCCATTTGTAA
CCAACTATGCCTTCCCCAGAAGGTAAAGGTACAAGATCCCAAGTGTAATTCTGTTCTAAG
GCTGCCATTTCAGTCTGCATAGCCACTACCCATTTGGGATTCTGAAAGGCCTCAGATACA
GAACGAGGAATGGACTCCGACTCAAGCTTACCAAGAAAAAAACAATAAGAAGGGGAAATC
TTGTCATAGGAAAGATACTAGGAAATAGGATGATTAGTACTACTCAAATAACTCAAACGA
TTTGGAGGATGTCGATCCCGATGTGGATTACGACGAAGAGGTGGAGGAAGAGGAGGAAAA
GGAGAAGAGTTACCTGACCCAGAGATCAGAGAGGTGGCAAGGGGGCTGAGTTCGTGGGTA
ACGGGAGTATACTTGCAATGGGAGAGGATGTGAAGGTTGAGAAAGAGGAAGGGGGACAAC
GTCATTCTCAACCTCGTCCAAGATGATCACCGGGCAAATAATAGAAGTAACAGGAGGAGA
AGCCTGCAAAGAAGGGTCAGTACCAAAGAAAGGAAGATCCTCACAAAATGTAACATCCAA
AGTGTGGTGAAAGTGACGAGACACAGGGTCATAACACCTATACCCTCT
>TeaL_199065
CGGTACACTTTATACATCACGAAATTATTGTGGGACATTTCACATTTGATATTTTTAATA
ACATTATACCCTTATGTCAAATTATTAACAAAAACAAAACTTTAAAATGTATTCTTCTAT
ACAACCTATCTATACGCACTCATAGCCACTATCTTCTCCGTTGTGGCCATTATCGCATGT
GTAGCCACTCTAGGCCCCTCTCCCATTTGCATAGTCGCCACCCTTAGCTCCTCGTCAACC
CCAACCCTAGCCCCAACTCCTCCTCACATGCCCTTTTCATCCCCTTTCCATTTTCTCATG
CCCCCCTTCTTCTTAGCTTCTCTTATTGACCCTCAGCTGCTCTTTACCTCTGGTTGCGTC
TCACCCTAATTCATTCTCACTCTCATTTGCCCCTTTCCAATCTCCCTCTTTTGCTTGTAA
ATCTTTCTCTTTGATATGGAAAGAAATGGAGAGGGACATGAGGCGTTTAGGTTGGGGTGG
TAGGCATCGGGGTGCAATGGGGAATGGGAGGTGGGGGGTGTGAGGGAAGGGAATGGGCAA
GGGGTGACATAAAGGGCCATTTATGATCATTTCAAAAAAATTAAAAAA
>TeaL_199066
ATAATTATGATTTGGATATGACATTTTATCTTATTAGTTATTTTAGCCTATTTTGTCTTT
ATTAGCCAAAAAAAACCACCAACCCAACTTCCCATATATGATGGTTGGGACTATCTACAG
GGAACCCATTGCCTAGGTACCAAGCTAGGGTCTCATTCTGACTTCTTTGCAGCGTTGATC
TTGATTGCTATAACTGAAATCCTTCTATGCAGAGATTTAGATCATTTAGAATAAGGATTT
GTTTACGACCGTGAAATAATTTGATTGTGGCATTTCAATTTATGCATTGCAACATTGTCT
CCAAGTTATCTCGATTGTTCCATCATATCAGACAAATGTGTCCCATGCAAGGAGAAAAAG
AAGAAAAAGA
>TeaL_199067
AGGTCTTGAGCTCTGGCATATATTGGGACCTGCCAAGTACAACAAGGAGATTAACAAATT
AAAAGTAACTTGAACGACTCTTGTCGAAAAGCCCATAAGGCTATTACAAAATGCATCAAT
GTATAAACGATAAAACATCAAATAGCCTCCTTAGCCACATCGAAGAGTTCGAGCACATGT
ACAGTACTGCCAACAGATTTTCATCAGATAAAAGGGGTTAGAGCTTCACAAACTTTTCTT
CAGAAGGGTTCGCAACCCAGGATAGAGTAAAGGACATTAACTTTACTAAATATTTGTCCC
TAATGATCATTATGTTCTATGGGTTATACTGCTTAATCTGACCTCAACATAATGATATAA
TACCTACTTTCACTTTCTTTTCTTTTTTTGGGTCTCTTTTTGGGGGGTAAGGAAAGGATA
CCGCAGGAAAGGCAAGCCGAAGC
>TeaL_199068
CAATTTGAGCCACCAATTTTTTTGTTTAAAGTCCCTAAATGGAATATCATTCAACTAAAG
TACATATTACAAAGACCTAACTCAAGTTATGGTGGTTGAGATGGACTACCACTGATCGAA
ATATTAGCCAACTGACTAATTTTAATTTGAACAAACTCCCTAGGGGAAGTACATAAAATG
AAATGAATTTGAAGCACAAGTATGTAAGCAATCAATATAAAATGATATAGTTTTGACATT
GATCTTCAAAGTGAATTTTCTCAAATCTCCAGATCGAAGTAAGGGATTGCAATGTGGTAA
AGTC
>TeaL_199069
TTAAAACAATAGTATCAATATTTTGTAATATATATATATATATATATATTTTTTTTGGTG
ATTTGAGAAGTTTAAATTAAGAGATTTACTGGAAGTGGATGATATAGATATAGAAAAATG
TGATTTCTTTTATATAAATTCCAATTTAAGTTATTGAATGTCTACTCTGAACAAAATTTC
TGGAGCCACCACTGAATTGAGTGGCGTGAAAGCTGCACACTACCATATAGTAGGATTTGT
TATTTTTTATTTATGACAAGAGATTTTACATGGGTTTAAACCTGTTGAGACATTAGAGCC
AAATTGACCTGTGTGATCTGGACTCCACGGTGATAAGTCCATAATATCCAACCTAATATT
TTTTGTAAATATTAAAATTTAGTTGATGGGAATTGCACTAGTGCTTAATGCCTAGTAACC
CATTTTACTTTGTTGTGTGTAAGCCTCTTGTCATGCTTGGGACATTGGAGTCAAGCATAC
TCATAGAAATGTAGTCTATTGTTACTATTTTTTGGGGGTTAACTACACTTGTGGTTAGGT
CCAAAACACTAAACTCCTTGTGGTTGAAAAATGTACATTCAATCCCCTTTGGTTTTGATT
GAAGTGCAAAAGTGATGAGTCCATTAAAGATAATGGTGCATGTTACTCACATCACATGTT
GATTAGGTGCATTTTTACTGTGATGAAATGAGTCTTGGTGGCAATATTACAGTACTTTTG
TTTTTTTCTTAAAACTTTTTCTCCCATTTTCTTCATCTTGCTTGTCCCACCATTTCCATC
ACCTTGCCACCATAACCACCGTCACCACTGCTGCTACAGCACCACCACCATGGTGGTGGT
GGTGGTTTCGGAAGATAATGGGTGGTGGAGAGAGAAAACAGAATAAATTAGAGAAAGAGT
ACTTTAGACATTTTGTAGAAAATATTAACCCCGTTAGGTTTTTTTATTTCACATGTAATC
CAAAGGTTAGGGGGTTTGAATGTACATTTTTGAACCACAGGAGTTGTGGGATTTTGCCAA
TTTGGGCTTAACCACATGGTACAATGTAATTAACTCTTTTTTTGAAGTCTATTAATCACT
AATTTATACATTTAAAGTCACATAACACATAAAAATATGATATCGTTTCACTTCTTCAAC
ATTATTGAATTTATTGAGTTCAATATATTGTGTTTATGATGCTACAGTGGTTCAATAATT
AGTTGCTTCATTAATTGGTCAATGTCTTATCACGTGATTTGAGAAACAGTATCATTTTTC
TGAGTTTATTATTTATTTTTTGGTCATTTACTTTGTGCTTGATGCTTATGAACTTTGGGA
ATGTGTTGCTTTCCTTGTGACCAAGTATGGCGTTGGTTGTTCTACGAGACACACGATGGC
GAGGCGATCAATCTACCTTTGCTTCAATGGAAGTCGATCTAACCAGAGGAACTCAGATGG
TTTATGTCGTACCAAACACTAACCATGCGTTGTTTTCTGCTTGTTGTAGATTGGCGCCCA
C
>TeaL_199070
AACAAATCTGAAGCAATCTCAAGCAAAGTGGTATAAATCTGAAGCAAATTTTGAACAAGA
AATGCCTGGATTTTCAAGATGCTTTGATCAGTTTCGGTTTGTGATCTGCGAAGGCTCCCT
GATCTGCGATCTTCGTTTTCATCTTCTTTGTGACATACGAAGAGGACTTTGTGATCTTTG
ATCCTCGTCCACTGATCTTCACCGGAGAGAGACGAAAGAGATGGAGAGAAAGAGACGGAG
GAGAAGGAGAAGGATACTCTGCAGGTGGTGGGTTCTGGGGAAGAGACGAAGGAGGACGGA
GAGAGAGAGAGACGCCGGTTTGAAGAAAAGGCTAGAGAATGAGGGGGGTAGGTGAGAGTG
AGAGAAGGTTCTGGAGAGCTTTAAAGAGAGAGAGAAGAAATGCAATGAAAAAGATAGAGA
CAGAAATGGTTCTGATAAAAAAACTTTCCTCAAAAAAACTTTCCTCTT
>TeaL_199071
CGCATGGAAGGTTTAGACTATTGTAACTCTCATATTTTGATGATAAAGTTAATGACTATA
TTAGTGGCCGTAAGTTTTTAACCTTTGTAACTCTAACTCTAAAGTTGACGGCTTTAGTTA
AAGGCATTTTGATGGCCCTCGTGATGATAGCCTTCGTGGCTAAGGACTCTCTTAGCTATA
TAAATAGAAGTCTTTTCCCTCCAACTTAATAAGATGTTTTTAGAGAAGTTTTCTTTTTCT
TTTTTCTTTTTTTTTTCTTTTTTTATTATTATGGAGAATGGTGATTTTTTAGATGAAGTC
AGAGATGTTTCTTACATCAAAGAAAAACTCAAAGAAATTTTCCATTCTCTTTTTTGTTAG
TCCCTTCTTTGGTTCTTGTTAATGAGAGAGTGTTGTCATTGTCAAATTCGCTAAAGCTAT
TTAGAAGATGTTTCTGCATTAGCTAATTTCGAGCATCGTATCCTAAGAAACAAATGCCGG
TATTCCTCTACCACCCATTGGCTAGGTAGTGAATCTGTTTTAAGAAAAATGTATATACCA
CAGGTTTCGATGTACATCCCTTATCTTTTGTTATTCAAACTTTTAGATTTAATATATTTC
TTGTATATTATTTTTGTATGTCCATGTGAATCCATTTTGTAATATGTTCTAATGTAGTAA
TCTATTTTTCCAATCTTGTGTTTTCTTTAAGAATTAAAAATAAGATCATTTTATCTTTCA
CTATGTGATTTTATAAAATTTAGTTT
>TeaL_199072
TGATGAATGCGTAGGAAATGATTGGGACTGGACCGACGTGATTGGGACCAATGGTTAAGG
CGCTAGCATGGAACAACAACCACCGCTGTTGAATCAACGATGACGACAACGAATCAAAAG
GCAAAGAAGGTAGAGACAGATCGTAAAAGTGACTGTGGTGGGAGACTAAGCGGAGCGACG
ACGACCTAGGATTTCTATCCTAGTATTTCATATTAGAAATTGGTCATGGTATAGATGGTA
AAGATGATGTTAAGGAACTGGAGAAGAAGTTTCTAGATTGGAGGAGATCGGAGATGATGG
TGGTGGTGGTGATAGTGGCAACGACAGCACAACAAAGTCGATGAATCGATAGTAAAGAGC
TGAGGCGAAGGAGAGAGAGAGAGAGAGAAAGGAGAGGAGATGAAAGAGACGGCAAGCAAG
GGGCGAGAGATAGTGGTGGTGACGGCGACGAGGAGGGGAAAGAGAGAGAGAGAGAGAGAG
AGAGAGAGAGAGAGAGAGAGAGAGTTAGTTGTTTGGGGTTTAGATATTGTGTATGGTATA
TATCTACAAAGAAG
>TeaL_199073
CAGATGCCTTATTCAGTATCTCCTATAAAAGTTAGTTTGAGTGACTGCTAAGGAGTTGAA
TGAGTGCAAATTATAATAGCAGTAGCATAATTCAGTATCTCAGTTATCTTTTTGCTAGGT
AGCTTGGGGACAGGCCAGGGAGAAAAAATCAGAGAAGAAACACGGGCATCTTATTAATTC
TAAAAGAAGCCACACAGCACCAGCTCCCCACATATATTGAGCAGATTAAAGCTTAGCTTC
TGTTGAATCCCACTTTTTTTCATATCTTCTGTAAACTCTACCATCCAGGTATGAAACGGC
AAGACATTTAAACTCTCTGTACTTTGAATTGATAAACCTCATATCAACTAGGGAATAACA
CCATATACATTTCCAAGCTGGTCATCGCAAAGACGGTATACTTATGGTTCCAAACAGACA
AGCAAGGATATCAAATATTACCATTTTTTTCAGCACAACAAACTCCATAGAACTCGTATA
ATTTTACATTGAACACTAGCAAAACACATTATAAAGAGAACTAAGCAATTTGAAAA
>TeaL_199074
GTGCTTATACGCTCACGTTCTAGTACACAATTCCTGCCGGCCTCGCGACCGTTCTACGAC
TTCTCTCGGGCTGAGAAGCTTATTCGGGCATGCCGTGGAAAGCCTTGCCGGCCTTCTGGG
TAACAGCGGGCAGCTTGTCCTGGGTGTAGATGTCGATGTTCGGCTCGCCAATCTGCTTCT
TTGTCTCCTTATCGAGGATACCAGCTTTGATGGCAATAATGTCTTTTGCGGCGTCCGGTG
CGTGTGCCATCGGGCTTCCACAGGTTCCGCAGAAAATACGGTGAACATCCTGACCACTGT
CGCCCTTCTTCGCGTAGGTCTTGACGTCTCCGTCAATCTTGACCTTGTCTCGGGGGGCTA
CAACGACCCAAGAGAAGGCCGAGCCGGTCTGTCGCTGGCATGCATCGCAGTGGTCAAACC
CAGCGAAGAAGCATCCTTGATGTCGA
>TeaL_199075
GTACTTCTTTGGCAAAGATGGCAACCAATGCCTAGAACATGGGAAATTTGTTTAGTTTTT
GAGAGACTTGCATGATGAAATATTGCGGTTGGAGTTTGCCCATTATGACTACAAGTCACA
AGGAACCATAACTGCTAAGGATTTTGCATTGTCAATGGTTGCATCTGCTGACATGCGACA
GGTAAACAAGTTTCTTGACTGTGTTGAAGAATTAAACGATGAACCAAATCTCAAAGACAT
ACGCATTACATTCGAAAAATTCAAGAATTTGGCAGAGCTTCGTAAAAGGTTACGCCCCTT
GTCGCTCGCAATCTTCAGTCATGGGAAAGTGAATGGGCTCTTGACAAAGCCTGATTTCCA
AAGAGCTGCATATCATGTTTGTGGTATCTCTCTCATAGAGAATGTGGTGGATATGATATT
TTATGTGTTCGACACTAATCATGATGGGAGTTTGAGCTCAGATGAATTTTTAAGAGTATT
ACAAAGACGGGAAAGGGACGTCACACTACCGAGAGAGGGGGGATTCATGGGATTGTTTTC
TTGCTGGTTGGAGTGTACAAATAATTGCTCTTATTCAAAGATGCTACTTTAAGTTTTTCT
TTCTACTGATGAATGATGATACCGAGGCGCTAGTGGAGCTCATCAACCACCCTCAGCATG
GCCAAAGTTGAATCGAAGTACAGTGCAAAATCTCCAAAAAGAACTACTGGAAAATACCCA
ATTATGAAGTTATTGAATTCTTAATAATTTTTGTGATTTTCCAATTATTTGCAGCATTAT
TTAGCTTTCTTGTTATGATTTGAAACTCAATTGTACTGGATTTTTTTTTTGGTAGATTGG
TGGCAAGTGATGATGGTGACACCAG
>TeaL_199076
AAATAAGTACTTCAACTTTCTTTGATTGTCATTAATGTTATCTCGTGTGCATAATACATA
TGTTTTGTGCTATAAATTAGAATTGAAAGGCTGATGGCGTGAAGTGATTGTCGAAACAGA
ATGTTGTCAAAGATTTTTAGAATATCCTCCCTTAATGAACTCATTCAGCCTCTTCACTTC
CCCGCTCTGCTGCTCTACCACCGCTCGCACAACATCAACAACTGAAATCATCCCAACAAT
GTTTTCATCTATTACAGGAACATGCCGAATGTGATTCTCTGTCATAAGCTGCATTGCATG
AAGAATGTTGGTATTGGATGTCACTGTTATCAACTTATGCTGATCAGTCATGATTTCCCT
GACTTTTGTGTATTTAGAAGGCCTGTCCTTTGCTATTACCTTCCGCAGATAGTCTCTTTC
TGTGATGATTCCTGCAATCATTTGTTGTTCTCCTGGTTTTAGAACCACTAAAGATCCAAC
ATTATTTTGTGCCATTTGCTTCACTGCATCATGGACGGTGTCATCAGTGCTGCACCATAG
CCAAGACTCAACTTTTTCGCCTCCCTTTGTCATCAACACATCTGCCACTGTCGTGTTCTC
TAAACCCTTCTGATGCATAGCAGCAGGAGGAGAGGAGGTGACACGCCCACATCGCGAGAA
TACTTTGTTCATCTCAGTTGTATCCCTCACAAGTGAATGCTGTAGAATTGCAAGCTTAAG
TGTTTCATGGCAAGACCGTACTGCTCGGACAAAACCTTGCATTTTTGCCCTGTTAATTGA
AACAAAAGAATGCTATAAACAGCTCTCAACATTCATACAAGATTTCTATCAGATTTAAGC
AATAAATATGAATTGAT
>TeaL_199077
GCTTGAGATTTAAATGGCCACTGTTGAGTGTTACAGCACGTTGTTTTAAATTTCAGCAAC
CTGCCTCTTCTAAATCCAAGCTAACTACATTCCTTTTTAAACCCCCAAAACATATATCCT
TGCTTCCACCTTTCAGGATCATAATCCAATAATCTTTCCTCACCACCCTAAACCCATCAC
CAAACCAACCACAGGCATACCTAGCCCAAGTTTTTTAAATTTATGCTGCACCAATAAAAC
AATCTAGACTTTGCGCATATTTCAGCAAACAGATAGCATATGTATGTATATACGTGTATG
CATATACGTGTATATATGTATATGTATATGTATGTA
>TeaL_199078
GACTTGTTAAGGTACAAAGTAATGTTGCAAAGAAAATCAAGAACATAACACATTGAGAAA
CAAATGTAAATATCAGATGCGCTCATCCCTTTTAAAAAATAAAAATTATTACTTCAACTT
GTCTGTTATTGAAATTTATCTTGGATCCTCACTTTTGCAGAGAAACACTGGCAATGGTGC
TGGTGAAGATAACATTTCAGATGCTCCAAATGGCTCCACCACCAACCATATAAAATCCTT
GAATCAGTTGGGGGGTGGTTCATTCAAAAAAAGGTGATGGGTGGTTGAGAACATGAGCTT
CCTCGAGGTTCACTTGCTCCCTCTTGTTCCTTCATTTGCTGAATACGTGATGTCATCATG
TATGCAACCTTGTAGAAACTTTGACTCAAAGGCCCCACGGATGTTTCCTAATCAGCACTT
TCAACCAAT
>TeaL_199079
CTTCTTGCCTCATTTGTAGCTTTGCTGTAATCTCTTCTAGTGTCCCTTGACTATCACACC
ACCCTTCCTCAGCTTGTTTCAAGAGATCAGCCATGCTGCGCCGTTCATCTAGCATGTTCT
GCACAGCCTGCCCCTCTATAGACATGCGCACACGACGAGCTCTAACTCTGGCTTGCACTC
GAACAAGAGCCTGCATACATTTCAGAGTCNNNNNNNNNNNNNNNNNNTGAAGCCTCACCA
CTCCTTTCAAGGCCCTTAAAGCTCTTCTTGCCAAGAAGCCACGGAAAGCAGTTTGGATCC
GGATTGCGGCCCATTCTTGTCTCACAACCCTGAAATCTTTAGGGTGAGCTCGGACCACAG
TAGCTACAGCAGCTGTAAAAGCATCAGTAGCCACCAACGATGAACAATCAGACCCC
>TeaL_199080
ATCGTGTGATCCTTAATCAGCGACTACCAAAGTCATCTTTCCGGTGTTCATTCCAGTAAA
GAGACCTTCAAGGGCTTTGATGCAGTATTCGATGCCCTTTTCGGGGTAGGTGAAAATTGT
GGTCTTGACTTTGCCTTGGGCAATGTAACCGGCCAGTTGTTCGGTCGTGCGCCTATGCTC
CTGAGGCGTGCAGTCAGGGATGGTGAAGCCTTGCACGGTGAGACGCATGGTAAGGATGTA
GCGCCAGTTCTTCATGCCGTGGTAGCCGCTCTTGTCGTCCGAGCCAATTCTTTGATAGTC
ACCGATCGATCCGCAGATGATCATACGTCCATGGGGCGCCATGCATCCCAGAGCAGCATC
GGTGATCGGGCCACCGGTATTGTCAAAGTAGAGGGTGACCTGCTCCTCGGTGACCTTGCG
TAGTTGCTCGGCAAAATCGGATGCACCGTAATCGAGACACTCGTCAGCGCCCGCGTCAAG
GACAGCTTGACGCTTGCCCTTGGAGGCGATGCCAATCACGCGCTTTGCGCCGATCGCCTT
GGCAATCTGTGTGACCACCTGACCGGTAGCGCCGCCTGCCGCGCTGACTAGCACAACATC
GTCTTTCGTCACCTTGCCAACTTCGACCAGTCCCCAGTACGCCGCGCGACCCGGGGCGCC
CAGACCGGAAAGGTACTCCAAGCCGACACGAGGATCAACCAGGTTGGCTGCACCAGGTTG
GCTGACATCGATCAAGACATACTCCTGCATCTCTGTCCGTGCAGCAACCTGCCTGCCCAC
CGGATACGCATCGCTGGTACTGGCCACAATCTCACCGATACCAAACGCCCACATGGGATC
ACTTAGTGGATGAGGTTCGCGATACGACTTGCCCAGACTGATCGAAGGTCGCATGGACGG
CTCCATGGCAACGCGTTGGGTCCTGACCAAGATGTGGTTAGGTTTCAGATTGTTCACATC
TGGCATAGGCTGATCGACCAGGCGGAAGGTGTTCTCATTGATGGGACCCTTGGCGTAGTC
ATTTAGGAACCACGCCTTATAGGTCTTGGGGAGTGATGCTGCTGCAGATGAC
>TeaL_199081
CGATTACTTTGTTGGTTGCACCAATACATTTGTTTGTTGCAAACCCCAAAGGATTGGCTT
GGTGGCAAGGCCTTGGATTTTGGGAATGTGCTCCCTCCAAGATTCAAGAATCAAAACTTA
TTGAATAATGCTATATGAACCAATTGGTATACTAATTAGTATACTAACGGATGATGTGTC
ATAATTTTAAGGGTTTTGAGTCTTTATAGTGGCATAATTTTAGAGGTTGTGGGTTTTTAT
AGTTTGTATAGTGGGTGGGTCTACAATTTTGAAATATGTTGGTACACAATTTTGAACTAT
ATTGATACACTAATTGATATATTAATTG
>TeaL_199082
AGAATGAGACTATAGATATGAGGGTAATAAGCTTTTTATTATCTTTGACTGGTTCTGCTA
CTTGCACATAAATAGAATACAGAAAATTTTGCAAAAGAGAGACAATGGGCTTTGTGAAAA
TTTTACAAAAGCTTTTTATTTTTATTTTTTAATCTTAGAATGATGTTTAATTTCCAAGAA
AGTCTAAATATGCAAAAGATTTTCATAGAATGAGACATAGATGTGAGAATTTTCTCATCT
GTGGACCTGACATTTGTGTCCCATTCTATGATTTTTTTCTGTGTTCTTAGCATAACTGCT
AATCTCCGCGGTTTAGTCTATGTTGTTTGCTGAATTGATGAATGGTTTATGTTTGTGTAT
TTTTCAGTTGGATGATTGGGTCCTATGCAG
>TeaL_199083
TCAAGCTTGTGCAGTATATGACCTGCATATACAATGTAATGGCTTTTCAGTATTAAAAAG
ATGCAAAACAAACACTGGTTGCCATCATGTCCTCATTGTCATTGCATACTTGTGCTAAAT
GAACAAAAGTAAAGAACAAAAATATCAAGTGCTTGTGCTACAAAGACAAGAATAGCATAA
AATTTCATAGCAATACTTATTGAAAAAATGAAGGGCATAAACCATGAGAATATTATAATT
GTGCACAAGGACTGACCCCACTACTCATCAAATCCACAAGAAGTTGACAACAAAACTGAA
TTCCTCTTGGTAACAGCTAACAATGATCAATCAAGCCACTTCTTAGAAGACAAAGAAAGA
TACTACAGAAACAAACCATTTGCTGGCAACATGCAGTTTCGTAGCCTTGGAAAATCCAAC
CGCACGAGGCATACCAGTGCAGCATAATTAATAATGGGAAAGTCTGGGGACCCAGACTTA
CCCATCCAGAATTTTCTGGGGTGAATGATTGTGTGTTGGAGATTAATTTGTGTAGTGTGG
GGTTCATGTAAGTTGTGGTGGAGATTAATTTCTAGGTAGTTTCTAAGTTAATAAGAGTGG
GTTTGTAGTATTACTCTTTCACCAGTTCAAACCTTGTGGTCAACAACAGCCAAGGAATTA
TTGAACATTACAAACAATCATGCCTATATGCACCCAAGCAAATCCAGGGAATGAAATTGC
TAGTGTCTGACATTCAGAAAACAATGACCAGAACAAAATTGTATTCGTAAACATACGTAA
AAGACCCTGAAAAACATCGAGATTTAAAATCCTTGATAAGGAAATCATCAAGTGACACTA
CTCTGATACAAACTAGACAAAACATTTACAAGAATGTAGTGTGGTAGCTATCCTAAAACT
TGATCCATACTACCAGTAAACAGTAAAACATGTCATGAACAGACACAGACTAGAAATGAC
CTTGAAATTGGAGATGAAATCACAACTGATGTGAATGTAACATGATTTTATTGAATTTAC
CATTTAAATGTATCAAATCTTTCTACACCTACGACATCAGCTTATCAAAG
>TeaL_199084
CTGCTTTCACTAAATTACTGTCAATTTTGATTTGCTAAATTATCCCATTTCTCACATTTG
CAGCACAAGAAGATAAAGCCTTCAAGGGAAATTAAATTCAAATCATGAAATCACGAGCCT
TTGATCTGGAAGTAGAGACATCCGATGAAAATGACTCAGACATCAGCAGCCAAGTTGCCT
CCAACATAACCATCTCGGACAGCCTCACTGTCTCTCCCCACCTCACTAATTCCTTACCAA
CTGAACCAATTTCCCTCGACTTAACTCTCTCCTTTAACTCAAGCAATGATGATTTAGCAG
GAAGGGACTCAATAGGAATTTCAATATCAAGCACAAGTGAGAGTAGCAACGAGATTGTAT
CCCGAACTGCTGCTTCAGCCCTTCCACGCGTTTTTCCTTGCAATTACTGTCAGCGGAAAT
TTTTTAGTTCACAAGCCCTTGGCGGCCACCAGAACGCACATAAGAGAGAGAGAACACTGG
CAAAACAAGCCATGCGAATGGGAATTTTCTCAGAAAGGTATGCCAGCTTGGCATCTCTGC
CTCTCCATGGATCATCATCATTTAGGTCCTTAGGAATCAAAGCACATTCTTCGGTGCACC
ATAGCTTTGTACCACAAGTTAGGCCATTTGATTTTAGAAGCAGTGTGAGATTTGAACAAG
GGCACACGGGTCATCCAATTTTCATGGAGGATGAAGAGGCCGAGCTGTTGTGGCCTGGTA
GCTTCCGACACATAGATGAAGAACAAGTCACTCATCCAAATATAAATTTCTTCAAGGCAA
GTCCATCGGTGGACATAGATGAACCTGCTCCAGATCTCACACTGAGACTTTGACTAGTTT
ATTATGCTGCAAACAGCTTCATTGTTCTGCTATTTATCTTCTCTGTGCTCCAAGATTCAC
TTCTTGTGTTCTGTTTCCTCCCTCCCCCCACCCCCCCCTTCACTTTAGTGTTTTGATTTG
TATGTTTTTTGCAGAAGATAAGGTTTTTACAAG
>TeaL_199085
CCAATAAAACCTATAACATGGATAAGATGATGCATTAAAGCATTAGGTATATCTTAACCA
TCTGAACAGACTCCAAAACAAGAAATAAAGCTTAATAACACAAAAAAATTAATACAAAAA
ATGACAGAATAAAGTTCAACAATACAAACCCCACAGAGGCAGATCGTCTGAACTTGTATT
CAGCGCCCAGAGAACAAGGAAAACAAGATCAGAAAAAATGCAGTACAACTGAAGAATATA
GCTCCAACAAAAAATATAAGCAAACCAAAACGTGTTAATCCAGCAATTAAAGATATACAC
CAAAACAGCAGCTCCATACTATTTTATTTTTTTGATAAATAAAAACAGCAGCTCCATACT
GTGTTTCCCCAATCCTTATTTAGTGTGGAGCTATAGAATTGGAATGCAAGAATATCCACC
ATGCCCATTACAAGAAATCAAGGATCCTAATAGGTGGCCATGGCATTAAATGCAGAAGTT
TACATGAATGCGGCCACTACTACATCTCAAAGAGCACAAAGAGTCAAAATCAGAAAGTTG
AAAGAGTATGAAATTAAACGCTTATGTCTCAAGCATACCGGAACTCTATGAAATACTCCC
TCCGTCCCAAAAT
>TeaL_199086
GTGGGATACAAAATGGAGGATTAAGGGTTCAAACTAACATTTGAAAAAGATCAAAATGCC
CCCCAATTAGTTCCTTATGCAGTCTATCTCTAGCTAGTGATTCCAAGTAAATTTTATTTT
TTTTGGTCAATCAATAGGAAAGTAATTACAAATATACGAAATATTTACATCATCAAGTAG
ACTACTATCCCATCATAGTGAGAAAATCAACTAATAAACTAAGTCCAAACCCAAGCCCAA
GCCCAACAACTACTAATCACAAACAATCCCTATAATAGGGATGAAGTAAATATCATCACA
AAGGGTATCAAACTCCTCTCCATAAGAGTTGAATCCAAAATTTCACACCACAAAGGTGCT
ACAGAACCACAAGACCAAACGCCCTAGTTATCATAT
>TeaL_199087
GTGCAATAAAATCATTTCCTCAGGCTCATGAACATAATCTTTGAACATTATCTCTGAATT
GAAGACCGAACGCAGTTGCGGAAGACGAAGAGCCGAAGAATGGAGACAAAGATGGAGGCG
TGCAATCTGTTAATCGAAATCGATGCATCAAATTTCAACAATTTCATCCTCAAAAGCTCA
ATAATATCGGCTTCTAAAGATTAGACAGCTTCGAGAGTGTGTAGTGAGCTCTATAAATGA
GATGAACTGAATATAAAAAGGGGGAGTTTTTGGAAAAAAAAAAAAAAAAAAAAGTGGAGC
TCGGTCTTGTATTTTGGTGTAATTTTCTCCATTCAGTTGTAAGTTTTATGTTCATGTTTG
ATTTTAGTGTGTATGTTAAAATAATTATGAGTAGCTAAATTATTAGCTAAGGTTAAGGAT
GAAGCGTCTTGTATCCGATCATATTCCCTAAATTGAGGTTTTAGTGATTAATTGTTCTTG
TCTCTTCTAAATTAATTCAGTAAATTTTGGATATGAATTGAATTCGGTCA
>TeaL_199088
TCCACCCTGGTACAAGAACTTTACTGCTAGACTAATTTGTCTTTTAAATTTTGTAATGAT
TCTATATGTAAAATTATATTTATTTTATATATTATTTTATATAATCACAATTACAGGAAG
AAAATTTTTCACAACAATGATACTCTCAAAGAACCTCTAAAATTTAGATTTACTGCTCAA
GTTACTTTTTCAATTGTTGAACAATAAGTTCTTTTATGTTTTTATATCATATTACAAATG
ATTAATAATTTTATACACCGAGATATATATATACTGTTTGGATGTTTTCATTATTTTTTT
TTTGGGTTTAGATATTATGTGATTCTTTCTTTGTTAAGCCATTATTGAATTTCTTTTATA
TAATTGATATTTTAATTAAATTAAGATAAGTGTTCAATTCTCAAGTTCGAATAGATGAAT
TTGAATTTCTCCCAATTTCTTCCCTTTTTTTTTTTTTTTTTTCTAACTTTCTATTCTAAC
TCTCAAGAAGAAAGTTCCTTTCCAACTTTCTCCGCCTTTCTCCATCCTCTTTTTGTTGTT
GTTGTTATTGTTGTTGTTGTAGGGACTAATCAGTTTAGGCCACTAATTGTTTCATTAAAT
TAAATTACCAAGTTTAACTCAAACTAATCATTATATGATAATCCAACTATAACATATAAC
ATATTTATATGTTTTTAAATAAATTTTATATGATTTCTGTTTCTA
>TeaL_199089
TTTTATACCTGTAGGGTATGCATCTGCACAATTTCAAAAATTATTGGTTAGGTCATAGTT
TCAGATCAAATCTCCATTAGACTTTGAAAATTTTGATAATTGTAATTCCCATCAATTTTC
TCAGCAAACAAACAAAGGAAACAAGAAGAATAAATCTCAATTAAGCTGTGATTGGATCAA
GAATTTGAGGCGATTTAGAAAGAAAGGAAGGGGAAAAAATTTATTATTATTTTTGTTACT
TTCTTTTCACAAATTTCTTAAATTCGTGATTCAAACACAACTAAAAGTGATAATGACAAA
TACAAGTAAACATAAAAATCATTATTAGTGACCACTATTTTCTTCATCTAAGAAAGACCC
AATTGAATATTTTCTCGGATCAATTTTTCCAAATAAAATTTCCTTCCAATTCAAGGGGAA
AAAAAAAAGCAGGAAAAGAAAATTCTGAGAAGGAGAAACCTACCCTACAACTTGGCGACA
ACCATT
>TeaL_199090
TCCTAATCCCCAGAACGATCTCCCACAAATCGTCGCATCCTTTGCATCAAGGGGATTCAA
TGAAAGAGAAACAGTCAGTCTCTTGGGTGCACACAGCATTGGAACAATTCACTGCAGATT
CATCCTCAACCGGCTTTACAACTTTGGTGGCACCGATGAGCCAGACCCAACTCTAGACCC
CCAATTCCTCGATCTCCTAAGATCAAAATGCAATGACAGCCACACATCATTATCACCTTC
ACCATTGTTATCGCCATCTTCTGATGATGGCTCAGCGTCACGATCTTCCTCATCACAGGA
GCCAGGAGTGGAGATGGACTATCAAGGACGGGGATCAGGTTTTGGCTCACTATATTACCG
TGGTCTGCTGGAATCTAAAGGAATCCTCTATGTCGATCAGCAGCTAACAGCAGAGGAAAA
AACTGAAGCTTGGGTTAGAGCATACGCCTCAGATGATTCCTTGTTTGGACGGGACTTCGC
TCGGGCAATGATGAAGCTTTCCAATCTTGGACTGCTGACTGGGCCAATGGGTCAGGTTCG
GATCAGTTGTTCGAAGGTGGCCTGAGAAAGGTATGAGCTATGCCACTTGTTCAGCCAGTC
CTAAGATGG
>TeaL_199091
CCCCCAGTACTTAACACACAACAATGAACAAAATCGAACCCTAGGACCAAGATCTGAGCG
ATGGATTTTGATCATTGATTGAGTCACTAGAAAAGCCAAGGGCTATGACTTTGTTCTACT
TGATTTGTGCAGTCGAGTATAGATCTGAGTGTGGGGCTTTACTACGACGACGATGGAGGT
GGGGGCGGCGGGGTTGAGGTGGCTGATGAAGAAAGAAGAGGTGGTCTAGGTGATCTCGGA
TATGGAGACAATAATGTAGAGAAGATGATGGAAAATCGTTGGCTAGGGTTTAGATCAGAG
ATGAAGAAGATGAAGAGAAGAGAGACGAC
>TeaL_199092
GATGCCAAGTTGAAAGATCAAGTGGTATGGAATCGAATTAGCACAATGTTGTTTTACCTT
TGAAATTAAAGAAGAAAAGGAATGCTGTGAATAGCCCCCTCTTTTCTTCTTTGGACCCTC
ATCTCCTTCATTTGTTTAATTACAATTTTACCCTAACATAAAATTTTTAATTTTATCCCC
ATCCTTAACCCACCAAACCCTAACCCTACACCCACCCCAACCACCACTAGCTCTGGCCAG
CATCCTCCCCACCCATCCCCTAGCTTTGGCGATCCTCCCAGTCCCTCCTCCACCCTTGCC
TGCCCCTTCTCAACCTATCCTTGCCACACAGCTGCCATTGCTGTCACACACCCAATGGGG
AAGGGGGGCTGCAGGGGTTTGGTGTTGCGAG
>TeaL_199093
CAGCGTTGGAAATGGTCTTAAGGAGCACAAACTCAAAAAAGCTTATGATATAGACTTATC
CCACATCGTCTCTCTCTAAGCTTGTTTCATATGCTCTAAAGACAACTTCATTGCCAATTG
ATTTTGAGTTGGACAACTCCAATAGTTGTAACATGGTATTAGAGCTTGGACTTGGGTGGC
CACTGGCCTCACGATCCAAGTCCCCTTCTCAGATTTGTTTCGCTCGTCTCTCATCTCTCT
ATCACTTCCACATACAACCGGACCACATATGCGGTGACTATAGAGAATTGTCCCATATTG
TCTCCCTGCCCAAGTTTGGTTCATACACTCTAGAGACCCCTCCACTCGTCGCCAATTGGT
TTTGGGTTAATGTAAGAGAGAATTCAGATCTAAAGGATATACTTCTAGAACCCCTACTCT
CATTATTACTAATTGGTTCAGGTTACCGTGTTTCCAATAATTCAAACAAGTTCGAAGAGA
TGTAACAGGGAATTCAGATCTAAAGAACACTAATTGACAGAGCAAACAACTATTTTCCTT
CACTAGGAAATTAAAGAAACTACTAATTCATCAAATCAATTAACACACACAATTCTAATT
AGCATAGTCCACTACATAAGAACAGTAAAAAGCTCAATAGAGAGATTACATTTGTCTCCG
AACTTCGACTTGC
>TeaL_199094
CTACTATATATATACACTTTGTATAACTGAGTTGGTTATAACCAACTCTCTAACAAACTA
TCTAGCCATCTTGGTGTTTTCTATCTTTACAATTCTGTGACTTATTATACATGACAGTCG
TATACATGAGATGAGCAGCTTTGGATGCCTTGACTTGCTCTGTTTGAACATATTGCAACT
GCATCAGAGTAGGCTGCTGCTATTGTTGTTGCATAGGCTACTGCTGTTGCTGCTGTATAG
ATTGTTGTTGTTGCTGCTGCACAGGCTATGGCTGTATAGGCTGCTGAGATTGCTTTTGTT
GAAGCTGTTTTTGTTGAAGTTGCTCTGATGCCCTAGGCTCAGACTCAGTTGCCCTAGGCT
TAGACTCTGCTGCTTTGGGAACATTGGGAACATATATCTTATCAACTTCAAACAAACACA
ATCCAAATTCAAGCAAAATATGTCCATAAAACCGGGCACTCTCACAAACACCCCCAACTT
AGATTTTCAAATTCATCATGTCTATCAATACTAGTACTATCCTTAAATATGTATCCGAAC
ACCTAATACTTAACCCCCAAATCCTTATAATTCCAAGACAGTGACTTGAACATATGTTCC
AACTCCTACATTTTCTTCATCTCCTTCACCCAATATATCCTTCAGAGATCTATACACAAT
CCCCTGTTGCTTTGCACACCCAAACATGGTGTGACTCTTGCTTGACCTAGTTGGGACATA
CATTATCGCTGTGCATTTAGCCCCCAATTTCACACCATTAATGAAAATATATAATCTCCT
TTGGTTTTCCGAGGAAGATGGTGTACAAGAAGAGGAAATTGGAATCTCAGAACTGTCATA
AAGTCTTTTTTTTTTCTCCCCTTATTGTTTGTTTCCTCTCTCTTATAAACAGTCTTTGTT
TTTTAAACCCAAAATTTAAAATTTAAAAAAAAAAGAAAAAAAAAACTTGGGTACTATTTT
TTGTAGTTGATATATAACATTTTCTCAAAGATTAGTCTTTCAAACTTATTTTGATGCATT
CTATTGTTTAACATGAGTACGATTTTGGGC
>TeaL_199095
CATCGTTACATTATAACTTTAAAATGAAAATCAAAATATCCAATTCTCAAAACAAAAATG
TTTCATTCACATAAATTTTCTCCTTGATTTTTTTATTGGTAAGGAACTCATTCGGAGAGA
AAAATTGTGTGAATATAACATTATTATTCCCAAAACAATTTTCCAGCCCAAATTGAAATG
CTAATGGGTCAACTGGCTACTCTCTAGTATATGATCCAATAAATAACAGGTCAGGTTACA
TGTTGGACATGAGAAGCAATTTTACTAGATTACATGTTCACTCTCTATAATTAAAAAAAA
AAAATAAAAAAA
>TeaL_199096
ATCAGCTCTGATCTCACTTGATTTTTCTATAGAAATATTATTTATAAATTATAATTTTTT
CTTGAGACTAGATTCTATTCAATCTTTGAACCTAGGATATTAATGGAGGTTTGTGTAGTC
TCGGGACTGAAAAGGCAATGCCTATATTTGTTCTTTGTGGTCCCGTCTTCGTAACATGGT
ATTGAAAGTTTAAACCAGATTAACAATTAAGCCAGAGCAATGTTGACGTGTTTGTGTAGG
TTCTTTCTGAGTGAAACTTTCATTTTGAATCTGGTTTAATCTTATCAATGACCATATTCT
TTAGCCTGCCTATAGCTCCATTCATTGATATGGTTTTTCTAATTTAAGTGTTTGATCAAA
GCCCATTTTTTTCATTTTTCTATTATGATAATGTTGTATCCAGACCTCTCTTCTTTTGCT
TGCTGTATTATGTCCTCAAAGTCTAGAATGCTGATTATCTGAATTTAGCACCGGTGAACT
GATTTCTCATGTTTTGTGTCGTGATGATGTATCAGAGCATGGGAAAGTGCTGGAAGAG
>TeaL_199097
ATCTTATCAGTGTTATTACGGCAGGTATAACAATTTTGCTAAATTTTCCTGAATGATATT
ATTGTCACTGAAGTTTGCACTATTCTGTCTAAAATGTTATTCTCCCAGTTCATACTATCC
AAAGAACCTCGAACACCTTGCAACTTACTGCCTACTATTCCCTTCAAAAGTGGGATTGTG
CTGTCTTTTTCTCAAATTTCGTTGTTTGTCATGTTCTTTGAATACTTTCGAGAAATGATA
GATGTAATCATTCTCTGGTAGCATGTGTTAAACTAAATAGGATATAGCTGAATTAGACAG
TTTTTGCTGTGGCCTTTGCAAATTTTACTCTTCTGGTGCAGATTGATGGATTTGAGCAGG
A
>TeaL_199098
GGGCTCGTCGCGCGCATCTGGGATCATCTCATCCTCCAGCCTCCAGTCTTGAATAGCCTT
GATGATATCCACAGCGAGTTGTCCGTTCTTGCGGAGTGCCTTGTCCCAGTGCGCTGGGAT
GCCCTTCTCGGTGACCATGAAGCGAGCAACTGCGTGCACTAGCATGTGTCGCATTGGGCT
GCCCTCTTCAGTGTTGGCGTATACATATTGTACTCTCCTCAGTCCTGGGTATGAGTCGGA
GTACTTGTACCACTCCCTTGTGACCTGCAACACATCGGCAATCAAGTTGGGAATCTGGAA
CTTCTCGGCCATGAGATAGAGGTCGAACATCAAGCCTAGATCCGCCTCTTCGCGGGGTAC
TGGGAGGGAAGAGCAGTAGAGCCAGCCGACGAATGTCTTGAAAGGTGCATCCTCTTCATC
GGGGAGTCCGAAGGAGTTTGTGTTGGAGTTCTTTGCATAGAAGATACGGCGGAAGAATGG
AGAATGGTGGCAGAGGAGCTTCTCGTGCAATATCCAGTGCGTATTCTCGGTACCGACATA
GATGTCTACCATGGATCGGGAGAGCAGCTCGTTGAGCGGCTTCTCTGGTGTAGCGGCCAT
GACGATCGTGGCTCGTGATGGTCGACCGTTGAGACTATGCGATTAAGCGACGCAGCTATC
CGTTGGCTAGTTTACAACGGCGAATGCGGTCGCGGAGCAAGTTGCTGTCAAGACAGTTGA
CAGGGCGCGACGATATCAAACGGACAGAATGC
>TeaL_199099
GTCCCACTTGAGCAGCTGTAGAAGTTTAAAGTGAAACAAGATATGCAACAAAAAGCGAAG
CAAAGGAGTCAATAGGATATCTAGCTTCAAAAGGAATATAGAATTGAGAAATTATACCTG
AGAGATTCTAGGCTCTTTGAAAATCAGCCAGATGAAAACCTGTGCATTAATCTGGTTTGA
ACACCAAAAACTACCACAGCAGAAGGGTAGAGTATTAATATGTGTTTGCCTTGTACTCTG
ACCTTGCTTAATTCTATCTCTCTCTCTCTCTCTCTGGGTAGGGGTAAGTACAGGGTTGTA
CTGACGTTT
>TeaL_199100
TCTTACCGCTGCTAAATAATACTTTTTGCGACGGTATACCACGCGTCGCAAAATCTCCTG
CATTTTTCTTTTACAATCATTAGCGACGGAGGAAATCCCCGTCGCAAAAGGCTATTTTCC
TCGACGGTAAAAAAACGCCGTCGCAAAAAACGTTTTTGGCGACGGTAACTATACTGCGTC
GCAAAAAACGGCAGTTACCCCGTCGCAAAAGCCTCAGTGTCATTTGCTAGGTTTTCTTGT
AGTGCTTGACGTCATCTAGGACTCTAGTCCTCTATCCACATATCTCAGATTCCATTATTC
CCGCATCATATCTCAGCACCATGATCCGCCCACGTGCCACCTTGACTACAACATCGGCCA
CGTGAACTACCCAAAAAATATGTCCCCATAATTCTTGTATGGACATGTATCCTTCCATGA
TTTCCCAACTCGTCCAATTCATGCTTCATGATGATCTTCCACTTTTCTATTATCTTTTCT
ACACGTGTTCCATGTTTTTTCATAATTTCTATCAACTTCCAAGTATGTAGGAGTATGCCA
TATATCCTACTTACATTAATGATAATAAAAATAATATGGCA
>TeaL_199101
TGGCAGCGCAACATAATACAAACATTCATGTAATGGCAGGTTTGTTTTGCTTCTCTCTTG
GTCTCCTGAATTTTGAACTTTTGTTGTTTACATTTTTGTGGCAATTTCATAAAAGAGCTC
TTAGTAGAGGTGAATGATTACAAAGTAAAATATATATATATATATAACGTAAGCTGATCT
CTTCTCTTATTACCTACCCTCAGAACTTGCCTTGCTGCCATCCTTATTGGATTCAGTTTT
GTGTGGTTTATATTGAAATGTAGCTGTATTTTGTGTGCGCGCGCGCCCCTGCACGCGTGT
GGAATTTATGTTATATCGGGTTTAGCTGTGGCCCACACTAGGAGCATATCAGGGCTATCT
GGTTTAATTCCATCTGGATTTATAGAACGTGTTGATGTCACGAGTTGTTTGTACTTTTTT
ATGGGCTATATGTTAAGGTCTCGAACGTGCCTACCCCATCAAAGAAGCTTCTCGCGTGTC
AAACTGTATACATCTTGTTTCATTGTTGTTCCGGTTTTGGTGTTGTCATGTTTATCAAAA
CTTCATCGAGACTATTAACCTAACCTGAGTGATATTTTTGCACTGCATGGTTTGATACGT
GAGCACACACAAAAGAGTCAAAATTGAACATCATAGACCATTTGATGTTTCAGAATTTAT
TACACGGATCACATCTCATTATTTAACCTTAATTTTTTTTTTTCCTGAAATTCTTTTCTG
GCAGCTATTAAAGCTCATGTA
>TeaL_199102
GGAGATGGGATGACAGCTCTTCAACTTCTTGCATTCAATCCCTCAGCATTCAATGATGGT
CGAAAACGAAGATGCCCAAAGCGGTTCATCAACTACTCTTGTATGATACTTTTAACTTAG
GCTTGTTTAGTACTTTTTTTTTTCTATATTTTTTTTTAAATTTTTTTTTTAATTTTATGT
ATCTCCTTCTCCTCTCTATTAATTGATCTTCGATAATCTGAAGATGAGTTATTACTCTCG
TTTCCATCTTCTTCTTCTTCTTCTTTTCTTAAAAATTTTTATTTACATTTATAGAATGAA
TTTTCTTGTTTCAATATCTCCTGCAATTGTTTTATTGGATTTCTCTCTGATTTGATGGTA
ACCTTAGATTGAATTTCTCAATTTTCATCTTAACTAGCAATCACCTTAATTAAAATTTTG
TACATTTTTGTCTTCAATTTTCATGTTTTGGTTATGATTAATTGCACATTTTTGATCGAT
AGTCACAATCTTGTCACCGCTAGATTGTCGTCATCGCAAATCGCCGTTGTTGTAGTGAGA
GGATGAGAGAGAGTGAGAATTAGAACTCTAATTGTCAACAGAGTAGTGAAAACATATGGA
GAAATTATTTTGTCGATGTACCTAAAAAAAATATGGAAAAATTAGTGGGTACCTATCCCC
AGTCCAGATTGAAAGAACAT
>TeaL_199103
GTGAGAGGTTGAATTTGAGGTCTTGTACATTGTACATTACCCCTTTACCTTAAAATTACC
AAAGTAAAGCATCTGAAAAGCTTGTATCCAATTGGAATTGGTGCTTTAATGTGTGTGTGT
GTGAGAGAGAGAGAGGTATCATTGAATAGGAAACTGACTTGCAGATGCTGATGAGGTGAA
TTATTTGGTATGTGAGGACTAGTTGGCCAATTGGAGCATTTTTTTAAGAGTAAGAACTTT
GCACACTCCATGCTGCAGGCCCCAACTTTAGTTTCCATTGACAATGATGGAGTTGGGCTA
TTCAAAGACAAGTAAATGC
>TeaL_199104
ATTTTTGCATTGCAAGCTGAGGCCTTGCTGAAGCTGCATAGGCTTCAAGAAGCAGATGAA
GCATTGACAAAGGGACCAAATTTTGACATGGATGATTGCACTCAATTCTTTGGGCCTATT
GGTCATGCAAGTCTGTTAGTGAGCATGTCTATATTATCTTCAAATTGTCTCTGAGATTTG
ATGATGCAATAGCAGCGGCTCAAAGAGCAGCACGGCTGGACTCAAGCAACAAGGAAGTGA
ACATGGTGGTCAGGAGGACACGGGCGGTGGCAATGGCTCGATCCAACGGTAACGATTTGT
TCAGGGGA
>TeaL_199105
GAAAGAAAGCTGGAGAGGAGTTCAGTCCATGGAATCAAAGCCAGAGATTGGCTCCCTAGA
TCAGTTTCACGCAGGTCAGAAAATGGTCACCCTTATCGAAGGTCTGAACCAGATTCAAAA
CATGAGGACAAAACCAAGCACTTACCTTCACGGCCAGTTTCGAAGATGGCTTCGAAGGTG
GAAAAAGGCAGGTCAGCTTCTGAATCAGNNNNNNNNNNNNNNNNNNNNNNNNNNGCCTGG
AGTCCCGGACTAGTTTGTAATGCAAAACAAACCTAGGGAAGTGCTTGCTTATGGAGATGT
TGTAAACCAAGACAGGATGATCAAGCCTCCTATGGTGGCTCCGAACAACTGGGTACTGCT
TAAACACCCAAAGACGAGGGAACCCGACATGATCCCAGTCATCTCAAGATCACAGAGGAG
AAAAATTCAGCGCAGGTACACCCAGTACCAGAAAGATCTGAAGGAAAGTGGAGAAAATTC
TTCACCAGTCAAAACGGAAGGAAGGAAGAACCCAAAGTTAGACCATGCTCCAAAGCCGGT
TCCACAGAGCAAAGTGGTCTGCAGCCGAGAACAATTGGCTAAGGTTCATGCCGAACTAAC
AGCCAGAGAGAAGTCTAGTCTTGTTGGATTGGAGAAGACTCTGATGGAGACAGATAGCGA
GACCGAAGAAGAGAGTAACGTAAGCCAGAAGAAAGAGGTCGTGGAGGAAGAGATGTTCGA
AGCCTTCATGGCTGAGCAAACGTTTCTGACTGAAG
>TeaL_199106
AATTTCAGCTTTTGCCCCACATTTCTATTGCAAAACATTTTGCCTTCAAAAAAACATCTG
CAGCAGCAATTCCTGCAACCATACTAAAACCACCTCCCCTACCACCAGAAAGCAACAGCA
ACCAGGACAGCCTCCAAATCAACTAGTTTATATCAGCACCTCATAAGCTCCTGGCTCTCT
ATGAATCCTTGCTGCTTGAGATCAGAAAAGNTTCGAGTAAGCGTTGACCCAGAATGCCAC
CCTTGCCTTAATTAAATCGCAAAAATCATCGAGTCGAAGTTGCCTTCCACAAAAAATTAC
TTCATTTCTAAGTTTCCAAACCGACCACATGATTGCCAATAGAATCACCTTCCAGATTCT
AGCTTCAAAATTTCCGCATTTAAATCCGATCCACCAATGAAGCAAGCCTTCAACACTACC
AGGCAACACCCACTGCACACCCCACCATTGCAACAATCTTGACCAAACTTGCCAAACAAA
GGGACACCAGAGTAAAACACGGGGAACTGATTCGTCCTCATTCCTACAAAAAACACAATT
AAGTGAAGCACTTTGATGCAGCACTCCAATCTTGTGCAGAAAAACAGCAGTCTTTAATCG
GCCTCTCCAAGCCAGCCAACAAAGAAATTGGACTTTTGGTGGAGCCACCTTGTTCCAGAT
CAATCCAGTGCACACCAAGGGAGTGCTGGAGACATACATTCTCAACAGGGAGGCTACACT
AAATTGTTGTGATGGACATGCCAGCCATTTCAAACAATCATCGCTCCCCGCTGCCCGAAC
TCAACCTGATTCAAAAGTGATACCAACCTGACTAATTCCTCGTCCTCCCATGCAAATAAT
GACCTTCAAAAATTCAGGTTCCAGTCCCCTAATATTCTTCTTGTGTCAAAAAATGCACTC
AAGGAGATATCTTTTTCTGTTGACAAACTATACAATCTCGGAAACTCCAACCGAATGCTC
TGATGCCCAAACGATTGATCAGACCAAAAGTGAATCCTGCTCCCATTTCCCACAACCAGC
TTAGAATTATGAAGAAAAATGCTCAGCAAAAGAGGGTTTGATTGGCCAACACTTAAGATC
CCACCCTATATTTTAGAACAAGAATCTCCAGGGCATGAAAATGGCAACCATCTCCCACCA
CTAAACTTATACCTGCTGCATAGAACTCTCTTCCACAAAGAGTTAGCTTCAATACCAAAA
CGCCGCCACCATTTGGCTAATAGGCAATCATTTACATCCTTTAACTTTCGGATCCCCAGC
TCTCCCTGTTCTTTGCTGATAGTAATCTCCTCCCACTTTACCATATGTATCTTTTTCCTT
AACTTCGTCCCACCCCAAAGAAAAGTTGCCTGCAAACAGTCAATGATCAAGATCACGGAT
TGAGGCATCTTGAAGATGGATAAATAATACACAAGTAAGCTAGATAGCACAGACTTAATG
AGAGTCAGACGACCCCCAAAAGATAGTAGTTTCCTTTTCCAGGATGCTAACTTGGCCTTT
ACCTTGTCAATCACTGGTTTCCAAGTTTTCTTTAATCTAGGACTAGCACCAAGAGGCAAA
CCAAGATAAGATAGAGAAAGGCTTTGACTCTTACAATTAAGCCTACCAGCACACTCCAAT
ACCACCTGCTCAGATACCCCAACTCCACACACATAGCTCTTATAGAAGTTTATTTCCAAC
CCTGAAACTAACTGAAAACATCTCAAAATTCTCTTAATTACTAAAACCTCCTTCATAACA
ACCTTACAAAAAATTATTGTATCATCCGCAAACTGCAAGTGTGATACAGTTAGACTTGAC
CCATTCTGACCTAAAACTACTCCTGAAATTAACCCTGCTGAACATGCCCTTTGTAACAAC
ATATTCAAACCCTCAGCTACAAGGTTGAAAAGAAAAGGTGATAGGGGATCCCCTTGTCTA
AGACCTTTTTTAGGCGTGAATTCAGACGTTGGAGAGCCATTAACAAGAACTGAAATTCTG
GAAGAGTATAAACACTCCTATATCCACTTCCGCCATTTTAGTCCAAAACCAAACCGACTC
AGCATAGCCAACAACCAATCCCAGCTAATCGAATCATAAGCTTTTTCAAAATCTAATTTT
AAAATCAACTCCATCTGCCTACTTCTTTGCCACCAATCAACCACTTCGTTGGCTAAGTTT
TTTGATAGTTTATGAAGCAACAATGGTTGCCAATTCAAGATTTCTAATTTACAAGAAGAG
TAATTTGTAAATTAATATAGAGTATATTAAGAGTAAATTATAATTCTAGATAATTTAATA
GAGAGTACTAAGAAATCAGACGTACTGAATAATTTTTTGGGTACAAATAGAATCCCCACT
CAATTGGACATTGCAGTTCCACTAGAGGGAAGCTTTATTTAAAAAAGTTAGCTATAATTG
GATTTATTACACTTTTTACTAGGAAAATTTAGCTATAAACCCCTTTTA
>TeaL_199107
CCACCAACCCCCACACACACACATCGGCATTGAGAATTGTTGGAAGGAAAAAAAAAAAAA
AAAAGATTGACGAATTAAAAACAAAGAGAGTTACAGAGTGAGCCCCTAAGGACCCCTCAT
AAACCTACCCCCACGACCCTCTCTGAGACAGGCACGTGATCGGTCCGTGATATACAGTGG
CCACGCTCTCCTCTATCAGAATTGAAACTGGAAAATACAGCTCCATGACAAGAGAGACGA
TAGGCAGGCAGCTCCGCTCCTCCCCTTCACTCGGACGACAGCTCCTCAACTCCCAACTCC
GACGGCCGACTCCCTCAGCTCCTCCGTTTCACTCCGACGTCCTTGACTCCGACGCCCGAT
GCCCGACTCTCGACTCTCTCTCTCTTTCCATCTCATTCGACGGACGACTCCTCCCCTTCA
CGCCGACGACAAGTCCTCCTGACGCCAACTCTGTCCTCCCGAGTCCCGACTCCCTCTATT
TCCATCCCATTGACGACGAGATTTTTGCTGGAAGAGAAGAAATCATAGGCATAGGGCAAA
ATTCAATTATGTAAAATCTGAGGTATGTCTGGT
>TeaL_199108
GTTGCGACTGAGACTGTCTTAAAAACTTTCACTCCACCAACCCCCGCACACACATCGGCA
TTGAGAATTGTTGAAAAAAAAAAAAGAAGAAGAAGAAGAAGAAGATTGACGAATCAAAAA
CAAAGAGAGTTACAGAGTGAGCCCCTAAGGACCCCTAATAAACCTACCCCCACGACCCTA
TCTGAGACAGGCACGTGATCTGTCCGTGATATACAGTGGCCACGCTCTCCTCTATCAGAA
TTCAAACTGGAAAATACAGCTCCATGACAGGAGAGACGAGAGGCAGACAGCTCCGCTCCT
CCCCTTCACTCGGACGACAGCTCCTCAACTCTCAACTCCGACGGCCGACTCCCTCAGCTC
NNNNNNNNNNNNNNNNNNNNNNNNNNNNNNNNNNNNNNNNNNNNNNNNCTCGACTCTCGA
CTCTCTCTCTCTTTCCACCTCATTCGACGGACGACTCCTCCCCTTCACGCCGACGACAGG
TCCTCCTGACGCCCAACTCTGTCCTCCCGAGTCCCGACTCCCTCTATTTCCATCCCATTG
ACGACGAG
>TeaL_199109
TCCAAAAATTCTCGATATCAGGTACTTACTTTATTTTATATATATCTCTTTGGTTAAATA
ATAATAATCAAATCATTGTTGTGAAAATTTTCACCCAACTAAATATGTAAAGAAATAAAT
TTCATTACAAGATTCTCTTAAAATATATATATATATATCATGCTCTGTTTATTTAGCTCC
CCTGTTAATGGTTTGAGTTTGGGAGAGGCCTTGTGTTTTTGATAAAAATTGATATATGTA
AAATTTTTCATGAAGATTTATCAAATTAGATTCATATTAATGAATTATTTGTGTGAGAAC
AAAGATTGGTGTGAATCTCAACCAAAACCTGCAACACCGATTAAAATGACATATGACTTC
ATAAAATACTAAACTTTCTTGTAGGAGTTCCTCCAATTATGATGAGAAGTGATCTCCAAA
TTTCATTATAGTC
>TeaL_199110
GTGTCAATATGGTTGTTTATGCCATTTTTGCTTGTACTTCCTGGCTTTTAGTCGAGCGGG
TTGGCCGCCGCAAGTTGTTCCTCATTGGAACTGTGGGTCAGTGCCTGTCTATGGTCTTGA
CTTTTGCATGCCTCATCCCCGGCACGTCATCAGCAGCAAAGGGAGCCGCGGTCGGTCTCT
TTACCTACATTGCTTTCTTCGGTGCAACCTGGCTGCCATTGCCTTGGTTGTATCCTGCTG
AGGTCAACCCTCTGAAGACTCGCGCGAAGGCCAATGCATTCTCCACTATCAACAACTGGC
TTTGGAACTTTTTTATCGTGATGATAACTCCGGTTCTGATTACTTCTATCGGTTGGGGAA
C
>TeaL_199111
ATTCACAAAGATACCCATTACAAAAACTTCCTCAATCACCAACAACTTTTCCAACCAACC
TTCCACCAACCCACACAATCATCCATCAACATGTCTGACAGCACTTTCCACATGACCAAG
GAGGACATCCGCAAGCCCGAGTCCAAGGCCTCTCAGTCCAACAGCGGCAACGTCCCTGCC
GACTCCGACGCCGCCAAGGCCCAGTCCATCGTCGACTCCAACACCCAGAACAAGGCCGAC
CTCATCAACGAGCGTGTCGCCGGCCTCCCCAAGCCCGAGCAGCCCCCTGTTGCCTCCGAC
TTCAACTCCGCCGACGCTTCCATCGCCAAGGGCTCCGGCGCCATCAGCGGCACCACCGGC
CAGTCCGGCCCTGAGACCGCCCAGTCTTCCGTCCGTGTCGACGGTGACGCCCTCAAGACC
AACACCGCCCCTGGCCCTGATGCCGCCCGCGGCACCCCTCTGCCCAACGACGCTGTCGCC
CAGGGCTCCAAGAACAAGGCCGACCTCGCCAACACCACCAACTAGATTTTGAGGCGAGGC
TTGGTTCGAACATCTTGCATCAGAAGAAAGATATCCCCATCAACCCCCTTTTTTTTGTCA
GAGAGGGTTTTGAAAGCTTCTGCTCGATCATGTTTTAAAACACAACATTTTTTTTTTGGT
GTGTGGCGCTGGAGCGATTCAGGAATGAAGTCCGCTCGCGCCCACGTTACGATTCGACGA
ACATAAAAAAAAGGTCTTGAAAGCATTTTTTTCGGCGCTTCAGGAAAGCGTGGGAAAGTT
TTTTGTGTTGAG
>TeaL_199112
TGAAAAAACCATACCAGTAACTATTAAACCATTACAGTGGTCTACAATAAAAAATTCAGC
CCCAGAAACTTAATCATGCAACACTAGATGCATTTTAAAGTAGAAATAATGAATTATTAT
TTCAGGAAAAATATTTTTTATTTTCATAAAATTTTTCAAATTTTAACGCGATTCAGAATT
TAAAACAAAACAAATAGCGCCTTAGTACCAGCAGCCAAGCCGCGGAGGAAAAACGGCGCG
GATCAGCGCGCGGCTCAGAAGGTGGCTCAACACGCGGCTTATCGAGCGGCTCAGGGCACG
GCGCGAGTGTGCGCAGCGCGGACGGCGCACGCGTGGACAGTGCGGCTGACGCGCGTGATG
GCGCGTGTAGGCGCGTGTATTGTGCGC
>TeaL_199113
GCTGCCTTCTATTAATCTTAACAAGTTACCATCCACCGCTTCTGCTAGTGAGTTTGGAAG
TGATCCTTTTACCAATTGTTTCAAACTCAGCTCCCCAGCAAACATTTCATCGGTGGGTCT
CTTTCTTGTAAATATCTCTAGCAACATTATTCCATAGCTATATATGTCGCATTTCATTGA
AACTCTTCCTTCCAAACCATACTCTGGGGCAACGTAGCCAAGGGTACCCAAAGTCTGGGT
TTGTGTTGCAATCCTGTTTTCAACTAAAATTTTGGAAATGCCGAAGTCACCCAAATGAGC
AACCATGTCTTCATCTAACAGAACATTGCTTGGCTTCAAATCACAGTGAGCAA
>TeaL_199114
TCCGATGAAAACAGCGTCCCAACAGCAAATCCAGACGTAGTAGAAGAAGCAGCAGCAGCT
AACAAGGAGGTATCATCATCGTCCCTTGACAAACCACTTAATGACATATGTATTTCGTGC
AAGAGAGCAACTTTATAAGCAGCGTATCAGTANNNNNNNNNNNNNNNNNNNNNNNNNNNN
NNNNNNNNNNNNNNNNNNNNNNNNNNNNAGAGAGAATGGGTTCTCAAAATCGCCTAGGGT
TTGGCTTTGGGTTTGCAATTTTTTGAATGCGGTGTGCCTCAATTTTTGGCCCCGTTTGTA
ACCCTGGTTTTTAATCCAAAAAATCATTATAAATCTTCTAATATTACTTTTTTTTTTAAA
TATATTTTTTCATAAAAATTTAAAATATAGTGAACTTTTAATCATTTTTTATTGTAATGT
GTTTAGAGCCAAATGGAGATGATTAAGTCATGATATTGGCCTATTTTGAAAAGTAATTAA
AGCTTTAGCCCCGTTTGTAAC
>TeaL_199115
GTATCTTCTGCAGTTGTTCGCCAGGTTTGTCAGCTGCATATGCAAAACATTGTTTCAAGC
ATTTTCATCATGTATGTAAGCTTGTATGCAGCTGGACATGCATCCACATTTAGAATCACC
CAATAGGAGATGAGTTGAAAACAAGCTCAATCAATCCCCGTGTGCCTATGCTAGTATATT
GATGATAAATTACCTTCTTTTAGGATCAAACCCAACAGTTTCATAGATATGAAAGTTCTA
GCTTTAAATGGGTTGGATGCTAATTTGTTTATAAGGGTGCTTGGGTCGAGCAGGACCCTC
CTAGAGACTTATTTTGTTGCAGCCTTGCAGGCTTCTTCATATGACTCTATATTGACAATT
ATAACTTTTGAATTGGTTTTTGATAGAATCTGCGCCCAGATATCCCTA
>TeaL_199116
CTCTGCATTTACAATGAGAAGGTAGTGCTTCATTCTCCCAAAATGTTCTTCACAAATGAC
ACTAATATTGTCACAGTTTTCCTGTTGTTGGAAAAGTAAACATCCATTTATGTCTTTGTT
GCTAGAAAAATGTGAAGACACCTAAAACATTTGCACAGGTGAGGGGCTAGATNNNNNNNN
NNNNNNNNNNNNNNNNNNNNNNNNNNNNNNNNNNNNNAACCATGATAATTGATTTGATGC
AAGGATTTCTAATGGCTGCAAAGTGGGGCTTCTCACTTGTACTATACTTATTCCTCTTTT
CCATTTTGGTTTATGGCTCATAAAAGTTCAATTGTATTAAAGGTCTCTGTGATGGGGATT
TATTACATGCTGCTAAACCAGACTGCCTGCATCTCCGAAC
>TeaL_199117
TTTGTAAAATTTATCTGTGCTATTTGCCAACTTATACATATAGTGTAGGAGCCTAACCTT
GTCATCCTCAACCGTTCTGCCTTCACTCTCCGCCTCCGGATTCTGCACCCCAACATTACA
ATCAATGTCCTGGATCACAAGTATGGACCGGTTTGCCGAACCAATCAGCAACCTTCTCAA
ATCCGAATTGCACTGCACTTCCCTCAGATCCAAGTCATATACATCAAAGTTGAGATAATT
CGCCATAGCCGCAACCAAACTCGACTTCCCCGTCCCAGGCGGCCCGTAAAACAAATACCC
TCGTTTCCAAGCCTTCCCAACCCTCCGATAAAAGTCTTTTCGCCTCACAAACCTCTCTAG
ATCCTCCGTCACCATCCTCTTCATCTCCGCGTCCATTGCCAATGTCTCAAATGTGGATGG
ATGGTCAAGATATATCGAATCCCAAGTATAACTCATGCCTGAGTACATCCGCGT
>TeaL_199118
CCAATCTCTTCAAACCTGTTCTTTGAAAAGAACACTGTAGGGTTACCGTTTAGCAAAGTT
TATGTTTATTTTGAATAAAAATGAAAACCAAAAAAAAATGTTTCTATACAAGTATTTTCA
AATTTTATTTTGGAAACAAGTGAAAGAGATGGCTATCGACGGTTGGAGAAGGCAGTTGTC
GGCCATTGGTGGTGGAGGCTGAAGATGGTTGCCACCAGTAGGAGGTGGTTCACGGTGGTT
GGAGATGGTTGCTGGCCATGGGAAGTGGCGGCTGAAAGTATTGCAGATGGTCGAAGATAG
TGGCCAATCAGCCATCTAATATGGTTTTCAACAAGAGGTGGTGGCCAAAGGCGGTTATAT
CCTGTTAGAGGTGGTTGGCGACGGTGATAGGAAATTGGTGGCTGAGGGAGATGGTGGCCA
CGGAGGAGGTTATTGGCAATGGTAGCTGGTAGTGATAAACAATGGGTGGTGGTCAGAAAG
AGTGGAAGAAAGAGGAAGAAATGAA
>TeaL_199119
CATGCCTTCTGAGGACATTGTAGCATTATGTGATTTTAGTTGTGAACTAGCCAATTTTAA
TTTTCGTATCATCTTTCTAACATCTTAGGTACCTGCAAGTTGCAGAGTAGAAAAAGACAA
AAAAATATAAAAGTAAAAGAACAGAAACCAAAGGATATTTGCTCAATATAAGGAAACAAA
AAGTGCATAAACAAAACCCCTAATAGCTTGATCTACATTGTTGGTCCCATTTCCTAATAA
CTGAAGTTTTGGGTACTAGTGGTGATCTAACTAACATGGCATTGAGCTTAGGATCGGGGA
GGTATTGGGTTCAAATCTCTCCATTTGCATTTATTCCCCATTTGCATTCTGGTTCTCTCT
GTGTATGTCTCTTTGCATGTCCACATCTAAGACGGGGTTGCATGTAAAGGACAGGGTTCC
ACGTCAAGGGCGGTGTTAAATAACTTGATATGCATTGTTAGACTAATTTCTTAACAGCTT
CAGCTTTTGGGACTATTGGTGACTTTACAGCCAAAATGTGTCGAGGTAAGTAAATTTGGT
TTGTGGATGTACCCCTTTAGTTTTGGGGATTGTGATTCCTTTTCCTGATAGATGAACCAT
TTAGATTGTAGTTATTAAGCACTATAACTCCCATGGTGTCCATTTTGCAGCTACCGTCTA
GTATACTCCTGTCACTTGGAAACATATAACTTTATTATAGAGAAAATTCCATGGTTGGTG
TTAAAGCAGCAAGGGCCGCTGGAATGAAGGTAGTGGCTGTTCCCTCACTTCAAAATGCAG
CCAATCAGTATTACATTGC
>TeaL_199120
TAATACTTCAAAATCTGATACTGGTTTTGTGTTCAGTTATACTGCCTGTTTTTAATTGAT
AAACATAGCTAATTTGGCATTCCTTTGGTACCCTGGGATTTTAGAACTAGATCAAGAGAT
CAATAACCCTCGGAATTGCATTAGGTGATGGTCCCATTTGCAGAATATTTGATGAACCAA
TGCGTGTTTTAAAGTGAGGTTGCGAAAGATTTGAAATTTATCAGGGAAACATGAATTAGT
AGACCAGACAACCCAATGGCAGGGCCTTGTTACTAGCACTCATCAGGTTGGGGTTTTGAC
CCCTAACGGTCCCTTCTCCCTCCCCTAGGTAGTCGACAATGAATGAAGTTCTTGCATGTA
CCCAAAAAACAGGCAACATGAATACAAAAATCCATGTTCCACTAATGATGTTAGGAAACA
ACTGGAAGATGTTCCAATTTATGGCAGGGTTATTAAGACAATGTCCTACTATGAAGCACA
TACACTCCATTTTACGTTGGGTTGGCAATTGCTTTTTGGTAGTTTGTTTGTTGTTTGTTT
GCTTTTTTTNTAGTTTTTTTTTTTTTTTTTTTTTTTTTTTTTTTTTGCATTTTTAGCATA
AAGTTGTTGCTAAAAAAGCTGATGTGTTTGGCAAATGCTAAAAAAGCTGGCTCTTTTGTT
TTTGGGATAGCTTAGGTAAGTAGATGTGTGTGTGTGTGTGTTT
>TeaL_199121
GCATTGTGTAACTTTTAAGTTATTGTTGCATGGATAGATAGAATCATAGTCCTTCCTTTA
TGCTGCAGAAACCATAGTATTTAAGTGTGGACGTTTGTATGAAACCTGAGGGTTGATGGT
TGACAGTTAGTGTAGAACATAATGGAAGAACCAGTAAGGAAAGTACTAAGCAGCTGGAAC
CATGCTTACTCGTAAATTTATTTTCTTGTCTCAACTCTAAGATGATTTATGGTCAAACTT
TTAATTTTTGGTTTCCATTGTGATTGACTGAAATGTTGAATTAAAAGTGGAATATTTTCA
CGTAATGGAAAGTAAAATATTTTGGATATAATAGGCTTGTTAAAAAAGAAAGAAAATATC
TTGGATGAAATCAGCAAACTTACTGGAACTGAATTAAAGTAGAGGTGCAGTGAAGAGGAA
TACTTGCATCATGTAGTGTAGTATGGTTTGACAAGATATGGTTCAAGTTGTAGGAACCGT
CTCTATGACAGAACAAAGCCTCTTTTTTTTATGTAGGAACTTTTTACCTTGGTTCTAGTA
TTTAGTTTTTCAATTTCCTGCAATGAAATATTCATGATCATCTTTTAAGATTTTATTGAT
CCTTTTTGCATGGCAGTTTTACTATGCTGGGTCACCCAGGAC
>TeaL_199122
TGTCAACACATTATACATAATAAGTATATGAAATTCTAGGGTCTCACAGCGTTGGTAGGG
GATGGTCTGGCCATCCCTCTTTCTTACCCCTTCCAAAAATGTGAAGTCTCTTGAGAAATC
CATTCGAAGCCTGGGATTGGACAGGATTGGAGGCAAGGAGACGTGGAATCAAAAAGCCCC
TGCTGTGCATAGAGTCACATTTTGATTGGCTTTGCTAGTAGTCATGTGTTGAACATTCGT
GCAACCATTACTCAAATTTAGATTGAAGCAGGGAAAGAACCCTCTGCCCTGCTGTTTTTT
AGGGGGAGTGTGGGTTTACCAAGATGGATGGTCTTATTTTCTTTGATAAGTTGACGATTT
TCATTGTAGCCTTTTCTTTTCTTTTAATTTACTTCTTTCCCTGCTGAATCCACGTGCTAT
AATTATGTTGTTTTGATTAGTAAGAACACTGAGAGTATGATTGGCTAGGCATTTTTAAGG
AGCATGGATAGGTTTTCAGCAATCAAAATGGTAATTCTTTTTCCTTGGATGCGTCATTTC
TATATTACGTAGAAATAGCTGTTACGTATGTGCCAATTGATCCCTTTGTGTGTTTTTGTG
CACATGCATGAGCCAAAGTGGCACCTTATTTGATCTGGATCTTGCATTCCCTAAATTATG
TATTGGTCATGTGACGAGCTGGAGAATCTCTGACGATGGCCCACTGGACATATTTTTGTA
GTGTTGATTGTTGAAACTTTTCATTCCAACCCGAAAAATATTGCTGGATAACCGGAT
>TeaL_199123
AAATGTATGTTTAAACATACATTTTAAGATATTTATATCCAAATTCCATACAATTTATGC
CTATATTTTGATTATGTAATGTAGACAATTGCACATGAATTAATTCACACCTGAATTTAT
GTTTTTTACATTGCCTGACTTTAAGTTCATTTTTAAATGATATACAAGAAGATAGTACCC
CACAAAAGTTGATCTTAAATTTTTTCAAAATTTTGCTTAAATCCATAAATACTACCTTCT
ACCATTAGTGGAAAAATGAGTTGACCAAAATAGCCACGCGCTCCATGTGTGCTTTAACTA
GTTTTGTTGTAAATATAGCGGGAAAACTATAATACGACACACTATTATTGGTCCAACACA
AAAGTGAAAGTTCACTCTTTTCCATCA
>TeaL_199124
TTGCTGGGCTCACATTTTTTCCTGCATATCAAATATAGTGAGATTTTAAAAGACACTTCT
AACAAGGGCTTAAATAGGTGTTGTGCCGTCACTGATTTATCCAATCTGACCCAGGATAAT
TTTGGTACAGTTATCATTCACATCTGTTACTAAAACAAGAACATAAGAACCTACCACTAG
CGTGTATTAGGCTGATAATTCAGGCAAACAAATTGAAACTAGTAATCTATTCCTTATATA
TCTGGGAAATTTGCCAAAAATTTGGATTGCTGGGCTCACATTTTTTCCTGACTTGGTCTT
CTGATTTAGTGAAATCTATCCAAATTTCCAATTAAGTGAGCTCGATA
>TeaL_199125
GAGAGAGAGAGAGGAACGTGAGAATTTTTAAGACAAATTTGGGAATGTGGACTCTTTATG
GGACAAAATTCAAAGTTTGGAATCCTCTTGGGTTTCGATCTCCTCCATTGCAAGGTATTC
ACTTTATTAATAGTTTTTCTTCTTGATTTTTTTTTCCAGGGCTTGCCTGGATCAGTGCTT
TTTGGTTTTTCTCAGAGGACATCTTCTTGTCCCCTCTCGAATTCCTTTCATCTTTTTTAA
TAAACATACTATTGTTGCTGATCAAGAGAGAGAGAGAGAGAGAGAGAGAGAGAGAGGAGA
CACTGAAATATCTCCCAAATTCCACAAACAGGAAAGAAAATTGGTCCCAAATTATTTGAA
TTGCACAGATGTAGTCTACTAGCAACCAAAATAGGAAAATGATAGCTTGAAACCTAAGAA
GCACAAACACTTCCATAAAGGAAGCGTGTCATGCTGGACACCCTCATCGAACACAATACT
TCACAAACACTTCTAAAAGCCTGTC
>TeaL_199126
AACTCATGTCACGTTCAAGTCATGGATCCAGTGATATCTTAGATTGGCAATGAGCTTTTA
CTTTGTTCACTTATTCTTTCTTTTTATTTTTATTTTTCCACAAATTTAATATCCCAATAC
AACATCAACGGGTGTGCTTCTGCGGTGCTGCAGGTTACTTCCTTAACTTACATTACTTAC
ATTTATCTTATTATACATATAAATATGTATCTTTTATCTTTATGTATTTCTCTGGATCCA
TATTACTCTTTGCTACTGAAGGCAGTTGTATTAACCTGCCATTATCGGAGAGGCGTCTTT
GTTCTGATTGGTGTTGTGACCATGCTGAAGTCCCCTGGAATTCCTTTGAACATCTTAGGT
ACAGTATTGAAGGCATTCGTCCAGGGAAGATGTCATAATAAGGGGATTGAGTTACTAGAA
CCTATCCAACTGGGCAGTGGTTCTTCAATTTTCTTAGTAGAAAATAATGTGGTGGTTAAT
AGTTTTGGATAAATATTAATTTTTCCCTTCAGTTTCCACGTAAAAGGCTTTGCACTTGCT
GAATTCTTTTTAGTCATTCATTATGGTAGGATGATCAGGGGTAAATTGTGGTTAATGTCA
AAGACTTG
>TeaL_199127
GAAGACTGCTGCAAAATCAAGAGCATAGTATGTCAAGAATTTTCAGACTTGAAATTTGGT
TATGCTTTCCTAAGATTGGAGAGGATGTCACTCCTTAACCTACCTGAATTGGTTAGTATT
TCAGGCGGTCTAAGTATTGGTGTAATGGAAAGTCTGGTTATTTATAATTGTTCAAAGCTC
GAAATTCTTTATGCCACAGAAGTGTCTAGTAATAATTTGAAGATCAAAGGAGAGAAGGAT
TGGTGGGACAAATTAAAGTGGCATGAAAGCAATACTCTTCCAGCTTACGAGTAACTTCAT
GAAGATTCAATGGATCAATTAACTAAAGACATCTATTCACACAACTGCGGATGCTTTTAG
AATAGCAAGGTAATATCACATATGCTTTTCCATAAAAAAAATATGATAGTAGGTTGGGTT
CTTTTCCTCTAAAAGCATTTATTATACCAAACTAACCAAACTCTCATACCGGCATTGTGA
TCACTCTTATATCTCCTTTATTTCAAGTTAAATTGGGGTGACATCAGACTGTAACCACGA
AACATGCTTAATTAAATAAGCAACCCGCTCTTGATTCCCTAGCTAACTGAACCCTCATCC
ATATGGTTAGAACTTGATAATGAATTACTTCCATAAGCAGCAAAAGCATTGCTT
>TeaL_199128
CTCGCCAAAAGTCAAGTTCCGTCATCTCACGCTCATGCCCGGTTCGCAATGAGCCATGAA
TTTGTATATGCCTTCGATGCCTTGGTATTCGAGCGGAGTATGCATGTCCATATCTTCCAC
CTCACTAGAATGCAGGCTCTCGTACCCTGAGGGGGATGACACAGATAGCCACGGGTTGCG
CTCTTCGGTAAGGTCCGCCAGATCGTCGTAGCTATGCTCTGAATGAGTCGAATATTCTGC
TGAGGTCACGGTAGGTGGAGAAAGCATGTTCTGCCAATCGACGATGGGCTGCACATGCTG
TCGCTCGTATACTGGTCTCTCATAGAAGGAACATTCTGAGGGTGTCTTCGGC
>TeaL_199129
TCATATGTCTAGTTCTTGAATTCGGGCTTACCCTCAGCTGTGCTAAATCCTCTTTTGGCT
TACTTGTTTGTCTGGTTGATGGGTATCAAATGGAAACAGAGAAAAGTGCAGGCAGATTTG
GATAACTATTCTACTCAGCTCGATTGAATAAAATGCATAGGTTGGTTCTTAACCATTTTT
GTTGGCCGTTAGGCGTCACAGTTGCCCGAGTCTTGGAGTGGGTTCAATTTCTCAAAAAAA
AAAAAAAAGGCTTAATGCTTGATACAGCCATGGTAGGCATCTTGATCCCACCCAACAATA
TGCTGTAGCTTTAGTCAAGATGACTGGTGTCATGAGGACCTTCTTCTGGATATTCCTACT
TCAGAGTCGTGCCAAGTTTGATCATCTAAATCAAATAGCTATAAAATGTTCATTTAGTGA
ACAGGTTTAGTCTGAATGCTGCCAGTTTGGTTTAGGGACATGAAAGATCGAGATTAAGTT
TAATCAAATCTAGTCCAATGCCCATGGGAAAAACAAGCACTACTAGAAGTTTCTCTACAA
GAAAGGACCTCTATCTCCAAGTCTGGACCTACCATCAGAGACAAATGCATCTATAGGTTG
AACAATGTTGGTTCTCATTTTTATTGAAAATGTTATTTGCTAGTCCAATGCTAATTTTTT
GGTTGCAAGTAAATTCATATTTGAGGTAATTTTTGCGGTTCACTTTCAATACTGATTTCC
AAATTTATGGCCCTTTTTTTTTCTTCTAACCTTTACTTTTGAGGGAGACAGGAATTACTT
CCGAAGAGTCTG
>TeaL_199130
GTCACCCACAGGTCCCAAGTCAATGGCTTCAAAAAAACCCATGCATTTTTGTAATTCTTG
TTGTCTTTAAAAGGCACGATCATTGTCACACCAGATTCAGTGTATGGAAATGTAAAGTCT
ACGTACTTGAACCTGTTTGCTCTAATAGTAATATCTCCAACCACAGCATCAAATTTCCCN
NNNNNNNNNNNNNNNNNNNNNNNNNNNNNNNNNNNNNNNNNNNNNNNNNNNNNNNNNNNN
NNNNNNNNNNNNNCCATTACAGCATCGAAAACGTCTATGCAGTACCCAGTGACACTCGTC
TTGTTAGTGATTGCATCTCTCGTCACCCTCACAAAGTAACTATAAAAATTCTTCACTGGA
ACTGCCACTCTCAGCAGCTTCCCATTTGTTGGCACCACCC
>TeaL_199131
TCTTTCCCAGTAAGATCTCAATCTGAAATAGAAACATTAACAATGTAAAAAGCTTATCTC
AACATGGGATGCAAGGTACGATCCAATATTCTTAGGTTGTGTTTGGGTTAGGATTTGAGG
GACTTACAAAGGGAAATGAAATAAAAGCTAAATTTTTGTCACATTTTCCTTAATTTTTCT
TTTACCTCCTCAAATCCTAATTCCAAACACACACCTTAAGAGTAAAGAAAAAAAAGAGTT
AAAAAGAAGATAGCTAAATCTACAACCTTTATGTCTGTTCACGTGGATTTAATAATCTCC
TATAATGACTTTACAAGACATTCAGGATCATAAGAACTGACCACAAATAACAAATTAAAC
ATGCAGGCACAGCTAGAGCTTAACT
>TeaL_199132
CAAGTGCCCGAGTTTAGAAAAATTTTAAAAATAACAGGACATGTGGTTGGAAAGTGTTGT
GTCGTGTCAGGGTTTCACATAATAACGCTACCTTCTTAGAAGTGTCGGTGTTTCTTAGAT
CTTACGCAATTCAAGGACTACAATCTGTGTGCTAAACCCATTCAATTAAGTGACTTTCAT
TTCTAAAATCTTACTGTAAGATGCTTTATCTCTTTCCGTACACAGTAAAGATAAATTTCT
GATGGCTAGGACTTCTTTCCATCTGTGTAGAACTGAAATTTCTATCTTTGTCACCATGAG
AAGGATGATAAATTAGAAAAGGCTACCTAACAAATAGTAAGGCAAAGCATTTCACTTCTC
ACTTGAAAGTGTGCTTTGGGATATGATATGCTGAGTCAAGTTTGAAACAGATTGCTTCAA
CCAAGCTGTGTAAAAGATTCAGGTGAGACTATATGTAACC
>TeaL_199133
ATGTAAAGAATGCACAAGGATCCCATACGCGCCGACGAAGACAGCCCTCATAAATTGCTC
TCTTTGCCTCCTGGAAAACTGTTCTGTTTTACCCTTAGCCACTGCTCTCTGTTTCAATAA
AAGTGCTATGTTTACCATACATTGGAGCCCGGCCGGCCTGCAATGAGGCTCGGCTGGGCC
CAAACAAATCCGGTCGTGCCCTATTTTTTTGCAGAAGACTGTTTTTGTGCTCTGAGGTGA
AAATAGTGTAGACAGAGTGTTCCTAAGCCATGTTTGTCTTTTTTGCCCTTCTCTATCATA
AAGATGTTCAAGGGAGGAGCAGATTCGGGTCTCAAACCATCAAGTATCACAAGTTGAT
>TeaL_199134
TTTCAAATGAAGGGATTTGAGGTTAAACTTCTTAAAAATATAGGAGTTGGTTATTGTATA
AGACTGAGAAACTGAGGGGGAAGATAGAGCTTGGACAACTATAATTCTTAGTATGAATGA
TTTCAAATAATTATTTTTGTTTACATTGCTAATTCACATTCATCATAATCAATTATCGTA
AAGCTATCAATTTTGAAATTCATATCTAAACTATCATATCTAAAATATGAGCTATTTTCA
TTGAATGATTTGTGCCAAAATCCAAATGCAACCTTTGAAGCTGCCCTATGTGGATTAGTA
CACAATGAATCCATTTTTCTGATTTGCATTGCTTTGAGTCCGACCCATGTATTACTTTAA
CATACATAATTATAGAATATAGGTCTTCCACAAAGTGCA
>TeaL_199135
ATCCTGCTTCGATACTTACTTCAAACCTTCGACAATCGAACCTCGAAACGGACAAATGGA
TATGGATGGAAACCAATGGATGATGCACAATCTCGACAATGCTGCACGGTGGTGGTGCTG
GAATGGCTGGAACATGCTGGGTGCATGCGCGAATGGATGCATGTGAACTTGGCTGGATGG
ATTGGGATGGGGATGGATGAAATGCTGCAACTGCAGCTGCAGCCATGCCGCACTCATTCG
GTTACCGCGCGCGTACGCGCGACATGTTCAAGAAGGGCTTCAAGCAGGCCGGCCGAACCC
CGCTCGGCACTTATTTGAAGACCTACCGTGTCGGCGACATTGTCGACATCAAGGCAGACC
CTTCCATCCACGCTGGTATGCCCCACAAGTACTACCAGGGACGCACTGGCCGCGTCGTCA
ACGTCTCTCCCCGCGCCGTGACCGTCATCATCTTCAAGGTCGTCGGCAACCGCTACATGG
AGAAGCGTGTCAACGTCCGCATCGAGCACGTCCGTCACTCAAAGTGCCGACAGGAGTTCA
TTGACCGGGTCAAGAGCAACGCAGAGAAGAAGAAGGCCGCAAAAGCAGAGGGCAAGCACG
TCGAGCTCAAGCGTCTCCCCGTTGCGCCCCGCGAGAGCAGGACGATCCAGGTCGGAAAGG
AGAACGCTATCGAGACCCTCACCGCCCTGCCTTACGACACTTACATCTAAGCGCGAGTGG
TTTGCAGCGCCCCAGCCAGGCAGTATGACTGTGGGCTGCTGGATGGACGAGAGTTCGTGC
AGGGAAAGAATAGCGTTTTTGAGCTTGTGCAAGCCGGTCGGCTCGCCATTGTAAGCAGCT
CTAGCTCTGTCTGTCCTACCACAAGCCTTCGTCCT
>TeaL_199136
CTCCTGCTAACGACTTCCCAATGGGCATTTTTTAAGAACTAAATAAAGTTAAAAAAATTT
ATATCTCACATATATTCCCACACACTTTTATATATTTCTATATATATTTTTCTCATATTT
CAATACACTTTTTACAAATATACCAATATGGGCGATTAGTATTTCCTTCTATTAAATAAA
TGCATCTGCAACTGTACTCCCTATATTAAGCCAGAAGGCCTTTAGTCTCTGTGATTTAGT
GTTTGGATGATCTCTCACCCATTTAAAGGCCTCCAAAGGGCCCTTCTTCACTTCAATCAA
GGCTTGATAAGAGTGGATTATGTGGCTTGGCAGCTAAGAGTAAGAGATTGTCAAGGCATC
GGTGATTATCTTACCCTCGACACCCCAAAGGGACTTGCACTACGTTCATCTCAGTCAGGC
AATTAGAAAGGGATCTTTCCATGTGGTCCCTGAGCCACACAGTATCACCTGATCACCATA
TGGATTTTTGGACTCAAAGCGAGTCCAGGATGCCTATAAATAAGGATCCCACAGTTCAAT
AAGCAATTAAGACAATCCTGATTCAAGTGATTAGAGCAAAGGTTGTCTCTCTCATAGTTT
CCAAGATTCTCTCCCATATCTGTTTTTCTTAGTCTTCACCCAACAGCCATCTCCGTACTT
TCAGTTTATTGTCTGCAATTTTCACATCTCCAATACTATTCATTCAGTACACCCCATTTG
GACCCACTACATAAAAATTTTGATCTACTTTTATATTTATACTACTGTAAATCTTAGGAT
ACAGCAGTCATATCCCAAGCAAAATCAATACATACAAATTTGTTGTTTTTCAGGTACAGA
AAGTTTT
>TeaL_199137
AGGATATTCAGATCGCTGAAAGTCACCTGTCATGCGTTGCCTTTTAACAGCATTTTATTC
TTTGTTGTCTCAACTTTACATACATAGCTGGTTTCTTTGACTACGTCACACTTTCTAATG
CTGATTTCATTGATAATGTTGAATTGAAGTCTTTATGCTGAATGGTCTGTGGTTCATATA
CCACTTCCCACTAATAGAAGCATTAAACTATGGAACCATGGGGCCTTTGATTGATAAGAA
ATCAATTACATCCATCCATGGACGATCCATCTTCTTCTCTAATGCAGTTGTAGTCTGCCT
CTTGATGGTGGTTCATAGTTTTGTTGCTGTGGCTGGCAAAGCTGGAGATGGACAGGTGCA
TGCGAGTCATCTCCAATGCTTAAACTGTTTGAGAGCAGAGCATTTCTATTTGCTCCATTT
ACATCCCTTGTTCCATAAACCTTCTTATAGAGTTCCACATTTTCTTGATGAATAAGGTTT
CCCTTTCGGTTTAGTTCTTGAATTTCATCAACCAAAATTTGGTCCTTCTTCATACGAACA
CCTTTAAGACTCATTTCCAGTTGGTTCTCCAAATTTTGTAATTCTTTGACATTCAAACCG
GAGAGCTCTTCTCCCATCATTTGCCGATGATTCTCTTGCAGGTTCTGCAGTTGTTGCCTT
AGCATTGCTGCCTCCCTTTGCCAGAACTTGACCTCGGAACATGGGTTTGCCAATTGGTTG
TGTTCCACTTTTGATTTGTTGTACCGCTCAATTATTGTCTTCATGCTGGAGCTGGAGAAA
TCGTAGAG
>TeaL_199138
GTTAAATAATGGTTAAATGGTAAAAATGTTTTCCTGTATATATATAGTTTACTATTTTGC
TTTGCCATGATTCAAGTATCATGACAATTACTTGCCTGCCTGTGTTCCGGATGTTTTCTT
CCCTCAAAAAATATCGTCTTTACCAGATGACTCAAGCGTATACTGCGGTCACAAATATAC
TTTGGTAAGCTATGATTGCTTTGTCAGTTGAACCTAGGAATGAAGCACTTCAGCCCTATG
CTGCCCATGTTGCCCATCTTCGTAACAAGGGCTTGCCAACAATTCCAATTACTCTGAAGA
AAGAGAAGTCGTGTAATCCATTCCTTTGCACTTCAAGTATGGAAATCCGCCAGTCGCTCA
AAAGGCCAGACACTGCAAACGATGCAGAAGCATTGGGTGCTATC
>TeaL_199139
GTCTATTTTGAGGTCCTAAAAAAACCGGCTACTCTAAAAAAATAATTGCAACAGCACAGA
AATGGAAAGAATGAATTGCACAAGTTGTGGGGTGCTGCTATCAGTGCCACCTGGTGCCAC
GATCGCACGTTGTCCTAAGTGCTATGCTACCATTGTCTGCCCCAAAAACAATGGCTACAT
TGTCCCAGCAGCAAACCAGTACAATGGTTATACCCAAAATTATCCTAATTATTATTCCAC
AGGTTATTACCAACCACCACCACAATCATCACCTCAGCCTTTACAGCTTCCAGTGTATGG
AACGAAAAAGGCACTGTTAATCGGAATAAGCTACCACGGTCATCAAAAAAATGTACAGGG
TAGTGTTCGCGATGTAAGGTCTATGACTAACTTGCTGGTTAATAGGTTGGGTTTCCCAAG
TCAATCTGTCTTAGTCCTCACAGAAGAAGAGATGAACCCATACCGGATGCCTACTAAACA
GAACATCCGTAATGC
>TeaL_199140
GGGTGTTTGGTTGAGCTTATGAGAGACAGATTATAGCTTAAATTAATTGATTTTGAGCTA
AAAGTTGTAAGCTGCCTCAGAGGTGCTTTTTCTTTTAGCTTATACGAACAGTTGCTTGTG
GAATGGGCGAAATGACTTGAATGCCCCTTCAAAAATTCAAAAATTACCAAAATACTGATA
TATAAATGCCCCTTCAAACACTGTTCACGTCCGGAGAGAGAGAGAGGAGAGCGTGAGAGG
CAATTTCCGGTGACGATTTCTGACTAAGATTTCGAGCTTCTCTTTCTTTCTCTTTCTGTG
TATGTCAAAACTCTCAACAACTCTTCTCTTCCATTATCATCCTTCGTAATTGACTTGGTA
AAATCGTTTCGATTCAATCTTGAAAAGCAACCCAAATGAAGATCCCGTGCAACGTCTGTA
ACAAAGAAGAAGCATCGGTGTTTTGCTCGGTCGATGAGGCCGCCCTCTTCGCCACCTGCG
ACCACCGCGTCCACCACGCCAACAAGCTCGCCGGAAAACACCAGCGTTTCGCTCTCCAAC
ACCCTTCTCCCAAACAATTCCCTCTCTGTGACATCTGCCAGGAGAAGAGGGCTTAACACA
AC
>TeaL_199141
ACAATTGAAAACCAATGTTTGATGGAATTTCAAAAAAGTAAATTTAGACTGTACTGCTAG
ATAAGTCGCAAAATTTAGAAGACTTGTAGGCAAAAATAATCTCACATAGCACTCTTTATG
TGTACAAAAAAAGAAAAAAAGAAACATGGTTTATCCATTTGGAATGGGAAAAATAATAGG
TGCTCTCTAGGAGCCCCTCCTAGACCAATCACACAGCCCCTTGCTATGAAAATTTTGCTC
TTGGAGCAGGATTACGTGGTGCTCCTAGAGCCCTCACAACCAATCATAAATGCCCCACCC
CTGCTGGTGGGCTTGACACAACACATGCTTCGTTTGTTTTGGCAAAACCTTTTTACAAAA
ACTTTTTCCATAAAATGTTTTCTAAATACTTTCCTATGTTTGGATGCAACTATGAGGCTT
ATGTGCTAGTCATCGTATTGGTGGTGGTGGTGAGGCAGCAGTGTTTGTGGTGATGGTGGG
TGGTAGACATCATGACGGGATTGGTGGAGGCGGCAGCAGCGGTAGCGATGGTGGTAGTGT
GGTGATATTAGTAAGATTTTGATATGAAAAACGTTTTCCACTTTATAAAAGTAAAAATTA
TTTTCTACCTAAATAAGCTTGATTTCTGGACTTCTGTTTTCCCTCGTACTAAACACCAAA
AAAATGAGAACACTTTCTAAAAAATATTTCTGCTGAAACAAACAAAGTGACAGTGGCATC
ACCACCAAGAAGGGTGGCTGTATATG
>TeaL_199142
AGAGAGAGACGAACAGAGAAGGGCGGAGGCGAAACGCGGAGGAGGTTGGCCGACGGTGAC
TCCGGTGGCGAGGCGAGGGAAGGCGGCGACGAGTTCATTCTCAAGATCGGTTCTCAAAGG
GAAAGAGAAAACCCAGAACCTTGGTGTGATAAAGGGCCATGGACTCCAGAAGAGGACATC
ATCTTGGTGTCTTTACATACAAGAAAATGGACCTGGGAAATTTCTTAAAGTTTTTTCACA
GTTGGTTGGTTTGATCATTAAAGAGGTATATATAACATCTTTTCCAGCTCAAGCTCGCCG
CCGTCGCCTCCCCGCAGCTGCCGTCGCCCTTCGTCTCTCTGTTTGTTGGGGTCGTGGTCT
CTCTATATAAC
>TeaL_199143
GGAGAATTACTTGGTTCCAATTTTGGGAAAGAGATCATTTATGAGGTACTAATCTCTTTT
ATTACCAATAATTTTATCTTGATGTGAAGTTTAATCATCTTCCATGGATTTGTTCAGTGT
ATTAGCTGCAACAGAAATTGTGTTTTTATTCATTTTTTAAAGTAGAAATTCAATAAAAGG
TGCAAAAGGCTGTGCAACCAAGTACATATGAAGTATGCAATGTTTCCACCAATAAAACCT
TGATATCTAAATTATGTAACGAGTCCAAAATAGAGTTCAAAAAGTGGTCCAGGCTTCGAT
AGACCAACAAAAAACAGTTACCTTGTTACATAATTCAGATATCGAGGTTTTTATGCGGAA
AACCAAAAAAAGGGTTACCTTGGTCTTTCACTTTTCATACACAACGTTTCTCACTTCTCC
CTCACTCACTGCCTTCCTTGTTCTTGATTGCCTAAAGTTATGGTTGATTTGTCGATTAAG
TCCAAGTTTATCTCTCTGGTTGTGATGTAATCCCCAAGAAGTAATAATTGTAGTGTAAAA
TCCATGTCAGCTCATCAGTATTCTTTATGTTAGGATTTGATTCATTTTTTGGTTAGCAAT
GCTAGAGACCAAGAATTCAGACACAAAAGTACCAAGAAAAATAGTTTATGGTTAGATTCA
ACTTTTATATGGCGGGGCCAACACTTAAAATAAATTCGTATCATACATTTTTTTCCCTTA
TTACTTTATTTCTTGGTCTCTAGAATTATTCTTTATTGGCAGATCCTTGCTTAACTTTTA
CCTTGTTAATTCATGTTGGTTGCAACTGGGGGTGCCGGTAG
>TeaL_199144
TTTGTGGCAGCCTCTTAAAGAAGCTGGTAGCCTCTAGCTTTTGTTGAGCTTGATTCTGCA
GTCTGAGGTATTTCAGTTCCAAATGCACCATGCTGTGTAGTAATCTTGGGTGATGGACAA
TGTGCTCCTAATACTGGTTGCATGTATTCTGCCTGCATACTGGGGTAACATCAGAGGTTT
TGTTGGGTGCATTCTGGTTCCTGTGCTCTGCGATTCTGGTTGTATTCTGGGTATACATCA
GGTGTATTTTGGTTCCTCTGCTCTCAGAGGTCTTTGGGGCTGTTTAATCTGTTTTGATCA
GTGATTGCTGTGTGAATGCCCCATCTTTTGCTGATTGCTAATGTTATTCCCTACTGCCTT
CATACTGGTGTTTGATCAGAGGTGTTGCTGGGAGTCTTGGGGTTTTTATGTTTTGTTCTG
TAGATTGCTTTGCTGCCTATCTGTTGGTTTAGTTTTGTGTTTTCTTGCTTTTCTCTGTTT
GTTGGTTT
>TeaL_199145
GGCACTTCCGTACATTGTCTTTCAACCGCAAGCGCCCTGGAACTCTGTGCCAGAGTGAGT
CACCCCCATTGATTTTTTCTGTGTTCTGATAGATAATGATTGCTTCTCTTTTCTTGACAC
ATTGCCATTAATTTGGTAGTGGATCTGTATATGTAATATTACTTGAATGAATTCCCTTGA
CGTTAAGGATGCAGCCTCAATTTTCTATATTTCAAGTTAACAGTGAAACTTCAGCACCAA
ACACCATTATGTGTAATTGTCTCATGAGCAAAGAAATTGATTATCTTTTAAAACATGGCA
GAAAGTTGCAGCTGCATCTGGAGATATGAGGAAAGCTCCGTGCATCTGCAGAAGTGCAAT
TTAGATGCTACAAGCAGAGCTGAGGGAATCTGCATGCAATT
>TeaL_199146
AACACTTAGCCCCCCTTTCATCGATAATTCATTAGTCATATAGATGGAAAATGATATTGT
CATCTCTTTTATACTAAAATGTATACATTACCCGTGTTTATCGTTGTGTTTACGACCATC
TGCATTAGTTCTGGATACTTTTGCCTTACTAAAGGGTGATCAATGCAACTAAACAAAGGG
TGATCAATGCAATTATACCAAACTTGTGGGACTTATTATATTTTTGTAAAACTTCAGGGG
TGGTCAGGGTAATTAGCCTTATTTCTATCATAGCAATTTTGATAAAATAGCATAACCCTT
ACAGTTCTATAGAATTCATTGGCTTGCACTAGAAGTTCATCATGGGTCTTCAACTATCAA
ATTATTAAATTACGATAGATATGCTTATAATTTCAATTTACTTACTGTCGTAGATCCATT
TGCTACTTGCTGATATATTCACT
>TeaL_199147
TTGCGAGGACTGGTGTAACAAAAGAGAGAGAAATGAGGAGATGCTAAATATACATTAGTT
CAGAGAACATAAACATAGTAAGTGGCTAACATGGCAACCCAAAAACAAGATACATCTGCC
CATTCAAAGACAATACAATTGCCCTACCAGTTGGAATCATGTAGGACTCGGTCGTAAGGC
TGAGTTTGTTTAGCATGAAAGTGGTGGAAATTGAGGGAAAGAGAAAAAAAATGCAACTTT
TCTGAGTCTGTTATGAAAGTGATGGAAACTATAATAAGTTAATTGTCTTGCACAACTCAT
TATCATTGTAATTAAGTTTTAAATTTCTTGTAAAAAAAACATATGAAAACACTAGAAAAT
TTAAATTTGTCCATACAAAGAGTTGCCTATAGTTAAAAATTCAAATTTCTTACAAAATTT
TCATCCCAATCAAATTTCTCTATCTTTCCACCATTTTTCTTTCTAACCAAACAGAGCCCA
AAGTATCATCTTTTGAACACAATAGTGTAAAGGAAAAAAAATCAATCACTGGGTTAGATT
GGTGTATGTGTTTTTGTTTGTAGTTTTGTTTGCACTTAACAAGACAGTGAAAAACAGCAT
AGCTTCTTAGATTAGATCATTCATATAACTTCATATCATACCGCTTTTATGTTTTCTTCT
GTCG
>TeaL_199148
CGTCGTCGTCCATCATGCTCGCTGGGATCTCGACCTTCTGACCGGGCTCGAAGGCAGGCA
GACCGAGATACGGACAGCTCGAACACCTGAACGCGTCTCCGAGGTAGCACGATCCGCACG
AAGAGGTGACCGCTCCGGTGTTAATGACCTGAACATCATTCTGCCTCTGACCGTTCGCAA
GCTTTCGGTCTACCCCGCTCATTGCCCGCCCTTGCGCCTGTGCAGCTTGAACTGCTGGCG
GAGGAGCAGGTGCGTTCTGTGTGATTGATGCCGGCAAGTCGTCCTGCTCCTGCAGTAGAA
TCTCCCTCAGACCACACGAGCAGTTCTTGCATGCTTTGCGGGTCTTTTTCACGTCGCAAT
CTGGCCGTTGGACTGCAGTCGCACGTTTGAGATCTTCTTCGGTCAGGAGCGAGGATTCGT
CGATGGTAGGTGTGTGTGTCCCGCTCTTCGTAGAGCCTGAAGCAGTCGAGTCTGTGAATG
CCCATAGAGCCGCTTTCTTTGCTGCAAGTGCCGGATCCTTCTTCGGC
>TeaL_199149
GTATGTTCAGGCATTTCTATCTGCTATATTTTCTCTATATGACGCCCTATCGAATAGCAT
GCTTTGAAATTCCTTAGATGCTCTTTTCTGTTCTTGACTGTGTTTGTAACTTTGTTGCAT
CTGTATGCATGTCACATTCGTTGTCACTTTTAGAAGGTGTGTCTCTGCATTAGAACATAG
ATAATATTTCATACATATTTCAGACAAATTATTCCCTTGACTATCTTTGTTTAGGTTTTG
AGAAATAGGATCATAACATCAATGATATGTGGAATGGTGCTCTAGATTTTTTTTTTCCCT
GTTACTTTTTCTAAACTACTAATTCAGTTTGCTTCTCATCCAAAAATTAAGGCATGGGTT
CAATTAGATTAACAGATTATCGTAGAAAGATTATTAATGACTAGCAAAAATCTGGGAGCT
TATTGGGATTCTAAATATGACTAATTTTGAAGTGCCATTAGAAGAGGATTTGGGTTCAGT
GACAGAATCCTTATTTCAAGCGTCCATTTTAATAAAATTATGCTCTCTCATTAGTCTATA
CATGCATTTGAGTTGTCATAGTAAAAGAAAAAATGTGAGCAAGCAAATTCATTGAACTCA
ATTTATGAATACATGTGTTTAACCATATTAGTTTTGTAAATGTTTCCTTTGACTACATGC
ATCAGTGTTATCAGGAACAATTGTTGATA
>TeaL_199150
TTTGTTACAATATATGAAGAAGAAACTCAGATTTCCTAGCCTCTCACATGAATTAGATAT
AGAAATTTCATATTTTTCTTGAATCCTATTCAATTTCAAGTGTACTTTCTATATAATTTA
TAACATTTCATTCGAGAATATATGTGTATATGATGCCTCCCCCGTATCCATATATAATTT
TGGATATGTATCCCAAAATCCGAAAATTTAAATTTTTGAAGATCTGACACTTGGATACAC
ACCTACACTTGGCACTTGGATACACACCCACACCCACACTCACACCCGATACTCATACCC
TAGTCCATGTAATATAGGCAAGCAAGTGTAAGGGTTACTTAGAAGTCAAGTAGTAGCAAT
AACACAACGAAGTGGGATAAGAATGATGAATTTAATTG
>TeaL_199151
CCAATCTCGATGGTTCCGAGCACGAGACCCTGATCGAGACTGGAAACTGGAAGAATGAGC
CAGACAAGGCTGCGGTGCAGCACAACTGGCCCGTCGGTATCACGGTGTCTAGGAAACTCA
ACAAGTTCATGTGGACACAGAAAGGCGGTTCGAAAGCCTCTGACGGCACGATCTACTCTG
CTTCCTTAGAAATGCCGAAGGGCAGCACAGCGTCCGACCGCAAGGATATCGAGGTCATCC
AGGAGAAGCTTCCCGAATGCATTGATCTTGAAATGGACGACGAGTCCGGATTCTTGTTCT
GGACTGATCGCGGCGAGCTGCCGCTCGGCAACACGCTGAATAAGAAGCAGATGTTTGGCG
ATGCTCCTGCGGCGGAGAAGGCGTTGGGAAGACAGATCATCGCTCAAGGACTAGGCGAAG
GCATTGGCATCAAGCTTGACCGCGAGAGG
>TeaL_199152
CATACATGTGTTTGTTGAATGTCATATCATACCGTTCTCGGAGGTCGATGGCTGGAAGTT
CAGAATGACAGGGTGTTGAAAGTTGCAGGATCTTTAACGGAAGGGATGAACATCATACCC
TCTCCTTTCTCTTTTCTTTTTTTTTGGCTTCTTAGTATGTTTCTTTTTTGTTAAGTTGAC
ATTTACTTGAACATAGTGTTTGAATTGTGCCTTATTACTCTTGGCTGTATCATGTCAACT
CTCTCTCTCTTGAACGGCTTATTGGATACAATTTGAAGTATGAGTTGATAATAATGTGGA
AGAGAGAGAGAGAGAGAGAGAGAGAGAGAGAGAGAGAGAGAGAGAGAGAGAGAGAAGAAC
TTGTGATCGTTGCTGGGGTAATATTGACGTAGCTTCATATGCTGAAACTGCCTCACTTGG
AGCATGTCTTGAGGTCTATTTTGATTGCTTTTTTGGTATTGTTTTTCTTATACAAGGATG
CACAACATATTTGATGTTTTAACTGTGAAAATTGGAAACTATATTTGGATGATTTACTAG
ATCAAGCTGAAGCACTGTATAACTATAGAGAGCTGTATAGGGTGGGGAGGGCATGAGAAG
TCTAACTAGCACAAAGATGGAGATATTTTGCATAGCAGTTGG
>TeaL_199153
GGGAACTCCTCGGTCAGAAATACCCTGACCTCAAGAAAGCTCTCGGTGGAGAAGGTGAGG
AATTGAGGAAGCTCACCGAAAAGCACGGACCTGAGGCTCGTCAAATCGCTACCGATTTCT
ACTCTCAAGCTACCACTCTCGTCACCAAGGGAGGATTCAACACTGAGACCTACGAGTCTG
TCAAGAAGCTCCTTGAACAAAAGAAGGATGAGATCTCCAAGTTCTCGCAAAAGGCTGGCA
AGGACGCTTGGGAGTCTTCCTCGAAGGCTGCTTCTCCTTACCTCGAGAAGATGCCCGACG
TCAAGCAACTCGTCGATGACAACCTTTCGAAAGTATCTGGTTACGTCGGTGAAGATCGTG
TCAAGATTGTCAAGGAGGTCTACTCTGAGCTCGCCGATATTGGAAAGTCGAACAAGTCTG
TCGAGGAGAAGACCAAGCTCGCTAAGGCTCTCGTCGAGGAGAAGCTCGGTACCACCTCCC
AATTCGCTTCCGCCGCCTCTGGCAAAGCTTCAGACCTCGCCGGCTCTGCTAAGCAATGGC
TCGATGGTGCTGTTCCCGGTCTTGGTGGTCTCACCAAGGTCTTTGATGAAGTAGATATCA
AGGCTCTCAAGGAACTCGCTTCCAAGCGTGGTGAGGATGGTGAGAAGCTCCTCAACTCGA
CTTACGAGGAGATCAAGCAAATTCTCGCCAAGAAGTCTCAAGAGGCCAAACAACTCGGAG
AGAAGACTGTCGACCAAGCC
>TeaL_199154
TTGTAGTTCAACCCTGCTAGGTGCCGCCTGTTTATGTTGGTTTCATCTTAGTCCATCAAA
AATCTTGGAACTAATGAATATTAGACAAGCAAGCATGAGATGTGAAACCCTAATCAATGA
GTGAGAACAAACCAATTCTCAACCATAAATTAAATCCAGATAACAGAATCTCCTAACAGT
TCATATAGATTCTGATAAAAATGGCAGTAATTTTTTAATCGAAGTTTCTCTGTACTGATT
TAGATGTCTATGTGCAAATTTTCTGAATCAAAGTTGATGGATTTTGGATCTCTTGCAATA
AGTTGAAAACTAAGAAGGGATACGGATACGGATACAGATACAGATTCGAATCATGAATTG
AAATGGTC
>TeaL_199155
ATGAATTTTAAATATATTTGGTTTAATTAATGTAAGTTTGGTAATAGTTTGATTTGAAAT
AATTTTGAGAATAGAGATAAATTTGAAATAGTTTTGGGAGGAACTCAATCACTGGAAATT
TGACTTGAAATTTCGATATCTCTACAGTAAGTATTCAAGTAAACATTCTTCATAATTGGA
TAAAATTGACTTGTTATCTGACCCACTTGATAAAATCTTCAATTGTTCAAGTTGCGTAAA
TTAATTCCTTTCAAACACAGCTTCTGATCTGGGTATGAATTCAAAATCGTGATTGTTGCC
TTGTTTTGTTGTCTCTGCTTTCCCTAGGGTTTCGGGTAAACGAGA
>TeaL_199156
GGACTATAACAAATTGATCATACAAGGCTTTCTTTTGGATTTGCTTAGTTGATTGTCTGA
TTTGCATATATGTATTGATCAAATTGCTTTTCTGTATTGGAGAATCTAGTTTCTATTATT
TGTGAAAGTTCTCTTTAAATCAAAGTGCCTCATTGGAGGTTTCCCCAATTCATGATTTTT
TGAACCAACAAAGAAAGCAGGTCAATAATTCTGTTTTGCTAATCCAAAATTTCTAGGGGA
TTTATTTTGTATATCGGCATGGTTGATCACTAATTTAATCTTACTTCTTAGTACCCATAA
TTGTTTTTGATTTTTCATTCATTGTTCTCATTCTGTGTCCGAACCTAAGTTGTTCCTGTT
TAAATTTAACAGGTCTGTTGACGGCTG
>TeaL_199157
GCTGGAAAGGCGGTCGGCAAGTGACCATTGATGACTCGGGGGAAGTAGGCTAAGTAGGAC
AGCAAACGGGGCGGCAAAGGCTGCATGAGGATAAATCGCTACGAAGCAGAGAGCTCTGCA
GCGTCCTTCCATGCGTGCTTGTGCAGCACTCCACACCCTCGCTGTTGTCCCCTGCTTGCC
CTCGCTAACGGGAGGCGCGACCATGCCGCTGCGTCCAACCTGCCCGTCCGCCCGGCGCAT
CACCAACAGCTTCCGAAAGCGCATCTCCTCCAGCTGTTTTTCCATTTTCCTGCTCCTCCA
GACGACAAAACACTCCGAGGCGCGAGAGGCTTAGATGTTCATCTTGGTGCGTCGCCAGTG
TCGGCGCTTCATGTTGTAGCCGAGCTTGCACTCGGGCTTCAGACGGAACCACTGGGGAAT
AGGGCGGTTCTGCTTCTGTGCTTTTGCGAGCTTTACCTTTGTGCGGAAGCTCTTGTTGGA
AGGCATGGTGGGCGAGCCTGGAGCAGTGAGAGTGTTCGAGGTTGGGCAGAAGCAGC
>TeaL_199158
GGCTGAAGAACTATGGAAGCAGGTTTCACCATTTAATTCTTTAATTCCTTCATACTATTT
GCTTTTATATATATTTTTATGTAGAAATGTTCACTGTATTCAGTATGATTGTTTAATCTC
TTTTATTTTTTTTGGAAAATTTTACTTTATCTCCTGTGCACATAAGCTTTCTGTTTGGAA
ATAGCCACTTAATCCCCTGTGGTTTGTGCTTTGTGGACTAAATAACCTAAATACTCCCCC
CTAGTTTGTTTTGATTTTTACTGTGGTCCCTCTAGTTTTACACATGATTTTTTTCTATTC
>TeaL_199159
CTTGGTGCGCCTATCACCTTTAATAACGCTGCTGTTATGTATGCTGAAACTAGATAAAAT
GAATGGGAAAGATCAATCCCACTTATTGTTTATAGATAGAGTGAAAGAGAGAGGAAGAGA
ATTTATTTATTTATCAAAAAAAAGAAAGAGAGAGGAAGAGAATGAAGTGGAGAGTAAGAG
GTCATTGGATTGGACATGTTTTAGAGAGAAACAGAGTGAAGGTGTGAGAAGCTAATCAAA
TGGAGTGGCAGGACTGTTAGAGAGAGAGAGAGAACCAAATAGATAGGATAACGGAAGTGG
TCTTTACTTGAGAAAAATGAAGGTGCATATTTGTATGTATATATATTCAAGTACAACTCT
CACTCTTGAAATAACAAAAACAGTTAAAGGTAATGCCGTGTATGCAGAATTAGTGTTTTA
AAGGCGCAGCCGTGCGCTTCAAACAACTTAGGCGCTGAGGCAAGGGCTTTTTTTCGAGAT
GCGAGGCCCGGGCTTCATGGATTTTACATATTTTTTTACTCCAACTGTTGATTAAGTGCT
TTTTTTTTTTGTGGGTATAACCACAGGGAATCAAAATACTTCATTATAAAATCACCAAAC
GTGATCAAAAGAGAGCATAAAGTGATTAAAAAAAAATCCTAGGTGAAGAAGATTAAAAAA
AGCGATCAAAAGTGAGAAGACGACACAACTTCGGTTTCTTCTTTGGGTGGTTCTCTCTCT
TCTTCTCCAGTGGTTCTCTCTTCTTCTCTTCTGTGAT
>TeaL_199160
GCTGCATTTTAATTTGACAAAAACTGAGCAAGAAATACAGGGCAAAGACAGCCTTAGAAA
CCATTAACCAGTCTATCACAAATTTTACGACAATCAAAGAATAATAAATGGTCAATCAAA
AGACAGATATCTATGTAGAATACAACAAATCTTTATCCTCAATTCTTTNNGACACATTTT
CACAAACAGCTCACCAGTCTTTAATTGTGTAGAGCGTAACACACCTTTACTGTGGACGAA
TTTGAAGGTTATCACACTTCTTCATTACTTTTGTCAAGTAGATTCTTAATACTTCCATTT
CTGACAATACTACACTAGAAACCAATTATCCCCTGCTTAGGGCTTACTATGGTGGTATGA
GTCAACACCCCACTAGTGTTTACTACGATTGGCCTATGACATTATCAAATCACAGAAACC
AACAAACAAAGTATCCCCTCCTAGTTATGAAAG
>TeaL_199161
TGGCGCCATTACGCCAGCCTCATCCCGGTTCAACTACGAGTGCAATCCGGATAGCTTTGT
CATCCAAACAAAATTAAAAGCCCGATTTCAATCGGATAATAATGGTTGATAACAGACCAC
ACACACCCACAACACCGCTTGCTGAATTCCAGATAAGGCTCTCTCTCTCCAAACCCTAAA
CCTACTCAACATCATCAATCTAGTTTGCTCTACACATGGAATCACTACTCTCTCAATCCA
CTTCCATTCACCCTCTCTTCTTCTTCAATCCAAACCAATCAACAACATTTCGTCCCCAAT
TCAAACCCCGCCCTCCTCGCCGCCCCAATCTCTCCGTATATTCAATCGAAAAGAACAGTT
TTTTCCCCGCAAACAATCAAGATCGATGGCAAC
>TeaL_199162
AAAAAAATTCTCTTTCTCAATGTTCTTCGAATGTTGATGAAAGATGGTTGAAGAGGAGGA
TTGGTTTTTCGGGGAGCAATGGGGAAATTCCGATAGCATTTGAACCACCTCTCTCATTGT
TGGCCGCTCAATGCTATTTTCTTGGGTACATTGCATGGCAATGAAGAACATTGCATGCCA
ATGAAGAACAAATGCATGGCTTCATCTAGGGGCACTGATGAAGTGGTTATAAGAAGCCTA
GCATCAACAATCCCAATCACTTCCTCTTTTCGGCAACTGGTTGCTTTCTTAGCCCACTGT
ACAATGTCTACACCTTCTCCGAATTCACCCACCGGACGCCGGCCGGTAATNNNNNNNNNN
NNNNNNNNNNNNNNNNNNNNNNNNNNNNNNNNNNNNNNNNNNNNNNNNNNNNNNNNNNNN
NNNNNNNNNNNNNNNNNNNNNNNNNCCAAAACTATACACATCGCTCTTCTCATTTACCCT
TAATGTGTATGCATATTCAGGCGCAATGTAGCCGTAAGAGCCGGCAATTGCTGACATGCA
CTCGGACGCTCCACCCTCCACCAAGAACTTGGCCAATCCAAAATCAGCAACATGAGCTTC
GAAGCTGGAATTCAACAGTATGTTGTTGGATTTCACGTCTCGATGAACGATCAAAGGCGA
GCAATCATGGTGGAGATAGCAGAGTCCTCTCGCAGCTTCAATAGCAATTTTGTACCTCAA
ATTCCAACTCAAAAACCCTCCTTTTTTACAGTGCAAGGCCTCTCCTAAGCTCCCATTTCG
CATGTACTCGTATACGAGCACATTCGTCTCCTTGTTCGAGCAGAATGCCAGCAATCTGAC
GATGTTTCGATGCCTGATGTTGCCTAGGGTTCGGATCTCGGCTCGAAAACCATGGTCATG
GCTGTTACTACCAAACCCAAGAAGTTTCTTGACTGCAATTTCTGTTCCATTAGCCATTTT
GCCATGG
>TeaL_199163
AAGTAAAAGATTGATTTCAAATTATGGATATATTTGGGATGAATCTAATATATATATGCG
AATATACATGTTAGATTTACTGGCATATTTCATGGCTTCCCACCTTGACTGGAGAAGTTA
GCCAAAGCCCAACATGGAAAAGAGTTCATCTTTGAAATAGTAAGCCCGGAAAGACTGATA
TGATGCGGAGTAGTGTGCTCCACATTGGAAGTGAATCTGATTCAGAAAAGAGAACCTGAG
CTGACTTATAGTGGTCACACGATACCACTCTAGTTCTAACTTCTAGAGGCGGTTTGACCT
TCAGGCCAAAAAATCTCAAAAAAAATTCTTATTGCCAAATGCCCATTTTCCTGTTTGGCT
TGAGGCCTCAAAAATCTCCGAGCCACTACCCATTTCTACAGATGGCTTCCAACCTTGTAA
CTTGTGTGGTGTAAGTACTAGACTAGTAGTTTTGACTGAAGATAGTGATGTACAATTTCT
TCTATTGCAGCAATGCAGAGAAGGCCAAGACC
>TeaL_199164
ATGAAGACCAACCAGCAGATACAACTGAAACAGTTAATGAAGATCTTACTGGACCTTTTC
CTGGAGAACCATATGATCCTTCAATTTTGAAGAGTTTTCATTGTCACGTAGCAGCCAAAA
TTTGGATACGATTTGGGAGAGTTGGGAAAATCACTTGTTGTCTGAGATAGCTCGTAGTGT
TCTAGTCTTGCATCCATGGGATTGTGTGCCAGGTTACTTGGACTGGTTTACTTCCATTTC
ACACGTGCAAGTTCAAAACCCGACACATCGTTCTAAGTATAACCCACGCACTGAGACATC
AGCTGATTATCGTCAACTTCAATTCCGCATTGACAGTGCCTTAAGCATTTCAC
>TeaL_199165
ATGGCACCTCCAATTAAGGGAGTCACGTTCCATTTGCCCGGCGGTGTGTTGTTGAGTTGC
ACGAAGAACTCGATCATACCGGCAAGGATGAGGAAGAAGCCTGGCAATGCCACTGGCAGC
CGGAACTCCGGTTCCCTATTGCCATTCGCCCTTTTCGTGCGCCATTGCATGAACTTGTCC
GAGCCCCAGCCAGCGATGGGCTCTCCCAAAAGAGCACCGATAACGTACGCCACGAATTGC
AGTCCGGTTTGCTGGCTGTTGAGCTCGTACTTCCGGCCGAGCAATGCAGGTGTTTCGATC
GTGAGGAGAACGTTCGAGTAGGTGAAAGTGACTGCGTAGGCAGTGGCTGAAAGGAAAACG
GGCATGACCAGCGCCATCTTCAGAGGCGCAAGAGTCTCGAGCGGGAGACGAGACCAGGGA
GTCCTATCGTGCCGCTTGAAAGCGATAT
>TeaL_199166
AGCATCTGTAATCTTCTTGTTGGCCTGCAGTTAAAGCGTGGTATTTAACAACGCCAAGAG
AGAGAATCAGAAGAGGGTTTTGTTTGGGGTCCTTGCTCAGCCACTTATTTTTATTAATTT
AGACATATTATGAAATTAACAGAATTAGTTCAATTGGCTCAACAGCACTTCCTTAGGCAA
CCACCCCCCCAAAAAAATGGATAAAAAAGAATCTCAAATGGAGGCACAAGAAAGTATGTT
TATATTACAGAAATACAATACAAAACGTTTATGAACAGGATTTTGGGAGAATGAGAAAGC
AAGCTTCGTGAGAGAGAGAGAGAGA
>TeaL_199167
CCACCACCACAACCACCACCACCACCAAGAAACGCCTAAGCTCCTCGCTTCGAGACGACA
TTCAAGAAGACCCACCAAAAAAAACCCACAAAAACGAGCAAGACCAAGACTCCACAACCT
CCGACGAAAGCTCCATCACCACCCACTCGGTGGCTCCGCCGCGACCCTCCAAGACCATGG
TCATCGGCACTATCTTCGGCCACCGCCGCGGCCACGTCTGGTTCTGTGTCCAACCCGACC
GCCTCTCGACCCGACCCGTTCTCCTCCTCGAACTCCCCATCCCCACCCACCTCCTCGTCA
AAGAAATGCGCTGCGGACTCGTCCGGATTGCCCTCGAATGCCAAGACCGACCCGGATCCG
AACTCAGCTCCTGCCCGCTCCACTCTGTCCCGGTCTGGACCATGTTCTGCAACGGTCGGA
AACTCGGGTTCGCGGTTCGGAGAAAAGCCAATGAAACGAACCGGCTCATGCTCAAGACCA
TGCAGTCCATAACGGTCGGAGCGGGTGTAATTCCTTCCGGGTTCGGGTCGGGTGAAGGTG
ATGGTGAGCTCATGTACATGAGGGCTAACTATGAATGTGTGGTGGGTGGGGCACACTCCG
AGTCTTTTCATCTGATCAACCCGGATAATTTTCCGGGTCAAGAACTCAGTGTGTTCTTGA
TGAGGTCTAGTAGGTGATGGAAATTTTGGATTGATCAGAGGGGCATTTTGGGTAAGGAAA
GCTTGTTTATGTTGGATCTAGAAAATGATGGGTTTTCTGTTTCAAAGATTTTTCTTTGAA
ATTCAAGTCTTGAAAACTTTTTTCAAGCCATAAATTACAAATCTTTGTTGGAATTTTGGG
CTTGTTTGAAGGGCAATCCTGGAAAACAATTCACATTTAACTTATATGGAATTTGCTTCA
ATGGTGGATGAGAGAGATGAAATTGTAGAGG
>TeaL_199168
TAATTGACTTGGTCCATTTTGAGAATAGGTTATGTATCAGAAAAAATGTGTTTACAGGTA
CGTACATGTACATATACACATCAAAGAGGAGGGAGATAGAGAGAACGGAATACAAGCATT
TCAGCCATCATCACACTCCATTGCTCAGGCTGTGAAACTTCATGCACTTCAGATTCCATC
TATGTCTTCTAACAATGCAACTTCTTCCTCCACGACCACTGCGGCAATGCCAATCGCTTC
ATAAAACACCCATCTCACCCTCCCCACCCTCTCATCCTCCTCCCATCTCCTGTCTACTGC
AGCAGAACCTTCCTCTGCAACGCCTGTGGCGTCACAGGCAAGTCCTTCTCCTACTCTTGC
ACAATGTGTGAGGTTGATCTCCATGTCCACTGTGCTTTCTTGCCTCCAAAGGTGAACCAC
AAGTCACACCCACACGAACTAAGCTTCGTTCACACCATTCCAGAGAAAGAGGCATTGCGT
GATCATGACTGCAAGATATGCAACAATATATTGCCGAGCAAGCAACGGAGTTATTGTTGT
GTTAAAGTGTGATGATTTTCGTGTGCATACATTTTGTGCTACGAATGAGGTGAAGCCGGG
ATTGTATCTGGATGATGACAATGATGGTGGCTTGGATTCTGGGACCGTAGAGGAAGCGCA
GTCAGGGCCTTTTCAGAGTGGTTGTGAGGATCAATTGGAGATTCAATTGTCGGAAGAGGC
GGTTGTGGAATTGTTTAAAATTCAGCTTCAGATGCAGATGGCTGAGCAACTTGCAGAGAT
GTTGGCATCACCAAATCACTGTTCCCCTGTTTGAGTATGCAATATCAATGGCTAAAAAGT
CTTGAATCCACTGATTTGCATTGTAATTGAAGTCAAGGATGGGTAATTGAGTTAGTAAAC
CACGTCAAGCTCGCGTTCGCTGATTTTCATGTGATTCAATTGGTATTCGGTTGACAATAT
TATTACCTCAATGAACTTTGTATGTTCCTTTTTATTCTTGTTCAAAGATGAATTATAAGA
CGAGTT
>TeaL_199169
CGCGCGTGGCGTTGGGCGGTGACCGACCTTTGCTCGTCTTTGCCCCTTACTTGCTATCAC
CAATTCAATCAATTCGATTTATCGGCAATACGATTATACGATACTGCCATCTCCAAGTTT
TTTTCCGGCGAATGAAAAGCTCCGATCCCTGCTTTGGAGTTACGTCCCNNNNNNNNNNNN
NNNNNNNNNNNNNNNNNNNNNNNNNNNNNNNNNNCCGATCGCTGCTTTGGAGCTACGTCC
CTTCCTCAATTGCACTCTCTTTATCTTTAGTCGTCCTATCCTTCTCGTGCTTGCTGCTGA
ATCAGGTGATGTGACATGGGATTTTCATGTAGATTGTGGAAGTGTAAAATTTTGAGTTCT
GC
>TeaL_199170
GTACGTTTACCGTTGCTGCGATTTCACTACGATTAGAAAGTGTTACAAGTGAGATGTAGC
CGTTCCCCTCAACTATACATATAATTAAGGCTACAAGTTACAAGTACGAAGATACCAAGA
TACCCTTTCAAATGTAGTGTCCCATACTAATCAAGATCCACCACTACCCAACACCCTATT
CCCTGTGTGCTTCAGGTAAACATGGAGAGACCAGCAGAGCCTGTATTCCTGGTTTCCTTT
CAAAGATTCAATTGTAATCCATCTTTCTTCTAAATGCACCATAATTGGATTCGCTAGTTT
TACCAGCTCTCTTACACCTTTGAGATCATAATTTCTATAAATGTGCAAAAGCATATGAAA
CTGACACCTGCCAAAAATTTACTGATGCAATATTGAATTGAACTCAAATTTTGCTGAAAA
CTCTCCATTCAAACAACTTCAGAGCAGTTGAGACTTGCCTTGCCATCGTGAAGCAGATTT
GTAGCATAAGCATCTTGATGATCAGTCAAGAGGGAAACTCTTTTCAGCATGAAATTAGAG
TCGAGTATTTGCATATTATCTACAGAGCAACT
>TeaL_199171
GCATCACAACCACCATCAGATTAAGATAGCAGCATCAATTGTCTCATAAATGCCCACAAA
ATCACCAACTCTCCATTTCCATGCAAAATCTTCATCACTAGATGAACGATACAATCACCA
ATTCAATGGGTTCATAGAGCTTCTTCTTCATAAGAATCTATCAGAAATTTTCCCTACACA
CAACCCTCAATCCAATTCTTGTTTCAGCTTTCTCTCTCATAATGACCATGCCAAAGCTAG
TTATCTCAGTTCTTGTACCTCTCCTGATTGTTCTTTCATGTGGGTATGTCTCGAACTCGG
ATTCAAACTCAGACTCAACTCTAAGGTTGCTTTTGGAGGTGAGAGAGTCGTTTGTGGAAG
ACCCACAAAATGTACTTGCAGACTGGTCTGAGGCCAACCCAAGTATCTGTTCATGGAAAG
GTGTTTCCTGCGAAACAAACACAAACACAAACTCGGTTGATGGCTCAGTCCGAGTGGTGG
GTCTAAACCTGTCCGACTCGTCACTCGGTGGGTCGATCTCACCTGCACTCGGCCGTCTAA
CTGACCTGCTCCACCTTGATCTTTCTTCTAATCAGCTTTCGGGTCCCATTCCACCTACCC
TCTCTAACCTTTCGTCTTTGCTATCTTTGCTTCTCTTTTCTAACCAACTCTCTGGTCCTA
TCCCCACTCAACTTGGCTCGCTTACAGCTTTACAAGTCCTCCGAATCGGCGACAATGGCC
TCACCGGTCCAATTCCCGCCTCGTTTGGTGGTCTTGTCAATTTGGTCACTCTTGGATTAG
CCTCGTGCAATCTCATCGGTCCAATTCCGCCAGAGCTCGGACAACTTGAGCAACTTCAGA
ATTTGATTTTACAGCAAAATCAAATACAGGGTCCGCTTCCGGTGGAGCTCGGGAACTGTT
CAAGCCTTGTTGTGTTCACCGTTGCAGTCAACAGTCTCAATGGATCAATCCCGGAGGAAT
TGGGTCAGCTCCAGAATCTCCAACTTCTCAACCTCGCCAACAATTCTCTCTCTGGGGAGG
AAGGTCCAATTCCAATGTCATTTGGGAAATTGGGTAATCTTCAGAATCTTGATTTGTCGG
CGAACAAGCTCTCCGGTGAAATTCCGGCTGAGTTGGGCTATATGGAACAGCTTGTATACA
TGGTTTTGTCAAGCAACAATCTTTCGGGTGTCATACCGAGGAATGTATGCTCAAACACAA
CCAATTTGCAACACTTGATTCTCTCAGAAAATCAACTTTCCGGGCAAATTCCGGTGGAAT
TGAGGGAGTGCCAGTCACTGTTGCAGCTTGATTTGTCCAATAACACACTCAATGGGTCAA
TACCAGTGGAGATTTATGAGCTGGTTGGCTTAACAGATCTCTTGCTCAACAATAACACCC
TGTTTGGTTCAATCTCTCCATCCATAGCAAACCTCAGCAATCTGCAGACACTGGCTCTGT
ATCACAACAACTTGAATGGAAATCTGCCAAACGAGATTGGAATGCTGGGGAAGCTCCAGA
CTCTGTATATCTATGAAAATCAATTCTCAGGGGAAATTCCCATAGAGATCGGTAACTGCT
CGAGCTTGAAAATGATCGATTTCTACGGAAATCATTTCTCAGGAAGAATTCCAATCACCA
TAGGAATGCTGCAAGAATTGAATCTTCTCGATCTCCGAGAAAATGATCTCTCGGGTGAAA
TTCCCACCACTTTGGGTAACTGTCATCAACTAACCATCCTGGACTTGGCAGATAACCGTC
TCTCCAGTGGCATTCCTGCCACATTCGGGTACCTCACAGCTCTGGAACAGCTCATGGTTT
ACAACAATTCTTTGGAAGGTAATCTTCCCATTGAACTTGCAGATGTTGCAAACTTGACAA
GAATAAATTTCTCCAACAACAGATTCAATGGTAGTATAGCTCCGTTGTGTAGCTCTCGAT
CTTTTCT
>TeaL_199172
AATCAAATAAAGCTGAAGGAGATAATTAATAATTGAAAATGAAAGGAAGTAAAAATCACT
TCTAGGTTTAACATAAGGAAATTAAAGCATTTACAATATATCCGAAACATCTAACAAAAT
ATCACTTCTAAAGAAAGAAAATACACAGCTGAATAATCCATTGAATCTGAGTAGAAACCT
CAAGCCCTTGCTGCAATGCTCAACACACCCAATAGAGAGTCAAAATTAAAATAAATAAAT
AAACATTACTACCACTATACAACACACCCATTCATTAACATCAAAACTGAAACCAAAACC
CTAAAAACAGAGCCTTAGATTTTCCTTTTTGCCACTCACTTATTTCTCACGTATGCTGTG
TTTGGTTGGGCGATTTGAAGAGCAATTTGAAAGGAAAAATGGAAAAGACAGGTGAAATAT
AAATAAAATATACCTATATTTTACTTAGTTTGACACGCCCTTTCCCATTCCAAATCCCTT
CACAAATCCTCCAACCAATCACAACATTAATAAATAAATAAACCAATCACATACCATCAT
GAGAAGCAACAACAACA
>TeaL_199173
AGGTAATTATGTCTGGAAAATATTAGGGGTTCATGGATGGATTAAAGTTAGATTAGCTTT
GGTTTAAGGCTGTTTTGAGATCCAAAAATAAAATGTTATAGCTTGATGGACTTTCTGGAC
AGCAGGGAATGTCTGGTTTTTAAGGACATGACTAGGGTAATTAGGGTTGGTTTTAGGATC
GAAGGTTTAGGGGTTTAATCATGGTGATAGAAGGGCTGCTTGTGGCTGCAAGTTTTGCAT
GACAATGCTAGGAATTAAAATCAATTAGAACAAAATGAACGAGAAAGAGAGTAGAAACCT
TATAATCTTTGCAAGGCCTTCTAGGAGTCTTGCCTGGATGAAACAAATCAAAGTGTGCAA
ATATATAGATCAAAACTTTCTAATTGTCATTACAAAAATTGCTTATGTACAATGGTGGAT
CCAATTTTTTTTTTTTTTTTTTCCCATAACAGAATACCAAATAATGGATGTTAGCATTAG
CTGCTCATTTATTAATTGCTTGTTTCTGCTGATGCAATTCCCACTCCAGCATCTATGTAG
TAAAATCACATAGTAAATCGTAACTAATGTGGATTTTCTGGATATTGAAATACAGGGTTA
GGTCATCTGGTTGCCAAG
>TeaL_199174
GAGCAAGGCAACCTGAAGCCGCTCACGTACGAGACCGTGTCGACCCCGCTCGTCCAGGCC
GTGATCAAAGAGATCCTCCGACTGCACCCGCCCTTGCACTCGCTCATGCGAGGCGTCGTC
TCCGACGTCGACGTCCCCGCCTCGGTCGGCGCGCCCTCGTCGAACCCGTCCCTGTCGCCG
GAGAAGCGGAAGCAGCTCGAGGGCGTCGAGTACGTCATCCCGAAGGGACACTTCGTCCTC
GCAGCGCCGGGCGTCTCGATGGTCGACACGCAGATCTGGGGCGAAGATTCGTACAAGTTT
GACGAGACGAGGTGGCTCGGCGACCGCGCGAAGCAGCAGCAGCAGGCCGAGGAAGACGAA
GGAGAGGAAGACTATGGCTGGGGCAAGATCAGCAAAGGTGGCAA
>TeaL_199175
GTTCACCATGATATCCCATCTATACTAATTAGGTTCAATACAAAATCCATCTTTTATCTT
CCTAGTAAAATGTCTGACAATTGGAAAATCCAACAAAGAACAGGGTCTCTAATCCAAAAG
GCAAGGCCATAAGTAAATTATCAATTAAAAGAGTACATAGAGACATTTATTAGAGCAAAT
CTCATTTGTTGCTTTCGTTTTAGCAATTGCAAACAAAAGCAGTACAACCGCATGGAAAGA
TAAACATACCGGGATACATTGCAAGAACTCAGAACCTTCAGATATCAAGTAAAGGAGTCA
TGGAGATATCTCCTGTACAGAAGGTAATCTGGGCTCCCATCCCAATCCCCTCCTTATCCC
CGGCTTTTGGATGGGAGGTACAAATAGCTTCTTCCCTTTTTGACATTTTGTCGGCAAACA
TCGAGACCATCTTTCTCTAGAGACATAAAAGTCCTTCGCAGAACGAATAGGTGCCACTGA
ACAACCTCCACTTACATCATCAACAATCCTCTTGTATAACACCAATTCTTTGCCTTCAGT
AGATTCTTTTACTTTACGCTTCTCTGAGTGTTTACGCTTCAGTTTCTTTACAGTTGTCAA
TGGGATTATATAATATTTGTGCCCGAGCAACAACTTTTCTTCCCCCAATAAAAGAGATTC
GTGGGGATATTTGAAAACTTCTGGTCTGGCCACACACATCCCGGGATATTTTTCCATTAA
CTTAGATGCAGGAATTTCAGTTTGATACAACTCTTCATGCCCACCCGCGTGCATTATTCT
CACAGTAATATCCTTCAATTGCACACTTAAGTCCACTGAAATGGAAGGGGCCGCCAACAA
TCTCGTTTTGCTGGATCCACCGTTGCTGGGCTGAACTGACCCGAACCAACAAGCCAAACT
CTTCAACATAGCCAACAACCAGAAGGCCCCCACTCCAGTACGGAATTCTTAGCATTGTAA
TCTGATGTCGGTGGAAGTGGTGAAATCAACTAGATCGAGCTATTTGAATATGACATGAGC
ATTATCCACTTTTTCGTTTTTCATTGCCGGCTTTCTCTATTTTAACATTTTCTCATTCAC
CCAAAAAAAAAAAAAAAAAAAAATTTTCCCAAAAGATAACATTATANNNNNAAAAAAAAC
ATTTTCCCAGATGATAAGATTGATAAATCCAAGGCTTAGCACAAAAGTTATATCGTTTTC
TTTGCATTTTCCCCAAGTGAAAACCCAAGTTGGTCATGTCGAAAAATGAAAGAAGCATCT
TCCACATTTTAGAAATAACTTGTCGATTTAGACTTTTGCCAGCTCTGCAAACACATCCTC
AAGCTAATATCATAGTCCCATAGGCCAGACAAGACCTGCCGTTCCAATTTCTTACTCCTC
CCGCTGATCCAGTTGTTGTGGAGAACGAAACAGCCCTTCTTTTCACAAGTTGCTCTCACA
TTTTTTCCCTCCCAGAGACCTTTGTATGCACCATTTGGAAAGAGGTTTCTGTCCAAAAAA
TGAACAGTTAGATTTGTTTCAGGTTCCAAGCATCGGTTATCACCCACACGATTGGATCCA
CCTTCCCCGCATAATGTGTCGTAGAAGCTTGGCTGCTCTGAAAG
>TeaL_199176
CCTCGATTTCATCTCTCTCATATCCGCTACTTAACCGTTTCATCTCTGTCATTGTGATAT
AAATTTTAAATTTAGTTAGGGAGTGTTTAAAGTAAGAGTTACCATTTTTATTAAAGAAGA
GAGTTTTAGATCTTGTCAAATCTTACATACTCTCTATTATCTTATAATTTAGATCCGCCA
CCTTTGAAGATTTATGGAGCAATTTTAGAGGATTAAAGTGTTAGTAACGGAATAGATTAT
TTTGAGATATTATAACAGTGTTAATTTGTCTGACTAAATGACATGAAAATGCTTTATACA
TGGATCGAAGGGTGCCAATAAGCTTGCAGCAATATGCCCAGTTAAGCAGTTTGTTCTTGG
GTGCAGTGGATGAGACCAGTCTAATCATGTACTAAGTAGGACCGATATTTGGTCCTAGGC
AAATTATCATATGTTAAGTGGATTTGTTAGTGCAATTTTGATAAATTCCTTGGTAATATT
GAACCGTTGTGCAAAGTTATAAATTGTTAGATTTCTGTTAATTTGTTCTCTGTC
>TeaL_199177
GTCGATGTAGGCTCTGTAAGATCACATCCCTCGCTTCACTTGGCCTGCTGCAGCTCGGCC
TGGCTGAGGCTGCGGAGGTAACCAGGATTGGCAGTCTTGCCGGTAACAGCTGAGGTGACG
ACGTTCGCTAGTGCACCAAGCTGTGTCTGCGTCTGGTACCAGTAGCGGATCTCGGTGGGA
ACGACCTCAATGAGCTGCACACGGGGATCGTCTGCGGAGCCGTCATGCTTTCCATCGCCA
AGATCTCCGAACCAGCTGGAGATCAGGGGCGAGTAAAGCTCCTTGATTCTAGCCTTGTCG
GTGTTGATCTTGGCCTCTCCAGCAACGGAGATCCAATTTGTGGATGATTT
>TeaL_199178
GTGTTTTTTTAATCAATTTTTTTTGTTTTTTTACTTTGTAGAATTTTTGAAGTATATAGA
TTTGGGTCAAGCAGAGCTGTTTTGGTCATTCAAGTTCAATCATTTGTTTGTTTGGCCCTT
CTGCTTTATGTTTTTATGGGATTCTTCATCTTCATGATTGTTTCATGGGTATAGTGTTTG
GGAAATGACAGTAGATAACAGACGTAAATAGAACAAAGCAGACTGAAAGGGTGTTGCTGA
TTGGTATGGAAGGGGTAGAGAACATGAAGTGGGGTGTAATTTGAAACAGAGGATGAAGGA
GGAAGGAGTGGAAAAACTGATTGAGAGAAAGGTGAAAAGGAGAGTGGCTTTAATGGGTTG
TCTGGGTTTTGAGATATATGGCAATTTGAGAAAGGGAAAGATTAAGAATTTTTTTTACAA
GAG
>TeaL_199179
GTGCTGGTGAAAGCAGGCTTCTCGTCCTTGCGCTTCTCTGCCTGCTTGGCGCCCATGTCG
TCGAGCCACTTTTGCGTGTTGGCGCACTTTTCAATGACGCTCTGCAGGTCGGCCTCGGAC
AGATGGCTGTACTTCTCATCACCAGACGTTGCCTTGGTCATGAAGTCCACCACTGATTCG
CGAATCGCCTTAAGTGCTCGAGGACGCTCTTCGGTCTCTCGAAACCGAAATGCCACTGGG
TCGCCGACCTTTTTCAGGCTGTCGAGCTTCTCGACGTACGCCGACTTGCTCGCATCCTCG
CCCTCCTCAGAGTACAGCCAGTCCTCGGCAGCAGTGAGCTGCGAGCGGAAGCTGTCCTTG
TCGGCAGCGGGCATGAACGATGCCCATTGGCCATCGATCTTGTCTCGTGCCTCGTAGATG
TACTCCTCCAGTGCGTTTTTGCGGTCCTCTGTCTCGGCGACGAGCTTGTCGGACGCAAAC
ATCTGACCCTCCTGCTCGCGCATCTGTGCAACAACCGAACTGTCGAGGCCAGTGGCGCCG
AAAACACCAGGTACAGACTTCTTGTTGTGCTTCTTCTTCTTGGGCGCAGGAGCGGCGTCA
GCCTCGGCACCCTCTGCTGGCGCCTCGGCCGCGGGCTCCTCAACCTCTTCGCTCTCTT
>TeaL_199180
ATTGCACTTTCCTCCCTTTAGTTTTGCACGTGGCATTTTTCCTTTCAAAATTCAAACACA
AGCATTGGATGGACCACATTGTAACAAAACTGAAAGTGTAGCGTTTAAATTGTTTAAATT
GAAACTACAAGTACCAAAATGAAACTTCACTCAATCTAGAGGGACCAACGGTGTAATTTA
CCCTTTTGATTTCCAAAAGCCTTTCCGATGATTGGGTCTCACACCCATGAATTTGTGTTC
CATGGGTTCACAGACTTGAGATTTGCTTGCTTTTTCATCCTTGCATTACTGTTCCTGCAC
CTCTTTCTCTTTAATAGCTGAAAGGCAGTATTAGTCCTTGTAGTTTAAGCGTCACTTTTA
ACCCATAGTTTCAATTCAAATAATTTGAACCTTGCAATGTTATCCTTCTGTCATGTGCCA
TGGAAAAAGACCACATGCAAAACTAGACTGGTGGTTCCTTGTAGTTTCTTTTAAATTGCA
CTTTCCTCCCTTTAGTTTTGCACGTGGCATTTTTCCTTTCAAAATTCAAACACAAGCATT
GGATGGACCA
>TeaL_199181
GTAGGCCTGGATGTCGATGCCGGCTCGTCCACCTCGGAAGTGGGCCATAGTTGCGGAAGG
GATCGCGATCTTGACGACTTCGCCCTTGCTAGAGTCAATGAGTGACTGCAGGTACTTGAA
GTTGTCGACCTCGATCGCTCGGTCCCATGTCAGCTTGCCGGTGACGGCCAGCTGAGGAGG
CTTGTAGTCCTTCTTGTCCTCGGAAGTGAGCTGGTTCTGGACAATGGTGATCCCGCCAAG
CTGGCTGAGGAAGTCGAGATGGAAGTAGTCTCGTCGGAACTCGCCATCGGAGATGTCCTT
GAGGCCGACTTTCTGCTGGTCCTTGACGACCTGAGCGATGAAGGGATCCGTCTGCTTGCG
GAGTTCCTCCTGGCTGATGTCTCCCTTGACGGCCTTTGCGCGGAGATCCTTGACTTCCTG
CGGGCGGAGCCAGGAGCCGACGTGGTTCATACGGTGGACAGATGCCATTTTGTCGCAATA
>TeaL_199182
GGTTGAGTGAGAATGGGACTAGTTCTTTGAGAAAACATGTTGTCAATTGCTCAAAGTGTC
CTTATAATCATGAGATGAAGAAACAAAAAACTTTGTCATTTCAATCAATTAAAGAAGAAG
GTTCTGAAAATAGTCTTGGACTGTGGAAATTTGAACAAGATGCATGCAGAGATGCATTTG
CTCAAATGATAGTCAAAGATGAGTTACCTTTTAGGTTTGTTGAGTGTGAAGGAATTCATC
ACTTTTGTAGTGTGATACAACCTAATTTCAAAAAACTTTCACGCATTACAGTGGCAAGGG
ATTGTGTGGCATTGTTTAGTAATGAGAAAAAGAAATTGAGGAATTTGTTCATAAAATCAC
ATCAAAGAATTTGTCTCACTACTGATTCATGGACTTCCCTACAAAATGTTTCCTACACAT
GCCTTATAGCACATTTTATCGTTAAGGACTGGAAATTACACAAAAGAATTTTAAACTTTT
GTGTAATATCTAGCCACAAAGGTGAGGCAATTGGGAGGGCAATAGAGGCATGCTTGATTG
ATTGGGGTACAGAGAAATTGTGTACACTAACTGTTGATAATGCAAGTGTTAATGATGTTG
CACTTCCATAGTTGAAAAGAAAGTTCTCTAAAAAGAGTGATGCCTTTATTTTAAAAGGTG
AGTTTTTTCACATGAGGTGTTGTGCCCATATTATTAATTTAATTGTGAAAGATGGCTTGA
ATGATATCAAAGGGTTGGTAGCTCGAATTTGTGATGCTGTGAAGTATGTTAGAAGTTCTC
CTCAAAGAGAGCAACGTTTCAAGTCATGTGTACAAAAGGAGAGGATTAATCATAAGAGTT
CTTTGTGTTTAGATGTTCAAACACGGTGGAACTCTACTTTTCTCATGTTAAATACTGCAC
TCAAGTTTCAAAAAGCTTTTGAAAGATTCGAAGATGAGGATCCACATTTTTGCTTAGAAC
TTAATGACATACCTCCTACCACCAAAGATTGGGATGATACTAGGCATTTTACTTCATTTT
TGGAAAAATTCTATGATGCCACTGTTCATTTGTCTGGTTCTTTGTATGTTATTTCTACTA
TGTATTTTACTGAAGTTTGTGCAATTGAGGGTTTCTTATCTGAATGTATAAAGAGTTTGC
ATCCTTCTTTAAATGTAATGGCT
>TeaL_199183
TTGGAGTTCGAAGTTGAATTAGAACTTGAGTGGTCTACTTCTCGAGTTAAATCTGATTTA
GGAAGATTCTTACCCAGAAGAGTAACAACAATATCCTTCAAAGTACTCACATCAAAACTA
GTGAAGCTACCTATCATTCACTTGTGCCTAAGTTTAGTTATGCCCTTATGGTCTTCAATT
ATAGCTTGCAATTCTAAATTCAACTTGGCCTTCATCACCGCTGCCGTAGAAGATCAACTA
GATGAAACAGCAGGTAGGGAACAAAATAGCCTCTTCTGCAATGATATCAAACTTCGGGTT
AGAAAGCTGCTGGTGGTGGAGATCTAAAAGGTAGGAGAGAGTTTCTAATGATCGTAGAAA
ATAGTTGTGAGATTTGGCTTAATTTCCAAAAGGCAGATTCTTGGAGTTTCAAAAGTTGTG
TTGAAGCTTTGGGCAACAACTAAGTATGAATTAGGCTTGATTTGTTAGGACTTAGGATTC
CGGGATTGAAAAACCAAAGTTGTTTTTTAATTTTCAAATTTTGTGTTAGCACAAAAATTG
GAAAAGATATACAATCAGGGGTGTAGTCAAAATCTGATTGTTTTGTTTCCAAAAACATGA
ATATGGAAAACAAAAAAAAGCAAAGAAAATGAAAACAAAACCAAACAGGCCCTAATTATC
CAATGTACAAAGCATGATCCACC
>TeaL_199184
AGTTGGTGTTCTCATTGGAGGTAATTTTCCTTCTTAAATGGCATGAAATTAACTTCTATT
ATTATTTCTCAACTTTTTTAATTATAGGATTCCTTTGCATAACACTATCAAGTTATAATG
ATCTTTGAATTCTTGAATAATTTATTCTCATTTTTGAGTTTCCAACTTTTAGTGTCACTT
CTTCATAGGTTTAGTTATTCTGGTTGAGAGTCATATTTAAAATTTTGATGTGTGTGTACC
TCATTGCAACCATGGCATAGCCTAGCCGCAAAAGGATTGGACCCTGGGATGAAGTGTAAA
TCCAGATATATTGGGTTTGACAATCGTTAATGTGTCTTTGGCTTAACCGATACTTATGGT
TTGTGGGTGATTGCAGGTATCCGAGTTTTACTCTGCCAGGTGGGTCTAATGTGGCCTTGC
CTTGGAGAGGTTCCTTGTCATTATAAAAGAAAAAAAATAGTGAACAAATTCTTTGCTTGG
TTGGTTCCAGTGTTTTGAGTTTTTAGTGGAATATCTTTTATGAATTTCTTCTGTATGCTT
TGTCATGAGATTGTTGCCAAACATGAAATTATTCTATATGCTTTGTCACGATATTGTTGC
CAAAACATACAAAATTCATTCTTTAGCTAAATAATGAGTATTATGTCTAAGCAACCACAA
CTTTAGGTTTTTGTAAATTTGACAGCATTTTCCACTTTCCTTAGGGATTATTTCTGGA
>TeaL_199185
CACGTTTACATCTAGTTTTGGTTTATCTAATGCTTACAATTGTTGCAAGCATTGAACCAG
AAATGCTGTAGTATAATTGTCTTAATTGATCATTTAATGCACGCTTTTTTGTTCCTTCAG
ATATAATAATGTTTCAAAATTCCATTTGAATTTAAGTGGCCTGTACTTTTTTAGTTGATA
TTATTGATTGGTATAATCTATGTGAAGTGCACCCTCAGTGTGACTTGGGGCATGTATTTG
AATGGCATAACTTGGCAGTACTCGTAATGATGAAAATTTTCGAAATCAAGAATGAGCCTA
TTTCATTGTGGATAGGGATGGAAAAATTCCCTGACCCAATTGTGATTGACCAAACCAGAT
TCTAATATAAAAAAAAAAAAAAGTTTTGGAAAAAAAAAAAAGTGGAGGAGAGCATTAATA
GGGTAGGGTCAAGTATAGGGATAGATAGGTCAAAACTATCAGGGTTAGGATAAAGTATAG
GGGTGGTAGTACTTTTGTTTTTTCTAAGCTTATGTTATTTGTCCAAGCTTATGTTGTGGT
TGGGCGTATTTGCCACCTCCAATTGCTATGTTTGAGATATGACATTCCAATAGAAGCAGC
AACCTTCATTATTTTCTTACTTTGTTTGCCTTTTAGCTATTATGTCACTTTATGAAAAAT
AGTCTCTGAACAATTCCATGAGCCCGATCATTATTGCAATCAAAATAATAAATTTGCCTT
GCAAGACAGAAAACGACGAAGCTATTGTGTTTCAAGCAAGTAGCAAATTTGGTTTTGGAG
GGCTGTTTTGCCCACGTGACACAACAAAACCCATTACCCATTTACCGTGTGGCCTGCTGT
ACTTCCTTTGGATGTGGTCTTAGAATCAGATAGGCACATGATGTCTCAGAATTTTACAGC
ATGTCTTTTACAACTGATAAGTTGCAACATTTGTGGCATGCGTGTTCTGTTCATATTTAT
CATTGCACGAATATCCATAAGTTGTGCCTTGCATGAAACAATTTGAAATCAGTTTTGGCC
GGCTTTTGTGGTTTGAATTTGATTGTGTTGAATTTCAGGTCCAGAAAAATCCTTTGGGAG
>TeaL_199186
TTAAAATATTTTATTTATTTGTTAAATATAAAAATTCAAAGTGCTTATGCCTTGATGCCT
CAAGGCTTGCGCCTCAATTCAAGGGATAAAATGCCCCGCATTATATTTTTTGCCTTTGAT
CTTTCTTTACATCTGAACTTTGATCTATAGAAAGAAATAAAATTGACATAGCAGATCCAT
CACAAAAATTGTACTAGTCCATTTATTCACTTGTTTGAACTTGGAAGGTCAGCTTCTACT
GTCGTTGAGGCTAAGCAAAAATTGTATTAGTCCATTTATTCCTATCATTTATTATATGTT
ATATTATTCATCACCAGCTCCAGTGTTACTTGTGCATGGTTGGAGGAAGCATATTTCTGT
CAGTGCCTTGGTACACAGAAACAATCATATTTACTTGTTTGGAAAATTATAAATTTACAA
TAAACCTACTGTTCACATGTGAATGACTTTATCTCTTGGTTAAAAATGCAAGTTATTTTT
AACATAAAATGTTCTCCATGAACAACGCATTTACGGCATTCTAATAGTGGCCAATTTATG
GTTGAAACTCTGTGCACTTGTGTGCGTGGACACTCAACCGAGTGATTGTTGTAATTGTAC
TTGTTTTCTCCCAATATTGTTTGTTTGTTGCTCAACATGA
>TeaL_199187
TCTAGAGACCGTTTCTCGTTGCTTCTACCGTATACCACTTCCTTTAACATCCACTTCAAG
ATGCAGTTCAAGTCTTCTATGATCGCCATGGCCGCCGTGGCCGGTGTTGCCTTGGCCCAG
ACCAACTCCTTCTCGGTTGCCACGCCCCAGACATTGGTTCAATGCCAGCCCTACCAAATC
AACATCACCGGAGGAACTCCCCCCTTCAACATCCGTGTCACTGAGGCCGGTAACGTGAGC
AACGTCATCGAGACCTTGACCGACACCTCCAGCCGTCAGGTTACCTGGACCGTCAACGTT
GCATCCGGTACCATGATTACCCTCTACGTTGTCGACAGCACCGGTGCCTCTGCCTCGTCC
GCCATCTCCAATTCGATCGGTACTGGCTCCAACACCTGCCTGAACTCCTCCGCCTCGGTC
AGCACCGGAGGCACTGGCTCCAGCGGTGGCAGCAGCACCACGGC
>TeaL_199188
ACTTCCTTGCAAGCCTGATGATCTGCAGCCATTTATTTATTTCAGTTAAATCCATCCATA
AAATTATGCATTTGCCAAATCCCTTCTATAAGAAACATACATGACAATAGTAATAATAAT
TACTATTTAACATAATACGATGCTAATAGTATCGTGGAAAGCCTTTATCTGACTACTAGT
TCCCCCCCATTCTCCCTTCCTTCTCTTGGCATTCGGGCATTTCCAGCAGCCAGAAAAGGG
ATCTTAACAACCAAACAGCATTAAAATAAAAGCAACTAGATTGTTAATTGGCTGATACTT
GAAACCAATGGAAGGAACAATTCGAACCAAAACGAAAATAATGATGGTATTAATGCCAAA
ACAAAATGCCAAACAGGAACACTCTTGAAAAGAAAGTGATGACAGAGGAAAGAAGTGGGT
TTAACATCTTGTTCACATTTTAAACTCATGGGGTCTATTACCTTTTGTGGGGGGTGGGGA
TGCAACACAGCCTTCTACTGTAATTGAGAGACCGTAAATTTGCTATACCCCTGAACTAGT
AAACTTAAATAATTACTTGGAGAATCTTATTTGTTTATTTGCAATTAATAGAACACCC
>TeaL_199189
AGAAAATGACTCCAAATAGAATACCAATGGCCATTGTGACGTAAAACCGGATGGCATTGT
ATTGAGGATTCCTCCAGTAGGACCAGTATTGTTTCCAGAAGCAAGCCTGGCATTGAGTGA
TAAAAGATTGCGAATACTTAGTGGGGAAGAATAGGTCTTGGGATTCCGATGCTGGAGTGC
TAAGCTCTTTGATGAGTTTTTCATTCCTCCTATACATGAAACAAAATGACGAGTATGAGA
GTGTTGTCACATGCAACAAATTCCAAGATTGTGTTATCATATGCAACATACCGGTATAGA
TCAGAGTTGGCATAAATTTCTGCGAAGTCCACGTTAAGCTTAGCCTCAACCGCAGTAGAA
CTAACTTCCAGCATCCATGTAGCTGGATTACAACCATCTTTGATCTTGGGAACCCCTTCA
ATAGACTTCAAAATATTCTACCAACAGGTGTGAATTGCAGCCAAGAGGTCCGGCATAGAT
GGCTTGTCCTCCTCTCTTCATCAAAAATAGCTGCACGGGGAATTAAATTTGATCAAAGGA
GAAAAAAAAATGAAGGTCTATAAAAAAAAAAGGAATACCATGAAATCAAGATATAATACC
TCATCAAAAGCTTCGAAAATGTCTATGCTCGGTTGGTGAATAGTGCAGACAACAGTTCGC
CCAGTATCCACCGTGTTTCTCACAGTTCGCATCACTATAGCCGCAGCTCTAGCATCAAGC
CCCGATGTTGGCTCATCCATAAAGATGATGGAAGGGTTTGCAACCAATTCAACAGCTATA
GTGAGCCTTTTTCGCTGTTCAGTCGAAAGACCATTCACTCCTGGAAGCCCAACTAGAGAA
TCCCTCAGTGGATTCAGCTCAACCAAATCCATCACTTCCTCAACAAACATCTAACGTGTT
TCTTTGTCTACATCCTTGGCAAGGCGCAGCCAAGCAGAGTATACGAGAGATTCATAAACA
GTGACATGTGGCGAATGGATATCATTTTGTTCACAGTAACCACTGACACGAGCAAAAGTT
TCTTGGTTTTTAGGGTAACCAGAAATGCTGATATTTCCTTCGATGTAGCCACCTGTTTTT
CTTCCCGCTAGCACATCCATCAAGGTGGTCTTCCCGGCACCACTAACACCAACCAATGCT
GTTAGAACACCGGGCCTGAAAGCACCACTGACATCTTGCAACAGTTGGAGGCGAGTCTCC
TCAATTCCTTGGCTCTTCATTTCCTGATGAAAATACCATAATTTGTACTCATTTAGAAAT
TTCATTTGGTTTCAGACTTGTTTGGGCTGTTAAAGTTGAA
>TeaL_199190
TACCATTCTCTTTTTTGTCTTGATCATATGCAAAAATGCTATAAAACTGGTCAATGTGCT
ATATATAGATAGAACAAAGGGGAATTACAAAAATGCTGTTGTGTCGGAAACATAGAGATG
ACCAATTAAGATTGGTTAGTGTGAGTTGAAGGGGAAAAACTAACCCCACAAAAACATTAG
TGTTTTTATCAGTCCTTTGGTGAATAAAACTGGGATGGTTCATCCAACCCGTTAAACTGC
CCGGTCCAAATGAATCTTATAAAATATCACCGTTTTTAGGAGGGAACAGTTTTGGGGTTC
ATACCAGACTGATGGCGGTTGAACCAACTGGTCCAGTCCTGTTTTAAAAATTGATCTTAC
CTACAGAATTGCTATGTATTCAACTTTTTGTGCTCTCTGTGCAACTTCTTTTTGACGCAT
CACTCGTGTATTTTTTTATGACTTGTTATTGCTATTGATTATGATGTTGCCTTTTGGAAT
GAAGTTTGATCATAAGATTATTTCAAGGTTGCGTTTTTGTTTTTTTTTTTAATATGCTGG
GT
>TeaL_199191
GAAACGGCCTCTGTGTGAACAGATCTTTATGGAGACGTCGATGTTCGGTCTGTCGGACAC
CGACATTGGACACATGTCAGACACTCGTCCAAAGTTTTCATATTATTTCTTAGTTATTTT
ACAATCAGACACACTTCAAACACTTAGGAGACAAATGTGACTATTGCTTAGACACATTAC
AAGTTTAAAGANNTATTAATTTCCTACTTCAAGTTTTTAAATTTTAGAAATACTATAGCC
TAAAAATTCCAATTGTTTAATGAACAGAGAGCTTAATGAAATACATAATAGGACTTTTTT
AATGATTTCCTCCAATTTATAGAATGTCTGGGAAATGATTTCTTACTATTTTGATGTAAT
AAAATGTAAATGTATTTGTAAGGC
>TeaL_199192
CTCTACGCGGCGATGCAATTAACAGATATAAGCTCCAAGCTGGAATGTCGCCCGCGAGCC
AAACGAAGCGAAGTGATTCAATGGCGAAGAAGAATGTAGAAATCACCCTCACATCTATGC
ATCGGCGGGCTTCCTGCCGACCATCAGATACATGGGTGTGAAGAGCTTCTCGCGACCTCC
AGCAACCAGGCAGTCAGCGGCAAGGGCCAAGCTGTCTGCGGTCTTCTGAGTTCCCTTTGG
TGCAAGACCAATCATCTCGAGTCCACCGACGAACCTGTGGATGAGACCACGGCCGATCTT
GGTCATTCGCAGGATGGTGGG
>TeaL_199193
ATTCTTTGCATCATCTTGATGCTTTTTCAATAAAGTTTGCTTATTTATCAAAAAAAAGAA
AAGAAAAGAGTCTTAAGACTTCCATTTTTGTTTTAAAGAGTAAAATTCTAACCATCTTTT
ACAATTGGATCTCGAGGGGTGTTGAGCCTTCATTGAATCCTTTTTTGAATTTTGTTGAGA
AATCTGAATATATTGATGTATAGGAGTTGTTTTTTATTTTTTTGGTTTTTATAGCGTAAA
ACATGGGCGACATCCTCTTGAGAGTATATGAATCTAGCTGTGTTCTGGTGTCCTTGGACA
TAAAAGGTTTGATGAACTTGATAGTTCAGCACATGCAGGCACCTGATACCCGTTTCCAAG
TGCATGTAACATAGCTTTGAAGTTATATGAAGATATAACTATGTCTATATTCCTATGCCT
ATAATACATACATGTTGGGATATATTTACATATACATGTATAACACAACCCGG
>TeaL_199194
TGGCATCTTTTCCATCTCCACTGTAGTAAGCAAAATAACCACACAAACAAACGGGGCATG
GGAATCCAAGGATAAAAAACAAATGATTAAATAAATAAAACCAAAAAGAAAAGGTCATGA
AACCAAAGGATCCCATCAGATCTTCTACAAAAGCAGAAAATGTTCAAATAAGACAGGAAG
GCTTTAATAAATGGATGTAATAGGAAACTTCCATGAAAAAGACAAACACAAAAATTGTTG
ATCCAATTCCTATCCACCTTCAGATGAAGCAATAACATGATCCTATGCTACTGATTTCTG
CAGCTATGTACCTGTGCTTGCAGCCTTGTGTTA
>TeaL_199195
CTGTCCTGCGTCAGGCTCTGACCGAGCGAATCAAGCCGGTCTGTGTCATCAACAAGGTTG
ACCGAGCCCTGCTCGAATTGCAGGTCGGCAAGGAGGACCTCTACCAGACCTTCAGCCGAA
CCATCGAGTCCGTCAACGTCATTGTCTCCACCTACAACGACAAGGCTCTCGGTGACGTCC
AGGTCTACCCCGAGAAGGGTACCGTCGCTTTCGGTTCCGGTCTCCACGGATGGGCTTTCA
CCATCCGTCAGTTCGCTGCCCGATACGCCAAGAAGTTCGGTGTCGACAAGAACAAGCTGA
TGCAGCGTCTCTGGGGTGACAACTACTTCAACCCCAAGACCAAGAAGTGGACCAACAAGG
GTACCGATGCCGATGGCAAGCCCCTTGAGCGTGCTTTCAACATGATGGTCTTGGACCCCA
TCTACAAGATCTTCGACGCCGTCATGAACTTCAAGAAGGACGAGATCCCAACGCTCCTCG
AGAAGCTCGAGATCAAGCTTGCCGGTGACGAGAAGGACCTCGAGGGCAAGCAGCGCCTCA
AAGTCGTCATGCG
>TeaL_199196
TCCTGGAACTGATCTTCGTGCATCCCCTCATATCGAGTCAAAGATCAAATTTTGGAGAAG
ACAATACAATTTGCTTACTGACATGCTTCGCTTGAGTGGCTTTGGGTGGGATGACTCTGA
GAAGATGATTTTGGTCGACAGTGACGAAGTTTGGCAAAACTATGTCAAGAGGGAGCCAGA
TGCCAAGGGCATGAGAAATGTACCTTTTATTTACTACGAGGACTGGGTAATTCTCTTGGG
CAAGGATAGAGCCACTGGAGTCTTGGCTGAAGGACCTGCTGACATGGTTGATGCCTTAGA
AAAAGAGGACCAAACTACTGAGGAGTGTTACACTCCAATTGTTGATCTGCCTGATTGTTC
CTTATCAGCATCTGGGACTCCATGCAACCAAGGTGGCTCAGGCACAACTTCTAAGAAAAG
AGCTAGGGAAGCTGAAGGTATTGCAAAGGGTCTTGTTGATATGGCTGTTGAGTTTGGTTC
CTTCTTCAAGAAAACCAACACTACCATGGAAGAAATTGCTCATAGGATTGGGTATGCCCA
AGACTTGTCTCAAGCTAGGAAGTTGGTTAATGGGGAACTAGCCAAGTTGCGACTGAACAC
AAATGACAGGTTGAGAGCAGCTACCCTTATTGTGAAGGATGCTGAAAGGGTTGATTTGTT
CTTTAGCTTGCCTGAAGAAGAAAAAATGGAATGGGTATGTTTATTGTTGGCCGGCTGTGT
TTAAGTGTGT
>TeaL_199197
AGCAATTTATAAACTAGACATCCTTAATAGCACTCTCTAAAGTTCAAACCCATTCCAACA
CCTTGCACTTGAATAAGCACTTCTTTATTGGGTGTGTGAAACCCAAAATTTATTAATAGG
AAAAAGTGTATGAATCAGCAACAGATCATCCTCAATTGAGGTACAAAACCACTTTGAATT
CTTCTACATAAAGACAACCACTTCGGGTATAAATTCAGCAACAGATCATCCTCAATTGAG
GTACAAAACAGCTTTGAATTCTTCTACATAAAGAGAACCTCTTCGCTAGAGTGTCTCTCA
AGCAATTCTAGAAATCTGAAGAAATGTGCTAGCTTGTAGTTTGCACCCAAATTTTCTAAA
GGCAATGACACCTTTCAGAAGCCAAGGATTGATCTTAGAATACACCACCAAAGCAAAAGC
AATTTAGTACCATATGGCTACAAGTTGAAGCTAAATTTCAATTTTGTAAAAGTGCAGAGA
TATTTTCACCAAGACATAATATCCATATTAGAG
>TeaL_199198
ACTTTGCCTTGACACAGTTACACCCTATGAAGCATGGACACTTCAACATCAGTGTCGCGG
CGATATCCGACACGCGGACAAGCCGGGGACATGTACGGGACACACCATATAGCGTGTCCT
AATAATTTAATGATTTTTTTTGTAGGGAAAAAGTAAAAAGTAAAAATTAAAAAAAAAAAA
AAAAAAAAAAGATTTAAAAGATCAAAGGAAGAAGACCAATCGAAGACCTCCATCAGTCGA
TTTGAACCAATCGTTCCACCACCTCCATCTAGTCGATCAAAGACCCTCAACCCCATCAAG
TCGATCAAACGTAAGACCTTCTCTCTCAATCGATCAGTCAAGCTCCATCCAATTGTCTTC
CATCCCGACGACTTTGAAGGTAAGCTCTCGCTCTCTCTCACGCTCGATTGTATACTGTTT
TTATTTTTTTTATAGGTTTATATATATACTATTTTTATTTTTTTGTAATTATATGTTTAT
ATATATGTATATATAT
>TeaL_199199
CAGGATAAGTGATCATGTTGACTGGTTAGTATATGTGCTGTATTTGCATGATTTTTTCCT
CAGTTCTTCTCTTTATTTTATTTGTAAGCTTTTTTTTCATGTTTTTGTATATCTAACTCC
TGCTTAATGTGCATGATCATGTGACAATTGTATTAGTGAAGGACCCAAAGAAATTCATTT
ATATAAATGATTAGAACAGAAGAACTTGACGTTCAATGATTAGACAATGCAGTACATGAA
TTTTCAATTTTAAGAACAAAAAATAAAAAAATAATAACAGTACATGAATTTTCATTTTAC
GGGCATGAAGTTCAATGATTGCATTGTCTGAAGTTTCACATCGGTTCAATTAGAGACAGT
CTAAGCGTATTAGATTTAAATGCACTATGTTCAATGAGTAAAATATGATATTATTTTTAG
TTTCCCATCCCACATTTGGCTTTTAAATTGGAGTGC
>TeaL_199200
GTTTTGAAGTTTGGACGTTTTCGTGATTGTCGATGCTACGCTAGCATCTCCGCGCCGCTC
AATGATTTCATGCCATAATCGTCCAACGCCCTGAACCTCAATGCGCTCCGTCCAACATCT
AAGAGGACTGAGCAACACGCTTGCCGCGGGCGTTCTTCTTGGGGGTGTCGACAATGGTAA
GGCTGGGAGGAAGGGACTGCTTCAGCTTCTCGGCCTTGTCGGTGTAGAGGTCGTTGCTGC
CGCGGACCTTGAACTTGATCTGCTTGTCGGCGTTCTTCTTCACGCGCACAGAGGAAGCAT
CCTTGCGGCGGCAGATCTCGATGAAGCTCTTGATGTCGGAGATTTCGCGGGGCATGTTGG
CGGTATTGTTTGACTGGG
>TeaL_199201
CACCTTCATCACCAGTCCACAAAGTCTTTTCCTCGTCACTTCCAGACCATACACTTCTTA
ACTCATCACTGTCATCACCATCAATGAGGTCCGAGTGATCCTTTGCCTGTTGTTTTACTT
TCCTGATTTCTTTTTCAAGGCGATTTCTACCGTGTTCACTATCGCTTTCNNNNNNNNNNN
NNNNNNNNNNNNNNNCAAGGCGATTTCTACCGTGTTCACTATCGCTTTCATCTTCACTTC
CTGTCCAGAGACAATTGTCTTCATCCACCTCTTTCTGCCACGCTTTCCTGAATTCCTCAT
CTCCTGGTTTTCCATTGCCGAAGAGATCATATTCTGAACGTCCACGTCGAACGTCCACGT
CCAGCATATGATCGTGATGCTTGGGAAAAGAGGAAAGGCAAAGAATTAACAGGGTTTCTT
GAAGTGATCACAGGTGAACCAGAAAGAAATCTTGGGGTTTGAAAATGGGTTTTTGTGAAT
TTGAAGAGAAACATGGAAAGGCGGGAAGATAGCCTTTGAGTCATTTTTAGGAGGGATAAG
GAGAAGAAGACGGCTCAAACTTCAAATGCGATCTAGCTCGTGCATCTCGCATACTCTTAG
GCCATAATTGAACTAATAATCCGTCAAACCTAGTTAAAGAGGAGTAAATATTCAGTAATG
TTGGAG
>TeaL_199202
AAATTTTTTTTTAATAAAACATGTAGATGGGCTGTTATAAAAGCCCATCTACATGTTTTA
TTAAAAAAAAATTTCATTGCAACAAGTTAAATTTCCAAATAACTCATTAGAGTTTATTGA
GCTTGTAAGTTAACACTTCGTGCATATTAATGTTAGAGTTGAGCTTTATTAGCTATGTTG
TGGTCTCTTAGTATTTATTTGAACAGTGTTATTGCAAGTATTTGCACAGATTGTAGTACA
TAAACTCAAAACTTTCCAAATATCGGTGTTTTAATGTACTTCTAAGGACGTGTGTATGTA
TATATATGTTTATATGTTGATAGGAGTTTCAAGAAAGAAAAATAAATTGTTTTACTCACC
TTTAAAAATCTTGACCAACTAAGAAAAACTGGCTTGGTCTTCTGCATTGCGAACCAGAAA
CTAGACTAACAAAAGAATTACACGGTTCTGATTGAGAGTATAGAACGGAGGATACTACGA
TATGTTGGTTTAAGTTATAAGGAAAGACATGGTTTTTAATCTTTTAACCAAATCAAGGAT
TTATGCAGCTTGCTCATAAGGCCTCATGTGGAAATTCTATCTATCCCAAGTGTTTTAACT
TTGTTGCATAAATTACATTGAGATATTTAGTTGTTTAGCTCTGTTATGTTCATTGTGATA
ATTTATTATTCTAGTGTAAATTTGTTTCTTTTTAAGATATTATCATATATTTTGAAGTAT
GTTTTGCATGTCCAATTTTGCAGATGTTGACATCAAAAGATTCTA
>TeaL_199203
CTCCAAGTTGTTGGCCTCTTCCTGAAAAATCAGAGACATATAAAAAGAATTCAATGACTT
TCAAATTTAGTGTCAATGCACAGTCCATATAGTTGATGACAATGCCAAAAACACAAAACA
GTTAGGGCATTTGTACAACCTATGCATATAAAGTGTTCCATTTGTTTTAATGAAGTGAAT
GTGGCACAAATTTGATCCTCAATTACAGCATCATGTCTAAATATTCTAAAATTTATAGAA
TGAAAAAATCAAAAGTAGTCTTTTGCAAAATGCTGTGAGGGGAGAAGAAAGAAAAGAAAA
AAGAAAAAAATAGACTTGTCTCAAATGAGAAGGAAAATGTCATTATGGAGTCCAAAACTT
CCATTATTTATCAGTAATGGCTTTCAACAATAAATAAATAAAGAAGATTCAGTTC
>TeaL_199204
AATAAAGCATTACATTATACCGTCCGTTTTTCAATCCAGGTTCTCCAGCTTTGATCTTCT
CATCTTTGCTATATTCAGATTTATGGCCTTTTCCAGTCTTTTCCAATACCACAGATGGCG
GGTCGATTAACCTATTTCCATCTTTGTTTGCCAAAACCTCTTTAAAATACCCAGCAAAAA
TCCTGCAATTCTCATCAAGAACCTCCTCATAATCTCTCTCCAACTCTTTCAACTCCGAAG
TTTGATCGCCACTCATCTGCGACAACGACCTCGTGCTTGAGAAAACCACCGAGTCATCAC
ATATAGAGCTATCATCACAATTGTAACCAACATTTTGCGATAAAGAAGACAAAATTTTCG
ATCTATGATCATTGAACCATTGAAAAACAGGAAGAAAATGTATAAGAAACAATTCCTCGA
ACACAACAGGTGCAACTTCCGATCTAGCTAAAGAAGGGTCAATGTAGAAAACATCGAGTA
GGCTAAGTGAAGCATCGATGGGACGGTGACAAAGAGAGTGAATTAGTGATAGAAGGAAAG
AGGAAAATGGGTTTTCAGGGAAAGAGACAAGGAGCTTTTCCGCAAGGCGGAGAGAGGAGG
ATCGAATTGAGGGGTTTGAGGTGGAAATGGCGTTTTCGAGCGTTTCAGCAGCAAGGTGTA
GGGGTTTGAGAATGATTTGATTGGAAGATGGGATTTTATTGGTGAAGGCGGAGAAGACGC
GGTGGCGGAGGTCGGCTTGTGAGAGTGTTTCGGAGATGAAGGCGGTGGCGTGGTGGATGA
TTTGGGAAGACGTGGTCGTGGTCGTGGACATGGTGG
>TeaL_199205
TCCGTTGTGCCTCACTGCAAGGTTTGATTTTGAGGAAGTTGGAACCCCAAAATAGAGCAG
AAATTCGGTTCTGGAACACCTAGAACTGCACGTGCGGCGAGGGAGCCCGTACGTGCGGAA
GAGCATCGACGCAAGTGCGGCGGGTAGGCCCGCACGTGCAGATTTCAGGGGAAACTTGGG
TTGCATTCTGTTTAAAAAGCACGTAGGAGCGCACGTGTGGCACACGTGCGGAGAGAGTCT
CGCACGTGCGGCCAGGGGACTCCGCACATGCGGCTGTTTGGCTGCCACAGATTCATTTTT
CTGGGTTGTTTACTCCACTCTCGAGCCTCCGTTAGCATGTTTTACACCTGTAATTACAAT
CCATGCGCATTACATGAGCTTTTAGCAGAAGTTAATGTTTAGGCAAAATAATTCCTAAAC
AAAGAAACCAATAAGTTAAATATATGTCACTTAAGCATTCTACATTTATATTTGTCTGTG
TAGGTCAAACGCCAAGTGCCAGTCACCCGCATCTTAGTATACACTTTGTCACTAGCTACT
ATGATAATTTTGGGCACCTCTTCATATAAGTACAGTTTTATCAGTTCCATTCCTTGGAAC
TCCTGCTTGACATGATAATGGCTATCGTATCGGTTTATCGGTCTTTATGACCGTCTGTTC
AGTCTTCTTGACCGTCTGTCCGGTCTCCGTGACCGTCTGTTTGGTCTTTTAGACCGCCTG
TATTTACTGCTTGTGAGTGTACTACGCGAATATCTTACAAAAAAGGT
>TeaL_199206
TTTTTTTTTTTTTTTTTTTTGAGACGGCACCACACTGCCTCAAAAAAAATTAAAATCAGG
TTTTTGCGACGGTAGTATAGTTGTCACCAAAGATATTGGCATTGTTAATTAGTTGAAACA
AAAGGCTTTTAGCGACGGTATTCTTCACCGTCGCAAATAATATTTTTAGAGACGGGATGT
TTGCCGTCGCAAATAACCATTTTACCGACGGTATTTGTACCGTCGCAAATAACCAACATT
TTAGCAACGGTGTTGTTGCCGTCGCAAATAACCATTTTAGCGACGGTATTTTAGTACCGT
CTCAAAAACTTCAAATTTCTACACATTAATGGCGACAGTATTTTGCCGTCACTAAAAGGC
ATGTTTGCCGTTGCCTATATTTTGCGACGACATCTTACTGTCGCTAAAGGCCTTTAGCAA
CCCCCTTTGTTGCGACCCCCCTCTTACTGTCGCTAAAAGCTATTTGCCGTCACAAAAAAA
CTTTTGAGACGGCGTTTTGAATATTGACGACGGTATTTTATCGTCGCAAAAAAGAAAATT
TTTTGTAGTGCCAGACAAAAGACTAACTACGAAAAATTATATGAAAACACTTGAAATGCT
AGAAAAAGAATAACAGAGAAGTAATCCCAAAAAAAGAAGCAGAAAATGTGCCAAAATTTT
CGATATAAGGTGTTGAATTAAATTTATTTTTGTGGGCACAGAACAAGGATGAATTTTATC
CACTGATTAGAAATTTTGGGTACTATATTTTGATTTTTTTAAAGGTAAATTATGTAAATA
GTCCCTGTACTTTATATAATGTGTCAATTTGATTCCTGTAATTTTAATTTGCTCGATTTT
GCCCG
>TeaL_199207
ATTGCAGAATTGTTCTTTCACTTTCAAGTGGTTAGATTTAATAGCTCTCTGTTGCACACA
GGCAGCTTTTTCATATTGTTTTCCTCATGCAGCATCTTTGGTTTTGCTGTAGCAATATAC
ATCTGATTAGGAAGTTACTAGTGACCATTTGCCAATTTAGGAAGGCTTTATTTGCGCTTT
TCCTATACCAAATAATCTACAAGAATTGAGGTCTATGATTGACCTCTCAATCTGATGTAT
GCATGCATACTTCCCCTTTTCTCTGTCTATTAGGTTTTAATCTAATTTGTTTGTTGAATT
TTAAATTTTTTACCTATGTTCATCCTTGCAAGATACCATCCTTTTCGTGTTTGGTGCATT
GTCTTATTTTTGAATGCTTTGTGAGTGCATGGGTAAAAAGAGTCATCTATTGCATATAAA
TTTGTGATAATACTAATTCATAGGAATTTCAGGACATTGAATGGTTGTTTGTCATAAGAG
TTGGTTGTGAAGAAATTGCTTCTATGGTCCATTATTGGAAATCTTGTATCTTTTAAAATG
TGTCAGATTACTCTGAAGCATGTGACTTTGTAAACTTCCTGACCTTTGGTATTGGTCTTC
TTTGGGTATACGATACCTTGTCCTAAGTACACTTCTTCAAACTGGTGGTACTTGTAATTA
TAGGATACTGTCCAGAGAACCTGACTCTATAAAACCTGCATTTATAATTCTATTAGTTTC
CATGTTCTATTTGATGACTGCAAAACCCCATTTTGGATATTTTTCTGGTTCATGTGGGCG
GTTAGATATTGTTACTGAGTCCAGAAAGCAATTTCTGTGGGGTATTGTTAAATGAGTTTT
AAGTTTTTAAATCATGGCAACTACTTTGATTCTTGCATAGACTATGATCATAGAATTTAT
TATTTTTTAAAATTCTATGACTATGGTCATAGAATTAGTACTGTATAATATAATTAAGCA
ACACTTCATTCTATTTCAGGTAAAAGCTCTTATTTCTAAGC
>TeaL_199208
TGGGGATATTCCCAAAACTCACAAATAATCTAATTGTGAGTTTCTCTAACAAAATGCAGT
TGACACTCTTCTCCACACCTAATCTTGTTGTGTTCCTTGAATGTCATGCAAACCGAGCCC
ACACAACCAGCATTATACATCTCTCTTTCAGAAGTCTGTAAGAGTTTTCGCCTAAATTTT
AACGAATAACACTTCTCACACTATAGCACCCCTAAATTTTGAATTTTNNNNNNNNNNNNN
NNNNNNNNNNNNNNNNNNNNACTCTCACACTATAGCACCCCTAAATTTTGAATTTTGAGA
AATTAACACATATGGCTCCCCCAATACTCTGGCTCCTCCACCATTTTTTCTTTCCTCTAA
TAAGGAAAAGTTCTCAAAAATTGATTCTGTTTGAGGTTAATTCTTCTTGTTTTCATTTTC
TTCCACACCAACTCTAGTCATTCCTGTTCTCAAGCATACGCTTGCTTAAAAATTAAAGAC
ATTGCTTTCAAGCAAAAACCTTAATAAGACCATC
>TeaL_199209
TAGCAGTTTTATTGGCGTCATGCAAAGTATGCTTGATCTCAGCAGCACCAGTTTCAACAA
GTATCTGTTCGTAAATATACCTGTATTGATCAAAATGAGGGGGTGACTGTTGGGTGGTGA
GATAACGGCGTTTAATCTCCCACGGATCTGTCATCCACTGTTCATCAGATGGTTCAATCC
AAAGAACAGTTTCGTCAGAAAGACTGTTGGGCGTATACGGATCTTCCGGCCTCAGGAGAA
CATCCCTTGCCGTTGGATTACTGCTTTGACCTCCTCTAGAGAGGGGTGGATATTCGGATA
GATCATAGCGAGGGTTAGAACCCCGACCACGACCTCGTCCTCATGCAGAGCAAAAACCAT
TATCCCTTTCTTTGTTGTGGGTAAAGATCACAGGTCCCCAACTCTTTCACTACCAAAGGT
AATCTTTCTCCACCAGTAACTCATAATCTGCAC
>TeaL_199210
CACGCAAACAGTTACTCTTCCTAGGGTAACAGATCGTCCCCCAGCAACGACAGCAACGCC
TGGCACACCATTATTCGAAGATCAGATTCGGACATATCGAAGAGATCAACGACGAAACTA
TGCAAAAGTCGCCAATTCCATATAACCAGAAACCACTACTCCAAGAACAACAAGAATACA
TCAGGTGGTGTGAAGCAGAAATGAAGCGGTTACGGGAAGAGGCACTCCTGATCGAGGTGC
AATTCTTCCATACATGCCGAATGGAATCTGTAGTGCTATTCCAGTAGACGACTACACACT
GGTAATGTTGTTCTAAGCAAAATACACAGGAAAGATGCTGTAATAGCTTAAAAGTAAAAC
CATATGAACTAAACCTCTGCAATC
>TeaL_199211
GGTAGTGCCTATTTTCATGTTATTTCAGTTATGTATTAGTCTATTTATAGGCTATTTGTT
TATCAATAACATGAAAATAGGCACTACCCAACAAACTCCTATTGACTAGGTAAACAAAAA
CAAACTAACTAACAATCCTAAAGACTAGGACAACCCAAACATGTAAATTTCTAATTTCCT
CATCACTTAGACAATTCATAATAGACCTTGAGCACATTTTCATTATAACTTCTTGATTCT
TTGTAGTACATAATTGATCATGGGGATGAAGTCCGATGAGATTTGATAAGCTGAGCATTA
AAGTCCAAGAACTTTCCACACCATATTCCTTCATTGCCAATAC
>TeaL_199212
TAATCAGTTTGAAGGGGAAAATGCAAGCCCTAACTCTCCAAACAACTAAACTAGAGAAAG
CAAAAGAACAAATCAATTTACCAAAAGAAATCATTCTCAACATTTTATCAAGATTGCCAA
TCTGTGTTTCCAAGCAATGGCGCTCATTGCTTGAAGATTTTGGAAAAAGCATTGGACAAC
CCAAAATTCTTGCCAAAACCAATTGGAAAGATGAGTTATTTTCTCTTCAATCATCGACCA
ACAAGGTTGTGTGGAAAGCGTTCATATACCATTGCCATTACCATGGAAAAAAAGTTTATC
TGATGTGATCATGTGGAATCCGCTCACCAGGTGTTTGAAGAAAGTTCTAGGACACAAAGA
CATGCAATATTATCATTGTCGTGTTCTTGGTGGGCTTTGACTCCTTGAATAATGAGTACA
AAGCTCTATTGAAGCTTACTCATGAGTTCGGCCATGCATTCTTCCAAGTTGGTAGTTTTC
GGAGCAAAACTTGGACAGAGGTCCACTTCCCATACTGTGTTTAAAATGTGAAATCGGGGC
CTGTGGTGA
>TeaL_199213
AACAATTGAATGATTTAAAAAGAAAACAAAATTCTGTGAGAAACTTTTCTTCTGTCAGAA
AAATATGTTCAAAAGTGTTTGAAACTTTGTGAGAGTTTTCTAGTAATTCCTTTACATTCA
AAAGTGGCCCCAAACAATAGGAAATACTGAGCATCCAGAATCCCCAGTATAAAATAACTG
TTCCTGGCCCGCTTTACTGTTGCCTTTACCAAGTAAGGGGGTATACAAAAGATTAAATTC
ACAGAAATGGGAATTCTTTACTCCCAATGTTTTCATCAAGACTGTGTTTGGATCATAGAT
TTGGATGAAGATTTTGGAAAGGGAAAGGGAAAGGGAAAGGTGAATGAAATGTGAATAAAA
TATAAGCTAAATTTCATTCC
>TeaL_199214
TTCCAAGCATGACCATCGCCAGCGTACTCAGTTCCAAGAATGACCATCTCCTTCTCGGCG
AAGTTGAGAGCAACTGAAGTTGCCGAAGTCATGCCAGAAGTGTATCGGTTGGCAGGGAAA
GCACCAGCATTGTAGATCACATAGTCGGGGTGGAAATGCTCCAGCTCCTTGCGAGATGGG
CCGGATCAACATGTTGCGCATGAAGAGAGCATGGTAGGCACGAGCGCAGACAACACGGAC
GTTGATGCGGTAGCGCTCGTCCCAGCCAGCAAATCCATCGACAACGTAGATTCGGTTCCT
TGTGTTCAGGTAATCAATGGCACGCTCACGGTTGATACGCCAGACATCGGGTTTCATCGG
CTTGTTGACAGGACCCCACCAGACATCGTTCTTGGAGCTGTCCTCCTCGACGATACGCTT
>TeaL_199215
CTTAGATTTATGGTTTCTTTCTCTATTTGATTTAGTAAATTTTTTTTCTTGTCTTTTCTG
GTTTGTTTTGGTCCAACATTATGAGCATGCTACACTCTAGGCTGTGCGCAGGGTGTAGCG
ACCAGCGAGACATATCCTGTTTGGCTGTAGAATTGTTACATTGCAAAACTAAACTCGTTG
ATTAACTGGGGTGTGACCATAGGCAACAGCAATTCTGTTGTGCCGCGGTTGAAAGTTGTT
CCAGAAAATGGGAGATAGCAGGAGGGGGATACAAAAGAATTAATAAATTGTTCTTGTCAT
ACATAGTGTTTCATTTTTCAGTTGATGACATGATAGAGAGTTGTTTAAAAGTTATATTAC
CTTGCCGAATTGTAAGGGATGGCCTGGTGAACAAAGTGTTCCCTCTCCGAGTGTGATTGC
T
>TeaL_199216
CGGATTCAGATTCTTCTTCTACCTGTAATAAATATGGAGCATCAAGGATATAATAGTAAT
CTATATAATGAGTTAAGATTGACAATTTGTAGAACCAAAAAACATAAAATGGTGTGGGTT
CTCAACATTGTATTGAATTTACTCATTGCGTCGATTTACAATTGTAGNNNNNNNNNNNNN
NNNNNNNNNNNNNNNNNNNNNNNNNNNNNNNNNNNNNNNNNNNNNNNNNNNNNNNNNNNN
NNATCGACTACAGTTATATGCTGAAAGATTATTTTAGGACCCAAAGTAGTTGGTTTTGTG
AAGACTGGAAAACAGATTAATGCAGTCAGATTTCTGATAATTCAGATGAGGCTTGATCAA
TTATTATCTGAGAGAGAGAGAGAGAGA
>TeaL_199217
CCTATAACAATTGAAGAATAAAAAAGTGGTGTAGATCTTTGTTGGCAACATCCAGAGAAA
ATTCATAGTGGCCAAATCCAGAGAAAATTCACACAGTGGCCAAATTCAGAGAAAATTCAT
ATAGTGGCGAAATCCAAAGAAAATTCGCACACCAAAACTCACACAACCCAAGTACCAAAT
CAGGGTTATAGTGAACTTTGTATATATATATATCTCATGATAACATCGCAAAAACTAGTT
TGGTTCCAAATGGCGCCATGTTTTTCAGCTAAGGTTTCAACCCATTCCTCCCATCTTCTC
TGGGGTTATTTCTAGGCTCTGAGGAGGACTTTTGAAGGCCATTGTTAAAGACTATGAAGA
AAGATTTCAGACAAGAAAGAAGAGTTTGGAACAGGATTGCTTGGTTGATTAGCTTTGTGC
AGGGTTTGAGAAACCTAGTGATTCTCATTGTGGATTTGGAGGAGTTTTTCTTAATTCGTA
GATCAGAGTTTGCTGTTCTTCTTCTTCATCTGCCATTGTTGAAGCTCAGTAGTGACACAC
ACTACACACACAGAATTGTAAAAGGCACAATCGATCTCAATTTAAGAGATTTCATGACGT
TGAGTCAGCCACT
>TeaL_199218
CTTTCATGGCAACCTAGTTAAGGTTTTTCATTTGCCTTTTAACTGATGTTGATGCATTGT
CAAACTACCAGGAGCAACATCCTCTCAGTTGGATTACTTCTACCTAAGCCTGAAATTGGA
CTGTAGAGTTGCTCGTAGTAACTTTAAAGTTCCTTTTTTTAATCTCTCTCGCTCGTAGTA
ACTTTAAAGTTCCTTTTTGTAATCTCTCTCCACAAGTGGATGGTTGAGTCTACACTAGTA
TGCGGCACCAAGTGTAGCTTAGTTACAAAACGAGAGGATTCTTTATGATTTATTTATTTA
TTTATTAGAACAGAATCACCTAGGTACTGTTTTTCTTTTTGTATTTGAAACTAAACGGCT
ATTTCTCCTATCATCACAACCAATAAACTGGAATGTTTGTTCAATCTAATGGGGTTATTT
TTTTAAGAATAAACAACTTTACCAACTAAATTGACATTCTTCAGCTTCTCTATACTTCAT
GCTTA
>TeaL_199219
TACAACACTTTCTCACCTGATATTGTGAAGAAAATGCCTAAATCAGATCTTGCTGAGGAG
GTTTGGAGGTTACAAGCGGCGCTCTGTGAGCAAAAGGGAGATCACAAATTTGGCAATCAT
TGTCTCCCTAAACAATCTCGGATCAATCAATCATTTGGGAATTTAAGGGAGGGTCACTAC
AAACCAAGGTCTCGGTATAAGCTTGCAACTCGGTCTGCTGCTGTTGTTGCTCCTATGGGT
TCACCTCCTTTCGATCCATCTGCTCTATATTATTCTCAAAAAGATATGGAGGCCATGCTT
CAATAGGCTCATTCTGGTAGCTCTCGTAACACTGCCCTATCTGTTACCTCAGGTACAGGA
GGCTGCAGACAGGATAGACTATTGGGATCGGGCGTAAAACTGGTCGCAAGTTTGAGCTCA
TCAATCTCCATCTACCATCTTTTGCATCTACTCCTCCACAACACGTTGCATCCACTACTT
TAATGATCTTTGACATTCTAGATTAGGGCATGTTTCTTTTGGTATGCTACATTCATTAGT
ATTTAGTGGCA
>TeaL_199220
TCAGGAGACAAAACATACGTAGATCCGGGTTGTCCCTGCAGAGAGAGAACAGAAACGGCG
TCTAGTTGCACAATGGGTCTCGATTCGGTATCGGACTAGGGTAGAATAGAGGGAGCGAGG
GAGGGAACAGATCGGGGTGAAGGAAAGAAACAATTTTGCTCGATTTGCATTGATTGGTGG
TTGAACGGGCGAGGATGACGAGAGGACGCGATTCTGATCGAAGGGATCTTGCCTGCGTCC
TCACACATGCATCACTCTTGCTCTCCCACACCTGCTTGCCCTTTCTAATGAGGGCTGCAC
TTGCTGCCCGCTTGGTCTATCGGCGGGTCATGCATGCGCGCACATCTACGCATTCGCCTG
GATCTGAGCCATGTTGTCCTGGTGCGCCTGGGCTTGCGCTCCCTGTACTGCCTCGAGGCC
TTCTTGCGCCTGCTCGTCGGCGCTCTCGACGTTGTGGAAGTCGAGAATCT
>TeaL_199221
TTTGTTGTTGATGTAACTCGGCAAGGTTCATCAGGCATGAATATTCTCTTTGACCTTATT
CAATCATTCTTACTTCTTGTGGGTGTCTCATATTCTACCCAGTTTGTGCTTATATGATTT
GTTTGCGACCTGCACCCGATGAGTGGTGGATATTACATTGTTTAGTGTTTTGTTCCCACA
ATATATTTGTTTTTTCTACTACTACATTTTTTTTTTTAAAGATGTTAAGAAAATCTTTCT
ATACAATACGCGATTCAAAAATATAGATCTTTGCACAATAGTGAGTGGTGGTTAACAGAA
GGATATGGTCCCAATAATCCTAGGTTGAGAAATGATTTGTGGGAGAAACTAGTGGATTTA
TTTGGGTTACACTTTCGTAGTTGGTGTGTAGCGGTGATTTTAATGTTATAGTCTGTTATG
TGGTGAGGTTGAATATGTGTTACTGGTTCTTTGACTTGGTCATCTAGTTGAGGGGAACAA
TGTACAAGAGAAAAAGAAAGAAAACTTTGTTACCTAGTTCTCATGTGGAATCATTTCAAT
TCATTTTGAGCCTATCACAAATTTAAATTTATTTGAACTAAAGAATTAATTGAGTTTTAC
TTCCATCTACTTTCTGCAGGTTTAGACATCAGCCCCAGGGATCTTGCTTTGCTCTGCCAA
AAGGTAGAGAATCATGTAGTTGGAGCTCCATGTGGTGTGATGGACCAGAT
>TeaL_199222
TAGCCTCTGCATCTTCTGAATCAACCAATGGATACAAGTCCAAGGACGTGATCATCGACC
CATCAAGGGCACTAACGGCTAGGATATTCCTCCCCGACGCCCCAACATCAGCCAATCACC
TGCCTGTTATTGTGTATTTCCACGGAGGCGGTTTTAGCATCGGCTCAACCATGTGGCTCG
GCTACCACAATTTCCTAGGAGATCTATCTGTTGCATCCCAATCCATTGTCTTCTCTGTAG
ACTACCGTCTTGCACCAGAGAATAAGCTTCCTATTGCTTACGATGATTGTTATAGCTCGG
TTGAGTGGCTAAGGAACATGGTAAGCTCTGAACCATGGCTCAAAAGAGCTGACCTGTCTT
GCTTGTTTCTGTCAGGAGACAGCGCAGGAGGCAACATAGCACACCAGGTTGCTATCAAGG
CGATTCATTACAAGCCTTGTAATGTAACGATCAAAGGA
>TeaL_199223
TTGCTTGAGATTCTCACAACCCAACTACCAGTTGATGAGGCCTTTGGTGAAGGGATAGAT
TTGGTGAAGTGGGTTCACAATGCACCAGCAAGAGGGGAAACTCCAGAGCAGATACTCGAC
GCGAAGCTCAGCACCGTCTCCTTCACCTGGAGAAAAGAAATGCTTGCAGCGCTAAAGGTT
GCACTGCTCTGCACCGACAACACACCAGCCAAGCGGCCCAAAATGAAAAAAGTGGTGGAA
ATGCTTCAAGAAATCAATTCCTTATTCTTGATCTCTGTGATCAAAAATCCAATGGCCAGG
ATATGAAGAACATATTATGCAGAGTATACTGCCGGTTCTGTATTGGAGTTGATGGGCAAA
ATATTTTTCAGAAGTGGAAGAAGAAGAAATTGGTGGAGGGTTCATTCAAGAAGTGTCCTC
CAATGAGGGATTAATCTGTGGTGGTGTTGATATTAGGGTTTAAATTTTACAATTGAGTTC
TTGGTTTCTAGATGTGTTTGGGAATATATGCACTCTGTGATGATGAGTAACTATGAATCT
CCCAAATGTTTGATGTTCCCATGGAAATAACAATTGTACCCAGTTGCCAGTTCAATATAT
ACCTCTACTAGTG
>TeaL_199224
TTTTAGATATGAACAAATCGTACAGGAGTGTGGAATTGAATCTTTATTTGCATATGATTT
CGTGTCTTATCGTTATTTGGTTGAGTGACCCTATTATATAGTATTACTTAAGAGTGAACT
TTAAGATCTCGGTTTCTTAGAGACTAGGGCTAAGAGTCACCTCTTTGTGGTTAGACCTTT
TAAGTAAATCCAAAACAATGGTATTAGTAAACTATTTGGCCTAGTGGTAAGGTTTTGAGA
TATAAATCTCGAGGTCCCAAGTTTGACTCTTCCGGGGTCAGCCATTCGAGCAATATCATT
TATGGTTGATAGGCCTTCCAGACTTGGGGTGAACCGTACTAAATGTCAAGAGTGTGAGCT
TGAATCCCCACCTGTATGCGAGTCTATGATTTACTATTATATGGTTAAGTTACTCTGCTA
TGTAGCGCTATCTAAGGGTGACATCTAGGGTTTTGACTCCTTAGGGTTTAGTTTCGGAGG
TCACCTCTATGTGATTAAGTCTTTTAACAATATCAATAACTAAAAGTGGGAATAATCATC
ACTTTTAACATACATTATGTATGCATCTTGTTACGTA
>TeaL_199225
CTTGTATAAACATCAATATGGATTGTACTTGAAAATGGGTACAAATGCTATTTTCATGAG
CATCAATGTTCTGGGAGAGCATAGTTACCCATCATTGAGACGCATCTTCCACAATTTCTT
TTGCCAGTTCTGAAAGAAATTACAAAGTGCCATTTTCGATCAATCCTTCAATACAAAACT
AGCAGCAGATAGTCTGACCATTGGATTCTTGATCTCACGGATCAAAAATGAGGAAATCCC
AAATGAATTTCACTCAGTTTTGAGTGATTTCTTGAAGCATTTCCACCACCTTTTTCATTT
TGGGCCGCTTGGCTGGTGTGCTGTCGGTGCAGAGCAGTGCAACCTTAAGAGCTGCAAGCA
TTTCTTTTCTCCATGTAAACGAGACAGTGCTAAGCCTCGGGTCGAGTATCTGCTCTGGGG
TTTCCCCTCTTGCAGGTGCACTGTGAACCCACTTAACCAAATCTATCCCTTCACCAAAGG
CCTCATCAACCGGTACTCGGGTTGTGAGAATCTCAAGCAAAACAACACCATAGCTATACA
CATTTCCTGGTGCTGTAACTTGCATTGTATATGCATACTCTGGGGGAATATAACCAAATG
AGCCAGCAACTGCACTGATACTTGCAGTGCCTCTGGACGGGTCCAAGAGCTTCGAAATCT
CAACTTCCCCAACCAAAGCTTTGAAATCAGCATCTAAAAGAACATTAAAAGAGGAGATAT
CAAGGTGTATAATGGCCACATGATGAAGGAAAGCCAACCCTTCTGCTACTCCAATGGCGA
TGGCGAGTCTTGTTGGCCAGTCAGGCTTGTAATCCGGGAGCTTAGTAGAATCATGAATCA
ACTGAGCCAATGTTCCATTGGGAAAGTAGTGATGTAACAAAAGTGCAACGTCTTCGTAGA
TTACGTATCCAATCGGTCTCACTAGACTCTGATGATCAATCACTGTTCTATCCATAGATT
TCAGTCTCTTCACTGATAAAACCATACCAGAAGGCATAACTGCTTTGTACACAGAGCTGA
AAGTTCCATTGCTCAGCTTATTCGATTCCTTCATTGTTGCTTTGACAACAGCATCGAAAT
CTATTGCTTGTCTGAGATTCTCAACAAATACATTTCCTGCTATTATTGACGGTCGGTTAT
TGCTTCCCTCATCAGCGATTCCTGCAGCTTTGGTAGCATTTTCTTGTCTCTCCCTCATCA
TAAAGAGCAGAACAACAATTGTCACCGATACAAAAACCG
>TeaL_199226
ATCTCATCTCTCTAGAACAGTCAATACCAGAACTAGACATATTTATCTCTCTTTCTCTCT
CCATACCAGAACTAGACATTAGAGTACTATTGAAAGTGCTCGAAGAAGAAGAAAAGCTAG
GGCCTGCGATTCTGTTTTCCGGCCTCTGCCTCCGGCACTCGCAGTCTCAGTTTCGCTCTG
GGTTTCGGAGCTTTCTTCTTTCTAGGGTTTTGATTCCATCTTCACTCTCTGAAAATGGCG
AGAGGATTGCTTAACAAACTCGTCTCTCGCTCTCTTTCCCTCGCCGGAAAATGGCAACAA
CAACAGCTCCGCCGTCTCAACATCCATAAAGATCAGGGAGCTGAGTTGATGGGCAAATTT
GGAGTAAATGTTCCAAAAGGTGTAGCTGTTTCTTCGGTTCAAGAAGTCAGAAAGGCTATT
CAGGATGTATTTCCCAGCGAAAGTGAGTTGGTTGTTAAAAGTTAGATCCTTGCTGGTGGT
TGAGGCTTGGAAACTTTCAAAAATGGCTTCAAGGGTGGTGTTCATATTGTTAAGGTTGAT
CAGGTTGAAGAGATAGCGGGAAAGATGCTTGGACAGATTCTTGTTACGAAACAAACTAGG
CCTCAGGGAAAAGTTGTCAGCAAGG
>TeaL_199227
ATTTGATCTTCGTTATATTTTGAAACTGTTTAAGCAGTGTTTTGAAAATGGTATGAATGA
TGGAGCGAGGTGACGATAGAAATTCATTGGTCTGTCAATCCACTGATTTATTGTGATGTT
AATAATGAATCCCGACAGGTTCTGATCGCTCTATCAAGTAACACTTCTAATTGTACAAAG
TGTTTTTTTAAAATCTATTTTTGAATGTTTTAGTTATATTTTTGTCATTGTTTTTTGGTT
TTTACGCTGTGTTTGGTTTGGTAGTTTGAGATGTGAGAAGTGATTTGAAAAAAAAAAAAA
TAGAAAAATATGAAATTTATATTTCATTTATTCATTATTTTTATTTTTTTTTTTAAATTT
CTCAACCAAACACAATGTTAGGCTCTTCGATTGAAAAAAAAAAAAGCATTTAGAAAG
>TeaL_199228
GCTTTATCCAATAGAATAGATATATTTGTAGGAGGGGAATAGGGCAAAGAAAAAGTTGCA
TCGTTCAAAAGAGAGACTCTAACCTAGGTATCATGCCTGGTAAGAGAAGCATCTCATCGC
AATGTTCATATAGGCTCTGGATAATTAGAGTTTAGTTTTGGTTGTGAACTTGTGATGGTC
TGTGATTGATTGTTTCCTCATATTCAACAACCTATCTTGTATAGTAAATACTTAAACTAC
GAATTTGTTTATACATGTAATGACAATTCTCAGTAGGAACTAGGGTTTAATCTCCCACAA
CCAAGGCAAAATGAAAGAAGAAAAAAGCAGCAGGACACACCAAAATTT
>TeaL_199229
GGACGATGTTCGGACGACGAGCGTACACGTTCGCTACCCGCCAAGCAGGCAGGCAGTACG
CCACCGCAGCGCCGGGCAGCGCGAACGAGTTTGTCGCCCAGCGCGAGGCGGTCAAGCACC
ACGCAGCCGGTTCGAGCGCGCTCTGGCGAAAGATCACCTACTTTGTCGCCTTCCCGACCA
TCGTCGCCGGTTACCTCAACGGCGAAAACTTGGCGGAGGAGCACCACAAGCACGTCGAAC
ACATCAAGGAGGAGAACGGAGGCCAGCTGCCCCCTCGCGTCAGGTACCCGTACATGCGCA
AGCGTGACAAGGACTTCCCCTGG
>TeaL_199230
CAAATAAAAGAAAACAAAACAAAATTTTGTTTACTCCGGATCTTGGAAAACATTGCCGCT
GGCCCTGCTAGATGGACCTGCATCGTCTATTCTTTGAAGTAGTTTGCAAACCCCTGCATC
TGCAACTTTAGCAATGAAGTTTGCATCAACCAAGACATTTGCTGTTTTAAAGTTTCCGTG
CACTATGGGAGGCTTCTGGCTATGCAAGTGGCATAAACCTGCATTAGCAGCATGTACTTT
CTTTGAGTATCCCATTTTTTTTAAACTCTTGACAAAACCAAAACATTTTTTTGCCAGCTT
GTTTTGGTAGTACCTTTAGCTGCCCCAAGACCTATGGATAGCCTTTGCTTGAAGTCCAGT
TTTGTTGCCGAGTCCTCTCCTTTATCATACAAATGATTGCACATGCTGCTGCCATTAGGT
AAATGTTCGAAAACTAACATTTGATATCCACTTTCCTGACAGTAACCTAGGAGTGCAAGT
AGGTTGCGGTGCCAAATCCCTGATAAG
>TeaL_199231
ATTTGGCAATGCAAGCTGATGAAATGGAAGCTTTCAGAACACAGGAATGGAGTCAACCTC
AAGATTCTCCATTATCTGAAGATAGTGTCTTCATGCACAATCTAAACAATATGATGGAAG
CATAGTGAGCCCATGAAGACACGTTGCAGATATACTAGATCGACTGCATCCTTATTCAGC
ACACATGGTAAAAAGATAAGATTAACCCAATCTTATCTGCAATAGTATCTCTTTTTCTAA
AACGAGGGAGAGAGACTGTATATATATGTAATAAAAAGTCATTGTATTTATTATTTTAGA
CTTTTTGTATTCTAGCTTCATAGACT
>TeaL_199232
ACTTGACATAATCCAACATTTGTTTAATAATGTGTCTTAACTCGAAGACAATTTGGTAAA
AAACCACTTCCATCGACCAAATGGAGTTTGTCAAAAGTAAAGCTACTAGAGTTCTATTAA
GAGCACAAAGCAATTGTCAATTGGTTTTACACCAAATTCCAATACACGCCACAGTCAATA
ACTACCCAACAGTAGCATGTGCTTCCTTCCAGGGCCTAATCAACAAAACCCCTCAGCACC
ACAAAATCAATTATTAGCTGTCACAAACAAAAGAGAGAGAGAGAGAGAGAGAGAGAGAGA
GAACAATAAGAACAGTTGCAATATATTTTCAATGTTTTGATCTTCTGTAACAGATTCAAC
ATTCAAAAACCTAATATTATAGCCAGTGACAGACTATTATCAAGATTTGTTTTACAATTG
GAAGGAAAGCATTAAAGGTCCAAATAAATTAGTTTATCCCAAGCCTGAAGAAACCTTCAT
GAATATGTATCAGGTTGCAAAGATCATTTTGCCATTTAGCACATAAAGTCGTCATTATTT
CATCTTGTCATAAGTGGCAGATTGATTATAGCTGCCGATAACAAAGTGAAATAGGACAGA
TATATTGAAATATGAAATTTCAAATGGGTATGAAACAAGCAATCTGGCTCCTCCTATTTT
CAATGCAAGCTCAAAAATAAAGTAATGCTCAACATGAGGAAAAGAAATATGTAAGACAGC
ACGTCACCTGAAAAGGAGCTATT
>TeaL_199233
ACAGGTTCAATTAATCTTTACCAATCAAAATGTGTGTATTAATTATGATAAGTCATTGGG
TAGTCTTGAACATGATTATGTAGTGGTAATTAGGGGTGAGGCCCATGATTTTGTATTGTG
TCATGAGGAATAGTCAAGACATGGTATTTGGGACATAGTGATTGATGAGAGGCATTGCCA
AGTAATACTTCTGAATCACTCAATAATTTTTTTATTGATTACACACTTGAGTCTGAACAA
AATTAGATTCCTCCATCTAATATTGTTTATATTGTACGTTTGGTCAAAGTGAAGTGCTAT
CGTGTACATTTCCTTTTTTTTTATTTTTGTTTTGGAGAACATGTACATCCCTGTTTAGCT
GCACATGGTAT
>TeaL_199234
ACGAGCTGCTGGGCAATGATCCCGAGCTCGACCCCGACAGGCCAGCGGATCCTCCAACAA
AGGCAATTGACAAGCCTGTCCAAAGGCACGGCAAGCGCGACGGCACCGATGCTCCTCGAC
CAGTTCCTGAGAGGGTTGGCAACCAGAGCCGCGCCAAGCAAACCAACAGCGCCAACGAGA
ACGCATTCCGGGACCGTGACGTCGGTGCGGCTAGGAACCGTGGCCGAGGATCTGGCGAGC
CCGTAGAGGGTGGTCACCGTGGTGGTCAGCGCGGCCGTGGCCGTGGCGGACGTGGAGGCC
GTGGAGGCGCTCGTGGTAACGACGACCGTCATAGCAAGACAGGCGTTGCCGACAACGAGA
AGCAGGCCGCACATGGCTGGGGTGGCAACGACGGAAACGCCGAGCTCGAGGATGAGCAGG
CCGGCGAGGCCATCGCTAAGGCTGAGGAGAAGGAGGCCAACGCTGAGGATGCCGCCGATA
TCGCTGAGCCCGAGCCTGAAGACAAGAGCAAGTCCTACACCGCCTACCTCGCCGAGTTGG
CAGAGAAGAAGCTCTCCCTCGGTGCCCAGAACGTTCGCCAGGCCAACGAGGGCAGCAGCA
AGAAGTTCCCCGAGGGCAAGGCTCTCGACCGTCAGGAAGAGGAGGATTTCTTCGCCGCTC
AGGCAGGCAAGACCAAGCGTGAACGCCAGCGCAAGGAGAAGGTCCACGTCGAGCTCGATG
GTGACCGCATGCTCGCTCCCCCTCCACGTGAGGGTGGTGGTCGAGGACGTGGCCGTGGCC
GCGGTGAAGGCCGTGGCGAGTTCCGTGGTCGTGGCGAGGGCCGTGGTGACTTCCGTGGAG
GAGAGCGCCGTGGTGGAGCTGAGGGCCGCGGACGCGGTCGTGGTGAGGGAGGTCGTGGTC
GCGGCGAGGGCCGTGGACGCGGTGGCCGTGGAGGTCAATCTGGTCCCAACATCACCGACT
CCAGCGCTTTCCCCAGCCTGGGCGCATAAAGCGACTAACACTGTCGCCTTACTACTTGCA
CGACTCAAAAAGGGCAGCCGTGCTGAACAGCAAGCAAAGTGAATGATTTACCAATCAATC
AAGCAATCTGCTAGGACGAAATGGAACGAGCAAAGTCAAGCTATGCACGAATATAGAAAC
CACAAAATGG
>TeaL_199235
GGCAGCATCTTCACTGCGCCCTTCAACTTGAGTTGCAGGCTCAGCTAGCAAAAAAATACG
ATCCAGGGAGACTAAAACTGGATCTTGGCCAAGCCTACTCCATGGGACCTGAAATGAAGG
AACATGACACACCTTTTTGCGGAAGAATACAGAAATTGATATTAGTCATACACAGTTAGC
AGCTTGAGTTTTGTAGTAATATGGAGATTAATTTAGTGATTGACGGAAAAAAATATATTA
TTCACTGTCTCATGGTATTGACCAAATTTAATAATTTTTTCAAAGTTTACTGGTGATTTG
CAGAACTCCATTATATCTAAAAAGCCAAGAATATTTAACAAGTAGTGTCCACTCGTTTCT
TTCTTTTCTTTTTTTTAAATCAGCAGTGTGCACTTGTTTCTAATATCCAGGTTCACCACC
CAAGTACCTTTGCCATATGAAAAATGGAAAACATGCAACAGATGAGTATTCTTTCAGTTT
CGTAGACAAATAACTAATTGAAAGACATAGCAAGCGACAAAGAACCTCTTAAATCCTGAC
AGAAAAATCTGGGTCTGTTTGGTTGTGTTTTCGGGGGGTTTTTTTTTTATTTGACAAATT
TCTTCTTTTCCATTTTTCGTTTTTCGGAAACAAAAACAAATAAAAGTTTGAAAACTCCCA
TCATTTTGGAAAAAAATTTGGAAACTTCCAAGAAAGCTTGATGCAACATATATTTGTCTG
TCAGATTATAAGATATTTATTTCAACAAACACTTTCTAGATATACACTTGTCATTTTGAT
CTAAGTGATAGACGAGTCACAAGACTAGTATGACTTCACAAACCTTCAACTTCACTGACC
CAAGG
>TeaL_199236
TGTTGTCACCTCTCTTGATCCTTTCCCACAAGAGACATATATAGTTTATTAGTTCAGATT
TGACTAGCAGTGTCTGAAAGCATAAACAAGTAATGCCAGAAATATGAACTTCCAATCACA
AAACACCATAGCTGCCGTGCACAATCTGAAGACTACTGTGAAGGTCAACGTCTCAATAGA
TAACATTGTCCCTTTTTTCTTTTTCTTTTTGTAAAAACAAAAACAAACAAAAAAATGCTG
GTGCATACAAAATTTTTGAAAACAAATGACAAGAAAATTAAAGAAACATGTTGGTTGAGT
TGCCGGTAGTGCGGGTGCCCGGAGTTTTGTTGAAAGTCACGGGAGTTCAGGGGTAGTGAC
CAGATGATTGTGCAGAGTCTGCCGAAGGGTCATCAGAAGGTAGCTAGAGCTCGTCGGAGC
TTGCTAGAGTGTCGCCGGTGATTGGCGGGAGCCTGGTGGTGGCCAGTGGAGGAAGTGGGT
GCTGAGAAGGGAGGGGAGAGTGAAAACTAGCTGTGTCCAATTCCTGACACACGAATGCCC
TTCTTTTTCATACTTTCCACA
>TeaL_199237
AGTTCAAAAATTATAGAGAGTAGGCCCAAAAACTGGGAAGAGTCCCAACCACGTGGGTAT
TTCATATTTGAATAAAGGGAAACAAAAAGCTATTTCCAGTCTTTTGGCCAAAGCAGTATT
TTCTGGCCAGAATGCTTTAGAATGGGTTAGAATTTGTAACTACTATCTTTAGATCTTTGC
ATTCATTCACCCATTTACTTAAATTGCAAATCTTGAAGCTCACTTTAACATCCATCATCC
ATAGTGCTAGAAATGCTTGTTTCTTAAGTAACTTTCAACTTCTTCTACAGGGGGTTTGTT
GGAAC
>TeaL_199238
CGTTAAGATTATGATGCCATGTAATGTAACCATGTTCCACAATCCACATGGCCCACAAGT
TGCAATGACATCCAATCAACTTGTCCTCTAATTCAAATAGAATATGGAATCTAATTGGAA
TTATACCCCCTTAATATCCACAACAATGCTCTGCGTTGTCATGTTTTCACTGGAAGCTAA
GAAATGTACATTCACCACTTAAAAGCTTCAAAGCAATTACTAGAATAATAAAGTTCATCT
AGGTAAGTATTCACTACAATGACATTTAAAAAAATATATAATTATTTTAATCTTAGTCCA
CCATCTAACCTCGTTGGAAAATACTTTTAAATTAGTTCCTTTGTCTTTCCTTTTTTTTTT
GGTTTTAAATTTTATGCTCTTTTAGACTAG
>TeaL_199239
ATCTTCGAGCTTTCAGACTAGTCTCCTTGCACCATGGCAGCCACCGTAGACCTTCAGCCG
CAGCAGCACGAACTGAATGGCGAAACGAGCAAGGTTCCATCGAGCGTTCTCCGAGTCTAT
GACATCCCCGTCGTGAAGGATAGCGTCAACTACGCCGACGCGCTCTTGAAGAGCTACAGC
CTCAGTGCTGCGGCCTACAGCACGGCCGAAGCTCTTGCAACTACCGTTTACAAGCGCGCT
GGAGAGCCGCTCCAGGACAAGCTCCAGCCTCAGATCAACCAGCTTGACGGTATTGCAAAC
AAAGGTCTTGACTTTGTCCAGGGCAAAGCTCCTTTCCTCTTCGATGCCAAGACAGACGAG
CTGGTCGCTACTGCGCGCAAGCCGGCAGATCAGGCCTACTCGACTGCTAAAGCCTATCAG
GAGCGAGGCTATTCCACCGCCATCTCGTATCAGAACGCCGTTTCTGCGCGCCTGCATGAC
ACCCTGGTAGCCTCCCAGCAGACACTGGGCGGTCTCCAGGAGCGCCTGGGAGCTGCAGTT
GCTCATGTACCAAAGAACGGCAAGGAGGCACAGGAAGCCGCTAACCACCTCTACGAGAAC
CTGGACAAGATCAAGGATGTCGTGCTGAAGCAGAGCGGAGAATTGCCTGCACACATCTCG
AAGGCCGTTCAGCCATATGTCGAGAAGCTTCAGAAGGCCGCTAGCGATGTCCAGGCGGAG
CTCGGCAAGAAGGACGTCCCTGTCCATGCCAAGGCTCAGCAGATCATCGCTATCACTCGG
GATGTCACTGCCGAATCTCTCCACGAGGCCCTGGAAGCACTTCGACAGTTTACGTCTCGT
TCGAAGCAGAATGGCGAGGCTACCGGGGAGAAGGTCAAGCAGAATGGCCAGCATGCGATT
GAGAGCTCCGAGCAGTTTGTCCAGGAACACACGCCCGGCGACATCTCGTATGCCGAAGCA
GTCAAG
>TeaL_199240
CCTTGGGAAAAACGGGATGCTACGGACATTTAGACAAGGTTTCTACGTGGATTCTGAAAA
AGTATGTTTCTAGAGTTGAAGTCGCAATGCCTTGGGAAAAATGGGATACAACATCAAAGG
TTATTAAGGATGGACACTTCATGATTTTGGAGAACCAGATCTCCATCCTAAAAGCCTTGC
TTTCCAAATACAAGGACTTAAGTAAGAGTTCAAGACTTGGCACAAAGGCAACCATGTCAT
TCACAATGACAGTATGTGAAGCTGCACACGACATGTGCAGCACCAAGATCAGGGACATAA
CTACTAGTCAATTTTTGATCTGGCTTCTCTCCTTCACACTTGCTCAATATGCAGGCTTTG
AAATTCAGTTTGTCATTGCTCGTTTGACAAAACTGGTGCGTGCTCATTTTGGTTTCCAAG
TTGGTCATGATGTTCTTGTAGACCTTAGCCTTGCTGAATGCAATGTCCAGATCACAAAGC
AACACACAGGCATAGATTCTAAAGATATTGCCATTATTGAAGAAGATGAAGAAAGCGTAG
ATTCTGAAGAACTCGCCATTATTGAAGAAGACAAAGAAATTGTAGATTCTGAAGAACTCA
TCATTATTGAAGAAGATGAAGAAATTTTAGATTCTGAAGAGCTCACCATTATTGAAGACG
AAGAAACTCATTATCTCTGGGGGAAGGTAGATTCTATGCAACTAACCATTATCAAACTGG
ATGAAGCTATTAAAGAGCTTGAAAAGAAGAAACAAGCACTTTTGAAGAAACGCGAGGGT
>TeaL_199241
GGCAGGAGCTTATAACAAGGTTTGGAAAAGGTAGTAGATAGGCAACCTTACCCCCACCCT
TTTGTGGAGAGTTTGATTCCAGAGGCTCAAATTTGCATCACAGCACTGGCGGTATGGGTT
TGAGTCATGAAAATAGTCTCTAAAAACGGGGTAAGGCTGCATACATTTTGTCCTTCCTAG
ACCTCATTTTAGCAGAAGCCTTGTGCAGTGGATCGCCCTTTTTATTTTGAACCCAAAGGA
ACGTGACCTTTCAGTCAGTAGAAAATTTTAAATTTCAGTTTCACCTTCCTGTGCCTATTT
TTTTTTTTTTTTTTTAGGCCACATTTGGGAACAGGCTAATTTAGTAACTTTT
>TeaL_199242
GTCAAATGAATCTTACCATTCAATTCATTATTTTAGCAAAATAATTCACAATTGAATTTG
TGATTTGATAACAACGGCCACAAAGTATAAAGCTAAGAAATTATGCACATACTGATGACC
GATCATCTTCTCCGATCACAAAATTAAAGTCAAACAACACATANNNNNNNNNNNNNNNNN
NNNNNNNNNNNNNNNNNNNNNNNNNNNNNNNNNTCTTTAACACCTTTAGTTCCACAATCA
AAATTCTCGAAGACAATCAAAAACCTCAACATCACAAAACCACAATTCATCGGCATCCAA
TCACTCCAAGATCAAAACAAACAACTTGTACATAAATTCAACAATTCATCAAAACCACAA
AGTACAAATTAGGCACATACTAACCGATCATCTTCTCCGATCACAA
>TeaL_199243
CTGCTCTCTCGTCTCTCCTGAGTCGCTCGCTTCGACGCACTCGCTCCCGGCGCCATGGCG
CTCAAACGCATCAACAAGGAGCTGGCGGACCTGGGACGTGACCCGCCGAGCAGCTGCAGC
GCCGGGCCGACGGGCGAGAACAACATGTTCCAGTGGCAAGCGACGATCATGGGACCGTCC
GACAGCCCGTTCTCCGGCGGCGTCTTCTTCCTCGCGGTCTCCTTCCCGACGGACTACCCT
TTCAAGCCGCCGAAGGTCTCGTTCACGACGAAGATCTACCACCCGAACATCAACGCGAAC
GGCAGCATCTGCCTCGACATCTTGAGAGAACAGTGGTCTCCAGCATTGACGATCTCCAAA
GTGCTGCTGTCGATCTGCTCTTTGCTCACGGATCCGAATCCGGATGATCCGCTCGTGCCC
GAGATCGCGCAGCTCTACAAGAACGATCGCGCGCGGTATGAGTCGACAGCGAGGGAGTGG
ACTCGCAAGTACGCGT
>TeaL_199244
GGCAATATGCATGCGTTTATTCCAATCCAAAGACGGCTTTTCCCCACTGGTGTCTGTTAA
TGAGAATTCAGAGACAAGGAAGTTGTATTTGTATTCAATTAGAGAAACCATGTGAATGGA
ATATAACTAGTTCCCATGCAATTTTAAGCCCAATAAGGATGGAAACTTGTCTAACAATCA
ATCATAGTAATATTGAAATTCATCATTTACTAGCATAGTGATTATATAATGATGCATAGT
GATTATTCTTTTTATTACTTTTGTGTCTAGCAAGGAATTAGTTTAATTAGTTGTTTTCTT
GTTGGATTAGGGCTTCTCATATTATAAATAATGTATGCCCTGCATTG
>TeaL_199245
TGGGGGTGCGGCCCTCTCGACCCATACGAACTTGGGTATATACTAGGTTAACGGGTAGGG
TATGGCAAGTTGTACCTCAACCAAAATAACATTTTATTCTATATAGAGGTGCAGTTAGTT
TTAACAGACTTTTGTTATGCTTAACATAATTTTAAAATTAAACTTAAGTTTGTAAGTTAT
TTAATATAATGACATCTATTTTTTCTTTATTTAGATTTTNNNNNNNNNNNNNNNNNNNNN
NNNNNNNNNNNNNNNNCTTTGCATTACTCCAAATGAAAAATAAATATTTTTTTTACGAAC
ATGCCAAACTGTACACCAACTGTACTTTTGAAAGATTTTACCGTATCATCGTACTTGTAC
AATACCCGTACCGTACCCATACCCGTACATGTGCTACATAGTTGCGACTAACAAAGGGCT
CAGTTTCTAGAATGGAAGGCNNNNNNNNNNNNNNNNNNNNNNNNNNNNNNNCGCGACTAA
CAAAGGGCTCAGTTTCTAGAATGGAAGGCCCATTGAACTTATTTCAAATAGACATGACAA
AGGTAATCAACTTTAGAAGCAAGCTAGTACAAGATCATACTGATCCATAATTAAAACATA
CCATTCCTGCCAACTGTTCTACG
>TeaL_199246
ACTCTTCTTTAACTCTTGTTTCGTTGAAGGTTCAATTTAGATTGATTGTTGTTCAATTTT
TCGTCTTTGCGTAGTGGAATCAAAAGTTGTTGAGATTGTTGTGAAAGCTTAAAAGACAAA
AAAAGGTTTGCAAGAGGTTTAAAGTGGAATGTGAAATATTATCAAGTATTCATATTTTTA
GCTCCATTCTTTTGGATCCTTCATGTTTCTCAGTAGTTTCTGCATAATCTTAGAATTACT
ATAGTGCTTTGGCTGAACAATCTTTACTTGTTTTCCATGCAGCTTCTCCATTATGACATA
AGGTATGTACCTTGCTTTGTA
>TeaL_199247
CATACATAAATTAATATAGATTAGTAACATAGATCACAAACAGTTGCTAACAAAAGATAG
CACAAACAGATACATAATTTTTATGCATCATCAATTCACTAAGTAACAAGTGTTACATCC
AAGCACTTCTCAATGTCAGGGATCTTCCCCTTTTAACCACAACAAACAAGAAGCAAGAGC
CAGCAAGATTCAAATTTCTCATGAAAATTACAGAAAAGCAAGCAATTCCTAGTTTATGGG
AATCAAATTTGACATATAAAGAGTAGTTACAGTTTGGTAATGACTTTAAGACAGAAAAAT
GCAAACATATGATTAGGCTACAACCTCATCATAAGACTTTCGAAAACTCGTAATTTTAAA
ATATTTAGCCAGAGACCAGATCAAAATAACCATGTCGAGTTAATTTCTACAACTTCACAA
AAGCATAATTTAACTCCACTTAACAAAGCATAGTTTCAACATTTAGAAATCGACTGTATC
TGTATGTATCCGATAGCCCAAACTTGCACTGAGACTCTAACATGCCGCAATGCAAATATG
CAACCAATCATTTGTGTAAATTGGCCCACCAATTTATTCCAGCACAAGAACCAGCACCAA
GCACCCCACCACCACAGCCAGAGAGAGAAAAAGATTCCACACCATTCTCGAAAACATATA
AAAGCAGTGTGTTGGACTTGGACAACCATTGAAGTGATGCAGAGTCCACAGTCAGACACC
AACTCAGACAGTTGGAAACAAGTTCACCTATTTTTGATTTATGCTGAAGGCATGCCCATG
ACACATTTCAGGAAGTAATCTCCTACAAAGTTTTCTTTTACATTTTTTGTTGGTTAACAA
TAAATGATGATTGCATGCCCAAGGGCAGTTGAAAACCTATCTATCTTAGTAGCTGTCTTC
AACGGTCTGACACCAACTTGGACAGTTGGAAACATGTTCGCCTATTTTTTATGCTTAAAT
ATGTCAAAGGAATGCCCATAATGAACTTTATGAAATAATCTACTACAAAGTTTTTTGTTG
GTTAACAATC
>TeaL_199248
GTTCGATCCTCACTGTCGAGGCTCGTCACAACTCGTACATCATCGCTCAGACGGATGACG
GCGGCAACGCGATCCCCTCGCCCTTCGACACTCCACTCGACTTCAAGCAGGTGTACTCGC
TCGCTGCGCCATTCATCTCGTCGTGCCCCTCCAACGCTTCGCTTCCCATCACCGCTTTCC
CTACCCTCACTCTCTCGGGCGGTGCTAGTAACGGCAGCTTCACCCCCGGCCAGGAGGTGA
CTGTGTCATACTTGAACTCGACGTCGTCGTCCAACAGCTCGAGCTCCAACAACGCTTACC
TCGCGGTGATCCAGGGTGTTGCCGGTCCCCAGTTCATCCCTCTCCAGGGCAACAACGCGT
CGGTTACTCTGCCTTCCAACCTCACCGGCGGTCAGATGTACGCTGTTGTCACCTCGTCCA
ACTCGCGTGTGACTGACGAC
>TeaL_199249
CCATGCGTTATTTAATTACATCATCTAATTGATTGAGTGCTTTGTATTTTGAACAATTTT
TGTTGCTTTTTAGTTGCTGTAAAATGTTCTGCTTTCACATTAACTGCTTTACAGTGGGAC
ACGAACATGAAAGGTAAGAGAAATACAAACTGAGAATACACCTTTCTGTGCGCTACATGA
CTCTTGATAAGCACCTCTTGTGTCAATACTTTGTGGTCCACCTGAGAACAGTTTGAATAA
TTTTTATTTTCAAAAGGATCATTACTGTTGTCATTTTTGTTCCTTTGTCTTGACACCCTT
CTCATAGTCAGGAAGTAGTTTTCACCAAGACATCTTGGGTGTCTTACAGTTTAGCATCAC
TATCCGTATTTAAGATTATGATTTGTAGTCAGATTAAACTATTTCAAAGCTGTTCCATGT
TGTATTTTTTGGGTATCATAAAGTTTTGTATGTACCATATTGTGTG
>TeaL_199250
CTTGGTTGCTAACTTTTTCTCCCCTCAATACACATTTCTTTGATTATGATCTGAGCCGTA
CCAATGAATGAAATTCCTTTAGTGTGCACATTAGTACTTGTTCTCAAGAACTAATCCCTG
CACGTGCAAATGTACTGGAACTTTTAGCGTCTCACATCAGTTATAGATGATGTCTAGGAT
GGAACCTATAAGACGGCGCATGACACCTCCATTGTGGAGGCGCCTTTTGAGTTAGAGCCC
AAAGGGACAAACCCTTGAGGCCAGCTGTTGAACAGGGCCATAGGGACAAACCCTTGAGTT
AGAGCGTTGAACATGGTATCAGAGCCAAAGATCATTTGTTGTGGGGGCATTTTTTGGATT
GGAACCCAATGGACAACTAGCAAGGCTAGCAGTTGGATTGGGCCATAGAGGACAATACTT
CCAGGTAGAGGTTGAGCGGCGTGTCTAACAGAAACAGAAATCCAAGATTACAAATATGCT
TCTTCTGGAAAGTCTAAACATTCTTGTACATATGAATTATATTGCTTCCATTGAAAAGGA
TTCAAATTTGCTTTTATTTCAATCTCTTATATGACCAAATCGAACTTTTGACTTCATACA
CTCCTTCCTTATCCTTTCATATAATTAGTATATAATTTTCAAAGATGTGTTTCTTAACTG
ACTTGTGTTTGCATAGCCAATGCCATTTTTTGGTTAATTTCACTTCTTAAAAACATCTTG
AGCAGGCTGACATCTTTTGGTAAAAATTGTTTTACAGGGTAGTGATAGTTCACTAGATG
>TeaL_199251
CCCGCCCTTTTCAAATTTGGGTCCTGCTAGTCAAACCCAATGTCACATATTCACTTCATA
TAAACACACTAATGCGTGCAGAAAATCGTGAATGAAAGTGAAGATAGAGAGTCGTGTATA
GTGAATGACAATTATTGATTTAGTAATTACTAACCAAGATGAATATTTGAAATAAATATA
ATATTGTGGATTATGTTTGGGAACAAAAATTGTATGATAAAGGGCTCTCAAAACAATCAC
AATTGCTATATTTTGTCAAAATCTTGATAGATAAAAATCTTGATATATAATCTTAACTGA
TTTGGAAAAATGGTCTCACTTGCTTTAAAAAGAAATCATAAATGAAATTAGGTGAATAAA
TTGTTGTTGATTCTACAGCAATCAACACTGTGAAAAAATCAAACTGATTAAAAAATTTTA
AAACTCGACAATCATGGTTATGTTCATCTTTATTCATAAAGACAGATCTTAGATAGATAG
GCTATTAAACCCATAAGAGATTACAAATTTTGATCTGAATCTTAATTTGATTATTTGGAC
AGTTAATTATATAAAAGTATTCTGGAAAAATTTTCAAAATGTGAAATGAAATCTACCAAA
AATATATTTAAAATTAAAAAAAAAATAAGGAAGATGTATAGTTAAATCGAAATTGAGAGG
CAGATAGAATTACCGGCTTGGCTAGAGCACTTGGAT
>TeaL_199252
GCTGCAGCCGCACGTCGTCAACTTCCTCAACGTCGTCGTCGACAACTTCCGCGCGACGAT
CGTGCCGCAGATCGTCGTCGAGTTCGAGAACGTCTACAACTCGCTCACAGGCACCGAGGT
CGCAACCGTCACCTCCGTCGTGCAGCTCGAGTCGCAGGACCTCGCGCAGATCGCGCAGCA
CGTCCAGAAGATGACCGGCAGACACAGCTCGACCCGGAGCTCATCGCCGGCTTCACCGTG
CAGTACGGCCGCGACGGCTCCAACTTAATCGACATGAGCGTCCGGAAGCAGATCGACGAG
ATCACGTCCGAGTTCGAGTTGCCCGACGTCCCGCTCGAAGTCTGACCGGCTTGAGGCGTC
CATCCTCGCCCTTGAAGCTTAGCTGGTACTGTCTGAAGGAATGGCATGAATCAAGCGGGA
ATGTCGGTCCTGTCCCCTTCATACCTGCAGATCAAAGGGTGGTGGCTCCAAATCTCCAAT
ATAAATGAACGGG
>TeaL_199253
AAGTTTGGTGAGAAACCAAACAAAAACCCAAGGAGCAAAGGAAAAAGAATACACAGACTA
AAAGCCAACACAAAGAAACACCCAAAAGCTCAATCAACTCCATCCTGAAGAAAGATGTCA
TTGTAAGTAACTCAAACCCTCCTAAAGATAGTTGCATAAACTACTTCAAACACTGCCAAC
TAAAACAGCACACACCACAAATTTTACAAGAAGCTGAATATAATGCTCAACACTTTTATA
TTATAATACGTATGACGTATACCTAGTATGCCACAATTCGAACACCCAAGTTTTTCTGTG
CAAATTCAACAAGGTTGTTGATCTCACTGTCCTCAATGAACCCATTGCCATTTGCATCAG
CAGACCTCACCCCAATCCTGCTCTTTCGCCCGACAAACCAGCCTCCGGCGACATGGATTG
CCTCTCGAAGCTCATGCTCGCTCATTCGACCATCTTTGTTGGCATCGAATTTCTTCAACC
ACTGTTTGAATTCCTCGATCGTCATTTCGCGTTTGCCATCACTCGAAACGGCACGGGTGG
CGTAATTTGTGAATGCCATGGTAGTGACTAGTGTTAAATTTCTTGAAACAACTTAGCTAA
GGGTTTGTCATCTATCTATGTATGAAGGGTTGCCAATTTTATAGTAGTGTGTTGTTGGTC
TTTGTTTTGGAAAAACAATTAATG
>TeaL_199254
GTCTGTACTTGTCCATAGGAAGGTAGTGATGAATACCGTGCAACAAAAAGTGCAGAGTAA
TACCGACACGGTTGTCTGGGAGGTGCTCATCGAGATGGAACAGACACCTGTGCAGAACAT
ATTCGATGATTGTCCAGAACCCGAGCCCAAAGACCCAGTAGCCAACAGTCTCTGGTACGC
TCAATCCACGCATCGCAATACCTGTGCCAATTGCCACACAAGGCCACCACAGCGAAGGAA
CAACCCACCAAGGGGTCTTGCTGAGTGGCTCCAAGAAGTTTCCAAACAATGGTGCTGAAT
CGCCTCCCTTGTAGTGACGTGG
>TeaL_199255
CTTGAATATGCTGGCAAGGACGTGGAGGCGATTCTAAAAGACGAAGTTTCTCACTTCCAC
TCCGATTCCGCCTACGAGATTCTGGAGGAAAGCCTTGTTGGGTTCGTTGCCACAGATCCT
GTGATCAATGGAGCGACGAAAAGCTCTCATCCTCCAGAAATCATTCCACTCCCTCCATCT
CAGGCTGGCAAGGCGGAACTCAAGCAGATGACAGAGAATGGCAAGCCTCTTTACGCTGCC
ACGGGCATGTCATCTGCCGAGGATTTGTCGAGGGAGACCGACCCAGACAAGGACTACAAG
GAGCACAAGTTCCTCGATCTCTCTAAGCCACTGCTCATGCAAGTATGGAACGGAGGCTTC
TCGAAAGACTTCTACCTCGAGCAGGTCCACCGACCACGTCACTACAAGGG
>TeaL_199256
CTTTCAATACAGTATCTTATTTGATGAGGGAAAATTACAAGTATTATAAGGAATGAATGT
ATAGAGAAATTAATTTATGTACTATTTGGCACTATGTTCCTTTGCTTTGTATGATCTTAT
CAATAACAGGCTCAACCATTGTTTCCAAGTCTGTCAAGTCATCCTTCAATTCCTCAACCT
TGTGAATAAAATTTTTGGTCAGTTCAGCATCCTTAGCAGTGGCAGTAGATACATTTTCTA
CAAAGAGAGCTGCTTCCTTCAATATTCCATTATCTGGAAGCTTCTCCGCCATGTCTGCCG
ACACCTTCTCCGCCGTGGTGGCGACCTTTTCCACTACCTCTGCCACAATTTCAACTTCTT
CAACAACTGCTTCCACCTCTCCTACTAACAATAGTAACTTTTCCCATTTTTGCTTCCAGA
AAGGCAATACTAAAGTCAATATAGAACCCAAAAGCCATTTTACCCAGGTTGGGAAGCTGG
GTTTACTAGGAGGAGGTGGCACTGATGGTTGAACATTGTTGTTTTCATGCTTTGTTACCA
TATCAGTGGTAGCCGGGGTGCTGCTGATTTGACTATCGGTGGCAGTGATCATTGGCCTCG
AACCATGATGCATAGAACGACACCCATAACTGAACTTCGACAACCAGGCATCACGGTGGC
GGAGTTGGTGTTGCTGCTGAGGCTGAGACAGATTGGGAGTGAAAAGCCGATAACGATAAA
GCACTGTAACCAAACTCTGTAGTTTGTAAGACCCTGACGAATTTGACGTAATAGGCATCA
TGAAAAAATTTGTCTTTCAAAACAAGAGCTTGAATGATCCAAATCCAAA
>TeaL_199257
CGGCAGGTATTGTGGTATTATGTTTTCAGGCCGAAATTTCCCGGTATTGGCAAAACTGGC
CGAAACCATGCAAAAACTTAGCCGAAACGGAATTGAAGCCTGTGTGTACCATTTTTTGTC
TGGTACGGTAAGATCCGGCCAGTACGGTACCGGATTAACGACTCTACCACAACCATGGTA
TGTAGTCAGGTACATAATGCAAGATCAATCAATGGTATGTGCTCAAAGACCCAAATTTGC
AAGAAAAGGAAATTAACAGTTAAATAAAGGGCATTCAATTTCCAACAAAGTTACCATGGA
TAATAAGGCCCTATTTAGTATCCTTCCTGTTTTCTCTTTCGATGTTTTCATTTTTTTTTT
TCATGATTTTAAAAACAGGAGTAATGAAAAGGATCC
>TeaL_199258
ACAAGACCTCCGAGTCTGCTTGCGGCAAAACCGTCAACATCACCAGCCAGTGGAACGGCA
AGTCCATCATCGCCCAGGTCATTGATGAGCGCACCGATGTCCCGACCAGCTACCTGAACC
TGTCCCGAGTTGCCTTCGAGGCTCTCCACCCCATCACCTACGAGAATTTCACTGCCACCT
ACGTCTTCTCCAACGCTACCGTCCCCGTCTACGTCCCTACCTCCGAGCCTGCTTCCTCCC
CTGAGGCTCAGGCCGAGGCTCCCGCTGCTTCCCCCAAGAAGGAGTCCACCCCCACTACCT
CTTCCTCCGAGGAGACCCAGTGGACACCTACGACTTCCTCTAAAAAGCAGGAGTGGACCC
CGACCACTACCAGCTCCAGCAAGCAGGAGTGGACCCAGCAGGAGAAGCAGGCCGAGTGGA
CTCCCTCTTCTTCCTCCAAGCAGCAGCAGGCTGCCTACACCCCCAAGTCTCAGTCCCAGT
CCTCCGGCGGCCAGAGCGGTACCGTTACCTACTTCTACCAGGGCGGCAACGCCGGTGCCT
GCGGCAACGTCAACAGTGATTCGTCCTACATCGCTGCCATCTCCCCCTCCCAGTACGATG
GCGGCGCGCACTGCGGACAACAGATCCGCATCAGCTCCGGCGGCAACACAATCACCGTGA
CTGTCGCAGACCTCTGCCCGTCTTGCTCGTACGGCCACATCGACCTCTCCGTCGGTGCTT
TCAATGCTCTGGGTTCGGAGTCTGCCGGTGTCCTGAACACA
>TeaL_199259
ATCTCTTGGCATCAATTTCAAGGGGAAAGAAGATGATGTGCCAAACAAGATTATTGAACT
AGAACTAATGGACAAAGAGAGATCCAAATAGGAGGGTCTGGTCGTAAAAATGTTATAGGA
TGGCAATAAGTAAGTTTTAGAGGGAGTCTTCAGTGGGTCATAAGCTTTGTTAGCTAGTTT
TTGGGCTTCGACTTCAAGTGTTTGTGGTCTTGTGAGCTAGTGTTGGTTTCTCACCAACAC
TATGCTCGGTCCCTTTTCTTGCCCTTTTTTCTCTCTCTTCTTGATGTTATCTCATATGTA
ATGTATGTTTTTTTTTCAATCCAGGATTTATATCAAAATCAAAAAATAATAATAATAAAA
TAATTCCACAATCACCCAGTTTCCAATGCAGAGCTGGGATAACTCTATGCATTTGGACAG
AATTTTTGGATGAGAGAGAGAGAGAGAAGTAAATTTGGAAATTCAACCCCACATTGAAAG
AGAGGTGTGGGCACTAAATTAATAACCTCAAAGCCATTATTTTATGATGCAAACCAAAAT
GAAAATGCAATACACAACATGGAAGGATGGATGATACAAAAGATTAGCTATTAAGTAGGC
TCAATGTCCCCTAAATGGACCAAATTATTGGTTGTAACTAAAAGATACTTTCAAGTTTTG
ATTGGTTCCAATTGAAGTGCCCGTGCCCGTGCCCGTGCTTCATAGGTTCCAATTGAATTC
TGACATTTTTATGTTACTGGACCAAACAATTTTTACAGATGGCCCAGTTGAAAAGGCCCA
AAACAGTTGCAGTAGCATTGCTGGTCATAAGAGGCCTTAGTTTTGAACATTTGTCTAAGA
AAAATAAAATATAAAATGATAGCAAAACACCACATACCAGAGAAGCATTTGCCATAGAC
>TeaL_199260
CTTTATTACTTTTTTTTAACTTACAAATATCTTATATTTTTTCTATCATGACCTAAACTA
AATCTAGTCTTCCAAATGTGTCAAGTAGCTAGCAGAAAATTCACCTACAATTTTGTCTGG
TAATCAAATTTTCTCATGCAGTTACGGATAGGACATTCTTATTATGTTTCTNNTTTGAAT
ATTCAATTGTTTGATTGTCAACATGGTCTGGGGATTTTGTAAAAATGATCACTCGGAAAC
ATATTTGCATTGTACCCTAACCAAGGAAACATAGCATCATGTCTATGTCTGACAGCCCGT
ACTGTGCCCAATATGTACTTACAGGGCATCGGACACAAGTCTTTTCTGGGGTGAGCATTG
AGCACTTCTCCTTGGGAACTATATTAGAA
>TeaL_199261
TGTGTGGGTTCTGTGAAGGTGAAATGCAAGAACAAGCAACGAGTTCCATTGCAGCTAGCT
CTCTACCTTCGAGCAGCGAAAGATCTTCCAGCTCTGCTCTTCAGCTTGAAGTGTCTTGGT
GGACGATCGGCTCAGCCACTTTTGCCCAGATTAGAAACCCATTCCACCTTCTTAGCTAGT
CTACACCAGATCAATTGAAGGAGGATATACGTATCAGCTGTGAAGCATCTTCAGCTTTAA
ATTTCATTGCACATGAAGCTTTTTAGAAATAGAGAAGACCAAAGAGAGAGAATATGTACG
TTGGGAAGCTTTTCAGAGTGGAGAAGACGAAACAGAGAGAAATCTGCCAAACAGGAAGGA
GAATTACATTTTGAAATGTGTGGTGGAATTACATTTTGAAAACTCAATCCAAACATGAAA
TGCAAATGGAGTGGTGGAATTACATTTTCAGAACACAACCAAACACAGCCTCAATCTAGT
ATCTCAAGAAGGGAAAGAAAAAAAAAATAAAGCAGGCAGATTTTCTTTGTTC
>TeaL_199262
GGCCTCACTCTTGGTCCTAGAGTTAGTTAAGCAATTAATCTTGCCCTGTGTTCATGGTTT
GTCTCTCAAAACAACAGCTGCAGCAGTAACATGTCTTTTCTTGTCCTTTCTCTTTTTTTC
TTTTTTTCTTTTCTTTTCTTTTCTTCTCCAGTGTCCTTTCTCTTTTTTTCTTTTTTTCTT
TTCTTTTCTTTTCTTCTCCAGAGTTGCATGTTCAACCTTCTGGATTATTTAATTTTTTTT
TGTCCATATACATCTTTTGGCGTCGATGTTTTAACGTTATTACCATAGGATGGTAGGATG
TTATTGGAGGCTTTATTCCATTGCAAAGGCTTGAATTATGTCACTGGTCTTCCTCTTGAG
AGGAAAGGACTTCAAAATTCTTGAAACTTGAGAAATTGAGTTTCAGAAGCACTGTTGATT
GATGGGAATATCTAGAATGTCCATTG
>TeaL_199263
CAAGATCGCTTCCACCTGGAACGGCATTCAAGCCGCACAGGAACTCGAGGCGGAAGACGG
CATCCACTGCAACCTGACGCTTCTGTTCGGATTCGGCCAGGCAGTCGCGTGCGCCGAGGC
CAAGGTCACGCTCATCTCGCCCTTCGTCGGACGTATCCTTGACTGGTACAAGAAGGCCGA
GGGCAAGGACTCCTACCCCGGCCCCGAGGACCCGGGCGTGAAGTCGGTGACAAAGATCTA
CAACTACTACAAGCAACACGGCTACAAGACCATCGTTATGGGCGCCTCGTTCCGTAACAT
TGACGAGATCGTCGAATTGGCCGGATGCGATTTCCTCACCATCGCCCCCGCCCTTTTGGA
AGAGCTGAAGAGCAAGCAGGGCTCGCTCGAACGCAAGCTTTCGCCTGAAAAGGCAAAGTC
TGCCGACGCACAAGAGAAGGTGTCATTCGTGGACAACGAGCCTCTGTTCGCATGGCACCT
CTTCAACGAGCCCATGGCGTTCGACAAGCTGCACGAGGGAATCCGCTCCTTCGACAAGGC
CAACAAGGACTTGCGCGCCATCGTCGAGAAGAAGCTATAAAGCAGCA
>TeaL_199264
CTTGGTCTTTCAAGTCTATTGACAATAATGGTCCTGACATTATTCCTATGCAATTCGTAA
TCCATTATTTCCCAAAAGAACTGTCATTTAACCTTTATTGACTATGTCAAAGGGTTTTTT
TGTTTTGTNNTTTTTTTTTTTTTTTTAAGTTATGCATATAATGTAGTATTCTCAAACAAA
GTTTCACATGTCAATCTATAACAGAAATTTTCAGTTTATATGGAAATATTATCACATAGT
AATTATCTTAGTTTCCGATAGGTATCATGTGTACAAATAAGAAAGGTAATTCTAAATTTG
GAGTAGTTGGTCATGAACAGTCATTAAAACTTAACAGTTATATGGTTATTGACAAAGTGC
TCGAGCGATTTACTCTATCAATAACCTTATAACTGTTAAGTTTGATCAGATGACGAGTTA
TGATGCTGAACCTATAGGGTGGTTTGGGTCGTGACTAATAACAAATACAAGCTCTTGTTC
TCTG
>TeaL_199265
CTTGGTCGCCATCGACATCTTCACTGGCAAGAAGCTTGAGGAGCTGTCCCCGTCCACCCA
CAACATGGACGTCCCCCACGTCTCCCGTAACGAGTACCAGCTTCTCGACATCCAGGACGA
TGGTTTCCTCTCCCTCATGTCTGAGGATGGCACCATGAAGGACGACGTCAAGAGCCCCGA
GGGCGAGATCGGTGCCAAGATTGAGAAGCTCTTCAGGGACGAGGAGAAGGACACCAACGT
CATCATTCTCACTGCCATGGGTGAGGAGACCGCCATTGAGGCCAAGGAGGCTCCCCGTGG
CTCCAACTAAATGCTTTCTGCCATCTTGAAAGAGGATGCATTGCAGCGCATGCAGCAGGC
ATACAATCGATACCAAGCGCTGGCGCGATTAGCGAAATGTTACAACAGCATGGGCTGCGG
CTACCATGCGGACACGCGGTTTGATGAGTTGTTGCAAAAGCGATAGCGCATTTGACACAG
GAAAGCGATGTGATTTTTTCGATTGGACGCACCAGCATCCACGTATCTACGAC
>TeaL_199266
TGAAAAATAAATAAATATATAAATAAATGAAAAGTGAAATCGAGGTTTCAATCCATGTGG
GTGTATATCAACAGTAAAAGTGCTATTCCAAATAACGTTTTCCTCACAAAAAATTACATA
CACAGAAAGCACTATTCCAAATAGCATTTTCCTCACAAAAACTTAGAGACACAAAAAACG
CTATTCCCAATAGCGTTTTCATCACAAAAAATTTGATACACAGAAATCGCTATTTCAAAT
AGCATTTTATTCAGAAAAAAGTTTGCACATAAAGCGCGATTTTGAACGGCACTTTCTTAA
TTAAAAGCGTGATTTTGAATAGAGCTTTCACTATTCATCATATTTTCAGCTCCAAATAGT
AAAATCGCGATTTGTAATAGCGCTTTAGC
>TeaL_199267
CTCTTCAGCTGGTGACACTAACCACCGCAGATTTAGAAGCAGTGGAAGCACAAGTGATTC
ATGGAAGGAAGTTTCCGAAGAGGGTCGTCTGGCTTTCGATGCGCTGTTCAGTAGAGAAAA
GCTTCCGCAAAGCTTTTCTCCCCCACAAGCAGAAGACTCAAAGGAGGTTGCCAAGGAGGT
GGAAGATGAAGTGACCACAGTGGCAGTTGACCTCAACAAGAACGCCACAAGCATTTATCA
TGACCTCGACACAATGGATGAGCCAAGGGCTTCCTTTCCCAATGAGCTGTCGCACCTGAA
GCTGAAATCGCGCCGAACAGGCTTCAAGCCATACAAGAGATGTTCTGTGGAAGCGAAGGA
GAATAGGGTGCCGGCTAGCGACGAGGTTGGTACCAAGAGGATTCGTCTTGAGAGCGAAGC
ATCCACATAATCGATCTCTACATGGTCACCGGTCGGCCTGCCTCTACCATGAAGTTTATG
TCAAAGTTATATTTACATCTAAACTACTATAGGACTTCAAACCTTGCAATGCAGTGCTTC
ATTAAACTCAATCTGTTGTGTGCTGTATTTTAATGCTTGTCAAGCAGCCCGCTAGACTGC
TTTTATACCTTATCTCATAG
>TeaL_199268
AAATAAAAAATGCATTACGTATATAGATAGGTGGTTCGGCAAGATTAGTCACACTAGCTT
CACTATATTGAAAAAAGAAAAGAAAAGAGTACAAATTGGTTGCTTGTTTAAACAACAATG
TATATGTTAGGGTTCACAGCCCCCAAACTCCCACCTTCGGGCTGGCTGCCGCCTGCAAAC
CCTCCACCAACTAACTGCCAAGTTGGATTCACAACTTCATGGTGAGGTGTACAATACTAA
TTAGGCTCCACAAACCCAACATGATAATCTTTTGAAAAAGAATAACTAGTCATTAAAATA
GTCTTGCATTGGATAAGTGTCAATTGTTTTTAAGCTTTTGATGGCGATCTGTTTAGTCAA
ATATCTTGGAAGTCCATGTAAATCGTTCATGACATGAAACTGAATTTTCGATTAGATATA
TCTCTTAGATTTTTTTCTTAATATTCAGTAGTTTTAGTGACATTCCGGTCGTCTTATTAT
GTTTTTTGCCCATTCTCAGATGGCACCGAAGCAGAAAATTA
>TeaL_199269
GTGTAAGAAGTGTGGGAAGTACTCGTGGGGTGGGTGTGGCAATCACTTGACCACCCTTTA
CGGCAGCATTGAAGAGGGAAAGCACTGCTTGTGCCGCTCCTGGCCTGGAGTTGTCATCCC
ACCAAAGATGCCTACTCCTCAACCACCATCATCATCCTCTTCTTCACTCACCGCAGAGAA
GATGAAATCTTGAAGGTGCCTCGGATGCCAGTCAAATGGAGCTATCTGTGATGTGTTGTG
TGTGATATACAGGAAGAGAGACATAAATAGTTTTAATTGGTTGGATACCATCGTATCCTG
TGATTTTTTTTCTTGAAAAGTTAGGCTTGAATAATGATGATGGTCGAATCGTGTTAGAAG
CGATGTAATAAAGTTGTAGACAAAGGTCAATGTATGCATTGACCAATCCCTCCCTGCCTT
TTGATGCAATGCACCCTAGTCTGGTGTGTGGACCAATAATTAGTTTTAAAATTATAAATC
CTTTTCTATTA
>TeaL_199270
ATGGTTCGGTAAATGCTGGCATACTTCCATAGAAGATAAACAATTCCACTATAATCATAG
CCAAAGCACAATAGGTGGAGGAGCAACATACAACTCAACAGACACCCAATCCCAAGCTGT
AGCAACCCATGCACCAACCACACCTTGGATAACCTTTATCCCAAGCCATATCACTACCTA
CCCACCATCATGCTTGTGGCTGGTGTCAAAACCGTACTCACATCCCCTCTCACACAACCC
CACATTTCTCATTTTCTCAACTCGAATATCTACCTATTGATGGAACCCTAAAACCCAAGT
TACTTGTTGGACTTAATAATCCAAATTACACACTTAACAAGAATTTCCAGTAACAAAGTC
TAAAATAGAAAACCTAATTTTAATAGAATTTGCAACACTTCTGTTAATACAGCCAACCAA
AAAGCTCAGATTAGACAAATATAGAATTTCATCTAGAATTCCTGAACTTCATATTTCCAA
TGTAGGTTTTCGGCAGATGCAACCCATCAACTCCAAATTAGTA
>TeaL_199271
CTTTTAATACTTTCATTTATGGATAGATTTGTGGTATTTTTCCTTATACAAAATTTATCT
TTTATGCATTTTGTGATAAATCATGAGATTGGGGTTTTGGGTTTGATGTTCTGGGGTTTA
CCTTTTTGGGTTAGGATATGATTTTGGGTGAATGATGAATAGAAGAGTTGAAATAAAAAG
TGTTTTTGTGAAAAGCATCAATTTCTTCCAAAACCCTAGTTCGGCTCATAAAGATAGTTG
ATGGTTTTTGCTTAAATTGAAAGTGGCATCATAAAGTTGAGGTGTTAAATTGCACCTATC
CATGTTTAATTGAATTTTGAAACTGTTTGGAAAATTCATGTAAAAATTGCGATTGAACTC
TTGTTGTTAATAATCTAAGTTGTGCTATGAAATGAGATTGAGAACATTGAATGGGGAATT
G
>TeaL_199272
TCCATCTTCTTAGCGTTTTGGGTATACTCCAGCCCCCTCACGCACGCGCTCCGCATGGCT
CTCCTCTACCTCCCGGTCTCTCTCCTTAAATTTTTAAGCTGGGCTTTCACCTCCTCCAGC
TTTGCCTTCAATGGCTCAACTTCACCTTTTGCGTACGTCGTTTTCTTCAGCAAGGCTTCT
GCTAAGGTCGTCACCTCCATCTGGGCCGAGAAGAGCCCCCTTAGCAATTCGACCTCTATA
AAACTCGCCATCAAGCGCATTTTCGCATCCTCCACCACGCCCAAGAGCCGATTGGCAGCA
GTCCTGGCTTCACCTCCTTCTCCCTCCAGTTGCCCG
>TeaL_199273
GCCGGCACTCGACTGCTGAGCTGGACATGGAGCAGACGGCGCTGGAGTGGATGCAGGGCC
AGTTCCCCGAGGAGCCGGCCGGCGCGCTGCGCAACCACTTGGCCAAGACCGGCATCGTGG
GCGGCGTGGGCGAGACCCGCATGAAGGGGCTGTCCTACTCGCAGCGCTCCTGCATCATCT
TCGCCAAGCTGACCTACGTCTGCCCGCACTTGCTGATCCTGGACGAGCCCACCAACTTCT
TGGACCTGGAGTCCGTCGACTCGCTCATCAGTGCCTGCAACAAGTACAACCGAGTGTCGC
ACAACCGTGACTTCCTGCGCAAGTGTGCCAAGCAGTACCTGTCGGTGGTGCCGGGCGCCT
TCCAGCTCTTCAACAACATGAAGCAGGCCGAGCAGGCCACCTACACCTTCATCCAGGAGA
TGGAGGAGGGCGGCACCGGCAAGGTCTCCGGCAACGCGCTGGCCGTCGGTGGCTCACTAG
CATCCATTGGCAAGGGTGCCTCGGCCGAGGAGGAGAAGAAGG
>TeaL_199274
GACAGGTGCATTAGAGCTAGTTGACATGTACGAGATCTACTGCGACTTGACCGCCTTGGC
CTTGGCTGCCGCATCGCGCTTGCCGTCGGCGACGCGCTGGCGGTACGCCTTGTAGGACTT
GTCGGTGCCGAAGACTGCGTCCCAAATTCTGAACGACGTCGAGTAGCAGCCGAGGAAGTT
CTGGTGGTGAAAATCGTGGTGCTCGGCGCCGGACCAGATCGGCAAGAAGTGCCGGAGGCC
CCACGGGAAGTCGTAGCCGCTGTGCGCGTCGACGGCTTGGAACAGCCGGAGCACGATCCA
GACGTAGACGGTCAGGATGTGAAGGTTGCCACCGCTCAGGACCGACCACAACAGCGGTCC
GCCGACGGTGCCCATGCCGAGGATGAGGATCTCGAGCGGGTGCGCGTACTCGGCCGCGAG
ACCGAACGGCGCCGAAAACTCGTGATGCAGCTTGTGAATGCGCTGGTAGAGCGCGCCCTG
ATGCAGCGCACGGTGCGCCCAGTAGTGGAAGAAGTCTTCAAAGAAAAAGAAGATGACGAT
CTGGTAGGCCATCGTCGTCCAGTGCGGGAACGGCACCTGGTGCGTCGACATGCCGAGCGC
CTCGGCCAGCGGGTGGAAGCCCCAGATTTGCGGGAGCTCGATCGTGAAGTGCGTGTAGAG
GACGTATTTGGTGCATTCCCACTGCTCGCGTGCCGTCGGGATCTTGTCCTCCTGCAGCTT
CCACTTGTCGAAGTAGCGGATACGTCCGATGATGATCCAGGGGATGCAGCGGCCAAAGTA
GACGATCTCGTGCATCAGGAAGCTCATGATGCCCGTCGCCAGCACCGGATCGCCGATCCA
CGTGTACCAGCGCGCCCACCATTGCTCAAAGATATTCAAGCTGGCAAAGTCGAT
>TeaL_199275
GTTTCCGCCACGGTAAGATGAAGAAGTATGGTCTCGGCCTCGAGGAGATGCTTGAAATGG
CTGGCAAGCGCGGCAAGGGCATCGTGTATGTCTCCGAGAACTGTTATGGCCGTGATGGCT
ACTATCGCGAGCGACCTGGTTGGCAGCAGATTGCAGATGCTGCGGCTGGCTCTGCCTACG
TTACTGGAAAGGCATTGGAGATGACACAGAACTTGCCCAAGAATGAGTCTGTTTTGCCCA
GTCTTCCTATTTCGGATGTGTCGACAGGCATTCTGGGTGCGTTGGGTACACTCATCGCTT
TGCGCGATCGTGCAACCAAGGGTGGAAGCTACTCTGTACATGCTTCCTTGACTGGTGTCA
ACGCATACGCTTTGAGGGAAGACGTAGGACTCTACCCAGTCGAAGTGGTTAAGGAGTGCC
AGGACAGGTTCCAGTGGGGTGAGATGCGCGGAGCTCACCATGTTCTGGACCTGCTTGTCA
CGGTCTGGAAGGGCTGGCGCAATGTTCTTGGAAACTATTTGGAAGAGAACAGTGGTTGGT
TCCAGTCCTTCGAAAATAGCTCGTTTGGTGGCAAGAGACTCTCGACCCTGAAGCCAGTAC
CGCAAGTTGACGGCGTGTCGATTGGGTGGACGTCACCAAGCGTGCCTTATGGGGCAGAGA
AGCTGAGTAGCCTTGCCCGGGCTTAAATTACGGTCATTGTAGTACATTGCCTGTTCTCTT
TTCCTTTAGTTTTCT
>TeaL_199276
CTGGCTTTATGATCCTTCTTTGCTGCAAAGAACAAAGAAACCCATCTCAGAATTAAAATA
AAATCAACAGCCTCCGATTGATTAGCCAGAGATTCACCATAATTCTCTGGCCTTCTCTAC
CAGGAGACAAAGTATATGTGCAAAATGCTGGTGACCTAATCTCTCACCAAGTATACATAT
ATAAATATGCAAAACTGAAAAAAGGGCAAAAAGAGAGACTCAATACACAAGAGACTACTG
TTAAAACAAGAAGCAAACTGAAAATGGCAATCCAGTATACAGAGCTCTCATTAAAACAAT
GTGCAAACCAAAAACAAGTGTACGTAACTCTAGTCTTGTTTTCTAGGACAACAATTCTAA
ATACTCAGAATTTTTAATGAAATTTTATCTAGAAATATAATGATACGGACTCATTCTATA
CATAAATCCCAGTAAATCTCAACCACGCAAACCTTGTGATTTGGCTTAGCAGCTCT
>TeaL_199277
CCCATGTCTTTACTCTCTGTTGTTTTTCAAGTTTAGAATCTGTGTTGAATCTCCTTAAAT
CTGTTGCCGGCCTCCTCTTGTCTCTCATTTTTTATGTGTGCGTCTACCACCACCACCTCT
GGCCACCAGCAACCACCACTCACCGGCTACAACCACCTTCAACCACCACCACAACCTCTG
ATCAGCTATGGGATTACTGGGTTTTTCTTTGATGCTTCTTTCTATGCTTCAAATTGTTGC
TTCGCAGCAAGTTACTGACCCCAATGAAGTGGAAGCACTAAACAAGATAATTAGTCACTG
GAATTTGGGAACAAAGTTGAATATCAGTGGTGTTGATCCCTGCACCCAGAATGCAACCTG
GGCTCCTGATTCTGCCAATCCCCAAATTGCCTGCCACTGCGCTGGCACTACCTGCCATGT
CACCAGATTGAAGGTATATGCTCTTGACATATCTGGTGAAATTCCCAATGAATTATTCAT
GTTAAAGGAACTGCAAAACTTGAATTTGGCTCAAAATGTATTAAGTGGACCCATCCCACC
TGAAATTGGACAGTTAACAAATATGAATTAC
>TeaL_199278
ATCTCTGGTAGGTTGCAGATCAAGATGATAGAGCTTGCCCCTTCTAGTACCATAACCAAT
TGTCTTCCGAGTCTGGATGTCCTTGAAAACACACATATTAGGCCAAAAAATCACAATACA
TTGCAAGGCATGAGTGATTTGTGCAATAGACAATAGGTATGATGGAGAGAAGGAACAACT
AAAACAGTATCCAAATTTAAAGTGCTTGTCAAAGGAATTGAACCTTCTCCAATTACAGGG
GTGGAGTGACCATTGGCTGTGGTCACTATAGGTTGTTTCGAAGGTGTTATGGACTGAATA
TGACTTGCGTCAAAGGTCATGTGATCGGTTGCACCGGAATCAATTATCCATGTATTATCA
CTAAAAGTATGGAAAGTAGAGAGAGCCTTACCATGGTTACCTGAAGCAGACTCAGGCAGG
TCTCTGATTGGTTCTGCAACAACAAGAGAAGTATGAGGTGTGGCCTTGGAAGTACGCTTG
CTGGATGCCTTTGCAGGATCCCACCATTCAGGGTACCCAATCAGATCATAGCACCGGGCC
TTAGTATGGCCAGTTCCACCACAATGAGTACACACACGATCTGGCTGTGCACCCCCAATG
TTGTTGCGCCGATTTTGCGAAGCAGATGGAACCCGAGGGCCAGAGAGTTGTTCAGATTTG
GAAGCAGGTTGTGTGGCTTGCGGTTTAGGGCGATAAGCCACCATAACAGATGACTCAAGG
TGTTCTGGTTTAGTATGCTGCGTTGTGCGACGAACAGCATCACGCCGAATATATGCATAG
GCTTCATCAAGATCCAGAACAGGATCCTTCCGAAGAACCTCTCCTCGGATTTGTTCAAAT
TCTGTATCCAGCCCATTCAAGAATATATGCACACGCAACCTCTCAACAGATTTTACATAC
GCAATCATATCATCGGGATC
>TeaL_199279
AGAGACATTATAGAGGTACATTATATGCACATACTAAGAAATGATATTCACACTTTTCTT
GTAACCACTCACTCACTCTCTTTATATATTATTAATCAGCTCATTTAAAAAGGAAGAAGT
GTGAATGAATATGTATATACAAATATAGATATTAAAAAGAATTTCTCAATTCCAATAATC
TTGACCAGCGTTTATCAATAGAAGCAGCCTTTTGTTCACCAACAACATGTAGTTGATCAG
ATTTCTCACAAGACTCTGAACAAGTCTCATTAACAGAGGTAGCAAGGCGAATAGCATCTT
GGATGAGTGAATCAAGGTCAGCTTCTCCTCCAGCTTTCACCTGTATCAATCTTTCTGGAA
TAGGGGGAGGAGCAGTTACAACACTTTCTGGTTAAGGATGTGATGATGATCCTTCCATTC
ACTGATAGCCCAAAGCTTGCATGCTTCTCAATGGAGAGGGTGATAGAAACTTGAGTGTCT
CTCCCACCGCCATTACCATTGTCATTGCCATTGCCATCACCATCTTCATCGTCTTCGACC
AAATCTTGAAGATGCAATTGTTGGAGAGAGAAAATGTATTCACTAGTCCATTTTCCATTC
CATCTCCCCTTGTTCGACGATGATGTTGCTATTTTCACTAGACGTCGTGGACTTCGTTGG
TTTTTTCTTCTTATCAGTGAGAACTCTTCATTTCTTGTTCTGGTTTTGGTGGCCCAAACA
AATGGCAATTTGAAGGACTTCTTTGCCTCCTCAGCTTTGGATGATTGGTTCAGATTCAGG
TTTAGGCTTCTTCCTCTCAACCAGTAACCAGTCTCTGCCATCTCTCTCTCTCTCT
>TeaL_199280
TTGCAAGCACACATTTTTTATTTTGATTTTGATTTGTACGGACATTATAATTGCTATTTT
TTAGCATGAACTATGTGTGCTATTTTGATTATAATGTCCATACATTATAATTGATATAAT
TGCTATTTTGATTTGTATGCACTAAGCAATTTTTACAAGCACCCATCTTAGTGTTGCTTA
GTGCATACAATTATGTTGCGTAGTGTTCGATCTTCCTGTCATTTATGCTATGCACTTGCT
TATAATTGCTTAGTGTTGGTATTTGTTCAATTTGCTATTACTTTTACATGTATGTTTGAT
TTTTCAGAAAAAACCAAGCTTCAAATTTTTGCTTATATGCATTTAGATGGAAAAAAACCA
AATATCCTCAAATCTAAATCACTCTGTTTGGATGAATGAAAGCATCATGTAAACCATGTC
TTGTATGTCTAGATCAGTGCACTCTCTCTCTCTCTCTCTCTCTCTCTCTCCGTGTTGAAT
TTATTCTCATGAGCTATGCTCTTTAATTTTTGTTCTCTATACTTCAGTTATAACGTTCCT
CGTAAATAATTTTTGTTTTCTATTGATGTGTTGGAAAATGTCATACTATTGGGCTTGCTC
TCATTTTAAATTGGATGTGGTAAAATAGGAGGCTTGGAACAAGTTTAATT
>TeaL_199281
CTCGGCATCCTCGGTGTACGACAGGAAAGCAGTTCCTTCATTGACGGGGTTGAGCGGGAG
GACGAGCTGGACCGACGGTCGAGCAGCAGCGGTGTCGGACTGGACGGTGACGGGGAAGTA
AGACTCGAAGGTCGAGGGAAGGGCGTGGACGCCAATGAAAGCGGATGAGATATCTGCCTT
CCCCTTTCCCTTGCCTTGCTGTGCTTCCTGCTGTCGCTTCTTGGCATAAGCCGCCTTCAT
CTTCCGCTTGAAGGTGCGCATGTCCAACCGATCCTTATCTCCGAGCACGCGCAGACCTAG
CGGAGCGTTGTTGACGACATTCTCGAAGACGGTCCGAGAGCTCGAGAAGTTCCGTGCGCT
GTTCAGGCCAAGATTGTGGCCTGAGCGGGGAACAGCAACAGGGCGGATACTACCGAACCC
AGCCCGCGGACGAGCAGACTGCGAGAGCGTGTGGTAGCCTGCACGAGCGCTGACGGTGCG
GCCAACGACCTTGTGTGCTGCTTCGACGTTCTTGCGGGTTCCCGGTCCGCGCACGAGCGT
GCCGAAGACATTCACGAATGCTTGAATGAGGCGGCCGTTGGCGCCTGCCTCTACTGCGTG
CTGAACTGGAGCAGCATGTATGCGCGGTTTGGCGGATGTGCGCAATCCTGCCACTTGCTT
GCGCAGAACGCCCTTGGTTGCGGACGTACCGCCGAAGCGGCCAAGCAGGGCCTCCATGAG
AGGCCGTCCTGGCGGCATG
>TeaL_199282
GAGCATCATGTTGAGTTTTATAGCAAGATCATTGGAGCAAGGTATTACAACTCGTATTAC
AACTCATTGACACCCAAGATGAATCTGCAAGGGACACACCCACACTGCCTCCACAGCAGC
TGGAAACAACATTCCAAATGCTAGCTTTAGGGATTGCAAATGGAACTGCAAGAGGTGCAC
TACCCTCTGCCAGGATTGCTGCCTACAAAAACTGTCATCCAGACACTGGCTGCCAAGATT
CTGACATACTCTCTGCCTCTGACGACACCATCTGCTGATGGCATCGACGTCATTTCCATC
TCGCTCGGACAAGAAAATGCACTCAATATCACCATAGACTCCCTATCAATTGGTTCTTTC
CATGCCATGGAGAGAGGTGTACTGACAGTGCATTCTGAGAGGAAACACTGGTTTGTCCAC
TGTTAGAGCGTCGGTAACTAGCGTTGCGCCATGGCTGCTTAGCGTGGCAGCGAGCATTAT
TGGGGGGATGGAAAGACAGTGCTACTTGTATGTATCTTCAACATGTGAAATTTTTCTTCA
TTTCTCACTGTGAAATTTCTCAACTTTACAATGTTGGATTTGTGTCGAACAGGGTAATGC
GGTTAATGGGTTCCATTTGAATGGATCGGAATTCTCTCTGGTACAAGGCATGGAAGTAAC
AGGTACTTGTGATGAATACAATCCTGGGTATAAAATCTGTTCTCCAACTTTCTTTTAGCC
TCAAATTTTCTTGGGGAGTAAGTTCTACATGACTATAAAAGAGTTTTGCTACTTGGGCAC
AAAATCAGAATATGGAAATAAGCCCTGCTGGGGGTCCCCAGTGGGAGTGGCCCCCCCAGC
ACCCCCACCTCCACGTGGGAGGCTATGAC
>TeaL_199283
GCGAGAAATTTGCTCACCTTAAGCCCACCTTTTCCATTGGGGGACAAATAAGTTTTGATG
TGAGTGAATGTTATTCCTTGTTTATGCTTTCATGACTCTTACATTGTGTTTGGGTCAAAT
ATTTAAGTGAGGATTTATGAAGGGAAAGGAAATAGGAAGAAAAAAGTGGGGGAAAAAAAA
ATAGTTTATATTTCATTCCCTTCCCAAATCCCTTCCTAAATCCTTGATCCAAACACAACT
TTAAACTTGCTAAAGTAAATGGAAGTCATTGCAGCTGAATTTGTATTTGGGCGTAATGCT
TGTATGTTGCAACAGGTATTCCCTCAAGGGTGGGACAAG
>TeaL_199284
GCAAGAAAATTCTTTGCAAATTTCCTCCGGCCACAGTGGTGGTGTGTTGGTGTTGGGGAG
AGGACGCGAGGCAGAGGAACACTGCATAGACCATGATATTGACAGAAGATGGTGAGGAGG
ATAAGGCCGATTGACAAATTATGATTTGACTGTTGGAAAGTCCTCCCAGAGACATGGATT
CAACCAAAATGATGCAAAAGAGTCGGCTCAAAGGGTGATGGATAAAGTTGGGGGAGTTGC
ATCCAAAACCACAGAGACAATGAATTCTGCTGCGTCAGAATCATCAAAATATTCTTCTCA
GAAGGCTGGTGACGCAGCGAACTTAGCTTCAGAGAAAATAGGTCAGGCAAAGAATTTTGC
TTCTAAAAAGGCAAGTCAAGCTGTGAACATGGCTTCGGATATGGCCAGTGATGCTAGAGA
CACAATGGAAAAAACAATGTCACACGGGAAAGCTAAAGCGTTTGATGCCTACACCTTTGC
TTCTAGAAAGGCAGATCAAGCCGTGAATATGGCTTCGGATAAGGTTAGTGATGCCAAAGA
GACAATGGTTGGACGAATGTCACACAAGAAAGATATAGCCTCTGATGTCTACAACTTTGG
GCCTGAGAAGGCGAATCAAGTCATGGATAAGGCCTCGGACATAGCTGGTGATGTCAAAGA
GACAATGGCTGAAGGAATATCACGAGGAAAAGATAAAGCCTCTGATCCTTATATGTTCGC
GTCTGGGAAGGCAGATCGAGCCAAGAATATGGCTTTAGACATGAGTGGTGATGCCAAAGA
GATGATGAATGGAGCAATGTCACGCGGGAGAGATAAAGCATCTGACGCATACAACTATGC
TTCTAATAAGGCTGGTCAACCCATAAAAATAGCTACAAATAAGGTCAATGATGCCGAAGA
TTCAATGGTGGGCGCAATGTCCCATGGGAGAGACAAGGTTTATGGAGCTTATGAGGATGC
TAAAGCCACTGTTGGTGATACATACATGTCAGCTAAGGAATCCATGACTGATCAGGCGAA
GGAGAAGTATGAGGCTGCCAAAGAGAGGGTTTCTCAAGCCACAGGTGATTTAGGAGATGA
GATGAGAAAGACTCGTACAGACCTATGAGCGGTCAGTGTTTAAGTTATTTAACAACAATA
ATCATTGTTGACTAAACCTTGTGTAAGTAATTGTTGTTATTTTCTTTCACTTTATGTTCT
ATTGATATGTTTTTCTTAGTCTTTTTTAGGAACTTGGAACTATGTATTTCATAATTTTAT
ATTGCAAGTGTGG
>TeaL_199285
GGTCCCTCCCTCCGTCAACCACTTGGTCAAGATTTCCAGTCCCTTCCCATTTCAATAGTT
TTAAATAGATTAAATATGGGGGTAAAATAAATAAAAAAAAGAACAAAGTGTAAGTAAACT
TCATAACAGAGTCAATATACAAATAAAAATAAACATAATAATAGTGGATGAGGAAATAAA
ATGATCAATATCATTACAAAAAAATAATTACAAACAATATTAAAACAATCTCAACCAGAA
ACAATATAAACATATAAAAAAGGGCAAAACTACAATGGTAAATAGCTAATAACAAAACAC
ACAATGTAGATGATAACATAATAGACAGAACAGAGCCTTGTTGTTAACTTTGTGAGACCA
TAATCAGCACAGCACCACCAG
>TeaL_199286
CCTTAGTGGAGACAAGCGCATCTGTTTGGCTATCACCGAGCCCGATGCCGGCTCAGATGT
TGCAAACTTGACTTGCGAGGCCAAGCTGAGCGAGGATGGCAAGCACTACATCGTCAACGG
TGAGAAGAAGTGGATCACCAACGGTATCTGGGCCGATTACTTCACCACTGCGGTCCGCAC
CGGCGAGCAAGGCATGAACGGTATTTCCGTTCTGCTTATCGAGCGTAGCTTCGGCGGTGT
CAGTACTCGCCGCATGGACTGCCAGGGTGTCTGGTCCAGCGGTACAACCTACATCACCTT
CGAAGACGTCAAGGTCCCAGTGGAGAACCTGATCGGCAAGGAGAACCAAGGCTTCAAGGT
CATCATGACCAACTTCAACCACGAGCGCATCGGCATCATCATCCAGTCTATCCGATTCTC
CCGC
>TeaL_199287
ATATCAAAGTAAAAATCAGAAGAACGGGGTACTAAGCAAAACTAATCAAATCAAACCAAT
ACGAATGCCAAAAAGATGATTTAATACTAGTTGAGTAACAAAAACCTCCATCACAACTAT
TTCAGAACATTTAGCTCTTTCAGTGATCTTTACATGATTGGGAGGTTGAGATGGTCCTGG
AGGTTTTTTTAAGCCTTGTACAGGGTCAAGCACATGTGAGGGAAGGAAGACGATCTAATG
CACCACCACCACCATGTCTGGGAGGTTAGGGGTTAAATCATACCATAAGAAGTTGATTGA
CAACACACAAGAAGCTTTCCCCAAGAAAGGCATGCAACTAAGGCTCCTTTTAGGTGGCTT
TCTTTGGGCAACTAGAATCACAAGGCATGACAATAACCTGCCGTTATCTCCCCATCAGGC
CCTGCCGTCTTCAATCCTGACCCCTCT
>TeaL_199288
GCGACTACATGGATGATTATCATGTAAGCATTAATGTCTGCTTTACTTCCGAATCTTTCT
TAGGATAATCAGTGACATTAATCATGTGACAAGTTTTAAAATTATTTCCAAGAATTATGC
CCAAAAAGAAAAAAAATCATTTATGCTTTTAAAAAGCCCAAAAAGAAAAAAAATCATTTA
TGCTTTTAAATATCTTATGCTCGTAGCGTGTAGTGGACCCACATCAAGGGCAATATTCAT
GTGACAATTTCCCAAATTATTTACAAAAATTTACAAGTTACTTCAGTATTCTTTTACTTG
TTTTGTTCATGACATTGTTGAATTTTCATTCAGTTCGGTGATATTTTCTATTTGTGGCGT
TGCAGGATGAACTCTGATGGAATCTTCTG
>TeaL_199289
GCTCACGTAACGTTGCAAACAACTAGAAGCTTTAGGGCACACAACGAAAGCTAGTCCTCG
AAACAACTTTCCAACACACCTAAAAATTTCTACATGGAGTAACTCAACTACGCAACAATT
CTTGTCCTTGAAATTTGCCACACATGAAGGTTTGCAACAGTATTTGTAACACTTCTACTC
CAGACTATGCGATGTTTTTTTCTCTGGCATTTTTGTTACACCGAAATGCATAAGGAGAAG
CCAAACATGAGTGAGAAACTGTCCACCACGTCTAAGCTCTTGAATATGGTTCTTCACTGG
GCAACTTTTTGCAGCACAGCACAACATTTCCACCCACACACTACTCATGATCTTCCATCT
ATCCTCATTGTCCATCAAACCATGAGCTAGTTTTTGTATGTTGCTTACTGTCTGATTGCT
GGAGTCGTATTCATACTCAAGCAANNNNCCAGGACATATGAACAAAAGATACATCATGTA
ATATGACAATATTTTAGTTGCTTCCATTTCCTCTGTGACTGTTGTAGAACCATTTGCTAC
TGAGTGATAGCAAATATCTGTAGCAACATGCCAAATGATAATACTTTCTTCAAATTGTAG
CTCAATAATCCACTTTGAATCCAGATATTTATGCTTTTCAAGTGTCTCCTCAACTATTTT
CATGGTTGAAGCTTGCAAATTGTCAACTTCAGAAATGTTCTTTGGTTTTTCCCGAAGCTG
ATGATTGATGATTAATTCTTTCAAACTCGATTCGACTGAACTGAATGGTAGGCATGATTT
CTTCCACATTGATTCCCTTCCACGCATAGCCTCAACCAATTTATTGAACCTTTTG
>TeaL_199290
CAACTAAACACAGCATTCAGGAATTCGGGGTTGCGAACTTGATTGACCATGAGAGAAAAG
AATGGAGGGAACCCTTAGAACCCTTTTCCCTTCAGCTATGGCACAAAAGATCCTTAATAT
TTATATTACTCAGACTCAAGTCCATGATAAGATTATTTGGGACAAATGTAAGAATGGGGT
GTATAGTGTAAAATCTGGGTATGCTGTTGTGGTAGTCAATGTATGGATAGGTCATTCGAC
GGAGGACGGGCAAGGGTAGGTACACATTGGAAAAACCTGTGGAGTCTAAAAATTCCTGCA
AAATGGATAATGTTTTTGTGGAAATTAAGTCATCGTATTGTGCCCGTTAGAGTTGCCATT
CAGAAAAGAGGTGTAAAGGTGGATTCTGTTTGCCCAAGGTGTAAAAACCATGAAGAAAGA
ACATTTGTGCTTTCAATGTTCATTTTCTAAAAGAATTTGGTTTGGTTCGAAGTCGGGACT
TAATTTTGATATTGGTCGGGAATTAAGAGTGGCGGATTGGATCGAGAGTGCTATTGTTGA
AGCCATTAAAGTCCTTTGGGGAATATGGGTTCATCGGAATCATGCAGCATTTGATAATCT
CATTTTTGAGCCAATTTCCACCATTCACATGATTAACGATTTGAGATCAGAAAACCTCTT
TGAGATGCACTTCAAAACTGAAGCTAATAAGGAATGTGGAGGTGATATGAATTATTTTGT
TACGTCTAATACTGACTCTTGGTGTCTAGATCCTGTTTTTGCTGTGTTTTTGGTTGATGG
TGCATGGTCTAAAGAGACAGAACAAGCAACAGCGGCGTGGGTGGCGGTTAATAGAAATGG
ATGGAAGGTGGCATCTAGGGCCTTTTCATTCCAAGCACATTCATGAAGCCGAAGCCCATG
GGTATGGACATACTACAATGGTGTTGTTCCCAAAATCTCAAAGCAGCTTTAGTTCAAACA
GATTGCCAAGCATTGATTAATAGTTTGAGATCAAATGTTGCTGCTGATTAATTCTCTAAA
TCGTTGGTAGATGATATATATAATACATGTAAATCTATGGACTATGTTTGCATTATGAAG
GTACATTGTAATATTGTAAAGTGCGCACATATTGCAGCTTAAGCTGCCCTGTGTGGTGGC
AGCTAATTTTGTTGGTT
>TeaL_199291
CAAATCTCTTCCCTTTTCTTTACCCTTCACGAGTCCCTCTGTAAATCCAAGTTTCAAAGA
GTAAATGCAGCAAGGTAGTCCACTGCTGAGAGGAATTCATTGCATGGTCTCTGGCAGTAA
TTGACTCATTAAAATTTGGCCAATGCTGGTTGTTAGATTTTAACAAAAGAATGCCATCAA
AAGATCAAAATTTAGCATTTAGTGGGATTCATGTAGTTAATCGAGTACACCAAAAATCAG
CTTTGGTTTGATGACATCTTTTTCCAATTCCCCCTGTTTCTACGTACTAGGAAATTATTT
CAGATGGTTTGAAGAAAGGATGTTCAAACTAAATAGTCAGAATTTATAAAATCAAACTGA
TATTTGGTACATTTGCTATGATACCAATTTTTTCATAAATCATGCAATATAATTGGAACC
AGATTCATAACCACCGACTCATTTTGGACAATTTCGGTTGAATTTAGCAATTGCAGTTCA
TTTGAAAGATTCTGTGAACAGCTAAAACTGTAACATTGCTTGATTAATTTGCTTTTCCTG
CATAATTTTGAAATTTTTATTGTCTTACTGAACTTTGTAATTTATATGATTGCTTTATGG
GCCATTTAATGAACATTTTTTGGTTACCATGTTCAGTCCATAGAAGCTATTGTGCATTGC
TAAAGATTACGTTGAGTTCTTTTCTAACTCTCACTTTGTGGCGGCAGATGTTCTTGGACA
ACTTTCTCT
>TeaL_199292
TGTTTATTGAACAGTTGCTTTCTAGCTGGTGTGGATTGGATTTTCTGACAGGAAATTTGC
TTCGTAGCTTCATTTGACATCAGGGCTGTAGAACTGTTCACCGCTTTATGTTGGGGTCTA
GGGGAACACTAAATAACCCTTTGATGACTCCATTGGAAGAGCTGTTTGCTTCTAATTGCA
AACCTAAGCAATACTCTGAATTTTCAAAATTTTCATTGAAACAACCGTTGTCATGTTTAG
AAGGACTGAGCTTGACATACTGGATGAATTTTTAGCAACTAAAGCAAAGTACATGGAATG
CTAATTTTGAACGGCTTCGTTGGTTTGGAAGTTGGTATCAAAGTTGTCTTATTGCTTCAG
TAAAACATTTTGGCATGGAAGTTTTCTTGTGTGTTATTTAAAAAAAATTATATGAACTCC
TTTCTTGTTGATTCATTCATTTGCTTATTTATGTATTTAATTTTTTTTGTAGGATGGAAA
GATATGTTCACTGGA
>TeaL_199293
CTTGTCATGATCAAAGATTTTTCTCTCCAAACCACCCCTCCAAGCTCAATTTTGTGTGCC
CTAATCTTATAATTTCACAAGTTAATCTCTCTCTCTCTCTCTCTCTCCATCCTGTAATTA
CCTAAAAATTTGCCCTACATTTTTTTGTTGTACCTTCCGTAGTCCTCCCATCCGGTGTGC
TGGCAAAGCTCCACCATGTTCATCATTTTTCAAAACACCCCAAAACCCTCTAACCCTTAA
TTTTACTGCTCTCACTCTCACAATCTCACTACCCTTTTTCTTCATTTCCTGTCGATAAAG
AAACCATTTGGTTTTCAACTAAAACCCACACGAGGTAAATGTTTTTTTTTTTTTAATTTA
ATTTAATTTAATTTTTTCCCAAACAAAAC
>TeaL_199294
CGAAGTTTTGTCCATTTAGGCTTTCTAATTCAGGACATAAGTCTGTTTGTGACTCAAACT
GGCCTCTTTTCTCAACCAAAAGTCTTTCCGGCTGGCTCCACAAGTTGATTCGGTTGTTCT
GAAGTATTATTATGTCCGAAGCAAGATTGACTCTTGTCTTGGATAGCCGCAAACGTTTTG
CTTATTATTTGAATATTCTTAAGGTGTCTGAGATACAATCTAGGATTATGTTTAGAGCAT
TGTTTTGGACATGCTGCCCCTCCAGCAATGATCATCTTGGTTTAAGTGTCTTTTAGCATT
TAGTTCCCCGTATTGATAGATAGTGTAGTGGCACAAAGAGTAATTAGGATGTGTACAATG
TGTTCTTGTGCAATGAAAATTTTAAGAGAAAAAAAACATCTGATTTATTGTGGTATTGTT
ATGATAAAGAAGGCT
>TeaL_199295
CATTGCTAACTTTTGGTTTTTAAGTTTTTGTAGTCCCAGCATGAAGGGAGCCAATGTCAA
GCCCAGACTAAAGGGAACCAAACTCAAAGTCAGGTAAAAGGAAGCCTAGTTGGGAGTCAG
GTTACAGAAGCAACTCAAGTTAGGAAGAAGAAGATGGCTGTAAGTTTTGCAAAGGCCCTA
TTTGTTAATTTACAGATGTCTTCTTTGCATATGTCCTAACAATGATGATGGCTATTGCTG
GTAAAAATGAGGAATGTTATGAGAACAAGTGATTCAACTCCATTGCATGCAAGTCAGGAT
GCGCAGGGGTCTGCAGTAACTTCCAATACTAAAATTCCTTTGCAAGCTCAAATGAGATGG
AGAGGAAGAGTGGTGTACAATGCTAGTGCTGTCAAATCTGTTGTGGGTCAAACCAAGAAT
GCAGCTGACACAAAGTAATGGATGTGAAAGACCACTATTGTGTTTTTTTTTTTTTTTTT
>TeaL_199296
CTTTTTATTTACTTATTTTTTCTTGACTGAGTGGACTACCCATATGTTTGTTTGATGGGT
AGGTTCTAAAGTGATTCCTTCCAGTTGGATTTTGAGGCAGACCTATGGCTTTTGTAGCCA
ACCATGGATTATGATGGAGAAGAGTGTTGATTAAGTCATTCCAGAGGAATTTTACTTTGC
TTGTAGTTAAAGAAAAGTACACATTACTGATGGAGTATTCAAAGAATCAAGCTGTGCGAA
GTGGGAAAGTCCACAATGAAAAACTTCTGGGGATGCAAACGAGAGGAAGAAGCTGCAACT
ATCAATCTATTGAAATTAATCAGTCATCTCATGTCCGGACAAAGCGGCTATGGATCTTTT
GAACGTGTCAATCTAGAAGGAAAGAATGTTGGTGCAGCAATGATCAACCGCCGTGGCACT
TCTGGTGAGTCACCCAATTGTTGTAATATAAACATTTACATAAACAACAATATTCAGGGG
GTGAACAACTCGGTTCTGGTTGGTAGTGAG
>TeaL_199297
CCAAAGGTGGCATTTCAGGACAAAGGTTTTTCACCCGAATATAAACAGCAATGGTAGCAT
TTGCCTTGATATCTTGAAGGAGCAGTGGAGCCCCGCTCTGACCATTTCTAAGGTTTTGCT
GTCGATTTGTTCATTGTTGACAGATCCAAACCCCGACGATCCTTTGGTCCCGGAGATAGC
TCACATGTACAAGACGGACCGGCACAAGTACGAGAACACCGCGAGGACCTGGACCCAGAG
GTACGCCATGTAGTAGTACCTACCTGCCTGGCCTTTGGGGCCGGGTCGCCGGAATCGTCA
GCTGCTGCTGCGTTGTGTTCCTGGACCTGGACTGGACGTGTCTCCATGTATTCGATCTGT
CCTGTATAATGATGAATCAAATTGGGTTTGCAGTACAGTGCACTCCGTGTGGTGCTGAAT
GCTGCTGTATTGTGTCACTTGGAAGCTGTAATTCTGAATGTCAAAAACCGG
>TeaL_199298
TTTTTTTTTTTATAATTATTTTTTATTATTTTTTTACTCTCTCTCTCCCTGTGTTGTGTG
TTGTTTGTTATTTGTTGTTTCGTGTCTGGAAAGAAGCCACAGAGTTTCACTCCTCTCCCT
CATTTATGACCAAAATCAACACAGAGCTTCATCTTCCTCAAGATCACCATCACCATCACA
GAAAAANNNNNNNNNNNNNCTCAAGATCACCATCACAAATCCAAAATCACCGTAACAGAT
CCAAAATCATCATCACACAGAACTTTACTCTTCTCTCTCATTCTTCACTTGGAATCTTTA
TGGCCCTCTCAAAGCTTCATCTTCCTCAAGATCCAAAATCAATTCCTCAAGATCACCATC
ACAAATCCAAAATCACCATNNNNGCGGTCAAAACATCTTCTTCCTTCCCAAACCAGGAAA
AAAAAAAAGCGGAAGAAGAATCGAAGAAAAAACTCAGCGGAAGATCGAGCTTCGTTGGTT
GAATCGCTGCCTCTGTTCTTCGAATGAAAGTCGTGAGGAGAGAGATAGACAGGAGAGAGA
AAATCTGTTGGAGAAGGAGAGAGAAAGAGAAAGATAAAGAGAGAGAGAGAGAG
>TeaL_199299
CGGCATAGTAAAACAATCTAAGCTCTATCCCTGTTCCAGCGCAGACGGCCGTTCTCTTCC
GCAGCCTTGCGCGACAAGAGTTCCTCAACCTTCTCCTTCGCGCCAAGCTTGCCGCCAGTG
ATGGCCACAAAGTGCTCGACAGTCTCGTCAATAGTCACGTTGCCCTTCTGGTTGACAAAA
GACTCAACATCCTTCTCTCTCGGCAGGCCGACCCATGCGTGAGGGTACTCGCTGTAGTCC
TCCGTGCTCAAGAGCTCGAGCTCAGGTTTGGCGGTGAAGAAGGCATCGATGTCTGCGTCG
ACGACCTTGGACAGCTCGGAAGGCTGCCATTGAGGTGTGGTCCCGGG
>TeaL_199300
TTACCAAAACATTTTCTTGCATTTTATGCTAGGACACTATGATCAACCTTAGCCTATGTT
TGAATCTTGGATTTGAATAGAGATACATGAAAGGGAAAGGAAAAAGTAACAGAAAATTGG
TTTCTATTTCACTTTTCTCTTCTCTTTTCTTTTTTCCCCTCTCCTCAAATCCATGATCTA
AACACACATAATCTAAACACACAGGCTTAGGAGATCATTGTCCATACTCCACCCTATTCA
ATTCGCTCTTCCTCTGTTACATATATATAATAATATAATATCTCACATAATTCAAAATTT
TACACCCGAAAAAAAAAAAATGGTATTTCCAAATTATTAACAACCCCATTATCAATCCAA
ACCACTAAACTCATTCCACCTAACAATTAACCAATTTTATTTTATTTATTTATTT
>TeaL_199301
GCTCTAATCCATCCAATCAAACATACCCTAATATTATTCCAAAGTTAAATATTACAAGAC
CTAATATTTATAGGTTAGAAACCCTTACTAAAATAGGAAACTAAATCCAATTTTTATTTG
AAAACTTAATCCTTAATAAAATAAGAAACTGAAAAACACTAACATCATAATTAAACTAAA
TAAATATAAATATTAAAATATCAAATTATAAAAATAAATAAAATCTCCATGCCAAATTGG
TCTGCATCAGAACCCCTCAATCACAAGGGTATTGTGACCTCAATCACAAGGGTATTGTGA
TCAAAACTGTAATAATGTATAGGGCATTTAATCTAGCGAATTGCAATTTAAGCATAAGAA
ATCAAAACAAAACAAATCAAGAAACAAAAAGACTAGAGAGATCAACAAAGTTCAAGCAAA
TAATCAATATATTCACAAGCCATACTACAAATACCTATATAAGAACT
>TeaL_199302
GTTCAATTATTTTGGGCTAATTTCCTAATAGCTTAATTTTTCTATTCTTTCGGATTATTG
GTGATCTTTGATGTATCATAGTTATTGTATGGGGTGAAATATTCTCGATCCTCTGTATTC
CTTGAATCCAAGCTTTGCGTAGCGTTGCTTAACTTGAGAACAGNNNNNNNNNNNNNNNNN
NNNNNNNNNNNNGGTGAGCTGCCCGATGGTGTGCTACCGGATAAACCCTCCGACGATCAA
GTCAGCACACTAGGAGAAGAAGAATAATGAATCAAGCGCTATAAAGAAAGAGAGAGTTGG
AAAATCTTTTAGGTTTCTTACCTCTAGCGTCTCCTTGTTTTTCCTTTTCAAGGCTGGCCA
TGCAGCGTCAAAGATTGTGGGCGCACTACCTCTGTTGTCCTTCTCTGGACAGACAGCTAT
GCTCCCCTTTACCTTTCTTACACGTGTAGAGACCAAAACTTTCAAAAAG
>TeaL_199303
AAATCTTCTTCTAGAAAGAAATCTGCAGAATGCGAGAAAATCCTTAGATCCATCCTTAAT
CAACGGTGAAGATAACAATTGTCAGAAATAAAGGCATAGGCTTCGCCTATCCAAACAACA
CGACCGTCTGATTAAGATAATCGGACGGGCAGAGCATTTGGCAAGTTAGTCACTATCACC
TGACATAATCTAAGCCTCTCGCAGTAGGATGATTCGATGGTAAAGAATAAAGACAACCTG
ACCACTTGCCTAACCAAAGTCTAGAAATAGGTAGAGCCCTCAAATCAAGATATTAATCCA
ATGGCCGAGGCCTAGACAATAACACTATAAGAGGAGGAATAAGAAAAAGCAAGGAACAAA
CAAGAGGTAACTAAGACTC
>TeaL_199304
CCCAATTCTATACCCATTTGGTCGGCGAGGCACCCAAGCACGGCTCCAGCCCATATGTGA
TCCTTGCCAGTGTCTATATATATCTCTTCCATCTGTCCAAGGAACTGAATGATGAGTGTC
AAAATCCCTCTGATGCAAACATACACCAAGACATGCCCAAGTAGAGTAAGCAAAGGTAGA
AAGTAGATGACAGATTTCTGCACGATTTCATGTTACGTGCTTACAAAAGCGGGTTGGAGC
GGTATTCCGGGACGATGCCGTTGGTCTGAGACTTCTCGGCCTGGTTCTCAACCTCGAGCT
CATTCTTGACTTCATCGTCTTGCTCTGCGAGCCACTTCTCGGCCTCAAGTGCGGCAACAC
AGCCAGATCCTGCGCTAGTGATAGCCTGGCGGTACTTCTTATCCTGGACATCACCAGCAG
CAAAGACACCCTCAATGCTGGTCTTGCCCTCGCCAGGCTTTGTAATGAGGTAGCCGTCCT
CATCCATGTCCAGTTGTCCCTTAAACAGCTGCGTGGCAGGGTCGTGGCCAACGGCGTAGA
ACAGCCCT
>TeaL_199305
TGTTCAGATCCAAAATTTTGAAAATAAAAGCAAAAGACAATCAAAACAGTACAAATTATT
TGTATCTTTTTGTCATTTTTCTCTTATGTTTTCTTTTTTCACAAGTCCCTCTCCAAATCT
TAAATTCAAACAAAGTCTAAAGTTTTTTGTTTTCTATTCTCCGTCGACGGTGGTGACACC
TGCCCAATTTGCAAAACTATTGGTTCGTGGAATGCTGCGGAGTCTAGTGAACAAATCCAC
TTGAAACAAAACAGTAGAAATGTTTCCTTCATCGTCTTCCCAAGTAATTGCTCTGATTTT
GTTAAGTGGATGATCACCACTCATGTAGATACATCCTGGAGGAAAAGGGGTACAGCAATT
TTCACAAGCCTCTGCAATGACATTTGGATCATCAGAACAGACCAAGGACCCATCTCTAGC
CATTCTCCATTGAAGTGGAATGCAACCATCACAATCCTTGGATGCAAAGGACAG
>TeaL_199306
GATGACTGTCCTTTGCATCCAAGGTCTATTGTTGTCGTGGACGATGTGTATTGCATTTTC
CTTGGAATGTTAGAGAACACTTGTGACTTGCGTAGTCACTAAGGTCTCTCAAGACAAGCA
ACAGAAGCCATGGTAGTGGTCGAAGCTTACAAAGTCTTAAGAGATCGTGCACCCTATCCT
CCTGACCAAGTTGTCAGAGACCTCCCAAGGGAAATTTGCCTTGGTTCTATTTGACACATG
AGGATGACTGTCCTTTGCATCCAAGGATTGTGATGGTTGCATTCCACTTCAATGGAGAAT
GGCTAGAGATGGGTCCTTGGTCTGTTCTGATGATCCAAATGTCATTGCAG
>TeaL_199307
TTTCCAGATTGATGCCAATTTTGGGTAAGCAAGGTTTCAATTCTTGTGTTGACCTATATC
AGCATTGAGCAATATAAAATGTCGACAACACTTTCTGACTTTGAAGTGTGCCTGGGTGTG
TTTAATATTATAATGCAAAGTTTTAGGTTGTGTTTGAACATGTTTTTTGTTACATTGACC
TACAATAAGACAGTTCCTAATTCTATTATCTAAGGGCCATAGTGTATGTGTCTAAGCAGC
CAAGGCCAAGATATCAAGAAAATGTTTTGAATATAACAGAAGAGTGTAGTTTCTTTCAGA
ATGCTTTTGAACTATGAAAGGAAAAGGGGTTTGAAGATGGATGTTTGAGCATAGCTGTAA
TGAACTTTGTTTCTCATTTTGAGGCTTAAATAGAAGAAAGGTTTTTGAGTTGTCTGTAAG
AGTGTATTTTTTAAGCTTTTTGTTGTGTTTTGCTGGAAAATCTGCGCTATCAAATGCAAC
GGTTGACAGGGTATGCCTCGTACACCTCTTGTCTACGGGACTAAGAAGCACGGATATTTC
TATGGAGTTTGCGTGTCATATCAAACACAACATTCCTAAAAGCTTGTCCGACACACACTT
CTTCAATGTGTCTTAATTAATTAAAATTTTAAATTTATAATTTGAGACACTTTGCAGACT
CTTGATACGTATCCTACTAAATTTGAACAGATGCTATATATTTTAAATTCATATATAGCA
TGCTAGAATAAAAAACAGGAGGCAGAGTTGAAGCAATTTTATTTCGAGGCTGAACAAGCA
CCCCTGGGCTTCGGCTCAGGTGGTTGAGTAGGGTAACAGGTAATTGGTTAAACAAAAATC
CCAACACCCAAAAAATAATGTAAGGTTAATAATGCGCCTGTAGCATTACACATGCTCTTC
AATGATATTATGGAGTTTATGAAGTTAACAATGTGAATGATTGATAGCTGTTGTTGGTGT
CAGCTTTTCTGCAGCAGTAGCAGAAA
>TeaL_199308
ATTGCAATGTGATTGTATTTTAAGCCCCTTTTCTCAATATAACAATTGTTACTTTAAATT
GAAAAGGTTGAGTTTCTCAAGAGCTCGGATTTGGATGCAGGACTCCTAGGCCTAGCTTAT
AGATATGGAAAGTTGAGGTTCCTTTGCAAGAGAAATGTGAGTGTTATATGAGGTTGTAAG
TAAGGAGTGCGAAATTGGAGCACAAATGAAAATGCTCGAATCCACTAACTGATAGGTTGA
AAAGTGGTTTTTTTGGGGTATACATGAAGTTCTTCATTCTTGGGTATTCATGTTTGTGAC
ATACTAGTGTTAATACCATGAAACTTCTACATTTATCTGATTCTTCAATAGTTTTTGGCT
GCAAGATACTAGGAAAGAATCCTCCTCTGTTTTTAATGATTTTATAGGAGAGGTAAGCTT
TGCAGATGAGCTTTGGTTTTGCATAGTATACTCTTGCATTCAAACGTTGCACCAATTTGG
TATTTTATTTAATTTTTTTTTTCAATACAAGAGGTCAACTTAGAGCAAAGCAAGCTGACA
AGCAAGCTTGCAAAGCAACTGAGGCAAGCATATGAAGCAGTGTTTCTCAAACTAAAGGAT
TTTGCTTATTAAAGAACG
>TeaL_199309
TTTTATTGTTGTTTTAATTGGTTTCGTTTAAAATATGACCATTGATTTAATATGGTGCAG
TTACAGAAGATCCCTACTCTCATATCATTACATTACAGATGCTAATACATTGGGCATTCA
ATCCCAAATCAATGATAGAATAAAAATTAGCCTTAATTCTTAATCTCCAAAAAACACTAA
AAATGTTTAACATTTCATTTTGTTTGTGTTGAACTCTAAATTATATATTTTTTTCCGTAC
AAGGTGCGCCTCACTTCGGTGAAGCCTGCGCCTAGGCCCCAGGAGGGCGCCTATCGCCTT
TAATAACACTGGTTGTAGAGGAGATATCCTTTGAAGTGCTCTCTCTCTCTCTCTCTCTCC
ACACACAAAATGCCTATAGACTTTCATAGCTTGGTGTTGTGTTTTTTACAGTTGCACCAG
CAGATGGAGGCGGCC
>TeaL_199310
GACATTTTCACCCATACCAATTCAAGCCCATTTGTCCAGTTGACCTATGCCTCCACAAAA
ATTTCGGGGAGAACTAACTACCTTTGAGTTTGAGTGGCTTCACCCCTTGTAACAAACTAT
TCTTTGATCACATCCAATTAAATTCACCCATGCTCAAGTAATAAAGCAAGGTATTGCAAA
TTCTTAATCCCTAATTCAAACTAGATGTTGTGTACAATTTGTTGTGCCTTACACAACCAA
CTAGTTCTATGTTTTTGGTGGGAGTTCACCCCTAAACATAACTCATCCGCTTAATTTCAG
CCGCATAACAGGGCAACATACTGCAAATCCCTTTTACTCAATTTAAATCAACGTCTCTTG
AGAATCAATGTATCTCCCATGATTCCACCTTAAAAGTACTCATAGCCAATTGGAATGGGT
CGAATCCTGCTTAGTTTTTCCTCTTTCTTTTCCACTCCTGCCCAGAGTGACCCTTTGAGC
TCACAAAGTCGTCAACTTTTGGAGGTACGTCCAAGCAATTGC
>TeaL_199311
GTACGCATGGCAGGTTTTATTTAGATAAGCAACCATAGGGTGAGTATGTTCACCATCTAG
GTACAACATTTATTAGGGTTCCAAAGTACATATACATGGAATGAGAACAAACCATAGATG
TTTCAATGGAAACTTAGCCACTACATAGTAAAAGATAGACTAAGCGGCCCTCAAGACATC
CAGTGTTGAGTTCATGGGACAAGTTTGCGAGTTGACTGGCACCACCGATCGTATGATATT
TGCAGGTTAGGCCATTCAGAGGGCGAAATCGCAAAGTCTTGTAGCCAATTTGTGAGGACC
ACTTCTTGATCCACTACAGGCAAGCTTGAGATCACTTCATCTATTGCTCTCTCAGTCTCC
ACCTTTTCAGAGCCTGTCAAGACTGGATATGCAAGGCCATTGTCTGCATAACAAAACAAT
GGAAGCCAAAGCACTAGCAGCTTGAACTTTACTTGGCTTGGAATATCTAGGTTTCCTCTG
GTAAGCTCTCCAAAAAGTATAGATGAGATTTTGACAATGGAACCTTGAACCCTCGGATTG
GCTGTAAGAGAGAGAGCTGCTAGACCCGAGGCTAGGCTCCACTGCATCACAGCTTCATCC
GCGGCCCCACACACCCTCAGCTTATTGGTTATCCACAGCAGCTCTTGCGCGTACTTCTCC
GCCACCACGGCGGCGCTATCTTCTCCGTCCGCCGCCGCCCTCAGCCGCTTCTCCGATTGG
CCGCCACCGGCCACTGTAGAGTAAATTGCGCTGACGCAAAACCCTAAACCCTTCAAGTAA
GGCGCCACGTAGGAGCCGAGTGGAAGTGCGCGTACGATGGTGGAAGTCCACGCGCCACCG
CCATAATTTACGGATTGTTTGGTTTTGAGGGAGCGGTAGAGGAGGCCTAGCGTACGCGCG
AATGCGGAACCGAGAGCCACACGATTGATCTGCAAGAGCTCCACGTGGCCGTTCCTTGAA
TTCTCGTCCACGATCTTGTCGGCCATAGCCACTGCGAACTGGTACTTTCTCGACGACGCT
GGCATTTCATTTAACAATGCAAATATATGTGTAATAGATCGACCTAGGGCTTGAACAGAA
GGACCATCAAAGCCATCGTGCAACACCAAATCCAATGAAGAAGAAGGAGTCAATGCCGAA
GATGGCAGCGGTGGAAAGTCAAACGATCCAACGGTGGAGGAGTAACCTTGAAGTAGATAA
TTTGATCGGAATATTGATGAACAAGGGAAGTGATCCATCAAAACCCTAAGAACCCAAACA
GAAAACCAAGTCATGAGCATGACCATGAACCTCATGTGGTCCGCCGGCCGCCACCGCTCC
GCGTGCTCCGCCCTCGTCCTCGATGCCACCGCCACGAGGGTTTTCGCTGCCGTGTTCACG
GTCGTCATGAAGATGGAGTTGAGGAGCCTGCTGGTGGTGCTGTTGTGGTTGTAACCGCCA
TGTTGATATGCAATAGCTAGCTGTGTTGCCATGGTTTGGGGGGGTTCAGAGAAGGTGGTG
GTTCGGAGAAGGTAACCGTTGGAGAGAGGCAAAGAAGTCTG
>TeaL_199312
CTCAACGATGCGGCCAATCCTACTTTCGGGACACGAGCGTTCGCTCACACAGGTCATCTA
CAATGCCGAAGGCGATCTGCTCTTTTCAGTCTCAAAAGATCACATCATCAATGCTTGGTT
CTCGCACAATGGCGAACGCTTAGGGACATACGCCGGCCACAACGGTACCATCTGGACAGT
CTCGGTCGACTCTACCTCCACCTTCCTGGTTTCTGGATCTGCCGACAACCAGCTGCGTCT
ATGGCGCGTGAGCACTGGAGAGTGCTTGAAGGTGTGGGAGTTCCCGACTGCGATCAAGCG
GGCAGCATTCAGCGAGGACGACACGAAGATCTTGGCGTGCACCGAGGCGCGTATGGGATA
CTCGGGACGGATAATGATCATGGACGTCAATTCGGAGGAAGGTGGAAAGACTCAGGCAGA
CGAGCCGGCCTTGTCAATTGATTGCAGCAGGAGCAAGGCCGCAGTTGCGGGATGGTCAGC
ACCCGACAAATAC
>TeaL_199313
ACACTACATTGCTCAAAGCAGTACAGCCATGGCAAGCTAGTCCTCGCATTCCATATCATT
GCCGTACGGCTTTTGGCGGAAGAAGTCCTCGTCGAAGTGGTGCACACGGACGTAACCATC
CTCTCCTCCGATCGTGTACCCGGTTCCCTTCGGATGGCAAGCAATGGTATTGCACGGTCC
GAAACCTCCCTTTGCGCGGGCGAGCTCCTCTTCGAAGACGCGGTGCCAGAAGCGGACCTC
GAACTGTCCTTGTCTCGCTCCCGTTGTTGTGACGTTCATAGCATCCTGACCACCTCCCAA
CAGCACGTAAGGCTTTCCGGGCAGCAGCGACGCGCTATTGAGCGGCGTTGCAGTGCTGTA
GGCCTTGATCACTTCCAGGCTTTCCCTGTCTCGGCTTGCTGTCAAGCAGTATGTCCTGTC
TGGCGACATTTGCATGTCCATGACTGTCGCTTCGTGAATGTTGGGTACCCTGTTGACCAA
CTCTCCGTCCTTCGGGTCCCATTGGCAGATGCTACCGTCCTCATGCGCCGAGATGATGTA
CTTGTCGAGTGCCGACCATCCCGCAACTGCGGCTTTGCTCCTGCTGCAATCGATCGACAA
GGCCGGCTCGTCTGCCTGATTCTTTCCACCATCCTCCGA
>TeaL_199314
CGACCAAATTTTTAGTCGCCAAAGGTTGTTTTTTAGTCGGCAAAAGTCAATGGCGACTAA
ATTTATTCGTCGCCTCGTTGGTCGCCAAAGCCTAGTCAGCAATAGTCAACGGCGACTAAT
ATAACATTGGTCGCTAATTATCTTATATTTGGCTACTAAAACAGACTTAGTCGCCAAACA
TAACGTTTTGGCGACCAAATATTTAGTCGCCAAAAGTAATTAAATCAAAATGAAATTCTC
TTTTAGCGACTAAAATATTTAATCGCTAAAACATTTTAGTCGCCAAAACTAACTTTATAG
CGACCAAATATTTAGTCGCCAAAAGTCATTAAACAAAAATGAAATTCTCTTTCAACGACT
AAAATATGTAGTCACTACAACATTTTAGTGGCCAAGCATAACATAATCCTCAATTATAAT
GACATAAACCCACTACCTGGACTTGTAAATAAATCAAACTATGATACGATTGCACAGCTC
AAACAGCAGTTCCTTATTTGACAGACCACTTTACAATTTACATCTACATACCTGAACACT
TTGGAATATCCCA
>TeaL_199315
TTTTTTTTTATCAGCAAAGAAAATCAATATTGATGATGAAACCATACATTACATATGGGA
ATACATCAATAAGATGAGAAAGAAAAAGGGAGAAAATGGAAAACCAAGCATAGTGTTGGT
GAGAAACCAACACTAACTCGGAGAAAATGGAAAACCAAGCATAGTGTTGGTGAGAAACCA
ACACTAGCTCACAGACAACATCATACAGCAGATATACACCAGCAGATATACATCCAATGT
TTGTGTGCTACCAAACAATGTACCTCCAATCTGCAACATCAGCTAAATTGACTGTCAACT
ATACCCAGTAGCATAACTACACCAATTCAGACAATCACCCACACACCCTGAGCCAAAGCA
GCAGAAACTGAGGCAAAATGACAGCAGAGTAAAGCAGACAGAATCTGAAGCAGAATGATA
ACAATAGTTGTGTTGTTGCCTGCTGAGAAATCAACCACAGCAGCAGCCCTGATCAACTAT
AGCAGAATCAACCATAGCAGCAGCCCTGTTCACACACCAAACAAACACAACCAAGGAAAA
GTAATCCCATAATGCTATCAGCAGCAGAACCAACAGAACAGACTCATCCATAACAGAACA
GAATCAAACGAGCAGCCCAGCCTCAACCAGACACAGCCCAGAATCAAACACACAGAACAC
AGCAGGCATCCCCAGACAGAAGGCAAGCAAAAAACCAAAACCAACAGAGATGTCAATAAT
AGGGAACACCATATTGGTTGGGGATGAGCTCACAGAAATCAACCATAACACACAGGCAAA
TCTCAGCTTCCGAACCGAATGCAATATTGAACCTGAGGTAGGTTAAAGACAATATCATTA
ATAGAGAATACCATTTTTGTTGGGGATAATTTGACCCACAGTGCTATTCTTGCTTTAACA
TGCTCACAAAGATCCTCTAAATTTGGCCGAGAGCCATTAAAAACGCAATCATTTCTATGC
TTCCAAGTTGACCAAAAAACGGCTAAAGGCACTGACTTCCATATCAGCTTCTCAATCTTT
TTCATTGTACAAAAAGACCACCACTGCAACAATCCTTCCACTAAGTTTGGCATAACCCAC
TGACATTCCATAACATGAGACCACAGCAGCCAAACAAAAGGACAAAAGAGTAAGATATGG
GAAATGGTTTCCACCTCCTGTTGGCAGAAAACACAGCTCACATTTGCAGATTCATCCAAG
ATCCCAATACGCTGTAAGAAACTAAATGTTTTCACCTTACCTTGATAAGCCAACCACCCG
AAGAATTTGACTTTAGGTGGAGCACAGTTATTCCAAACATCCACTGCCGTTTTCCTAATT
GGCCCCAAGGATAATTCGCAATATTTGTACAAAGAGGCAACGGAAAACACCCAAGATGGG
TCAGCCTTCCATTTCCATATATCTGAGCTTAAGTCCCTAAGTGTTGGCGCATCCCTGGTT
GCGGCTTGTAATCTACTAACCTCCTCCTCTTCCTAAGCCAGCAGAGGCCTCCTAAGCCCA
GATTCCAACCCTGAGTCCCTTCCCATCTGGTATAAAACTCAGCGACTATTCCATTCTATT
AGTAGACAAAGAAAAGAGTCTGGGAAATTCTTCCTTAAGGCACATCTCCCCTGCCCATTT
ATCAAGCCAGAACTGAGCTCTCTGCCCGTTCCCCAACTGAATTGCAGTGTTTACAAGGTA
CAAATTGTGAATCACAGGCTTAGAGATCATTGCACGGATGACATCTGACCAGATTTTTGA
AACTCTATTATTTCCTTCCATGTGTGGCATCCAACTTCCACCCCCCATGTTATACTTTGA
ACAAACAACTACCTTCCACAAAGCGTGAGTCTCAGCTCCAAGCCTCCACCACCATTTCAG
CAATAAGCAAGTATTCATAACCGATGAGCTTCTGAGGCCCAAGCCTCCCAAATTTTTGCT
CTTGGTAATGGCATCCCAACTAACCATATGGACTTTCCTTCTAAGATCAGACCCTCCCTA
TAGAAAATTTGATTGAATTTTGTCAATGTCTTTTGCCACCCCCACTGGTAATTTGAACAA
CGACAAATAGTAGATAGGCAAATTACTCATAACAGACTTAATCAAAGTCAACCTCCCAGC
AAACGACAATAACCTTCTCTTCCATGTGGACAGTTTCAATTTAAACTTATCCAAGACTGG
CTTCCAAGTGCTCTTCCTACCAAGGTTAGCTCCAAGAGGTAGCCCAAGGTACTTCAAAGG
AAAATTCTGATAAGCACAATTTAACTTAGAGGCAAAACCTTGCAGCAGCCCTTCCTCCAC
TCCAATGCCAGCAAACACACTTTTATGGTAATTAATTCTCAGCCCCGATAGAATTTCAAA
GCACCGGAAAATTCTTTTGATAGTCACCACTTCCACCTACTCAGCTTCACAAAACAAGAC
TGTATCGTCCGCAAATTGTAAGTGCGTTACTTTGACCCCATTGTTTCCAATGTCAACACC
TTTGATTAAACCTAGTTCCCTTGCTCTATCAAACAAGACATTCAAACCCTCAGCCACAAT
ATTGAATAGGAAAGGGGACAATGGGTCACCTTGCCGTAATCCACGCTGTGGGCAGAACTC
CTCGGTAGGCGAACCGTTCACTAAAATTAACACTCTTGTGGATGTAACACACGCTCTTAT
CCATCTCCCCCACCTTTCCCCAAAACCAAAGTTAGATAACATATTGAGCAAGAATCCCCA
GTTGACTGAATCATATGCCTTCTCGAAGTCTAGTTTCAGCACCAACCCTTTCTTATTCGA
TTTTCTCCACCCATCAACTATTTCGTTGGCAATGAGAACCCCATCTAGAATATGCCTACC
CCCAGAAAAGCTGATTGGGACTCGCTAATAATCGTGGGCAACACTGGTATCATCCTATTT
GACAAGACTTTAGCCAGAATTTTGTACAACGAACCAATAAGACTTATGGGCCGATACTCA
TTCAAGTTGGATGGGCTGTCTACTTTTTTGATCAAAGCAATAAAAGAGCTACTTATACCC
CTAGCCAAACTGGCATTCTAATGGAACTCCCTAAAGAATTGCATTACCGTAGGTTTGACA
ATTCTCTAGCATTTCTTAAAGAAGGCTAAGTTAAATCCATCGGGCCCTGGTGCTTTGTTG
CCATCACAACTCGTAATAATATTTTTAACTTCCTCTCCTGTAAACTCTGCTTCTAGGAGG
TCCGCTACTTGTCTACCACCAATATTTTTGAACTGGCCAGACAGTTTAGGCCTAACCGCC
CAAGTTTCAGAAAAATAGTTGTCCATGATCACATACCTTTGCCAGAAAGTGTCCAATGCA
TAAAACATAATCAATTGGTGTCTTCATGCCTTTGCTATGGACTATTTCACCTAAAATGCG
ATCAATCGCCGCACCCTTCGTGACGCCAACTGCTCGGATCTCAATAGACCGCCTACCTTG
GATAACATCAACTGATGCATTTGAGATCGGCCCTGCTGCAACATATCCCTTGCTTGAAGC
CTTTCAAACTCAATATCAGCTTTACACTGTCGACCCAATCCATATGTAAATTTTCTGGCA
TTTCTGTCATCCAATTTCCCTTCGTAAGACGTAGAAACATCCCGTGTTCTGCAGCTAACC
ACATGTTGTATTTTCCAAAGTTCTCATCTAGGATGGTTCTGTCTCCCACTGAGGATGATA
ATTGTAGTCCTCAGAAAGCTTCCTTAAGGGTTCTTTCAAATCTGGATGCAATTTGGGCTC
CATTTCTTTCAACTGATCACCCCTTCTTCCTCGGGCATCCAATGGTTCAGTTAATGTTGC
ATTGAATCCCAATATGAGTAGGCGATTATTGGATTGCAAATACCGTTCAATTGCAACTTT
GACTGGCAGGAAAGGTGGAATTTGTCTTATCCATAGCTAAGCCTCCACAATGGTATCATT
G
>TeaL_199316
GAAGATTTCATTTGCACTTTCGTTGTTGATGGACCAATTTATGCCTAGGCCCTCCCGTTA
ATCATCTCAAGGAAAGAGATTGCGGGCTCAGCTCTCGTCCTCGGTCCATCTGCAAAGCTG
AGGCGGGAGAGAAAGCGTAATTCCCAACATTGCTTTAAATAATGGTATCGGGATATGTAT
GTTTATATCAGCAGATATGGGTGAGTGTCGACGAAAATATTGGTGAATATTGGTACAAGA
AGTCCAAAATCTAGATGCATATAAACCAATATTTAGGTTTTGTTTGACAAGAAAGGTTTT
TAAAAGGCATTACAAGTTATTAAATCACTATCTCTACTTTTTTGCATGTATTAATGCCAA
TTCCAAACGAGCCCTTATAAAACTACTTCTCGATGCTTCCAAATTGATCG
>TeaL_199317
ACTGGAGTCTGGAGTACAGTTTTTCTCTTTTTCAACAATTTTTTTTTTTTTCCCAAAATC
TTTTTGTATTACTATATTCACTCTGGGGTACAATGAATCAAAATAGAACAATGACAAAAT
TGAACCGATGAAACATAGGACTCATGTCACCACTGGGGTGGTGGTGGTGCGGAAAGGTAT
TGGCCTTCCATACAGGTGAGTAAGGCTCGAATCTTGAAGACACAATTAGTGTTTTATTAA
TTTGGTGAAGCTAATTGCATTGTTTTTTGCTTGTGACTCAATTTCCTATATTGGTTGTTA
ATGCATTCTCCGCTTATTTTAGTGGCGAGTCATTTTCTTTGAATTGAAATAAATCTGGCC
ATAATACGGGAGGTTAAGGGTTGTAATGATACTTTCAAGTAGCACCCATTTTTCTTTATT
AAAA
>TeaL_199318
CAAACCACCACACCGCCGTCCATCATGAACTCCCTCCGTATCGCCCGGGCTGCCCTCCGC
GCAAGGCCAGCTGCCATTGCCCGCCCCCTCCAGCGCCGCGGCTACGCTGAGGTCGCCTCG
GACAAGCTCAAGCTGTCCCTAGCTCTTCCCCATCAGGCTGTCTACAAGTCCCAGGATGTC
GTCCAGGTCAACCTTGCCGCCGAGACCGGTGATATGGGTGTCTTGGCCAACCACGTTCCC
TCCATCGAGCAGCTGAAGCCCGGTCTGGTCGAGATCATTGAGGAGCAGGGCGGCAGCAAG
CAGTTCTTCCTTTCTGGTGGATTCGCTGTTGTTCAGCCTGGCTCTGTCCTCAGCATCAAC
GCCGTCGAGGGATACCCACTGGAGGACTTCAGCGCCGAGGCTGTCAGGAACCAGATCGCC
GAGGCACAGAAGATTGCCAGCGGAAGC
>TeaL_199319
GAGCAGCCAACACATTCTCGAGGTAAATTTACTCCTTTACTTGAAAAGAATAACTAAAGA
TATGTTACTCTGATGTGTATTAGACCCTATGATGATTGAAAGTCCAATTGCTATGAAGCA
CTGGCATTTTCGTTTCTCTATGAAACCGACATAATGCTCAAGATAAAAAAGATCCAGATA
GTTCTTGTTTTCTTATTAACATGATAGGAATTGAGTCCTTGTAAATGGGCAAAGCCAGGT
GCTCTTATTTTACAACGGTAAGGACGATTGCTTCCATTACTGACCAGAAAGACACCAAAT
TCTCCTTTAGGTCCTTTCAGCTCTATCCTTTTAGAATTTTTATACAGAATTCTCCTCCAT
AATGATGTGACAGTTGTAGACTTGTAGTTTTGTAATTAAAAACCATTTTGATGGATTCTT
TGTTTTGAAATAACAAGTATAAATTCAGCCACATCATTCTGTAGTTCATTTATGTAAACC
TTTTCTGTTTGTAAATCATTATTTTTTTTAAGGTAGTCTTCAGCACCATATACTTAATTT
TAGGCTGCTACTTGGTTTGAGTTTTCATACTTATTCCTTTCATATCTTGACGATTTATCT
CGTAGTCCATTGTAGCTCAATTTACAACTGGAGGACTTTATTAATATGATTGTTATGTAT
ACTGAATTTATAGATTGTGCTGGAAATAATGGCATCTTTTGTGTTTGAATATCCAGATTC
AGCAGAGATACAAAGCTGCCACAGGCTACTTGCCGTTTCTTTTCGAAGGTTCGTCTCCGG
GTGCAGGAAAGTTTGG
>TeaL_199320
ACATCAGCCTTCACACCAGCACTGTCATCAAACAACCGATCACATAGAATAAAGAATTTA
AACTTCATAATAAAAACCAAATTAGAGAGTCAATCAATATCTTGTCATTTGCTATGTACA
TGGACTCCAAAATGTGTGTATGATAATATGTACCCATGTGTCTAGTTCATCTAATTATCA
TGTCCAAAGACACGGGGAATCGACAAAATAATCATATTTCTTAATATATTTATTTTATTT
TATTTTCTAGGGTAAAACGGTGTTCATAAGGTGCCATAGAACATTTTATACATAATATGG
GAGTATTATTCATAGTTCTATGATTAACTCGAATTACTAACTATGTTTGCTTGGTAATTG
CCCAACTACACATGTCAAACACATGTATCATACCCTTACCCCTTACCAATTAATCAAGTT
ACATGGAGCTCAAAAAAATTATATTTTTAACTTGATCAGCTTTAGGAAAAAAGCTCTGCA
CGCCTGAAATTCCCTTGATTAACTGTAAATCTAAATATCTCTCACCTATTTGAAGAAAGC
TCGAGTAATACCATGAGATTTTGTCAGATCATGCAGGGATGAAAAAGTGTCCACCAAAAC
AAATCAAAACATGAGAGCCAAAAATAAAAAATAAAAACACAAAACTCAGTTTCCAGGGAA
ACAAACAGAGCAAAAGGAGGATTTTTTTTTTTTTTTTTCCTGCAATATTTTTATCATCAA
AAGCTTCCAACATGGTACCTACCAAGTTCTAGAATCTTCATTATCTCCATCAAAGTAAAA
TTTGTTATGTTATAGTATTTGTTGAGGGAAAGGAAAAGAGAAAATCACTGAGAAAAATGG
GGAAAGAAGCTAAATTCTTTTCATTTTCTAGATTCAAATCCTAGATTCAATCAAGCATAA
GAAACCCAAATTAATTCCCCAATTCCTTCAATCAACCAAACACACCATTCATCTCATACC
TCTACACTCAAATAACAGGAAATTTTGATATTTTATTAAAACAATAACCACACAAATTGA
TCTTTCAAATCAAAATTCGAACAAACACAACA
>TeaL_199321
GAGAGAAAGAGCTATCTTCACCATTTGCTCTCTTAATAGATCAGAGAGAGAGAGATAGCG
AGAGAGAGAGAGAGAGAGAGTTTGTGATGGGTAACCACAGGTTCAGGCTATCAGACATGA
TACCAAATGCCTGGTTTTACAAACTCAAGGACATGGGCAGTAGAACCAGAAATCGAAACA
TCAATCACCCCAGAAAGAAAAAACAGCCAATCACATCATTATCAACAACATCATCATCCT
CATCATCATCAATCACCACTACTACTACTTCAAATCCACCACAACACCAATCCAAACCAA
TCCAACCCCACCTCCTCCTCTCTCACCAAAGAAAATCCTACTACTACTCTAGAGACCTCA
CTCCTTCGCCACAATCCCCCCTTCACCCCCCAAAATCCCCCCCAGAAACCATTTTCCCTG
AATTGCCTAGAAAATCATCCAAACAGAGTCGTTCCACCAGAAACAGAGCCTCCATTGTTA
AGCCAGCTCTTAAGCTTGTCACCTCCTCTGTCTCCTCTGTTTCTACTAAGCCCGATTCAA
CCTCCGAGGAGTACCCAAATTCTCCACTAGACAGCTCATCCGACCCTGAATCTCTCTTCC
CTGAATTTGGCTCTGACCATAGCTCTGTTCGCTG
>TeaL_199322
TTTCTTCTCTTCCAGCAAAAATCTGAAATTTCAACAAATTTGAGAAATATTGTTTCAATT
TCAATTTCAATTTCAGCAAAAATCTGAAATTTCAATTTCAATTTGAGAAATTTCAACAAA
TTTGTTTCAATTTCAGTAAAATCTGATTTCTTCTCATTCAACAATTTGCCTAACTTATAT
AGTCAATTTCAGCAACATACAAAATCTGTATATATATATACACCAATTATGTAGGAATTT
CAGCAAGATACATATATATATATATATATACACCAGATTACCTCGTCGTCAATGGGATGG
AAAT
>TeaL_199323
CATGACCTTTGCCAATTGGTGAAAAAAAAAAAAACCCTCACAAGAATAGAATTCAAAAAC
TAGGGTTTTCAGAACCCAAAAAAAAAACCATGCATCGTTCACCCGCCATGAACCTAATAC
ATCGCCAAATTCTTAGCCACCAGACCCAAACAGCAGTGATTAGTAACAAGCTCCGGCTCA
CCCGTCCATGCGATGTGTTCATTAACCATAGAAGTATTGACACGAAGAGAACCGTGGCTT
CGTTGCTCTACGATCAGCTTAGGTGGCTCAAGCTCCGACCTTTCTTGGACAAGAAGAGCA
TGAAACCGGGCGATAAGTTGTTTGACAAGATTGATATTGCAATAAAGGAGTGTAAGATCG
GTATTGCGATCTTCTCACCTAGCTATTGCCAGTCTTATTTTTGTCTTCATGAGCTGGCTC
TGATGATGGAGTTGAAGAAGAAGGTTATACCGATCTTTTGCGACATTAAGCCCTCTCAAC
TTACGATTGTTGACAATGGAAATGTTCCGGAGAAGGAGGTCCATAGGTTCAACTCAGCTC
TTGAAGAGGCTAAGTACACAGTTGGACTCGCCTTTGATTCTCATAAAGGGAACTGGTCTG
ACGTGGTAACAAGTGCTGCTGAAATTGTGATAGATAGCTTGATCGAGCTCCAGGAGGAGA
AGAAGAAGGAACACCCAATAATCCCACACCAAAACACTGGATTCTCTCCTCGAACCAAGT
GAATGAAGATGACGTCACGTTAAGAAACTATAGTCGTGATATATACTTATTTATGTATTT
ATCATCTTTGCTGGATTTGCTTAATTTATTTCCATCACTAAATAAATCTGTAACATGCAT
TTTCATTTCATTTCATTTTTTGTTTTTTGGGGATTGTAAAAAGCGAGATGATTTAGTGTT
CTTTGTTTGTTAAAAAAACAGAAGCACAAACTTTTTGTAATTGAATGATTTCGAGTAACT
TTTCATTTCAAGATTCTATGTAATATTAAGG
>TeaL_199324
TTCAGGGGCATTGACAGCGTGAGGCCAAAGTAGCTGAAATGTGCTCTTCTAAATCAGTGA
GTTCTGCTGATCATGGCCAATAATTTGCATGTACAGTTGGAGAAAAAAGAAGAAGTCTAT
TTCAGAGATCATTTCTGCTGCATTTGGTAGGGGGGTGTCCATCTTTAGTCTTACTATATT
GTTCTCAGGGGAAGACCAAAACATAGAGCATGCATTTAGCATATTGTTCTGGTGCACAAC
ATGGAAACATCATGCTGTGATCATAAGGATATGCCAGTCACCCAAGAGAAACTCCAGAAG
ATATTTGAATAATTGACTAGTACCGACGTACCGTCTAATGTTTTGATTTATAA
>TeaL_199325
GAACCCATTCTGCTGTCTATGATCGAGAACATTGTGCCCGATTGATGAGCTAAATTCACC
TCGCGGACAATGTTTTTGCCATGTGTAATTGGTTTCATTCCTGTCAAGATCTAGAGGTAA
AAGGAAATAAACTCTTTGATACTTCATTATGTAAAGAATCTAATGCTTTGTCTGTTTCGG
TAAAAAACATTTTCTACGAATTTTTTTTTTCAGAATATGTTTTCCTATGTATAGTTTGCA
ACCTTGAAATAATATCTTAGTGATTGTATTATTGGTGGTGGTAGTGGTGGGAAGTGTTGT
GATGAGTGGCATGGTGGTGGGGGCTGTAGGTGGAAGTGTTGGTGGGGTCGCGGCGTGGTG
GTAGTGGTGGTGGGCTGTTGGTGTTAGTGATGGTGGTGGGAGCGGGGGTGACAGTGGCGG
TGGTGGTTGTGGAAGTG
>TeaL_199326
CCTTTATCTTCATTGCCTCCCATGTGAGCTGAGTGACTTTGTTAGCCAAAATTGCTCAAG
TGACTAGGTCATTGCTCTTTCTACTTTCTTTGGGGTCGCGGAGGAAGGTAGGGGATCCCT
TTGATCTTTTGATAATAATGACTTTTCTTTTTGAGTTTTCCCACTACTTCTTACGTTTTA
AAACCCTGGTGTGCGTTGTTTAAAATCATTGCAACTTAAAACCTGAGCGCATGTGTGAAA
TCTAGTGATACCTGAGCGGCACTTCAAGAACTTCCACCGTACCTGTCAATGGAATGATAA
TCTTTTGCTAGTTTTGATTTAATGGCAACATACCTTTAAGTCCTGAAGCATGATTTTAAA
TGGAAGGAAAACATATAGCTTTTTCGGATAACATTCATGGTTTAATGAACACTTTTGAAC
GTTGTTGAGCAGTATTTTGTGCCGTGTTTGGACTTAAATTTGTCAACTTAGGCGTGCCTC
TTGTGTGAAACACCAATTCCATTACTGAGTCTCCTTGAGATTTGTACTTTGTTCCCTATT
TTGTATTTGATGTATTTTCTTTATTTCAATACCAAGTCAGACTGGTTATCATTTATTGCT
GTTTTATATGTGTTTCTGATTTTGGCTGAAACAAAGTTGGTTTCCATTCCTTCAGGG
>TeaL_199327
CTATGGTATCTTCCCGACCCTCCGTCAATCTACTCATCCTTCTCCAAATCCGCAATCTGC
AACACCGCCTTCCCAAAGTTCTTCCCACTCAACATGCCCAAGAACCCATCCACCGCATTA
TCAATCCCCTCCGTAACGCTCAACTTGGCCTTGAACGTGCCCTCACTCAACCACTTCTGC
AGCTTCTCCTGATGATCCTTGTAGTGCCTAGGACCCATATTCTCATCCCCAACGATGAAT
CCCCGCATGGTCAGGCGCTTCGCAACAACCTGCATCAGGTTGCGGATCGGGTACTGCTCG
CCGGGCTTGCAGTTGTATTGCGAGATCATGCCACAAGCGATGATGCGGCCGAAGTTGTTC
ATGGCGTTGATGGCGGCTTCGAGCTGCTCGCCGCCGACGTTCTCGTAGTAGATGTCGATA
CCGTTGGGGGCGAGGCGCGCGAGAGCGTCGGCGGGCTTCTCGGTCTTGTAGTTGAAGCCG
GAGTCGAAGCCGAGCTCCGAGGTGATGAAGTCGAGCTTCTTGTCGTCGCCGACGGAGCCA
ATGACGGTGAGGCCCTCGTGCTTGGCGAGTTGGCCGACGAGCTGGCCGACGGCACCGGAG
GCCGAGGAGATGAAGATGGTCTCGCCCTTCTTG
>TeaL_199328
CGTAGATCTCTTACAACATGGCCACATCTACCACCGCTCGCACCCCGGCAAGCCCGGATC
CATCGATCATGGGCACAGGCTCAAATGGCCCGTCTCCCTCGTCTTCGTCTGGAAACGACA
ACAGCCAGCTCGCCTACCTCAAAAAGCTCGCCGCGGACCTCCAGGCCAAGATCGCAAGTC
TCGAGAAGGAAGGAGAGCACAAGCTCCAGCAGGGCGTGTCCGCCGTCAAGGAGGGCGTCC
AGAGCTTGACGCACTCTGCGCATGGAGGTCCGCAGGGACATCTGGGTATCCTGCTTATGG
GCCCGCCGGGAAGCGGCAAGGGAACACAAGCCCCGCGGATCAAGGACAAGTACTGCTTAT
GCCACCTCGCTACCGGCGACATGCTCCGCGCAGAGGTGGCATCCGGATCCCAGCTCGGCA
AGGAGGCCAAAAAGATCATGGAGTCTGGAGGTCTCGTCAGCGACGAGATTGTCGTAGAGA
TGATCAAGAAGCAGATCGAGG
>TeaL_199329
AAATTTTGGATCAGAAAGTTGCTGACTTTTGGTAGACGAACTGAGATCCTTTGTCTACTG
GTTTGTTTTGAGCTACTCAACACTAATGTACATTTAGTTGGCATTAATTCCTATCAATGT
AATCAGTTTAGAGCTCGCTGGTTTTAAAAAATATAATGGAATATTACATCCCAAATATCT
AATCCATTTGCCGAAGTGATTAGTTTGTATGCTGTGGCTTTTGGAATATTATAAAATTTG
ACATCTTGATTATTAAACCCCTTTGTTATTGAAATTGGTATTTCAGACCGTGTTGAAACA
ACTTGAAGTGAAGTTTTAATTGAGCCTAATTGTTGGGCTATGCAAATTCTGCCCACCTTC
AACCTCTTCATTATAAGTGTTCAAATTGTGGTTGGTGGTTAAGTTGTCTGTTGAGAACGC
CAAGAAGTATGAGCCCAAATACAGGCTTATCAGGAATGGACTTGATACCAAGGTTGAGAA
ATCAAGGAAGCAGCTCAAGGAGAGGAAGAACCGAACAAAGAAAA
>TeaL_199330
TGCATCTGCCTATGCCGCTGCCAAATATGCACCATCGGACCTTTTATCTCAGTTGCCGAT
CCCAAAGTTAGCGTTACCAGGAGTTGGACAAGCGTCGACCAGCATGCCAAGCTCATTTGT
CAACGGGTTCGCGATCGCTAGTATGATCTCCACAGTTGGCGCAGTGGTAGTCGGAAAAGA
ACTTGCCAAATTCACACATGTCGAAGAAGGATTTGGAAAGTATCCCCCCTACAGAAAGGC
AAAGAGACAGATCAAGGCGACCAACCCACACCTCACAAAGGGATTCTTGGAGCCAAAAGA
CTTCAAGGGCCTGCCTGTCTCTAAGATCGAAC
>TeaL_199331
CACCCAACAATCCCAATATCACTACACCGTGATTCATACCGATTTGTCTCCCGATACCAC
TGTTTAAAACGGTGTGCAAGAGACTCCCACAATTCTAGAATATAAAACCATACAAAATAA
AATCTCATGATGACATTCCTCCAACAAAGTGTAACCTTAATGAATCAATTAGCGCCCCCC
AGACCAAAAAAACCAGATAAATCCCATGAAGAGTAACAAATTTACCAGAAATACAATTCC
AACATAGCATCACCAAAATCATCGATATATATCACAACTATTATCCAGAATAAGCTAAAG
AAGCAGACAATCCAACCAAACCCCTCTCCAGCAAAGTGTAACCTTAATGAATCAATTAGC
G
>TeaL_199332
TACATATCCCGTTTATCTTTATTTAAATAATATAAATAATATTAAAAAAAATTATCAAGC
CAAGACAAGTTCCAGTTTCATTAATATTAGCGAGTTCGAGTCCAATTCCTTATCGAGCGA
GCTTAGCTCGTTTGCAACCCTAAATGCTCCACATCCCTCATCTCCAGAAAACTGCTGGTG
TGTCACTACCATTCTTAAGTTTACACTTACCAAATAAAACACCATCTACTAAGTGAGAAT
TTGACCCTTCTCTTCCCATTCCAACTGGAGTTTCACTCACTGGATCCTCCAAAGTTCCAT
TACTCAGATTTAGCATGGTCTAGACTCTAGATTCTCTAACTCTATTTCATCACATATCTT
TTCTCCTTCAAACTCAAACACAGCTCTATAGGAAAAGCAAAAAACCACAAAAAGAAAAAG
GACCTAAGAAGTTGAGTTCCAAGTCAATGAGTAACTTTAGCAACAAAAAAGTGACTAACA
TGACATTTATGGTAAAAATGATTTCATTATCAAAATAAACAGAAGGATTTCATGTACACA
AACTTGATATCGTGAGATGGCATCCTTTTGACCTTAGCAGCCGTAAAAGGAAAAAACATA
AAAAGATGAATGTACCAGAGATTTCACTCCATTTGTAA
>TeaL_199333
AATACTCATAAAACACCATCCAATATAAAACACTATATTTTCTTTTTTCCTCTGTGAAAA
TCTGGACGACCCAAACCCTAAAAACATCGAACAACGCACTGTATAGAAAACAAGATCGCA
CAGACTGCTCGAGCACACGTTTCACCACTTCAGCGGTGTGACTAAAGGCGGTGCGAAACA
TATAAGCTGATTGCTCAAGCGCAACTTTCACCGCTCAAGCGGTAAAATTTTCTTCTCAGA
AGTTCAGGTGCTTTGCAAAAATACTGGATGATCATTTTCTTCGCTCGAGCGCACAAATGA
CCGCTCGAGCGGTCAAACAATTTCGATTGCATTTTTGCCTTTTGCTTCGAGGGCGCGCTA
CCCTTCAACCCTGCTGTGGTGCTGCCCCATGGACCCTTAGGAGTTGACCGAGCAGCTCGA
TCC
>TeaL_199334
AGAAGCTCGAGAAGCGACTCACAGGTGATTTGTGTTATGCTTGCTTTTGTGTTACAGCTT
CTATGGTTGTTGAACTCAGGTGTCATATGAAGATGATTGAGAAGGCATATGGATGGTGGT
TTCTATGTGCTTAATTTGGTGTGTTTGGAGAAAGAAATCAATGTGCCTTGGAGGGTATAG
AGATGGCTACTCATAGGCTAATGCTAACCTTACTTAGATGAAGGAGAAGGCTTGTGACTT
TTCCTTTTTTTTGGTGGATTTTTATAGGGGAATTAAGTTTTAGGGAGAGAATATAGTTTA
TCTTTTGGGGAAGGTTTAATGTCTTTCTTTTTTTGTTTTG
>TeaL_199335
CTCTAGACTTCTATAAGTTAAAAAACTAACCAATTCCACTTGGTGAGTTACAAACTTTAC
AAGTCTATGAGATATTATGCATGACAGTCAAGCACATGAGATGAGCTGTCTTGGACGCTT
TGCATTGCTCTGCTTGAAGAGATTATAGCTGCACTAGAGAAGTGAGTCTAGCCTTGTGTT
GATGTTGAGCCTATGATGTCTGCTGCTACTGCTGAGACTGATCTAATGCTTTAGACTCAG
ACTTGGCTATATGTAGCTCATTCTTGATTGATATCTTATCATCCCCTTTCAAGCTTATGG
GAGCTGGAAGCAGCATAAGCTTGTCTGTCAGATAATGAAACCTAGAAGCAGATAAAGGCT
TGGTAAACAAATCTGCAAGTTGATCAGTGGTAGGGATGTATTGAAGAGCAATCTTCTTAG
CAGCAACCTTTTCCTTGACAAAATGGCAATCAATTTCGATATGCTTGGA
>TeaL_199336
CCTCAACCACATATTTGTAAAATTTTAATTATATATTTGTTCATTATAAATAAATAAAAT
TATAATAAGTAGGCCAGTAGATTGGTTTCTACTCATGTTATATTTTGTATTGATAACAAT
GGAAAAGATTTTGCGATTATAGAAAATTTCCAACCTAATGATATACATGAATACCTTATG
TGCCACTCGAATAGTAGTAGAACATATGACTAATTTGTCGATAGTTTTAGAAATGATAAA
CCAATACTAAGTGATGTTGGACACATAATCACTAAGTCAGATTTAATAGATAATTTATTC
GGATTACAAGTTTGACGTAGCTAGGTTTTTTTAGGGATGTCAAACAATGAAATTGG
>TeaL_199337
GGGCATATTAATTATCCTAGGATTGTTGAAACTTTATACCATATTAAATTCATTGGCCCT
CTCTCAAGTGATGACAATGTCACAACATATAGGGAATCATAGAAGGGGATAGAAAATTGG
ATCAAAAACTAAGACTAATGATCCAAAGCCTACAGTTTCATTTGGGGATATGCTTTTTCC
CTCATTGGAGGAGAACAAAAGGGGAAAAAAAAAACACTTTTGACCATCTGCTCAAGAAAG
TGACACATAATTTCTAACGAATTTGATTCCCCCATGCTTTTCATCGGGATTCTGTAGTTT
TGAAACCAATAGCAGTTTAGGAAAATTTAAATACAACCCATGAAGAAACACCCTTGTTTT
GTGTTACAATCTCAAATTTGTAAGGACTATGCCAAAGGAAAAGAAAAATGACAAAACATA
TAATTTAGAGTATTAATATAACTAAAAAGTTATTAAGAAAAGTCAAACAATATACGTTTA
AAAAAAAAAAAATTCCCAAACACTTTTTACCTCATATTTCGGTTAAAAATTTATTAAAAA
CACAGCTCCCAAACAAATCCTTTGTGTCCATTACCATTCACCCCACTTCATTTCTCTATA
AGCAAAACAACAAATGACTTTTTAATGATTTATGATTAAGGTTGAGGTGACATCGCTATT
TTATTAGTTTCTTTTCTTTTTTGCTTATTTTGAATTTAAATAAAATTATTACTAAAAAAA
TTGATATGTTAAGCAAATGTTAAAAAATTGGAAAATTTCAAAG
>TeaL_199338
ACGTTCCACCCCTCCCTTCAAAGGCCCCTCAGGCCCCGTGTCAAAAACACAAAACCTCCC
AAAACCATACCCCAACACACATAACCTGCCGAAACCATATGGTGGAAATGCCTTTGGCCA
GAATTCAGATACCAAGCCCAGGACGGCGGTGAGACCAGGTGGACCGGCGAAACCTTTTAC
GCCGCCGACTGAGACCAAGAAAGCTTCTAGCACGGGCGGCTTTGGCGGCAGTACAAGTGT
AAACGGAGGAGGTGGTGGTGCAGAGAAGAAAGCATACCCAGGAACAAACACATATCCCGG
CCAAGGAAAGAGAGTCCCT
>TeaL_199339
ATGCCTTACTGCAACTACAGTTTGAAAATGAATATGCTCAAGACATGCGTACCTTTGACG
TCCGCATGTTAGAACAAAGGCCATTACAACAGCTAGACGACACTTTCGACTGTGGGATGT
TTGTGATCAAGTACATGCAGCGGCCTGATATACCCAGCGGTCCACACAAGTTTCATCCTT
CTGTGCGCCGGAAGTTGGTGCTTGACTTCATTATGGATGTGAACAATACAAAGATGGGCG
AGTATCGTTCGTGCATGTGATTGATTGCAATTACAACAAATAGGGCAGCGATTTTATCAT
GGCCTGCCAGTACGAGTGTAATTTCGATGCCCAACCACAACTGGATTACTGCATCAGCTT
GTCGTGACAACTTTTTAGGTCGCAGCTGTGATAATACTAATTTCCCACGCGTATTGATTG
TACACATAATTCGAATGTTTGGGACTCGAACAAACGAGG
>TeaL_199340
GTTGAAGTGTGGTGACAGACAGAGGTATTTGGAGTTGTCAAACGAATGTTTTCTATAGAT
GCTTCGAAAGTTTGTTGACGGGAAATGAAATGCATCCTTTCCTCTGAAGTATTAAGTATT
GAAAATTGACATAATCTGCTAGTTCTATGTTGGAGTCTTGTCCTAAGTTATGGAAATTGG
TATGCCAAAGAGGACTTCTGGTGATGAACTTGTAACTTTTATACTATTTTCCCCCGTCGC
CTGCTGCACAAACTATCCTAGACTTGAAGTCATGATGAGGTTTCTCTTCCCCCAGGCTTA
GGCAAAGTAACAATAATCCCTTTATGAGTCTTCCATTTGAAGATGACATGGTCTTGTACT
TGTTTAGATATAAACTATTGAACGGAATCTATATCTAAACAATTCATTTTTGTTCGAAAG
TTTATGTCCGAACATTTGATTTTTGTTCAGAAGTTTATATCCAAACGACACAAATTTTGT
ATACTGAGATTTTCTGTGGTGTGCGAATAGAATTACCCCAGG
>TeaL_199341
GCGTAACATTTCTCAAGGTTTCCTTAACATTTGGAGGACCCCATTACTGACCTCGCTTGC
CACTTTTTCGAATGCTCTCATCCTTTAATTTTTCACCATCGCTGTGATCTTTCTATAAAT
CCTCTGTTTCTGCTATCTTTTTTCTCTACTATCCATTCACACTTGTCTAAAAGAGGAAGA
GAGAGACACACACACACATATTGAGAGAGAACCATTTCTGGGTTTGGAAGAAAAGAGCTA
GTGGTCATTTCTGGGTTTGGAAGATAAGAGTTTGCAGAGAGAAGGAAGAAAAGGTTGGTT
TCTATAGAGAGAGAGAGAGAGAGAGAGAGAGAGAGAGTGTTGCTTGGGTAATAAGTCATA
GAGGACAC
>TeaL_199342
GATTTTGCAGATTATAGAGAGATTTGGATGGTAAGCTGGTCCTTGCAGATTGATAGTGAT
GCTGGTCTGATATGCTCTGCAGGAGGAATGGTCTGATTTATCATTTTGCTGTAGCTGCTG
GTGTGTGGATTGTATCATGTTGCTTTAGGTGGATTGCATAAAGCTTGGGTTGTATCAGTT
TGAAGATTTTTGCTCATTGTTGTTTCATGTTTAGTGCCTGGTTGGGTCTCTGCCTGGTTG
TGTCCACATAGCATTGGTTTGGTTTTTGAGCAGTCCATCATCCAACTCCATGCTCTTCTT
GGCAACAGTTGCAGATGCTGTGATGTTGCACAGATTT
>TeaL_199343
TGCTGGTCTGAGCTGTCTGTGAAGTTTGTATCAGTATGGAGGTTGAGGGATTATGCTCAA
GGCAGAGTTCTCAATTCTGTCCTCAATTATGTCACACTGGTGTGATCTGCTGCAGTGTGT
GTTGTTTGCTGATGCTGTGATGTTGCACAGATTTTGCAGATTATAGAGAGATTATGGCTG
GTCTGTTACTAGTGTGCAGGTGGACGCTGGAAGCTGGTCTATGCAGATTGATAGACATGC
TGATGTAGGATGCCGGTCTGAGCTGTCTGTGAAGTTTGTATCAGTATGGAGGTTGAGGGA
TTATGCTCAAGGCAGAGTTGTGGCTGCTACTGTGTTGTTTGGTTTGTATCATGCTTGTCT
CTGGTGCATAGATAATCTACTAATCTGGTCTTTTTATTGGAGGGTGGCATTGATGCTCTG
CAGTTGGAATGGTCTGAGGCCCCTCCAGTTTGAGTTTGTTCTCTAGAGAAAGATCATGCT
CTGCTGCTGTGTGGATTGTATCATGTTGCTTTAGGTGGATTGTATCATGCTTATGCTTCT
GTTTAGTTATGTCTAGGTGGCTGCTCTCCTTTGATTGGTTTCTCGCCAATTTCTCTTGCT
C
>TeaL_199344
GCCACAAGTAAATATCAACTGGCACAACAAATTAAAAAATTGGGTTAATTTTACTCTTAT
CCTATTTCATCCCTCAACTATCAAGTTCATCTATACAGTCCCTTAAGTTTCTGATTTCAA
TTTATATGGTTCAATTGGAGATAGTGAATTCCAATCAATAATGGTGGAAAACCTAACTTA
ATGAGCAAAAATATAATTTTATAATTTGGACAACCAAACACCCATCTTCTTACTCACACT
ATATTAGACAACTTACACTAGACAACTAAACACTCATCTTCTTCTAAGACCCCTCATTTC
AAAATAGTGAATAA
>TeaL_199345
TGGCCATGGCAGCAGCATCTTTCAGCTCCTTTGCCCTGTGGCGAACTAGTTTCCCTTCCT
CCCCTACAATAAGATCCCTCACATGTTTGGTGATTTCTTCATGGCAAACAATGCCATTTT
CATTCTTCTTTGGTCTAAATGCGACTTCGAATTCTTGGGTTAGCATTACTGTATGCATTT
CTTGCTCTGCAAAGAGTGGCCAAGCAATTAGGGGCACTCCATGAATGCTCTCTAATATTG
AGTTCCACCTCCAATGGGTGAGGAATCCCCCAGTTGAGCTGTGGCTCATGATTTGAATCT
GAGGAGCCCATGACCGCACCAATAGACCCACTCCTCTTGTCCTCTCCAAGAACCCCTTGG
GTAGGAAATTATAAGGGTCATCCTCCTTACTACTTTGCGCATTGTAGTAAACAGCATTTG
CAGCATTCTTAGCTGGGCTCCTAAATAGGACTGAGCCGCGTGGCTGCTCATCCAGCCACC
TCAAGCACTCATACCCACTACCACCCCCACTTATCGGACCAGTTTGTAACAATGATCCAA
TCGGGTAAACTGGCGATTTACCCGACCTTGTCTTCATCAGAACCTTAAAAGTTTTTGATT
CCAAGTCTATGAAACTAATGATGATAATCCCATCAGCCAGGTTGTACCGTTTGGTATGGT
AAAGAGCCAACTTGTAGGATTCACTGTTTCTATTCTGAAATGTCTCTAGTAACTCTGTTC
CCTTAATAGGGACGCACCCAGGTATTTTGACCGGTTCAGGTAGATCCCTATAGTTACTAA
TACCTGTTTCGTCAAGCTTAGATAAATGCAAAAAAAGAGACAAAGGCTTTGCACATAAAG
GGATGAAAATGTATCTTAAAAGACAGAATACTTTTGCCACGTCAAAGGCGTCAGTGCCGA
CGACATCAACCACCAAAGCTACAAGGTGATTCGACTCAGTTAAGACCTTGAGCGAGTCAC
GGAGAGCTGGGACACGAGTCATGCTGACAGGGACATGAATTTCAGGCCCGACATCACTAG
GGAGGTATCAAAACTGACCGGAGGAAGATAAACCACATTAATGGTTTCGGTTAGCGAGTC
GAGAAAAGACTTTTGGGCTTTCATGGGATACCCAAAGTTAGGAATGATGAAGGTGACAGA
GAAGTCATAGGTGAGGATGAGTCGTTTTGCGAACTCAGTGAGTGGGATGAGATGACCCAT
AGAGGGTGTGGGATAAATGGCTATGTGATGCTTCTGTTGGCTGAAAGTTTTGATGGTAGG
GAAGTTAGTTAAGTACTTCAGTTATGCATAGACTGGTGGATGGTGTAACATTTTAAGACT
TTTGG
>TeaL_199346
CGCTGTTTCCTGAAGGTTTCTTAGGGTTTTGACTTCAATTTCCCACTACCCTAATCGGTT
CTATTTGTTCATCGCTAATCGACTTATTCATCTACCTGCAAAGAAATTTGGTGCTTTTTA
ATTGTATATTGAAAATTGTTAGATTCATCTAAATTTTCTGTTCAACGTGTAATTGCAATC
AACCATGACTGCCCCTGTCATTTATCTCATATTGTCAACCGTACAGATTTGGACAGCGGA
CCTGACTGTATAGTTGCACTTAGGGATGGCCATTTTAATCTGATCCGCGGGGCCGCCGAT
ACGTGCCCCAATGGGGCGGATTTTACCCGTTCCGACACTTATGTGGGGGAGTGGATTATA
TTTTGGTCACCCACAGCAGGGCTGGGGCAGGGGCAGGTATCGCCTCTCCCGGTTCAAACT
CGGCCCGATATAATTAATAATATATAAATAAATAATATATGTATATATATATATATAAAA
TATAATTAGATATAAAAAATAATATTATAATTATTATAATTTTAAATTCTTTT
>TeaL_199347
AAAATTGTAAGTACAAAAATTAGCTAATTTCTATATTTTTTGTGATAAAATTCGACTCAT
TCTCGTCTTTCCTCTATTTATTTTTATTTTTAAAATTTCAAGATGTAGACCTAGAAAGCA
TACTATTTTTTACTCAAAATTGGAAAAAATTTAAAATAAAATAAAATAAAATCACGTATT
TAGGGTTGGTTTGAGTAAAGTGTAGAAAATTCATATTTGAGAAAACAAAAAAGAGAACAA
GAGCATAGCTGTGAAGCAAAGAACAAGAGAGACGGGCATTGAAATTGATTTCTGTCCGAC
TGTCTCTGCATCAATAGAATTTGGGTAAAGTAGATAGAGAGATAGAGAGAGATACCCAGC
GAGAACATCGAAGTTGTTAGCAACGACCTTGAGGAAGCTTCCA
>TeaL_199348
GTAACATTGACCTATGGCATCAAAGATTAGGTCACACGAATTTCAAAGTCCTAACTAAGA
TAGCCAACAAAGAGCTTGTGAGAGGAGTACCTAAACTGGGTAAGAATTTGAGCCATGTGT
GTGGACCATGTCAACTTGGAAAGCAAACCCGTGCCCCTCATAAAAAGGTGAACAGCTTTA
CAACCAAACGTCCTCTTGAATTGGTTCACATGGATTTAATGGGTCCTACTCGCACTGAAA
GCATCGGAGGTAAAAGATACATTTTTTTAACTGTTGATGATTTTACTCGATTTTCGTGGG
TAAATTTTTTAAGGGAAAAATCTGATACGTTTGATGCTTTCCAGGCCTTAGTCCTTAAAA
TCCAAAATGAACAGGGTGTTTCCATTGGGCGTATCATAAGAATCCGAACTGATCATGGTC
GTGAATTTGAAAATAGTTCGTTTTCGGATTTTTGTGATATGCATGGAATTAAGCATGAAT
TTTCTGCACCTATTACTCCACAACAAAATGGAGTTGTTGAGAGGAAGAACAGGGTTGTTC
AAGAAATGGATAAAGTCATGCTCCTTAGCAAGAAAGTTCCTCTTAAGTTCTGGACTGAAG
CCTTAAATACCACTGTTTATGTGGTGAATCATGTGTATTTAAGGCCCGAC
>TeaL_199349
GAAGAAGTCGGCGTCGTTTGAGTAGGCGTCCTTGCTGTAGCACTTGACGGGGGCGAGGCG
CAAGTGGAAGTAGCAGGGTGGCGGCATGGTGAACTTGAGCTCGCCGACCTTGTCAGCGGA
GACGGTGGCCTTGAGCTGGCGCCAGTTCTCGAGGTACGGGCTCTGGTTGTACTTGATCTT
GCCCTCGCAGACGACAGCCATGGGGTAGTTCTTGCCGGCCTTCATGAGGGCAGCGATTGG
AGGGGCACTCAGGCGAGCAAGATCCCACGGCACGTTCTCGATCTCACGCATGCCCTCGAG
CTTCTCGAAGAAGCCGGAGAAGTAGTACTTGCGGTCGAACTCGCCGTTGCTGATAGCGCG
GACATCGTTGTCGAGCTGCTTCTGGACAATGTCGGAGATGGCGGCAGACTGGACCTGCTT
GAGCTCGTCCTGGG
>TeaL_199350
CTAGAATGGTTCTGTTGTGTAGTTAACAAATTGAACTATTTTTACCCCAGCCTCGGTTCT
GTTCTGTTATGAAAATGGCACTGCTGACCTAAAATGAGATGGCCAACCGGCCAGTAAAAA
TGGTCGACCGTACAGTGAGGTGGCCAGCCGACCACTAGTTTTGGGTTCTCCCCTGCTGNN
NNNNNNNNNNCAATAGTGTAGAGAAGTTATCACCTCCTCTTGAAGATGAATAACACTTTG
ATTCACAAACCCATAATTTCTCACCTTCAAGAGCTGAAATTCAAGCTCAAGAACCTCAGT
AAGGAACCCTAAAAATTAGGTTTAGGAAGTATAGATAAAGTGTATATAGGTTGCAAGATA
TATATATATATATAT
>TeaL_199351
GCATACTTGACGACCCCAATTAGACTGAGGGTCCAAAACATGATGCTGTAGATACCCAAG
TAATCATCTTCAGTTGGAGATTTCAGTCGCATTGAAGGATAAACATATAGTGGGGAAGTC
ACAAGCCCTCCAAAAACAACTCCTAATGTCTTGTAAGCAAGTTTCAGAGTTCCCTTGTCC
CCTGAAGGTGGGATTGGAGGAGGAGGAGGAGCGGCGGAATCAAACACCACCAAAGCGACG
TCGTCCGACCGAGTGGCGACCGAGTCAGGGATTCCGGGTTGCCGATCCATCTCACATTCC
ACAACTAACACTTCTCTCTTAATTGCTCTCTTTGTCTCTCTCTCTCTCTCTCTCTCTCTC
TCTCTCTCTCTTAGAGAGAAGATGGACGAGACGAGTTCGAGT
>TeaL_199352
AATTTTTTTAGCCAGGCTAAAATTAACTCATCCCAAACGAGGGCGATTCCCTTTTTCAGG
GCTTTCTTAAAGTCAACTCTGGTGGTTGCTCTCTCAGAAATGTGGAGTCAACTCTGGTGG
TTGCTCGTTGACGGAAATGTGGAGTTCATATACACTCCCTCTCTATATTTGAAAACAAAG
AGATAAGGTTTGTTGGATTTTGGTGTTCTTGTTTGGAAAAACTGTTGTTTGCCCTTGGAT
TGTAGCTGAAGGAGGCGAAGGCAAGGACTTCATATTCATTCCAATGGAGAGTGCCTCTTT
GTTTTGTTTGATTTGATCTGTTGGCAGCTTTGGGGTTATTGTACTTTTAGTTTGTTTGGC
TGGAGGTGTCAGTCTGCTATTATGGTGGCATGAATTATCAACAAGGGGCTTTCACATTGC
AGGGAGCAATGAAGGCAACATTTGCTTAAATGATGGACTTTCTTTAAGGATATGATGTTA
TTTATCTGAACATGTTTGGTGGGATGCGGAGGAAATTGAAGAATTCTTTGGAGCTCATTT
GC
>TeaL_199353
GCACCAATATCTTGCTTCTCCTTAGGAGGGCACGGCCCAAACAAAACAATTGTCTTTGTC
CCATGCTCCAATTTGAACCATCTTGCACAACCATCGAGTCCAAGCCCACTTCTTTCTCCT
GAACAACGTCTCCAAGCTGACACTTTCCAAGAACCTCCCATATTCTTTTCAAGAACCTCC
CATATTTCCTGATCAGTATGCTGACCCAATGGATCCAAATTATATCTCACGGTCCCATTA
AAAAGAGTAGGATCCTGAGGTATAATCCCAAACCGCGACCTCAAATCATGAAGTCCGAGG
GTAGAAATATCAATCTCATCTATGACAATCTTGCCCCCTGCAGGCTCCACCAGACGAAAC
AAAGCACCGATCAGTGTAGACTTCCCACTGCCAGTCCTTCCAACGATACCAATTTTGTGC
CCTCCTTCAAATGTGCAAGTTATTCCACGAAGAACGAGTGGCGCATCAAGCCTATATCTG
ATCTTCAAATCTTGAATCTTGACTTTACCAACTGTTGGCCAGTTGGCCGGGGGGCGATTC
TCTTCGATCACTTCAGGTGCTTCACTTGGAATGTGCATGTATTGGTTGAGCCTTTCTACA
GAGATAATGTAGTTTGCTAGAGTACACTGGTTTTGAATGGAAAAAACCAGGGACACGTTT
AATGAGAGACCATAGGACAATGCCATTCCAACAAATCCAGAGCTGAAAGTTCCAGGAGGA
AGCAAAACCATGCAGAGTGCTGATGAGGAGAGAACTGCACTAAGTACTCCAAGCCGTTCG
ATCAACCACTCATTTGCTGCAAAACAGTGGAAAAATGGGCTCGCATTTATATCAATGAGG
TCAAGATTCTTTACGAAGAATCGATCCTCCTCCCCAAAAGCTCTTATCGTCATCAATCCT
GCTATGGATTCAGCAAGATGGTTTGCCACAAAAGACTTTGTTGTGCCATTGATTCGCATC
AATTCTTTCGCGGCGCTAAAGTAGTATCTCTGCAAGAGAATTGCCAAATAAATCATTGGT
ATGGAGATGAACAGGACTTGCCAGGTAACAACAGCCAACACAGCAAGATTAACATAGGTA
TTTATGGTATCCCCAACACTGTAGATAAAGCTAAAGGGAACATCAAGATCAACAATACTC
AAATCTGCTGAAACCCGACTCAGTATCCTTCCCAAAGGCGTAGAGTCGTAAAATGACATG
GGTGCATGAAAAAGGGAGTTTAGTAGCTGTGAAAACAATGATTTTGACGATTGCATACCA
AGAGCAACCGTGGAGAGAGATCTAAAAAGCAAAATTGGTGTCGAAGTAAATCCAATCACC
AAGTAAACTACAATCAATTGCAATGTGGTGACATTAGGATTTTCAACGTTAGCGGCCATC
CAAGAGTTTTGTAGTATCGAACCAATCACGAATGCAAGGTAGCAGATAGCAGCCGTGGAG
AAAAACAAGTAGCCTTTGTTCTGATTTAAGTATTGCATGTAAGGCTTAAGACCAATGCCT
CCTACTTCTCTCTCTTCTTGTTTAATCAACTGGTCCCCTTTAGATATCTCATCAGTATGA
GTTTTTCTGATCTCTTTGGTAGACATTTCACGCTTCTGAGAAGAAGATACCTCTTCAAGC
CTTTCAGCACCAGCAGTTTCTGTGTGTGCATTGACAAGGCCTTGAAATTCTCGACTTGAA
GCCAGTAACTGATGGTAAGGAGCTGCGTGTAGAATTTCTCCATCCGACATCAACAAAACA
GAATCAAATGCAGGAAGAAAATCCACTTGGTGGGTGACAAGTAAGACTGTCTTCGTTGAA
AGAGCCGCCATAACATATTCATTAAATAGGC
>TeaL_199354
ATATAAAACATCCTCCAACAATACAAAAATATATTTAAAACAAAACAAAATTATTGACAA
TACAAATAAAAATATATTTATATATACATATTATAGCTTGTTTTATTATCAACAGACAAG
GTCTAATATTGATATGCGAAGATATCATCACATACAGCAAGGTCTAATATTGATATGCGA
AGATATCATCACATACTCAAAAGGGTAGCATCTGAGGCCTCCTTAAAAAGGAAATTCGGA
GCCAATTCCATCAATAGATTCATCATAGAGGGATTTAAGCTGCGTTGAGAACTTTTCAGA
ATTCACGGTGGCCAGAAGATGCTCATGCAGC
>TeaL_199355
CTCAAAATGGCGTCCAAGCCCCAAGTCAACGGTGCGCCCAAGATGAACGGCGTGGCCACC
AAGAAGGCAGCACCTTCCAGAGCTCCCGTCAAGAGGGCGACTCCCAAACCCGTACAAAAG
GCGCGACCTGTGCAGAACAAAGCAGCCTCGGTCGCAGGCGGAGACAACTATGCCAACGGC
GTCGGCGGCGCATACGCCATCATGGCTTCAAGAATCGCCAACAGAGTCGCCGAGATGGCT
GAGAGCATAACCTTTGTCGAGCGTCAAAGACCTCAAATGCAACAACAGATGCAGGAGGTC
GCAGAGACCGGCAGGAAAGCCCCTCGCAAGCTGGAGATGCGCCTCCCACCCGGCGGCGGC
GGACAATCTGTCGCTTTCTCCGCACCCTTCCTCGACAACACCCTCCAAAAGATGCTGCAA
CTCCAGAACCGCATGCTCACAACAACTGCCCAGCTCTCAAAATCGGAGGGCGTGGATGAG
TCCGTTATCAAGGAGCACGCGGCTCAGTCAGCCGAGCTCAGCAGGATCATCGCCATGATC
TGCGCGGAGAAGGCAAGGCAGGGCGCTTAGAGCCATGCCCGATACGAATTTACAAAAGCA
CGACTCATGGAGATTCTATCTTGTTCTGTCGACCACATCGGATGCGACGCAGATGTCCCT
TATTTACGACGATGTAATTTTACGCAAGTG
>TeaL_199356
CACTCTAAGTCCTTCTATCACCTGGGAGTGGAAGAAAGCCGAGGCGCACAAGGCGCTCAC
CTCATCGCCTAGGCAGCGCTTCACCTATGTCGCCTCGCCTCACCATGACTGAGGCGCAAA
GCTGCGCCTCGCCTCGCCTCGCCTCGCCTCGCCTTGAGCTTAGGCGCGCGCCTAAGCGCG
CTTTTTAAAACACTGGCGTTAGCAAACGCATTCTCTTTAGATGAAGAGCTTCCTCCTCAA
TTTCTTCTTCTAAAATACTGATAAGAACATTATCGAACCGATCATCTTCAAAACCACACA
AGAAAGCATGGCCTTGCTTTACTTTCTCTTCTTCCTCTCTTTCTTCTAGTTCAAAACTCT
TCTCTGTGAATTTATTCTTGCTTTCTTTTCTACCCATAGAACATTACGCCTTCATCTTCT
CAACGGGTTCTAAAAAT
>TeaL_199357
CTTAAGAAGGTCATAGAAGTAACAAAAATGGTTGTGACAATATCATTTACTTTCTAGTTC
AAAAAAACAAAAAACATCGTTTACTTTCATTTCTCTTTCCATTGAATGAGCTCTCATATA
ATTATGGGATTTATTTTAGCTTCCAATGGATTTTACACTTGCTCTACAATCCTAAGAAAG
TTTCGGAAATTGATAATCAAATTGACCCCTACTATTCTCTTGAGTTCAATGAAAATTATT
CAATGTTGTGTGTGGTATTGTTACAAATAGGATTACACATCATACGTTGGTGTGGGTCTT
GTGCGAGACACTAATGCATCATGTGAGATCCGTTTGCGGTCATGCCACACACAATAGTGA
ATAATTTTGCTCCAAATTTGGAACAATTGATCTGAGTTAATGTGCCAATTAGCGAGCATG
GCAAATTATTTTCAAACTTGTGATATTGTATCCAATAGCATTACAATTTGATTATGAAAC
CACAATGGCCTAAGAATTGTTTGGGCAGGGATTGTTGTAAATTGGAATTTTTAAAACTAA
AATGGTTTAGGTCATAGTCATTTGGGTTGTTAAGTGAAAAGGAAATGCTGAGTTTATGTT
CTTAACAATTAATGTTCAAATTTTTGTGATGATCAATATTATCGATGAAATAAAT
>TeaL_199358
TAATTTTATATGTTTATTATATGTCATATATAAGAATTTTTATGCCTAAGATAATAATTT
TTAAAGTTCGAAGGAAGAGAATAGATATAAATTTACATTGTTTTTATTTTATAATTAGAT
TCAAGTTATTTTATTCAAACTTATAATGTGTTTTGTGTGTGTCTAAGTGTGAGGAAATGT
CTAACGAGTGTTGTGTCGTGTTGGTGTCGGACATAACATGTTACTTTCTTAGAAGTGTTC
ATGCTTCATTTATTTATGTTTTTCATGCGGCTAGGAGAGGTGGGTAGGCAGGCAGCCTTT
GCCCCACTACCTCTACCTCTTCCAAACCCTTGAGTAACCAGATTTCTTGTGCACCGGGTA
CGCCTTTTATTTTTTTGTGCTTGAGCATTTCAAGGGTTAGTTAATTCGAATTCTTTTACC
TTACTGTGTTGATGGATTAAATCCTTTAAAAGTCACTCTTATATCGGAAGTCTTACTCTA
CTAGTGCAGCTATTGGAAATTTAAGCTTTTTTGTTATCTAAAATACTTGCCACGATGAGA
AAAGCATATGCCAACGTTAATGACACGCACTCTGTTATTTTTCTTTAATTTTTACTTCTT
TCAGAGAATTTGTATGATGTGTTCAT
>TeaL_199359
CTAATTTAAACCCATTCTTGATCAGCAATGACCCAAAAATCAGATTCTTGGAGCACATGG
AATACATTGTTAAGAGTGTGTTCTTTTCCCGAAGTCATCTTGAGCACGACCTTTCCTTGT
CCTTCGATTGTAGAGGTTGAAGAGTTTCCCATGAAGAGTTGTTCTCCATTCTTTATGACT
TTGTAGGTTGTGAACAGTTTCTTGTCGGCACAAATATGACGAGTAGCCTCAATGTCCACC
TACTAATCCTTAGTATTGCCCACTAAGTTCGCCTTATAAACCACAACAGAGAGACTAATG
TTTCCTACTTCATTAGGGATGTAGTCGACTTCGGTCATGTGTGATTTTGTTGGCCTCTTG
CCCGAGCTTCAGCTTTCCTTGCGAATATGACAATCCTTAGCATGATGCTCGTCTTTGTCA
CACACAAAGCACTTATCTTTGAACTTCTTGTTGTCCACGCTTTGGAAGCCTTGTTTGGGA
CCTTTTCCATCTTGCTTTCTCTTTTTGTTGGTAGAAAGAGATCACTGTCCTAGTTCCATA
ACATTAGTTTTTGCTTACATATTATGTGACCACCAGATTTCTTCTCAGATCCACGGTTGT
CTTCCTCAATATGGAGCCACACAATTAGTTCCTCCAAATTTATCTCCTTGCGTTTATGCT
TTAGGTAGTTTTTGAAATCTTTCCATATTGGCGGCAATTTTTCAATCATCACTGCAACTT
GGAAGGATTCACTAAAAACTATTTCTTCTGCATGAATGTCTTGTAGGATCAGTTGGAGAT
CTTGAACTTGACTTATTACAGTCTTGGAGTCCATCATTTTAAAGTCAAGAAACCGACCAA
CGACAAATTTCTTTGTATTGGCATCTTTTGTCTTGTACTTTAATTCCAAGGATTCTCATA
GTTCTTTTGCAGTCTTTTTAACACTATGCACATTGTACATTGTACATTGTACATTGTATT
GTGCAATCCATTGAGGATGTAGTTCTGACACAGAAAATCCCTATGTTTCCATGCTTTCAC
GACGCCAACAACTTACCGATCAGTTTCTGCCTCATTTAGTACTGGAGCAATTTCACGGGT
GAAACGAACCAAGTTCAATGTGGTTAAGTAAAACATCATTTTTTTATTGCCACCTTTTGA
ACTTAGTTCTATTGAACTTTTCTG
>TeaL_199360
AGAAGGAGAATAAAGTGGAATCTGTAGGACCAAAAGAAATATATCAGTATCAAGAGATGG
GAGGAGAATAGCAACAATAGTAGGGGACAATTCTGCCCAGGGGAAAAAAAGAAAAAGAAA
AAGACTCAAGTCTCACAGAAATGAACTGTTTGAAATTCAAAGTTCCTATTCAAGCCACAC
AGTTAGAAACACGGACTAGAGACTAACACTTGTGACAATAGTAGAAATACAGTGAAGAAG
GGATTCACTAAATTGGAAGGCAGCATCATTCATAGACAATGTAAGGAAAAGTCAACTGGA
GATGGTTTGTCAACAAAAAGTCTTGGACAAGGAAGAAGCTGGAGACGTGCAACGGATAAG
AATGTGAACAGAAAAGTCTAGTCAAGTCAGTTCAGTAATGACTAAATAAAGCATTATATC
ACAGTTTGATTTGTGCTTCTTGGAATAAACAGAGTTTTGCAATATTGATATCTCCAAGCA
CATGAAAACTGCTTTAAATCCTTAACCACAGCACAAAAATAAACATTGAGTGCATGTAAT
CAAAA
>TeaL_199361
ACGGAAGCCGGGGTTGAGCCATAGACTCCGACAAGCTCATGATCAGCCGGAGGAGGAGCG
ATGGGTATCTGGTAAGTCTCCCCACCCTGTCATCGGCATGTCATTGTCGTAGGCAGCCCT
GGCCATCCAGCTCCCTGCTCTCTCCGGGACCCACTCCTGCCTCAGGCCAGAGGTGCCCTT
AGTGCCCCTGCTCCTGCAGCTGGCGCTGCTGGCCTCTCTTTCTCGACTCGGCGAGCACCG
ATCAAAGGCCGCATGAGATAAGTCTGGATGTACTCGGCGTAATCGCCCTCGTCTTTAAAG
CGCTCATAGCTCCAGCCAATCGTGTAGTCTATTATCTCCTCTAAGGTGTACCTCTCAGTG
TGCCTCATGTGGGAAGGAAGAGGTACTGGAACTGTTTGCTCTGGCACGCCCAAGGTCTAC
CGCAAGAAGCGCTCCCCAAAGTACCAAGTGCGGCAAACCGGTCCCTCTAACAAGACCCTG
AACCGGGCAGTCTCTCTAACACCGGCATACTGCTCCCGAACTGCGTCAGGCAACGGGGCC
CAAAGCTGCCAACACTACTACAAAAACAGATAAAGATCACACTTTTTT
>TeaL_199362
CCCCATTCGTGCTGCATCGAAAGACATCGGGCTCTACTATGTGTTGAGCGTCCGATAAGG
TTCTTTCTGCGTGCCCGGACGCGGTAGCATCGCTTCTTATGCCTACTCCTTCGTAACTTT
CTTTTGAAGCTGTAGCAAGCTTCATTCGGCAATGCGATAAGCTTAATGATGTTGTTGTAG
TATTGCACTATACAGACCGTCGTCCCTTATAGCGCTGTAGTCGAGACTTTCAGTCTTCCC
ATTTAACCAAGGTATCGTCATCAGCGAAAGCGCCCAAGTCATCGTAGGTCAAACGTTCTC
CACACTCAGGACAAGTGCAACCCTCCCAACCTTTTGTAGCGACGCATCCCTCAATATGGA
ATTTAAGACAGTCCAAGCAAGTTGCGGGCTCATGCCAGCAGTTGCCTGTGATACGGCGAT
TGACGAAAGCACTAGGCTCCTTGGTCGCTTTGCATAGAATGCAAGTTCGCT
>TeaL_199363
CTTCATGATGTGATCATTACTGGTCAGTATGAATATAATGCCTCTTATCATTTGATGATT
GCTTTCCAGCCCATTTGTGGATGCCTACTTTCAACCTACAACGACTTGCCTAATCAAATG
GGCCACACAAATGTTGTTTCTTATGATCTTGTCATAACAAAATGAATCCTGTTTCTTCCT
GCTCCTCCTCCTCCTCCTCCTTCTTGTGTTTGTGTGTGTGGATATATCTCTTTCGTATTC
ATTCTTCTCAATTGAGGACCTTAGCATTTTTCTTTTTCTATGTTTAATGGTTTAACTGAA
AATATGCCCCTCCTTGATCGAGTGAAATGGTGAAATAGAATTCATGTAGCTGGAGTCCGG
GACAAATTTTATGTAGTTAGTTTTAGTGTTTGTATATGATCTTCACTTGCATATATACGT
TTCCACAAAACTAACAAATTTTAATTATATCCCTACCCCAGGCCTTTTCTTCTTTTTTTT
TTCTCTCTTTTTCTTA
>TeaL_199364
ATTTTCATGATTGAATTGATGTCTTAGTTACATAGTAAAAGCATTTTGTTGTGGGTGGAT
CTTGAATTCTACTCCAATTATGATATGCTTATTACCTGTTATTAACGGGTAAATGATCGT
CGTGGGGGTCCATTTTGAATTTGTATTTGAGTCTATTTTAATCCAGTTTACTACTTTATG
TCGTTCTATTGCCAAACCATGTAATTTTTCTTTGCCAGTTTGGTTATTCTGTTTTAGCTT
TTCTCAATCTTTGCCTTTGCCACAACACATTTCAATACTAATATTGAAAGTTCTATGACT
GTAAGTGGCTCTTTTGATCATCAGGAGTTAATTCAATAGCAGCTGATTTGAAGGATCAGA
AAATGACAATCATAGGTGAAATGGACGCCATTGCAATAGCCAAGAAACT
>TeaL_199365
TTTCAACAAACGCGCTCTCGAGGTCTCCTTTCTCTTCCTTTATATATGGCGCATATATCT
ATGTTGGGCAGTGTTTATTTTAGCTTGTTAGGCAATGCAATGGTGTTGGCTCTTTTTATG
TTAAAAGAGTGCAAAGAATCTATGCTCACTATCTGTTTGTTTATATGCTTCAATGAATTG
TTCCAGTTGCATAATAAGGTGAAATGCAGGCAATGTTCAACCTGCATATATGAACCTTAC
ATCTACTGTGGGCAGTGTTAAGTTTAGCTGTTAAGGCAATTGTGTTGGTTCTTTAGCTTA
ATATGTGTGCAAAGCATATAAGCTCATTATCTGTTTGTATATATGCTTCAAAGAATTGTG
ACAGTTGCCTTAGGTCCTAGGGAGAAAAACATCTTTGATATTGGCTGGTCCTCCACCCGT
GGAATATGAGAGAGCTTTCGATGGATTGCCCTGAGTTTGTATGTATGGAAAAAAAAAATT
GGTCTGATGTAGAGATTTTATGGTGCTCACATTGTGCGTTGTGTGAAAAAGGCATAATTA
AATATTATGGTCATAAATGCTTTTCTGCAGGGAATGGTGTTTGACCTGGAGAAG
>TeaL_199366
GTTGTTGACGTATGTCAACCGATTTGAGTTACTACCATTAACACTTGAACTTAACATAGA
TTGAGTTGGGTTAGGACTTTTTGATTTGGTTGAGGAATTTCATCGGACATGTGGTAGGCA
AGGTAAAACTCCAAATCAAAAGGCCAATCTCATAAAAATCATAGGTCCCCAAACTCAATT
CCCAAATCAACATCCCTAAATCCAAACATTCAACCCAAATTCTTACTCAACATACGCAGA
TACATTTATACACAGATATATACAAAGATATATACATAGAGAAGGAGTTGTTGCCCTCTC
GATCGTCGGAGTCCAGGTTTTGGAGGAAGAGAGATCTGTCTGTGTTTGGGGGAAATTTTG
AATTCTCAAGTGCGAGATAATTGAAACACATGCATATCACGTGACTTTTAAACTGGGGGT
CCGAGCATTTTTGTAATAGAGCCCAAGTGTACT
>TeaL_199367
CTTGCATTGTTTGAGTAAGTCATATAGACACTCTGCTATGTCCAATTAGGGCTTCAAACA
AGCCGAGTAGTAGGTTATTTTAGCTTGGTTTGAAAACTTTTCAAGCTTCAGAATGTGTTC
AAATTTGACTTGTTTATATAACGAACTAATCTTGGACGAGTTTTTAACGAGCCAAACACG
AGTCAAGCTCGAGTCTAGCCGAGTAGTAGACTATTCAAGCTAGGTTTGAAAATTTAATGA
GCTGATTTCGCACAAGTTTTTAACGAGCTGAACATGAGTGGAGCTTGAGTAGTTGGGTTT
GTTTTGCACCCTTGTGTCCAGTTTGTTG
>TeaL_199368
CCACGCCTATGAGAGATTTGATAAATTATTAGAGATTCCTAACATTACTGCTCCATTTAA
CCTATGCTCAGTCTCTAAGAAAATGCAGATCACTACACGACAGAATGAGGAGAGCAAATT
TGTAGACCAAAATTTGATGCTTTGTTTCTAAAAGTATTTTTCCATTACCTTTTTCTATTA
TTTTTGTTGAATTTAGTAACAAATGAAGGAACTATCTATGTTTTTCACATTGAATTCTAG
CAAAATTGATGCAAGAATGCGAAATTCCTTCGAAAAACGTTGCCAGTTTAATGATTTTCA
TAAAAAATTGATAGAGAGAGCACGAAGAGTTGCACTGTGATAGCTCGTGTGAAGTGGTTC
TGCCCACACTATGACTAAAGCATGGCATTAACACCGGTGGTCGTTGGTTGTGCCGGTCAA
CAATTGTGATAGAAGATGGAGAGATCAACAAGGGGAGAGAGAGAGAACAATCAGACTTAT
TTACCTGACTTTGAATAAAAACAATTTTAAACTTCTAAGTTTTGAATGTTAAGCAGGAAG
TTGAAAAGGTTGTGAGAGAAGGAAAATTGTTTAGTGGTGGGACCTACTAATCTTAGGTGA
CAATATGATTG
>TeaL_199369
CATGTCTTCTAACGAGCCCTCAAAAGTTAGCGGTAACGTCAAGTCCGTCGGTGGACAATT
GCAAGAGGCTGCCGGGAACCTGACCGGTATCGAGTCATTGCAGACGTCCGGCAAGCAGAA
CCACGCCGAGGGTGAGGCCGAGATCAAGGCCGCTCAGGCCAAGGGCTACGCTGAGGGTTT
GGCCGACCAGGTTGGCGGATACAAGGACAGCGTCCTTGGCGCCATCACCGGTGACAAGAC
CACCCAGGTCTCCGGCAACGCTCGTCAAGAGGCCGGCAAGGCACAGAAGGACGCCAACGC
ACCTGCATAAGCATGTCAAGTCTATACTTGATAATCATACCCATGTTGATTGCACATCGT
AATACATGACCCCCCTTTTAATATTAAAAAAAAAAA
>TeaL_199370
CTGGCATGGCGGCAAGCGCCTCAGGTCCGAGCGACATCGCATCAAATTCCTCGCCGGCGC
AAAACGCACACGCGCCTTTGTACTCACATTATCTTCCAAACGGATCGTCAGTAGCGCAAA
TACCACCGGGACTTCCGCCCCCACACCCGCCCAACGGATTTTCTTTCATGGATCAACACC
CTTATGCGTCATACAACAACCATCCATCCGTCTTGCCGCCTCTGCTACCGAGGACAGGCT
CTGCAGGCACCTCGGTTGAAGGATCGCCCCGCGTGCCGGACTTCCCTCCTCAACACAGGC
CAGGGCAGGCCATCGATGGGGACTGGTGGTCACACAAGCTGGATTATCACCAGCAACAGC
CTCCGCCTTTCGAGCCGAGCCATCTGTCCTATGAGTCGGATGTGCGCACGTCGTCCTCGC
GCTATGATGAAGGCATACCGCCAGACGTATCCGGACAGCATCGTCTGCCCGAGCACAGCG
ATTTCCAAGCCCCATCATGGCTACCACCCAATGTAGCTCAGCATCAACATTACCCGTGCT
ATCCGACAAAAGATGGGCGGCACGATGCACAGCCACCGCTCGAGCCAACGGCAGAGTCCG
CTTCCTATCACCGTCCACCAGACAGCTATTATCACAGTACGCGAGAGCAGTCACACTATT
CTCACACGCAGGAAGCGATGCCAAGCCAGCCCGGCCCTTCATGGCCATATGAGCAGTTCT
ATCCGGCAGAGCCGACAATTCGACCAAG
>TeaL_199371
AAAATTACAAATATCTCATTGTTATAATTTTTTTCTTTAACTGATCTAATTGTAAAAAAT
AAAAAATAAAAAATAAATTACCTAGATACCTTTTAATACCAAAATAAAATTATCATACGA
TTCTCATTTTTGTCCACCCACCACAAATTTCTCTCTACACCACCACAAAATTCCCAAACC
GTCTTTGGCTACACATCAAATGTTTATAAATAGACAATAATGATGCTGGTGCATTGGTCA
AAAGTGAGGAGGGGTGTGATGGTTGAGTGAAGTGGTGATACTAGTTAAGAGAAAATAAGA
AATAAGGAATGTGAGATGGGCAAACGGAAAATAATAATAATAATAATAATAATAGTAGTG
TTTAATTTCGTAAAGATTAATGTAGGTATTTCTATAAAAAAATCAAAGTAAAATTTGTTA
CTTACGTCATACTCTATAGTTTAACTTAATAATTGATTGTCAAGGGAGGCTATTTGTTAT
ATGACTAGCATTAGTGTTTAATTTCTTATTTTTTCTATTTTGATTTTTTTAGTTGTGGTC
CCTTGATTTGTGATTTTTGTGCCGATTTGTAGTGGGGCGGGAGGTGATGGTGGAGGTGAG
ATGAGTGAGATGATGTGAAGAAGTAATTATATAATGAGGGCAAGAGGTGTTGATAGTGGC
TATTAGGGTGGAAGACAAAGGTATCGTTGGTAGGATTCATAGATGTGGTTGTGGTTGTGG
TTGTTGGGGTGAGTCATGGTGGCAGCGGCAATGGCAATAGAATGGAAAATGAAGAGTGAA
GAGTGGTGGTTGTGGCAACGAAGGCGAATGAGGAAGTGCAAATTAACCCCTAAATGATAT
TGTATATAATTTTCAAATGCTATCTAAGGTGTTTGGGCCTTGTTTAGAAACAGACTATTT
AAGTAATTTTTTACAAAAAAAATGTGCAGAAAAATAAA
>TeaL_199372
CTCAAAACTACTGGAATCTACCAACTACATTACCAGGCGACAAGCTATCAAGCTCTTGGG
AGACATGTTGCTGGATCGTTCAAATTGTGCTGTGATGACACGTTATGTGAGCTCAAGGGA
TAACTTGAGAATTCTTATGAATCTCCTCAGAGAGTCAAGTAAGAGCATCCAAATAGAAGC
ATTTCATGTTTTTAAGTTATTTGTGGCTAATCAACATAAGCCCGCGGATATTATTAGCAT
ACTTCTTGCCAATAAAACAAAGCTTCTTCGTCTATTTGCAGATTTCAAGACAGATAAAGC
CTGGGATCAACCATGAATCAGCTCTGTTCATCTGTTACCAAGCTAATGAAGAAAGACGAT
GACAAGAAATAGATGATGATGATGATGAAGAGTTGGTGCCATTGTAATGCGGCGCATAAC
TGGTGCCAAGTTGGTGCCAAGTTGATTGATTCAGCAATCTTATTAAATAATTTGATGATG
TATATTAATTTCTTCTTTGGTAGCAATTTATTAATGTGCTTGGAAAATCTGGGTACATTC
TTCGCCTG
>TeaL_199373
ATCTGTTTTTGTATAAGAACTTCGGTATTTTTTTTTAACTTTAATGTTCACCTAGTTTTT
AAGTTTTAATCTTTAGGAGGCAATGAGAACGAAAATTGAAAGTTTTGATTTCTAAGTGCT
TCATTAATAAAAGCAAGGGACTCTGACAGATAATTATTCCCACAAGCTATTGAAGGAATA
TATCTTACCCGTGTTGTTTCTAGCTCATCAGTGAACTGCGACTTTGTGAAGGTTAGTCTT
TTGGTTAAGTGGAAAATTAGACTTTATGCCGAAACATTCATGTCATGTAACACATGAGTG
ATAGGAAAATCTTTCTTCAACATAGGATCACAAAGCAAAGCCGAAAATCACAGAAAAGAA
GCAAACCCAGTGGTGAAGAAGGAAACATATGTCAAAACAGATAAACCCCATAAAAAATCA
CCTAGAGGTGGAGGGTAATGGTCCCAAAAGCATAATTGGATTGCCAAAATCAAACCCATC
GAACTCTCTTTTGCCCTGCATAAACATCAACTTCAAAAGAGGTGCAAAAGATGAACAATA
TTCATACTTTGACACTGCAATATCTGCACAAATACCTAAAGAACAAAGGACCAC
>TeaL_199374
GTCGAGGAGGGCTATGAGGCAGTCCGGGCAACCGCTCAGCAATATGCCGACCGCGCCAAG
AGTGAAGCGCAAAAGGCAGAAGAGAAGTTTGATCAGTACAGCGCAGACGCGAAGAAGAAG
TACGAGGAGGCTAGGCGACAGGCTGAACAGCAGTTGAAGGACGGCCGCAAGGAGGCAACC
GCTGCCATTGACCAATTCGACAAGAAAGTGTCAGAAGGCGCTGCACAGTCAAAGAGCTGG
CTTGGATCGTGGTTCGGTGGAAAGTAAGTTCTGTGTCAAGTAGACTCAGCCATGTCGTCG
AAGATACAAGATCACGATGTGGATGTGGAGGCTAGCGCATTGCATTTGCTGTCGAGCGCC
GGAGTATACGGAG
>TeaL_199375
TCAAAACATGTAATGGATTGAGCACTTCCTTGAAAAATCCGACGATTCCGCTCCAACCAA
AGCAACCACATCAAACACAAAGGAGCTAATGCCCAAGCCTTCCGCCGCTGCTTCCCAACT
CGACCAACCCCCTAACAACGAAGAACCTCCATGACCTGCTTCGGCTGAACCCACACCACT
CCAAACAAAGAGAAAACAAGCACCCACAAGCGAGAAGCAAACGGGCAATGAATCAGCAAA
TGATCCACTGTTTCCGCATCAGACAACAATTGTTCTCCAAAAGATATGTCCAATTAACCT
AATTTTTTTCATGAATGATTTATTCAATGAACCCTATTATATGAATGTTTTGGATCATCG
AAATAGGTTCGAGACATGTTCCCATGAGCTTCATAACATGGTGTTGTGCCTATAAGGGCA
TCTCCAACGGTTCACCAAATATTTCATCAAATCTGA
>TeaL_199376
TGCCTCCGAGGGGTATCTAGTGGGTGGAGCTCTTGCCGTCGTAGTACTCGGCCTTGGACT
TGTCGGTGGCCTCGTTGGCACCGTGCTTGACCGTGCCGACGGCACCGTCGAGCTTGTCGC
CGATGGTGTTGCCGTGCTTGGCCTGCTCCTGGTTGGCCTTGCGCTGGGCCTCCTCGGTGT
TGCCGGTGACCTTGTTGGCGGCCCAGTTGACGTTGTCCTTGACGTGCGTTGACGGTACTC
CTGGTTGTGGCGCTGGGCCTCCTCGGTGTTGCCGGTGAGCTTGTTGGCGGCCCAGTTGAC
GTTGTCCTTGACGGTGTTGACGGTGGACTCGACGAAGCCCTCGCCCTGTGCGTTGGTGTT
GCCAGACATGTTGATGGTTTGAGTTGTTTGAGGGTTGAGTTGGTTTGGTTGAGTGTGTTA
TGGGTGGAAGAGTTGTTCG
>TeaL_199377
ATTCGCCATCTGCTAAGGGCAACAGTGCCAGAGCAAAAATATTTCTAACATTGACGCATT
TCATCGAACACATAATGGGTATTAATAAACATTGAAGTTTCAAACATAAAAGCAGACGGA
TGCAAACATCTAATGGGTATTCACGTTCTTCAACAAACATTTAATCAAAAAAAAACAAGG
TTGGATTGTACCTGGGAATTCCGATTCAGTAGCCACTGACCGACGTTGATATACGAGGAG
ACAAAGACTGTTCCAAAAGAGTGTGTTCGTCAGCGACAGGCGTGCATGAGTGAGTGGGTT
ACAAGAGAGGCCGCCTACACGGACTGGGTTCAACCCTCATACGATCTCATATTGCGACAA
TGCTCTTCACTAATC
>TeaL_199378
AAGCAAAGCGCCATCAATAACATATGAACCATTGGAAGCTACCTTGTGCATGTCACGCTC
ATGCCCAAAGAAAGAACTTTTTATAACGTCCGTAAACTTTAACAGTGCCATCTACACACC
AATTCTCATCCACAAAATGTTGCATGATGTAAGAAACAGATTGCCTCTTATCATGGAGTA
ACCCCAACAAACACCTCCATAAATCCTGCTCCCCGAGCTCCCAAGTTGCCTCCCGCATGT
CCATGCTGATACCATTCCTCACATTGGCCTGTTGGGGAGGGAGAAAATGGTGCAGATGTA
AAAAAGCAATCTTTCCTCTCAATATTCACTACCTCCCGCATCACTATTATCCGTCCAATT
CCCTTCATGGCGAGACTCTCTTACCTTTCTGCCTTA
>TeaL_199379
ACGCCCACTTTAGAAAACCTGGCAGCTTGACTTGGAAGTCTCACAATTTGCAAGAATGAG
TACAAGAAAGACAAATGTGGACAAGCTGAAATGCAACAGATTATGATGGGAACAACTTTA
GTCAACTCACCCAAATTGAAATAAGCTGATAAAATTAAATCACAACATGAAGAAATCTCA
AGACTAAACAATAATATTAACAACATAAAATTAGACAACTTATTGGTTAGAGAAACAGTC
AGAACGTAGTCCTGTTAGTTTATTTAATCAATGATCATAGCTAAAGTGCTAAAATAGTCC
TGCACTTAAAAACTAAGAAATACTAGCATATAGTTAATAAAAATATATTACATCCCTACT
CACATAGGTAATGAGTTTGCTTTAATGATCACACTAAATAAATTGATGTTTCCCAGTGAT
GCAAAGATGAACAATTGAAAATAGTATGAATGGATTAATTCAAC
>TeaL_199380
CAACACAAGTAAACATCATTCCATGGGTGGAATAGAAAAACTAATAAAAAAACCTCCTAA
ATGGGACATGACCCAATAGAAGGGAGGAAAAAAAAAGAAGTGGAAAAGAAACATTGTTAA
AAAATAGTCATTTCATGGTAAAAGAGCGCAGACGGAAATTTCTCAGGACTGTCAGCAGGT
AAAAAGGAAAGCAAACATTGTGATAAATTGTTATTTTTAATCAGAAAACAGAGAAGGGGG
GAAGGGGGGGAAGAGGCTACATAACCATGTCAGTAATGTATTTAAACATGGTCAAGAGTT
TTTCAAAAACGCACTTTTAAAATATATATACATATATGGAGCTTTACTAGATATCTAGAA
ATCCTTATGACAATAGTATTCTTGTTGGTGTGCTCACTAGAAGCAAAGGCACTCACTTCT
AGGATAAACAAGATGCCAATTTGCTAGCAGATGCAAAATTAAAGATCTGCTTCACAACCG
ATCCACCTCCAAAGGTGTGGCAAACATAACGAGGTTAGCACTGAAGCTTGTTCATCAGAT
TTTTTAATAATGCAACATACTTTTTTAAAAGAAAAAGACAAAGAAAAAGAAAAGAAGAGA
GAAGAAAAAAAGAAGAAGAAGAATGAAAACAAGAAAGAGAAACCA
>TeaL_199381
GAGCTAAAAAGTTTCAGCCTTCCAACCGAGCTATAAAGCATTAGTCGCACAACCGAGCCA
AACACTTGAGCCTTTCCATCCGAACTAAATTTACACCGGGCTCTACCTGTCTGGTCATAA
CGTCTCTTCAATCACAGCCACTGAATCGTTTCCCCTTCCCATGGCACGTGGCCCACTCTG
ATTGGCCCAACGCAGCTGTCACACCGTCTTCGTACTCCGTGCTTTTTGAACAGTCCCGCT
CTTTTTGTCCTGCCTTCTACAAAATAAGCTCTTCATTTCGAATCAACCATTTACTATTCA
AGTTCCTTCTCCCTCTCTTCGAGCCTCCATTGTTCTTCCAACCTTGCAACTATGAAACTC
GTGTCTGTGGCTGTTTTCTACTTCCCCTTTCCTTTCTTTTCATCTGGAAAGCGGAACTAG
AAAACAGCCACAGACACGAGTTTCATAGTTGCAAGGTTGGAAGAACAATGGAGGCTCGAA
G
>TeaL_199382
CTTGCTGGGAGATTGAGCAATCCTTACAAAGCTTAACAGGTATGTTCATTATTTATTCTT
TCTAGATTTGTTCATTTCTCAGATTTCTTGTGTACTCCAATAGATTCCAGGTTTCCCCAG
AATTTGAAATCCTTTTTCCGCAGGCCAATTTTTACTTGCTTTCTTGTAATGATGTTGATT
ATCATACAATTTTTTGACAGTTCGAGACCTTTAGTGCTGTTACTTACATTGGAGTTTACA
TAACTTCTCATGACCTTACATTTTTCTTTAGTTTGTTGATATGAATTAAGAATGGTACAT
ATCACCTTCCTTGGTAGGTAGGTAGTGATATTTTGCTTTTGAGGAAGAAGAAAACTTCAA
AACAAAGAACAGGACTACTGGGAAGGTTTCTAATTTGGTTTTCCAAATCCAAAGAATCCT
CTGGACTCTCAGAGCATAGCCTTTTATTAGTCTTGTTTCTCAAATAATATTGTCATTTTC
TACAAGTGTATATCTTGAGTTTTAGATCACTTTTTTGTTTTATTATTAAATTATTCTAGC
TTAAGAAAGTTTGAAATCATTCATGCCTTGATGATTTATTTTGGCTTCTACAAGGGTATC
AATATCTTTTGTAGCTTTATACTATTTGTGTGGAGAATCAAAATAATTATGT
>TeaL_199383
AAGCGAGTGGAACAACTGGAAGAGGTAAGTCTGAAGGGTGTTTGTATATGCTCCCAATTC
TTAATTTTGAAACATAATCAGTGTCTGATGGAAGGAACGATCGGCATATTAATGTACAAA
ACTTTGACTGTAGAATTTACACAAACTGGTTATCTTGTTATTTATCTTTATTTTGTTACT
ATATTTTAATGTATTGTTTTATTGTCCTGCATTGGTATTTTTTATGTTACCATTTGTCAA
AGACCTAAATTCAGTTGTTAGGTAACATCTAATAAAGTGCATACTTCTTCGTTTTGTGAC
AGTTGGATTCGCCTGGACGATTAGCAGCAGCTCGGGATGTCAGGTCGTTGACCTTTGCTA
GCAAGGATCTTGAAGCAAAGCT
>TeaL_199384
GATACAAGATCAACCCTTCGACGGTTCATGGCACAGCACATTTACTAGTTTCAGAACTGA
ACTTGAGATAACACAAGCATAAGCCCTAATTTTTATTTTTACCCCCAAAAAAACCCTGGT
TTTGCTTCCAAAACACTGGAAATCTGAGAATGGTGTCGGACCTGATGACAGACACTGGAA
ATCTGAGAATGGTGTCGGACCTGATGACAGAGATGGAGAAGTAGACGCTGAGTTCATATT
GTCACCTTTGCAAATTGTTTTGCTCACTACCAGCGGTGTTGAAGAAGATGTTGCAAATTG
GCTAAGCCCAAATGGGAGACTTC
>TeaL_199385
CAAGAGAGACCTTGGATAGCTGCCACGCTACGGTAAGGACAATCATGGCTGAAAGGAGGC
AATGAGTGATAAAATTCTGTCTTTTAATCTCCCTAAGCTCTCTGACTATCTCTTCTCCTC
CACTGTCGTTGTCGTCATCACTGCCACCATCTGCCTCATTGGCAATCTCAGTTATTGACT
TGCCAACCGTGGGGGAAGGTAGCTCCTTTGAATCTGCTGGTGGGTCAGGCTGCTTAATAA
GTTTGCCGTCATCCCCTCTTAATGTTTCCAACTGTAACAAATTATTGAATCAATCTGCTG
TTGCTTTGAAGAGGACTTTTTCTCTCCATTTTGATCACTTACAACAGGCCCTTTGAGCAT
TCCTGTGAGCATGCTACCAAAGGATTTAAAAGCGTGGCTCAATCC
>TeaL_199386
CAGTCTCAAAAAGGGATGAACAGAGATATGGAGGTGGATGAAGGTAGGAAGGGGTGGGTC
ACTGCCACTGGTGGAGAAAGTGTGGAGGAGTGGGGTTGCCGAGGAAGGGTGGTCCAGAAG
CACATCATTATTGGTAATAGTCTTAACCGATACAATTTCCTTTGGTTTTTATCTTCAGTC
TTCAAATCTGGCAGTGGAGCAGCGAGCGAGGTTCTGGGTTGTGCAATTATGGTCATCACC
GCTGGTGCTAGAGGCATCAGTGAACCCAATATCACTCTCCTAGTGGGTTGCTCAACTTGC
TTTACTGAATAATGATTCACAACTTCCTCTGTTTCCTCAACATCTGTCCTTTACTGATAG
TGCGTCGGTCACTTGTCTTTGTGCATGCCTACCAATTGTTTGTTGATATGCCCAAGTGTG
GTGGGCCAAACATGATTGCTTTTCTTCTGCATTTTAGATTAGTGGCCCAAGCTGAAG
>TeaL_199387
AGGCGGAGGCGGAGGTGGAGGCGGGCGACGATCGGACAATCGGGGACGACAATCGGAGTG
AGCTGCGACGATCGGACAATCAGGGACAACGATCGGCGGGACGACGATCCCCCTCCATTC
CTCTTCCCCTCCTCTTTCTCTTCTCCTCTCCTCTTCTCTCCCTCTCTCTCTGTGTTTCGG
GGGATTCGGGGGACGATTTTTCGGGGAAAAAATCATTTCTCTTATTTTTATTATCAAAAT
TAAATAGTGCACAAACAAACTTTATTCCTAAATTACGTTCTTTTTAAAAAGTTTTTTTTT
ACAAAGTGTGGTTGCAAAGCACGTTTTTTACTTAGACTCCGTTTGTTTCGACGTAAAATA
TTTTACACAAAAAAATATTTT
>TeaL_199388
ACCACATATTCCCCTCCATCATCTAAGGCATGAATGGCACAAATTAGAGATGGCCTATCA
TCAGCACTTACATAAGCAGAAAATTAAGATTCTATGCACATGACAAATAGGAAACATCAT
CTGATTTCACATGCCGACATGGGTTATCAAATTTCCATGTAAGGCTAAATTTTCCATCAG
AAGGGTAGAAGCACAAGGGTGCCCAAAAATGTTAGGAAAGATGATGTACTTAGTAACAAG
GATTAAAAACCTTTGGTGAGACTACATACCAAACACAAGTTTAAAAAATATATATCTCAA
CGTCATATACTCGTATACCACTTAAAACTGGATAAACTAACTTCTCTAAACCAATACCAC
TATACTAGAAGAAACCCATACGAAAGCATAATATAGTCTAAAACCCCCGTATTAACAGGT
ACTTTGTTCTCCTACTCTGGAATCTTATTCAAATTCAGACTTTTTCACTTGCGAGTTGTT
ACATTGTTAATCTCATAAATGGCATCAAAAGACCAGATCAACTCTTCTTCTCTTTTTTTT
TTTTTTTCTCTTCTTCATTTTTTTTTATAGGTTAGGCAATGAGAGATTCGAACTTCTGTC
TCTTTATTGGCGGAATGCGACCTAAATAGGGGACAATCAGACCAACATAATCATATCTAT
TAATAATCTCCTCATGCAAAGCAATCTACATAGCCTACTTCAGT
>TeaL_199389
GGCATGAGACTCTCATCAACATCAGTGATGGTTTCTACGCCTCCTTGGTAGCACTTCACA
TGACCTCTTCATCCTAGCCAAACCACACTCGTCTAGACCTCCCTCCCTCTCTCTCTCTCT
CCCCTTTCTTTCTTTCTTTTCATGGTTTTTTGGCTTCAGCTTTGATATAAATACTATTTT
CCAACCTTCTTTTTTTTTATTTTGTTTCTTAGGTTGACTTTGATCTTTGGGATAAAAGAT
TGGTGAAATGTCTGTCAAAAAAAGGAAAAAAAAATATTCTGGTTTCTGCATTTGGTAATG
GTTAGATGACTTCTTTCATCTGAATGAATATTTTGAATAGCAAGATAACAGCTCAAACAA
AGCTCATTGATG
>TeaL_199390
ATTTGCTATTTTTCAACTTCATTTTCATAACCACCCACTGGTCCTAATTGCCATGAAAAA
AAGGCGCTAGTCCCACTACATGAGTTGGTTGGAGTACTCCGATTTCCAAGTACTCTGATT
TCGTACTATATAACACTGCTCTGCTCTTCCATAAAAGCTAAGGTTTTGCTATTTGGATCT
AGAAATTAGTCGAGTGAATATAGCAAAGCAAATGGAAGATGAAAAAGAGAAATTACTGAT
ATGAGAGTAGGATCGTCTTCAATGGAAGCTAATCTTTGGTTGCTCGTTGGGAAGAGGGAA
GAGTAATACTTCATTGATCGGAAAACCTAGTCGGAAATCCTTGTAAACCCTTAAAAATGA
AAATAAAAAATCGGAAAGTTTCAAAGTTATTGAGGTGTTATCTCCATCAGAGAGTAAGAG
CTTACAAGTCATCAACCCCTTCCT
>TeaL_199391
GGCCTGAGAGGAAAGTCTTCATCGTGGTGACGCAAAGACAACATGCAGAGGTGGGAAACC
GATGGCATCAACCTTTTCAATTACTGTAGCCTCCATAGCCAGCCTTCTCTCAGTGGATCT
GGGTCTTTCTGTCTACTGGTGATGGTGGTAGCTAGTGGTGGAGATCAAAAGGGATGAAGG
AGGTGCTGCTAGCATAGGAGAAGTTTCGGGTCTTGTTTGCCCCCGCCGCCATCGCCATCG
CCATCGCCACCGCCACCTAGGGTTTGTAGCGGTAGAAAATGGTTTCGAAGGTTTAAGTTG
GTTTGAATTGTCCACCCGCCAACGCCATAGACATCGCCA
>TeaL_199392
CAAGAATTATGTGATTTCAACCATGGCACAATGCAACCATGATGAAAAACATGAGAACAG
GGCATGGAAGTAACCTCTGTTTGCTCCCCAAACTCCTCCAAACAAACAGCACAAGTCCTG
AACTTTTCATCATCTACTCCACCATTGAACACCACCACTTTCTTCAGCCCATCAATAGTG
GCTTTCGAAGCTCCCCTCCTCCTCTGTACAGACCCACCACCATCCTCCATAATCACCACC
TCCTCTGCCAACGTAGACACCATCTGATCGTAAGTCGTTGTGGTGGTGAGTTTGAACCGA
GCAGTGACTTGAATCCCACTATGGTTCCCAAATCGCAACCTATCAAGATCGAATATGGAA
TCGATGATATGCTGCTTCAGGAGATCGCATAAACTACGATCGAATCCCATGTCGGAGAGT
CGGTGGAAAATATAGAATTCGGAAGAAGCGATGGAGGAC
>TeaL_199393
GGGGAAGACGGTGCAGGGGTGGCAGGGAAGAAGGAAAGTGGTCAGGAGGTTGTGGATGAG
GTGGCTGGAGATGGCGAAGGTGGCTGAGTTAGGGTTAGTGTTTTTATATGTGTTAGAGGT
AGAAGATGAAGTCAAGGGCAATATTATCGTTTTACATTGGAATTTGAGTTTGAATTATTT
GAACAAAAAGACTTTTTGACTGTTTTTCTTGCAAACTCTCAAAATGCCCTTGTGTGCCAC
AGTTTCATTAATTTTGAACGGAATTATTAACGGTAGCACTTTATTCCAAAACTGTAGGAG
GGCAAATTGGCTTTTTTATATGTTGGGAGCATAAAGTGCTCTATGGCCAAATCACAAGTG
GGTATAATAGATTTTGCCCCG
>TeaL_199394
TCGCCACGATAATGAGCAGCAAGGGACTGAACACGGAGACATATAGAGGACCTTTCCTTT
GGATACACCATGACATTAGGCAAAATGCTGCTGCAGTACACACAGTTCCCGCATAAAGAG
ATGAAAAGAGTCTGATTCCCGGAGGAGAGAGGGACCAGGCAGAAATGTTACGGTCGGCGC
ATAAACCAATGATTCCACACTCAATGCTCGCCATTAAACATATTAATGCTGATGTGGTAT
ATGGTGCTGCATACTTCTCACTCATTTTCGCTTGGATAATGAACCAAACTGCCCAAGAGA
CAGTGCTAGCCATGACTAGAAAGGGGCCCAAGATGAAGCTGTTGGACTGATGATGGTTAG
TAGAGTTTTCTTTCCCCATGTCATCTGCATACTTCCAATGAATGCTTGATTCCCCAATCA
CTGCATGCCCATGGTAAAATGACAACAGCATTGCTCCACCTACACACACCACTGTCCCCA
ATATCTTTGCTTGTCCTGCCTTTCTCTTCATTCCCACACTTTCCAACCCGAAAGCGATGG
CAAGAATGAAAGTGGCCGCAGGGAGCAAATTGGACAATGCACAAGCGATCGTAGGGGTAG
AATTATACAGCCCAACAAAGTAAAGAACCTGGTTTAAGGTTGCCCCAAAAATGGAACATA
AGAATATCTGGAAGAAAATGGGCAGTGTCATCCTTGGCCTTGTTTTTCTCTCCAAGAAGT
ATGCGAAGGGGGCTATAACAATGGAGGCAAAGATCTGCCTGTACGCCACGTGGACAAAAG
GGTTCATGCCTGAATCCAT
>TeaL_199395
TGTTTTGAGAGACAATATGGCGTGCCTTAACTTGGACCGCTTTCACTGCACTAAGAGAGG
AGTCAACAAAACCTTTCGTCAATGATTCTAGAACACTTGATTGTGCAGTTGTTGAGGTGC
CTTCAGCTCCCTCACTTTTCCCAGAAGCTTTTGCAGGCAAATGCAATCCCATGCTACCGG
CGAGACGAGCAAAGGCAGACTTCGCAGCATTTCCAGTCTGTGAATCCCCTTGCCCTGGCT
GTGGAAGTTTAATATTTTTGGCCCAAGATGAAATGCCAGAAGTAGATAGCCTAGAAGATG
AGCCATCTGCAGAACTATCTTTCCCAGAGACGGCTGGAGCAGAAGCTTTATCACCAGAGG
CTTTACCAGGATGCAGAGATGATGAATCAGCAATTTCTGAATTCATTCTTCTAACAAAAC
ATATGTGGTGAGGATTGAAGAAAACCTCCGTTTAGCTCGTCCTGGAGCAAAGAAATCGAG
ATTGAGCAGCGTTCGAGAGAGAGAATGAGACTGGAGAGTTTCGAGGTGATCTGATTGAAG
CAAAGCTAGGGTTCTCTGATGAATGCGAGTGAATTCGGGGGCTAATTGTGATGAAACATT
TGGCAGTTTGTCTGCATTTACAGCTTTTGAGTTAGGAATTGTTGTTGCAAATTTGCAATG
CCTGCCTCTGTTTGTGTTTTGGGTGCAGCGGCTGAGAGTTTTTCCGTGATTACTGGTCAC
TGGGGTCCACACTTTTCATATGACAATAACCAACCATCCAAACCAATTTCTTTCTGATGA
GAGGCCCTTGCAGGGTGTTATTAGACTTTTGTCTTTGTGTAAAAAC
>TeaL_199396
TATCTGTAATTGTTGCAGTTGCCTAGTAACTGTTTGATGCTATGACTAGGTTGTTAGCAA
TTGCATCTGTAAAATCATTCATTCGATGATATCATGATTTACGGAGAAAACCAGGACATA
GTTACGACGATCATGTATATTTAGCCAATATCAACAAAGGGACATTACAAATTGGGTAAA
TTACTGGCAATTGGTATCAATACAGTTGGCCCCTTTAGGAAAATTATTTTGACCTCCCTT
GAAGTTTAGATTTTTGCATTACACAATTTGAAACCAATAAAAGAGAGAGAAGGGTAAATT
GGATGAGCATGAGCATGCAACAAAGGGATCACCTTTGGATTATTTTCCTAGCGCATGAAG
ATAGAGATGTGGTGGTGTGTCATTCCAGCAAAACTCCTGAAAATGTGGCTCTAATGATGA
GGAAGCCTAATCATAAACCTCCAAGAAATGACCAAAATTCTTCCAAGCATGGACACGGAA
GTGGCAGTTACTTTTAGTTGTGGTTATCCTGTCAGGCTGTGAGGGGTTTGTTGATGTTTT
ATGAGTTGTTGCCTCGCGTAGCTAGAGGCTTGTGCTTTTGCGCTTGTTGTGCTTTGGACT
TTTTTGTGAGCTTCATTATATAATATATCCTGTTTTTCAGTAATGAAACACTTACCAAGA
AAAAAAAAGCAGCCTCCCCCCCTCCACCTCCTTCTCTTTAGACACATCATAGTGGCTCCA
AAATTACTACATCCCGTTGATGAATAAAAATGTTAATAAGAAAGGAAACCCAGAAAAAAG
AAGAAGAAAGGAAACCCAAAAAGTATTCCATGTGTCTGGTAACTGTTGCGGTAAATTTCT
CAACCGTAATATCTTAAGTAGTTACTAGTTTATTTATTTATTTATTTGTG
>TeaL_199397
TGACCGCCAAGGAGATTTCTATTGGTCTCTAGACCTTCTTTCTTCTTTTGTTTCCGTTAC
TTGCATTCTTAACCGTAAATGGCATATAATTTCGATCCAGATATGCCTAGAATGCAAAGG
AAAGATAAATCTTTAGGTTCATTTATCAACTTTGTCCACCAATGAATGAGTATGCAGATT
TTCCCTAGTCATTTCAAGTGTCACTATGAACATCACTCTCTTTGTCACGAGAAATTGATA
TGCAAACCATTAGGTTCCTTCCAAGGCCTCAATTTCTACTAGGAATGCTTGAGGCTTTAA
TCCTTTTTGCATATTTTATTTCCATGAATAGCTTGTCAATTTTTCATTTCATTCATTCAT
TTCTTCTTTTTAATTTTTCTTTTTTCAGTTGGTTGAATACAACAATGATGGAAAACAGAA
TTGTGATATACGATTT
>TeaL_199398
CAAGAAACTTCGGCAAATTCAAACGAAGTAATTTTTGAAGAAGATATTCCTGACAAAGAT
CTTATCCAGTTGGAGGAATTAGAAGCAGCTCTTGCCATGTTAGATAACCTCAAGGCAGAA
GTCCAGGACTCTCTGGAAGAAATTAACAAAGGAACGATGGAGCAATTCAGGCCAGTCTAC
GTTAGCCAGCTTTTTCCTGAATCATATAGGATCAGACTTATTTAACTCTTGTGTGAGTTC
AAGAAATGCTTTGTCTGGGATTATACAGAAATGCCTAGATTGTCCAGAGAACTAGTGGAT
CACTGTCTACCTATCAAGGAAGGATTCTTGCAGTACAAACTGTCACCCAGGAGGATGTCT
AATGAGGCAAATCTATCGAGATAAACATAAGATGAAGCGGTGGT
>TeaL_199399
ACTCCTCAAGCTGCCTCCACATCTTGGCCAGACCAAGGATCAACTTCTGATCTAGCAGAG
CAGCCGTCAACTTCGGGTCCATATCTGATCCCAATATCCCAACGCCAACGCCGGTGACGA
ACGATTTTTGCTGCCGAGATGGGCCGTCAGAAAGCAGTTGCAAAGGACCTCTTGGCCAAT
ATTCCTAATAAAGTTGGTGATCAACTAGCACAAACCCAGCCTCCGAAGCCAAAACAAAAA
AGAATTAAGAAGGCTCAGCCAAAGGCAAAGGTGACTCAGATTGACACTGAGGACACCTTG
CCAATCTCCAAACTGGCTGAGAGTGATAAGTCCAATTCTATCGCTGAAAAGAGGCCTGCC
GAGACCCAACCATCCGAGTCTGCTAGATCAAAGAGGCCGAGGTCATCCTCTTCAACCACC
TCGGGATTTTTGAAGCTTGATTCCCCCTGGGCCCCCTAGATCACTTTGGAAGACAGGCCA
GTCAGAGCTGGCGATAGCGCCGACGATGTTAATGTCGGCGTCGCCCTTAGTACCGCACTA
CTTCTTCCCGGCGATCTAAACCAGAACGCCGATATGAGCGAATATGAAAATTTTGCCCTG
ATGCTCCAGAACTCTATTCAGGCCATCCAGCATGCTCATTCTTTCTCACCGCAAGCTTTT
GAGAACCGGAAGGAGCTGGTCGACAAAAAGAGGGAGGTCTCCAGTCTGCAAAAGACTAAT
AAAAACTTGCAATCAAAGATGAAGACCTTGGAGGATCAAGCCGAGGCTGCTATCAAAGCT
CAAAATGATGCTGAAAAAAAGGCGGAATCCGTCGAGGCCATCAAGAAGGTTCTCGAGGCC
>TeaL_199400
ATATCCGATCAACGTGATTTTTTTGCAGGGATGAAGTACTGGACGAGCTCTACATATTGA
ACGGTTCTGATTATTGAAACGGGACTCGTGGTGAGTTCTACAGGTCCAACAGATCCAACA
GTACGGTCTAGTCCACTTTGTGGACTGGAGAAATGCCCATCCCTTTCTCTTACTGTAAGG
TCTCTCCTAAATGGCCATTCTGTGATAATGTTAGGTTCATTACCTCCTAACATGTTTGCT
ATGGTCAATTGCAACTTCTTTTCACAACACAGTTGTAATCTAACCTAGGGGAGGGGAGGT
GAGACTCGAAACCCAGACTTGGGGTCTAGTAAAAGGGGCCCTTACCACTTGGGCTACCCT
TTTGTCTCAACTGCATAATATTGTTGAGAGCAAGGCAGGCAAGTGGTATGACAAAGAACT
GACGAAACTTTTGAGTTTTATATAAATG
>TeaL_199401
TAGGATTTATTTTTAATAGGACTTTATAGGAATTAAGTTCAACTGTTAGGATCTATTGGT
AGTTTACTCTTTAACTTTTTCTGATCAAGCACAGCAGATGGTATGTCCACTCCCTCGGGA
CAATGCAACATCTTCAAATGACATACATTATTAAACCCTATGCATGATTAGATATCCATA
GGATCAATGTAAATGCAGGCTGACTTGATACCAGTATTTTTCACTTTTAGTTTAGAAGTT
AGAGTTGGTTCTATTCATGTACTGTCAATCTTTAGTCTACCATCACATTTGGGAAATTTG
CATATTATAGGACCAAAAGCCACCTTCACGATGATTACCCCAGTATCCCTCTAGCTGTTA
ATATGTTCATTTATTTGAATAAAGCTCATATTTTTGGAGCCTTGGAGCCATAGCTTGTAG
TAACAAATGTGATTTTTGTTGTTGCAGTTGCTAGATCATTACCGCAGTG
>TeaL_199402
GTTCGATTGTATGCGTAGCCGAAGTCTGTGTCTTCATCGCTCGCTGTGTCGTTTTGTCGA
CGTTGATCACAAGTTGGAGCAAACACCTTCGGTGCTGTTGGGCTGGGCCTTGAGCTCCCT
GGCAGCGCCGACCTCAGCCTGAGGCTCGACGGAAGCAATGCCCTTGATAAGAGCGTTGAT
CTCGTTGGTGATCTTGTCGTGCTCCTTGAAAGGATCGTACATGCGGGCACGGATGTAGTC
GTCAAGCTGGTCGTCGGTCATGTTGCGGAGAGCCAACTCGCGGTCGACCTTCTCAGCCTG
GGCAGAGCGGATGACACCACGGGTAACGATGACCGAAACATCGCGGATGCGCTCCACGGC
TGGGGATAGCCAATTCTT
>TeaL_199403
AAATCAATTTAATACAAATAAATAATCAAATAAAACACAAGAAATTTCTTACAAAAATTT
GGTAAATTTAATATACATTGTGACCGAGGCCAATGTTTGAACTCTGTGTCTTTAAGATAG
AATTTCACTCTCGCCTCTGGTGCTTGCGATTAATGGACATCCTGCCTCGTAAGGCTTCTC
GATGTCTCAACAGGAGATTGCACAACTTTTTATGTGTACAACAAACTAATTTGTGTTATG
CATTTCTCTTTTATACTTGGCTATAACGTATGTATGAATCCTAAGACTTGCTTTACAAAT
GAATGCCATGAGGATGGTATTCATAGAAGTATATGTGACCATTCACAAAGGCCATGACTC
TAGGGTCATACCTTTTCATATGAAGACACGCCATGAAAGGTTGCACCATTTCATTCTAAT
GCAGTCCAATTCCATTCAGTTCTAAAAATTTTCAAGACTTGCTGGGCATCACAGATCATG
GCTGCTTTCGTTGCCCTAGCATTAATGCCAAATTTTGGATGAATTCGTCGGCGAAGAAGA
TTTTGTGAAAGAGCTTGGGAAGCTGCATTAGGCGTGGACTAACATTGGATTTTCCATCTC
ACTATTGCAATTTTATTTATTTTTATTTATAATTTGTAAAATTTAGCACAACGTTGTTTG
TAATATATTTAACTCTGATGTATCATTATTATTATTATTTTTTTGACTTCTAACTTTAGA
AAAATCTTGTTTTTATTTGTTAATATATTCTTT
>TeaL_199404
AAAAGAAAATAGTTCTGGATATCTACAATCCACATCAAAGAGATTAGTAGACAAAAGAAC
AAAGATTTGTGCAGTAGAATCAGTACACCCCCTAATAATCTGTTACTTGCATTACATTTT
GTTGAACACAAAAAAAAATTCTACCTAGGATGAATGTCCAAAATGAATTTATCTTTTTAA
CATCGAGAACCATTGCTGCATGAAAAAGTAAAGTGTGACAATCTCCAGAAGACAACCACT
AAACCTTCAGCTAAAACCACCAGAGTACTTCCGGCTGATGCAGAAATTTGTGGTAAAGGT
GTTTCTGAATTTTCAGCCAAATTGAAATAGCTATTTTGTTTTTTTTTTTGTTTTTTTTTT
ATTTTTTTTATGGTGGAAAATGGTTTTTTGGGTTTTTTTTTTTTTTTTTTTTTTTCCTTA
TAACTTTTGGCTAAATTTGTGAAGTGGATAACATGGCATGGGATTATAATAAACCAGCAG
TCTTTTTTTTAATTTTAATTCCAATTCCAAGTACTCCACCATCTAGCAGAATATTCAGAC
TTTAGAGCATCTGTTCCAATTTATGATTTTAGGCCAATCTTGATCCAAATATCACTCAAT
TTACACAAAGATTTCATGAATTTAGAGCNNNNNNNNNNNNNNNNNNTGAATTTAGAGCCA
TGAGCATTTATGTCTCTGGCCTTAATGAAACAATGATGTTCATGAAATTGTGATACATTC
TCGTTGCATTATCGTTTTAAAAGGAAATTATTATTGATCATTAAATGTTGTCAAAATTAT
GAAAAACGTTTCTTTTCACTCAAAGTTCTGCTCCTTTAAAATCTATCTAGGGAATCCAAA
ATATGTGAAACTATGAAAAGAATAACATAGAGTATTTGAGAATGTTACTTGTAGACTAGA
GTTAAGTAATAAAAATGGAAAATGCAAATAAGGTAACCTGAAATCCCTCACACTCTGTGC
CTACTGTTGAGGTACTTCCAACCATTTTTAGAGGCAGGTGAAGTTCCATGTATTAACCCT
TTTCTTCACGTCATAACATGGAATTGCCATTCATATGTCAATGTGTCTAGATCAAGGAAA
GGATCGTCACTAGACCATCCAAACAATTCTATTCAATAGATCAATCCATGAAAAACTAGC
CTCCTAAAACTTATTTCGGTCTTTTGTATTTTATTGAATCTTTTGAATACCGTCAGTCTT
ATGATGAACTTTTATTGATGAAGCATCTATATTAGTCGCTAAATCTCGTCTAGCAGAACT
GACACTCAATCAGATTGATCTACACATGATCATTTTTTCAAAGTTTAAACCATCATTGTA
ATGCTAAACTTAGCTACATAGTAGCTAAAATTCACATGCAATAACATAAGAAAAAAATTA
CAAAATTTCAGAGAGGATGGGCAATTGCACCCTCTGGACTCCCCCTCTTCCACCAACATG
AGTGGGAAGTGGGCACATGAAGAACAACAGTACCAATACCCTCAGGTATTAGTGTAGATA
AATGCCTCAATGGGGTACAAATCAAAGAAACTCAAGGAACAATA
>TeaL_199405
TAGGTACCTAAGGTCATAACACGAGCTGCCTACAACTCCATAGAGGAAAATCCTCCACAT
CATATGCAATCTACCACAGAAATATATAATTTTATTATATAATTTTATAACATTAACCAT
AAAATATATAATCTCGTCATAATTTAATATAACAAAAATGTTATAATCAAATTAAATATT
TTGTGACATCAAAAAAGGATGCCCTGTGGGGACATTATGGTATCCACGGGCCCTGGCTCC
AGAGTAACCGAGTGTCAGTCAGATTTAGCTTAACCCATAAGAAGGGATCCCCCACCGAAA
TACCCAATGGACCTCATCCCCGCACCACAAAATGAGCCAAATATCGATCAGAGTACAAAT
TCTCCACAACGAGAGCGCGCCCCCCAAGATTCAATACTGACTTATCCAGATTGATTTCGC
GCCGACCAAT
>TeaL_199406
ATGATGTTTGAAGAAGAAGAAACTCAGATTTTAATCTCTCATATAGATGTGGGAGAGAAA
TTTCATATTTTTCTAATGCTATTTAATTTCAAGGACAATTCTACCTAATTTACAATAGAG
CAATGCTACATCCACCGAATTTTTCTTGCCCGAATTTGTGCATGCCAGTCGTCCTGCCGG
TCATCCGGCAACAAGGGTGGCAGTTGTGGTTGACAACCACGGTTGATAAAGATTGCACTA
GTCGTCCGGGCGGTCGACCGGTACGCACAAATTCGGGCGATTTGGGCGAACTCAAATTCG
GTGGACGAATCATTTTTCTTCACAATAACCTATCTAAGAATATTATAAAATTGTGTTGAT
GATGAGTCCCCATACCTATATCCAACTTTTGAATACATATCTCAATATACTAAGATTTAG
GTTTATTAAGGTCTGATACTTGGACGTGCACCTGATACTCATACATGAGTCCATGTAAAT
ATCATCTATTTATATGGGTGCTTCACTTTATTATAATCACCTGCCTTCATTGCTTTTCTC
ATTTCAATTTAATTTAATTTGGGAGGGTGTTTCTCTGAAGGGAGTTTGAACATAATTACT
TAAAACGGATATTAGTTTGATATTGAAGTATGTGAAGTGGAGGTTGGTATTTGTAATTTT
AAG
>TeaL_199407
AAAGTATGAGAGACCAACAAAAAAAAATAGCCAATCATAACACACAAACTCAATGTTAAA
AAAGCTACCATGACCCAAGCCCACATAGACAGCCTTATATCCAATCTAACGGCCCAACTC
ACAGAAGTATCAGAAGCCAACAAAGAGCTGAACTTGAAATTCGGGTTCGACCCATACAAA
GACTGGACCCCTTCCACGTCATCAAGCCTGAGGTCCACTTTCTTGGTCCGTGGGCTCAAG
CTTGGGTACATGACCGCTTGCTTAACCGAAGAATGGGCCAGCCCAAGTATATGCCCAATC
TCATGGGTCACCACAGATTCCAAATCAACGGCCACTTTTGATTTCTCTGAACCAAAATCA
ACGGCCCAAGTCTCCGCCGCATCCAAATGAAACCTCCCATTTTCCGGCGAGAAAGCATGG
GCTAGTATACCCAAAACGCCGTCGAAGGCCTCTCCGTCGCCGTGATCGCCATGATAAAAC
CCAATTTTGATATCGGCAGCCCAATAATTATTGGCCTCGGTGAAGTTTACAGGAATCACC
GCCGACCACCGCGAAAAAGCCCGCTCAAAAACCGCTTTCAAATCGGATTGGGATACGTAA
TGGATTATATTTACCGGCGAAAAAGCGTACGTTAATGTCATCGGTGACGAACG
>TeaL_199408
GTTTTAATTTTTAAGTTAAAAGATTGAGTTGTTTAACCAACTTGCTAAAAAAGTTGTGTT
GAGATAAATTTTGAAATTTTTGTAGTTGATTTGATAGTTATGAGTGAAAAAGTTAAATAA
TTATGATTTACATGTGATATTTTGTCTTATTGATTAAATTAACATATTTAGTCTTTTTTA
GCTAATTTAACTAAAATAGCTCATTCCAAACAAAGCCAATATGTATATTTAATCGAACAT
ATTATAATACAAAATTGAAATTATTAGTTCACTCAAACTCTAATATTTTTTGTTATGTTG
ATTAGATTTTCATAAACATTTTATCTAATTAAACTTATATATTTCCATATCTATTATAAA
ATAAATATGGTCAAGACAAAATTATTATCCCAAAATTCAGTTGAATAATCAATCATTCTC
ACTACTAATCATACTATGAATCTTACATATTGAGCTCATCAAATCATTGACATGGTTCCA
TTGCCGAACTACTAAGCCCAACAACACTTCTTAATCCAAAACCCAATTTTAAATTTCTTT
AGGGAAACAACATAATGATATAGTAATGACACATTGTAT
>TeaL_199409
ACACAGAGACAAGAGATGTACCTTGAAACATGGAAATAGTCAATATGTGAATGATTAATT
AACTTGCAATAATGCCTTTTTTTCCCTTTCAGGAACAGCATTTGGAACAGAATTTTAGGG
AACTGCTTACTGAATATGCAGAGTTCCAATTGAACCCAAAATAGGCCATGGACCTTGTGC
GCCGCCTTCTTCAGGTCTATTTCTCCTAATCTGCTACATTTCTTCTTCAGATGAATGGCT
CTGAAATTCTGAATCATAATAATGTAGACAACCACACTTGGACCATGCCCAGATTGCTTC
CAGCCACTGAAAAGACCATCCATACATAATTTTGAATTTCGCGAACCTTGTGCAACTTTC
ATGACAGCTATCCT
>TeaL_199410
GCACTTTGATTCTTCTGCATGAATCTATACAACATGAGTTTTTCAATTTCCTTCATTTGG
ACAAGGACTTCTATCGTAAGCATAGGCACATGGGTCCCACATGACCAGTCACATAAGCAC
CACTAAAGGGAAGGACCCAACAAACATACCCGCACTGCTCGACTCAAGACTCGTACCCTG
ATACTACACAGCCTGCCTAGGTTGGGACCAGAGCCAAGGGCTCCCTGACTTTGTCAGTGC
CTTGGTCATTGGTTGCTCAAGCTACCAATGACCCAAGGGGGATCACCAGGGACTTCTGGA
TTAGTGGCTGTAGTCAAGGGATCGTCAAAGTTGTCCGATTCACCCTCTTGGGATGACCCC
ACTTTGACCAGTTTTAAAGCACGAGGGAGAAGCATCTTTGACCAAGTCAAGGATGAGTTG
GCCTCCATGTCCCAACTCTTCTATAAAAGGAGGTCTCTACCTCCGTACAAGGCACACCTT
AGGA
>TeaL_199411
CTTGATTCTTGTCCTTTTTTCTGCTCGAAACCAACGAAATTCATATCGGACATGCTTTCT
TCCTATATATATATATTTTGCAATTTTCAGTTTTCTGAATCTCCTGTTTGTTCATAACTT
AGGTTAAACCATTTTTCATGTCAAAGATCCAACTCAAAGACTGTGTTTGGATTTTAAATT
TGTTGGGGGGAAAAGAAAAGGGTAGGAAAAAGTGAATGAAGTAAAAGCATCAAATTTTTT
TTTTCTTTCACTTTTTGTTTCCCAACACAACAAAAAAGGAACATCCTTTTGATCTTCATT
ATCCTCACGAAGTTTATCTAAAATCTGTCATGTTTTACTTGCCTGATAAACCTTTTCTAT
CCATTTTTTTGTTCTTTGTGAAGAGAATTTGATTGGGGAGGGAGGT
>TeaL_199412
TGCCCTTTGAAATTGCACATAGAAAATCTTTATTTAAAGAGAACTTGGCATGAACAAACA
AAATCCAAAAGCTAAAAACAGGTAATGAAAAGAAACATGGAAAATAGAGATATCCAAACA
AGCCCCAAAGGGCAATAATCTAATACATACGCAGCTAAAAATCATAAAAAGTCTAATTCT
CCGTAGTGAATAAATTATAAAAAATCTAATTCTCGGTGATGAACCGTTTGATGATGAGCA
TCAACTGATCTGAATCAGGCGAGTTAGGATCAATAGTGAAAAAGCCATGTTGCTTTCCTT
CAAACTCTACGTACTCCACCGTCTTTCCCCAATCTTTCAACTTTCTAGCGTAGTTCTCTG
CACGGTCTCGTAGCAGGTCACTACCCCCGACTACCACAAGCATTGGATCCAGATCTTTTG
ATTCCAGATTTGGGCTAACCGGTCCGAATGGATTCACAAGTGGGTGATCCGTGGTCTCTC
CAATTGGTATTGATAGCCTCCAAAACCTGTCAATTAGTTCCCAATTCAAGAAAGCATCTT
TAGGTCCCTCAGCCTCAGACCTAGTGAGAACCGTTCCACCGAAAAAGGGTGCCAATAGCA
CATACCCTCTCACTCTCACCGGGTCTAATTCACCCGACCCGGCTCCGAGCCTAACAGCCA
AATGATGCGCCATATTCCCCCCAGCCGAGTCGCCGGATATAAAAACTCGGCTAAAGTCA
>TeaL_199413
GTGAAGATTATGTTCCCACTGAAAAGGACACAGATAGCTCTGGTAAGGGAGGATAGCAGA
CAATGGTGTCTTCTGGTAGAAGAGAACACACAACTAGTGGAAACACAAAAGGCCACACAT
CTGACAGTATATATATACATATATATATATATATATATAAAATAAATTCATGTAGAAGAT
GCGGATGGGAACAGAAGCCCATTAAGCTTTCTAGTTTCAACTGAGCAAAACTGTGCTCCC
TCAAAGTTATTTATGGTTTAATTTTTGTGTCAGAAACAAATAAATGGTACAAACAGTGCT
ATCAAAATGCTTGATGAAATAATTTGGGAAGAGGAAATTTACAGGGGATATAACTGTCCA
GTGGGACAGCAACAAAAAGTTATTTCCCCAAATTTGTAAGGCTAATATACAATGATTGAT
GGGAAAGGTTGCTTTTTGTGTTTACTGATTTTTTGAATTTTTTTGTTACTTCTTACTACT
TCTGGACTAGAGTCTCCTAATTTTTTTCACCCCCAAAACAGATGAAATTTAAAAAAGTCT
ACTAAACACAAATTTTATGGAAAAAATTCAAGAAAAATTACTTCTTTTTTTTTTTTTTTT
TTTTTTTTA
>TeaL_199414
AACTTTAATCCTAAACCCTAACATCTCCTCATTGCCACTGCTGCTAAGCCGGCGTCGCCC
CTCCAAATCCCCTTCAGTCGGCGCCTCTTCTCTGCAAATCCCCGCTCCACTGCTATTCCC
TCTCCCATTACAGCTCCTCCCTCCCTCTATTTCCACCCATAGCCCCTTCTTCTTCTTTTT
CTTCTGCTCTTTAAACCCAAGATCTGGAAACCCAAATCTCTCCCTTGCAACTGCAGATCG
AATAATGGAGTGGAGGAGCTGAGTCGCGCTGTGGAGGGGATCTAGATGATGGGTAGCGGC
AGAGGGTGGCCAACGGGGTTGAAGAGGAGTGACAGGGGTGAGGGAGATATGAGTTACAAT
GTCAGCAGTGAAGGAAATGGCAGCACGAGTTGCTGTCATAGCAAGGGCACAAATGGATTG
GGGATGGAAACAGAAAATGGGATGGTATCGGTTAGAAGGCAGCGGCGACAGAAAGATGTA
GGATGGCTGACGGCAATAGTTGATGGCGATGGCAGCTACGGGGTAGAGTTAAGGTTAGGA
TTATGGTTATGGTTAGAGAAGATGAGGATATTTTGGGAATATTTGAAAATTGATAGTGTG
TATTGAGTGAAAAATAAAAAATAAAAATTGGTTG
>TeaL_199415
GCGTGCGCGGCATCCATTGATTAGGTTTAATGTTGTTGTTTCAGCGCCTTTCTTTCATCT
TCCTCATTATTTTCACCTCCACACCATGGGTTTGAGACCACTTCAACTTTATGCTCGACG
TAGTCGTCACAGCCCATTCTAAAGTCTCAACCATCACAGTCTTCACCATGGGTTTGTNNN
NTCACAGTCTTCACCATGGGTTTATGGTGATTGCGAAGCAACAATTGAGACTTGATATAC
AAAGTGCTGATGGACGACTGAAGCACTTAAAGCGATTTCGTGGCCACTTAAAGTGCTGAT
ATACAAAGTCCTGGATTATAGAGAGCTTCCAGCCATCAAGCAGGCTCACATTAGAGAGCA
AGAGGAAGAAGTAAAACTTCTTCAGAACCTATCACATCCAAACACTGAGGTG
>TeaL_199416
GTAGAAGCTCCTTCGACCCGCAAACATGGCGCAAGTACAGGCACTCGTGCAGCAGATCCC
TGGCGCGCTCAAGGACTTTCGGGACTTTCAGCAAACGCGACTGTCCGCCCTGAGACCCGT
CAACGAGTTCTTTGACGTGCACCGTATCTCGCGCCCGCAAGACCTCAATGTTGCAACACG
TCGAATCTCCCACAATACCCGCTACTTTGGCGGAAACTACAGCTTGATAGTCGCCGCTCT
CGCTGTCTACGCGCTTCTCACCAACCCCCTTCTTCTTATCGCCATCGGCTTCCAGTCGGG
CGGCTTCGTTGCCATCAACAAGTTCGCACCAGAGCCATCAGCAACAGGCGAAGCTGCTGG
CCCAGTCACGCAAAAGTCGTTGTAAACCGGTCTCTTC
>TeaL_199417
ACTGGAATCAGCTCGATAAATTTGCAATCAATTGGGTTTTGATGCTTTACTAGTTTTGTA
ATTTGGGTGTGGATGGTTTGTGAATTTATGGTTTGACACTCCGATTTCAAATTAGGTTAG
GTTGGTGGACGGATGAATTTTGTTGAACTGATAAAGGATATTGTTGAAAATGACTTATCT
GATCATCCTTCAATTATTTGGGATTTAAAGCAACAGACTGTAAATTTGCAATCAACTGGC
CATTTGGGTGTGTGTTTGGCTGGAAAGTGTGTATAATATTTAAGTTAAGCGTTATAATTG
GAATATATGGCGTGTGTAATGAGACAAATAATATGTAATGAAATTCATAAGTGTGTGTT
>TeaL_199418
TTGTAGTTGTCCATTGATATGACAGCAACGCTGGGCATAAAGTTGAGTATTTTCTCAGTA
AACACAGTCTTCCCAGCTCCAGATGGACCAGCTAACCCTACTAATATCAGCCCATCATTT
TTTTGGGCTAACAATTGGCATGCACGGATAACTACAAAGAAACCCTTCTCAAATGACAGN
NNNGTTAACAATTGGCATGCACGGATAACAACAAAGAAACCCTTCTCAAATGACAGATGA
TCTTGGAAAGCGGCAATCTCATAACGATCGGAATCTTTTCTCTTAACCACCCGTACTTGA
TCTTTCAAGAGGCCTGCCTTTAGCTTATTTGATTCAGCAGAAG
>TeaL_199419
AAGGTACACCCACGTCCCCTTTTGTCATCTCTCTCTCTCTCTCTCTGAAATTAATATACA
GATACACACAATGGCAAGTTCCGGTGCCGGAGTTGTATGTTTGCTCTTAGTCTTGTGCTC
AACAGTGCCTTGTTTGGCCACAGTCTTCACTGTCGGTGACTCGAGTGGCTGGACCTTGGG
TGTTGATTACACCAACTGGACAAGTGGGAAGACCTTCATGGTTGGTGACAGCCTTGTGTT
TAATTATGGAAGTGGGCACACAGTGGATGAAGTGAGTGAAAGTGACTACAACACTTGCAC
TTTAGGAAATTCGATCAGAACATACAACAGTGGGTCCACCACCATTGCTCTCAATGCTGT
TGGGACTCAATTCTACATCTGTGGTGTGATTGGCCACTGTGCCTCTGGCATGAAGTTAAC
TGTCAATGTCACTGGAGGAGCCACCACCGCCGCAGCACCATCACCCGGCAACACCACCAC
CACTAGTACCACCGCTGCACCGCCAACCACGTATTTTTCCCCGCCATTTGGCACTGTTTC
GGAAACATCTTCATCTGGAACTCTCTCTCATTTTGTAGCTATTCTGATCACTTTGGTTGA
ATTGTTTAAGTTTGTTGTTTCATGATGTTGTCAAGGGTGTACGCATGGAGCCTGGAGGAG
AGAGTTGAGCTCCTTCTCTCTCTCTCTCTCTCTCTCTCTCTCTCTCTCGTTTTTCATCAC
CGATCGATCTCTGCTTTCTCATCGC
>TeaL_199420
TGTCAATTGTAATTGGAGAATAGGAATGGTAACAGGACATGGTGGAATTAGATAGGTGGT
GTCCCATCCCTACCGTGTTCCCCAATGGGCTCGATAAAAGCGGGATGGGGGTATTTTGCC
AACCCTTGCTGTGTTTGGTTTACCTTTTCCATTTCCCTTTTCAAATCTCCTCTCAAATTC
CTCAACCAAGACATTAGGAGGGGTCGTGCTAATGAGATAATAGTATGACATGTAGAACAA
TGATTAATAAGTGATTAGAGTCAAAAAGATTAGAGAGATGGAAAATAACAGTGAATATAT
TGACATCTTAGTCTTATTAAATTGAAAAAAAAAATGAATTATATATAGACGTATATAAAT
CCAAAGTTAAAGCTAATATAATTGGGTGCAAGACAAAATAGGGTCAAATACGACATGACA
GTGTTGTCTCTTCTCTGTTTCCTTATACCGGGGTGGGGGCAAAGCAAAGGATGCGAGAAT
GATGGAGTTTTCACCTATAAACTTCTCTTCCGTGTGTGTGGCTCACTTAGAATCAAGTAA
ATTGAGTACTTGGAAAGGAGCAGAAACAGATTAATTTTGTAACCTAAAAAAAAA
>TeaL_199421
ATGAAATACTAAATGGAGGATGCATTGGGAGTTTTGTGAAAGATTTTACGACTGCTGGAA
GCACTTTAGGAGTGAAGGAATCTGTTTATATTTGTTGTGCCTGTACTTGGGTTTTGTTAA
TGCATGTCTCTACTTGTTGGCAACACCTGCTGTCAATTCTTTCCTCCCAACTTGGCATGT
TGTTTCTTGGAAGCACCCAAATGGTTTGCATGGCTGCTGGAAGCGCCTGAGGAGTGTAGA
AAATTGTTGTTTCATTACTTTGTATATATTTTTAGTTTTATGTGTATTCTTTGAATATTT
TTTGAACCTATCCTTGCGGGGTGTGAGAGGGTCGCTAGTTATTTTGGTTTTTTTAATTCT
TCTAGGTTGCTATCACGGTGGACTGATTCTAGTATTTTCTTTACTAGTTTAAGCCTAGTG
AATCAAACCATCAATTCACATTAAAATGATATATAAAAAAATTGTCCACGCCTACAACAT
ATTTCTAGCGAATTGTAGGCAAAATTAG
>TeaL_199422
TGACAGAGAGTTTGCATGTTGTTGGCTTTAAGACAGCCTGCCTGAGAAACATATTAACAA
GTCTTTTGTTTGTCTGTGGCAATATATGTACACTTTTTGGTTGAATTGTGGGGATTTCTA
ATTGCTCAGCATAACTGATGCCCTCACCATAACATATCACAAATTACAGTGCCCCTCCCA
AATCTACATCTCCCAAGCTGAATAAGTTAAATTTTGGTTCTTTGCTGAATATGTGGAGGC
AACTTTGATATATATAAATATATATGTTTATTTTGTCTTCTGGTCTGGAATGCATATTTT
ATGGAAGTTCTCTTCCATGTTTTGGGGTAAGCAATTTTCCAAACATTAAAAAAATTAAAA
AATATAAAA
>TeaL_199423
ATTGGAATCATATAGTCCTATTATCATTCACATCACGGAATACCGGACCTAACTGGATGT
TTGATATTTTTGGGGACTGAATGTTCTGAAGTTTGACAACTGCCAATTGACTTGACAAAT
TTGTCAGAATTGGGAATATAGATATGGTCAATATCCCAGCAAAATCACTTAGATGAGCTC
CAGAAAGCAATGTAGGAAAGCGAAATTTGTGTGAAAATAGGAAATTAAGAAATTCAAAGG
GATCAAATTAGATTAAATTTGGTCTGGACCTGAAATGACCTGAATCTATCACTATGTTCC
AGACCTTAGAAAGTCAAGGAGCAGTCCTGTTAGAGGTCAGACTGAAGACTTCATTCAGTC
AGATACCAAGGAAAATT
>TeaL_199424
AAAAAAAAAAAAAAAAAACAAGACAAAACAAAACAAAACAAAATACAAAATACAAAAAAA
ACAAACACAAAAACAAAAACAAAAAAAAACAAAATTTCAACTCATTCAAGTAGTCAAAAT
TGGTAAAAAAAGGTTAACATCAAATTGTATTTTTGTGTTGATTTTAAAGCTACTCAATGT
ACAAACAAAAGTGCCATATGTTTATTTAAGTATGCAAAATATAGGGTTTTTTAATCAAGA
GAATAAAGAAGTGAGGTCATTCACTAGATATTAAGTTGCTCAGATTAGAAAAGAATGGTG
TTTCACTAACCTAAATACCTTGATTCTCAAATCAAGAATAAAAGAAAAAGAATAATAATA
AAAAAAACTATAAAAAGAGAAACAAAAAAGTGTTCATGTAAGCACATGACAATAATCTTC
TTATTATGACTGACTTACAGCAGGCATATCTACATAGTAGT
>TeaL_199425
GGTTGAAGAAAATATATACACACAGATAGATATATATATATATATATACATATACATATA
TGTAAACCCTAGATCCAAATCCCTAGAGAGAGAGGAGCTCGGCAAAGATCAGCGGCAATG
ACGGAGATCAACCCAGATATGAGATCTGAGATCTGTGATCTGTGTATCTGTGAGATCAAC
ACAGATCTGAGAAAGAGAGAGTGGTGACTGCGATTGCGACGATGGCCACGATCTGTGACG
GTGGAGAGGTGCGAGAGTAGAGAGAAGCATCGCGGAGGCATCGCAGACAGTGATGGAGGC
ACTGAGGAGGCACTGTGTATCTGCGAGAGTGAGAGAGAGTAGAGAAAAGCGAAGGAGAGG
CACTGTGTATGAGAGAGAGAGAGAGA
>TeaL_199426
CAGCAGACATACGGCAGTACTATTGGAGGTATTTATTTTCTATAATCTTACAGTAGGTTT
ATTACAAATTTGTGATGTATAGATTACAGCTTGTCTTGTGGGAGTTTGCCTGTTTAGATC
AAATTGCCACGTCAAGCTCTATAATTCTGGTTATGTAATGCATGTTGCACATTGTCTTAC
AAATTGTTGTCAGACACACCTCTTGGGTCTTGACACTCTACACGTATCCGCCCTATTCTT
TTGGTGGCTATTATCTGTATCATAGTATAAAATAAACAGTATGAAAAGGCCTCAAGGTTT
TTATCGTAGATCATGCAAAAATGGTATATATGGAGTCATGCAGTATATTGATGGGCATTC
CTTTGTGAAAGTTTTAGTGATTAAATTAATAAAAATAAAAAGCAGGTGTTTTAAAGTCTT
TTGGGGCTGTTTGACTAAAATTTAGGTAGAAAACAAAGATGACAACACTACATGTATTGG
TAGAAATCATTTACTATAATGCCACATTACTTTTTCATGGCATCTAATGGAGCCTACTGC
TTGCCTATGCCAAATGCAGGTTATGGTTCCGGTTTGAATTA
>TeaL_199427
AACATCAAACTCATCCAGAATAACGAGGTCAAGTTATTACTGATGTTTTTGTTCCAACAC
CTAGTTAAAAGTAATGAAAGATTTTAAGCAGCAACACTTGGTGGTTTTACACAGATTAAA
AATATCAAATGATCACCTTTTGATGAATATAAAATTACAGGAACAAGAGCCTAGCATATA
TTGCATCCACAAAAGGAACTTCTGTCATAATATATAGATTATAGACTACCAATAGCAATA
GAGTAAGGGTTAAATTGAACCACAACATTCTAGCAACATCACAAACAAACAAAGCAGCAT
AGGAGATCAAGTTACCTGCTTAGCAAGGGCNNNNNNNNNNNNNNNNNNNNNNNNNNNNNN
NNNNNNNNNNNNNNNGCCAACTGTACAGAAGTTGCTAAGCTTACAATTGGGGCCGTGCAT
GCACTGCATGGCGAGATAACCGTGAGCTATGAAAAGATGTAAGCTAAAGTAGCATCAGCA
ATAACACCCTCAATAAAGCAAGAGGAATTTTTTTCTTTTTCTTTTTTATAA
>TeaL_199428
CTAGGACATTCATATCCACCAGGATTGTTCTGCAAGTACAACTGATGGTATTTCTCTGCA
TCCCACCATTCTCCAGCTGGTAGTATCTCTGTCACAATCTTTCCCTTGTACCATTGTTCG
CTCGCAGCTTTTGTGACTTTCTCTGCGATCTTCTTCTGTTCATCGTCGTGGTAAAAGATT
CCCGATCGATATTGAGAGCCGGTGTCAGGTCCTTGGCGATTTGCCGTGGTAGGATCGTGC
ATTTTGTAAAAGTATTCGATCAAGGTTTGGTAAGAGACTTTCTGTGGGTCATAGACAATT
TGGCATGCTTCGGCGTGTCCTGTCCTTCCACTGCATACCGCACGATAGCTCGGGTTCTGT
GTGTCGCCTCCAATGTATCCCACGCGTGCGTCGAGCAAGCCCTTGTCTTTAAAATCGTGT
CTGTACATGTGCTCAACGCCCCAGAAACATCCGGCGGCGATGGTAGCTCTTTGCGCGCCT
TCGGGGATTGACATTTGTGATGCTGCTGATTCGGGGGTAAAGTGCATTGAGGTCGATGAG
AAAGGTCGCATGAGTCGTTGGATGAAAGAAGCCATGATTATGCCGCTGAATAGCAGAATT
AGTTTGGTAGTTGCCCTA
>TeaL_199429
AATCACTCTAGAGGATCCTTACTCTGCTAAAAGCTACTTGTGAAATTACAACTATACCTT
CCATGGGTCAAAATGAGCTATATAAGGCAAAATGTAAATTTTCTAAATTAAGTAGGGATA
TTTTGGTCATTTGATTATAATCTGACAGTATAAACAAATATTAAGTNNNNNNNNNNNNNN
NNATCTTTTCAAAACACTCCTGCGGACTATTATATTCACAGGATTTGTTTTGTTATTTTA
TTTTATGTGGGCAATTTAATTTAATTTATTTTTTTAAGGTTTGATTTTATAAGTGAGCGT
ACTTATATGATATCGGGGGATGTTAA
>TeaL_199430
TTAGGGCCGTTGATCCAACAAGCTATAATTCATTCCAATTTAATTTGTTTGATATTATGT
CATGAGGTTTGGGGCCTAGTTCCTCTATTCAAATATATCTGCAAAAGTATCTCACATTTT
AATTTTATTTTTTTCCTTGAGAAAAAATTCTCCCTGGATTTTTTTTTTCCTGACACTTGG
TACCCAAGCCCTCAAAACAAAAAGAACGTGCAAACGTTGGAAAAGATTTTGTTTATGGAT
GTTCATTCTTGGTAAGCCAAGAGTTTTTAAAGTGGAAAGTCTAATATGGTGGGTTATTTT
TATATGGATTGTAAAAAAAAGTTGCCCATAGTGTCATTTCTACTGTTCATAGCTCTAAAA
TGGATCTCTCTCTCTCTCTCTCTCTCTCTCTCTCTCTATTAGCATTTTAGAGGAGTCTAT
TTGTTATTTTTGAGTCTTGATGGTCTAACTCTCGTAATTTTTCTTGCTGTCCTCAGTCCG
AGTTGAATAATATGGTCATTTTCCTCTATGGTTCCCAGAAACCTAGTGTTCTTTATTGCG
GTATATGCACGTCCATTGCTGTTATAAAAGTTGGCTTGTACTTGATTGTGTTAATTGTTT
TTTGTTTACCCTAAATTTCAGCTATTCTGATGCAAGTGGGGCT
>TeaL_199431
CATGAGTTAAACTCAAACAAACATCAAAGAAACTAGCAAAGATTCTCCAGAAGAAAACCC
TAATACCCAAAAAGAAGATCTGGAAGCCGTAACCCTAAAATTGGACTGAAACACATATTT
ATAAAAAATAGGTCTGCCATGCTCGCTCGAGCAAAAGAATTCTCACTCCAGCGAGGAGAC
TAAAACACGTGTTTTTCAAAGGTCTTCACTTGAGCCACCAAAGTCTCGCTTGAGCGACAA
ATGCAACTTCTCAATATTTTTATAGTCGGTGAAAACTTCTGGGACCAAGGATTCTTCGCT
CGAGTAACTAAAGAACTTTGACTGCAATTTTGCTTCTGGCTTTGGGGGAGCTGCCCGTCA
ACCCCACCTGGGCGTTGCCCTAGACCCGCCATGGGGCGCTACCCCCTGGACCCCCATGAG
TTAACCGGGTAGCTCGATCCCACTCTAACATCATATTTGTCACCAATGACCAAACAATGG
TTGTACCCCTCGAGTGCTACATTGAGGAAATTATCCCTGTCACCCTGAGAAGAACTTTTT
AAGAGAAAGAAAGAGA
>TeaL_199432
CTTGCCATGAGCAGATTGCTGAGCAAGCAGTGGAGCATATTCATCAAAATGAGGTAATAT
TAACTTTAGGCAATTCAAGAACAGTAATGGAATTTCTTTGTCTTGCTCATCTGATTTCAA
GCGTATTTGGGCATTATCTTATCCTTTTTGCGTCTGGCAAGTCACTTTGACTCGGTGCAA
TTGGGTTGTTGCCAAAGCTGGCATTGGATCTTAATTGCGTTACTGTCAAAGCTGCATGGA
TTATGACTCTGGCCAAAAAAGACGCTGCATTTGTTCCAAGCCATGCAGATTGACCCATCA
ATTGGATATTCATTAGGGGCAATTATGGTACAGTGGTGTTCGGGAAAAACAATCGCCGGA
CAGTGGGAATAGTTTTTCAAATTTCAACCGGAATAACAAGTACAAAAGAAATTACGGAGT
CATAGAATCTTGAGTTGATTTTACGATTTTACCCTCATTTGTTATACACAACTCTCGCCT
CTCACACACTCTGCACGCACACAACTACCATCCTCTCTCTCTACCAGGCACACAAACAGG
CCTTGCACTCACACTCACACACACTGCAAACTACCACCGTACACACCTCACATCACTCTC
TCTCACAAGCTAGCGCACCTC
>TeaL_199433
TTCTCCGCCTTCTCGGCAGCAGGGGCCTTCTCCTTCTTGACAGGGGTGTACTCCTTCGGC
TTCTCGATGACAGAGGGCTCCTTGCCGCCCTTGGACTTCAGGACCGCCGGCTGGCGCAGA
ACGGTCTGGAAGTACCGGGAGACGTTGGGATACTGCTTCAGGAAAGCAGGGTCGATAACG
TGGTCTGCTCCGCGCTGAATGACGGAAGCGACCATGATGTCGGCAAAAGTGACGCGCTCG
CCAACGAGATAGGTCTTGTAGGTGAGAACCTTCTCGAGCTTAGCAAACAGCTTCTGGGCT
GCGGCCTTGCCGTCCTCGGAGGCCTTCTTGTTGTACGGGCCAATGATGATGGGCATGTAC
CAGCTACCCAGAGCGCCGATCAGATCCGAGTTGGCAAAGCTCGCCCATTGCAGGACGCGA
GTCTTGTCCTCGGCGGACGCGCCGAAAAGGTTGCTCTTGTTGTTCTGGCCCAAGAAAAAT
GCAATAGCCAGCGTCTCGGTGACGAGGAAACCGTCGGCGTCGAGCGCAGGGCACTTTGTC
TGAGGGAACTTCTGGACAAAGTCCTTTGGGAGGCTCGCCTTGTCGAAGATGTTGCCGACG
TCGACGTACTTGAGCTCTACGCCCTCGTACTCTGCGACCGCCTTGACGGCCAGTGTCCGC
GGGTTGCCGGCGAATCCGTAGAGCGTGTAGACCATCTTGATACAGCAGTTACTTAGAGTC
TGGCCAAGTGTAAGAGGAGCCTGCGTA
>TeaL_199434
GTCATAGGAGTCCCAATTATGGGCTCCAAGCATTTTTGTTTCATCCAAACAAACTGAGAC
TTTCCAAACCCAAAAAAGCAAACCTTTGGCCCCTTTCTTTTGGATACATGGGCTCCACAT
CTATGGTGGCCCAAATATTTAATTTAATCCAGCCTAAGACAAGGTGGTCTTAACTCTATC
AATGAACAGTAAATTTCAATAACAAAAAAAACAAAAATATTATGTAAATTTTACACTATA
AAAATCAAATTCAGACCATACACTATTTTTAAAATGAAAATTTTAAAGTATACTAATCAC
AGCAATATAAATCTTGGGTTTCTAAACTTTTTCCACATACTTTGAATAGTTTTCCAGCTT
CAGACCACATAAGCTGATTTTAAAAATCACAGTCACTGTTCTTTATTTTCCACTCTGCCT
AAGACGACTAAATACTTAAGCTTGATAATTAATTGATATATATAAGAAAAAAAATTTATA
TATTAAAGAATTAGTCAGAGCAAAATCCAACACCACTCTTTTCAAAAAAATCACAATCAT
GTTCTTTCGGATGTTCCTTATATCACCATAAATGAAATAAACAAATAAATAAATAACTTA
ATATCAAATATTTTATATGTATCAAAATGG
>TeaL_199435
CTGATTTGTCCATCTCCTCCAAGGTTTCTTATCATCCTCTACATTTGTGCAATTCTCTAG
TATTATTGTTTTCCTTTTAGCTGTATTGTTCTTGTTTTCTTTTATATACCAAAATTACAT
TTTGGAAGGAGAATGGTTTCTAATAGTACATTTCAAACTTAAAATAAACTCGGTGAGCAA
CAAAACAAAACNNNNNNNNTATTACATTTCAAACTTAAAATAAACTTGGTGAGGAACAAA
ACAAAAAAATGTAAATACTGCCTTATATTCTGCCGGGTTCTTCCAAGTTGTGGAAGCCGG
GTAATTTGGGAGGTCTACCTGTTTGATTGGCACATCCATTCTTTTATCGTATGATGCTTG
CTTTTCCATCTTTAAAATGTTCTTTTGGATGATAGGAGAGGAAAGAGAAGCTTAGCG
>TeaL_199436
CGCAGGGTCACAGACCACGGGTACAGAAACTTTCCCCTAGCCTTCCTCGATCCCCTCTGT
TTCGCTGGACGCTCGGTGCATAGGCCAATCATGCCAGCTTCCCCTCACTTCCTCTCCTGT
GGGCTGAATATGTGCGAGCTGAGCCCCTGCTATGCCTAATGCTTCCGATATCGGGGTCTT
CCTCATTGATCTAGATCTTCGGATCTGTCTGAAGTTCCACTCCGCCGGCATGGCCACCGC
GGACATCGACGTCTGTTGGGTTCTGACTAGCTATGGCTTCCCTGCCAGCAGCACCCGCCT
TCTGGGCCTCACCACGAGCTGCAGCGTCCGCATTTTGTTGAATGCGTGCAGCTTCCTGCG
TCTGCACCTTCTTCTCTCCTTCGACTCCTCGCTGGTGTCCAGGTGTCGCCTTAGACTCGG
TGTTGAATGTCTCTTGAACCATAATTTGGA
>TeaL_199437
AGACCAAGAATCTCTGCTTCATAACAATTTGGCTGGTTTTTGAGGAGGAGAACAAAAATA
AGTGGAATCTGGGAAGTTCCTTGACCTTCATCCTCTGTGTGTGCACATGTGCTTGCGCAC
ATGTGACTTTATCTTCTTTTTGCTTGCAGGTGTGTANNNNTTTTTGCTTGCAGGTGTGTA
CCTCCTAGCAAAAGGAATTTACAAGTTGTTGGTTCTTAATTATTAAAACTCCAAGGCGGT
TTAAGTCCTCTGAAGTTTAGGGTCTGTGACAAGAGGGGCAAATGTTGGTCAAACCTAGGG
TTGTTTGGGATGTGCTATATGAGTGCACTTTTTGACTTTTTGGCTAAAAAAAATAGAGAA
GAAAAAGA
>TeaL_199438
AAATATATCTATGCAATTATATAAAGCACACAACTCACTTAGTGTGAACCTTTGTAACAT
AATTTTGATTCCCAAAGGAACACGCCAACATTATATTTTTCCCACACAATTACCTTTGCT
TAACAGTTACTGTAAGGATTAAGAAGTAAAATAAACTGCTGCCCACTAGTCAACACAGAA
TCTTTCTCTTCACTATTACCCACCCATGATCTCCATATTGACAATTTCAATTGCAAATGT
```
