## Supplementary Files (1-5) for "Construction and analysis of an interologous protein-protein interaction network of *Camellia sinensis* leaf (TeaLIPIN) from RNA-Seq datasets": S1_Supplementary_File.txt (part 196 of 248)

```
AGCATGCTTAGCCTTCCGGTATATATATGTTACTTAAAGCACCTCAGGACTTGAACCCTT
GGGTTACAGTCAACTCATCTCAGCAAATAAAATTCACCAAAAAGCTTCTAGAGCTTGACT
AAAAATCATCACATTTGATGGTCAGTGTATGCAAACTTTATTATCCAAATTGAACTATAA
ATAAGATATACCAAATGAAGTGCTACAAAGAATTACCACACATCTTTCAAATTCAGCAGT
CATAGGTAAAGCAAAACCAAAACTCCTCCAACAAAAAGGCCTAAACTTCATGAGCAATCC
ACACCAATAACCAACAGCAAAATTCAAAGAAATTTCATGACTGAATTTCACAGAAATCAT
AACGGACACCAAACAGTTTCAACACAACAAGTCATAAATCTCAAGAAATCACAGAGATCC
CTGTACCATAATCAGTCATCAAAGCAGATAATCAAATCATGCCCAAATCCATTCAAGATC
ACAACTTCGAAAAAATTTCAAAGAAATACATACAATAAAAAAATAGGCATAGACAAAAAG
GAGAAGAAAAACAAACCCAAAGGGTTATCAACTTTGAAGG
>TeaL_199439
AATATTGTAAACCATCATGCGATGAACTCATAATCTCCAATTAGGGTTTGGTTTTTGCCA
CGAATGTAAGGGGTTAGGGCTCGAATGTCACTGGTTCCAGGCTAGTTTCGCTTTTTTGAA
AAGTATCACCTCATTATCTGCTATGGGATAATAGAGGGTAAATTCATCAGAGATTTTGGC
AAAAAAGGTTGGACCTAATTCCCCTTGGGCAGAGGTGTTGCTGCGGGGAATAATGCAGCT
GTTAAAAATATGTTGGCGATGTATTGGTTGGAACTCAGTTGGGAAGCGCTGCACAGATGG
CATCTCTGCTTGTTTCTTTCCTTTGGTCTGAGCTCGCTTCGGTGCCATTGGAATGTACAA
GCAAGGAAAAGGGTTTTCAAAGCAGAAAAGTTCAAAGAGGGAG
>TeaL_199440
CCCTACTCTCCTCCAAACTCCCTAGCTCCTCACCATCCTTCCCTGACCTCCCAGCACACC
CCAATCCCTCTACAACCCTTACATCACCCCGATGCATCCCTCCTCTTTTCTGTCTAGCCT
CCCTCACGCTAAAGTTGACCAGCGGGGATGGGTTGCTGTCGAGGGAAGAGAATTAAGGAA
AGAGGAGAGAAAAGAGGGAGGGGTAATTTTCGTCTTTTACAACATAATTTTTCACCCATA
TGTAATTATTTTGCAAGTTTCCATCCCTACAGTAACTTATTTTTTATTCTCCATCAAAGC
GTAATTAGTATATCTAGTTACCAATTTTTGGGGGGGTAATTTTCCTTTGAAATATTTCAC
AATTTCCTTATGCCTCGCTTTGTCTTTTTGACCATAGGTTTATAATTCAATGACTATCTC
>TeaL_199441
GTTTCACTAGTTCTCACTTTATTGAATTCTTAAAACAACAATACTAAAAACTCACCCCCA
TCAATCCAGAATTTATCCAAAAAAAAAATCAATGACTCAAATTCATTTCATATGTAGACC
CCACACTTCATCAATTCAATCTCCACCACACAAACACATTCAGAGATAAATTTAGGTTAT
TATAGTGTATTCTAGTGGGGTCCCTTTGTTTGAGTAGAGATAAAGGTTGGCACCACTTTG
TTGCAAAGGCAAGCACTTCCTTGTTGACAAATTAGCCTTCATTCTCACTCTGAAAGATGA
AATGTAGTAGGTAGCTTGGTTTGGCAAATATTTGTGTCCTTTTTTTTCTATTTTTAGTAA
ATTTTTTACTCTTAAGATGCCCTAAAAGTAAAATTAAAAAATGAATCTAATTTAAAAACA
AATACTAAAGAAAATATGGCAAGAATATTGGTCTTTGTATTTGCGCAAATGACCGAAAGT
TAGAAAAGAATTCGATTGTGAATGGAAGAATGGTG
>TeaL_199442
TCAGTGATCTAAAACATCCATGTTGACCTGGCATAATGATCAGTGTTATTTGATTGGTGA
TGATAGAAAAATGTATACTTGTTAACATAACCACAAATCTATAACTATAGCACGTGTAAG
GAAAGTTGAGCAACAACTATTTCTAGGCCAGTATATGAGGTCGCTACAATTGGTAATGCT
ACTGAAACCAGATTGCCAGGTGTCATGATTTGATACAAAGAATAGAAAGTCTTAGTTTCT
CTTCTAGGGTTTTACACTACAACAATTTTCTCAGATGGCTTAGGGGATCTACAAAATATG
GAAAGCAAATGCAGTTATATCTGAAGGAGTTTTGGCCAAGATCCAATGTTCTTATTTTTT
GACAGCTGTAGTGGATGTTCTTCCAGACTTGTAATCTTTCTTTTATCCGATGACGCACTC
TGGGCCTAGTTTAAGAGCATGATGGAGTGGCAATAACATGGTTGCGGAAGTATTAGAAAG
GTTTCTGTCAACTTATTGCTAAGAAACATCAAGGTTCCATTTTCTTTCTACTTCTTAGTT
AGTGGGTTAAGTCCTCAAAAGTACGACAATGCCTGTGTGGTTGGCCACAAAAATCCTCTG
TTCTTTAAAGTAATTCATTTTTGAAAAAAACAAATCCTCATATTATTATGGTTGCATTAA
TATTGCATTCCTTAAAGTCATTGAACACAATACTTGGAGATTTTCAGCATCTTAGTAAGG
TCAAAAGGATCACATTTTTTGGGTGGGACCAGTTGATGCAGTCAAGAAATT
>TeaL_199443
GAAAACGAATCAAAAAGAGAGCAAATAAAAAAGAGGGAAAAGAGGGGTCTTTTTCTCAAA
TACTACTATAAATTTACACAGATCCCTATGGAATGAGGGGTGCTACCCAGCATTTGCTTG
CTGAAAATTCATTCTTTTTGTATTAGTTTTTAAAACCCTTTAAAAGGGACTAGTTTTTGT
TCTTTGTGGGGGATGAGAATGATGATGTGCATAGATTGAAGCGAGTTTTGTGCTCGGCTC
CGAGAACAAAAACAGAAGGAAGCGAGTTTTGTGCCCGGCTCCGAGAACAAAAGCAGGAGA
GAGAAAGAAAATAGAGGAAGAAGATGAAGTCTACAAATGACAACAACAATGGCAGCAATA
GTCATAATAACAACTGGTTGGGTTTCTCTCTCTCACCCCACATGAAAATGGAGGTTTCTT
CAAACCCTCATCATCAGTACAATCATCATCTTCATCAACCTCAGCAAGTTCTTCCTTCTA
GCTTCTATATCTCCCCTT
>TeaL_199444
ATAATTAACCAATGCAAGAACTCAATGTCTATAAATAGACACCTTCCCCATGTTAGATCT
CTCATCTCGATCAAACAATTACATAGACGTGTTTAATTATCCTCAATCCATTAAAAGATA
ATGTTGATGAGCAACCACTTTTTTGTAGCCATAGTTGTGTTAGGCTTGGCTTCCACACTT
GTCTATGCCTCTGACCCCAGCTCTCTACAGGACTTTTGTATTGCTGTTAATGACCCTAAA
TCTGCTGTGTTTGTCAATGGTAAATTCTGCAAGGACCCAAAGCTTGCTACAGCAGATGAT
TTCTTCTTTCATGGCCTCCGTGGACTTCGAAACACATCAAATTCAGTTGGTTCAACAGTC
ACTCCAGTGGATGTCATGCAAATACCAGGGCTCAACACTCTCGGTATCTCCTTAGTTCGC
ATCGACTACGCACCCAATGGCCTTATCCCACCACACACGCACCCTCGTGCTTCTGAAATA
CTTGTTGTGTTAGAGGGTACACTGTATGTTGGTTTTGTAACCTCCAACACAGACAACCGT
CTTTTCACCAAGGTGTTATATCGAGGA
>TeaL_199445
TGGTTCGCTTCTTGGCCATGTTGACGAGATCACGACCAGATCGGTGAGAGAATTCGACAG
CGTAGACAGTTCCCTCAGGTCCAACTACATCAGCAACGTGGGAAACTGAAGTTCCGGAAG
CAGCTCCGAGGTAGAGAACCTTCTTTCCAGGACCGATGTGAATGTTGTCGAGACCTCCAA
GGATACCAGCAGCCAACTTGGAACGGAAAGGATTCCATACACGGTACTCGACCTTCTCTG
CGGGGGCGTCGGCGACGGTGGAGGGTTGTTCGATAGAGATACGCTTCTCTCCGTAGACGG
ATTCACCGGGAACGAGGTTGCGAGTGACGAGAA
>TeaL_199446
TTGGGTGAAATATATTTCACCCAATTTTTCTCTTTTTCTTTCCAAATTCCTATCCTAATC
CATGATCCAAACACAGTCTAAAAAAATTATTTAGAAACCTATAGGAATACTTGAACAAAA
GATGTCGAATTCTTAGTTAAATCTTAAAGGAGAAACATTTAGGAAACTAATGAAAATCAC
TTGGTGGATCACTATAGTAAGAGAATAGGAAATGAATAGGACACGTATCATATTTAAGGT
GGTTTTTTGGTAACTCAAAAAAAATATTGATGACCTCTAATTCTTTTTCCTAGGGTTACT
ATGCTCTCGTCTTTTGTGATCTCAAAAGACG
>TeaL_199447
GATCCATTTTACATTTTGTTAAATCTAAAACTTCACTTAGATTTTAGTTCATTATATTTG
ATATTTCCTTGTTAAGAACTTTCAATGAAAAAATTAAATAATAATAATAATAAAATTATG
GGATCATTAAATTCCCCATTTTTGGAATGGAAGTGTATTATCTTTCGAAACATGCGTTCC
AAAACATAAATTGGTAGGATGCTAGCATTTTCTGGTAACATTGGTTTCTTCTTGCGTGCA
TAATTACATATTGGCAGTGGGTGCACATTTCTAATACATCCTACAAAAATCAGAGCCCCT
ACACTATTAAACATACACGGAATGACTCCAGACTCTGGTCAAATTATAGATAAAGCAGAA
CCCAAGATGTAACTACCAAAGCCAAAACCACACTGAAAGAAGTCCAAGACCTGCATATCA
GCCAACACTTACATTTTCCATATAGGTTGTTTCT
>TeaL_199448
CGACGAGGAGAGCTGCGACTACCTGGTCAAAGTCGAGCCATCCCGCAGAGCGTACGAAGA
GCTGCACGCGCAGGGTGTCATCACCGGCCGCAGGCGAAGTCAAGGCGGCGATCGAGCCTC
GATTCCCATCATCGAGGTCGACGAGACAGGTCTGATCAAGATCAACCCGCTCGCAAATTG
GACGTTCAAGGAGACAAAGGCGTACATCGATGCCAATGGCGTACCGTACAATGCGCTCCT
GGACCAGGGCTATACCAGCATCGGCGACTGGCATTCCACAAAAAAGCCAGACGGGACGGC
AGTCAAGGGTATCGGTGGAGACGCAGCGGAACGAGCTGGTCGATGGGCAGGACGTGCGGA
AAAGACAGAGTGCGGCCTGCACAAGGATTACTTCAAAATGCGTGCACAATTTAACAAGAA
GAAGCGCGAACGTGAACAGGCAGCTCGCGATCTGGCTCGCGGGAATACTCTTGAGGAAGC
ACCAGCAGTCGTGCCGGTCAACAGTCAGTAGACGACATCGAGCAAATCGCATATCCGTT
>TeaL_199449
TAATGCTCATTTAGAGCTCCTCTTTTAGAGGTCTCAACCATTTTTCTTTTAGAAATTTGT
ATGGTCGTGTATTCATGTCATGTCACGTTTTGTGTCTGTGCTTCTTAGTTAGGCAAGATT
ACTGAATGTAGAAGAGGTGGGAGCCAAGGCAATGGAGATCTTGCTTTTGGGAGAGGTGAA
GGATATGATAGATGGATGCTCATATATAAGAGAGTCAAACCATGAAAGACAACTCAACCA
AGGACAAGTGACACGTCCTTCCAATGTTGAGCATTAACTGGTTCATGTTTTCCTTGTTCT
TTTTTAAATTTCAGGGATTTGGATTATAGAATTATTCAAAAAAATTTCAGTGAGATAACT
AGGGTAATTATTTTCCACAGATGGTGGTAATGCATCAGGTATGAATTTGGTCATAAAATT
AGTTTTGGGCTTTGTAGTTTCTGGGTTGCGTTGATTGAGACTAGTGGAGTGCAGATACAT
GCTGTTTTAGGTTTGTGTTTGTGTTTGTGAGTGTGTAGTTATCCTTGGCAGTTGCTCATT
TATTGACTCATTTGCACGGTATAGAAGTGA
>TeaL_199450
TACCATCTTGTAGAAAAAATAATTGCGAGTCCAACGGTATAAGCCAAGCTTCAATCAGAA
TTATAACGAATAATATATAAACAATTAAGGTAGTTTTAAATTAAAACCCAAACAAACAAG
GTCTTAACAGTCCTACGCCGCATCAGCGTGTGGTAGAAGCGGATGGCGTCATCACGCGTG
TCAATGACATTAGCACACAGATCGACAACGCTTTCTTCTTCGTTAATGGCTCCAACCCTC
ACCCAAAACTAGGATTTGAGTTTTCTCCTCAATCACAAGTCGGAATTAAACCCATAATAT
ATCGTTTCGAAGGTCTCAAAATAAGGATTCTAAACATATATAATTTTCATAACATGAAAA
CGAAGCATGTAGTCAAAGTTACAAAAAACAAATATAAATATCAATTTTTCTCAA
>TeaL_199451
AACACGGGTTGAAGTCTGAAGATTTAATTGTTGTAATTATAAGATGAGGTACCAAAATGA
AATTGGGTGAAAGTTCAAGGGTGAAAAATGTAATTCGCTCAATAATGTATTCTTTTATAT
AAAACACACAACTCACTTCGTGAAGCTATGTCACATTTTTTTCATGCCAAAATTACCTCT
GTATAACTGCCCAAGTTTTTGATTTTAAATTTTGATTTGTTCAGGTGTTTTTTTTTTTTT
TCCCCTATACATTCAGTGTTTTTCCCAAATAACAGTTACAACCATTTTTCATTTCTACAC
GCATAAAGAGAAGGAGGGAAATAGAAACCGGTCCTAGTTTTTTTCAATTTTTGCTTTTGG
TGTGCAATTCTGGTTTCCTCTGAATTGATAATTGCGAGAATTTCTACCGTCATTCTGTTT
ATTGTTGCAGTGGAATATGATGCCCCAGCATCA
>TeaL_199452
CATTCACATAAAATTACAAACCAACCGTACATTTATTACTCTGCTACTTTATAGAGATAT
ATAATGAAGGAGTATATATATATATATATTGATAGGAACAGACTAATCAAACAATCACCT
TTACAATTTACAGAGACAATGGGGAGTGATTAGGGGGCCACCTTTAATTTCTTCTCTCTC
TCTCTCTCTCTCTCTTATTAGCTTAGCTTAGCAGTAGTTTCCCATTCTACAGAGCCACTA
TTACTGCTGCTGCTAATATTAACAATAATGCCAAAGAACCCAACTTTGAATTGGAGGGGA
AATGGGAATGGG
>TeaL_199453
AGAGAGAGCAGTGAGGGGTGTGATTGAAGGTATGAGAGTGTTCACACCACAATATGGTGG
AGTGCCTCACACGAAATCATAACCCAATTGATGGTAATATAAAACCTTCTCGCAGGAAGA
AATACAACTGGAAGCTTTGGATTTAAAATAAACAGTAACAATGATTGGAAACATGGTGAC
TGCTGGTTTGACATTGTAATTTGAATGTTTGCAACCATTGATCAAAGGTCACCATGTAAA
CTATAAAAATATGGCCTCACTACAATGGTTGGTAAACTTCATTCTTTCTCTCTAAATTTT
ATCTTTTCTGGATTGTATTTTTCTCTGCCTGATAAACACCCTTACGGGCCTCTCAATCAT
TACCATTGTAGTGAGGCCATATTTTTATAGTTTACATGGTGACCTTTGATCAATTGTT
>TeaL_199454
AGTACATAAAAAGAAAAAAACAAAAACAAAAACAAAAACAAAAAATGTTTTTTTTTCTCT
CAAACTGCCTCTGAGATATATATTCTTCATGCTGCAAGAACTATTGCAAGAATTATGGAG
TTGTTACTTTCCATTGGGTGGAACCAAGTTGAAGAAGTGCTGAGACTCTCTATCCAAAAA
TGCTTTTCTTCCAACAAAAGAAAGACAGGGAAACAAAAACAAATGTGTAATATTCTCAAG
GAAATCAATGATGTTTGGTTCACTGGAATAGTTCTGAATATATATTCTCATGTTTAAACT
GAACCAAATGAGAACGTATATTTAGACAGAATAATTATTTCATTCCAACGAACTAAACAT
TACCTAAGAAGGTAATTTCTACCATGAACTAGTGACCGGCACCGCGACGACTCGGCCCAG
AGTAAGCTCTGCTTAATATGAAACCACTCTTTATGGATGAAGGAAAAGATGGATGATTAT
CATGAAGAGGTCTCAAGCCATGGACAGGCATGGATTGAGACAGCAAAACAAAGAAAAGAA
CTATGTAAATGGCATTGAAAACCAACATGAAAGAACGGGACTTCATTGTGTTGTGTTTGG
TTGGTGTCTTTTTAGCTCAAAAAGGCCTTATATGAAAGGGTTTGGAGGGAAGGTGAGGAT
GGGATTGAATATATA
>TeaL_199455
ATTGTATTTTAAAGTATCTTAAAAACAAGATAGATTGATGTAGAGATTAGGTCTCAATTG
GTAGCAAGAGGGCTGATCTTTACCTTTTATATACTGACCTATAGAGTGTTCCTTTCATCC
AAAATATAAGCTCAACTAAATTGGGTGAGCTCGCAGGGAATAAGCAGGGCTCTTTTAGTC
TGACTAATAGTTAAAACGATGACATCAGAAAATAGGCCATCTTTCCTTTCTTTACTTTAG
TCCAGAGTTGTTTCCTTATTTCCTTTGGAAAGGCATTTGGTATGTTGGGTGCTCCATCCA
AGATTTGCTTTCTTTGTGTGAAATGCAGCACATGAGAAGATTCTCATGATTGATAATCTT
TTCTTTTGTTTTTTATGACGAGGAAATATAAAAGGCAAGGAAACATTGGACCTACCCCTG
CAAGGTAAACCCTGGATACCTACAAT
>TeaL_199456
TACCCCACTTACTTATTCTTTCAGGTACTCTCTTCCCTCCCACTCCACTTCATTACTTCA
ACCAAAAAGGTCTTTTTGATATCATCATAACATATTATATAAAACAACAAACTCTAAATA
CTTCGGGTCATTTTAGAAAGTAGGTTAAAAGTTAATTTTATACTGTTTTATTAAAAATAT
ATATATAAAAAAAAGTGCCAATTGCAAAAATAAAATAAAATCTCACTGTTTAGGTCAACC
GGCCGGACGACCGGTAGGCCAAATTTCAAAATTTAAAAGCCCGCCTGGAACGAGTTTTCA
AAAGGAGGGGTGGAATTAATTTTCCAAAATTCAAACCAAACATCATACTAGAATGCAGGG
GTAGAACT
>TeaL_199457
AACACAAGGATCAGTTACAGAATGCGAATGTACATGACATTACAAGATGACAACAAGAAG
AATTTCCTAGGTGGTTCAAAGATCGGATAAATCAATTACAAGCTGAAGGATCATTGGAAG
CAACTAATGAGTAATGGTCATTAGCTAATGGTCCTGGTCCAATAGTGAATATTTATTCGG
GTTGTATTTGTAATGGCATTCGATTCCATACCAAAGATCGAGACAACCGTAGTAAAAGTC
AAAATAGCGGTTTGGTTGTTCAAAGAGATCATCAGGGTATGTCAATTGATTTTTATGGTC
ACTTGACTAAAGTTTGGTACATGTTCGGGCATCGAGTTGTGTTGTTTCAATGCGAATGGT
TTAACACTAGTAGCAACAGAACATTTCGCACTGAAACACATCTAACAACCATTGATGTAA
GAAGTCATTGGTATCAAAATGACCCATTTGTCTTGCCAAGTCAAGTGCAGCAAGTTTTTT
TATGTAAATGATACCGAATTAGGTAAACATTGGAAAGTCATAGAGCGACTTCAACGTCGA
GGAATATGGAATGTGCCGGAGCTTGAAGATGTAGATCCCAATGATAATGAATTGCCTATT
CCGAATGATGTGTTCTAGCAAGACGAGACCACTAAAATTGTAGATTCCATTAGCAACACT
TTATGTAGGACCGATATAGCACCTAATATTATTCCAAGTGAAGTCGTTCTACAATCTGGT
AGAGGTGTATATGTAGAGGTTACAAATAGAGATGATTTTATCTGTGATGATGATGATGAT
CAAAATTCAAATGATCCTAGTGATGACCAAGATCAAATTTCGTAGTCATAGTGACTCGGA
TATAGATCATGATATAGAGCCTTGACTGTAATGTCCTTTACTGTTTAC
>TeaL_199458
CCCAGGTATGAGAGAGAACACAGTTAATTTTCTAACCAATCAATGCCGGGGAAACAAACC
TCACAAACCACGATGATCTTCATTCTCCACCGTCCGTTCAATTTTCATCGATGGGGTATC
AATCTGACAAATACCAGATTTCGCGGCGACCTTCGAACCCAGATCATCCTGCTTGCAGTC
TCTGATCCTGTTCGAATCCACTCCATCCGTCTGATTAACATGCGTAAACGGCATTGACAC
TCCATGAACCGCAATATTGAGGTTGTATATCAAATCAAAGCTCGTGATTTTCGCGTAATT
GATTCTCATTGGCGCCAACGGACCTCCGCCGCTCGCGGTGGTCACCACCAGCTTCTCCCC
CTTCTCCATCGTGGGCAATACCGTCGCCGCCGCCAAACTCTCCAGATCAGCTCCCATCAA
CCGTCTATTCGGCACAATATGAAGCCTCAAATCGGACACGTACGAGTGTCCGCCAGCGAA
GATCGACGAATCATCGAGCCCAAACACCGTCATAGCCGTAAAGGCCGAGAGCTCCGAGTA
TTTGACTCTCAGCGAGAGAGCAAGCACGCTGAATCCACTGATGCGGAGGCGGAGCATAGC
GTCTTGTAGCATCTGAGGCATATCAGAGAACACCGCCGTAGACGGCGGAGGAGAAGGGAA
AGAGAGAGAACTCATTCGCTCGATGTTGCAGGAAAGCGGAGAGAGGTGAGCGACGAAACC
TTGGATGCCGTGAACGACGACATATCCATCGTTATAGAGGTCGGGCATGGTGATCTCCAT
GGCGCCGACGAATACCTTGCCGCTGATTTCATCGTCGGTGATGGTGATGCAGTGTCTGGG
AGCTAGGGTTTCGATCTTG
>TeaL_199459
AGCTAATTATGAAGTTAATTGGAGGAATGTTTTTAACTTTTATTTCTGATTGTTAGCTTT
TAATTAACGTTAAATTTTAACACACTGGTTCAATCTAAGTTTTCTTTTCCCACCAACCAT
ATTTTTATAAATGGTTTCTTTTTTCAATAAAAAAATTTAGGCAATTAAAACTAAAATCTT
TGAATCAAACAAAAAGTGGTAAATGATAATACCAAAATGAATATATTTTCTTATCCAGTG
TTATTTGTTGTATAATGTGAGTTACAATAACAAAATGGAATTAATTTCTAACAAAATCAC
GAGCTGGGCTGGGCTGTTCACCTCCATTACCGTAGACGTGGTCCATCATCTAGCCCACAT
TTACGGAGGCTACATGGTCCAATTTGTTTGAAACATTGAACCAATCAGCCTCAGTTTTCT
TGTCCACGGACTTACCCAAACGATGATAAACAGATCACAGGTTGTACCCCCAATTTTTTT
TTTTTTTTT
>TeaL_199460
ATAAAATAAAATTATAGAATAGGCTCCAAACAGATGATCCTGAATCCCTCCATGTATATG
AGGAGGCAGTAGGAGGCACCCTTCTGAGCTCAAAAAAGAAAACATGGCTATCTCCACCAC
CACTCTCCATACCTGCACAGTTCAACACACTCGAATCGCCATTAACAGACTCCTCAACAT
CTTCCAATTGACAGCAGTACTAGCCAGGCTCTACTACCGAATCTCCCACCTCTTCCTCGG
CGACGTACCGGTCTTATCATGGGTCCTCATCACCATCTCCGAGCTCCTTTTCACCTTCCT
ATGGATCCTCTCACAGGCCTTCGAGTGGCGGCCCGTGGTTCGCACCGCCCACCCCGAAAA
CCTCCCCGCTGGAGTCGAGTTTCCGGGGGTTGACGTGTTCATATGCACCGCTGATCCGAC
GAAGGAGCCCACTCTGGAGGTGATGAACACGGTGTTGTCGGCCATGGCGCTCGACTACCC
GCCGGAGAAGCTTGGCGTGTATATCTCTGATGACGGTGGTTCGCCGTCCACGTTGTATGC
TGTTAAAGAAGCTGGTCGTTTTGCTAAGTGTTGGCTGCCGTTTTGTAGGAAGTATGGTAT
CAAGATTAGGTGCCCCGAAGCTTTTTTTTCACCATTAGGGGATGGGGAAAGGCTTTGGAG
TGAGGAATTCAAAGCTGAGGAAGAAGAGATCGAGTCAGCATACAAATTATTCAAGCAAAA
TGTGGAGAAAGCTGAAGGATCTGGTGCCATAGTTGTGCACGATAGACCTCCTCATATTGA
GGTAATTCATGATAATAGAAAGGATGGAATTAGCAATGATGACCAAGCTAAAATGCCTCT
TCTTGTCTATGTATCTCGAG
>TeaL_199461
AGAAGAAAGTACATGTTAGGAGCAAGCATTTATTTATTCCATTTATTGGAAAATGACTCC
ATTTTCCCCCAATTTATGATTCAAGTCAAACTTCCTTCCCGTCTCCAAAAGGAATCCATT
GACTTGCCCTATAATTGACATGATGTGTATATTTCTTTGCCTAGGAGGAGGCAACATTCT
TTCCATCATCCACACCATCATCTGCTTCTCCGCTGCTCTCTTCCTCCACGAAACACTGCC
TCCCACCACCACTGAAGAAACCAAAGAACCACACATATTCCACTATTTTAATGTCGTGGC
CGTCATCATAGCCTTCTATTTACTAGCATTCGATGTCTCCGGTGTTCATGGCCGCATGAT
TTGTTTAGTATTCACTGTCGGATTACTTATCCTCCTTGCAAGTCCACAGCTTGTTCCCCT
GTACTTACATTGTAGTCATGCCTAACTCCAATTCAGATGCTGAAGCACAAATCAATGAGC
CATTACTTGTTGAGGAGGTTAAGAAAGATGAAGATGATGTTGTTGAGGTCA
>TeaL_199462
ACATTGTAGTCAAGCCTAGCTCTGATTCAGATGTTGAAGCACAAATCAATGAGCCATTGC
TTGTTGAGGAGGTTAAGAAAGATGAAGATGATGTTGTTGAGGTCAAGAGATGGCCAGTTA
TTGGAGAAGATCATAAGATGTTTGAAGCAATGCAGACTTTTGATTTTTGGGTGTTGTTTG
TGTCGTTTCTTTGTGGGGTCGGGACAGGGATGTGTGTGATAAACAACATGGGACAGATGG
GAAGGGCACTTGGGTACAATGATGTTTCCATTTTCGTGTCGCTTACTAGCATTGGGGGAT
TCTTTGGTCGTATCATTTCAGGCATGGCATCCGAGTACTATATCAGCAAATTTGCAATGC
CAAGGCCTCTGTGGAATGCAGCTTCTCAAGTATTAATGGCTTGTGGATTCATTATAATGG
CCATTGCCTTCACAGGATCTCTTTACATTGGTTCAACAATGGTTGGAATATGCTATGGGG
TCCGTCTTGCTGCCACAGTCCCAATTGCATCCGAGTTATTTGGCCTCAAATATTATGGCC
TCTTGTACAACATCCTCATTCTCAATCTTCCCCTTGGCTCCTTCGTCTTCTCGGGTTTGC
TTGCTGGATATCTGTATGATGCTCAAGCTTCTAGCTCCCCCGGAGGCGGCAACGTGTGCA
TCGGACCTCAATGTTACAGGCTTGTCTTTGTGATCATGGCCCTTGCTTGTGTTCTTGGGC
TTGGACTGGACTTACTGCTGGCAGTTAGAATGAGGAGGGTCTATTTGAAGATCCATTTGG
ACAAGAAGGGCAAAATGGGAATAGTGAATCAAATTGCCACGTAAGTGGTAAAGTGAATTT
GTATTGCCATTCTTTGGAGATGATGAGAAAGCTTTGATTCATTTACATTGTGTTTGGTTG
AGAGATTT
>TeaL_199463
TGAATAATCCATTACATCGATTGACTGCATCAATGTGAAGATTCATGTATTAAAATAAGT
AACAAGTACATGATCTTTTTGAATTTTGGAACAGCCTACAGGTTGACAACTGGATACTGG
GGAATGTAGGGATGTTCTCATTTCAGGCCAGAGAGAGAAACAAACTGACAGATTAAGCAT
AATGGAAAGCCCTTGCTAAATTGATCTTATTGGGTGTAATGCCGTTTTTTTTTTTTTCCT
TCTTTTGTCACACCCTAGCACACATTTTGTCCACGAAAATTGCCTACATACTAAATCACT
ATAACAGTTTTGATAATTGACTATGATGCATATCATGTATAAATCTATATGAATCCATTC
AGGATTAGAAACCATCACCCAACCAAGGATAGTTTATTCAAACCTCTCTAGTAGGTGCCT
CTGTTTACCAAAAGCCTACTACTAAGGGTCTGCGCACAAACCTGCTACAGCAATCACTTC
CATGATCCAGCCCCAAAACAATTAAAAAGATCGCATGCAGTAACTAAATTCATGAAAATA
TCAGAGAAAATTTGAAAACTTACTGCAAGAAAAGCAGTATCGTTCCA
>TeaL_199464
TGCTAGTCCCAACCCGAGTGTAATTCTTCTACAACTATCTTTGCCCTCTCAGAAATTGAA
GCTATGAAGATGATGCTCAATGAAGACCCTCCATTCGACGATGAATTTCACAAGTTTCTC
AATTTTGGAAAAAAATTAGGGTTGAGTTTCGCATTCGTACCTGCAAATAACACTGCTCCT
CATGATCATCATGATGTTGTTTCTATTCAACAACCTTGTAATAATCAACAAGACAAAGAT
GAGATGATCGAAAAGTTCAAACATGGATCGCTTCATCTTCTCGTATCAACCAATCTTCAC
GATCAAATTCAACCTAATTTAATCGACTCTACGGATTGCGCATTGGTATCAGAGTATGAA
AGGATACAAAGGTGCAATGACTTGGCATTCAATGAAACAAACCAGTTTTGGGATTCCGAT
AACGAGACTTTTCTCAAGTTTATAATCGCCAAAAAGATTCAACAAATTGTATTTTTCAAA
CAGTCCATCAAAGCAAAAGCCGATGAATTGATCTATATTCTCAACAAATCTCTGCGTCCC
AGATCCATCATTAACTTGCTATTCGCGAAGCAAATTCTGGCTTTCTGCGAAAAGAGGTTG
AGCTTCTACGACGGGTTTGCTCCAATATATGCCCAGGTCATTGTTCTTGTGACTTCAAAA
CTCCCTCACTCAATGGACTTCTTTATAGCTGAGTTAAACAGACTCTGCATCTACACTGTC
CCAAAACACAGAAACTACTTGGAGTTTGCATTCGAGTCGAAAGAGGCATTTTATCGAACA
GCTGGGTACAGAGAACAAGATGGGAAGATTGAAAGCGATGTCAGTTACTTAGAACGGTTG
GCAAATTATATGAGACTATACGGGGCGCTGGTCCAGACAGAGGTCGAGGGGGCGGAGAAT
TGGCATGGGATAATGCACGGGTGGGCGTGGCTGGTGAGGTTCTTGATGGGGCTTCCTGCC
AATGTGTATACTGCTGTGGCGCTCGAGGCGTTTCTGAGCATGGCAGGTTATAAGCTTCAC
AACAAGTACAAAATTCACTTCATAAGGATGATGAGTATTGTGTCTGAGCAGTTTTTGGAG
GAGCTGAAAAGAGAGGGGGATCAGAAGGCGGTGGCAGTGCTCGCGAGGATTCAGAAATAT
ATTGAAGGTAGGGAGTTTTTGCAAGAACCAGAAGGGGCAACTTATTATGGCTGAATTTCT
TGGGATTTGAGGAAGTTTTAACAATTCATCAGAAGTTCAGAACTAGTTTTTGTTGGATTG
CAAAAATATTATTTATTACAATTAGATTTATGCTGCCTTGTATTGTTCATATGATCAGTT
ATTTGTTTCTTATACAGGC
>TeaL_199465
AGAAAACTACATCAAACCCGGCAAGCTGGGCCTCAAGAGCGATAAAGGCGGGCTCTACCC
CCCACCAGCACCCGGCAGCCGCACAAAAATCCTGTTCCTTAATATCGGACTAGGCGAGCC
GCTCGGCGGGAAATCGATGAAAGAGATCCTAAATGCTGGTGAAATCCTTTCAATCACGGC
GGAGGATCGCGCGAGCAAACCTGTTGCTCTTGTTCGGAATCTGCCCATGCCGGATGGTAT
TGACACGTGCGATGGTCGGATGTACTGGACTAACATGGGTGTTCCGAGCGAGAATGACGG
CACTGTCTTGTCGGCAAAGCTTGATGGCAGTGATGTTAAGACAGTCATTGCTGCTGGTCA
AGTCCACACGCCAAAACAAATACACATCGACCAGACAGCAAAGAAATTGTACTTCTGCGA
CCGCGAAGGCCTCCGAGTCATGCGATCCAATCTC
>TeaL_199466
CGGCAAAAACTATTGCAATAATTCTTCGTCGTGAAGAAAAGGTATGCTCGCTATAGTACA
GGCACAATCGCTCAAACGCCGCACCCCATGCCGCTATGATACATTTTTCTGGCTTCTCGT
CGCAGGCCTCTGGTAGCCGCTCGTCATAATACTCATCCTCTCATCATTTCCTCGTTTCAT
CCACCCTCTACTGCGCAATGAACACACCCCGGTAACGGATGTCGCCCTTCCCAAGCCTAT
CCATCGCCTCATTGATCCCCTCCTCAGACATCGGGAACTTCTCAATAATAGGCTCGATCT
TGTGCAGCGCCGCAAAGTCCAGCATCTGGTTCTGAATATACCTCGACGCAACGATCGACC
CCTGAATCGTGAGACCCGTCGCCAGCATGGGCATATACGGGATGGAAAAGTTTCCCTCAT
CGACCGAAAGCGGGTGAATGACCGCGCCAGGCGCCAGAGCAGGGACCAACTTCTCCCAGT
CGGGCTGCG
>TeaL_199467
TGTATTCGTAACATCAGTATGTATAAGGACTTTTCAATTTCATCTTTGATTAAATGACTC
TTAAGAAACCAAGAACATTTTACATGAAAGGAAAACATTAATGCATGTTAGGTGCGAATT
TGTGTGCATTGGTGGCAGATAACTAATGAACTTATCCAAAACCCAGTCCAAATAGCTGTT
TAGGAGCTTAAATTAAACACATCGTTGTTAGGACCTTTCTAGGATCTTAAATTAAACCCA
TAACCCATCACATAGAATCTTTTTCAAACTGCTCTTAGTGCATGCGAGCAAATTTGCAAC
CTAAAACAGAGGTGATCTGCTGCCATTTGCTTTTGTACACCTGACACTTCTATCGGTTGT
GAAGATAATTGCTTGAACACACAATTATCTGATTCAATTGACTTCGGCTTGCTGGAGTGT
GCCACCTAAGGGACAAAACTTCGTTTCTTTCCATCTAAACGGCTGAAACATTTTCGTTTC
TTAAGAAACTAAAATGAATCATTAGTGGAATACTGAAATTCCAACATTTTCATTAGAACA
TACTAAAATGCACTGAAACACACTGAAACTCTACAAAACATACTGAAACATATGTTATTA
GTTTTGGTTTCCGACATTTTCAAATGTTTTTAATTTCCTTTTTTCTCATTTCCCATATGT
TTGCGAAACATTTCTCAACTCTTACATGTGTGTTGTCCAGGCCTTCAATACCTACAACGA
AGG
>TeaL_199468
CCTCAATCTAAAAGTTTAATTTTAAATTTTCTTCGCCCAAATAGACAGAGTCTAAAATAT
TTTGTTCATAATAAAAAGTTCTCACAAAATAACCCAACTACCCAGTATATGGTATACAGA
GTCGGTGAAATCAAATGACGAAACCAAACTCTTCCTCTCTCTCTTCTTTGCCTGCGTCGT
TGCCTCCGTGTCGTCGCAGTCTTGTTGTAGACTCCTCACCATCTCGCCGTTCTCCATTCG
GGTCCCAAGCTTGTATGTCTCTTTCTTCTCTCAGCCGGCTGTTGGAGAAGTCAGATTTGA
GCTCGTTGGCGATCGGATCGATGAGATTGACAATGTCCAAGATGATTACTTCTTCATCCA
TGGCCACACCTCATCATCTTCGACAGATCTGGGGTTGTCTCCATTTTCCCATTCTGCCGA
TCTCCGGCAGAGCCGTTGCTGGAAAACCATGCGGTTATTTCGGTTGGTGATGAACCGGCT
GAGATCGAACCCCACTCGGGTCGAGATCTGAAAATCTCCGGTACGCGCGCGCACATACAC
ATATTTATATGCACA
>TeaL_199469
TTTTGCACAAACTGGGCATACCTGCATATATAAACAATTTAATTAGCATAACAGTGGAAA
CATACAATTTGTGTAGCTCAGCAAGCACAAATCACTCTTTAGTAAATAGCAAAAATGGTA
AATGAATAACAGTCTATACAACAAAACCTTTATTGTGGTTCTGCAGTTTGTAACTAATAC
TTTTTGCAGTAACTATTAAAAGATAATGCATATCTGTTGAATCTTGCTTATACATAGCCC
AAATGCATTTTCCGTATAGATGCATATATGCACACGTCTGACATAACTCCCGTTGTTTAA
GGGTAAGAGGTTTTTGAATGAGGTGCTTAAGAAAAAAAGGTTAGCTGGGGGTTTGGTTCG
GCAACAGACTAGTGATACTGTAAACATTCCTTTGGTTATCTATATATGTCTTCCAACAGA
AAGATATGCATCAACTCCGGTTCACTGGTGGAAATGCATTCCAAAGGGACAAATAAACAT
TGTTGTGTGGAAACCTCAATCTTTGGGGGGTTGTCCCCACAATGTAATTGGGGGCCCTCA
CTTTGGGGAATTCATCTAGATACCAAAAAATATTAAACTAAGGTTCCGTCAAGCAAACAG
GAAAACCCAGATGCCAACTTCTGTAACTCATTCTTGCAAAGCCATCTTTTTCAGAGACAA
TAACTAAATAATTTCTCAAATCAAAATGTCACTCAACAAAAGACTATATGATAATAATTG
TAAAGAAAACATGTCATAGTTGAACAAAAAGATAAGGAATAAGGGTGCGTATATGCTTTG
CTAAAGAAACAACAGGAATTCACATGTAAATGAATAAAAGAAAATCCAAACTAAAATCAG
TAAAAAATAAGAAAAAATAACACTTGCC
>TeaL_199470
TCATTATTATGTCTTAATTAGGGCTTAAGAATGTCTAAGATGCAATGAGGATGACAAAAT
GTGGGTCAAAACACTTAGTCAAATTTGCTGAACACAAGGTTCTTGCTACGAGTCAAAAAT
AAGAGTGGTCACTCGAGCTGAACTTCCGTCGGTCGAGCGGTCTGTAAACTCTGCAACGGT
ATTGGTTGCTTGATTTTTCCACACAGGCTCGACAGTCGCTCAAGCATAAGACTAAGATCC
TCGCTCGAGCACAACTCTGGTAGCTCGAGCGGTCTACAAAATGTGCAAACTTCTGGAAAC
ATGCATTTTACGCTCGAGCCAACCTTTG
>TeaL_199471
CCCAACTTGCTCACCTCCACCCAAACCTTTGACAGATTATTCTTGTATTATCCACCAAAT
ACACTCCCTGCTCCTGAACCAAGGCACCAGCCAACATACAAGATCAACATAATTGATATT
CCCCTCCCAACACAGTCTCTATCCACTAAACATTCAAACTCCTGCCTTCAAAACACTTAT
ATTCACTGGACGTCTGATTGAGCAAGGCAATAACATAACCAGCAAGGTGGCAAGAGAGGG
CAACAGCCGAATACAGCAGCAGGGGCCCGACCGGTGGGTTGGTTGGTTGACCGGCTGGTC
AACCGGTTTCTATATTTTTTTTTTCCCTTTTTCGCAG
>TeaL_199472
TGAGGTAAGAGGTGAAGAAATAGCAGGAGAGAAAAAACCAGAGAGACGCTGGTGGGTTTG
TTTTGTAGCATCACTGTATTTTTATACAGAGCTTCTCTACTTTTTTTCTCAAAAAAAAAA
AAAAAATGCCTCTCTGTGGGTCTCTATTGATCAACATCACGAAGTTCTCTCGTTTTCCCG
TCTGTTTCACTCTCACTCTCAGTGCCTACGGTTTCTGCATTAGGGCACAATGCCTCTCGC
GATTTTGGGACCATTTATCTCAATTTGATGAGAATGGAAACAAGGGAAAAGACTTCTAAA
GGATAAAAGCTTGAATCTCTCCATCCCAGGCATCACAGATGGTGACCGAGTTGTGTTTGA
TACAATATGCTCAAGACGAAATTTCCCTCGCACCACAATCCTCACGAGTTTGAATAGACA
TCCATCACCCATGATACAACGATCGGGAACCTCGCAGAAGCAATCCTTTCGAGTTTGAAT
AGACAACG
>TeaL_199473
GTTTACATCTCCTAGTTGTTTCGGTTTAGTGTATCAATGTTTAACCCAAACATTGTTGGT
ACCTTCAAGGCTGTTCCCATTAACTGTGTTGCATCTGGTCTATGGATTAGGCTTCTTTGT
TCTGTAAAGAAACACTTGCTTATTATATTCTGTCAAATAATGTTTTCTTATTCAGTTTAC
AAGGATAGTCTCATTCTTGCTGCATTTAATACATATGGGTCATGTTACCTTTGTTTGTTA
TCACCATCTACTCCAACGAACACCTGAGGTTTTTCGATCTGCTAAACATGGTGTGAACAT
TTGTTGTGGTTTCAGCTGGATATTATCTTTTATGGACGTTGAGCTCATATTTATACCGTT
CGTTGGTATAAATTGAAAGATAAATACTTGAATACTCTCACATTTTTCTTTAATCTCTCA
ACTTCATCACAGTTGCACGTGCGATAGTCAATTGCTGGAATTTGTCAATTGTTTCTTTAT
CTAAGCCTTTTGTTGCTTCTTTATCCTCATCTAGCAATGCTTAATGTGACTTTAGCCTTC
CATATTTGATTTCCATTATAGCCATCCTGAGCAGCCTGATTGTGCAGTTCTTGCATAACA
TTTTGATGGAACAGAACATTTTTACATGAAGGGAGCAAACCAAAAATAAAGTATTGATTT
TGGTTGCCTTCAGCACATCTATCAACGTGCCTC
>TeaL_199474
TTTTTATTCTTCATTTTTTGTAATTAAATAAAGGCCAAACTTTCATATTTCATAAGTAGC
TAATATTATTACTAAATAAAATGTCATTTTTTTAACATGCAAATTATGTAAACATAACAT
CATTTTCTTAAGGGAGGTTGGCAGATCAAGCTAGGTTCGGTGGCCTCTCACCCGCCATCT
ACCCAAACATAGGTGGATTAGAAAAATCTCCATCCACATTCACCTGCCCATACTATTGAG
ACCACTTAAAAGTGAGTGAATTGGGTCAGATCGGGCCGGTTTTGACGGGTCGGCCTAGTC
TATGAATACCCCATAATGGGTGCCACATGTCCATATTTCAAGATGATAGTTCCATGGTGG
TTAATAGGAATGGTTAATAAACATCTCTTTGAAAATAGGTACATGATTTTCTAGCGATAA
TGAGTTAATATCTCAACATATTAATAGGAAACCATCATTACTTAAGCATACTTGATAAAA
TTAGCAAGCACCTTCACTCTCATGGGTCACCCAC
>TeaL_199475
TGGATTTCATTGTGTGTACCAGGTAATGACATTTCTTCTGTCTAGTTATTGTGCTCAACA
TACTCTTGTCATAGTTTTTTGCTTTTTTTTTGGCCCCAATATCACACATCAATTAGCTCA
AACTGCTAACACTTAGGCCGTGTTTGGTTCACTGGAATGGAATGGTCATTCCATCAAAAT
ATTCATTCCCATGTTTGGTTGACTAAAAAATAATGAAAAATACATTGCAAATGGAATCAT
CATTCACCATTGTAAGTGAATGATGATTATATAAGAGAGCCTAAGGAGTGACCATTCCAT
CTCATTCCAATCAACGCAATAGAGCATAAGTTCCAAAAATTTAACGGGGAAAAAAATTCC
AGGAAAGCAGAAAAATATCAAAAAACAACATCCCAGATTTTGACCCCAAAGTTGTTTTAC
CTAAAAAGAATCTCTCTCTCTCTCTC
>TeaL_199476
AGGCTTTCCACTAGTTATACGGGGCAACAAAGGCTGATAGACATTCTCATGTTTCACTGA
AAATATGCTAGATCAAGAGTTTTCATTGCTAAATATATAAATCATTTTTTTACTGAAAGA
ACAATTGAAAACAAAATAAAAAGTAAAAGCCACCATGTGATGTTGTGTATAAGAACCATC
AACCTTAGTAGAATTCACTGACAGCATTAGCTAAGATCTAAAATCTCTGTTTATACAATC
TGAGAGACATTGCTTGCTCAAAGATAGCTTAACCTGCCACTCCTATGGTTCTTTTTCAAA
CAAAACAAATGTAAGTATAGAAAACCAGCCAACCCACTTTGAGAAACCGGCAAGGAAGCA
GAAATAGTCACCACCACCCCCTCAAGTGTCTCTCTATCTGCATCAATGACAGCCATAACC
CATATTCCATCTCTTCCTTTGCCAAGAAGTATTCTTACCTTCTGGCTCCATGGCAGAAAA
AAACAGCTTCATCTCATCAACATCTGTTGTGAATGGGGTCTGATCCTCTTCGAACCCTTC
TTTTACTCGATTGATTTGGATCAAACACCTTTGAAGGCGCTGGCGCTAGGCTTGGCGGTA
TTTGCATGACCTCCACCCCAACATCCTTGAGAACACGAGCACTTCGTAGAAACAGAGGTA
GCCCTTTATCCCATCTGAGAGCAAGATCTATGCTTCTCAACCCAGAAACCCTCTCTGGTT
GAATTGATAGAAACCCAATACAAACAAGAAATATGACCACTCTACAAGTAGGAAAAGGAA
AACCCATGTTCTCTAGAATGCAAAAACAGAGGACAATGATGAGAGAATGAGTGGCTTGGT
TGGGTTGGTCTCTCAGACTGTTTGTTAGCTTTTGATTCTTATATGGGTCTCTTAGCTATG
GTATGGTTTTGCCTTTTTATGGGATTTGAAGAACCAAAAAGCAGAAAAGCATTGAGAGGG
GTCCCAAGACAAGTAGGGAAGTTTCAGATTCACCTCTCTCAAATCTCTCATTCATG
>TeaL_199477
GGCGTGTATGTGCGTGATTTACTTCTTGGACAGTGTCAAATGCATCCCCTGCGTCATTTC
ACTGACGGTTCTGTTTACAACATCAAATAAGCCCCTTAGAAACCCAAGCTCCATCAAAGT
CTTGAGTTTCATTTCAGGAACTGACTTGGCGGGGACAACAAAAGGATACCATAATGTCTA
CAGGCAGTCACCAGTGAAATCAGTCAAGGGTTCCACACCCTCAGGTTATCCTGTTTTCTC
CTTATCTTGTATGTCTGTCCTCTTGGCATACCAATTCTTTAAGGGTCTTCAAGTTTTTGG
AGTATAAAATGTTCCTAAATTTGAGTAAATTTCTCGCCAGATTGAGCTGGTGAGGAAAAA
AATGGGACTGCCAACAGCTATCCAAGTTTTTACCATATTCAGTTGTGCATTTTTGGAATC
TTGTCTCAAGTCAATATCTAAACCTTGAAGTATACATCCTTCTCAGAATAACCTGGCTAG
AGAGAGAGGAAGGATAACTTTTCCTAAGAATGATGCTGAAAATGATCGATTTGTAATTGC
AACATCATAGTTTTGCCTAATTTGTTTATTGATTTTTGGTAAACACCATATTCTTTTCAT
TAGTTTATTTAGATGA
>TeaL_199478
GCAGAGAATAGAACAATTCGCATCTACATTTGATCAGAGTTGCCTTCCAACAAGCTCCTC
AACTTCTTCTTAGCCTCTTCAGACAGGTTACAGCACCTCAACCTCGGCCGCTGATAGTGA
TCTCTGCAATCAATCCCAGAAGTGAAGCACACAACAATGGCGGTGAGGTTGTCACTGGCA
TTCAAGCGCACCGCTTCATTAACAAGCTCTCTGGCACACTGCTGTGGATCATTACAACTC
CTCAGTCCACCGCGAACTAATCTGACTGCGTCCTGGTTCGACATCACGTCCCAGACTCCA
TCGCACGCCACAATCAAGAACTCATCGTCCTCCGTTAACACAGTGTGTTGAAATTCTGGC
TCGGCAATCAGAGGCGACGAAGAACCAATCGGGAATTTCATGTACCAGTCACCGAGGGCT
CGGGTGACCCCGAGATCACCGTTGAGGTACCCATCATTATCAAAGTATCCCCCTAAATCT
TCGACCCTCTTGCGCTCTGACGAACACGTGGGCCTGTGATCTTCAGACATCTGGATTGAG
ACTCCTTTCCGGCAGAGCACGGCTCGAGAGTCACCGGCATTGGCGATGAAGAGGTGTTTT
CCGATGACAATGGCGGTCAGTGCAGTTGTTCCACAAAAAGCAGGAACATTATCAGCTAGG
GCTTGATCAGCCCTTAGAAAAGCTTTGCGGTTATAGTCTTCCAACTCTTGGGGTTTTTGG
GGAAAATTGGCTTCTTGGAAGAAGAGTTTTATGCAGCGTTGGAACCGCCGTGTCCATCGA
AGACGGCGTAGAAAGAAGTCGGCGATGGAGAGAGGAAGAGAGAGGGTAATTGGGTGGAGA
GATGGTCGATTAGGATGTGCTCGTCTTCGTTGAATTGACGGTGTCCTTTGTCTGTGTGGC
TACCAGAACGAATGGTTGGAACAAACTCAGTACTCGCAACAACCGACTGAGAGTCGGAGA
AGGAGAAGAAGGGCTTTTCAATGGGTAGGATGGGGGTTTTGGGAACGGAGAGGTGATGAA
CACCGAGAATGGACATCTCTGCTTCAGACACCATGCTCTCACTACTCACAATCATCACAC
ACTAAACTGAACGATTGCTTCAATTGATTCAATCTTCTTCTTCTTCTAAAGCTCAATGAT
TTTAGATGTAGACGGAGAAAAGAGAGAGTACGGGTATTCAGAGAATTAGGGTTTT
>TeaL_199479
ATGCTGCAATGCTCGAAGGGATTCCCAGTAACATTGACCTTTTCAAGGTTGGACTATATA
TTACTTCTTTTATTTATTTATTTTGTCATCTTTTGTCCGACTTCCTTTCTATATCCTACA
TTTATACATGGATATTGCATTCCACTTTACTTTTCAATTTTGTTTTTCATGTTTTATAAA
TGTCTACTGTAGTAAGATCATTTAGGTAACATAACTGCAGTTAATATCTGATGCATACTT
TACTACTGTTCCATAAACATCTGGATTAGATTTCAATGCCATAAGTTGTTAAAGTTCAAC
CAAAATTTTGGATTCATGATTTTGTTACTTAGGTGGTGGGTATTCAAGCCAGTACTTTCT
TATCTTTGTTTTTATTAATTATTATTATTATTATTTTTGTCTTTGTCATGATAAATAAGT
AGTTAGTTCAGTTGATCTGCTCATTGGCACCGGAAACTTCTTATGCACCCTTACATCTGA
CAAGCACTAGTCTGTTGGGAAACAAAGTTAAACAGCAATCTAATAATTTAAAATTTCATT
TTTTTGACGCCATTGTCGAGCAGTTCCGAATTTTGCTACTGTGCTTGCAACTTTTCACTC
TGTTGAAAAAGATATTGATCTGGATTGCTTGATTTTGATACAGGTCACAGAAATTGATAA
AATCTTGAAAAAGCAGCAATATATTGTTTTTGTTGAATTGGTTTTAGCTGATTTGCTTCT
GGTGGATGTAGTCCTTAAGTTATTTCTCCCCGTAAATCTCTCTTAATATTGGCTTGTTGT
TTGTACTCAGGAACTTGTTCTTCCTTT
>TeaL_199480
CCTTTTTCGTTTTTATTTTTAAATTTTTTGTCCTGTTTGTTATAGTTGTATATTTGCTTT
TCTTCTTTTACAGTAGTCTTTAATTTGTGTTTTGAGTTGGTCCTTCATGTTGGATGAGTA
GAAAAGATAGAGCCAACACACACACACACACACACACACACGCATACACATATTTGTATA
TAGGTGTGAACATGTTTGTCCGTGATAGCTTTGTCAAAGAAAATAGGCTCTCACTAAACG
GACTTTGCTTCTTAATTTTGTTAGATAACAAAAGTTTTGGTCACTATCCCCTAGAATGAC
CTTGGTAAAAATAGCAATAATAATGGAGAACTAGGGGTTGGTAGTAATTGACTTGTGATG
AAGAAAAGACAAATTTTGATGAATCCTCTAAGCGCTAGCTGTTGAACACTCTCATGAGAG
AGCACATGCATCACTTTGAGGAAGGTGTGGTGTTTGTTTGATTTGTATTCCTCTTCGTTA
ATCTTCCTTAGTTGTGGTTGGATTGTAACTCTATTTTGTAGTTTGCGATGGAACCTTTTT
CCCG
>TeaL_199481
CCAAAAATACACTCGTGCGAAGATGCATAAGAGTAGTGCTATACAATATATATAAATATA
TAATTAAAACAGAATTGATGTGGCATGTTCTGATTTTATCACAACAGATCCATCAAGATG
ACTTGTATTTTGAAAATTGCGTACTGCCATATCATTCGTGTAATGGATTCTGTATAAAAA
TTCTCTTAAGAACATCATTTTTCAAAACATAAACAACAAATCACCAAAATTTGGACCCAA
TATGGTAGATCTGTGAATTTAGTTTCTTTCTGCTTTTTGTAGCTTTCCAACTAACCAATC
AGGCATGTTAAGATCACCAATTTCCCCCAAAACTTGGGTTGTTTAGAAGTGAATCAATAA
TGTATATCAAGCTATCCCTTAGTTCAAAAAAAAAAAAAAGAAAAAAAAAAGCTATCCCTG
CCCTGGCGGGGTACCCCACCTTGCACATGAAGCAAAATCGAAGACTTGATGGTCAGTCAC
AAAGGAAGCAGACCAAGCAATAAATAAAAGAACTGCCACGATTCTGAATTTAAAGCTACC
AAGACTTTTTTCGAACATACAAAGGAAAAAACTAGCTCACCCATTCCAGGAGAAACTTCT
GCA
>TeaL_199482
TGGGTATCCTTTCTCCCACTCATTGTAAGTATAAAAAATTCAAACTTTTAGGTTTCCACT
TTATGAGTTTACAAGAGAAATTAATTACATTAAGACTCCTCAATTATTAATAAATATCAC
TTTAGTTCCCTTATTTATAAACAAATACATTTTGACTCTCGCGAAAATGTATTACCCACC
CCTGCAGATCACCTCTAAAAATGGTGTATTTGTACGAGTTTATAACTAAAGAGATCTAGG
TGTAATTAACTCTTCATAAGGGTTTCAATATCCGACATAATTTCATTGCGTACTATCATG
TGGCTTCTGGTTGTAAATACTGCATACTAGTAGACGTGCATGATAGTGCTATTTGTTGGA
ACAAAA
>TeaL_199483
TAACCCAGCGCAGAATCTTCGACGGAAGAAGTATCGATCGAGAGAAAGACAACGAAAACG
CCAGACCCAAAGGGTGAAGCACTTGCATTGTATGGACATCAAACACTCAGAGCTCAACCA
CTCAGCGAATTTTCTGCTTTCGATCTGTAGCAGATTTGTGTAATAATCGTTATGTTGATC
GGACAGTTTTGTTCAATTTAATCCCAAAAAAAGTTTTCATTTTTAAAACCATTAGTTGCA
ATTTCGATGCTCATTTACCTAAAGCGTGTCGATTGAGTTGAGAGACATAATTGGTGGGTT
TTTGTGTGGTGGATTTGAGTACATACCATGTTTGGTAATTTGAAATGATTGAAAAGGAAT
TAAAAACCCGCAGTCTGTTTGGTTTGAGTGATTTGATGTGAGAAATCACAAAAAATAAAG
AACAAATTTGTTTGTTTTTTATTTTTATTTTTAAA
>TeaL_199484
ATTAAGATCAACGTACAACCATTGGATTGAAGACTTAACATATATTTGGTATTCATGAAT
ACAGTAGTTAATATTTGTTTAAGTTTATTGATAAAGTTATATTACCGAAGTTATGCGAAC
TGGGTCCTTGCATAATTTTTTAATAAAATTGTACATTCATTCAAACTCAAAATGCGAAAA
AGGAAAGGAAATTGTACCAAAATAAAAGGCGCACACACACACGCTCACGCGCGAGCACAC
ACACACACACACATCCATTGAGTGCTTACATATCTAAGAAAATGACATGATTCTTATTGT
GAATTATGTCCAGTTTGGTACTTTTTGTTTTGAATATTCACAATGCAATCATTTTGTATA
ATTTGGGAATTGATTTGTCACACAATTTCTTGATTCTATGTAGACGAGTGGATCAAGGAG
ACTAA
>TeaL_199485
CCCGCGCAGTCGCCTCGCACGATCCCAGCAAACACGAAAGGCACACGCTATCTCCAACCC
GACCCTTGCGAACATTGAGAAGAGATGGGAGGCCATGCCGCCCCAGGAGCAGGCCGAGCT
TTGGATGGCTCTGAGGGATCGCATGAGCGCCGACTGGAACGAGCTCACTCTGCAGGAGAA
GAAGGCTGCCTACTGGATCGCCTTTGGCCCTCACGGTCCCCGTGCTGAGGCACCTCCCGG
AGAGAATGTCAAGATCTTCATGTACGTCATGGCCGCTCTTGGTGCTACTGGTGTTATCTT
CGGCGCTGCTCGCTTCTTCGCCCGTGGCCAGCCTGCCACCATGACCAAGGAGTACCAGGA
GGCCAGCAACGAGTACCTCAAGGGCCAGAACGTCGAGCCCAT
>TeaL_199486
TCGCAAACTTCCTTTCACACCTGGTAACTTCATTGATGTCTAGTCTAAATCTACACCTCA
ATTATTGGTTAGAGTTCTTTTCTTTTATGACCTTGTATGTTTCTGTACCCATCTTTTGTT
TTCCTAGCTGAACTATGTCTTGCCTCAATTTTAATGCTGGATATCTGTTTATTTTATTGT
ATCTGAGGCTTTTTGTCCTTCACTCTTGCAGATCAAAGAATTTGTTTCCGTGTATTTAGA
ATTCATTAGAATGCTTTTTTCCCCTCAAATAGACCCTCATTGTGGCATTAATTCTTAGCT
AATATGGTCAATGTAAGGGCATGTCTGTCATGGAGAATCTGATTTCTTCATTGTATCCTC
ATAGCTGGAACCTGAATGTGGCATGATGTTACTTGAATATATATTTAAACTAGAAAGGGG
CAGCAATATTTTATACAAACTTAGCTCTTATGAATAAGAACTTTTATATAATATGAGCAA
AAACATTTG
>TeaL_199487
CCGCAATCGTAAAGTCGTCCGTCTTGTTCGTAGATAAATCGTGACACGTCTAGTCCAGAT
CCCAAATGTTGCGACACCGGCAACTCAGCCATCTCCCGCATTTAGACACCCGCCCCGCTC
CGTCTCGTCGACCAGCAACGCTAGTAGTTCCTCTTGCCAATTCACGAGTCCCGGATGCGT
CGACGGTCGTCTCTGTCATAATCGTCCCTATACTCGAGCCTGCCATTCTTTTCATGACCT
TTGCTGTCCTTTCCCCATTTCTCCTCCCACGCTTCCTCTTTGTCCTCACGTTTTTCTCGC
TTGTCTTCCTTTCTGTGTCCTACACGATCTGCAATTTCCCTTGAAGCAATACCTCCCAAG
ACTGCGCCGAGATC
>TeaL_199488
CCTTCCAAATAAATACGTATGATAAGACCCACAAGTGTTTTTTCAGTCCTTTTATTTTGA
TTTTTTTTGTTTTTACAGGAAAAATTTTACAGGGGAGGACCACGACAAGAATCAATGAAC
CTAATCACAGCAGATACCAGCTCCGCAACCCCAACAGGAGCCGTGGTGTCCAAAACGAGC
TTAGGGACATCTCCCACGTCATACGCCGAGCACCCACCATATGCTTCAAGCAACCTCTCC
AAATCTCGCCACGTGGACGGCTTGTGCCAGCTAGCCCCCTCAGCCGCGCCTCTCCGCTCC
AGCCGCCGCCGCCACTCTGCTTTATCCTTCGGCACACACTCCACAACAAGAAGCCGAGCC
CCTGCATCAGCCGCCAGTTGAAGGAGCCGATCGAGGTGTGCCCGGCGTGAGAGAGGGGAG
TCGAGGACGACGTTGAGCCCGAGGCGGAGTTGAGTGGAGGCGACTCGCCAGACGACGTCG
TATGAGAGGTCGTTGAGGAGTTCCGGTGGTACAGATAGCTGGAGGGTGTAGGTGGAATCG
CGGACATCGTCTTTGTCGATGAGAGGGCATTTGAGAGATGTGGCTATGGATTGGGCCAGA
GTGGACTTGCCTGTGCCTGGGTGCCCTTTCATGGCTACGATCAGTGGGCTCTCTGATTTT
CCATCTTCCATTCTGATTCTTGATGCTAGCGAAGGGAAGGAGGTGAAAGTTTTTAGAATT
GGCCTTTGTGAAATCTATGGGACAATTAT
>TeaL_199489
CCCAAGTTGATTTCAATAAATTGCCGCGTAAAGTGTATTTTTTCACCGATGTAATATAAA
TGAATTGTTAACATATTTCTGGAAACTTGGAGCTGTAACGCAAAAACTGGTAGTGTTCAA
TTGAAAGTCTTGAAAATGATTACTTACCACTAAGTGAAAATGAGTCAATTGAGGTATAAA
ATTTAAATATGTTGCCTCTTGGTCCCACATCGGTAAAACAATTATGCCTTGATGTTTCCC
ACCCATTATAAAACTGAATGCTAATGTGGCACAATAACCCATTGGGTTTCTGCCCCACTT
TCTAAAAAGAGAGATGCATGAGCTATCACTCTCTATAAAAGAACTAAATATATGATTATA
CGGGTGAAATCTTAATTTTAGATTTCTATAGCCTAACTGACCCGAGCGTTAACCTTCTTG
GACTCGGCTCATTTATTGGATGAGCTAGGAAATGTAGCTCGAGCTTGTTTATTAGCTAAT
TGAACCAAGCTTGAATGAGCCAAGCTCAAATTGTTCATGAATAGTTTGGCTCGCTTGCAT
CCCTAACCATTTGTATAGCTGCCATATGATGGCCACTACGAAGGTCACTAATTAATGGAA
GATACATGTATAATCTTTTAATCTTTCCTCAATTGCTTACTTTTTCGACCTTTTTTTTTG
TTCCTATGTTATTTGCTATGTGTAGCTTTTACTTGTGATGTGCATTACCTAGGTGTTACA
TGTTTGAACTTTTCCTTGTCTTGACGAAGTGTTTGTTTTGTTATCTATAGCTATGACATG
AACAGTTCAAAGGAAGAGAGAGATTCCATTAAAACTCAGAAGAGAAAGGAATATGACAAC
CTTCGG
>TeaL_199490
CTACTGGGAAACAAAAGGCTTCCACTGATACAAAAGTTGCCATTCAAGATTGCAACTGAA
TGGCTTCATCCATCACTGCTTGTGTTTTTACACGTGTTTCTCGGAATTGGTAATGGAGCA
GCCCACAATGTAGGGCACTATGCTCTCTTACAGTGGAAGATGAGGCTGGCCTGGGATAAC
CATTTTCCTCTCTGGTGCTTTCCTTTGTTCTTTCTCTGAGTTTCAGGCTTGAAACAAATT
TCTCTGCATCTGTCCCAGAAACCAAGGGAAGAAACTGATAGTTAATCAACTGCAACTCAT
AGCTCACCTCAGATGTTTACATAACTTGAGCAAATTACGAAAGCTCCCAATCTTCATCAA
TTCCATTCATCAAACAGTAGGAAATGCCAGGGTGTGAGACCCTTCCAGGTAATTATCCTG
AGCCAATTGGCAGCTTCCATCACAAACGGGCACTTATTCAGAGTGAGCTCAGTGGGCACA
TAGGGTAGCATATTGAGGCAGGATGGCATTTTATTTGCACCAACACAAAATGCTTATCTG
GATGGGCAGATTAAAACCATGTCACAGGTGTTTCAAATGCACAAAGCGAAGACAACAAAT
CTCCAATCAGTTGATCGTCCAAAGGATTTATCCATCTACATAAAAAAATTAACCTAAAAT
GATCTACCTTTCAACAGCTTTAGGGTTTACTCTCTGTGTTAGTACTAGTATGAATGACTT
CTTTTTATGTGTCTCACAAAAGAAATGTGCCATCACCAATCAAGTAGACATACTAACTAC
CAATATACTTGTTCATCCAACAACGCATTTTCTTGCAACATTCATTCTGCTGTCCATTAC
CCCCATTTGTTAGTATGTTACATCATTTTTAGTCCTCTTTCAGTCAAGTATGCCATTGCC
ATTTTCAATTAAGGAGGTTCACCCTAATTTTGAAACCAGCATTCTTCACTTGAAAGGGCA
TTACCTCAATCATTTTGCTCCTGTTTACATCCTTCCTCCTGGCTCCTACCAGCATCACTC
AACGTTGAATTGTTGGTGAACAAACCACGACGTCCCATAAGAACTAGATCAAGAAGCTTC
CTCCTTGCATTGTACACAGGGTTCAGCTCAATCAAGCACCCCCTCTCATAAGCTTCTCTT
AAAAAGACAGTATGTCTCTTCCCCTTGGTTGACAAGTAAAACATCCCGGGGTGATCCAAG
AACAAATCCCTTATGTTCAAATCAATCCCAAACCATCTCCTAAAATGGCTGATCTTCTCC
ACTTCCACCATCTTCTCCACCGTCAAGCTCAAGAATTCATGAACAATCCCAACCCCTCTT
CTCCAATCCCATTTTCCCACTTTTAGAATCTTCTTCACCGCCAAGCTCAAGAATTCATGA
ACAATCCC
>TeaL_199491
CACTGACTATTAAATTCAAAAGGGCAAATTACACGTTTTACTGGGACCAAATATAGACTG
TACTGTAGTACACAAATCATTTTCGTGCAAGTTTGGACACCTATGAAAGAATTGCAATTC
AAATCCCCAGTCTACTATTTTCTTTTGGGTACCCCACAAAAGCTAATGTTGGTAGATGAG
TGGAATCTACTTTAGTCAGTGGTGGTGTACCGAACACAAAAAACATGAGGAAAACATTTT
TATTCCATTTGATATGGCATATGTCATTGTTACAGCATTTGCACAGTTTAATGGCCAATG
TTTTGAAATATTAGATAAATGAGAAATGAGGAAATTAATTACAAATAAAAAAAAAAAAGT
GCAATTGAAGCCA
>TeaL_199492
CTTGTGTAATGCTTTGAGACTGCACAGAAGTAATCTTGATGGGAGGTAGCAAGATCTCTT
CACAAACTCTAGGAAGTGTTCCTTCAGTGAATAGCCTTGACATAATCGATGGTGAAACTT
CCGTATTCCATCAAATACATCTAATTCAGGGAACGGTTCCAATTCTTTGATGTAATCATG
TAGCAATGGGTCAGAATCCACAGTAAGCTGATTAAACAATGAAACAACTTGAGATGATTG
GGTGCCAGAAAGATCACTGTTAGATTCCGGAGGAATGCAGCATGCAAGCAACTTGGACAC
CAAAAACTGAAGTTGTTCACCAAGCACCCTAGCAGTTTCCTTTGATGGTTTGCTTCTAAA
TGATTGGAGCAATGAGGAAATGATATGACAACATTGATCTTGTAAAGCATGACAACCAAC
AAATTGCCCCACCAAGTTGAAAAGATAATTAAAAGTGCTCGGAAGTGCAGCTCTATGCCC
AAGAATACTAACGAGAACCTCAATTCCAGCCAACCGATGACATTTGTGTCTATAATGAAC
TGCTGCTGTAACTTTGTAATGCATTTCAACGATGAACATAAAAACTCTATCAGGGCGAAA
AATGTTCATCTTGTCGACAACACCAAAACTTCTAGGACAATCCTCCATGTCCAGGAATCC
ATCAACAACTGTTTGAATTGCATGAACAATTGTTTCTCTGGAAAAGAAAGGAACCACAGG
GCGAAAGTCAAAGAAGGCTGGTCCAGTGGATCCCCAAAGTAGTATAGCCCATCGCGCTCA
TATTCCCTGCCAAAAATCCTCTTCGAACTCAGGTCCATATTTTTCTTTATGAGTTTGTCT
CTCTCATTCTCAGATATCTCAGCAATTCTCAAAATTGAACTCTGAAGTACCACTGCTCCA
TTTTCCCATCCAGACTTCTTATTGCAATGAAATGCCATGCAAATAGAAAAGATTGGCACA
AAGTGATTTTTAACCAGAAGAGATGTGTGTTGACAGGCCACCTTAGCAACCCAGTTTAGG
TTGGAAGTCTCCCCACGCAAAACTAAAGCTGGAAGAAGCCAATGGCAACAATACTGCATA
AAATGACTGGGCTCCATATTTGAAACAAAAAGATCTCTTACCTCAACAAGTGAAACTAAG
CTTACGCCACAAGCAACCCAACAAAAGAGAACTGATCCCATAAGTTCCTCCAAGTACTTT
GACCTATTAGCATACTGGAGCTGTCTTGATAGATTATCAAGTGCTGCAATGACCAATTCT
CTCTGACAAGGATCAATTGCAGAAATCACACACATCATAAAAACAGCCTCCAGCTCTATT
TTCTCGCTGCACAATGCAAGATGCATAAGAGTGATAATAATGGTTTCCATTGTTGGACGA
GGCTGAGGACCAGCAGCTAAGACCTCTTCTGCAGTTACAACTTTATCTTTTGAGGAAGCC
ACCAACTTTACACCAAAATTTGAACATATATCCTGGAAGAGTTCATCATGGCCATCCCAA
GTTTGGAAAAGAAAGCCAATCCGTCTTGCCAGCAAGAACCTTACTCGGTAGTCTGGATCC
CGTAGCATCATAAGCAGCTTTTCAATCATGCTCTGACCAATATGAGGTCTGAGTAATATG
AAATTGCATATGCAATCAATCAGCTTCAAGCGACCAGACCAATCGAAGATATTATTTTCT
GCAACTTTATTTAACAGATCTCCAAGAAATGTCAAGCTCTGTTCAGAGATTCTTTCCCTT
AAAGGTAGAGCAATATTTGTG
>TeaL_199493
CGGAGGGTATCCTCGAGCACCGTAAGCATAGTCAGGAGAGCAGGTCAGGATAGCCTTCTC
GCCGAGGGAGAGCTGAGGTACACCCTCATCCCATCCCTTGATGACCTCTCCCTTGCCGAG
CTTGAAGCTGAAGGGCGAGCCCTTGGTGTTCTGGTCAAAAATCTTGCCGTTGCTCAGACG
ACCGATGTAGCGCATCTGAACTCGCTGGCCGCTCTTGGCTGCGGCACCGGTGCCGGTTTT
GCTGTCCTCGATGACGAGGCCGGAGGGCAGAGTCTGCTTCTTGCTAGCTGCCTTCTTGGC
GGCGGCGGCAGGTGCAGCAGCAGCAGCAGGTGCAGGCGTCTCCTTCTTAGCAGCAGGAGC
AGCGGCAGCGGGCTTGTCGCCGGCAGCAGCCGCAGCGGCTGCCTTGGCCTGCTTCTTGAG
CTGGTTCTTCGACAGCTTCTTGTCGCCTTCGGCAGCGGGTGCAGGTGTCGCAGACTCGGC
ATTGACGTTAGCGGCCTTGGCCTCCTTCTTGAGCTCGGGGAGCTCCTTTGCGACCTTCTT
AGGCGAAGGCTTGGCATCCTCGATCTCCATGATTTTGCCGACGGCCTCGTCGTCAAGCTC
CTCATCAATCTCGCTCAGGTCGTCCTCGTCAAAGTCCGAGTCGTAATCGAGATCGGAATC
GTAGTCGACGTGATCGTGCGACGATCCGCCAACGTCGGGCTGAGGCTGCATGATGTAGTG
GCCGAAGAGGTGCACTTTGTAATCGCCAGACAGCTTGAAGACGAAATCTTCGTCGCCGGG
GAGGATGATGTTGGTGGTGAACTGCTCGACCTTGCCGGGAATGAGGGAGCAGATCTGTAC
CTCGGCCTCCTCTCGGTCGAAGTCTTCGTCGTCCTCATCAGAGACGTCCTCGTCATCCTC
GTCATCCTCATCATCGTCTTCACCCTCGAGCTCGGCGGCCAGCTCTCCATTGACTTTTGG
CTTTTTGCTGGAGGAGGCCTTGCTGACTTTGCTGAGGTCGGCCATGAGCTCGTCGTCAAG
CTCGCCGTCCATCTCATCGTCCTCATCGTCGTCCTCGCTGTCGCCGCCAAACTCGTCGCT
GTCGATATCTTCATCGTCCTCGTCGTCTGAGCCGTACCCGACGCGGGCCGCAGCCTCGAG
GAGAGCCGGGTGAGCAGTCAGGTGCTGCATCTTGAGCACGCTGCGCTTCTCGCTGGCAGG
CTTGCTCTCATCGTACTCGAGGGTAATGTTTGTGATTTGAAGGCTGACTTCCTCGGAGAT
GAGCGAGTCCTGTCCAGGCTCAAGGACGCGCGACCAGACAGA
>TeaL_199494
CAGATGTGTTCCCCCAAAAAAGTAAGCCGCAGAGAGGGCACTAACATGCGTGCCGCCGTT
GGCATCACCCATACGCACCTTAAGATTCGCTCATTCTCCCTCTGCTTCTAAAAATTGTTG
CAGAGAGAGGGAGAGAGCGCGCGAGAATCAATCAATCAATCAAATCAAATGTTGTGCAGA
AAGAATGCGATCAAGGGTGGAAGTGGAGCAGTACCAGTGCACCTCAATGTATACGATCTC
ACCCCCATTAACGGCTACGCCTACTGGTTTGGCCTCGGCGTTTACCATTCCGGTGTTCAA
GTTCATGAAGTTGAGTATGCTTTTGGAGCTCATGAGCATCCAAGTACAGGAATTTTTGAA
GGAGAACCAAAACAGTGTGATGGGTTTAGGTTTAGGAAGTCGATTCTGATCGGATGGACG
GTGATGGGTCCGATGGAGGTGAGGAGAGTGATGGAGAATCTATCACAGAAATACAAAGGA
AATGCATACAATTTGATCACTAAGAATTGTAACCATTTCTGCAATGATGCTTGTATTCGA
CTCACTGGCAATCCCATCCCGAGTTGGGTTAACCGGCTCGCTCGAATCGGTTTGTTATGC
AATTGTGTCATTCCAGTGAGCATAAAATCAACCAAAGTTGGCCATCACAGAATTGAAGAT
AAAATCTGTGAAGAAGACAAGATTAAATTGAGAAGCGGCTCGAATAGGTTTACATCAACC
TCCTCTAATTCTTCATCTTCTTCATTGTCTTCTCCGGCTTCTGCGACCACGAGTAGTAGA
AACAGACGATCTGTTCTTCCGTCATCACCTTTAAATATGGGTCATCCTTCATCCAACAAG
TCTAAGCAAGAAGAGTTGCTCTTTGAATTTTAATCTTTTATTTTTCTTCATTAAATTTTT
TTTTCCCCCTTACTGAGAAGGCTCACAGTATTTGCATATGTAAATGTACATGCTTTCAAT
CCTACAAAGTGATGATGC
>TeaL_199495
ATTGACACATGTCAATGGCCCCAGAAGCCATATATCTGTAGTTGGCAGTACTGGATTAAC
CATATCTAATCTTCAAATAACTGCGCCCAAGGACAGCCCCAACACGGATGGTATTGATAT
CTCTCAGTCGAGCAACGTGCAAATCCATGACTGCATCATTGAAACTGGCCTCCTATTTCA
ATTTCTGTCACTACAAATGTAGGTGATGACTGTATTGCCATGGGTGGGGGATTGGCCAAT
ATCAATATTACTAGCGTGGCATGTGGACCAGGCCACGGAATAAGCATTGGAAGCTTAGGA
AGGGGTGGAGCAATGGATACGGTGGAAGAAGTACATGTGAGAAATTGTAGCTTCACTGGA
ACTATGTTTGGAGCAAGGATCAAAAGTTGGCAGGTAGGGTCTGGTTATGCCAGATATATC
TCTTTCAAAGACATTACACTCATCGCAGCAGCAAATCCTATCATCATTGACCAGTTCTAT
TGTACCACTGATAAATATTGCACAAACAAAACCGAGGCTGTTCAAGTGAGTGATGTTACT
TACGATGGATTTTATGGGACATCAATCACAGACAATGCAGTCAAACTTAGCTGCAGTGAG
ACTGTAGGGTGCACTAACCTTGCAGTATCCAAATCATGTCCTTTCCTCTTCATGCTTGAA
TGCTCAAGGAACATCTACTGCAATCAATCCAGTAGTGGATTGTTTATTAACTTAGGTTCA
TCATTTATCCATTTTTGGTTCTTCCATGTTGCCATTGTGTCACTATGGGCATTTCTAAGA
CACTGTACAACTGTTATTAATGTTTCAGGGAAGTGCCAATATTATCAATTCAGAC
>TeaL_199496
GTGCGGTGGAGGATGTGTCCGTGGAGAGGCGAGGCGAGGTGAGGTGGGGACGAGGCTGGA
CTACGCGTGCACCGCCGGAGCAGAAGCAAGGACGGTGGTGAACCATGAGAGACATCGATC
GGAGTGAGGCTTTGCAGAAGGGAAGATGAGAGTGAGGGTTAGAGTTAGGGGTTTATCTCG
GGAAAATGAGAATGAAGATTTGCAGAAAGGAGAAGAAGAGGGCGGTGAAGGCGGTGGGCG
ACGACAGCGAGGTAAGGCGGTGGGCGGCGAGGGTGAGGCGAGGAGAGAGAGGGAAGACAG
AGAGAGAGGGTTGATTTTAATGTTCTG
>TeaL_199497
AAATGGGTTTTTTTTCATGGCTCTGCCTCCATAACTCTTCCTTTTTCCTCCACTTTCTAC
TCGGACCCTAATCAACTAGCTTTTGAGTTGGCAAATTGGCATCGAAAGCAAAAACTGCTG
AAGAAGAAGAAGCCATTTCTCAACTGAACTGCCCACCTCTTTTTCTAACATTCAATTTGT
CTCTACACTCAGTGGAGCTAAGAGAGTATGGAGGAAGCTAGGGGGTGTTGTATTGGTAAA
ATGCCACAACAAGAGAGAGAGATGTCATGTTTTGAAGCAACCTGTGGTTTTTGGGATTTC
ACCTTCTCTTTTATGGATCAAATAGAGAGGCTTAACCCGCACAGGTAGCCTAGCAGTTAA
GAGCCGTGGCAGACTTAGAAACTTTATAACAGAGA
>TeaL_199498
TTGATATATGTTTATAAAGATTGGGGATCTAATCCCTTTGTATTTGATATTTTGTTCCAA
GTACTTGTTGAATTTGGACTGCTTGATGAAGCTAGAAAGCTCTTTGATAAGATGTTGAAT
TATGGTGTAATTATGTCTGTTGATTCATGTAATTTGTTTCTTTCGAGTCTCCCGAAGAAT
GATGTTGGGGTTGAGATAGCATTAAAGATTTTTAGTGAATTTCCTGAAGTGGGTGTTTGT
TGGAACACTGCATCACATAATATTGTGATTCACTCACTTTGTGGATTAGGGAAAGTAAAA
GAAGCTCATCAATTGTTCATACAAATGGAGTTGAGGGGTTGCGTGCCCGATGTTATAAGT
TATAGCACGGTAATCAACGGCTATTGTCAAGCTGGGGAGTTTCAAACTGTGTTGAAGCTT
GTAGAAGAAATGCAAACAAAGGGGTTGAAGCCAAACCCAAATACATTTAACAGCATTATC
ATTCTTTTATGTAAGAGTGGCAAGGTTGTCGATGCAGAGATGGTGTTGAGAGAGATGCTG
AGACAGGGAGTACTTCCGGATAACGTGGTCTACACAACTCTCATTGATGGTTTCTGCAAA
GCTGGGAGTGTTTCAGCTGCCTACAATTTGCTTGAAGAAATGCAGAATAGTAAAATTATT
CCTGATTTTGTAACTTATACTGCTATTATCTCTGGTCTTTGTCAAACTGGAAAGATGGCT
GAAGCAAATAAGCTCTTCCATGAAATGCTTAGTAGAGGGATGCAACTTGATGAAGTTACT
TATACGGTGCTTATCGATGGTTATTGCAAGGCAGGTGACATGAAACAGGCCTTTTTACTT
CATAACCAGATGGTTCAGATGGGGTTGACCCCAAATGTCGTCACTTACACTGCTCTTGTT
GATGGGCTTTGTAAACTTGGCGACGTAGATGCAGCGAACGAGCTTCTTCACGAGATGTGT
GCGAAGGGTCTAGAGCTGAATATTTGCACCTACAACTCGATTGTCAATGGTCATTGTAAA
GTGGGAAATATTGGACAAGCAATAAAGCTAATGGAAGATATGGATGCGGCAGGGTTCCAT
CCGGATACTATTACTTACACTACTCTAATGGATGCATATTGTAAATCAGGAGAGATGGTC
AAGGCTCACGAACTCCTTAGAGAGATGTTGAATAGAGGGCTTCAACCCACAGTTGTTACA
TTTAACGTGTTGATGAATGGGTTCTGTATGTCTGGGATGCTTGAAGATGCCGAGAGGCTT
CTAAATTGGATGTTAGAGAAGGGTATAATGCCAAATGCCACTACCTACAATTCTCTCATG
AAACAGTACTGCATTAGAAATAATATGCGAGGGACCACTGAAATATATAGGGGGATGTAT
GCTCAAGGAGTGATGCCTGATAGAAACACCTATAACATACTAATAAAGGGGCACTGTAAA
GGGAGGAATATGAAGGAGGCATGGTTTCTACACAGAGAAATGGCTGAGAAGGGGTATAGT
CTTACAGTTTCTTCTTATAATGCGCTGATCAAGGGTTTCTTTAAGAGGAAGAAATTTTTG
GAGGCAAGGAAACTGTTTGAAGAGATGAGGAGAGAAGGGTTGGTTGCGGATAGAGAGTTA
TACAACATTTTTGTTGATATGAACTATAGTGAGGGGAACATGGATATCACCCTTGAGCTT
TGTGATGAAGCAATAGAGAAATGTCTCATTGATAAAAGCAACCAAGGAAATACATAGCTT
GATTTATCAGTGATGCTTTCTTGGGAAGTTGGGATTATTGTGGGAAAAAAATTTAGTTGT
CCTTGCTTGGGCTTTGATGGTGTGATTCTGTGGCCTACTGACGTACCCACAACCATGGCA
ATACTTCTGCTAAAAAAGACTATGACCAGGTACAGCAACTGCATCCCGAGTATTGCAGTT
GGGATTGGTTTTTGGCTTGTGCTGCCTGTAATCCTTGCAGTAGGATTACATTTTGGAGCT
AGATTATTTACAAAAGACGCCAATGTGTCCTCCACCTCATCAGTACTGGCCTTGTGGTTC
TGGTGGCTATAATCACTATCTTACTTTTGTCCATTCTTTCCCCCAATCATGGATTCATTG
GAATATAGGATGCTTTGACCATCTATACGAGTCTCAGAGCATTTTCTGGATTTTGGAGGA
TTGGGACAGGATCAGGACCTTGGGGCTTTCTCAGGAGCTGAACATGCATCGTTATGGTTT
TAGCATGGCTTGACTGGTTTTCTTGAACAAGTAACTTGTTTCCATGGTTTTCTTCTCATG
GAAACTGCTTTTGAAAAATTAAGAAAATTTCATGGTCTTGTATCGTTTGTTGTTTGGTTG
CTTAAAATATTTTCACATTTGTATGTTTCTTTTGTACATAAACTAGTTGTTTCATAGTAA
CAGAAGTACAAAGAGATATATGAGCCGCTTCAGTGTTGCTTTTGAAGTGGGGCATTCAGA
>TeaL_199499
TTTTTCTTTTTCTTTTTTTTGGGGCAATTTATTTACATGTCCTTGGTTGGTTTATCATCA
AACACTGTTGTTTTGTTTACTTTTTATTGATATATTTATTATCATGTAAAGACTACTAGT
TCTCCAGTCACAGAGAGGGAGAAGGCAGAGCCTTTCTCTCTAAGTGATTTTCGACAAAGC
TCCGACGACTTTTTGATGATCCTAGATCTACAATTTCAAAATGTAGATCTGAACTTTTTA
TGTCCAAAATAAGAGTTTTTGAGAGTTTTCTCCTCTGATTTCGACATAAATTTTTGATAT
TTTGACACCCACGATGGTTTCCTCATCTCTACATCCTTCTCCCATTCCATTGTGGGTGTC
CTCCCTTCTCT
>TeaL_199500
AAAAAAAAAAAAGACACTATTCAAATGGCCAAGGTCTGTTGAAAAAGCAAGAAGCATGTT
ATTAGGCTAGTAGTTGAAATTTTCTTAATGTAAAGCAGGAAATGACACCTGACCACTTTT
AATAGATCATTCAATATATGGTCACCTCTATCTCCTACATTATGGATTTTGCATTACATC
AAATAAATGTATTTCTTCCTACAACACAACTGGTTAGTCAGTTACAGTTACTTGTACAAC
AATACAATTCTCCCTCAACAAACACCAGCAATTCACCAAAAAGTACCATGCTTTATAAAG
CTACACATTAAATGCATATATAAAACAAACATTTAGATTATACTAATGTATTTGAAGAAA
CACCAAATATCAAGCAAATGAATTGAATATTCAAGCAAAGAACGAACCAGCT
>TeaL_199501
CCTGACATGTCAGAATGCTTACGACTGAGACTTCAGGTAAGCGATGAGGTCGGCACGCTC
GTCTGGCTTCTTCAGGCCAGCGAACACCATCTTCGTGCCTGGGATATATTTCTTGGGGTT
CAAGAGGTATGCGAACAGATGCTGCTCGTCCCAGACAATACCGGACTCGGAATTGGCCTT
GGTGTACGCGAAGCCCTCCTGCTTGCCGGAGTGGCGACCGACGATGCCGTGTAGGTTGGG
GCCCTGCTTGTTGCCGCCGCCATCCTCGGCGGAGTGGCACTGGGCGCACTTGGTCTTGAA
GATCTTGGCACCCTTCTTCTCGTCGCCGGAAGGGATGTCGGCTTGCTTGCCATCGTTGGG
GCCTGGGTTCTTGGCGGGCATGATGGCAGAGGACTGATGGGGTGGTGTGTGATGTGTAAG
ATGCTCGACGAGTCGTTAC
>TeaL_199502
CCATGCTCTCAGAAAAGAAGAAAAAAATTAAATTAAATCTCATGCACTCTGTGCTGCTAA
GAAGGCATTGAAATCATCCCTTGCCTTGCGCAACCGAGGAGTAATGCAAGAAGTTGGCGA
GGTCGGGTGTGATCCCGGTGACGAAGTCGAAAACCGAACATGTCGAGACGAGTCATGGGA
TTTCCTGCCTGTAACTCTCGACGCACCTCTAGTCTTCAGAACCCCTTTTCGGTGATCCTT
ATCAAACACAAAAGCAGCTGCTACTGGTGAATCTGCATCGTTGGCACTAGTCCGGATCAG
CTCCAACGGAAGATCAAAGAAGTGATTCAGAGAATCTCCTTCCTCTTCGTTGTCCATTAC
TATGGCCGATGAAGTCCAAGAACCACATTCAAATTTCTCCAACGAGACCGTCCTAGAGAT
CACCTGGGCCATCTCCTTTTTCACTGAGTGGCGGGAGGCTCCTGTACTGGGACTGTCAAT
CCCAGTTATTTCTTTTTCGACATCTTTTCTTGGTCTCCCCGGCTTTCCCCTACCAAACCC
GGGCAAGAACAAGCATAGAGCCCCACATTTGAATTCCTCATCGTAAGGTTTGGCCATGGT
TTTACCGCTTTTATGCTCATCATCAGTTTTGGCTTCATGCTCATCACCGATGACTTTACT
CGACCACAAATC
>TeaL_199503
CTGGGTCTGATATTTATATTCTTTCACTTTGGAGTTTGTTTACGGTTCAAATTTGCACAG
ACAAGCGATCTTTTAACTATATATGTTTCCAGTTACACTTCAGAACTTTGTCCATTAATG
GCCTCTCTAAGATCTCAAGAAGCCACTTCTTCTAGGTCTCGCTTTGCTCACCATGTCCTC
TTGAGTCGAGCTTCTGACACCCGCTGGACCTTTTCCGATCACCTCTACACAGCTCTAGTC
GGTGCTGGTTTTCTTACTTTTAGGGTTGAAAATGATGATGAACTTGAGAGAGATGATGAT
GTTAAGGTTTGAGAGAGCAATTGAAGAATCTAGGAGCTGTATAATCGTCTTCTCGAAAGA
TTATGTTTGTTCGAGATCGTTTCTTGATGAGCTTGTGATGATTCTCGAACGCAAGAGAGG
GTCTAAATATGTGGTTTTTCCAATTTTCTATGATTTGGATCCATCACAAGTTAGGAAGCA
AAGTGGGGTTGTTGGAGAGGCATTTGAGAGACACAAAGCTCAATTTGAGGATTGTGAGTT
TGGGAAGATTGAAGAGTGGAGGGAAGCACTTAGAGAAGCTGCAGATCTGGCAGGGCTGGT
GTTACAGAATCAAGCTGATGGGTATGAGTCAAAGTTTATCAAGATAATTGTTGAAGAGAT
TGCAAATAAAATGGATCGCACAGTTTTGAGTGTTACCCCGTGCCCAACTGGAATAGATTC
TCGTGTAAAAGACATTAACCTGTGGCTGCAAGATGGGTCAAGCAATATTGGCATAATGGT
GATTTATGGGATGGGTGGAATAGGTAAGACAACCATTGCAAATACTGCTTATAACCAAAA
CTTTGAAAGATTTGATGGCAGCAGTTTTCTCGCAAATATTAGAGACACTTCAAAACAACC
CAGAGGTTTGGTTCGTCTGCAAAAACAACTTCTTTCAGATATTGTCAAGTGGAAAAAGGA
AAAACTACACAAT
>TeaL_199504
AATCTTCAGATTCTCTTTCACGGGTAAGCCAGCAGACATCTCCATTCTTCTTGTTCTTTT
CTCAGGAACCCCTTGTTCGGATTTATTTTCACTTATTGTTGAGTTTCAGTTGACGGGTAT
GCATCATCATTTTGCATGACTCTTCCATTCTGGGTTTCTTCTGCTTCTAACTCTGCAATG
GTTTCTTGTGCTGCTTTTGGGTTCAATTGGTTTTAGTTCATGTTGAGACTTTCTCTAATT
GTTTAGTTTCTCAATTATTGCCTGTTCTCTTCTTTGGTGTATTGTAACATACCTAATGTA
TTTTGGGACTAAACGCGAACATCTTGAATTGCTTTCTTCTGCTGTCTATTTATCGTTGTG
TTTTCACGTGTGTTAGTGTTTGTTTCTCGTTATCTTGGCCTCCCTAAACTTTCTGATCTT
GAATTTCCTTATGATGGGCCATTAACAGCTTGCATACCATTTTTCCCCCAA
>TeaL_199505
AACATTTTCCTCTAAGAAAAAAATCAAATTTAAAAAATTTGGCATTAGAACAATGCAGCA
TGGAATTTGGGAAAAAAAGGTTACAGAGGACTTACATTGCTGTAATTTCTAGCAGGTGCA
TATATTCATGGAATGTATTCTCGTAACTATACAAAGAGAGTCAACTGGCTATGGTGCTAC
TATTTCGTGTAATAGTTTTCCTCTTCCTCATCTAACTCATTTTCTAATATCTCCTCCTCT
GGTAGTTCAAAATCATCAACCTCTTTAAAGTAAGCTCTCTGTTCCTCAATAAATTCTTGT
GGCAAGGCATGTTCTGAAACATCTTGCTCCAGCAATACCCGGCACCTCTTCTACAAAGCA
CATCTCACGCAGATTAAACTGCTAACCGAAAAACCATCAATGCAGGATCTGACAAAGGAA
CTACATACTACAGCACAAAGGAAATATTTAGGCTGAGATTGTATCCATGGATTTGGATAG
TGATTTGGAAAAGGAGAGAAAGATGAGGCAAATGAGAATGAAATATAAGCTAATTTTTTT
TTTCCTATTTTCATTTTCCTTTTCAAATTGCTGACCCAAACACAATGTTAGAGAGTGATA
GAGTATGTGGTATGACTAAAGGTAAATTGGACCGGAGGATCACCAGTTAGCAAAGTAGTA
CTACATTGGTCATTTTCTTCATACGAAGAAGATCAAAGCACAAATGGTCGGCATCAGTAA
ATCACCCGTTAGCAACGTTGTACTACATTGGTCACACACAATACTTTCATTTCACAGCAG
AGTTTCAGAGAGAGAGAGGAAAAAGTAAGGGATTGTGATCAGAAGGCCGAAAACCAAAAT
AAAAGAGTAAATTACAATATCAGTTCAAAATGAAGAAAACATGTACAAGACTAGAC
>TeaL_199506
TCAGCTCTAGCACCACTTCCTCTGCTATAAGAAAGGGCTCAAGTTAAAATGGCTTCTAGA
TCAAGTTCATATTGATTAATCAACATGGTTCACATGTACGGGAATATAAACTTTCTAGAC
AAGCATTGCACTGGTTTAAACAGTCCTTAAGGTATGCTAAGTTCATTATAGTTCCAAAAT
TGCATTCAATTGAGTTCCTTGTTTTTACTGCATTATCTTTTCTAAGCAACCTGCTCCTTT
GGGAATGATTCCATGTAACAGTCACATAACCAACCATTGAATGAATTCATTCTCTCATAC
AAACAAATAAACAAATCAGAGAACATGTTGAAGAATCTGATGACAAATGCATAACTAAAG
GTTAACCAGTAAAATCAGTAAAACCCTAACAAGATATAGAACTAACTTACTTAGATGAAT
ATTGACCATCATCA
>TeaL_199507
AGTTTTTTTGAGTTAAAATAAGTTAGTAGAATAAGAAGCTGTTCAAAATAAATTTAGCCA
AACAGTCCAAAATAACTTTTCCAAAGCTAAAATCTATAAATTGGCCAAAATAAGCCACAC
CAAACACCCCTAATATCTGATGAGAAAGGGTTCTGGAAGAGTAGTTGGAAGGTTTTGGAT
GATTTCTCTAAATTTGTTAGTTTTAAGGGGGACTAAGTGAGAGTTTTGAAAATTTAATAG
AATGGTGAAGTGGTTTTGGAGAGTGCTTTTCTTGCTATTTTTTTCCTTGCTATGGTCAAA
GAAGCCTTGGTCGCAGATTATGCTAGGGGTGTGGGTAGGCATGTATTGAGGGATGTGGGT
TGAGGAGGAATGTGCAAGATTTAGTGTAGCAGTGTGAGAGGATGTCTTGAATTTTTTTTT
ATGTTTTTTGGTGGTGGGATGTGGTTAAGAAAGGGAGGTTTGAGGTGAATTCTTTTTATT
GGCCCAATTTTTTTGTTAATTGGTGTTTCCTTATTTTGCAAGTGTCACAGGGCGTTTG
>TeaL_199508
AGCTACCTCCTCAACATTCTCAGTCTGCAATTTTACAATAACCCAATCAGGTAAACATTA
TAAAAGGGATTTATGAAATCTGTTGCCAAAACAAACATTACCTCCCAACCACGAATTTTT
GAGAAAGTTCTTGCGTCTGTCTCATTTCCAAAAACAAAGTCCATGTACNNNNNNNNNNNN
NNNNNNNNTTTGAGAAAGTTCTTGCGTCTGTCTCATTTCCAAAAACAAAGTCCATGTACG
GTAAAATCTTCTCAAGTGCATCATTGAAGAATTCACAGATAAATGGAGCATATAGGTTCA
TCATGAAGACCTTCTTGTTTGCAGCTGCATGTTCAGCAACAAGCAGAATAGACTCTATGG
AAACGGTGAGAAAAAATGGGGCAATATAGAAGTTCTTGGCCTTCTCAACCAATG
>TeaL_199509
GTGCGTCTGAAGCATCCTCTCGCCTATCCCTATCATCACTATCATCAACAATGGTAGCAT
CTGTGGTTGAGGCACTTGCTGTTGGCCCTGTTGGCAAAACTGGAGTCCAAACAAAGAAGA
GAAAGCTCACTGCCCGCTCTTACCGCAGACCCTTGAGCCGAAGGGGAAAGCTTGCCAAGG
AAATTGCTCGTGAGGTTTCCCACTTTGCTCCCTATGAGAGACGTGTGATGGAGTACATTA
AGAACGGTCTTGATAAGCGTGCCTTGAAGCTTGCTAAGAAGAAGTTGGGATCCCACTCCC
GTGCCAAGGCCAAGAGAGAAGAGCTCTCCACTGCCCTCAGAAAGCAAGCCACG
>TeaL_199510
AGATTGCAGTGGCCCCCACAAGGACACCAGCAGATATCTTCTTGTTCCTCCACAAGAATA
TGTCAGCAGCTGCACCAAATGATCAATATCACTATAGCAACGTAATTAATTGAGGAAGAA
AAATAGTGGTAGAGGAGCAGAAAATGACAGTGAGACCACACACACAGCCCATAAGGGGAT
CACATGCACAGCATCTGAAATCTGACACAATTGACACAGTGATAATTTTCCCCAAACCCA
AGAGCGAAAAAAAGAAAAGAGGGAATTAATGCAGCAAGGCTGGGAAATTGGGAAGGCAAG
AAAAAGATAAATACTTTGAGTATTATGTCTCATATCAATTTGGTTCAAAAAATGGAAACC
CATCTAAAATAAGGCAAGTGATAATTTTCTTCTCTCCTTCTGGGGTGAGTGTGTGGGTGG
GGGGGAGAGGGTTAGGTTCAAAACATGGGAGTAGACTTTCTCTCTTTAGAACATCTCTCT
CTTTT
>TeaL_199511
ATTCTGTACTGTGTATATCATTTCTCTTTCAAAATTATCGTTTGTTTCAGCCAAAAAAAA
AAAATTTGAATTTGTTTTCTTCTTTTCTTTTGAGTTTGGTATGGCAAAAAATGAAAGTTA
AGAAAAACGTATTCCATGGTTAAAAAAAAAAAAAAAATTATCTACTTTTGAAAGGTAAAA
ACGTTTTTTGAACTAAAATTTTACCAATACTGCTACTGCCGCTGCCGCTACCCCTACCTT
GCACCATTGTTGTAGCCCCACCGCCATATCACCACTACTATATTAACATATTAATTTTTT
AAAATCCTAATTACAAAAAATGTAAAAATGGGGGAGACAAACAGAGCACAAGTATTTTGC
CATATGAAAGCTGACAATTTTTTCTTGTTTTTATGTAAAAATATCAGTTTGCCGTGTCAA
AGCTGACTATCTTGTTTTTGATTTTTTTCAATGGAAA
>TeaL_199512
CACGTTTCTCCTCGATCTCGTAACTCCGCACTCAACCCGCTTCACTCGCACCGCCTCTCG
CAACCATGCAGACCATCAAGGACACCGTCAACTCGGTCTCGGAGTCGATCCAGGGCAAGG
GCGCGACCGCGTCGAAGGAGGCCAACAAGGAGGTCGCGAAGGACTCCAACGCCTCGGCCG
GCACCCGCCTGAGCGCCGCCAAGGACGCCGTCTCGGACAAGATGGACGAGCAGAAGCACG
AGGCCAAGTCTGAGGGCTACGAGCAGAAGGCCAAGAACTGAACGCTTTGTACCAATTCCC
GAGACTGCAATACCACTGCCCGAAC
>TeaL_199513
AATTATACCTGTGGTCCCTGTAGTTTGTTTCTTGTGTCAATTTAATCCAAAACAAAATTA
AGACAAGAGGCAAACTGTGGGGATTTTGAGTGTAATATACCCAAGATTCAACTAGTGTTG
TAAATTAAAATGTGTAATTCTGTTTCATTAAATAATATTTTATCAAAAAAATTCATTAAA
TCAGGTTATTAGCTTCAGAACTATTGTTTATTTGCCTGCTTTCTCTCCCTCCACCCCACT
CAAACTTTTACAGTAGACAATGTTATTTCTTATGGGTCTTAAATTGCCATCAGCTCCCAA
TGTAGCCTTTGTACAATTGCTTCTTCCCAGGGAAGACGGCACAAGCGTGTGTGGATTGCA
TGTACATTATTCTTGGTTTAAAAATGATTTGCATCAACGGTGCATCCTTTCTTTTTCCGT
TACAGGTGGAGATTGTGATGGGACTTGA
>TeaL_199514
GGGGTATACTAAAGCAACATTGGTGGCCTACAACAAATTTGGTTTGCAGTGGTTGTTAAA
AATAAAATTAGAAAGTTTTAATATGTTTTCATCATCTTGACAACAAATAGTTTTATTAAA
ACTGATTAAAAAAATGTGACTAATTTAACACTTTGCCATCAGATGGGAAAGTGTAGAATT
GCATATGATAACCCATTGTTCAACCCTTCTTCCCCCGGGGGGTGGGCGGCTCTTTGATGG
TGGCCTCCTTGCCCTAGGTGTAGGCGAATCCTTGAACCAAAAGTCTGAAATGCATTCTAC
CTTTTAAAATAATGTCAATAAATTTGTATCACATCCGTAAATCTTGCATTTTGTATCACT
AATACTCATTATACCAGTGCAAAGGTCATGTATCCATTGAGGTGATCCTAGCTTTTTCTG
GTAATGCCCGAGTTAGTCGTCATATGGCCAATAAGCTAG
>TeaL_199515
CGTGCCCTTCAGAATTCTCAACCTAAATTACCAAGATATCCTTCTCAAATGGGGGAGGGC
CAAAAAGATTTTATCAACTGCGTTGTTTATCACGGGAATTAGTAGTTCAGTGGTGAAGGC
ATTATCTTTTTATAGCAATGAGTTAAATTCAATTATTGGAGGGCGTGAAATGCTGGATTT
TTTAGTGACTCTCTTTTGAAATTTCGCGTTATACTCCGATCGAACCTTGGTTCTGCTGGG
GGGTCGTTGATGAGTTCTATTGGTGTTTCAGTGGTGGGTCCCTTCCTATAAGTTGGATTA
AATCAGGCCAGGAACTAGTTATTCCGAAGTTTGGACCCATGAATGTCGTGATGAAATCTC
AAAGTATCTTTTTTTTCCTAGTTAAAAAAAAAAAAAAACTTTATTA
>TeaL_199516
TCTGGTATAAGGCCGTATGCAATAAGATCACCACTTTCCACCTGGAAGTCCCGAAAACAA
CTGAGGCTAACTTCTCAGAGGAACTTGGTTTAGAAATTACAATTTATAATTGAAAAGATT
CAAAGAGAATAAAGTCTTGAGAAATCAAACAAACGTAAATATACAAATGGAAGAAAAAAA
AAAAAACGGGAAATTCTTTTAGCACACCACAGGAAATCTTAGTACACACCATTTGTGTTG
TTCGGATATAAACTTCCGAACAAAAGTCAAATGATCAGACATAAACTTATGAACAAAAAT
GAATTATTCAAATATACATTCTGTTCAACTGTTTATGGCCGAACAACTGCTTTTTGCTAA
GTTTATGTCCTAACATCTGACTTTCATTCAGAAGTTTATATCCAAAAGACATAAATGAAG
TGTACTGATATTTTCTGTAGTGTGCGAATAGAATTACCCAAAAAAAA
>TeaL_199517
CACGCCTTTATACGAACACTTCTACAGGTTCTGTTTTCATTATTTTTTGCTGTGGTTCAA
TTTTATATTTATATAAATAGCAAATAAAAATATGTAAAAGTATTTTTTTTATCCCTGCCG
TGTTCATATCTTGAAATTTTGAAATTCACTGTGACTCGTGTCCAACTCCGATTCTCCTGT
ACTCCTCCTGTAAGAAGTCCTTCCTATACCTGATGCGCTTTTTATCCTTTTGAGTTAATG
CAAAGACCCAATTCGCCCTGGCTGGGATGGTGCTTAGTGTTATCTTTTACAAAATTGTTC
AAGTTTGGATAGGGAGGGTTGTGTTTGTTAACCTGTTTCGTGCCTAGTGTTTTATCTTTT
ACACAACTGGTTTCAAGCTCGGATAAGGAGGGTTGTGTTAGGTAACCTGACCGGCAGCAT
GTAAAAATCTGTCAGCAAAAAATGATTCATGTAGCTGACCCCACTAAATTGGAATACAGT
>TeaL_199518
GCCAGCCTTTTCGAGCTTGCGCGACCAGTGTCCCACTCGACTGTGTGTTCGTTGTCCTCT
GGACGGCAGTTGCGGCAGCGGCGAGCCCATCGCTCGAAGGTGGTAGTCCGAGATGATGCC
GAGCGCTTCCCTGTCGATCTCTGACCTCCAGAGGATTCGAGGCCATGGTGACCTCCCTCG
GTGTCGCTCGTCTTCGTACGATAGCTCTGGTGCCTCGGTTGCAGAGGCAGTCAGAGGGAA
CGTCGGCTCGATGTCGATGACGAGCGTGTCCTGGCTCGAGCTCGCGGACAGTTGACGATC
GTTCGCTGTCGCTGGTCGCTTGCCGGCTGCCTTGCTGCTTGTGTAAGGCCGGAGGTCTGA
TGCTGGACCCGGCAGCTCGAGGCTCTCCCAAGAGGTGTTGTCGTGATGCACCGGCAGACG
ATCAAAGGGCGATTCCGGTGTTCGCAGCCCGTCGCTCTCGTCACTGCTGGACGATGACGA
TGGCGAGCGTCGCTGGAAAGGCGGGGGCGAGTCTCTCGACATGGTAGGCGAG
>TeaL_199519
TGCAACTTCAGAGAGGGATAATATCCTGCTCAATTCTATGATCTCAGCATATTCACGGAA
CCTATATGGCAAAGAAGCACTGAAACTATTTGTGGAAATGCGCAATGACAATTTGAGTCC
AACTGATCATACTTTAACCAGCATTCTAAATGCTTGTGGAAGCTTATCAGTCCTCCAACA
AGGAAGACAGTTGCATGCTCTGCTAACTAAAATGGGTTCAAGTTGCAATATGTTTGTTGC
AAGTGCTTTGATAGATATGTACTCAAAATGTGGTTGCATTGATGAAGCTCGTAGTGTTTT
TGATCAGACTGTTAAGAAGAATAGCGTCATGTGGACTTCAATGATCTCTGGGTATGCTCA
GAGCGGAAGAGCTTTAGATGGATTGGAACTTTTCGATTATTTGTTGAAAGAAGAAGGTTT
CATGCCAGACCATGTATGTTTCACTGCTGTATTGACTGCCTGCAACCATGCTGGATTTCT
TGAAAGAGGGGTTGAATATTTTAATAAAATGAGAAGAGATTACTGTTTAGTTCCTGAGCT
AGACCAATATGCTTGTTTGATTGGCCTACACGCAAGGACTGGGCATCTAAAAAGAGCAAA
GGAGTTAATGGAGGAAATGCCCTCTGCTTCAAACTCTGTGATATGGAGTTCCTTCTTGAG
TTCTTGCAAAGTGTATGGTGAAGTAGAACTTGGGAGAGAAGCAGCATATAAGCTTTTTAA
AATGGAACCACAGAGTGCTGTTCCATACATAATGCTGGCAAACATTTATGCAGGAGCTGG
TTTATTGAGTGAAATGGTCAAGATTAGGAAATTGATGAAACTAAGAGGAATTAAAAAACC
GGCAGGATGGAGTTGGATTGAGATGGGAAAGGGGGTTCATTTTTTCTTCGTGGATGATAT
ATCTCACCTTCAGTCTCAAGAGATCTATGCAGAGTTGGAAAAGCTGAACTTGGAAATGCG
AGAGGCTGGGTATATGCCCGGACAGGTTGAAGTCTGGTAATTAATGAGGTAGAGCTCAAA
ACAGAGGATACAAATAGAAGAAGAAGCAGAGCTACTTCAGATAATCCAGCTCAGCTTCCC
ATTGATGCAGCAGCAACTGAGAGTGCACCATATTGCTGTGTAGTGCAGTGTAGGTTAGCT
ATCTTCTGTAACTGAATGTAGTTAGTTAGTCAGTACAAGTGTAATGAGGTGTATATATAC
ACTAGTTGTAATTCAGTTCAATCAATGAAGAATCAG
>TeaL_199520
GTTCTTTGGCTTAAAGCTACTTCAAAGGACTTTCCTCTCTCAGTTGATGATTATTTGTTC
AAATGGAATCAGATCAGATGCTGAATCAGTTGGTGCAAATCAGGAGTGCAAATTAGGCAG
CAGGGTTATGTTGTTATGGATTGCCTTCAGATATGCTTCAAACCTTTGTAGGCTGCTGGT
GGGGAAAATAATGCTTGATGAATAGTCTGGTACATGTATTGTGGGGGGTGCATCTAATGC
TAATGCTAACCATCACAAAGATAGACCAGACCATATGCTAGTCATGTTAACTATTAGTCA
CAGTACCAGAAGTGGATCAAGATGAACCTGTCCTGGTTTGGTGTTTGGGCTGTCAAGATG
TGGATCAAGGTTTCTTCAATGGCAGTGGCTTCTCCAGTGTAATTTGCATTAGGATTGGCC
CAGTGGTCTGCTGCTGGTCTGGTCTTTGGTCTTTGTGATCCTGCTGTCTTGTGCTTCGGG
CTGTTTGTTTGTGAGAGAAGTCATCGCTAGGAGCTTCCTATCATGTTGATCAAAGAGAAT
TAGTTTTCAGCTTAGCTGGTGATGTTTGCAGCTGGTGTCCCTTTTTCTTTGTTTTTGGTT
TCTTTCTTCCTTGTTGGTTCCTCACCAACTTGGGGGTGCTAGCAAATGATAGGATGGGCT
TTTTGGTGCCAACCTAGTTAGGATCATTTAGCTCATTGTGATGCTCCTACAC
>TeaL_199521
TTTTTTTTGGGGACGAAGAAAAAAAATTGCACCTATTATTTACTTATATATCATTCAAAA
AAAAAAAAACCATGATTTTTATTAAACTTCTATTGCCTGACAAATAGCCTAAAGCTCGAC
TATGATAAAATGAAGCCAGTTACGCACACAAAATCACCAAATGGTTGCCGCTTCTAAAAA
GAATGTCTGAATAAGGAGTTCAAGTTGCTAAAGTGACATGTGGACAACTATCATGCACAC
AAGCAAGGACATCTTTGTAATCCCTTGAGATGGTGAAGGAATCATAGACCTTTCCGTCGC
GGCTTTTCTTGTACTCAAAGAGAAGAGCTGAGTGATTAAATGCAGTCAGCTTCACAAACC
CCCAATCATAATCTTTGTACAGACTCCAATGAGTATTAAGCTCGCTGAACTGCGACAAAT
GGCTTCCTCCCCCGCCCACAACGACATGGATTGTCCCTTGCACGGGACCAGAGAAATGAG
ACGTGTCTGAGGTCACACATCGGCTCTGGTAAACTGGGCAACTTCTTTCATAGTTGTGGA
CATGACCATAGAATGCCATGTCCACCTTGTACTTCTGCCAGAGCTTCTGCAAGCTTTCTC
TTCCCATGGGCTCTTCAAATGAGCCCTCCAAGNNNNNNNNNNNNNNNNNNNNNNNNNNNN
NNNNNNNNNNNNTGCAAGGCAATGCTCAATGAACTTGTACTGTTCAGTACCCTCCCTCCA
GTCATGCTCACTATCTGCTATGCAGAAGTGAAACATGCCATAATCTGTTGAGTACCAAAA
CTTAGCTCTATTCTCTGCAGGAACATAGAACATGGTCTCAGCTAGCACGCCACATTCCCC
GCCTGAGTCCATAGTGTCATAAAAGGATCCTGTACCAGGCCAATCACGCTCATGATTACC
ACTAGCAATCATATATGGTTTTGTTGATGCAATAGGTTCTATCTGTGATGTGAATTGGTC
CCACTGTGAGGTGTATCCATTTGAATACACTATATCTCCTATATGGAGGACCATATCATA
GTTATTCAGGTCCTTGATGAGTTGATCGGTAGTATTTAGTGAACCCGGTTGATAATTACT
GTACTCGTTTGATCCATCACGTTCACCCTTCCCCATGTCACCAAATATTATAACTCGCTG
TAATGAGTCCTGGCCTATAAATGGGGATGATTTGAATGAATACATCTTGCTCCAATCAAT
TGAACCATTGGCTAATTGATGACCCATCTTGTAAGTATACCATCTTGTAAGTATACATGG
TGTTTGGCCACAAGTCCTTCAAGTAACTGGTGTGAATGAAACCCATATCACGCCAGCCAA
CTGTCCGTGCAGGTCCACCACACATGCTGCTCTGATGAATTCTCAATGTGCCTGCTGGGG
ATCGTATCTGATTACCTCCCTTGAAACCCCACTCGACCAAAGGGACGGCTTCGTCTATGT
TATAGCCACTTGTCCAGGTTACAGTCATTACATCCCAAGACTTCCCCTGGGCAATCCTTG
GATAAAGGGGTGCTTTAGGATTTGCAAATGTTATAGGATTTGAAATTGCCACCAATTTTG
GATTTGACAACCCGCCTGAAAATAATGCAAAGGAGAAGTCAGACCGCTGATTGATCAACT
GGAAATGTATAATAGTTTTGCCTGTCTTTGTATAACCAGAGGAGGCAGCAGTTGCATATT
TGTACTTGATGGGGGCCGAACATAGATATGGTTGTTCTTCCTTGGTATGCCATTGACAAT
TTGCTGGGTTGAACTTCGCAGGCGAAAAGACACCAACCCAATCATTGGGTGATGGGTCTG
AGTAATCAATAGCCACATTAACCAATTCAGTATCCTCGCCCTTCAAGCCAAGAACAGTTG
GGTGAGCAGTAATGTAAGCAGTATCAGAGAGCGCAACAATTGTCTTTTCCACTTCAATTT
GCGAAAGTGGCTGTTCAGATATCGATTCTTTAAGAGTCTTTTTTTTCTGACCTAAAACTA
CTGAATTCAATCCCAACAAAATCAACAAAATCAATGTCAATGTGAAAATCTTCAGATTAT
AGATCTTCATTGTCACCAAAT
>TeaL_199522
CCCAGAAATCGTATTGCTCGAAATCAGATTTTGAGCATACCAGGAGCAAGGGCTCGACGA
GAGGAGTCCAGAAACATAAAGCAGACACCCAACGGAGGCCCGACGCGCCCTCACGCGCCC
CTGGAAGTTGGCGCGTGAGTCCCAGTCTCTCCACGCGCCACCACGCGCCGATCAGGCAGA
CGGCGCGTGATCCCACTCTCACCCACGCGCTCCACGCGCGGACGAAGGAAGAAGACGCGT
GAGTTCACGCACGACACGCGCCGCACGCGCGCGCACCGAGCCGCTCGAGCCGGAGCCGCG
TTGACCGAGTTTGAGCCGCTGACCGAGCCGCTGACTGAGCCGATGACGTCAGCCTGACGT
CAGCATAACCGGAGGAGTAATCTGGTGCTTCGCAGGCGCACCAGATTCTGCCGATCTGAA
CCGTTAAAATTGTTTTGGCTAGATCTAAGCCATTTGAGGTCCGATTTGGGTGATCCAATA
GTGCTTTCCAACTATTTGGAATATTTCGGACACATCCGTACGGTCAGATTTTGCAAATAA
ACTTTCAAAAATTTGCAGTTTTTATTTTGGCAATCCGAAGTGCTTTTCCGGCTAATTTGA
GTAGTCCGGACTTCACAGCAAAGCCTGTTTTTCAAACAGAGATTATTTTCTAGATGATGG
GGGAATCCACATCAGTTTCAGGGCCGATGATTCGGTTGAACGCTTCTAATTATGCGATAT
GGAAGCCGCGGATGGAGGACATCCTATATTGTAGAGATTTGTTTGATCCTATAGCGCTAA
AGGGGGTCAAACCAAATGGAGACAAGGATGTGGACTGGATAAAAAATAACCGGAAGACTG
TCGGTCAAATC
>TeaL_199523
GCTGGATTACTAATCCTACACTAATCTCATAGATTGTTAATCCCCTCCCTATTAGTCCTG
CTAATCAATCAGAAAGGAATTACGTCACCATGAACAAACTAAAGACAGCATTATGTGCGC
AGGAGTAGATTTCTAATGAATGCAACACAAATTCAATGATCGTTTAAAGAATAATGTGAT
ATCATTGAACAAAATTCGAAATAGACCACATGCCTATAGTCTAGTCATAGCAAAAAATGT
AGGTTTCAACACCCTATTTCTGTAGCATGCCTCAACTATGCACTCGAGGCCGGCCCTGGG
CTAAGGCTAGTAAGGCCTATGCCTAGGGCTCCAAAAATTAGGCCCAAAAAAAAGACTCCA
AAAAAAGGCTTCCAAATTCATTAGTG
>TeaL_199524
ACCCGGCCTGACGGGAACCCATCCCGTCTCATCCCAATAAGCTGGGTTTTCCTCGAAAAT
TACTCCCCATAGGACCGGGACTGGTATTAAAAAACAGATTCCCGATGATTTTCGGGCCAG
GCACAGTGATATGTGCCCCTGCCCCCGGCCTCGCCCCAATGATATATATATGTTTAGGCT
TTGGTTTATTATATCTATCTATCTCAATCTTCTGCCCTCAAGAGTCAGCACAAACAGCCT
CCCCATTTCTTCTCTCTCTCTCTCTCTCTCTCTCTCTCTCTCTCTCTCTAAATCTTCTGT
ACCAAAATACCCTTCAA
>TeaL_199525
GAGATCCATTTTAAATCGCCCAGCTGGAAGAAGGAAATCCCAATATGGGTTTATCGACTT
AATTAAGAACGAAAATACATGCAATGTCATTTCAACAAAACATTATATTAACTGATTTTA
GACACCTTTGACACATTACTCTTTACTGTATTTTCATGAAATAAAAAATAAAAAAATAAA
AAAAATTTTGTAGACCTCCTAATATCATGTTCACTGATTCTAGTTACCTTTGACACAATT
TTCATGAAATTTAAACAGATAATAAAAAAATTGTACGCCTCTCCCCCCTTCTTGGGTCAC
CAAAATTTTGTCATAGTTGACATCCTAACCTTGAGTAATAAATCCTAGGCCATTCAAGAG
CAGGCCTAATTTCCCATTGAAATGCAATACATCCATAAGGATCATTTAAGCCACTGGAAT
AATGAAACATTTGGGGCTCGTTTTTCAATGCTCATTACTAAAATGCAACATACTGCTACA
TAGAATTTGAGTATCATCTAAACTTTCAAGGACACTTTTAAATTAGATTCATAGGCTCGA
CTTGACTCGACTCAATGATGCATCAGACTCGATATGAGATTTAAGCAAATAAGAATGAAG
GCGGCATACCAAGTTGTTTCAGAATGTCAGTGA
>TeaL_199526
GTGAAAAAACCATTTTGTTCCTCAATTTACAAAACAACAGACACCTACTATATAATAAAG
ATTTTTAAGTATTTCCATAAATTTAATATCAATTAACTTAATACTACCACACTAATAATC
ACTCACTCAAACAAACTAGCCACAAGGATGTACATATACATTACGTATAATGATGACAAC
ATATCACCAACAAATGACAAACGTTTCTAATTTGGCAAGGCATTGATTAAAAAAAAAAAA
ACAAACAAACAAACCTCATAAACAAGATGGTAGAAGTAGAAGTTGCAAAGGGAAGGGAAG
GACGAGCCGCCATGGTTGCAAATATAAACCCCTACGTATTGTATCAATTGATATGTAACT
ATATTTTTGACTTCTGTTTTGGGCGAGGAGTTCCTCTTAAATTCTTCCCAATCGCAT
>TeaL_199527
TTCAAAGATCATTACATGCAAAGGTAGAGCATAATAAGGTTATATCTATGTAAATTAATT
ATGATGTTTATTTATTCATATATATATATATATATAGATGATAAGCATATACAGAGATGT
ATTACAAAATTTATTTCTGTAGCTCTCCTTTTAATTCGCATATAAGTTGATGATGATTAT
CATAGATTGATTGATGGTATTAGTATGATTATAAAGAAGAATTTAATGTTGGGAATTGGT
TTTGTATGTATGGATATTGGGAATTGGGAAATGGTTGGTGGGCAGGGGCAGTGGTGTGGG
GAAA
>TeaL_199528
ATCGCCCCGGAGGTCTTCGGCAAGCTGGGCATCATCCCGCAGGAGACGGCGCTGCCGTGG
TTCAAGACGGGCGTCATCCCGCCCGCGGGCACCTACAACTACTGGGCCGACTCCTACACG
CTCTTCGTCTTCAACATGGCGCTCATGGGCTTCGCCGAGCACCGCCGCCTTCAGGACTGG
TACAACCCGGGCTCCATGGGCAAGCAGTACTTCCTCGGCCTCGAGAAGTTCCTCGCCGGC
TCCGGCGACCCGTCCTACCCCGGCGGGCCCCTCTTCAACCCGCTCGGCTTCGGCAAGACC
GAGAAGGAGATGAATGAGCTCAAGCTCAAGGAGATCAAGAACGGCAGGCTCGCCATGCTC
GCCATCCTCGGCTACTTCATCCAGGGGCTCGTCACCGGCGTCGGCCCGTTCCAGAACCTG
CTCGACCACCTCGCCGACCCCGTCAACAACAACGTGCTCACCAGCCTCAAGTTCCACTAG
AATGTTGGTGCATCATATATACCTGCTGCTGCCTGTTGTTTGTAGTGGAAAGCGAGATGC
GTGTTGTTCATATGCTCTGGCTTGGCTGATGCATGGAAAGGAGCCTGAAGCGTTGCATCA
TGATTCATGGCCAGCCTGCTGCTTGTAACAAATTAGTATTGATCTTGTTGAGACCAGAAA
CTATATTGCACATGGTAATTAAATCAATGTACAATTCCCTTCCTAAA
>TeaL_199529
GTATGGATAGCACTATGCTCACCTCATCCATCTTAGCTCTTCTCTTGGAATGGACAATGC
TTGTTGGGAAACCTCTAGAAGAGAAATAATGGGCAGTGGAAGATTCAAAATTTTCTAATG
GGGCAAATCAGAGGGCATAAAATTATTGATTTAAAACCTTCTGCAAAGCAATTGGAAGTT
TAATTGGGGGAACAGAACTTTTAAGCAAGAACACATACTAGTGAAGGGTTGTTGTGGAGT
TGAACTTCTTGATCCATTCTGGTCTTCACTGGGGCAGCTGATTTCTGTTCCCAAAATGAA
TTTCCCTTGGCTAAGTGTGTTTCCTGGTATTATTGATGCAGCCAAGCAAACTTTTGAATA
AATTGTTTTGCAATACACTTGTTTTCCGGTTCACTTATATCTTAAAGGGCC
>TeaL_199530
CCTTAATTTAATTTAGACACCGCATCCAAACCCAATTTGGCCAACTTTTAAGTACATGTG
GGTATAGCAGCAGGTAATGGCACAATTCAGCAAACATTACATGCAAAAAAAAAAAAATTT
GCTCAGTTGTTCAAGCACTATATAAAATTGAACAATCTTGCGCTCAAGTAAGCATAAATA
TTAATACTATATTGAATAAAAAGCAGAGAGTGGCTCAATATGTAGTCTGCCAGCAGCAGC
ATAAACTTCTTAACTTTTTTGGACTGCCAAGAGTGAGTTTGCACGAACAATTTGTGATAT
TCCAGGATTTTAAAATCAAGGATTCTGACATAAAAGTCTAATTATTTTAGAATACAACAT
TTGGATGAATATGTTACATTCTAATGAACTTTTCGGGTTTGGAAAAACAATGATGAAAAA
TGATTTTTTTCTATGGTATCATAATTATGGCTTGATGGCAGCAGTGGCAGCAATGCAATA
AGGTTGATGTGAGTTAATTAAATAATTGCGATAAGAAATAAAACAAGTAATAGTAACAGT
GTATGATAAACCATTTGAATGAGACAAAGACCAATATGAAGAATGACATTATATTGATTA
AGATATTAATAGACTAATCATTATAGTAAATCACAAGGGAAATTATATAAAAAAAAACTT
CTTAGCTGTTGCATAGAGTGATTTCAAAAACTGCATAAACGGAACCAAGACAGGCAGAGT
CCCTGATATGATAAGTCAAAACTTGAAAAAGTCCATGCATCGAGTATAATATACAATAAT
TAAGCAACTAAAATGGTAAAATTTTTAACTAGACAGAAATTTACCACGTCCATCAGCAAC
TTTGTCT
>TeaL_199531
TAATAATAATAAATAAATAAATAATTAATTAAATCCTAACCCCATTTCATTGCTTATAAT
ATTAGAAACCCTAAATTTTCCATTGGACATTAACTTTAAATAGCTACAAAAGCCTACAAA
ATTCAGCTTCAAAATTCTTCAATGTGCTGACCTACATCAGCCCCATTGGGTGCTTTTGTT
CAAGCACCCACTAGAACAACCCTAAATGGGGCCTAAGTTGAAGACTATAAGAGCCAGGCT
GCTTTAGCCAAATTCTTTGGTGAACAGCATTTTGCAACTGTAGATTTATGATAGTGTTGT
GTACTACTATCACGTAATAAAGGTGGTGAGGCCCGACCCCAGAAATCCTCATGTTTACTT
ATGATATATCTCACCGAATGGAAACCAAGTTGGTAAATTGAATTTATTTGGATCTATGTT
ACTTGGAACGTGGATTG
>TeaL_199532
TTTTGAAAAGGGACTAATGTTTTTGGACAATAAAAAATAAAATAAGGGACTAATATTTTA
AAATGGAAGGAGTATGTGTTTGTAACTTCAATGCAAGGGCCAAAATGGAATTGCCAGCTG
TGGAAGATGATAAATGTTGTAAATATTCTACTGATGAGGATGTTATACAAATGGACAGAC
GGTATGTGTCCAATGCTAGCACGTTGGACAAAAGGGAAGCATCGGCCATGTGAGATCAGG
AAAACTGTGAAGAATGTGATGATGAAAGATGCCATACCTATACACAATGCATCGGAATTC
CCTTGTCTGCCATTCCCAATTCCTCAATCAATTCTTCCCTGACAAAGCCACAACATTGGC
ATTTCAAATTCTTCATGAGCTTGTTGAGGAGTTAAAAATTAGGCC
>TeaL_199533
TGCTGGTGGCCTTTCTTGCAAGGTAAAGGATGATTTTTGAATTTTTGGGACTAGTTTATG
TTCTAGGTATTAGCCTTGAGCTTCACCTTGTAGTTACCAAAACAAATTTGCCACTTCTGA
CCCAGGAAAATGTTTTGTTTTTGCACGACATTTTATGTGAAAAACTTTTGAGTATTTTGA
AAGAGCTTTTTAAAGATATAAGATTCATCAGAATCCAATTTAAAATGAAAATTTGGTAGC
CATTTTGCGAAAAATACGCACTGGACTAGGACCGAACCAATTTTATTTAATGTTTGCACC
TTGTGGAAGCACACCAGTTTCTTCAACCATGGTTTGAGGTACTGAATTTTAAGTGTATGC
ATACTAGTTTCTTTCTTCATTTCCTTCTTGTTTTCTGGTACGGAAAATATCTCCGGTCTC
CCTCTGCCTGCTAGTATTTTACTAGCAAGAGGATTTCTCTCTCTCTCATGACATTTTTTC
TCTCATGATTTTTTTTTTTTTTGATTTGTATCTCCATTGTTGGGGAGGAGTTGACATTAT
CTATGCCATTAACCAAAAGTAGGAAGCATAATTTCTTTATTTAGTAGTACAAATTACAAC
TTTTTTCTTCACAGTAGAACACACTTCCGTTTG
>TeaL_199534
CCCTCTCCCTCTCCCTCATCCTCTCGCCCTCACTTAAGTTGTTCAAATTATGAAATGATT
TTCTAGCCATCAAATTAGACTTCAAAGTTTCTGATTTGGACAAGTGTTAAAAATTGGACT
ACATGAAATCAGAACTCTTAAGGACTGAATAGATAGAAGCAAAATGACAATAGTTTAGGG
ATGAAGTAAAATTAAACATTGCTCAATAACTTTTCCTTGAAAATATGAAGGCTTATAGTT
TCAAATTTGTTAATTTGATTGTAAAAAATACATAAGCCTCATAATTGTTGCACAAACATA
CAGAAGAGGAGATTAATTGGTAAACAATCTAGGGACAGGAAAAGAATTTACCTCAATGGT
CATGGGTGTAAAGAC
>TeaL_199535
AGATTAACTAAATTGCCAAAGTTGGATGGGATTGTACCGGTGAGATTGTTGAAGTCGACG
CTGAGTTCTAACAAGGTTGTGCAGTTGCATATACTTTCAGGTATGCTACCATTCAAGATA
TTATTTCCCAAGTCTATTGACTGCACATTCCTAAGGTTTCCTAGTTCAGGTGGAATTGGA
CCGGAAAGGGAATTGGAGTAAAAACTCAGTTGCTTGTCTGGGAAGGAAACTGAAATGACT
TGATTTGAGGAAGTGTCACATGCAATTCCAGACCAATTGCAGTGATGAAGCTTTGTATCA
TTCCAATCCAGGAGGGCACCAAATGGGTCATTGGTGATTGAATTCTTGAATGCTTTCAAG
GCCTCAATTTGAACTTCCGAGCTTGGTTCTAAAGATATAACACTCCCCACTAAGAAAGAA
CAAACTAGAAATGCAATGAAACCAACACTTCCAGTTTGAGAAACCATTACCATTATTGCT
CCTATCTACAACAGAAACAATTGAGATTTTGAGATTTGAGATCACCCAGATGGAACTTTA
TACATGTGAGTCTTCCCACAAGTCAGAACTGTCCAAAGAGTCAAATATATTTGATGCTTT
GAACCTAAACAAATACGTCAA
>TeaL_199536
ATGGCTCCTAATAAGGTGCCCACTGTAGCCAAAAGGGCAATTCTTTAATTAGTTAACAGC
TTGAAGAAAATATTAGGGCCCTTTGATAATGTAGCCACTCCACAAATTCCAAGTTCTAAG
TATACTTGAATAACAAAAATAGACAAACCCTTTGTTAATATGCAAAATTCTTCCATCATC
ACAACTCAAATCCAACAAAACAATGATAGTTACATCTCTAAAACCCTAAAAAAACATTTC
TTTTTCAGAAAATTTGAATACATAATTGTAAAAAAAGAGAAGAAGAAAAAAACCCAAATT
ATCAAACACCAAAGGGTTAAATGATTGCAGAGGAGATTACATTTACAATAACAACCCAAT
TCAATTGACTGCAAACCCAGGTCAGAAAACACAGACAGATTAGAAATCAACACCCATTTG
ATCAGAAGTAACAAA
>TeaL_199537
AACATTAGATGTTGATCAAGCAAATAGTAAATCAAAGGGCAAATTATACTTCAGGCCCTC
AACTATGGGTCATTTCGTTCATCATCTTTCATAACAAAATGTTAACTAAAGATTGAAATT
GAAACAAATCAAAAGATTAAGGACGTCAGACGTAGCAATTTTTAGTCAAGGGGGATCAAG
TAACAATGCTCATAACTGAGGGCGGTGAAATGTAATTTGCCTAAATTGATGATGATGAAG
GTTTCATGAAATTGCAGTTGCTAATACATGTCAGGTTTCAGTATGATTTTTTCTCACAAA
GTTTTATTTTTATTTTTTGGG
>TeaL_199538
TAGCACTCCGCATTATCCACCGAACTTTTACAAATACAACAACAACCCTATCTTCGACTC
CCAAAATGCCTCTCGTCGTCCCCGGTCTGCAATCCAAGGACGGAAACTCGTCTGATGACT
GGTTGTCTAAGCTTGCGGGGAAGAAACTCGGTGACTCGCATGATGAGATGACCTTTGCGA
AATCCGATCTCCCCAAGGAACACCGCGTCTTGCAACCTGATAGCATGAAGACTATGGATC
ATAAGCCTGAGAGGTTGAATATTCATGTTGGTGAGGATGGTGTTGTGCAGAAGGTTACTC
ATGGTTAAGAGCACATTTCGCGTCGCGATGCGAGGAAGCGAATAGGAAGAGACCAGGCAT
TGAGTCGCTGAGGATAGGCATATGTACTTGAGATACGAAATGCAATGAAAGGACA
>TeaL_199539
AATCGTAACTGCCGCAGCAACAATACGCACAACGGCATTCATGACATCATTCGCTTTAGT
CTTGCCGTAGTTGAATTCTCGGTTCCCGTGCTTATCTTCAGTGTTTCCTGTGAAGTACCG
GATGAGCAAAACTACGAGAACAAGGAAAGCCACCAGTAAACCGACCTTCCCGATATAAGA
TGTCAGTTTGTTAAGCCGAGCTTGTAATGGTGTTTGCTCGTCTGAGTCACGGCTTATCGA
GCTCATCATTACACCCCATGCTGTATTCATGCCTACCGAAGTAACAAGCATGTGACCGTA
CCCATCCGTCACCTTGGTACCGGAGAGCAAGAATGGATTATCGGTTTCATTTACTTCGAC
GTAATCACTTTCCCCTGTCACGCTTGATTCATCCACTTT
>TeaL_199540
ATTCTCTCTATCTCTATCTTCTTCATATCTAGAGAGAGAAACAAGTTTGTTTTAGAGAGA
GAGAGAGAGATGCCTCTTGTGCGGGTTCAGGTGAGGAACGAGTACGGCTTGGGAGAGCCA
GAGCTGTACGGAGAAGCGAACAGAGAAGATCCGAAAGCAGTGGTTGATGGAGTAGCTGTG
GCTGGACTTGTAGGGATCTTGCGACAGTTAGGCGACCTCTCTGAGATCTGAGTTTGAAGA
GGACTTTTGGCGGGGGTTATGAGCGTGATGGACTTTACTACATTGGGGACCCATCGGACC
AATCTCCTTTTACTTTAGCTAGTTTTCAGGCGTCCGTTTTGCCTGCTTCTATATCTTGTG
TTTTTAATATTCAGACTTTAGAATTATGGCATGCTCGTATGGGTCATGTTAATTTTCAAT
ATTTATGTCAACTTTTTCCTTCATTTAATAAAGC
>TeaL_199541
GTTCGTTCTCAGGTAATTGCTAAATTTTTATTAAGAGTATCTATTTGGCAGTTAAGAAAA
TAGGGTCAAAGTGGCTCACCCATGAGTCAAAGAGATGGTACAAGTTTTTGAATATATAAG
AATTGCTAAAGCACAACACATTTTGAACTTTAAAAAATCTTTAAGGAAGAACAGAAATTA
ATATTACTTGAACCATTGAGGATCCTTCCCACCGTCATAGACCTTTTTATTTTTTGAATG
TTTTGATAGATGTACAACCGATGCTTAAAAAGGTAATGAAGAATGTTAAAAGAGAGAGAG
TTTAACAAAATGTCACTTTGTTGATTTTCTTTGCAAGACTATGATCAAGTCACAAATATC
TGGCGAGGAAATACAATACTCTGCTAGTACAATCTCAATTGGACTATAGTTAATAAACTT
TGGCATGTCTGACATTTTTAGCCTTTTCACTAGGTCTCTTGGAAAATTGCATTTGTTCC
>TeaL_199542
CTCTGATTTTTTTTTAAAAAAATTAAGTGACTGCCCTCCATATCTATTAAACATAGGGAT
CAAATTTGAAAAATTTTAAAACAAAATTGGCTAAAATATATCCCAAGAAAATAGTTTATC
AAAACCATTAGTGTTAATTACAAGCATTATTCTGTAGGCTGCAAAGAAGAAAAGAAGGTG
AATGAGAAGTTAGCAAGTTACTTGATCATATTCATTCAAAAAGACATTGTCTGGGATCTT
AATGTCTATTCTACCATAGATTCATTTAATGACATGAAAGAGTGTGGAATACAACTCAAG
ATGCCTCATTTCAATAGAAATATTGTCTTACAATTGCAATTTTTTCTAACTCACAATAGA
TAGAAGCAAACATGTTTATTATATATGTTGTAATCCATATATTTTAAAAGTTCTGTTAGT
ATATATTTCCCTTAAAATCCTAGGTCCCTCCCTGGTCAAATCTATACATCAGATCAATCA
ACATGCACCAAGCAATAAACACATCACCCACATATCCGTACCTTCGAAGCACTTCTCTTA
GACCACCCAATACTTAGCCCTCCACCAAAATATCGAAGTTGTCCATATGTCTTACATATC
ATTCCATACAAACCAAGTATAATCCAACTTAAAATAATAATTCCATACAAAATAGAGAAT
TATACAAAAACCATGTCTTCCGTACACAAAAAAGAAATATCCACAATACCATGT
>TeaL_199543
CCAAAACACTCACAGAGCTTCCACGAAAGTACCGTACACACAGTAACGGAAGCATGACAA
TCGCTCGCCGGTCCCCGATGTTCGCCAACGGAACGGCCGCCTTCACCTTGGCCATCCTCG
CAGCTTTTGCAACGCAGGGAGCAGAAGCAAGGACGTGCGGTTATGACAGATACGGTCGTT
ACAGATGCACTGGGCTTTTTGGAGGGACAATTGGGGGCATAGTCGCCGCATGTGTCGCCG
GAGTGATCCTCCTTCTGGTCCTCTGCCTCTGCTGCTTCCGCAGGCGCCGAGCACGCAACG
CCAACCAGGCGTATGTTACTCAACAACCGCAGATGGCTTCGCAGCAGCCGCAGGGTTACT
ATGGCCCAGGACCTACTCAGTACGGCCAGCCGCAAGGCTCATACTACGGAAATCAGCAGG
CTCCGATGGAGCAGCAGACCAGCTACGCCCCGCCCAACTCGCCACCGCCAGCACCCGCGT
ACTCTGGCAGCAAGTACGCTGCACCTC
>TeaL_199544
GTGGTAAGGAGGGCGCTGTGAAGACTTGCCAGGGCTGCCAGGGCCAGGGTATGAAGACCA
TGATGCGCCAGATGGGTCCCATGATCCAGCGATTCCAGACCGTTTGCCCCGACTGCAACG
GTGAGGGTGAGCAGATCCGCGAGAAGGACAAGTGCAAGCAGTGCAACGGCAAGAAGACCA
TCATCGAGCGCAAGGTCCTCCACGTCCACGTCGACCGCGGCGTTAAGAGCGGCCACAAGA
TCGAGTTCCGCGGCGAAGGTGACCAACTTCCTGGCGTCGAGCCCGGCGACGTCGTATTCG
AGATCGAGCAAAAGCCCCACGCCCCGCTTCCAACGCAAAGAGGACGACCTTTTCTTCCAT
GCTGAAATCGACCTCCTGACTGCCCTCGCCGGCGGCCAGATCCACATCGAGCACCTCGAC
GAGCGATGGTTAACCGTCGACATCATCCCCGGCGAATGCATTTCCCCCGGCGAAGTAAAG
GTCATCCGCGGCCAAGGCATGCC
>TeaL_199545
TGAGAAATATGAAATTGGATGAATGTTTATATAAATGGTGGAGTTGGATATGTATTATTT
CTCACCTATGAAAATTTGGATAATTTATCTGTTTTTGAGATATATATTTGTTTGAAAATA
TCTGTTTTGGACTATTGGTGGAGGATAGTTGTGTTTCTTATAGAAATTGCATGAGGATTG
GCTGAATTGAAACTAATCTCTTAACTGTTGTCATTGAATATGACTGTATTAAATGGGATG
TACTCCATGTTTGGAAGGAGAAAGAGGATGGACTCGATTGAATTAAGTTGGCCTGTGTAT
CCAGGGTGAAAGTCCCGAAAATCGAGCGTGTACATGGGTTTCGATTCTCGCGAATGAAAT
TTTCGTAAAATCTCAAATTGACGTGTTTGTGTAATGGTTATACTGATTAATTAACCACTG
AGTTGTAGCCTCAGTTGGGTTGTTTGGATAACAATAAATTTGATTTATGAATTAACGTGA
AATGAATTGAGATAAAAGGGATTGAGATATAAAACTTGGCATAGTATGATTCTTGTAGGA
TATGAATGATTTTATCACAGGCATTGCATATGCACATTATACTTATACCTTTGTTAAGAT
TCATATATTGTGTTAGATTATTTCTACTGGGTTTTGGCTCACCCTACTTGGGAAAAACCA
TTTTCAGGTGCTGGTGATATGCCTCCGCCAAGGACTTAGCTTGG
>TeaL_199546
ACGCCCCTCCAAAATTGTATTGAATTTCACTACATAATAAAATACATAATTAAATAGTAG
AGGGTCAAAATGGTCATTTTACCATCTAATCCCAACAGTAAATAGCCCCTCCAAAATTGT
CCCACACCCCCCAAGATAATATAATCCCCCATATGGAGGATAAGGAGTCCAGCCGGACTA
AAAAAAAAACAAACGATAGACTACTTACTCCTTCGGATAAACAATCTAAATAATGAATAA
TCCCCCAATCAAACACACCCTATCCACACGGACTGTGATTGGTAAAAAAAAAATAAAATT
ATAATTTTACCAGATACCAGACTTGGGATGCTATTATGAGCAAATTATAGCAGGCTTCAG
TAGTGCTCCGGTAAAAGTTTTTGTTAAGGCCTTGTTTGGAGGGTAACTATTTTAGTCAAA
AAGTCACTATAAATCACATTACCCTCTTTATTTTTCTGCACATCTTTTCATAAAAAGTTA
AAAAATTACTAAAATAGCTTATTTCCAAACAAGGCAGAGTTTTTTTTTAATTGTTCATAA
TTTGAACTATATATATTGTAAAATTT
>TeaL_199547
CTCTCTCTCTCTCTCTCTTCCCTCCTTCTATACATTTCGATACACAAATCTCAAAACCAA
AACTAGGGTTTTTTTACTCACAATGCTTCTTCGAAGTGCATCAACTCCAGTTCTGAATTC
ATGGCTTCCACATTCGAAAGAGTCATCAACATCGCCAGAGACGCTCAATCGGTCTCGATG
GTCTTAGTTTCTCCGATCGACGAATTGGGGAAGAAGATGACCAGAGCGATGTCGGAGACC
GATCTCAGAGAGCTTTCGGTCTCCAAACGAAGGCCATTATTGCCGGCGATTGCGGTGGAG
GAAGAGGAGGAGGAGAGA
>TeaL_199548
ATCTTCACCAGGTAACTGATACTTCAAGGAGATTGCGGCGGAATTGGAGAGGGAGATCAA
CTTGGAGAGAATGTCGGAGAACTTGATGCGGCGGTGGAGGGCCAGGATTTTGGTTTCGCC
ACCGACGTAGGTCAGTTGGTGGTCGTGAGGCCTCTGTTGAATCTTGCCTCCGTAACTGCA
CATTAACTTCACTTTGTAGTTCGATTTTGAGTCAACTTCATTACCAGAATTCGCGCCTTT
CTGGTTCTCCATGGAGAGAGAGAGAGAGAGAGAGAGAGAGAGAGAGATTCTACGGGGAAA
GAAAGGTTCGTCC
>TeaL_199549
CCCACTCCTAAAATTCAGTAGCGGTACCACCAAGATGGGGCCACACAGAAACTCAATATA
TATTATTATCATTTCATGGATTTTAGGGCTTGCAATTATCGGTATAAACATCTACTACCT
AAGCACGGCTTTTGTTGGGTGGATAATCCACAGCACCTTACCCAAAGTTGCTACTGTGTT
CATTGGAATCATAGTTTTCCCAGTGATGGCTATCTATATCATCGCAGTGATCTACTTAAT
GTTTCGTAAAGATGCTGCTGTGACGTTCATCGAGCCAGCAAAGCACGACCCCAACATTCA
AATGCGCATGGAGAAAGGGCAAGGCAAGTCTGAGGGGGTGACAGAATCCGATGACCATGT
ACCTTACAGGGAGGACCTTGCTGACATCCCGTTGCCTGAATAAGGATTGTGAAGTCAAGG
GTGAAGCCCTTGAATCAACAGCTAATATGGATTAGCATTTGATCAACGAGCTCCTATTTT
GTGATCATGAAGAGTGCAGTAGTATGTTTGATGTTGTTGAACATTCCTACATCAGTTTCA
CATGTACAAGAAAATCCAATAGCAATGTTATGATTGTATCATAAAGTGCACGAAACACTC
TTTGTTTAAGAAATCAGATTCCCT
>TeaL_199550
CATCATGAGAGCCAAGTGGAGGAAGAAGCGAGTGAGGCGACTCAAACGTAAGAGAAGAAA
GACGAGGGCTCGATCGAAGTAGTCTGGGAGGCCAAACAAGATCCGAAAGGAAGATCTTGA
AGGTTCGGCGATCAAGTTGCATGTATAGCAACAACGCAACAACATCAGCACCATTGAATT
GTTGAGGGGTCGCAATCAATCGACAGAGGCCGTGAACGCCACCGATTCATACCTGATGGA
ACGTCGAATCTGAACTTCAAGCATGAGGTCTTCATTTCATCCCTCCCAAATGAGAGTCTG
ATCAATCACAAAACGAAAGGAAAAAAACGACCGAGAGGATGGGCAAGGACTGTGCAATTA
CAAACGAGACGGACCTCGTACACGCGACCAATGCTCCAGGGATCTGACGAAATACGGCCG
ACGAGGAGACCGCGGACTTGATTGGCCGCGAACCTTCCAAGTGGGTGGAAGCCGAGCATA
GCCGACCACGACGATGCACGCTCTTTGTCATCCTCAATCACAACCACAAGCAAAGTTCTC
GTGACACGATTTCGAGCTCAAGT
>TeaL_199551
TTGTTGTAGAAATTGCATGAGAACTAGGTCAGTTGAAATCCATCCACTCATGCATTCCAT
TGGAGCATTATTTCTTACTTATGCATTGAAAAGTATCATTTTGAGAAAAATTGGTGAATA
CCATGGTAAATCTAGTTAGGAGGTGTGGTTATAGTTAATTAAGTTGGCCTTTGTGTCTTT
GGTGAAAATCTAAAAATTTGCGCTCGTTAGGATGCCTTCCTTCCAGTTAGTTGCCAGTAA
ACTGGCTTTGGTAATGCTAACACATACTTAGAGATTACCAGTGTATGTATTTATTGTCCT
TTTTTTTTCCTATTTTGAAGCAAAGGTATATAAAACTGTGATTTGAACTCTGGCATAGAA
TTGTTTAAAAAGAGAAAATGCATGTCTTTGTAATGGCATTTCATATGCATTCACCATACG
GCTTTGCTAAACATCATACATGTCATTAAACTTATCTCTATTGGCCTTTAGCTCATCTTA
TGTGGAAACCAACTTTCAGGTGCTGATGGTGTATGCATAAA
>TeaL_199552
GTTTAAAAGCAATCCACCATTTCTCATTTTGTTTTGTCTTTTTTACACATACAAGAAGAG
AGAGAGAGAGAGCGCCACAGAGAGAGAGAGATATTATTGTGTTGTTTTTGTCCTTTTACA
TTGTTAGACTAGAGAGTGAGAGAGAGAGAGAGAGAGAGATATGTGCAGTCTACTCGGGAA
GCTAAGCGATGGAGTATAAGGAAGAGTAGGAAAACCGCTCACCACCTACTTCAACTTGGT
TGACTTGCTTTGACTTCGCCGGCAAACCGCTTTTTGTCCACAAAACCGCCATGGGAGACA
CTGGTTTTGTGAGGTTTCCGGGTAGTTTGGATCCAAAAGCAGCCGAGTTCAGACCAACAA
ACCCGTATAGCCACAACCAAATAACCCTTCTTCCAACCCAAATTTACTACCCATACCCTC
CTCCGCCTCCTCAAGTCGTGCCGCTTTGTCCTCCGCCGCCGTACGTTCCACTCCCTCCGC
CGCTTCCGCCGTCAACGACGGCCACGAGGGTTCTCCTCCTGAGCTCTGTCCCCATCGGCG
TGAGTGAATCGGAGGTGAGGAGGGAATTGGAGGTGTTCGGAGATGTAAGAGCGGTGCAGA
TGGAGAGAGTCCGCGACGGAATCGTGACGGTATATTTTTACGATTTGAGAGACGCGACGG
CGGCGGAGGCGGAGATAAGGGAGCAGCACTTGCGGCAGCAGAGCAGGCTGAGTAAGCACT
TCCAAGAGATTGCTCGGAATAATTACGAATTAGAGAATTTGGTAGTGGCTCCACC
>TeaL_199553
TGGATCCCACCCAAGCATGATTTTGACTTTGATTCCAAGAACACCCTGCATCATTCAATT
TGGGCCATAAATAAACCAATAAAGTAAATTGAAGACAGCAGGCCAATGTTCATCAATGAT
GTATGTCGAAAGCTTTCTTGAAATCCATCATTGATAGTTTGCATCTATTAATGAAAAGCA
TAAAATTGTGGAAACCAGTCTTGATAACATTTCCACTTGCCTGCTAAAAATTTGGAGGAA
TTAAAAGATACATGGCCATGAATTCACTTCCAGCTAGATGCAGGTCAGAAATGTCAAATT
TCAATAGAGTGATTTAGGCTAAAAGCATATGAGCAGTTCGTCGTATACTCCGACAAGGGA
ATGGAACATCAAAGGATAACAAAAATAATAAAATTGAAGGTGGGCTTTGTGGGTAATGCA
TGTAGGTGTTACCATGGTCTTGTTCAAGTCCCATTAGGAGATTGAACCGTGTCTATAGCT
TATCCCACCAAATAATAATTATAACAACCAAGTAAATAGGTAAATAAAAGCAGACAGCAA
TTTGAAAGAGTGGAAAAGGCAACGTCAATCACAGCCAGCAACCATTTATTAATCCTAGAA
TACAAAAATAAGCCCAGATACAAACAATGGGAGCAATGGGAAAATGAAGCATAAATGGGT
AAATAAACTAACCTGTCTAAGAAGCACATGTCT
>TeaL_199554
CAAGGCATCGACATTTCTACCCTGCAATGAATCCAATATTAAAGAGATGTTCGATAAGGA
CCAACAACATATGGTGAATGTCATTGTATTTTTATAAGAAAAGTGAGGTCATACCACCCA
GAATAGAGTAAACAACACAAATATAAGATCGGCTCTACAGGAAACGTAAGCATGAGATGA
GATAAATCTGTTTAAACTAACATATTATCATCATGACAATAATCTGTTTGACCCATCATA
ATCCCTTTGTTGCCAAATTAATGAGCCCATAAGAAGCTCGAGGAAAAGCCAATTCAATGT
AGAGAGAAAGCTCATAACTTGGTCTAATTTCTTGATATGGATTCATAAAAAGCAAGCTAA
CAAATCAACCTAAAAACAAAAATATTTGCGTATAAAACTACGGCATTATGGTA
>TeaL_199555
TTTTGATTATCCTACAGACACGCTCCTGCCTGGAATGACACTAGGTGTGAACTTCAAAAC
AGGGCAAAGCTGGTTACTCAGTTCTTGGATAAGCAATTCAGATCCTGCTCGGGGCACTTT
TACTCTGGAATGGAATGGTACGATAGGACAACTTGTCATGAAACGCAGGGGGGAGATCTA
CTGGACTACTGGCCCATTAAATGTCATGAACTGGAGCTTTGAATACATTCCTTGGCTAAC
TTTTGATTCTCGCACCAGTATCTACAATTTCGGCAGTGCTTTTAATGAGAATGAGAGTTA
CTTCAATTTTTCTGTCCCAATAGGGACTATTTCAAGGTGGG
>TeaL_199556
CTTAAGTCAATGTCTCTCTTAATTTTCAAGCGCACACCAACTCACTGATAACTATGATTG
TCATAGTGAGTGTTAAAATTTAATTAAAAGCGAAGTTCTAGTTTATAATGTGGAAGATAG
TCACGCTGTCGAAATGGAATATTGGAGAGCTTCTATTTCCACATCATTTTTCGTTCGGAA
GTTGATTTCCAAACAAAATTACGTGATTTAGAAATCAACTTCCGAACCAAATTTATAACC
AAATTATAAGATTTTGTTCAGAAGTTGATATCCAAACTTAAAAAGTGTGTGAACTAAGAT
AATATGGTGTGTGGAAATAGAAGTTCTTGGAATATTGGAGTAGGCAAACTTGCTTAAACT
TGATATATTATGCTACAAAAAATGGAGAGATTTTAAGGGGAAATAATGCTCCCCTTAAAA
TCATTCTAGAGTTATTTAGGAAATTTAGTTTTGTACTAGTTTCTTATTCATGCTTGACGA
TTAAATGCGTAAATGCTTTTTTTGTGCAATGAACTAATAGCATGATTTAGTGCAGTATTT
TGATGCACGAGGATCAATTCCACTATAAAAATTTATTCATCTGATTACATTCTTGGTGCA
CGTGCAGTTGTTGGTTTATGAGTTCAT
>TeaL_199557
CAATCTCATCCCATTTTCTCCACCCCTTCTGTTTCTTCTCTTATGCATCTCCCCCTCCCT
CATATATGCTTTCCTAGTTGTGTTTTTGTAGTTTATGAATAAATTTTGGATACGTGCCGA
TTGAGTTCAAGCCAAGAATCCTTCGTCCCCAAATCTCTTAGTCCCTCTCTCAAAATATTC
ACTTTTGAATTATTGAAATTTTTGAGTTGCAATAATCTCAAAATATAATTCAATGGATAT
AAAATTTTTTGAGATAGAGGTTCCAATGTTTTTGTGTCTCGTAACACGAATTACTCATAC
TCTATAGTGGAGCTCCACGTTCAACTCCTTAGCCACTGAATCACCAGTTGCTTTTTGATA
TTAACCGAACATCTAAGGAGGAAAGATATCATCAGCTAGAACTATCATAGTATTACGGAA
TATTGGTGCGGTTCAATTTGAAACTAGTCCTCTAAATATAGAGATCTATTTTTTAATTGA
GCCGTGCCAATATCGCGTAACTTGTCTAGATGATCACATCTCTTTCTCTTCATCAATATT
TGACTAGTCTTTATATGTTTTGTGTTTTTATCATTTAATTTCTAGTTTATGCACAGGTAT
CATAAG
>TeaL_199558
GTCCTTAAAGTGTGGTTAATGAGAAGAGATGATGCCAGTCCACTACACGTGCAACCATCC
CCAACAACACGCAATCTCAGGCGAAAAGTAGCACAAAAGCAGATTCTTCACTCGAATAAT
GGAAATTCGCCGCCTGTCAGTCCACTGCACGTGTGACCATCCTCCATCGCATGTGCGTCC
CACCATCGCTCGAGCGGTCAATCTGGGTGCTCAAGCGGCCCACCTTAGGAAGCGTAAGCA
AAATTTCTAATGTGTTTTTTTGAGAATAAAAGGAAGAAAAATGAACGGGATTAGGGTTCT
GAAATTTCTAGGGCCAAAAGAGAGACAACTAGGACTAAGGAAAGAAGCTTGATCATCCAT
GGAGGCTCCTACCATCTTCACCACTTCCATCTCATCTTGTTCCATCTTTATGAGTGGCTG
AGCATCTCTCTTAGGGTATCGATGAAACCCTAGCTAAGTAACCGAAATTGTAATATTTGA
TTTTGTAAT
>TeaL_199559
GCAGGACCCAGGGACTTGATAACTGCAGACAGAAGATGATTAGTTTCTTATTAGTTAGGG
CCCGTTTGATAATGTTTATGCTTACAATTTATGTTTATGTTTACAAGAATTTTGAAACTT
GTAAATAAAAATTCGTTTCGCATTTATATTCAATTTCAAAATACTGCACAGTTTACAAAA
TTTATGTAACCCAAACAAAAAGTTGGTATCACTTGTTTATAAAATAATTTTTTATTCATT
CTTTCCTCTCCCACTTCTTTGGCTACCACCCCCGTGTCTGGCCACTGTTGTTGGCGACCT
CCTTTGGCCACTTCTGGCCATTGTTACTGCTAAACTCCTCCAGAATCCATCTCTGATCAC
CTCCTCCTGCCACTAACAATCGCCATCTTTCGTAGTTGGCCATTTCCTTTGGCAGTCAGT
TACCACCTCCGGCCACCCTTGTCTAACTTGTTTTAAAAACTAGTTATTAAACATGTACCA
GACTTCTGTTCTTACCAAAAAATAAATATAAACATGTTT
>TeaL_199560
TCAGGTATGGTGATTGAGTATGCTTTAGCATCAGGCTGCTGAGTTCCAAGTTTGCATAGT
GCTATTCCTGGTATTGGGCTGATGAATTGGTGTTATTCCTGGTGTTTGCCTTGAATTGGT
GCTATTGTGTTTGCTCAGCTTGCAGCAGCATTGGTTGAGTTGTTCAGCTTGCTGTTTCTT
TCAGTCTGCTTCAGTGTGGCATTGGTTGGGTGTTTTGCTTCTTGGTTTGAATTGGTTGTT
GGTCTGAATGGAGTTCATGGCAGGTGCTCATGCTGTTTCAGAGGGCTTCACAGGTGGCTT
ATTTGGTGGACTTGGTTGTAGGTGTGTCTATTCTATTCTTGTTGTTTGTAGTGGTGGTGT
CTACCAGTTGTGTGATGGGGGTTGCCATCAGTCTGGGTCTTTTTTTTACTAAGGATTATG
AGGAGGCCAAATCTGCCTTTTGTTTCTTGGCTGCTTAGGTTGTGATCTATTGGTCTACTA
AGATCTGCTATGAGATGGAATCTGGTGTGACCTGCTGTTGGTGTGTTTGCTTGGCATCTG
CTATTCTGTTCTTGGGTAGTTCAGCCTGCTATTCTTTCAGTCTACTTCAGTGTGGTATTG
GTTGGGTTTTTGCTTCTTGGCTGTGATGAGTTTAGCCCTGTTTAAAGTTTCAATCTGCTT
CAGTGGGGTTGCTTGCTCAGATGTGTGGTTTTGGTCTGTTTTTCTCTTTGTTTTCTTGTT
GGTTTCTCACCAACTCTAGGAGTGCTAACAAATGATAGAATGGGTTTTTTGGTGCCAACC
AAGTTAGAATG
>TeaL_199561
ACAATATCGATTATGAGAAGAAATTAGGGCAGGGCCCCCATACATTGCCAAAATAAACGA
TAAACAATAAAAAGCTCTGAGCTTTACTTATTAAACTGCCGATGGCTAAGGACAACCTAA
AAGACTTTCCATGTTGGCAAATGCAAACAAGATCTAGAGTGCGAAACATTGATGATACAA
AGTGCTAGACGAAGAGTAGGAAGGTGAGGATACCAAGACTATGGCCACGAAACACTTGAA
AGAGACACCTAAACAAACCATGTAGACGTAGCATCCGAGTTGGGTGTCATTTTCTGTCTT
TTCGAGCATCGCAAAATACCAACACGATTAGCCCACGAAACACTTGAAAGAGACACCTGC
AACATTTTGAATACAAAAGGAACAACTTTGAAGTCAGTTGAAGACGCGAAACAATAGAGA
CCACCTCTATTCGACCGAACAGAAGGCATTTCTTGGT
>TeaL_199562
CCCTCAAATCATATTTATAAAACTTTACGAAATGCAGTTTGATTCTCACCCATTTGTTCT
CTCACTCTCATTTCTGCTCTCCATCTAGAAGCTTCTCTCGCTCTCACCCATCCCCTTCAT
TCTCCCTCTCTCTCTCTCCCCTTCTTCTCCGTTTCTTCCCCCATTCCCTCACTCTCCCTC
TCTCTCTCTCCCCTTCTTCTTCGTTTCTTTTCCCTCACCGATGGTGTGTTCTATATTGAA
GATGAAAACCCTAATCTTCAATGAGCATCACAAAGCCCTCTTCGGTTTCATCTTGTCCAA
CCCTCTGTTCTTTCTCCCTCTAACACTAACCCTAACCCTAACCCTTGAAATCATTTCAGG
AAGAAGATGAAACCCTTGAAACCCCATCAACCATCACTCATCCAAATCGGCTTTCTGAAG
AAGGTGAAGACCAAGAAGATGAAGTCGAAGCTTTAGAGTACTAAAATCGTCTGAAATCCA
TCAACCATCTTCAAATCCAGG
>TeaL_199563
GTCCTCCTCTCGATCGACACTGTCGAGCTCCTTCCTCCTAACTTTTGTCTCCAGATAGCT
CGATATTTAGATGGTGGATGGGTAGAGCATGACACGCACGCTGGCACCGAAAGTCTTTGG
CGGCAGGTTGTTCCTGAATCGAGCCCGGACGAGTCCAGAGTTGCCGTGTGATCGGGCAAT
CTTGCCCCAGATGACGCGGATCCGCGAGCCACGGATCTCCCGCTTGGCCTTGTAGACGTA
TGCAACCCGCTTGCCGAGGTAGAACTGTGCCTCTGCCGGGCTGTCGCAACCCTCGATCTT
GATGAGCGACACGTCCGGGTTGGTGGTCCGCTTAGCGCGCTGGTATGAGATGTGCTTTCC
CTTCACGTAAAGTCGGTGTTGGTCTGC
>TeaL_199564
CCACCGCGTTTATCGGTAGTCCAAACCCATTAGTAGCAGAAGCTTGGGTCAGAGACAAAG
AGAAAATTTTTCGCGCGCTACCTTGCACAGAAAGACAGAAGGTGACTTTCGCCACATTCA
CCTTCAAAGACGATGCACAAGAATGGTGGCTCCTTACCCTGGAAAAGGAAGATATTGTGA
CTTGGGCGAGGTTTTTAGAAGTATTCTATGAAAAATACTTTCCAGATTCACTACGGGAAC
AAAAGGCGTCAGAATTCATACATCTAAGGCAAGGAACCATGACAGTGGTCGAATACGAGA
GCAAATTCACACAACTGGCCCGATTCGCGACATATGTCATCCCTACCGAAGCTCGAT
>TeaL_199565
GCATGCTAAAAGGGCACAACATAAGCTTAGTTACAATGGACACGAGGAATGTAGGCATAT
CCATATCTAAACATGAAATCGATGTTAAGATAAGATGCAAAGAAACTAAAATTTACAGAC
AGAATATGTACTTAAAAATTCATAGCTATAGATCAACCCAGTGCAGGAACCTCCAGCTAA
AACGGGGTCTAGGAAAGATAAGATATACTCAGCCTTGCCCTCATTTCTAGAGAAGTTCCG
TGACTCAATCCCACGCCACCAAGGACACTAACAGGTTGCACCTTACTGTTGGGCAAAGCC
ATGCTTATAGTCCAATATCTAGCCTCAGTTTTTTTATTCTTTCTTTTCATCACTTCTGGA
ATTAAAAATAACAAGAAGAAAAAAGAAACAATCGGAG
>TeaL_199566
GCCATCTTCAAGCTTCTTTAACGTGATTTGAACCGAAACAGAGAATGAAAAATCATAAGA
GGATTGGAATGCTAAATAGCTTTGCCTCTAGACTCAGTTTTTCTGAATAAATTCTGTTCT
AGGGTGGAGGAAAAAAAAAGATTGAAAAAACTTTCAATTCCGACTCATCATAGGACAATA
AACACATCTAGATCGTATGATCATTCATATTACACACAAATGAATAAGCCTGTGACATAT
AATATGGTTTGCAATTTGTATAACCCAACCAAAAAAAAAAAAAAATCAAATCTTTTAGTC
AAACAAATCCCTCAAATTTAGTTTGTTTATGGCATGATCAAAAAATTATTGAGGAGCAAT
CAATAGTGATCAAATACAAGATGTGGACAAGTAGTGTTTCGTAATCT
>TeaL_199567
CAGGTTGGACGGATTGGACGGTTTGAGCGGTTCGGATAAACCGTTGCCCACCCCTAATCC
CAATACTCCAGTGGAACCTACTGCTTGATGTAAACTTTTTCATATGATAAAATGGGACAA
AAATTATGACTCTCTTAACCGTAATGTAAGCAGGTGAAACAACTGCAAGAATTTTTATTT
GCAACTCTATCCCATGCAAATGGAATGGTGTTCTGGCTTAGCTCAATTACTCCTAAACGA
GCCTTAAGCGATGCTTTGGGAAATTTCCTAGCTACTTTAGACTTGCAAGACAAGAGGGGA
CTATTAAGACTAAGCCTAAACCAAGATATCTAATAGGGTAGTGAATCTCATCCTCAGCTA
AAACAAACCATAGGTGGTAGTCTAATCAGAGGAGTCATTGAGCTTGTTTCCAAGCCTGCC
TGTTTATA
>TeaL_199568
TGGCTTGAGCTTGATATTGAAAGGGGCAACTGCGCCTTGAAATATTTATTCCCACCTCTG
GTCCTTGAAATTCTATATGGCACTCGGTCCATAAATCCATTTGAATTTTGTTTGGCCAAA
GTCCAGGTGTTGAAATACTTTGTCCACAAGAACAAGTTTATACAAAATGACCAAAATAAC
CATGCATATATATATTGCATAATCGATTTAGTAGTTCCCAAACCAAACCCACTTTTCTCA
CTCCTCCTCTCTCTTTTCCCTTTCATCTCCAAATCTAGGGTTTCTTACATTTTGCCGCCG
CAACCACCGCCTCACTGACCTCCTCTCTAACGTCACTGCCGACCGCCTCACCTCCAGCTC
CGCCCACCTCCGGCAATGAATGGAGGAAACAAGTGGTGGTGGTAGTGGAGGAGAAGGCAC
GTGAAGCGACACGCGCCGCCATGACATCGTTGGGGAAGGTGCGAAGGAGATGATTCAAGC
AAGAGAGCATTCAGGTACTCATTTTGTGCCTTTTTAAGCTATATGTATGTATATGTATGT
GTTGTAAGGCATACTTGGGCACTCTCTCACTGTGTCACTGTACAGCAACATTGACGAAGT
GATTTGAGTGAATAGTGATTAAACGCGGAACTGACACCACCGCAGCTCTAGATCCATCGC
TCAAACCCTCTGCTATTTTTCTCTTGTTTTTGCTTCTGTTTAGGTTCGTTTGTGATTGGA
TAGCTGTGTTTGTGATCTCTCAAGAAATAAGTTGTTGATTTGGTATTGAATCTAACTCAG
TTGTGATTTTTACACACTTTAGGTTCAAATAC
>TeaL_199569
AGGAGACGTAGCTGTCTCGACTGCAGCTGTGTACGCCAAGTTCAGCAGCAAGTGCAACTG
CGCCGCAGAACCAGAAGATGGTGAGGAGTGCGTCGAGTGCCAATGGAATCATTGCGCCAA
AAGACATTTTGTCGCTGAAAGTTGCTGGAATCAAATAGAATAGGCATAGCATAGCAAATA
CTGCACAGAACATGCTGTAGTTGACGATTGCAGGATCGGCGCCCATTGCGATCATGTTGC
CGACGAGTGCCATTACGAGCAGTGCCCAGAGGAACTCAAGACCACGAAGGCCGGTTCCGA
GAATCTCCTTCATTGCCATTGCGCTCGTAGGAAGCTTCGATCGAGTCGGTGTTGTTGTT
>TeaL_199570
CCAAACAGAACCTGACATTTATCATTTTGGACAGGCAATAACCTGTCAACATGGGTTTTT
GTGTTTATTTTGCTGCTGTAGTGTATGTTGTGATTCTTGACTGCATATTGCTTGCTAGGG
CTCACATGCATAGTTCAAAGAACAGTTCTCTCAGTTATGAGAGCATTCAAAGCATTCCTT
CTGTTTATCATATTTAGTTTAGTAGGAAAATTAAAAAGGCCATAGTTTCTTCTAGGCATG
TATGAAACTTAAAAAGAAAATTTGGAAGATGAGTAACTTTTGGATGGAATTCAACTTTGA
TACTGTCTCTGAATAGCTGCCACTCAATGGCAACCTTTTTAGTATGGTCCTTGCTAACTT
CTTCTCAAAGGCCACTGGTAGCTGCTTCTTTAGAAATCGTTCTTA
>TeaL_199571
AGGGACGTCTGTCCAAGGAGGACATCGAGCGCATGGTGTCCGAGGCTGAGAAGTACAAGG
CAGAGGACGAAGAGGCCACCGCCCGCATCTCTTCCAAGAATGGCTTGGAGTCGTACGCAT
ACAACCTGCGCAACAGCTTGAACGAGGAGCAATTCGCTTCCAAGCTTGACCCCGCCGACA
AGGAGAAGCTCAACTCGGCCATCACCGACACCATCAGCTGGCTCGACGCTTCGCAAGAGG
CCAGCAAGGAAGAGTACGAGGAGCACCAAAAGGAACTCGAGGCTGTTGCCGCACCTATTC
TGCAGAAGGCCTACGGCGCTGCTGGAGGTGCTCCTGGCGGTATGCCCGGAGGTGCTCCTG
GCGCAGGTGCTGCTCCTGGTGGCGATGACGGCCCCAGCGTTGAGGAGGTTGACTAAAATA
AAACATGTTTCCGG
>TeaL_199572
AATTTTGTGATCCAATCATGTGGTTACCATCAATTTGTTTTTTTACAATAATAATTTCTT
AGTAAGCCTTACAAAATGAACTATTTGGATAATCGAAGTGGACCCAACGTGGGGGCCCAC
AGTGAGCCAACAACACCCTCTAGTCTAAATGAGCCAATGACACCCTTCAATCCAAATAAT
GGACTAGAAAGAAGCTAAGTCTCTTTAATTAAAGGTAGTTTATCGTTTAATAAAGCTCTA
GTGCATCCAGGACATGAAAAGTAACTTGCTTTGAATTCAACTTTTCTTTTTTCCCCTTAT
TTTTAAACATCCAACTGATGTTTTTCTCCTTGATAGTGGTTTCAAAAAGAAGGAAGTT
>TeaL_199573
ACAACTAAGATCACGTAACACTGGTATGTGTCTTTGAGAATTATGCATCTGAGCTATATG
CTTCTGTCAAGAAGATGACCAGGCTTCTCTCCCTTTCTTTTGCAGTTCCTTTCCAATTTA
AACACCTTCACACGCTACATGGAGCAACTTACAACAAGAAGGCTTCCATATAATCTAATG
ATTGCGAGTATTTTGGAATAGAGGAATTTAGGGACACAAAATTCTTAGCCAACCACTACG
CTGGCCTGGTCAACTGATATTAATTGTTGCAGTCCTAGATTGTATGAAAGAAACTGAGTT
TTCCCATTGAAGCAGACAAGTAATTTAACTATATTTATTATTTT
>TeaL_199574
GATCGAGGGGGTTGCCCAGCCCCGCGCGCGAATAAAGAACCCACACGCCCGCTATGCTCC
GCATGCCATATCAAAACAAAACGCCATATATGGTTACAACGTACAACCGCCAGAGGGAGT
GCCGCATCTATGCGGTGGCGGGCAGACGGCCCTCGCTGCCCTCACTGGGCGGAGGTGGGG
GCATCTCGAGCTTTGTGTTCTCGGCCATCATCCTCTGGAAACCGATGCCGACGCCCTCGA
TGACGGCGAGCAGGACGGCGCAACCGATGGCACCGTTGCGGATGGCCTTGGGGCCACCAC
GGACGGCGAGCGCACCACCGGTGAAGAAACCGGCGATGATGGCGTTCCAAGGGTCCTCCT
TTTTGCGGATGCCTTTCACGGCGCAGTCGAATGTGCTGAACATGCCGCCCCAGACACCGA
AGTTGCCTCCGAGGACGGGCGCGCGGGCCTTGATTGCTGTGATGGCTCCTATCCTCCTCT
CGCCGTACGGGCTGTTTCTGTATCCCTTCACACCGTGCCATACTGCTCCGCCGATTGCTC
CCATGCAGAATGCTCCGCCGAAATCAGATAGCGCGACCCATGGGCAAGGATCTCTCGAGT
GGTCCAGACCGTGTCCCTCGGCCATTGTGTAGGAGTGTGTGGTGGTGGAAGAAGTGGTAT
GGGCGGCGGGCGGTGTCTATGCGGCGGCGCAAGATATTAGATGGCGGTGGTAGGTGAGAG
TGAGGTGTGGATTGCGATGGGGCGAAATGGG
>TeaL_199575
CCATCCTTAAATACACTGTACTAAAAAATTCAAGTCTTCAAAAAAAAAGAAAAAAGAAAA
AAAAAGACAACATAATCTTTGGCTTCCAACATCACTCGCTCGGAAGCAAAGATTTTAGCC
AAAACGTCAAAAACCAACAAGTTGTCAAATCATTCTCTCATTTTTTACCCCTTTTTGGTA
AAAAAATAAAAAAACCCACTAAAATAGCTAATTCCCAAACAAGCTCTAAATAACTAGATT
GTGTGGTTTCCTCAGTAGTCAATTTTCCAACTCCATGTTAACGAAATCCCAACTTCATTA
TCATTTACCATGCCAATTTTCAAGAGCTTTCCTTGTATCTCAGTTTCGTAAAGCAGATTC
ATTTCAGACGATTTCGTCACAGATTTACATATATGCTTATGTATATAACATTGCAATCAA
GAAAGTCATTGAAAAACGCATATGTAGATATAAT
>TeaL_199576
TTTTAAATACAACAATGAAACTTTATTTAATTACAACATTGAAAATAGTTACATACAACA
ATATTGAAGTCTAGTCAATTACAACAACATTTGAAAAAATTACAAACATTGTCTACTTTT
TTATCACATTGGCAACTCTTGTCAACACCTTGCCTCTTTGTAATACACAAAAGTCCGTGA
AGTTGTTTTCTTGGTATGTTTGTTCTTATTTGCATTGGCCATATTGAAGTCCACTTTTCC
TCCATAGGTATTATAAAAGTCATATGCAGCTTGTTCACAATCAAATGACATCCCCAATCT
CGGCTTCCAATCATTGACAACATTATTTTGTTCCATTACCTCGTCGCTGCCGCTGCAATC
TCGCCTTGCTGCTGTCGCGTCACCACCGGAGTCACCATCGCCTGCCATCCACTGCGTTTC
TCCTTCATCGTCACAGCCCTCCGCCTCCTCCTTGGTCTCTCAGTTCGTCTCTCTCTCTGT
TAGGTTATATGGAACAAAACAAATAAAAGAAA
>TeaL_199577
TTCTATAAGAATTTCAGCACTGTCTTTACTGTTTTTAGGGCTATTTTAGTGTGTTTATTT
CATTTATGCTTTGTATAGTATGCTTGTAGTATAGTGGTCCTCATAGGTTTGGTGGTTTAG
GCCTTAGACACCAACCTATTTGAGTTGATAGCATTTATTTCATACTTTCCATACTTGTGT
TCATTTACAATCATCTCTGCACTCTCCCTCCTTTCTTGTCCTTTTCATTTCTTGAGAGTT
GTTTCAACTGAGTGTTGTTTAAGCTTGAGAAAGAGACCTTTCATGCTAAATGGTTTAATC
TCTTTAGAGGTTCATTACTAGGGCATTACATCTCTCTCATACCCAAAACAACTTCTCGTT
CGACGCTTTCCTCCTTTTGGTGGACTTAATTCTCATTCTTGGACTAAAATGATTAAAGAA
TGGAAAGGTAATTAAAAAAGACAATAAAATTGGACAAAAGAG
>TeaL_199578
TGGTTTATAACATTCAGGCCGACAACAAGGTTTTAAATTTATGCGTTCTTTAAATGGGGA
CTAAAAGAGAGAGAGAGATAAAATAATATTTGAGAGCTTAACTTTTTCTAGAGATCAAAT
CTAGCAAACTTTGTTCCATACAAAATATGATTTGCAAATTATGAGACATCAAAGTTTTCT
ATAATTAAAAAAAAAATAAAAAAATGCAGCTTTTACCTAGGAAATATACATATACTAATT
TGTTTTTCAAAGCTAAACTTCATTCATTTATCATGTTCAATGTAGAACATGCACACATAA
TTTTCTAGTCTACAATACAGACTTCGCCTTGAGAATGAATAAAAAGCAACCCAGTGCACA
AGGCTCGGACTTAAATTAGGTCTGGTGAGAGCGAGATGTATTCAAGTCTTAGCCCCATTT
TGGGAGAGTTTGTTTATGTGAT
>TeaL_199579
TACGACCTTGGAGGAGGCATAACATCAGTACCTTAGAGAAGAAGACCCAAATGAGAGATG
GGTAGAACTCAACGGAACCGAAAACATGAACTTCACTGATTAAAACGAAGCCCTCAACGT
GTTCTCTCTTTTTAACAAAGGGACTAGGGTGTAGACATGGGTGGATTAAGGTGTTTTTGG
AGCTTATAGGTGATTTCTAGTGAGAGAGAGAGAGTAGATTTGAGATTTAGAGAGAAAGAG
AGAGGTGTGGAAAAGTGAACTTTACGACGTGATATATGCATAGACTGCTCGAGCGAAGGA
ATGGTCGCTAAACACCCAGAAGTTTTACAGACAGAAGGCCATCGCTTGACTTCAAGAAGG
ATAGCTCGAGCGCAATAAAGACTGCTCGAGCAAAGAATACCATCTCACAGTATCTTTGTA
GACCTGCAAAAGTACTAGGAGTTCACAAAGACTGCTTGAGCGCAAGAATCACCGGTCGAG
CGAAGAAACAAAATTCTGGGCAACAACAGTTTTGAAAAATAAGCTACCAACCTGTTCCAA
ATACAACCGAGACACTCCAATAACCAAACTTAATGAGGAATAAGGATAAACAAATCACGA
ACAACCATATAAGATACTAAAACCCGAATTCAAAACATCAAATGGGTCAAGTCTAAATTA
TAATCGCTATAGTTGATTTGTTATCCGAATCGTATGCGTGGATTTTGAAATTTTCATCCG
CATTTGTCTGTCAAAAAACACATATCCACCCAAAATCAATAAATGTGTGTTAGTTTAGGC
GAGTTGGGCGGATTTGAT
>TeaL_199580
TGCAAATTTGCAATGATTATGTGGGTGATAAAGTTCCTAATAGACAAAGCAGTTCCTCTG
AGTTGGGACTTGCTGGACATTCTCGTAATCTCCTAACTATGCAAAACTATGTATGCGCGT
GTGTGCATGATACATAGAGGGAAGTCAGTACCGTGCCTATTTTCAATGAGGTACAGCCCA
ATCTTGAAGAACTTTGTGACCTTATCAAGGTAAGAGTGGCCATGTGGATGAAGTCAAATA
TGGTGGGAAGATATTATTTAATTAACCAGTTTGTATCAAATTTGGAGAATGGAAAGTCTA
GAGAAATTTGGAAAAAATTTCTCTGGAGAGCGGGATGTCCAGAGAAATTTCGAGAGAATT
TCTCTGGCCCACTGTAATGGTGAATTTCTCTGGTTTGAACCAGAATATCTAGCATTGTAT
ACACCTA
>TeaL_199581
CTGCACGATCTCTACTTCTTAACATAAGACTTACATTATACGTAGAAAATTTCCTCAGCA
AATTTCAAACCCCGAAAGCGGGATAATACAATATTCAACCATGCAAAAGAGCAAAATAGG
AAAGAATTACACTGAAACAATTTTTTTTCTTCTTTTCTTCTTAGGTACTACCACATAAAG
CCATAGAGAGATCTAAGTTAATGGTATGGTTTTGATGAGAAGAGGAGGAGGAGCCAGAGT
AGTCATTGATGACATGAGACCTCCTAGAGTGTGATGAGATAGCCTCACTAATCTCACTTG
TTGATGAAGCATTACTTCTCTGTCTATAGGGATGATGACGCAGTGAGAGTGACAATGACA
ATCCATAACCCCCACCTTCTTCTTCATCTTCATCGTCAT
>TeaL_199582
CCTACAATTTTGGATGTGCGAACCTCTATAATTTTGGGACTCTCTTACTAATTACTAGTA
TAATATGAGGGTTTTTCCAAATTTTTGGGGGTGCAGTCGCCCCCACCCGAATCCGAAAGG
ACTAGTTTAACCTTCAGGGAGGTGGAGGACTGCTACTCACCTAAAAGGTTCACACCCCAT
GTTGGATGAAGTTATTCTTAATATATATAAATACACAAATAATGTTATTTTTAGCTGCAC
ATGTTATTCTTAGTCGCAAAATATAAGACTTTTCTTCTTATAGAAACCTTTATTTCTCGA
GAAGCTAAAGCATATTCATTTTTTCTTTTTTACTTCACACGTGTTGTTTGTGTTCTTAAC
ATTGATCAGAGTACTAACATTATTTGTTGCACTTTAGTAGTCACTAGAAGGGCGACACAC
ACTACACGTTTGCACTTAACACAAAAACATAAGAAGTCAAAATTGTAAATGTAATTGGCT
ATGAAAAAATAAAAACTTGACACTGCTCCAATGATCAGAAGAGTTTA
>TeaL_199583
CTGTTCACAAGTATGTCTCCAAAAGAAAAAAGAACAAAGAATGAAAACAATAACTCAATT
AATGCATGCAGTTTGATGGAGTATCCTGACTGAGGAGACTAGTTAAGAAGACCATCAATT
AGGCGAATTCACAAGATTTTTTTCAAAAAGCAAAATTTGAAGAACAAATTGCAAGAATGG
ATTATGTGGAGGATATGCAAACACTGACGAAATGAGTACAAGTATAGGATCTAGGATTTA
AAAAATAATATAATTATTTATAACATTCTGAGTAATTCACAATAGTTGAATGAATCATAT
GCTATATGATAATGTTGCATGTACTTAATAAAAATGGCACAAAAAAAAGTGAATGCTCAA
CTGCTTGATGCAGTTTAACACTATGACAAGCAAACTTTCAGAGTTCTGAAAGCTCGGAGG
AAATTTGAGTCAATGGATCCCAATCCACAAAAAGGTGCTTCATGCCTTTGTAAGAGTAGT
ACAGATGTTGAACCTCATTCAAAACACTTGCTCCATCAGTCTAGTTTCCAAACAAAATAG
ACAAGCAACAAAAGATTCCAGTAATAATATGAGACTCACTCGTTTGTAAAGGCAAATATG
GT
>TeaL_199584
GTTGGGTGAGATTTTTTAAGCTGCAAGCTTGAAGTGCCACTCAGGTTATAATTTTTATGA
TTGTTTTCTATCTATAAGTGAATGATGTTTGCGAAGTGAATGAATTAATTTTTTTTTTAA
CTTTATGCCTTGCAATATAAATTCAGCATAGTTTGAAAGCTTCTAATGTAATGATATGTT
AATACTTGAAATGACATGTGTACTAACTTCTAACCTTTTTTCCCTTCGTTTTGTATAGTG
TGACATGCATCCTACGATCCGCAATGTCCACCGCTCACTTGATGGAAGGTATGGAAGCAA
TTTTCTCTTGCCTAGTTTTAATTTTTCTTCTCTTTTTTTGGAGACAGCACCTGGTGCTCT
CTGTTTTCATGTTAACTTGTGAAAAATGATCTTATGAGTGTAACTGCCAGTTGTGATATG
TATCATCCCGCATCTCACTGGAATATGTATAATTCAGGGAGAAAAACTAGCGTGGTACTT
TATTATGGGTAACTATTTTTTGAAGTTGTAACTTTTGTTTTGTGAGGCATAATTGAAGCA
TAAGCTGTGAGTTTGGATTGCGTATG
>TeaL_199585
TTTGCAAATACACGAAGAAATCCAACAATGCCTCCCAAGAAAGCAGCAGCCCGTCCAGCC
CAGGAGAACGTCTCCTTGGGACCACAAGTTCGTGAAGGCGAGCTCGTCTTCGGCGTTGCA
AGAATCTTCGCTTCATTCAACGATACCTTTGTTCACGTTACCGATCTCTCTGGCCGCGAA
ACCATCTGCCGAGTTACTGGTGGCATGAAAGTCAAGGCCGATCGTGATGAGTCTTCCCCA
TACGCTGCTATGTTGGCAGCCCAGGATGTTGCTGCTCGATGCAAGGAAATCGGAATCACA
GCTCTCCACATCAAGCTCCGAGCCACCGGTGGTAACGGCACG
>TeaL_199586
GCGACTTCCCCCCTTCTCCCCTCAAAAGATGTCTCACAGGAAGTTCGAACATCCCCGTCA
CGGTTCTCTGGGTTTCCTGCCCAAGAAGCGTGCCGCATCCCACCGCGGCCGCGTCAAGTC
CTTCCCCAAGGATGACCCAAAGAAGCCGGTCCACCTCACCGCCTTCCTCGGCTACAAGGC
AGGCATGACCCACATCGTGCGAGAGCTCGAGCGTGTGGGCTCCAAGATGCACAAGAAGGA
GATCGTCGAGGCGGCCACCGTCATCGAGACCCCTCCTATGGTCGTCGTCGGTGTCGTCGG
CTACGTCGAGACCCCGCGCGGCCTGCGCAGCTTGACCACCGTCTGGGCCGAGCACCTCAG
CGACGAGGTCAAGCGCAGATTCTACAAGAACTGGTACAAGTCAAAGAAGAAGGCTTTCAC
CAAGTACGCTGCAAAGCACGCAGAGACCCAGGGCAAGAGCGTCGCACGCGAGCTCGAGCG
CATCCGCAAGTACTGCACCGTCGTCCGCGTCCTCGCACACACCCAGATCCGAAAGACCGG
CCTCACCCAGAAGAAGGCCCACCTTGCCGAGATCCAGGTCAACGGTGGTTCCGTCGCAGA
CAAGGTCGAGTTTGCAAAGAGCCACTTCGAGAAGACCATCGACGTTGCGTCTGTCTT
>TeaL_199587
CTGTCAGCAAATCAGGGAAAGCATCAGTACGGAATGGGACGTGTCGATGGACAGAGACTT
TGTCAGAGTCTGTCTGGATTTCACAGGATGAAGCTCCAAAGGAATTTGAGCAATACTTAT
TCAAGCTAGTCGTTTCGATGGTTGATGCCTATGTTGATTACCATTGTGTCTTTCAATATC
GTTTTAATTAAGATTTGACAAGCTGTGTGCCAACCATCATTTTTTCTCACTGGGTTCCTC
TTCATGGTCTTAGCAATTGATAACATCAAAAGCATAACGGTTGGATTTTTGTATGAGGAA
GTTTGATGCTTTTTTACTTTTCACAAAATCTTTTGTAGCTTAATTTCGATACTATATTCT
TTTCTTCTCCTTCATTTTTTTTTTCCATTTATTTTATGGAACTATTTGTCAATTCACCAC
ATTGGTTTTCCAGGTGCACTGTGGAATGAGGGGCAGTCTTCAACCTCCTTG
>TeaL_199588
GCAGCTCTTCGTACGCTCTGCGAGATGGCTCGACTTTGACCAGGTAGTCGTAGCTCTCCT
CGTCGACCTCCCACAAGTTCTCGCCGTACACGGCCTCGAATTGCGATGTGCTCATCGCCG
CAGGCGGCATGTAGACGTGCATCTGCGCGTTGTACTTCTGACTCGCTTCTGCTGCCAGTG
CCAGAGTTTCGGGGAAGTGGTAGAGGGTGTTGATGAAGATCAGGGGGATGGCGTGCGAAG
GGTAGCCGAGAGAGGCGGAGAGCTTGGAGATCATGTCCAGTGCCGCGAGGCCGGTCAAGC
CAAAGGCAGTGGTCTGGTACAGATCTGGGATATGCTCGATTGCCCAGCGGAGGATGTCCT
GGGGTTCTGCGTTGGCCAAGGCGACATTGGCCGCCTCGATCTCGGACGGTGATGGTCGAA
TCGTTGGGCGCACAGGCGCCGAGGTGGAAGCTACAGGCACTGAAGTGTCCATTGCACTGC
TGTCCAAGCCGTTGATGAGCGCGCCCTGCATGTTTCGGTGAGTCTCCCCAAAATCGAGGT
CGCGCTGTCTAGAAAAATTGACGATCCTGCAGATGCAGGAAGTGTCCGTGTACGGAGTAG
TAGTCTGACAGACGGAGATGGAGCACTTAGAAGATGG
>TeaL_199589
CATTTTCTTAGGAAATACCTTTTAACTTGTTTTTAAATTAATTTTTTTTATGGTATAATA
CATGGCAAATAAAAATGAAAAGTGAAATAATTTTGCTATGAAAATTTTCCACCGCTGTAT
TAGTGGAGTTTTGATTTTTAAAAAATATTATTTGTGACCGATTTAATTTATATTTTTTCT
TTCCTCCCCCTAAAATAAAATAAAAAAAATCTCCTCATGGCATGCTCAGATAATTCAATT
AGAGCCAAGGGGTACGCCTGGAAATGTACACAATTTCGACCGTTATAGGATTCAAAATCC
AGTGGACCGTTCGATATTTGAGTACTTCCTTCTGCCGTTTCTCTCCCCCGCTCTCTCCGA
AATTCTCTCTCTCACATCATCTCTCTCTCTCTCTCTCTCTCTCTCTCTCATAAGACATGG
TCAATTCACAACAACAGCAACTAATCAAACATGGAGTC
>TeaL_199590
TAATTATCTCAATCAATCCCATTTCTCTCTAAAACCTTCATCATCCACCATTTTCACCTT
AACCGCCATCACTACCACTACCTCTAGAAGTTTCCTCTAACCCTCGTTCCACCCATCTAA
CCACCACACCAAGCCCCTCCCTACTTTCTATCCTTCCTTTTACTCGTTACTCTCTCTCTC
TCTTTTCTTTGTTGCTAGTAATGAGTGGTAGGAATATGTAAGGAGAGAAGGGTGGCAAAT
GGGTGGAGGGCTTTGAAAAGGATGTTAAATAGGGTGGCGGACAGTAAGGAAAGGGAATGG
GTAAAGGGCATTGGGGAAGTAGTGACAAAAATGGCTCAATGCGAAGATGGTTGGAAGGTG
AGTGGCGTAGAGTTGGGATTGATTGAGATGTTTGAACACAAAAACAAAATTTTAATTTGA
GAGTGGGATGTCTTAAAGAATGGAGTTGTCGAATAACTTTTAAAACAAAAGCTCTTTATA
TGGGG
>TeaL_199591
TTTCCCTTATCTCTTCAAAATATGAACTTGAATGGCTCAATTCCCTTAAAAACTCATGTA
ACACAAGAAAATACTACAAAATCAAATCAAAACAATTAATTTTTCAAATTAATTTCCACA
ACTATGAGTCTACTTAATTTCTTACTTAAAACCTTATTTCTTACAAAATCCATGAGACTA
ATTCCATTGATTCATAATGCACGGAGGATTATCTAAAAGATGAAATCCAAGTTATAAAAC
TCTTAAAAAAATATTTGCATGTGTGAAATTAGGATCAAATTCAAACCAATTACATCCAAA
ATTTCTTTAATTCAATATTAAGTTCAAAATGTTCATGAATTCATATTACCCCAAAACTTG
CTCTTCTTATACCCAAACATGGAACTAATCCTTCAAATCTTTTAAACATCTAAGATGCAT
GTACAATTAGAGTATTGAGACTTGCAAAGTTTGTTCATGCATGCAAAAATTTGACACAAA
TTCATGCATGGTATTCCAAAATCAAACCCAAAATAATTAATTCCTAAATTTATTCCATAA
CCATCTAATTTAATTCCATCATCTTCTTGTTAATACTCTTTTAATTACATGAAATTGAGC
CAAACTCATCTTTAATTCCAAGTGTGATACAAGGATTTCTACAAAAAAATCAAGGTTGAA
ATCCTTACCTTTAACCTTCAATTGGCTGAA
>TeaL_199592
TTGTCGATTCCAATGATTCAACCTGCATAGAGAAAACAACACAAGCCATGAAAGAAAAGC
AGCCAAGAAAAACAACCATGGAACACTAATAAATGTATATAATTGGAATTGACATATATC
TTAAACTTTAAGATAATGGCATATCCCAAGAGATAATGGCAGAATGGCATATCCCAAGAG
ATAATGGCAGAAACTCTGCTAACCAACCCTTCAAATTAGAAAAATAAATGCTAAAAGTGA
AGGAATCTTTAACATGAGAGCACAAAAGAGCAGGGGGCAAAAACAAAAAGAAAGAACAAA
AGTTCTCCTAACAGATATGATTCAATGAAAAAACCCA
>TeaL_199593
TTTGATCCTCTCCATTTCATGAATGGAATGAAAATCTCCATTTCATTTCACAAGGTTCTT
GCAACACATCAAAATTAAAGAGTGCATAATTTACATGTTATTATAAGCATTATAACTTTC
CTTAAATCATTTTTTGATTTAAAATTAAGATCTGTTGATGTGGGTTTTTTTTTACAACCC
TAAATAATGGAATGGACCAGGGATTTTGTTCTGTTTTAAGGCAAGAATCAGAACTCCAGG
AGAAAAAACTACTTTTTTCCTGTCTTTTCCCAATAACCAAACAGAGTATTAAAAATTTTG
TAAAAAATTCAGATCTATGCGACAGATAAGCATCTTAATACAAAAGTACAACCCAGAGAA
TTGAATTGTACTCCTGAAAGATAAGAAAATAAAAGCAACTAAATCTACACTCAGCATCAT
TTTCTTTCAGAAGCTTTCTGTTTGGTTTCTAAGAAACGAAGAGGTAACGAAAATTAAGAA
AGAAAAATGAAAATTTTCGAACCTAG
>TeaL_199594
TTTTAATTCAACCCACTTCATTCTGCAAAAGGAAAACAAATAAAAGGTAGAAAACACATT
GAGAAATATTCATGAAGAATTCTAACAGACAATAAGAAAACATTTATTGACAGTTATTTC
CAAAAAAAACAAGGGCAAACTTTACTTTACCTTCTGTGGTTTGAGTCATGTGCAATTTAT
CCCCCCTACCATCTAGAAATGACCACATAATCCTCATGTGGTTTGTGAACTGAAGTGCAC
CGTTCAACATTCCGTCCAACTTAATGGCAAATGTGAAACATGTGGCAGACATAAAGGGGT
TATATTCTCATTTTCAAATTTTAAGGTAACAAATCGCACATGGAATAAAGCACAGAGGGT
TAAGGTGTACTTTGCCTTCCAAACAAATGACGAAAATATCCGTAATTCACTTT
>TeaL_199595
TGTACTATAAAAAAAAAAGTTAGATTCTTCAAAAGGGACCTTGATTTTGGGATGGAGGGA
GTAACTTGTTTAGGGCTTGTTGGAAAAAGATTGGAGCAGGACCAGATAAGGAATAACTAA
TTTGTATCTTTGTTTTTGGGTTCACATGTGATTTGTTTCCTATGATTTCTTTTGAAGTAA
GGAAACTAAAATCTCTATATTGGTAAGTTTTTACATGGATCTTGTGGCACTCGTATGAAT
GTGAACTCTCATTACTTCCATTAGCACGGACTGTAGAGACAACTATAAACTTTCTTGCTA
AAGTATCTGTATCATTGTAGTTTACTTTGTAAGATATTCTGTCGGTTTAGT
>TeaL_199596
CCTCTAAATGTCTCACTTTACAAAGTTTTACTCATAAAATAAGGAACAAGAATAAGAGGT
ACAACTGTCATCTTTTATAAATATTTTCTCTCAAAAGCTGGATATGAAAATGTAAGCACA
GAGATAATTTAAGACACTCTCAGATGTGAAAATGGAAGTGCAATGAAGTATCAAAGCTAT
TGAATGCTCTGGGTTTGTTATATGTGAAGAAGTGTATTCATTAAACGAGGAGAGCTTCAT
TTTTATAACATTAATGGCTTCTAGCTGTTGGAGAGAGGAGATTTGAATCTTCCAACCGTT
GAAGCAAATCAAGGAAGATATCTTCCAATTGTGTTTGATCAGATCATGGTGTATACAGAA
TTTTGGTATCCATTTATTTTATTTTAATTTACTTAATTTATCCGTTGCGCA
>TeaL_199597
CCTTTCCTTCCAGAAAGAAGGGTGATTCTGGAATCAAACAACAGTCCACATCTCGGCTGG
CAAGTGTAGCATACATTGCAATGAAGCCTGCACCAGTAAATCTGAGAAAAATGAAGGAAA
ATCTGGATAATGCCAGTGAAGCTAATCTAGAAAGGAAAAGCATTGATGAAATTATTAGAT
TGAGTTAAGTTTAAAACTACAGAAAATCATACATTCAAAATCTCTGGAAATTTTTCACCT
TACCTTCCTTAAAAATCGTGAAACAAAAAATCTTTATTTAGTTCATTTATTTTGACTGCT
TCCAAGCTATGAGCAAATTTTATTAAGCAAGCAAAAGCATGTTCATATGTTGTAGCACCA
AGAGCTATATTCATCTTCATTTGTGACTCTAAAGCTTGTTTTGCAACAGCAAGATGCACA
AACATGAAATAAATGATGCTTTGAAGTATATGTGGACAACAAAAAACTAAATAAAAGTTT
GCATAGCAGCCCAGTTGGCATCAGAGCAGGCAAAGAAGATGGTCAACAGCCCCGAAGTGA
TCGTTAGGCCAAATTGCATAGTTAGATATCTAATTATCTGTAATTTAGCCATGCAGTTAT
GACCACTGAAACATATGGGAGTCAACCTTACCACTGTCGCGGCCCATTAGCTTC
>TeaL_199598
GTCGAAGAAAGGTTGCAGCAATGTTGTGTGACCTGCAGTGTCCGTCGAGCCTGCGCAGGA
GCCAGATGTCAACTCCCACGCCCACCTCCAGCAACCTTTCTTCGACATCTCCAGCCAGTA
CAGCATGGTGGACAAGCCTCTTCACGACCCTTCTTGCGTTCCAACTACGGACCTGCTACC
AGCAGATCCTTCTAGCCATTTGGACTCTTTCTCCTACGAGAATGGAGCGTATGATTCGGG
CTTCGATGATTCGCTTGGCAGCAACCCGTTCTCGTTCGACGACTTCGTCAACGATGACGC
CGTCTCTTTCGCGGTCGACCACGCCGCTGGCGCAGCTTAAAGCAGCGACGGGCGTGGCAA
CGCGTAATGAGGGCGCTCAAACAGCGCTCACACGGCGGTCATCACAGATGAAGTCTCAGA
CGACAGCGGGTTCAGCTGCGGGAGCGAATACCAGAAGCTCGACGTACACGGCGTTA
>TeaL_199599
GACTTCAACTCTTCAGCTTTCTGGGAGCTGTTCTTGTGTGTTTGTGTTGGGCTTTGGGCT
GGACTTATCATTGGGTTTGTGACAGAGTACTACACTAGCAAATGCATACATGTAATTTGT
GCAGTTTTTTCTTCTAAATACTGTAGCCCTGTGCAAGATGTTGCTGATTCCTACCGGACT
GGAGCTGCCATGTATGGTATTGCAGTGGCTGCTCTTGGTATGCTTAGCACCATTGCTACT
GGATTAGCTATTGATGCCTATGGTCCCATTAGTGACACTGATGGAGGCATTGCTGGCATG
AGTCACTGGATCCGTGAGAAAACAGATGCCCTTGGTGCTGCTGGAAACAACATTGCTGCC
ATTGGAAAGGTTTGATTGTTGGTGCCATGCTTCCCTACTGGTTCTCTGCCATGAACATGA
AGAGTGTGGGAAGTGCAGCTTTAAAG
>TeaL_199600
ATTTTATTTCCTAACTTGCTGGTTGTTTTGGCGCATCATGTCCCTTGGGAAGTTCCTGGC
TGGTGGGGTCCTGATCCTTCTGTCAGCCTTGGACCTGTTCCTCACCACCTTTGAGTGAAT
GGCGCAAGAAACGCAGTAGTGCAGCTTTGCGTAGAGCTTGGGCAGTTGGTACGAGCTGTA
CACGCTGGCCTCGGTGATATCACGGACAGCAGCTGCCTCAACGATGTTGCGGATGACAAA
CTTCTTGATGGCCTTGTCCTTGGGCACGCAGCGAGCACAGTTGGTGCAGCGCACTGGGTC
CACGTGGCCGCGCCCGTGCTTGGATCGTCCTCCGTTCCTACGCTTGCAAGTCATGATTCG
AAATATAATCAAACTGGAAACTATTTAGAAATAAGTTCTATTCCCCACAAAGTAATCGTC
CACCATGCACG
>TeaL_199601
CCCTTTCTCTTTTCAAATTCCCCACCAAACACAGCTTAGGTGAATGTGGATTGTCTGAAG
TCTTTTGTGAGGCAATAGGGACTCCAGCTCCAGGGGACAGGAATGTTCTTGAGGTAGAAT
AAATGAGCCAAGTTGCTGAGAGGTTTTCTGCTTGATCTGGGCTCAAAGAACTTACAGCTT
GTTTTATATCCATATGCTTTAGAATGTGCTGCATCAAATTGATGTTGGTCTGATATCGTG
TAATTTGATTTGTTATGCAGTTTTTGGATACTTGTGTGCTCATTGAGAGAGAAAGCTCAA
CATGAATTTAACAACGCTCAATATGGGAA
>TeaL_199602
CCCCAACAACATCAACAGCAACATCAACAATCAGAGATGGAAAATGATTTATCACAGACT
CAAGTCACTCAATCATCTCCCAAACCCATCCCAGAAAAGAGGAAGGGAGCTGGTTCAAGT
TCAGAGAAAGTACTTGATGCCAAGACATTGAGACGTTTGGCTCAAAACAGAGAGGCAGCA
AAGAAAAGCCGGCTGAGAAAGAAGGCCTATGTACAGCAGCTAGAGTCAAGTAGGATAAAG
CTCTCTCAGTTGGAGCAGGATCTTCAGCGAGCTCGAAGCCAGGGATTGTTTTTGGCAGGA
GGTGGTGGCTCTTGTGGAACTATAAGCCCTGGTGCTGCAATGTTTGATTTGGAATATGGG
AGATGGTTAGATGATGACCACAGGCACATGTCAGAGCTCCGGACGGGGTTGCAAGCGCAT
TTACAGGATAGCGATCTTAGGATAATAGTAGATGGCTATATTGCTCATTATGATGAGATT
TTCCAGCTCAAGGGAGTGGCTGCCAAATCAGATGTCTTCCACCTCATTACCGGAATGTGG
ACTACTCCGGCAGAGCGTTGCTTCCTTTGGATGGGAGGTTTTCGGCCTTCAGAGCTCATC
AAGATGTTGATAACACAATTAGATCCATTAACTGAGCAGCAAGTAATGAATATTTACAGC
CTCCAACACTCCTCACAACAGGCCGAGGAGGCCCTTTCCCAGGGATTGGAACAGCTACAA
CAGTCGCTCATCGAAACCATTGCTAGTGGCTCTATCAACGATGGCATGCACCATATGGCT
GTCGCTTTGGGCAAGCTTACCAATCTTGAAGGTTTCATTCGCCAGGCTGATAATTTAAGA
CAACAAACACTTCATCAGCTGCGTCGGATATTGACGGTTCGACAAGCAGCACGTTGTTTT
TTGGTGATTGGCGAGTACTACGGTCGACTACGAGCCCTAAGTTCCCTTTGGTCATCTCGT
CCACGAGAAACCTTGCCAAACGACCACGGATTTGCAAATGGTAATGCAATGTTCACAAAA
CCAGTTCTCGAACTTTTGATCAAGTTCACAGTATCATAAACTGTGCCGATGACGATGAAA
TTCACCTAGGCTCTTGGCTGTGGTGGGATTGGATTTCATGAAGCCACTTTAGAGGACATA
GGATTTTTTTTTTTCTTCCCTTTTTTTCTCTTTTTTATTCTACTTATTTTTTATTTTTCT
TTAGCTTTTTAATATCTTTATAATATTATTATGTCACCCTGTAAATGTAAATCAATTTTA
TTATGTGCATGAGGAAGCTTCTACTCCAGTAAACAAAGAGAAAAAAACAATGAAAATTTG
TGAGATATATAAATATAGATGGAGTATATAGACATGAGTAATTGCTACTTATTAAGGGTA
TAAACTGTTTGGTTCGGTCCGGATTA
>TeaL_199603
ATCCAATCTGTACCTCTTTTTAGAACCCATCTAAAAAAGTTGTGCTATTTATCGTAAAAA
AGTTGTGCTATGAAATCTACAACTGAAGTAGTTGAGAGATCTTTTAGAAAAGAAAAAGAA
AAAAAGCAAAGCAATTTTGTATGGCATAATAACTGCTCTTATTATGTACCTCTTGCGTGG
GCATTTTTCAGAAATGAAAATAGCGTTACAAAGCTTTGCCAACTTGGTTGTAGGCTTCAT
AGTATAGACGCGTAACATTTGCTGTAGCTAAATTGGTTAACTGGAGATGGCTTGAGGAAC
TGTAGTTTCATGTTTTGTCCAGCTCAAAAAAGAAGAGGTAGAGAGAGAGAGAGAGAGAGG
TAGGCCCTACTACGTCACCTGATTCGTCCAGGTAGGCAGGAGCTCTGGGAACATGAATTC
CCAAATTTGGACGGAATCCTTCACTAATTCATGCATTCATTATGAAGGTCTGCAAATTTG
GATATGTGTGAGTGTGTGTGTCAACTATATAGTTATTTTGACCTTCTTATCATGCGGCAG
CGCACACAGAATTGCAACCCAGTTCAAGGGGCTTTAACGGGTAGAAAATAGGAAATAAAA
ACTTTCAAATTTGGGCATGTGATATTGTTGAAAAGAGAAAGGATAGGGAAGCAGGAACAC
CTAAAAGGACATTTATTTGCTAATTCCTGACCAATCAAAATATGGAAAGTGAATAATTCA
CTATGCAGCATTATCTAGTGGCTAAAAACTTTTTTATTGGAGGCGATGTGT
>TeaL_199604
ACCTTGGTGTTTAGGAGGGGATTTTAATGAGATCAAATCAGTAGGGGGAATAAAGGGCTG
TGTAAGAAGGGACGGGCATGTCTGATTTTGTTAATAATTTGGGATTGATAGACACTCCAA
TGCTAGGTTGGCAATACACGGGGAGATTCTTGAAGCTGGAGTCAGATTGATAGGTTCTTG
ATGAATTCGGAGTGGTTTAAATTTAAATTATGGGGGTTACCTAGATTGCTCTTAGATCAT
AGTCCCATTTTATTAATAGAGGATGAAAAGAATTGAGGTCCTAAATCTTTTAGATTCATA
AATGCTTGGGTTTTTCATCATGGGTTTCTAAATGAAGTTAAACAAATGTGATTGAGACCC
TCACTTTCCCTCTACCCCCCACACATGCTGGGGTTAGTTATTGGAAGAAGAAAAAAAAAA
TACCTAGCCAATCAAACTCCACTGGGGTCCTGGAGATCTGAAACATTTTTGGAAGTTAAA
AGAGTAGGGGAGACTACAAAAGCGAAGGTATTGGCTGGATATGTTATCATGGCAAAACTA
AGTGCACTGAAGCTGGG
>TeaL_199605
ATTCCCTTTCCAAATCTATACTCAAATCCATGATCTAAACACAACTCACAAGATTCCAAA
TTCCCGAATGTGTCATACAAAAGAGTACCATTCTGATGGGTATACCAGGCACAGGAACCT
CCCAAAACAAGCAGGGAAATTCCTTAGATTTGCTTCTCATGAGGAATTCTCAGACCATTC
TGGAAAATTTTGATTATGGTATATATTTTTCCGAGTGTTTGACAAAAACACACAAAAAAT
GAAAGTTTTCCGCTTATTTAAGCTCCAGAATGCCATTTCAGATATGATGTATTTTATAAA
CAAAAATTGACTAGTATATACAAGAAAACAAACCATGCTCCAGAAAAGCACCGCA
>TeaL_199606
TGCATTTCTCATCATGATCTTGCTTATTTAACTAATATTGCTTATTTTTCAAGTAGAGTT
CTTGCATTTTGAGATTCTATCAGATATACTGTTCATCAACGATTTTAGGTTGCACTAGAA
GGGGAAAGAACTTGTTATATCCAAATTTAGCTCCTTCGAATCAAAACAATACAATGTTTT
TATGTTTGCATCATTAAAAACCTAAGCTAAGCAATTATGCCACACTCCTAATTATATTTG
TAACACCTTTCTTAAAGCATGGAGGGCTGTGCAATGTAAAGGAGAGGGAAATAAAGTAAA
AAACTGAATTTGAAAAACAAGAAGAAAGAAATGAATGGAAAGAAATCTAGGTTTACCTAA
AGTCGCTGGATGCATAACC
>TeaL_199607
CACAGCATAGTCACTCATCATCCTATAACATTAACACAGCAGATCAGTAATAAAATTAAA
AAGGTTAGGATCCACAAATTTGATTTCATGGAGATTGCAATAGGAAAAACCAGAAAGCAG
AAGTATCCAAATTTCCAAAACGCAAACTGAAAAGCCAACGCATATATGAAGCCAATATAC
CACTAGTTATAACTATAGAATTTTGGATATATGAAACAGAGATGTACATAGGATTTTTGT
TTTGTACACAAAACCAAAGATTTTCGTTACATTTATATTTATTTACAACTATAGCATAAA
TTATGTCACCAAAGCAGCAGCAATCTT
>TeaL_199608
CAAAATTCTTAAGAGAGCAAGGTTTGATCTTTTAGAAGAAGTAGATTGTGGGAAAGAACG
ATTTGTTCCATGATAATGCCATTTAAATGCATAACTCGAGAGCTTAGAGAAATGGGAGAT
GGTTTTAAAATTAAGTTGAGGAGGCGAGCCGATAGGAAGTGTGTGCATGGCTGTGGAAGA
TCTCATATAGCCCCCGAAAGTTCTCCATCTCCATCTCCATCTCCATCCCCATCCCCATCT
GCATTAGCTCATCAGAGCTGTTGGGCAAATTTGCCCCGGGAGTTGCTTCTTGACATTATT
CACCGGATAGAAGTTAGCCAGACCTTGTGGCCTCTGCGGAGGGATGTGGTTGCCTGTGCT
GCAGTTTGCAGATCGTGGAGGGAGACAACAAAAGAGGTCGTGAGAACTCCAGAGCAATGC
GGGTTGCTCACTTTCCCCATCTCACTGAAACAGCCAGGACCAAGAGATTCTCTGATCCAA
TGCTTTATAAAAAGGGAAAGGGCAACATCAATATATCGTTTATATCTTGGCTTGAGTCCT
GCATTGTCGGGGGATGCTAGTAAACTGTTGTTGGCAGCTAGAAAGGTTAGAAGGGTAACA
AACACAGATATTCTAATATCCTTGGCAGCAGATGATTTCTCTCAAGCTAGCGATACGTAT
ATTGGGAAATTGAGGTCAAATTTTCTGGGTACTAAGTTGATTATTTATGACTCCCAGCCT
CCATGTGACCATGCAATCCAATCCAATGGATGGTCACATCGAAAAGTCTATTCAAAGCAG
CAGTTATCTTGTAGGGGACCGGCTGGCAACTACAAAGTGGCTACCATTTCTTACGAACTT
AATGTTCTTCGTACAAGAGGGCCGAGGAGAATGATGTGCACCATGCACTCTATCCCCATC
TCTGCAATTCAGGAAGGTGGCACTGCCCCAACTCCATCAACATTTGGAACTTGTTTTGAT
GAGCCGTTCTCTCCTTCATTGGTTTCAAAAGGGAAAAACCTTGTTAAGTTTGGCTTCGGT
AGTCCTGCTGAGCCATTTGAATCAGTCCATGACACGAGAGATCCACTGATTTTGAAAAAC
AAAGCTCCTAGATGGCACGAGCAGTTGCAGTGTTGGTGCCTTAATTTCAAAGGACGTGTC
ACAGTGGCCTCTGTCAAGAACTTTCAGCTGGTGGCTGCTGTTGAGGCGCACCAAAATGTT
CCAGCCGCAGAACAAGAGAAAGTAATACTACAGTTTGGAAAGATAGGGAAAGACATTTTT
ACCATGGATTATCGCTACCCCCTCTCTGCCTTCCAGGCCTTCGCAATCTGTTTAAGTAGC
TTTGACACCAAACCAGCATGTGAATAACCATATTCAATTCCTTTGGTGGGCCTCTCTCAT
GCTTTGATTTCGTAGAAGATGGTTGTGTATATATTTTCTTCAAAGGAAGGTCCTCAAACA
TCAGTACCTTTTTAAGTGTGGCATTAGTTTATGTAATGGCAATGAGCCATGTAATGTATT
TTAATTTGCAAAATCTGTTTAATCTGCAGAATTGTAGTTCTGCAACAGTTCTCTGGCGGG
TTACTGCCTCACCTCTGGAATTTTTTTTGTGTAGTTTAGTAGGAATTCAGATAGTCTTTT
AGCTGCAAAAGGATCTCGTACAAGTTGTATATTTGAATCCTTGTGTACTGAAATATTTAT
ATTTCAATGCAAATTGTTTTACAG
>TeaL_199609
CCCATCTTCTTGCGCTTTGGCATAGGCCCCTGAGCGCCGGGCGAGCCAACAAATTGCTGG
TCGCCGTTCTGCACTTGCGCGTACTGATAGTACTGCATGCCAGCTGCAGGATTGACGCCG
GGCACTGGGATGTTGCCATCGTCATCAAAGTCTTCGATACCTGAATCATCGAAGTGCGAC
GAAGACCGCGAGTCGTCGTCTTCGTCGTGCTCCTCATCTGTGGTAGTCATCTCGTCGTCC
TCGGTTGAGCGACGTAGCGGGTACAGAAGCGACGGCTGAACGCAGCCCTGCCCGACGAGA
TCCAACTGGCTCTGTGAAAGCTCGCTGGCGGG
>TeaL_199610
GGCATGGTACAAATTACCATGGTAATATATACCACGACAAAAGGTAATCTCCATATACCA
CCAGAGCAATTAATAGAAGCTCCAAAAATACTATGTACCCCGTCAAAAATTATATGTACG
ATTGGTCCACAGTCCACACAAAAAGCTGAGGACGACAAAAAACTTCCCAACTTTGCAAAA
CTGTGAATTATCTTCCGGACAAAAAAATAGAAGATCCACATGTCAATGCCAAAAGCCATC
TAAAGAAAATAAAATAACCCCCCTTGATAGTTCTTCGTGGGTCAATGGCAACCCCGCATC
GGTGGCTATGACTTGTAGATTCACCATATCATCCACATTGGGGGTCAATCCAGTCTCCCG
TCTTCTTGGACTTGTGTGATTTCTTATAAAATTCAGGGAAATCTATTTCTCCATCTTCAT
TTGCCATAAGCGACATTGCTATAGGAAATGATCGCGATTCACTTGTATGATTGTAGGGGA
GCATACCCCTATTTGCTTTACCAGCTTTAGAGCGTTTCAAGTGAGATTCGTCTTTCCAAG
CAACATCAATAAGATATTTCCAGTCG
>TeaL_199611
ACTATCCACCACTCGTATCAATCTTCCACTCTCGCAACACCCACTCCAACATGAGCGACA
CCGTCGGCAACATCTCGAACGCGGCGGCGGACAAGGCCAACAAGGCCGGCGACAAGGCGT
CTGAGGCCGCGAACGACGCGAAGAAGTCGGTCCAGGGCCAGTCGGGCTCGCACGGCATCA
TCGACCAGGCGACGCAGCTCGTCGGCGACACGCTCCAGTACGCCAAGCAGACGGTCATCG
GCGGCAACAAGTCGGTCGGCGAGAAGGCGCAGGACGTCAAGGACGATGCTCAGAAGTCGT
CCATGCCCGGCCAGCAGAAGACGCTCGGCGACCTGATCAACCAGTCGCGGGATCTCGCTG
GTGACGTCGTCGGTGCCGTCGCGAACGTCGTTGAGGGCGGCGCGAAGAAGGCCGAGGACG
CGGCCAAGGAGGCCGACAACTCGGCGCCGGGGCAGAAGAGCTACGTCGACCAGGCTCGCG
GTCTTGCCGCCAACGTGCTGCATCAGGTCGAGGGACTCGTTCATACAGCTTCTGACAAGG
CCTCGGAGGTCGCCAACGCTGACCGGCCTCTTGACAAGGCCGCCGACATCGCTCGCGACG
CGACCAACAAGGCCGCCGACTCGGCGAAGAAGACGGCCGACGACGTCTCGAACTCGGACG
CGGCGAAGAGCGCGAAGGGCGCGGCCCAGGACGCGAAGTCGAAGGCCGACTCGGCTGCGA
ATGACGCGAAGAAGCAGGCGAACAAGTAGACGCTCCGACGCGCTGCTCGCTCGCCCGACC
TCGTTCGACCGCTCCCGCATCGACTCGTCGATATCACGCTGTAGATGATCTCCCGAAACT
GCACACGC
>TeaL_199612
ACCGACGGAAAGAATAGAAGTGGGGGTTGGAAAAAGCTATTTCTAATCTACTCCTAAATA
ATTCATCACGAGTGTGATTGATGGTTGTTGATGATCCTTCTTTTGCATTCCAGCTTCCTT
TTATACTTGACTCCTAGCCTGGATCTTGGTTCTGAACTCCCTTGATTCTCTGTCTCTCTT
CATGTTTATCCCCACATTTTAGGAACTATTTTTTGACTTCTTCCTTGATTCTTTGCTATC
ATCTTTCGTTTCCTTCTTTATTTAACCCAACCTTATGCCACGTCAGCTATTTTACCCAAT
CTTGCCACGTCATCCTTGCCACATCATCGTTACGCCC
>TeaL_199613
CTCATATCAAACAGTCATCGAACAACTCTTTACTGCCAGTCTACTTCGCCTCTTCTAAAA
CCCCTCGCTTCAACCACTATCGACAATGTCCGGTGCCGCTACGCTACCTACCCCTTCCAA
CGCCGCTTCGTGCTCCTGCAGCACTTCCGGCCCTGCCCAATCCTGCGCTTGCCAGACTAC
CGCTAGCTGCAAATGCGGATCTTCTTGCACATGCGACAACTGCCCCGAGCACAAGTCGGG
CTCGGACTCCAAGGGATGCTGTGGACCCAACACTGACCCCTCGTCATGCACCTGCGGTGA
GGTCTGCAAATGTGCTCCAGGACAGTGCAAGTGCGCAAACTGCCCGAACAAGAAGGACAA
CAAGGAAGGGAGCTGCTGTGGACCCAACACGGACTCCAAGAGCTGCAACTGCGGCGGTGA
ATGCAAGTGCGCGGCTGGATCATGCAAATGCGACAACTGCCCCAACAAGAAGTAGAGCGA
CAGAGTCAGGAGGAGTTCTTGACACATGCAGGTGCAGGTCAAGCTTGGGTCCGGTTAGTC
TAGTCTAGTACAGTCG
>TeaL_199614
CCCATTTCTTATGAAACTTTTGCTAATATTTGCAAGAGAGCACAAAAGTTTATGATAGTT
GTTAATCTACAATCACATAATCAAATCTGCCCAGACCTTGTACTTTTCAGTTGCCCTCAT
AATTGATTAGAGATAGATGATAGGGTGACTGTTTTCTGCATTTTGTGGTAACCACAATGG
TTAAAGCCATGGAGACGTGAGTTCTAGTTTTGGATGTTTGTCTTTGGAACATAGTTATGA
ACATTAGCGATGAATCTTGATGTGTGTATTTTGCAAAGAATAACTAGAAATGAGATGTCT
GTTTATTATTTTTACCTTTTACTTCTCTTGTTTTTGTTTCTGAAATGGGATTGGAAACCC
CATCAGTTTTTAATACTTAGAATTATTTCTTATTTTAGTCATGGAAAAAGGTGCAGATTT
TGGGTCAACCGGGATGGCGTGAATCATGATTTGTTTAATATTCTGACTCTGCAGCAGAAT
TTATGTCCCATTGTCTATGCAGATGATATTGTCCTTAGTAGTTAGTAGATGAAACTAAAA
AACCAAATTACAAACTTGGAGAGCAATCAAGTCCAAAAGAGTTTAAAATAAGTAGGAATA
AAACTGAATATATTAAATGTAATTTTAGTAATTGGAGATTATGTGAACAATCGAA
>TeaL_199615
ATGAGCATGAGCAATGTAGACCAACTCAAATGACTGAAATGAATAATGGTTTCGTCGAAG
TCGACAACGCCAAAGAACAAAGGAAGTTCAAAGAGGACATATGTTAAGGTGAAAATGGAA
GAATATGTTTGCTCTATGATTAGGGCAGCAAACGAGCCGAACTTTGTTGAGCTTGAGCTC
GAGCTTGGCTCATTTGCTTATCGAGCTCAGCTCATTTATCAAACGACCCTAATATTCAAG
CTCAGCTTGTTTACTAAATGAGTCGAGTTGAGCCAACTCGCGAACAACGCGGTTCGTTTG
TAGCCCTATCTATGATTGACTGAATATATGCCTTTTAATAGAGTTAATTGGAGAAACCGG
TTTTGTGCAGCCAATCCCAAATAATTGGGATTTAGGACTAATGCTTGCCGAGTAGGAGTG
GTGAGAGAGATCAGAAAAAC
>TeaL_199616
GACCTGTAAGAGTTTCTTTTCTTTTTTTTTTTATGTAGTCTATCCAAACAAGATTGGAGA
GATATCACAATATTTTCTTTTCTTTTCTCTCCAGCTTAACTAAACAAGAGGGGGGAGAAA
TCCTAATCTTAGCAAAGTCTTTTCTTTTCTTTCCTAGGTATCCAAACATAGTGTTAAAGT
TTAAGAGTCCTGATTTTTTTTCGGGTTGCAATCCAGCTCATTATTACCTTAGAAATTGTT
TTAATTAAATTTAGTTCTATTCGGTCATATTATTGTGGGCTGAGTTTTAGAAGGCTAATT
TGAGTCTTTAGGGTTTTAGACAATCTACATGGAGGGCCCTTGGTGTAGAATAAGATCACT
GCTGAATGAAAGGTTTTTCTTGGTTATGGAATGAATGTGAAATTTTTCTGTTAGTTTGGG
TTGGGATCTGAAACAGCTGTGGCATAGAGTTTCCTTTGCTCTCTTTCTGTAAATTATTTT
TCTTGATTGTGAATTTCTGCTCCAGAGCTGTTCTCAGCACCTTTTGCCCCAAAATCTGAA
CTGAAAGGTGTTAGTTTCACTTTTCTTAAAACCCTAAGGCAATTCATATATTTCAGTCTC
ATATTGTGATATATCCTCATGACCTACAAAACTTGAGGTTCTTTTGGCCCTTTTTCAGGG
TTGA
>TeaL_199617
GGAATTGTCTCAATCCTTGTAAGTCTGTACACAAGCTTAATAGTGCTGTCACTCTCTCAA
GGATTGGACTAAGGGAGTGACACCAGCTGGGCATTGCACCGAGCAAAACCTTTGTCTCTA
GCCACCAAGCCACAATACCCCAAAATCCTGCAACCAAATCACTAGTCCTAGAATGCCATG
GTGCATGCTGATGACTTTAGCATATCGAAGTCTTGCCTCTTAGCTTAGGTATATGAGATT
GGTGGGTACAACAATAGCGGTAATGAAAGAAGGTCACTCTGCCTCAGTCAAGTGCTGCGA
TGAGCAGTATAACTACCACATTAGTGGGTGATATACAGTGGGAATTCTCCGCTTCGTAAT
AGTTATTCCTCCTTTGCATAAACAAATAAACAAATGCCCCCCCCCCCCCCCCACAAAAAA
AAAAAAAAAAAAAAAAAAAAAAAAAAAAAA
>TeaL_199618
CCTTCGCACTCACTCAAGCTTTTTCTTCTTCCTTCAAACTCAAACACTAGCTCTATTACA
AGAATGCCTGTCGATACTCACATCAAACGCGCTCACCCCATCCTCTTCGGTCTCCTCATC
TTGTTCACCCTCGTAGGATGGGCAATGTGCGCTGCTGTCACAAACCACTACAACGGTGGT
GACTGGCCTTCCAACTCGATCCGTGACCGAGTTCGCTTCCTCTTGTTCGCAAACTTGTGG
ACTTTCGTCTTTGCTATCATCTACCTTGTCGGTTTCCTCAAGGCTACCGGTAGCTTCCTC
TTCTCGATTGCTTCACATGCAGTCATCATCTTCCTCTCCTGGGTCTTCATGATGTCCGGA
GTTGCTGCCCTCACTCAAAGTCTCGGCGGTGGATTGAACTGCAACACTTTCCGTTACGCT
TACTGCGGTGTCCTCAACGGTATCGAGGGTATCTCATGGCTCAACTGGATCATCCTCACT
ATCCTCCTCGTCATGATCCTCGTTCAAGGATCCCGAGCTGGTC
>TeaL_199619
GTAGTATAATAAAACGACCGAGCTAATATTGCCATGTTCAAGTGGTAGATTTGACCGAGC
TTTACCTAGCTCGGATCTTCCCTTCATTGCCTGTACCTCGGCTAGGCATACTCCAACTGG
GCTATTTACTTAAGACCGAGCTAACTATGCCCAATGGCGACCTTAGCTCAGCGCTACTAT
GCGTGATGCTTAGCTCGGTTTGAACTTCACCTGGGCCCAACTCGTTAGCTCTAAGACCGA
GCTATATCAACCCTTACCCCGGCCCATTGTGCGGCCCAACTTACAAGGAAGGCCCTTCCT
TAGCTCGGCCCAATTTACTTATAAATTACTTACTTCATCTTCAATTGCACCTTAATCCCT
GTAATTTGATCATACTAGTTATGAAAAAC
>TeaL_199620
CCAGGGAGTGAGAAGGTATGGCGGACAGTTGAGACAGCTTAGTGACCCTTGCCCTTGGGA
GGAGGAGGAGGAGGAGCACTGCCGCCGCTTCCAGCGTTTCCGCTGTTGTCGGTGGTACCG
AAAGCAGTCTCCGTGACGGCGTTTCCGACATTGAGCTCAGCTTCTCCTACTGCCTCTCCC
AAGTCTGCAGAACCTTCTGTACCATTTCCGTCAATGGTACCGGTAGAGGAGGTGATTTGC
TCTCCTGCGCTCTGTCCACCTGGAAGAGCTTCGACGACGTATCCGATGCCAGCTCCCATC
TTGTCAAGCTGTCTCTTGTGGCCGGGAGGAGGGGGT
>TeaL_199621
GGTTGGAAGAGTTAAAAGATTGTTTGCTAATGAACAAGCTTGCTCTTTTTTTCCCTTTCT
TAAATAAATAAAATAAATAAAAGGATAAAAACTCATTTGAGAAACAGTTCAACAGTCCAA
GGCGTTTGGTGCTTATGGCACCATGAGGCCATGGAGGCAACATAGCAAACCTTACTAACG
TTTTGTCTCTGAGTTTTGATTATGACATAATATGGTGTCATAACGACATTTTAGTTATGA
CCCAAAATAGTCCTTGTTATTATAAGGGCCTATTTGGTGCAACTTATTATCAAGCTAAAA
GCTGATAATTAGAAAGCAAAAGTCTAAAAGCATCTTTCCCCCAACTTTCAAATAATCAAC
TTTTTTTCAACTTATTTAATCTTTTTTTGAATCATAAGTTATAAGTAGAAGTTGCATTAC
CAAATACTCTAGCACAGATA
>TeaL_199622
CCCTTGCCCCATTCAAGGTCTCAGGTCATGGGATCCAAGATGTTAAATAGTGCAAGCATA
ATTATGAACCTTTGGAAGACAAGCAACAACTTGGAATACAACTCAGGATTCCATTTTGCA
GACACACAACTCTGGAAAAGACTAGGGGAGGGGGTAGGTAAGACTTTAAAACAAAGCAAA
TCAAGTCATAAAGTTAAGATTGCCTTCATCATTGACTAACTTTATTCATAATTGGAAGTG
AGAAAGAGTAAGAAGGCTTGGAATTTAGCAGTTCTTTGGGTTATGTGGATTACTTGGGGA
CAATGAATGGGAAGGTCATTTGATGTAGACTTCTTTTAGTCTAAACAGTAAATTTATGAG
AATTTTGGGGTATCATCAACCTGACCACAGAACAGAACATAATTAGGATTTTGTAGGGTC
CTTTTGCTTCATGCAGATAGGGCTTTGTTGCTTTTTGTCAATATACTTTTGTACTCAGGT
GGCAGCCCATTCAGTGTCTTTTCCTGATTTGTACATAAAAAAAAAAAAGAAAAATAAAAT
ATTGGCACTATGTCTAAAAACACAGAGAGAGAGAGAGAGAGAGAGAGAGAGACGGTACAG
AAAATGCAACAGATTTTTCTAGTGACTCATGAAATTTACTGTATATAAACAGAGAAGGAA
ACCGCATATCAAGAACTAAAATAAAT
>TeaL_199623
ATGTTAAGAACAAAACGTTTATCAAAAAAAAAGTGTTAAGAACAAAATATAGAGACCACT
AAGTGTCCATTCAGATGTCAAGAATACAGTGCACCAAAAATGTTTTTTGAGAAAAATGAA
TTACAAGTAAAGAACAATAAAATACGCATTATTTTACTTTGGGATTATTTGAGCTTTTTT
TCATCTCGAACGCCATATCATACCGTTATAAAAATGGTAAAGTAAGCGGTGGCCCCAAAG
TGGAATTTGCCCTTGGTGGCTGGTTGAAGCTCGAGTAGGTAGCCACTCCTTCCTCAGGAA
CCGTACCTGAAGTTCTTCTAAAATCTATGTATAAGAACTCATAGATAGATCAGTTAACAA
TATAGGCAAAAAGTCATTTTTGCCATGCCAATCCCTTGCCCAGCCGCTGCCGATTCCTCA
TATATCACAAACGCCACCGCTTCCTCCTCCCCCACCGAAGCCCCAAATATAGATACGTAG
ACTCTCAAAAATCACAATTGCAATTTACCAACAAAAAACAAGTTTGCATGTAGTCGGTAC
TTGTTGCCTGAGAGTTGGAGGAACAAGCAGCCTCCAAGAACAAAATTACAAACAGAAATT
GAAAAGGCCAGTGGTCTCGTTATTCTCAATGGCATTGAATTGCTGAGTATGAAAAACGAA
AGGGTCAAAGCAAGGATCCATGGAGCCTGGTTCGTCAATGAAGGCGGCCTCTTTGAGCTA
AGGAATTTATCATATGCTTATCTTCTGCATATGATAAACTAACGGCACGTAATCAATCTG
AAATGGGCATTAAGCATATTTCAACATTGCT
>TeaL_199624
ATCCAAACCACGGTGCTGTTGCAGTCATTCTCTTTTGAGCTTTTGCTCGGTCCATTCATT
GTCTTTTATAGACACCACCCTCTTTACAGAAACATCAGCAATAGCCCTGGTCGGCCCGTT
TGTCCCGCGCTCCAGAAGCAGCATTCTTGCATTTACTTGTCTATCAGCTTGACTTTTGAC
GCATCTATATCACCTCAACACACATATCAAAAATGCCTTCCATTAAGATGAGCCTGTTGG
CTTTGGCTGGTGCCGCTGCCGCTGTCCCTCACTACGGTGGGTACCACAAGCCCTCTGGCG
CCCACGGAACTGGTGCTGGCAAGCCCTATCCCACTGGCGGTTGGGGAGGTTTCAACTCTA
CTCGTGTCCCACAGCCAACTGGTGGCAACGGTGGTTACCCTGAGGGCGAGACTACCATCG
ACACGAC
>TeaL_199625
TGACAATCATTTATTTTCTTTTCTTTTCTGTTCTAATTCCTTCCTTTTCTTTTCTCTCCT
GAGTTACACACGTAGAGCAAGTTCTGCAATAGACTTGGTGTAGCAGAATGAAACGAAGAG
TCACCAGTAGAGCTCCAGCATCGGAGGTCGTTCGAAGCACCATTGCCAAAGGTTACTCTA
ATCTGTGTTGGGATAAGAAGTCACATGGACAACAACTTTGTTCTGGCCAGCTGGAGGCTT
CTGGGAGTGATGGAGACACAAAGACCAGGTTGCACTGTTGTGCCAGTCTAAGTGGAAAAT
CTCCAAATGGAAAATACTGTCTTCCGTTTAAATATTGTTGTGTAGGGAAATATTATCTTT
>TeaL_199626
AGTCGATGGCTCCCAGCTCTTCTTTGTGCCAATGCTAACAAGATTACTGTAACTGCAGCT
CTGGTGTTCGACAGCTTCTTGGTTATTTGTCATGGTGCCGGTCCTCTCAGAAGTACTCAC
AACTTCAAAGGCAATGCTGTGAATACTTCATCTTCTGAAATCAGAAATTTCTCAGAGATA
GACAGAAACAGAGAGCATAGATTGGGTTGTTACTTCTGCAATGATGTGGTTGCCCCTATT
GATTCAACTGCCAACTGCACTTTGGATCAACAATGCACAGTTACGTGGCCAGGGCTTGCT
CCCATTGCTTCAGCCCTTGCAGTAGAACTTTTAGTAGGGATTCTGCATCACCCTCATGGG
TTATATGTCAAAGCTGAGTTTGCCAACTCTACTCATAATGAAAGCACTGAACAACCTCTT
GGTATTTTACCCCATCAAATTCGAGGATTGCTCTCGCAGTTTTCTCAGATGATTATCGTT
GGTCACTCCTCAAAAACCTGCTCTGCTTGTTGCTGCACAGTGGTATCAGAATATTGGGAA
AGAGGGATGGATTTTGTCCTTCAAGCCATTAATCATCCTACCTTTCTTGAAGATCTCACT
GGACGAACGGAGCTCATGAAGTCAGCGAGCTCTTTTTAGCTGGACTGGGATGATGAGATG
GACGACCATGACAACAATGATAATGATTGTGTTGAAATCTTAAGTCAATGAGATCGCGCA
AAAGGGATGAATTGGATTGATAGTCTCTTACTCAGTCTACCAAAATGAATCAGGAAAAGG
AGGCTCTGAGGTGTCATCACTGCCTCCGTAAGCCCAGGTCCCGGGTTAACCGGTTGGCAG
CCTGGCTTGACCCAACCCAAAGGAAGGGATCTACTATCGAGACACCAATGGAGCTTAACT
ATAGGCCATAGACCGCTGAGGGTTCGAACTGGAGTACAGAGGGGGGTCTCAAAGAGAGCA
CTTCCAC
>TeaL_199627
TGGTTAATGGAAGTGTTGCATAATGTTTAAGAGGTACTACTTGTTGTCTTTTGTGGTGCT
ATTGTGCTAGATTTGATAAAACTGTATGTGAAGTAACCCACAGAGAAATTCATTCCAGAA
ACACCTACAATTTGTGTTGGTAAATTGACAGTTTGTAGTAAGCTATTTCCTTATTATCCA
AAATAAAGAGGGTTAATTTCTTTTTGGTGATAAGTCCCTCTCCAGGAAGCTCTATTCTAT
TCTACTCAATACTTGGTGCCTAATTTTTGACACACTGTGTATTATTCTGGCAAATTATAT
GCCAATGAAGATAATTAAAATTGTTATGCTACAAACCTCATCCCTCATAATTGAAACCCA
C
>TeaL_199628
GTTATCTCAGATTCTTTGCACTTTCATTTTCATATTGATTTTTTCCTTCTATAGACAGTT
TATCTCTCTTGGACTCTGGATCAGTTGCCCTGCTGGTGTTGCTTTCAATATTTTCTGTCA
TGAGCTTTTTTTCTGTCAAAGACAATCCTAATTCTTTTGAAATACTTGTCAGAATTTTAA
AGTTCATTCATCATAAATCTTCTTAAAGAATGTCAGACATAATCTCTGATGTCAAATAGA
ACCCTTCATACAGTTCACAACAAATAATTAAATAGAACCCTTTATATAAAATCTTCAAAT
TGACCTATTTGCTGCCTTAACAGACCACTAAAGGACATGTTTTGCAATGTTAAGAATTGC
TATGTTTGTATAAACTACAGCCAGTTAAATTAATACCCTGTGAGAATATGAACAATAGAA
GGTTCAGTAAGTTACATTTGCAGCACCTTTATGCATTAAATTGTACACTTTGTTACTATT
TTTGATTTTATGTTTATGTAATCTTTCTAGTGTTTTGCAATTTCATGTGGAGATTTTCAA
GAGGTCCTAAACACCTTCAAAACAAAACTGAGATTTCAATTCCTTTGCAATTGATCTTCA
AATATTAAACTAATCTTAAAATTTGCCACTTCTGAGCCGGAGTTGAATATTTTCAATATT
TTCTTTAAGGAGGAAAAAAATAGAGTGTTTACTTCTTCCAATGTAGCACTCTTATTGCGT
GTTTGTGTTCAGCAGACATATATATATATATATATATATATATTTTAATATGTATTCATG
TTCGGCTATATCCTTGATGGGTTGTTCATTTCACCTTTGCAGATTATCGAAG
>TeaL_199629
GAAGAAGAGGATGATCATCGAGTGTTGTTTTGGGGTGAAAAAATCGAAGGTAAAAGCTGC
AATTTATGCTTATGAATATCATTTGCTTGTTTTTTTATTACATTGCATACAATTGCTGTT
GATTTATTGCTTTTAGTTTATTGGGAATTTTAAATAGAATACACAATTGAACACTCTGAT
TTTAATTTCTATGCATGTTCAGAAAGCGTTAACAAGGTTTGTCTTGAGGGCTTTGGAGAT
TATTTAACTCAATGTCTCTTGTTTAGTTTGGAGCTAATGAAACAATTGAGCGCAGTTGTG
AATTTTGGAAACAATGATAATGTTGTGACTCTTTGTTTTGCATTTTGTTGTTTTCTTGAG
CTCCTCACTCCCCAAGAAAGCAAAAACCAAAAACAAAAAGAAAAAGAAGAAAAGGAAATG
CATTTATGTATATCAGTTGTTGAGACCTACAGATATCTATTTGATAGGTGCAATCGAAAT
TCCTGTCCAGACTTGTTGAGGAGAGGCAAAATTGGAATGCAAAAATATGAATGTAGGGAA
TTAATGGTAAAAGTGATAGTAGTCTAAATATGGAAGTCAAGGTTGACTTGTTACCTTCGC
CTTGTTGCTCGAAAATACTTTTGGTGGGAATTTTACTAGCTTCAAGGCGAAGGC
>TeaL_199630
GGTGGACTCGAAGAAATTTCAAGGCAAGAAGTAAACAACTGGCATCCCACTTCAGATTCA
GAGGCATTAGGACATCTCCAATGGTGCATTACTTTTTCATCAAATTTGAGTAAACACTCT
TTGATATCGCCTGCTCCAATAGAGGGATTTGGTTTTTCATCAAACCACCGGCCAGTCAGT
GCAAATTTTTCACAACAATTGAGTTTGCATCATATCACAACAATTCAAGAGCCATTTGAC
CCTAACTTTCAGAAAACCCTAGACTCTTGTTGATATGTAGGTAGGTCATGGGGATGATGA
GGGAAGGAGAGTTCCACGATGATGGTTCACAGGAAAGTGGTGCTTGAGGCTGGTACATGG
TTCATGGTCATCAATGGTTGTGGAAGAGGCTGGGGAGAGATAAAAAGAGGAGGTGGTAGC
AACTTAGCAAGAAAGTGTGGGTTTGGAAAGAAAGACAATGTTAATTGTATGAGAAAGATT
AAGGTCAGTTTGGTTTGGGTGAACAAAGGTTAATGATAGGGGTTGGTGTGCTTTTGACCA
GAGGGGATTGGAACACTAGATGTGATTGAGGGTTTTCTGAAGAGTTGTTCGCACAAATTC
CACATTTGTGTTTTCGACTGAAACCCTAATTAGAGGAACCTCTTCGCCAACGGATCACCT
TCAACAATAGTTGATCAATCTCTGCCGATGAGGGTTTGACGTTGTCGTCTCCAGAGACAT
ACATACAGATACAATGGACAGTGTTCGTTGTCGTATACACTGATTACGCCATTGTCGTAA
TTTCAAACATCGACAATGAGAGGCGAAGGTAACGGGGTTTTGCATCCCGACATTGGTTGT
GCATGTTGGTTTTAAAGTGAGATCAACGGGCACGGAGTTATGTTTCCTGTGTGTTG
>TeaL_199631
GGGTGACAATAATTCTAGTTAAGAAGCTCAATTTCTTTAATTTTATCTGTTTGATTACTT
TCTTAATTTCAGTTTTTATGCTATCAGATTCAAATTCGCGGTTCTAAACTTGTATTTGCA
TAGAAATATATGGGTGGTATAGATTGTAGAGAGTTTAGTTTTTTTCATGGAAAACGATTG
ATTCATCACTAGGGTTTTTATCAGGGAGCTTGAAAACATCTGCCCAATTTCTCAGAAATT
ATGGTGAACAATGTTCCCAGGCTTCCTTTATATTGTTTCAAGATTATTTGTTTGTGTCCC
TTTAGTTGAATGTAATTTCTCAATACATGTTATTGTTGTTAGAAAGAAAGAAAAATAAAA
TAATTGACAAAATATTTCTTGTCTTCTTCAGATGATGTGTGTAGGCTATATTTAA
>TeaL_199632
GCGCCCGCGGAGCTGGAACGAGCATGATCTCGCTCATCCTGCCGCCCCGTTCGCAAATCT
CGCAGGCGACCAACATGTTGGCGACTGAATACGGTACCGCTTCCAACATCAAGTCCCGCG
TCAATAGGCTCTCGGTTCTGGCCGCAATCACATCGACCCAGCAAAGGCTCAAGCTCTACT
CCAGAGTGCCGCCGAACGGCCTGATCGTATACTGTGGTACTATTCTCACGGACGAGGGCA
AGGAAAAGAAGGTCAACTTCGATTTTGAGCCTTTCAAGCCCATCAACACCTCCCTTTACC
TTTGCGACAACAAGTTTCACACTGAAGCCCTTTCCGAGCTGCTCGAAAGCGATGCCAAGT
TCGGTTTCATCGTCATGGACGGTAACGGTACCCTCTTTGGCAATCTGGCAGGCAACACG
>TeaL_199633
AGGGGATCTGACAGATCTCCGGGTAGGACCATCAGAGGTGCATTCATGCTTATTTGTAGC
GCTCTGGTGCCCAATATCCGCGCTCGCTCGTATTTTGTCATGTAGGGCGTGGTCATTCTC
TCCTTGTTCTCCTTGCCGGGACCGCCAGGCGGCGCCTCTCCGCTCGTCACGATGCCATTT
GGCTCGCCTTCTTGATGTTCGCCGTCTGGCTGAGCCTCGCCTTCGCCTTCCTCGTCACTG
CCTTCACGGTTCAAGTATGCTTCTTCCTCCATATCGAATTCTCCCTCATAGCCGTCTTCA
AAGCCGGCACCGCCGCCGACATCGTCATCTCCAGCGTCGGACATGGTGAAACTGAAG
>TeaL_199634
GGCGCACCGACAGGTTGGCTGACACAAAATAGATCTAGGTAGCAACTTAGGTCTGATCAC
GCGCCTGATCACACACAAATTTCTCAACCAGTTATACGTGGTACAACCATTAGCTAACAA
ATCACTTGGTTATAAAGACCCACATTCACTTGGGATGGTCATAAAGACCCACATTCACTT
GAGATAGTCATAAAGACCCACGTGCAGATCATATAAGCAGTTATGCATAACCAGTTCCAT
GGATGGAACCCACTTGAAACCCTGGTTTTAGGTCACACATATCACATGAACACTTGATAC
TAAGGATGTTATGAATACATTGCTGAAAAACTGGACAACCATTCATGATTCTCAAAATAG
CATTTATAAAACAAATCATATCTTGGTTACAACAAAATGGATTTAAATCCAATACAGTTA
AAGCCCTAGGCTTGTACAAAATAAATACAACAAAATAAACAAAATGAAGCTCTTGCTTCC
AAGTCCTCCCAAGCTATTTCCTTAGCGGAGACATATCATCAGCACCTCTTCTATACCAAT
ATGGTAATATGCAAAGTAC
>TeaL_199635
GGATTGGATATTTTACAGAGTGGAATGATGAGTGTCCATATGTATGGTTATGGGTTGTGC
TTCTGGGGCTTGACTTGCTGTGAGTTTGATCAAATCACAATGATGATGATAATGATAGGT
TTGTGATGTTGGAAAGAGAGAGAGAGGAGAGAAGAGGAATTGTTTGGTTGCTCCAATTGG
TCATCTTTTCCTTAATTTTTTCAGTGGGAAATCTCATATTGGAAAAACCAAGCTCTTAAC
TTTTCTCTTCAATTAGGTGCTTCAATTTGTGATCTGTTTGGGTTGTTTGTTGGGTAAATG
GTTAGAGCTCAGTGCAATTTTTTATTTTTTTATTTGTTGAGTTCTATGTATGTATCATGA
TCATGATCCAT
>TeaL_199636
GCACACTCACTCCTACGCAACAAAGACCGAGATGATGAGGAAGGACTTGGTGAAGAAAAC
AATAGAAACAGCCAAGCTCCTCACCTTCCTAAATAAAGCCGAGGCCAGCAACCGTGCCCT
CATGGACAAGGCCAAAGACGCCAAGATTGCTCAAAGTCTGGCTGAGGAAAGGGCCAAGGC
TACAGACAACGAAGCCGAGGCAGCAAAGGCCGAGCTCGCAGCTATTAAGGCCAAAGTGGC
CGATCTGGAGGCCAAGCTGCAGGAAGCCATTGTAAACAAAGAGGCCGAGGTTAAGGCGGC
CGATGAAAAGGCCTTCGAAGAGGGGCAAGCAGCCGTTCGTGAGCAATACAGGGAGCAAGT
CAACCTGGGTTCCAACCGAGGTTACTACTTCGGCTGGATGGCGGCCCTTAACAAGATGGA
TGTTGCTATGGATTTTGACCTTCGCGACATCAGCAAGCTCCAAGTGCCCTTCCCCCCAGA
GAATAAAGAGGCCGATGTTGATGATGAAGATGATGATGAAAAAGCCGAGGCCGATGAAGA
GGATGTGGAGGCTGCCACTGATAACAAGTCTCGTATCCTCAACGAGCAAATTGACTTAAC
TCAGGATGAGGAG
>TeaL_199637
AAAAATTAAAAAAAAAAAAAAAAAAAAAAAAAAAAAAAAAAGAAGAAGAAGAAGAAGAAG
AAGAAGAAGAATAAGATAACAAACATGAAACTGATATATATCTGCACGCAAAAAAGTTTC
ACAATTCCCTTCCATTTTCTGTTTGCGCAACGAGGAGTTGAGTTCCATGGTGATTGTGCA
GATAAAGTAGAAAGACTCAAGTTCAAACACAACGATTGAATAAAGTCATGATTCTGTTGT
TCGGTGTGTTTTTTGATGTAGATAACCCCATGATGAAACTGGTACTGTCATATTACACGC
TTATAGATCTACGGCTAAACTTTCCTCAAATTACCAAATATCTTTACCAATCTAGCAAAT
TCTCAACTTTTTGAATCCTGCCAAAATGACATCAAGCCCCAATTCATTGTGCAGA
>TeaL_199638
GTTTGGTTTGCCAAACCACCAACAATCCAGAGAAGCGAGATCATAGCAAGCACACAAACT
CCAATGGTGAAATGAAATCAAGTCCCGCTCCACCATCCGAATTGACAGACACCAATGCAT
ACGTTTCTTGAGGTCGTGGCTTGCGCAGAAGGACGTGAATGGGGGCTACGCCACGTCCAT
GTTTTATAAGGGTAGTTTTGCCTGGGCCGGCAGACATTGTCATTAACAGGTCGCTTCGCT
ACATATGCACGTCGCGCGCTTAGTTGTGGCCAGCCTTGCGGAGCGAGTTGCTCAACCACT
CGAGACCCTCGTACAGACCGTCTCCGGATGTGGCGCAAGTTGACTGGATGTACCAGGCGC
GCTGTCGGAGGCTGTGCAGACCGAGCTTGTCGGTGATCTCAGCAGCGTTCATGGCGTTGG
GCAAATCCTGCTTGTTGGCGAAGACAAGGAGAAGAGCATCCCGGAGCTCGTCCTCGTTGA
GCATGCGCTGC
>TeaL_199639
CTTGGATAGTTAATTATCTGAGTTTATTGACTTTTTCTAAGCTAACTTTGATGATTTCCT
AAATATATGTAAATTTCGGCCATGGAGATGCCACCCTCAACCGAGAAAGTGTTTGATGTA
ACAAATATGCTATGTGGCCGAGATGATGTGGTGTACCATTTCATTCATTAATTGACATGT
GGCGAAAAGTGGGGCCAAAATTTGATGTGGGTGAACAACTAGCACCTTGGGCCGAGCACA
AAGTCACTCATCTGATTCTACTTTTACAATATGTGTTAATTAATGAATGGAAAGGTACAT
CACGTTATGTTAGCCATGTGACGTACCCATTATATAAAACACTTTCTCGAATGAACCTGT
GTTGGGTCCAATGCCAC
>TeaL_199640
CGCAGCACGCTAAGACAAACTATATATACATGGTCATAAGATCATGGAAGAACAATGCGT
TGATAACAGTGGGTATTTACAAAGGAAACTTTTAGGGTATATCACAAATTAGAAGTTCCT
CGATGCCAGTGGCGCTGGCTCAGCAGGCTTGGGGTACCCGTTCGCAGTGTGGCTGACGCC
ATTGCCGTTAGTGTAGCCATTGGTATGACCGTTGGTGTATCCGTTCACTGGGGCAGAGAC
GTTGGTGTGTCCACGGAAGTATTGTCCACTCTCAGCAGCACCATCGCCGCGGCCAACATT
TGTTCCCTCTTCAGCCATCTGCATTTCAGTCTCGGAACTCTGGTGATGCTTTGTCCTCAG
CGCAGGCAGGAAATCGAT
>TeaL_199641
TGAGCAGTTTGTTAAATTGGAAATAAATGATATTGTCGTTGTTTGTAGTGGCGATAGAAA
TTTTACTTCTGTAAAAATCATCGTTACTGCCCACTAGTATGGTTGATGATTGTCCTCAGG
ACAATCTATCAATACCATATTTGTGTCCAGACAAATTAAAGTCCTGGTTAATAATAACTG
AGCAGTATCAACCAGGTTATCCGATGTCTAACGCCTACTGGTATAGGTTCTTTGTTGTTA
CAATCAAACGGTCATTCATTGGTTATGGATTTAGCAAACTGACAATGTCCAATTTTTGTT
GTCACAACATGCCCTTACAAGAACAAACTTTCACCAGCTCTGTAAAAAACATCTGATTTG
CTAGCCATCTACACAGTCCTTTCTCCCTAGATTTGTTGGGTTTGTGGAGCCTGATTAGTA
GTGTAAACTTCACCACACGGTTGCAGTTCCAACTAAGGGTATTATAGTAATTTGCTGATG
TAAACCCTGGCATGTAT
>TeaL_199642
TTTCTGTCTGAGGGAATTCCTCATTTTCATACTGAAATTGAGACATTTCTTTCCTAATAT
ATAAATAAAAAGATATACTAAAATTCTAAGAGATAGACAGCAATTCACAATCTCAAAATA
TTCAACACATTTCACCACCAAAGGCAAGATTTGAGAAGCAGAAAACTCAAGTCAATGAAA
CAGAACCTGTGTCCAAGTAAAGATCGTGTTCTGCAACACAAGCACAGCGGGGAGTATTTA
AAATGGAATCATATGTAGACAAATTGTTGGTAGGTGAACCCATTATGCCTTGTAATAGGC
TTTCCTTGCACGGTCGAGTCCTACAAACTCGTATTCATTTCCCAAACAATTGTAAGGAGA
AAAATGTATGACTAGGCTTTGTGGACCTTGTGAACAATCTGCAGCTTTATAATTTGTGAG
>TeaL_199643
TTTGGACATTTCTCAATTTGTGTGTTATCCTTGTGTAGGGGCCATGCTAATCTTCTCTGT
ATTGTTCCAATTTTATTGGACGTCCCGAAGGGACTTTTTTATACAATCGAAACTTATCCC
ATATTGCCGATTGCATTATTAAACCAAGAAGAAGAAGAAGAAAAATGGACATAACAAAGG
ACACCGAACGGACTAAAAGAGTTATACTTATACCCTTGATACAATAGTATAGCCGTATCT
TGTAATAAAAAGAGTATATCTTTGAGCTAATTATTGTACTTTTGTTTAAATTTAATGGGT
TCTAGGAGCATTACAAGGATCTCAAGT
>TeaL_199644
CCGCAAGATCAAGCGAACTCTGGTGACGGCCAAGGCGACTCCTGCGATGGTTCAGCGGCA
TCAATGGGTCAAATTTGGGCTCGAGAAGGGAAAGAAGGCAGGGCCTGACGCGTCGACGAC
CTCGCTCGGTAGCGAGAGCATGCGCATCAAGCTCAGCGTTGGCAACAAGGATCAGGAGAA
GAACGAAAAGGATGAAGCTGCCAAGATCAAGGCAGAGCTGGGAGGCAANNNNNNNNNNNN
NNNNNNNNNNNNNNNNNNNNNNNNNNNNNNNNNNNNNNNNNNNNNNNNNNNNNNNGTCAG
GGAGACCATTTCACCGCTCGCTGCCCGTACAAGGACACTTTGGGAGAGACCGACACGGCA
GAGGGAGCCGACGGTGACGCAATGCCTGCGGAAGGAATGGCAGCAGGTGCGGCTGGCGGC
TCTGGCAAGTACGTGCCGCCTTCGCTGCGGGCGGGAGCGCGTGGACCGGGAGAGACTATG
AACGGACCCGGTGGACGCGGACGAGACGACTTCCCGACCCTGCGCGTTACCAACCTTGCG
GAGGACACCCAAGAGGAGGACCTCTGGGGTATCTTCACACGCTTCCAGAAGCGTGGCCGC
GTGCACCGTATTTACATCGGCATCGACCAAGCTACCGGACTTTGCAAAGGCTTTGCCTTT
GTCAGCTTCG
>TeaL_199645
TATAAATATTAATTTGATTGATAAAAGGAGATTGCTCTATATAAATGATGTAATGGACAA
TTCTGATTATTAATTGAAATGATTTCATTTTCTTCATTTTCTGCATACAAGCATCCCTTG
TGCCTTTGCTAAATGCTACTTTGGCTTGTCCTGGAAACTTACAATTGTCAAAGGTGAATA
TGCATCCAGAACATGGCAAATAGGGTTTTTGAGATCCAATAATGTAACTAGAGGAGACTC
ATGTTAGTTCTTGTAACTAATGCAACTATTGTGGGAATCATGACATCTCTTAACATAAGT
TTTTCTAGTTTCTTCTTATTGCGCTCTGTGTTTTGTAAACTGATATATCACTCAGTCTTC
TTGTAGCATTCATGATGCAAGGTTAGTTTGCAATAGGTATCCTAGAAAAGGGAGCAAATG
AGTACAAGCTAATGGCAAATAAGGAAAGTTTAATAGCTGAAATACATAAAAGTTTCTTTG
AGGTTTGACTTTCTGATATGATGACCGAGATACCCTTCCTCACAGTTTCTTTTGGATGGG
CGTCTTGGTCATTTTACCTACCCTGTTTTCCTCTCCTGCAGCAAGAGCTCTTCACCAAGT
CCGAGGTCCCACTTTCTCATCTATGCATAGGCCCCTCAATGTTTTAAAATCAGACCAAAC
TGGCCGGTTCACCCACTAAACCCGTCAACCAGTCTTGTGCCGGTGCTGACATACTAACAA
AACTGTTTCTATTTAAAAACCGGGGTATAATGAAAAAAACTAGCTAAAACCGCGATTAAA
CCAGTGAACCATTAAACTCAGTCCTTGTTCAACGAAACCGCCA
>TeaL_199646
ATTCTTCTTCTTTAACTGAGGCCTGTGGTGGATCAAGCAAACAAAACAAAAAAATAGTTG
GATTCAGCAGATTAATTCCTAGTCAGATTCGGCGAATCCAAGGTGTTGTTTGACAAAACA
ACTTTGTTAGTTTTCTGTTTATATATATATATGGGAAACTTTAAAAACAATGACCAAAAA
TCAGTTGGTGTATAAAAAATTTCGAAAACAAAAATAAATAAACATGTTGGTGAATTGCCA
GAGGTGGTGGGCAGAATGCTGTCGAAGGTCATGGGCAGTGACCAGAGTTCATTGGGGCTC
ATCGGCAGTCAGCTGGCCGAGCAACCGATGGTGCAAGAGGTGGTTGGAGGGGCACTGGGT
GGTGGGAGAGGGACGAGAGAGTGAAAAAACACCTTTTTTGTTTCCAAAATTTTAAAATTA
ATTCACTTTTTTAAAAATGAAAATAATATACCAAACAGTTTTTTA
>TeaL_199647
TGACAAGATAGTATAATTTATGAATGAACATGAATCTTGTGTTAATCTGAATTTGAATGA
TTACCATTTCTTTTTCTTTTAATTGTTTTATGATTTCTTATGTTATGGCTACTTAAATTT
TGGAATTTGATTGTTAGAACTGTCTTTGCTCTGGAACATTGTCAATGCCAAAATTGGTTT
TGAATTGAACTAACAGTTATGTTATAGGGTCCCTAACTATAAACCAATATCAGAGTTTTC
TGAATGGTTTTCTTGGTTTAACAACAATAGTGGAACTCTAAACTCTAAACCCTCTCTCCA
ATCACCAAATCAGAACAAGGTTGAAATCATGGAAAACCTTTAACGATCACCTTTTCCACA
AATCAACCAAAACTAAATCACCTAAACATACTATGCCAATGTTGTAACATTGCAACTACC
TGCTCATAACCTGATACTTGAGAATTTCTATGGAGAATTGGAATCCTATTGTGATTTATA
TCGTTTATTCTTATTTTTTCATTATTAATTTCCATCCTATTATGTGCAGAATGATCCTTG
GCTTTCTCACCATAGTTTTCTTGTTAGATTGCTCATCAAAACTTTAATCTTTAGCGGTTG
ATTTAATCTTTTCTAGGAGACTTTTTTGTTGGAGAATATATGGAAATTATGTAGTGTGTT
TTTATCTTTGCATGGATATAGACTCTGGGACTCTTTTCTGTTAGTTTCTTGAGGAATATT
ATTACTCTATAATTG
>TeaL_199648
CAATATTTGGGACTACATCCTTTTTGTGAGTGGGAGAGAGCCACGCACGTCTCAGAAAAT
ATTTTCTGAATGTATTCTCTCAGAATTCTCTGTTTGTTCTTATCTCAAACTCTCACAGTC
CAATGGCAATCGACGATGTCGAATAGCTCTCGCGCCGGACCACCATCATCACTGGACAAC
TTTCAATCCTTGGATGAATAGGTGCTGACAAAGTCAATTCCACTTTGTAATACATCAAAG
AGAAGATTTCTATCTGAAGAAGTAAGTCAGCTCTGAGGTTTTCACAGGAGACATCTCTTC
AAGTTCACCCCATTTCTCTCTCGCTCGGTCATTAAACCACCATCATCACAACATTCGAAA
TGGTGGAAACATTTGGCGCAATAGCAGAAACTGAAAAAAATTGCTTGCATTCTACAACTA
AGGAAGTGAATGGTTTTCGGAATGTGGGTGAAGTTGCACCTATCGGGCATGCATGTTGAA
GGGAAG
>TeaL_199649
AAACAAAAAAGTTTTCTTTGATTTTGTGACATGGTTGAGTTGTGGCGGTGATGAGTTGGT
AGGTGCTAGAAAGGAGAAGGTGCATTGATGTGTAATGGGGGGAGGTGGAGGGACCAACGA
GTGATGGTTGTTTGTATTAAGTGAGAAAGGAAATACAGTGAAAGGAGGGAGGGAATGTGA
GGATAAATTTGGTATTTAAAAAAAGTAATCCACTTACATTAGCGAAAATTGGTAGTTGAC
TGTTAAGTTAACTAATGGTGAGTGGGGACAATTGATAATGCAACTTTAAACCTCAGGATG
GGGGCTTTTTTCACATCTTTTCTACATGTACTTGTAAACCAACAAAAGAAAACCTCACCA
CAATGTGTCTTTGTGAAGATCTAGTTAAACCACACGGCAATGGAAGATGCGATGACAAGG
AGCATCAG
>TeaL_199650
CAAGCCTTTGCTTACGAATTTCCGCTGCAAAATACAAATCCAATTGGTCTTTGTAAAAAT
TGTTTGCGGTGCTAGTGTGTTTACTTAAGAAACCATTAAATATCATGAAAGTAGTCAGAT
TAAATAGAACAAAACAAAAGAACAAAAATTGACATTAGCAAAAGATAGCATGGACACCAT
TTTAAAGCTAATAAGAAACAGGGTGTTTGGCATAGACACCAAATATTTTTTCCAGGAGAG
TTATCCAATTGAGAACTAAACCAGGCATTCCTTTTTTTTAGCTATGAATACTAACGAACT
GTCTTTTGTAGCACTTCCGGTACACAACTAGTACAAGCACTTCGTATTCCATTATTTCCC
TTCCGCATGATGTTTTTACATAGTATTTTTGTGAAATTGTTTATGGTTCAAAATCCATTT
CCAGCTAAGATATTGCCAAATTCTCAAGTCACAGGTTCATCTTACACAACAAAGATTGTT
ATTGCTTAAAATTATGGAAAATGACCAGATTATCCTCCCTTGTTTATTTAAGGTGCATTA
GAGAAACATAACCAAATGGAGACTCAGAGAGAGCAGGAGAACATTACATTGCTTCAGATA
AAATGGTCTCT
>TeaL_199651
CCCAGAGAAGTAGACAACATGCAGGTTCAAAAATTATTAAGTATAATTTGATGAATTGGA
AAAGTCAACATCCCTGGGCTACATTACAAATGCATTATGTATTGGCACTTGAATATGCAA
TAAGATAAATCACATTTGCAAAGTAACTGAAAAACTGTAGGACTGAAGCTAAAGAAAGTG
CCCCAACAGGGATTTAGCCAAAACTCGATCACAATTCAAGGTAAGTGCCTCCAACCATGC
TTTTAACCATCTTATTTTTCATGCATACAACCACCAGACCCAGCACTCATGTGGGACCTA
ATGTTTCTTTCAAGATTATTTCCTGCTTGCTACCCAAAGTTCAAAATCTCCTTTCTGCTA
AACTTCTAATCCTTGCACTCAACAATCTTTGTCTATGTTTAACAATCCCCACAAGGAATC
AATTGATTCTGAAAATTTAATCACATGGAATCCCATGTTCAATGGTATTAGTACTGGGAC
ATGATTCAATGTGGAAAGAATATTTCTTTTCTCCCACTAAACATTGTAGAAAGGAAAACA
CCATGCAATAAGCTCCTTAGCGTGAAAAGCAGTATTGTGAAAGTATATTTCCCAAGATGT
CTTAGTTGGAAATTAAACTGTGAGATGAAAGACTCAGTTGCTCCTCCAACAATAAATATA
GCAGGATCAAACAGTCCTTATCTTCAAAATGTAAATAGTTGCAATTAATTCTGAAAGAAC
ATTTGTTTTGAAGTAATTATAGGCATGATACTACTATTCCCTATTTGTATCATTGTCCTT
GTTTGGTGTGGCCCTTGCCCATGCACATAGTGTGCTTCCTTGCATATGAATTTTACTGTT
TTTCTCACTTAATTATCATTCCTTGTTAGGGTATACTACATTCCGAATGCAATTCTTTTT
AATGTTTCATATTGTTTAGTTCCTGAATGTTTGTTAAACTGTAATCAACAACATTAGAGC
CAGTGATATTTTCCAAACACCACCTTTGGAAGATCAACAACAAACTATAGATTTAAAGAA
GAAGATAAAAAAATACCCTTGAATTAAATTTCTGGCATA
>TeaL_199652
ATTTCGCTACCTCATTAGTCAAAAGTAAAGTTCTTGATTTTCTGTTAAGAAATTGAATTT
AAATTTGATTTTGCTGCTCATTTGAGTGCCTTAACACAATATGTTTGATCGGTGCTTGAT
TAACATTTAAATGTGGGAATGCTTAAACCATGCCGTTTGTGGACAATCAATGGATATGTT
ATTGGCCTGTTTCACGTAGCTTTCCTGCTATGTTGTGAACCGGTGTATGTGCAATATGAC
CAGATTCGCAGGTGATGTAGCATGTTTTGTTCTCCAGTCTTCTGTATAAATGTCTGTTTT
ATTCTGTCGATTAGCCAAATTGGTAGGTTTCATCTTAGATCTGAGCATGTTCAGGTTCAG
ATTCGCAGGTGATGTAGCAGAGCT
>TeaL_199653
CTCCTTGAAGACAAGCAAAACCCTTGACAAAAGAAAAAGGCCAAAACCATGTCAAAATCA
ACAAGCAATACTCCACGCTTTACAAATAAATCCCAATATCCAGCCTCTTGGAAGAGTTTC
CAGTCAACCAACAAAAAACATCGGCTAATAATCATCATAAATCCCCAAATTTTTTATTTT
ATTTTATTATTTATTTGCATTACTTAGTAGACTTGGAAGAAAGTAATATGATAATCCATT
TGATTGCCACAAAAAAAAAAATTACATACAAGGGTTATAATGAAGAGAAAAAAAATTTGG
GATTCTCATTTTGTGTTGTTTTGACTATTAGAAACTCAACAAAACCAATTAAACTTATTA
GGTCAGTTGAGTAGGGAATCTTCG
>TeaL_199654
GTGTGCACTACTTTTTACTTGTGATTTTTTCTTTTTCCTTTTTTTTTTCTTTTTTTTTTT
TTTCCTTTTTTGCATTTATATTATAGAGGCCACAATCTGTACAGTTTGCTTAATCAGGTC
GGCCGTCCATTAATAACAGATATTATGGAAAAAATTAATACGAAAAACATGATTTCTTTG
TTTATAGAATTGCTTATGCTTTACTTCATGAAATTTTACCAAACTCAAACACAATTTCAA
GTAAACAAGCCTCTCTCTGTCTCACACACACTAATCTCCCAAGTAGGAACAATTTTATGA
ATATACATACATATACAAAAATGAGAGTATGAGAGAGAGATAGAGAGACCTGTGATTTGA
TAGGGCCATTG
>TeaL_199655
TTTTTAGCTAAAGTTGGAGTATCCAAAATGGGCCTCCTTGATTGACATCCAAGGATTTTT
CACAAAAAAGGGAACAAACTCTATAAATATGACCCAAAACGTATGGAGCTAAGGCCACAT
TTCTTTGTAAAACAAGGACTTTGGCAAGAGGGGCAAATTCAGGCATGATCATCTGAGAAG
AGGTACATAAGAGGAATTTGCAAAGCCAATACAATAAAAAAGAGAAAAAATCCCTATCAG
TCACAGGACCTTCTCTTTTGTTCTCAACCTTGACAAAGTCATTATAGGATGATTTCAGAC
AATGGAGAGAAAAATGGATTTTGAGGTCAGGATAGTCTGGACCAATGGGGGTACCAGTAG
GGGATAATCTTAACAGATGACAGATGTCAAGGACAGTAGGAGCCATCATTCTATATCTAA
ATTGAAAGAAATTGAAAACAGAATTCTAAAAACAAAGAGCAGCAGGTATCAAAAAAAGGT
TCTCTGAAATGGTGAACCTGGACAATTGAAGGGCGTCGAAGAGACAGAGCTCCTGAAGAT
CCAGTGTCCTATCAGGGATGACCCGATCATACCATTCATCCCACTTTGGTCTTACTGTGG
GCCAGTAGGGATGGGGTCGGTTCATCCTCCAGCTTCCCCAATCGAGACCGCCTTCATAAA
GGAGGCAATGATCTTCCAGACAAAGATAGAGAGCTAGAAGCTCAGTGGGAATTTCCTTAA
AAATGGGCCCAAGCACGCAAGTGGTTAGTCAAAAGGGCCTTTTAGTCCTAGTTTAACAGG
CAATATAACACCAAACTTGTTTAGTATTTTGTGCCAACATTTCTAATGGAAATTGTTTAA
TGAAACCTTTTAGGGTACCTTGCATAT
>TeaL_199656
CGACGACTTTCGACACGACCAGATCCTTGATCAAACACCGACACAATGGCAGTCAAGGGC
AACAACCCCATCTTGAAGAACCACTTCCGCAAGGATTGGCAGCGCCGCGTCCGCGTGCAC
TTCGACCAGCCCGGCAAGAAGGCCAGCCGTCGCAACACGCGCAAGGAGAAGGCCGCCCGT
GTCGCTCCTAAGCCCGTCGACAAGCTCCGCCCCATCGTTCGCTGCCCCACCGTCAAGTAC
AACCGCCGTGTTCGTGCTGGCCGTGGTTTCTCCCTCGCTGAGCTGAAGGAGGCCAACATC
CCCCGCAAGCTTGCGCGCACCATCGGTATCTCCGTCGACCCCCGTCGCCAGAACCTCTCC
GAGGAGTCCCTCAAGGCCAACGTTGAGCGCCTGAAGGCCTACCAGCAGCGCCTCATCCTC
TTCCCCCGCAACTCCAAGGCCCCCAAGAAGGGCGAGGCCAGCGCCGAGGAGGTCAAGGCT
GTCCGCGACGGCGACCACGTTCTCTTCACCAACTCTGCTCTCCCCATCAACAACAAGGCT
GTTGTCACCGAGGAGAAGATCTCCGAGAACCCCTCCACCGAGAACGCCTACCGCAAGCTC
CGCGACGCCCGCTCCGAGGCTCGCCTTGTCGGTGTCCGCGAGAAGCGCGCCAAGGCCAAG
GCCGAGGAGGAGGCCGAGAAGAAGAAATAGATGTAGAGCGTGTACATCTGCTTCAACGAA
AATGGGTTATCTTAGTGCGTCCGGCGTTCGATGGATGGGTTGATAGCGTTCTGGTAATGG
GAAAGGCACCACCAAAGAGTGGCCACAGTACGAATACGCAGACGCTCC
>TeaL_199657
TCCCATCTTCAGGTCTTGTCTAACTACCAACACCATTTTAAGCTCTTGATGATCAGTGTT
AGGTGAAGACAGAGTGTGCGATTGATGATTTCCTAGTAAGAGATTAGTCGTACTCTTCTT
GTTGGTAGTACTAGTTTTGGTGGGTTTTGATGACAAGTCCAAGAACAACCCTAAAATGAA
GCTAATGAATTGTCCTGGATGAATTGTCCTGGAATGAAATTCTCTGGCTTGAAACTCACC
CCAAACCATTCTCTCCCCTGTTTCTCCTCCTGCTGCTTCTTTGAAGGTTGAGTAGGGCTT
CGGAACGACCCCAACATTATTATTGTCAAGAAAGAAGAAGAAAAGCTCCGAGTTAGATCT
GAA
>TeaL_199658
TCTATAACGTTCGAATATTGATAGTTTATCTCAGTTATTACTATTTTGTTTTGTCTTTGT
ACTGTATTTTCTAAATCTAACAGGGAAGGGTTAGTCGATGGAGGTGAGTTTAGAAAATAT
AGTAGATAGAGAAATACTATGTATTAAGTAGAAAAGAGAAGAAAATTGGAAGTTGACCGG
AAGTGCAAGGGTTGTCTGTTATAATTGAAAAATGATGGACCAAAGTGGGATTTGATATAA
AGGGCTGTGGTGCAAAATGCAATTTATTCTTATTTCTATTTACCTGCTTATGCTAAAAGT
TTAAAAAAATAAAAATAAAAATAAAAAATTGTATTTGAGAACTTGAAAAATGACAATTTG
TTTTGGAGAGCNNNNNNNNNNNNNNNNNTAAATATTATTATAGGTATCATATTCTTTTCA
TCCTTAATGCTAGAATTTGGTATTTCTTATGTTTTCTTGTACAATGGTAGCCCCCTTCCT
GAAACACCCCTTAAAACCTTTGTTTATTAGATTTTAATATTTTATGAACTTTTATTAAAT
CTTGTTCTTTTAACATTATTTTAAAAATAAAATTTTG
>TeaL_199659
TTGACCAAGCTACTGCTATTCACAGTGAACAATAAACACACTCTATAAACTCAAGAACAT
AATAATACTAAGCAGATTGAGACAAATTTGACTCCGTCAAACCATTTAGCTGGTCGACTT
TGTCAAACCTCTAACTAAAACCCTCCTTATCCACCAAAACTTGACTGCTGGAACCACTAA
TGCATGATCCAATGCAAGTTTAACAATATCCGAAGAAAGCCGAGCTATAGGGTTGAGCTA
AAGATTGATTCAATAAAAAACAACTCTGACAACACTGATACCGAGATCTAAATTGAAAAA
AACACAACTTTCTAAAAATAGAGCTGAATTTAAAATATATAAAAAAA
>TeaL_199660
TGGAGACCCCTGTGGAAGACCGGGGGACTGTATCTTGTTGGGATCATTAATTTTCTAAAT
ATTTCTCATAATGTTTTAATAAATTTATTGTAAAAATAAAATATACAAGCTACCCAGCAG
TAAATGTCATTTTATATAGTGTGTTGACATGCACCCTGCACACATCAATCACTTATGATA
TAGGCATGCTCATACAATCTTAATCTATGAAGCACGGACACGGCAAACTCAGTGCCATAG
CGGTGTTGGAAACGGGGACACACCATGGACACGTATGGGACACGCCCTTTTTTTTTTGGT
ATGGGAC
>TeaL_199661
TATGTTACCCTGGCATATTCAAACATATAATAATTCATGATTTGATTTTATTTATGTGGA
TATGTATTGTATGCTTTTAAGTTTTAATTTGATAACAAGAAATTTGAAATTTGGATCTCA
TTCTTGGGGTTGTTATAAAATAAAAAGCTTGCAAAATGAGTACTTTTGTGCATTAAGAAC
TGTGTCCTGGGCACAATTGTTCATGAATTTGTAATTAGTTTATTCTTTTTTCATTTTATT
TGGAAATCTCCTTTTGACGTTTATACTATGTTTGGCTCATTGGAATGAAAGTGCAATGCT
CATTTCTTAGTATCTTGTGAAATGATCAATGATAATTTCATTTATAATGTATTTTTCATG
ATATTTTAGTTAACCAAATGTGAGAACTGATATTTTGGTGGAATGATCGTTTTATTTCAC
TTCTAATGAACCAAACACTACTTCAAACCTTGATTTTGGTTTAATTCCTTACAAATCTTT
AGCAATAAGACTTGTTGAAGTTGTTGATGGATTTTCATTGGTTATTTAAATTTTAGCTGA
CAATTTTTGTGAATATTTTTGTTTAATGTTGAGAATCTAATTGCAGGACTTTTTTTTTTT
AATGCTTTTTGGTCTGTTAATTAATTGCTTGTGCCTCTGATGATGATGAAAAGAAA
>TeaL_199662
CTGTTATTGACAACTTATCGTTATTATTTTTGGTTGTTTGCTAACATCCTTATGTCCTGG
GAGTAGGATACGAACTTTGTTTGGTAGTTTTGTATTTTACTTTCTTACTTTCACTGAAGT
TTATCCAATTGAATGCTCTCTCTCTCTCTCTACGTGCAAGCAAAAAGACATAGGCATTTC
TACGCATCATTCTATCTATGTATCTTTGTAATGGTCACTACTCTGATGCCTACAGATGAT
GCTGTTTATGTATGTAGGATTCCACAACACCCCCCGATGTTACCAGTGCTGACCTTTAGA
CTGAGTTTGATGGTTGCCCTAATACACTGTATCTTGTTATCTTTAACCAGGCAAAAGACT
TGACATTATTGATATGGAATAATCTAGTGAATATAAAAATGTCATCTATTTATCCCGAAC
TAGGATGCCGTTATTTAATTTGGGGATCATGGTTTCTCATTCTGCCAGGACAGTGCCACC
ACTGATGACATTTTGTAGCTTTGTATTATTGCCCTGTGTAAATGATGCTTTCTCAAGCAA
TTGTTTTTTTGAGACCCATATATGTATGGTTATTTTAAGGACTGATTTGCTGGATAACCT
GGAACTTGCAGTTCATTGGAAATGTGCATGGG
>TeaL_199663
GGTCGCTCGAGCCGCCCAAACACGCGCGCACCCGTTTCATCGGAGTTCAACAAGAAAGGC
GACAAGTGCAGAAACGAGGCTAGCAAGTAGCAGTAGCGTACGATGATGGCAAGCACAAGC
AGCAGCGGCGCCGCGAGTTCGAGCAAGCGGGCGCGCCGGTTCGCGCTCGCAGCAGCGGCT
GGAGCGCTAGCGCTGGCGGGCAGCGGAGCGCAGGCGCAGGATCTCACTGGCAACCTGACG
AGCTTGACGGGAACATGGAGCTCTGGATCTGGCGCGGTGCTTACAGGGCCGGGATTCGCA
CAACCGACCAACTTTACCTTCACTTACCCAAACAACACGGGTATTGCGTTGTCATTCACG
GATGATGGCCACTTTGAGGAGGCGCAGTACCGCTTCGAAGCGAATGGTACGGAACCGCAT
TGCGTGAAGGCAATCGTCATCTGGCAGCACGGAAACTATACTATCCAGCCAAATAACTCA
ATCACATTCTCCCCTATCGAAAGCGATGGCCGTATACAAGTGCAAGATCCGTGTGCTGCG
GAAACAAATGTCATTACATACTACTACGAGCCTGCGCTATGGCAAGGCTGGGCAATCACC
AATGACCTGAACCACAATCGGTACATGCTGCAGCTTGTCCGATTTGACGGGTCTCTCTTC
CCCCGCTTGTACCTGTGGTTCCGGCCTCCGACGATGCTGCCCACCGAGCAGCTCTGGACG
ACGCAGGCATATCAGGCGTACGAGAAGCAGCGCGGGCATGGCGCCGCAGCAGCGAATATG
CGAGTGGACGCAGCGCTCGTGGCAGTCGCAGCAGGCGCGATGAGCGTAGCGGCACTCGCG
TGGAGCGGTCTCGGCTGGGAGAGAAGAGCGGATACGGACACTCATCATCATGCAGTAATA
ATCCCGCTTTGCTGACTTCGACCCTGTTCTGTGACGTACTTTTGGACGACAACGCAACTT
CTGGACGACATCGATGTCTTGCCCT
>TeaL_199664
GTGATGGCAATGTTTCGAAGGAGACTAACCCGAAAGCTAAATATTTTAGGAGAAGGGTTA
GAGCTATTCGTGAATTCCCTCCTTTTTGTGGAATGCATGCTATTTGTCCGATTGAGGAAC
AGCGCCTAAGAATTGTCTTGGGAAACAAGACTTCAATTGCTCCAGTTGAGGTTGCTGTGC
AGGGTACGCTGTCAAGAGAGACAGTGAGGGCTAAAGAGGAATGTAGTCTAGTGAGAAAGA
CAGCAAGGACTGGCATTGAAGAATTGGACAGGGATGTTCGAGATACAAATGCCAAAAAGA
GGGATATGAAAAAGANNNNNNNNNNNNNNNNNNNNNNNNNNNNNNNNNNNNNNNNNNNNG
AGCAAGATGAAGATTCTCCTGCAGGTCAGAGACCACATGATTTTCAGGTGATCCTGCCTC
CTTTTGGTCCTGATAGCTCGAGTCATGGTAATGTGCGTAACAAAGTGAGGGAAACACAAC
>TeaL_199665
AAATCAAGCCCGGAGAACACTGGAAGCATCTGTTTCCCACCCAACAATGATTTTTCTTCA
AAAACAGCTATAAAACTCTGAATTTTTTCCCCCTTTAGAGCATGAGAACAGCCATTCAAT
AGCATTTTTTCCCCACAATTTTTTACAAATAATGAGAGTATGAGATAAAAACCGAGCAGC
TTTGTGCAACATGTCTCCTTTCAATCAATCAAAAAAAAAAAAAAAAATATGATAGTTTTT
CAGAAACCAAAAAAATATTTATCTTTGTAAGCAATTAAAAATTTCATACTGTAAAAGAAG
TTAATTTTTCTTTCAATATATTGCCT
>TeaL_199666
CATTCCAAATGTGGTCACCATCTGCAGATATAGATCAATTAAACCCCTCAAATTTTCTAG
AATTTTTTCAAATGTATTAATCAAGGAAAACAATTGCTTTCTCACTATTAGTTGAAAAAA
CAGATCACTGATTAGACTGGAATAAGCNNNNNNNNNNNNNNNNNNNNNNNNNNNNNATAA
CAATTAAATATATTTAGCCACCTCAAACTTTATTAGAAAAAAAAAAAATTAAACCATTTT
CTCCATACACTGTAAAATATACGAAGTTTAGAGATTTTATTTCAGTGTATTGATGAGGAT
TGCTTTCAAATATGGCTGGGGTGAAATTGACATCCATTTTG
>TeaL_199667
TGAACCACAACCTTAGAAACTCCTAAAAAGGTTTCAATTACTCTGGTAGTCAGCAAATTT
CCAATTGTACAAACTATAATTCTTGCACTATGAAAAAAAAAATGCAACATGTGAAACATG
ACACCAAAATGCATGCACACCACAAAAGGGACATGCTGACATAAGGTTGGCACCCTACCC
GCACTCTTTTTAATACTAACACAAAATCAATGCATAAGCAAACATAGAGAAGAACAACCG
AACATCAACAGAACACTGATGGACCTTGTCAACATTTTCAGGTTCAAGACCGTTCTGAAA
TCGATCCTCATAGGAATG
>TeaL_199668
TTCAGACAAAATTTTAGCCACCTGCACACAACAGTCCATGGAATCCACAGATAAGCCTGC
ACCAGAGCCCCAAAAGGCCGCGCCGCCACCGGAAGCCCCAGCACCCGTGCCCGAGAAGGC
TGAGCCACCACCGGAGTCTAAAGTCCCGGACTGCTTTGTGGTGGCGGACGTGGTTCTAAG
GGTGATATTGTTTGCAGCGGCCGTGACGGCCGTGGTGGTGATGGTCACTGGTGATCAGAA
AAAGCATGGCCCATTCACTCGGGTGGCCGTTCCAGTTCCAGAGAAATTCAATTATTCACC
GGCCTTCATATACTTTGTAGCTGCACTCTCAGTGGCTGGCCTACACAGTATTGTTACTAC
AGTGATATCCATCTTAGCACTTTTTAAGCCAGGTTGCTCCACAAAGTTGTTGCCCCATTT
TGTGATCTTCGATGTTCTCATTTTGGGAATTGTAGCTGCAGCGACTGGAGCTGCAGGGGC
AGTGGCTTACATCGGATTAAAAGGGAACTCTCGTTTCGGCTGGGCCAAGATATGCAACAA
CTATCACAAATTCTGTCAACACCTCGCAGCCTCTGTTGCAGTCTCTCTCGTTGCCGCCAT
TGTGCTGGTATTGCTCATCATACTCTCCGCTTTCTCCCTTTCCAAGAAGATCCCCCCACG
TAGGGATTCCGACATCAAAAAATGAATTTGAAAACAGCAGTGTTACAAACACAGAATTTG
TGCAGCGAAAAGTGCAAGGAAAATGAAGAGATTCAAATCCGATGTGATGTGGACCACAAC
TAAAATCAATATGAGCCCCATATTTTATTTTCTGTGCACTTTTCTCTGCACATTTTCTGT
GTTTGTATGTTTTCCCAAGTTTGAATCCTAGCAAAAGGCAGGCAGCCTTTGCTAAGCAAG
TGTCAAGTGGAACTAGTGCTGTTTCATTTGTGCCATGTAGATATGTTGTTTGATTGTGCA
GTGGCGGACCCAAATTTGTCTGTGTA
>TeaL_199669
ATCAGCTTCAATTTCAGCCATTTTCTTATCTGCTTGCGTTGTCTCTTTACTAGCAAAATG
GCCAAAATCTACAGGTTCAGGAATGTGGGGAGGCATTGCACTCCTCACCAAAGCCCAGTT
CACACCCTCAAAGAATGGGTGTTGTTTTATTTCTGTTGCACCCCTTCTATATGCGATCCG
TTTATGTGGTTCCTTTATCAAGAGTCCCCGTATAAGATCACGTGCCATAAAACTCGCTTG
TGGAGTTTCAGGGAACCTTAATGGCTGGCCTACAACATTAAAAAGTGTGGCACGATTGCC
AGAACCTTTGAAGGGGGTTGTCCCATGCAATAACTCATATAAGAAAATGCCAAATGTCCA
CCAGTCCACTGCACTACCATGACCCTCTCCACGTATAATCTCTGGGGCTAGATATTCATG
GGTCCCGACAAATGACATTGAGCGCACGTTGGTGGGCTCTGCCATTAGTTCTGGGAGAGA
TCCTCCAACAAAGAGGCCAAAATCTGATTTCGATTTGCGATTCTTCTTTGCAGGTAGGAT
GCGTGGAAGAAAAGTCGATGGTTGGATACAACCATGCACAGCATATTTGTCATCCAAAAT
GCCACCAGAGCCACCACCACCGCCATTGCCTACATGTACAGATGAAGACTTG
>TeaL_199670
TAAATAATATGTGAAATAATTGAGGATCATTCCCTATGCTATTGTAAACTTTATCTATCT
TGAAGGCTAAAATCCTTGCTCAAATACTTCAGCTTGAATATCATGGAGTTCTTCAAAATT
TTATTATTACCCAATAATTCTAAGATTATATTGATACTGGATATGAAATGGTCCCTTTAA
GTCTTCAAAATGTTTTTTCATTGGCCCTCTATTTCAAGAGCATTTTTACAATGTAGATGG
GATGATCCCTTAAGTTTTTGAAAAATTCTTTTAGTACTCTATTTCAAATATAATTTTACA
ATGCATAGGGAATGATCCTCAATTATTTCACATATTATGTAATATCATCGATTGTGTTGA
TTTGATTTATAATATGTAAATGTCATTTGTTATTTTTTCAATTATAAAAATAACGAAAGT
AGATTTTTTATAGAGGTGTGAAAACCTTACCATTCTTTCAATAACCGATCTGTACTGGAG
AGGCCTCTTGTGAAATACATAATTAGGATGGGATGGGATACAAAGGGGTTAACTGCAACC
TATCCCCATTCTGAATTATATAATCAATTCCTCCCCCATAGCCATCCTTACTCTGCTTTT
ATGTGCCGCAAACCCAGCCATAATCCATTTTGGAGTCTAATTGTTATATCTAATTTTGGT
GTGTGGTGTAAGTTTGTTTATCTGTGTGATGGGAAGTTTAGCAGTAACTATGCTGCTGCT
GACTGTTTGAAATTCATTTGTCAGCACCACATGATTAGTGCATTTTTATGTACTGATATT
GATTAGTTGT
>TeaL_199671
ATTGAATAAGAAATTATGTAAAAATAGAAATAAAAACTAAAACTGAGAAATTACTCAAAA
CTATGAAATTTCTCGATTCAAATTAAAACAGTGAAACTTTTCAATTGCAAAACATGAGAA
ATTTCTCAATACTACTAAACTTCCTCCAATTCACAATTTTTTGCAGTTGACAAGAAAAAA
ATGGGTCAAACACCACTTGATAAGTCTCCAGTATGTCATCCAATGCTTTGCTAACTTCAT
CCTATGAGTAGCGACTGTCAGATTCAAGCTTGTTCAGCTTATCAACAACCTGTGGTGGCA
CGCGTATGGGCTTTTCTTGGTGTTGCTCATGTAGGCTCTTGCGTTAGTGACAAAAACAAC
TGGATGGCAATATATGATATGCATCGATTACCTCAATTTGTTTAGGACATGATGGCAAAG
GTATTCAATATGCTTAGTTTACCTCAAAACCACAGCTCTCGCGATATGCACATCATGTCA
TTGACAACATAATGTGCTAGTTGTGCAACAGAAGATAAGCACCAGCAA
>TeaL_199672
GGAAGGCAACAAGAAAAAAATGGGGAATACCTCCACTGTGAAAGCCAACATGGTTGAGCA
TGGCGAGTCCTCGGGGGCGAGGAAAAAACCACCGACAGGCAAAAGCTCAAAGTTGGGGGC
TAGAGGAGGAATCTCCAAAAGGCCAGCCTACAAGCCAAAAGAACCTACTTTTAGGTTCAA
TGGAAAATGCTTCAACTATGGAAGCGATGAGCATCGGGTGATTGATTGCCGCAAAAAGAA
AAAGCCTTACAGCAAGTACCCTCCACAAACAAGAGTTGTGCCCACATGGCTGAACTAGAG
GATCGATCACAAGATGTGGATGACATGCATCTGTCAGCCGTCGTGTCAGAAGTGAACATG
GTGGGGTCAAACCTGAGGGAATGGTGGGTGGACACTGGGGCCACTCGCCATATTTGTGCA
GAGAAGAAGATGTTTACAACTTTCAAACCAGTTTCAAACGGTGAGAACTTGTTCATGAGG
AATTGTGCATCCTCAACTGTTGAGGGTAAAGGCATGGTGGTCCTGAAAATGATTTCAGGA
AAAGAGTTGACTCTGAACAATGTCCTATATGTGCCAAACA
>TeaL_199673
GAGAACCAGACACAACTAGTAGGCTAAATTCTCGATTATGATTGTGTCTTATGCTGGAGG
ATTTCAAATAGAACAACCATACACAAAACCTGAGATTCACCATATGTCCATTTTACTGAA
AAAGTTTGAAGCTCTGAAAAATAAATTTCTTCTGAGATCCCCTATCTGTGCCACAAAGAT
TGTTTTCCATACATGATGGGAGACCATAATGGCAGCCAAGCAAATTAATTATGTCATATG
TTAACAATAAGGAACTCATTAGTTGTGGATGCCAATGTAAACCAAGCCATCAACTGAACC
AGAATAACATTTCTCCTATTTCTTTTTTTTTTTTCCATTAAAAAAAATACAGTTATTGAA
GTAGATGAAAGGCTAGTGAAGTGGTTTTAGGTAAATATGGGATCAACCTCATTTAAATTG
AAGGAACTTTTTTAC
>TeaL_199674
GTTGTTCAGCTTTCTTTGCCTCATCTTTGGTCTTATTGTCAAACAGAACTCTTCGGTTTC
CACACAGAAGAAGAATTTCCTACACCAATGTTAAAATAATTAGTCTATTTGTATATTGTT
AGCTAATTCATTCAGAATATAAACAATTAAACAACCACTTGATCTGCATCAATACTGTCG
AAACGGCAATAGTTGGCTAACTAGAAAAAAAAAAAAAATCAGAAATTCTATGCACATTCC
AAACAGCATTAAGGGTTCGCAACTATCACAATCAAAGACTACAGAACAGAACCACCAACA
AGTAACTTTAATGAGCTATCAAATTATAACCAATGATGAATAAAAAATTTATAGAAGCAG
AAAGGTGCAAGACACAGGAGATACTCTACCTTTAAAGGCTCAGGGC
>TeaL_199675
ATATGTCGCAATTATAATATTAATTATGACTGCTTGTGGTATTGGTCATAACTTAGTTAT
GATTTATTATGATTGTTATTTTGGTTAAAATCTTTAATTATGACTCATTGTGGTATTAGG
TAACTTATGGCTTAGTTATGACTAGGATGGCAAGGGGTAGGGTATGAGTCGGGGCATCCA
CCGCACCCGCACCCAAATCCAAACTCAAACTCAATTCCAAACTCGCAAATATAACTCTCA
CCCTCGACTCGAACCCAATCAGAATTTTCAAAAGCTTTTCCAAATCCGACTCTATCCTAT
TCAACCATCCCTGAACACATTCTGTTAGGATCAAGGATAGTCGGAGACTCGACAGATCGG
GATATTTTGTCATCCCTAATTATGACCTATTAGAATTATTTTTAGGTTATGACCGAAGAA
GTGGTGTTTGATTGTTATTTATTGTGGTCTTTTTAGTTATAACTGAAAATGATTTAATCA
TAACATTTTTTAGTGTTAATATCATGAAATATCATAACTTGTATATAGTATAGCTTTTTG
GAGAGAGTGTAGGGTAAAAGGACCCATTTTAGTAGGATCTTTGTAATTAGAAAA
>TeaL_199676
TACATACATGAGACCACCGCTATTGTCCCTCCAAAAGAGTCTGCAATTTTTCAATTGTCA
CATTATTGGCCTTCCTTAGGACATGGTCAACTTTCATTCATTCATATTTTGATTAATTCA
TTCATATCTTCCAAAAATAAATTTTAGCAATGTGTATTTATCTAATTGAAGTATCCAAGT
TGGTTGAACAAATCTACCATTTTTATTTATATCTTTAATTCAAAATTTTCAAATCTAAAT
TTTTTTTTTTCATAAATTTCATTATATATTTTCATTTATATAAATTTCATTGTCATTCAT
TTGGCCTTTTCTCCGAAGTCAAAAGTGGCCTTGCCCATTCTCCAAAATCAGATTTGAACA
ATTTTTGGGATCCAAATTCCGACTCCATCCGAAAATAATACCTCAAATAAACAAGCATAC
GTATGT
>TeaL_199677
CAGCGACGTACCATCCCGAGGCACATGTGCTTCCGTCTAGCACAGTGCGCCATTTCCCTG
AATTTGCACGGCGCGCGCCCATAGATCTTTTACTACGGGAGCCTGAGTTCCATTTATCCC
ACGACGCCTTTGAGGTTGACTCCCGTTTTACCCGCGGGTATGGGTCGATTATAGCGAAGG
AGTGGTACATGGAGCTCCCAGATGGCGTATGCCAGATTGTTGATGAGGCAGGATTCGGCC
CATTTTGCATGGGGCTCTCGCGTCTCATGGTGAGCAGGACCCTGTTAGGAGCACTGGTAG
AGAGATGGCACGACACCACCAACTCCTTCCATTTC
>TeaL_199678
CGTCAGAAAAGGTTTTGCGCTTGCACCACAAGCTTCTCCGTCTCTCTGTGTAGAGACACA
ACGACCTCGGCGAGTCTATTGCTGTCTCTCAAATGGCCTTATCCTGCCGTTCCGATGTTC
TCCAATCGTCTCCTCTCGATCGCCCACAAGCCTCAAAGTACATAATGAGACATTGCTGCA
ATTACTTCTTGGAGGCCTTGGCGGTAGCGGCCTGCGAGCTGACGAGACGCTTGACGATCT
TTGCCTCCTCGACGAGGAAAGCGCGGACGATTCTGTCGGCTGGCGCAGCGGGAGCCACCG
TATGCGCGCTGAACGGTCTTTTGGCGCTTGCTGATCCGGCTGTACTCGGACGGGCGGAGA
GCGGGGACACCGGCGAGCTTGGAGCCGCAGTCACCGCACTTGGGTGCAGTTGCGAGCTTG
CTGATGTGA
>TeaL_199679
AAGCATTTATGGCATTCTAGTTCCTCCAGATGCCAGCTCCATCGGGCGCCCCAGCAGGAG
CTGCAGCAGGACCTTCAGTGCCTCCCCCGATAGTGAGGAGAGAGAGACGGGGGACCTCGA
CACACAGCCGAGGCAGGGCTAGGCATACTCATACCCAGAACAGCTCACCAGAGCCTATCC
TGGAGGATGATGAGAGTGACGAGGATGAGGAGCCAGCGAGTCTGTAGTCAGAGTCATCTG
AGGGTGGAGATGATGTTGGGGATCGCTCTGACTCAGATCCGAGCAGCGGCGCTGTTGGTG
ACGACTCTACACCCATGCCCAGGAAGAGGGCAAAGAGGGCCTCTCGATCTTGAGGTGGCT
GGCGCTGATTCAGATGTTGTGCTTAGTTCTCTTTTGCCTTTC
>TeaL_199680
TCAGTGCACCTTAAATGCTATGTTTGGTAGGAAGGGGGGAAATAGGAGAGAAAGGCACGA
AAGAGTATCCTTTCACTTTTGGGACTTTGACATCTTCTTATTACTCTGTCAAATGCACAT
CTCCTTTCTCATTGATCAACAAATTTCACTTGATCTTCATAACCCCTTCGAGAAATTTGA
AGTATCTCCTAAAACATCGGTTAATAATTTGTCCAAAGTTGCTTTGATATAAACCATCTG
CTCTAATATTTGCTCATTCAAATCTATCATTTGCTTATAAATTTGCCTTATTTCTTGTTG
GCCTTGAGCAAGGACTTCAACCTCTAATTCATTCAAAATTGGTCATCATGGTAAGAGTTT
TTTAAAAAGCTGGAAGGGTTTGACTTAAATTAGTATGTTGAACTAGGTTGACTTGATTTA
GAATGGCTGGAATGGTTTCAATTGGAAGTTTGGGCTGGTCTAAGTGGATATGGGCTGGAT
CAAGGATTATTATCAAAAGGGTTTTGGGCTTTTTCGGTACTGTTGAATAGTAAGATGGGA
TGGACCAAATCTTGGTTAAGTGAGTTGGTTTAAGTCTATGTTACTAGAAAACACTTATAC
CCTAACGAATTACGTATTGATACACACGTTCCAAAACATGGTACACTTTCGTTCCAAAAT
GGTAAATTTAGTGATC
>TeaL_199681
CGACTATTGCGAAACTCGCTTTTCCCATTTAGAAAGAGCTGCTTCAGAAGATTTGCGTCG
ACTTGAAAGAGGTTCAATCTCAGAATGTGAAGTGACCGACGAACGAGAACTGACCGGCTG
TGAAGGGGAAGAACTGGAAACCGAAGCCCGAGAAGTAGAAGTGCAAGAGCTGGAAGATCC
AGGCTGAAATCCCTGCCAATTATCGAAATTAGGCTGAGCGTCATCCTCAGGCTCAGGCTC
TTCACCAAGACGTGTTAATGGAAATGTACTCCACCGAGGTCCAGTCAGTGGATATAGTCT
TCGTCGTCTTAGCCTTCGTCGTCTACGTGCAGGTTGGAATCGCTCAGGTATCATATGAGC
AATGACAACTATCAGATAGTAAAGTGCCACAATGGCACATCCCACGTAGTCCGGCGGTAA
AGCATCCAACAGGCGCACTAACTGCCGACAGAACTACTGCTTCGCTGCGTCGACCTTCTC
GTTGACCTTCTTGCCAGTCGGGCTGTTGTTCCAGTAGTCAAGGAAGACAGTGCAAGCGTC
TTGAACAATCTTCAACTCAGTGCTGACGACTGCAAGACCAAACTTGATGACGCCATCCTT
GCCCTGAGTACGCTGGTACTGATCCTGGAGGTACCCTGGAGGTAGTTGAAAGGAGCAAAC
GCATACTCCTTCAATGTGGCAGTGTCCTCCTTGACGTATGGTACATAGGTCTCAAACTTG
GAAAGGCCCGAGTCGCCGAGCTCATCCGCCTTTGTAAGGTATGGGTGTGCGACCGAGTAC
GGGCGCTGAAGATATGGGTGGAATGGCGCAACAAATGACTTGTATGTGTTGGAAGCGAGA
TTGAGAGTGGTGGCACCGATCTGGGTGTTCTTCAGGGTCTCGAATGTGTCG
>TeaL_199682
ATGATTTAACAATCACCTTGGTGGAGTGGATGAAGAAAACCATCTCAATTCAAAAATGAT
TAGTCGGCATGCATGCGGATACCCTTGCTTGTCTAGCCTTTTCATCGTCATGTTGAGAAT
GCAAATATTTTGGGTTAATATTTCATCTCTTACTTTGGGGTTAATATTTAACCTAAGACT
AATTTATACCTTAACCGAGTTTTTATTGTTCTCAACATAATCCTATTTTAAATCCACCCC
GCCTTAAACAAGGTGATCCATTCTATGTGGACCACATCTACGTGATAGTCTATTTCTTCT
ATTATATTCATGTATTTTTTTTATTATTTTACAAAATAATAAATATTTTATTAATAGCAC
AAAATAGTTTGT
>TeaL_199683
TGATTCCAGTAGCAAAAAACGGAATAGGGGTAGATGAATTGGTATCGTCGGCATGAACAG
GACTGGCTGCTCTATAGGCTTTGGGAGGCATGACTCCATAAACCACAAACATTCACGCCA
ACCTTTTCTCAAATAGCACTGTCTTGCAAAACCTTACTGATTTTTCCGCCGCAACTATCA
GGCCTCGACCAGACATCTTCTTGGAACTTTTCGCCGCCGTCGACGGCTTCAATGGCGGAG
CAAACGCTGTCTTGTGCCTCCCTTACCATCTTCTTAAACCAAGCCCTCACAGAAGAAGAT
GGAGACGAAGACGAAGATGGCGTGGTTGAATTTGAATTTTCTTCCAATTGGCGGAGAAAT
GTGTGAGGGCATTGGAGCTCTGGTGTCTCCTTATTGGAAGACAAAGAGTAAACTCACAGA
AGGCGAGTTCTTCTTGATGTAATGGTTAGGGTTCGGGGGCAAAATAGGGTTGATGAAGAA
GGTAGACACATTTTTCACCCAAACACACC
>TeaL_199684
ATGCAAGGGCGTCATCTATGGTTTACTTTTCATTTGGATTGTATTTCTAAATATGATCTT
ACAATATAACTTGATTTTGATGTATTGCGATACCTCCAGCTATTATGCTCCCAAAAAGAC
AGATTTGGGAATTGGGGACCATCTTTTGGTTTGCATTCTTTTTGCTCCAGATAAGTACAC
NNNNNNNNNNNNNNNNNNNNNNNNNNNNNNNNNNNNNNNNNNNNNNNNNNNNNNNNNNNN
NNNNNNNNNNNNNNNNNNNAGCTGGTTCTCTTTGAGATACTCAACATAATATTGACTTAA
CCTAAAATCTTGTTTTCTATATCCTTGTCCATAACAGTTCTTATGGGAACTTAACTTTAA
TAGAAACCATATTTATGCAATTTTATGGAGGTTGTTGACTAAAAATGGGCCGACGAACAA
CACACAGCTTTGTTGTGACCTAAATTGGTTTTTGCACAAATGCATTTGTTTAGGTTGTCA
ATTTTGTGTATTTTTTGTTTTGGGAAAGTTTTCACTTATCAATTACAGATTTCCTGATTT
ATATGCTGCTGTTTGTTATGGTAAGTTTCTACTCCTTTCTGGTATCTAAATTTGAGCTGA
ACTCAAATTTGCTATCTTTGGCAATTGCATATTTTTCTTTATTAATTTCGTGTTTTACAA
GGAATTAAATTTGATTACATAACTTCCTAGTGGTGCAAGTCACCTTGTACAATAGATAGA
CCTACCATGTTACACCTTCTTGGTGCTTTTAGCAGATTGCCTTCCCTACGAAAAGCAAAA
ACTACAATGTTGGATTAGATTTATAAACATAATTTTCTAGAAGCTTGAAGACATCATAAA
ACAACATATGCAAATATTTTTGTTTTATTTACTTGTTATTATCATTATTTTTTTATATAG
CTCTGGTATCTATCT
>TeaL_199685
ATTAGGTTCCATACTGCCGAGGTTGTTCCACGCCTAGAATAATCTGCCATGGAATTAATT
CATCTAATCAAAGTTGAAACCATCAACCATTAAAACTAGGCAAAATAAAACCATGCCAAC
TTACTCGTCTACTTCCTAAAATGTGGACTGCCCAAGAAATGAATCTTGTTTTTGTAAGAG
TTATTGTCCACAGCTTATCAGCGCTTGTTGCTGCTTCAGACAATGATTATAGCATGACTT
GACTTTGTTGGAATGTGTCCTATATTACCTGAAGTTGCCCCATCTATGCTAGTTATAAGG
TTTCAGTTTCTCTTTCCTTAATACTTGGGTTTTAAGGAGAAGTGTGAGCTGGGTTTTTCA
ATTTGGTATCAGAGCTTGGTTGGGCCTGTGATTGGTGTGTCGTTTGTCCGGCTACTGTAT
GTTGTGGTCCAAGAGGGTGTGTTGGAATGTGTCCTACATTGCCTAGAGTTGCCTTATCTG
TGCTAGTTAGAAGGCTCTAGTTTCTCTTTTTTTAATACTTGAGTTTTAAGAAGTGTGAGC
TGGGCTTTTCAA
>TeaL_199686
CAATCCAATGGGACTAAACTGAGACTACTTTTTTGTCTGTTAATTAGCACAAGAATTTAT
GTATTTTATGTGATCTAACCATAATAACACCTTTAAACAACTAGGCTTAGCGTAGCTAGC
TACCGTAACTTCCTAAGGGTTTAGTCCCTATAGAAAAGTCATGGATTCAATTCTCTTCAG
GAGAGTTGAATTAAGGGGGCAAGCATTTGGTGCTTTGCAAAGGGTGGGGAGGCTAACTCC
CATAGGTACTAATCTAACAATTAACAATTGACTTTTGCTGATCAAAAAAAAAAAAAAAAA
CCAAAATAATCCATTTATCTTCT
>TeaL_199687
CATGGTCTGAAAAATGGAACACTTATTAACAAGATTGGCAAAATCAAATAACATGCAAGC
AAAAATGCATATAATTAGGGGCCCGCTGCCTGAGATGTTGAAACATATATTAAACACTAA
TGACTAAATGGAGCAATTGGAGGGGAAAAAGGGCTAACATTCACCATGTTTGGATTGTTT
TGAATAGTTTCAGGGAAACCATATTAAAGGGGTTGAGTGGAGAAATGGCCCAGAGTCTGA
GCACTTCTATTCCCTCCTAAATTGGGCCGGAGGGAAAGTGAAACATTTGCACCATGTGTG
TAATCATCACTCATTTCATGTAGGATAGATATTTGTGTGCGTGTGCGTGTGCGAGAGAGA
GAAGTGAAATAGCGGAATGACATAGTAAAACTATTATTAAAACTGTTGTGTGAATAAAAA
TGGTCTCATGATTGTACTAGAAAGTTGGAAGCCAGACTTCATTTTCCATAAATGACACCC
TCAGGATGGTCATTAACAACTAACTTATCTTCTAAACAAATTGAACTCTAATTATCTTTG
ATAAGTGCAAATTGAATTCTATATAGAAAAAACTTGTC
>TeaL_199688
GCTTCAGCCGCATGTACCATATCACATCCAGTATTAGCAGATGGCTTCAACACCAAAGAC
AAACCTTCGACTTCGGCAATGTCGTCTCTCCAACCCCTAACTCCGACAACTGTAGCCTTC
TTAGCCCCTGACTTCGCTAATCGCCGCCTCACCAATTCCTGTCATGGTTTATCTCCTTTA
TTCTTCTTCTTCACGTCTCTTCATCTTTCTCTTCTTTGTGTCTCTCTCTCTCTTTTCTCT
GTCTTCAACTACCACTACAACTCGGTGTTGAATTGAGAGAGAGAGAGATCTCTGTTTCCG
ATTTAGCTTCGTGTGGTTCTCGTGTGGGAATAATTGTAGAAGAAGAAGAAGAAGAAGAAG
AAGAAGAAGAGAGAGAGAGAGAGAGAGAGAGAGGGGGCTGCGGAAGGCCGGAGACTGGCG
TACGACGGAGTTGGGAGAGACGAGACGGAGAAAGGGAGAAGGGTTAGTGGGTGGTGTGAT
GGAGCTAGGGAGAAGGGTTGGTAGGTGGTGGTTGTGGCGGCGAGGGCTAGGGAGGGTCAG
TGAGATTGGCAGGAGGGGAATGAGGCCATAGAGGGGTGGACGCCGGAGGATAAGGGGTGG
CCACTAGCTGTCGGCGGCCGGTGGTGAAGGTTCTTG
>TeaL_199689
AAGGAATCTTGTGATTGAAAAACATTTTATTCGCATCTCAATGTTTTTTTATTTATTTAT
AAAGATAAATATTTTGTTTAGTCTAAAAGAAAAGAAAGATGAATGTTTATTGTATTTATT
TGATTAGCTATATCGTGCTATTCCCTCTGTTGTGTTGTAATAAACTGTGAAGAGGATGCA
TGATCATAAACAGGTTTTTCGATATAAATAACAAAATATGTTGGAACTGCATCATTGTTG
CCCTGACATGTGTGATATTTTCACTATGTACTTCATCATCAATCCTATTATATTTTGTCA
TTTTGTGTATTATTTGTTTCTCACCTTTAAAGCTCTGATGTTATTACCTTGGCTTGTGGT
GTGAACAATCCATGCATATATGTATTTTCATTTTCCTTTTTGATAATTGTGATGGCTGCT
TTCTTCTTTTACGTGTATAGACTGATTCACTTAGTAGGCCATTCATTGTGTATCAACATG
TTTATTATGAAGACTTTTCATGGCAAGTGCCTATTACAGTCAT
>TeaL_199690
GCTTGAATTGGAATAATGTTCGTAACCAGATATTGAGTCGATGACCAACTAAAATACAAA
ATACAGCTCGATAAATGGAACATAAAGTAAAAACAACCTAAACTATTTACACTTAATAAA
AACAAAAAACTCAAAACAAGACCTCAAAGCACAAAGACCAGAACAAAACCACACTGCCTA
GCTGCCTGGCCAGCAAAAGGGGACGACCGGCTAGGCGTTGTGGATGGACAGTTAGCTAAT
AGCTGGCATCCACTCACAAAGCTTTATCCTCTACAAAAGGTTTTTATTTATTTTTTCTTC
GACAGAACCTCATTCTTGCTGCTATTTCCTCAAAAATGGAGATATTCCTTGCCGAGAAGC
TCAAGGATTAGATAGCTACTTTGGACGGCACGAAAAAAATTCGGGGTTTCGGCATAAACG
CTCTTTTTCCGTTGAGTCATACTTCACTTTGTTTTCCATTCCTCCATGCCGTGGTCCGAT
GTTAGGACCTAGTTACACATGTATTTTGCTTCGGAGCACAAGAAAT
>TeaL_199691
AGCCAAAGTCAACTCTCAACTGCAAAATCACAGACGCACAAGTGAGAAAGATATAATAGC
AAAAATAGATTACAAACTGTTATTTTTAACTAAAGAATGGTCTACATAGGGTGCATTTTA
AAGAAAATTCATTGGACCATTAATTTTTAGGATCACCAAAATGGTTGCAAATTGCAATTC
TAAAGAGGGTTAATTTCACTTTTCTACCCTAAGCTATTGCCATTAATTTCACTACAGAGT
CCTTAAAGTTTGTAATTTCACCAAATGTGGTCCAATTACATATGGTTGTTCAGATAACCA
TTAAGGCCTAATTTGATGGGCCAAAAAGTTATTTCAAAATTTAAACAACTTAATCATATA
ATCAAACATTTTATTCGCTATTTTGAAATGAGGGGACACGAAGATGGGCCTTTAGTCATG
GGTGTAAGCTGTCTAATATAGTATAAGTTAGAAGATAGGTGTTTGTTTGCATGCTTTAGG
TTGTCTAAATTATAAACTTACCTTTTCTGTTTATTAGATTAGGTTTCCACCATTATTGAT
TTGGACAAATTATCTCCAATTAGACCATATGAATTGAAATAAAAAA
>TeaL_199692
TCCCCTTCGCATACGTATTGTAAGGCACAAGCCAATGCTCCTTCACAACCGTACCGTCTG
GTAAAATGTTGTCGTCCTGGCACGACTTCGTGTCTACAAGAACTTGAGGGTACAGTCTCA
TTGCCTCCGAAATCGCCGCGTAGAGGTACTCCATTTCGCATAACTCGTTGAAACTGTATG
TTTCGTCGATACGTTTTGCATTTCGTTGTTTGTCTTTTGGAACTTTCTATACCATTAATA
TACATAATACACCAATTGTTTGTGAGTCAATATATATTTAACAATATATTTTGATCATTT
CGGATCTCTTCAATGTTCTGATCAGATATCCAATCCAAGAGACTCAATTCTCGTTTTTTC
CAATTGGGTCTCAAATTCTATACTCTCATTCGACGATTTCACTTACATTTTCGTTCTCGG
AGCCTGTGCTTGATCAAACATGGGTTTCTGTCGAATCTAATGATCCAAACTCTGCTATAC
ATTTCATGCGAGCAACAAGGATGTTTTCTCGGCACACCAAATGTTTGATAAAATGTCTGT
GAGAAATAGTTTTACTTGAAATGCAATGGTAAAGGGATCAGAGATTTGGAAATTAGTTGG
TTCATGGTAAGGATAAGACTGAGTTTAACAATAGCACTTGGTGTCTATCATGATGATTGG
TGGAGTCAGAGAAGAAGGCTCTCTATGGCAACAAATAGAAAAGGAATTAGAAACCGAAAC
ACTGTTTTTATAAAATCTGATAACGGTATTGAAGGGCTACAAGATGGTTTTTAAAGAAAT
AGAGCAGTTAGTGTTTCATCCCAATGAATGTGATGGCTAGTGTGGAAGTTGGTCAGGAGC
GAATACCTGTGTTGGACTGCTGAGGAGAA
>TeaL_199693
AATAAATAAATAATAATAATAATAATAAATAAATCTACTATCAACATAAGTTAAAGTACC
CAAATATACATATATATATATATATAATATAAAAGTAAATAAATTTAAATATTATAAAAA
CAATGCAAGTTTAGTGTATTACCATTGTAATTTGCGTGAAAGTCGACCTAGAACTAGGTG
GGAAGGAATGTGATATGAATCGAGGATACAGAGACGACGGAGTNNNNNNNNNNNNNNNNN
NNNNNNNNNNNNNNNNNNNNNNNNNNNNNNNNNNNNNNNNNNNNNNNNNNNNNNNNNNNN
NNNNNNNNNNNNNTTCGAAAAGGAATGTGATATGAATCGAGGCTACAGAGACGACAGAGA
TAAATTCAGACTCGATGAAAGATACAAGGGTCCAGCAACCTAAATTAGCCTCTTCTCCTG
CTTTTTACTGTTCAGCAGCTTCTAGCCAAATCTACCAAGGACGCCAGAATACTGACGCTA
GAAGCCTTCCACCGTCATTGTTGGGTTTGCTAATGGAGAGGAGGGAGGCACAAGAATGTG
GGTCTATAGATAGAGAGAGAGANNNNNNNNNNNNNNNNNNNNNNAGAGAGAGAGAGAGAG
AGAGAGAGCGGGGGGGGATTGGGTTGTGAGTTTCTAAAAAAGGCAGGAGACAAGGGGTGA
ACTCATAAACGTGGCTCCCTGCTCGCCGTTGGATCTGTAGTCTCCATCTGGTAGATATGG
CTGAAAACTGCTGGACAGTAAATGACAGGAGAGGATTTCTTTGTTTTGGCGAAACGGAGG
TAAGTAACAGAAATTTTTTTTATTTTATTTTACTTTGAAATACACACCCAAATGGTTTCA
CCCCTTGTCTCCCGCCTTTTTCAAAAACTCACAACCCAATC
>TeaL_199694
GCTACTTCTTATGCTCTCCAAACCGCACCTTTTAGACTTTAAGCGCCTTCGCAATCGCCT
CGCCAACACCCGTTGCAGAGGCCGGGTTCTGTCCTGTTATCAAATTGCCAACAACAACAA
CCTTCTCGCCCCAGGGCTCAGCTGCCTTGACGAACTTGCCTCCTGAGGCCTTGTTCAACG
CATTCTCTGGCAGGAATGGAACAGCGTCGGTCAAGCCAGCTTGTTCCTCCTCTGTGTTGG
TGAAAGCGGTGACCTCCTTACCGGCGACCAGTAGGCTTCCGTCGCTAAGCTTAACGTCGT
AAAATACGGCGGGTGCGTGGCAAACTGCGGATACGACCTTGCCTGCCTCCCAGAACTCCT
TGATCAGCTGCTG
>TeaL_199695
AATTTTTGTGTGAGTTAAATCAAAGAACATGATTGTTATTTCTGTTGAAATGACATGAAT
AAAATGTTTGCATTATTTTATATGTATGAAAGCTAAGAGACAAATACGTCATTTTAATTT
GATAGGATAGTAAGTATAATTTTTCAAATGTGTAAGTGTAATTTTTTAAATGTGTAAAGA
TGATTTGTATTAATCAGAAACCTTAGAAGGTGGCAGTGTGATTTACCCATAATGAATTAA
TACAAAAAGGTCCACATGCCGGGCCCAAAATGCATAGATGCAAGACAAAATGTTGGCAAC
TATAATGCAAACACCTTGGGTCATATCTGTGTCCCATCCGGTGAAATTCTTTGTGTGTTG
GAATAAATACTGAATTTTTTTTA
>TeaL_199696
ACATTTTGAAGTCTAATATTACAGGGCATCTGATTTTGAGTAACATTTAGATGTGATCAA
TTCCATGACATTTTTTGGAGACAAATTTCCCTGATCTATTTCTGGGGAATCTGGATCCTC
TGGAATGGTTTTTCCTATAGTGAACTTTTGCATGGTTGGACTCGAATTTTATTATGCTGC
ATATTTTGTATTTCTGAACTTCTTCGCATATTGTAGTCTTGTGTAATTGTCTCATTTCAC
CTAAACATGCATGCATTTTAGAATACATTTCCTTTCAAGCCGACTTCTTTTTGTAAGTTA
CAGTCGTGCCATATAACTTTCAACTAATAAGATTGCATTGATTCATGCACGTTCATGTGA
TATGGATTATATATTCTTGCTGCTAATACTTCTTTGATTGTTTATGCAACTTTTTTTCCC
CCCTCTGTACTTATCTGATTAGCATCCTTTATATGCATTGCAATATTTCTATCTTGAGAA
CCGGATGCATAACTATTTATTACAATGCATGATTAGGCA
>TeaL_199697
GCCCATTGTTAATAAAGCATTGAAATGATTGTATATTTTTCAGTGATCCGGTTCTTTTTC
CTTTTTTTTTTTTATTTATGTAGAACTATTTTCAACTAACAAGACATTTAACAAAATACA
TCTTATGGCTATATCTCTCCAATGATATACCCTCCGACAGTAATGTGTGTAAGCGCAACA
ATGAACCGCCGCGAACCCTCAAACGACCTAATTTAAGATTAGGGAAGAGATCTTCGGTAG
TTGTGACCCTTCCACTCTTCCACAGACTGTTACATGTACCGAATGCTCATACGGAAAAGT
TGACTCCTGAGTCTGGAACCTAGGGGGTTGTTCCGAGAAATCCTTTCTTTCTCATTCACT
CAGGAGGGTGCGGACGTACCTGTGCGGATTACAGGTGATAGTTACGAGAATGGCGGGAAA
GTTAACAATACCAAATGACATTTAGGGATGGATGTAGACTTGTCGAGCAAGGAGAATCAT
TCCGGTCCTGGAAGAGGTGGCGAGCATTTCCAAAGAGATACCTAAAAAAGACTTTTTAGG
TATTTTAGTCAATATAACTCTAATTTTGGGCCTCCAATGGGCTAGCTATTGGGTTGGTTA
CTTTACCACCTTACCTTTTTCGTTGGCTACAATTGAAGAACCCTAGAAGCTCTGCAAACA
AATATGTATGTATATACCTTGTATTTTTATATATTTATGTCTTGAATTTAAAATTTTATA
TATTTTATATATGTATCTTCTTTTAATACTGTTTCATGAATTACGAAATAAC
>TeaL_199698
CACGTCACCTTGTCCACCTAAAAGAAACATACATAAAGAATAAGATAGAATGAAAATAAT
TTATAACTTCATGCTGCCAACTAGATTATATAACACGACATCATGAAATAGGTCAAAAGC
AATATAATGATTCAGGTGACATACAAACCAAGAAAATACCACACATGAATTATTAACCCA
ATACATCACAGACTAGGTGAAACAAAGTCACTAGAATGGTTCTACATGTTGAAGTTACAT
TTAGTTCAGCCTCGAGGTAGATACAGTCTCGAGGCAGTTACATTTAGAATTAAATGCCAA
TATTGCCTTCGTTGGGCTTGTCTCCTTTCTTGCAGACAGGGCACCACGTCACCTTGTCCA
CCTGCTTATCATTCAACTGCATATGCTCATAGACTGCACGAGCCAAGTACTCATCTTCTT
CATCTTCCCAAGTTTTGATATAGATTCCCTCTTCT
>TeaL_199699
AAAAAAAAAAAAAAAAAAAAAAAAAATTAAAATTAGAGAGTGAAACTTTCATCACATTTT
GTAGCATAAGTGGTAATTTACTTAGTGTATGAGAAAAGACTTATTATCTTAACATTATTG
TTGAACATTTGAAAGTGTATTGTTGTGAAATAATAAATGGTGGTGCACTTTGGTTAGAGA
AAATTATAACATTGGAATTGATGATTGAAAGGCATCACATGTAGCCTTGAAGAGGGCCAA
CTTGTAGTGAATTGAGCATGAAAAGATGTTGTTATTGCTATGAATTGATGACATGGTCAT
TGTGAAATAATATTGAGGAGAGGAATGGATAATGTAGTAAATTGATTTTGTTGTAGAAAT
GTTTTGAAATGGAAGGATATTTTGAGATATTTGTATTGCATCATGTCACCATTTGATTTA
CCATTATCATTGCACATTCTCATCATGTTTATTTTGAGAAGGATTACACTATAATGAGAA
CTATGAAACTGTGTATGG
>TeaL_199700
ATAAATAAAATAAACCCAAACACTCACAAAACATGGATCGAATTTTCACCCCCACCTCTT
TATTTGATTAAAATTCATGGCAAATTTTCTGAACTTTGTAACTTTATTGAACAATCTTTC
ACATTTTCTTTTTCCACTCTCACTAATAATAACATTAATGGCAAATATTATACACAGGAG
GAAGAGGAACAAAGAAATATTATACACAGGAGAAAGAGGAACAAAGAACCGAATCCCATT
CCGGTGGAGCGCCAGACTATCAGTAGCCCACGCAGTCGCTCGAGCTCTACACTACCTCCA
CCTCAACCCCATCTCATCACAGCCACACATCACCGCTGCTCACGGAAACCTAAAATCCTC
CAACGTCCTCCTCGACCAAAACGACGCCGTCCTCGTCTC
>TeaL_199701
CTGAATTGAACATTGTCAAATTCACTACAGAGGCTTTTTGCATCATCTTCATCTCTAATT
CCAGCCCTCTCCTCCTCTGTACTTTGTGGAAATGCCTCAATTTGGTGCTCTGTTTTGTGC
CTCAATTTCATCATTTTGCATAGATCTGGTTGGGTTTTTGATGGTGCAGCAGACTGGTTT
TGCAATAAACTCTCTACCTATCTCCTCTTCTTAATTCTCTCTCTCTCTCTGGGTCGGAAA
ACAAACAGCCCCCTAAACCCCCTCCAGCGCAGCGCCTCGCACCGCCCACCATCATCGCTG
AAGGTGACAGCGGAAGAGAGAGAGAGAGAGAGAGAGAGAGAGATGGGAGTGTTCACATTT
GTGTGCAGGAGCTCCGGCGACGAGTGGAG
>TeaL_199702
ATCGGTAATCCCTATATTTTTTTTTTGTCAGCAAAAAAACAAAAAAATTGGGCACAATTT
CCATAAAATAATACTAACAATTGTAATTAATTGGACAAAATTTTGACAAAATCATAACTT
ATAGTCAAAATCAAACTAATTGAAACTATAAAGACCAAAATGACATAAAGACTAAAATAT
AGAGATTTCCGGTGTAATTTTTCTAAATAAAAAGTAGAATATTAGTAAAAGTGAATGGAC
CAAAATGAGATTTGTTAAAAATAGGGATGCTAATCAAATAGGGAAATGCAGTAATAAATT
AGATTATATGTTGTATTTTTTTGTTATAGAAACAAAAGGGAGAATAGCGAGAAAATCTAC
AATATAATCAAATGAATGTGAAAGTGTACCTGCCAACCAGCTTCAATAGT
>TeaL_199703
CCTCCTAAACTTTCTTCCCAGATGGAAAATCCACCGTGGTCTTTTTTGGACTTCGTTTTT
GGCCTTCTACAGCTTCTTGTCCATTCAAGAAGGTGGCTAAGGGTTTGAATTCAGATGGAA
AATCCACTGTGGTTTACAAACCGTTGGCGAAGGTTATATGAAAGACAACATTGTCTCTCT
TGGGAAATTTGGTTCAGTTTCTTCAAAACAGAAATGTCATTGTTGTGATCCACAATGAAT
GAGACTTCATTGTCCTCCGTGTTCGGGTCGAACTTACTCAGAATGGGTAATAGACAGAGT
ATGATTGGCCTTCTAAATGCTGCCTATGTCATGTTGTGATTGAAGAGGGGGTTGATCCTC
AAACTACTCGATTGTGTTGCTTGCGTATGTGATCATGCCGCATATTGTCAAACATCATAC
AT
>TeaL_199704
AGAAGAAGAAGAAGAAGGTAGTTGAGGATCCATTACCAATACGTTGCCACTACTGTTGCC
GTCGCCCTCCTCTTCATTTCGTCTCTCTGTTCTTACTCTATCAGGTGGGTTGTGGTTCTC
AATGCTGAGAGACAAAAGAAAAGAGAGGAAAGGAAAAAGAAAAAAAATCCAAAATAGCAT
CGTTTTGGCCAAAACGACGCCGTTTGAGCCAAAACGACACTGCTTTGGCACCATGGCAGG
GAGCATTGTAGGAAACTATGGCAGAAGATTTGGATTCCAATAGGAGGTAGGGCAAATATT
TACAATAAAAAGCGAAAAATTTTGTGGGGTGCAATTTTTGCTATATTTTTTTACATACAA
AAGAGTTGCACTTCATGTATTTGTAATTACTTTCGATTAACTGCC
>TeaL_199705
TCTTCATTGGTTATGAGGTACCGTCTCTTCATTCCTTTCTTTCTTGCTATGATGAATTCA
CAAATCGGCAATGCTACAATCCCAGACTAAAAATACCAGAAAAGTGTCCAGAATATAACA
TTAATGGTCTAGATTCACTTAAGGTAGGCTCCCACAATAACACCTTTAAATCTGCATCAT
TGATATAAGGATCTGATTAGCTTTCTAGTACACCTTCTGGGACGCGAGGCTTTTCCTTCA
CAAATTGACAAAGACCTGCAAACCATTTATTTCACAAATTGACACAGATCTCTGCAAACC
ATTTATTTCTCAAAATATGTTTTTGTCAACCGTTGCCTTGAGCAAAATTTACTAGTTGAT
GTGCTTCCCGTCATGTTCCTCTTCGTCAAATAGCTACTATGATGATGAGCTGATTATCTG
ATCATCATTGCTATCAATATGTGAATTCATGTTACTGTTTTTCATGAACGAATATATAAA
GGTTTCCTCTCTATATCTCCCCCATTCTCTCTCTTCTCGTTTGAAGTCCCCTTCCTGGAA
CAATCCCTATGAGCTATGTCTAGTTTAAATCTTCACCTGAATTTTTTGAATCTGCTGACC
ATAGCTTCTTCAACCTTTTTGCATATATTCTTATTGCTTTCAGTTTCGATCTTCGTTTGT
TTTCCTGAAACACTGTCTGATGCTTGGATGGTTATTAACTCTATTAGGCTGATCTTTTAT
GAACGATCTCTCTTTGGTTATAATTTTGCGAGTTCAAGAAGTCTTTATTGGAAAATTGAT
GTTTACTTTTTGTCCAAAACAGTTACAATCCCTCATCACTATATGCCATATAACCATCGC
AATTTTTCTATTTGTGAAGCCATTAACCTTGTGATGAATTATGCCAATATATAGCTCATT
TACTCTTCTAGGGTGTGCCGACGTGTAGTTGTTCAAACTTGGAATTTCGTTCTTTATTTG
ATATCAACTTCACGGTTGAAATGATTGGAATTGTCACAGATTGGAAGATGAAATGCAAAT
G
>TeaL_199706
AAAAGCTAACTATCAAGGTGAGGGTGCCCTCACGCTTTTATACTGCATATTACTTTAGTA
ACCAAGCAATGTGAGACTTCGCTTCACACCCTCCCTCATGCCCAGCGTGCTCACTCGGCA
GCACCTGTGGTGTGTAGGCCAAGGACATGCACCCTACCCATCCTTGAGTACTTCGGCTCT
AATACCATGTTACACGGTCTTGGGTAGAACTCAACCTCAAAAGTTAGCTATTGAAGTGAG
AGTGCCCTCACACTTATATATTGCATATTACTTTTGTACCTAGGTAATGTGAGACTTCAC
TTCACACCCTCCCTCACACGCAACGTGCTCACTTACATCAACTGCCTCATGCAAGCTAGG
GGGACATAGCCTACACATCCGTGGTACTCCAGCTCTGATACCATGTTATACAGTCTTGGG
TAAAACGCAACCCCAAAAGCTAGCACAACATGGTATCAGAGCTGGAGTACCACGG
>TeaL_199707
AATTATCTTGATACAATGGCCTGCAAGACAACAAATTTATAATTCACTCGAAATGAAAAA
TAGACAAATAAAAAAACAATAATGGCATTTTTCAATATCCTGAATATGCATCAACAATAA
TTCAATTCTAGTAAACTCCTAACCAATTGCTGAGAAAAGCAGGAAAATAAATATGATAGT
GAAACATATGCAATTATCTAGACAAAATGGCATGTGTGTATGCAAATACAGGATCCGAAT
CTCATATATTTCTCTCTGAAACCAGAGAGCAAGAATCTCCATTCATCTGTGTCTAATACA
ATCATTTGGATAACTTCATGACCAGTTCGGGCATCTCCATCCCTGAGATACGATATATGA
AATTTCAATTGGGTTAATTACACCAAGACCC
>TeaL_199708
ACGAATGAAAGTGCATTGCCTCGAGCAAAACCACTAGATGAAGCCGATCTTGTTGGCCAC
GTCGAGCGCGTCGACGTCCTTTGCCAATCTCACGAACGCCTTCTTCCTGCCGTCGGGTCG
GATGAGGGTGTTGACCTTCTCGGCCTTGACGTCGTAGAGTTTCCTGACGGCGTCGGTGAT
CTGTCGCTTGTTGGACTTGACGTCGACGATAAAGACGAGCGTGTTCTGCTCCTCAATCTT
CTTCATCGCGCTCTCCGTGTTGAGCGGGTGCACGATCGTTCGGTAGGCGTCCATTCGCGC
GCCGGACGGGATGCTCTTGCGCGCATACTTGGGCTTACGGGGCAGCCTGAGCGTGTTCGG
TCGGTGGAACGAAGGCGTCGTGCGGATCTTCTTCACCTTGCCCGTGGACGTGCCATGCAG
GGCCGCCTTCTTGGCCGCCTTGGCCTTCGTGTCCTGTGGCTTTGATGCAGCCTTTGAAAC
AGCCATGTCCCTCGAAAGTTGCAC
>TeaL_199709
CACCAGAGTAACCGTCCCTGCCACTGCCGACGAAATGGGCTGTAAACCAGCTGTCGTTGA
AGATTTTATTGCTAACATTCCTGGGGTTGTGATTGTGCAGTCCTCCTCTTCTCCATCCCA
ATCCAAGTTGAAGCCGAAAAGAATGAAGAAGGCCAAGGATAAGGCTACAGTGACTCAAGT
TGACTGTAAAGACACTATGCCAATCTCCAAGCTAGCCAAGATTGAAAAGAACACTACTAC
TGCCGAAAAGAGGCCAGTCGAGGAGGTAACACCTAATGCCCCACTACCAAAGAAGCCAAC
TTTTGATTGCCCGGAGGGTAGCAGCAGTTTCCCTCGCAATATGACCTAGGCGCCCGAGGT
CATGGTGGGGGACTGGCCATTGACAGCTGGTGACAGCGTGATCAAGAGTGTTGAACTCGG
CGCTGCCCTGTCAACGACCGTACTCCTACTCAAAGATATGAATCATATAGCCGATCTCCA
TGAGTACGAGAACTTCGACTTAATGATGTAGCACCCAATCTTGGTAAATCTCCTATTTGT
ACCTTTTTTAGCTTTCC
>TeaL_199710
GGCAGAATCAACCAGGTAACTATCTTCGGCGGCCTTCTCGCCGGAGCGATCGGGCCTAAC
CCCAATTAAGGGGTCGGAGTAGTTAATTGGTAGGGGCGCCTCGAGAGGTCGCCCGGCCTT
TGACTCGCCGCAGGCGTTAGCCTTTGGTTTGCCGTCAGGCCATCCGATTGCCATAACTGG
ATTCCCCAAGGTAAGGTCCGCCGTGGAACGGGCGGGCATCCGTTAAGATGCCGCCCGACC
AAGGCATGCCTACCTCAAGAGGAGGTTACCCGCCGCCAGTCACGTCGGTTAGGACGGTTA
CCGGTGCGCGGGCATGCCCCCGATTGCGTCTTAGGTAATGATAGCCAACGGCCAACAACC
CACAGACTCCCTCAGTGCCAGATGCTCGTTAGAGCACCCGGTCTTCAGGCACTGCGGCCT
CTCGAATCGCTGTGGCAGAGCTAATTGAATAGAAGTACCGCCAACTTTCCGACAAACCGC
AGCAGCGGCCCACAACCGACCTCGAAGCGACAGCGCTAAAGGCGTATCCGGCTCCTCGAG
GCCCTGTAAATGGTCCTTGCGAATTTGGGAC
>TeaL_199711
CTATGATCAAAGGATCTTTCCATCAACATCAAAATATTTCATTGATTTAGAAGAAAAAAA
TTCCATTCTTATCACTTTCAAGACACGTTTTACACAAAAACCACCAATTTCATACCTACA
ACAACAGTATAGCTACTCAAAAAAATAGAGTTCGCTTTCACTTGAGCAAGAAAAACAGTA
CTGTATTAAAGTTCCTCTCTTGAATAAAAAGCCCCCTCATTGGGAATAAGCTTGTAAAGG
ATTGAACTCAATCTACCAGCCAAAATCTATGCAACGGCTTGGAATGCAATGTCACACAAA
CCAGATTTGATCGAAATGTCACACCTCTTGTAAGATGCAAATCCCACTAATCATTCAGGA
ATTAAGAAAATCCCAAAAAAGATAAATTGGCCTTTTTCATATCATCATATTCCTTAGCCC
TCTAGTCATACCCAAATCACCGCTAGTCATCTCAACCTCACTGCAGGTCAACACCTCTGA
AAGAAACAGTGGACTTTATTCCATAACCCCACGATAGCCCTCT
>TeaL_199712
CACCACACACTAATCAAGGTAATCCAAGGATCATAAATTTTTCATGATCATTTTCATGAC
AAAATTTTCATGATCCCTAACTTTTCCCTTTTTCAAACGTATCTATATGCCATCCTTGTT
ATCGATCAAAATTCATCATACTTCTTATATTTCTTAATTTTTTTATTTTTATTTTTATTT
TTTATTTTTTTATTGACAAATATTAATTGTTAATTGTTAAATTAACACCTATAAAAAAAA
ACCTCTCCAAGCATGACAAAAAAACCTAAAGGCTTACACCGCCTTCATAATTTCTTAATT
ACCTAATACAAATTTATAAAATCTCATCCCTCCACCATTTACAATACATCCGGGTGCCCC
AACACAAACCTTCTCGCCTAAATGAC
>TeaL_199713
CATCTTAGTTCTTTCCTCATAATTCTTCCTTCATGGGTTTTCGAGGACAGTTATGAGGTC
TTGAATTATTTGAGTTACAGCACTGTTAGTGGTGTTTTCGGTTGGTAGGATTAAATTGAG
GGAGTCCTTATCCAAAGGTGATAAAAAAAATCTTGATTTTTAAAAAGTCCCATCGATGGT
TACACACCTGAGATTGGAATGTTGAATGATGAGGGTTCCTGTAGGCCAAGATTATTTAGA
CCTTGTGATTGCTTCTTTGGTGATTATGCTTAATAGTGATTTTTTAATTTTTGTTTACAG
TTTGAGCTGATATGAAATGCAACGTGCTTAGAATTGATCATGTTTAATAGCAAATCTCTT
CTTTGAAATTTTTATAATTTACTTTTTTAGTATCAGAATTGCTT
>TeaL_199714
ATTTAAATCTCTCATACTTTTGTCCCTCCTAGAGCACCCTCTTCTTTCACCCATGTTTCT
AATTTCATTGAAGTCCCCTCCCTAAACACTATGGTTTAGGAAAATCCCTTCTTAACATCG
GCTGTCCCAGAAATTGCCTCTAACCCCCATATCATTTGGTGCATAAATATTTATAATTAC
ACACTGAAAGGTATAGAAGAGAGTACTTGATAACAGGATAAAACTTTTACTGCTACAGCA
GTCAACAAGTTGAAAAACCCCAGGGTCCCATATGCACAGAAGACCCCCTGCAAGCCCATC
TGAGTTAACAGCCATGTATTACATTTTATCTCTTACCCATAATGATCGAACCACATCATC
AGACTCAACTGCCTTTTTAGTCTCCTGAAATAAAGCAATATCAATTTTCCTCTCTCTAAT
TATCTTTTTGATCATCCCCCG
>TeaL_199715
CATCTTTATATGAAAAAGAATAAGTGTCGGATTTCAACCCGAGCTGTTACAATAGTCCAA
ACCACTCAGAACAACAAAGTCACTCCGGACGACCACATGTCCCAACCAAAAATAAAAGGG
TCAGGTTTTCTGACCCGACCCACTACATCTTGGATGACACAAACTATGTTCTATAGGCTC
AAGCCATGTCTAGCTTTCTCAAAGGCCAAAAGTTATGGCACATTGTCACACTAGTGATGT
CACCAAACACACTAAAGTGACAAGATGAACAACATGAGCAATATTAGGTCGGATAACTGT
AAGATACACTAGACTACCAACTACTTGTCGATAAAGCGTGGCATCCGAAAGAGGATATCC
ATTTGGAGGGGTGAGACAAGCATTTATCTCAAGAGGTGTGGAGAATGAATGTTTGTCCTT
GTATGCTTATCCTTGTATGCTTATCCTTTTGGCTCTTGAGATATCTTCGGACTCTAGTGT
TTATTATCTCTCTCAAACCAAATATGTATCTGATTACTTAGTCATGCCGAACTCATTAAT
AGCAAGACTGTCTCCACACCTCTTCAGATGAATGCTCATCTCACCCATCTAGATGGCATT
CCTCTTTCTGATGTCACGCTTTATCGACAGTTAGTTGGTATTCTAGTCTATCTTACAGTT
ACCTGACTTGATATAGCCTATGTTGTTTATCTTGTTAGTCAATTCTTGTTTGTTCCAAGC
TTCATTCATTATGTTGTTGTTCTTCGTATTCTTCAACATGTTAAAGGCACTCTATTTCAT
GGTCTTTATTATTCTGTTTGTCCCACCTTGGAGCTGCATGCCTACTCTGATGCAAATTGG
GTAGGTGACCCCACTAATCGATGCTCCACTACTGAATATTGATTCTTTCTTGATGGCTCA
CTGATTTCC
>TeaL_199716
GAGGGCCATCAGCAAGGACTCACCCTCAACGTAGGCGAAAGAGACGTTGACGCAGCCAGC
GTAACGCTTCTCAGGGTCACCGTTGAGTGAGGTGTGTTCCATGGCAAGGAGGCCATCGGT
GAGACGCTTCGACAGCTCAGTGATGCGCTTGGTATCGTATTTCATCTCTTCGTTGCAAAT
GCGGGCGGCCTCACCGAAGCCAATGACCAAAGCCGGAGCAATGGTACCGGACCGCAGACC
TCTCTCTTGACCACCACCAGAGATGATGGGGTCGATTCTGACTCTGGGACGTCTGCGCAC
GTAACATGCGCCGATACCCATGGGTCCGTAGATCTTGTGGCCGGAGAGCGACATGAGGTC
GATGTTCATCTCGTTCACGTTCATGGGGACCTTGCCAACAGCCTGAGCTGCGTCGGTGTG
GAAGAACACCTTCTTGCTCCTGCAAAGCTTGCCAATATCCGCAAGAGGTTGTTGGACACC
AACTTCATTGTTGACAGCCATGATCGAGACA
>TeaL_199717
AAAAACACAAATTTGAACCTCTTTACCTAAACAAAGATTCAACAATATTTTTAATAATCC
AAACAACAATCTAGATTTGAGGTCACAATGAAACTGAGACCTTTGGACTAAAAATATTAC
TCGTATTCAATAGAGTTGCATTCAACAACATATACAATTCGTCAAAGCATAGATTTCAAC
TGAGACCTTATATGGAAGTCGCTGCCGCCGGAGGCGAGGCCAAAGAAGGCGGATGCGATG
GATAGGTTGAGATAGATCAGAGAAACCATAGGTTTCGGAGCTCTAAGATCTATCATGCGT
CTACGTTGGAGTCGTGCATAGAGGTCACCTCACGAACCTTAATAAACCCTAACGTTTTGA
ACAACATAAACAGGAACAACAACCATCGCTG
>TeaL_199718
TTTTGGTGCATATTTTAGTCCCAACGGAAAAAATTTCAAAAATCCGGCACTGTAGCTGAG
TGAAGGGAGTGTCCAGCTGTATCGCATTATGTACGGTAAAAAGACAGTTTTGCCCTCCAA
ACCTGCGTCATCTGGCAAGAGACACACGCACGTTTNNNNNNNNNNNNNNNNCATCTGGCA
AGAGACACACGCACGTTTCTTCTCTCTCATATCTCACATGCTCTCTACCCTCTACCTGGA
CGATTTCACAGCAGAGGCGAGTAGCTAGCTCCGGTGCACGCATTCCGGCGGAACCGACGG
TGAACACCAACAAGCCGATCGTCGAGGATTCTTAAAGTCACATTACTGTAATGGCTGCA
>TeaL_199719
GTGCGATGGGTCGTCCTCGCAGTTGTCGTAGTTGGCTTCTTCCTACTCTTTGTCCTCTGC
AGTTGCATAACAGCACGTCGCCGTCGCAAAGCTGGTCGCCAGCCATTCTACGGCACTGGA
TGGGCCGCTCGTCCTGGTAACAACAACGCGCAACCATACTACAACAACAACTATGCTCAA
CCCGCACCACCATATAGCGCACAGCCAAATTCCAACGCTGGCTACTACGGCAATGGTGGC
AATCAGGGTTACTATGGCCAACAACCGCAGTACGGCCAACAGAACGGTGTCGAGCTCCAG
ACTCCTCCAGCGGCACACACAGGAGGTGGCCAGTACTATCAAGCACCACCAGGACCACCA
CCGAACAAGGGCGATGGCATCGTGCGA
>TeaL_199720
TGTTGCCTTCCTTTTCCCTCTCCTCATGATTCAAACGGTTTCTGTTTGTTTCTTTTTCCC
TTTTCTTCAGTTTGTTTTGAATTTGTTGGATGGGCTTTTAAGTGATGACTCTGAACATTC
TTTTTTGCTGTTTTTATTATCAGTTTAGCTCTGGTTTCCCTCCCTTCTTCTATAAAAAAT
AAAAACTGGTGTTTTGTTTTGATTTTCTATAATTTTAGTTGGTTCCACTGTAGTTCAAGT
TAAGGTCATTTGTGGACACTTTGCTCAGGATTACAAAGTTAATTACAGTTTTTTATCAAC
TCAAATTCACATTCCTTTGTGAATTTATTTGGTGGTGGTGTTATTGTTATGCTGTCTTTT
GTATTCATCATGTTCTTCATACCTTCCTTTGCTCTATAATTGAATTGTTTTAATTCATAA
GTACTTGTTCAAGGGCTTGCAGGCTTTGGATTCATTTTCTTTCTTTTCAACAGAGTACTT
TAGTTTGTTGGGGGC
>TeaL_199721
TGAAACATCACGAACCTAGATAGACGTGGAAATAGAAGTCAATAAACCATTTGACACAAA
CAATAAAAGAAGGAAAGATCGAATTCACTACAGATATGAAAATGAACTTAGCAAGACAAA
TCAATTATTCCAATGAAGTTCGATTAATCCTTATTATAGAGCTTAATGATAAAATAATTT
GGGGAAATTGCAAATCAGTGGAAAGATTGATAAACTTTTCATGATTTTGCAAATTTTTTT
TTTTTGAGATCTTTCCACTGATTTCCAATTTCCCTTAGTTTTTTTTGGGGTAGATAAAGA
AACTTTTTGGTGCACACACTTGATAATTAAAATATTACCATGTTAACGTATCAAACTCAA
GACCAATTGACTCTTGACTACGAGTGAGAGCTCTCAAGTACATTAATCAAGCTTAATTGA
CTTAGAAAATTCATCAAAACGAAAGGATTGGAAACAAGTTAAATATTTTCACTGTTCAGG
GTTTCGGCAGAAAAAAGAGAGAAAAAAAAACTCCCACCCAGCTGAGCTTCAGTTGACTAT
AAAATGAGTTGAATTTTAAATTAATAGTCTGATTTCCTCAACTTTCTCAGCAACCAAACG
GAAAGTAAAATAAAAACTTACTGTGAATAACATCTCCTCCAACTC
>TeaL_199722
TAGAGTAAAGTAAAGTAAAGGTCGTATTTCTACATACACAAGGCTGGACTTCGTGTATTG
AAATTTCTAGACTTCGGTGTTGTTCTGCTGTTTTGTGTTTGTGTTTGTGGTGTGGTCTTC
AAGTTTGATTACCTGTTAGTCTCTGCTGCTAATCTCTGGTTTTTTTGTGTATTTTTCATC
TAAGTTTGATGTTGTGGTAGTATCTTTTGCTCTCTGGTTTGTTGGTTCCTTACCATGGTT
CTAAATCGCGATATCGGATAATGTAACGGTATCAATTGCGGAGTATCGGTATCGGCAGTA
TTGATCGGTACGTATCGGGAATCGAGTGTCGCGACGATGAAAT
>TeaL_199723
CTTTTTCACTTTTTTGTTTATATTACAATTGCAATGATGTGCCACTGCCAGAATATCGTG
CTCATTTTGATGGAGAAGAGACTTCTTTGAAACTACACATGGAGGGAACAAAAATTTATC
CTGAAATGGATAGTAAATTGTGGTGCATAAGAAGAATAGGGATCGTTTTGCTGTTGATGC
GTAGAATATATGATTCCAGTAATGTCGATGTGTTAAATATATCTTTCCAGCGAAGAAAAT
CTGTCATGCAGAATTAGATAGTTTTAATTTAGTTGGAAATATGTAAATACATCTAGAAAT
GTTGTTGCTTGCATATCCAATTTGATAAATATCAGTAAATCATTTAAACACAAAATGCAT
TGAAATTCACAACCTTTTTATTTACTGGGAAGGAAACTACTGTTTTGGAGCCATGCTTAA
GGTTGAAACTGTTTTCTGAAGAGCTTTTGGTAGAGGGATGTATTGATTTTTGGGTAAATT
AGTTTTCCGGTTAAAAGTGAGCTTTATCTCTGCCCGCAGGTTACAATTAGCTGATGAGTG
GACCGAAGTAACCCGATTTTTCTTGGATGGATGAAGATCTTTGGAAAAAAAAAAACTGCA
TTTAGTACTTATTAATTGTTTTGCCTTTTTCTTCGGACTGCCCTTGTTATTCTTGTCAAA
TCAAGTGAAATTTGTTCCTTTGGGGGAAAGGGCAGCTCGATGGCCTTTTAGTTTATTTAT
TTGATTTTTTTGGAGGGGGTTAAAGATTTTTAATGTCAGTCTTAACTCATTATACTTGTG
ATTTAATCCTTTGCAGGTAGTTCATTTTCGATCCCTACG
>TeaL_199724
ACCCTCCCTCTCTCCATTGATCAGGTTCAATTTCTGCTCCCAATCTCCTTCCATGCTCAA
TTTCCCCATCTATTTTATCAAAATTAATTTGCCCTAACTTCTAAATTGACTACAAGTTTT
GATTAAACAGCTTCATTTGTCAAGTTTGAGTGGAAGCTATATAGGTTGGAGTAAAGGAGA
TTATTGGAATTTGATTAAAAGTGCCCAAGTGTAGTTTAGATTGGATAGAAATTGTAGTTG
AGGAAATGGGTCTTCTTTGATTTGGGTTAACTGAGTAAAACTCAATTTGGCCTAAGTTTG
AGTCATATAATGGTGGGTGTTTAGTGATTTTTATCCAAATTTAAAT
>TeaL_199725
CTTGAAGCATATGAACATATCACGGGAAGGTGTTATTGAAATAGCCAAGATGTGAGTGAT
TTCTCTTTTTAATGCATACTTTTTTCTCTCCAAACAGCAACTTTTGAAAGTCAAACCCAA
ACTAACATTTTCCATCCAGGTATCCTAGAAACTCTCTCCAATAGATGGTCATGAGAATCT
ATTGGAAAAGGTCAAATGTGGTAGGTAGGATCTTTGCTATAACTAGAAAGCATGGAAATG
TGTTATACATGCTGGAGTTAATTAGCCAGCTTGCAAAAAACTCGAACACTTGAATATCAC
TGTACAACCTGGACTTATTGTTAGCTGCAGTGCAACAGATATATTGACACCTCTGTCACA
TGGGATGCTAAACATGACTAATTCACAATAACAGATAACTTGCATGCATTATCTGCAATT
TTTTTTTTCAAATTCATTATGTAGAACTGTGCAAAAGTGGATTTTTATGAGTGGAAAAAC
ATCTTGTTCAATCTCAGTTAAGTTTTGTCTGGACCGATTCACATGTCTATGCACATATTA
TTCTTCAGTTATTTAAATGTTCATTCCAATTTTGGCAGCATTTATAAGGTACATGATGAA
>TeaL_199726
CATACGAGATCTGATCGTGACTGGAGTTCAGACGTGTGCTCTTCCGATCTAAGAAGGCTT
GAGCTTTAGCGTGTGCAAAAAGCTTGTACAGGTGAGAATGATGAATGTGTTCATATATGT
ATGTTTTATGAGCTATTTGTCACTAGTTGCTGTAGAATTATATGAAACTAGGCATATAAG
CATGTTTATCTAGTCTCTCAAATTAACAAAACCTCTCTGGTTCATACCCTGGTCTATTTT
TGTAAATTTGGGTATCATTAATGATCATAGTGATTTTATTTTATTTTATTTTTTAAATAT
ATTACTATATTGACTTGCCAAATTAATCCTTCCGAGCTGGGAAAAGGTTTGCTGGCCATA
CTGGCTATGAATTTTGATGATTAATATCTTCTCGAATTGCAGTGTATGTGGTGATTAAAT
GCAGTTCATTAGACATTTCATTTGGAACATCATGAAAGCAAATCATATATAACATGTGAT
GCGAGTCTTTATTCCTTGCTTGACTAGAAGTTCTGTTTTCATCTCTTAACCTCATTTTTC
AATAATTGGCAGTTGATGCAAG
>TeaL_199727
AATGGCCTTGGCCTTGGTCTTGACACCCTCAAGGAAACCGGGCTCAGGGAACTTGAACTC
CATCTCAGAGGCACCAAGCTCGTAGTAAGACTTGGCAGAGGGGACACGCTTGACGAACTC
GGCGAGCTTGCCACGGTAACGCTTCAGCTTGAAGCGCTCGTAGTGGATGACGTGCTGGAT
GACGTTGTTCAAGAACTTGCTGTCGTGGGAGATGATGATGGATGTGCAAGGAGAGTTGAT
GAGGTAGTCCTCGAGCCACTTGACGTTCTTGACGTCCAAGTGGTTGGTGGGCTCGTCAAG
AAGGAGAATATCGGGCTTCTCGAAGACGGCACGGGCAAGAGCGAGCTTCATCTTCCAACC
ACCAGAGAGAGCAGCGATGGGGCCATCGAGCTGCTCCTCGAG
>TeaL_199728
CACTTTCCATAGAAAATCCTAAATGGTTGAGAAGTGCTGTGTTGGGTTGTGTTTAATTTG
ATCTTTTTCTTATGATCAGTAACAATTAATTTGATCTGCCTCTTCCTGTAGGCTTCACAA
TGAAAAAAAAAAAGTCTTATGACCCCGTTTGCTTTCTGCTATCTGCCATGCTGTCTATCA
AGTCTGTAGACATTTTTTTGGACATCACATANNNNNNNNNNNNNNNNNNNNNNNNNNNNN
NNNNNNNNNNNNNNNNNNNNNNNNTCATTCTTTATAGGATACGTGCAACATGGCTAGGAT
TGCTTGAGAGAATGTAGATTTGTCCATATGGAACCAAAGTTTTCTTGATTCACCATCACA
GCAACACCTAGCTAAGTCAACTAATTTGTTAATGTTATTCTATTTTTTGTTTTGTTTTTT
TGTTTT
>TeaL_199729
ACGCTTTCAGTTGCATTTATGGAAGCTCTTAGTGCTCTCTTCCTAAATTTCAGCCATAGC
TACAAATAAGTTTGTCTCTGTATTGAACTTATTCACGTTCTAAGTCACACAAAAGCATTT
GTCTGAATGTGTATCGGATTATATTCTTTTGCCCCATTACAGCCTCTAAGATGTCAAACA
AAGAAGAAAAATAGATGTCGTATAGCGAAATTAATTGCTTTACTCTCTGCTTGAAGTATA
TACCTCCTTACTCTTTCTATAAAAGTAAACTTTTTTCTTCCATTCAATTGGCTAATGGCT
ACTGACCTTGTGAAACATCATTACATTTTCTTCAACGATGGGGGGATATTCTATGTACGT
ACTGAAGAAAACCCACACTAAAATAACCAGTTTAGTCTCCATGAATCAGGATCTAGGAGG
TGTAGATTGGGTACAAACCTAATCTTCAGTTTTATTTAGGCTCGAACCCACAACCCCAAG
CTTATTGGACCGAGTTTTAACTATTGAACCAATGACCAAACCTAATCAGCTCTAAATCAT
ATGTGGTCTATTCCTCAAAAAAATGTGACATAATGTGCACATGTAAACACTTCAGGCAGC
TTTAGGAGCTTCATTGCCAGCTGAATTGTTCCATGAGAGTAGCATAATCCTGCTGCCATT
TGAAGGAATAGCTTAATAGTGGTT
>TeaL_199730
GAACCAATTGAAGAAAGAGCTCTTTTGTTTCTTCTCGGTTTCATCAGCATCATCAAACTG
ATCTGCTCCATAGGTTGAGACACAAGGCTTAATCCCTCCAGTTCCGAGTGCTATCAGGTA
AAGGGCTATGAAGCAGACTGCACTCTGTGTATGTGTTGGGTTGCAATCATCTTTTGCATA
ACAGAATGGCTTTATGCCGGGCACCGATGCTGACAATGTCAACAGGGTCATTCCCTACAT
GGAATTGAGATATTTCAGTGTGCACAATGCAAGATGAAATTCAACAAACCGGACTTACAA
TGACATAGATGATTGAGAAGACTGCAATAGTCCAGTATCTTCCTAGATAGGCATCAGCAA
GAAATGCTCCGATGAGCGGTGTGATGTAGCATGTACCAGACCAATCTGATTGATTCTTAG
CAGCAGTTGCACTCTGCTGGTTGAGTTGATGCTTGAAATAAAGTTGGAGCTCATTCCATA
GTATGCCAATCTTTCGCAGCATTCATTCCCTGCAGGTGTGGCACAAATCTGAAGATGGAA
ATTTGATCAAACAGATGATGATGATGATGATGATGATGATGGCTTCATTAAAAACTCCGA
GGATGTTTCAAAGTGTTTCAACAGACATTTATGCTATATGTATGATGCCAACAGCTAAGG
ATGGAGAAACCTCTGCTAGTTCGGCAAGAGGTGCGTTAGTTCAAGGAGCATCCTTAATTT
CCCCTCCTGTTTTTAAATGATTTTTTGTTCTTCTTCTGTGTGTTGAGACCTGCTATCTCA
TATAAGCATGCAATCTAGTTAGCCTAGCATATTTAATATATGTTTTGATGTTGGGTATAA
TTAATAAATTTTAAGTCCT
>TeaL_199731
AAATCAAAAACTCCTTAAATATAATATTTTTTCACCTTATATATTAACCAAAAAATCACT
TCCCAAACAAGATCCAAAAAGCCATATGGACTTCCTTGGCAGTGATTTGGCGGGATTGGA
AAGGTCAAATTATTGATGGTGTTGTCTCCACAGTCCACACATCTTCAGTCACTCAAGGCG
AAGCCCGCGCTATTCGGTTAGCGTGTATGTTTCTCCAGGCTCTTGGACTCTCAAATGTCC
AGGCAAATCAGTCATCGACTTATGTGTTTCTGAACTGGTTCCTCCATGGGAGTGCCTTGC
ATACTTATCTGACATTCGGTCCATGGGCCAAGCTTCCTCCTTGTCCTTCTCCTGGGTGCC
AAGAGCAGCGAATACAGTGGCCCATTGGCTTGCCTCCTCAAGGCTGCAGGATGCTCTCCC
TTTAGATTGGATTAGGAATCCTCCTATGTCTTTAGGGAACTTGCTTATTTCTGATTCTCT
TGTAGCTTGAGAGCTTTTCGAGTTCAAAAAAAAAAAAAAAAAAACCAAAAAATCGGACCC
TCTCCAATACTTTATTCATATAGCCATTATTCACTAATTGATCTAAAAACCACATCAACT
GCTTAATAAAAAAAAAGTACCGGAGACAATCTCTTCCATTTTAAACCCAATCCCTTAGGC
TAAAATCAAACGTTGACTATGCTTGACTTTGCATGCTGTGTGTCCAATGCAGTAATTTGT
TAAAAAATCTGACTCATTGTTAAAATAAGAAATTAAAAAAAATGAGAATGAAA
>TeaL_199732
CATTTTCATCTGAACCACAAGACCTTTAAGGCATAGGTTGGTTATCGCAAGCTCAAAAAA
GTTATATCACAAGCGCAAACTGTAAACTAGTAGAATCCCAGCATTTAAAATCGAAGAAAC
TTGGTTTCTGAATGTAGTTTAAGAGGATTTGCCAACTAATATCGATGTTAATAACTTGGT
AGCAGGAAACTCCTTAGATATGATGAGAAATTTCTCACAAAAATCATCAGCGTTTATACC
TGTTGGCTTATTTGCAGAGTTCTAGCAGTTGTAATTATAAAATTGGTTGTCACTGGCCCA
GCAAATCCAAAATAAGGTAATAAGCATTTGTTGCAGTCAAAACATTGATGTCTTTGGGCC
GTGAATGAACCATAGTTTTCTAGATACATCACTGCCACAAATGGGATTCTCAGAACCTTG
TAATGGAGCCCAGTCCACGTGACACATTGAGTCAATTCTTCAGGCTCTTATGCGACTTCG
GGATGTAAATTGTGAAGTTAATTGACACTAAGTTGTATTTATAAAAAAAAAAAATTAAAA
AAT
>TeaL_199733
ATGGGTTTCAATATATAGTTATTCACAGATTTGGATAAGCAAAAATATATGACGCTAGCT
AGGAGAGGGGTTGAACTAGCACAAACTGAAATCGGCAAGCTAAGGCCGATGCCGACCAAG
AAAGACAGTAGGGGGCAGCATCGGAGAGAACTAAGGCCGAGATCCGTAGAGCCAGCGCCA
GGGACAGCCAAGACAAGTCGGCAGCAGTGCGTATAGCTTAGACAAGCAGTATGTGAGAAG
GGTGCTAGACGGACCAACGAAGCGTTTCAAGGGCGACGTGGTCGGCACTGGCCGGTCGCG
TCTGATAGAAGCAGCGATCTCACAGGTGCTGGACATGAAGCGCACATGCTACGCGAGTTG
GGTGGTCGCGTGCAAAGAGCAGTGCCGCGGCTGACTCTCGCGTAGGCCGACGACGGTGGT
CTGCGTGGTCTTCGGTGATTGTCGCGTAAGTAATGTGCGCGTGAGCTGACTGTATTCAGG
ATAGAGTGGNNNNNNNNNNNNNNNNNNNNNNTGATTGTCGCGTAAGTAATGTGCGCGTGA
GCTGACTGTATTCAGGATAGAGTGGACGACGACAGCCCCCGGAGTTACACAACGCGCAGT
AAGCAAGCGATGGTGGCCCTGTGGGGTTACAGATTACATATTCTTCTTTGAAGAAGATGA
AGTTTGGGTTGGTCTCTGTTTCGGAGAGAGAAACAGTGGGCTGAGAATAGGGTTTGGCCA
AAAAAGAGATAAAGACAAAATTTATTTGGCCTAAAAAAA
>TeaL_199734
GAGCATGTGTTTGCCCTAGAACATGGGGAAAAAAGGTCTTGAAATGCTATTTCTAGATGA
ATCAGTGAAAAATGATGGTGGGCATGGAATGGATTCATCAACATAACCAAGAAGAGCATA
ACTTTCAACTTGATTTTTCCACAAAATGAAATTTTTGATAGTGACAATGATGCAGGACAT
ATTTGAAATAGACCTAAGTAGGAACAAAACACAAATAACAGGGCAATTTTGGGATCTGAA
CAGCAGACGTGAATAGTATGCGTGAAAACGATTTGTGGGAAGTAGAGGAAGGGTTAAAGA
A
>TeaL_199735
AAAAACATTTAGATATGTTTAAAACAAAAACAAAAACAAAATCAGATCTGAATATATGTA
TATATAGAGAGAGAGATCGATCAATGGCGAAGCACCACATTTTGAGACAATTCAGCTCGG
TTTTACTGCGAAGCACCATATATATATAGTCCTGCAGCTCGGCCAATGGCGAAACTAGCT
GAAGACGGCGGTCTGCGGTGGCGAAGGAAGCGTCATCAGCAGTTGAAAGGAGGAAGAAAG
AGAGATCGGTTTTTCCCGATCGACGCACCACATTTTGAGAACTTTGAGTGAGAGGGAGAG
AGAGAGAAGATGAGATACGGTGAGTGAGTGAGAGGGAGAGAGAGATGAGAGACGGTGAGC
ACAGAGAGATTAGAGACGATGAGGGAGAGAGAGAGAGGAGATATGGGAGGGAAGAGAGAA
G
>TeaL_199736
CCTCCTTGTTATTGGCATCAGTAGGTATGCGTGGCAAAAACAATCAACACAGCTTGGTAT
GAAAACCTAGCACGCAACACAAACAATTCATGAATTAAAAGACCAAAACAGTTCAAAAGC
AAATAAAACAACCCATTTCTTAATATTTAACCAGGTCTTCTTTGTTGCAGGGATTTGAGG
TGCAACCTATAAGTATACTATTACTTTCTTAAAAACAGTTTATGAAAGCGTCCAGCAACC
AAAAACATCCCAAGAAAGTAGGGATAATTGACTTTCATTCTCCCAAGTCACGCATCCTCT
CTCGACCTTGCTTTCTGGTGGCACCAACAAAAAATCACACAATGATTCTCTCCAACAATT
CAAAGCCCCCAATTTGGATATTTGACAGTTCAAGCTT
>TeaL_199737
GTAGCTGAAACTGGTGGTTGCTGTAGGACAGGATATCCCATAGGCAAGTTGTTAACTGCA
CTGCAAATGTGTGATATTAAATAATAATGATCATAAATGATATATGTATGCCATCCTAAC
CACAGTTCTACCCTTCTATGAACCTAACCTTATTCTGGTATAACCCTAAAATCTTCGTTT
TTGTCACGTGGATTGATGGACTCTTCATTACGTGCAGAGCACCCACATCAATCTCGGCAT
GGATATGAGACACTTCCGCATCTATTACAAAACACTTCCCCGACAGCACAAGCCAAGAAA
GGAACAAAGGAACACTTTCCTAGTTCAAAATTTAAATTTGTTCTTCTACTCATTTTGGGT
AAATGAGTAGAACTTCATTTTACCTTCAGAAAGTGATGAAAATACTTAATCGATGGACAC
TTTGGCCATGGCTCTAGTTCTCAGATATTGGGATTAAATGAATCTAATAACTGGAGTTCT
TGACACACAGCCGCACCCGATACACATTCCTGGGCCATGAAAAAGTGAGAATTTACCTGG
CATGGGATGAATACCATTCT
>TeaL_199738
CTCCCTTAACTATAAAATTGTACAAATAGACCCCTTAAATTAGTGAGAAATATTACTTTA
CCCCTTAAATTATAAAAACATACAAATAAACCCCCAAAAAAGTGTACAAATGAACCCCTT
ACTGCATGCTTGCTCTTACATAGAATAATCTTAACGGTATTTCTTGATTCCTGGGTGCAT
TCTTTATTTCNNNNNNNNNNNNNTTAACGGTATTTCTTGATTCCTGGGTGCATTCTTTAT
TTCCATTCATTTGACCAACCATTTAAATTCCTATCGTTTCATTAGTTGAAATATAGAGTT
GACCATTAAACTGCCGAAGTATGACAAAGACAAACGAAT
>TeaL_199739
CGATCTTGAGGGAATGCTGCTTAAGGCAAGCACAATGCAGAACTAATAGAATGATAGATA
GGATGATCAGCAAGTAATGTATGAATCAGTAATCACTGTTCCCGAAAGAAACAAAATTGG
AGCTTATCACGATTGCCATCTGAAAGAGAAGGTTAAAAATGTCAACGACATCAATGTCAA
TTAACACAGCTTAGTAGCCTAAGCTTTGATATACAAAAGAATATATATGTCACGAGCATT
TTCTGGTCAGTGAAGAAAGTTGTACAAGCAAAATCCAGGGAAAGTAAGAGTGCTGTAAAA
GTTTACAAAGTTAGAAGAATAATGCAACAATGACCATCTATTTCTACCATATTATCTTAC
CATATGATGTGTCAGCCTAGTTGTCAGCACTGCACTAGAGATATACATTAAATGTAGGAT
CCATTACACAAA
>TeaL_199740
CAGCCCATCATACATCGTCTCCAAATAGTATACAAAATTCAATCAGAGAAAATACTCAGA
ATAAGATAACAATAATGATACATCCCACTAATTCATTACATTCGAAAAATAATAACAAGA
GTCAATATCTTGTAAATAAAGTAAGTCTTACTTGTACATATTTCATGTCATTTATTGTGT
AAAAACACATAAGCAATGAAATGGAAGCGTTCGTCTCTGTGGATGAATTCTTCTTTCCAT
AATCAGAAAACACTGACTTTGGCACAAGCTTTTTCTTCTTCTTCTTCTTCATTGAGAAGG
GTGGAAGGACTAGAAAGATAGTGCTTCAACGTAGCCATCTCTTGGGCTACATCTGACATG
GTTGGTCTTGTTGAAGGATTGTACTGTGTGCAAATTATCCCAAGCTCAATCAACTCCAAT
ATCACACTATGCCAAGCCTTGTGGTCATAGACCTGGTTGTTATGGGGTGCACACCTCTCA
AGTGCTTCTTGGACCACTGGTTCAAGTTTATGTGGGTAGCAACTCTTCGCCCATTCATGC
AGGCTCGAACCCTCGTGCAAAAGGACGTCTGTGGGACGCTTTCCTGTCACGATTTCTAAC
AGAAGGACTCCGAAACTGTAAACATCTCCTTGTGTGGAAGCTCGCTTTCCCATTCCATAT
TCTGGAGCAATGTAACCAAGTGATCCACAAAGCAAGCCATCAGTAGAGCTGAAAGAAACT
GAATCATCATGTGTAGAAGAAACATTCTTATGATCACCACCTTTTACCAACCTTGCAATA
CCAAAATCAGTTACTAAAGCTGTCATGCCTTCATCAAGAAGAATATTGCTCGGTTTAAGA
TCACAGTGCACCACTTTAACAGGAGAATGATGGTGCAGATATGCCATTCCCTCAGCGACA
TCGCTGCAAATGCTCACCAATTGAACCAAATCTAGCCCATGGTTCCTCAAACCGTGCCTC
GGATACAGATGGTTTTCCAAGCTACCATTCGGCATCAATGGAAAAACAAGAGCCTTGAAA
TCTGGCTTACTACAGATTGTTATGATTCTTATCAAGTTTCTATGTCGCGTTCGCTTTAGA
ACTTGGCATTCTCGATTAAAACTGCTTGAAATCTCTGCTGGTGTTGTTCTTGAATCATTC
AAATTCAATACCTTCACAGCTATTCTTGTGCTGTCTTGGAGGACCCCCTTGTAGACATGA
CCAAATCGACCTGACTCAATTAGGCTTGAACTGCTAAACCCACCTGTGGCTTCAATGAGC
TCCCGGTGAGAGATCCTTGGGTGTTTGAGCTCTTCTTTCCTTTCAGTTTCTCCATTTTCT
TCAGTAAAAATGGAACATTGCTTGTTGAATTTTGATTTGAGTGCTAGAGAGTACCCAAAC
ATGCACAATACTAGAATTGCAAATAATGAAATGACAACTAGCCAGATGACAAGACGGTAA
ATCCTTTTTTTCTTGCAGATTCTCATGCCTTCGATTGAACCACAAAGCCCCGGATTTCCC
AAGAAAGAATCAATGCTTAGTGATGAAAATGCCCCCTTGTTCGACACATTCCCTTTGAAA
TTGTTGAAAGAAAAGTTGAGCTGTTTCAGAGTTGAAGAACCCTGCAAAGATTGCGGTATC
TCACCTGTTAATTGGTTGAAGGACACATCGAGGTCTTTAAGGTAAGGCAACCGACCAATT
GATATAGGAAGCGGGCCTTCTAAC
>TeaL_199741
GTAGATTGTTTCTATGAATTTTTAATGAAATTTTTTGATTTTTTAGTTGTAGGTGTGACA
GTGTTGTCGAACAAGATGACAATGCTATTTACGAAAAAAATGGCATGGCAGAGAAACAGA
AGCGAATGAAGGAATGGGAGGTTTTTTAGGAAGGAGAAGGTGGCCTCAGGACACCAGGAA
ACTCTGAATCAATCAGAAATGAGTAGGCTTTCAATTTAATACTGTTTCATTTTTTGTTTA
ATTTTCTAACTATTTGGTGTAATATGTAGGGTGTCGAAACTTTTGTTGATTCAAGGCGCC
CTGGACTCGCTTCTCAGAGGTGGAGGGAATTTGTATTCGGTTCGGGACAAACCCATGCCA
GAGGCTATGGTCGAACTTTGGAGGGGTATGATTGGGCTTGATG
>TeaL_199742
CACAAATTAAAATTGACAACATATTACCTAAGAGTGCAAATGCTGGATGGTCATGTATAT
TAAGCAACATATAGTGCATGAATGCTTCAAAGGACTCAGCTCGATCAATAACACAAGGAA
AAAAAAATCATAAGAACAACTTCGCATGTAAGTGGTCAAATTGGGTCATCATGTCAAAAA
TTATGAAGCATGACAAAAAAGCATCACCATATGAACACATATAGGTGTGCATATTTTTGT
CTACTTGTATTTTATGCCCAAAAAATAGGTACTGAATCTACTGAAATATATGAATAAATC
GAGTATAATTTTGAAATTTTAATCTGAATCACATAATCAAAGTTAGCTCAACTAACAAAA
TTAAACAAGGAAAGAAAGAAGAAAAAAAAATAAAAATCAAAATCAAAGCCCTAACCATCA
TATGAGCAGAAAATACCAATCTCACCAAAATTCATCTCCAAACATAAAGGTAACCGTCTC
TCATGAGTCACATTCAGAGCTACCAATCTCACCAAAATTCAATTCCAAACATAATGACGG
ACACTTCCAGAGATTCCACAGCAAAAATGCATATATCAACACAAAATAAAAAAAAATAAA
AAAAAAAACTCGATTGATCTCAGGAACAAAAACACACACACACAAAGACCCAAAA
>TeaL_199743
ACAGGGGCCATAATCTCCACAAATCTGAAAAAATGTAGAAATAGAAACAACTAGTTACAC
GGAAATATTAAGAGCATTTGAAACCATATATGAATTACGAAACTAGAGTTTGTATCCAGA
ACACAACGCTTTAGATACATCGCCAATCTTGTTAAATCAATAAATCTTCATATATATGAC
TTTTAATATTCAGCGAAATTTGTTGCCAAAGTCTCCAATTTTCTTGCAGTAGACACATCC
CACGTTCCCTGTAATGTAGATTGTTTTGACACGTGGAACAGGAATTGGAACAGCACACCA
CATATCCTACAATGGGGTTTAATAGGTTTGAGCTCATAGATCACACAGCTCAATTGTGTT
GAGATATTCATAAATGAAGAAGTAGTTTGCTTTAAACAAATTGATCATTAGGAAATTGTT
CAAAAATCCACAAGAAGAAAAGAT
>TeaL_199744
CGCACTACTGGCTTTTCCATACACCGCCTATATGTCATTTGGCTGAGCTATGGCGTAGGG
GCCAACTCTTGCATTTCGTTATGCAAGTCGGTAGGAGAATTTGGTTGTCATCATCATCAT
TTCTTCATTCATGGCCTCTTTCCAATCATATCTAAGCCTTCGCCTTATCCACAACCGGAT
CGTCGTCCGAGAAATTTATCGACACTGAATTGACACAATGCCTCTCATCTGTGGGCGTCG
CGTATCCTTCTCCTTTGAACACATGTCCCAAATGTCCTCCACAATTACTGCATACGATCT
CAGTCCTCTCCATGCCAAAGGTGCGATCGGTGTGTCTGGTCACAGCTCCAGGGACGGCAT
CGAAGAACGCCGGCCACCCGCAGCCAGACTTGAACTTGTGGTTCGCTTTGTAGAGTGGTG
CGTTGCAGCCGGCGCATGCATATACTCCGGATGAGGGCTGATGCTTGTCATATTTGCCGG
TGAAAGGCGCTTCGGTGCCCTTTTCGCGAAGGATACGGAATTGTTCTTTACTCAACTGAG
CCTGCCATTCAGAGGCTGGCTTGTCTGCTGGATAACTCATCTTGCGTGTGTCGGCTGTGG
AGAATAGTGCGCCGATAAATGGGATTGGCATAGAAGCTCGGAACGCGGATGCTGGTCTCG
CGATGGTACTGAACGGTCCTGGTGCTGCTCGTAGTGTCGAGTTGGAGAATG
>TeaL_199745
TACAATATCGTTATCTACCACAATGGTTGAATATAGAGCAACAGCAGTGGCAGCTCAAAA
AAAGCACATGGCTGATGCAATTGATGAAAGATCTACACCAACAAGTTGACTATGGAGTAC
CATTGTATTGTGACAATCAGTCAACAATACGTTTAGTTGAGAATCCAGCGTTTCATGTAA
AGACAAAGCACATGGAGGTACATTACAATTTCATTCAAGACAAGGTGCTCCAAGGAGATA
GAGATGAAATCAATCAAAATAGATGACCAAGTAGCAAACTTGTTCACTAAAGGATTTGGG
GCCTCAATGTTTGCAGAGTTTGGAAAGCAACTCAACTTAACTACAAAAGAAGAACTAAAG
AAAGGAGTCAATGCTGAAGGGAAGTGTAACTAGTCATCATTAACTCTTCTAGAATTATCT
AAACCATTAATTACATATGTTGAATAATTTAGAATACTCCGAAAAGATCTAGAAGATTCT
AAAAAGATTTAGAGAAATCCGGAATATTCTAAAACATTGTAGAAGGTTCCAGAACATTAT
AGAAGCTTGGAGAAATCTAGAAGGTTCTAAAATAATTTAGAGATTTCTAGACTATAGGGA
AAGTATGAGTACATGCTAGG
>TeaL_199746
GGCTTTTAGCAGTAATTATTTTCGGCTAAAGAGACCAAAATGATAATGATAGTTTGTGAA
TCTGCAAAATTTTCTCATCTTTTTACTTTATGCCTACCAAACCTGAAATATGTATGCTAG
TGAAGAAAGAAATGATGTGCACATTGCTTGCTTGTTGCTATGAAGTAACAAACAGTTTGA
ATTAGCATACTTGAAAATTCATCTTTGTGTCAAGCAAGAGTGTTGAATGGAGAAGTTCAT
TATCACATGCTATATATATATAAGAGCATATTAGCTCAAAATAAGTAAGGACTTACTTCA
AAGATTCTGACAGACTAATGCACCGTTAACTTATTACTGTGACCTATCCAACATTGGTTA
GTTTCAAATTGATGAACATATTGTAAACCAACTATGAACCAGCTGAGGATAGCATTTGGC
CCAATAGCTTGGGCCCTTGGTTGTTTCCTCACTAATCGGGATTCGAAGCCCGCCAATACC
CCCTTCCCTTAGAATAATTAATATGTGATATTTTGTCTTGTACCCCCCCA
>TeaL_199747
GTATTTTATTCTCACTCTTTTCCTTCTCTCCTAACCCTAATATTTCTCTTCCTTCTCTGC
ACATTCTGATAAAACTCTTAGTCTACACACCCTTTCTCTTTACCTTACCCATCCCTCTGC
ACATCAGTTTTTTTTTTTTCCTCTCTCAGTTCTCAGCTTTTAAAACACTTCTGGGTCTCT
TCTCCATTTCCCAATAACACTTCTCTTTTTTAGTGTTCTACTATAAAAGGAGGGTGTGAT
AAAAAATAAACCATGGACATTGACCTCTTAAAGTCTCCATCTGAAGATCAAATTGACATG
ATCATGATGATGCAGATGGACAAGCTCCATGTTCCCGATTTCTGCGGAGATTACAGCGAC
GTCGGCGATCGGATGTCGCGAACGTCGCTGGAATTTCCTACAGTACTAGGGAGTAGTAGT
AGCAGTAGCAATGTCAGAACCGCGACGCAAATGATCGAAAATCCACATGTTTCGCCTTCA
TTCATGAACCCACCATCCACCACCCTATCGTTTGGCGGTGGCGGAGGAGTTCAAGAACCG
GCGGAGCTTCCTTTCTTGTCGAATTCGGGGAGGTGGAGAGGAGGCGGCGGCGGTGAGTTT
CCTTTTCCGGCAACTACACAGTCACAGAAGCGGAATTCGATGGCGGCGATGAGGGAGATG
ATATTTAGGATAGCGGCGATGCAGCCGATCCACATTGACCCGGAATCGGTGAAGCCGCCG
AAGCGGAGGAACGTGAAGATTTCGAAGGACCCGCAGAGCGTGGCGGCGCGTCACCGCAGA
GAGAAGATAAGCGAGAGAATCAGAATTCTTCAGAGGCTGGTACCAGGAGGGACTAAAATG
GACACTGCGTCTATGTTAGATGAAGCAATTCACTACGTGAAGTTCTTGAAGACCCAAGTG
CAGTCGCTCGAGCGAGCGGCGGCAAATAGGCCGCCGCCGCCGACTACCGGGATAGGGTTT
CCGGTGTCGGTGTCGAACGGAATCTATCTTCCTGGGGTGAAAGGTTACCAAACTGCTCAA
AGTGTTGAGCAATATTCTGATGCTTAGTTGAAAGAGAGAGAGAATTAAAAGAAATTAGAT
CTTTGTTTTTAGTATAAAATGCATTGTCTCTAGAGATGCAGAGTTTGGGGGGTTGTAAAG
TGAAGAGATTGTCTAATTATTGTTTGTTATCGTATTGTAGTAACTTTTTTTTTGTTTTTT
TCCTCATCACTTGTGAAT
>TeaL_199748
GTTCTCAAACTTCTTTTGGGGAATAAATAACAAATTTTGCTCCTTTTAATTGAAAAACAA
AAAACAAAAAACCGACAACAATGATTGAGACCTCTATTTTTTAGAGACCCCAATCATCTC
CACCATTGATGGTGTAGACATACATAAATGAGTCTCACACATATATCAATAGTGAAGATC
CAAGAGAATTGAGAAAAGTCTCCAAAAAATAGAGGTCTTAAACATTTTTCAAAAGCCGAG
CAGCATGATTGGATGGGCAGGCACTTTCTATTCCCACGTTCAAATTATCTGGACATCTAC
ATATAGATTTTACAAATCTTTAATCAAATCACATCACAAAAATTTAGGATAAAGTTTTAA
AGCACCTATGTATAAGCATTTGGTAATTAATACTATTCTCTTCTCTAGTAAGCAAGTAGT
ATAT
>TeaL_199749
AACAAGAACAGGGCACTTGGCATTATGAACACAATAGCTGCTTACACTCCCTATCAGAGC
CCTCTTGACTTTTCCAAGCTCGTGATCACCTAAAACAAGTAGATTGATGTTGTACTTTTC
GACTGCATCGCATATGGCCTGTTTAGGATCCCCATCCTGTGCTATAGTTTCTGCATTTAC
CCCATGACTGGCACAGATGCTCTTAGCTTTCTCCAAAATCCCCATTGAAACCACCTTGTT
CTGTTCTTGAACAGAGTTCACAAACTCAGAATTGGCTAAGATGGGGCAATACATGCGAGC
AGAGCCAAGAGGCGCAGCAAAGACATTGGGATTAGTGGGTGGAGATGGCTGAACCATGCA
AATAAGCAGAGGATTGCCAGAGCTGTTGATGGTTTCCCTGAGATTTTTGAGCAACCACAT
GAGGGCATGGTAACTGGACATGCTCTCATCAATTGCCACCATCACTTTCTTCCCAGCTTT
CTCCACCACAGCCATTATTCTCTCTCTTCTCTTCAAAGTTCTTTTATTTTTTCAAGTTTC
AACCTCAAAACACACACAAACACAGAAAAAACTAGTTACAGAAGTTTCTCTGTTTTATAA
TTGGTAGTTATGAATAAAAA
>TeaL_199750
CCTCAGGACTAGCAACAATGAGCAAGATCTCGGTGTCAAGCGTGCGAGGCCAAATCCGTG
AGATGCTCGAGGGCTCGACGGGAGAGAAGAAGCGCAACTTTGTCGAGACGGTCGAGTTGC
AGATCGGCTTGAAGAACTACGACCCCCAGCGAGACAAGCGTTTCTCTGGCACGATCAAGC
TTCCCACCGTCCCCCGTCCCCGCATGTCCATCTGCATTCTCGCCGACGCAGCCGACATCG
ATCGTGCCAAGCTCATCGAGCTCGAGTACATGTCGGTCGACGACTTGAAGAAGCT
>TeaL_199751
CTATGGATGGAGCTTCTTTGCCCACGAAAGACTCCGATGAATTCAAGCCCTTCATTCGCC
GCCTCCCTGAGTTTCGGTTTTGGTAATAAAGTCTTTCTGGTTTACTTCAATTGCTATGTA
TGCATGCTTCTTGTTGATTTAAATTTTACTGTTTTAGCGGCTAAGTTTTGTTCCATCTGT
TGTCCATAGTGTAGCATTTTTACCATCATAGTTGGAAATATTACTAGAGTGTCTACTGTC
TACTCAAATCAAGTGTCAGAATGTAATTGGCTTATGAAAGGAGTTCCTGTCAAATTGTGT
GGAAAGATGTGTATGCAGTGGTTTCCAGGGATTGTTGACGCATTCTCAAATGGCATTGCA
ATTGTTCCCTTAACATTAGAAAGTGTTACAACTTACAAGCCCAAGTAGGAACTGAAGATG
GTAATATTTTAATTGTTGTAGAATCCTGGCATACTGGAGGAACCATCTTCGACCTGAAGT
TGATTATTTTACTAAATTGCTTGTCAATTCTTTTTCTGACATGGGAGATATATCACTCTT
CATGTGATGCTTTCTTTATCCTTTCTCTCCCTACCTTTCCATTTCATTTATGTGTATAGC
CGACTTGAGTCCTTAAAACAATTGAAGCTATTGGTTTTGTTTTGAGTTAAGGTAGTTGAT
GTTATGCAGCCCTATTCTCATAAGCATTTGTTCAAGCACATGATGGACACATAGTTACGT
TGATTTGTTTCTATCTCCCCAAAAGAAAGAGAACGTAGCAAGAAGATATATATATATATA
TATATAGGGAGATTAAAAGCGCAATTTGATTTTTATATTTTATAAGCCTGACAATGTCCG
AATAAAAAGTAGTTTCTGTGGGTGTTTGGGAAGTGGATTT
>TeaL_199752
TCTCAAATAAAAATGTCAACTCTCACTCTAAACACTTTCTTTTTTTAGATTCATATGAAA
TAAGAGAAACAACAGAAACAAGAGATCAAAAGATATAACAGCAACAAGGCAGAGGGCTAG
TCCCTCACTAAACTAACTCCAGTCATGTCATGTATAAGCAGGGCAGCAACTTTATCTGGA
GGGTTATCAAGGATTACAACATGCTCATTTTGAGACACTCTCATACTGGCTAAACGATCA
GCAACTCTGTTACCCTCACGTAGGGTGTGGCCAAGAGAGCTGTTAGTCTTCTGCAGCAGG
AACTTAGTATCTTTAATGAGAGCCTTAAATGGTGAGTTGTGGTTTGGGCCATGAAGGATT
TGATTAATGGCCTACTCAGAGTCTGATTCTAGTCGCACATCTCTTGTATTTTTCTGGAAG
AGAATGGTGAACCCTTTATATATGGCCCATCTTTCTGCTTCTAAGCTCGT
>TeaL_199753
TTTTGGTTCACTGAGATTGTATAAAAGACGGTGGCACCAAGCATCCTGTCGCTGTTTAAT
TCAAACTTGCATACTTCAAATGCACAGCCACATGATATTATACCCACCAAGTTTTAGAAT
GTAATACACCAGAAGCTCAGATCTCACAAAACTTTCACTTGCAGTATTAGAGCACACAAT
CTATCCTGAAAAGCTATGAAGACAAAACGCCATAACAAGATACCCTGCAGTATTAGTATA
GAACATTTACAGCTATGCAGTTCTAAGATTCTAAGAGTGCAATAAAGTGGCATATATACA
TTATACACACACTGGCAACATTTTTAAGAGGAGACACAGAATTAAAAGACAAGAATACCA
TAGCGTGTGATGAAAGAGTGACACTGAACAAATGTAAGCTTCCCTTGCCTACCATACCCT
GTAATAACATTAGGTTGATAATTGTATCCACA
>TeaL_199754
GGCTGACTATGTCGACAAGAAGGTGAGTTTTTGAATTGGGTCTTTTTTTTTGTAATCTGT
TTTTCTGTTTGGTTGTCAAGAAAATCTTGGAAAATTAAAACAGGGTTATCATTGTTATCA
ATGTTTTCATTGTTGGGTTTTTTAGTTTGAACTAGTTAAATTTAGGGTAGTGGATGAAAT
CATTTGACAATTGTGGTTGAATGGCAAAGTAAATGGGGAAAAGTGTGGGAAATGAAAAGG
GTTTCATTCACTTTTCTTTTTTCTTGATTTGTAAATGGAAAGAGAATGAAACCACAGTTG
ATTTATGTTAAAAAAAAAAAAAGGTATGTTGATTATTCTTGAATTAGGGTGTAGGAATTG
TGTGGGTTTGGTTGGAATTGGACTATGATCAAAACTAATTCAGAAGCTCAATTTGTTTAG
GTTGTAACATTTTACTTTGTAAAACATAATATTAGACTAGTGAAATTCCAAAAAGGAATT
GATCTAAGGCTAAAACCAACTAAATACTTTGCAATGTTTTCCCTGTGTTCATGTGTTTAA
CAAATTGTTATTGTAATCTGTTAAGATGTATTAATAGGCCATTGTGGGTATTCAGAAACT
CTTTACCCCTTCTTGTGTTTAGGACCTTAAACTAAGGCGTCATTAGGTTGCATTACATGT
TTCTAGAAAACAAAATCATGTTTTTCTTATAGTGGGAATGAACTTTGGTTTACTTGTGAT
ATGCATGTTTTCATTCACTTGCTTGAAACAAACCACCCCCCCCAAACACACACCAAACAG
GCCCTGAATTGTCCACAATTTTAACTTGTTATATCAAATTCCACCGGATTAGAACTGACA
TATTGTCTAATGCAGGTATATGATGGTGGAAGGAAAG
>TeaL_199755
TACACTTCGACATTGAGTTGGATATTTGAATTGAAATTCTTGACGTTGGTAGAATTTTTT
TGTGATTATTTTGAAACTTCAAAGTAAATTACAAATTAAAGATCTCGAGTGTCTTGAGCC
ATTGATGTGATTTATGAGATCTAGTTAACCCTGAAAGCATCCCACATTCTTATATTACTG
CTTTTGGGCTGTTGAAACAGAAGAATCGGCATTTCACTTGGTTTTCTCATGTTTTTAATC
AGCTTCCTTGCCTTGGTTGGCATCATACTAGGGCAGTGATCCACAATCTCATCTTCTTCC
TTTGCTTGTTGCTTGGTTGTCTTACATGTACCAAGTAATTTACTACCTTTTCGATACCCA
TCCCGTTGATGGTGCAACCTTTAATTATTTGGATGCCCATTATCGGTTTGGAAGCCTAGG
GTGAAATCTATGGGTCGGAAAACCTTGTAGTTCAATAATTATAATTGGTTCATTTTTATT
TTATTATTAGTACC
>TeaL_199756
GTTTCAACAACTTCTATGAATTCTATAACATTCAGTTGCTATCAGATATCCGTGATAGAT
TTTTATGTAAATTGACTGGATTCTTTAATAAGCTTTTTGACTCATCAAAGAGGATGAACT
GAATGCAAAGACGTCAATCTACCAGGATATTGTCAATATAAAGTACTGGACTGATATGCT
TAAAACTGTTGGCATGTTGCTTCAGCACACTATTTAATATGGTGCTTATTTAGCACTTGT
ACAGATTTTAGTGCATCGGCAGCAATGTCTAACTTCTGACTTGAATCAGGAAATGAGCTT
CCATCAGAGTT
>TeaL_199757
CCAGCTCCAGGTTCAGCCTTGAGGTACATCCCACTCTCCTCTCATAGAAACCACTAACAC
AGAAGAATATTATATTAGAGAAGAATCGAAAGTACTTGATCCAAGAACAGTAGTGGGTAT
TGAGTGTTAAACTCTATGCTTTCACTTTTTTTCTTTTTTCTTCTAAGCATTTTTNNNNNN
NNNNNNNNNNNNNNGTATTGAGTGTTAAACTCTATGCTTTCAACTTTTTTTCTTTTTTCT
TCTAAGCTTTTTGCCATTTTGCATGTGATTTATTTGTTTGAAAGTGTAATGGGAAAGTAT
CTTCTTTGTTTTCGATTCGGCTTGTATTCTAGTTGGCCCAAATTGTGAATTGTACCACGT
ATTAT
>TeaL_199758
CCTCTCCTTTGTCTCTGCCGCTCACTTCCTTCAAGTTTCTCTCCCCTAACTCCCCTCCCC
TCCCCACTCCCTCTCGACTCTCGTGTCTCTAGACAGAAAAACTAATAAAACTATTCTATT
AATATCCAAACCAGCGTGACAAGCATTTAAGAGAGAGATAGTAAAGAGAGGGAGAGAGAC
TAGAGTAGTGAGGGCGCTGAACTCTCTACTTGCAAGTTGTAACAAACCACCTCTTGTTCC
GCCGGAAATGACGGTGTTCGGCCACTCGGGCGGAGGCGGAGGTTTTCTCGCCGGGAAGCA
GGTGTTCCCGGTGGACTACGAAGCGGAGGTCTCGCAACGCCTCCTCGAAGCTTCGCACTG
CAATGATCTCAAAGCGGCCCTCGAATGCATCGCCGATTCGTTCGTCGATGTCAACTTCGT
TGGCGCTGTGTGCTTGAAGATTCGAAAAGCGGAAGTGTCGTGTGACGACGAATCGGCGAA
TGAAGTTCGTGTTGAGTACGAAGAGTTCAGGACTGACGTCACGCCGTTGTTCCTCGCCGT
TCATGGCGGGAATGCGATGCTCGTCAGGAAACTACTGGTTAGACTTTCCTGAACTGTATC
TATTGGTTCAGTGTGGTTGAATTTGGCTTGTTGCTTGATTTCGTTTCGCTGATTTTGAAG
CGTTTTATGTGTTCGTTTGCGAGTTTGTTAATCTACATCTGGT
>TeaL_199759
TCTGTACCAATCTATCTATCTAGGTGACTACGAACCAAAAAACTTCACATTTGCCAACTA
TGTAACATGACAGAGATCCAACAGAGAACCAAAAAAATAGAGCAAAACATGGGTTTAATA
TGCTAACTAAGACGCTTGATACGGACCCTATCTCCCCTCCCATGGTCTTTCAAGTCTTCA
CGCAGAAAGACATGGGAGATAGGCACATTCAGCTGTAAAGAAGCAATTTCCTCCTGGACT
TCACAAATTCAACTGCCATAAATAGCGATTCAAAGGCAACAAATGGCAACCAGAAACGAA
AAGCCTCTCCCTCGGATACATAACCTTAAAATCATCATGAAGCCGAGAGAGAATTCCCAA
ACCAACTTGAGTGACAAGAAAAAACATGAAGAAGTCCATGCTTAAAC
>TeaL_199760
AAAGGAACCACCCTTCTTCTCTTTTTCAAGCTTCTCATTGATTGAAAAAGGAACCATGAT
GGTGTTTTTGTTCCTTCATTTATCTCGCTTTTTTGCTGCTTCTGAAGAGCTTTTTTAAAG
AAGGTATAGTTTAGGTACTTGGTAAGAGCATCCATAATGGATGTGTCAGTGGGTGTACTA
GTGTCAGTGGCTAAAATTTGGGAGAAATACAGTAACTTTTGTCTTCACAATGAAGTATTA
AGAAGTGTGTTATTGGGTTGTGTTAGTGTCAGTTGTTAATTTCTTTGTTAACTATGGCTA
ACATTTTAGCCAGCAAAAGAGAGAGGAGGGGATGTGGGAAGTGCCGTGGGGTTGTCTGGC
CAGATGTCAGGTCAGTCAGTCCCCCGGATGTCTAGACCTTCAAGTAAAAAAAAAAATTAC
AGAGTTTTTTTGGTCGGTCAATTGTTTTTTTTTTTTGGCCGGCCGACTGTGTCAGATGCT
TAGTGAACAAGCAAAGGGGAGAGAAAAAAAAAAAAAAAAAAAAAAAA
>TeaL_199761
TGGTAAGTAGGCATTTTTTGAATGAAAAATAATTTGTACCTCGAAATTGTAACTTCCGAA
TGGCCCGAATGTGTTGGTACCCTATCTTTTCATTTTGTCTCTTCTCTCTATTTTCATCTC
TCTTTATTAGACCCAAATTCCTAAAATCGATCTCTTCTCAAACATAGCCTCTGCCTCAAA
ACTCTCTCTCTCTCTCTCTCTCTCTCTCTCTCTCAAATAGCTTTGTCTTTATTAAATCAA
CGCCAGAGCCGTCGAAGTCCACAAACTGGTAGCTTCCTCTCCGATGTCGAAGCCGCTAAA
GCCCTCATCCCTTCCGTCTCTGTTGGGTTCTTTTATGACAGCGGTGGAGGAAGTGGTGTG
AGAATGCAGTGGTTGTTGGAATTTCTAGGTTTGGTGAAGATTTGCAAATACATTTGGATT
TGTATAATAATTTTCCCCTGCAAATTTGCCTCTCATCTTCTCGCTCTATATCTATACATA
TAGCTATTTATGTGTATGAATGATAAGTACAAGAGAGGAGAAGAAAACAAATGGGTCTTG
GGTTTGGATTTGAATTCGAAGAATAAAAAAAATAAAATATATGATTTTTTTTTTTAGATT
CATAGCACAAAGAACAAAGCTTGATGGATATATAACTATATGTGAAGATAAAGACTGGGT
GTGATTTTTTTTATTTTAGATTCATAGCATATGTGAAGATAGAGACTGGGTTCAAGAAAC
TTTCATGGTAAGAGTGAGAACAGAGACTGATCAAAATTGAATCTTGATCCTCTCCATTTT
GGGTTTATATGATCTTGGTTGAAGAAATTGTGTTGGTGAAAGAACAATGGAAGGCTTCTC
ATTCGGCCAGCGAAGCCGTCTCCAACATCCTCTCTTCCTCTTCCTCCTCTGTTCCTCGTT
CTCCACTCTCTCTCTCCGTCGCCTCACCTTTTGGTCTGTTAGAGTTTGGTTCTCAAACAT
TTGTCAAAACGACGTTTTGACACCACCACTGGGAACCATTGCAAGGAATCATGGCAAAGG
ATCCAGACTCCATAGATGCCAACACATAGCCATTCGGG
>TeaL_199762
CCCAAACTGCATTGAGTCCTTCCCTAAAATAGACCTTCGAAACCGCCCCAAGATCGCCCC
GCTTTACTTATCTTTCACCTTCTTTTGGAAGTTCTGTCCCTTAACCATCCTATCAATTGA
TCTTGCCAACAACTCTTTGAAAGGTAACTTCCCATCTGATATTTTTCACTGTTCTCAAAT
CCAAGCTCTTGATTTGAGCCACAATAACCTTTCAGGGGATGTTCCAATACAAAACTTGTC
TATGGTTGTCACCAACCTTACTTATCTTAACCTATCATACAATCACTTCTCGGAAATTAA
AATCTCTGATACCAAGTTCTTAAAACGGTTCAATTCTTCGAGTTTTCTTCATTCTGGACT
CATCCCAGATCACAAAAAGTTCAAAATCAAGGCTCTATTATTGCTGTTTGGCTTTCCAAT
CTTTATGATTTTCATGGTTGTGTTCTTGTGCTGGCTTTGCTTTTATCGGCCAGACTTTCT
TCCTAGAATCTTTCAAAGAAAGCACAAGTTCACACCATCGATGCTAAAGGCAGCAACAAA
TGGGTTTTCCAAGAAGAATTTGGTGGCAAAGAGTTATCAACTTCATATCTATAAAGGGC
>TeaL_199763
ACACATCCATGCAACACGTGTAATTTTGATTTCATCAACTAAGTGCAAATAGAAAGAAAT
GTAATGCACGCAAGCATCCCAGAATTTTGAAATGCCACCAGGTAAACAAGAACAAGTGAA
ATGATTTTGTTAGAGAGAAAGCGAAAGGTGGGCTAAAGACAAAGCAAACTAAGAGGAAGA
CCAGGTTTCAATTATTCCAGTGAGTTATATAGGTATTGACTCCAAGAATTATCAGTTACA
CCAGGGTTCCCTCAGGATCAGAGATCAGTTAAAAGAAAACATTTATGTATATATGTACAA
TCTCTGCTCCACTTAATCAAGGGAGCTCCCAAGATATATCAAACAAGAAATGTGACAACT
TTGTGAAAGTTTTTTTTTTTTTTTTGATCACCACTTTGCAAAAGTTTATCAACCAAACTG
AATTAACAATGAATCACATTAATCATTTCCAGATGCGAAAGGGTGCTTAAATCTCATCAT
AAAACTACTACAACTATAAATCTGGTTAGCAAGAGACTAAATGACACTAAACATGTTTAG
AATGAAACGATACCATGCGGTCCAGTTCCTTGAATTG
>TeaL_199764
GGCGACCACCGAGATCTACACTCTTTCCCTACACGACGCTCTTCCGATCTCAGGAATGAA
TCCAAGGTACGGACTGTTTTCTGTCCGTGGATCCTGAAACAAAATAGAAAAGTGTACTGA
GAAATTAAAATTAGACTAGATGGTTTTTTTTTTTGAAACACAAATTAGACTTGATGGTTG
TTGCGCTAGTTTTAACNNNNNNNNNNNNNNNNNNNNNNNNNNNNNNNNNNNNNNNNNNNN
NNNNNNNNNNNNNNNNNNNNNNNNNNAATTAGACTTGATGGTTGTTGCGCTAGATTTAAC
AATCTCAATAACACCACCTTGTTGCACTTGTAGTTGGTAATTGCAAACAATCCTGATAGC
CTTCAACCTGTCTTACTATTATTACCCGGGAAATAAAAAATTTCTTTCACAGAAGCACGC
TTAGAAAGCTATCAAAAAATCCATTTCCTAGAAACAAAAAAACTATAAACTCCTTGATGA
AAAGGTATTGTCTCAACACAGTATCCTATTCAAACTTCAAAAAGAACAGCAGCAAGAGAA
CACTGACTCGTCTCATGGGGTCTTGGGCTTACAAAGATTGTACATTATTTGTTGCACTCA
GTTTCATGCAGAATGTACAATCTTTTTAAATTTCCTAACATGTGGCTTAAAGGCACATGT
TAACAAAATCACTGTTTCATTTACTTACACAGTAATCATATGCACTTCCCCAGAAAAGAA
ATGTGTCTTCTCTCTCAATTTGATTCTTGATTTGCATTAGGAAGTCAACTAATCTATGAC
AAAAATGAGAGGAGAAAAAAAAAGAATAACAAATTGATTAGATGTGCATACTTAATCCTT
AAGACTTTTTTCAGAATATTTTTCCCCACGAAACCAAATCACGACTACAAAGTTAGTTCA
CATTTCCTTGGAACTGCAATATCAGAAAATCAGAACCAAAAAGTGGTTGGCAGGTATACA
TCAGCTCCTCAGATGTAAGTAAATGGTAAAGTTATGAAATCATTTCCTCAATCTGCTTCA
CATAAGCATCATGAATATTTTGACTTCAGAATAGTTGCAACCTTAATATGGTAAACAAAA
AAACTTGGAACTGAAACAGTAGACACTGCAAGAAGCATCTTACCATTCCTGACCCAATCA
AATA
>TeaL_199765
AATATTTTGATTTGTTCTGTTATTTTTATATATTATAGTATAATTTTATATTTTACTGTT
GCTCATTGGTCAGAAAATACTGCTTTTGTATATCCTATGATCTTATTTTAGTAAGAACAA
CTCGCTTGATCTTTAGCAGCATACGTCATTTCCTTGATAAATAGGGAGAAAAAATCACAT
TGGTAGGTATCGATTCGTCCCAAACTTTTTGTTTTCCATTTGTGGTTTTTAGGTGGCTGT
GGGGTTAGGCCAAAGTTTTAAAAGGTGTCATTGAGGCTTGTTCAAGGTGAGGCTAAGGCA
AAATGCATTAAGGTTTCAATTTTTAGGCGATACTTTCCGAAGGCTTGCCAATCACAATTT
GAGGTGTGCGCCTTAGGTACACCTTGTATGACTTTTGTGCATAAGCATACTAAGAGTATG
CATGTGGAGAGCTTGTCTGGGGTTTGAACTTAGTCTAATACATAATTTAAACATAAAAAA
GAACATCTTTCATAATATTTTTTATAGTGGGAAAAATCAGTTAAATGACCAACGAAAGAA
TAATTCAAAGTTAAGAAGACTCAAGTGAGAAGCTTGATAATTGAAACTAANNNNNNNNNN
NNNNNNNNNNNNNNNNNNNNNNNNCATGTTGATTTCTCCTTTGATGAGAACTCTGCAATG
AATGTTCGATGCCTTGAAGAGAAAAGTATTTATATCTTTATATATATATATATATTAACA
TCTTATGCCTCATCTCGCCTCACGAGGGGTAAATGCCTCGTGTTATGCATTCGTCTTTAG
AAACTTTGGGCTAGACAACAGCAGGAGGTACTCCTTGTTAGGCAAAGGGGATGATGTTGG
GGTTGAGGA
>TeaL_199766
TCTCTCCATCTCTCTGCCTCTGACAAACTGACACAGGCCAGAGAGAGAGAGAGATACATA
CAGATAGATAGAGAGAGAGAGAGAGAGAGAGATACAGATAGATAGGTATTCTGGTATTCT
GGGTTTCCGCTTTGCATCATCGATGATATGAGATATATATTCTTCATTAAATTCGAAAAT
AAATAAATAAATAAAATGTTTCAATCTCGATCTTTTCGGTGTCGGCGGCAATGGCATCGA
CGACTAAGCGCAAGGAACGAACCCTCATCGACCTATTCACTCTGACTCACACAGTTGCGA
AACCACCGGAG
>TeaL_199767
TTTCCTTTGATGGCTTCAAATCACACCCAAATGCAAACCATTTTGCCTCATCCAAACCAC
ATTAGAATCTCCGTTTTCTTAACTTCAATCTCACAAAATTCCCAAGTCCAAAGCCAATGC
AAATCCCAACAAAAATCAATCACAAATTCACCAAGAAAACACACTCTTCAAAAACCATGT
GTGAGAGAGAAGAGAACACACCAAAGCACACGTATTCTCTCAATCTGGATAAGAATTGGC
AGACCTGTATCCATTTTGGGAGGGTAAAAGCGAACTCATCAACGATTGTACAACCCTCTA
CGTGTACAAACCAGATCAATTCTCATACAGGTTGGCGATCCGTGAGCCCTCAAACTGTCC
AATCAGAATTCGAGTACGTCTTTCAAACACAGATAGATCCTTACTATAAATAGCGAGATG
TACATGCAAGAGTCATCAGAGAGTATTACTTTCGCGACTCG
>TeaL_199768
CAGGGGAAACAGAAAAGGCAGTCTGTCTGTAACTCATTAAAAATTAATCCTAAACTGTAC
ATTGTAAGAAAAGAAAAAAAAAATGGAGAGAACAGAAAAAGAGAGAAATTAACTCTTTTT
TTTTAATAAATATTTTCTTATCTCCCATTTGAGTATAAATTGGCGGCTGGTCTTGGCGTA
ACAGTAAGGTTGCTTCATTTTGACGTAGGCATCGTTAGTTGGAAAAACAGAAACAACCAT
ACATTTGAGCTTAGAATGACGAAAGTATAGTGTAGTATATTGAATTTTTTGTTTGTGTAT
AAATTGCTATTTACACGGATGAACGCCAAATTCTTCCCTCGAAAGAAATGATGATTATTG
ACACATCATCATGGTACCGACGCCGGTCTCCTTGTGGGATATCAAGTAACCCATGGAAAT
CCATACCGGCTGTTTTTGCAGCTCGAAAGAGTACTTCTTCGACAAGATGCTGGGCAGGAT
CTCCCTCAGGAAATGAAGAAATGAACTTCTCAACTTCATTGATGGCTTCTTCATTGGTGA
CTTCTTCATTGGTGAAGTACTGATAGAGTCCATCAGAAGACATGATCAAAAATTTATCTC
TTGGGCCAAGCCTGTGGTGGTAGAGTGATGGGAGACAATTGATGTATGGTGAGCTTCCAA
CATAATCAATTTGGAACACCTCTAGAAGTGCATTGTTCCATTTGGCCTTCTTGAGAAATC
CAGCCCCAAAAGCTCGAGTGACCTTC
>TeaL_199769
ATCACCCCCAACTCTAAGGCCGGTAATTCACCTATATTATTCCTTTGTCTTGTTTTTGTG
TTTAGTTGTGCCTGCCTTGTTGCTTTCCTTTTATTTTCATATGATGTATAACACTAATTA
TAATGAATTCCATATCGCCCTTGTCCGTTGCCCTTGAGAGGCTCATTTCTTTTGTGCCCA
TCCATACCACGGTGTGGCTCTCATGGACAGCTTCTCCTTGACAAATAGGACTTGTGACAA
TTGTCGGTATGTAATTAGGACGCGTGGACTTGGAGTTAGACCCGAAAATGCCTTAAACTT
AGC
>TeaL_199770
CCCACACAAATTTATTGAAGTTTCTCAAGGCATACATGACCTAAGCTCTGAGATCTCCAA
GAAATTCCATAGAAGTGAATAACAAATAAAACACAATCTGTGTTTTTGTTGGAAGTGAAC
AATAAGATGGTCAATGGGTACACAACACATGAATCTAATATCAAAATCCAAAAGTAATAA
ATACACACATACACACAGCCATGACACAGTACCATTAGTCCCCATAGTTGATGGGGTTTT
TTGTTTCTTTGAACATCAGATATTCTTAATATTCTATAACCCAAGGGAGCATGGGAGTAG
AAGGATCGGATCAGATCAAACAACCCAACTGGTCCCTTAGGGTTCAAGTAACCTTGTCTT
GTGTGGCA
>TeaL_199771
AACTTCTTATTCGTCATGTGTCTTCTTCTGATCAAGTGTCATATATTTTTACCAAATCTC
TTCCTGTGTCTCGTTTTCTTTTTCTTCAATCCAAGCTTTTAGTTGGTCTCCCACCTTTCA
GCTTGAAGGGGCCTGATAAAGCTTCAGCTTCAGTTGATCATCTAGCTTCATCAACATCAG
CTCAATTTTATCCATCTTCAGTTGATCATCTAGCTTCATCAACATCTATATCAGCTGCAC
CTACTACATTTGATGCCTTTGCTATATCTTCTACTGAAGCCGAATACAGGGCTATGGCTC
TTGCAAGTGCTGAAGTTGCTTGGCTTCACATGCTTCTTAAAGATATGCATATATGCCATT
CTTCTATTCCTGTGCTTTGGTGTGATAACTTGTCTGCTCTTTCTCTTGCCGCTAATCCCG
TGTTTCATGCTC
>TeaL_199772
GCCTTGTTGGTAATATGGTGCAACATGTTAAGGTAACCTTGAAATATATTGATGACGGGG
AAACACATCCCCTTACATGGCTACAAAAAAAATACATCCAAAAAATAAATAAATAATTAC
AACCCAAAAGAACCCTAACACATTGAATCTAATAAATAAATAAAAAATAACATCAGGATA
CCACCTCACCAATAAATTTGTAGGGTCTATCTCTAATAACACAAAAATAAATAAATAAAC
ACATGCACAAAAAATTATCAACATTACCTCCATCCATCCAAATATACATCAACAATAAAT
AAATGGTCAAAAGATGGGGGTCAACCTACAATTCCTACTAAGGAAAAAAATTATAGTAAT
GAAGATCTAGGACTTAAAAAAAAATATATATTAGTTCTCAACTAACATATACTAAACAAT
TAATAAATTAACTCCACAATCAAATAGCACAAAAATAAATATCAAAACAACCAAAAGGAA
TTAATAAATTATGCTTGATAATTAATAAAAC
>TeaL_199773
TCGGGGAGCTGGGCAGAAGGAAGAAAAACCTGCGCCAGCACCGCTGATGATGCAGAAAGC
TGTTTTTCTTTTTATAGAGAGAGAGTAAAGGGGGCTTCTGCGGGCGATTCTGTAACCGCA
GGCAGCCCAGACCCGACTTAATGATGGCCGCGCATGAGATCGCACGAGACCACTTCGATT
ATGAGTCGGGGGATGCGAACATAGCGGCCCTAAAATACCTTTTGCGCTATCTTAAAAAAA
AACTTCCATTTTGAGACCGCGACCCATCGCGGAGCACTTTCTCACTGATTTAGTGAGATA
AGTGTTAAATTATCCTCCACAAGACTCTTGATGTTTTTTCAGGGCTTGGGTACGAGAACA
TAATTGGAAGAAATAAGGGTCGAAGTTTAGACCGCTCACAGTAGTTCTACCTATAGAAAA
GATCATCAGAGAAGAAGTTTAGACCGCTCACAGTAGTTCTACCTATAGAAAAGATCATCA
GAGAGGAGACAACCCATTTATGATTCCAGCCGAGAAGACTAGTAAAAGGAAGGATCAAGA
ATGTCATATATTTCAGGAGCTAGATTAGTTGCCAATAAACAAGTAAGAATTGCCTTAACA
AAAATGGATGGAATTGGACCTAAAAAAGCCATTCAGATTTGTTATCGATTAGGTATCAGT
GGGA
>TeaL_199774
GCTGATCTAGGGTTTCACGTCCCCATAATCAAGCTTCCTTCGCGTCTCATCAAACATATT
CGTAGGCCATGGAAAGACTGCCTAATTGTCAGATTACTTGGGAAAACTCTAGGGTATAAA
CTCCTTGTATCCAAATTGAGAAAGATGTGGGGACTCCAAGGAGACTTTGAAGCAACTGAT
CTGGGTTTGGGGTTTTTCTTGATCAAGTTCGAAATGATACAAGACTATGTAGTAGAGTAT
ATACAGAGGGCCCTTGGATCATCATGGATCATTATCTCACAGTTAGGCGTTGGGAACATG
ATTTTAAGCCATCGGAGGCTGGAGAAGTGGCCACGGCACTATGGGTCAGGTTTCCCCAGC
TCCCAATTGAGTACTACAATGAGAAGGTCCTTTTCCATATAGCAAAGGCGATTGGGAAAC
CCCTCAAGGTAGATCTTAATACTGCCATGTCCGCTCGAGGAAGGGTGGGAAAGTTGGGCA
TCGGA
>TeaL_199775
ATTATACAACTATTAATATATACATTATACATATAATAAATAGAATGTTTAGCAGAAGAT
CTGCTGATTGGAAACTTTTATTTCTTTACTCAATATTTAGCATGAATATTTAGGGATGAT
GCTTATCTGGTTGGAGCTTTAGATGATTTTATGTTTACTTCCAGATGCGATCAAGCAATG
GTATGAATGTTTTTAGTTATTGCAAGAGAAGACTTTTGTTTGTTAGCACAGTTGTATTTC
TGGTGAGGAAACTTTGAGAGGGTACTCCAGGTTATTGCAGTGTGATAAGGCTGTCATCTG
CTGTATTTTGCTTCTCTATAGTTTTGAAGCTCTTCTTTTTGTTAGTGCTGAACTGCTTGT
TAGGAAGACGTAACAAGGCCTTATGTTAAGCTTTAACTTGCACCCAACACCTAGGTGATG
AGGTAGAAGTAAATGACGAACTAAGATATGAGATATGGATAAAACATGATAGGTACATGA
TCACATGGAAATTTTTAAAAAAGACACAATTCTTACTTGAAATTTATGTCCGTATGTCAA
TGCAGCTAGGAGTCTAGTACTTATGATGGATCAGAATGTATGAGATGAACCTATCTCTCT
GAGACACGTGGCTTTATTATGGAAGATACTTTGAACTAATAGATGTGTTGTTAATTGTAT
TGAGGACGCTTTTTTGTATAGGTCTCATTAGTGGGTATCTTAAATGCAGATGCTGTTTCC
ATATGAAAAGGCACATTTTTTCATAGTTAAGTTAGCCAAGATAGTGAAGTAGTGCATAGA
AAAGTTGATTTTTTTTACTCTAGGATGCAATTTCGAAATCTTTACTCGGAGGTGTGTAGC
TCAACCGTGTCTTTCATTTTTGAAGATGTAATCTGATTTTGCTTGAGGTGTCTCAAAGGA
TGTAATGGTGATAAATGGAGGTTTGAGCACTCATATGTGGTTGTTGAAATGCTGTTGGGA
AATCTGGCCGTTGGAAGTGACTTGGTTTGCAGAGTCCATTCAAATCTCTGTTTCATTATA
TTTAAATTTTCTAATATTTTGCTATGTTAAATGAACTAACCATTTGATGTGCTCTACTGG
GAAAAAAAAAGAATTAAAGATTAGAGAGTGTTTACAAAATCTCAGTTGAAGTGCACAGTG
TGAGAAACTAGAGTTAGGGTTAGATAAGAAAGAGAGAAAGAAGAGAATACTTATTATTGA
CAATTAGGTATTTGCTTTTATTGTTGAGGTGGATTATATCGGGGGAATGCCTTGTATTGT
AAGTAATTATTTCTTGCATGACAATTAATTATTCTTACCTTCCATTTTGTGATCAAACTC
AGACTGATACAAGCTACTCACCTATTAGTATTCGACTACTTGCATTATGTCCATACATAA
TACCAAGGTTTTGTTTTTCTGTGGCTCAATTTTTCTATGTTCAAAGAGCACGAGGGC
>TeaL_199776
TCTCAGATCGATTCACTTCGCCATCTCGATCGTACAGACGCTCAGGCCTTCTTTTCCGCA
GCCTCGATGCCCGCATCGAGATCCGCCGTAGAGTGGCCCGCCGACTCGGCGTCCTTGCGG
AGCTTCTGTAGCTGAGCCAACGCCTTCTGATACTGCTCGCGCTCCTTGCCGCGGATGTAC
TGCTCCTCCGCCGACCGCTCGCGCTGAGAGAACGCCTGCGAGCTGGCCGTCGCGCCCTCG
GAGCGTCCGCCCTCGGCGCGGACAACGGCGCTGATCGACAGGGACCGGACGGCCGACACA
CGAGTGACGACAGGCGAACGCGCGAGCATCGAGCGCGCGGAGCTGGCCATTGTGGTATGT
TCGAAGTGACGTCCTCTGAGC
>TeaL_199777
GTCGCTCATATGCATACACGTTAAAAGATCTATGTCATGCTGAAGAAAACAGAAAAGAAG
GAGCGAGAAAAAAGTTCCTAGAGGGTATCCGAGCCGGCATTTTATATGTAGTAGTAGAAG
AATGCCAAAAGTCTGAGACCATGCATTGCACTATGCCACTGCCGCTTAGCGCTTGAAGTG
GGGAGCGTTGAGGATGATACCCATGGCGAGACCACCGATGGTACCGGCAATGGGGATGGT
CATGATCCAGGAGAAGACCAAGAGACCAACTCGCTGCCAGTTGACGGCCTTGATGGTTCC
GTTGCAAAGACCGACACCGACGGTGGCACCAGTAATGCACATAGAGGTGGAGACGGGAAG
GGAGTACTGGGAGAAGATCAAGACAGTGAGGGCGGCACCCATCTCCATAGAGCAACCACG
GCTAGGAGAGTGGTAGGTGATCTTGTTGCCCATGACCTTCATGATGTTGTATCCGTAGGT
GATCAGACCGAGAGAAAGAGTGGCAGAGAGGACAGCAAGCTGCCAGACTGGGACGGGAGC
CTTGGAGGCGGCGGCGTTACCAGTGTTCCAGGCAGAGTAGATGACAGCCCAGGGACCGAC
AGCGTTACCGATATCGTTGGCACCGTGAGCGAAAGAAGCAGTGCAGGCAGTGAGAACCTG
GACGAACGAGTACGAGTGCTCGACCTCGTTGGAGTACTTCTTAGCATGGCTGTAGACACG
CTCCATACGCTTGCCCTCAGGAGTTCCGTGGATACCAGTCTGGGCAGCGTGGATATCGTA
GTTGACACCGTAGAGAGCACCGACAACAAGCATGGCAGGAATACGCTTGAGGGTGATGAT
CATGTTCTGCTTCTCGTAGATCTCACCAGTCTGGATCTTGTTCTCGTGGAGGTAGCGCAT
GGCCCAGCCGAGAGGACCCTTCTTGGTTCGGAGCTTAGAGTGGAAACGTTCCTGGCCCTG
GGCAACCAATTCCTTGTAGCTGAGCTGGCGGTGCTCGGCAACGACAGCGTTCTTCTCGGC
GTCACCAACGACACCGTTGTCAGACTCGCTGAGAGACTCGGGCTTCATATCCTCGTCGTG
CTGGACAACGGCGTAGTCACGAACGCGGGCAGACTCGACACCCTCGGGAGCAGGGCGACG
GAAGAGAAGAGGACCCATGAACATGTGGTACCAGCGGACGGAGTGGTCGCGCTTGA
>TeaL_199778
CCTTATTTTGAATCTGAGGGAAATCGATCGACTCTCTCTGTCTAAACCATAATCTCTTTC
TGTCTAAACCATAATCTCTCTCAACCGATTGATTGTAATGATCTGAAATGCTGGTGCGAA
GCGGAGGTCTCGCAGTGCCTCCTCGAAGCTTCTCACTGTAACGATCTGAAAACTACGTTT
GATTGCATCTCTGATCGGTTCGTCGATGTCAACTTCGTTGGTGTTGTGTGCTTGACGGTT
TGAAAGACAGAGTTATCAGGTCGCGATGAATTGGCGAATAAGGTTCACGTTGAGTATGAA
GAGTTCAAAACTGATGTCACGGGGTTGTTCCTTTATGTTCATGCTGGAACTGTGACTCTC
ATCAGGAAACTACTGGATTCACATTGGAATTACCCAAGTATTTAAGTGTTTCCTATGCAA
CTATGCAACGATCAGAAAATTGGTAATGAGATCACTTCTGATGCCCATCTACTTCCAGCA
ACTAATGTCAATTACATAGATGGTCTTGTTATCTTTGCCTATATGAATTCGACAAGTGAT
CCACGAGGTCGTATAACGGCTACAATTATAGAACTGAAAGAAAAAACCTGCTTCAATCAT
GGCCCTTTTCTCCTGAAGGGGTCCAAACAAAATCACACCAGAGATCCTTAAGGTTTCTGT
CCATAGGTGTTTTGACTTGTCTACCTTCAAAGGCCTTCTATGCAATTTTACTAAAAATGC
CTTTCAAGATCATCTTCTTCTAACCAAGGATACTGCTGACAGTCTTCCACCCGATGAACA
TGTAAAAGAAGAGCCTGATGAGTGTGACTGTACTTTTGTGCTGAAAGATGATCTTGGTTA
TGTTTGTCGAATTTGCGGAGTGGTTTAGAGAGNNNNNNNNNGCGGAGTGGTTTAGAGAGG
AATCGAAACCATAATTAAGTACCAGTACGCTAAGCATTTTAGGAAATGTTGGTGTGATTC
CGCCGAAGTGACTGGCGATGGATATGTTTTGACTGGAGCATGAAGGCGCCCTAGATGTTA
CTTGTTGAAGCTCCAAAGCTAATTTGTGGTTTGGGATTAAATGTCTATTTTT
>TeaL_199779
CACCTAATTAACAACATATAAATAAAAAAGAGGTTTACAGGATTTGCACTCATTTTATTT
TAGTCACTATTACATTTCTAGGATAAATGTATTAATGATAATGTTATTGGTCGCGAGCAA
GTTATATTTAGTATTAATTTTTGGCCACACGAACCATGAGTTGTGAGTACACAAGAGGAT
GTGGAGGGTGAGGCATAACATGACCTGCATAACCTTTCTGACTAATGGTACTGGCTTTGT
TGCTAAGAGGGGGCGGCGGCCCAGGAATCTGGGTTGGACTTCGTCCAGGAGGGTTGAATT
TCTTATCCGGAGGCAAAGACTGTAACTGACGATTTTCTTTTTTCATCCACACGTTTTCTT
CTTCGTGGAGGACTCTACTAGCTTCATGTGGTTTGATGCTTAGAAGAAGAGCTAGTACTG
CTAGAATGACTAAAACAATG
>TeaL_199780
TTAATATTATCTCTAATCAAGAATGGGTTCTCGCTAACTTGCGCAGTATAGTCAAGTGAA
CAACGCTACTCTCTCTCTCTCTCTGTGCTATATATATTTGTCAAAATCAGGAACAAAAAA
TTCCACCAAGGAACCAGAAAAAGCGGGAAGGGAACCTACAGTTTTCCAAACCCACAAAAA
AAGGCAACTGCTCCCCTACTCTACTTCTTCTACTACTACTACTAGTATTTATATTTCCAT
CTTGAACCAAAAAAAGAAAAAAAAAACAAAAAAATTGATACCCAAAAAGTAAAAAACAAT
GGCCAAAGAGCAACAAGAGGAAGGCCCTGTAATCATCAACGCTTTCCAGAGAGAAGAGGA
AGACAAGGACTTTGATCTTGGACCCGACGAACCTGAACTCCCATTGCCCCTCGCCGTCAC
TTCAAAGGTGTTGTATATGTTGGGGGACATTGCAGCAGGTCCTGCGTATAGGTTCACAAA
ATGGTTGGAAGTGGTTCGTAGACGCAGTGGGAGAAACCGCTCCTCTGGCTTCCCCCACCG
TGCTCAGCACGGACTCGATTCTATGCCCTCCTTGACCTCAAGTACAGGAGATTTGATTTC
TGATTCAGAAAGTTCTCTGCATTCTGAGCAAGCTCCAGAAATCAGTTTGTGGGAGAGACT
TGGTAAAGCTGCTATGCTGGACATTGAGTCAAATTCCTTTTCTTGGGACATGCTTTCTTC
TCTTCACCACACTGAACATAGTAGTGGCACTGAACATTCTGAGGATGAAATGAATAAAGC
CTTGGAGGTC
>TeaL_199781
TTATAGTTAACAGTTGACAAAAAATTAACATGATCAGATAGTTATCGATATCCGATCAAC
ATGATATTTTACAAGCATATAGTACTCAACAAGTTCTACACATTACACGGTTCCGATTAG
AAAAACGGGACCCGTGGTGGGCCCCCACGGGTCGAACAACACTATCCAATTCAAACCCGA
AAAGGAGGCAACTATTTCCTATCTCCTAATCAGCCCACTACTCTGCCAGACTGTACAGGC
TACTTTACTAACTTCTCTTATACACTTATTTATACAATTTCTTAATACACATTTTTTCGT
AAAAA
>TeaL_199782
AAAAAACAAAAAACAAAAAAGGTTAATAACCCTTGTAAAGAACTTGGGTCCATCTACAAA
GTAAGCCCATTCTTAAATTTTCATTCAACCACCGTCATGCTTTCAAATTTGTACATGCAA
ATTGCAGTACCAAACACAACAGAGCAACAACAGATACTCCATTTGGGATCTGTTCTATAA
AGTAGACCATGTGAATTCTAAGCCAAGTAACTTCAAGATTTGAAATGGAAACAAGCACAC
TGGTATAAGGAGTGGATTCGAACACTCTAGAGCAACCCAAAACAATTGATAGCAGTTCCA
CCCATAGAATGCTGAAGATCCACCAAGAGAGCAAACTTATTT
>TeaL_199783
GAGAGAGAGAGAGATGACCAGCCTTGCAAATTTGTTGAATCACAAGTTACTTGTCAGAAT
ATGAAAATTTTTATAATGTTCAAATAGGGGAAGATTTTGGAAATTTTGGACATCTATACT
GTACCCAGAAAATAATCAACAAAACTATAAGACACAAATATTTATGTGGTTCGCCCAATA
CCTATGTCCACGTCCACAGGAGAGAAAGAGAGAAAGCTTTTACTATGAACAAAAACAAAA
ACAAAACAGAGGAGGAGGAGTCTCTCACTCTCTCAACTTAACTCACAGCTCACATACATT
TTTCACCACTCTCTTTTCTT
>TeaL_199784
TATGAAACTCGCCAAACCATAGCAAGAATCTGCATTTGCTGCAGTATTGTAAAGAGCAAC
TTTGGCAAAAAGGGGATATCTCCACACCATACATCATATCAAAAAGAGATCCTACTTCCA
TCTCCTGACTTGGAACTTCACGTGCGTGGTAAAATCTGTCCAACATTTGCTCATCCCCTT
CCTCAAACCCTGAGGAAGAGGTAAAACAAAGTCGGATAATTTCAACTATTCAATGGATTC
AAAGCATGATCTAGTGGATGACTTAACATATGACTCGTCCTTACCAAATGGAACTACCTC
TGATATTCTGATCTTTTTGAGGCACATCAGATGAAACGAGTTTGTATTGTTTTGAATTAT
GTTCAGTGGAAATATCATTTTTAGGAGCAAAACAATTATGGAATTTGAAATTTTTTGTTT
TTGTTATTATTTTTTGGCTGCATCTCGTAATGTCGCTTTCAACTGGCATCAGTAC
>TeaL_199785
TGAGTGACATGTGCCATATTTTTATGGATAAAATTATGAACTCGATCAATTTAGTGAGTT
AACTTCAACCAACTCAATGATAATTTTTATTCAAAAATCTTAACGTCATTATCAATTAGA
TCAAATTGATATAAAATTTAAAATTAGGAGTCAAATTGAGCAAATTGGAAGTCTAGGGAC
CAAAATGATTCAATGGATAAGTGTAGGGACTACCAATGTAATTTGTTCTTCAAAACTTAT
TTATTGGGAAAATTAACTTGGGAGTCCCTATACTTTGGTTTTTATGTCATTTGTTCACTG
TAACTTTAACTGGCTTGATTTTGACTTTAAACTTTTTTATTTTGTCTCAATTTGGTCAGC
TTCATTTCAATTGTTAGAGCATTGTTTTATGAAAAAATGAACACATGAGCCACATGTGCC
ATGTTTTTAGAAAAAAAAATATATATAAACTTGATCAATTTAGTGAGTTAAGCTCAACTA
CCTTAATGACAATTTTCTATCAAAATCCATAACAGAGATATCAAATAGATTATATTGATG
AA
>TeaL_199786
CCGATAATGTCCTCATTTTCTATTTTTAAAATCCTAATTTATTTTTCATCCACCCACTCT
TCCTCTGCCAGAAAAGTTGCCCATCACTGACACCATTATTGCCACTCTCAACTCCCTACA
GCTTCCACCACACCCAGCCCATCTCTGCTCCAGCTACCCTAACCTCTGCCACCCTCTCCA
CTGCGAGCGCGACTCATAGAAATCTTTCTATCGCTGTGAACCCCAACGTCTGCAAACCTT
AGATCTGTTCGAAGGTTGATATCCGATCAAACCCTATATTTTATAGGATAAAAATGTGAT
TTTGAAAAAATTCATTAAATATGTGCCTTGAGGGGATTTGGTATATGAAAATAGAATTGT
CTCACAATGTACGAATAATTTTTCTTTTTCCCCACGTATTCTTTTATATTATTCTCTGTT
GATGTCCTTTGAGGATTGTGCTTCGTTTTGAGGC
>TeaL_199787
TCTGTTTCTGCACACCTCCCGTCCTTAAAAAGTACAAGTATACACAGAACAAAGTACAAG
TGAATATCACCATGTGTAAAACTGAAAAACGATAGAGCTAATGAGGCAAAAATGGCAGAA
CAGAACCATCAGAATGGAAAAGAAATTTATGTCAGTCAGTTGTAATCGTCATGTGAAANN
NNNNNNNNNNNNNNNNNNNNNNNNNNNNNNNNNNNNNNNNNNNNNNNNNNNNNNNNNNNN
NNNNNNNNNNNNNNNNNNNNTATTGCCTGATCATGAAACTTCCAGCATGTGATGTGCAAC
CTTGAAAATGACCAAGAAAACAAAAACTAAATTGTAGAATTATCCATAAACTCAATCCAT
TCATGAAAGAAAACCACCCACTGCCCATCAAAACTCAATCCCTAATCTAAAATTTATGTG
GTTTTGACATTTATTGCAGTATTGAATTCCAAAAATCACCCAAGTCTCCTACTTTAACCG
GGTCAAAGTGGACCCAAATACAAATACTGGGTCAGACCTATGGACCCGAACAAGTGATAA
GCATCATCTGGGTTGAATTCAAGACACCCACTGTCCAAAAATTTGAAACACCAAGAAAAA
CAAAGAAATTATCATGCCATACAATTATCTACAACACAACTACTGCTACCACACTAT
>TeaL_199788
AGATTAGTAGCATTTAAAATAAGGTACTGGAAATCTAAATCTCTAAATATGTTCCAAGTA
GATGGAGTCACTATTGTTCTTTGTGCATCCACATCGATCACTTAGCTTTGAATCTTCGTT
CAAAGTAGGTCGAGGAATGCACTTACATTGTCCAATGTTTGCTCATACTTGCTTTGAGGA
AAGAACTTACATTGTCCAATGTGTGCTCATACTTGCTTTGTTGGCATAGGGAAACAGTTT
TATTTTATCTTTATTGATTCAGTTCTTGTGGTAATTCTGAATAGCAATTCTATCATCCGG
ATTTCTGATTGTTTTAGATGCTGTAAACAGAGGAAAGGAGATTAAACCTTTT
>TeaL_199789
GAATTTTCTTATCTTTCTCATCCTACAAATAGAATTGCTTAAGCAAATAATAAAAATTTC
AAGCAGAAATTGTTGTGGATGACATAAATGGACAAAAAACACAGAATATCTGGGAAATTA
TTTTTATCACATTAATTATGGTGAGCTAAAGATAATAAAATTTAACAGGAAAAGAACAAG
AAGATAATTTACCAATACAGGACAATTTCATTGCAATTCATTTAACATACTAATTCATTC
CCTCCTTTTCCTTTAAAAAAAAATCATTAACCTAAAATAGACGTTCAGAAGTTTTACCCC
CACTAACCACATAACCTTCCTCTTCCTCCTCACACACACACACACGAGCTCCTCTCCAAA
AACAACCAACCGATTAGATTATATTACACTAAATAAACGTGCAGATGATATATGTGGGAT
TGGAAGCCAAGTCAAACCTAACCCTTCTAGTTTAAGCATGTTGAGAAATCTGAGTTATGC
TATCAATAAGCTTTTTAACCAATATCATTAATGGTCATAATAATTGAGTTAATTTGATAA
ATGCATCTATGAAGTCTTTAATTCATCTCTTATGCATTTTTTACACTTGGCAAGTACAAT
TCTGTAATCTATAAACCAACAAAATAAACCTACAAAATTATAACCAGTTTTTATCATTAA
ACTTAAA
>TeaL_199790
TGGCAATTATTGATTTAATTCAAACAGACTTATTTTGTTAATTATAAAAAATATTTTTTT
GTTAGTTTTTATCAAACACGTAATTCATGAGTCTATTTGGTGGTATCGGGGTACTACACA
GTACTACACATTATTCATTGCATAACATTTGTAACATTGTCTCTCAAAAATCAAACACTG
AATCTTATTGTTTTAATTAATAAAAATAAAATTAGGACACTACATAGATTTGTTCCAAAA
TTATCATATAATTTTTTGCAAATAAAATGCCGAATGTTATTAAAAATGGTGATAGAGTAA
AACACGTGTCTTAAATTTAACTATAGTTTTATTTTTCCTTCTTTTTATTTGGACAGAAAA
ACCTATCAGCAAAGTTATTCAAAC
>TeaL_199791
TTATAAGCCCATATATCGCTTAACTACCATAAATTTAATTTCATAATAAATTTTAAAAAA
AGAAGTAAAGTTTACTTTAAAACTACACTTTGCGTAACTTTAGGCTACCTACTCTGTTGA
ATTGCCCTGTTGTCAATGGTGGGGGGTTTAATTTATTAACGCTGTATTTGGTTGAGGGAT
TTGGGAACAGAAAGGGAAAAGATAAGTGAAATGTGAATAAAATACAAAAACAATTCACCA
AATCCCCCAACCAAACATAAGTGCCAACTTGGGCACCATGTACCTTCCTTCCTGCATTTA
AAATGGCCAAATAGAAGATTTGACTAATTTAGAAGGCAGTTATAACTGAAAAATTTGTTA
AATACTTTTGACTTTCTACAAACATTTGTAAGCATTTATTTATGTGTGTATATGTATATG
TAT
>TeaL_199792
CCAACTCTAAGTCATATGAGGTGTTATTCCCTAATTAGCCGAACACAGATTAAAATGCTC
CAAATTGAGAGATTAAGGCTTTCATGATTGACCCTACATAATAGAAGATCACCAATCACC
TTATGCACTTCATCCATGACTTTCACGAGGCTATCCTTGCATTTTATGCACCTAATGATG
TCAGCACCAGATCTACTTTCTGTGATAATCTTTGAAAGCTTAAAACCTCTTTCCCTAATC
CTTGGTGCATGGGTGAAGACTTTAATGAAATTAGGCACATCAGCGAAATAGAAGGATGCT
CCAGGAGGGATAGGGAAATGAAACACCTAAATGAGTTCATTGGCAATAGTGA
>TeaL_199793
ACTAAACCAATGATTTAAATATATTAGCAATATAAATGATGAGGGAATCCCCACTTTTGG
TCTAGAAATAGTTTATGTCAACAATTGTTATGTTTAGCAAGAATTGCCTATTTTCTTTCG
TTCTTTTGTCATGTGGCGTGGTATGACCTCTGTATCACTGGATTGAGAGAAGCAGAAAGA
TCATAAGTATTCTACTGCCTTGGTCTTTCTAATTGATGTATTTCTTCCCTTGATGTGGTT
ATTAGGTATTTGAAACACTCCTCCAGTNNNGTCATTTCAGATTGTTGTCTTGAATGTTTA
CAAGTCAAAGATTGCCCAGGTATTTATTTTGGGTCTCATTTTATAAATATGATGTACATG
CACAAGTTACCATGTTATATGTTCAAAGTTTTCCTTTCTTCCATTGCATTCATGGAAACA
ACATGGCTGTATGAATGGATTTTGGAGAATGA
>TeaL_199794
TTGCAACATTTATGAGATCAATTGAATATTTTTATGAACAAAATATATTACCGGAAAGTG
ACTCTAAAAAGCCCAATAGGTCAATTGAATTGTCTGCTCGAGAGAATCCAATCCCCTATT
TATATTATATATAAGGTTGGGGTTCTCTGTTCGATTATCCAGTCTACCGAAGAAATGACA
AATTCATATGTATATATATATATATAAAAAATGCTTGGGATTTTTTTAAATTTTTGGGTT
TTTTTTTTTTTTTTTTTGAATCTCATAATCTTTTTAAATCTTAATCATTAATGTATGTGT
GTGACCTACTTATACGTGTAGGATTCACGTTGAGATACACGTTGAGATCTAAGAGGTTGT
GGGATTTCAAAAAAGATCTCGATCATTGTTGTTTGTATATATATATATATATA
>TeaL_199795
AACAAAAAAAAACAAAACAAAATGATCACCACCAAACAAACAATACCAATTACCTTCACG
ATCCGTAAATTGTTGCAATCGGTAGTTTTGGTACCTTTGTCTCTGCTTCTACATTACAAA
ATAAAACATTCTGGATTTGAGGTGATCGTATAGTGTATAACAACTCATTTAACAATACTA
GATCTCGATCATAAATCAGATCTGAGCTTAGATATGAAAGCTTCCTTGATAGCAAATCGA
TGATAGAGACAAGAGGAGTGGTAGTGGCTATCATCATGACAGACACCATAGGAGAAGAAA
CAGAAAGGAGAGGAAGGTTAAAAACACAA
>TeaL_199796
GTGTGGATCTTTCATGACTTCCTGCATATTTAAATACCAAAAAACAGCAGAGACAAGAAG
GGCGAAAAATGAATATAAATCATAGCTTTAACAGAAATCATGGTTATACATACACAGCTG
CACATTAACTTAGTATATGAAGAGCACAGACATCGTTTTAATGGAGAAGGCAGAAGAAAA
TTCTGCTAACCAACCTTTTCAGCTGTCTCTATAAGAAATTTATGGGAACATCTTATGAGA
CATGCAGAGCAGTGTGTAACTGGTGATTGGGAAAATGACAATGATGTATAATAGTAACCA
AACTCTGAAATAGTACATGGTGACAATTCCATAAAGAAAATGAGCATACAAATGGATAAA
ACATTCATAATATTGGATGGTTGTTACCTGGAAAATGGGACAAACAAAAT
>TeaL_199797
CGCAGCCTGAAACATTGGTCGGTATCATGGCCGTGCTACTGGTGATATGCACAGTACTTG
GCTGGGTTGTGAGAGAGAGGGAATGGATTCGGCAATGGCCTCGGCTCTAGGGGTTTGAGA
TGCCCCTTTCTGATCAAGACCCCCAGAGCCTTAGATAAAGGCATGTATAGTGGGGTGAAG
GTTCTTTGGCCTCTGGGGGGTATTTGGAGGTTTGAGTATTGCTTCCGGATGCACCGGAGA
AGGGTGTGGCTGCCATGGGCCTTGGAAGGGGAGGGGGAATGGTGGTGACCATACTGACCT
CCGAGGCTCTTGCATTTGCAGC
>TeaL_199798
TCAACTCAGATTCCTTGTGTCTGAAATAGGAAAAGTGAACTTCATGAATTACCAGTCTCA
AACTACAAGTACCATGATAGGAATTGTTTAAAATTAGTTTCACATTGTTTAGAATTTGTT
TCATCCAAACAAAAAGAAAGAAAGAAAGAAATCTACATCCTTCAGAAATTGCTCAACATC
AAGGTTCAGTATCCTCATGAAGTATTTTTTTTCAGAAAAGTAGGAATTATATAATTAAAA
AAGGGGTCAAATTGCTTCATATTTTATGAGCAAACATCTCAAAACAGTTCAAAATCAAAA
GATGTTCATATTCCAAAATTCATGCACGAAAAAGAAATTCAGAAAGATAGAAAAGTCATA
CCTGTTCTCAATACATTTTGTAAAA
>TeaL_199799
CTGCGCGGCGTTGAGCCGCTTGCCGGCGGCCTCGCGCTCCTGCAGCCGCAGCGCCCATTC
CTTGCCGCCCTTGTTGCGCAGCGCCGCCCGCAACCGCTGGCCAATGGCCTTCTTTTCCGC
CGCGGAGTAGTGGCGGTGCGTGGCCTGCTTGCGCGGCTCCTGGCCACTGAAGGCCGCCTC
GGTTTCGGCATCGAGCAGGCGTTGCGTGATCTCGGGCCATTCGTGCAACTCGGCACCGTT
GTGCGCGCTGCACAGCCGGTGGCCGAAGTCGACACTCCAGCGGTTCGGGCAGCCGCTGGC
GCTGCACATGAGGGCAGCGTCTTCCTCGACGCTGTTGGCGGCGCGCTTGTCCGCGACGCG
GCTGCTGTAGCCCTTGCTCATCGACGATCTCCTGCGGCTTTTTCAAGCCAGTTCGACCAC
GTTTGCCGCCAGCCCTTGACGGCGCGGCGCGTGCCTTTGCCCTTGCCGGACACCCAGTAC
TGCCGGAAGCGCTCGGCCTGCCGGGCGACATCGGCGGGGCGCCAGCCCAAGCGCTCCGCG
TCCAATCCCCACTCCTCGGGCAAGTCAAAGTCGACGGCCAGCGCCGC
>TeaL_199800
ACGACGGCCAAGGTCCCACTGCTTGGAGCCAAAATCACTGTGACAAAAATCCCGAGTGCA
AACAATTTGCCATGAACATGAGGTTTAACTCTGTCACCAATTCGGTGGTCCGCAACATAA
CTTCCCTGGACAGCAAGAACTTCCATGTGAATCTTTTGGGCTGCAAGAACATGACTTTTG
ATCACTTTACCATCACAGCGCCTGAAAACAGTGTCAACACAGATGGAATCCACATTGGGC
GCTCGAGTGGGATCAACATAATAGACTCAAACATAAAGACCGGAGATGATTGTGTCTCAG
TCGGCCATGGCAGCCAACAGATAACCGTCGAGAGAGTGACCTGTGGGCCCGGCCACGGCA
TCAGCGTGGGAAGCCTCGGCCGGTACAAAAATGAACAACCCGTCAGCGGTGTCACAGTCA
AGAACTGCACCCTGATCAACACGTCGAACGGTGTCAGGGTCAAAACGTGGCCCGCTTCCC
CTGCTGCTGGGACCGCGGCTGACA
>TeaL_199801
ATTGTTACAGAGATCTCTGTCAGCTCCAATTCTTGAAACTATTGTTATTGCATTGATGGC
CATCAATTGATTGTTCGGTCTTTAAGACCTACAATTGTTCTACTATTAGATGTACCACGT
ATGACCATTATGAATTGAAATGAAACGAAATGATTGATATGATATGAAACATTGATTGAG
AAATTGATCTATTGATAAATTGATTATTTCACTTATTGTAAGGATATCATTCATAACCCC
GTTACACAATTGTTATTCACTGGGTTCTAGCTCATTATTTTTTATATCTATATGTAGGTG
ATCGGGCACCGGATCAGAGATAGCGGCATCGACCCGAACCCTGTTTTTGCCAAACCAACT
ATTGCGGCTCACCGCGAGGTTCCAATCCAACATGTGTCAAGGCTTATTGGGTGGTCCAAA
CTCACCCTTTTGAAATCATTCCAGTGGCA
>TeaL_199802
TGATAGACTCCCTTCAGGAACTCGCTGCGCTGATCCTGCCTTACCTTTTATAAGGTATTT
GTACTGTATGTTTAATACTTCTCTTGTATTGAGCAAGAATCAAGTTTTCTTCTGTGCTTA
TTACGGTCCTGTCATTACATATTCCTTGGCAAGATAAAGTTATAAGATGCTAAATGTCTT
CAATTGGCTAAACATATAATCAAGGACATTGAACAAACTGGGGCAGCCTAGTTGGATGGA
ACCCTTGGTGATTGTGTCAAAAAAAAACAAACAAGGACATTGATCACACGTACTTTTACC
TATTTGTGCTGTCAACTTTTTAAATGCTTCCAGGTTGCATTCCTTTCCACTCTAT
>TeaL_199803
TGAGAGTAGGGCTTTGGAGTTTTCTTGTTCAAATAGCCACAATGGAATTTGATTCATCAT
ACTGAAGATGTGGTATCTCTTGGCCATTTGATGTTAAGCCAACATTTTTGTTTTGTAGAC
AAAACCTGTTCCCATTTGATGTTTTATAGTAGTTCTGCACTTTGCGATGTATTGGCTAAG
CGTCTTTTATCTTTCTTTCGTTCTTTTGTTCTTATTTTTGCTAGGCATTCTCGTATCACA
TTATTCTCTATATATTTTTTTTGTATGTAACTGTACAGTCTACACAAACTGCTGATGCAA
TAGGACATCCCACCTCATGTCATCGTTTTTTTTTTTATCTAATAGCAACTGTTACCAAAT
TTATACGAATTGAAAGCTTGCTTCCACAGGAAATATGGTGAGAAGGA
>TeaL_199804
TTGGTCACGGAATATAACTGCACCTTCAGGTCGTAGGATCCTATCCATTTCTAGAAGAAT
GTCCTCTGCATTGCACTTGTCCTTGTACAATGATGCACCATTCCACAAGGCTGAAGATGT
AAGTGTTGAGTGCGCACACTATCATCTCCTCCATCTTCAAGACATGAATCTTGATTTCCA
CCTTCCTAAATGTGTAACTTATTCACTTGTGCAGAGTATTCTAATCCAATTAATTTTCGA
TCAGTTCGCCTTCAAATCGGACAGCGAGATTTCATCCTCATTCCAGAGAGATGTTGATCA
GTAATTCTGCAAAGAATTACTACACTTAGTCAAGATATAAAGTAAGAGAATGTTGGGA
>TeaL_199805
AGGGGCAAGTGGGGTGGGGATTAGGGCCAGGGTCAGAGGCTGAAACATGTACTCCCGTCT
CCGGCCCGAATATCATCTGTGATTCAATTTTTAATACTATCTCCAACTTGTCGGGAGTAT
TTTTGTAGAGAATAACTGCTCAATTCATGATCGGGAAATCATGTCGCCGTCGGGTCGGGT
CGTGTTGGGTTCTGATTGCCATCTCTGCAAACGAAGTGACGAATCTGATGTTTTTTTCCT
TCTTTCGTGTTTTCGCGATTCAAGATCTGTGCAATGGCGCGTGAATTCAACATCATAACT
GACCCAGAAATTGTGCCGCCTCCGTCGTCAGGAAAGGTAGATCTCATACTAAGCTACTAC
GGTGAGTCAAGTGTATGAATCT
>TeaL_199806
AGCATCTTGAAAAGATTCGTTGCTGCATATTATTAGATAAAGAAAAATGTCAAGCAAATG
TGGCGAAGTGAAAACCAACAAGAAGAGTTCCAATCATTGAGACACAAATGGCAGAATTGA
ACAACAGTAAAACTTATTTATGATGATTGAAAGTTGCGTGGGTTGAAAGACCACATATAT
CAAAAAAGTACTCTTGCAATTATATAGAGGCAGGAAACTGGAACATTGAAATAGGAGCCA
CACCTAAAACACTTATCAACTCTTGCAATTATATGTACCAGGCTAGAGGTTTGTCGATTA
AGCTTTATTTTGAGAACATAGGAAATAGCAAACCAAAAACACTAATTTAGTCCACATATA
GGAGTAAAGAAACCACAAAGTTGCTACCACCCATATAGTATTTTGCAGTGATATGGGTAT
AAATGACATAGCTAGGCAAGAGAAGATGTAGATACAATTTAACTTGCATTTATGTAGTTT
ATACAAGAAAAACATATATTTATTTTCATATTTTGTTTTCCCAGATATCTATATTAGTTT
TTAACATTTTACAAAACATGGAAGACAATGCTCAAAATTCATAATCACATAACTAGTTAA
ATCACCAAAACAACATAACTAAATTTTTGTGCTTGCCCACATTGGCCATGTGTATAATAT
AAATCTCTGCTAAAAATCAAACATGTAGGAAACAAAAGACTAATTTGATTAATAAATACA
GAACTTTGTATTCTAGAGAAGTAGAGATAATTACAAACAAGGTTGAACATACAAGGGTGC
ATAGCAAGATCAGCCCACATATACACAACAGCATATGCAAAACAGACACGAGAACTATCT
TTTTATATCCTAAAATAAATAATTTGAAACTCTTCATTAACTTGCTAGTAACTGGAGCTT
AAACATAGAATATATAGCTGGAAATTTGTTCAGAACTGTGAAGTTTTGCAATGCCATAAA
ATGATATCCACCCTTTATGAACCAAAAGAAAAAACAGGTAACTAACAAGGGATGCAAATC
ACAAAAACAAAACCAGTCACCCTCAGCAC
>TeaL_199807
CATGATTGCATCTCTATTTTCTTTTTCTAGAAATCAGGTCTACACTTTTCTTTGTGAGAG
CATCTCTTTGGCAATTCAACAAGGTTGCTCATCCAAATCCACCCGACAATAACCAAACAA
AATCATTAACAATAACCATTGAAAGCTTTCCGAGTTGCAAATGTTACAAAACCAACTTTC
CTTATGCGGCGATCAGAAGATTACAAATTCAAGACCTGTCATGACTACTCTACTCAGCAA
CACTACGCGTCACCACTAGCCTATCAACTTAGCGTGTTGATGCTTGTCCACCTTCCTCGG
CCATTATGGAAGCATGAAATTTGCCTTGATGGTTGTTCGGCATACCCATGCATGGTTGTT
TACATTACCTGGCAATCGTGTCATGACTAAGCAACCTTTGGACCTTCCATCTACAGTCCG
ATTGTCACAGCAAGAGTCGCTCTGCAATATCGTCCTCTCGACAAAACTAAAGTGTGGTCG
GAGTGACCGTTTGATCGAAAATTTCCACTAGTCCTATTACCTACATCAAACCGGCTCGGT
AGCATCATTTACCAAGAGAATCGCACTTCCAGTAGCAAGCTGCCATGGTGGTCCATGAAA
GGCACCAATACAAGATGAAAGCGGAACAAGTTTAACCTGGCATCAAGGTTCTAAATATCG
GCCGGTA
>TeaL_199808
GCAATTCATCAATGAGGTGGTCATTCTCGCACAAGTCAACCATAGAAATGTCGTGAAGCT
CTTGGGATGTTGTTTGGAGACCGAAGTTCCTTTACTAGTTTATGAATACGTGTCGAATGG
CACACTTTTCCACCACATCCACAAAAGTGCGTTGTCTTGGCTATCGTGGGACCATCGTTT
AAGGATAGCCGCGGAAACTGCAGGTTCACTTGCTTATCTTCACTCTGCTGCTTCCAAACC
CATCATTCATCGAGATGTAAAGTCCGCCAATATATTACTAGACAATAACTACACAGCGAA
AATATCAGATTTTGGAGCTTCAAGGTTGGTCCCACTAGACCAAACTCAAGTAACCACACT
AGTTCAAGGTACCTTAGGGTATTTAGATCCAGAGTACTTTCACACGAGCCAGTTGACAGA
AAAGAGCGACGTTTACAGTTTTGGAGTGGTTCTCGCTGAACTTATGACGGGTAAAAAACC
GAACTTCTGACGGGTAAAAAACCCTTATGCCCCGAGAGGCCTCAAGAAGAGAGAAATTTA
GCGACATATTTCATTTTGTCGATGAAGGAAAACCGGTTGTTTCAAATTCTCGAGCCTCGG
GTGGTGAGGGAAGGGACATTGGACCAGCTACAAACAGTTGCAGAGCTTGTAAAGAGGTGT
CTTAAATTGATAAGTGAAGAGAGGCCTACAATGAAGGAAGTGGCAATGCAATTGGAAGGT
TTGAGGAAGTTTACTAAACATCCTTGGGTTCATCAACAAGGCCAAGAAGAGAGTGTGAGT
TGTCAAGAAGAGAGTGTGAGTTTGATGAGTGAAACATCAGACCTTTACACTGTGCCATTA
AGCCCTTATAATACTGGTGGCATTGTTTCTGGGCAATATAGTTTGGACAGCCAAACAATA
TTCCCGGCTAACAGCCCCCGCTGATATAATTTTCTGAATATGTAGCATTGTATGTTGTAA
GGTGATCGTAGTTCCTGTTTGTTCACTGTTTTT
>TeaL_199809
GACCCCATGCTTGTGACACATCTGCAACACACAAAAGAGGACAATAATTTCAAGTCTAGA
AGCATGTCCAAAACTCAAATTCTTTCAAGGAATAGCTCAGGGAAAATGAAGACAATCAGT
TCACAAAGCATAAAGAAAAAATGGAAATAGCCAATAGAACAGTTGGCTTCATGTGTTTAA
AAAGAAAATAAAATTACCAAAAATGGAGCAAACCAAAAGCCCACACCACATAGTAAACAA
TAGTCAGAAGACAATGACTCAAATTGTAAAGATGCAAGTACCTAGTTCACAAATGGGCAA
GATTTCATGTTTTGCGACAAGGACAAATGAAACTGAGATCTCAACATCTTACCATAGGAA
CTAGAATCTTGAAATGGAGCCAAGATATGCTAAAGTTTTTAGGTCACCCAAACTCAGATG
AAAAATTATTCTCAAATGGATGAAACTGAAAAGGGAAATTGAAATTTGTATCGAGCAATT
TATCTCCACCAGGACTTAAATTCCCTTAATTCCAACAACAAACCCACAAATCCAGTTAAT
GTAAGATGCGCCGAGTAATCAAGATCATTACCAGGAAATAACTGAAACTAAATCAAATAA
CCATTGGCTGCAGACATAAGTAAACTCTTTGGGGTCCTCAGTTAAGTTAAGACTTAAACT
CTCCTTTTGTGCATTAATATATATATATAAGTACATATTATCTCCAGCTAATAATCATAT
TGAATTAATTATCGTACTCTACTTAAAAACATAAATGCCAGTGTAATCAGTTAATTCAAC
ACAATAAAATTGGAAGATGGTATACAGATCAAAGCAATAACAATAATATAAGTTACATAA
AAACAAAGATAGATCTTCACCATAATAACTTCGACAATTGTTC
>TeaL_199810
AACATTAATGTATGATTAAATATTTCGATATAGTTGTATTGTATTGCAACCAGTGTTTTG
AGTAGATAATATGACATTCTGTTCCCTTCTGCACCTGTGTATGTGTGTGTGTGTTAGTTG
TGTCATTTAAATTTGGTAATCATGTATGGAGCTTGGATAACTTTACTGCTTGCCACAAAC
AGCAAACAAAAATCCTAATATAAACACAGGTAGATGGAAAGGCATCCCTATTATAAAAAA
TATGTGATTAGCATATTTCTTTCTTTTCCCCTCTGCTATGATGTTGATTGAATTATATTT
TGTTTTAAAATATTTCTGGGCTGCTAAATTTATCATTGGAAGTTAGAGTAGGACTTTTTG
ATAAATAAGTCTAGTCCACAGAACCTGCTCATAACACTGTCCCATTTTATTATGCTATAC
AATTTATTATGTATATTGT
>TeaL_199811
ACCCCCTCAAATACAAAGATATAAGACCAAATCTAAGTCATGTGCCAAGTAAACCCAAAC
AAATTAACATCTCCCAGAATTGCATATAATCTATTAAATATTTTTTCATTCCCAAGTTAT
CCAGCAACTGCCTTAAAATTTTTTTTTTTTTTAATTTAAATATCAAAATTCAAACTTCAT
TACTTTTTTCAGTTTTTCTTTTTCCCTTCATCTACATTTTTTTTTTTTTTTTTTTTGTGT
CAATCAGTAAAAGATCGAGCGATTGATTTTCATACCACATCTGTCGAAGTGAGCATACTT
TGTAGTAATTGACAATACAAACGGAATAAAAATTTCAAGAATTTATTAGAATTATT
>TeaL_199812
CGTGGAGATATTTTAGAAGTGTCGAAATCATCTTCTTAATATTGTCATTGCGATTCTTCA
AAATAAGTCATACAGAAAGCAACATGTCATATTTGGGATATACAACCTTGAATTATGAAT
TATGATAAAAAAATAAAATAAAAAAATATGTTTGACTAAAAAAAATTGCAGCTAGGCAAA
ATTCTATGCATCACATTCACATGGCATAAGTTAAATTGAGATTTGTCAATGGGTCGCACT
TCTTCTATGGCCCACAAGCAGATGAACATCTCTAATACACCAGTCATTTAATGTCTGTTA
TTTAAAATGTCTAGTATAATTCAATTTTTTCATTTCTAACATACTAGATATAACCACCGG
GGTCCCTTCTTATGGGTTGGGTTAAA
>TeaL_199813
ATTTTTGTCGTTTCATGAATAAATTAACTCACCAAGTCCATTATTGATCATCTGCCTTTA
TTGTGTCAATGAGATCCTTCCTATTTGGGGTCCAAGATGTGGGTGTATTTTAGAGAGAAC
TCTTCTGGCATGTCCTGTGAGGGGATTCTTGTTAGGACATGAATTGTAGTAGTGGTTGTC
TGCCCCACTATCACTCAGATATTTACTATGGTGTGAGAATGAAGTCGAAGAAGCTTTCGA
CCAATCAGGGCAATAATTTTCCATTTTCCATTTTTGACCCTCTCACTTTTTGGTCTCTCA
TTTTTTATGGTGAACATAATTTATAAAATTGCAAGCAACACCCTAGAGACGTGTCTGGGC
ACTGTCCAGCAACTCACATGTCCATGGCCAAGTTATGATACATTATTCTTGAAATTAATT
GCAAATTTGTGATCAGTTGACAGCTGCGTCAGAAATTATATGGTCAGTGATTGACTAATT
TGCTTTAGGTTGGGATTATACATGCCATTAA
>TeaL_199814
GTTCATTTAACTATTCAAGTGTACAGTACATTTCCTTACATTCTCCAACCCCTTTCGATG
ACTTAAATTCATCCACAAAATACAATCCAAAAGACACTAATTTAATTGTATCCCGCTTGC
AGTATAGTAGCAATGATGGGTAATGAAGAGCATGAAGTAAGTCCCAGATGCATCATGGAT
GATTATCCTCAGGTTGTTTATCAACAGCTTCCTTCCACAAGTTCTTCTAAAATCCTTGAA
AGTTGAAACCCACTTAATAGGAGAATTCAACCTCCATCTTTTACAACCCATGCGGAGCCT
CAGTTCTTTAACCACGTATTGTTGTTGTTTCTTCGCCTTTGCCTAGGACTAGTGCTTGTC
AGTGTGGTAAACTCATTTATATATATATATATATAGATATATAGAGAGAGAGAGAGAGAG
GGAGGGAGGGAGAGAGAGAGAG
>TeaL_199815
ACAACTTTGGTCAAGAGTTGACCTAGAAACCACAAAATTAAATTCACAAGTTATCAATTC
ATATTGATAAGAATTCCAATGCATTACAACTTCAAGCCAAACAGAGTGTATATTCTTTCT
AGTCTTTCACCCAATNNNNNNNNNNNNNNNNNNNNNNNNNNNNNCTTCCACCCAATGACC
AACTCTTACTTTCACTAATTCAACCACATCAAACCAGAAGGGTTTTTCTATCCTGAATAG
ATCATTTCTAACCAGTCATATATGGACCATGAAATCGCATAAAATATTGGCTTCCAGAAA
GTCTTTTTTAACCCCATAATTTGTTATCTAACCACCATAAA
>TeaL_199816
ATGAAGAGGAAGAAAACCTTAGAAATCAAACTTGATGAAAACACGATCCAATTGATTATA
AATGTAGCCCTCGTCACCCTCTTTAATTTGGTGTAAAAAGTCCCCTCAAACTCTTGAAGA
TTTGAGCTAGATCTTAAAGAGAAGTTGGATTTTGGTGTGTTTTTAGAGAGAATGGAGAGA
ATAGATGAATATATATATATATAGAGAGAAAAAAAAAATCTGTGCAAAAACACTTTTGGG
CATCAGTTTTGAGGAAAAAAACACAAATTACGAGACAGTGGTACCGAAATCCGCACATGT
GGTTTGAATTCCACACGAGCAGAATTCTAAATCCACACAAGCGAAAATTTTTGCCTTAAG
GGCGGATTGCTCCAGAGAGTTGCCCAGAAAAATCACCCAAAACCCGCTTGAGCGGTTTTC
TGCCTAGAAAACCAGTGAGACTCTGTAATGATCCACTCAAGCAGCTCTCAATTCCGTATG
AGGGGTTTACCTAGAAATCCCGAGTTTGATTTTGTATTTTGAAACAAGTTCCAAAGCCCA
AAACTCAAAATTTTCAACTCGGAAAAGTTAAGAGAGATTAAATTGGAGTAGAAAGGCAAT
CTCAACAACCCAATACAATAAACCAAACACCGAAGGAAAAACATATTACCCTACTACACA
ATACTGTTCAAGCCCAAGACCAAAGACATCACAGGCTGCTTGGTTATGGACAGTAGAAAA
GGTTTGTGATAATAAGTTTTTTCAATAGCCGTAATAGAGAGTTG
>TeaL_199817
CGGCTGGCAGAGTCAACACCCAGGTAAATTTTCATCAATTTCATTTGAGGGATCTCTTTT
CTTGCATTGCTATGAGTGCATGGAATGGAAAGCATATTTCATTACAGAATAGCCTGCTGT
TTTTCTTCAAACTTGTGACGTTATATTCTGTTGCTGAAACCGAGCTTTTTGGTGCTGTCA
TGCATTTTTATTCTATCCATTTATTTTTTTTCACCTCAAGAGGATGATATATATATAGTA
TAATATATTTGAAGATAGGGTGACATGTGTTTTTCCATTTGTGCTGTTAAGTCGTCTATT
TATTGTGTTCGAATGTGTGTTCATATCTCTGATGCTCGACAGGCTGAGGATGAATTGGGT
TTA
>TeaL_199818
GACAAAGTACCTCCGCAACTTGACCGCTGCAAGTGTTGCTTCTGCAACTTAGTTGCTCCA
GTTTTCTCTTTCTCTCAGCAACTTCAAATGGCGACGCCGACAATACTTGGAATGGCAGCG
CTGAGACAAAATGTCTCAGCAACTTGACCGCTGTAAGTATTGCCTCCGCAACTTGACTTT
GACATTTTTCTTCCTGGAGCTTGTTCAGACCTTTGGCGGGTCGGACCTACTCTGACCTAC
TGTTGACCCACTTCCCTTAGGCTTTGGCACATGCTCTTTTAATCATTCTCGGTCGCCTAA
CAAGGGCAACCTCCGCGCTTAGGTCCATACTTAATTTTGACCTTAATTTCGGACCCTCTA
GAAGTCTTAAGAGTGCTACGCAATGATTATCGTATTGTTGGAAGCTTTTG
>TeaL_199819
GGGTGCTTAAAGTGCCGAGGTGACGACTCCGAGAACCGACGAAGCTCCAGAGAGAGCGGT
GGAAGCGGCACCAGCAACGGCGTTCGTGGCAGTGCCGACCGCGCCAGAAGCGCCAGAGCT
AGCAGCCGAAGCGACCGAGCTGGCTCCAGAGCTAGCACCGGAGGCGACAGAGGAAGCGCC
GGAGCTAGCAGAGCTGGCGACAGAGCTGGTTCCAGAAGCCGCGGAAGAGGAGGCGGCGCC
GGTCATGGTGCTGTTGCTCATGGTGCTGTTCTGGAAGAGGGTCTGGAGTCCCGACAGGTA
CAGGCGGACAAGCTCGCTGTAGAGCTGGAGGCCGGCAGTCTGGTTGTTTACGCAGAAGTT
GCTGAAAATTTGAGCAGTGGT
>TeaL_199820
TTTCGGGCCCTCAAACATTTTTCAAAAACAAAATAAAATAAATGAAAACTCGCATAGATC
GCTCAAAAACTCTGCAACTTGTTCCTCCATTGGGAATGCTATTTGAGCTAAATTTAGCAT
TCAGCTTTATACTGTGGTCCTTCCTAAGCTTTGCTCTTTCCAAATGAAACAGCCAATTCA
GCAATGCCAGTGGACTAGTCCTAATGCTTCTCCTTCCTTTTTTTTTTCTTTTCCACTAAG
AATTTTGCAGGAGNNNNNNNNNNNNTTTCTTTCTTTTTTTTCTTTTCCACTAAGAATTTT
GCAGGAGATTCTTATTGTAGTATGATCGATGTTTCCACATTAAAAGATAAAAAATAAAAA
ATAGCATGGTTCGCTCGCAATCTCTGCAACTTGTTTGGCTGTTGGGAATGTTATTCTAGC
TGAACTTAGCTTTCTGCTTTATACTGTGGTCCTTCCTACTTGAACCTTCGCTCTTTTCAA
ATGAAACATCCAATTCGGCAACCAGACTGGT
>TeaL_199821
AGAATGAACTGCAAAAATCCACCTGTAAAAGTTGAGAAGTCAAATTCTGATATATCATGA
GCTGGTGATGTATCTCAGATAAAAATGTTTGTATAACACCAGATCCAATAGAATCACCTA
CAATCCCCTGCAGTTTCACAATTGAGACCCAAAGGGATACAAAGCTCATCATGGCTGCTC
ACCTTCACACAACTTCTAAGAAATATCCCTTGAGTTCAAATTTGAGAACTCAAATTCGAG
TGAAAAATTGAGACCTCAAATTCTTTTGAAGGATTTATTCCTCAAAGTTGATACATTCAA
ACCCATCAATATCTTTCTGGTCTTATGGGAATGTGTCTAAATGTGTTATTCAGGCTAGAG
GGTTGGCACTCATGTAGTGGCACATGAGAGTAAAAAGTCCTTAAAATAAGCGATGTTCCA
ACATAACTTTGATTCTTCTAAAGTAACCACATATTCGACTATCGCCCTTCACATGATGGA
CAGCAAGCAGTAGAACAAGTTACGAATTTTTTGTTTTCTTAAGGACTTTTTTGAGAGAAA
AATCACGTGACACCTTAACAAACAGGGTATCACCAAACTAGTGTTCATTTATATATTCAG
GTATAGATTAGGAGGTGCACCCCAAAAAAGAACATAGATTAGGATTAGGAGGGTTCTCTT
ATTTTTCCTAGCCTTAACATTTTTCCAAAACTGCAGCTAAATGAAAGGATCTGGTCACCG
TCCATGAATGTAAAATCATAGATCAAACGGCCAAATCTGAAAAAATTGGGTGCTATCATT
TAGCTTTGTATCTGCTAAATTCATTTAGTGTTTAGGTTTCTTTGGACGCTATTGCCAAAT
TCATACAAGTCAAAAGGCAATAAATAAAATGAAATACTTTTCCACCAATTCAGAAACCCC
ATACACCGAGTAAAATAAAAAGTTGCATCCTTCAAAGAAAACATGCATTGTTCCAAAAAA
TTTGAATGGAAAACAAAAAGAGTACAAAAGAAAAGAAAAGCAGATTAGATACATGCACCA
GATTCTTAAATACACAAAA
>TeaL_199822
CTCTTGCATCCTACCCAATTCAGCATTGTGCCGCCTCTGAGGTTCATGGTCGGTCTGCAT
TCTTTTCTAGCCAATTCATCTTCCTATTGTAGCATTTGTGCCTTTGTTTGTTCTTCTTGT
TGAATTAAATTCCTTTGTTCCGCAGCCATTTTCTGTTGTTTATCCCTGTGTTGATTTGCT
GGAGGGCTTTGGCGCCTCTCACCAACGATTCAGGATCGAAACCGCCACTCGCCTCATCGG
GGGCCGGCTCGGACTTCGTAGCCGAATTGGAAGAGTCGGTCTGCGGAGAAGGAGAAGGAG
AAGGAGGAGAAGGAGAAGAGAAGGGAGAGAAGAGTCGGCCATTGATGACTTTCTCCAAGT
TCGATTTCTCGATTTTCTGGCGTGAGAGCTTAAACCCTGTTCTCTCTCAAACTGTAACAA
CATTTTGTTTGGAGGAAGTGAGCCATGGGAGAAGATATGGCCGCAAATAAAGAGCCCGTT
CCCGAACAGGTTTGAGCTGCG
>TeaL_199823
GCCAAATCCCTCAACCTCCCCGAGCCCAACTGGCCCGCGTTTGCGATCCAGCAGGTCCAG
GAGCAGCTCAAGTTCCCGCTGCCCCAGTCCAAGACCGTCGACGCCAAGACTGTGGCCGAC
TTTGTCGCTCGTTACAGTAAGGGAGAGATCCCCGCTAGCATCAAGAGCCAGCCAGTCCCC
AAGACCCAGGACGAGCCCGTCTACACCGTCGTCGCAGACTCGTTCGAGGATGTCATCCTC
AAAGAGAAGAAGAAGGACATCTTCCTCGAGCTCTACGCCTCGTGGTGCGGTCACTGCAAG
CGCCTGGCGCCCGTCTGGGAGACACTCGGCGAGCGATTCCAGAACTCCAAGGATCAGATC
ATGATTGCCAAGTTTGAGGCTGCTGAGAACGACCTCCCAGCCTCTGCCGGGTTCCGCGTT
CAGGGCTTCCCCACGATCAAGTTCAAGCCGGCCGGAAGCGATGTCTTCCTCGACTATGAG
GGTGACCGATCCATGGAGTCCTTCCTCGAGTACATCGACGCAAACTCAAAGAACGGTGTC
AAGCCCGATGCACCCAAACCCG
>TeaL_199824
GCACCGGGAAGATGGTTCAAAGATCTCGTGATAGAGGGTGTTGTGGAATTTTTATGGCAG
GAAACTTATAGATGAGAGGTTTGTGTCGTAGATGATTTGGGGGTGGGGGGATTTAAGGAG
GTTCAGTTTTGAATTTTGATATTGCCTTAACCCTAGGGGTAGAAAGCTAGAGTTTGTTCA
AAATTCATTTATTTGTTGATTGAGTTAGCTAGTTCATTAGGTAGATGATCTGTTGATAGG
TTTGTTGTTCATGTTGCTAGTGTACAGAGAGTTGTAGCATAGTTAAGTCCAAGATTTTGA
TAATGAGAAAGCTGGAGCTATTCCTACCATTGATGTCTACTTTGAGTAGTTTTTTTTTTT
GTTATTTATTTATTTATGCTGAAAATGAAATGATGAATCTGACTGGATGGAGTTATCCTT
CAC
>TeaL_199825
AATTGACAGACCTGCTCCTAGTTGCTTCATTTTGAGACAAATACAAAGTTCATAGGTGCT
AGATATCTGCAAAATTTTGAGACAAATACAAAAATTTTACATTCTAATTATAAGCAAATT
TTACACCCACAGTATTTAACTTTTGGGTAAGTTACACTTTTCACGCTCAGACATCTGAAT
TTCACTTTGCTCACTCATCTTCTAATTGTAGCAAGTAAGTCCTTGGACTTAAACTCATGC
TTCAATGTGGTGCTTCATCACTCACCATTTAAAATTTGGACGGGAAATTAGTATTAATCA
GTTTTGATTCAATAATATTGGGAGTGTTTAAGGCTGTGGCCTCTTGGGTGTTTCTTCTCT
CTCTCTCTCTCTCTCCCTCCCCTACACTGTGTTCTACNNNNNNNNNNNNNNNNNNNNNNN
NNNNCCCTCGGGGGTGTTTCTTCTCTCTCTCTCTCTCTCTCCCTCCCCTACTGTGTTCTA
CATCAATTTGGTAAACAGAGCTTCATCCTATTCCACCAATTTGATGTTAAAATTATTTTC
TTTACATTAATGTGGATCAATTTATCGTCTTATCATGGGTCTCACATCAACTTGACTGCA
TCAATTGCTCTCTCTCTCCCTCTC
>TeaL_199826
CATCATTGCTCCTTCCAATTGAGAGATTCATCTCGGTTTCTTCACCCAAATTTGGAGCAT
ATGCCCTACCACAGCTTTCCTGTCGACCTCTATCTCATTGAGCCATTGAGCCATTGAAGC
AAGGACCCGATGTTCAAAAAAAGAAATCACAAAAATACTAAAAATAGAAGACAAATCATC
AAAAGATCCAGCTTATCAACCAGTTCAATGACTTCAATGAAGGCACACACAAGTATTACA
ACCTATTGACTTGATCCCAAGGAAAATATCATCTGGCAAAACCCAACANNTTGAACAGTC
CAGATTAAAATCAATCAATCATGTTTATGATATCAAGAATCAAGAATTGATTCACAATAA
TATCACCCATGGAACATAATCAGCTTACCACACCTACGCGAACAAGGAATTCAGATCTCA
GCTGCTGAATGTCGATCTTCAAGAACGGGTCACAAAATCTGCCAAACAAAGGTTGCAAAC
AACTTGTGATACACCAAAATGAACTACGACTATGGACCAAGGTTATTGCTAACAAAATCG
AACAGCTACCAATTCAGGGTTTCGAAGACCAGATTTCAGATTAGACAAAATTGAACTAGA
GAAACAGACTCCAGTTTGAAATCGAATGAAAGAGACTGATCTAGGGCAAAGTCCCAACTG
CAAACACAACTAGATCACTGAGATCCCAACGATTCAAGAGAAGAGGAAGTTTATCGAATG
ATCATCAAGAAGACAAGGATCCATTGTCGAACTTTGTTCGCAAACCAAGTCGCGAGCACA
AAAATCAAATGCAAA
>TeaL_199827
GAAGGTAATAGTAAGCATCAATTTGACTAGAACCAACAAATGTTTCTTCCGTTTATTCGA
GGGTTCATATAAAACAAATGTGATTTATGAACAAATTCAAAAACTATTTCTTCTGTTTAT
AGGTTATTCAATCCTCTAAGCACTAATATGATTTATGAGTTGCATTCATCATAGACAAAC
AAATGTGTCACTTTTATCAACAAAGTTAACAAGAATAATAAGATGTTCTGTAGTAATTAT
TATTTCCTTTTGTGATCTTGTAGTTTACAAATTCTTGAGTCTTAGAAAAATGACTAATTA
AGCTAATGTATATTTCTATAATTAACTG
>TeaL_199828
ATCTACTTTGCAAGAAGGGCTAGATTGAAAGCTTTGAAATCTCTAAAGCCCATCCCTCCC
TTTGATTTAGCCAAACCCAAGCTGTCCCAGCTTGCCCAGTGAGGGCCACGGTCTAAAGGA
TCTCTACCCCACCAAAAATTACTCGTANNNNNNNNNNNNNNNNNNNNNNNNNNNNNNNNN
NATTACCTGCACAACAGATTTGACAAGTACCTCCTTCTCTGCTTGAGACAACAAACTCTG
TTTCCATCTTTGCATTTTTATTCACAGCTTTTTCAATTAAAAACCCAAATGCTTCGGACT
TGATCTTCCTAAAAAAGAAGGTACAAAAAATTTCATATATATATATATATAT
>TeaL_199829
TTTCCATAAGTACCACAAGGGCTAGTTTGTGGATTTGGACGAGTTCCCTCAGAGTCCTTT
TGAACCTCTGATTCCCTGCTCCTCTACAATTCCAAATAAGCAAATCCATGGACAAAATTT
GTTGATTAGGTAGGGGTTCCTGGTTGTCAATTCCCAGATAGCCCCTGATTGCTTTGTAGT
TCGCCTCCATTGTCTGGGATGGGGTCATTGAAATGTAGTGGAGGTCTTGTCTCGCTTCGA
CTTGCCTCCATGGCATTATCCTCAACTATACTTCCTTGTTCCACCATTCTAAGATGATGA
GGTGAAATGCTTCTTTCTCTGGTGACAAGCTCACCATTACTCTGCTCTGTGCGAGCTTGT
GCACTTCTGTCGGATGGTTCTCTCCTTCCTCCTCCATTCTTGTCTGGTGGAACCCTAGTT
CTAGGCTTAGAGTTCGCCACTTTAGTTCCTGTACTAACCAGCTTACTGTTTGAGCTGGCT
GGTTGAAAGGTAGACTGATTGAAAGTAGTAGCTAGCTGTGTGGATGTGCTCTGTGGGGTG
GATGGTACATCTGTCCCTATTTCTGCTTCTTGATCGCGTATCCTTATGTTAGAATTGTTT
GCTTTCCCCAGACTACCTGCTGCTCCTTTCTTGTCCTTAACCATTGCAAAGCTAGTGCTC
ACTGGACTTTGATCTATTTGCTTACTTTGGATGCTAGAGCCCATAGTAACCTGGGCTTCA
CCCTTACCTTTTCTCCTTTCCATGAGGGGCCTTAGCTACTTCAGTTCCTCCTTCTTCCCT
TAATACTTCAAATCTATTATTCATTTGGGTCATTGATGGCTTAGTGCCCATTGGGCCTCT
GTTTTTCCTTCTTTGATTTTGAACCATCATCCAAGGTCCGTAAATTCCTGGGTTAGGCTC
TGTCATTACCTCTGCTTTTGGCCCTGGCCCATTGTCATCATGTCCTGCACCCTGATGACC
ATCTCTAGTCCCTGCTTGTTCTAACCTCTCTTGCACTGGCATAACTCTATCGCTGCAAGC
CTCTCTCCGATGCCCGAACCCAAATTGCTGTGGTATCCTCCTCTGCTTCATCCGACTTGA
AGTCTTGTTGCCGTTTCCTCACGGTGACATAGTGATGCATGGCAACCCATGGTCCCCCAG
TGAAAACCTTGTTATAATCATCCAACATATCAAATTTCACAATGAAGAAACCATTACCAA
GATCCGAAGCTTCAAAGTCAGCTTGTAGCCCCCAT
>TeaL_199830
CTTCGACCTTACCCTCGACATCGAGGCAGCTTTCGAGAAGAAGCGCGGAGATACTCAAGC
AGAAGCTGAGAAGATTTCCATCGTCAAGTTCAAGACCACAGGAGGCCGCCCACCAGGCGC
ACGACCTGGTCAGTCGAAATATGCCGCAAAAGCACAAGAGGCGAAGGCAAGTCGACCTTC
AATATCAGAATCAGAGGCGCCTCCGCCACCATACAGCCCGGGACCTACAGGAGGCGCTAT
AGGCGACGTCAAGTCTCCCGCACTGTCAGCAGGTTCATGGGGTTCTGCCGCAAAAGCAAA
GGGAGCAGCGCCTCCACCACCGAAGCCAAAGCCTTCCCGACTAAGTGGCGCGCCTACCGC
TGAGATGGTCACTGCTTTGTACGACC
>TeaL_199831
CGGTTGAACCGGTGACCCGTCCACTCGATCTTTTTTCCGGTTCACTCACCAATTCTGTTT
TTAAAATATTGCTAAGAAGCTTACATGTTTTAGAAAGGCTTTTTGAGGGTTAGCCCTGAG
GTCGGGGCCATTATCTCAGCATGCAAGCACTCAAGGAATTGGGGGTCAAGTAACTACTAA
CTGGGGCTTTTGCTCATGGGACTTGCCTCGAGTAGAAATTTGAAAGGGTTCGATCAACAA
ATTGCACCAGAAATAAGCGGCTTTTTTGATTTCTCCTCCGCATTATACTTATGATATCTT
ATATTTGTATATATATTATAGACTTCAATGAGACTTGCTTCAAGTATTAATACTGTGAGG
TGAGTTTAACATTTATATACATATTTCAAGATGTCATCCAAAGGACTTACTCTCTCTTAT
AATATTTCTATGCTTTTCATTATGCTTAGTTTCCTATATTTTTGTAGTTTTAGTTGTTCA
ACAATTTAACAATTTTTTGGGCTTCAAGACTTGTACCTTAGCTTAACGAGGGTAGACTCT
TCTACCTTTAATACTGTCTGTAAATATGGTTTTGTTGACTGAAATAAATATGTGCGTGCA
TACATGTACATGTTCATACACATTCATATCTGTATTCGTACTCACCCATATGTTCACACA
TATACATGATGTAACTAATTCATTTATATTGTTTTATTTGCAGTCCTCGCTGATGGATGT
TCGA
>TeaL_199832
ACAAGGTGTTGGAAGGATTGATTCAACGGGCCAAAATGGAGGGATTTTCTCCTGCAGTGG
AGTTAGTGTTGGTGGATGTATCTGACGAGGAAAAGGAGGAAAATCTGAATTATCAGTGAG
AAATTGGTATTGGCATATGGGATTTTAAAAACTAGCCTTGGAATGGAGATCCAGATTAGC
AAAAACCTCCGGACTTGTCTTGATTGTCATTATTGGATGAAAGTGGTTTCAAGGATACTA
AACAGGGTTATAATTGTGAGGGACCGTATCCGTTTTCATCGGTTTGATGGTGGTGTGTGT
ACTTGTGGAGATTATTGGCAGTAGCCTTTAAGGTACTTTGGCAAACCAAAAGATATGGTC
GAAATAACTTGAAGTTTGCAATTAGAGTGCATCTGCTAAGGCTATGAATCTGGATAAACA
TGGTAGAGCAAGGCCAATCTTTTTGGCTTGATTGGACTTTAAGAACGTTCCATATATGCT
AATGCTGCTCGAACCAGATGGAACCGCGCAATGTGATCCAAACAACCACAAGGTTTTGGT
TCTAAATCACATGCTCTGGGACGCAATGCTTGTAGTGTTGGACCTCTCAGCAAGTGGTGC
AGCGAAGAATCCCTATATGAAAATTAGG
>TeaL_199833
AGGGCAAGCATCTGGTCAGAGGCGTAATCGTTGCTGGGTGGCTGGAAGTACTCGGTCGGA
AGTTGAAGGATGGTGCTGAGCGATGGGGTTCGGCGGACTCGTTTGTTTGGCATGTTATCG
TTGGCCATTTCAGATTTGCTGAGGACCGGGGTAGCAGGCATAGATGTATTCGGGCTAGAT
TGCCAATTGTTGTGCGATGGCGATGGAACCAGATCAGGCATTGCGCTGAGCGTGGAGGAT
GAAGAAGCAGCGCAATCAGACGAGACGCTGGCCTGTCGGTGGTAATTCCTGCTTTCCAAG
TCCAGTGTGAGCCCTAGATAATTGCGGGATTGCTGTCCAACATGAACCTCCTGTAGAACC
TCTGACCAGTCCAGGGGGAAAGCAAGCACGTCTTCAAGAGCGACGGTGCCCTTTTCCACG
GCTGTGAGCAGATTGGTCGATCGCATCTGTCGAATGCATTGTTCGACGTATTCGTTTCGC
GAGGAATCCATCACCTCTTCATCATCGTACGCCCGATCCTCTGCAGTGCTCCACCATTGG
TGACAACGGGTACGTAGAGAGCCACTCATG
>TeaL_199834
GGGGTTTTTGAAATCGTATGGGTCACCCCCTCTCAACCCCTGTAGATCTATCATTGTCAA
AAACTACTTGAGTCTCATACCTAGAATTGATAGATAATTCTATTTGCACACACCAATTTC
CTTTAGTTCATACACTTAATAAAAAAAATTCTTAACACAATTTTATCTTAAAATAAAAAT
ATCATAATACCCTTATCTTCTTCTATCCAAATCTTAATTTTAAAACTCTACAACCATTCT
CAATTGCCAGCGCCAGCGCCAGCACTCTCTTTTGCCATGCCTTCTTTCCCCTCTCTTCTG
CATGCCTTCTTTTCCCTTCCGCATGTGATCACCTTTCCGCCATAAACTATACACTCCCAC
GAGCCCCCGCCGCGAACCACCTATTTTTGAGATTGACTGTGAAGGTCTAAGATGAAAGAT
GATCAGCTGAAATAGTAGTTGTGGTAGTGATGGAGGGTTGAGAGTGACAACAGCGATAAC
AATGGAGGATTGGGTGAATGGATGAAAGAAAAATTAAGATTTT
>TeaL_199835
GGTTTTAGTGCTGTTTGCATAATGGTATAGGATATGTGAACTCCCCGGTGCAAATGATGC
AGCTTGTGCCCATTATGTCTTACAGTTTCAGCAAAGTGGATTGTTGAAAGGGGATGATTT
GTCAGATTGGTTTTTCCGCTGTCTCACTGAAATTTTTGTGTCACATTGCCCAGATTGGTT
TTTCCGCTGTCTCACTGAAATTTTTGTGTCACATTGCCTATCTTTTGAGGTGATTAGTTC
TGGCCCTCTGCAATCACCTCAACAAGTCCAGTCCCTCTCCTTCCTTGCTATTGATATCTA
TTCAAAACTTGTCTTGTCGATCATAAAGATTGAAAGTTGCCCACTGCAGA
>TeaL_199836
TAACTAGTTTTGAACAGGGTTTTCTATTATGTACTGTTACCATAGCAACTAAAGTTGTTC
ATGATGGGCTATGAACAACTTGGAAATAATAATTTTGCTATTTTGGGAAAGAGAATAAGA
GGTAGAAATTAGAATCTAAAGACTTCACACTCACAATGGTCACATAAAATCACACTAACT
AGTTTTGATGCTTGATTTGGTATGAATTAGATTTGTATTATGATGAACAAAAAGGTGATT
CCATTAGATTCCATTAAATTCTAATTTAATGTTTCATATGCTGGTGTGTGTATGTATGAA
TTTTTACTTTTCTACAACCAGGTGACAATGCCCAGAGATGCCT
>TeaL_199837
TCAGAATGTAATAACCTCCATGTGCTTTGGTAGGTCATTTGCAACTAATTAACAGAGAGA
GCACATAAAAAAAATGCAAAAAGATGAAGCACAATCAAAACTTTGATTGAATTTTTTAAG
ACAGGTGAGCATTCACTCCGTCATGGATATAATCTGACAATGCAGGCAAATATTTGGAAG
GCCTCAAAAAAATGACCAAATAAATCTACCAAAAAGAAAAACACAACAGATCAAACACAA
CTTCTTTTTTTTTTTTTTTAATTTCTTGGGTTCAAAATTTATAAGACAGGTGAGCAAGCA
TTCATGGGCCTCACGATTCCAGGTTCCTCCATCATATGATATGACAATCGGACGATGTAG
GCTAATTTTTAAATCATCATAGGCCTCGAAAAAATAAGCAAACAAAACTGCCAAAAAAAA
AAAGTTACCAACTAGGTCTAACGCAAGCACAACTTTTATTTGTTTCCTAAATTCAATTTT
TAGGACAGGTGAGCAGCATGCATGTGGTCTCAGTAGCAGTTTTCAGATTCCTCCATCACT
TTATGCAAATCAGACAATGTAGGCAAATCATTAAATCATCATAGGCCTCAAAGAAACATT
TGCAAGTTTTATCATCACTTTAATATGAAAAAGGTGGAAATAACAAACTTCTTACATCAT
GATACCATGTTACATTTCTCACCCAAAAAAATCAAGCCTCGAAATTCTTGTCTTTTCAAG
TTAAATGTACACACAATGCTCTCTTTGATAAAATTACTAATTCTGACTCTAAATACTCCC
AAATTAAATTCAAAATTTGTATCACAAATGGAGAGAGAGAAAGGGAGAGAGAAAACCGAG
ACGAGAAGATGAAGAAGTGAGGATTTCTATCTCACTCAATCAACTTAAAAGGAATGTAAG
ATAAAAGAAGCTTGGACTCGCAAAAAAGAAAAATATATACAAAATGAAAGGAAAAAATAA
GTCAAATAAATGATGGCATGGCATGGCATGAAGGTGTTGTC
>TeaL_199838
TATCTCTGAAAAGCTGGGATCAGGCAAGTTAAACTTTTGATCTTTCAAAGTTTGGTCGTC
TTTAATTTTGCTGCTCATCTGTTTGAAAAGAAATCAATCAATCAATCAATGATCTGGTGG
TTCAAGTTGTTTATATAGCTTCCATAGGCTTTCATGTTTGATGGGGTGACAATATCTTTT
ATTTAAAATTTAAATTGCTGCTACTTAGAGAACCCAAGTGTGAACTATATAATTTCATTT
ATGAAATTTGTATACTGGATGAAATTTGACAGACAAGTTTCCTTACAAAATTTTATTTCT
GGAAGATTTACATTAACCACATTTTAGTGGATATAAATCTGTCTCTTTTTTCCATATTCA
GACATCCATACGTACTTGCACACATGCAATTGATTCATACAAATTACAATATAATTTTAA
TGTGTTGGAATTGGAGGGAAGGATTTATGAATGCATACAAACAAGTCAATTTGTTGGGAT
TTTCTGGGGTACACTGGGTTTTGATTAGATAGAAGTTAAATATTTGTGTTGTCATCTTGT
TATATCATCACATGGACTGCTTACATGTTAGTGGATTTCTTGTTGATGTACAGGAGAATG
TTCTTTCTGGTGGT
>TeaL_199839
GAGAGAGAGAGAGAGAGATGATTTAAAAAATAAAATAATAATGAGGGGAGACAAAGGCAA
AACCGAGAAATTTAACAACTTCAGACCAACGATTAACAGGATCATCTCACTGTCCTTGCA
GCACCTCCTAATTTGACATTGCTAGATTGTCATACAGAATCAGAAGATATGATACTAGAG
ATATATGTTTTGCATCACTTAAAATATTAGGCATGAAAAACTAACAAGGTTTTAGTAATG
CCTTTCCCAGACCAACTTAACTTCTAGAAAACCAGCAATCAGTGATGCGAAACAACTGTT
TTCCTGAATTTTGGCGGAGAACTAGTGGCAAAAAAAGCCTCAACTTTCAGTTCTGATTTC
CCACTTGTTTCCCCTCTTCTTACCTCCTTTGCCTGCTTTTCAGCAGAAGTTCCACAATGT
GCATTCTAATTGTCCAATACAGACATTATTCCTAATGGATTTAAAATATCCACTGCTGAG
AAATATAAATCAAAAATGTTGAGTCCATCCAAGAACATTCTCTAGAAATCTTAAAAAATG
ACTCAAATAAGAAGGGTTTCTTGACAGACCTTCCCTGCTTCTTCACAACACAAATTATTC
AGTAAACCCTTCAATTCTCTCTTCATATTTTAATTTTTATGCTTCAATGCTTCTTCAAAT
ATCCACTCCAATGTTAACCAAAAAAAGCTAATATCCTAACAATTTATGTTGTGGAATGCA
CGTTCTGAAACATGGTGTGCACTTTCATTCTAAATCGGTGAATTTTATATTCAGGGTGAT
CCCAAAATCTTTTGATGTTTATTTTCTTAAAAGTTTTCCTTAGGGGGAATAAAAATCAAA
TATAATGCTAAAATCTATAGACAGTGGAGTTTTGGAAAGACAAAATGGTAAAAAAAGATG
AGTTGTCATATTCCTAGAGTTGTGTTTTGACATTATTAATTTGAAGCAGTAATTACTCAA
TACTTTGATGTTAGAAGGGTTTCTTGACAGACCTTATATGCTTCTTCACAACACAAAAGT
ATTCACGAAACCCTTCAATA
>TeaL_199840
GCTTGCTGTTTGGTTATCAATGCACAAATTCTAAAGATCACTATGAGATCACAAGAAGAA
TTCAAGTGAATGGAAGATACAGCAGAATATCATATAACCATTTCTCACACAACAGGTTTG
GGGAAGCACGAATGGAGGGGAATCAATATTTCTGTCAATGAGAAATAGACAAGAAGGGAC
CTAATTAGTAAAACTAAAATCTAAAATCCTCATTCGATAATACTCATTCCAAAATGGGTG
TACAGGTGCACACATGCACACAAAAAAGAGGTTTATAACTTTACATGCAGGCACCAGTTT
TTGCCAACACTCTAAATTTTTAACACCAACCAATGAAAAAGCAGACAGTCAATTCATATA
AGGAATTCTACCGAACTAAGCCTTATGTCCTAATTAGGTGGAATTGGTTACATGAATCTT
TTTTTTGCC
>TeaL_199841
AAGCATCTATTATTTCCAAGCCCCTACAACACAACAAATAATAACAACAAAATACATCAT
GTACTAGGCAATTCAACAGAATGAGTGCGGTAAATTAGATTTTCCTAGCATTGAATACGG
GACAAGAAACAGCGCCTTCTTTTAATCTTTTTCTTGGATTCATTTCAAAGGCCACAGAGC
TAAAGTTATTTTTCTTCCAAGGTCTCTGAAATCAAGAATCGTATACTAGATCTTGGAAGC
AGGATGGTTGGATTAGGTTCTATAGAAAGCTTCATTAGATACAGGGTTCAATCAAAACAA
ACCAATGCAGAACCCCTACCATTTGACATTGCAACATCCTATAGGGACACAGGGCAGGCC
GACACACATATCATTAAGTCCATAATTATCCCTCTTTGACATCCCAATATCTC
>TeaL_199842
GTTCATTTCACTAAGGCTCCAGCATCAAATGGCCAACGAGCAGACTTTCATCGCTATCAA
GCCGGACGGCGTCCAGCGTGGTCTCGTGGGCGAGATCATCGCACGCTTCGAGAAGAAAGG
TTACAAGCTTGTGGCGCTCAAGCTCTGCACTCCTGGTAAAGCTCACCTCGAGAAGCATTA
CGAGGACTTGGCCGGAAAGCCTTTCTACCCGGGTCTGGTCAACTACATGAATTCGGGGCC
GATCTGCGCGATGGTGTGGGAGGGAATTGACGCTGTCAAGACTGGTCGCACTCTCCTCGG
TGCGACCAACCCGCTGGCTTCCGCTCCTGGAACCATCCGTGGCGATTACGCAATTGACAT
TGGCAGGAATGTCATTCATGGGAGCGATTCAATTGAGAGTGCGAGGAAAGAGATTGCAC
>TeaL_199843
AATAAATAAATAAATAAATTCAATGGCCAAAAATAAAAAGCAACTCCAATTAAACTATTA
GCAAGTTGATCAATATAATGTCTACAAATTACTTTCTAAAAAAAAGACACAACAACAACA
ACAACAATAGCAAGAGATCAAACAGGGTTGAGCAATCAGAGAATTAACAATTGAATCAGC
TAAGAGGGTTTTTCAATAACAATCGAACAACAGTAGGCTCCATTTGTGTCCAATTAAATA
ATAAAAAAAAACAACATTAAAAAAGCATCTAAAATCCAACTTAAAAAAAATAGAGACTAT
TTGAGTTTTTAAAGCTGAAAACCCAAAAAGAAGAACGAAACACTTAGGTTAGGAACTTGA
TAAAACATGTTAAAT
>TeaL_199844
GAGAAGAGAACACACCATTTTTTTCTACTACACAACACTCCTTCTCGACCACCGAGTTCC
GCTCGACGCTTAGTTGGCCTTGCGAACGAGGTCGTTGATGAAGTGCTCGCGCTTGCCAGT
CTCTCCACCTTCGATGAAGGTCTTGATCTTGCGAGGGCGGGATCCACCGAGAGGGTTGGA
AAGCTTGAAGGGCCAGAGGAAGTTCGAAACTTGCTTGAAGTGAGGTCCAGCGGTAGCAAT
CTCGTGGATAACGTCTTCAATGGAGAGGATACCGTATTGGCCAAGGGATTGCTCAATGAT
TTGGTTGGAGGAGAGAGCAATTCGTTGCTTGTTGACCTTTCCATATCCACGCTTGTAGAT
CAACTCGCGGATAGTCTTGAGGTTAGGCTCACCGTAGGTGATGTAGGGCTCAACACGGAG
AAGCATCTCAGAGGTGGCCTTGGTAACCTTAACGAAGACTCCGTTGTTGATTTGGAGAAG
ACGGAGGAGTTGAAGGATCTTGCGAGGCTTAGGGGCAATGTTGTTGATACCCTTAATACG
CATGACGAAGTAAACCTTAGGTTGAGCGGGGACGTAGAAGTCTCCGTTAGCCTTGGCTTG
CCTCTTCAAGCGGATCTCCTCACGCTCTTGCTTCTTGTACTCGTTGACGTACTGTTCAGC
GCGCTTGAAGATGACTTGACGCTTGGCCTTGGAAGCCTTGCGGGCTTCGAGGGCGGCAGC
CTTCTTCTCCTCGCGGGACTTCTCAGTCGACTTGCGCTTCTTGAGAAGGGTC
>TeaL_199845
GGGGTTCCTCTGAGCATGATAAAGTAAATATATTTAAAAGTATCCGTATATTGTCTCTTC
CTGTAAGTTGATTAATTTTGTTTGTCTGAGTTTCGTGGGACATTTACTCTATGGTCTATG
AAGGTGATCTACTTTAGCATAGGAAAAAGTAAAATATTTGATGAGAAGCAGTGTGCTTCA
GGCAATAGATATTTGGAATGCATGTGGAGTTAGAAACACATTAACTTTTTTCATCTCATA
AGAAGGCCAAAAAGTCATTAAAAAAGTCAAGTTCCCAAATGGGCGCTTAGACTGAGTTTG
GACAACTGGAAACAATTTTTGTGTCATTCATATATGATAGAATTTCAGTGGGCCTAAAGG
AAATAGTTTACTTATTTGCCAATTTTCTTTAATCATTCGAACCTTCCCTCCCTTATATGA
TAGAAAATGATTTTTTTTAATTTTATTTT
>TeaL_199846
CCTCAAGTGTCCTGGTTTCAACCTGGCAACAGAAATAAAAAAAACTTCAGAAGAATACAT
AAATTTGCTACTAGATGAATTATGCACATGATCACAAGTACAGAGATGCATCACATGCAC
ACGTAGAGGGCGGATGCGGGAAAGACACAAAATTTCCCTTCCCAAATAAAAATTAAAACA
ATTTGTTCTACTTGCACATAAACCACTCACAGAACTAGACACAACCCTCTTACATGGGTG
TGGGTGGGACCCACAAATGTGAAAGAATTCCTGAACTTTTTCTAGAACAAAATATTAGTT
GAGAACAATCAAATAATTGGGAGGCACTTCATTACCCAATTGGCGGGTTAATATATTGTT
GAGATCTACAATCCACGGGAAACATTAAAAGTTGAGGTGAGCAGATTACCTCAACCCCCA
TATGAAGATTA
>TeaL_199847
CTCAGAGAGGTGTCCGTGCTTCATGGGTTTGTGCGTAGTAACTTACCATAGCTGGAGAAA
CAAAAATCAGATTAAGGAGAATACGTCAAAAAGCTGCTAGTTACAACATTATGCTGGACA
AAACAAATAGAAAAACAATAAATTGGTTCCACGTTCTCTTTCTGATGAAGNNNNNNNNNN
NNNNNNNNNNNNNNNNNNNNNNATGAAGCTTGATTGCTTTACTATTTTAACTCATCAGAC
AGCATGGTAGTGATGATTGACAACATTGTGGATTGGTTTCAGTCACAATTTAGTATGCCT
AGGGCAATGATATTTGACTAATGAGGATGCATAAGAGATCTTGATTAAAAGTGTTTC
>TeaL_199848
CAATTAATGTTGTTTTCTTTGTGCGATATTTTATCGACTTGAAGTTTGAATCTGGGTTCT
TCTCATTTCATTGCCTTAAGGTTCTTCAAAGAGGTTATTTGATGTATACTGCCTTATCCC
CGTTGTCCAACTGAATGATTTTTCAAATCTTTTATTTAATTTGTTGGTGAAAATGTTATT
TTTGGTTATTATGTACTTTTGCTGCGTGTTTTAGTTCCGTGTAGCAGTCGTAGTTGCGAA
CATGTCTAGAATGTGGGATTGGTGCAATGAATGAAGTAATGCAAGTGAAATTCATATAGT
TTTACTGTTCATAGTTGTTCCTAAATGTATCTATCCTG
>TeaL_199849
CTCATCAAATCCCTCAACCAAACACAGGATTAAAGAAAGTGACTGGAAAGATATTGACAG
AAGTGATGGCCGGAAGAGGTGGTTAATGCAGACTCATCGATGATGGTCACAAATAATAGT
GACCGAAAGAGTCATTAACAACAATTGCTTAGAAGTGATCAAAGGGATCACTAACAGTAA
TAACTAGGAGTGATAGTTGAAGATTGTTGTCGATGGTCAAATAGAGGTGATGATCAAAGT
AGGTGACTAGAAGTAGAGGGGATTTATCAAAGGTCGTCGCCAATAATGGTGATTGGAGGG
GTTGCCGGCACCCGTCGCAATAGTTTGAAGGAAAAAAAATACATTTTTTTGTATCATATT
TATGTTCTCACATTTTAAATTTTTTTATAAATATAAAAAGTAGCAAATAGGGACTCACAA
GTTAGTGATTTCCTAGTGTCTAGCGATTTTCCAAGGAACCGATACTTTACTTCAATGCAC
CAAAAAAAAAAAAAGAAATTAAAAA
>TeaL_199850
CCCAAAACAGCCTTAGCTTGAACGGACTCGGAACCTCGAAGTGAGGCACAATGGTTGGCT
TGACAAAACGAGAGCTTAACTTGACGCTCCTAGCTTCGGTCCGGTGCCTGGACACCTACA
TATATATATAAACAGTGAGCTAAAACCCAGTGAATAACAAATGTGTAAAGAGGTTAAGAA
TGATGTCTCTCTAGTCATTTAAATCAGTTAGTTTCAAGAGTGAATCATTTCACAAAACAG
AGTTCACACAGTTAATAAATACAGATAATACATTCATAGCAGTCACACCTGGTACTTCCA
TTAGCTATTAATCCGATTGATCATAAAGACTCATGTGCACATGAAGTGGTCATTAAGACC
ATAGTCAATATCGACGACCATATAAATCAACATCTTTGTACACATATAGCCATGGTATTG
TTACCCCCAGGCGAACACACGTTGCGGTATCGTTACCCTCGGGCGAGGGCCACTTGAACA
TAGACCATGGTATTGTTATTCCCGGGTAAGGGCCACGTGAACATCGACCACAACATTGTT
ACCTCCGGGTAAGGGTCACGTGAACTTAGGATGCCACAAATACATCTTAGTAAATAAGAC
AATCATCCATTCAATAACAAGTATCACATCAGAAAAAGAACATCTTATCAAGCAGAAAAG
AAATATAACTGAATACAACATTGTTACTCACAGTTGGCTCCGTG
>TeaL_199851
CACCAGGGAGAGGTTTGCCAACAGCCTATAAATTGTTTACTGGTTAGTATTTTTTACTTT
TGATTATTTCATGTTTTTGTTAATTTAATAGCTAATGTGTGTTGAACTTTGGTTATTTAT
AGATTCAATCTACAAAACCACAATATCCAAACGGATTGAACCTATGAAATTTCACATTAT
AATTATCTGTGTTAGTTCAAGTTTCAATTAATTGTTTCAGTTGATTTCTTCTTTGAGTTT
ATAAGCTCTATTTCAGTAATTATGAATTCCTAGTGTTCTGTATTGCAATGCTAGCTCAGT
TTGAAATGAAGTGGTAAATGTTGATATTCTCATGTTTTAGTCACTCTCTTAATTGGTTTT
TATCATGAATGTAAAGCAGTTAATCAATGAAATCATGCTGCCTGAGAAAATTCGACCTTC
AACCACGTAAGTGGAATAAAGCCACGGATTTTTTAATAATTGAAACAGGACAATTTAAAT
ATAGACTACGAGGTGTAATTGCAATTTGCAATAGAACATGTATTCACCCAACACCTTAGG
ACACGAGATGACAACAGTCGTGCATCGAATTGATCGGGTCATGTAGGAACATGGTTAAGG
TCCACCAGTCTGTTAGGATGCCTAAGTTGCATACATTGCACTTCCACTTTGAGACCTATC
ATAATGATTAACAGCTTGTCTCGCCGTAACCTTGTTTCAAATTCTCAAAACTTCTATCCT
TATGAAGCGTGGACACTCCAAAATAGGTGTTGTAGTGTCAGTTTCGACAAGGACACATGA
CATGGCTGCTCGGGACACCCCGGTTAGCATGTCCCTTTATTTAATCAATTTGTTTTTTCG
GGGACATGTCAACTCGTTTTTTTACCTTCTACTTTTTTGATGAATGTTGGAT
>TeaL_199852
GTGGGTGTAAATACAATGCGTTGATAATTTTATATTTAAATATTTACATGGTTTGATGAA
TAAGAATCTTTGATTAGCAATTTTGGATTGTTCCATGGATGAGAAAAATCATCTAACAGT
TATTGGATGGGAGGGAATGATAGCGAGAAGGGCATTATTAAAAAAATAAAATATGTAACA
ATATTCACACTAACTCAGGTGTACGCTTTATATATTAATAGAATAAATAAAGGCAAATTT
CACAAGTAGTCACCACACTTTTCCCTTTGTATTATTTGGATTCTTACACTTTCAATTAGC
TTAATTTTGACCCTTAAAATTAGGTTCTATGTAACCAACTAGACTAAGCCTAATTGGTCA
CTATGACTTTCCTAGGGGCTTAGTCCGTAAGGGGAGGTAATGGGTTCAACTCTCCGGTAA
GGATCCTTAGGGGGGTTAAATTATTGGGGCAAGTACTTGGTGCTTTATAAATGTACGGAG
ATTAACTTACATTTGTGCTAATCTGAAAAGTAACAACTGACTTTCACCAATCAAAAAAGA
AAAACATTAGAATTTGTTACAATTTCATCTTCTTCTTCTTCTTCTTCTTCTTTTTTTTTT
TTTTTTTTTTTTTTTTTTTTTTTTTTTTTAAAATAATTT
>TeaL_199853
ATAATTTGGAAAGGACACAGTTTGAAAATGAAGACCATCTCTGTTTAGTGATCAATTATC
AAGAAAGAATCACACCATCAAATATTTATGAACTCAAAATGGTTAAGAGCTTAACTAAAA
GCTCACAATGGCCTAGCAGTTCATAGACTACTGATTATGAATTATGATGACGTTTCTAGA
ACCGTATGTACTGAAAGAACGATCACCAGCACCCTTTGTTTGGGGTTATAGGAAGGGAAT
TGAGATTGATAGTGAGGTGAGATCCATTATATGGGGTGTTTGTTTGAGAGATAGGGAGGG
AACTCCTAATCCTTGGTATTAGGATAGGTCTTGGAAGAGAAATTGAGATGGAGAAAGTGG
AGATGATATTAGAAAAATAGTCTCAAGGACTAGAAATTTTTTTATTTTTTACATGTTGAG
TATTTTTTTTTTTGAACATTAATGTT
>TeaL_199854
AGCCTGCTGACCTTCACACGACTCTCCACTCTACCACTGCACCACTGAACACGCGACCAG
ACATCTCCTCACCAAAGTCGCAACCACCACAAATCAGACACCATGACTTCCGCCCTCCCC
AAACCCCAGAAGAAGATCGAGCTCTTCAGCGGCAACTACTTCGCAGCATGCACCCTCGGC
GGAATCATTGCCTGCGGCCCCACGCACACCGCCGTCACTCCTCTTGATCTCGTCAAGTGC
CGCCGTCAAGTCGACGCAAAGCTCTACAAGTCCAACTTCCAAGCATGGCGTACCATCATC
GCAAAAGAGGGC
>TeaL_199855
GAAAAAAATTCAAAGAACCTTCTTTTTTTAGGGAACACAAGCTTCAAATAAATTGTAATA
AAAATGATACTTCATATGTTAATTTTGTAAGTCATCATTCATCAGCAGCAGAGGCATAGC
AAAAAGAAAAAAACCACAAGCATATCAGAGTTAATATCCAGCTATGAATCATGGGCGAGA
CATGAGAAATGGTTACGAAACCAATATGCATATACAACTCTTCTGGAAAAAAAATTCCAG
AAAAAATAGATAACTATCATGGATCTACAGAAAAATAGATAACTATCAGTGGAGTACTGG
GTGCATAAAAAACCTGGGAAAAAAAACTACTCTATGATCAAACAAAACAACCCAGTTA
>TeaL_199856
ATTTGTTTATAATATGTCACATATACTCTCTCTTTACATCTCTTTCTCTCTCTCTAATAA
TACACTCACATACCCACCTACGGGATTGACAGAACCAACACACCCATGTGCTTTTCTTTT
CTCTATTTCTTTTCATTTTTTTAATTCCTTCCCCTCTCCAATAAACTACTTCTCCCACCT
ATACTTTTTCTTTTTTCTTCCACTCCTGTTCCCCACTCCACCTCTTTTATTTATTTTCTT
TTTTTTTCTATCTATTTATTTTACTCTATCTTTTGATAAGCCACCGCCTCAAAAAAAAAA
AAAAAAACA
>TeaL_199857
CTCGAAGGGTTTACTTGAACCCTCACTCATTACATGGTAGGGGTTCGTTACAACGTAGGA
TCCCGAGTCCCTCGCCCGTGCTGGAGAGTGACCAAAAAAAGCAACAAGAGGAGAGTGACG
GCACGGCCGCCACCGGCGAGCCAGGAGAGCCCGGGCTAATGCTTTTCCATGGAATTGCTC
TGATACACACTGTTTGTAACACTTGAGCTGATCCAAAGCTACAGTAGTGTTTTGGCAGAG
AAAATTCAACTCCCTCCTACTGCACCTAACAATTCCCTACCTCAGTTGCTGATCGAATCT
GATACTATGCTCTTGCTCTTGGAGGAGTAACATTGACTATATGGCTAAAGACAAAGGAGA
>TeaL_199858
CACCATTGTACAACATAGGATAGCCATGGCTTATTACCCCTCTCTTCTCCAATCTTGTCT
GCTAGCCCTAGCAGTCCTAGAATCCATTGTTGCTGTCCAATTTGAAGTCGACAACGTTGC
CGGAACAACCCCAGGCGGAGCACACGAAAGAGATCGGGGTCAAGTTTGCAAAGCAGACAA
TGGAAACCACCACAAACTTCATATGGAAGATGTTTGAGGAAAACACTGCTGCAGAGAGGA
AGGACTAACAAGATGTTCTGATGACGATCGAGAACTACTAAGGCGCTGAAGCCATGGGAT
ATGGCAACACTATCAATGTCAGTGCTATGTACTTGTTGGGATACCAGGGAAATTTGAAGT
GGGAGTTCACTTCTTTGATTTATCATGAGATGACTCACATTTGGCAGTGGTCCGGGAATG
GCCAGGCTCCCGGTGGACTCACCGATGGTAT
>TeaL_199859
ATTGGAGTGGCTTCGTGCACAATTGTCGTGTTTTTTCTATTTCAACTTGGAATTGGATTC
TGCATCTACAAGCGAAGGAATTATATCAGGACGAAAGCTGCTTTAGCTTACACGGGCCCT
AACTCAAACGGTTTGATCACATTATCCTATGCTGAAATCAAAGACCTTACGGGGAATTTC
AAGCACCGAATTGGGCCAAATATATTCGAAGGCATGTTTCCAGATAACCAGCTCGTTGCA
GTCAAAGAACTGAAAGCGGGCATTGAAGAAAGGATGTTCCGTTGCGTTGTTTCAAAAATA
GGAACTATTTATCACAAAAGCCTTGTAAAGCTGGAGGGCTACTGTTGTGAGTCGAATCAT
GAGAGTCGAATCATAGATTTTTGCTGTACGAGTTTGCCAAGAATGGCTCACTCAGACAAT
GCATAGAAAACCGTAAGGCGTGCAAGAGGCTGACATGGAGAAAGAGAATGGAGATCTGTG
TAACCGTGGCGAGGGCCATTTCATACTTGCACACACAGTGCAGGGAGTTTGTAAGTCATG
GAAATCTAAAATGTGAAAACGTGGTTTTGGATGAAAACTTCGACGCCAAGGTGAGTGAAT
TTGGGTTGGCATTTGACAATGGTGGAGCAGCAGATGAGGATGTGAAAGATTTTGGCAAGA
TGGTGGTGGAATTGGTGAGTGGGTGTCGAGAAGCTGACAATGTTTGCTATTGGGCTTATG
AGAAGTGGGTAAAAGGAGAGGCGGAGAGTATAGTCGATGGAAGAATAGAAGGCATGAAGG
ATTTGGAAGAGTTGGAGCGAGCACTGAGAATTGCTTTTTGGTGTTTGCAAATTGATGAGC
ATTGACTGTTGACCCCCCACCACCTCCTTTCATTTGCCGGAGGCCCCGAGAGGAGGAAGA
AGAGTTGTCAGAATCTGGACCAGAGCTTTAGAACACAAAAATGGTATGGAGATTTATTTC
CTTTATCTCATTTTCTCACTCTCTCTTTGTATAGCGGAGCTAACTGCAACGTGGGAACAG
CTTGAAGTCATGTAGCAATGGCTATGAATTTTGGCCCCATCTTGAAAGCTTGTCACATTT
GGTAGATGTAATATAGATTTTTGTTTTTGGGAAGTGATTGAATCTTTTGATGTTGGTATT
TGAATACAAGATTGGGGGTG
>TeaL_199860
GCCTCATCTTTTCTCACCCAACTGAAAGTCAGCAAAGGTCGCAGTTTTGTCGAGGTTTCA
GTTTAATTTTTGTTTCATTTGTTCTTCTACTTTTTTAACTTCCGTTCCTTTTCAACCAGA
TGGAATGGAATTGATTGAGCACAACGATACCAAATAAACAACCTTCAATTGCATTAACCA
GTTCGTCCCTAACACATCATATACAAGGAATAACCAAACCATTCAACATAGGTCCACATT
ATATAGGTAATTAGATATACATACACATAGAGAGAATGAAGATCAAATAGGAATTGGAGA
GAGATAATAATACTTTTGAAGAAGATGAGGCTGATCAAGTAGTCCAGATCCGATGTAGAT
CGGGTAGCTCCGGTCGC
>TeaL_199861
CCATGGCTATGGAGGCTTTTGCATTTTTCTTTTTCATCATCATCAATTTCAGCTTGTTTG
GAAATGGTGATGATAGTAATGGTTTAGGTTTAGGTGCTTCATTTTTATTTGGAGATTCTT
TGGTTGATGCTGGGAATAACAATTATCTACCAACTTTGTCAAAAGCTAATATCCCACCAA
ATGGGATTGATTTTCAGCCTTCTGGTGGTAATCCCACCGGTCGGTTCACCAACGGGAGAA
CCATCGGAGACATTATTGGAGAGGAACTGGGACAACCACACTATGCAGTGCCATTTCTGG
CTCCAAATGCCACAGGAAATGCTATATTATATGGGGTGAATTATGCATCTGGCGGCCCTG
GGATTATGAATGCCAC
>TeaL_199862
CTAGCACTTCTGTCTAGCTATGGGCACGAATGTCAATGTATAAAAGCTTAGACCGACAGC
GTCTACACGAATTCTATACGAAAGTGTCTCGCACCAAAACCTAAAGCTTGGCCTTTGGCG
GCTTGCCGTGCTGAACGGGACAGCCACTGCCGCTGTTGTGCTTTCGCCTCTGCTCGTTGT
CCTGAGCCAGTGGCTGGGCCTCACCATCGCCTGCGCCACCTGCGCCAGGCTTGTCGCTTT
TCTTTGGCGCTGCCTCGTACGGGTTGTGCTGCCTGTCCACGCCCAGCTCAATCAACTTGG
CAAATGCCTTGCTGAAATGATCGTAGAACAGCTCCTTGTCCTCTGCATACTTCTCGACCC
ACTTCCTGAATTTGGGATCTTCGATGAGGGCATAGTCGGTCGGGAGCAGCATGAGCTCCT
CGCCGAGCGACGTATTCGCGTACTGCGAAGGACCGGACCACTCCTTCTTCTCCCACTTGA
ACTTCAAGAGCTGCTTGAAGAAGAGGTTCGAGAAGCGCGTGGGGTTTGCAACCCACGGCC
CTTCGAAGCCCGACCGATCTGAATGGCAGCGTCCCAGGTTGTGCGCTCCGATCAAAGCAA
CGGCCTCCTGATCGTTGAAACCCATCTGGGTCGTGAAGACTTGTCGAATATGGTCGGCTG
CCAGAGCTCCATCGGGTAAACGACCGTGCGGCGGAACCTTGCTGTCATCTACAAAGTCGG
TGCGGCCTGGCTTCCAGGCGATGTCCGGCCCGCCCATATGCTTGATCGCCTGTACGCCCG
CCAAGGTCCAGAGATCGGAATAAGTGATCCAGGGATGCTTTGCCTTGATCGGCTCGAGAA
AGACTCTTGCATGCTGAAGCCCAGCATTTGCCGGATCGCCGCCCTCTGCCTCGTATCTCA
TTCCGGCACCTTGCGATCCGCCAGTCTTTGTCTTCTGATCGTATGTACCGGAGGCGTGCC
ATGCTAAGCGGACAAGGACAGGTCCAGCGGAACCATCATCGTACTCTGGCTGCTTCATGA
TGCCAATGATGTCCTTGCGGACAGCGTCGAACTTGGACATGTCCGGTGCGCTGCTCTGTG
ATGTTGAGGCACTCATCGCTGCGATCTGATGCTACGATTTGGC
>TeaL_199863
CAGGATATCATTTATGCTTGCATACAAGGGAGTACACGGGCACATGTGTAGCCACAGCGG
TAAAGCGTGGCACGGAAGAGGGAATTAGCACTAAAGCAACTGTTATGGATGAAGAGTTGA
AATTAAGGTGCATTCGTTCAATTGACACCATTTAGTGGTCGCCCAGACCCTCCTTCAGTC
CTCGTCCACCGCGGAAAGCCTTTCCGCCGATGAAACCAACAAGGGCGAGCATGAGTGTCA
GCTGAATCCATGCGATCCACGAGAAACCGGCCAACGCCCGGCGGCTGGAGTGGTACGGGT
CGCCATCGTCGTTGATCGACGCGGTGATCGCACCTGCTCCGGCCAGCATGAAGAGCCATG
TGAGGAAGATCCAGATACCGTGTCCGGCGATCGAAGTGAACACACCGCCAACGCCGGTCA
AGAAGAGGG
>TeaL_199864
CATTAAACAGCTCATCTTCCCCAGTATTAGTCAAGGAAAAAATAAACTGCGTTGATAGCT
TAGAGTAGGTGAATAATAAGAAATGAGAAAATCCATCAGCTTGTTGACATGAATATAAGG
AGACCCCCTTAGCACAGTATTTAATTCAATTATCTATTGTTGCTGATCAAAAAATAAAAA
AACCAGTATCATCTTNNNNNNNNNNNNAACCAAGAAAAAAAACCAATATCATCTTACATT
AGAAATAATGCCAACAATTGTATCAATCAAAAAGAGGTCATGTTACAGTGGATCTAAACA
GCATCAATGACTTTTCTACCTTTTGAATGCTTTGTGTGATAAACAAAATATAAATGGGAC
A
>TeaL_199865
CAGGCATATGGGTCCATTTCCATTCCATGGAATTGACGCATCATCATAAGTGTGCTTAAG
GATCCTACAATCTCACCATGTCATGGATCTACGTGTAGGATTTCACCTCCCAATCCAGAT
GTAAGATCCACCTCCCGATCCAAGATGTAGGATCCACCTCCCGATCCTAAAATACAATCC
ACTTCCCCGATCTACATGTAGGATCTCACCCCGATCTCCAAGATCTCACTATATCTAGTT
CCACCACCCATCTCCAAATGAGATCGATCACGTGAGATTCATCACTTGCAATTCATCTCC
ACTTATACTTAGATCCTGAATAACCTAGGCAAGGAGCAGGGCCTAGGCTCTCTACTTAGG
ATCATTGGAGGATTTGTGCCTTGGAAGCTAGAGCTGAGGGATCATCAAGGTTCCTGCTCA
GGACACTTGACCAGTCTTAGATGAGAGAGGTTTCACCAAGACACGTGATGTGTGATGCAT
CACACCTGCAATCACAACATGTTGCATGCCTCAAACTTGTACCATGGTGCATAGACTCTG
TGCACGATACTATTAGGATAGGATCCACTGACCACC
>TeaL_199866
ATTATTTTTTTTAAAAAAGTTTTCAGTTTGATGATCCGAACACATGCTTTCTGATATTCA
ATCAACTTAATTTTGTACAAGTATGATATACTCAATAAATTTTAAAATATGACGGTTCGA
ATCATCAAAATTAAACCTAAAAGTAAACTCAATAATCTAACAAGTAAGAAGCGAAGTAAA
AAATTTAAGGCGGGGATCCAGATTCGTCCTAGGTCTTGATTTTTCAACATGTGTCCTTTT
TCTCTTGGTTAACTCACTGGAGGAATGAGATCCATGATACGGATGCTGACCGACGGCTTA
TTACACTGTTGCGGGCAATTTGGAAACAAAGAAATAGTGTGGTTTTGCAAGGAAATTTGT
TCACTTGTCAACAAACTATTGCTGTAGCCCAAGATTTATTTTGTCCCTCAGCCTTTGTAA
ACAGGGCACAGAGGCAGAATGAGGGTACGATGGATAATGAGGAAAATGGAACATATTCTC
CAGGGGTTTTACATGCCACGTGTACTTGCGAATGATGCGCCTCATGATGTTGATTTGCAA
GAACACAGATTGATTACTGATGGATCATGGAGGAAAGACGACGGAAGTGC
>TeaL_199867
GGTTCTTTGTCTGACATCCGTCATTCCTTTTGTAACTCCAGCATATGCTTTAAAAGCATA
TTTTGCTCAACACTAGAAGTTGGTTGCTTCAATTCTTCAGTCCTGACAGCTTTCATAGCA
TCTAATTCCTCGCTTTGGAGCCTAGTAATAACTAGATCTTCTTGGGGTGCTTTTGGATCA
TTAGTAAGAGCTTCGTTATCCTTCAAAATCTGGTCATCTTTCACCTTGTGCAGGGTTTGA
TTGTTCTCCTTCACTTGTAGCTTCAATTGACTTTAAGCTTTGGTTTAAAACCAGCAAGTC
TTTGACATGATTCTTCCACAACTCGATTTCGAGTGTCAAGTGCCTCAAGTCTTTGCATAT
ATTCTTCAAAGAAAGTGTTGCCATGTCTTGAATTAACAAGTTGCTCACATTACTCAACAA
GTTTATTTGAAGGGAATTGTAACAGCTCCAATATTA
>TeaL_199868
CGAAGTTCTCGAACTCGAAGACTCCCGCAGGTCCGTTCCAGAGAATGGTCTTGCTGGCCA
AGATAGTCTCGGCGAAGAGCTTGCGCGACTCGGGGCCGGCGTCAAGACCCATGAGGCCGT
CCTTGATGCCTTCCTTGTCGGTAGCAGAGCCGACTGTTGCATCCGCAGCGAACTTGTCGG
CGGTAACGTAGTCGACCGGGAAGACCATCTTGACGTTGTTCTTCTTGGCCTTCTCCATGA
TGCCCTGCACCTTCTCGGATCCGGGCTGATCGAAGAGCGAGTTGCCGATAGAGACACCCT
CGAGGGTCTTCTTGAAGGTGAAGGCCATGCCGCCGCAGACGATCAGCATGTTGACCTTGT
CGAGGAGGTTGTCGATCAGCTGGATCTTGTCGCTGACCTTGGCACCACCAAGAATGGCAA
GGAAAGGTCGCTCCGGGTTTTC
>TeaL_199869
ATGTCATGTTGCTAGATTGGGTAAGCATTTATCACACTCGCAATCTGTTTGTATTATGTT
AGCACGTTTCTTAAGTTGGATATCTTCGTATGATTGATTGAGTTCATCTTAAGAGCCTTT
TCTGAAAGCTGCTTTCAATTTCTTGGCAAAGCTGTTATTGTGTTGCTAATATGATTCAAT
GAGTCGAGCAATATTCATGATGGTATTAAAATTATCTCCCTTAACGCATTTAAAACAAAG
TTCTTGACAATTTCATTGAAGGAAATTTTCATCATGATCTGCAGGATTTGCAATATGATG
TTTTTAAATGCTATGAATTTTAAAGTTGTCTCCATTGGCATTAATATCTTTGGTCTCTCC
AATGAGCACTTATTATTTAGGGTGACATCTCTGAAAATTTCAGGTAAAAGGACTTCTGAA
AGAAAA
>TeaL_199870
GAAAAACTAGGAAAATCATAGTTCCCCAAGACCCCCTTTGCCACTCCCACTCATCTCCAC
AACCTAAGCAACCATCACGACAAAAGAGAGAGCAGCTTTCTTGGTTTTCTTGTTCATCAC
CATCACCATAATCATCTCTTCTCTCTTTGTATGCTCTCTTTCTCACCTCTTTTACCTTTC
TCTTTCTGTTACTTTCAGCTGTCAAGTCAAGTCTCTCTTCATCTACCTTCTCTTCCCAGC
TTCAGCTCCAGATAATTCTTGGGCCCTTCAACTGATCCATCAACGCCCTTCTTAAATCTC
TTCATACCCACCCAAACCCAATTCAATTTAGATCTCTCTGAGTCAATCACACAATCACCT
TCTGTCCCCATCTCGATTTCTCCACCCAATTTTCTCTCAATCCAAACATGTCGAGCAGGT
GGTGGGCCGGCCAGGTAGGTCTTCCAGGAATCGAACCATCATCATCGGCAGCTCTCAACA
AACTACCAGATCTGGGCATATCCACCACCGCCGCCAGCTACGGCGGAGAAGAAGAGGAAG
AAGAAAGAGACAACAACAGCGACGACCCAAGAGAAGGCGCAATCGATGTCTTCCAACCGC
CGACCCAAAGGCCGACCGGCCGGTTCAAAAAACAAACCCAAGCCCCCGATCTTTGTGACC
CGGGACAGCCCCAACGCTCTCCGAAGCCACGTCATGGAGGTATCGAACGGCTCAGATGTA
GTTGAAAGCATAGCACAGTTCGCTCGAAGAAGACAGAGAGGCGTGTGTGTGCTCAGTGCG
AGCGGTACAGTAACGAACGTGAATCTCAGACAACCTTCGAGCTCAGTGATGGCGCTTCAA
GGCCGGTTCGAGATTCTCTCTTTAACCGGTTCATTCTTACCCGGTCCAGCCCCGCCCGGC
TCGACCGGGCTCAGTATATATTTAGCTGGTGGGCAGGGACAGGTGGTGGGTGGTGCAGTT
GTGGGTTCGTTGGTAGCGGCTGGGCCGGTGATGGTGATTGCGGCGACGTTTTCGAATGCG
ACGTATGAGAGGCTGCCTTTGGAAGAGGAAGAGGAAGGTGGTGGTGGAGATCAGGGGCAG
GG
>TeaL_199871
ATCTTGCTGAAGGCTTGAATATATTGCTCAGCAATTCTTAAACTTGCAGCCTGCAAATCC
CAGTATAATTTTGAGCCTCAATGCATAAGACAGATAAATTCTTCAGGTTATGAAAATAAA
TTTAGACTTCAGTAACCACATTTCATAGAACCTTCCCAAATGCCTATCGGCATCTTTATT
TTGAAGGCATGATAACAAAATTAATCCAACCAGAAACAGCTCAATGGAGGTATCCATAAA
ATTTTTGCTGTACAGAGTTGAACGCATGGTTTCTCGTGTGCATCCAGCACATCATCAAAC
CAATAGGTTGCTTACATTTCAAATGAGAGTGCAGAGAGCTGTGTATTAAATAGCATTGCC
AGTGATTACCCATGGAATGTACATAGTTGCATAATTTGCAAGAAGAATGAGCAGAATACA
GGACAATGGTTTGTCAAATGTGTAATTCATGTTTAAACCCATCTAAAGAACGGAAATGAG
CCCCAATGGCTGAAAAATGTCCAACAATAGAGGAAAGCAAGAATAACATGCATTCCTAAC
AGTCATACAACAGCCAAAAACCATTACATGGCATACTTTATATTAGCTGGATGCCTTGTT
C
>TeaL_199872
CTGCATGTACACATAGAAAGTATAACGAAGTATGCCCATTGTAAATCTACAAATTCGAAC
TATAAAAATGTTTGAGAGTCCTAATTTGAAAACTCCAATCCAATTCTAATGAGAGTATTC
ATTTGAAAGTAGAGCTCACACTCCTCTCTTTATTTCTCTACTCTCTCTTTTCCACCTTAC
TAGAGTTCCATTTAGAGCTCTCAAATTATAATTATGTATCATTACTCTTCGAACTATACC
TTCAGTTCACATAGCAGACTTGAGACAAAATGTTAGCACTTTTAACATTGGAGCAAGAAT
GTCAAAATTTAGGCTTTGTTTGGTAGAATTTTGAAACTTTAGCTCCAGTCATTGGTTATC
ACGTTGCGTTTGTTTGCACCTTTCAAAAATTAATTCAATACTTACTTTTGAAAACTCGGT
CGAA
>TeaL_199873
ATTAAACAATACAAGCCATAAATGTTGCAATAGATTCTTCATAATTTCTCGTACATTATT
CACATGCAATATTAGAGCCAAACTAAAAAGCCATATAAAAGAATGACAGCATTACATCAA
TGCCCAAACTTTAAGATGTTTGGGAGTAAATTACAGGACAATTGGTCAATTTATTGAGTA
TCTGTTTGTGAACAAGCAACACACCGTGTGTGTGTGTGTGTGTGTGTGTGTGTGTGTGTG
AGAGGTGTGTGTGTGTGTGTGTGTGTGAGAGAGAGAGAGAGAGAGAGTAACATCAAGAAA
AAAGCATTGATTTTGAATTACACAGCTGCCAAGTTACTTAAAATGTGCTTGTGGAAACAG
AGGTCAAGGAGAAAGGAATGTTCAACATATAAAGGAAGCGAGCAGAAATGGGCTAAAGAA
AATAAATAAAC
>TeaL_199874
AAACATATAGCCAATGAGATTTCGAAAAACATGTCTTCTTTCTCATGGGACTATGGAGAG
CTCAAGAGTTTTTTCTGGCAGCCATTAGTAAATTTTCAATTCAAACTAACACCAGTAGGC
TAATAACGGGCACTTCTAAGAAGGTAAATTGAGATGCAATGATCAAAGAAAAAAATGTAG
AATTTTAGAAATTTATGTCGCATTTTTTAATGTTTCAATGAAAGATTCATTTATGACATA
ATAAATATAAGGTTTATATATATTCTGCGCTTGTCTTACACTAACTTATAAAAAGGTAGT
GTGACAATGTTGTATCAGCGTTGTGGTGCAGTTGGTGTCCGTGCC
>TeaL_199875
TTTCGATCTTTTTCAAGTCGAAAGTTGCTGTAATTTACACAAGTCACCAAGACACGCACA
CCTCATAGCCTAAGATGTCGTTCGCTGCGCCAAACCGCCGGCTGTACGTGGGCAGAATCC
CGCCCAACGCAAGCCGCCTCGACGTCGAAGACCACTTCGGATCGCTCGGCCCCAAGCCAG
TCGACGTCAAGCTGCTCACTGGCTACGGCTTCATCGAGTAAGACAGCGTAGCTGATGCTG
AGGACGCCATGCGCGAGTTCGATGGCCGAGACTTCATGGGCGACCGTCTCCTCGTACAAT
TCGCAAAGGCAAGCGTCGAGCGGAGGCCACGATATGATGACGGTCCTCGCGACTCGTACC
GCGGTGGAGACTCGCGAGGTGCAGGTGGTGGCCGATCTCAAGGCTGGAGACTCACGATCA
CCAATCTTCCCAATGGATGCAGCTGGCAGGATCTGAAAGACTTTGCAAGAACCGCTGGTA
GCGTTCACTACGCTGAGGTGTCCCGATCGGACCCTTCTGAGGGTGTGATCGAGTACATGT
CCTTCAGTGACGCCTCCGGTGCCATCAAGCAGCTCGACGGTGTCGACATGCGAGGCTCCG
TCGTCCGAGTGACCGAGGGCAGCGCTCCTCCTGGTCAGAGCTGGTCCGACCCTCGACCCT
CGCCTCCTCGCGAGGATCGAGACCGCGATGACAGGCGAGGCGGAGGTCGCCGCGAAAGGT
CTCGCAGCCCCTACGGCAGGCGA
>TeaL_199876
TCAAGTGCTACACGGGACTAACGGGGATCCAACTTAAGAGAGAAGTTAAGTGCGTCAACC
TACTTTCTAGTTTGTCAAGCCAACTGTAGTGCCTCCCTTCAGGGTTTCTTTTGGGTCTAA
CTCTAAGGCTTTTGAGTGAATATAAACTCACCTTTTTGTAAAGTGATCAAGTGACTTGTA
GCAAAGTGTTTTTGGTCTTATGCTTGTTTGGGTAATGTGTTTGCTTTTGGTACATGTATA
TGATGTGTTAAAGGTATGGGATGATTGTACAGTGATGTATATAAGGTGTGTTTACTCATT
TTAGTTCACAGCCCATTGGACGATGATTTGTGATTTTATTGGCTTCCGCCAGCCCATTAC
TATTTACTATTCAGTAGGTCTTTGGTAATTGTAAATTACTGGCCGATTACGTCTCTAATC
TCATGTGGGGTGGGGGTTGGGTCGTGACATTAATAAAAG
>TeaL_199877
GTTGCATTACAATTCAAACAGGTTACATTCAAACAAGTTGCATTACTGAGGAGAGTGAAT
TATGTATTTTTGCATTATGTATTTCAGTCAATCCATGGTCTGCAGCATGGGCAATGGGCA
TAATTCTTTGAAAAGCACTCTCAAAATTCATTACAATGGTCTACACCCATTCACATGAAG
GACTACAGCATGGTCTATTTCAATCCATGGTCTACAGCAGTAAGTAATACATGAAAAAGT
AATACAAATCAGATTTCAAAACAGAGAGAAGGGCTAATACATGAAGGACTAATGCATAAA
AAAGATGATAAATATGAAAAAGTAACCAATGAACTATCCAAAAAACCCTGTCTGACAGGT
TGCTGTCCAAAAATTAATCTATTATTTTCATTTTGAATATCTCAAATGCCCTCCTCTCTT
AACTGTCCAAAAATTAATCTGTGTGGAAGCACTGTAATAGTATTAAATCAATTCCTAAAT
CATTCATTTCTAAAGTAGTTCCTAAATCATTCATTTCCCAAGCAGTTCTAAATCAGTTTA
TAACACAAATTGCTCAAGTCATTAACATACCATAAATCAGTTTAAGAGGTAAATGAGAAT
GCATAGACATTAACATACCACCACTACCCATTAATAGATCCAGAGCAAAATATTCAACAA
AAAATTGGGTATTGTGTTTCATAGCTTGGCC
>TeaL_199878
ATTACATGGAAGATTGAAGCTTTTTAGTGATTTTTTGTTGTAGTTTTTCATGATGATGTA
ACAATTTGCTGAAATTCCAAATTTCTATATGAAAAAATTGTTAATTTTTGTGGTACAAAT
TTGTAATATATTCCCATGACAAACATTGCTGCTCATGACATAAGTGTCTGACAAGCTCCA
ATGCCAGATTGTTTCTAGCTTATCCTTTTGGTGTTGTCTCTTTGGGTAGTTTGTTAGTGT
TTGAACATTTATTCTGTTGCTAAGTTTGAAATTCTGCTGTCTTTGCCTATTTAATAGGGG
AAATTTCAATTCAGTGTATATTTTAAAAAATAATTACAAATCATGGGGAAACTTACAAAT
ATTAATAATTAAATTCTTAAACTTTTC
>TeaL_199879
GAGCCCAACTAGGTTGGCACCGCATAGAACGCCCAATCATATGCTAGCACAACCACTAAG
AATTGGTGAGGAACCAACCAAAGACACCCAAAGAGAAGGACAACCAGAAGAAAACAGAAC
AGCTAAAACCTATGATGCTTTGCAGCCACTGAGATGGAATACTAGAGAAGCCAAACTCTG
TAGCCTCAGATCAACAAAACCGGAATCCAGAGAGACAGGCTAATGCAAGACTAGAGCATA
AGGATCACAGCAGCCAAGGATTGTGCTACCACAGATCCGCAGCAGACCTTAGAGTAGCCA
GGAGATGTCATACAAACACCATATCCCTTCTGCAGAACACAGCAGCCATCCACCACTCCC
CAGTCTCAGACCAGGTTGCAACCAGCAGCCATCTAGACCCATACATCTCAAATTCATTGC
AGCTCCTTGCAACCAGCTTCACAGACCAACCCAGCAGAACATGGCCAATCTGCAGAAAAA
CAACCCAGCTACTAGCAAAAGAACCCTTCGCATGCCATCCTATAGGATTAACCAAAGACA
ATACACCCCCTGCCAACCAAGAACTCCACCCTGCATGCTACCAGCAACCAACTTTCAAAG
CAGAAACAACCCAGCAGAACATAGCCAATCTGCAGAAAAATAACCCAGCTACTAGCAAAG
GAACCCTTCGCAACACAGCAACCTAACACGTCACAGCAAGGGAACCAATAGAATAGATTA
ATCCCTACTGACACACCTTCTAATCTGATGGAGATTGAAAACAAAGTCATGAATAAGATA
CTGGCACTCCCTAGAAGCTGTTCTAAGCCAAAGTGCCACCCTATACTTAATTAGATCAGG
GAGAATCTCTACATCAGCTACTGCATTATTGAATACATAGTCATTTCTTTGCTTCCAAAG
AGACCAAAGGGTTACAAGAGGGACACATCTCCAAATCACCTTCTCTCTCTTCTTAAACTT
ACCACCCTCCCACCACTGTAACAAACAATCAACTGTACCAGGCATTGCCCAATACAGACC
CCACCAATCAAGCAAGGA
>TeaL_199880
CTCTGCTAGAGGTGGCTGTGTGGTAAACTCGCAAATTAGTATTTTTGTATTAAAGCATTT
TATAGGGATGGCTCACTCCTGATGGTTCCTCAATTTTAACATACAATATAGATGGATAGA
TAGATAGTTAATATGCATATTGACTACATATGTATATTAGTATATAAAGTGTACAACCTA
CTTGGTGTGAATATGTCACATCTTTTCTCTTTCCGAAATTACCCTCATGTAACTAGCCTT
ATTTAACTGCCAAAATACCCTTTTAGATCTAATTGCAAACTTAGTAACTGCCATGATTTG
GCTAACTACACACACATTTAGTGTATGCCCACACCTCTAGTACATACATACATACATATA
TATCAACGGGTGATTTTGGTGATTATGTGCTACTGTAATCTCTGCTTGCAGGTTAGCGTG
GTTGATGAGCTTG
>TeaL_199881
CGCTCTACTGAAAAATCCCCTATAGACACGGTGACATCTACTAGAAAATGTCTAGTACAA
TACGCAAAATGGAAGATAATGCGAGTTGTTTAGAAGATGCGAGCGAACAGACGCTTCCAG
GCGGGCCAGGTCTTCATCTCCTCGCGCTCGCGGTTGATGAGATCCCAGTCGAGCTCACGG
CGGCCAGTGTCAACATCCATCTGGGCGGTTCGGAGCCAACCCTCACGCTTCCAGAAGTAT
CCAGCGACCCAGAAAACGGCAACGACGAAGATGGCGAGGTAAGCACTGAAGAAATCCTCA
GCGGTACCAAGGCGCTTGCCAATGGGAGAGACGGCGGTGTAGAACTGAGCCATGAGGACA
ATGACGATAATGAAGATACCCAACCAAGAGCCAGCAGTGCCGAGAGCGGCCTTGAAGGGG
ATCTCGTCGACGGTGTGGCCGTGGTAAGCCCAAGCCTTGCGGAATCGGATGTGGGCCAAG
CAAATGGAGCCCCAAGTGAACAGAGCAGCGAGACCAGAGAGCGCGACAAACCAGTTGAAG
ACAACATCTCCAGTGGCAGCCAAGNNNNNNNNNNNGCCAAGTTCATGTATGCAAGAGGAC
CCCACATGATGATGAAAAGGACAGAGAAAAGAGGACGTCCGGAGCGATCCATGTAGGTGA
ACAACTTGGGTGCGTAGCCTTGGTCAGCAAGCGCGGTGAGGGTACGCGAACCACCGTAGA
CACCGGAGACACCGATGGAGACGACGGAGACGAGAATGATGACGTTCATGAAGCTGTCGA
ATCCCTTCAATCCGGCGTTCTTTCCAGCAATGACGAAAGGAGAGGCGTTGGCGCCACCTC
CACCGAGAAGATCGGGGTTGTCGGAGCGGACGAGAAGACCAACAAAGGTCAATCCGAGGA
CGTAGAAGAGGGTGATACGCCAGAAGACCTGTCGGATAGCACCAGGAAGCGACTTGAGCG
GGTTCTTGGTCTCAGCAGCAGCCAGACCGACCAACTCAGTTCCGGAGAAGGAGAAGGCAG
CGGTGACGAAGACTGTGCAGAAACCCTTGAAACCGTTGCGGAAAGCACCGGGATCGTACC
AGGTGCGAGCGCCCCAGTATTCACCGTACATGCCG
>TeaL_199882
TACCGGATGTGTTGGACAAGACATTGGGATTTAGAAAGAATGGTGAAGATCTATTATCAA
CAAATGAGAACTGGTTGCTTTCTTATCACCCTAGAACCCAAAAAATGACAAATACTGGAA
TTGTAGGGAATTCTTACTCACTTAATGTGGATGTTTTCATGGCAACCCTAGTTTTAGTGA
AAGGTGAAAATGGTGTCTGAGTGGGACAGGTGAGCTATGTTTCCAACTTCTAAGGGAGAA
GGGGATACAGTTGACAATGAAATAGTTATGAAAAAAAGTAAGTGAATGAAAAGAAGGATG
TGGGAAACAAAATCAATATTTTTTGTTTTCAACTTTAATCACTATATTTCCTTCATTTGT
TTCTGATCCTTTTAGATATCTTGGAGTGAATCCCAACCATGCAGTAACCTTAAACCTTAA
AATTGTGTCAATGCACACACAAAAACTCACTCTTTTGAATGTTATAACATGTTCAGATTG
CTTTGTTTTATTGGCTCATCTGTAATCCATTTCTTACAAACCGATGTTCATTACTTGTTC
TTCATTAGTTTTCGGGAGCAAATTATGTTTGATTTCTC
>TeaL_199883
CGGGCTAGAATTCCTATCAGATGGCCGATCCAAAATATAACCGAGCTAAAAAATCTTAGC
CCAACCCAATCCTATGAGTGAAAATACCTATTCCAAGTATTAAAAATGTCGGACTAGACT
GGGCTGGTAGGTTGGGCAGGCCATCGGGGCAGTTCTAAGGTTAATACCTGGTTAGGCATG
GAGCATGCACCTCCTTCGGCCGGGTTTTTTAAGACCAGCTTTTTGGCAATTTCAGCACAA
AAAACAAAAAATTGAAGCTCCATTTGACAGCAAAAGATGTCTAATTATTAGTTCATTCAT
TCATTTCAGGATTGCAAAACAGTTC
>TeaL_199884
CTAAACACTCTCTCTTCATTCTCTTACAGGTCCCCTCCCATCCTCTGTCGAAACCCCACG
CTCATTAATCCAAACAACAAATCCCCCATATCAAGATGATCGCAACCACCGTCATTGCCT
CGCTCCTGGCTCTCACTTCGTGCGTCAGCGCACACGGCGGGCACAATGCACCCCGCCGCG
CAGACCACGTCGCGGCATCGCAGCAGCTCGCTGAGCGCGGGACCGCTTGGAACACCCCGG
ACCACCCGGACTGGTACTACCTCAATGGCTTGACCTGGTGGAAGGTCGACCCCACCCAGC
AGGACCATGCCCGTCTGCACGCCTACCTCTCAATGTCTGCGTACGGCGACTTCCGAGCCA
CCTGCCCTTCGACCTTCACCCAGGGCTTCGAGGTCCTGCA
>TeaL_199885
ACATAAGATATCCAATGAACACTAACATTTTAACATTTTGAAACATAACAAGACAAAGAA
TTTATTATGATCTCAACAATTAATTTCATTCACAATAGTGGCCAAAAACAAGAAATATAA
AAAGATGCAGCCCTTAGTCATAAGCTATGATGTAGTTGCATGCAACACCATATCTAAATT
ACAACTTAAAAAATAGATGACAAAGATCAAATTACTAAAAAAAGGTATACCTGGTTTAAT
CCCCATTTACTATTAAAAAAACCACCATCATATATATGGATGCCATCAAACTAGCTTCCA
ATATAGTTAGACACATATTTTACTAATTAAAAGCATTTCAATATGTTGGTTCCTGATGAT
ATTAGACTCCAAGATACTAACACAAAAAAATACAAATAAAGAACATGGCAAGTCCTAGAA
TGTTTCTGCTCCATAAAAATTTGCAGATTCAACCCACTACAGAAGTGCACATCCGACTAA
ACATGTTGAGTAGCAGCAAAAAACCCCTCACCAATAAGAAAACTAATACATTGTTGTGTT
ACACAATTTATCAAAGGAGAGAAATATATGTTTTGTTTGAGTTGCAAGTCCTACAAAAAT
GCC
>TeaL_199886
GGTGGATAATCACTTAGGATCAACAACAGCTTAGTAACACCAAACATGAACATTATATAT
ATTTGCTAGTTTTGGTAGTTGAGGTTACTACCAGACACATGAACTAGAAAATTACTAACC
AATAACTTCTCTCAAACATAAACACAAACAACAAATGAGAGATCTCTAACTAAGTTTACA
ATACCTTAGCCAGATTTACGACCAACCATAGCCATCAAAGCTTTCTTCATGATCATAACT
GAATATCCACCACTTCGAAGCCCATCGCCACTGACTTCTCTACCAATACCAAAACAAAGA
GTTGAATTAGGCGATCCGATGGACACTTCTTCCTCATCTTCCCTCTCATCAAATGACATT
GAACCCGCACTTGAAAACTGGCTTCTTCGCCCATGGAATTTATTGGAGGGTGTCACTGGA
ACAGACAACGAGGAATGCGATGACGCCGACCACGACAACGATGACAAAGATGGTGAAGAA
GATGGCGGTGACGATCGCGTGGAGGGTTTTTTGAGATTGATCCTCAAAAATAAAGTGTTT
AAAAGTTTGGATCTTGAGTGTTTCTTTGTGTGTTGTTTAGGGTTTTGGGAGTAGTAGGAG
GGTGGAGGAGTGAGAGGAGGGAGAGAAGTGTCAGAAAGTGCATGTTTAGGAGTACCAGGC
TGAGACTCCCACACGAATGGGACTGAACCAGAGACACCACCATAGTAGACTCTAAAAGAA
GGGCTAGCCATGTTGGAGCTTTTTTCCTTGGATAGAAGCCTGGAAAAGAACTTATCATCC
TGCTTTATTTGGAGGGACTTTTGGGGAAGTTCTGGGCTATTAGCAGCGAACATCTTGATG
ACTTGTTGAGGATTGGTTTAATGAGAGAAGATTGCGAAGAAGAGAGATAGCAATGGAGAG
ATTTAGGAGGGGAAAAATAATATATATATATATATATACATACAAGGACAACATAGGTG
>TeaL_199887
ACCCCAACCCCTCCGCACCACCCACGACCGCAGCACGAAAACACCGCTTTTCAACCTGCG
CGCTCACTAATATTGCGACTCGGGACATCTGTGTGCTAATTTCGCACATTTCCGCTCTCT
CAGAGGTCGACGGGCAAATTTTGCGATTGGCGCTAGCCTAATCCGCTTGCGACAGCCTCA
CGAGCAGCCACTGCACCAAGTCGCACCTCACGACACACCTTGCCAAAGGCTTGCTGGCTT
CGCTTTTGGTCTCTCTCCACACTCTCCACTAACCTCGTGTCTTCTGTGACACCGTCCGCA
CCTGCACCTCTGTCAGCGTTTGCGAGGGACACATTCGCTTGTAGCTCTCCTGCGTCCGGT
ACGGACTACACCCACTCTCGAGAACCCATCCACCCTCCTCTCTCACCGGCGTCGACCGAC
CTCGCACCCATTCCGCGG
>TeaL_199888
ACAATCGGACAAAATACTTCCCTGGTCAGACATCAGTTTTAGCAGAAGTTAATTATTTAG
TATGAAAATACAGACACAGGTGTCCAAAGTCTCCAAACTGAGCTGACCAAACAGACTCAA
AATAAACACACTGATGATCTCAAACATATGTTCCCCACATTGGCAAACTGAAGCACCGTA
ATTACTTGTGGCTGGTCAACCCAAAATTCCAACTTGGCCAAATCAATCAGACCGCTGAAC
AGCAAATTAAATCTGATTCTGTATCTGTCATGCTTACAACTATCGTCAAATTGTAATACT
CAAGCAAAGAAGAAAAACAGGGCAATGGTCCTTCTGAGACTAGATACAGGCCTGAAAAAT
TGACACGCCACATGGACATCGGCGTCCAATACGTGTTGGACACAAACATGGTGGCACCCA
ATTTGAAGTGTCCATGCTTCCTAGATAGTGACCTTTTCCTCCTCAACCATTAAT
>TeaL_199889
TTTCAGAATGCAATGCAACAAAATTGTCTGTCAGAGGTGTTATTGTTCAATTTTGTATAT
AAAGCAAGTTGAAATATGCTTAACTAAAAGATGTGTAAAACAAAACATCAAGAGATCGAA
GCCCCAAAGTTGACATTGTTTATGTAATAGTGTGCATAGTAGGTATGTCTACTTGCTTTA
TGCATTAGAGGACAACAATCTGTTTATGCAGCAATCTGTTTATTCCTGGTGTATATGAAA
GTTAAAATAAATTATTAAAAGGAATATGATGAATTCACATTACTAAACCCACTTGTAATT
GTCTTGGAAAACACACTACTTTAAAATTTTAGACTGAGGTAAACGACTGAAAAACCTGCT
TTTATGTTCAGAAGCAAACTCGAAGAAGAACTTCTAATGTTTGCTACATATCCCCATTAA
AGGAATTATGTAGGTAAAAAATAGTCACCGACAGTTCAAATTCTTGAAATTACTACTTTT
ACAAGGGCAACGACTGATCTCAACTAATTTATCTCCTAAAAAAAACACATTACCAATGTA
TTCAGTAGTTATATTAGGAAAAATGCAAACTAAAATTACACGATGATCTCAAAACAAATT
GCATATTAAAGTGTGGGGACCTTTCGATATGATCTCAAGAGTGCTCTGTAAATGGTCTCT
CCTTTACGTTGTGTTTAAATCATGAATTTAG
>TeaL_199890
CAAGTGTCAAGTGATAAGTATGTGTTAAGTTTATATAATTGGCAATCTCATTTGACAAAA
CTCCTTTCAATTATAATTTTATTCGCTTTTTTATTTCAGTGAGGCTATGCTTGTGTTTGC
CACTTCCCTGACTAAGTACATGCTATGAGTGTTTAAATGCAGTCAAATTGTTTGACCACT
TGAGCGGTAATTTGTGTGCTCGAGCAGTGAAGAGGAGCATCCAGTATCTCTACGTACAAA
CCGAACTTCTGGGAAGCAAGGTTTACCGCTCGAGCGATAAATGTTGCACTTGCATCGCCT
TTACTCACACCGCTCGAGCAGTGAAATGTACACTCGAGCGGTCTTCGCAGCTCCGTTTTG
TATAACGTGCGCCATTTGCTATTTTTAAGGTTTATTCCACCGAGACTTTCAGAGAGAGGA
TATTT
>TeaL_199891
TCTATTTTATTCATAGTGGAAGCTCTTTCTCCCGTGGATGTAAGCAATTTGGGCTGAATC
AGGTAAATCTGTGTGATTTTTTTTCCTCTTTGGTGTGTGCATGGGTGTGCTTTCGTTTGC
GTTGGCGGGATATGGCATAAATCCCAACAGTTAGGTCATAAACAGGTTGTGCTCCATCAA
TGAACCAAACTTCAGTGTTTTGGATGATTTGGTTAGAAAGGAATTCAAGAATTTTAAGAG
AAATTTAAAGATTTATGGAGTTTGTGGGAAAAAGTGCATTTCTCAGCTTCTTTTTGGGGG
TCAGTTTTTCCTGTTTTTAAGGGGATTCCCTTGTTTTTGATTAAAGTGATTGCTTGTGAT
TTGTAGCTCTTGATTTTTCTTTTACTTTTCGGAGGAACCTTGTTCTCCTTTACATCCCTT
TTGTAATGATTGACATATGCAATCCCAAGCACTTTGTAGAATATGAATCACATATTCCAA
TTAGAACCTAATGATTTTGATTAAAGCAATTTGATATGTGCAAGCAACTTTTACAATTAC
AAGGAAAATAAAGTTGTG
>TeaL_199892
ATTGGAGCATCCGCAATTGTGATTAAAAAACCACGGACTAAAGTCACAAAACAATATACT
AAGAGGATAAAAAGGAATTACTCATAAGTACTCTCAATTATTCAGCGAATCCATGCTCGA
ATTGAACCAAACCCAACGTGCCTCTTCCAACAACGGAACTGCTTTGCCCAACATTGAATC
CACAATGCTGATATTGAATCTACGACGATGAGCTACTTCGGAATCCACTAAAGCTTTAGG
CCCAAGTTTTCCGGAATCCACCGAAGAACCTCTCTCTCTTTATGTGATTAAAAGAATTAA
ATCAACCCTTGATGTTTTACACAATGTAGTTCGTTAATCAATCGATCACCTTCTATACAT
CAAGGAAACTCATATAA
>TeaL_199893
CAACTCATTTTCTATACTCAATGATGTATAAGTCAAATAATTGACTGATAATTAAAGAAA
ATATGAAAAAAAGAATTGTCTTAAATATTCTAATAAATTGTCATATTATTAAGTTTAAAA
AATAGGTTTAATTTTGAGACCTACACAACATCACCTTTAATAAATAGAGGTGAATGGAAT
GAAAGAGATTTTCCACCAATCTAGGATATAGGAATTTTTGCAACTCAGGTAATGTCACTC
TATGATGGACCAAGAGATTATATGCATTTGAAAACTTAATTATTTTAGATAACTTGTGTA
CTTTTTAAAAA
>TeaL_199894
CTAATATATGAACTTCTACAATTGACCTCGACGAGATTTCATATTTTGAAAACGTTGCAT
AATAACCTTGTTATCAATGCTATGAAATACTTTCTTTCCAATATATGTAACCAAACAATC
ATTCATCCATTGAAAACTAAGGTCGTGTTTGTTTTACTCCATAAGTGGTGGGATATGATT
GGCAATCTGGTAGATCACACACAAATCATGTTTATTTTGCAAAAATGCCATGGGTCATCA
AACAAGTCCAATAATGAGAGGAGACAACACACGTATAGTACAGAACACGACTGTTAGATG
TTTTATTAACTATGAACCTAAGCGTTGACCATCAGTGTTGACAGATGATATATTCCATTG
TTCCTATAATCTGAAGGAAACATTGAAATGGGAACGCTAATTTGACAAGAGACTAAAGCA
AGGATTAACAATTGCATGTGTTAAGAAGCACATATCCATATGACAAAAAGATCCTTATGA
AGAGCAGACGTATTTAAGCACTGAATTCAACTCAAGCCAAAAAACAAGGTAAAAAATGCA
CTTACAATTCCGTTA
>TeaL_199895
AAAATTTTCCATCCCCCCCCTCAACTTCGCAGATCTGGAGTTTTTTTTTTTTTGGCAACA
AAATAATAAAAGTTTTTTTTTTTTTTTTTGCTTCAAAGTGTGAAATTTTGCCAGAAAATT
ATATATTTTTTTGGTATTTTCTAGTTTTGTAATTTGTTCTCATCGTTGGTACATTTAATA
TAGGAAAATTTTAATAGAGACTGGTTTAAAAAGAGTCTATCATATCTACTTCTAATTATA
TTATTTTATTTTACTGATTAATTTTTTTTAATTATAATTTATAAATTTTATGTTTAATTA
TGATTTAGAAAATTAGAATTATTATATATAGAGTGTTTACCACCGTTTCCCACCATTATA
TAGTCCTGACAAATTGTGTATTTTTTATTATTATTAATTATTTTATTGAATTTGTGTTGG
AGTTAGTGATTGATTCGTACTGAATGGA
>TeaL_199896
AAAAAAAAATATTTTCACTTGTTTTCAAAATAAGTTTTTATATTCTCCTCTTCAGCGCCA
CTTTCAGCCAGCGATCATTGGCTAACTGTTGGCAAAATTTTTAACAATTTGAACGGGTAA
ATGCAACTCTAATACTTTAAAATTATGTATAAATGTAAGAGGGTAAGGGGTGATGGTATG
TCCAAGCTTAACCGGAAGTAGAAAGGGATTTGCCCTTTGCCTATGCCCATGCAACACAGT
CACAGTCCGAGTTTATCTCAAGGAGTTCAGGTTAGGATTGAGAGCCTGAATTCAAACACA
AGAATATTATTTTGGAACTGAGCTTGAGCTTTGACTTATCATGTG
>TeaL_199897
AATCATTCTTGAAACAGATCATAATGATCAGATAAACGTAGTAATATGATTTCAGTGCAT
TTGGTTTTTTCAAAAAATTGGATTTCATTTATAGTTTTAGCCAAGCTGAGACCAAATTTG
AAGTGCAGAAGACATGATTTCGCAAACCACAATTTCTAGTGGAGTGCAGAGTTTTATCAA
TTATTGTTCTGTAATGTGCTATAAAAAAAAAAAAAAGTATTGTTAATCCAAATATATTAA
GGTACTAGGAATCGTCATTTTCTGTTTGCGAAGCAGCAAGAAAGAGAGATCCGGCTCCAG
AGCCACCATGCGAATGCTCGATGATGACATTGTCAGAGAGTTCATTTCCAAGCATCTCCC
AAACACTGCTGTGCAAATAGTTTCTAAATACTCTGTAATGCTCGTAAAGTCCGCCTTCAA
CGGTAACTACACTCCTCTTATTTGCTATTCTTCCAAGCTTCTTTATTGTCCCAACTATGC
CAGCACCGGCAAGGCGGGCTCCACGCTCAGCTACAATGTCGCAAACCTCGGCAATCACTT
GTCTCACCATTGGAGTTGAATTGGTAATCTGTGTGGAGTCATGGAACATAATAAAGTATT
ACACAACTAAAAGTCCAGCACACCTGATTGTTATCAGAGCATTTTAGACCTTACCCCAAA
TATTTCTTTCAGTTTTTCATTGACGACTTCATGATCCTCTGATGTATCTTGATGCATGGC
AGCCACGTCCGGTGACCTATGTCAATTGTCAAAGACGACGATTTAGACCTTCAAGTATGT
TTTCTCGAAACTGAAAATATCTATATGATATTTCCTCTGCATTATAGAATCATTAATGTA
AATTACGTGATACATGTAGCTTTGTATGGCTAAAGAGATGATCATAAATCTGCTACTAAT
CTCAGTGCAATCCAATTTCAAGCCATTCCTGGTTTCAATCCCATCTATTGGCAATTCTAG
GATCATAGACATGAAAATGGGCTTTTGTTATAATTTATATTCATGTAGATATTTTCTTAA
AAGGTATCAAAGCCCG
>TeaL_199898
ACACCACTTAAATATTACAAATCTGAGAGAGATAAACAAAATAAAATTCTCGCCAACGCT
CAAAATAAAAATAAAAGTTTGAAACCCCCCGCCATTTGTGGCGAAATCAGAATGACTTGC
GGCAGCAGCCACACACCCGTCAATGGTGTCCATGGCATCGTGGGCCAGACAATTCACACA
TAGACCCACCAAAAGTTAGTGGGCCCAATCTGCTTAAACCAAAATTGCAAACCAAAATAT
CCCACTAGCATTAGCAGCTGGACAACCACGTGCCAACAGCGAAGCAAAGCAGCTGGCGAG
CTCTGAACCCACCAAGTGAAAGGAGTCCATCACCATGACTAGCGATCTTCATAGCCAAAG
CTATAGATATAAGCAACTCGGGCCAACACATGCACACCAAACATGCGTCGGCGAGAGGAA
TCCATGAAGGACCACAGAACCCAACTTTATTTGATCCAGCGATAACCCCGAAGGACCGTG
AAACCCATAGACGGAGCACCGACCCAGCTTATCTCAGCTTATCTCTCATTATCAACTTCT
CTCTCTAGGAAAGCAACTTAAACTCTACCAGAAACTGCAGCATTGGCCTTGGCAGAGCCG
GTGGTGCTGCAGCGGAGACCGGAGGCGGTGGAGGGGAGCTTCGCGGTGGTGCTCTTGTTG
CTTGCAACGAGTGTGCGTG
>TeaL_199899
CACCCCCAACCAATGTTTTTTTGCAAATCACAAATAAAACCAACTCCATGTGACTTTTGT
TTTGTACCTGTGAAACAGGTCATTTTTGCTATTTATGTCAATATGTAAACTACCTTCAAA
ATGTTGTCTGATCAATTTTATGCTAAGACAAGACCCTTGTTATATGCCTGAAAAGTTACC
TAAAATAATTGAAAAATAATAGAAAATGGCTTCTACAATCTCATTTCAATATACAAAATG
TCTTTTAGGTTTACCAGTATTCTAACATATTTGAAGGTGCTGGTCAAATATGTAATGCTG
GCATGAACGCCCATAGTATATGTATATGGACTTGCCCATGTCTTACTTGTAATTCAATTT
GTTGATGCACTGCAAGG
>TeaL_199900
ATTCCGAGGCACACAGGAAAACAGGTATGAAGAGGCTCACAGTCTTAATAATTTGTGTTT
GTTGGAGCAATGTTTTCAAATCCAGAACGTTCAATGAGCTGAGAATAGGACATTCATAAA
AAAATAGATAAATCCTCACTATTTTGTTTAAAAAGTAATAATATGATGTTAACATTTACC
AAAAATCTGCACAAAAAATATCACATAATCAATGTAAATGGAAGTAGATTTTAAGAACAC
TAGCAACATGAGAGGGTAACTGATTTTTTTCAGGAGATATGCCCTCCCCCTCTCTCAGAT
GAATTTTAGGGCATAGATTAGTTGTTGTAAAGTGTGACATTAAATTTTTGTTTTGATTTA
TTTTCTAATGCGTCGAGAAAGATATTTTATTATGTTTCATGATAAATCAATGTTCATTAC
TGTTTAATGAATGAGCTGGCATGTGTACAGCATACAGAATTGGGTTGAAG
>TeaL_199901
GCACGCTTCACGAGCTACAGACTTGACTGAACTTTAGCGGGACATCTACATGTTCTGCTT
GTGAGCCTCCTTCTTAGCCTCAGAGCTCGACTCGTCCATCTTGTCGCTGACGGCGTTTCC
AGCAGCCTCAAGTCGGGTTCCGACACCGGCGTTGGAGTTCTTTGCTGTTTCTTTGTTCGC
TTCTTTCGATGCTGTTGCAGAGGCACCGGAAAGGGACTCGCTAACGTAGTTGGCGGCCGA
GGTGACGGTTTGCTGAATGGACTCCATTGTAATGTGCTTTGTGTATAAGTGTTGTGTGAA
AGTAGAT
>TeaL_199902
TCCATGCTCAGCTTGGCAACAGGTTTCTCTCTCTCTCTCTCTCTCTAAATCATTCTTTCT
CTGCTCTTGCCAATTAACCAGTGGCTCAATTCAATGCTAAATTTGGTGAATAGTCTGCTA
CATTTTCACTTAGGTTCCGTTATTTTAATGTAAAATAATTTTTTTAAAAAAATATTTGTT
TTTCAGTATTTGGTTGACACTTGGAACAAAAATATTTTATTATCTAAAAGAGAAATTTTA
ATTCAATAAAGTGTTATTTATGACTTTTAGTGAGATAATATATTTATTTAAAAATGATAA
GGGTTCGTTTAGGAAGAAAAAAAATCCGGT
>TeaL_199903
TATTGATTTATCATGCCATCTTATCGATGTTGTTCAGTGATCCCATAATTCCTTGCGCCG
CATCTGCACTGCGAACGCCGGTATTCATTCCTCCATGATCATGCTCTCATGTTCGAGCAC
TCTAGTGCTTAGCAGCCTGCTTGTTGGCCTCGGCGGAGCCAGAGTACTTGGTCTCGTCAA
GCTTGTCACCAACAGCGTCCTTGGCAGCAGTGGCACGGGTGGAGAGGTCGACGTTGGAGT
CCTTGGCGACTTGCTTGTTGGTCTCCTTGGAGGCACCTGAGATGGCCTCGTTGACGGAGT
CGGAGACGTAGTTGGCGGCGTT
>TeaL_199904
TTAAAGTTTGTTAACTGACCGACATACAGCAGTTCCGATTATTAAAAAAAACTGGCATTC
AAAACCCAGAAAGTCAACCATCACAACTTGCTCATTGATCCCCCCATAAGAAGGCTTTTT
AGTTACATTAAAGTTGGTTTAGTGAATGTGAAGAATCAAAACAAGTCTTCATATCAAGAA
ATGCTGTGAAAAATTATTCTCTGAGGTTGTCCCGTTTCCGAAGAAAGATGGAAGCAGTTG
CTATCACAGTCGTAGTCGTCGTTTTCGTGATCGCAGTGGTTGTAATTTTGATCTGTCAAT
GCAAAAAGAAGAATGGATCCAATCATTCTGTCATTGCTCGCAACAGAAGACCTATGGTTT
TGTCCGGCAAAACCTACGGTGATGGCGGAACACCTAGCCAGACACCGCATGGCGGTACTA
CTGGCATGGATAATGGTGGTGCTGCTGTAGCTGCCACTGTTGCTTTTGCCACCATGGGCG
TTGATGGAGGTGGTGGTGGCGGTGGCTGTGGTGGTGGTGGTGGTGGTGTTTGAGGTTGAA
TTCAGATCAAACCTGCAGCCAACCTCTTTTTGGGGTGTTATCTGGTCAGTTATAGTTTTT
TTTTTTGAAGTATAGTTTGTTTAATGTGTAATGTGAATATTAGCGATTTGTAATTCTTAA
AAGGCATGTGCTTGCATGTGGTGTTGTGTTGTGTTCTGCTGGCATCATCATCTGACTCTA
CTAGTGTATTGTAGTTCCCCCAATTATTGGCATGATTGACA
>TeaL_199905
AACACTATACACTTTTTCATAAAATGCACACCAAACAGTGTCAATTGTTTTTGTTTCCTG
TTGTTGGTAAATTTACTATACAAAAATTGAAAGCAAATAATTAAAAAGCCCTCTTTTCCT
CCCCTTTCTCTTTCTCAAAAATAAAAAAATAAAAAANNNNNNNNNNNNNNNNNNNNNNNN
NNNNNNNNNNNNNNNNNNNNNNNNNNNNNNNNNNNNNNNNNNNNNNNNNNNNNNNATATC
CAAGGTCCATTCAGTCTTCAACTTTCTCTCTCTTCTCTCTCTCTTCATCTCCATATACTC
TCTGTATCTCCTCCTCCCTTCTTCCTCCCTCCTCATATGCCCCCTTTTCCCCTCCAATGC
CCTGTGCAAAATTACCAAACTGTCCTTC
>TeaL_199906
AAGTAGCCGACATATAAAAACAAGATTCAAGGGAAGGATAGTGAATTGATCAATATTGCC
ATTAGCAACAGTGCACTGATCAGACAGTTATCTTTTTCATGGCCTCTATAATTTGCTAAG
AATCGACAAAATCAGAGTTAATCCATCTCTGCAACTCTATCACCATCACTCCATCGTGTA
CGCTATTATTCTGAAGAGTAAAGATATACAAACAGAAAAATCATATAAAAAGACGTGGCA
GATTTGTATCCATTCATTTCAAACCAAAAAAACCCATCAAAATGGCTTATTGTTTCGAAA
ATGTCATTGTCATGTCATTCTGGTGGGCCTTCTATATAAAATTTTGTTTGCAAATCATTT
TCCAATTTTGAATACTTATCAACTTTGCAACTCTCAGACCCATGATCCATTATCCAGTCT
A
>TeaL_199907
GCCCCGTCAGGCGGCAGTGGGACCGTTTCGCAAGCATGAGCGATTTCCCAGCGCTGGACG
ACTTCAACGACTTCGCCCCGTCGGGCGGCAGTGGGAGCGGGGCGCAAGGCGACTTCCTTG
CGCGCGAGCGGGAGCTGCTGGGCGATGAATTTGGCCCTACGCCTGCCGGGCTGCCATCGA
GCACAGACTTCGATGCGAGCGAGTCCAAGTTCCCCGAGCTCGACGCGGCACCTGGCCCAG
CAGCCGCAACATCCAGGCCCAGCAGCGACTTCGTCTCGAGCTTCGAGCGCGATCCGCCCA
AGCAGACGCAGCAAGCCAGCGTAGCAATTGACGATGACGATGACGAGCTGCTCGGCGCCG
G
>TeaL_199908
GACGTAGGTTGGAGGCATATAAGGTGGTAGCATTTTCCACATGAATATTTATATGGTCTT
ATTACAATTGGCCTTATTTGCTTTAGGGGACACTGGTATGGAAATGCAAATAATGTTTCA
GTTTTTCTTCCATGGTTTTCAAAAGACACATCCATTAATTAGATGCAGCCATTGTGTGAA
TTGCAGTCATTGGTGAAATTTGTGCTGCTATAATTGATTTTTTTTTTATTTTTTTTTGAA
CTTTTGGATCATTATGATTATCCTTTATATGTTATTATGAATGGATTTAATTTGAGTATT
TTTTTTTTTGGTTCCAATACCCTTGTTCTGGATGTTGAGTGCCTAATTGCCTGTAGACAT
GGTAGTTATGCAGTGTCACTTTTTTTCTTTTTCAGGCTAAACAATTATGCTTGACAATAG
TAAGCACTATTATTCTTGAACGAAGACCAG
>TeaL_199909
TGGAAAACGAATCTTCTAAAGTGGCTTTTTTTGGGCCTCTTTACCTAAAAGCCAAAAAAG
CTGGCTTTTCCCCAGCGCCAAACAAACCTAAATGTCTTTTCCTCACATCATAACCTGAGT
TTATAGTGACTTTCTGCATTTTTACCCCTGTTTTCTGATCTTACCCTAACTCTTTCTAAA
CCATTCTTATACATCCCTTGAATGGCAGAAGTCAACTACAGTTGTCTAGCAAGAAGACAG
ACAGTAGACTGGTTGGTTGTTACCTGTTTGTCAAAACCATGGGCAATGAAACTACTAATT
GGCATTTCTGAGGGCTGAAAATTTCGGTTTTTTTTTTCCCTTCTAATTCTTGTCAGTCGT
CAATTTTTTTTTGATTCACAAAGGTTG
>TeaL_199910
GCGAGGAGTCGAAGGGGAGAAGAAGGTGCAGGAGCAGGAAGCTGCACGGATCCAGCAAAA
TGCGAACGCTGCTGCTCGGGGTGAGCCCCAAAAGTCAGGCGCTGCTGGAAGGGAAGCCAT
AGCTAGTCAGAACCCTGCAGACGTCGATGTCCGCGGTGGACATGCCGGCGGGGTCGAGCC
TCAGACAGAACCAAAGATCTAGATCAACGGTGAAGACCCCGACATTGGAAGCCTTAGGCA
TAGCAGGGCTCAGCTCGCACATGTACAGCCCACAGGGGAGGAAGGTGAGGGGAAGCTGGT
ATGATTGGCCTATGCACCGAATGTCGAGCGAGACAGAGGGAAAGAGGAAGGCCAAGGGAA
AGCTTCTGTACCCGTGGGCTTTGACTCCGCGCAAGCTCATCAAGCTCACCCGCGTCGCGT
CGCG
>TeaL_199911
GATCAAAAGCATCCACCACTGGCTGAGAAAAGTACCCTTGGAAAGCAGATCCATATAAAG
GTGTTAGATCAACCTCATAATAACTTCGTTGCTGCCAAAAGAGGGCCTTATTTGCAATCT
CAACATACAAATATTCATCACTGAATGGTGCCGNNNNNNNNNNNNNNNNNNNNNNNCGAT
CCCTTGCAATTACATAGGTCTCCAGCATTCTTTCATTGACTAACAAGGTCCCCATTGGCT
CCGAGATCAAAATATCTACTTTCTCAGGCAATTCAACTTCTTCAACTTTACCCTTGACTA
CCGTAATTCTTTGAGCCAACAATGGGTTCCCAGCAATAAGTTTCCTGGCATATTCTACCA
TTTCAGATGCTTCCACTGCATAAACATGTTTAGCGCCAGCCTGAGCGGCAAATAAGGACA
GAATACCGCTACCAGCACCA
>TeaL_199912
GGCGTCCACACTAAAAAGGCAAGTAGCCTAGCCAGGAATTTCTATAGCCTCCCTTGCCAT
TGGCTGATCAATTTCAGTAACACCGGCATTTGCACACCCGCCGATGAAACGTGTCGCTTT
CGCGTACGAGACAAGATCACAATTCTCGATAAACTTCGTTACAATAAACCGCTACGTATT
CGTATACACACATGCAGTCCCGACTTGGGTCGACGCGACGGAATTGTACCGCCTTACATG
TGTGGTAAACCTCCCTTGCTTATGTACCTACCTGCTCGACAGCCGGCTACGAACCGACTG
CCTTAGGCCCATGCGGGCCAGGCCTGTACACACCTGGGGGAAAGTTACGTCTACGTGCGC
TAAAAGTTAT
>TeaL_199913
CTTTTTCATTTACCTATGACCTGCTTTTGTTGGCCTATAAATTTTCATATTAAATTTCAG
TGTGATTTGATGATTTTAGTCAGATTGCATACTTAATTCAATTGGCATGTAAAGCCACCC
TCTGAAGGAGTAAATATTGAGTGCAATGGTGATAGCTTCCTACATAGTGTCACTGGGCCA
ATAAAATACTGCAAATGGAATTAGGTGAATATTCCCTCTTGCCCAATAACACGACCATCA
ACCATGTAATCTCCACTACCGCTATAATAAATTTCTCCTTGATTTGTGATAATGTCATAT
GAAATCACTATTCTACTCAATGTTTATGTTACTTTTTACACAGGAGCACAGTACAGGAAA
CTCCTGTGCAAACTAGATCTGAAGTTTTCAGACTCTGCTGTGCGTTTAAGTTCCCCTCTT
AGGCCTTTATAGCACCCAATTCTTATATTTCTCTGTTCCTTCCAGAAAATCATGGTGGAA
AGAAAACGCAGCAAGAGGAAGAGGATGAGGAAGAAGTTGAGGAAGAAATGGTG
>TeaL_199914
CTTTGCGCAGATCCAGCCCTCTTCCGCTACTACACACTATCAACCTCTTCGAGATTCGTC
TTCGACCAACACATCTCAATCGCCAAGATGGATTCCGCTAAGCAGCCCGTCAAGCTCGTC
AAGGTCACCCGTGTCCTGGGCCGAACCGGTTCCCGTGGTGGTGTCACCCAGGTCCGCGTC
GAGTTCATGGACGACCAGACCCGTAGCATCATCCGAAACGTCAAGGGACCCGTCCGCGAG
GACGACATCCTGTGCCTGCTCGAGTCTGAGCGTGAGGCCAGAAGACTCCGATAAACGTGG
AAACGTGGTGTTGGAGGAGACGTATGACGACGGCGACGAGCGGCGTTGGAGACATGGCAC
GATAAGGCATAAGAACTGGTCAAACACGGGCTTCGGAAAATACTGCCACAACATCATGGC
AAAAGGGCCATCGTGCTGCGCATTCGGATTTCTCTTTTGTTAGAGGAGTCATTGGGCCCT
TTGGGC
>TeaL_199915
CAACATTTATAGCTGGATCATTATTAGAAACAGCACCATTTTATCGAGATTTCTTCCCCT
CCTTTCCTACCAGGACATTCTCTAATACAAGTTTCTTTGTTGATGCTTAAAAAAAAGGAA
CTCTTTTCAAGAGTTGGGGTGTTGGACAACAGCTCATTTCTGATTCGTTTTTGCTTGNNN
NNNNNNNNNNNNNNNNNNNNNNNNNNNNNNNNNNNNNNNNNNNNNNNNNNNNNNNNNNNN
NNNNNNNNNNNNNNTGCTTGCTGCATGTTGCTTGGTATCCATTAATTTTTAAGCCTAAGG
GTGGGTTTGGAATTTGGCTTTTTTAGGAGCTAAAAAAGCTAATATGTTTGGGATGTTGCT
TAAAAACCCGGATACCAAGCAACAT
>TeaL_199916
TGTAATTTTATTATTAGTTACAAAAAGTCTAATTTCACAGAAAATCTTCACATAATGTAA
TACAGATCTGTAAACCATACTTATATGGATCCCACTACTTGTCTAAGGTATAAAATTTTA
TCAAATCCTCGCAGTATCAGGACACAGCCTACACCAGAAGGGAACCTANNNNNNNNNNNA
TCCTCGCAGTATCTGCAGCCAAAATTTGAAAAAATAAAATAAAAAGGCAAAAGCAAAAGC
AAAAAGCAAAACGTTTTAGAAATAGAATGCTAACGTGCACCATGTGAGTCTATGATGAGA
GAAAGAAAGAGAGTTACCAGGACATTGCCTACACCAGAAGG
>TeaL_199917
AAAAAAGGGAAAAGAAGAAGTCAAAAAGGGAGAGGCTAAGAAAAAAACAAGAGAAAAAAA
AGGAAAAGTCTGAGAAAATCAAAAAGGAGAGGAGGAGGCCCAGCAAAGAAGAAAAAAGAG
CAAAGAAGAAAAAAGGAAAAGTCTGAGAGAATCAAAAGGAGAGGAGGGAGGCTAATCAGA
GAGAGAGGAAACTGAAGTGATGCGAGAGAGTTTGAGAGAGAGAGAGGGAAAATAAAATAT
TTTCTTTGATATTTTTATTTCCATTTCATCAATACACCATTCAAAAAACAACCACTAAAG
CTGTAATTCCAAATTTTGGACTGAGAATTGAGAAC
>TeaL_199918
CGGAGGTATTTTGATGGTTATTGGTGACTATGTATAGGCTGTTTCGGCGAAGGTTTGGGG
TGGATTTGGTACTAGTTTCAGGTTGGTGTGATGAGGTGGTGTGTGGCCGAGGTGTATTGA
TGGTTATTGGTGACTATGGATAGGGTGGTGACGGTTTGGAGGTGGTTGGGGTGATAAAAA
TGGTGGTTCAGTGGTGGTTAGTGGCTGTGGATTGTGGCGGGAGAGAGAAAGAAGATGAAT
TGTAGAAAGAGGAGGAGAGACCATTATGCCTTTTGAAAGTTTGTCACGTGAGTAGCATGT
GATTATTTTTCATCCAAAACTTAACTTCACTTTTTTATTGTCTTTATTTGACATGAAAAT
AAAGTATAGAGGACAAATGTGTTCAAATTAAAGCGTTAGGGATTAAAATAAAACTCAAGC
GAA
>TeaL_199919
TCTGGTGTGCTTGGGTTATCCACAATTTTATTCTCTGGATGGAATTCAAGGACAAACTCA
GAACCAAAGACAAGCTCTTTGAGTGGTGAGTCATTGCCAATGCAACCTGTCTACTTTCGG
TCAAGAGGAGGAAAATTTGCAGCATCTCTTCCTCTCCTGCCCCTTTTGCAGGTCTGTCTG
GCTGCAGGTTTCAAGCTTATGCAATATCAGAATGCCTTGTCATTCTTGGCAGGCTGAAGT
TAACTGGTTGGTTGGCAAATTTAGTGAAAAAAGCTTTCATAATATTGTTAGGAAGCTTGC
TTGGCTGCAATGATCTATTACATTTGACAGGAAAGGAATCGGAGAACATTCAGAGGTCTT
CACAGAACCCCTCTCTCTGATTTTGCAACAAATTAAGCATAATCCCAGAAGCATCA
>TeaL_199920
TGGACAGTTTGCAGTCCAGGTTTACTTACGAATATAGGATTATGGTTGCTTCTAATTGGT
CTCCATATAAATTTATTCAAAGATGTGTTAGCCTGTTGCTTTTGAGTTGAAGGACATCGA
CTTAATTGGTGCTATTATTACTAGGTTAAAAAAATGTGACCAGCCATTGTGAGTAGAGAG
TGCTAGATAGGGCTCTAGCATTTGTGTCTAGCGGCCAATGTAGGTTGACTTGGTGAATGC
ACTCTGTTTCTGTAAAAAAATAAAAACTGATTGTTTCAAGCATTTAAGAAAAAGTTGGAC
TTGGCTTGTTGGATTAAGCATGAAAGTGGCACAGAAGTCATTGCGGTATGAATTTCTCCT
TACCAGGTAGTTAGGTCTACTTTTAGTAGAAGCTATGATATTCTGGTCTTATGATGTCAA
GCAGCATGGGTGAGGGTTTATTACTGGTACACCAGCGATGATGCCCCACATCCTTCCAGG
CAGAATCCTTGTTCAGATCCGCAACATGACTTTGTGGTGACTTTACAAGAAAGACAGCTA
ACACTTTCATGAGGAGAGGGAATTTATTTTATTTTTACTTATTTCTTATATGCAGAAACA
ATTAGTCTGTAATTGTTTTCCTTTTTAATCCTTCATGCACTGGGCTTTTGCATGTTCTAG
ATCTAAATTTTTGGTGCATTTGAATAAATTGATTAAATGAAGTGATA
>TeaL_199921
TGATAATTGTGTGTCTGGGCAGATTGCATGCATTTCAACTAACAAAACATTATTGACATG
CCACAGGTATTGATATCGCTGTTGCGCATGGTTTGTTTTTCATAAAAAAAATATTTTCTT
ATATTTGGTTACAATTTGAAAACTAATATGCTGGTAGCCACCGGATTGTTTTGATCAATC
CCCGTCTTGGTCGATGATCCCTTCACTCCAGTGAGTGCAGTGAAGAACTCGCCCCACATG
CCCATTTGATTTATGGAGGTGGTGGCTGTGGTGGTGGTAGGGAAGTAGCAGCCTAGTGAC
ATTAATAAAATTTTTATCCGATTGTTTACTCACA
>TeaL_199922
GAGATTGGTGTCATGTAGTTGGTGAGCCAATTTTCTACCTTTGCTTAGTGGAAACATAAA
ATAATTGAGAAAAAAATTATTATGCTGAATGGTGGGAGATACATGATATATCTAATGGTT
GTAAGTTATGTCCAGTTATTTTGAATTGATCATTGCAGAATGTCTTTGAAATGGAATAAT
GTTAAAGTGGGACCACTTAGGAATATGAAACCTTAGGATCATGAGATGTGTAAGGCTTAC
ACAAAGATGATGATTGTTATCTCTTTNNNNNNNNNNNNNNNNNNNNNNNNNNNNNNNNAA
GGCTTACACAAAGATGATGATTGTTATCTCTTTCTGACATATTTTTATCTGTTTTGTTTC
CTCCAAATAATGACCTTATTTGGTCAAGATATAATATCTTTGAATTGTGAAAGATGATTT
TAAATGATTATAATACCTTTCTATGCA
>TeaL_199923
TCTATTTGAATGAGACTTCATTGTCCCAGTAGTAATCAACAATATAACATTCAACAAAGT
GTGATCTGAATGTTTCCTCAAGTAATCATTTTCCCTCAAACTTCATTTCCCTGGAAAGTC
AATTCAAACATTTCTTTTCTACCAAACTATTTGCTTCGTACTACTGCACTTCCCAAAAGT
CAGGTCAATGCCAAAAAACAAAAACAAAAAACCCAAAANNNNNNNNNNNNNNNNNNNNNN
NNNNNNGCCAAAAAACAAAAACAAAAAACCCAAAAAAAGTTCACCAAGAATACATGTTCT
TCAACTTGTTTCATACTAAGATACTGAATGTCTCCAGTTTCTCGCAGGCGTCGACTTAGC
TTCTTCTGGTTGGGCAGAACCGCGACTCTCTGATGAATCGGAGCCGCTATTATCCCCTTG
CCCAGCCTTCCCTGACCAGATTTTCGAAAATATCTTCTTTGACATAAGCATACCTTTCAT
TTTACTAATAGCAGCCTTGTCGGTATTAATCCTAATGTCTGCGCCATTTCTTTCATTGCC
AAGTCTCAGGGCAGCTACCTCCGCTTTCAAGGCCTTGAGCTCCTCAGCTGTGGCCACTGC
ATCCCAATCTTCGTCCGTGTTAGTTGTCGCAGACCTTGAGCTCCCATGGGACCCACTGCT
CAAATCTTTAATGCCTTTAGGTAGGTCAGGCGTGCTGCTTCCTGATGATGCGGCAGCCCT
GACTTGCTCGAAAAAGAGGACTTGTACGACCACGCGCAATGGCAATCTCTCGTTTTGCGC
TGCGTGCATACACGCATCTACGGAGAGCTTCTTGCAGTCCATCAGCTTG
>TeaL_199924
ATTACCATATGCCTTGGCACAGGTGAGAATTTTCAAATTTAACATCAAATGAGAGATTGA
AAATACAGATTGTGAAGCTTGCATTCTATCTTTTCATCTCTGAGTTCACTTCTTTTAAAT
TAGGGTGGGGAATTCTTGTTTCTTAGATATTTGATTGCTATTTCTTCACATTAGATTGAA
AATTTTGTGCATGAGCACCATACATCAAATGGCTACCTGAGCTTGGGTATGGATCTATAT
TTACAATTTTCTTCAATCCTAATCACAGAGTTAATTGTTATCTGATATGCAGGTAATCAC
TGGATTACCATTCGTGCTTGTTCAAACCATCTTTTTCAGTCTTATATATGGTGGGCTTCA
AATGGGCAGTGCATAAATTCTTTTGGTTCTTTTCTCTACTATATCTCTTTTCTCTACTTC
ACAT
>TeaL_199925
TCGTTCTTCAATTTTCAAAAAATCAGTTTTTTCAGTTCATTTAATCTATTTGTGACTCAT
AAACTATAAGTAAAATCTACATCAAACACTTTGATACAGACTCCCAAAATAAAAATAAAA
AGTTATAAACAACTTCAATAAACTGTACCAAACATGGCCAATAACTAGTTCTAGTGGAGA
CATGGCTTTCTGTTGAATTTGCCTGGACTCATGAAGACCTAAACAATTTTTAGTTTTCTC
AGGTCTTCATGCAATAACCTCTCATAGATTCCCAAACTCAAACAACTTTATCCCCCTGGT
GACTAGGACTAGAAATATGGATGACATTTCCATGCTTTTCTCATTCTACAGCCTAAATGC
TTTTGAACTGTCCAATAACAACCATTAAAAGGTTCATGGCTGAATCAGCACTAAACATAA
GACAGACGAGTTATTGTCAAAAGAAAAGTCCAGCACTACCGCAAGGAGAGCACATAAGGA
TGTTTTGAACTGGCTGCATCATGCACATAGAGGAAGTAAGAAACACATACACTTCTAAGT
GCGTGTCCGGTTGGTGTTTTGTCGTGTCTATGTCCCAACCACACTTATCAGACACGTCCC
AGCATGTGTCAAGCACACATCCAAATGTCTTACATTAGTTTTTTTAGACCCAAACATGCT
TTAGACTCTTGAGGGACACACATGTTCATCGTTTAGAAATACATGAAACACATTATAAAT
TTGAACAAAATATCTTATAGGATACAATGATGAAAGATAACTAATATAGATTTATATCCA
TTAATCTCTCCTGTTTTAAACTTTATGAATTAGTATTATGTTGCATTTTTGTGTCCCTCA
TGTGTCATGCGTATTTTAAAAAAAATTAACAGGTCAGCATGTCCGTGTCATGACAAATGT
CCATGCTTTTTAGGGGGAAGTGCAGCCGACAACAAAGCCATGTTCAAGAATCAAAGAAAT
ATCTTAAGAGATAAGAAAACAAGTTCAAGAGAATCTCCTGCACATATCTGAACAGGTCCA
CAATCAGGGAAAGTCACAACGTTAAACACCAAAATAATAACAACAATGATT
>TeaL_199926
CTTTCGACAACAAAGGCGCCATGTCCCTCCAAACCGCTGCCCCTCTCGTCATTGATGGAA
AAGGCCACCTTCTCGGTAGGCTTGCTAGCGTAGTCGCTAAGCAGCTCCTCAACGGACAAA
AGGTCGTCGTTGTCCGATGCGAGCTCCTTAACGCTTCGGGTTCCTTCTTCAGGAACAAGC
TCCGTTACCACGAGTACCTCCACAAGCGTCACTTGGTCAACCCCAAGAAGTCGGGTCCTT
TCCACTTCCGCGCTCCTTCCCGCATCTTCTACAAGGCCATCCGTGGTATGATCCCCCACA
AGACTTCCCGTGGTGCCGCTGCTCTTGAGCGTCTCAAGGTCTTCGAGGGTGTCCCTCCTC
CTTACGACCGCAAGAAGAAGATGGTTGTCCCCTCGGCTCTTCGTGTCCTCCGCCTCAAGC
CCGGACGCAAGTTCTGCACCTTGAAGCGTCTCTCCCACGAGGTCGGATGGTCTTACCGTG
ATGTTGTCGACCGTCTCGAGGAGAAGCGAAAGGTCAAGGCTGCCGCTTTCCACGAGCGCA
AGGTCGCCTCTCAAAAGGCTCAAACCGCCGCCCTCAAGTCGGCTGCCAAGGCTGCTCCCA
TCAACGAGAAGCTCGCCGCTCTCGGTTACTAAACTCTTCATCCTTTCTGAGATATCCTCT
TTGTCCGGTTGTCGAGGGGTTTCAAGGAAAAAATTACAAGTCACTTCTTTGTTGTTCGAT
TGATTTTCTTTTTTTTCTGAAATGTCTAACCGAGGCAGG
>TeaL_199927
ATGAGCTCTACCTCCCACCTGAGGGGAGAGTTGATCGGAGGCTACTGGCGAGCCTGGCAG
ATCCTATAGAGGAGCTCCCATTGGCAATCTCCTACTTGAGGCAGTATGATGACAGGTGGC
AGTGCAGGAGCCGCGAGTCGTTCACATTTTTTCGGCACTATTTTGACACAGTGGCCGCCC
ACGAGATCATGTGGCAGCCTTGGGCTATGATGCTGACTGGGATACAGGACCAGTACGCCG
GGGCCTGGGCCACTTCTCGCTTCCGCATTCTACTTGAGGGCCTAGTCTACCAGGCCTGGT
TCTTAAGTGAGCGGTTCGTTCGACAGACCGTAGGCTTTCCAGATCTAATCGTTCCGATGG
CACCGCCAGAGTCTATGAGATCAACAAACAGCCTATCCGTTGATGCAGTTACTTAGTTCA
TGGTGGGCTTGGATGTTGATTACTTCAGAGTAGAGGGTGACTACGCGACCTTCATTTAAA
CCCATCTCATGCCACCTCTAACAGGTGCTCGCGGAGGTGAGGGGGCGAGGGCTCCTGCAG
CAAGAGAGGTAGGGCGACTAGGGCCCGTGCCAGACGGGCTCTTTGTGAGGGGCAGAGCAT
CCGTTGGCCAGTGCTTCCTACCACGCTTACATGTTGGTGGCATACTGGGACGGCTTACCA
GATCCCGATCGAGGCTGCAGAGGGTGGTCGCGAGCTTGCCAGAGTTCAGGGTTTGTCTCG
GGCATCGATAGAGTACACGAGGGGCGCTCTCAAGCTGATAGTCTCCTTGATGGGCATAGT
ACAGAGGAGGGAGACACTGCTCGGTCTCCACGACATTCCGATAATTTCTTTCAGTTTGCA
CTTCATACTATCAAATTCTCACTCATACACTAGCATTTCAACGATCTCAGCTATACCAAT
TGCACCGACGGCGACAGTAGCACCAGCACTGGCAGTACCTCTTCCAGCAGCAGGGGGAGA
GGCAGAGATAGGGGTACCCGAGATGAGAGTGGTCCTTCAGAGCCCATTTTGAGTGATGAT
GATACTGAGACGAGCAACTTTGAGGAGGCAGTGAGTCAACATTCAGAGTCATCTGAGAGT
>TeaL_199928
ATATGAACAATTTAAATTATCGAATTGAAACCTGTAATAGAACAATAAAATGCACAACAG
TTGCAACCCCAAACCCAAATAGGTCGTCACTATCAATAACAAAATATCATTGAAATTTGA
TATATGAGTCATTATTTTTCATGATGGCTGTTATTTCAATATCTCTGCATCTAATATTTT
TGATAGGGCAAATGTTACCATTAGTTACTGTACTTTGGCCCGTATGGAAATTTAGTTACT
GTAATTTTAATTTGCTTTATTTTAATCATAATTTTTTATTTTGTCTCAAATTAATTCATT
TAATTCTAATTGTCAGCAT
>TeaL_199929
AGTTCAGACGTGTGCTCTTCCGATCTAGGTGTCAGGGATGACCACACTCGTTGCCTAGGA
TGGAAAGCATAGAAAAAGAGAAAAACAAGTCACGACCGGAAGGCAGCCTCCCATCACTCA
CCGGTCAGCATCAACAGCAGTCACCGCTACCCCTGCTCCGGTCCTTCTTGGACTCCACCC
TCTACTTTGCAGGGTGACGACCTTGGGCCTTCACTTCTTAGCCTTGTTAGCCTGCTCCTT
GGTCTGCTCCTTGGTCTCCTTCGCCTGGTCCTTGGCCTGTTCGCCGGTCTCTTTGGCCTG
TGCCTTCGCCTCCTCGCCGGCCTCCTTGGCTTGGCCCTCGAGCTCCTGGCCGCGCTTGCG
AGCTTCGGCGTACTTGTCTCCGCCGTACTTGAGAGCCTCGTGGTAGCGGTCTTCGGCGTA
CTTCTTGGCCTCCTCGGCTTTGTGGCCGGCGTTGTTGATGTACTCCTGTGTAGTGTCGCG
AGTTGCCTCGTAGCGCGGGCGAGTGTAGTCGGCGACGAAGGTCAGGAAGTCGGAGATGAC
GCGGAAAGCGAATGAGATCAGGGCGGCGATGAGCACGAGGAAGGGAACTTGGTTAGGGCG
AG
>TeaL_199930
CGCTGCTCTTCCTCTCAAGCTTACACTGAAGAGTTCAGGGTTTAGCATTCATCTAAAACA
ACACACCAAATTTTTCTCACATCTAAAACAACACATCTAAAACATCTAGGCAGTGGGACC
CACTTCTCTTTAGATGTGAGAAAAATTAATAAAAAATAAAATTATACATAACTTTTTATT
TTCTTTTGCACAGAACACACCGAATTACAACCTGCAACATTGCTAATAATATATATATAT
TTTTTACAGTTTCTAATTCTTTACTTTGGGTAAAGTCAGATGCTTACAAAGAGCAATACC
GGCGCATTGCGCGACAAGCCAGTGGCTTCTTCATCTGAAGAGAGAGCCTAAGGCATTCCA
AAAGATCCACTGATTGGGCTGGAACCCAATTGAATCGGTGCAGAAGATGTGCGAGCCATA
AGTGGACCGTGGCTAAGCCCAGTGCCCTACCCGGACACACTCTGCGGCCCGACCCAAAAG
GCGCAAGCCTCAGATCTGAGCCCATGATCGAGAAGTCCAACTCAATGAACCGTTCGGGCT
TAAAGGTCCACGGGTCTTTCCAAATGGACGGGTCGTGGGTTATGGCCCACATGTTCACCA
TTGCGGTCGTGCCAGCTGGGATAAAGAATTTGTCGACATGGCAGTCGTGGACCGCGAGGC
GGGCCCATGAGAGTAATGGGGCTGGAGGGTGCAGTCTCAGGGCCTCCTTGACTATGGCTT
GCAAGTATGGGAGGTTTGGGATGTCGGAATCTCGCACTTGCCTGTGGCTGCCCACGCATG
TGTCGATCTCTTGTTGAGCCTTTGCTTGAATGTCTTGGTGTAAAACCATTCTGGCTATGA
TCCATTCCAGAAGAATAGCAACTGATTCTGTTCCTCTAAATATCATCTCCCACAAGACAG
CCACCATGTCTGTATTACTGAGCTGATCCTCCAAAGATAGCAAAACACTAAGAAAATCAT
CTCTTCCACTAAACTCTCTGTCCTCTCCTTTTCTTTCTTCAATAATCTGACCTACAAGAG
CCTTCACCCTTAGGGCTAATTTGTGACACCTTCTCTTCACCCCATAAAAATCCAAAAACC
CTAGAGGAAAATAATCTGCCAAATTAAATTTAGCAATTAAATCATACCCTTCATTTACCA
TCAAACCTAACTCCTCACCTTGTGAATTACCCAAACTACCCCCAAACACACTCTCTGACA
TATTACTCAAAGACCCCATTTGTAATACCCTTCTCACTTCCACAACCCCTCTCTCCTCCA
TCTCCCTCCACACCCCCACCGCCATTTCATTGGCTAACCGTCGCCGGAGGCCCTCGAGAC
CGGAGATTCTCCTAGGGGAGAACATGTAGGTAGCAGCGATTCGCCTGAGGTGACGCCAGT
AGTCCCCAGAGGGGGCAAAACCGATGGCTCGCTCGAACATCAGTGAACGAGCCGAATCCT
TTATGGGTCTGTCTGAAAATGAAGACCCACAAAGGATTTCCTTAGCTGTTTCTGGGTGAC
TACTGATGATCACAGGATTGGAGCCTAGGCTGAATGCCATGAGACGAGTTGCGCCGAATG
AGGCTGCCATGGTGGCCAATTTACGGTGAGCTAGGGTACCCATTTGAGGTATGGTGCCTA
ATAAGGGCCACCCCATAGGACCATTGAGTTTTGGAGAGGTTTTTAGGTCATAATAATGAT
TTTTCCATGCAAAGCCTCCTGGGACTAGCCATGAGTTTAGGAGCAAAACGAGGAGAGAGA
AGATGGTGAGAAGGAATTGGAGAGAGAAAGGCCAGGGAGTTTGGTGGGTGGCTTCAAAAC
TAGGGATGAAGAGGAGAGAGAAGATTGCTAGCATGAAGGGCTTCATTTGGAAAATTTGAT
GAAAGTGCTTGAAAAAGCCAAGGGAAATGTCTAGAGATGGAATGTTGCTGTGAGAGGGTT
GTATGTGGTGTGATTTGAATATATAGTGCCTGG
>TeaL_199931
TTACTAGGGGCCAGGTATCAATTAGGTTCTACTTCAATTTTATTTATTTCATCTTTCAAT
GGGCAGTTGCATTAAACCTAATGTTTTGTTTATTTTGAGAATTTTTTTTTTTATAAAAAA
TGTTTTTTCCATTATTGGTTCACACCTTGAAACGAATGTGCTAGTAGATGTGATAGTATT
GGTGTAGAGGTGGCTGTGGTGGGGCAGTGGCAATAGGTCATGATTCATATTAACATTAGC
AATATAATTGTATATCAANNNNNNNNNNNNNNNNTCGGATGGTATTAACCAACATCAGCC
AATAACAATATCAAAAATCTAAAACTTATGTAACAATCAATATTCAAATCCTTGCAGTAG
GGTGATGAAGGTAGGATGGTAGCGTTGATAATAAATGAAAAACGTTTTTCACCTTTAAAA
TAAATTTACTTATTTTTGACCGACGGAATAAAAAAAAAAAATTTATGTTAACTTTCGTTT
CTGATCGTATTAAATGCTAGAAAATGCACAAAAAATATTTTCCAGAACAAAAGGATCGTA
AAAAATAAAAGAATTGTGATATGAAATGCAGGTGTCTAATTGG
>TeaL_199932
CCTCTAAAAGCTCTTCTGGTACCTGAAAATGAAGTCACAACAGCTGATGTCACATCGTAC
AAGTAATCAAAACATATGCAAATATGAAGCACCTCACAGGATTGCCTTTTTGTCCACTGA
TACAAGAAAGGGAATCCTATTTTCCTGGAATAAATTTCTACTCGTCAAAAAGATGCTTTG
AATCCAACCCAAATGCCAATCTCCCAAACGACGACACTAGGTAAGAAAAGGGAAAAAAAA
CTTGGGTCTTTTGTACATTGTCTGGTGTTATTTACAAGTTTCCGTGTCCCATTGGTCAAA
ATTGACTGATCATGAACTAGAAGCATTGCGTCACATTAAGGGCTCCAAATAACTCAAAAT
GTTTTATATACTCTCAGAACCAATTGCAATTTGAAGAGATGAATTGTAGTAGCCCATACA
TTTCAGTCTGTTTTCTCATTTCTTTTCAAGTATCCAAATATATGAAGATGTCGGCCTAGC
TTGAAAGACAAGCTCTATGAGATGTGATATGGAGCTTATCTACATAGTAAAGATAGGGTG
GAAGATTACCTTTTCATGTTGGCGCTTTGACTCTTCACAGACAATGTACAAAAG
>TeaL_199933
AAAAATGGAACATTACATGGTTTTCAATACAAAATAAACATAACATGAACAAAAGTTACA
AGTGATACAAACAAGATTCACAAGGTATATCAATCCAAATTCACAGGGTATACCAACAAA
GGGATTACAACTCACAACTTTCTCGAAATCAGAGATAACTTACAAAATGACTCNNNNNNN
NNNNNNNNNNNNNNNNNNNNNNNNNNNNNNNNNNNNNNNNNNNNNNNNNNNNNNNNNNNN
NATCTAGCCTTTCCCATTCAGCAGCCACAGGGCAAGCACTGGCTGGACAATCAAACAATT
CATTGGGTGGGTTTTCCTCTCACTCCTAATCTGAGCCAGAAGAATTATGAAATGGTGTTT
AAAAATAAGCATTTGACATAAAACAATCGATAAGGATCCATGAGTTCAATAGGTTGGCGT
GTTCCGGGTTTTCCGACCAAACAAGAGAAG
>TeaL_199934
GAAGATACCAGACCCCACAAACACACCATCGCATCCCAACTGCATCATGAGCGCAGCATC
AGCAGGCGTAGCCACACCACCCGCAGCAAAGTTAACAACCGGCAACCGGCCCAACTTAGC
CGTCTCCTTGAGCAGCGCAAAGTCGACCTGTAAATCCTTTGCGTAAACGCGAAGTTCCTC
TTCAGACATGCCCTTTGCTTTTGCGATCTCGGCGTTTACAGTGCGCATGTGGCGGACTGC
TTCGATGACGTCGCCTGTTCCTGCTTCACCTTTTGTGCGGATCATTGCTGCGCCTTCGCT
GATGCGGCGTAGGGCTTCGCCGAGGTTTCTGCAGCCGCAGACAAAGGGGATTTTGAAGGG
GTGTTTGGAGACGTGGTGGATTGCGTCGGCGGGGGTGAGGACTTCGGATTCGTCGATGTA
GTCTACGCCTAGGGCTTCAAGAATCTGGCATTCTACAAAGTGACCAATTCGTGCCTTGGC
CATGACGGGAATGGTGACAGTGTCCATGATTTCTTTGATCATCTGTGGGTCGCTCATGCG
TGCTACACCACCTTGTTGTCTAATGTCTGCTGGTACACGCTCGAGAGCCATGACGGCGGA
GGCACCGGCCTCTTCAGCAATGCGTGCCTGCTCGGCATTGACAACGTCCATGATGACACC
ACCCTTCAACATCCTCGCCAACCCGGCCTTGACGGCGAAGTTGTTCTCTCCATCTTGGGC
GCTGTGGCCGTTGGTTGTGGGGAGTTCTGTGGCCATTATTGTGGTTGTGTAGCGCAAGTG
AA
>TeaL_199935
CCACTGAAGCGGCAAAGCTCAGTCCTGATAGCCCAAGATCAATTAGTCAATTATATTTCT
TGCAACTGAAAGTATTTAATGCCGATTTAAAATGAAACAGTAAGCAGTCACCAATGGAAA
AGCAAAAGACAGTGAGGCACTATTTCCACTTCGTAAGCCCAGAAAAGTTCACGCTAAAAT
GGAGTATGAAACAGCAGCACAACAACATTGCACCTTACGGTCACCCCTTAAAAGCTATCA
AGCATTTCAAGACCGGTTTTTAAAACCATGTGATGATGAACAACATAAAGAGAGAGATTT
ACATTCATGATTATGTTCCCAACTTCTCAATAGTTTAATTGTAGACATATGACTGCAACA
TGCTCGAATTAGCTATCATTTTTCAGAATAATATCAATGTCTAAGGAGTATTTATACTAT
ATTAAGGTCATTTCCAGCTTTTACTCAAATCTGAGTAAAAAT
>TeaL_199936
CTTCTACCAGGTCCAGGTATGGGCAATCTCTTCCCTTTCATAGAATTAGCCAAGCAAGAC
TTACCTAAGGACCTCAATATTGTATCCCAAGTAGTCCTCACCGTCACTCTCTCTCTTCCC
TCCCTTAGACACACTTTAGCTTCACTAACCACCACCACCCGGTTGGTTTCTCTCATCGTC
GATCCATTTGGCCTCGACATCTTTAATATAGCCAAGGAATTCGGCATATCAAAATACTTG
TTCTTCACTTCACCCGCCATAGCACTGCTATTTTCCGTTCATTTGCCAAAGCTTGATGAG
ACGGTTATAGGGGAGTACAGAGACCTACCTGAACCAGTACAACTCCCCGGTTGTGTACCG
GTTCATGGTAGAGATTTCCCGGACCCAGTTCAAGACCGGTCACTACAAGGGTACAAGGGG
CTCCTTGAAAACGTAAAGCGATACGGTTCAGCTGATGGGATTATTCTGAATAGCTTCATG
GAGTTGGAAGAGGGAGCTATCAAAGCTTTGCAGGCTGAAGAACTGGGAAAGCCTCCGGTT
TATGCAGTTGGACTGCTGATCAGAGCTGGTTCGAGTGATGGGTTAGAACGGTCTGAGTGT
TTGCAATGGTTGGAGTGTCAGCCAAGTGGGTCA
>TeaL_199937
GTCGGATTCCCCTTGTCCGCTCCAGTTCTACGTTGGTTGTTCACTGCTTGGAGGGAATGG
GGCGGGCAGCTCCCCGCAGGCACCAGGCCCCCAGTCTTGCGACCAGGAACCCGGCGCCCA
CAGAGAACAGGACCCGCCCCGCTCCAAGCTCAACCCGTAGAGCCAATCCTTCTCCCGAAG
TTACGGATCGATTTTGCCGACTTCCCTTACCTACCTTGTTCTAGAGACTAGAGGCTGTTG
ACCTTGGAGACCTGATGCGGTGATGAGTACGGCCAGTGGATTGGAGCTCCGCCTCCCTCG
CGAGAGGGAGACTGGGCCACTCGGATTTTCAAGGACCGTCCTCCCGGCTCTGGACACGGC
CCAGGGAGAGGCCGTGCGTTCCCAGCTGGAGGGCCCTCTCTCCAGTTCACCTGCTTCCAG
GGCCTCGGTGGCTGTGACCAAGAGACGAGAACTCTTGCCAGACGGGAGGCCAGCGTCTCC
GAGCGGTGCGCGACTGAGTGTTGCCACTGCATACTCTCCAATCGAGTGGTTCAGGAATGC
GAACCTGATTCCCTTTCGACGCTCGCCTACCAGCCGGAGCCGGGCTCTTAGGACCGACTC
ACCCATGGCCCTTCGCGGTTCCCATGGAACCTTGCTCCACTTCAGTCTTCCAAGCAAATC
CTTCGAATCGTTGCTACTACCACCAAGATCTGCACTGCAGGAGGGTCGAGGCCGGCTCAC
GCCGCACCCTGCGTCCCCTCCCACACGCCTTCCTACTCATTGAGCCCAACCACGGGGGGG
AGCTCAATGGTGGGGGTTCGGTGACTCGCTTCAGCGCCCTCCATTTTCAGGGCTACTTCA
TTCGGCAGGTAAGTTGTTACACACTCCTTAGCGGATACCGACTCCCATGACCACCGTGCG
GCTG
>TeaL_199938
CTTCACTCGCATCAGCCCTGCACCCACTGTTTCTTAGTTCGAACGAAGGTCAAAAGCCTG
CCTTTTCAAACTGAGTTTCTTAACAAGACAAGTTCCAACACGATATAGTTTTTCTGTTGA
CGTGGCAGTAAATTATACAAGGCATAGCCTTTCCTTCTGGACGAATAATAGGCATGTAAT
GACTACATTGAAGAACATCTCCTTGACTATTTACAACCTCCACATCTTTCCGCTCGTACC
ATTTCCCTTTCAGCATGAACTCTTGATCCAA
>TeaL_199939
AAAAATAACAATTTTCAATTTTTATATAGAAGTCAATAGGTATAAATACATGGGGCCCAC
AAATTTCCAAATCCATCATCAGTTTACATAAAGAAGAGGACCCCCTCCTTAACTCCACAT
TTGACCGTCTACCCCCCTACCTCTCTCTTCTCATACTCTCTCTTCATGTATCATTGAGCA
ACCCATCTGAGCTAAAACCAGAAATCTACAACCATTTTTCAGCTCAAAAACCACTCTCAG
ATCTCTCTCTCTCTCTCCAATGGCCAAAACCAAAACCCCAGCAAAACCCATCAAGAAAAA
CCAGCCCCACAATGCCCCAAAATCACAGAAACCACCATCTTGGTCAGTTGTGAGAAGCCT
CCTCACCTGCAAACACCTCCAGACCCAACCACAGCAAAAAGAAAAGCAAGAAAAACAACA
GAAGCAGCAGAAACAAGAACGACCCACAGAGGAAAGCAGCAAGAAATGCAAGAAAATGAA
GTGTTCAGGCTCACTCTGCAGCAACACAAAGGTGATGCACAGGCCTGAACCACCATCATC
ATCAACCTCAGAAGACAACAACAAAAACAGAGCATCAATGGGTGGTTCAAATTCAATTAA
CAACCATACTGGTTCTTCTAGCAGATCCATGAAAGCTCCTCTGAGTGAACTAAATGGGGC
TTCATTTTCAGCGTCTTCTAACTCTTCTTCTTCTGCTTCCACTGTTGTTGGGTCATTTAG
AGGCATTCCTTTTAGGAGACTCTCTGGTTGCTATGAATGTAGAATGGTGGTTGACCCTGT
TCTTGGGTTCACTAGAGACCCTTCTCTCAGAGCCTCTATTTGTTCTTGTCCTGACTGTGG
TGAGATCTTCATGAAACCTGAGAGTTTGGAGCTTCATCAGGGCGTTAGACATGCAGTGTC
CGAATTGGGTCCAGAAGACACAAGCAAGAACATAGTAGAGATCATATTCCAATCAAGCTG
GCTCCGAAAACAATCCTCCTCCTCCTCGTCATCCCCAATCTGCAAAATCGATCGAATTCT
CAAAGTCCGAAACACCCCCAAAACCTTATCGAACTTCGAACAATACAGAGACACCATCAA
ATCCAAATCCACCAAGCTCCCCAAAAAATACCCACGCTGCATCGCCGACGGCAACGAGCT
CCTCCGCTTCCACTCCACCACCTTCGTCTGCTCTCTCGGCCTCAACTCCTCTTCCAATCT
CTGCAATTCCATCCCCAATTGCAGTGTCTGCAGCGTCATCAAAAATGGGTTCAAGCTTCC
CAATGACGCCGGAAAAGGGATTCTCACGACGGCCACGAGCGGGAAGGCGCATGATAGTGC
GGCGGCGGCGGAGGAGGACGGTGGTGGTGATAGGAGGGCGATGTTGGTTTGCAGGGTGAT
TGCGGGAAGAGTGAGGAAGAATGGGGAGGGTGGTGGTGGTGGGGAGGTGGTGGAGGAGTA
TGATTCGGTGGCTGGAGCTGCCGGAGTTTATTCCAATTTGGATGAGTTGTATGTGTTTAA
TCCTAGGGCTATATTGCCTTGTTTTGTTGTTATATATAGGAGAT
>TeaL_199940
GCGGTCAGCCGCAGCAAGGCAGCCCAACTGGCCCGAGAAGAGGCGAAGAAGCGCCTGTTT
GAGCGGGACGTGGCTTCAAACATGCAGGAAATGGAGGAAAGCCCCAACAAGAGGGTAAGT
GGGATAGGATAGGCTAGGATAACCCAGGCTAACCTCCTGCTACAGAGGCAACCCAAGTTC
AACGCCAAGAAGGAGACCGAGTCCAGGAACTCCAAGGTCCAGACCCAGCTGAATGCTGCT
ACCATAAAGCTTGCTTCCATTCAGGAGGAGTGGGACGCTACGCCCTCCCGGGTACGCGGC
AACATGACCAAGAAGCTGAATGCTCAGAAGAAGATTGTTGAAGACCTTAAGGCTCAGCTT
AAGTGAGCGTTGGTGGTTGAGGGTCT
>TeaL_199941
TCAGCACACTTTCGTAATAAGCAGGCAAGGTTTATGTTTCCCTCTCTCTCTCTCTCTTTT
CAAATTTACTTTTTATCTTTTATTATGTAATATTGAGAGTATGTTCAACATTTGTTTCAG
TTCATAATCAGCATTGAATTGTGGGTTTTGATTCCTAAAGAGTTGCAAATTTCCTGTGAT
TTCTCACCCAAAGATAGACTTTCCCAAATTGCTTCATTTCAAATCAATTTTGATGAATGT
CGAATTTCTGTGTCAAAATTTGGGCCTATTTGATTCACTGCTGGTTTTGAAAGTTGATTG
TATAAGAAAAATATTTTTGTGTTTCACTGATACAATCAAAAGGAAGTAGTTAATTAGCTC
CCTATGAACACCTTAACATTATGGATCATGATGACTTTGGATCATGTAATTTTGTAATAA
AATCTTTTTGATGTGTCCAGAAATCACTTTATTGTTCATAGCTTAAGATTTTATTTTGCT
CAAATCATGCTGCTAGTGTTGCTTGTATGCTTGGGCTTGTGAATTTTTGCTGTTTAGCAC
CTAACTATTATCGATAAGAGTTTAAAATGATTTTATATATATATATATATTGTGTCTTAA
TTTGATTATATAGATCGTTGCTATTTTAAAGCATTCTTGAGCTTCGTTTTTTCCCCGAGT
TGATCTTTGAGCTATTTTGCTTTCTTTTCTTTCTCTCTGCTTAGCGGTTTCTCAACATTG
TCATTAACTTTGGTTTTCTTCTTGTTTTAGTTAATGCAGAGGACACAGGGCATCTTGATC
GTCAGTAAGTCCAAGCCTTTTTCATGTAGAGAATTTCTCTTTGAGAAAAAAAAATCCTAT
CAAATTGTTATTGTGGAAAACAATTTTAAAATACTCATTGGATAGCAATTCTTTTTCAGC
AAGGATTAAGTGTTCCTTGTTTAGAAGTTTCCATTTTACTATGCGTTTGTGGTGTCATGA
GTTTTAATTTATTTAATGATCCTTTGTTTCATCTTATCTGATTAATGATTTATCTTCTTT
ATCATCCTATCTAATGTGTTTTTTTTCTTCTATAACGGTTCATTATTTTGTGGTGTTGTG
AGCTTCATTTCACTATGTTATTGTCTTTTCTAGTTGTAATTTCATTACATTGGTTGTTCT
TATCTATTTCAATTAGGTGACTAGTTGGGTGGTTGAATAC
>TeaL_199942
GCCAGACTTTTACACTAGGTCCCCCTATATAGATAATTGATTGGATAACACGAATCATAT
ATTGCATCATGTATCTTCTATGTATCGTAAGATACATTTAATTTAAGAAACGTATTGATG
ATAGCATCGAATTACCTCTAAAAAGTATTGAATCATAAGATACATCTCGTAAATTGTAAG
ATACTGAATGCTGACAACACTAGCTTTGAGAAGAAAGGAACTAGCACTTTTATATGATTT
CATAGGAGTTAAAATGAAAAGAATAGGTAGAGCAAACTAATATATTTTACAGCAATGCAC
AAGAGTTTTAAGTGTTAGTATAACATTGTCACAACTGCCCGTATTATTATTATTATTATT
GTTATTATTATTATTATTAAGGATACTTGTACAAGAGGGAGTTGGTTAGTGGGAGAAGTG
GAGCGTAGTTTAGAAATAATATTAAAAAAACCTTATATAGTAAAGTGCACACGCATAGTG
TATGCAAACCTTCCTAGTTTTATAAGCAAGTTTCTACTCGGATATCATTTTTATAGCAAC
CTTGCCCCCTTTTGCTACATTTTCAAGTCGTGCTTTTGTAATCAATTTCCTATCATGTAC
TTATTCACTCCAAACATCTATCCCTTTGATTCTATGGGCCTTTTTTACAACATCATTTAA
GTTACTTTATTCATCTGCATCCTAGGGGAAAAAATATGCCTCTGGG
>TeaL_199943
CGGACACGGACACGAATGCAGGCATGGGACACAATCACTTAAAAAAAAAAAATGGGGACA
ACACATGGTGGGACACGACAATGAAATATTTTTTTATAAATATATTTATTTGCTATGTAG
ATTAGTATTACATCCACAAAAAAATGTATATTTGCTATGATTGTATATATAATGTGCAGT
ATAGATTTATCAGGTTTTCATTGATTGTGAAATTACTTATATGAAACAAGATTGAAGATT
TTGATGGTTTGGACAATTCGGGAAACTTGGGTTTGCTCAAGTTTGATTTGTTGGTCTTTG
GCTGGGCTTGGGTTGATAAGATTGGGTTGAAGGTCGAGCTTGGGAACCTCTTTCAGCACA
ATTTGGTCTAGACTTGGGCAATCCCCAAACCCGCCTGAGTTGCACCCTATATTGAACCCA
TAAAAAACTAGGTAGAAAATAGAAATTTAATATAATAAAGATAAATGATGTTTCTTTTAA
AATATAAAAAAATAAGACAAAAGTGTTTTTCAATCAGGCCGAACCGCTTTGATCTTGGGT
CCATCTAGATCATGATTGCAACCAAAGACATTTTAAAGTCTTGTTTGGATACGA
>TeaL_199944
AAAAAACTTCAGAATCTGAAGATCTTGAGCTAGTCGGGCTCGGGTCTCCTTTGAGTTTGT
CCAATTCTAGTGTCGGTGATGCTCATACATCTCCACATTCTGCTACATCCGTGACTACAG
ATTTAGGTTTGGGAACATACTCTGCATCTACAATTAGGGAACCGAAGAAACCCACAAACC
TTCAACCATCCAGCTCAATCTTCATCGGGCTCTTGTCTTGTTTTTGACAGGCAGTTTGAT
CAGAGGGATTTCAAGATGCTGTATAGGGCGCTGAGTGAAAGGATCAGCTGGCAAGAGGAA
GCGGTAAGTGCTATTAGCCAAGCAATAGCTCGTTGCAGGACAAGAAATGAAAAGCGCTTT
GGTGCAACTGTGAGAGGAGATATATGGTTCACTTTCCTTGGACCTGATAGCTTCAGTAAG
AGGAGAATTGCGTCTTCCCTCGTTGAGATATTATACGGAAATAGGGGAAACTTTATCTCT
GTGGATCTAAGTTCCCAAGAATTGAATGGTTATGATGTGAAGTTCAGAGGAAAAACTGTG
GTTGATTATGTTGCAGGGG
>TeaL_199945
AAAAATCCAAAAAACTAAAGTGGAAAATCCAAAGACATTGACAAAATTCACGCTTTAGTA
TGCCAGAATAAACAAGCCATTCTAAACTGCCTAAATCTCCCCCAACCAATAGAATAACTA
GCATGGGAACCGGCTAGACTAAGATACAACATAATCAGTATTCAGTCATTCTCTGCCAAT
CAAAATTGTGATAAAACAACCTTTGTCTATTGTCAATCAAAAATGTTTGAGAGAGAGGGA
GAGAAGGGTTATATGTCAATTCCAATAAGAGAAATTAAACCAGGAACAGGAGAGAAACAA
ACATTGAGAATGAAGGCTTGAACTCAAGTGGTCTACCAAAAAAAGATGATACAATAGATA
TGTACGTCTATATGCCGCCACAAATCTCCCTAGAGATGCAAAACATAGATAGAGAAAGAC
C
>TeaL_199946
CATCGGTATTGGCAACAACGCCCTTGGGGCTGGCAAACAAACCCTCGCCGAGCTTCTGCT
GTGTGGTGCCTGCGTTCAGGCCCTCCCTCTCGGCTCTCCTCCGCCTCTTCTCGATCAGTC
GGTCGCGGGTCTCGCCGAGGTAGCGCATCTGGTTATCCTCCATGCCCTGAAGCCAGTAGC
CGAAGCTGGCGCCGACGAGGCCGTAGATGGGGTAGGCGAAGAGGCCCTGGCGGTAGAAGA
AGGGGCGCATCTCGATGCCGAGCTGCCATAGACGGACGGCGACGCCGAAGCCGGACCAGA
AGAGGATTTTGGAGACCATTGTGTTGTAGTTGCTGGGGTTTCGCGCCCGCGCGGGTTCTG
ACGGATGGTGTGGGTTGGGCGTCTGGTTATCCTCCATGCCCT
>TeaL_199947
CATTTGCGAAATTGAGGATTTGAGCTCACTGTAATTTGCCTTGGCCTTGTGCTGGAGATT
TTGAATGAAATTTTGGATAACTGTGAACGACAAGGGAGGGAAGAATGGAGTAGCTAGCAG
ATGGAACCTTTCAAGAGTGCCTTTTTTTAACTGCAACTGGACCAGGTGTTGCAAAGGCTC
TACAGGTTTGAAACCATATGGCTTAGGTATGGACAATGTCAAGGGCTTGTTGCTGAGGCA
TCGTGGCTGGAACTTCTGGGAGTCGAGGATTAAAGACAAAATTGTAAGGACTGGCGCTGC
TGTCAACGCATGGAATTGGAGGACCCTTGGGCATGTGCAGAAGCAAATTAAGAACAAACT
GTATGCTTTATGATTTGATTGCTGCTGGGCTCGAT
>TeaL_199948
GGGGGCAAGAACGACAAGGAAGAGGTATTTTTGTAGGGTTAATTACACGAACACCCCCTA
AACTATCACTTAATATCACTCTACTCCCCTCAACTTCAAAACCATACATTTCCCAACTAT
AAAATGCATCACTTTCACCCTGAAGAATTGCATTAGTATGGTTTTCTATAGTTGAAGGGT
CTAGTAGTACGGTTCTAGTCGAAGAGGGTAAAGTGATATTTCAAGATAGTTGAAGCGGTG
TCTGTGTAATTAACTCCCTTTCTTATACTCTTGAAACCATGAATCTCACATTTTATTTTT
GATGCAGTCTGGTTTAGGGATTATATGTTGCAAACATTATATTGTTCACACACAAGGACA
AGGGATTTTGTTTCGTTGTTCTGCACTTTTCCCTGTATCAACCTTCATTTAGATTTCTGT
CGCTTATAGCAATGCACAATGATCCTGCTTAATGAATAGCAATTCACAATGATCCTGCTT
AATGAAGCCGATGAGAAATGTTTCCATAAATTTGTGGAAGACCATTTAGACTTGAGTAGA
TGTCAGCCGTTCATGAGTTATTTATAGATTCAGCAGAAATCACATATTTTCTGTGTTAAG
CAAGGAATTAACATTAAATATTATGTGATGTTTCCCTGATAACGTAAACTGGTCCGAGTG
ACCAAAAATGAACCAGCTGAATGTTTTGGTGCTATCCTAATAAATTTACCAGGGAATTAT
TCATTTATTTTCATTGCTAATATCCAACTAGTTTAGTATAAGACAATTTGCACAAAAGAT
ACTGTAGTAATTGCAATTTATGAAGTTTAGCTCTTCCCGACTTATTCTTGTCTATTTGCA
ATTTTGCAGAAATTGGCAGAAGCATCACATT
>TeaL_199949
CCCGCTTAAACACGAATAAATAAGTGCTCTCGAAATATCAACTCTCACGCTCAGTTGCAC
ACACCAAGATTCAAATCACACCCATTAATGAGTCCCAAAATGGAGCAACAAGAAGAAGAA
GAAGAAGAAGAAGAAGAAGCAGCAGCTAAGGCAACTATCAAACCCACTTCTCATCTATCC
TTCTTTCCCTCAGTTAGTTCTTCTATTTATATATTTAGTAGCTATGAATTTAGGGTTTTT
CTTTTACCAAATGCAAGTAGTTGTAAATCAAAATTCTCAAATCCAAGCAGTTTAAAATTT
ATTTCTCAAACTTAAGCAGTTTCACCACAGTCGAATACGTGTTTTATGAAGCAACTTGAG
TTTAAGAAATAAATTTAAAACTGTTTGAGTTTGAGAATTCCGTTTCAAAACAACCTGCAA
TTGTTAAAAAGTTAATAGATTTATGGTCATCAGATGAAATTATTAGAGTCGGAGTCAGAG
TCAGAGTCAGAGCCAAAGAGCTCCAGCTTCCTTGAGAAGTGGGACAAGAGTGCCATTGAT
ATGGGAAGCCATGACTCTATCCATAGCACCGACCAGCTTCCCTCCAATGAACACCACCGG
CACGGCGGCGGAGTTTCCGAGCAGCCTCATGAGTGCCCTCTCCATCTCCTTCCCCCTGGG
GTCTTGGTCCAACTCATGAACAGTTGGGTGCACACCCATTCCACAGAACAGCCTCTTCAC
AGCGTGGCACATGCAACACGTGCTCACACTGAATATCACCACCGCGCTCTCCGCCGCCAG
CCTCGCCACCCTCTCTAATGGATCCACCATCATGGTCTGCCTCACCGGACCCACATAGTA
ACAACCACCCCGTCTTGTCTCTGCCTGGTAATGCATTGTGAGAGAAAATGAAAGAAAGTG
AGACAAAATGAGGGAAAGTGTGGTGAGGAAGTGGGG
>TeaL_199950
ACCCCCTTACATAGCTTTTAAAAATCAGCTTATTTATGCAATTTCTGTTCGATAAGTTAT
ACGTACAAACTACATTAAATAGTCTACATAGAGACTCCAATAATAAAAAGTTATAAACAA
CTCAAATAAACTACATCAAATAGCTCTAATATGATACAGGCTCCCAAATTAAAATAAACT
ATGATCCGCACATTTATGCAACGCCAAATAGCACCTCCATCATATTGTATTGTTTTGGAT
GATGGGCATGCGCCACCACAACCCTAGACTGGCTAAGCATTGATCGATTTAAAAAACTGA
AAACCGGCCCAAAAATGATCGATTTAAAAAACTGAAATCTGCCCTAAGAGCCCCCTTTCT
AGTATGGAATTCAGTTTGAAAGTGGAGTCATAGTATATATAGCGAAGGCTGTCTTTCGGA
ACATTGAGGTCAATATAGCATTTTCCTCCTCGTTCACT
>TeaL_199951
TTTTGTTTTGGGTTTTCCTGTACTATGTACAAGTATGACAATCGGACTGAAGTTGATAAA
ATTGTTTGGTCCTTAAATCTTGTTTTGATTTTGTCTAATTCTATTCAGTGTTGTATAATA
ATCACATCGGGTTTTCTTGTCAGATAGTTGCTGTATTTTGTAATATATAAATAAAGATTT
AATAAGAGTGGTACATAACTAATACACACACTATACAAAAGCATAAGACTGACAGCAACT
AAACTTTTATCTTTCCTAAGGAATCCACAAATGATGCAGAAATAAATTTTCCCCGGAAAC
CAAAATAACAATAGCTATAACAACAACAACAACAATATAATAATAATATAAATGGACAAA
TAGAATAAAATAGAAATCATGGTTTTATTTTGAACTCTCTCGACAAATAGGCATTGAGAG
TCTTGAATTTTGTATGACC
>TeaL_199952
CAAAAAATCACAACCTCTGAGAACAAGCACAATAAGCTGGCGCATTTCAGACAAGTGTTG
TGTCAGTGATTTGGCAGTCGGGTTGAAAAGGGCAAGAACTTGGAGTTCCTCCAACCCAGA
GAAACTATCAAGGATTTCCAGACAACGATTTCCATTAAGGAAAAGCGTTGACAGTTTCTG
CCCCATTTTAGTTGAACAAACTGATTTTATCATTCCATCTGCTTGACTAATTCTCCCAAA
GCCTTCCCATTCNNNNNNNNNNNNNNNNNNNNNNNNNNNNNNNNNNNNNNNNNNNNNNNN
CTGGTTGTCCCCTCACAGTCCTCAAGCAGATCAGCCAAGCCAAGACTGCTGGTCCCCCCG
AATCCACAGTGGTCAAAGTCATCCAAATTTACAATTGCTCGATCACTGTCCATGACAACG
TAACCACTATCCAGTTTTTTCAACAGTTGACAATCCACAAGCTCCATGAAAACAGAATGG
CCCTTTTCATATGCCTTCTCCATACACTCAACATGCCCAAGGTATCCTTCCAATATCCAG
TAAGCTATCAACTCACTGTAATGAATGCTTCCACGGTTGCGAAAGAAGCGACTACCATGC
CGACAACAGTCAATTAAAACACTCCTTGGCAACATGTCATACCCACTGTGTAGTAGCCAT
GCTAAATTATAGTTTTTACTATCAGATTCAGCTGTTTCTTTCAAAGCACTCTCAAGCATC
TGTGTTCCGGAATCACATTGAACAAAATAACTGAAGGCTTTTGCCATCAACATAATTGCA
GCAGGAAAATATTTGGTCTCTTTTATGAATTTTTCAGCTAAATCTTTAATGACTAGATCT
TCATAAACTCTTCTCCCAACCCTATCTCGAAATAAGGACAATGACTCTTCCACAGACAAG
GGTTTCACCAAAATCTCATCTTTGGATCCCATGGGAGCATTTGTGCTAGTGATTAGAACC
TTGTATGAACTTACATTGGGAAGATTCAGCAGAAGTTCCAATTTGGGCATTATCTGTCCT
TCCTTCATTTTGTTTCCTTCATCATCCAAAATTAAAAGAACCTTCTTCTTCTCAAGGGAT
TTAGCTATCATCATTTCCAAGTCTTCATGGTTCTCCTCCTCCTTTCCCCCCTTTTTATCC
TCAACTTCCCACTCGTCAGCAATGGGTAGGAGAGACAATTGACGAGCAATACTCTCACTA
AGAGCTGTCCCATGATATTTTCTGTTGCAGAATACCCAGAGAGCAATCTCAAATAAACCC
TCTTTAATTGCATGCTTACTTAACTGTTTAGCTGTCCATGTTTTCCCAACTCCGGAAACC
CCAACAAGAATAATTTTCTCTACACTCCTTTCCCTGAACATGTCGACACCCTGCTGAACC
ACTGTACTAGATGCCATTGCAGAAAGAATTCCACTAGAAAGCAAGAGGGCTCCTTT
>TeaL_199953
GATAATGCACGGAAGATTACAATTTATAACATATAAACTTAATCAACAAACAGCTTCTCT
AAAAACTGAGGCTATTTGAGAGTTTTTTTTAATCATCAACACACCCTCTTTATTAAAGCC
AAACACCCCTCCATGAGTGGGCAAACACATGTATGTATGCTATCTATTAGGTAACCATAA
AATACATGCACAAGATGTGTGTTTTGATGCCATGTTAAAAACCAATTGCCCAAGTCCTTT
AAAAGGGAGTTTCTATTTCCACGTGCCCAATTCATTCAACCCACATCTTTTCTCAGGGCG
CACAACTAAAAATTTAAATATTTTATTTTTTGCTCAGTACACATTTATATAAAAAATATC
GTTTACCTTCAACCTCAAAAAACCCTAGCCCTAATCACTGTCAGC
>TeaL_199954
GTGTAATTTTATTTTCAAACATTAATTTCCCTCAGTTCACACACTTAATGAAAAAAAATT
TCATTAATACAATGTTGTCTTAGAATAAAAACACCATAATACTTTTATCTTTTTCCACCC
AAACCCTAATTCTAAAACACCAGAACCATCCTTCATCACTAGTGCCACCTCTCTCCTCCG
TTGTCCCCTCTCGTTGCCTCTTTCTTCCTTTACCTGCAACCACCTATGCGCTCATCGAAA
CCAATTCAAGACTTGAAAATGGGAAATAGTTGCCCAGGCCCCCAAACCCCCAAGCCCAAG
TCCCTACTAGATTCCTAAACATTAATTAGGAGAGGGACATAGTTGCCTGCTTCGTCAAAT
TT
>TeaL_199955
CTAAAGACAACCACTGTTGCTAACAGAGCAAGACTGGTTGATATGATATTACTTGATCGA
AAAACAATTCCCAAGATTTAACAGAAATTGTAGCATTTGTTCCCCAAAGTTAACGGAATT
ATTTACATCTAAATATTCAGTTCCTTCCCAATTCTTCTCCAAGACAGTGACTTTCACTGT
TTTACGCTCATACTTTCTGTTTGTGCTTGTGAAATATCATAATCAGAGAAGGTAAACTCT
GTAGACTACTTTAATGTTGGAACCATGAGACGCAGAATACAAAAGATATTTGGAAAAAGG
GCAAGCGATATTCAACCTGATAAGCTAAAACTGCAAATCATGAAATAGAACCTTTAAGGA
CTCCTAAATGATAGAGACCAACGCTGTCAATCAAATCTTGGGCTTCATACGACATGTCAT
CAGGAACAGAAGGCCAGGGAATTTTCCTGCTAAGAATGTTGTCGAAGATTATC
>TeaL_199956
GTTTGAAGTTTGATTGAACTCTATGCTTGCATTCCGGGAACTATTCACAAGATATGGTGA
TACAACCCAGTCTGGGCATGTTTTGGCTACATAGAAAAAGACGTTTAGAGGACGGAAAGA
TCGCCAAACTTCTCCTTGTAGCCTGGGACGGCCCATCGGCCCTTGGAGACAAGCTGCTCG
GTGCGCTGGTCGATCTCTGGCTGAGCAGCAGCGACCTCATCGACAGTCAAGTCGTCAAAC
GGCCTGGCATCCTCAATGTTCTTCAGGGTCTTCTGCAAGTCGCTCAATTCCTTGTCAACC
ACGCTCTTGGTCTGCTCGGCGCTCTGTACGGCCTGAGCCTCGAAAGCCTCGATGGCCTTG
ATCTGCCTGCCGACGTCGTAGGTCTGGGGCTTGAAAGCGCTGAACTGCTTCTCGATGTCG
TCGACGATGGCCTGGTTCTTGAGGATGCTGCGGTAGTGCGAGAAGTCGACGGTCTGGGGC
TGCTCTTGGAGGACCGTCAATTTGCGGCGCGCATCGTCGTTGCGCTTCTTGAAGGCCTGG
AGAGCGGCGGCGGTTTGACCTTTGAGGCCAAGCTGGGTGCCGAGCTTGGTCCAGTCGAGC
TTGAGGGCGGCGCTGCGTCCGACGGCCATTGTGATGGATGTGATGGGTTGTGGG
>TeaL_199957
TCAATCGTTTAAATACTTTGTTCATAAAGACAAACTTAAATAAAATGACCAAAATACTCT
GTCTAGATATGTGCAATATACACAAACCAAACTCTCACACCCCCCACAAGTCGTCTCCTC
TCTCTCTCTTTCTGCTCTCTACACCGTCGCTACCTATAGCCGCCGTCCATCCTTCATCCT
CCGCCTCATCCACGTATCCGCTTCACCCGCCGCCGCTGCCTCACACGTCGCATCATCCTC
CGCAGTGGTCTCACTCTGATGTGGTCCTACCTCCTGTTTCAGAGACTCCAAAATTGTTCA
CGTCTGCATTCAAAGTTCCTAAATTAAAGAATTCATCTTGTCATGTAATT
>TeaL_199958
CTAATAACTAAGAATAAAAAGTTCCATAACTCATATACCTTCCTACAGGGAATAGTGACA
CATGTAGGAAGGTATATGAGTTATGGAACTTTTTATTCTTAGTTATTAGTATTAGTTTGA
TAGTGCATGTTACAAGGGATGCATCTGGATGTCCCTAGAAATTTAATTGCCACAGTTTTT
GTGAAGAATATCAGCTACTGATGCAAAGATTAGTGAGAAAGTGAGCACTGCAACTTTGTG
AATTCGTAAAATCAATTTTTCGCCATCCATTCTTGCTGACTTCATTCTAGTTGATGGATT
TGTAACACCAAAGGCCATTTAAAATTCAGCTGATGAAAAAAAAAAGGCCATGTAAAATTC
AGTTGAGCCACTCAATCCTGGGATGACAAAACATGCCATAAGTTTAGAGTTTGAAAATCC
TAGCAAAGTCGAAATGCTTAATGTTTGAAGTGGTATATGTAAGTAGGGTCAGGGAGTTCA
TTTAGTGACTAGCTTGTAGCCTAAAAAGCACAGACATGTGACACGATAAAAACACAACAC
AGACATGCAAAACACGCAAATTTTTAGAAAATGTGGGACACAACGCATGGGGGGCACTGC
AAAACATATGATTTTATATATTTATTATGTCATATTTTTTAATAGCATATGTTTATTCTA
GCTATAATATTATAAACTAAACAAATAAATCATATGGTGT
>TeaL_199959
GTACATTTTGATTTCTAAATTCTAATTGTTTAAATTGGATCAATTTAGTCCCCAATTTAT
CAAATGTGTTCCAATTTGGTCCCCATATGCAACTCCATCGGTAGACGTTGTTAGGAGACA
CACATCACATATTATAGGGACTAAAAATAATTTTTTTTAAGTGAGTTTTCACAATAATGA
TATAGATCATATATTTTAGAAACTAAGAGTGTAATTTTTTAGTTTACATATTTATCTCTG
ACTTTAATGGCGCCTATTGACAAAGTTAGGTTGGGGGGACAAATTGAAACACTTTTTATA
CATTGGGGGACTAAATTGACACAATTCAAACATTAAGAAACTAAAATGACATAAATAACA
TACTTCGGAGACTAAAAATGTAATTAACCATAAATAACATACTTCGGAGACTAAAAATGT
AATTAACCCTAAATGTAATTATCACCCTCCAGAGAATGGAATAATTATGGTATTCTAGCA
GTAGTAGCATTCCAAAATAGATAATGACTAGGGCCAACGGCCTTGTTGTTCAAACCTCAT
CCTCTGT
>TeaL_199960
AGAGGTTGACAAACCTGGATCAAGTAAGGAACTTTCTGCATGATATATTTTGGTGTACAT
GAAGAATAATTTTGTATGGCATTTGATTTAAAAGATGATTCCTGTGGTTTATAATTGAAG
CAAATAAACGGGAAGACTACGGCTTCTAAAGTGAAACCACTTGTAAGGAACTTGAAAAGT
TCTTTGTTTTTTGTTTGATTGGAAGGGGCTGGTTTAAGTTATGAGATGTAGTTGTGATGA
AACTCATATGGAAGGGGTGCATACAAGTTGGATTCAATGTGCTGTGTTTTGTTTCTGAGC
AATTCATTTTGCTAGAATTTATTCTTCTCTAAAAATTTGATGGTCTTTTATATTTTGGGG
CTTGGAGCATTTGGACGAGGGACTTGGTGTTGGCCAAACACTTTGTATATTAAAAATTTG
AGTTGGGTGAGCTTGTTTTGTGTTTTTTCAATTACTGGTCACTGTTCTAGAGTAAGATTG
TTATGAGTCTAATTATTGAAGTCAAATGGTTCTATTCATCTATTGCTTACTCTATAACAT
ATTGTATTGCTATTGGAGTTGCTGAGAATTTTTTCCTCTATAAAAGGCAATTCTAATTAT
ATTTGTTCCTTTAGAGCTGCACAAGAAGGAGACATGCGAGGCTGTAACAGTTATTGAGAC
TCCTCCGATGGTCATTGTTGGTGTGGTCGCTTAT
>TeaL_199961
GTCATTTCGGATTTCACAATTTATATAGTTTGATCAACATACTAGCATTGTAACATCAGA
CCAACAATAGGAGTAACAATCAAGAGATGAGTGGAATCAGTTTAATCCGCTTTCATCAGC
TAAATGAGAAATAAAATCAGCCCCAACCATCTTTTTTTGCATAATTTCATTGATCAGGAA
CTCCATATGTGTACATCTTAATGTGGTTCTCCAAGATTTCAGACATGGAAGCAAGTAGGC
ATATTTCACCCAGCACACTGAAAAATTGCAGGCTCCAACCTGAGTGAAAAAGGCATTAGA
TACTAGACTACCCTGGCAAAATCAGGAATACTACTATACTATCATAGTGGCTCACACAGT
CGGGCTATAATTGAAAAATGCTAGAGACACAACAACAAAAACAAAGCATCGAACAATTCA
GTCCTCTCACATACCTGCACGAGGAGCTCACAATTGTAGGGATGAGAGAATTGTAATTTG
CTCGCTAGTTGGAAAATTGTGTCCTATCAGTGCTATACATAATTTGGTAC
>TeaL_199962
GAGATATCTAATCAAACACAACCCAACATGTATCAACTTAAAAAAAATGGAAGGAAAAAA
TACCCAAAACTCACAAAATAGGAACCACCGAAGCACTGCTGACCATGGAAATATTACGAG
GCACCATCAACAATGATGAGTGAACCTCCAGATCGGTTGGTCGGCACCCAAGGTGAGTGT
CTCAAGCAATAATGATGTTTAGATTAGACTCATAAAGACATTCTAGGAAAACGAACCTTT
TTCCCTGAAAATAGAACAAAAACCAGAAAAGAAATATCAAACCATCCTAGAAAATTTTGA
GAAAAAAGCTGGGTAACCTCACCCCTAGTCGACCATATAGCATTTTTTAAATTTTTTTAT
ACGTCTATGCTACTCACGGAAAAAAAAAAAAAAAAAAA
>TeaL_199963
CTATTTTGCTTGCAGAGCTGGCAAAGGAGGCTGGTTTACCTGATGGTGTTTTGAATATTG
TTCATGGCACTAATGACATTGTTAATGTTATTTGTGATGATGAGACAAGCTTTCATTTGC
TTTATTGATTCCATCACTATGAGACACCCACATAAGGATTAATTTGAGATATTTTATTGC
TCGTCACTTTTAAATTTTCGAAGCTTGTGGCTTGTTACCAATGNNNNNNNNNNNNNNNNN
NNNNATTTTCGAAGCTTGTGGCTTGTTACCAATGAAATTTGACAGATGCTTTATGCATAA
TTTGACATCTTCTCCACTTTAGCTCTATTTCATAAACGAATGGATTTTTTTTTAATGCTT
GATTAATTGACTTTTAATTCCCTTTTTACTTAAATTTGAGGCAGGATATTGTTAATGCTA
TT
>TeaL_199964
ATTAAAAATAGCATTTCAACAAAATAAAATAAAATAAAATCATCCTTCTCTCACTAATAT
TCTACATATCCTAACTTCCAGTTTTTCAATCAATACATACAGGTTTAAAGGTTTAAGTAT
ATTACTGTCAAAACCTTGAGCTTAAGAAATGGAACCCAGAATCTTTTGTCACAAATACTT
ACCAAAAATATATATATAATACGCATCTCTTCACAAATAATGTGCAAAGATGAATGGAAT
AATTGAAGAAATCTCAGACCCCACAAGGATGTTATTGGTTATGTTGTGGCAATACATAAA
TCTATGAAAGGGACAAAGAACAAGGTCACATGATCAACCAATTTGTTTCCCATCTTCCAG
CACATTACTAAAGCACCCTGAAGGTACACTTGCTGTCTCAGCCTTAAAGACTGTCAACTC
CTTTTCCAGTACAGATTTTATCATTCCACTGCCAGAGGACTGACTTCACAATCTGCTAAA
TAATATCCCCTAGCAAATTATAAAATTAAAAAA
>TeaL_199965
CCACGATTGATGAGACAACACGACTCTTTCCATTCCCAACAATTGATTTTCACAAACAAC
GTAGGTCTCTTCTCCTTGCCTTCAGTTTCTGAAACAAAGCCCTAATTCGTTTTCTTCATC
ACAGCTCCGAACCACCATTAAAGTTGCTCACTCAAATTTGTCTTTTGAAATCAAAAACCT
CATGAAATTTCTGCTTAATAGTGACTATCTGTCTGCCATAAACTGGGTGAGACAGTACCG
GAATCAGGGAAAGATGAAGGATCTGCGAAGAATAGTTGATTTCTAGAGCTATTGCCTATT
GTTAGGCAAGAAACAATTGATGGATTCACTTCCAAGGCTACTGATGTGTTTCGAAGAGAA
TTTGATTTCTTT
>TeaL_199966
GCCTAACACATGCAAGTCGAACGGACCTTGCCTTGTGCTTGCACAAAGTAAGGTTAGTGG
CAAACGAGCGAGTAACGCGTGCTTAACCTGCCCCGAAGATGGGAATAACTGCAGAGATGT
AGCTAATTCCCAATATGCTCACGATGGTGAAATTCCGATGTGAGGAAAGATTTATCGCTT
CGGGAGGGGGGTGCGTCCTATCAGGTAGTTGGTAAGGTAATGGCTTACCAAGCCTATGAC
GGGTAACCGGTCTGAGATGATGTCCGGTCGCGATGGGACTGAGATACGGCCCATACTCCT
ACGGGAGGCAGCAGTGGGGAATCTTGCACAATGNNNNNNNNNNNNNNNGATACGGCCCAT
ACTCCTACGGGAGGCAGCAGTGGGGAATCTTGCACAATGGACGAAAGTCTGATGCAGCAA
TTTCGCGTGAAGGATGAAGCATTACGGTGTGTAAACTTCTTTTTTGGAGGAAGACGAATG
ACGGTACTTCAAGAATAAGAGACGGT
>TeaL_199967
AACATCACAATTAAAAGAACTAGAGAAGCAAGAGCAAACACATTCAAAAGCTAGCAGAAG
GCAAGAAATAACTAAGATCAGAGCAGAACTGAAGGAGATAGAGACACAAAAAACCCTTCA
AAAAATCAATGAATCCAGGAGCTGGTTTTTTGAAAAGATCAACAAAATTGATAGACCGCT
AGCAAGACTAATAAAGAAGAAAAGAGAGAAGAATCAAATAGACACAATAAAAAATGATAA
AGGGGATATCACCACCGATCCCACAGAAATACAAACTACCATCAGAGAATACTATAAACA
CCTCTACGCAAATAAACTAGAAAATCTAGAAGAAATGGATAAATTCCTCGACACATACAC
TCTCCCAAGACTAAACCAGGAAGAAGTTGAATCTCTGAATAGACCAATAACAGGCTCTGA
AATTGTGGCAATAATTAATAGCTTACCAACCAAAAAAAGTCCAGGACCAGATGGATTCAC
AGCCGAATTCTACCAGAGGTACAAGGAGGAGCTGGTACCATTCCTTCTGAAACTATTCCA
ATCAATAGAAAAAGAGGGAATCCTCCCTAACTCATTTTATGAGGCCAGCATCATCCTGAT
ACCAAAGCCTGGCAGAGACACAACAAAAAAAGAGAATTTTAGACCAATATCCCTGATGAA
CATTGATGCAAAAATCCTCAATAAAATACTGGCAAACCGAATCCAGCAGCACATCAAAAA
GCTTATCCACCATGATCAAGTGGGCTTCATCCCTGGGATGCAAGGCTGGTTCAACATACG
CAAATCAATAAATGTAATCCAGCATATAAACAGAACCAAAGACAAAAACCACATGATTAT
CTCAATAGATGCAGAAAAGGCCTTTGACAAAATTCAACAACCCTTCATGCTAAAAACTCT
CAATAAATTAGGTATTGATGGGACGTATCTCAAAATAATAAGAGCTATCTATGACAAACC
CACAGCCAATATCATACTGAATGGGCAAAAACTGGAAGCATTCCCTTTGAAAACTGGCAC
AAGACAGGGATGCCCTCTCTC
>TeaL_199968
TCTCTCTTTCTCTCTATACACACATAGAAGATTTGAGTGTTCGATTATATGCTTTTGCGT
TTCTAAGTGGGATTTTTGGAAAAGTTAAATTTCAGTTCTGTAAATTATGCTTCTTACGCT
GTGTGGTTGGGGGATTTGAGAAGACAAAGGGAGAAGTTAGGTGAAATATGAATAAAACTT
TTTTCCTTTCCTTTTCCAAATCCCTCCCTAAATCCCCAAACCAAACACAAACACAGCATT
AAAGTTCCATCATCTGGCGGTGATTAGTGCAGTGAGTTTTATGAAGTTTGAATGGAACAA
TTATAATTAACTTGCATCTTGAACTGGTTCAAGACTCAAATTTTGAATATGCGCATTGCT
TTAGTTGTTTGGTTTTATTTATTTTCTTTGTGTATCTAAATAATTTCAACCCAATTGGGA
AGGAAACATAATCCACACAATGCTGACTTTTAGTTTTTATTTTTTCC
>TeaL_199969
CACCCGTAGAATCAAGAAAGAGCTCTCAGTCTATCAATCATTACTAATGATCTGCTCTTT
CTGGTGTTTGGTTTGAAGTTATAATAAGCATGCATTTGCCTACATAGACAAAATTGCATA
CTAGTTTTGGACGATATTATTTTTAGAGCCATTTTGGTTGCTTCAAAAGCTTCTTGAATT
TTTTTGTGAGCTGCCTCATTTGATTTTTGTTATATTGTATCTTAATTGTGTTCCCATGTG
AACAAAATCAGAGAAAAGGTGATATGGTTTGCCGTGGCCATACTTCACTCTGTGATTGGT
TGGTACATGGACCACCAAATTTAGGTAGTCCTATCTAATCCATTATTTTAATCTGTTAGG
AAATTAATTTGTTCTTTCGAGAAAGCTCACCTAATGGTACCAACAGCTAGGTGAAAGACA
ATTTGCCCAGAGTGTTGCTTCTTGGGAGTGAATGAAAGAAAGAAAAAGTAAAAATGAAAA
TTGTATTTGAAATCTATCTGTGACAGATTATTTTTTGAGGGATCTCTGGGCAAAAAATGT
CATTAATTATAAACTTTAGCGACATTTTAAAAAAATCTGTATGAAAAAACGTCACTAATT
TTTAACTTTCAACGATAGTTTGAAAAATTCATCACAAAAAAAAGTTACTAATTGTAAATT
TTAGCAATAATTTATAAAAACAATAACAAA
>TeaL_199970
GGCAAAATAACAAGAAACCACATCAGTCTTGATTTGATGTTGAAAATATAAATGCATTCC
ATGAAAAGGGAGAAGTACCAAAATGAGCAAGAGTGGTAAAATAAGGTAAGAATCTTCCAC
ATAAGGAAAAAAAATTAAGAGAAGGAAAGGTGTTCTTTGTGCAAAATGACTTAATTCAGT
TTGTTTTTAATGAATCAGCATTGACATTATAATCCAATTCAGACCAGTTTGCCGGACAAG
ACGGCCAGTTCATATGTGAAATTTACTCACACCAGTCTAGCAGGAAGTATCCAAACCTGA
AGGTTACAAAAAACCAATACAAACCAGCAGGTTTACAATAAACTGGATTATATTTAGAAC
CCTGAGCAAAAATACAAAGGGAGGCAAGAGGTAACCTCTAAAAGACAACAAATTATCAAA
TGGCAATATTAACAAAAATAGTT
>TeaL_199971
CATTCATTCATTTCAATTCCAACATTGTTCAAACAAACGATAACTAGTTCCAAAATAAAC
TAATAGAAACAAAATTCTACTTGCAAGGGGAAATATTCACCAATAATCTAAGTCAAAAAC
ATAGTTCGAAATAACTAAATTCCTTTTCGGAGAATTTCCATTTGGCGGCGATGAATATAT
TCGGCTTGCAATGGGAGGATCCCACTCGTATCTATAGACATTATTCGTTCTTCCTCCTTT
AGTTGTTCCATTTGCATCTTCTTTCTCGTTCTGAATCCTTTCTTTTTCATTATCAATCTT
TTTTTGCTCTTGTAAATAGGACCTTTCATACATTTCTATTTTCTTCTCACTCATTTTGCT
TTTATCTTCCTTTAACTCTTCTAACAATATCATAATAGGCGACCCTCGTTGATCACTTCC
>TeaL_199972
TGATGAATGTGGGATGCACATCTATTACCTCTATAATTCTATTTTTAGCTGTGATTTGTT
CTTGATCTTGTAATTAAATAGCCTCATCCCCCCCGGCTGTTCTCCTTAACCACCCATTTG
GCAATTAACACACACAAAAACACACGGCACTTAAATATTCTTGCTTCTTTTAAGTGGATG
TTGTGGGATGGTGTTAAGTTTTATTGCCATAATTGCATTTTGAGGTGTACTATGTTCCAC
CTTTCATTTGGGAAAAAGCCAGCTAATCTATTCCTTTCTGCCCTTCTCCTGAGCTTGCTC
TATCCATATAGATAAGACATATGAAAGTAGGTTCCATAGTTACTATTTCGATCAAGTTGC
TATGTTGTAGCTTTGACATTGAAAATAATAAATATTAGTGTTAGCTGTGGAAGTTTTTTT
TGTGCTAACAGCTGATGGTTT
>TeaL_199973
TGTTGTCATTGATGGTTTTGGCAAAAATGGTGACATGTCATCTGCGCTGAATATTTATGA
GAAGATGCTTTTTCTTGGTTGCCTTCCTGATGTTGTCACCTTCACGTCTCTAATAGATGG
TTATTGTCGGACTGGACAGGTGGACCAGGGATTGAGGCTTTGGGATGAAATATATGCAAG
AAACTTGTCTCCTAATGTGTATACTTTTGCAATTCTTATCAATGCTTTGTGCAAGGACAA
TAGACTAAGTGTGGCTCGAGATTTATTGAAACAGTTGAGACGGAGGAGGGATATTGTCCC
CCAAACATTTATTTACAACCCTGTGATTGATGGGTTTTGTAAGGCTGGTAATGTGGATGA
AGCAAATGTGATTGTTGCAGAAATGGAGGAGAAGAGATGCAAGCCTGATAAACTGACCTT
CACCATTCTCATTATTGGGCATTGTATGAAGGGAAGAATGCCTGAAGCAATAAGCATGTT
TAATAAGATGTTAGCAATTGGTTGTGCTCCGGATAGAATTACGATAAATTCTTTGATATC
TTGCCTTTTGAAGGCTGGGATGCCTAACGAAGCGTATAGGATAAAACAAACTGTAGCAGA
GGACTTGAACTTGGAAATGACAGCTTCGAGGAGAAATGTGCCTCTCAGGAAAAATATGGA
CATTCCAGTGGCTGTTTAATTGAAAAGGTTGTTTTGCTAGTGCATATGGTCTTGTGGACC
TGGCAATTGCATGACGTCCTTCCACTAGTATGCTTCAAATATGAACGTACACTTCCAACT
CACGGCATAGATAAGCTAGCAAGCGGTACGTACGTGATGAACGGACTTGGTTAAGCTTTT
GCAGCTTACATATGAGAATGCAGATGGGCAAGTTTGGAGGCAGATGAGGATATTGTTGGT
AAAGCAGTGATCGGTCAAGCTGGAACTCCCAGAATGGCATTGCTCAACACTTGCTTCAGC
TTTACAACACCACCACCAATATCAATGAACGTGAAAGAAAAAAAAGAAAGTGGAAGCACT
ATAACAAGGACAGGAGAAAAATCAGTAGAAGACGAGGAAGAAAGCAAAATTGATGAAACT
GTCTTCTGTCGTGTGGACGATTTTCTTATGAAGGTAAGAGAAGCTCTCTGCAAAAGAAAA
ATATAAGGTTGAGGACTATGGTTGATTTATACCGACCAACAAAGCATATAAACTTTGTTT
GTAATGGCATTTCCTATTTTGATTTACAAATGGCTAGTCTTGATTCCTAACTGTGTATCT
TCATCCCCTGTGAATAGTGCTTTGCTGAAAATATTCATCACCATTTTTGCCCCTTTCATC
TTATGTTAGAATGACTGTTTCTTCAGTACAATCTCTCTCTCTCTCTCTCTCATAGAAGTC
TCCAAGTATTTTTGCCGCCGTCACCAGCACAGAAGCTGCAATGCCACAGTAGCTAATCTT
GCATACAAAAGAAGCCGAGTGCCATACGAGTCACCAGCACAGAAGCTGCAATGCCACAGT
AGCTAATCTTGCATACAAAAGAAGCCGAGTGCCATACGA
>TeaL_199974
CCGACATGTAGGTCTCGTACATGACCAGAATGTTGTCGCCCATGCGGAAAGGATCGGGGT
AGTATGCTACGGGGCGGAGGTAGACATCCGAGTTGTCACCAGGCGCCTGGCCCGTTGACG
AACCGTCAAAGTTCCATTCTGGGAGATCCTCGACCTTCTCGACCTTCTTGGAGAGAGTCT
TTGACTTGGAGCGGATACCGTTGGAACCGTCGATCCAGACGTACTCGGCGATGACCTTAC
CGCCTTGTGGAAGGGCGAGGTATTTTTGCAAGTTTGCAGTGTTGGAGATGATTGTTGAGC
CAGCCATGACTGCGGTTTGTTTGTGTGATATTAGGTAGAGCAGAAGTATAGGTGTCTGG
>TeaL_199975
TGCTTTGTCTTCCACCTAGCCCTCCTGTTTTGAAACCATATGGCAACCTGTCTTGGTTGA
AGACCCAAAGCCCTAGCCAGCTGCAATTTCCTCTCAGGCTCAAGCTTGTTACCCAACTCA
AAGCTTTTCTCAAGTGCCTTCACTTGTTCCATGTTTAACCTCCTCTTCTTCTCTCCAAGT
GGCGATCCATCGTCATCTGACATCTCATCGTCTACGTGCATTTCTTCACACTTGCTCCCA
ATACCTGAAAAGGACATGGATCTCCTCATTTGGGCTGGTGATGATGAAACACCTGCAACA
TGGAAGTCTTGAGGTGAACATGAAGAAAGGATGTTAGGAGAGGTGGAAGGAGAGTGGTTG
TCTTCACGGGGTTGAAACATGAACTCAGCTGAGACAAATGCCATACCATCCAAATCATAT
GCCCAATGGTCTCAGATCGGAAGAGCGTCGTGTAGGGAAAGAGTGTAGATCTCGGTGGTC
GCCGTATCATT
>TeaL_199976
CAGCAAGATGAACAAATTATAAATAAATAATTAAATATATTAAAAGAAAATTGTAAAAAT
GTCATTAAGAGACTAGGACAATAACCAAAAATGATGTAAGTGCAGATCTTTCTGCTCAAG
GATGAGCGGAGGGGAGAGGGGAGGGGATCAGGATATTATAAACTCAGAAACTCCCTTGTG
GAGACATCTGACAAAATTAATTGAATAAACTAACGCCCCCTTTATTTTATAGAAATTGCC
CCCACTTTCCGGGCATGATATTTGCATCACCTAAACACTCACCCAAACAATATGACATAA
AATAAAGTTCCAGACTTATTGCCAAAAAAAACAGAGAGGCAACCTACCTTGCTCTAAGGC
AAGATTCGGAG
>TeaL_199977
TGAACAATGAGATAAAAAAAAAAATTGAAAGATAGAAGATCCTTAACCCCATGCATTATA
AATTTGTATGTCTCATTTGTGGTATAAAATTACAGTAATCCAGATCAAATACAGGACTAG
AGTAATGCGAGAAGAAATATAGATGTAATATATGTGGCTTTGATTTTATCAGAGAAATCA
AACCAAAAAACAAAAAGAGTACTAAAGTGAGAAGACCATACAATTTTGGTAAAAAAGGAA
ACTCATAAGTAGAACAAGAGTAGTAACATGAGAATTAATCATTGGTTGCGAACTTATGAC
TGATATGAAAGATCAAATCCCACATGGTACTTTCACAAAAAAACTAGGTTCTAGAATTTT
AGTCAGAAAGTCTTTCGTTATCCAGATTTAAACTCTTGTATAGGATGTAACCTATCAGAT
CATGATCTTGTCTGAAAAGTTCGATCATAAAATCATATATCANNNNNNNNNNNNNNNNNN
NNNNNNNNNNNNNNNNNNNNNNNNNNNNNNNNAGTAGATAATAGTACATACCCAGATGAT
TTTAATGAGGCTGAAACTGCACCAGAGAAGAGAGATAGTAAGAAGAACCCGTGAAACTCA
GGATAGATAGCGCCACTGACAGACATAAATAAAACCACAACCAAACAAAGCCTTAGAAGA
ACAACTACCACACACCACCACCACCACCAC
>TeaL_199978
GGCATGAGTTTCCTGAGTTTGAGTTTATTTTTCAAAGAATTTTATTTTTCTTTTTATTTT
TATTCTTTGTGAAATTTTGAGTTGGGGTATTTGTTTGTCTGTGTTTGGTTTCCGAGAGAA
AATGCTAGTATTACTTTGGCTGGATTATTCATAATTAGCTTCATTTCTGATGCTGTTTGT
TGAATTTGAGTTCTGATGAGAGTTGGGTTAGATGAATTTTAAAGGCATGTGCTTTGTGAT
TTTAAGTTCATTGTTGGAAGAGTTTTATTTTCACTTTCTATATTTTGTTGAAATTTTGAG
TTGGAGTATTTGTTTGTCTGTGTGTGTTTGGTTTCTGAGAAAATCGCTAGTAAAGTCACG
AGGTTAGAAGTGAAAACTACTGTTTTTTTTTACCTCTTTTCCCAGCTACTATATGGAGGG
ATAATAACCTCATAACCATTTATGATTGTCAAACTGGTTAAAATTTGACTATTTGAGCTG
TTTTCTTATCAATTATTGTTTTCAAGATTTAGCTGCACTTCTTTTGTCTGATGATTTATG
TTATTCTGTTAGGTTTGGCCATTGGTGAGGAGCTTCGATCAGCCACAGAGGTATAAGCCC
TTTGTCAGCAGATGTATCGTG
>TeaL_199979
CCATTGAAGCTTTCAGGCAATCAGATTCAAGGTTTGAAGGAGAGGTATAGCTTTTGCTGC
TGGAACAACATCAGAAAAATGCTATTCATAGTAGCAGATCAAGGCAAAAGCTGAAAAAAT
CAGCGGGGGTATTCATTGGGTCATAATCATCTATGTATAATGTATATTGAACGAAGTGTT
GGATTGGATGAAAGGAAATCTCTCTTTCCTGTAAGAACAGTCCTATGAGTTTTGAAAGGT
TCGCCCTTATGGTTTCTCAACAGTAATTTTCTTTGTATTGTCACCCACAAAAATGTCAAA
CGTTTACTTGTGTCTGAAAGTGTGTTTGTACCTTGTACACATAACACACAGTTTCATTTT
TTTTTATTCCAT
>TeaL_199980
TGAGACCTATAGCGGCTACATGGCCGCCGGTATTCCCCTTGCCTACATCTTCGCTGAGAC
CCCCGAGGAGCGTGAGGAGTTCGCCAAGGAGCTGAAGCCTCTCGCTGAGAAGCACAAGGG
CAAGATCAACTTCGCTACAATTGATGCCAAGGCTTTCGGTCAGCACGCTGGCAACCTCAA
CCTCAAGGTTGGCACCTGGCCCGCTTTCGCTATCCAGCGCACCGACAAGAACGAGAAGTT
CCCTTACGACCAGGACAACAAGATCACCGAGAAGGAGATTGGCACTTTCGTCGAGGACTT
CCTCGCCGGCAAGGTCGAGCCCAGCGTCAAGTCTGAGCCCATTCCCGAGTCCAACGATGG
TCCAGTCACTGTCGTCGTAGCCAAGAACTACAAGGACCTCGTCATTGACAACGACAAGGA
CGTCCTCCTCGAGTTCTACGCTCCTTGGTGCGGTCACTGCAAGGCTCTTGCTCCCAAGTA
CGAGGAGCTCGGCCAGCTCTACCAGACTGAGGAGTTCTCCAAGCTCGTTACCGTCGCCAA
GGTTGACGCCACTGCCAACGACGTTCCCGATGAGATCCAGGGTTTCCCCACCATCAAGCT
CTTCCCCGCAGGCAAGAAGGACTCACCTGTCGACTACTCCGGCTCCCGAACCATCGAGGA
TCTCGTCCAGTTCATCAAGGATAACGGCTCGCACAAGGTTGCCGCTGTCTACGAGGAGGT
CAAGGAGAAGGTTGAGGAGGCTGCTAGCGAGGCTTCAGAGAAGGCCTCCAGCGTCGCTGA
TGCCGCTACCGATGCCGCTACAGTATGCCGCCAAGGCTGCCA
>TeaL_199981
TTGTAGGGGTATGCTGCAGATCTTGTATGTTCTAATTTTCATTAAAGTTTTTTGCCTGTT
CCTATCAACTCCTTTCCTTAATGTCCTGTTTAAAAAAACTGTGAACTGAATTATCACAGA
ATCACTACCATCAAGAATAAGAAAAACTGAATTATCATGAAACTAGTTAACTATTTACAG
AAACTGTCAGTGAAGAATTTCCATCTTTACATGTGTGTGTGTGTGTGCATTTATTTGCCC
CAGAAATTTTAGTTTTGTTTGTGAATCATAGGTCCTATTGTTGTTTTCAGCGTTGCAGTG
ATGACAAGAGCTT
>TeaL_199982
GTATTCGTTTGGGGAGCAAAACACCAGAGTTAACAAAATTTGCTATTCGAATACTTAGTC
TAACTTGTAGTGCTTCGGGATGTGAGAGGAATTGGAGCACCTTTGAGTCGGTAATATATA
AAAAGAGGAATAGGCTTGAGCACAAACGTTTGAATGCTTTGGTCTATGTGAAGTACAACA
CTAAACTAAGAGAGAGGAGTATTAGAAGAAGACAAAACATCGATCCAATACTAATTGATG
AAATTGATTCGGATGATGAATGGATTGCTGAAAAAGAAGATCCTGTCCTCTCCCTTGACG
CTTCTTGGCTTGATGAAGAAGAATTGTTCGATGCTGAAGCAATTAGGACTGTGCCTATCA
CTACCTATGATAGAAGTGTAGAGAATCGATCAACTACGACTACGATTAATGTCGACTCCT
CTTCGAATGCAAAGAAAAGAAAAGTTGGTGAAGGTTTAAGAAATGATAGAGGAAAAGGCA
AGGCAGCAAGATGCACCCTTGTGGATGAAGATACAGAGTTGGAAGAAGTTGGTGGAATAG
ATGATGGAACCTATCCTATTATAGATATAGCGGACGAAGATGATGACAATATTAATGAGG
ATGACTTAGAGTGACCTATTATTTATTTATTGCTTTGTTTATAGAGTATTAGAGTTTAAG
GTATTTTGTTT
>TeaL_199983
ATTTGGGTAGAGGTCGCGCTTCTGTAAACCAAGTTATTAAACCATACCTAATCAGTAAGG
GAAAAACTAAACCTTTCTACTAAATCAAAGTTATCATACTTTTCAAATCATCAAGAACTC
GAGATAATGCTCAAACTACCGTGGCATCTTATTTCAATCCAGAAAACCAAAAAAAAAAAC
CAGTAAAATTTTGTAGGAAAAACAATTATATTGAAACAAATGGACTTTAAACTTAGTAAA
TTCCTTAAGAGACCCAAAACAAGAATCCCACATCAGTGTCAATTGACCAAACCATTGCAC
AGAGGGAAGCATATTGAGAGATATCCATAATTAAAATCAAGAGATAGTTTATTGGCACAC
ACTACTAAAGGGCTTGATAAAACCTGAAGAAACTTGTGCATCTTTTTCTTTGATCTTCTG
AACA
>TeaL_199984
GGCAGAAAGTTGAAAGTAAGTTTAATATGGTTTATTTAAACTTCTATGTGGATTTTAATC
TCTATTTTTGTAGTTAACCACTAACTGATAAAAAATGCAAGTAGATTATCTTTAAATGAT
TTGAATGGCATTGATAATTATCCCTATTCAAAATAATGCAGAACTAGTGGAAAGTGTAGT
TTAATTGCTAACAAATCACTTCCCTTGAAGCAAAAAAATATTTACAAAATGCTATTCTTC
AGCCTGTTTCTTAAAGTAAATATTGGAAGGAAAATTAAAAGATCCCTCCTTAACCTATTT
ATTCTGTCATCATTGAAAACAAGTTGTGGATAAGTTTTGGATGATATTTCGGTATGCGAT
TTGTGTTGGCTATATTTATGATATGAAGAAAGTCAACAACATTACGAAAAGATCTATATT
TTCATTTATAACTTTTATTGACATAATTGTTAACTTGTTCATTTTGTGAAGCTGTCGAAG
AAATTAGCATTGTGGAATCCTTACA
>TeaL_199985
CAGTGAATGACAAATACTGTAATTTTTTAGTGCTTCACTTCATACAAGGTATCTCATGGT
TTTATTTCTTTCGAACTTTTAGGAATATAAAATCCACAGTCTTTGTAATCTGTCTTTCGC
TATAGTGGGTACTCTGGACCTCTTTCAATTGAACATTGGAACATTCACAAATAACTGAAA
GACATACCTCTTTTGTGCATACCATTCAAATGTTACCTTATTTGAATTATTTTGATGTTG
TTGACTTGCTACTTTTCATCCATCCGGCTATTTAATGAGCTATGCTAGTCCACATCATTT
GTTTCTTGAACATTATCCACCTTGACAGTTCCTTTGGTAGCTCTGGAGT
>TeaL_199986
CACCCCACCCCACCCAGGTCTTTCTTTCCTGTATGTGGATATTGTATCTGTTTCTCTTCC
GTTGTTCCGTGGAGGAAGTTTCATCTCTCTCTCTCTCTCTCTCTCTCTCTCTATTTATAC
ATGTATCCTCAATAGTGGTTAGTTAGTGTATACAATCCAACCAATCCAACCAATCCAACA
TTCATCTTTTAGCTATTCTTTTTGGTGTTTGTTAATTGATTTGGTCTTCCTTTAGGGCTA
ATTTTTGAATTTTTTAAATTTTTTTATGTGCTTTGATTGTTAACTTCACTCCAGGTCAAA
CATAATTGATGATGGAC
>TeaL_199987
GTGGAATTTATTCAGAGGGAAAATACATAATACAAGAGATACTAATTACAATGAGAACCA
CCAAGTACTCAGGCTTTTAATCTGTTCTACATACAACAATTCAATTGGCCCTAAAAGGAA
TAAAGCAAGTTAGGTTTTCAAAACTGGCCATTTAAACATCTCTTCCTGAGTTCGGAAACG
ACGTACTCATCCTAAAAACTGTTGAATATCTACCTACTCAAGTCATCTTCACAAAAGGTT
CTTGTTGCAGACCCTGTACATTGATCCATGTGATGACTCGGTTCATAAGCATATAGATTA
ACAGAATTCCCTGCAAATTAATAAACTAATCCACGATAATCTGCCTTCTTTCCTTCAATA
ATTGCAGTTCAAGATCATATTTTCTACAGTT
>TeaL_199988
TTGGTGTATGTGCACTCGAGTTTGCAATTACTGTGATAACTTGAAATGAGTAAGTTGGAT
GTTTTCAACATCAAGCTTCTTAAAATTGCTGACTTTTCTAGTGGCATAGAACTTCCCATA
GTTGTAGGGCCTGTACTTTGGGGGGTTTTGGTCATCTATGAGCTCAGAAAGGGGCTCCAC
ATTGACATGGTGTGCTGGGTTGAAGAAGAAAGCAATTGATAGCCTTTCTTTCTCTGAGTT
CACCACTGCCCTGTGCTCCACACTCTGATATATCTCATTAGTCCAAGCCTGCATGATATC
ACCGAGATTGACAATAAAAGCATCTGGGATGGGTTGAACTCGAATCCAAGCACCATCTGG
TTTACGCTTGACTTCCAATCCTCTGACATCATCCTGAGCCAGAATGGTTATCCCACCGGA
GTCCTTGT
>TeaL_199989
ACACGATCTAAATTTTATTTTTTGATGAACTTGATTATTGTTTTCAAATCGTATGAAGTA
TGATCATACATATGAATATACAAATTGGTCGCAGATACTACATTATCTATAGTTGTATAT
ACATAAAAATTGAAAAAAATTATCTTAGTGTTTGGGAAATGATGCTAATAAGATCTAAAC
AGGTTACATAAGCTCAGTGATCTGTGCTCTGCTGAACATGTTTTTGCACGTCAGTCTGAT
CCCAAACTTTGAATAAATTTTCCACTTGGTTATGATCTTGATAAAATTTTCCAGGAAAGT
ATAAAGAAAATGTTAATTCATTGAATTTTCTTAGAATAACTTTGATTATTTAGCATTGGT
ATTTATATAGAGCAGTTAAATGATTTGTACTTTGATTTCTTCTTA
>TeaL_199990
GTCGCCAGTGATCACTTTGATGTTCACTCCACTATAATGTAACTCTTTCACATGGCTTTT
CACACAGGGTCGGTGTAGATCCTTTATACTTACCAACGCCAAAAGGGTCAAGCAATTATC
CATAATATTTCCTTGTGCTCCTTCGTCTTCAATATCACTTTCTAGAACTTGCTTATGTGC
AAAAGCAATGCATCGGAGGCCACTATTGGCCATACCTTGAATTATTTGATCAATTTCATG
CCTTTCATCATCATCATCATCCAAGGCCTTGATGTGTCCAGAGATATCATAATAATGGGA
ACACATTGAGAGTACGATCTCTGCAGCCCCTTTCCAGTGCACGTG
>TeaL_199991
CCAACAAAGAAAAATCATTTAAACAAAATTAAGATGATTATAATTGAAATTTATGTATAT
ACAAATGTATGTGTGTGTGTAAGGCTTTAAAACCGAGTAAACATTCAATGTAACAGTGAT
ACCGACAACGTGGTATCATCAACAAATAATAAAACCTACATGGCAAGGATGAACGCCTAC
TTGTCAGATAAAACTACCTTACCACATATGCATAGGAGGGTAAATTGTGAGACATTATTG
GATGGTGATACTGGTGATGTGGTATCATCATTGCATTGAAGTTTTTTTTTTTTTCCTAAA
AATCAATGTTACAACTCAAGACTTGCATAGACCTTTGGTGTTGGAACCATTGTTATCAAA
TTGTGGATGAAATGGTGAATTGTTTTGCTAATAATTTGCATTGAATTGTGAATATAACTA
GTTGATCTCCTTTTTTATTTCTTGATAGAGAGGCGAAAATGACATCGTTTCATGCATTAT
GCAAGCATAAACAAAATTGAATCGCAATGAATTGGAAACAAGTGTGGTTTCCGATTCTAA
TAAGTGTGCTTTTGTTTTTTTCACCATCAATTTGCTACCAACTTGTGGGTATAGCATTCC
AACTTACGCTAAACCCAAAAGTAGAAAAGTAAATGGATAAGATCAAGATAAAGAAAGAGT
ACCAAATGTAATATAACTTCCAGAT
>TeaL_199992
AACAACAAGGTTGGTGGGTCAAAGATGTCAAATAACTTTGGAGAAAATTTGGGCATGGTT
GATGAATGATGAGGTTTTGAGCATTGGCATTTATGGAATGGGGGGAATAGGTAAAACAGC
CATAACTATGCATATAAATAATCGGATTGTAGAAGATGTTGGTTTGTTTGAGGAAGTTTA
TTGGGTCACTGTCTCGCAAGAATTTAGCATTCACAGATTGCAAAATGACATTGCCAAAGC
ATTGGGGTGTGGAATTGGGCGTGAAATTTCTCAAGAGGGAGATGAAAAGAGAAGGGCAGC
CCTACTGTTCAAAGTGCTGAGTAAAAGAAAGAACTCTGTACTTATTTTAGACGATATGTG
GGATCATTTTCCTCTGGAGTGGGTTGGAATTCCTGTCAGAGCGAACGCGTGCAAGTTAAT
TATAACAACTCGATCCCTAGATGTGTGTCGCAGGATGGGTTGCCAACAAATCATAAAAGT
GGAGCCCCTTTCAAAAGAAGAAGCGTGGGTGCTATTCATGGAGAAACCTGGGCACATCGA
AAGACGTTTCC
>TeaL_199993
AACAAGATATAAAAGAGAATTTGGCTTTTGAATTAGTTTTGTCATCCTTGTTGGATAAAC
AGATTTGCAATTCAGCAATAGAGTCAAGAACAACTCGAGGAAGAAGATGAGGAACTCCAT
TTACCAAGCGGTTTCGTACAATAGAAGAAATTTCAAATAGAAGGATCAGAACTCATTGAT
AGGAAAGGACAGAAAAACAAAGCAACACCAAAAGCTCTGTCAAACAGTACTCCTCCTCCT
TTTGAAAAATGTGATTACTAATGAATTTTTAATATAAAGCCAGGCTAAACTTTTTGAAAA
TCATTAGATGAGTCATTAAATTTAAAAAAACAACTGAGCTTTCCAAAATTTCAAAGGTGC
CAAATTGAGTATAGGGAACAAAAAAAATTTCTAATGCAGT
>TeaL_199994
TAATAAAAAAAAAAATAAAAGTAAACACAACAATAAGATTTTTTTTTTTTTTTTTTTTTG
CAAGATCAACGAGCAGCTGTTACAATCAGCATCAATGATCGTCTACTGAAAACCATTCAT
GCATCATATACAAAATCACTATTGTTGCCACTAAAGGGGGAATAAATGTAAAGTTAATAT
CTTGACCAAAAACTTTCATATATTTTTGGAGAAGAATAGGGGGGAAAAAAAGAAGAAAGA
TTTAAAAATGGGGAGAGGTTGAANNNNNNNNNNNNNNNNNNNNNNNNNNNNNNNNNCAGC
ACAGCTACAGATTCCTTCCTTTCCCAAATTCTGAAACAAGAAAACAAATTCTCAGAGTTC
AAAACGGAAAAATGATTGATTGAGGTGCGCATTACATGAAAACCAGGGGCAATACTTCAA
GCTAAAAGCCACAAGTTCC
>TeaL_199995
CAAAAATGGGGTGTCTACACAACTAATCATCACTTTCTCCACCACTGAAGCTAAATTTGT
TGCTGTAACAGCATGTGCTTGCCAAGCTATTTGGCTGAGGAAAATTCTCGAAGAGTTACA
TTTCAAGCAAGTGGGAGCTACGACAATTTTTTGTGACAACAGCTTAACCATCAAACTCTC
CAAAAATCCTGCGCTACACGGAAGAAGCAAACATATTGACGTGAAGTATTAGTTTTTAAG
AGATCTCAGTAATGATGGAGCAATTGATTTGAGATATTGCAGAAGTGAAAGTCAGCTGGC
TGATAGATTTACTAAATATCTCAGATCCTTTTCTTTTCACAATTTGAGGAAGTCGCTGGG
AGTTTGCACGTTGGAGAATCTTGCATGAAGAAAGTACTGCATAATTAAACTGAAGTCTTA
AAACTTTCAGTTTAAGGGAGGGTTTGTTGAATAATTTAGTATCGCATGTTTGTTTCTCTG
TATTGAGTCAGTCG
>TeaL_199996
CTAACATGCTGTGACAAATCACGCATCAGGTCGTAATTCACAGCGTAGGCAAGTTTTCTC
TCTCGATAGCGTACCTCAACGGTGACCTTCGCGATATGAACGGTTAAACTCAGGGTGGAA
ATAACAGACTTATTCATTCACTACAACGCTAATCATGGGTATCGTCCATCGTATCATACA
GCATACTAATACAAAATGCAAACTGCCGATCCAAATTAATGCTTAATAAACGCGGCGCGA
GTTACGGCCATCAGTGCCATGCATGCGGCGAGTGCCAGCAGCCTTGAGGCCAGGCCTTCG
TGTGAGAGATCCTCTCAGCTTCATCAAGGCACCTGACACCTTATCACCCATGGTCGCGTG
ACGCTTGTGGTGGTGAACAGGGGCAGCAGCGTGATGACCACCTGTGGTGCGAGTGGTTCT
GGTAGTTGTAGTGGTG
>TeaL_199997
CATACATGCATAAAATTACCTTAATATATTCTTCCTCTATTGAAAGTCTTTTGTTCAAGA
TTCAATTGTATTTGCTGATGTAGTTATTTTTTTCATTGCACATGGCCAAACCGTCTCAAT
CGATTTGCTTTGATTTTGTTTCCAATGAATGCCAATTCTACCATCTCACAAACTTGCGAA
TTCTTAATTTTATCCTTGCTTATTTTTACCATCCATCTTAACTGTATTTCAGCCTAGCAC
AGTTTATGAACATGCTGGTTCTTAGTTGCCTAACATTTTGCTCCACGTTGCTAGTCTTAT
ACTCTTCTTGTAGAATGGTTTCCTCCAAGTTTCATAGGTGCACGCCCATTAAATAATACA
TCAAAAAACACTCCTCTGCTTATTTCATCCTTCTTTAATTCTTTGAATTACATCATCACC
AATCTATCCTTAGGTTTAATTGA
>TeaL_199998
AGGGAAGAAACCACAAAAAAAAATACCTGGAAAAAAAAAAAAAAAGGGCAAAAAAAAAAG
AAAAAGAAAAAGAAAAAAAGACAAGCGTAGATCATATATTAAAGGGTTATCTATCAAATT
TTTTTCTTTTTTAAAGAAAAATTCAGCTGTTAGAGGATTCCATTAGTAAAGAACTTGCAA
CGATAGATATGGGGGTTGGCTAAGTCCAAAAGTGCAAGAAGATTTCAGATACTACGCAGA
ACTATGTTTTAAATACTTTGGGGACCGAGTTAAGAATTGGGCTACCTTCAACGAGCCGAA
CCTTGTAGCAATTCATGGTTATAGAACAGGACTTTTCCCACCATCACGTTGCTCTGGTTC
ATTTGGGAATTGCAGCAATGGTGATTCAGAGAGAGAGCCTTTCATTGCAGCACATAACAT
TATTCTGTCCCATGTGGCCGCTAATGATATCTACAGAACT
>TeaL_199999
GTGCAAGCATGCATAGGAAACAGTTGGAGGGCAGTGTGGGGCATTGGAGCCCCTTCAAAA
ATAGGTTTTTTTTGTTTGTTTTTGGTTTGGTGTGTGGTTCATGAAAAAAATACTTACCAT
TGATGACTTGATCAAGAGGAGGTGCATGTTAATTGGTGTAGTATGTGCAAGCATGCAGAG
GAAACAGTTGATCGTTTGCTTCTTCACTGCAAGGTAGCATGGTGGGAGTTGTGGTCATTA
GTCCTCCTTTTGTTTGATGTTTACTTGGGTGCTTTTGGGGGTGGTGAAGGAGATTTTCTC
TTCATGGACTGGAGGCCATATGGGTTGGAGGAGGAAAGCTTGGGGCCTGGCTTCGTAGGC
ACTTTTGTTATTAGTTTGGGGATAGTGGAGTAGGAGATCTTTCTTCGGGGTTGAGAGATC
TCTTTTTAAAATTAGGAGTATTTTTTTTTTTTTATCCTTGTACTGTCGGTTCTTGGGGGT
GGTTAACCAGTCCTTGAACCAATTCTTGGGTTTTGTTAAGTCTTTGTAGTTTTTGTTGTG
TAGCTCTTATAGGTCTTATTTTGTACGTGGGTTTTGCACCCCCTTAGTGCCTTTCTTAAT
AG
>TeaL_200000
GCCTCAACTTGTTCTTTCACAAATGTGAATAACAGATGCCACTAGCTATGGGTGTGGCCC
TAGAGAGAGCTATAAAAGGATGAAGGATTCATGTAGTTGACCACAACTGACTTAAGTTGA
TAGTATTTAATGATTTTAATCAACCATGTCAAACTTAACAAAGCTTTGTATACCTAAGTC
AACCTTCCATGTTCCTACCATCATTCTGAAAGCACCTTTAAATCACGTAACTTAAATAAT
CTATGATCCCAACTAAGTGCACTGTTCATCAGGTCAGTATCGTAGCTGTCAAACACACCA
TGGTCAAAAACTGAATAGCAAAAAGAGCTTTGGCTTGCAACCACAACACAGAAGATCTGA
TATAATGACAACAAAGGCCCCCAATCACCCATCTTTAAAGAGCATTATCACATGACAGCA
TACAAGTACTTGCCTATGCATTAAACTGCAACAATGGAAACAGCAAAATCAAGTTCCCAT
TCTTATATCACAAAGAACATTCCCATAAAATTCTCTCCACAGGCACATACATATGTTCAA
GCCACCAATTAAAACAATGATACCTGTACAAAAATGGATACTGTGAGAACTGGCTTCTCT
>TeaL_200001
AGGCTCGACCAGGCTGTAGGATCCTTGGACGACGTCTCCGTCACGAGTCTCGTGCTGGCT
CTTGATGTCTCCTGTGCTGACATCCTGGATGTCGTAGGCGAAGGAGTACTGAGGATGAGG
GTCGTACTCGTCAACAGCGGGGGCTGCGGCGTGGTAGGCGGGAGCTCCATGGTAAGCCAC
AGGGGCTGCAGAGTATGTCACCTTGGGTGCGTACGCTACTGCAGGTCCTGCATGGTATGC
GGCGGGTGCTGCGTGGTAGGCAGGGGCAGCATGGTAAGCTACTGGTGCCGCATGGTAAGC
TGCGGGTGTTTGGTAGGCGGGCAGCACAGCTGCGGCAGATCCTACTGCTACCAGGGTGGC
GAATACAAACAGCTGTGAAGTCATGGTGAGAGAAGAGATG
>TeaL_200002
TAAGCTGTACAATGTGCTAACACTACTAGCAAAAAGAAAACAAAGCAAAAACATCTAAAT
CAGCGCCAGCCACCTCAAGCTCGAGAGGCCCTCTTCGTCCTCTTCCTCGGAGGAGAGGAC
TCTGCGGTACTGTCTCCATCGGCGCCACTGTCTGAACCAGAATCAGAGTCTGAACCAGAG
CCATCCTCCGTCTCTCCAGCCTCAACCCTAGCAGAATCCGAGCCGGCGTCATCGTCTCCA
TCGTCAAATGATTCTGACTGTGGACTCGCTACGTCACCCTTACCCTCGCTCGTCTCATCA
TCATCCTCGTCCAGAATGGGCTCTGAGGGGCCACTCTCGCTGCGAATGCCCATAGCTTTA
CCTTAGCTACGTGTCAGAACCTATCTCCCTCTCCTCCCTACTACTGGAGGAGGTACAGAA
GGTCCTGCTGCGGCTTCTACTGGGGCATCCGGTGGAGCTGGGGTCGGGGTCGGGACTCGA
ACTTTGACAAGCTCGTGACCAGCTGGTGCGAGCTCAATGGGAATCTGATAAGTCTCCCCG
GTGGGTCACCAGTAAGTCAGTGTAGTAGGCAGCTCTGGCCATCCCGCCCTCTGTCTCTCT
CCAGAATCTCTCCTACCACAGGTCCTGGTCGCTCTGGCCCCTCTGCCTCTCTCTCTCGTA
GCTGGAGCTTTCGTTTCCTCACCTCCACGAATGCCAGTCAGAGGCGGCATCAGATGTGTT
TGGATGAAGGTCGCATAATCGCCCACTACACGAAAGTAGTCCGTCTCCAGTCCTACCATG
AACTGGATCACCTTCTCAGCA
>TeaL_200003
CCTAAATTGTAGTTATCGTCTTTCGTGAGTTCTTAATATAAGCAAAAATGGTGATTTGAG
TGTCTTTGAACTTCAAATTGGGCAATAAGATTACCCTGGGAAAAGGATAGTAGACAACCT
CAGAGTTTGCATTATTGGGGTGGTATTGGAGCAATTATTTTGGAACTGTCTCACTGAGAT
TTCTCTCCATATAATTGAACCTTGACTAGGCAGTGTGCAATAATTAAGGATGCTAGCAAT
TTGCAAAGGGGTTGATTGATGAATAAGCTAAGCCCGGAGATACTTATTGAATGTGAAATG
AAACCTATTGGATTTGGCAGACTGAATTTGAGTAATTTGATTTTGCTAAATAAAATGTGT
AGTCCAAATTTATTCTGGGTGGCTCATACTTTACCAAATTTAAATTTACATTATATAATT
TATTTTGGCTGATTTATTTAGGTGACGCAGGAAGGTGGACCTTTTTAATAAAATCCACCA
TGTTTGGTAAATATTTTTTTTATAAAAAAAAGAGCATAGTTTGGAAGGATTGAAAAATAA
CTAAAGACAAATTTATGAAGGGGAATGCACTGATAAATCCTAAATTTGTATCCTGTGACT
CATTTGGTCCTATTAATTTTTTTATGAACCGTTAGGTCCTATTCCAATGTTAATGAC
>TeaL_200004
TTTGGTCGGCAAAAATCGTCGGCAAATGTGTAAATTCTTGTAGTGTAGGTAAGTGAAATA
AGAAACAAATAAATCAAACATATATATTGGCTATAATATTAGTTATCAAAGTCAATTTGG
GAATAGACTCAATTCATAAGATGAGTAAGCTTCCTCAAGTATAACATCAATTTAATCATT
GCATATTTAGTCCATCTTTTCTTTTCTCCAAACTAGAATCACTGTCAAGCAATCTTGGCA
AGTGCTCTCACTTATTGTTTCTGCACATTGTGACACCGCATACACGGTTGTGCTACCACC
TACCACTTCACTCTTTGTTGCTGCAAAAAATCCATTTATCTTTGGTGTTGCGATTTTAAG
ATCGGTTAATAGTCCTTGCACAGCTGTGTCAAAAGCCGTAGCCTGTGATACAGTCCTATT
GCCACATACACCGACATTGCCAGGGAGAGTGCCTTGGTCATAGAAGCTGCTGCTTTCATA
CCTGAGGAAGCAGCCATCATAAATGACACGAGCACCGTTGGCGGCGGAGCAGTTGCGAAT
CTGAGAGACAGCAGCATCGAAACAGGACACGCAGTCGGCCACAGAGAGGTAGTCCCTGCA
CTGAACCATGGCATAGACAGGGTCCGATGTCCTTGCCTGCTGTGCTGTCGCAAACTTTTT
GTTTTGGCTCGATATCTGATTCCTCAGGCCTGAGAATGTCGCGTTCAGGTTGCTGAAAAA
ATCTGAGAGATTTGTCGCGTTGTACTGACTGCAACCTTTGTTCAGAAGATTGATTTCTGG
ATCTGACATGGCCGACTCTAAAATCAATGCAACTACTATTATCACCACCGCCATCAACCA
CCACCTCCGACACCGTAGCATAAATGGTGTCTTCATTGTTGTCGTCTCTAACACACACTA
ACTAGTTAGGAACTCAAAAAGAGCATAAATATTCGAAAGCTAACGTGAGAATGTGAAT
>TeaL_200005
GCGGGAATGGTCTTCAGATTTCCTTCCACTCTTCGTCCTGATTTTCTCAGAACAGGCACT
AATCTTAGTTATAAAGTACAAAAGCTTGCCTTACATCTATCATAGGATAGGAGAAACCTA
CTGCTGCTGCACAATTCAGGCATATAACGCCACTTGACACGGTACCCATTTCAAACATTA
CTCGAAACAACAAAAAAAGACTAGACAACAAACAAAACACCACCACCACCAACAGACCCA
CACCCTTCATGCATTCACTACTGTTCCTCCATTGGGGTGGAGGACCTGGCCAGTGATATA
AGAGGAGTCCGCATTGCAAGCAAGGAAGACATAGCAAGGTGCAACCTCACTTGGCTGCCC
TGCCCTCTTCATTGGCACTCGAGACCCAAACTTGGCACTCTCTTCTTCATCGAATGATGC
CGGGATAAGTGGAGTCCATATTGGACCGGGGGCTACGCCATTGACACGTATTCCTTTGCT
TACCAGCTGAAGTGCAAGCCCTCTGGTGAATGCCACAATTGCACCTTTTGTGGCTGTGTA
GTCAAGTAACTTTGCATTGCCCCC
>TeaL_200006
AAAAAGCTTTTGGTAATTATTTCATTTCTTTGCCAATCCTCTGTTTGCTCATTCTTGAAG
TGATATTGTTTGGCAATATACTTTATAGTGGATGGTTGCTACTACATATTTTAGTAGCAG
GGGAAGCATAATGCAGAAATGATGCAAATGATCTCCTACAATTTGCTTTGTTAGAGTTTG
TTATCCACCACTAAATTGTGTGAAATTCTGTTAAAAAAGCCCTTGTAGTTATTATTTATA
CTGCTGTAAGGATCGTTAACATTATATGAGCATGTTTTTTCCTCCAGTAAGCAGGGGGTG
GTTATGTAACATAGCTTGACCAAAGCTTCTATTTTTCTAATTACCACTCTTGTGCCTTTA
TTTCACGTTAACCACACAGATGAGGCTGTCTGGATGTACCTTTATTTCACGTTAACCACA
CAGATGAGGCTGTCTGGATTTATTTACCAATTTATTTCGAAAAAGAAGCGAGTATTTTAC
TTTTTTTTGTGTGATGTGCTGTAGTTGTTCTAGTAGTTGGATGTTTGATTTGTTGGGTTG
CTGTAGATTTTAAACCATGAATTGTTTCTGTGACTAAATTTGACAGGCCACTAGAGGAAG
TATTGCTTC
>TeaL_200007
AAAAAACAAAAAAAACAAAACTGACAAAACCAACAGAAGAAAATAAAACCAACTAAAACC
CAACAAACAAAAACAACCTCTACAAAAATGGCCACAGTACATGTGAGGCAGTAGCTGCAG
AAATAGCGATACACACTCACAAACAACACCTAGACAGTTGCTAAACAGGCAGCAAACAGA
GCTAGCAGCAGCAAGGCAGAATCAACAGNNNNNNNNNNNNNNAGGCAGAATCAACAGCAG
CAAGGAAGAGACACACTCACACACAGCACCTGGGCAGCTATTCATAGAAGCTAAACTAAA
GCATACACATCACAATCCTGCAGAATTTATAGACAGTAACAGCAGGCAGACACGGCACCT
GGACAGTTTTACATAGCAGAACACATCACACTCCAGTAGAATGTGTAGACAGACCACCAG
AGTGTAGCCTAACCAGCTCCATATTTGAGGTACCAACACAGAAACAGTAAACAGCTCCAT
TCTACATAAAGAAATACAACAATATCCCATGAGGGAGAGAGCACTTGACTGGCGCAACAT
GCAGCCTGGTCTTCATGGCATCATATCCATAAAATTTATCACAATTGAGATTAGCAAAAC
CTGAGAATGACACTCCACATAAGTAGACATCATATCCAGATAATACAAAAC
>TeaL_200008
CAAAAACAAACCAAACAAGGCCTAGTTTTTACAATTTTGGGGGTGCAACCGCTTCCCCTC
ACCCTCCCTTGATCCATCCATGTCAGGTCAAATACTATGAATACACAGACACGAAGAGTA
GTTGCAAGCAACATGTTTAAGTAACTGCTCTTGCAAGGATGCTCTGTTTTGTTCAAGTGA
AGTGTGCAATAAAAATTCAAGTGGAAAATGCTCTACATATACTAACAAAGATGATCTGAA
TGGAGGTCAATATAAAATGCAAGTTAAGTCAACAATCAGACTTGTAATCAAACTGGTATC
CAGCCTCGGAGCATTTCTTTTTTTTGCTTAGTCTATGTATCATATATAGTTTCGGTATGT
GTTTTCCTTTTTGCAAGGAAGCAAAGAGGAAGTGATG
>TeaL_200009
GGCCCTACCAGGTCATGAATTTTTTGGGCTATTGGAATCATTGTGGCACTAGGAGATATA
AACAAGCTTGGCCACCAGACCCTCTTAGCCTTACATAGTGTAAACTGAGGGAGAGAAATA
AAACTTTTGAGAATGTTAAGAGTTTCAATACTACACAAGTCCCTCATGCTCAATTCCTTT
CAATTTTGGTTGTTGGGAAACACTCCTGGGTTGTTATTCTCTTTTGCGGATGTCATAGAA
GATTAATCTTTGAGTAGCTCCGAGAAATGGAGCAGTTCTCACCACTTTCAAGAGTATCCA
TGCTAAGACAGCCGCTAATATCATCCGTGTCTCGCTGATCAAAAAAAATATCATCTGTGT
CTCGTACTTTCTTCTGTGTTTCTTATAT
>TeaL_200010
GTGGTCGAGGAAGGAAGAAAAGGGTAGGGAAAGCAGATCATGAATGACCGCTTAGAAGAG
TCGCTGAGGCTTGCCCATGGTGCTCTTGATGTGGAGGGATCCAACGTTCTGCCAGTTCTT
CTTGAGCAGAGAGACCAAGAAGTTGATGGACAACATGATGTTGGAGGTGAGCTGGTCCTC
GGTCATCTCGATGTGGCCGATGGCGACACCCATGCAGAGCACCTTCTTCAGCTGGAACTT
GATGGTCGACTTGACCTCGGTGACCTTGTGGGTCAGGTCCTCAGCGTGCGAGACGGGAGT
GGGGAATTTACCGGCCTTGGAAAGACCGGGTCCCAACAGACGAGGAATCTGCTTGATGAG
AACCTCAGAAGCCAAGAAGGCGTCGTACTTGGCGGCCAACTTCTTGACGAGCTTCTTGTT
CTTGTTGAGCTTCTTCAAGTCCTCGACAGAGGCGTACTCGAGCTCGATCAACTTTGCTCT
GTCGATATCTGCAGCATCTGCAAGAATGCATACGCTCATTCGAGGGCGGGGGATGTTGGG
GAGCTTGACGGTTCC
>TeaL_200011
AAATGGACTCGCTGGCGGCGGTGATCGCGGTTGTTCGCTTGCCCCGTCATCGCTCATCGG
CCTCAGCGCACTAGGCAGTGCCGACTGCCCCGCGCTTCTTGGCGTGCCTACAGTTCCCGC
AGTAGCCGTCCGTGTCCGCGTGCGGTTTGCAGCAGGACTGTCTGGTTCTGTCTGCTCGGG
CAGCGTCGACACTGTGCCCGACCGCGGCTTGAGCTTGGATTTGCGGATCGAAGGTGACCG
CATGCCAGGCATGGGCAAAGTAATAGGCCCAAGCTTTACGCTGCGAGAGCGTGGACGCAC
GCCCTTTCCAGAGCCAACGAACGAGCCAGGTCGGCTGCCTGTCGAACGCCGCGGGTAGGG
ATCTTCATCGAAAGCGAAACCGCGACTTGACACCGGGACAAGATTGCCATCCGTATCTGT
CATACGCCGACCCTGCTGAGCAAGCGTCTGCATCGGCAAACCCTCAT
>TeaL_200012
ATCTGGGCAATTCCTCCATACCTGTAAAGCACACTTGACATTATTCTAAATTCTTCTACA
CTAGCAAATGTGGAAAGTTGAAATTTAATAGAGAACATCGCCACTTATAGCAAAGTAGTT
TCACAAAGGAAGCCCTTGCTCTCGCTCGCTCTCCCGTTTGGTGCTTAGATCATGATAATA
AAATGCAACAAATTGTAGACTACAGTGGGCGCAGCAACAGAAAATACAAACAGCACCAGT
GTCTAAACACATTACCAAGTTGAATATTTTTAGTTCCACTTAGAACGTTGAAACAGGTGC
CATGTTCAGATAAGTGCCCAAAGACTATAAACTCTGAAAGACAAACTATGCTAGTACAAT
TATGTTAACTTTCTGAATTGCTTCTTACCAGGTCATAACCCACTGGAAG
>TeaL_200013
CTCAGATGCGCTTGTTTTTGGAAGGTGCAATTAAAATTAAAATTATAAGAAATTCAGTAT
GAGATTGTGAGGAGCACCTCAATCATAAGATTATTATGTGTTAAAGTTTGCTACACAGCT
GCTCAAAGGGGAATTAGAAGCGGGAAACAGTAGTGTAGCGAGAACCATGGTTTGGTAATA
CCATGTGAAATGGTAGTAGATAGGTATTTGCCAATCATTTTGATAATGAGAAATTTTGAA
GACTTTTTTGATGTAATTTGTGTTAGTGGAATGATCATTTGGTACTGGTAGTGATATCGA
GAAATTTATCAAAGTGATAAATGTTGGGGATATTTTGGCTTTTGTTTGTGAGTTTTGATT
TATTTTTAGTTTATTTGTGTTAGTTGATATTGAAATATGATGTGGGAAGTGTAAGTAGTT
GAATTGTATTTTTCATTGTTTGTTTGTTTTTTTTTTAAATTCTCAGTGG
>TeaL_200014
TCCCCGTTTCACGTTTGGACGCAAGTAGTTCATCCACCGCAGTCTACAACTCTTTCCGCA
TCTTGATAGACCTGAAAGACATGACCCAAGTTCAGAATTCATTGGCCACACCTAAGAATA
CAATTAGAATTATTCAAGACAGTGTTTAAAGAAGTTCAACTTCATTCTTTTAAGTGCATT
TCAGGAAAAGGAATGCATTTTTTTATTTTTTTATAAGCAAAGAAAGAAAAATTTATTTAC
TTAGAGACGAGAATTACATGAAATTAAAAAGGGCTCCGGGAAAAAAAGCTTCAAGGTACC
CCAAAAAAAAAAAAAAAAACAAAACAAAACATCACTCACTCATGAAATCATCAAAATCTG
GAAAACTGATGTATTTGAACACAATTTCTTCACTGCAGTGATGAAGTCAAACACCGTATA
TTTTTCTTTAAATTACATCAAGAGAGAGAGAGTGTGTGTCTATACCAGCATACTTGGGAA
GTTCACG
>TeaL_200015
AGGGCTTGCGTTTTAAAACATAAAAACAATCTTTTAACAACAATTTCAGCACAGATTATG
TATGCAATTATTTACAAGCCGTACATCAAACAAAGAATGTCCTGATTGAGAGTCCTGTTT
AAATAAAAAGAAAAAAAGTACAGTTTGGGCTTTTGCGTCACTTCTGGTAAGCAAATTTCG
GTTAGATTTAACTGCAGAAATGCTCATTTTCCCCCCCTCTTATATTATTTAAACGTAAAT
AAAATAAAAACTAACGGGTTGTCAGATGGGGTCATCAAACCCTAGTTCTTATAGAGAAAT
ATTACAAGAGAACTCAAACAATCACTTCACCCCAGGCCACTTCTGTGATCCAATGCTTTT
TCGAACGAACAATCAGATTACT
>TeaL_200016
GGCCCAGCCTTGCTCATTCCCCTACTGGACCTTTCGTTGACAAGCTCGATGCTAGAGCTC
AGCTGCGAGAGCCTCGTCGCTAACGTAAGTTGCGCCAGAGGCACTCTGCAAGTCAGAGAA
CTTTGCATCAAAGCTGTCAGGAAAGCCAAAAGGGGCTGAGTGGGCGAGGCCGAAGCCGAC
GTTGGTCGAGCCAAAGAGATCGACATTGTTGTCAGCCAGGCTGAAAGAGGGTTCCACTGA
AGAAGCTGGAGAGCCTTCAGGGAACTGGTCGAAGTCGAAAAGGTTGTCGATGACAACAGG
CTTCTCGTCGATTGAAGCGTGAGGTTGAACAAGGTGAGATAGGCCAAGATCGCTGCCCAT
TGAGGCGAAGCCAGAGGTGCCGAAGTCGACTGACACTGCAGGTCGCACAATATCGCAGCA
GGATATTGTGTCAGGTCGACTTCGGGGCTGGCGTGCTCAAATGAGGCGGGCGTCTCGGGC
TGGCACGATGAGTCACGGGGAGAGTCCATCGAGTCCATCGAGACCGGAC
>TeaL_200017
ATTGAATATCGTTTTTGCGTCCTTAGTATTACTGTAATTTTGTCTTGATAAGAACACACA
CATAGGATGCGAGTTTTTTTTATTATTATTGGGAATAGCTGTTTTTAACTTAAAACTAGA
CCTCCAATTCCAAATACTGAGAAAATTATTCAATAAACTTGGAACATAACTTGTAAATGC
AAAGGAGCAATGTTCCACAAGCATTGAATAATTTCCCCAAATATTGTCTGCACTCTGGAA
ATTTTGCCTACTTGAAATCATCGTTTTAAAAAATCTGTCTCAGTTAGTCTATTAAACAAC
TAGTATTAGTAATGAAACATTTATGCACAGCTGTACACTGCCTGCATGCACACTTACGCT
G
>TeaL_200018
CGAATGGCTTCGCCGATCCCACAAACGGCGGCGGAAGCTGGCTTACGAACGCCAACGATG
GCTTCGGCGAACCGATCAATGTAGTCGTGTCGGGCGACTCGGACGCGCAGGTGCTCGATC
CGTCAGGCTTCTACAATTACGCGCTCTCTCTGGAATTTGGCACAGAATGTCTCGGTGAAC
ATCTTGGCGGATACCAATCGGCCAACCTGGGCGATGGGAACGGTCAACACAACCAGACTG
GTATCTATCGTGAGAATTTTGGCAATCAGCAGTATGGCACCTGCCAGGAAAGCGTAGACG
GCGGCAACCATTTCCGCTTCTGGCGACAGAATGGCTCTTCAGCCGATACTGGAGCATGGT
TCATGGCCGTATCGATCGAAAAGAACCTGACATACGGCCATATGATCGAAAGCAACGGCT
ACGATCTCGGCAGAGACAGCCTCGTCTCGCGCGCCAATAGCTCATCGGACACATCC
>TeaL_200019
GAGGTAGTTTCTTCGCAGCCAAGATGGGATTCGCACACAACAACGTTCTCCACAGGAACC
ACTTCCGCAAGGATTGGCAATCCCGTGTGAAGACCTGGTTCGACCAACCCGGCAAGAAGC
ACTCGCGCCGCCTCCATCGCCAGGCCAAGGCCGTCAAGGCTGGACTCCGCCCTACTGAGC
TCCTCCGCCCCGCCGTTCGATGCCCCACCCAACGCTACAACATGAAGCTCCGTGCTGGTC
GTGGTTTCACCAAGCAAGAGCTCAAGGCTGCCGGTATCCGTCGCAAGGAGGCTCTTTCTC
TCGGTGTCCCCGTTGACCACCGTCGCCGCAACGCTTCCGAGGAAGGTCTCAAGCTCAACG
TTGAGCGCCTCGAGGCTTACAAGGCCCGTCTCGTCGTCTTCCCCAAGAAGGCTGGTAAGG
TCAAGAAGGGAGATACCGAGGGTGCCGACAAGTCCACCGAGCGTGTCTCCAAGGTCTCCG
CCGCTTTCCCCATCCCCGCTGGTATCGTCAACGAGCAACCCCGCGAGATCACCTCGGAGG
AGAAGGAATTCTCTGCTTTCCGTGCTCTCCGTGTCGCTCGTTCCGATGCTCGTCTCGTTG
GTGTCCGTGCCGAGAGGAAGAGGAAGGCCGAGGAGGAGGAGGCTGCCAAGAAGAAGTAAA
CGGTGTGATTCGCTCTCCCCCGTTTGGTTCCCCCCTTTGTGTTGCATACTACCCCCTTTC
GAATTCCCCTTTGCAACTCATGAGTTTGTGTTGTTTCAATCGGGCAAAATTTCCCTGCAG
AAAAAGCAAAACCAAAAACGTTG
>TeaL_200020
GGCCTCCTTGCTCCTCTCCGCAGCACGACCAATCTCCCAGTTAGCCTGGCGGTATTGGTA
ACCCGGCCTGAGCGTCATCTTCTCGCCGACAACCTCTCCAGTACCAGTCTTCTTGATCGT
TGTGACTCCCCTCTCGCCGTTCGACACGTCTCTGATTGTTGAAGGCTGGGCGGCGCCCAT
CTCTGCGTTGCCAGGAAGGCCGGTTTCGGGGCCGGTGATGAGGTCGCCGGTCTCTTGCTC
GGCGTAGGTTTCGGGCATCTCGAATGCGATTCTGCCGAGCAGGCGGCGGGTGGGTGCGTT
GCGGGGCGCGGGAAGCTGCTGGTCCTTTTCGAAGACGATGCCGATGTACTTGCGCTTGGG
GTGGCGCGCTGGGTCGCGGTAGTAGCGGACGTAGCCTGGTTGTGCGGCGTGAATAGTGTG
GTCGCGGCCCATGCTGCAGTTGTCGCCGGGGAACCAGAGAGTGCCTCTCTGCTTGAATAT
AATGTTGCCCGGCACCACAAATTCACCACCAGACTTCTTCGCGC
>TeaL_200021
CCAAGAAATATTGCCAGAAGACCGAAAATGATGGCAAACACAACGTTTAGAATGGATAAG
CAGCGCACTCCACCTGTAAATTACACTAAGAAAATTATAGAAGGCAAATGCAAATTTGCA
GTAAAGGTTAATGCAAGTCAATGAGTAGCCAGTTAGGGGCAACTTAGACAACTGTAATTT
TTCATTTTGTATGGTAATGAATTAGCAATAGCTGATAGGTCCATGAATTGAGAAAAAAAA
ATCAACCATAGACAATAGAAAAGGCATGTAGCCATGATTCAACATACTGATGTTAAGCGA
GCTGCAGAGATTGCATATTCAATAAAATCCAGTGGACCAACTGGATCAAACAAAGTAAAG
TCAAGAATATATTACCGTGGAACTTCAAATTGAAATTGTCAAAAAGACCTTCCATGGCAG
GACCCTATAGCACATATGTAATGGAGTGCCCGTTAATAAATTCTTTTTACTCCTTTCCCT
AGTTTTATTCTACTAGTGGTGGTGCACGTGCGTTGCACGTGATTTTTCATTATCTAGTAT
AATTGTGTTTTTAGATTGAGAAATTTTATAGGGAATACAACAAAATAATACAAAAATCAA
AAATCAAATAGACCAAGGAATTTTTGGAGCCGGTTTCCTGTGTGGTGAGGATCTTGCGTG
ATGACTTATAAGTATCATAGTTTATGCTGAAAAAGTGCTGGAGTTATTTGTAAGAAAGTA
AAATTATACTTTAATATTTCGATCCATA
>TeaL_200022
AACTCCTCAGCGCTGACGGGGTGAATCGCCACGCAGCGGTCAAAGTCCGCCTTCGTAGCG
CCCATCCTGACCGCAACACCGAAGCCCTGCAGCATCTCCGCCGAACCAACACCCATAATG
TGCAGACCGACAACCTTCTCCTCCTTGCCCGCGCACACAAGCTTGTACGCAGTCGGCTGC
TTGTCCTCAGGCTCCATCATGGCAAAGTACATGGCAGTGAAGTTGGTCTGGTAGATCTTG
ATGTTATCGTCGCCGTAGGCGGCGCGCGCCTCGGGCTCCGTCATGCCGATGCTGCCGACC
TCGGGGTGCGCGAAGACGACGCTGGGGATGTTCTCATACTCGAGGTGCGCGGTCTTGTTG
CCGCCGAACAGGCGCTCGGAGAGTTTGCGGCCAGCGGCGATGGCGACGGGCGTGAGCTCG
AAGCCCTTGTCGCAGACGTCGCCGAGGGCGTAGATCTGCGGGACGTTGGTGTTCTGGTAC
TCATCGACGGGGATGTGGCCCTTGTCGTTGAGCTTGACGCCCGTGGCGGAGAGGTTGAGC
TTCTCGAGCTCGGGCGAGCGGCCGATGGCCCACAGGACGGTGTCGACGTCGACGCTGCTC
TCGCCGTTGGCGTCCTTGTAGTACACGCGCTTCTGGCCGGTGCCGAGGTCCTCGATCTTG
CTCTGCGAGGACTGCTTGTGCAGGTGCAGGCCCTGGCGCTCGTACTCGGCGGTGACCTTC
TCCTGGATCAGAGGGTCGAAGGTGCGCAGGAAGGTGTCGTGGCGGATGAAGAGGTGGGTC
TCCGTGCCGAGGGCGTGGAACATGCCGGCCATTTCGACGGCGATGTAGCCGGCGCCGACG
ACAGCGACCTTCT
>TeaL_200023
TCATCATTCCTTTCTAAGAAAGATAATAAAACAAAAATAGGAAAGAACAACTTATTAAAC
TATAATAATATTATTAAAATACTTTTTTATATTCTGATTTTTTTTAGAAAAATGTTTCCG
CCCCCCTCAAAACAAGACCCCCTCGACCCCCTCTGAGCTGGACAGCACGTGATCGGTCAC
GTGACACACCAAGCCCGACGCCCCTCCTATTTCAGAATTCAAACACATTTTTGAACGGGA
AAAAATAGAGGAGATGACAGTGGCGATCGAGAGGCAGAACGACTCCTCCTGAACTCGACG
ACTCCAACTCCCAACTCCGAAGGCCGATTCCTTCAGCTCCTCTCTTTCACTCCGACGTCC
TTGACTGCCACGCCCGACGCCCGACGCACTCTCTCTCTCCCTCCCTTTCCATCTTATTCA
ACGGACCCCCTCCTCCCTTTGACGCCCCG
>TeaL_200024
ACTGAAGGGGGGTATGAATCCATGGTGAGTATCTAGAATTTCTTTCCCATTGTATTTTCC
TGAAAACACTTATTGCAAATACTTCAAAAAAAAGCTACTGATTGCAAATAGGCTAGTGGT
TCTGTTGATAACATGCTATACCATCGTTGAAAGGGTTTGATGGGTTTTTTTTTGGCGCCT
TTTCACCCTAGGCCGGGGAGGNNNNNNNNNNNNNNNNNNNNNNNNNNNNNNNNNNNNGCC
TTTTCACCCTAGGCGGGGAGGTTGCTATTCCTTTAGTCAGCGGTGAAGTTGGCAAGTTTT
ACATCTAGCTTATGATGGGGTAGGTTTGTCATGAGGGTCAATATGGAGTTTTAATTAATA
TGTTGATATTGAAAGAAAAAATCGATTGTAA
>TeaL_200025
AGACCGTGCCGATCTGATAGAGTTCTATTTTATGGTTTGTAGCGCTCGCTCTCTCTCTCT
CTCTCTCTCTCTCTCTCTCTCTCTATGCTTAAATTTTTATTGTTAAAAATTTTGTCTTTT
TTTGTGTTTTGGTCTGTTATTTGCCATTTATAAATGAATTGTCCTTTTACTTCTGTTTAT
ACTCTATTCGAACCTCAACAGGCCTGTTTGTTTGTTTGTGCCAAATATTACCTTTTTTGG
GGAACTAGGTGTTACATTTAGTAGGGTGGTCCTTTTGGCTATCATTTCCACATTTGCATG
CTCTTGCATGGATGATTACTCTCTCTCTCTCTCTCTCTCTCTCTCACTCTCTCATTTTTA
TTTGTTGGTTTTTGATTGCTTATTCGGGTTCATGATGTATGTACAGA
>TeaL_200026
CTCCCAAACCAGAGCGCCGATCTTGCTCTCAATCGCCTTGTCGTCAAGACCTGAAAGCTC
CTCGACCTTTTCCCGTCCAAACTCGTAGCGTGCGAACACGCGAGGCTGTGTGTTGAGGGC
CTCGCGGATCATGATGGGTGTGTGCGGGTTGTGGTGCTTCATCGTGGGGTATGCGCGGTT
GAGGAATGATCGGACGGCATTGCTGTGCTCGCTGGTCTGGCAGTGCAGGAAACGCAGCTC
CTTGAGCGCCTTGCTGAAAACGTATTTGCCGCTCATATTGTCGTGGAGAATCTGGAAGAG
GATTTGTATAGACGGGCGAGAAAAGAGTGAGAACCGGGAACAAATGAATCTCTCAATGG
>TeaL_200027
TCCCATGTATGCAACTCCTGCTGCAGAGTCAATAGCCGTCATGGATCCGCCTGTACTGGC
ACAATATGCTACCAACCAGCTGCCAGAACTCCGAATCCTCACCCTCACCCAAACAAACAG
CTAATCATTTAGATTACGTGCATAGCTCCTTTTCTTAGTTGGATCTTTGACAATTAACAA
TACAGTAATTCAGCTAAATCTGGACCCTTGATAATGAGACCAAGTTTTGCAAATTCAACC
CAACCATTCTAGTCTTGGATAATCATTTAACCAAACAAATTTGTGCGCAATGCTTGACAA
AATCAACTAATTGATTCCACAAAGAATCAAATTCATATCGAATTCGTTTCGTTGGGAATT
AGATTGAGAATTTGTGCAAACGAATGATGAAAACAGTGTAGTGTAGGATCTGTCAACCTC
GAGAAAGACGAACCCGAACAATGCCGAGATGATTCTGAGGTAGAGAGAGAAGTTGCGGTT
CTTGAATTGAATCGTTGTGGACTGGTAACGAGTTCTGATTGACAGCAGAGACTAGACATC
ACACCTAGGGTTTCCAAAAACCAGATCGAATGACAAGAAGGTCAAAATGGCGATGGCTAT
TGCCACGCTGAGCGTGCGTGCGTGCGTGGAAGGAGCAAAAGCGGGAGTGGAATTCATCCG
TCAAGTCAGGGCAAGACACATGTCCGTATTCTAGTATAAAAGGAATCCATCCTCATGGAT
GGCCATTTGATTGATCAGAAAACTTA
>TeaL_200028
TCTCGAACGAGATGTGGGTCTTTCCCATCTTTACCTCTAGCTCCTGCTTGCCCACTACGC
TCTTTGTCGGCCAGTTTGTGTCGTCCTCTTTTGTGATTTCCGACTCTTCGACCATCCGCC
GCAGTTCTTGGACGGCCAGCGGTGACAGGTTGAGCTCCTTGCGGATGAGCGAGTCTGAGC
GGTAGTTTGAGTTGTTGGCGTAGCGCAGTCTCCCGCCGGCGTATTCAAACTCCAAGAACT
CGTGGCCGAAGCGGCCTTGGTGACCCGTGTAGTATCGCAGATAGAAGTCGTCCTTTGCTG
TTCCCGCCATTGCAATATGTTG
>TeaL_200029
CACCTCATGATACTCATCAGAATTCAATTGAAGATAACACGCAAGAAGATCTTCCAAGTC
CTTGGACCCCCTGATATTGTTTTCCTTAATCATCTCCACCATTGATTCCCTAAAATCTCT
CTGTGGATCCGCCGACTTTTTCACCACCGCGAAGCTCTCCGACAAGCTCTTCCGACCACC
GCCCTGAATCTTCCTGCTCGCAATTCTCGGAGTATTCGTTCGGAGTCTCAGNNCGGCGAG
CTCGCACTGACTCTCCGACTCTGTTTCATGGCGATTGATGTTTTGGTTTTGATTGGTGTT
TTGGTTTCTGGGTTTTTTGTTTTGATTGGAGGGAGTTGGAGATTTGGAATCGAATCGAAT
TGATTGAATTTTGTGTTCAATGAATCGATATCGTTTTCGAATTTGCATCGGCAAGAGCTC
GACAATGAGACCATGGCGTCGAATGAATCAGCGACCAATTCGGGTATTCCTCAGATGTCG
AATCGGGTTTGGTGCCGGACTCGACTGTGGCGCGACAGCTGCAACTGGCGGAGACAGAAC
CGGTGACGAGGTTGAGCTTGGGTGAGGATGCTCTGTTTCTGTTTCTAGTTCTGGTTCGAC
TCTGTTTGGATGATTTTCTGGGAAAGTCTGAGAAATGAGTGTTGTTGGGATGGTGAGGAG
TGAGGTCTCTGGTGAAGTAATGAGACTTTCTTTGAAGAGAAAGGAGGTGAGATTGGCTTG
ATTTGGATTGGTGTAATGATGGAATTACAGGAGTTGTTGATAATGGTGATGAAGATGAAG
AGGAGCAGGCAGAGGAGGAGGATATGGATGGTGGTTTTTTGTTTTTGGAGAGATGGAGGT
T
>TeaL_200030
AGATGCACTTCTTGCCCATCAGCCTAAAATCACAAGAACATCAATTGAATAAATTGGCAA
TTTCCATAAACTTTGGCTACATGGTGCTATTAAAAAATAGGTCTCTCAATTTGCACCAAC
TGTTAATAAGCAGTTAATGCAGGCCAAAAAGAGCACAAGAAAAAGTAAATATGAAGAGAT
GGCAAAAGTAGTTGATTTCAAGTTGGGACCCGTTTGGGACCTTGCGTTGTCAATAAGAGT
CTTGTTATGCATAGTTTTTGCTTTAGTATGCTACAGAGAGTTTTAATTATGTCTGGTTAA
GTTTTTAAGAATTAGAGTTATTTTGGTAATTGGAAGAATTTATAGACATGGGCTATAAAG
GC
>TeaL_200031
TCCAACTTGCTTTAAAGACTAGGGATTGCCATTTACACTTGCCAAAGAACACAAAAACAA
GCTGGCTTCCAGCTAACCAGCTGGCTTCCCCCAACTGTCGGTTATAGATTCAAACTCACA
GCCGATGGCAAAACTAGAACAAATGATTTTTTGTTTCCTACTCACTCGAGCCCATATCCA
TGCTTTTCTATTAATCTCTAATTCTAATCTTCCTCCTGATCTGATATTATACCGAGGTTT
GCAATATTTGATTGATTACAATTCTGTATATTCCATTTACTATAGAAGTGCCCAAGTAGA
TAGTCGCCTGGGCCTAGTCAATATTCTTACTAAATATCCAAAAAGAAAAAAGCTCCACGT
TCGGACTCTCTT
>TeaL_200032
GCCTCCTTCCATTTCTCACAACATGAACTGGAATGTTGGTATTGCTTGTTTTGGATAACT
TCACGAAGAGCCTTTCCTGCCAAAACGAACTTGTTGCTGTGACTAGCACCAAAAGAATGG
CAGCACCAACTATGGATACTCCGTCGTACCACGATTCTTTTTGCCCGAGCTTTTCTTTTA
TGTCAAGGCCAAGGGAAAGATCTGCGCATATAAAAAGGGTTAGAATTCTGCAATTTTTCA
AAGCCTCCCAAACAAAACGCCAGAATTGTTTTGTAGGTGGCTTGGGATACATGTTTGTGC
CAAAAGCTTCGCGTCGATGTGAAATATCTTGGTCCTCATCTCCTCCATATATCCCAGTCC
CCAAATTGGTTCTGAGAGCATTAGCTACACCCGCAATTCCTTCATATTCAACAAGAAGCT
GGTTGAGATTTTTCTGCTTGACAAGTTGTATGAGGCTTGAGGGATCGAAGTTGGAGAAAC
TGGGTTGTGG
>TeaL_200033
GACAGCAATGCTGATTCGACTAAGGAGTTGGTTGTGTTGATAGGGTGACAAAATCCAGTC
TCCCCTTTCTTGATAAGAGTTTGTGGCTGTTTGTACAAAATTCATATACAGAATGCTAGG
ATTTTGAAGACATGTTTGAGGATATTGAGTTGTTGTGGGATATAATTTACTGCTTGGCTT
CATTTTGGGTATCGGTGTCCTCTCCATTTAGAGGGATTCCTTTCCTTTTCATCTCATCTC
ATCAGATTGGAGAGCATTGGTGATGTGTAGGTCTGTTGCTTTGTTTTCCTTTGTTCTTTG
GGTTTTTGTGGTGGACTTCTTGTCCTATTGATTGTACCAG
>TeaL_200034
ATTCTATGATAATGGGTTGATTTGGGTAAAAAAATGTTTTCTATTTTTAAATGTGGAACA
CATTTTTTGAACTAGAACTTACCAACACCAACATCTCTGCTACCCTCCACTACCACCTCA
CCACCCAGCACCATGGTCAACACTACAACCACCACCGACACCCTGCCACTACCACAGCCA
CACCAACACCAGCACATCATTTTTAAGGTCACAACCAAATACCGAAAAATGATTTATGCA
AAAACTATTTCCCAAAAGTGTTTTTTGCAGAAAAAAGTTCTCTAAAAAAATCTTTTTGGC
CGAAACAAACTGAATGTTGGTCATTTGAGATTTCTGGCATGTTGCATTACCATTTCAATG
TCTTGATTTCATTACACTATACATGTACATTGAGGGTATTTATTCTATTCATTTAACCTG
ATTTTAAAAAAAAAAAAATTCCAGGGAGTTGGATATCTCACTGAACCC
>TeaL_200035
CAGGGCACCATTGGCTATATAGCACCAGGTAACATTGAACTTTCTTCTCCGCATCATGAA
GTTCATTGTAGGTGTATAAAATCTAGAATATTGAAATTATTTTGATATTTATTGTGACCA
CTCAAACAATGAAACAATTCCAATTAGTCTGTAATTGGGAGAGAAATTTCATGCTAGATA
TATCGTAGCTTCAAAATTTACTTTATTTTTAAAAGGGTTTCAGTTGCTCTGCCTTCAAAG
ATAATGCTCAAGCTTCCAGCTTATGTAAATAAGTCGAAAATTTGAGTTATATATAGAGAG
AGACATAGAGACAAGCCTGAAAGAACTTCAATTATAATAAATAGAAACACAATACATCCC
ACACAGTATCAAAATAAGCATCCCTAGCTAGTCTAGTTGCTAATTGTGCTGATTTCACAT
ATGATTTGTGAGTTTTTACAATCAAAACATTACAAAGACAACCTAGCATGGTTTTACTGT
ACTCTACAATTGTAGAGATATCTATCTGAGCCATCATCTTCCCCAAGAGTCCCTTAACCA
AAAGTTCACTATCCGTACACACCAGAACAGTGCCCAATCCCCAAGATTCCAGCCATTGCA
GCACCAGAAAACCAGCCATAGCCTCCTGCTTGCAAACTTTATAGAACTTGCACCGATTTA
GTTGCAGCAGCAACTTTCCACCTGAGCTCTCCCAAGCCACCCATTTTGTACCTGCTCATA
AAGAAGTTTTCTCCCAAGATCCATTTACAATCACAAAGTAATCAAAATAAGTTAAATCAA
CATTATTCTAGAATGAACTGTAATTCTAGAATTGTATAATTGCAGCAATTTTTGGTCATT
ACAAAGCAAAGGGCTATATGTAAAATCCCATAAATTTCTTTTGCACTGCTTTTAAATTTG
ATTATTTGTTCAATAACAAGAACTGAAACCAACACCTCAAACTAGCTTCGACAGTTACCC
TGATTATTCAGTACAAAACGAGTTTCATAGTTTGTTCAATTTTACTCTCTCTCTCTCTCT
CTCTCTCTCATATGTTCTTATTTTGTGCAGTAGAGCAAGTCATGTGGGAACAAACAATAA
ACTCAAAAAAGATTCTTCAAACCTTCTATTTGTTTGATAGAATTCAACAAAGTAGCATTT
CAAACTGACATATACTGAATTGAAGGCATGTATCAAAGGGAGAGAGAATTATGTTTCTTG
GTG
>TeaL_200036
GGATGATTTATTCAGCAAACCTTACAATATGAATAGTCCAAATCATCAAAAAAGACTCAG
AAAAAGCCTCTACAGACTCACAGTAATTCTAAGATTTTTTAAAAACACAAAGACTGTGTC
CTGATCTGAAAAAGCACCAATCCTTAGAAGCAATTCTAAGATTTTTACTCTGCCAAGCCA
CGCTAACCAACCAAAGCGTTGGACTTTTGGAGGAGCAGCTGAACTCCAAATCATCTTCAG
AGAGGGAGAAACACTTCCATATCCTGATTCTGACAGAAAATAAAGAGAGTGGACTGAAAA
ACCACCCAAGGGATCCACCATCCAACACATGGAGTCATTTTTCTGTTTTACAGTTGCTGA
CGGCAGCAACGGCAATGAGGGCTTACACGGTGGCCGGTGACGGCGGT
>TeaL_200037
AATAATAATAACAATAATAATAAAAAATGTGGCCGTAGTTACTCTTAAACGATGATTATG
GTTTGAATCGACTGACAATAATTGGCAAGGCACAATCAACAAGACTAGATGTGGACATAA
TTGATACAATTCTTGAAGATGAGCAAGGGGCTAAATCGACAGGGCACAATCGACAAAAAA
AATTAATTAATTTATGGTTCAAACACAGTCACACCTTGGCCATAGATGAAATGCTTAGAA
CAGTCGGTCTATAAAGCTTGAGCCTTGAAGCACAACATATTATTCACTAGATATAACTCC
TCCAAATGAAAGTCAACAATTGCATATCATGCAAACTAAACCAATGAATTAATCAACATA
TAACATTAATTAACAAAGAAATATACTGATGCAGATGGAACTAACAGTCATTGCTGGAGA
CCAAGAATCATACAAAATATCTAAACAGATATGGCCGTTGCTATAAATGTGAGGGTGAAG
TGGAGCCGGAGCAAGAAAAATAACCTGTGGAGACTCCATGGGGTAA
>TeaL_200038
CAATGCTACAACCAAAAGACAATTTATGTGAACACAATTAAAATTGCATTCTACCAAAAA
TCTAATGTATATTAGCACTATTTAAATTCCTAATGCATATCAAACCTGTAATTTTATCAA
TAAATACAAAAAATTGTGTCTTTGTGCAAGTATATTCAAGCTATTTCAATAATGAAAGTA
TACCATAAATGAGAAGAAACGTAATGAACAGATAATAATATTCATTAAAAAATTATCGTA
TAAAATATGAAGGGTAAATTACACTTTGCCCCCCCTAAAGTCACCACAACAAAATGCACC
TTTGGCGACCAAAACTGGCGACTAAAAAAAATTTAGTCACCAAAAGTTGTGGAATTGGCG
ACCAAAATTTTTTTTAGTCAGCAAAAGTACAATATTTAGCTACTAAATTTTTTTAGTTGG
GGTATATTGATTATTGGCGACAAAAAAAAATTTAGTCATTAAAAATACTAGAATTGGCAA
CAAAAAAATTATTTAAGTCACCGC
>TeaL_200039
GAAGAAGCGGCTGCTCTCATTGCTGAGCATACACGCAAGTATCTTCCCGCAGAGCTCGAA
ATGAACAACCTGATGGATGGACTTTGCGGATCGATTTGCTTCACACCGAAACAATGGGCC
GAGTCCTCTATGGGCAAGTCGCTAGCGAGTCACCCACTCGTTGATGTCGAGCAACAAACA
CACGCCGTTCCTAACGGACCAGTGGCATTCCCTCCCCTCAAGCCAGGCGATATGCGACCT
CTGGCTGGCGTGAAGGTCATTGAGATGACTCGCGTCATCGCTGGCCCTATGATTGGTACC
ATTTTGACCGCGCTTGGTGCGGACGTCATTCGACTCAACCCACCTCACCTCCGAGATATC
AATGTCTTGCAGCTTTCCTTGAATGCAGGCAAGCGCACAACCACAGTAGACCTCCGCAAA
CCAGAGCGA
>TeaL_200040
AGTCTAATGGTAGGATGAATAACTAGGATTGAAAATGTAATCAGCTAGAATAGTACATGA
TAATTAGGTAAGACTGTTGTAATTGGAAAACGTGTCCCCTAAAATTCTGATTAAACAGAG
CATGAAAACCCATTAAATCAATATTACAAGCTGAAAGTAGGAAAATTTCTCTACAAAATC
AGAATATCCAAAGCAGAGTTTCAAAGTGTAAACATGCTTGGAGAGGAGTCTTGATATAAT
TATGTAATAATATAGCTTTGAAAGTATGAAATTAAATTGAATAATAGAATTTTTTAGAAG
AAAAAACACCGCCACATAAACATATCCAAAAGGTACCCGAAGTCAGTTAACAACTACATG
ATCCGACTCAACAAATGCTCACAATGACCCGTTCCTATTGTGTTGACCATTAAACACAAG
AAGATAAGATCAACATAACTCTTCGAAAATTGACAGTATTTTACTTTTCTTGAGTATGTA
AAAGACTTTTTATTTCTTGCTCTTCCTCAGTCTTAGTCATAGGTATATAACGATGAGTCA
TATAACGGTCACATAAGGATTCTGGCCATAAACTATATATATATTTGCTTGGC
>TeaL_200041
AGAAATAATTTTCTCATATCTCAAAGAAATAATTTTCTCAAATCCATTTAATTTCACAAA
AACGATTTCTCGTATAGTTGATTACACTCTCACTTCCACCCATCTACCATTCCACAAAAT
TAAATAACTGATTATGATATCACTGACAATTCAAGACATAGTAATTACATCCATCGTGTA
CATCATTGTATATCAATATACCACAAGTCATTCAACGATAAAACACCTTCATATACTCCG
ATATTTACCTACCTCGGCCTAAAAGGACAGTTGGGTACCTTTCAATCCAATACCACAAAG
CTGACTATAACTGATAAACCACCATAACAACCATCATCAGATCAACAACAACCATCAGAT
CAATTTCCCAGATTAACTGAATAACTAATACAGTTAGAGTTAG
>TeaL_200042
CTCTACGTAGGTGATTTTCAGCAGGTACAGCTACACAGCCTTGCCACATGCCTATGCCAT
GTCATCGCCTCATCAGCCACCTCAGAGGTCGGACCCAAAGACATGTGGTCCATGCGTACA
GCCCCACAACCAAAGGACAGCAGTGTAGAGACAGTGTCATATCACCTGTGGGTAAGGCAC
GCTTGCCTCTCAGCTGAATGCGCACCCTCATCCGCAAAATACCAGTTCAGCTCACTATGG
CTCACCTACATGACCTCTGCTGAGTGGAACTCCAAGCCTTGGAAACGTCATGGTATCTAA
GCTAAGAGTAAGGCCTAGGAACAGAGCTCATGATCGCTAGAAGATATGTAGTTTGGAGGT
TGGAGTTGAGGGCTTGTTAGGGTGAAGCAGCAACCTTCCCGTGGGATGTTGCCCAGACCT
TGACCAATCTTACAGAGAGTATCAAATATAAGAAAATGAGATTGTTGACCAAGAGTCTGC
ACCTCAAAGAGTGTATCATACCTGAGACTAAGACTCTCCTTCTACAATTCCTGAGATTTA
ACATACCTATCTCCTCACATCCCATGATACAACCCCCACGGTCTGATCATGGAGGAGGTG
CTTGAGAATCCTCCGACTTGTCAAAGCAAGGAGGTTGAGCCACCTATCCCTGAGCCTTGA
AGTTGCGCTTGGCTTAGCTAGCTTCCCCTTGGCTCAGACTCTCCTATATAAGGAGATCTC
CATGCACACAGAAAGGCATGCAATCATCAACCTCTTTATCTGGTTGATCTCAAGATCCTC
CACTGGGTCTCTCTCTTTTCTCGCATCCTCCACTGGGTCTCTCTCTTTTCTCTCTCCTAG
GTTGCCTCACCTCTCACCTCCCCCACCTCTGGTGGTCTCTAGCCATCTCAATGCCTACCA
TCTTCCCAGAAGGTTCCTCATTAACCACCTCACCATCCATTCGTCCACAATATCATTATA
GGATATCACATCATGGTAAAACAAATACCTTGCAGATGCTTCCATCCCGAG
>TeaL_200043
TTTTGAGATATTTATGATACCTAACCCTAACACTAACTCTATCCCCAACCCCAAAAAATA
ACTTTGTTTTCATGGTTATTTATTAGTAATTGATGGTAGAGCCGCTTACATAGAAGAAAG
AGTTGTCATTAGAAAAATTACATCAACCATTTTACTAAGTCCTCAACAAGCTTGGAGTCA
GAAAACCTCAATTCCGAAAGAGCATCTACCTCAGAAAGGCAAATGATTGAAACCCTAGCC
CTAACCTTAACCTTAAAATGGAAACAGCTCTCTTCTTCTGGTAGTTCTTATTAAATGCTC
CTTTTACTTAAAAGGGTGTTTTTGTCCATTTGGAATGCCTCAGAGCCTTACTTTCACGGA
AACAATTGCCCTCTACATGGACCTCTCCGACATCTGAGCTCCTTGGCATCTTTCTCTCTC
TCTCTGCAGGTCACAGCTCTCTCCAACTCTTTTGTTGTAATGAACTGGTGTGAAATGGGC
CCACTAAAGGTTCTCATGACATGTCCATGATGAAGTTAGTTTCCCTTGAAATGGGAATAA
TATTGTCCAAAATCTCAAGTCTAGGTTTTGTCATTTTCTCAAAAAAATCTCCATTGTCTT
TGCTCATCAAAAAACTTACATTTTTTGCAGCTGCACTGAATGCCTCCTTGTGAGTCATGT
TGGGATATTCAGCCTTCAACCTCCTGATTTCTTCTTTGATGAAGTTGTTATAAGCTGATG
GAGCTCGTTGCCGCTTCTCTGGGGGTTTGTTGACAATATGATTTATTGGGACAACATCCT
CGTCTTCTTCATCCTCCCTTGAAATGACCGGGGATCGGCTCCTCTTGTCCAGAGCCTTTT
GGCAATCCTCTTCCTTAGGACTACCATCTTGTTTTGGCAGCTCATCATCATCTTGGGTCA
AGCC
>TeaL_200044
GGGAGAAACATATGGTTATATCTTTGACCATGTCAAAAATATGAATAATCTACAAAAATG
TCTTACAATGGAGCAGGACTAAGTTTACTCCTCTTCGATCGATAATCCTTTAATATATGT
GCATACAAAATCTCATTCCAAGTATCAGGGACTCCAGGAAGACACCAATGAATACAATCT
GCAAAAGTTTTTGGATTCAATCTCTGCTCTTTTGTCAGGAGCTTGCCTCTGCGCTCGCCG
TAAACCGAGGTATGACCGTCTTTCCGGTAATCTGACAATTGGGTGACATTCAAAAATGTT
ACATCAATTTGCAGTTGGCTCAAAACATCTCTTACTGTCTCCATGATGTGAAGATTTGAA
CCAGTTCCCCAGTATGATGGATCTTGGATTGGGTGAGTCTCATTGAAGCAGTTTCCATCA
TGACTTCCAGGCTTCCATTCCCAGTCCCTACAAGTAAAAATTGATGAATTTTGATAAGAT
GCTGTTGTGAAATGAGTGTGTATCTTGTATTCTACATGACTCATTTCGTCAGAATTTTCG
TATAGAATCATTCCTCAAAATGATGTGTTAGTGGCAATTTTGATATTAAGTATTATCTTC
ATGGATTTTTGTTTTAAAGTGATAGGTTCACAAGTCTATCATATCATTATATGAGTA
>TeaL_200045
AGCCAAACCAAAGTCTTGTATCCCAATCAATTACCCCCAACCCCCACACAAAACCAAAAA
AAAAACTTTTCAGTTAACATTGATCATGTCATGCTTCCTTACTGCTGCATCTATTTGTTT
TACCCTCAAGTTGTGTATCCATGTTAGCCCCCCTAGTATTTCCATTAATAGTGATCATAT
AACTCATCTTAGTCTGTTCTCTCTCAACTTATCTTCAATTCGTGAAATTGTAGCATGCAA
ATCCCCTCCTCACTTAGGCATTTTCAAGCCTCAATAGCGATACCATCAAGTGCTAAAGTC
TTGCATGGTTTCATATTTTTCAGTGCAACTTCCACCTCAAGCTTCCTTATTCTACAGTAA
AACTTGTGTTGTCTAGTTCCATAAGATATACCATATTCCTCTCCTCTTGTG
>TeaL_200046
CTTCAAAATATGAATATATTTGTCGATGTTTTTGAATTCTAAATGTTGGTTTGCTTATTT
TAATGACATGAATTTGATAAATTTATAATTAAGAAAGCCTATTTGTTCGAAAAGAAAACT
ATTTAAAACAGGTCGAGAAAACAAGAGGGCATTGAAAGGTGTTTGACGAGGCTCCAACCA
TGTGGGAATGATTTTGTCTAAGACACATGTCATGATGCAAAATGACTTTCCTTAGCTGTG
GCTTGGGCATTGGCCATGAAGATTGGACAAGCTTGGGCTTGGGCTTGGACTTGACCGGTT
GATTTACAGGCCAGTCAATGCTTCACAAATGAATATCTAAAGGTGGACTCTTTTGTGGCC
ATCCTTGGATATAAAAAAGATGTATTTCTTCTCCTCTATCATAAAAAATTTCCTCCGTTT
CTCGATCCATGTATGTGCTCCAAAGGGTACGAAATTAAGCTGGATTTTCTCTTACTAATG
CAATGTAGGATTAGTGTTAACAGGTATTTTAATATTATAATGTG
>TeaL_200047
TCAAAAAAGCCTAAAAAAGCCCTTGCTAAACACAGGCTTAGTCTCATAATTTTTTACTTA
TACCCAAAAGTCCTATAAGGTTATTATTCCTTTTCTCTACCTCTCTTCTTCTCTATCAGT
TTTTCGACGATTGTTGATGGGTAACCATATCTTGCTTCTTCTCTTTCTCTTTCCGATATA
TAGTCACCGGCAACCGACGACTACCATCGATTGGGATTCACCGGCAACCACCGACCACTT
ACTTTACTCTCACCAACAATAAAAAAGATATGTTTCCGACGAAGAAGACGAGTAGATTTA
CATCAGATCTGATGTAGATCTACATCAAATCCGAGTAGATCT
>TeaL_200048
AAAGAAATTGAAATTCCAAGAGGTAGGAACTGAAAAGGGCAATGCCATAAAGGCAATGGA
AGCATTCTGTGAGTGGGAAAGATGATATAAGTGAGAGAACAAATTATCGAATGAAGCATC
CCTGACCCAAACATCCCCATGAACAAATATTCTTCGCCTTTTCCAAAACAAAACTTATCA
TGGATTGGACTAAATTAGTTCGTCTTCCCGATTTCACAAACAGAGATGCAAAATTGGAGT
TTGTTGTGCTTAGGTAACATTTAGATGGTAGCATTCAATCATTTGACAATTTCTTTCGTT
CCCTTCTGCTGGCCCTATAAAAAACATTAGTATTCTATTTATCATGGGTGCATTTGCTGC
AGTGAACTTCAATTTTGTTCTGAAATATTTTCCTTGTTGGTAATGCAGGATAAAACCTTT
CAGCATCCATAC
>TeaL_200049
AACAAGAAGGAAACCATAGCTTTTGGGTAGGAGAGATTGAAGAAGCTCTATTGAAGTACA
CACAAGCTTTATTGTTGTGTCCACTGAGGTTAAGAAAAGAGAGAGTTGTTTTGTATAGTA
ATAGAGCTCAGTGTCATTTGCTGCTTAGTGACCCTGATTCTGCCGTTAGTGACGCAACCA
GAGCTCTTTGCCTGTCCAGTCCTGTGAACTCTCATGGCAAGAGCCTGTGGAGAAGATCAC
AGGCTTATGACATGAAAGGGTTGGCAATAGAGAGCTTGATTGACTGTATAGTGTTCATCA
ATGGCTGCAACAGATCAGAGATGACAAGCAATGTGAGAAATGTTCCATACTATGCGGCAC
GTATGATTAGCAAGCAGATGGATACGGCATGGCTATTTGCCACTGCCATGTCAAAGACAG
CAAACAATCTTGTGAATGAATCAAGACAATCAGACGGTAATGATTATGATGACACTCCGA
ACAGAGAGCATCCAAATGGTGAAATGATGAGAATGATGACCGAGAGAAAAGGGTTTAATT
CAGGTTTGCCCACCATTGGAGAAGAACCATTGATCAGAAAGGGTGAGAGCAGTAGGAGAA
AGCTGGAAAGAAGCAGGGGGAAGAAAAAATGTTGTCATGGCTATCACACAACACCCTAAA
GTCAAAAAAGAGTGAGAAAAGGTAGCATTTTGGCTTCCATACAGTAATTGCACCATCACA
TGCTTGCACTGTGGCCCTTATGCTAAGCGGTCACAGTAAAAGATTACACTCACATGTGTA
TAATTGGTAGA
>TeaL_200050
ACACATGGATTTGAAGAAGAACCCTGCAAAATTTTTACACACTTATATAGTAACTTCATG
TTAAACAAAACCCATTCAATCAAATATTGTATAAAGCTCTTCTTTTGGGGGGGTGGCGGG
GTGGGAGGGATTAATTTCTATCCCAAAAAAGGTTGTGTCTTTGATTAAAGATGACTTAGC
TATTAGGCCATTTAACCTGTTACTTAAGATCTACCAAGAAAGTTTAAAAGACTTATTTTA
ATGTCTAGTTGTTTGAAATCTCAAAAATCTTGAACCACTATTAGTCTTGATATGATGTCG
AATTATGTGAATCAACTTCTCCCAAAGAAATTTAAAAGTAAGACCACCTGTCTATTACTT
CTCTAAAACAATAGTCTAAGTGTATTGCATAGGATTTTTGTTTTTGTTTTTTGAATTTAA
ATTTGACTTCGAGCAATATTAAACAAGTCATTGAAATTGTTGAGCATATAAATAATAAGG
TTATTCTCCTCTTTAATAAGTTGAAGTTTAGTTAATTTTTTAGATGAATTAATAAATATT
GTAACAATTTAACTTGACATCAGAACAAAGAATAAATTTTGTAATAGAACTTCATTGTCT
AACCACTTATGATACTTAAATGTATGTGATCGGCTTGTTTATGTTAAAAAACTTAGTATA
AATAATAAAATTACTCATCTCTCTCATAGTTTAAACTAAGCTTGTGTGCATGGACTAGCT
AACTAGGGTTTCATCC
>TeaL_200051
CTCATCATAGCATCGGACCTTTTGTCAACATTAGAAGCAAAATGGGGCACAAAACTTGTT
GTGAAGAAAATACTAATGGGTTCAGATCTCGAACACTGCAGTATATTCATCCAATAGATA
GCAGAGAATGCCCAGTTATCATTGGGGAAGGTTACATTACAATAGAGTCTGGAACTGGGC
TAGTCCATATAGCTCCTGGTCATGGTTAGGAAGATTGTGTGACTGGCTTGAAGTATGGTC
TGCCCATACACTCCACTGTGGATGATGATGGAAAGTTCAGTGGGCTTGATGTACTTGGGG
TGGTAATGCTGCTGTCATTGAATACTTGGATGAGCACATGTCGATTATCATGAACACAAG
TATCCATATGATTGGC
>TeaL_200052
TACACAATATTTGGGTAGGAAGAAAAAAGAAACATTTTCAAATCTTTCTTTTCCATGGTT
TGATCTAGCTTTAAGAAGTATGGACACTTTAAAGAAGGCAATGTATCCGTGTTGGGACAC
ATGCTGGACACTGACACTAACTCGGACACTCCCCAACAAGTGTTGGACTCGCATCTGTAC
ATGCCTTGTTATTTAAAAAAAGAAGAAAAATTTAGAACCTAATGCATGTTCATTGTTGGA
CACATGAAACATATAATAAGTTCGAAGAAAATAATTTGGAATCTAATGATAAAATACAAG
CAATGTATATTTATATTTCTATTTCTCTCATTTAAACCTTTTAATTTTTAAGGATTCTGA
AGCCCAAAACTTACAATTTGTTTATGAATAAAGCTTTCTAAAATAGATAATAGAACATTT
TGTTCATGCCTTTTAATATGAAACCGACTTCTTATTATTTTTATGTATATCATATAAATG
TATTTGCATTGTAAAAGTATCCAATCGGCACATGCTTCTATAGGATCTAGCTAAAGAGCA
GATCAAAGTAGAGAAATAGAGCAATTTGGAGTAAAAAAAAATCAACTAGGCCCACAAAAA
GCTACCACTAAAAAAATCAAGTATTTTAGAGTGACGGTGAGAAAAATATTTCATTTTGGA
GAAGGGACAAATACATAAAAGAGGGATTGGCTAAGCCCCCCATCTTTCCATTCTATTTTG
TTCTCTTGGTCTTTGTAACTAAGCTTTATAATTTTTTTCTGTATTCTTTTGTTCTCTTAA
ATGATCCAACAAGTTAATCATTGCCGTTAAATATTGTTTGTTCTTTAACTCTCTGCCCCC
CGAAGCACGTGCCGATTTGTTTTCTTATAGGCTAGTTACAATTTCATTTCAGGGATAAGG
ATGGGTACCACTG
>TeaL_200053
AGCGTCCTGGTCCTTAACAACCTTAGTCTGCAGGCCCTTGAAGGTGGGCACATTGACGAG
TGTGACGTGCGTGTAGAGCTTCCTCTCCTCGCTGGCGTCCTCCTCCTCGTTGCGTTTTCG
GTGCAGCTGCACGCGCACGCGGTATGGGACGTTGCGGATACCCTGCTTCCAGATGTACTT
GTTGACGGTGGTGTCGACCTTGACGTATGGTGTCTGCATGGCCAGGGTGGCGAACTTCTT
GATGGCCTTGATGGCACGGGGGGCGCGCTTCTTGGCGGTGACTCCTGCGATGTGTCGGTG
GATGTGGATGGTGTACTCCCTGCTCACCACGTCCTCGCGCGGCGCGGCACTGCGCTTGGC
GCGGCTGTTCTCGGCGCGGACCATCTTCAAGTAGCTGTGTAGGGG
>TeaL_200054
CTACTGCGGATTAATTAAGGGTGACTTCATTGGAAAGTACCAAAATTGGTCTGATCCTGA
ACCCACATTGCTTCATTTGGGGGGAAATAAGTTCTGTCTTCTCACCGTTGATTTTATTGG
GGGAGATCGCTCGAGAATTCGTTGCTCCAAGCTTCAAGTTTCTAAGCTTATTCGTGGCCT
TAACAAGGACAATGGCACCTTGGAGGCTTCCATTGTGTGTCGTGCTGCTTACATTGTTGA
TCAACCATTAAGTTCCTGGCACGGTCTTGTGCTGTAAGTTTACTCCCCCAAATTTTCTCA
CTCATTTGTATTTCACTGTGTCCCTTTATAAATTCTCTCCACCCCCCCCTTAAAATACTT
CTTGATATTCTGTAATGA
>TeaL_200055
CCCCCCCCCCCCAAAAAAAAAAAAAAAAGAAAAATTATAGGGAGTTAATCATACACACTT
CCAAAGAAAAAGTATCAAGGATAAAATATGTCATTCATGGCCATTGTTGTCATGTCAAGG
ATTCATATGCCATTAATCTGTGATTGCTTCTTGCTCATCAAACATTTTGCTTTTTATGCT
GTCGATTGTATTGTGTTGGTGTGTGTGTGTGCGCACTAGTGCTTGTGCTATTGAGTATGT
GATCATTTTATATCTTGCCACATCAAGTAGAAATTGTTTCATGTAACATAACATTTGAGT
CATGAAGGGGACATCTACTTCCATATTCAGATTTTTCTGTCTTATGTGCAGATGTTTGTA
AGTGCTATCTACATTATCAGCCCCGTGGACATCATTCCTGAAGGTACATTGCTTTTAGTA
TTTTTTATTTTTTATTTTTTATT
>TeaL_200056
ATGGTGGTGTGATGGTCGTGGCGGCGACCATGGTGGTCATGGTAGTCATGGTTGTGGTGG
CAATAGGGTGGCGGTGGCGGTGGTTAGAGAATGGAATGGTGGTAGTAGTTAAATAATAAT
ATTTTTTTTAAGTGCTAACAAAAAAAAATAATAAAATTTATGATAATTCCATGATGGAAT
GGAATGGCCATTCCTTAGGTTGGAAGAAGGAATAGGTATTCCCACATTTTGTTGTAATAG
CCATTTTATTGGAATGGCTATTCCCACTTAAATAAGAGGTACCAAACAAGGGAAAGGGAA
TGCAAAGTTAGAATGGGCATTCCATTCCAGTCCATTCATGCTCTAAGCAGCTCCTCCTGC
CATCTAAAGTAGCCTAAGAAGTTCAAACAAATTTCTTGGTCAAGATTGGTC
>TeaL_200057
GTCTATTTCGATTATTTGAATAATTTATATTAAGATTTATCAAGTAAATGAACTATGAAA
AAAAATCATAATTAATCATATATTTATAACCACATAATACTAAGATCATATACTATCTAT
TTTTGAAAAAAAAAAACTATGGATCATGTGATTTTGAATGCCTGATTAATTTGATTTTTT
TTTTTTTGTATGAGTCCTTACGTATTCCAACTATTGAAACTTGGGGGAATTACAACACAA
TGGGAAAGAGAAAAAAAAAATTATAAAAATATGGGGGTGCAAGTGATTATGAGATGAGAT
ACAAGTGAAAAAGTACGGAGGTGCAAATATGTTTGTGTAAAATTTTATTTTCTATCTCAC
TGGAAAGTGAT
>TeaL_200058
GAACAAGTTCATTTCAACGTTATATGAGTTCCATGGTCCATTTATAGTTTATTATTATTA
TTATTATTTTTCATTTGTTTTTTTGTGAGTTTGTGTCAAACTGTTTGAAGCTTACAACTT
ATTAGGAAGAAATAGCTTAAATAAAATGATTTTTTTTATTTTTTATTTATTTTTATTTTT
TTATTATCATCTTGAATTTGGAAGAGGGGTGCTTTTGGCTTTTGCATTTTGATTAACAAC
TTTTAGCTTACAAAAACCTGCACCAAACAGGCCCTAAGTTTGTAGCCAAAAAAAAAAGAA
AAAAGGATCCACTTGTCGAATTTGTATGATATGTAGGATCAACTAGTTTGTGACCTTCAT
TCTGAAACCTTTTTCTACTCAATTGTAATTGAAGTCTTTTATTGAATTTGTTAACTCAGA
TCATGTTCTTTAGAGTTAGATGGATAATGGAGGTGTATTTTGTTGATGAAGACTTTTCTT
CCTTTTTTTGCCTTTGGCTTATGAACTGTTTAAGAGCTAAAAAAGCATAATTTCTTACAC
TGCTAATTGTGGGCAGCATCCTAGGGATGTAGATCCCCT
>TeaL_200059
CTCGCTTGGGACACCCTCAACTCGTTAAATATTCAATTAGTTTAATTGTTTGTGCTTAGA
TTACCTCTGTTTGGTTACTGAGGAAATGGAGGAAGACAGAATTGAAAGAAGATTTTGATA
TTTTTATTTTGCTTAGAAAGTGTGTATTCTTGATCAGCATTTTACAGTGGATGAAAAGAA
GAGGAAAGAAGATTTTGAATTTTCGGTTATTTTAATAGAATTTGAGAACTGAATTTAATT
CAGCCTGATACTTGTTTTGAGCTTATTCAGCGGAGTTGTTAGTGAAGCATGTATGTGAGG
CTATCTTTGTATAGCATCTCAGAAGTACTTTTCTTTCTTTTGGGAGAAAAACTAAAATTG
ATTAGTTTTGGACTCCCAAAAGTAAGCGAAGTACTTATGAGATTCAAAGTTTTACTTTCT
TTGATTTTCCCACAATTCCTCTGCAATCAAGTGACCAACTGCGGCATGAGTGAGGTGCTA
TTCATTCCAAGCTTACTGTGTATAATTCATAACATTGCAGCGATATGTGGCACTTAAAAT
GCA
>TeaL_200060
CTTTCAACAAAAAACTTGTTTGGTGTACACAAAAGTTTTGAAAACAAAAATGAAAAAACA
TGTTTTGTGACTTGTCAGAGCTGGTAGACAGTGGTGGAGGGTGGACAGATGCAGTGGCCA
GCGGTGGGGGAAAATGTCGTCAGAATTCATGGGGTGGCTGGAGGACTGCCAGAACGTGGC
TGGAGTTCAACTGTGGTAACTGTCCAATCGTTGAAGCATCACCAGCGGTGACGGGTGGTC
GGTGGTGATAGTGGGTGGGTGGTGGCTGGAGGTAGTGGGAGGGTAGAGAGAGTGAACTTT
TTTTGAAAACACCTCTTTTGTTTCCAAGACTATGGAAAAATTTGGAATCAATTCCATTTT
TTTCTAAAACAACAGTATACCGAAGTAAGTTTTCATTTTCAATTTTAAAAAAAA
>TeaL_200061
CCCGATCCTCAGGCGACCCGTCCATTCACGCCGCTAAGCAATCTTTGATTTCAGCAGAGA
ATGCAGAGCGCGAAGCTGATCGCGCGCTGTACGCTGCTAAGAACGCTGTGCGTGAGGCCA
GGGAGAATGTTCGACGACTAGAGAGGGAGGCCGATGCTGAGGCCAAGGCGGCGAAGATTA
AGAGTGCTGAGGCTAAGGCACTTGGAAAGAAGGGACGGATGCTTGGTCGACATGACCATG
TTTAAGTACAGCACCGGCTCAAACGAGAGTGAACTGAACTGGACTTGAGTGTGATCGAGT
GCAGGTTGAACTGTAAAGCCTCAGATTATGACGATTATGTGAGGAGGTGATTGTTTTGAT
ATATGATCAATTTGTTGTTTCTGATAGCGAGGCGTTTGGAG
>TeaL_200062
TTATTCCAAAGATCCAAAAATGTTGTAGGAGGGAAACAAAAGTAGCGACATGCTCATGAA
ATGAATTTAACTGTCCACCACCTCTACAGGCTTTAACAGATGAAGATCAAAATAATAGCA
AAGGGCACACATCTGCAACTAGATATGGATTTCCTCACATCCATGCCTCTATCGTAATGT
TTCAGTTAACTTAAAACCAGCCACAAGGCCTGAATGCACTTTCCATGCAAAACATAATCC
ATGTTGTCAACTCCATATTGCAGCCATAATGGCAAACCATCTTTCATTATCATGAGATTT
TTGGTAGAAAACAATGAATACATGTTTCTAAATTATCAAAAGCTGGAGATTTTTGCTATA
AGGCATTCAGATCACTTCTACAATTTCAACATGCAAGTGCCTT
>TeaL_200063
CTTCACTGATCTATTGAAAATCCAACTAAATGGTATAGCAAATCTTTCCTTGGATTTCAG
TCGAGCTCTCTCCTCCAACCTTCGAATTTTGGGACCTAACCCGCAAACATAATCTTGAGC
CTTTCGTCCCTCGGGAGAGAGTGGACTTAGCTTCTCCACACTCCATTTGTCCACCAAAAA
ATCCAATATATTAGCATAATCCATGGCAGTGTACACACCAAGCCGCTGAGCAATAGTTGA
GAAGTGCATGAACAGATCATCATCATGACCATCATACATGAAGTGAGCTGGCATAGTAAT
TTTCTTCTGCATCATGTCAGCAAATGCTATGACAGCAGCATCAGGATCAAGCTCGAACAA
CTTCTTCATTATCTTGGTGTAAGCAGTTTCATGACGCTTCTCATCAGAGGCTATTGTACC
ACATATCTGTGCTAAGTTATTGTCACCATAATGTTTGGCAAGCCTGGCTGTGTTACCATG
AGAAATAAATGTCGCCCTTTCTTGGAATGATGTGTAAACCATTCCTAGATATGGATTGTT
TTCCGTCTTAATATCCATTCCGGACCCAATCAGATACTGGACAGTCTTCTCGATTTGATT
CATGTCAACACGGCCAGAAAGATAGAGGTACTTGTTGAGAAGATCTCCATGCCTGTTCTC
TTCAGCACTCCATCCCCTTATCCAATCAGCCCAAGGACTGAGGCTTGACCCTGTTTCATC
CCCAATTCCATCAAACCCATTAAGCNNNNCGACCAATACTACAAAGTAATCGTCTGGAAG
CTCCATTGCTCTCTCTCTCAGTTCCACCACTTGTTCTAAGAATTCATCCGATGTCGGGTC
TGGAAGAAACTGTTGTGGTTGCCAGCATTTCTCCACTGGTTTTAGGTGAATCAACACATT
TGTTGTAACCCAGTCTTCCAAGGATTTGAACAACTCTATCTTTTCTGGAGGCATTGAATG
AGTTACTGTTGATACGGAATGTTGTGGCTTCTTCAGCGCATGGCCGAGAGGCTTTTCCAA
ATTACCTGGCAGTGCCTCCCTGGAGCTGGTGGACCTGGCGGATACAAGATGGGCCGTTGG
GCAGTGAACAAAGGAAGGTAATTT
>TeaL_200064
AGGATTGATAAAATTGCTCTATGATATAACTCAAGTATTGAACAGAATGCAATGACAAAC
TTAGCCAAAAAAAGAAGTGAACAGAATGCAATGACAAACTTGGCAAAAAAAAGAAGAGAA
CAGAATGCAAAGACGAACTTACTGCAGATCAATAAAGATGTTGCTAATTTTTTTCCATAT
TTAATCTTCCTAGAACATCTAAATTGGAAGAGTAATATAGCTCTTACTATTATCGCTCCA
ACTGTGGGCCCAGTTAGCTTGCATTACTACAAGAAGCTGTGTCGAATTGCAGGTATTCCG
TGGTGGTACCATGAACCTCTAATCCCACAATAGACAATGGTGGAGAGAGAATTTCATTCA
GTTTTCACAAATGACAGTAAAAGTAATAGTTTTAGGAAGCTGTCAAATCTGCAAACTTTT
TGAAATTTTTTGATAACATAATACCCTGCCTAGCTTCAAGACTTCTTGGAATA
>TeaL_200065
ACAACAATTTGTGCTCCAACAACTATGAATGACAAGTTCTCTTCCTTGTCCTTCCCCCCA
ACCCACTAGTTGGCAAGAAATCAAGGAAACGCTTAAAGGTACAGGACGATCAGACGAAAA
TTGGAAGCAAAAGTGGAAAGAAATGATGCAAAAGGCAATGACGCCAGACGCACGCAATAA
GATGGACGAATACCAGAAGTGGCTCCATATCGTTGCCGCTGTTGTCCAATTTAATGTTGA
AAAACATTCCAAAGCCACTGAGGAATTCCGAAAGTGGTTTGAGGCAATGGGAAAAGAAGA
CCGTGAAAAAAAGGAACGGGCAGAAAAATGGCTGGATAACTTAAAAACAGAAAAGTTCAT
TTCTACAGATTTAAACCACGCAAGGCTA
>TeaL_200066
GACGGTTTCGATTATTCAAATCATTCATTTGTAAGTCTTTAATATATATTATCTATAAAA
AAACGTTAGATTAATTTGATAATAGTAATATTATTATTTTATCGTGTTTATCTCTAAAAA
TTCACCTAGGGTGATCATAGATCCGTTCAACTTGCTCAACCCGACCGATTCGATCCAAGC
TGATTGATTTTGGGGGCATGCATGTCTTTTGGCGGATGGATGCGGATGAAATATTTCAAA
ATCCGCATGGCGGATCAATCATCTCGCACCGTATGAATCTGATCTGCCCGTAAATGNNNN
NNNNNNNNNNNNAAATGAAGTTCAAAACAAAAATAAAAAAGGAATTGCTAACAAGTAATA
ATATAGGATAGAAATAATAAAATATATATTTTTATGAAAATAGAAAACAATTCTTTAAAA
ATATGCATGCATGGTACCATGGTCTATTATAGACAAATAATATATATGTTTTCAAATTAT
TAGTTATTGGAGATTGTAAAAATAATGAATTATAATTCGAAA
>TeaL_200067
CTTCAATTTCAATACCTTAATTTCAACAAAAAAGACATAAAGCAGCTAAGTGCTACTTCT
AAAGATAAAAAAGTGACACAGGTTAAACATAAAAGAACCCAACAGAGACTCAAAATTTTA
ACTGACACTAGCACTAACATGCAAGTTGGTTCTAATGTTCAACATCAAGACAGCAAAAAT
CGACCAGGATTTTCAAAGACTATAGCAAACTGCATAGCAAACTAAAAACAAATAGAAAAC
ATATGGCGTATGCTATTAAATATCAACAAGACTACAAACCCAGACTTAGAACCCAAAATT
TACCCAGAAAAAGGAATCAATGGTTGAAATTTATTTTCTCATGGACCCCACACTTCATCA
A
>TeaL_200068
TGCAATATGTATATAATATGTAACTCATATAAAGAGCAGCCTAACAAAGGCACTCTTTGG
GAGAAAATAATAGAAAGAAAAGAGATCCCCAAAGGGAGAAAAGGGGAAAAAAAATGAAAA
AGATAAATGGAAATCAAAAGTCACAGTGAATTGGCATTTTACTGTTGGGATCGATCAACT
TGCGCGATTCTTCCCACAACTGGGTTTCGATCCCTAGCTTCTTGAGCTCCACAAGGCCAC
GTTCAACATCAACTGCGTCAGTTGAGGTGGGTGACTGAGTCCCATGGTTAATCCAAAATT
GCAGGCGCTCCTCCGCAATGTCTGGTTCTAACCCATGGTTTTTTGCCCTTCTCCAAAAAT
ACGTTAGCCAAGCCTGCTTAAAAAGAACATCATCAGACTCCTCTTGGCTCAATTCAAAAG
CTTCTGAAAAATTATGTCCCTCAATTGGTAACTTCAGGTCATCTGTTAAACCAGATTTCG
CTGAACTTGACCGACGATGTTGAGCCATTGCAATTGCTACGGCATCCTCTACCTTCAGTG
AACACAATTCCCTAAGACCCTTCTCCACTAAAAGCATGCTCTCGACGTTTCCCTCTGCAG
ATAGTTCATTTAAGTCATGAAGAACCTTTTCCCTTTCCTCTGCATTGTTGTTCACTAATG
AGTTTTCATCTTTTGCTTTCTGTCCAGCAGCTAAAACAACTTCAACAGGAAGAGGGGCAA
AGGATGACCAGTGTTCATGTCTCGCTGTAGCTATCTCTGCATGAATACCATGGTGAACGC
ATAAACTCCAGTATCGAGCAAGCCAACACCTCTTAAGAACAACTTCTTCCATCTCTTCCT
GAGACAGTATCAGTCTCTGAGTCATGATTCGAAGTGATTTATTTTCAATATCAGCATCGT
GGAGCTGCTCCAAAGCAGATGCAGCTTCTTCCCCAGCCGACTCAGCTTCCATCCGAAGGG
ACTGAATATCTTCACCTCTGCCACCATATGTTTGTGCTGCAACTTTCAAAGCAGCCTCTC
TTTGCTGCAAGGCTGCCTCCTTCCTGGACAACAATCGGGCTTCTAGGGATACACCTTCTC
CAAGATTAGCAACCTGTTGCTCAAGCTGCCTGGCTCTTGCCTCTGCTTCATCACACCTTT
CCTCTGCAAATCGAAGCTTATCGAGTAAACTTTCATTTTCTTCTTGTAGCATATCGAGCT
CATCCTGTAGAGCAGAAGTAGAACGCTGAACACCAGATTCTCTAAAGTTCATACTTCCCA
TATCTAGAGACAACCTTTTATCCCTTCGAGTATCAGGAGGAGCATCTGCTGAAATGACGG
AAGCTTGTGGCCTCAGTTTTATGGGTATGCAAGGAGGTACCATAGGAATCTTAACTCCTA
TACTTGGACGGCCAGCCAAGGTAGACCGTGCAGACAGTGGTTGTTCCAAGGAGCCAGTGG
ATTGAGACGATCGAAGAGCTGATGCAGAACGAGCAGATGGAGGTTCTACTTGTTCCGTGG
AGTAGTACAGCGATGATCGGCCAACTGAACTATGGCGAGCAGATGGAGGTTGTACTTGTT
CCACCAAGTTGGAGGATTGAGATGATCGGCTAGGTAAGGCAGAACGAGCAGATAGAGGTT
GTTCTACAATATTGGGAGGAGATGGCCGTGTCAATGTTGAATGAGTCGATGATAGAGGTG
GTTGTTCTACAGAACTCATAATTCGGCCACCTGATTTGGTCTGGTCTGCAGAGGTACGAA
CTGACGCGGGACGAGGCCTAGCAACGGCGGATCTTCCACCGGCGAGGCCAATGCTGGCGG
AGGAGGTGGCGGGGCTGTAGTCATACAAGAGGTCGTCCTCCTCCTCGTCATCGTCGTCGC
CGCCGCCGCCGCCACCCTGTTGATTGGACATGACCTGAGCGAGCCTTTGGGCGGCGGCTT
TGGCGTTGTGAGGACGCTTGAGGTTGCCGGCGGCGACGCCGGTGGAACCAGACCGAGCAT
GGCGGCGCATGGGGGAGGTGGTCATGGGGGAGGCCGGAGCTCCTCCGCCGCCGCCCGTCG
GCGTGGCAACGCTGCTCTTCTGCGTCACGTACACAGGTCTCATGCGATCCATTATGGATT
CTCTTCCATTAAAACTAC
>TeaL_200069
CTTTGTCATATGCTGCTTGCTTAAGTAAGTTTTGTATTTTATTTGAATTCTGCAAAACTT
TCTCAAGGGGTATAGTATTACTTGTTTCTAATGAAATAGCCTATTAACCATGTAGAAAAG
ATCTCTTTTGGAACAGTCGATTACTTGGAAAGTTTTTCTTGCTTGTACCAAGTTTTGGAA
TAGGAAAAGAAACTTCTGCTTTGTTTGTTTCAGTAGAAAACATTTTTCGACGGAAAACAT
TATAAAAAAAATTTCTATGTTTGGTTGCGTCCCTAAAACTAATGTACCAGTAGTTGTATT
AATGGTGGTGGGGTGATGCCGGCAGCGGCAGGTTAGTGGGAATGGTGGTGGTGGCATGGT
GGAGGTGTTGTTGGGGTGGTGGCGGAGGTGTTGTTGGTGTTGGTGGGGTGGAGGTAGCAG
CGGTGGTGGTGTGGTGGCATTGGTAAGACTTTAGTTCGAA
>TeaL_200070
CAGCAAGTTGTGAAACAGTAGTAGGAGTGGAGAGCGGAGATACATGCATATCCATTGCTA
AGGCTTCCCAATTGACTACTGATTTCTTCCTTTCCATCAATCCCAATGTCAACTGCGAAG
AGCTCTTTGTGGGTCAGTGGGTTTGTGTTGCTGGTTCCCCTAATTAAAGTTGCTTAAAAA
AAAAGCAGCTTTTTCATATGGCAACTTTACCAAATACTTATGCATGATTAATAAGATGGA
GATGGATATTGATTTCCTCTCCATGTTAGAGTTTTTGTTCTGTTAATTGTCTGGCTTTTG
GTTTGATGTATCCATACCACCATAG
>TeaL_200071
AAAATCATTAGACTTAAAATTTTACGTCACCCATATGATCTTCATTTCAAAAATAGTAAT
AACCTCAAGAGTCTAAGTGAACTATGTTTTTAATCCCATCTATTATTCAAGTGAACTATG
TTTTTAATCCCATCTATTATTCAATTCCATTTTACACCTATAATTTTGAATCTAAACAGT
AGTAATCAGATGAAGAGTTTATGAAACCCTAGCTTCAATTCCTTTTATCTGTGAATCAAA
AGCAATAATACAAGAGGAGGTTGACTAAATTTCCTAAAATACAGGCATAAATAAATAAAA
ATCAATAAAATAGGTTTTCTAATTTTGAAGTAGAACACCAAAATTCAAAAGACATAAATT
TAGATGTACATACAGAGTCGCATATATTATACATAGATATATAAAACAATTAAGAATCAA
ATAGAATAAAAATACTTGATCAATTCACAAATGAAAAGGTTCGATTCAGATGTATTTATA
GAGAGAGAGATATTCATGTGACACCTACTTCTGGTCCATGGTCTTGGAGAAC
>TeaL_200072
CAGCTTCCAACCAAGCAACAGTGGCAACCTCAAAAGACACCAAAAGACCAAGACTCTAGA
GCACCAAGTTTCTGTACTTCTCATTGTATTACCAGTCCCTAACCACATAGCATAGACACA
AGTGTGTCCAAACTTCAAATTCCCTGAGAAGTACAGAAACTTGGTGCTCTAGAGTCTTGG
TCTTTTGGTGTCTTTTGAGGTACCAAAAGTAGAATATTTGTAGGATCCATTTTGGAACCC
GTGAGGTGACTCAGCCATTGTGCTCCTCTAATGGTGGTGAATTATCTTGGAGTCTATCTT
CTTCTCACTTCGAAAATTTTTAAATTGGATTTACACTTGGTCTTTTAATGGTTACAGGTT
ATGGAAATCAGTAATGGATATTTTGGCAGAGGCAATGATAGAACTATCTATGGTAGCTCG
TGCCTCTGCATCATTGGTCTTCGTTAATGCTAATGAATCTAGGCATATTTTTTCTCAAAA
TTGCCGATATTACAAAATGCTA
>TeaL_200073
TGACTGACCAAAGCCATGCCATTGCTTTTATGGCATTTTTACTTTAATTTTGTATGCTTC
TATTTGGTAGGTAGGTTTTTTTTTTTTTTTTTTTTCTTTTTCACAGGGAGGAGTACGAAA
AACCAACATGAAACCTGTGGAACAATTGATGTTGATGCTAACTTGGAAAGATTTTAGCCA
TCAAGATAGGATATGCTATTGAAAGCAGAAACAAGCCAAATAGAAGAGAATAATCAGTGT
ATATCCATCTCATAATTCATACATAGCATCAGACCCTGCTGGCTGGTGGTAAAGTCTCAT
GTTCATCACCAGCAGAGCAGCCAGTTCAACATTTTTTTACTTTTATTTATTTACAATCGG
TAGGAGAGAAATAGGAAAATGGGAAACTACATAACGCAGCGGTAATGCTCCAACCCAGAA
ATCATGCTTGGTAGTGGAGTAACTCATCCACGAGACCAACCCTTGATCTTAGCCAATTAC
AGCAGTACTTTTAAGTTAAGGAGCAGAGAAAGCATCATCCTGTTCCAGCCACCTCTGCTG
GTGGGCTGCAACCATATCAGCCTGTCCGGAGCAGGAAAAAGAGCTGCTGAGGAGAGCTTG
GAAAGGGCTTCGGATCTTGTTTAAGCACTTGTGGTGTCGAATTCGCCGGAGGACTACATC
TTTGTCCAGAGGCTCTGAGGTACTATGAGCTGATGATGATTTCAAGTAGAGGTAGCTTGT
AACAGAGTTTGTGTCTCTACCATCTGAGACTGATGAGAGGTTCTTCACTTCCTGGCTCTT
ATTAGATGATATCACGAAAGCCATTTCTTGATCTTGGATGTGGAATTTTAGTAGTATATA
TGGAAGGAAATGGGAGAGATTGCGAGTGTTATATATAATGCAATTTGGGGCTCTGCATAT
AATATGTATACACACATGTTATGATATGTAGTTTATAAATGAGTTTTTCCTGTGG
>TeaL_200074
CATAATATAAAATTAAAAAAGGCCCTTACTTTGTCTAAATATTTACAATAATACTTTAAT
CCCTGTTAAATCAACAACTTTTGTCTCTTTCCCTCTCAAGTTGTTTTCCAATTTCAATTT
TATGAGTTTTGAATAACTGTGCATTTATCTTTTCATTGATGAGATAAAAATAACCATGTG
AGAATAGTCCAGTGGTTGAAAAAACACGTCTTCAATCAATCTATCCACGAGGTCTCATGA
GAAGTGTCCCAGAAGTCTATGACAAAATTTGGATAATGTTATAGCCCCATTTTATGCTTC
CTCTTTTTCTTTTTTCTTTTTCTTCTTTTTTTTTTTTTTTTTTCTTCTTCTTTTTTTTTT
TTTTTTAATAACTAGGTGTCCGAGCCAACTTACGCGCACAATTTCTTTTCAACTAGTCTG
ACTTTATTTCTTGCAATGGCCAGTCTTCTGACATTGAAAATAGGTATATATAAGCATTGG
TATATGCATTCCTTTCAATTTTGTGACAACCTCTAAACATTTTGAGCTAAGCACTTCCCT
TAAAACAGATGTAATACAATAGAAAAAAAAAATATACAAAATGTTGCTTTAGAACCTCAA
GGTATTTCATGC
>TeaL_200075
TCGACGGATCCGACGGTCGCGGCTGCCTTCTGTGCTGCTGCCTGGGCGTCGGCGAGCGAG
AGAGCAGGGAGCTTTGCGCTGATGATGGAAGCTGCGTCGCTGACCTTGGAAGCGGCTGTC
GGTGACACGGCCTCGAGAGCAGCAGCGGGTGCGGAGAGGATGGCGCCACCGATTGAAGAG
ATGATGTTGGTGACGTGCTCGGTTCCTTCGGGTGCAGGCTGCTGGACTGTCTCCTTGTTC
GGTGCGAGATCTCCAGCAAGACCCTCCTTAGTCTGTCCGTCAGCGAGGCTACCAAGGCTC
GCCTTCACGTCCTGAGCGGTCTGACTTGCTGCAGCCTGGGCTCGTGCAATGCCATTCTGA
GCCTGACCCTGTGCTTGGAAGCCAGTCGAGCCGGAACCGACTAGGGCAGGTCCGT
>TeaL_200076
CAGAGCAGGCCGAGGATGTCCGCAAGAAGATTGGTGCTCAGAAGTACCTCGAGTGCTCTG
CCAAGACCAACGAGGGTGTCCGAGAAGTGTTCGAGCACGCCACCCGCGCCGCCCTGCTCA
CCAGGAAAGAGAAGAAGTCAAAGAAGTGCCTGATCTTGTAGGCGTTGTCGCATCTGTAAA
CAACAATAGCGGAACCGCCGCGACCGGGCCATGTTGAGCACGGACAAGAGCAATACGGCG
GTGGCCGCCCAGTATGACTGTCTGTCCTTCCCACCAAGGGCATGCTCAGTCAGCGGTCAG
AAAGACAGAAGAGGAACTGAGCTGTAACCGAGTTTTAGTTCGGACTTCTTCACTGGCAAG
TCATACGAGGCGTTTTGCGCTGGAACCTTATTTGTGTGCTTTTTGAAACCGTACATGATC
TTGGGGTAGTCAATCATGGGGTTATATTTCGAGCCTAGTGCCTATGTGTGCGGTCTGTGG
AGAGACGAGATTGTGCAGCTCCAATTCAGCAAAGGGC
>TeaL_200077
GGCTCTGCATTTCCATTCTATTGTGAGTTTTCTTAATTTGTTTAATTATTTTCCCATAAC
TCATTGAATTCAGCCAAAATTCCTCACCTTCTTTGTGGTGTATTTTGATTTCTTTTTCTT
GATCATATTTTGTGGTTTTTGAATTGAAGAGGAAAGAGAGAGAGGTGGGGAATTCCTACT
AAGTTTTTCACCTTTTTCTACTCGAAATCTACTAAAATTGTTTGATGTAGTTATTAAAAT
TTTTGTAAGCAAGATGCTTGTTTAGTGGTTGAGTTCTTATTTATTCTTCTACCTAGTTTA
AAATGTTAAATAAAATATTTTTCATATTAACTATTTGCTTATGAGCTTCAGGTTGAACAA
TTGGAGCGAGAGGTT
>TeaL_200078
GTGATCTCTTCAGGCTTAAACTACAAAAAATTAATGATTATAAAATACAAAATCAGCACA
AGGGGCAATCAAATCAAATCAAATCTAGCAAGAAACACAAAAGGTAAGATTCTATTGAGG
CATAGCTGTAAATAATAAAAGCCATATATATGAAGTTGAGGAAACTTCAAAACATAATAG
ATAACTAGAATTTGAGGTGAAAAAAAGCAATGTTTATGAATAACATGGCTAGTCATTTCT
CAATTTAAGATTTTAACGCTATGTTTGGATTGCGTGATTTGGAGAGAAAAGAAAGGAAAT
GGAGAGACATATATCTCTTACTTGTTTGGATAACCAAAGTGGAAAGAAATAGAAAGAAAT
TG
>TeaL_200079
GCCAGTTTCAATCTCTGTTAAATTCTTTTGCTTGAGTAGGTTATTAACTTATTAATGATA
ATGTCAAGACAATTTTTTTTGGATATTCTGATAGGGTAATGATATTGTCAGAGCATGCTC
TCTCTCTCTCTCTACCTGTTTTACAATAATCACTTCCCTAACTTGCCTTCCCAAGTTGTT
AATTGTTGTGTCCATTGGGATCTGAGATTTTAAAAAAAAGAACTGTACTACAAATTTTGA
AAAATATCTCTATCTGANNNNNNNNNNNNNNAAAATATCTCTATCTGAAATTGGGAAGAA
GAGCTGACAGCTCTTAACATGAATGCTTCTCTTTTTATTGTCTTCTAGTTGAAAGGTGTA
TTTCTTGTTTGGGGGTATATCAGTGCATTTAATGTGTGCTTAAAAGTTATAATTTTATAA
GAAAGAAACTCAAAAGCAATAGGATCACTCTTCTATGCCTTGTTTGTGCAGGTTAAATCT
TTTAGAACAAAAA
>TeaL_200080
CTCAAGCTAAACATTGTAGTGGATGTGAAGAAGTTACCTTTATAGTTACCTCAAGCTAAA
CATTGTAGTGGATGTGAAGAAGTTTCCTTTATAGCACACGTTTCTATATGATTTTTGTAT
CCACAAAATAAAGTAATACATATTTTGGGGGTGAAGTGTGTGACCATGATTTGCATGGAA
GGCCGGTGCACTTTTCTGAAATACCTTATATCATCTCTGTTGACAAGTTTTTGTCTGTGG
TTCTTGCTCGGGTCTTGGGTACTCTCTTACTGTGTGTGTTTTGGTTCTTTTTCTCCTTTT
AGATTCTGATGTTTTCTTCTAACAACACTGAACTCAGTTTTCCCTGTTCTGCAGAGATCA
GTTATGGATGCTGTGACTGCTATACTTGGGGGTGGACTTCGAGTC
>TeaL_200081
ATCCGATTAAATTCCAACACAAAATCTCTGTAAAAAAAGCATACCCTAAGATTTAGACCT
GACTCACCTCTATAAAAAGGCAATACATTGTCCACGAGCGCGTTACTCTTTTCGAACTAC
TACACACAATTTACTAAAATATTTATTTATGTTTGCTATAAGAACATCTTCAACGATTTA
CTAATTTTTTTATTAAATTTGAGTTAAAAAAAAAAAAAGATAGATTCATCAATCTGATAT
CAACTGCTCCAACGATAAATTGTAACTTTCATCAAAAGACACGGGGACGTGTGGGAGGAC
GACCGGCCAATCAACTGACTGGACAAGGAAACTAAAATTCCGCGCCCCCCCAGCCGGTCA
CTTCCTCTGAATGCTCTGCTGGTGGGGTTTCTTTGGCTGTGATGTTTGGATTTGGTGAAG
GTTTTTTCTGTGTTAAAATTAAGGCGGTGTTTGGATTGGAGTGTCTTTGAATGAGTGAAC
TGGGTTTGGTTTGATTTTGATGAAGGTGTATGAGCCGTTTGATTTGACTTAGCCGAAATT
GTAGGCGTGATTGAGAAGACCCTTATCCAGAAGAAAGAAAGAGTGGCCTTA
>TeaL_200082
AGCAAATCTAGGCCAAATAATGCTGCACTAAGAAGCACAGACACTTCTATGGAGGAGGTG
TGTCGTGTCATACACCCTTGTCACACACCAACACATTGCGGACACTCCTAAAAGCATGTC
CGACACGAGATGCCAGATACTCGAAGGTCTCTTTAGAATGACAGCAAGAGACATGTACAT
AAAAACAATAAAGTAATCTCAAAGAAAAAGGAACAGAATCTTAAAAAAGAAGCAATCAAA
CAAGTAGCAGTAATGTGTGTAAGCACGTAACACACCATTAACATGATAATAATGTTTGTT
CTCGGATGACACTCCAAAAGGGATGACCCTTGTAGCACAAGAAATAGTTACCAAAAGAAA
ACATAAAGTGTGCACATACAAAACACATCCCCAAATAGGAACTATATCACAGAATTGAGA
AAATTATTTTATTTTATTTTTTATTTT
>TeaL_200083
AAACTTAAAACACTTTGAAAGTTGTGTATGTTTATTGTTCAAAAAAAATAAAAAAAATAA
AAATAAATGGTTGTGTAGATTCAAAAATAAACAAAGATAAATGTTTGTTTAGCAAAAATA
TCATCATTTTCCATCTATACGTGACTCCGCATTTGCCCTACACTTTCAATTAATTTATTT
TCAGAAATAGTCACAGAATTTGTTAATCACTGCGTTGAGTTTACAATTTTGTTCGTGACA
GTTTTATTTGTGTGCATATTTTTCATAAAAACAATAATACAAGTAATTAATTAGATTAAA
TGAAGTCAAAATCATAAACACTCAGGTCTAAGATCAAAGGAAACAAAATCACACTAGTGC
TCAAGCTGATTACTGATCTAACTTGCCCTAGAGAGAGAGAGAGAGAGTTGTTACCAGGG
>TeaL_200084
CACAAGTTTGGCATAATTACATTGACCTCCCCAAAGTTTATAATTCACTTAACACTAAGC
TCCCTTAGCTCTCTCTTTTTTTAATTTTTTTTTATCAATAATTCATTAGTCATATGAAAA
GAAAAACGAGGTTTCATCTTTTTACACTTAATGCAAAATTTACCTTGTTTATCCTTGTAT
CTACACACCATCGGCATTAGTTTCAATCACTTTAGGCTTCTTTAAAGGGAGGTCGGTGCA
ATTATGCCAAACTTGTGGGGTTCAATGTATTTTCTTCAAACTTCAGGGGTAATCAGTGTA
ATTTACCCTATAAAAAAGGACTACACAAATGAAAGCCTGATTGACAATGACAATACCTGT
TTGTCAATCAACAATGTCG
>TeaL_200085
GCTTCCAAATAGTATGGAGAAAATCGTAGCTTCTAAATTTGATTGAAAAATATGTTTTAT
TAAAGCCAAATAGCATTGAATAAATGCATGTCATACAATTAATACCATGACTCCACTAAA
TAGGAACCTAATAACTGTGCTTTCTATCAGTCTTTTGGATAATCATTAACGTTGTTTAAT
ATCTGAGTAATTTCCCATGCAAAATTGCACGTAGCCAATGATAAAGCTTCCCTGTGCCTT
TGTACAGCTCTAGAACCCAACTAACTAATTTTAAATATGCAGGAGGCAACATATAGATTG
GAAACGTTTACATCATTACGGACATGCATCAAACAAAGAAGCATATGATTTGAATATTAC
ATTTCAATCAAAACTGAAAGTAATAATTGATGTCTGCCATATGTTTATCAGTGTGTCACT
TAAATGTAACACTCACAGAGATATCATGTAAGAAATAAATACAGAAATGTTTTTATATCT
GCCAAATATATATTTTTATTTGGCTTACAACTCTTTTTAAG
>TeaL_200086
GTTTCAATTAGTTATCTAGATGCCATATTGGGCACTGTTGTTAAGGTAAAATTACTATCT
TACCATTGTTAGTATGGTAAAAAATAAAATTTAAATGCTTCTAAATGTTTGACTCTTTGG
TCTTCACCCCAAGCCATATTTATCTAATTTGAGTTCTAGAGTATAGAGGCCATTTTTAGA
GTTAACACTACAGTAGTTGACAATCTTAAATATATCTACAACCCATAGAGCAGATTATTT
GAAGAAAGAGAATTTTAGCCACAAGCTTGTGCACCAGTTGGACCTAAAAGAAAAGGAAGA
GAATCTTAGCCACAGGCTTGTATTCAATGCCAAAGCCTAACACATGGTTTAGAGTACCCC
TGGACCCAAGAAGGCGAGACAGACTCTTCAAGGTGGCCCCACTCCAAACCAAGACAGACT
CTTCAAGTACTTCCTTTGTCACCGCTGCAAGCTCAGAGGATGGGGCATTGAATGCAGATT
TCTTGCAAAGTTCCTTGGATTCTCCAACTGAATAACAATTTGTTGATTGCTTGACATTTA
AACAGGTTAAGAC
>TeaL_200087
AATTTATTTATTTATTTTATTAGTCTTGCTCTCACAGCCTCCCACGTAGAGGTAGGGGTG
CTGGGGTCCCCCCACTGGGGGTCCCAGCACTGTTGATTGCCTTGGCTGACCTTTATTTGC
AGCTCAACAATGACAATCTTGGTCTTTGGAATGAGATCATTAGAGGTGGGGACATGTTTA
ACAAAGGGAAACAGATCGTAGGCAGAACTGGTAACTGGCTCTTTGTGACGGTTTTGATAA
TTGGCTCAAGTTGGGACCTTTTAGAAACCTACCTCATAACGAGGACGTCTTGCATATAAT
GAAAAAGCGGAGTATTTTGGTGGCTGACTGTCGGTCTGATGGTAAATGAATGGAACATGT
GCAGTGCAAGTCTCTTTTTCTAGCTCCCTCCTAACACTGTTCATGTTATCAGGTAGTGTC
CCTCTTCAGTGATG
>TeaL_200088
TCTCATCTTTTCTCCTCCTCTCTCAGCTCTACCTACTATCTTTCTTCATGCTTCAAAAAA
GAAAAGGAACGGAAATAAAAGGAGAAAAAATAAAAAATAAAAAAATAAAAAAAATTCAAA
ACGACATCATTTTAAGTTTCCACCGATTCAAGCCAACGGGATTCTGAGCCCTCAACCATT
TTTCTGTATCAATTCTTCTGAGTTTGGCCATTGTTAAACTCAACCAGGTGTGAGACACAA
TTTAAGAAACTATGAATATTGGGACACAATTCTTTATCTCTGCAAATCAAACTCTGAATT
TCCACCAAGCTACTCTGTAAAACTCACCCAACCAAACCCACCCACTTAAAATGTCACTCT
CTCTCCTCCTCCTCACCACTCTCTCTCTCCTCTCCACCAA
>TeaL_200089
ACGCCTTGCAATGCTTTTTCCTAAATCCACGAAATCTTGTGTAGTAATTCGCATCCCTTG
AATATTTTCCAATCGTAGTCTCATCTCCATTGCGATGTGTTTGCGACAGCACTAACTCTC
AGAAGCAAGAGCCTGATGCGTCCTACGCATGTCTAGGAAGGAGCTATTACAGCTGCGACT
TCCTCCTTGCGCTTGTTCCGACCTCACTTCAAGCTCCAGCACCATCGTCCACCTCCATAA
GCGTCGTCGTACGTTTGCCGTTGTCGGTCGTCAGGCCTATCGCTGCCTCTGCTTCTTTCT
GGGAGTAAGGTTCTTCGCGAAGCTGTTTCACTCTGAATATGAGTTAGCATGCTGCCGTAT
AACCAGACAAGGTTATTCCAGCGTACCTCCTCTTATGAACTTTGC
>TeaL_200090
TTTTAGTATTACTTCTTTAAATAATTATGCACACAAATGAGCACATACTTCCGATCATCA
TCTTTAGACTTTAGTTCTTTAATCCACATGCTCTTACAAAAATTTTATCCTGGCTCTCTT
AAATACTTTTTGTTTGCATGATGTGAATGTTATTTATCACTGAATATTGCTTTTTTCAAC
TTAGTGGTTTTCCACATTTAGTTGTTATGATTTAGGCGGCCGTTATTTTCTGGGAGCAAC
ATCTGCTGTTTATTTCCCTCAGGTTTGGTTTATGAGACTGGAGATACTTTTTTCATGATT
ATTTTGGATAAATCACATAATCAATAACATGTACGGTGTTGCCAAAGAA
>TeaL_200091
CAGCCTATTGATAAATAGATCAGAAAATCAAACCAATAAAACAACCCAATATATGCATAC
AGACGCTTTGAATTGATCTATGGTAGATGCTTCAAACTGATCAAAATACATGGACTGAGA
CGTTGCTGTATCAAAGTTTTGAACTGATCGATTGTCAGAGAGAGGGGAGAGGGAACAACT
CCACTGGTCGGGCAATAAGAGATGGGGAAGTGAATTTTGCCCCAAAGAAAATAGGGGGAA
AAAAGTTGCATAGCACAGTAATAAAACTTGAATTCAAATATCTTATCTAAGTAAGGAAGC
GCCCTTAGTCTTGAGGTATCCCTAGTAGGCTAGTTTCATCTTTTGGCACAAGTTTCACAT
TTCCAAGCCGCAACTATCCAAAAGGTTTTTTTTTTTTTTTTTTTTTTTTGGGGGGGTTTC
TGCAG
>TeaL_200092
TGAGTAGAAGTATGACATGGTGTTCAAATATACTAGTACCAGAAATAAATAAAGGCTGCT
AGGCTAACTAATTACTAAAATCTCTTAATTGTATACGTAAGTAATCAGCTATTACTGTGA
AATGGAATTCAATACAAGGTTCTTGCTTATTCAATGAAACACCATTTTATCACAAGCTTT
GTGGGATCAAACACAATGCATCAGCTTTCATTGAGGCCAGGCAATGGTAAATGACAATTT
CATTTGCAATCGATTTTTCATTATTTTTTCCGTCAACCAAACATAAGAATGAACATTTTG
ATCAAATAACCATTCAATTTCATTCCGGTGAACCAAACACTATCTTCTAATTTATTTTTT
TGATCCACAGCAGAGAAAAGGCTGTACATACCATATTGCAGTTGCATGTTGACATGAGAT
CTGACCCCAAGGGGTTTGAAAAAAAATATGTGCTCTGACCCTAGGGGAGTCATGTCCCCA
AAATAATAAGTCGAACAAAA
>TeaL_200093
AGGAAAGCCATTTGTTGTGGAGGAGACCTTCCGGCTCGAACTCCTTGAGAGCGGAGCGCC
TCCTCGGGCAGGAGAGGCTGCAGATGCTGCAGCAGCAGCAGCTGCATCGATGTTTTTGCG
GCTCACGCTTCTTAAGAGGCGGCTGGCTGAAGCTGACGCGGGAATCGGGGTACGGCTACT
GAGGCTTGAAGTTCTTGAGAGAGAAGGGCTTCTCGAGAAAGTAGTAGAACTTGAGCTTCC
TGATAAGGGAGAGAGATTGGAGGTATAGTAATTATCAAAGCTCCGATTCCTGAAGAAAAC
TCTGGGAGATGGATAATCATCGGCTTGTGTTGCGCCGCCGTTGTTTTTGAAGTCATGGAC
TCCATTCATGGCTCTTCCTTCTCCTTCCTCAGTTTTTATCGTTCAATGCCTCAAATGAAG
CTCAGCGATTGATTAAAGATTATCTTCGACTTCGAATTTGGATTCGGATTGGAATGTTAG
GAGATGGATTCTTCTAATTAGGATGCCAAACATGTTGCATAGGTCCTGCAATGGTGAACT
CGCATGATCTACCACGGAGAAAGAGAGAGAGA
>TeaL_200094
TCTAGTTCCTGTGTCTATGCTACAATCGGTTTTGCCTACCCTAGTGGGATGTACTAGCGA
TTGTGTTGATATGTTTGGTTTTCAACCCTTAATTCGTGCTGGATTTGGATTAGTTTTAAG
GCTTCGCCTGGTTACTTGATGCACAGTGTGTTTATCTCTTTACTCAGGAATAGGGTCTTT
ACGTATAGCTACTGCTGTCTTTGTTTTGGGTTATTATGCTTATATAGGTCCTTTTGTTTT
GAGCTGGGATATGGTTTCTGAACATTGTGCTCTGGCTTTCTTTTTTGGCTTCTTTCTTTG
GTAGTTTTGGTTGGTTGTTGTTTTGGTTTTGGTTTTCTCTGTATAGCTGATGTAGGGCCT
GGTGTATTTCCCTTGTAATATTGTTTTTTCTTGTCTTTATTTATGTCTTATTCACCCAAA
AAATAATTGCATGT
>TeaL_200095
AAGCTTCTGATTTAGCCACCACCTAAAAAGACACAACTAACTTTGAGGACATTAAAATGT
GAGTGAATAAAATATCTAGTAAAACAGCTACATGCCAGAATTGCCACAACTACATTGAAA
TTTCTCTCTCATATTTCTATATATGGCCATGATCCTCTGTCCCTAACATCCTGTCCCCCG
CTCTCAATGCACTCCCAATTGTGGTGGGAATCTCAAGACATGAGAATATAGAGGAACCAT
CATACAGCTGGGATTCATTAGTGCATTAGTAGAGGGTGAGATGGATTTTGGGACAGAGGA
TCCAAACATAGATATATAAGAATGGTAAAAAAACGAACAAGTAGAATCNNNNNATAAGAA
TGGTAAAAAAACGAACAAGTAGAATCCAATATAGCATAATCTTTTATATTGAAAAAGAAG
TTGGAAAATTCCAAAAGGTTAAAAGAGGTGGTAGTGGCAAGAATAGAGTGACAGTTGACG
ATGGTGGTTATAGAGATAGCAGTAATGCAATGACAATAAAGAGCTGGCACAGATGATGGT
GATGGGTAGTGGAGGTGGGGATGGCAGTGAGGCATGCTGGTGGCGGCTGCGGTGGC
>TeaL_200096
TTCCACTTGGAGGATTGAATCATAGAGTATCACATGTGAAGCAAAAAGAATAATTATGTT
TATAGTTTTGTGTCACAAAGATCAACTGCTGCTCAGCATCTGACGGACCTGCTTGATCAA
CTTCAGCACCTCATTGCCTTAAAAGTGTTGTCAATTGAAGATTTTGATGGATTGGAAGCT
CTGTAGGAGTGTCTGGGTAACCTTTCATCTCTTCATTCTTTGGAGCTGTGGGATTGTGAG
AATCTGATGAATCTTCCCACCCTGGAAGCAACCCAACGCCTCACCAATTTACCATCTTTG
AGAACTAGTGGTCCCCATCTAAAGGAAAGATGTGCAAGGG
>TeaL_200097
CTAATTTTTTCCTTTCCTTTTTCAAATTCTTCTTCAAATCCTCTGACCAACACAGCGTAA
ACGTCCTCCTTCTCTTTACACTCACAACCTAAAAACCCCTAAATCTAACCCTAACAGATC
TGAATTGGCTTGAGCTTCAAAGAAGTGAACACCCTCGTCGTTGCAGTGAATGGAGAGAAG
ATAGTCTTTGAAATGTTCGGCAAATGGGTAGAACTCAACCAATGTCTCTGCAAGTGATTT
TTTTAGCAGATCAAGTCTTTCTACTAATGGGTTCTTCTTCTTGTTGGTTTTTGAATTCGA
TGACAATGATGAGTAGAAATAGATTAATGAAATAAAAATTGGAGGGTTTATTTGATCGAG
AAAAGAGAGTCGAACATGGTGGGGGTGGGAAGAAGTTAGGCAAGATGGTTTGGTTGTCTG
TCTTCTCACCACTGCAACTTCCATTGCCTCTCGTCTTCTCTTTTTTTTCTCTCTAATAAA
CTAATAATGTTGTTCAGGTCTGGAGTGGGTAAAGGGGTGAGGTGGAGAAGGGGCTAGGTA
GAGGGAAATGGTGGTGGAGTAGTGGCGGAGTGGCGGCGTTGGTAGTGGGACGGTGGAGGT
GGTGGTGATGGGAAAGAATTAGGGTTAAGGGGTTTTAG
>TeaL_200098
CCGGGGGCAAACGAAGACGAGACAGAAGATGCACCTGGAGGAACAGAAGACCGGTGATCA
ACTAGATTGAGCAGAGCATCCTCAAACTCAGAAGATGACATACCAGAGACCAAATCATAA
GTCTAGATAACCAGAGCAAAATCATGTGTCTCTACAGCACTGGACTGATGAGCACGAGAG
TGAGACCCACGTCCTCTCAATTGACTAGAACGACCGCCTCTATGACCAGAGTGATCCCCA
CGACCCCCTGATGGAGTACCATGAAGTTTCCAACAAGTTTCATGGGTATGCCTCGGCCAA
CGACAGTAATCACAGAACAAATCATCCTTCCTGGAAGGATGAGAGGAAGGAAGTGACAAA
CCAATTCCATCTCAAGAAGGTGCAGAAAGTAAT
>TeaL_200099
TCCTTAGGTGTTTATCATTTTTCAAAAAAAATAAATAAAAATGAAGAAATCTCCTTTCAT
GCATGTTTCTCACTTCCCATTTGCCAAGTAGATGTAGTCTTCTAGATTTCTGGTTGTTTG
GCCAGCCCTCATTGTTAAAGTGTCTATAAATTATATGATTCTGCATATCTAACTTCATTG
AGTTGCTGCTTAACGGAATAGAATTTAGAGACCTAACCACTTAAATCTCGGGACCTTTCT
CATCTTCAGCCCATAATAGCTAGTTTGTCAGGAATCTGAGTCTGAGTTGACTAAATTTAG
ATCTTGAGCCTTAGCTGGGCTGATTCTTGCTTGGCTTCTCTCTCTCTCTCAAAACAAGAG
>TeaL_200100
GACTCAAGACCAGTGTCGTCGACCTCCTCACCATCGTCCTCCTCCTCCTCTTTCTGCTCG
GCACCCTCGACGGCCTTGCCCTTGTCACCCTCGGCGGAGTGGTCGTGGCCGGCGTGGTCG
TTGGCGGACTGGCTGGCGAGCTGCTGGGCAGCCTGAGCCTGGGCCTGGGAGTTGAGGTCC
TCAATCTTGGCCTCACCGAAGATGATCCAGGTGTTGCTGTTGGGGCTCTTGTAGACGTCG
GGCTGGGAGATGACGAAGAGGATGTTCTTGGGGCGGCGGAGGGTGACGCGGGTGATGCCC
TCGACGTGCTTCAGGCCGAGCTTGCCAATGGCCTTGCGGGCCTTCTTCTCGTTCCTGTTG
TGAATGGCGACAGAAGCGCCTGCGGGGATGTTGGCCTCGCCGGCCTCAGACTCGGAGTCA
GAGTCGCCAGCCTCGACCTTGACGTCCTTCACGGGCTCATCGGTGACACTTCGACACGGG
GGTT
>TeaL_200101
CGAGGAGTAATTTGAACTTCCATTAATGAGGAAGAAGAAGCAGAAGAAGTAATAAGATTT
TCATCTCTATCTATAATCCAATCCAATCTAATCACATTCTAGACAAAATCTCATGAACAG
CTTCAACAACATTCCCATAAAACTCCCAAACCCTAGCCTCATCCCTATCCCTGGCAGCGT
AATCCATTCCGGTGACTCCATTAAACAGATCGGAGTAGAGCTTCCTCAGCCGAGGCCTCT
CTATTCCGGCCTTGCTCTGTATGATCGTATACAAATCCTGTTTCAGGTACGAAGCCCTCT
TTCGAAGAGCTTTCTGAGCCTCTTTCCACTCCTCCGGAGGCGAGGACTCCAACAAGGTCT
TCACTCCGAGAAGACTCTCTGCGTGTGCTCGAATCGAGCTCTCTGCTTGCTCGGTTGTCT
GATCCGGAACTGTCATTGAGAGATCTAATGCGATTGAGTTTGGGGCTTCCAGGACTGTGA
ATTTCGAGATGAGGAGGAGTGAGGAGGTTATGAGTGATTTGGTTAATGATCTTCTGGTGA
GGACGATCTGGGGGTGAAAATAGGGTTTTGGATTGGTGGTGGTAAAGGTTGGTGGGAAGT
GGTTGAGTGGAACTAGTGCCATGGTTTTTGGGTATCCATGGAAGAAATGCTATCAGTTTA
TCTGTTTTTGAGATGGTGAATTTGTGGTGGAGAATGGAAGGGGGCTGTTTGGGTTGAGGG
AAAGTTCTGCCGGATTTTCCGAGAGAAAGTAAAAAAGAC
>TeaL_200102
GGTAGAGGAGCACAGACCATGAACGCCATCTACTTCAAGGCAAGGATGGCGGTTGAAGTG
GTTGCGAAATGGGATGAGGTGGTTGCGAAATGGGATGAGTTGGTGTGTGAGTCTATGATT
CTTGAAACAGAGAAATTTCACTGTCCCTCTAAGGACTGTTGTGCAATGTTGGTTGATGAA
AATGGTGGAGAGGGAATTAGGGAGTGTGAGTGTCCTAAGTGTCATAGATTGTTTTGTGCT
CAGTGTTATGTGCCTTGGCATAGTGGGATTGAGTGTGAAGAGTTTCAGAGATTGAATGAG
GATGAAAGAGGGAGAGAAGATTTAATGGTGAGAGAGCTTGCTAATGCTGTGTTTGGTTGG
GAG
>TeaL_200103
TCCACAAACTATCATAAATCCATATCATAAAAACAATCATTCCTTCTACGTAAGGTACCT
GAAGCCCTTAGCAAGCTGCAGCTTCTCGTCGTTGGGGTCGGCGACATCTTCGCCGAGGCC
GTTGTACGCAACCTCTTGCTGCTCGAGCTCCCGGTTGAGGCGGTTGAGCATGACGCGGAA
CAAGAAGCAGCCTAGGATCGTTGCGGCGAACATGGCGAGCGTGATGGCGTAGCTGCCGCG
GTAGCCGTTGGCGGGCAGACAACCAGACGTAGGAGCCGGCGATGTTGCCGACTTGGCTAA
AGGCGTTGATCATGGCGATTGCGACGGCGCGTTTGGCGGGAGGGCGGGGGAAGGATGAGG
AGATCCAGGAGTAGAAGACGA
>TeaL_200104
CCCGCCCAACATGCCTGTTTCTCCACTCTTCTCTCTCAGTATCTAACCTCTGTATCTAAC
CTCTGTCTTCCTGATTTGCCTCCCTATCTACCCTCTGTCTACCCACCTTCCATCTCTATT
TCTCTGCCTACCCTCTCTATCTCTCTATTCCTCTCCNNNNNNNNNNNNNNNNNNNNNNNN
NNNNNNNNNNNNNNNATTTCTCTGCCTACCCTCTTTATCTCTCTCTTCCTCTCCGTTCTT
CTTCTTGATTTTTTTTGAAAATCTCAGCTTTTGTCTTCATCAGAGCTTACACCGTTGTTC
AAATCAGAGCCTTCATCAGAGCTTACACTATTCTCACTCTGGCACTCTGGCACTTTGGCA
CCATTGTTTACTCCGGCACTTTGGCACTGGCTTTTGCCTTCATCAAAGCTTCTGTGGATC
ACTCTGATCACTCTCACCGTTGTTCACTCCAGCTGCGACATCACTTTGGCTGCTCGGCTA
TTCATTACATTTGTGATTGAAACATTGTGTCTGAAATATTGTGGACTTCCTTAAGACCTT
TCATATCGAAACAAGGTA
>TeaL_200105
CTACGTCACCAACACCAACCAGGTAACGGACGGCGCGGGCCTGGGCCTGACCGCCGTGTG
GGCCAGCGTCAGCGGTACGGACAAGCCGCTCGACAACGCGGGCAAGACGGTGGACTTGGG
CGCGGCGTCCGGCGTGTTCGGCGCCCGCGACCGCAACGACCCGCCCATCGACTACCCCTT
CGGCAGCCTTCGGCAGTTCAAGCAGGCGACGGCAGTCGGCCTCAGTGCCAGCGACGGCAC
CTACTGCACGCTGGAGACCATCATCCAGTTCACCGACGACAGCGGCGGCCCCAACGTGCA
GTACGCCTACCAGGGCCCCAAAACATGGCGCAGGTATGCGCTGCGCACCGCCGCAGCCTG
GGGCGCGTGGACGCAAGACCTCGACCGCAACGCCTACACCGGCGACCTGGCCGCCACCAA
GAACATCGTCACCTACAGCACGACGTCGCCGGCGACGCCCGCTGACGGCGACATCTGGGT
CAACACCGGCGTGGTGCCCGCGGTCATCAACGTCCGGGTGGGCGGCGTGTGGCAAACCGG
CGCCAACCTGTCCACCAACACCAACCAGCTCACCGACGGCGCGGGCCTGGGCAACACGGC
CATCTGGACCCAGGTCAGCGGCACCGGCAAGCCCGCCGACAACGCCACGCGCAACCAGGT
CACCTACAGCGCCACCGCGCCCGCCGCACCCGTCGATGGCGACCTGTGGGCTGACACCAG
CGTGGTCCCGCTCGTGTGGCGCGTGCGCTTGAGCAGCGCCTGGCAGGCCGCCGCGAACTA
CGTCACCAACACCAACCAG
>TeaL_200106
CACCTAATCTCCTACATTAGCTCTCAGACTTTGATTTGCAGCCTCTTTGTTCCTCAAATG
ACGCAAAATTTTTCACTTCCATCCGCTATAAAAATTGGCTTTTGAGATTGAATAGTTTGG
TGATGGGTTTTGGAATGGGGATAGTTTTGAGTTTAGGTTTGGATTTAGGGACCAAATTGG
AAAATCTAAATTTTTTTTAGAGACTAAAGTGAGAAAACATAATCTATTGAGGACCAAAGT
GGAAACTTAAACCCAAAGGGTTTGGCCTAGTGGATGAGGCGTGGGACTTGGGGGTTTGCT
CCCTCTAAGGTCTCAAGTTTGACTCCTCTTGCCAACAAACTTTTGGGGCCACGGACCACA
AGGAATAAACTTGTTTCGGAAGATTTGTTTGGGTTGTAGGGACTTAGTGTCGTGCACGCA
AGGAGGCCCAAAATACCCTACATACCAAAAAAAAAAAAAAAA
>TeaL_200107
TAGGAATAAAATGACATTGATTTTAGGAATAAAATTTGAGGCTTTATATGTTACCATTTG
TGGTGGGATGAGTTTTAGGTAGTTTTTACATGGTTTTAAGGTTTTGTCTAATTACTGTAA
GACACAATTATCACTAGCAGAATAAAGAAAATCTCTCTCTCTCTCTCTCTCTCTCTCTCT
CTCTCTCTAAACAAAATAAAATTATAAAAATTATGTTGTTTCACCCAGCACCTGTTACAA
GAAAGCCTCCTTAGAGCCAAGTTACATAATACATATATCTTATTCCATCTTTGCAGAATT
CATGCAAAATCTTGTTGTGCGGGTCCCACATTATTAATTCAATCAAACTTCCAAAGTTTT
GTCCCACCTTCATATTATGAGCATAGCACAGAACAGCAAGCACAATATGATGTTTAGTTT
TTCCATATAAGGTGCTGATATTTCATTCGCATAAATGTATTATTTCCAAAAAAATAGGTA
AAATTTAATCATGGTATAAGCCATACATATCAGCAGTAAATTTCTCTTTTCCACCGTATT
AATAATGAGACTTGTAATGAAATATAGAAAAC
>TeaL_200108
CGCGCAATAATAACAGGAAAAGATGTCAAAGAAGCTCGCCATGGCAAATGGCTAAGAGCA
ATACCACTTTCATTCAGATTTCAAACATCACGGCGGCTGGGCGATATCGATCGTTCGCAC
CGATATCGGAAACAGCAGGCCCTAATTCAACGGACAATACAGCAATTTTAACTTGACATC
AAGCGCTCATGCTTGGACCGCAAAAGGACGATTGCTCGCGGCCTGGCCGACGTCCCTGGA
CTGCTGTACGACCCGTACACAGCTGGACGTCCACTTCGGCCAGTGCACTGCACTGCGAGC
GACGGGGCAGCGACACTCGTTGATGTCGATCCCCCTTCGGAACAGTGTGGCTTCTCCGCT
TTCGGATCTTGTAACATGAGCGCGCATCCTAGCAACTAGATTAATGTGCGAG
>TeaL_200109
GGGGCTGTGGAGGACTTTGAGACTACTTGGCATCATAGTGGGAATCATCAGATCAGTAAT
CAAAACCACAACTTTGATGGTGAAGAAGATCCATTCACTGGGTTGCCATTGCAGAGTGAT
GAGTGCTTGGCTTTGATGGTTAAAAAGGAATTCGACCATTTGCCTAATAGTGGTTACCTG
AACAGATTGAGGAATGGGGGCTTGGATTTGGGGGCTAGAAAAGAGGCAGTTGATTGGATT
GGAAAGGTTCATGCCCATTTCAATTTTGGACCTCTTTGTGCTTACTTGTCTGTTAGCTAC
TTTGATAGATTCCTTTCAGCCTATGAATTACCTAAGGGCAAAGCTTGGATGATGCAGTTG
TTGGCTGTGGCTTGTTTGTCTCTTGCAGCTAAAATGGAGGAGACTGTGGTTCCTTTATGT
CTCGACTTGCAGGTGGGTGAGTCTAAATTTGTGTTTGAAGCTAGAACCATACAGAAAATG
GAGCTTCTAGTCTTGAGCACATTGAAGTGGAGAATGCAAGCAGTCACCCCATTCTCTTTC
ATAGACAATTTCCTTAGAAAGATCAATGGTGATAAAATTTTGCCAACGTCTTCAATATTT
AGATCAACCCAACTCATCCTGAGCATAATAAAAGAGATTGACTTCTTGGAGTTCAGGCCT
TCTGAGATTGCAGCAGCAGTGACAATATCTGTTGCAAGAGAAGCTCAAACAGTAGACAGT
GAGAAAGCAATTTCTCTTATCATTCAACATGTAGAAAAGGAGAGGGTGCTCAAGTGTGTT
GAACTGATCTATGAGTCATCATTGGCAAGTGGGTCCATGAGGCGCCCAAGTGGTTCAGTC
CCATCTGTGCCGCAAAGTCCAATTGGTGTGCTTGATGCTGCATGTTTGAGCTACAAAACT
GATGGCACAACAGTTGGGTCATGTCCAAGTTCTTCTCATAGTACCCGAGACCCTAAGAGG
AGGAAGCTAAATAGACCCTTTGGAGATGAGATTTAGAGGGGGATGTGGGGTAAATTGGTT
ATTTTCTCACCCAAATCCAAATCTGTTTGGTTTGGTAGAATGGGAGTTTTGCTTGGAGGA
AAAAAAGGGTTGATTTTTTATTTTCTTAAAAAGGGAAAAAAAAAAAGGTGCTGTAAAGAA
GAGCTCAATAAGTTAGGTCATGAGCGGGGCATGGAGGATGGCATCAAAAACTATTTCATG
CTCTTGGCATGAAGGAAAGTCACCAGCTGTTAAATATTAGATTTCTTAACAGCAATGGAC
AAAGAAGAGTGTTGGAAAAGAAAAAAAAATTGAGAAGAAATTCTGTTTGATTTTGTTTTT
AAAATCCGTTTTGTTTTATGAGATATTGGAGTTCTCCGTTCATTAGATGGATAAAGAAAA
TAGAGGGAAGAAAGAGAAAAGGATGAGGAAGGAAACACGACAGACAGTTGTAACATTTCA
ATGTTTATGGTTTTTTTTTGGGTTAATTTTTTTGTTTGTTTTGTGGGGAAAAAAAAAATG
AAGAAAAGAAATAGTA
>TeaL_200110
ACCTCTTACAAGGCGAGCATGGCGCCAACAACACCAATGGCAGCAAGTCCAGCGAACTCC
ATGCCCACGCGACCGGCGCCGCTTGAGGCAGAACCGCTCGAGGTGCCAGCAGCGCCGGTA
GGGCTGGTGCCTGCGTTACCGGATGTGGTAGGGCCTGCAGTGCCTGCAGTGGAGATGACT
GTGCCATTGTTANNNNNNNNNNNNNNNNNNNNNNNNNNNNNNNNNNNNNNNNNNNNNNNN
NCAGGGATGCCAGTCGCGAAAGTGGAAGCGCCAGTGATGGTGTGTGAAGACTCAGTGGAG
TTGCCGGTCGCGGTGGACAACGTACCAGACGCGGAAGCGGTCTTGGAGCCAGAGTGGGAG
GCAGTGGAGGAGGAGGAGGAGTTG
>TeaL_200111
CTTTATGTGAAGAAATATGTAATGGCGTTTGGAGGCGGATTTGTGAAGATTGCAAAATGG
GTAGTAGTAGTAGGCGAAAGGAAGTTTTGGCAAAAACCAATTTATCACTTTCACAAACAA
AAATCCACTTTGAAAGCACAAAACCCGTACTATGATGCCATCATTTTCCCGAGAAAATTC
ATGGGGAAAATTTGCTGTGTAGGGCTTTGATGATGACAGGGCAACCTGCAGAGAACCTGC
AAGCTTTTTCCAGAGCCATGAAAAAGCTCTCCCCTTTCTTTGCATCAAGCCCTTGACGAT
TTGACGACACAACTTTCTGATATCAAAAAACGAAATCAAAATAAAAAATTACTAACCCTA
GATAGCAAAACCAGGACACCGGTGGCGATCTAGGGTTCCCAACTGGTACTCCAAACTTAG
CTCTACTTATTTATA
>TeaL_200112
AAACCGCAATCATGGCTCGTGGAAAGTCCCGCGTACAAAAGCGCCAATCTGGCCTCAAAG
TTGATTTACTCAACCCATCAAAATCTACCGAAGCTCAGCTTCACAAGAAGAAGCGTCTCG
TGCAAGGTCCAAACTCTTACTTCATGGACGTCAAATGCCCAGGATGCTTCAACATCACTA
CTGTCTTTTCACATGCACAAACTGTCGTCCTCTGCGGATCTTGCTCTACCGTTCTTTGCC
AACCTACCGGTGGTAAGGCGCGTTTGACGGAGGGCTGCTCGTTCCGACGCAAGGCATAAG
CTCGCCGCGGCGGCTTATATGTACAATTAGGCAGTGAGATATGGATTGGAGCAGGAGGTT
AGCGAGCAAAGAGAGAAGAGCAAGCATCGGAGAGCATTCTGGAGGCTCTTGTGGGCAATC
TCGATGAAGCGAAAGGAGATGAGGGAAGCTTCAAGTATCTGGGATCGTCATCGCAAGAGA
GAGTTCTGGATAATCTTCGTCTATGTTTTCATGACGTGCACGATGTCTTCTGCAAG
>TeaL_200113
TTAATTGCATTGTCAGGAAAAGTGGTGGGAAATTCTTTGGCTGCAGTACAGACTATGTTG
GTGCTATTACTGCTATCGAGGATGCACTAGGAGCTTCGCAGCATGTAAGTGGCACAGTTG
TGTCGCCCTTGGCTGGTAAACTGTTAATCATTGGTGACGATGGTGCGGAAACTGTTAATC
ATTGGTGACGATGGTGCTGGCAAGGCACTTGCTTATGGTACGAAAGCAAAGGGAGCAAAA
GTTGTTTTGAACCTTGGTCAGCTGCAAATGCATGCCAATGCTTTTGTTAATGAGACTGGC
ATTTCAATGTTGGGTTACTCATTCATTAACAGAGAGATCCATATCATATATTCAGTGGAA
ACAGTGAAAATGATCGTCTGCACGATTGTGAGAGAATGAAGAACGTGTATTATGTTTATA
TAAGTCGAAACTTTACTTTACTGTACTTTACTTTCTTTTCTTTT
>TeaL_200114
TGTGGGTGAACAAATAAACCAACATTTTGGATTGTAAGCATCAGTATCTTGTTGCTAATA
CATAGAAAGCTGCCATTGGCCTGATCACAAAATGTTGTTCTACCTGATTTGTTTAAATTA
ACATAGGTTTAAAGCATTACATTCATGGCACTGTGAATTAACATAGGTTTAAAGCATTAT
ATTCATGGCACTGTGAAAATCAATTTATAAAACATTGTTCTCATCCTCCGTTGCTGTACC
TGGTTATAGGGTGATGGAAACTTGGAGTTACATAAAAAGATTGTTAGGGCTGCTGGTGCT
CTATCATAGTGTTGGAGGGGCATCTATTTTTCTTTACTGATGTTACTTGTGCAAACATGA
TATGAGTTATTCAAGCACTTTATTCAGGA
>TeaL_200115
ATGTGCATGTTATCTTTTAACTTAAAACAAAAATAGCATAGCATAACAAAACAACAAGAT
TTAGTGTCAAGCATCTTACAATTACACAAAGTCAGTAGCTATTAAAATTACAAGTATTAT
TAATGCATTGATTGATGAGTAAAAATTATAAAATGGATTTTTTTATCAACAACAAAGAAG
TAATATTATTAATATAGAATAAAAGTTGAAAAGGGGAAAAAAAGGAGAACAAGAAAGAAG
CTATAAAAATGCACTCTCTCCCACAAACTTTTGAAATCTTCTGATTTTCCTTTAAAAATT
ATGGAATTCCTTTCTAACAAATAACCCAAAGACCCTTGCAAACCACAAAACTCCATAACT
TTGCTTAATCATTAAATCTAAACCCTCTAAAATCAATTATCAAATGGAATTAATGGTATG
ACAATTATAAAAAATGGACACCTAATAGAATCTTACCTACTCTTATATCAAC
>TeaL_200116
CGTCATTTCACGCATTATGCAAATATAAGTGAATCGCAATGAATCGGAGTGAATCGTTGT
TGATTTGATTCACTTAATTTATACACCACTAATTGAAACATTTTAGTTAAAACTTTTATC
AAATTGTAAATTGTAAATTGTAAGATTCTAACAATCATGACAAGGATCAAGATGACACGA
GGCAAAGTGTAGGAACCACCAGCATAATTTTCAATTTAAAAAAAAAGAAAAAAAAAGTTA
AATGTACAGTATTGTCTTGCTGAGATGTGTGAAGATGCGTGTTTGTATTTTAATGAAATA
GGCTGTTAATGCAAAGGAATGATGTCGGTGCTGTGTCCATATGAAATCCATTACTTTTAA
ATGCTAGCAGTTCCAATTATTCAGCCCATATATTCCATTTAGTCTAATGATGTTGTGGTG
TTCATTTTGGGTTGTTCTTAATTAATTGTTTTGCAGAAACCCAGTTAATCCTGAAA
>TeaL_200117
TGCTGCGGTATCACGGTTGTTGCTCGCTTGCAGCTCAGTTCGCACATGCCCTGCGCGCGC
AACCACCAGCTCGCACGACCTGCGTGTCTTGTGTCCGACATCTGCCACCTCACTGTTGCT
ACCAGCCGCGACCGACCAGCGCTGGCCACGCCGCCCACTCAGCGCANNNNNNNNNNNNNN
NNNNNNNNNNNNNNNNNNGCCTGCCCAGCATCCTTCTAGCCCACTGTTCACGCAAGCTGC
TCGCACCGCCACCGATCTGCTCTGAAACCCTTTTTTGTTTTGCTATTTGAGATGAATGAA
TTCTTGTAAGAACTCCACGGCCTCGGGGTCCTCAGAATCCCCACTAATGAAAGCAAGGAC
TATCCCTCAAAAGTCCGAACGGAAGCAAGCC
>TeaL_200118
CAACTCAGTGCTCTTCTTTAACTTTTGTAATCACCAAAGATCGCGCAAACCATCGTGATC
CGCCGCAGCTCCGTCGCAACACCAGCCTGCCTATCGTCGTGCTGCACCCCGTCGACCTAC
TGGAGAGCTAACCATGGCTCAGCCCTGCGCTTTGTTCCGGCACCTGTGACCTCACTGCTG
CTTCTATCCGTGACTGACCAACGTTGGCCACGCCGCNNNNNNNNNNNNNTTCCGGCACCT
GTGACCTCACTGCTGCTTCTATCCGTGACTGACCAGCGTTGGCCACGCCGCCCACTCAGC
GCGGTGTTGGCCTGCCCAGCATCCTTCTAGCCCACTGTTCACACACGCTGCTCGCGCCGT
CATCGATCTACTATGAAACCCATTTTTGG
>TeaL_200119
GCTCTTCCGATCTGGTGGTTTTGTGTGTTGGTGTTGGTGGGTGTGAATGGGTACCCAAAG
GAGGATCTGGTGGTAGGTTTGCCTGGACAACCAAAGGTTGGGTTCAGGCAGTATGCAGGG
TATGTTGATGTGGATGTCAAGGCTGGAAGGAGTTTGTTTTACTACTTTGTTGAAGCAGAG
GAGGACTCTCACTCTCACTCTCACTCTCACTCTCACTCTTACCATCCTCATCATGATCAT
CATAAGCTTAAGTCCCTCACTCTCTGGCTCAATGGAGGACCAGGTTGCTCCTCCATGGGT
GGGGGTGCCTTTACAGAGTTGGGACCTTTCTTTCCAAGGGGTGATGGAAGAGGCCTCCGA
AGAAATTCCATGTCATGGAATAAAGCATCAAAT
>TeaL_200120
GTTGATAATACATAGATACTACATAAAAGTTAATATGAATCATCACAAGGCAGACACAGA
CAGTGATCCAAAGCTCGATTTGAAGCTGAACTTATCACCTCCAAGTCCATACCCACCACA
GGTAGAGTCCCCAAACGGTTCAGTTTCATTTTCCTCCATGGAAATGTCTCCTATAAGCTC
ATGCGTGTCGTCGGAGTTCAGCCTCAACCCTGACAATGGCCCGCTTTACTGTACCAGCAG
TCCTGAGCCCGCCAAGCCGATGATGCTGGCGGGGTGCCCTCGGTGCCTCATGTATGTAAT
GTTATCTGAAGAAGATCCAAAGTGCCCCAAATGCAAGGGCACTGTCCTGCTGGAAATTCT
TCCTGAGGAAATCACTGAGAAAACTACCAAGGAATGAGACTGATTTTAATCATAGTTTTA
AATAACGGTATTGGGTATTTATCAGTATCAGTGATACAATCGTGTATATCAGTATCTGAC
GTTGAAAATCTCGATACTCATATTTAAAACACTCATTCTAAGCACCTTGGTTACTTTCCC
TTAATTACTAGTTTAGTTTTTTTTCGTTCTTTATGTTTTCTTACTCCTTTTGTTTTTCCT
TTTGGTATTTTGTTATATGCTGTGTTTGGTTGAGAAGAAAATAGAAGAGAGGAAAGACGC
TTGTGAGAGTCGTTTGAGGTAGATCGGAAGTGTGATTGTAAGATATTTAACTTGC
>TeaL_200121
TTCTTTCTTTCTTTCTCAATATGAATATTAGTTTGTATTGATTTTAGATTGCATATGATA
TTCATGGTTGATGTAATTATTCTACTATGTAAAGTTGTCCTTGTTATATTATTTAGCCTA
AAGTTAAATTTATTAAAGACACTTTATATTTTCCCAACAATGGTATGTAATCTTTTGGGC
CATAGACTGGATGCATTGTGATTTGTGTGCTTCCTAGTCGGGTGTTATGTAAGCATAGTT
ATCAGAATCCTGATAGTAGGATCTTACGATTCTGCGATTTCAATTGGGCCAAACGATCTA
GATCACACTAGGATCTTAAAGTTATTACGATCATATTCATAAAATCGTGTAGAATCGCAT
ACGATCCCAATTTTACTACGATTCCGATCTTGACAATTTTTTTTGTTATTATTTATTTCT
TGTAT
>TeaL_200122
GGACAACAAGGCCAACTTCGACCTCATCGTCGTCACGAACAACCAGGCGCAGCCGCCTGT
CGCCGAGTACCTCGGCATGTGCAAGACGTTCGGCACCGTGTGCTTCGTCGGCTTGTCCGA
GGAGAAGCTGCCGCAGCTGCCGCCGACGTCGCTCGTCAAGGGCGTCAAGCTCACCGGCTC
GATGATCGGCAGCCCGCAAGAGATCGCCGAGATGCTGCAGCTCGCGCACGACCAGAAGCT
GCACTCGATCATCCAGACGCGACCGATGGCCGAGACCGGCGCGGCGCTCAAGGACATGCA
GGACGGCAAGGCCCGCTACCGGATTGTCCTCGACGCCAAGAACAGCGGCCTCTAGATCGC
CCGTTAGATCCGCGCTGTCCTGTGAAGTCTGCAATGCTAGACCATGCCCCTGTGACTCGC
ATAGTGCTCCAGCGAAG
>TeaL_200123
CCTGAGGACCGCATTGGTCTTCCTTACATTCCTGTCGACCCCGAGAAGGTCGTTGCCATC
GTCGAGTCCGACTACATGGACCAGACCCAGCCCAACTCCCCCGAGGATGAGACTAGCCGC
AAGATTGCCAGCAACCTTGTCGAGTTCCTTCAGCACGAGGTCAAGCACGGCCGTCTCCCC
GCAAACCTCACTCCCGTCCAGTCCGGCATTGGCAACATCGCGAACGCAGTTGTTGGTGGC
TTGGCTTCCGGCGGTGCCAACTTCAAGAACCTCAAGGTCTGGACCGAGGTGCTCCAGGAT
AGCTTCCTCGACCGCTTCGACAGCGGCAACCTCGACTTCGCCACTGCTACATCCATTCGC
TTCAGCCCCGAAGGTTTCAAGCGCTTCTACGACAACTACGACCGCTACGCACCTAAGCTC
CTTCTCCGCCCACAG
>TeaL_200124
TTCGTAATAAGGCGCTCGCCTCATCGCCTAGGCAGCGCTTCCCCTGTGTCGCCTCGCCTC
ACCATGACTGAGGCGCAAAGCTGCGCCTTGCCTCGCCTTGAGCTTAGGCGCGCGTCTAAG
CGCGCTTTTTAAAACACTGATCTATCTTGATACTGTTATTTAAAACCATGACAAGGACCA
ACAGGAACTGTTTGAACCTAGGGCAACCATGTTTGAGAGACAGATATGATCATGATTGGT
ATGTATGCAATCAATGAAACTTTCAATGCAAGAACCATGGTAAAAAGTGCAAATCAGTAA
TCTTTGTCAGCCCACAAGTTTGGATGTCATATAAA
>TeaL_200125
CACCAAGATCTGAAAGTTGATTGTTATTCAATAAACCAAAAACTCAAACATACTATGCAA
CAATTTCCCCTCACACTTACAATAATATTCTCCTCATAAAAGAAAAAATATTAATCTTAT
GAAAAAAAAAATTCAAAGAAAATATGATGTTTTATATACAACAATACCCAAGTCTCAATT
GTGGGCAATAGTCTGGTACAATTTATTATTTGCATTTTTTTTTTGGTCTTATTTAGATTT
CCCAACTAAAATTCATATTTTGTACCTACAGACAAGCTATAAAGCATGGATACCTCTCCG
AAGACAGCATATGGGCATCCAACACATGTCGAACACGGACAACGCATTGGACACATGGTA
GACACGTGTCTGACAATCTATGAGAGGTGTCTCCTTTTTTTTTTGAATTTTTTGCAGTCA
AACACGTTCGGGACACAATTCTGAACAAAACCCTAACCTGCTGGTCCACAAAGAGAGAGA
GAAGAGAAAGAAGGTGAAGAAGAACTTGAACATGTTGAGGCTCAAAAGTGTGAAGAACCA
GTTGAAGCCCTAAATCAAGGTATGTCCTCCTTCGTTCTTCTTATTTGCTTCGTTTTTCTT
CTTATTTCATCACTTCGAAGGT
>TeaL_200126
CGACATCTCCGTTGCCGTTGCGACTGAAAAGGGTCTCGTCACACCTGTTGTCAGGAATGC
TGAGAGCCTCGACATGGTCGGTATCGAGAAGGCCATCGCAGACCTCGGAAAGAAGGCACG
CGACAACAAGCTCACCATCGAGGACATGGCTGGCGGCACTTTCACAATCTCCAACGGAGG
TGTTTTCGGCAGCTTGATGGGCACACCAATCATCAACCTGCCCCAGACCGCCGTCCTGGG
CCTCCACGCCATCAAGGACAAGCCCGTCGCTATCAACGGCAAGGTTGAGATCAGGCCGAT
GATGTACCTCGCTCTCACATACGACCACAGGCTGCTTGACGGCAGGGAGGCTGTCACCTT
CCTCGTCAAGATCAAGGAGTACATTGAGGACCCCAGGAAAATGCTGCTATAAGCACCGCA
TGAAACGTGATTATGCATAAAATCCACAAACA
>TeaL_200127
CCCTCCTCAAGACCACCGAAGACGAGCTGCGCCTTGAGCGACCACTCCAAGGGGATGTTC
CAAATCTCGCTGGCCTTCTGGTCGGGCAGGGGGTTGTAGTGCTGCAGGTTGGCGCCGAGG
CCTTCGGCTTCGAGGGCAGTCCAGGCGGCGAACTGGTGCATGGCGGAGGTGTGCTCCGAC
CAGTCGGGGAACTTGTCGGCGTACTGGGCGAACTTGGTCTGGAGGTTCTTGACGGGGGCG
GGGTCCTCGTAGAAGAGGATGGTTCCGTAGCCAGCGCGGAAGCCAGCAATGCGGTTGCCA
GTGTGCTCCCACTGGGCCTCGGGGACGATGGCCTTCAGGACATCGCGGACAACGTCCCAG
AACTTGTCGTGCTCGTCCTTGAGCAGGAGCACGAGGCGGGCAGACTGGGAGTTGAAGGAG
GAGGGGACGTCCTTGACGATCTGGGTGACAATCTCCTCAATGCGGGCGTCGGAGACGGGA
GAGTTCTTGTTGAGGGCGTAGATGCTGCGGCGGTTGGCAACGGCCTCGAGGAAGCTGGTA
GTGGAAGCCATTGTGGTGGTGGTGTTGTTTTGTCTG
>TeaL_200128
TGTATTGGATGAATTGAGTTTAGTTAATAATAAAAATTTCAGCTGTTCTCTTCACAAAAT
AGTTAACCTTTTCTAGGTTTTGGGAAGGAATTAGACAATGCAATGTTGCTTTTCTATAGT
CAACATAAAGAACATGCAGGCAAATAGACAATGCTTGCGAGAACTGACAAGCGAATTTGA
AAGAAATAACTACTTATTTTCTTCCAACATACATCTCATCAGGAAAATACTAAAATAGGA
GAGTTATACTGCATGGTAACTTCATGTGAATGGTAAGTTCATGAAGTCTTCATAGTCTAG
ATTGGTAGGTAGTAACATAGATGAATTGAATCACTTGCTATGTCATTTGCATTGTGATAG
AAGTTATCTACACACCTTTTTTCTTTTTTCTTTTTTACTATCATCTCACTGGAATTACAA
GGGTTTGTTTTTGTTTTGTCCTTGAACCCAAGTTCAATTGAACTATTTTCTATTTCAATT
GTGCAGGACTGAAATAGTGCAGGACTTCATAATGGTGTTAATGGAGCAAGAGATGGAGTC
AGTTAAATGCATACAAACAAAGTCTAAGAGAGTTCACTTAGGAGAAGCTTGTGGATAATT
TGTCATTAATTACTTTATTTTGTTTTTGTGGTGAAATGTGGATATAAATGTATAAATCAA
TTCTCAACTATTATAACTTTT
>TeaL_200129
CGTCAACTTCCGAACAATGCCATTATCAATTATAGAATCAATGGCAGAAAATACAACCAT
GAGCATGCAACAAGAGAGAATTCTATGTTTAGTTTAGTACATAATTTTTTTATATACTAC
AGTAATTAAAATTACTTTAGAACCCAAAAACACAAAAAAAAGTAATTAAAACTACTATAT
TCAAAACAAAACAAAACAAAATCAAAATCAAAACNNNNNNNNNNNNNNNNNNNNNNNNNN
NNNNNNNNNNNNNNNNNNNNNNNNNNNAATAAGCTGCAGGGAATCGATTATCTTGAGCTT
ATTAGCCTACAATGGCTGAAAACTCTTCTTCTCTCAGGTACCTCTGCTGCCTCGCAATAA
AATCCTCCACCGTCCGCCGGAACTCCTCTCCGCTATCTTCTCCGCACGCGCATGGCGTCT
C
>TeaL_200130
TTTGTTTCAATAGTTGTTAATTGTCCTGGGTTCATGGATTTTGCTTTTTACTTAGTCTTT
CAATATATTAATTGTCTGTCAACTACAAATGGGAATTTGGTTGTAGAAAGAATTTCATTG
TCTGTTGTTCAATGAGTTATCAGCCCTGAAATTCTAGTGCCTTAGTACTGGACTAAGATT
GACGTGGGTTCTATTGAAAGCATGTTTGGTTGTGAAATTAATTTCCGGATTAATAATCCA
ATATGATTCATAATCCCATTGAGAAATGGGGCTAGCATAGCTAGTAATGACTTAGGATTG
AGAAATGAGTCCCACGGGACTTAAAGAGACCCATTTTTTTGTAAGAATTGTTTTTGACTT
TTTTTTTTAATATAGATATATGTTT
>TeaL_200131
GCGACAGAGGCGGCGGAACGCTGGCTCTCCTCCATGGCAGATGCACGGCTGGCCTCAGCG
CGGAGACCGGTGTTCTGGGGCTCGGCGGTCTTAGCAACAGAGGCAGCAGAACGCTGGCTC
TCCTCCATGGCAGAAGCACGGCTGGCCTCTTTGGCGAGTCCAGTGAGGGTGTTGGAGGGC
TCGGCGTCGGAGAGAGCGCTGGAAGGCTCAGCAGCGTCCTGGGCGACGACGAAGACGCTC
GCGGCGATCATGAGGAGGGTGGAGTAGCGCATGATGGCGGTATTGGGTGGACTGGCGGTG
CTGGTGGAGGTGACGTCGGAGAGGAGGAGACGCGACGGACTGGCTGTTGGTGATATAGAG
ATTGGACGTGGACAGCAGCAA
>TeaL_200132
TTTGTTTTCTTTCTTTGTTTTGGTGTTTTTGGAAGCAATAACGATGATATTTTTGAAAAT
ACACGTTGTTTTCATACGTTTTATTTTTGTTCAACAACAACTTTTGAAAATTCAAAGTTT
ACTTTTTGGTGATTCGTAAATAGTAAGTTGATAACTAAGTTATTATGTTTTCATTTCCGG
AAAACTTATAACAAGAACACAAAGTTGCAGGACTTCTCCTTATAATCTAATGCATTGCAT
AAGATTTGATTCAATAAATTTGCTCTTTACTGTGATTGATATCTGGGTGGTTGATCTGGT
TGGTTTGGTTTATGTTTGAATTGAGAAGGATAGTCATAGTGTATTGTATGGTCTTTCCCA
ACTGTAGGTGTGATAAACAAGCCAATCCAGCCGAATAGTTTAACTGTTCAAGCATGGTTT
GAAAATTTTAACGAGCTTCAAAAAAAATTTCAAGCTTGGTTTGATTAAACTCTCAAGTTG
ATCTCAAGCAAGCTTTTGTCTAGCCGAGCTCAAGTAATTTGGTATTTTTATATAGTTTTA
GGCTTATTGAACCAAGCCGAACGAGCAATTGACTGTTCAAACTTGATTTAAAAATTTTAA
CGAACCCCAAAATGTGTCAAGTTTTATTTGTTTACTTAACGAACTAAGCTCAAATGAACC
AAACATGAGTCGAGTTCAAACTGTTTGGTTCGTTTATCACCCCTACACAAAATGCTCTGA
TTAATTTGTGAATGTGTCTGATGGTAGTACATTTAAATTTTGCTCTTAAAGAATTAGACT
TGTCAAAAACATGTTATTGTAAACTGAAGGTAAAGGAATTAAAAACTTCTGCCATAGACC
TAACAGGCTATAAGCTATGTTACATGGACACTTCAATTTTTGCTGAAGTACCCATATCGA
CAAGGGTTTGGGTACCTTATGCAGACAGTCCATATATGTATTTGTTAGACTAGCAATCTA
AGGAATGGGTTGTTGGTTTTGGCATATGCTTTGTGGTTACAAAATAGAGTTAATATTGTT
TGGTTGTCTCTGAATTAGGTTCGAGCTCCATGGTTAGCTTT
>TeaL_200133
ATCACATTTATATCTAAAAAAATGAATAGTAAATATGATTTTAAGTGTAAAACTTAATAC
AAAATATTATTTGATGAAAGCGCTATCAATATCCGATCAACTTAATATTTTACAAGTATA
TTATACTCAATGTATCCTAAAAGTGACTAATTTGAATTATTGAAATGAGATCCAAAGTGG
ACCCCATTGGAAGCACAATAGTAACTATTATGCTTCTAACATAACAGTCACCCCTTTTCT
TTTTTTAGAATCCTAAACTATTGACATAAATCCCAACTTAATGAGATATATTAAGAAGAA
TAAATAATAATCATTCTTACCAATCTATAACAGGTGACAAACATTTGTAATGTATCCTCT
TGGGGCACACAATGGGATCTGCTAAAAGGCCTAACGATTTAGTAAATGCATTCCCTGATT
GGAAAAGTCATTTTTGGAGGTAAAACTATGCATTTTTGTGATTTGCATTGTTAGAACTTC
TGAAGGATCCAAATGGGATGGGCCTGAAAAAAGACCACCTTTGCAAGAATGATGTTTTGC
AGAATATATGACTCATGTTTCTTGAGGTTCTTTCAATTCTTTTACCGTGATCAATACAGT
CGATTAATTATGTCTTTCCTAAAAGTTGATACACGTGACAATCTTTCTTTTTATTTGATA
TTTTAGCA
>TeaL_200134
GCTTAGGACACCCTTTTTATTGAGCTTCTAGTTCTATCTTCTTGGTTCAAGATCCATGCT
ACTAAGGAATTATATGTATTCGTCAAAGAAGTTGCATTTCAAATGGAGAATTTTACTTCA
CGTTACAGGTACACCACAATTTGTTGAGGCAGCAAAGGTCTAACAATGATAAATTTGATA
AAAGGCATTATTCTAAATTGACAATGAGGCTAGCCCCAAGAAAGCAACCACCATTTGGTT
TGTTCATTGCGATCTCTGTAAGTTGCCCTTAATTTGTTTTATGTGATTAACGAAAAAACT
AACTTCTTTTTTCAAACGAAAATATTTACTATTTTTGAAACGTGAAAAACATTTTCTAAA
CAGAATATTGATGATGACAACCCTAAAAGCTGCTATTGAAAAGCAC
>TeaL_200135
CTCGGCTGCCGAGGGCTGAAGGTGATCTGGGCGGGTGCTGTAGTGCTGCTCGACGTCGAC
TGCGGGCTGCTGCCGGGCGCCGTCGACGAGGGTCCGTACGTCAACGACGCGGTGACTGTT
GCTGGCGCAGCGGTTGCCAAGATCTCCTCCTCCTGCTCATCTTCCAACTCCACCAGCTCG
TCGCGCTCGTGGTGGTCTCGGAGGATCTCTGACGGTAGGCGCTTATGGCCTGATGCCGGC
TTCTGCAAGTGAACTTCGAAGAGATTGGCATCCGAGAGCTGGCCCTTTTGCGATCGGGCA
GCTAGAACAGGGCTCGAGGTCGAGCAAAGAGCTGCCGCAATGGCGAGGAAGGCGAGAGCT
GAGGTTCGCATTATTTATATGTGTTATGGTCTGGATGAGGAACTCGGTTTGATGATTCTG
CTAGATAGGGAGGTAATGGAGATTTGAGATTGACGCGTCGAGTCGAAGGGGAGAGATAGG
GAAGAATAAAGAATGTAGGTGCTGTGTGAGCGACTGTTGTAAAAGAA
>TeaL_200136
AACGGAATATAAGAAAACAAAATTGTAATACCCAACAATGATATGGAAAAAAATTAGTCA
AAAGGAATGGAGAGAGGACTAGCAACCCAAAATCTTGAAGTGTGGCCAATTGGGAGGGAC
ACCTTTCTTCCCATTTTTGCAAAATTTGTCATCTTTGTTCCCATGTTGTTGTTCCTGCTG
CTTCACACTACTTGGTTGTTTTAGCCTCTGCTGCACGCAAAAAAATATTACCTGGAACTC
AAACCTATTGGTTTGGGCACAATGTTGTTGTTGATTGTATATAGGCTTTGGATTGTTGAA
AGTAGGAAATGAATAAGATAGTTCCCTTTTGGATCCATAGCCAGAGGCTAAACC
>TeaL_200137
TATCCGGTGGGCTTGATCATTTGGACTTGGGCTTGAGGAGCTTGGACCAGTTCGATCCAT
TCACTGGGACAAACTGTATCATCAACTATCAACATCATCTTTACGAAACCCAAACCCCAT
TCTAACAGTTCTGTATTTTCTTTCCTCTCTGATTTTATTTATTTATTGTTTGATTGATCA
TACGGCTCAGGATTTTATATATTATTGTTTGGGGGTAACTGGTGGAGGTGCATACCAAGT
GTTTGAAGGAATTCCTAAAGGCAATTGTATGGATTTTTGTTTTGTTTTTTGGGAGCTGAA
TTATTTTACTATCTAGGGTTTGGCAACGAGTCGGACGAATTGTGGTGGTTGGTGGTACGG
AGTGAGGTTGTTGTAAGAGTTTAAAATATTGTAGTGATGTGTAGTGGCCAGTTATTAGAT
TCTTATTCACAGTAGTGGCCAGTTGTTATAGGTTGAGGGGTTGCAAGTTTAATTTTTATT
CATAATATTGGTGATCTCTGTCAATACATCAGGAAAGCAATCTCAACATTTGTTTTACAT
CAGATTGTGGTGCAATACAAAGGAGATGACATGAAAGGGGTTTGGATTGGATTCGTTCGA
A
>TeaL_200138
CGACTCTTCTTTCCAGAAATTGCACGTCACATCTTGGCGATACACATTCTGATTCATCCT
TGCGAGGATCAAATTCGTTTGGAGTCCTATCAGGAGTGGGGAATACACGGTTAAGTCTGG
ATATTAACAAGCTTTGCTTAGATATTACCCATCAGTTTGTAGGCCAAACCATGAACATCT
GGTGCGGAAAAAGCTATGGAAATTCAGAATACTCTCTTAAATTGGCTTTATTTCTCTAGA
AATGTCTTCATAGAATTCTTCTGGGTCATGGGAATTAAAAAAGCGAGGTGTGGCGTGGCA
GTTGACACTCTGTGTGCTCGTTGTAATAATAAAGATGAAATACTAGAACATGTGTTTTTT
GAATGCCAGTTTTCACAAAGGGTATGGAGGGGATCCACTTTGGGACTCGACTTTAGCACT
GGCACCCCGGGGTCTTTTTTTGTGTGGTTTAAGGATTGGATTGAACAAGTGAATGATGAA
TAGGTTTTCATTCAATCTGTAGCTATTCTTTGGGCTATAAGGTTACAAGGGAATAGTTTT
GTTTTCCATCATAGTCCCAAGTCCGCTGAGAGCACAATTGAGAAGGCAAACGAATTTTTA
GCCTTGGCTATCAATACTACATATTATTGTTCACCTACACACAATGCTAATATTATTGAA
CATGGAGATAGACAATCTGATTTGTGTGTTTTGCAGAGGACGAGCGAGCCAATTGGCAAC
CCAGAATCATGGACACTCATCATTGACGGGTCATGGAAATCGCCTGACACTAGTGCAGGG
ATAGCTTGGATTTGTTTGGATGGAAACAATCAAAAAGTTGGGCAAAGCGCGGCTGCGGTA
AGTCCCTTACAAAGTCCACTGGTGGCCGAAGCCAAGGCATGCTTGGAAGCCATTCGTTGG
GCTGTGGACAACGAGAAAAATGCATTACTGTTAAAACTGATCGCCAAGTTTTGGTCAGAA
TGCCCTAGAAAGTAGGCCAGGCAACAGATTGGCAAATTGCATCTACTATTAATGATATTA
TATATTATAGTAAGTTTTTTGTTTTTATTTGTATTGTTAAGATAGGAAGAAATGTAATTT
ACCCCGTCCATAAACTGACAACTAATGTTATTAAGTTATATATATAATATATTGTGG
>TeaL_200139
AAGACGAACTCATCAATAATGAAAATTCAGTGTTTGATTTTTCCTTGGACTTGCAGTACC
TTATTCACAAATCACAATAATATGTTTGAATATAGATATTAGACTTTTCTCAAGTGTACA
AAGGTTCTAGAGTTCCAAATAGGAGACGTTGCACATGATAATACATATGTAAGCAAATGA
TCCTTCTAACTGAACCTTTTCATCAAGCATTACATATGCAACCAGTTGTGGCTAATACAA
AACACATGGAAGAACAAATTAATTAAAAACCAACAATGAAAAACAATGTGCTACCAAATA
AACCTTGGAGTTTGAATCATATTTAAAATTTTTGAATGAAAAATGAAGAAACTTACGCAC
TTTAAAACACCATTGCA
>TeaL_200140
TGTACTGTTGTGCTTTATGGCCTAACCGTGTGGAACATATTAAGATGTCCACTTGCCCAG
TCGTGTGAGAATGACAAATGTGGGAATATATTGAGGTGTCCACTTGCCTGGTCGTGAGAG
GACGACAAATGTGGAAGGACTGTGGTGTCCAGTGACCATTTGTGTGAGGACAAAAAAATA
TGGAATTGAATGTAGAGTTGTATGTTATGTTATAAAATTTGGAACATTGAATTCATGGGT
ATTGGTAGAGATCAGGCATAATTTAAATTAAATGTTTACATACTTGGTTAAATATATTCT
CTACTAGGTAATTGTTCATTCCTTCTTAATAACATTTTAGGATATGATAATCCACCACCT
CGCCAATGAAGAAGAAGATGACCAT
>TeaL_200141
GGGAGATGGAAAATGAAGCTTGGCATTGAAGCCCATTTGGGACTCAAAATCGCCATTGTA
CCTCCGGCCGGACGGCGATGAATCAGGGGAGTTGGGTCTAAGAAACCTCTCAAAAATGGC
CATGAGGAAGAACATGGAGATGAAAACAGCGGTGGCAACAAACCCAAAAGAAACGGCATT
GACTGAGTTATCAAAGTGCCTCCAATGATCATCTCTCTCTGAATATGAAGGAGCTCCAGT
TGGTGGCAAGCCCCAATGATCTTCTTCCCCCATTTTCGACCTTTGAAGCTGTCAGCAGAA
CTTGAATAACATCAAGAGATAGAGAAGACCCAGAAAGCGAAGAACGTGAAAGACAGTTAT
GGTAGTTACTAGAGAGAGAGGGGTTTTGATTGCGAGAGGTGGCTTTGAGGGCTTTTTACT
CCATTATCAAAGCAACCCAGTACTTAAGACCTGGTAATGAGCCCCCTGGACTCCAAAAAG
AGGAACGATGAGAGAGAGAGAGAGAGAGAGAGAGGGGAGCATGTGGGCGTGCTTTACAGA
GAGACAGGGTGACCGAAGGTTGAAAATGAGAGCTTTGGGATTTGGATGGGTAAACTCTTT
TTATTTTGAGTAATGTTTTGTAACTCTGAAACTTTTCTTTACGAATCTCCCGGATGCCCA
AAATAATATTGTTGTCGTTTTGGGTATTTTGTTTTTATTTTTTTTATTTTTT
>TeaL_200142
ACCTTCGATGTTAAATGTTATTTCTGATTTTTAATGATCCATAATTTGAAAAAGCAGCTG
TCAATTCTTGCATAATGTTCCAGTGTGTTGTTTAATGTGATGAGAACTTTATTTCACCTT
CACCTTTAGCGTTAAATTTTATTTATGGTTTTTGATGATCTGTAATTTGAGAAAGCAGCT
GTCAATTCTTGTATTATGTTTCAGTGTGTGGAAGACAAGTTGTTTCATTGGAATGGGAAC
CGAGAACATGGTATGGGTACATGTGCTAAAATGACATACTATAGGATACGACTTGCACAG
TTTAGTTACTTATAAAGCAATTTTATTTAAACAATTTGACATCCAATAAGATATACTTGT
GTACATTTCAAATCTATCATTTAAGAGCACATTTCTAGGAGTATTATGACTCCTTTTTCT
TATTTTCTTTTACTTTTTTAAATTTTATCTTGCTAAAACTCCAC
>TeaL_200143
ATTTTTTTTATAAATAAAATATACAAAATATCTAATAAAATAAATAATTCAAATTATCAA
AACGAAATTTATGATAAACCTTACAGATCTAAATAACGTGGTCCGATAAAAAATCTGGAC
TGGAGGGTTCTACATCTCATATTTACTCCTTGTGTAGGATGTTACACAAAATTAATGGGC
CGCATGCCTTTGTGCCTAGTTGTAAATATATATATATATTGAAGGGGTGAAAACCAAAAA
ATTGTAAACATATCCATTTTAGATTGTGCATATGAAAGAGTCAGTGGATGCAGTGATTTC
TTTGTTGTACCCAGGACTACTACTCTATAGTAAAACTTTCTTTTGCTTATGTTTTAGTTC
TCTCTTTGTCGGTCAATGATTGAAAATGTTCGGTTTGTCTTGC
>TeaL_200144
ATGGAGAAAGTCTACGGAGTTATCCTTGACAACCCCATCAAATCAACAAAAACAAAGCTA
TAAACAGTGGAAATAATATAAAATGCTGTAAAGTGGTATGGAGGCTTTTATAAATAATAT
AATGGTGACAAACAACTATAATTAGCCACAGTAATTTTTTAAATTAGAAGTCTAATCAAG
TTATGAAGAAAGGTTTTTCGTCCTCTTTCCCATCATTTAGGATATAATTTTTGAGTTGAG
AGCAAGAAGAGGTTCCGTTCCGAATTATTATTCTAGAAAGAAAGAGACTTACTGTGTCAC
GCTCATTAAAAAGG
>TeaL_200145
GCAGCATTAAGCCGTTGCAGTACTCCAAGCGTACCACCGTTTCTGCTGTCCACGAACAGT
TGGCTGCAGCCCAAATCGAGAACTTCCTCTCTCAGGTGGACGACAAGGACTTTGAGCAGC
CCCGTGCTCTCTGGGAGAAGGTCTTTGACGACAAGGCAAAGGCACGCTTCATCAACAATG
TCGCCGGCCACATCGGCGGCTGCCAGGTTCGCGCCGTTCAGGAGCGTCAACTGAAGGTCT
TCCAACGTGTCCACCCGGACATTGCCTCGCGCATCGGCGAGAAGATCGGGGTTACCGTTT
GACTATCTTCGGCGTCTAAATATTGATCACTCATAGTGTCTTCCCTTTTTTTTCTTAAGG
TTCTCTCACATCGAAAT
>TeaL_200146
CAGTCGAGTGTGCCGCTCGACTCGCCGATGCTCGCAGATCGCGTACGCCGCGATCCTGGC
CAGACGCCTGCCGCATACATGCGCGAGGCCTTCGATATTACGTACGCAGTGCACCGCATG
GGCGAGGAAGGTGCACGTCGCGGTGCGGGTGGCCGTGGCTTCCTGAACGACCTCAACGAG
ATGGACGAGGAGGAGGACGAAGAGGCGCAGATCGAGCAGACGCGCAAGAAGTACGGCGCA
GGCGTCAGCAAGATCATCGAGGATCAGCGGGCGGCAGCGGCCGCTGCAGCAGCATCTGGC
CAAAAGCAACCTGCGAGCAATCAAACCTACCATGGTTGGGGAGGTGCCAACCGGAAGGAG
GCCGAAGCTGTGCTGTACGATGGTCGAGCAGGAGCGAGAGACCGCGGCCGCAAAGCCAAC
GGCCAAGGCGGC
>TeaL_200147
CCAAGATGGTCAGCAATAACATCGGGATGAAGAAGGGCTCGCGCATGATGGGCCTCATTA
ACTACCGTCTGCGCATCACCTTGAACGATGGCCGTCAATTCGTCGGCCAGATGCTGGCTT
TCGACAAGCATATGAACCTGGTCGTTGCAGACACCGAGGAATTCAGGGTGGTCAAGAAGC
GCCGGTCAAAAGACGAAGAAGTCGACGATGACGAACAAACGATGAAGCGAGTACTTGGAC
TGGTCATTTTGAGAGGAGAGACAGTCGTCAGCTTGAGCGTGGAAGGTCCCCCTCCGGCAG
ATGCACAAGAAAAGCCAGGCCTACAGCCTGGTATGGGCAGAGGCATGCCCGCTGGCCGAG
GGATGGGAGTCATGCCCGGAGCTCCTCCGCCCGCATTTGCACGAGGTGGCCCCGTCAACT
TCGCTCCTCCTGGCTTTGCGCCACCTGGAGCCTTCCCGCCTGGCATGCCTGGTATGCCCG
GTATGCCGCCTTCAGGCTTCCAGCCGCCGCCGGGCTTCGGACGTGGGATGTAGATGCAGA
AGTGCCGAAAAGAGCTGTCTTTCTGGGAGATCTCGTTCAGGACGACGCCCCGCTGTACCT
TGTAACACTAGACAAGAGGA
>TeaL_200148
GAGTATAGTAAGACAGTTAAACAAATCCGCTAGGATTCTCTCTTACTATGTAACCTTTTT
GCCATTCCTCATTCATTCTCCTACTTCCATCTGATTTGATCAGTCCTGAATTTTGAAATT
TTTTTCTGTTTTGCTGCATCTTGCTGTCGTGGTATATAATTGTAAGCTATGTTAGTCAGC
ATACTAAGATCTGCAGATGTGAAGGGCATTCATTTTGTTTTGTCCTATATGTGGATGACT
CATTTTGACAGTGTGCCAGAATACTGGTTGGAAATATGACGAATTCTTGGATAATTGGAA
AATATAGATAAAAATGTCAACAAGGTTGATGGGAAGATTGAGAAAAAAAATCCCTTATCC
AAAACTAAATAGAAGGTACCTAGTGACACGAGTGGTCTTATTAAAGCCATGTTATCAAAC
TTCAGCTCTTAGTAGATGTCATGAATTTCTATCCATAAGGACATAATCAACCATCCAATG
AATTTATGAATTCAATGCTGAACTTTTGAATGCAACTCTATCTTGATAAGAAAATCAGTT
TATCTTTCGCGCTAGTTTTGTTGCTTTTGTCGCTTAATCTCTTGCCAAATTGCGTCTTTA
CCTTCTCCTGAGGTATAAAAAGAATGCTTTGCTATGCCTCTTTTGGTAGGTGCTACGGCT
GGACCCTTTAAATTGACGATTTATTTTCTTGTTTATTCTCTGTTTTTTATTTTTATTTTT
TGATTTTTCCAGATAAACAAGTGAAGAGGATTTG
>TeaL_200149
GCTGCTATTAAGACCTACTTATTTTCTTCGGACCCCCTACTTCTTTGAAACCTCACCTAA
CTAAATGAATCACCTCCATTTTCTCTTTGAATCCCCACTTTAATTCTAACTGCTCTCTCC
GTAACTCACCCTCCCAACCCAACCACTCCAACTCCGGCCATCCTCTCCTTTGCTATTTCT
ATCTTCAGCAACCAACTCGTTGTCGTTGTCTGCCCTTCGCAACTTGTCTTCGTAGCTGTC
ATCAATCCTCCAGCCTCTCGTTCCCACCTATACAGCCTCTTTCCACCTGTGACCTCTTTT
ACCACTGCCACTCCATTCTCAAGCCATCTCTCATCGCCGCTTCTCTGCTAATCTCCTTTT
CTTGTCTCATCTCGCCGTCGCCCCATCGTAACCCAGCCATCTTATGAGCTTCAAAACCCT
AGCCCCATCACAATCCAGGTTCATCCCCTTCTATTGCTAACAAAGTGAGAGAGAGAGAGG
GAGAGAGAGAACCTTAGGGTATGGTTGGCGGTGATTGTTGCGGCAGTGCTACGAGAGAAA
ATTGGTGATTGTGGTAGTGAAGGATTCTGAAAGTGGTGGTCATGACGGTGGTAATAGTGG
TAGTAAGGCGACAGAGGAATGATGCTTCATTGGTAAAAGGTTACGCGATGGTAATCGAAG
AGGTGCCGTAAGTAGCTAAAGGGTCACCAACAGATATGCTGGAAAAAAGGTGGAATTGGG
TTTAGGGTTTGAAAAATTAGGATTAGCGAGTTAAGGATAAGGGTAGAAATGAAATTTTAT
GTTTGGAC
>TeaL_200150
AGAAAAGCCAAGAAATAGAAGACCTAAAACCCCACATATACACCCTAGCCGAAGATAGTA
GAAATAATGAATTAGTCACTATACAGCAGTTTCTTCAGGACCTCTCCATAGCAGGAGTTC
AATGCCCTAGTATGCGTATCAGTGGACTTATCTCTACGAGAATGAAGAACAACCCTGTCT
TCAAGAGGAAAGATGTATAGATAGGCCAGAGTATTTTGATAGATGTCAGTGTAATTTAGA
TTTCAGCATCTGCTTTTGCTAGATAAATCTAGCAACGTTCAAGCCATTTGAGATAGAAAT
TGAGGCAAAACGCGTTATCTAACAGCACCACAATTGTTAGATTATGGCTTTGTCTCTAGA
ATAATTTTTTCAGATCCAAATCAGACATAATTTTGAAAATAAACTTGCTCATTCAGTACT
TTGTGTAATGGAAGAGCACCATCCTTTTGCAGAAACGTTAATTGATAGCAAGCTACCAGA
ATGGAAAGGAATAAGGTGCATTCTCACCAAGCATAAAATGTACCTTAGAGGAACTTCAAC
ATTTCCAAGATACCCAGGACTTCTCAATCGGAGACCCTAGCCATGCAGAAAATTTTCACT
CAAAGATCAGCTGAATAAATGGAGGGAATTTGCTAATAACCCTCTATTAGCGTAT
>TeaL_200151
AGAATACCTCAACACGGAGCTCGTTGGTCTCAAGGCCGAGAAGGATGGTCACACCGCTGA
AATCAGCAAAATTCTTTCCATGGATGGTGATGTCGACGTCTCGCAGCGCAAGAACAAGGT
CATCACGATCTTCGACGTGAAGCTTCAATTAGAATACACTGGCAAAGTCAAGAAGGGCGA
AGAGACCTCGGACGTGAGCGGAACCATCACCATCCCTGAGGTCGCTCATGACACCGAAGA
AGACGAGTACGTCTTTGAAGTAGAACTCTACGGTGAAGATTCATCCAAGCAACCCGTGAA
GGATCTTGTGCGTGCACAAATCGTCCCGCTCGTCCGCCAGAAGCTCACCAAGATCGCCCC
GACTCTTATCGAGAAGCACGGCAAGGATCTGCAGCACGCTCCTGGCAGCAACCCTTCATC
GGGCTTCAGCACACCGCGCACCTTGCAACACTCTTCTATCAACAAGTCTGG
>TeaL_200152
TCGTGCTCGTACTGCAAAGCAGAGGCCAATCAAACGATCGTAGAACATGTCTAAAATAAA
TTATAGGTTGTAACCATAGAGTGGCTAAGCTACATCAAGCACTGATGGATTCCATAACCA
AACCAAACCAAAATAGAAACAAAAAAGGAAATCAGAAACTCAACCTCAAATCAGAAAACG
CCAAAACTGTAGAGACGGGCCAGATCCGTAGCGGATCTGGCAGTGGGATAGTGGTGACGA
TTAGGCAAGTGACGGAGGAGGAGGGATAAGGCACATCCATATCAGCAGGATGGAGAAGGA
GAACCCAGCACACTTCCACGATGGGGGAAAGAAAACACCGCACCAAGAGGAAGAGATTGG
AAAGAAACCCTCCCAAGACTTATTTGGCAACCAGAGGGCAAAAAAAAAAAAGAGGGAGAG
AGGAGAGAGGTGGCCGGAGGCCGAAGCCTCCTCCCCCTCCCCAAGCAGCGCTGCACTGGA
AAACCCTAAGAAATGGAGTAGAGAGAGAAGCTCTCATTTAGAGAGAGAGAGAGAGTGAGA
GAGAGAGAGAGATTAACACT
>TeaL_200153
CCAACACTTATAAATTTCTTTTTCATCATATCATATAAAAGAACTGACACAAACTCTTTT
GTTACCTGCTCATGTAATGCAATCTGGGGAACAAGCAAGACCCCACCTGTGTTGATTGTA
CCATAAGGTAAAGGGCACACTAGGTCTGCCCAAGAAGAGAGAAATGTAATACTCTGCATG
ATCCACACTTCACTATGGTAGTCCTTTAAAACCCACATCTCTATCATGTTCTGCTCCACA
TGTTCAGAGCATATCACAGCCAACAATCCATTCACTTGAATCAGGTAAGGCCTAGCTGAA
AGAGCAATACCGTGAACAAGATTCGTTTTTAGATTAGCAGATGCAATGTCAGCACGAGGA
AGAGGGATTACACGAAAGTTCTCATCTCTCAAGTCAAACGCCACAATGATTCCCTTGCAG
CAAAGGATAAAATGTATAGCATTGTTGAGACAAACACTTTGTTGGAAACCATACAACCAA
GCGAGCACCATGGCATCGAAAAGAAACACCGGGTATATTTCCCTCCAGGAATCAGTACCA
GTAGCCTTGTGAGTATGTCGAAGAATATGAGTTCATCAGGAAGTGATACAGTCCCCTGCT
TCTTCTCATTCGATGTATTTGCACTTCTCGGATCGCTTCCACATCCTACAGAGGTTTCCA
ATCTGCAGACACAGTAGCCTCCTGATCTCCTGAAATTAGACTGTGAGAGTGATACACTAC
GGGTAAAAAAGAAATTGACACCAACCTTTAATATTTTGAACACGGGAAGAGCAACCTAAT
AGTAAAAGACAAACACAATTGTCTATTAGGGAATAAAA
>TeaL_200154
AGACATGGGTGCTCCTCCACATGGTATGAACTGCTAGCTTATATCTAACATAACAACAAA
TTACTATCATTTTGGGATAATTTATTCACTGTTGGCCTGGAAGTAAATGTCATGCATAAT
TTAAACCTGTATTGGTTAGATTGAATCATCGTTCTGCACTATTGATGAACACAAGGATTT
TTTAATGCTAGGATGTCCAACTACTGCTCATCTGTCTATATTTTTGAGTTCTCTTGAACA
TTATTTGGACCATGGCCTCAGGCCAACAGTTATCTAATATTGGAATCGTCTAGTCTGGAA
TTAAGACTGATTCCTTAGAATGAATTTAACTTGACCATACACAACTCCATTGTTTGTCCT
TCATTAGAATCCTATTCCATTGTTATGTCAAAGCATGGTTTTATGGCAGGAATGGTTTTC
ATGTCAGTTAATCTGTATGTGTGATGCAGGAGGAATTGCTTACGGG
>TeaL_200155
TTTCTAACAAATTACACAATGAACAGATTGTTTTTCAAAACAAATAAAAATACAAGGAAC
AAACAGATGTCTCCTTTACCTAAACATCAAAAATCTTGCAAGGGAAAAAGAAATTTACGC
ATAATTTCTGGTTGGAATTCTGTTGGAAGAGATTGTAAAGAGAACATACAAAAAGATTGA
AGAAGGAAAATCTGTTTTTTAATGATCAAAGAGTCTTCCATACTATGCAGGTGCAGTGAG
CGAGTGTTCTATACCAACAGATACCTTCAGCAAATTCCAATGGAGATGCTCTAAGAGCAT
CCACAAGAACGCAAGCTAACCATTAATTTCGCTAAAATAGCTCACTAACTTCAAGAAAAA
TCCCTCAAGCTGAGTAATCAAAAAAAAAAAAAACTAAAATAATTTTGTGTACAATGGCTA
ACTACTTAATAAAGTGGGATTTCGACTAGATATTTTGATTAAGATGGCTAGAAATGGTCC
ACGTCTGTTGAGTGCCAAATCCCAAAAATTCAATAATCATTGGGCAAAGACTATTGTCTT
GTGCACAAAAGTCACTCTGCAAAGTGAAAGAAGTTTCCTTAGTTGACTTCATTGATTATA
GTCCCTTTCCAC
>TeaL_200156
ATCTTTCCCAAAAGACAAAGATATAAAAAAAGGAACAACAATAACATCAACACGTACTCC
CATGTTTTACTACCCACTAGCATGGAAGACAAATGGTGCACCTCTTATAACACAATACAT
ACACAAAAATCAATTAACAATACTAACAAATAGGATAACCCAGCTTCGTCAAGCCATAAC
TACCACACCACTCTTTACCGGGAGCGAACTGGAAAGAAACGAAACCTATCTCAAAGTGAG
ATAGAACCTCAACCCAGCAATTTTACATTCCACAATAATAACTAATCAAATCAATTCTAA
GCATTCTTATCTAATCATGTGATTACACATTTAATCAACTACTCCTTCTATAACAAAC
>TeaL_200157
GAGTCGGAGGCGTTCCATTGGAGGCGATTGGCGTGAGGGATTTGAGAAATGAATGCAAGG
AGAGCTTGCTTGTCCTGAGTCGGCTCAGAGTCGACTCGGTGACTCAGTAACGCCAACAAC
ACAAGAAGAACAACCCAGAAACCAGTAACAACAAACTTGTATTCCATTGATTTTGGTTTT
TTGTATTTTTATAATGGGAGAATGGGTTTTGTTGGGCTTAGTTGTGGGCTTGAAGTGGTG
GTGATGGTTGTCTGTGGTGGCGACTTTGGACGGACCCAGAAGTGATTTTCCGGCGACAAG
CCATGAGAGAGAGAGAGAG
>TeaL_200158
TGGCAAACTGGGCTTGAAAACAGAAGAATGACAACATTAGAAAATCATTACTATTTATTA
CTTCTACAGCAATACAAAAGAATAAAAGAGTGTTGAATTCTTTAATGCTTTGTGTGACAG
TAAGCCACCCCCAACCACAACCACAAACACCAAAAAAAAAAAAACAAACCTTTCTCTCTC
TCCATCTCAGTCGTAACTACAATAACTGAAACCCCTTTCCTTAAAGCAACCCCTTCAATG
CCCTTACCCTGACAACGGGATAGAGACCTAGAGAATGCAAATTCACCATATCACTGTATA
GTGTGTGAAGCCTGAGAGGTACTAGACACTAATTACTTGACCGCGGATGAAACTTAGCAG
TGAGTTGGTTTGCAGAGAAGCAAACCCCCTTGCTTGAATTTGGGAGTAAGGATATTTTTT
GGTATTTCGGTACATGTGACCTGTAACCCAAATTATATTTATTTGCAGTTGAGGGAGGGC
AACTATCTTTGTATCTCTTGTAACTCTTTCTAATCATCGTGAAAATAGCAATGACTATTG
TTGTAGCCCTAGTTTTGGGGTGAACTGTGCACATGTGATTCATGATTCTTGTTTATTTGT
TCTTCTCTGTTTTTTGTGTCTCACCAATTCTAGGTTCCACAATTCCTAACACAAACTGCA
AGCTAATGTCATATAACATGCTATTTGAGAAGTCTATCTGCAATGGATAAAGGTGTGAAG
TAAAAAAGCAAACATAATAGAGATGAATACCTGTCCACACTGTGCCACCAGCAA
>TeaL_200159
TTATGATTGGACTTTTTGAGAAGGTGTGTGATTCTTTCTATTTCATATGTTGGTTTACAA
TGAGGATTTGCCACTATTGATACTAGTGCCATTGATTTGGATCAGTGCTCTTATTCAAGA
AAGCCTATAGTATTATTTGTGGACCAAAAGTCAGAGTATTTATGCTTTTTTTGGCCATCT
ATTTTTGCTACCAATCTAAATGCAAATCTACGCTGAATGTTCAATTTTGTTATTTGGCAG
GATGTCAACGCACATCTTTCCAAAAAGTACCCTCAGTTATACATGGAGGGAATAAGAAAT
ACCTTCTT
>TeaL_200160
CTAACTTTCCTGCTGATATTAAGGTTAAGCTGCTCATTCCCGTGGTCGTTCTTTATAGTA
CTATTATGCCTTGAATTATTTTAAGTTTCAATTACAGTGAAAGTTGTATCAACAAGCATG
GATTTATTTGTTATTCTGTGCGGATGGTTCAATCTGGGTTAGCTAGTGCTAAATAACTGG
TAAAAGAGGAAAATAAATAGACTTAATTGTCACTAATTACAAACAACAAAAAGAAAGAAT
GTAACAAAATAAGTGTAGGAAATTTGTTTAACAATCATATGGAAAAAGGATGAAATTGAG
GCAAATTGTGAGCAATTTTTAGTGCTATCTTGATGCTCTTTAGTGAATGCAAGTTCTAAT
TTTCCATAAAATTTGTTTAAGATAATTTAT
>TeaL_200161
CATGCAGTTAAGAGAAAATATGAAATTAAATTAATAAAGCCAAGCATTGAGCATATAATA
GAGCCACACAGAATACATAATTTGAGCAATCCAAGGATTTTCAATTGATTTTTGGCTTTA
ATTACTAAAGAAGCAAATTGAGGGGGTGTCACTTGAAGCGCTCGAATGGGGTCCTAATTT
TAACAAAATCTTTGAATTTTTGGTATTGATTTTTTTTTTTTAAAAAAAAAATTCTCATAA
AAGCAATTACGAAAAAAACAAGTTGAAAGAAGATGACAAATATATAAGTTTTTTGAACAC
GTACTTATTGGTAACATATCGAGAAATGCACCAACTGAGACTTGATCGTCATCTTGAACA
AATGAACAACATCAAATTCAACAAGTCAGACAACCGTTTGGTATCATCCAAGATAGATAA
AAAGTCAAAAAGTTATTAAAAAAAATAAAAAAACTAACACTATTTACCAATCAATTATTT
AGTCATAAAGTCAACATACATAGAGGGTAAAAAGAC
>TeaL_200162
AACTTGACAACACAATCAAAAATATGCAAGAAGTTTAATAGTGCTTGAGATCTAACATGC
ATGGGTTGCTCTTGGTAAAATTCAAAAACTTATTATCAAAACACATTAAACTTTATAATT
CGTGGGATTGCTCATAGTGGAATTCTTTAAAATATCCATAACCAAAAAGTAGCTAAATTT
TGACAACACTATTAGAAATAGGCAAATCAATTTATATAGAGATTGAGTATTATAATTCAT
GGTTTGATCGAACCTTCTCACCTACCACAGCCTGAATTGCAGATTGCTGTTGCATGATAT
CTTGCAAACCATATGTTCAGTAACACCAAATTATTCAGGTTAAAACTCACAGTTTTCTCA
TTGAATCTAAAAAAATAAACCCCATTTTTATGGCATAAGGAATCAAATAGAAATGGAAGG
GTTCCTGGCCTTTGGCTCAAGTGGTAATGTGGTAATGTGATGGTTGGGCTTGCACTAAAT
CTTAGGTCATTTACTGCCTAGCAAATAATAGAAAAATAAAGAAGCAACAGCTTACCAATA
GCTCCATACTTCTGATGCACATCCTATGTTTAACATATGTGACATGTACACTGATGTAAA
AATACTTAGCTGGCCCCAGGAAAGGTCAGCAAACCAAACAAAAAAGAAACTTTGCATAAA
CCTTTTTTTTTTTTTTTGGCTCAGCAAAAAAGTTGCATAACTAATAAAATATTACAAAGA
AGAAAAGAGAGATCTGCCCTTCAAAAGAAATGCCACCAACTCACATCCAAGCAAAATAAA
AGAGCCAACTAACAACTGGTAGAAAAAAACTCCCAACCGTCTCACATGAACACACAAAGA
AGAAGTATTGCCCAAGCAAATGAAATAAAAAAATCAGCAAAGCCAGGCACATCGCTTAAG
TTCAATAGCAAACAATATTTTTTAACATTTCAGTGACTGTGAAACATGAAACACACAAAC
CTAAAGCTTTAAAAATTTTATGTTCTCCTACAATTCTCTCAGCAACCAAATGGTGCATCA
CAAATAGAAAAACATTCTTGCAGCAGAAATTTTGAAACAAAATTTAGCCTATTAACATCA
AAGTTAACAAAATTTACAATTTGACGTGAAGATGCAATTATTTTTGGCTCTATTAAGTAG
AAATTTCTAACCAAAACAAGTCTAAAGCATAAGATTTGATGTCCTTTTCTTCCCATTTCC
AGCATTTTCTAAGCAACCAGACGGGCAAAATCAAAACATATGATCAGACCAACCTGGGGC
ATAAAACTCAAATTTTGCTCTAACTTGAGCTGATTTTCATTCTTAAGAACTAAAACAAAT
GTAAAGCATGAAACAGAATTTCTTTTCTGGCATTTCGCAGCAACAAAACAGAGGCAAACA
CTATAAATATCATCAGAAAAATGCAAAATCAAAACATATGATCAGACCAACCTAGGGCAT
AAAACTCAAATTTTAGTCTAACTTGAGCTGATTTTCATTCTCAAGAACTAACAAAAACGT
AAAGCATGAAACAAAATTTATTTTCCAGCATTTTCTCAGCAACAAAACAGAGGCAA
>TeaL_200163
GGAAGTACGAATACTATAAGATCGTTTGGATGCTACGCGAACTCCTCGAAAACTGGCCAC
TGTCACCACAGGGCAACTGGAAGCAAGCAACTCTCGAAGAGGCACTGAAAACACTGCACT
CCATTCAAGACCCAACAGAGTCACCGGCTGCTGCATCAAGAGCAGACCATGCTCGGTGGG
CGGATGTCATGGTACGACGCATCATTGTGGAGGCACTTTGGGAGGAGGGCACCACTGTCT
CATTCTACGACTGTCAAGACGCACTCAAGATCGGCCGAAGTAGAGCTGCTGCCATGAGAC
TGTTTTCCCAAGCTCAGTCATGCTGGACGACAATCACACAGACTAGCGTTGGATCGGAAT
TCAGTTTGTCTTGAGTGTTCTGAACGAACGATTGGATTGCTTTGAATCTACTAGCATTGG
TATAGCGAGGAGTTTGGGAA
>TeaL_200164
CCCTAACCTTAGATTGCAATCAAACGTAAAAATATGAGCAAAATGAATGACAAAACGAAC
AAAATCACACTCTTTCATTCGATTTTATCTCTGCTTAGTTAATATAGAATTGAATTTTTG
TGATTTTGTTCGTTTTGTCATTCATTTTGCTCATATTTTTACGTTTGATTGCAATCTAAG
GTTAGGGTTTTAGGGTTTTGCTTTAAACAGTAATATTCTTTTTGGGTTTGTGTTGGAATT
TGAAACCATCTCTGTTTGCTATGGCTGCAATTGAGGTCTCACGGATCATCTTTTTCATTG
CTGAATCAAATGGTCCAACAAGTTTTGGTCCGATCTTGTGGGGATGTGTGTGTCTGGAAG
GTGGAATTGAGTTTTGAAACTCTATTTTCTCTTCCTTCCACTTCCTGTTTAGCTGTGTCT
CCGTTTCTCTCTCTCTATAAGCTGATATGAAGGTTATCAGGTTTATTTAGTTAAGGAATT
TAAATGGGCTAATTAACATTTCTGGACACATTTATTTGGAGGGTGCATTCACATACTGTA
ATAACAAATAAGATTCATTTGAGATTTTATTTTGTTATTGAATTCCATAATGATATTCCT
CAAATGGTGGTTCATTTGGATAAAGA
>TeaL_200165
AAATAATGCAGCGAGTTGCTGACATGATTATTGGTAATGTTGAAAGCATGAATGAAATAT
ACATTCAAATGGCACTTATACTAGCACAAATTTATTGAATTTTTAAAATAGGTGTATGGA
GCCAAAATCAATATCTTTCTGGACCAAAAAATATCTTTCTCTAAATCAATTGACAAACTC
TATGCCAGTAAAAGGAGACCCCGCATGAAGCTGAAGGGCTACATCGCCAACAACCTTAGC
CGTGGTTCTATAAGAATGTTCTGTGACACCTGCAACATGTGGTGTTATTAGGACATTTGA
GAGTTTCAAAATTGGATCGTCAGGATCAAATGGCTCTGTCCAA
>TeaL_200166
CGCCACACCACACATCAATCAAAATGGAGAACGACCGCGGAGACCTCGTTGACCTTTACG
TCCCCCGAAAGTGCGCCGCCACTGGCCGCATCATCGAGGCTAAGGACCATGCTTCCGTTC
AGATCGCCGTCGCTGACGTCGACGCCAACGGTCGCATGATCCCCGGCCAAGCCACCGTCT
TCCCCCTGTCCGGCTTCGTCCGCCAGCTCGGTGAGGGTGACGACTCCCTCAACCGCCTTG
CCCAGAAGGAGGGTCTCCTCCGCAACGTCTGGAGCCACCAGAAGTAAACGTCTCTTCTCT
ACGAAGTGACTCAAGTTCTCGGTTTCCTTTCAGCATTCTCTCGGCACGCATCACCAACCA
CGCTCCTATGTCGAATGAGACTTGATCCATTCGTGTAGGACGAGGTCTTGTCTTTCTCGC
ACTGCGAGATTGACTTTGTACAGTCGCACTGGTAGCATCACACCGATGCTGCCTTACCAT
CTACCCAAAAATCAAACAGAGACCCCG
>TeaL_200167
TATTCAAACTCTCCTCACACTCTAGTACAATCAAACTCTCTTGTTTTTGGCTATAAAATC
ACTTGTTAGGGGGAGCAACATTTGTGGTGAATTTGTTTCATGATCTATGGATTTCTTTCA
GACATCAAAGATGGGATCTCCACAGCTTGAAGCCACATTTGATATCATAGTTGAAGCATT
CTTGTTTCTTGACAAAAATGGTGATGGAAAGCTGAACAAAAAAGACATTGTCAAATCACT
GAATGAGGATTTTCCTTGGGAGAAATCCCCTGCACATGTTACGAGGGCTCGATTTAGTAT
CACCGACTTCTTTTTTTTCTACTGTACTAGTAAATTTTTGGTTCCATTTCCTTTTTATGT
TCTTTTAACCTTGTCTCAGTGATTTTTTTTTTTTTTTTCTTTGGTATGAATGCAGAAGAA
ATGGACTGGGACGGGAAAG
>TeaL_200168
CTAAGAAGCATGGACACAAACACGGACATGGCGATTTAAAAAAAATGAGGGCACAGACAT
GGCAGGTACACAACCATTGTTTTTAAAACCAGAATTGACCGACTGGTTGAACCGCTGACC
AGTCCAAGTTCTAGTTTGCGCTAATCATCAAAACCGGAAGCTCTTAAGAACCAGCGTCTT
TTAGAAGAACTGTATGAACTAGCGGTTAAACCATAGAAGAACTGTATGAACTAGCGGTTA
AACCAGTCAATCATAAGAACCGCCACCAGTTCAGGTCAACCGGCTGATTCATGTCACAAG
TCACAACATAAAAAGGTGCAGGGCTGGAAACTTGAACTTGTGATCACTGTGAGAAAGTCC
TAGCCTCCCGCCACTGAGCCATGCACTGCTTTTGAGATAAACGTTGAGA
>TeaL_200169
CCTAAATTTTGAATGTTGTATCACTTTGGTCCAATAGATAATGGAAGTTAGATTTTCTGA
CGGAAACTAAACACCTGAGCTGCACATGATTTACTTTTAGGGGCAAATCAATTCATTCTA
GATAAATAAAAAAACTCAATGAGTTAACCCAGTTTGAGTTAACTCACTGACTTATCTGTA
CGTATGTGTATATGTACATATGTGTATATATATATGAGAGACAGAGAGAGAGAGAGATGA
GGCACCTACTCTTTGCCCATCAAATCTTGAAGCCTGCCCTTGAGCTTGAGCTCGGGGCTT
TTGGCCTCCACTACTCCGGGAATTGATGAACACAACGAGGGGAGATTTTGAGGGCTAGAC
GGCCTCACCGGCGACGACAGTGAAAGCGTAGTGACGGTTGCTGGCGGTGACATCCTTAAA
TTCAATTGCGTCCCGTATGGCCAGCTGAAGGTATTGGGGCATCATATCACAGACAACCAA
CCTGTGCTCCGACTTGTAACCAACCCCGGCGTATCCATAAAATCCACAGTTCATGTTCTC
TCTCCTCCCTACTTGCCTTTCTCTC
>TeaL_200170
GTTGTCCAGGAAGCATGTTTGCCATAATTATAAGTACCCCTCTCTAATTTCTGAACAGAC
TGTATAAAGCATTCCAGGGAATAGGAAATATTCCATTTCTCACAAGGCATATGAAGGTGG
AAGTATATTATTTAAAATGGAATCACTACACACGTACACACACAGATAAACAAATGCAGA
ACGTATAGATATCTTTTCTGGAGACCTAATACCGTGCAAAAGAGAATTGAAATCAAGAAA
CAAAGTAGCAATCCAAATTGCCATGTAAAACAACTGATTTCATTTGCATGGGGTGTTCCA
AAATCATAACAGTAATTTAGCAGGCATTAAATTGCATTCCGTTGCATTCAATTTGATAGA
ACCTCAATTCTTTCATTTGATGCCCTTCATATTAGTCTAAGCTTAATGTTCCAACTTAAC
TAAACAAACTACAGTATACCAAAAAGAGAGAGAGAGAGAGAGAGAGAGAGACAGAGAGAG
AGAGAGAGATTAATGACAAAGACCCCTGAAAATGAGGAATGGGTCAGGTCTTGGTTGGTT
AATTCCTAAACGAATCAATAACTCACATGCAAC
>TeaL_200171
GTTTGTATTTGTGCTTCTTAGTTTATAACTAATAGGACACAATTGAATGGGTCATGCAGT
GTCTGACGAATGCCAATGCCCGACATGAATACATACCTTTGTACAAGTGTGTGCTTCTTA
CCCTTAGCACAAAACACTTCGTCTTGGGGTGTCCCAACCACATGTTTCCAACCTTGTTCG
ATGCCCATATACTATTTTGGTGCCTTCAATATCATCAATGTGCCTCTTTCCTTTCTCAAT
CACAGGCTTCCCTAAGTACCCTCTACACCCAAACTTCTACCACCACCGCATTAGAGACCC
AATCCGATGGACCCTTACCATGTGTCCCTCCTCCCATCACAAATCTTGAATTGCCCAAGC
TATACCCCATATTAAAATTGAATTTGATACAATCCATCCTACTTCTAGATACCCCTCCAC
CAAGGTATCCTTTAGTTCCACAGCCATATGCTTCTGGCTTGTCTGAACATCATGTGGCAC
CTCTTTTTTTTTATTAGTAACAAAGAATTTTTTTTATTAAAAAGATTAGGGTGAAAAAGA
GATGAAAAAGACAAGGCATCCGAG
>TeaL_200172
ACAACCTGTATTGAAAAAGATGACCTATATCAATTATACTTATACATGACAGACCTATTC
TAAGGTATCTGCAAAATCCAAAAATTGGTTCAAAGACGGATTGATTGTCCCGAAACCAGA
GTATACAAAACAGACAACAGAAAACTCTTAATTTTGGAGACGGACTCTTCTTTTCCCCAA
CAAAAGTTCTATTTCTTTCACCCCAAACTAACCATGTTATTGCCAAACACCAAGCCTTTC
TTCTTGTATTACCCATTCAAGTTCCTCTCCATGAACAAAGAAGCTTGCCCAAACCTCTCG
GGGAATACCCAAGCAACTCCAAACATGAGGAGAATGAAAAATCATGACTCTCACACTACC
TCACAGTGAATTAGTAAGGTTGTGTTTCGATCTGGGATTTGTGAAGGAAAAGGGAAAAGA
AAGGAAAATGTGACAAAAATTTATCTTCAATTTCATTCACTTTTCACTTTCTGTTTCCTC
TCTCTCCAAATCCTTGTTCCAAACACAACCTAAATGATTCAATGTTTTCTCATCACACAC
TGCTTGCACATACAACATCTGTTAACATGCATCTGCCTCTTGACGTGATGCAGGCAAGAC
CTTTATTCAAAGA
>TeaL_200173
TCCAAAATTACAAGTTTTAGTTGCTTTATTCAAAATATTTTCCTAGTGGTCTGAACGGTG
ATGGCTAAATTGGGAATGCTTATTTTTTGTTTAAAAGTAAACTGGTAGCTGCTGTAATGT
ACCAGTGCTGTTCTGGTGAAGCTGGATTCTTTAATGAAAGAACACTTGTTTCTGTTTCCC
ATTTTGTTCTTGAAAAAGATTATTTATGCATTCTGTTTTTTAGATCAACTCAGAAATTTT
AGTGAATTGGGTTTCAGAAATTTTATGCAAATTTTTTAGTACATATTTTCAAAATTTTAG
ATGTGGGTTTGTTTTTCCCATGCTTGCAAATTAGATTTTCAATCATTTGCTTGGATTTTA
GGTGGGAAATGTTGCATCGTGCTTAGTATCTAATCTTTTTTGCTTTAGGTGAGCCACTGG
TATAAAGTCAAAAAAAAGTTTATGAAGTATTCATGAAGATACCACAACACTTGGTTTTGC
AACTAACTGTTCCAAAAATAGGATTCACTGTAGCTAAGTGAATAGTATATATATATATAT
ATATATGTATGCATGTATTGAAGATATCTGAGTGTGTGTAGTTTTTGGAACTTACATACC
CAAGCAAAGAACCACCAGAAGCAACTATGTTTGTTGGCCATCCCAACGAATACTATATAT
ATATACAAAATTCAGGTGAGTTCTTTTGATTTGATGCTTTGTGATATCGGTCAAGATCAT
GGTGGCCATGTGTTCTGATAATTGACTTTCTCATTCATTTTGTTTGTTAATCTTTGTAAT
CTATCAAAACAATGTTTCAATTTGTGTATATATATATAGATCCTTGTGTTCTTTTTAGAT
TTCTCTTCTCTGTAATTCTCTTGCCTAATGTGTAGAATTAGTGAACTCGATTAGGATGAA
TTGATAGAGACTAACTAGTTACTTCATGGATGCCTATTGTACTTTCAGTTGTGTCTGACT
TCCGTGTAATTTCTCCCCTTGTGATTTCAATATAATTTCTGCTAAAAAACACCAGCCATC
TCTAACAATCTGCTCAACATGGGTACAATGTTGATTTGGTTGTTGATTTTTTATTTTATT
TTTTATGTTGTTATTAAATTTCATCACCTTTGGATACTTTGACCATTTTAATTATTTTCT
TGTGTATCAGACTTCAATATAGTAATAATATCCTTCTGAGGTGGTCCACTTATCCTGAAG
AGCTGAGCTGACCCTTTTTCTTCTCTCTTTTGTGTTGTTGAATAGCTTTGACAATTTTAT
GCAACTTGT
>TeaL_200174
TTTCTTTTTTTCTCTTCCTTTATCTCATATTCGACAAACCACCATCGCACTACCTCATCT
GTCTCCAAAATCGAATCAAACAACTCCAGCACTTCTATCGTCAGGCCACCGCTATGGCCT
TTGTCGCTAGGCCGTGACCGTCACTGTCTCTCAACATCTCCTACCTTCCACACATTCCAC
TTCCTTCTTCTCTTATCTTTCTCCTTAGATCTAGGGTTCGCGGAGGTATTGGAAGAGTTT
TACGACGGGGAGGGGATTCGCGATGGGAAAGAATGAAAAAAAGAAGAAGATGCGGCAATG
ACGGGTAGGAGAGCAGGGGAGGGAAGAAGAAGAAGAAGGGAGAGGAGGGGGATACTAGGT
>TeaL_200175
GGTGCACTATCAGAGATATCATCATCCCTTGAAGAAGGGTGTTTGATGTTGTTAAAGATG
ACGATGAATCACAGGCTACCCTTGGTTTGGTCTGTGGAAAGTCTACTACTACCAAGAGAA
CCAAACGATCAACACCGTAGTTTCTTCGAAGTCCCAAACAATCTATGCTTGAAAGATTGT
GTAGGTTTGAGACTCTCTACTCAATTTACAGATCTGGAATCGAGAAATTGAGTACAAGTG
TGGAGAGCTATTGCAGAGTGAATAAAGTCGCGTGGATGGCTAGAGAGAGAAAAATGGAGG
AGAGAGAAGAGAGAAATGGATTTGATTTCAACAGATAACACACTTGGATCCAAATAAATT
CAAACGCGCGTTGTGGACTCAAACAAAAAAACCATTGGATTGATGTCCTTAAAAGTCTAG
AAAATGGACGTATAGCCTAAACATCCTAAATACTATTTTTTTTGTTAAGC
>TeaL_200176
CTTTATAACTTCTTTTAACTTCCAAATGAATAAGAGGATGCCACGTGTCCTTCAGACCTG
AAACACGGCACAAACCCATACCGCGTTCGCACCGCGTAGGGATCTAATCCTAATTTCCAA
TTCAAGAATCTTAATAAAGCCAAAATTAAAGCGCCATCATGGGGTTTAAGCCCCTAGGTC
CAGGGTTCAATTTATCNNNNNNNNNNNNNNNNNNNNNNNNNNNNNNNNNNNNNNNNNNNN
NCGCCATCATGGGGTTTAAGCCCCTAGGTCCAGGGTTCAATTTATCTCTGGGCCAATTTC
TTGGTCGTAGCAGAGTTGATTAGGAGGTTGACTTCAATGATACCATATCTGCTACTTGGT
GTGAGTTTAATTCTCCCTCGCTGTGCGAGTCCTGAC
>TeaL_200177
TCTCGTATTTCCAAAATAACCCTTAATTGAGTTTCTCCCATTTTCTCTTTAAACACCTGC
CTATACCCCTCTTCTTTGAACCCCCAACTCATCTTCTAATAGCCTATTCTCATTGCCGGC
CGCCACCGTTGCTGTCTTCTCACCGTCGGCCGCCACCCGCCTTCCCAGCTCATCACTCCG
CCGCTATCACCATTGCCTTCCCATTTTCAATCACAGCAACGGTGGAGTGATGAAACCATT
TTCTTTCATCGCGAACCATCTTCTTCGATCACGGAATTGTGAACCCCCATCTCCATAGAT
CTCGACCGTCGGGTGGGGGAAGGCGTGGCCGACGGTGATGATGGGCGGTGATAGAATTAG
GGTTAGGGTTTTAGGAGACGAGGATGAGGAAGAAGATGAACGGAATCGCAACAACCATTT
TCAATCTTTTCTTTCCAAGATCTCGGAATCGCAGCAACCATTTTCAATCACAGCGGCGAC
GGCTAGCGGCAGCTAGGGATCGCGAAGGAAGATGAATAGAAGGATGGTGATGGCAGTAGC
GATAGGTGATGGCAGCGGTGATAGGTGGTGGGCGGTGATGGCAGCGGTGAATAGGTGGTG
GGCGGTGATGGTAGTGGCGCGATGGTAGAAAGAAGAAGAAGGAGAAAGAGAGCGAGTGTT
GCGATGATGGCGGTGGTGGGGGTGACGGTGGTGGTGCGATGTGGTGGTGGTTGGACGGTC
GGTATTGGGGGTGAGGAGGGTGAGCTGTGGCTATTGGAAGTGAGGGAATTAGGGTTAAG
>TeaL_200178
TTGATGACAGCTTCTCACCATTTCTCTGTTGGCTCTCTCGTAAAACGTCTCCGGTAAACC
GGCACCGTCGCCTGCGGCGGAGATCACGGCGGCGGCTGCAATTGTCGAAGGACGAAACCC
CAAGAAATCGACTACGCGAATGGTGTTGAGAATGAGATCGGAAGAAGTTGAGAGAACGCT
GGGAATGGAGAGGGAAGGAGGGAGGTTGGAGACGAAGTATTCGAGGTAATCGAAGGGAGT
GACTGATCGGAGCCTCCAGTTGAGATTGGCCATGACCCAGAGCTCCATTCTCTGAATTGT
TTTGGGTTCGAACACGAACTTGGGTTCGAACACTTGGAGGTCTAGGAGGAGAGGAACGTA
GGGTTCCTCCATTTTCGCCGCCAGAGAAAGACACGCCACCGATAGCAGCTGCAATGGCCA
CCCATTTGCCTCCGGAAGGGAATGAGAAGAGAGGAGGCGATCGAAATAGTTGACGGTGAG
ATACGCCGTTACTGGTCTGAAGCGATAGTGTGCATGTACTCTGAGGATCCAGTNNNNNNN
NNNTCTGAAGCGATAGTGTGCATGTACTCTGAGGATCCAGTTGATGGAGTCTTGGCGGGC
GGCGAGGTCGATGGAGCGGTGGCGACAGCGGCGGAGGTAGTCGGAGTGGGGGATGTGATG
GGGCTCGGACTCGATGAGTCTAACGATGATACTTTCATCGGGCGGTGGAGAGTGGCCGGA
AGGTTGGGGATCGGATATCCCGGTATCAAGGTCGCAGGCGTTCTCGGGGCAGTACAAGCT
AGAGGCGGAGTGGTCGGGTGACTGAGACATTGCGGTGGTTGGAAATGGTGGTGGTGCTTA
ACGGCGGTGTTACGGCGGCGACGGCATTGGTAGAACCGGGAATCGGGTGTGGCGGGGAGG
AGGTGGTGGGATTGGTGGAGAAGAAAAAACACATGGCCGGTTAGGGGTTGGGCGAAGACA
TGTTTTAGCTCTCTCTCTCTCTCTGTGTTTCGCTCTGC
>TeaL_200179
ATCTGCATCTAATCCAAAAACCTAAAAGTAGTTCGGTTGTCCACTTTCAAACCCAAAATT
AAGTTTGGTTTGATGATGTTGTAAATTTCTTGTTTTCTGTTTACCAAAAAAAAAAACCGG
AAACAGGAAACACATTTTTGTTTCATTTTTTTGGGGAAAAAAAGTTTTTAAAAAAATAAA
TAAACCTTGTTTCGTGAAAACAAATGAAAACAAAAAATGAAGTTTGGTGAGTTGCCGGAA
GTGGTGGCGAGCGGTGGAGGGTGGACTTGTGAAATAATGCATCCAGGATGAAAACAAATG
AAAACAGCATCCAGAATTGTAAATTTGTTTTCATTATGACTAGCGACGGGGAGTGGACTA
GCCGTGAGGGTGAATTCACAATTCTAGGACTTTGTTAACAACATGGCAAAACAGTGCACA
AACATCAAACTAATTATCAGACGTTCAAGAAGAGATATACCCAATATATATCTGTAAATC
CATT
>TeaL_200180
CGCCCATTACGATCCACAACGATCATAAGAACATCAACTGGATCAGTTTCATCGTCTTGA
CGGTCGTCCCGTCGCTGGCGCTTTACGGTGCTTTTACGACCAAGCTCACTTGGCAGACTG
CTGTCTGGTCTGTCGTCTACTACTTTTACACTGGGCTCGGCATTACCGCAGGATACCACC
GCCTGTGGGCGCATCGAGCGTACAACGCATCGCTGCCCTTGCAGTACTTCCTGGCTCTCG
GAGGTTCTGGCGCAGTAGAGGGTTCCATCCGCTGGTGGTCTCGCGGACACCGTGCGCACC
ATCGCTACACCGACACCGAGCTCGACCCCTACAGCGCACACAAGGGCTTCTGGTGGTCGC
ACATCGGATGGATGATCTTCAAAGGTCGCAGACAGCCGGGTGTTGCAGACGTTTCGGACC
TTTCCGCCAACCCGGTGGTCAGATGGCAGCACAGATGGTACCTGCCCCTCATCGTGGGAA
TGGGTTTCATCTTCCCTACTGCTGTCGCTGGGCTTCTGTGGAATGACTGGCGTGGAGGCT
TCTTTTTCGCTGGTGCCGCCCGACTCTTGTTCGTCCACCACTCGACATTCTGCGTCAACT
CGCTCGCACATTGGCTCGGCGACACTCCCTTCGATGACAAGCACACACCTCGAGACCACT
TCATCACCGCTTTGTGCACGATCGGAGAAGGTTACCACAACTTCCACCCAT
>TeaL_200181
TTTTATCCTTGCCCGCATACAGGAGATCGAGATGCATACCGTCAGTTTTTTATAGACACC
ATGCTGATGGTTGAAGATCTTCTTTATATAGCATCTCTCTGTGCCAACGAGTCAAGCATT
ACAGTATCACGCAAAGTGTCTTTGAAGTGCTTCTGTGNNNNNNNNNNNNNNNNTGGCAGC
CTTTTGCCACTTGGGTCATTAGGCTTATTTCTAAATGCCTAACGGAGGGAACTCTATATG
TTGAAGGACTTATCAATGTGTCATTTGTTTCGGCTGCATGTACTTTGTTATGCTATGGGG
AAGCTGATCTGCATATGGCATGTTTTGACTTTGCACGCATCATTGGAACAGTTGTGGATT
ATGAAATTGTTCCCAGCGAGAAATTAATTCAGCTGATATCAACTATATTAAGTGAAGATG
TGGAGGGGCTTCCAGTGTTCAGAAACACTGT
>TeaL_200182
TGTAATTTCTATAGAGACGGATAGTTTGACCAAACGAGTGACCGAAAGTGTAAGAAAAGA
CTCGTCACTGATCAGTGTTGTAGTGGTGATGCGCCTAGATGATCTGTGGTGCGGGAGAGG
GATGCTCGCGCGAAGTGTCCGGGTCGTGTCCGTGCAGGACGACGACGATCGGTGTGTCGC
AGAGAACGTGCTGAGGGTGTGTCAGAAGTCGTGCATGGATATGGTCGTTAGAAGGTGAGC
CGAGAAGCTATCGCATTTATGCGATGACCATGGCGCCAGCGACGAGGAGACCCGAAGCAA
CGAGCATCTGTGGGAGCACGGCGAAGGTAGCGTCCGAGGTGCGGGCGGTCGGGAGAGCGC
TCGAGGCACCAGTGGCGGCGGCACCGTTGGAGCCAGCGCCCGAGGCGGCGGCACCAGAGG
CGGCGGCAGCGCCGGCAGACGAGGTGCCGTTGCCGGCAGCGGCGGCCGACGAGGCAGTGC
CGTTAGCCTGACGACGGGCCAACTTGTTCTGCTGGTAGGTCTCGAAAGACAGGGCCGAGG
CGGCGGTGGCGAAGACAGCGAGCTGAGCGAACTGCATGTTTGTAGTTTTTTTGGGTTTGG
GTTTGGGTAGTG
>TeaL_200183
ACACAAGAATGTTGTTCCTCAATGGTAATTTTCACGGATCATGTCAACACATAAGGACTT
TATTACCTGCACCAATTGGATTTCCATTTTTTCCCATTTTTGTTTACTTGAGTCTAATGC
ATATCCATTTGTCATAAGAGCCTCTTTCGGGGTATGCTGATCATCTTTACTGGTTATTTG
TGTTAAAATCATGTGAAATCTAGTACAAATTGAGATTAAAATTTTCTTTTTCTTTTATTT
GATGCACATTTTGAAGATCTTAAAGTCAATCTCAAAATTTTTTTTTTTGGGGGGCGGGGG
AACTTCCATCCATTGGGGACTAACCCAGACCCTATATTTCAAATTACTTTAATGCTGGTC
TATAGTATATTAGTCC
>TeaL_200184
ATCTATAACGCTGCCTTCAACGGTGAAGCTGGAGAGCGTGGCGTTGCCGGAAACGACACT
TACTCCGAGTTCATTCCCGCTGGACCCAACTACGCCCACGCCGGTACGACGATGTACTAC
TGGGGTCTCAATTCGACAAGCGGCAATCCTTACTGGCACATCTGCTGGGACGACCCCGAG
GACCCCGAATGCAAGCCTGGCGCGCAGCCCCAGCAATGGACCTCGACCTCTGCCGAGGAC
CACTACTTCTACTTCTGCAATGTTGGCCAGTGCGGCGGTCGAACTGTCCTGAACAACGCC
ATCATCGACG
>TeaL_200185
CAAATACTCGACCCTCCGTTCACGACTTCGCGATCACCGAACATCATTACTCACACACCG
ACAAACCAAACACTTGACTATTCGAAATGGCTGGCGGCAAAGGAAAGACTGGCGGAAAGA
CCGGCGGCAAGGCCGGTGGTGACTCGACTGGAAAGACCCAGAAGTCACACTCTGCAAAGG
CTGGACTTCAGTTCCCCTGCGGTCGTGTCAAGCGTTTCCTCAAGTCGCAAACCCAGAACA
AGATGCGCGTCGGCGCCAAAGCTGCCGTCTACGTCACCGCCGTTCTCGAATACCTGACCG
CCGAAGTTCTCGAGCTCGCAGGCAACGCCGCCAAGGATCTCAAGGTCAAGCGTATCACGC
CCCGCCATTTGCAGCTCGCTATCCGCGGTGACGAGGAGCTCGATACCCTCATCCGAGC
>TeaL_200186
GTAAATGCATATAGTCATAGAGCTGATGTATCAGATAGGGCTAGACGAAAATCATGACCT
CCTTCTTGCCATTCCCATCCTCTGCCTCTGTTTGAAACCTCTTTTTTTCTTTTCCCCTCT
TTGAAACCCTTTTGCCTTCTACAAAATTTCTGTATCATAGTTGTTTAATTTGATGGTGGG
TTTTGTCATGTTGGTGATGTGTGGTTGTGGCTGTGATTTGATGTTGGGTTTTGTAATGGT
GGTGATGTGTAAGGCGAGGTAAAGTAAGGTTAGGGATTGGAAGAGAAGCTGCAAGGGATC
AGAGGGTAATTTTGGCATTTCAAATCTTTCTTTTGTTGAAGAAATCATTCTGTTTGGGTT
ACTGACGGCTTACTAATAAATGGACTTAATTGTTATACATATTTTAAAAGGATGGGAGGG
CAACAAGATTTTCGTGATAAAGGGGTGTCAGTGTGATTTTAGAGAAATAGAAGGGGTGTC
TGTGTAATTTACCCTTGACCCAATGGTAGCCCTTTCCTTTCTAGTTTTGACACTTTGGTA
GGTATCTTAATCCGGGCAGCCTATAAGTCGTCCCCTCCGCGGCTTAAATTGCAATGCTGC
ACCCATCT
>TeaL_200187
CGGCATTGCACTTGCACAGAGGCGTTGCATAAGCACAAAATTACCACTGAGACCAGTTCC
AGAGTTGCATACTTTGCTTTCTCCATAGAAACCAGAAACCTTGACATCAACATGTGAACA
TGTGAAGTGGAAGCTCAAAAATCAATCAAAACCCGTACATACAGATTCATGAGAGATGCT
ATGTGAATCTCTCTCTCTCTCTCTCTCTGGGATTGATTTCCAAAAAGTAGGACAAGGTCG
AACAAGTCACAGTGGATTAGGAAAAGCAGCAACTCCGAAGACTAGAAATTTTTGGGCAAA
GACTCCACATTTATCAAATAAGGGAAAATGGTCCTCTCATGGTTTGAACAAAGATTACAT
TTTCTGAGAAAAGTAACCCTAAGAAACAAACAGAGAAATCAATACAAATCAAACCCAATA
TAAATCAAAACTAAAAATCAAACTCACAAATCAAAACTAAAAATCAAACCCATAAATATT
CAAATCAAAACCAAAAATCAAACTTACAGATCAAAACTAATCAGAGAGAGAGATACA
>TeaL_200188
CTCATACTAATCAATAGCTTGATCTTGACTGTGCTCGATTCTCAGCTTTAATGTCAGCAT
ACCCAATAAAGTATTGCTGCATGGTGATGAGGATGAATATAGACTGCAATGGTTGTTACA
GGAAACTAAGGTCAATCCTCCTCAACATGAAATGCAGGGTGTCTGTGTGCGGGAGATTTA
GACCGTCCGATGTGACTATAAAGATAAGGAAGAAAATGAAACGCAGAGTCGAAATCTTGG
ACATTCAAGAAGAGTCCGCCGGCACTGGCTTCTAAGATGATGTAGGTCAGAATCATCATA
TGCAAACACAACAACCCACAAGTTTCTTTGTAACAACACATTACATGAGTTGGCAAGGAT
AGATGATGATATGCCTTCACATTTTGGAGGGGAGATATTTGTATATAGCACCTCCAAAAT
GATTGTGCATATCAATATGGAGTATATGATTTAGGGACATATGTATGATGTATTCAAGAA
AAAACACACAATGTAAGCAAGTTGTTACATG
>TeaL_200189
GGGCTTGGACAGCAAACACACAGGTATTTTTCCTTCCCATCCCCCTGCCATTTTCTCCTC
AACTTCGACTTCAACTTCAACTATAGTTAATAGTAGTATTTGTTGATGTTATAATTTCTT
TTGTAAGCTTGAGTTTTTTCTCTATTCTTTTCTTCTCTTCTCTACGCCTTTTTTTTTTTT
TAAAGTCTCCAAGGTTGTTCACTTGGGAACCATGCAATCAGAATTTCCAAATCTCAAATT
GGTTTCATCTGAGTGATTCCTCGTATGCTCTAGAGTTGTCTAGATAGATATAACTGATTT
GGAGTGAGTGGATTTGGAGATATAGAATAAACATGCAATAATGGTCTGAACGATGTTTTT
GTTATAAGGAATTGTGAGCCTCTGAAAAATGTAGGCTTTTAATAAAACTTAACCCTAAGG
TTTGATGAATCTTCTATATGTTGATTTTCAGGAGTTTAGATGATGTTCGGA
>TeaL_200190
ACCCATAGAAACCCAAGTTCCCTGCAATGTTCCAACAGAAGAAAAGATAAGCAAAGAATG
TTTTCGCTCAATACATCCCTGAACATGCAGCAATAGAAAGACAAGGAATGTGTAGGATAA
TTTTCGCTATAGAAATGTAGGCTAGGCAAGAACAAGAGCAACCTCTGGAGTTCCAAGGAC
CCAATCACGAATGTGATCACAAGCAGAGCTAGNNNNNNNNNNNNNNNNNNNNNNNNNNNT
AATAGCAGCTCCACGCTGTTGGACGGTTGTTATAAATTCTCCATGCAACCTAAGGAAGGA
AGTGCACCATAACTCTTCAGTGAAAACCATAAAATGTCGATCAATGCTTTAACAGCAAAT
CCAAGCTAACACAAACACATAACGGCCAAATATGTTATTTATACTTTCTTCATACCATTC
ATCATTAGCAACAAGC
>TeaL_200191
GGAAGAGAGAGTGTCGGAAGGGCGGGTTTTGTAGTGGGTAGATAGGGATTTTCGGATACC
GTCGAGGCAGGAACAGAGGATGGGGATTTTGAGGAAGAGTTGGGAGGGGAGGATGTGGTT
GTCGACGTCTGGGTATGAGATGTCTACGGAGACTTTGAGGTCGGTGTAGAGTGTGTAGCC
GAGTAAGGCATTGCAGGAGTTGGAGTTTGAGCAGGGCTCGATTGTTGATTTTGAGGTTAC
GAGACCTACATTGGATGAAATGTAGAAGAACAAGGTGGTGAGGAAGTGGAATGAGGTGGG
TCTTCGATTCCGCATCTGGAGAGAGAGAGAGAGAGAGAGAGAGAGAGAGAGATGGGTTTG
ATATGAAGATAAAAGATGGGTTTTTGAAGGGTTTTTGAGATTGGTCTTCTCCTAGAAAGA
AAAAGGTGTTTGATATGGTGAAAAAGGTTTTTGCTGTGGTACTAACCTGGGTTTTTAGGG
TTTGTTTTTCTGGTGCAGTGGTGATTTTTCCGAGAGAGAGAGAGCAATGTTTATATTGAA
AAAGATCAAAAAACAAAAACACAAAACAGAGCGTTCTGGTTAGGGAAAGATATGACTTGG
GGGGCTGGCTTTGAACACAGATACACTGTTGTTTTAGAGTGAGAAA
>TeaL_200192
AAGCACTAACAGGTTTCTTAGGTAAAATCAAACCTCCTGAACGGGAATGCTGAACCGAAC
CCCCAACCATATCCTTATCCTCACGCTGTCCCACCCACTAAAGTCCCACTCCCCTTCTAT
CCACCATAAGTAACAAAACTTGGAGCCTATTCAACTCTTTTTCCATTCTACAAGATGTTT
CCATCCCCATTTTTACCTTAACCTTACAAGATCCACGAAATCACAATCAATGCTCTTTTC
TTCCACCTTTTTATTAACGGCAGTGATGGTGAGCATGGAAAGAAGAAAAAAGGACAAATC
TAGAATTTCGCATGAAGCACATTTAGGGCATCATAGATTGAAGTTTTGGAATAATTTTGA
GTCTTTAATTGTGTTTATTTTAAATTAGTATGCTCATGGAAAATTTATGTCATCATTTTA
GGTTCAAGTACTTGGAAATATCACAGTAATTTCGATGATTGCTGGACATTAGTAAGGTAA
AATTCTAT
>TeaL_200193
CCCCTCTTCTATAATTAAAAAGCCTTTTTGTTCTTGTCCTTTTCAGCAAAGATTAGAACT
GCCACATTACAATTTTACAGGACAGCATTCTATAAAGCATTATTTCCCTCTTATGATGCA
AGTAGGATAAGTTTTAGCATTTAAGGCTGCATTTGATACTCCAAAATGGTAAAAGGAAAA
GGAAAACGGGTTTCCTTCTCCTACTAGCATAAATGTTACATTAAAAAAAAAACGGTTTTG
ATGTCAACAAAAGAGAAGGAAAATTGATATCTAACTTGAACTAAAATTTTCTTCCATCGT
TCTTCATATTTCCTTTTTCTCCCTGCTTTCT
>TeaL_200194
AGTGCTTGGCCCTTTATATATATACATAGCCTTAGCCTGAGCACGTTGAGGCCATCTTTT
ATATCCTTTTTTAGGATAAAGACAAAACCCTAATTGCTGCCTTATCTTCTTACCCACAAA
TATTTCGGCTCTCTCTCTCTATAGAGACCAAGCTGCGTCTTCTTCAAGAAAGCTCTGGTT
CTACAATAACAGGGGCCGACCCCAGCTGCTTGCATTTATGACATCTCTTCTTCTTCTTCT
TTTTTTGTTCTGTGTCTGTCTTTTTCTTTGTAATTTATTTTCTTGTATCCTTCAGTTTCA
ATGGTGACAGTACGTAAATGTATATTTTGTTCTTTTTGTTTCAGAATCAAGGCCTTAACT
ATATCT
>TeaL_200195
AAAGCTTTACGAGCTTGGCCAAAAAAGAAACTAAGGCCTCAACGTGGAGGCGTATCTCGG
GTGGCTTTACAAAAAGGATTGACTCCAAAGCAGCTTCTAATGCTGGACTTCCGGATGCTC
ACAAAGCGATTTCAAGCACCTAGATTACCAGTTTTGTTTGCACTTGACAGTCACTTCTGG
GTATCACCAAAACATAAAAAGACAAGTCACTTCTGGAAACCTGAAACACAGTGATGACAT
AGTCTTGCCAGTATATCATGAAATGTAGTTTAAGCATCTGATCTGAATCACAGCCATCTG
TATCTTGGTGGCTTTCACCTTCAATCAGCATACTTTTAGTTGGAAATAGCCCTCCATCCA
GAAAACAGCACAGGAAAAGAATAGTTCAAGATGTTAGCATTTTATGGTTGATGT
>TeaL_200196
CTTCTTGTCCGAACAAAAGTTCCCTGGGTAATTGAGAAACAAATTACAAATCAATAACAC
TATGCATGACACATTACCAATAGCACTAAAACAATTTGCATACTAAGTCAGTAAAAAGAT
AGGGATACATTACACTCACCTCCGCTGAGGTTTCTAACTAATATATCCTCTCCTTGAGAC
TCTAGTAATTACATTGTTTGTTAATGGAGATAACAGAATAATTAAAATTACATATTCACC
CTTAGTTGTTAAATTTATAAAATATTAAAAAAAAATCAAGTTATGTTAAAAAGTAAATTT
CATCTCTCACCGTTGCGAACCCACCATCACCAATCCAACTTTCTCTTCCTTTCTCTCTAT
GGGACCACCTGTCACTGCAAGCTCTACTTCCATTACAACAGAGCAATCTGAGCTTGATCA
AACCCAAAATCGACAAGAAGAGAAAGAAGACCTAAACCTACAAATCATTGACAAAAAGGA
GATTGGCACCACCATCAAGAACTCAACGAGCACACAGAACAATCAGGTATGCGTCACTCT
CCTCCTACATTCATCCCACCTCCTCTTCACCATTGTAATTGTTGTGTAGTTATGTGAATA
AGTTTAGGATTGCAGTAAATTAGCCTGATTTGGCGTGAGCTTTCAAGTTTCCAGTGAAGA
AGGATAAGGGTAATGTGTCCATGTGTATGCCAGCAAAGGAGGTAAGGTGGTGGTAAATTG
GCAAACACAATGGAGATCAATGGTCCTTGCTTTTGAAACGCACGCGCACACACATAAATT
AGTTGGATTTATTAAGTAATTTTCACTCTACTAGAGCAATGTGACCACTGAAAGCATCAA
ATACTTGTGTTCTGACATTTTGTCCAAGCAATA
>TeaL_200197
TGTGGAATTAAATATAGAAATTGATCTCATAAAAAGGAACTAGTGGAGCCCAATATTTTA
GTTTGGGTGAAAAGGGTGCTCACAATCAATGACTTTTCCTTTTGTACATAAACTCCCAAA
CCAAAATTTTTGGTAATAACAGATCAGTTTAGTGACTCAGCCTCTTTTTGGCAATACTTG
GGTTAACTCATTTAGTCATTCGGATATCCATAGTCCCTCAGTATGTCCCTTGATAAAAAT
GGAATCCGATGACTTGTGGGAAAGAATTCACGACTGAGTATGTAAAGTCAAATCTGGCAT
GTGAATGCACCGCTCAAAAAGGCGGGGGTGTCTATGTGTTTTCTATTAGAGTAATAATGG
CTGCAGTGGAAGCTGTTTACCATGGAGTTTAATCCAAGTTTCTTATTTCTTGGATTGAAA
TTCAGTAACATCTTCTGACTACCGGATTATATGTTCTATGGAAATTTGAAATTCATGAAC
ATCTTTAGACTACTGGATTATATGTTTTGTGGAAGTTTAACTGATAGTAGGCAAACTGAA
AACTTCTTACTTTTTGCTTGAGCACCTGATTAATCGTTATTGATGGTCTGCAAGTTTCTC
TTAGGTTTGTTTAAAAATCTTAATGGACCCAATGCCCTTCCAGCAAAAGAGCCAGGGTCT
CTCTGGTTGTATTATCTACAGTGTTGAACCTGTCATGATGGCTTGTACACCTTTTGAATG
AAATTCAGCTTCAAGGATTCCAAGAGAGGATTTGAATATCTTGTGGTCTAGACTTATTAT
GTATTGGATACAGGAAGTGATATAACATGTGCCAAAAGGTTTTTGCAATAAGAATTTACA
ACGCCAATACACATTCCT
>TeaL_200198
ATATAATAATATCTACTATTAACAGAATCAATGAACAATAGACACACATTAATACCATGA
AGAGATTTGACAGGACATCAATGGAAGAAGCATGTGCCCTACCTTCTGTCTTCTTTACTT
TTTTCATCTTAATAATCTCCAACAACGCAATAGACACCACCATTAATCTCCAACAACGCA
ATAGACACCACCATTACTAAAACCCACTTCGTTACAGATGGTAACACCATAGTTTCATCT
TCCGGAACTTTCGAATTGGGGTTCTTCACTCCCCGCGCCGATTCCAAGAACCGGTACGTG
GGAATATGGTACAAGAAAATAT
>TeaL_200199
TGCTCGAATAAAATTGCTCTATAATATCAATAATCTGTACAGTAGAACCTTGACATCAAT
AAAAGCTGGTAACTCTCAAATTTCCATGATTTATTCTCTTTACTACCACCCTATAATGGC
AATAAACCACAAAAAGGGGGGGGGGGAAGGGAAAAGAAAAAAAGATTAAACTAAAAGAAG
ACAAAAAATTATGTGAAAAGTCATCTGAATGTGATCCTTACATAAATTATATAATAACTA
ATTCCTTCAGCCTCCCTACAAGCTGTTGAGCTCTGATATAATTTTTGTTGCTGTATACAC
TTTGTTTTGATGGCTCTTCTTCATCTTTTTCCCTATAACTTATCAGCGATTCTTC
>TeaL_200200
AATAAAATATAATTACATTTCATACATCTTTTTTCTTTTCCTTGCCAAATCCATGAACTA
AACACAGTCTTAGGGGCCAATTATTTATTGCTGATAATTTTCATTGTGGATTCCTTGTGC
GGTACAACTTTTTCTGTATTATTTGACCTAGTTAATGTCATGCCAATTAAGAAGAGTTAT
TTTAGTTTGCTTCTGTTGCGAATGCGAATGAGTTTAATAGAACAGTAGAACCTATGAAGC
AAAAGAAGCTAGAAAAAAGGCTTTCGGCATTAGTAAACTGCCTTTGCTTATTTGTCCTTC
CAAACTAACAAAAAATAATGTATGCCATTTTTGTGCCCCTGCAGTTAATAAGCAGTTGAA
TGATA
>TeaL_200201
GTGCTGGAAGTGCATTTGCGCGGGCCAACTATCTATCCGAACACGTATTGTGGCTATCGG
TTATGGGTATCATGCCTCGAACCACTTCAAAACGACTGGACTTTTGCGCAGTGTGCGTCT
CTAGCTATGAGCATGTCCGTATCTGAACACCGCTCTATGCTAGCAGGATCTGCCCGATGT
CTGTGCTCGAATCTTGACAACCGTCATTTGCTTCCTCCCATCACTCGCATTGGTCCTCTA
CTCTGGGGTGGTGCTGAGGATATCCGAGTCACCGGCATCGAGGATGGCCATGGTGGAGCA
GCGGAAGAGCTTACCGCAGGCAGTACCAAGCTCAATGTTGTTGCCGGAGAAGTGGTGGAC
GGAGGTCTTGGACAACATGCTGTAGTACTCGAGCTCGGACTTCCTCAGAGGAGGAGTGTT
GCCGGCGATGATGACGAGCTTGGCCTTGCCA
>TeaL_200202
CCCGGCTCCAAAAGTCAAAAAGGTCGCCCACCCTATCGGTGAAACCATCAGGGAAAGGGC
CTAATCGATATACCCAGGGAGTATTTTATCTTAGAATCTGGACAGGTCCGATATAGGTAC
CCACCCAACTCTCAGCTTTCCAAGCACAACCTCCTAGGGGATGAAGTCTGACATATACAA
AAGAGCCAATCTGCAACCCGTTTCGCACATCCCAACCCTCAAACGTGGCTCCTACATCTT
CAGTGCTCTCTTCGGTATTGCCTTCCATAGACTCATCTTCAGTGCTGACTCAATCACAAT
AACCTCCAGGGGGTTGTATATTCGTACAACTTCTTCAGACTCAGGTTCAGGATCAAGTTC
AGGGTCAAGCTCAGGCTCAGATTCATAGTCTTCTATAGGCATCTCTATTTCTTCACTTGG
GTCAGATTCTAT
>TeaL_200203
TGGATGCCCTTTTCGTCATTTCAGGTCAACTACTGATCTATTTAAGTGCAATGAAAGCTT
GCATTCAAGTAGGAAAAATGGGATTCTCTTTCACTGGTTCACATTCAGTCATGTGGTTTA
TACTAAGCTATAAGCAAAATTGTTACCCTTGCACAAAAATATGTGAATGGCAGCTTATAG
CTACATAACTTTGGACTCTTTTTGCATTATTGAATTTAGATATAGGTGTCAGGGTTCAGT
GGTGATAGTGATCTGAAATGTTGATTTATGTACAACCAACACTAAACTTGAGTGTTAGTA
AGATGCGGGGTGGATATACGCACTAAATTTACCATATGCTCACCATGCATTTGAAAGCTA
TTGACGTCATAGTTGGCAATCAGTGTCATAAAGAATGTTTTTGCCGAGTCACGTGTTTGT
CATTTTCACATGACAGTGAGGAGAATTTGAGGGCTGC
>TeaL_200204
CCTGATCTTAAAGATACTAGTAACTATGATATTTATTATCTTATACTATATATCCAGTTT
TGGACTAACTGTTTACCCTTTCATTCTGCTTTGTTCTATACCAATCTAGCTGTGTTCATC
TATGACAGATACTTCCAGTTATGCTTGATGTTGGTACCAACAATCNNNNNNNNNNNNNNN
NNNNNNNNNNNNNNNATGTTGGTATCAACAATCAAAAGCTTCTTGAAGACCGTCTTTCTA
TTGACTTTGTGCTGTTTATTTTATGTTCAGTGGTTCCTTTTCTTTATTTAATATTTTATT
GTTTCAATTATTTCATACTTCATAGAAGTTTAAAGGCTGCATTTTTGGGAC
>TeaL_200205
CCATCATCAATGCTAAGTGGTCCTGTGAACAGAAATAAGATTTGATTGATATTGGTCAAC
AACTGAACCTCAAGAGAAGCTTGCTATAGACTAGAATACACACATGTAGCCTTCACAAAA
CTGATTTTTTTTTTTGGGGGGATCACATCATTTGAGATTAAGACACATTTGAAAATTACT
ATCATTCACTTAAACAAACAATAAACCTCTTATGACGCCTAACAGTCAAACCACGAAACA
TAAAAGCTGAACTTCAAGTACCAGAAATTCACTATCCACTTTTCAGCACCTCATTATATA
TAATCAACAAGCAAATATATGCCTTCTCTAGATATTTGACCAATATGAATTGCATTTAAA
TATTTGGCTATCCAACAATAGATTGATCACACGCAAAGGGATGGAGTGCAATTCAATTGC
CAAATCCAATAGGTGGCAAAGTATAGAGCAAGATTCCCACAAGTTCAACACAGGATCAAA
CATTCATTTTACCAATCAAAACAAGGTACCACGCCCAGCAAAAGGAATTACTAATATATC
ACCCAAACAATTCCAGCTAAGCCAGTCAACCATATTCTGATCCTACCATCACATTTCTAG
TGCAAATGACATGCCAAATTTTTACAAAATCTGTGTCCTGAATCTACTACAGAAAATACA
ATCACAAATAGTACAAGAATATGGAGAAAAGTTTTCAACTAAAATGACTGAGTTTCATCT
GATTAGCATTAAATGATCTTCA
>TeaL_200206
GCTTGCTAAAGTCCATGTCGTCTCTCCCTTTCCACCAGAGCGAGTTGGTTCTCCGCTGTA
TCGGTTCTGCATCCTGCGATGTATCGCGGTGCGCCTCAAGTCCCATCATTGTCTGTGTCG
CTACGGTTCTCTCGACCGGTCTGGACGAGAAGAACCTCGCAAAGAGCGGGAACATCTTTT
CGTAGGCCTGGACCGTCTTCTCGGGGAAGTTCTTCTCTAGATAGTCTTTATGCGGTATAC
TGGCGTTCGGCGAGCGATAGAAGGGTTCTACCGCGTCTCTGAACTCGTCAGCTGACCTGT
GCTCATTGAAGCGCGAGTCCTTGCCATATGTTTGCTTTGTCGAGGGCTGGGCGTATATCG
GTAGGGGAGAGTAGTCGAAGAAGGTGGCTTTTTCGCGGACTTGGAGATCGACCAGCATGA
TCATTGCCCTCCGTAGTCCCTGTCCCTTCGGCGGGCGCTTGGTCTTCGACTCTGCCGGCA
GCTCGCCCAAGTCCTGCCAGGCGACTACTTTGCGCGTCGCAAAGGTCTTGGTCGTCCGGA
TGTCTTCGACCTCGTACTTTGGGTATACCTCAATCGAGCCAGGGCCGAGGAAGTTCCCAA
GAACGGAGTATAGCTCGTAGTCTGGGCTGGCAGGCAAGGATGCGAAAGCTGCGGAAATGC
ACCCGGCCATCAGACAGCCGCCGAAGGCGATAGGCGCATTGTTGCCCATTTTCGCCAGCT
TTGAAATGCCCTTGAAGTATCCCCGCTCGTCGCGCTCCGG
>TeaL_200207
CTCTTTTTGATGCCTATCACATGATTGTTTTTGCCGAACCCAATGCCTATTTTACTTGTT
GGGTTCATTTTACTAGGCTAATCGGATAATTTTGCCCTTCCATAATTTTGTTACATGGAT
TTAACAACACTTCTCATGAGCTTATTGAGCCATTTATTCTGTATCGGATCAGTGATATGT
GCATAACCATGTGCATTACTCTATAAAAATAAACTATGTTTGGCAACAAAAACATCCTAT
ACTAGAGTAAGGTGGTGGCAACTTAAGTTGGTCTGTGTCTGTGATTTTCCATTTAGAGTA
TGCAATATATGCTTCTTTTAAATATCTTTCATTTCAAATCTGCTAAAGATTCTTCAGTTC
CATCATTTTTGTTCCCCTGCAGGAAGTTGGTCTAAGAAGTTCAGAAACTTGTAATCATTT
GTATAATAAGCATGTAAGTGGCAAACTGTAACTCAAATGTCAAATCTTGTGTTGTTTTCT
TCATTAGATACTGTAGCAACGCTGGCCTGACAAATATCTATTCATGAAAATGCTTTCAAA
CAAGATTAGAAATACGAGGATGAAGCTCTT
>TeaL_200208
AAATGGAAAAAAGGTCTCTAATGGGAGTGACTTGTACAGAATTCTTGACCAATGTAAAGT
GGGCGATAAGGTATGCACTCATTTAATTTTTTTCACGGATCATTTTACATGTCCTGTTTA
CTTGTTTCTAAGGTGGTTCTAGATATTTTTCAGTTGTGGTTCAGTAATTTTACACATATG
CACTATTGAAACAAGTTCTCTCTATTTGGATGAAAGTAGGATATTTACACTATAAAGCAG
AGAATAGTTCGAAATGGTCAAGAATGTCATTCTGTGTCGGCATATTATCTTTTAAATTAC
CTGAGAATTGACTGCTATCAAATTCCTAAAAGTATGTTTTAAAGGACGGCTTGGCTGGTG
GCAAGGGTTTGAGTCACGAGAATAGTCTCTCCTCCAGACCTCATTCTAGTGAGAGCCGCG
CCCACCTTTTTTTTCTTGGGTCCTAATGACAGTTGGGCATAATCAGACTCCTATGTACAA
GTTGATTTCATGATCTTCCAGACATGGGCTGACATAATTGTTCCAATTACCTATTATTTA
ACAAGTTTTGTTAAATGGAATTGTTATGAGTGAAATAATCAATTGTCCTTTTTTATGGTC
AGGTGACTGTGGAAGTGCTGCGAG
>TeaL_200209
AGGAGCTGGATTTTAGTTCTAATAGGCTCGATGGTTTTACAACGCATTCAGATTTTGAAA
GATTATCTGTCTTAAGCAAGCTGAAGGTACTTACATTGGCCGATTCTATTATTAAAAGCC
AACACCAATTTTGGTGTCATGAAGCCTCAACCATGTCCACGTGTAAATTAGATGATTTGA
CCCAAAAAAAAGAAAAAAAACAACATCCCACGTTTACCACTTTCTCTCTCAATCAACTAC
CCAATACTTGGTTGTTCAAAAAAAACTACCCAATACTCAATTTCCTATCTCTCTCTCTCC
CCTTCGATCTTATATTATAGCAATTGGTGCTTTCATCGATATGTGCATAGAACTTTTGTA
TTCTACACACCTCAAGTTCTTTGTCAATGGTGTCTTGAACCCATCTCACATGAACGATTT
TGAGCACTCTGGAATGCTTCTAATGTTCTTCATCTTCGGT
>TeaL_200210
TTCCATCTTCAAGGTGCATGCAAATCACCCAATAATCTCCAACAAAAGCCTAACATCTCT
GTCTCATTGCTCCAGCAAAACTTTTCAACTATTTTTACAATTTAACATTTCATTGCAACC
ACAGATCCCTAATTCCAGTTTTCTATCAAAGGATTCAAACTTTCTATTAAGTGGAAAATT
GAAGACAAATACATAAATAATAATAATAAATCAAAAGACTAACAAAGAAAATACTTAAGA
CTTTCACTTCAATTGGCTTTGATGATACAAAGGCCTTATAAAGTCCCAAAACAAGCCCTA
GTTGGGGTATAAGGAGCTATTTTTCCTTATACACAGCATAAGGATCCG
>TeaL_200211
CTCCATCACTCCTCATGTAAAAGTTCACCGCCAAAAAGTTAGGCATCACATTCTTTGCTG
CTTTGTAACAGGTACCAACCATATCAGCAAGAGGACCTGAATGCTCTTTGCAAGTATCAG
CTTGAACTGGGATTGTCGGGAAGTAATTCTGTAGGAAAACAAGTATCAGCTTGAACTGGG
ATTGTCGGGAAGTAATTCTGTAGGAAAAGAGACGCACTCCTCGAATTGAGCGTCTGCGAT
TCCTTTCTGTTCGGGCAAGAGCCTTGTACCACACCACCATCCCCAGGTTCATTTTCCACC
ATGTACCTCC
>TeaL_200212
TCCTCCCCTCCATCCTATCGCTGACTCCAAAGCTACCGAGCACGTCCGCAGCCGCGTCGA
CATAGTTGGCTAAATGCCTAGCGGCTCTAGCCTTGTTCTTCTTATCCTTCTTCGCCTGCT
GCTTGATGTTCTTATTGAGCTGCACTGGTGCCTCTTCCGGCTTGTCCGCAAACATCTTTG
CAGCTTGGGATACCACGGGCGCAGAAGAGCCCGAAGGCCCGGCCGGACTGTCATTGAAAG
AGACCTTCTTGTGCTTTTGGCGGATTGCAGCGGGTAGAAGCTCGTCTGCATCGCTTCGAC
GCTTCTTTCCTGCTGTGGTCGATGGCGCAGGTTCCAGCAATGGCGCCTCATCTCCGTCCT
CTTCGATCGATTCCACCTCATCCCGTTCGCCCATGAGCTTGATCTCGCCTTCCGCCATAT
CTGCAGATCCG
>TeaL_200213
ATCGTCGCAGCTCTCTCAGTAGCAGTCCAAGCAGCAGGACCAAATGCAGCAATGAAGGAG
GCATTCATCGAGAAGTACATCGAGCTTGCCAAGCGTCAGACAAACGCTACCGTCGGAGCA
ACCAACGCATCCACATCAGCAGGTGCAGGTGCCGCAGCAGGAGCAGGAGCTTCACCAGCA
GCTGCTACCACCCGACCAGCAACCGTCATCTCGACCAACTCTGGATCAAAGGCAGGAATT
GCAGCAGCAGCTGCTCTTATCCCAGTCGCCGCTCTCCTCCTCTAAATACCTCCTCCCATC
ATCTCTCCAATACACTAATGATGGTCGCAGCATAGACGCAACGCTTTCAC
>TeaL_200214
GTTGGAGGCAGTAGAGAAGGCATGTTAATGTATGATTTATTTGAGGGGTCCCCTAATATA
TGTTCAATTTTACGCTTGCATTTAAAGATATGACATAACAAATCTTGAATAATTGGTTGA
TGCTTTTGGATTTTCAAGGCACACAAGTCAATAAAGTAGAATAATAGAAGCCGAAAAACT
AGAAAAAGCTTTTGATGTTTGTAAAATTACATACTTTTAACAATAAGTATAATGACTTGC
ATAATTTATAAAGGCATCATTCTGACGGAAAATAGGCCTCTAAAGATTAAAAAAAGCAGT
TCAACAAAATATTATGTAGCATTACACAATCTCTGGATTGATAGTTGGCTTGGCCTTGTT
CTCTCTCTTTTTAGTCCTCTCCGCACTGGATCCAGCATCCCCTGATGGATATTGTTTAAA
ATGATAATGCATTAAATCCTTGTTCTAGGCCTTAGAGGTTCTTATATAAGGTGGACCTCT
ATAAAAGCTTTAGCTGAATGGTAATTGCTGGTTTGTAATACCTTGCCATTCTTATAGTTT
GATGGCTCCTCCTGCTGTTAGTCATCACTAGTATTTTGGACAGCCCAATGGAATTGTGTA
TACTTCTTTTGCATTCTCACCAAAAAACCAATATTTAATGGAGACATAGAAGAAAGTGTG
TTTGGTTGG
>TeaL_200215
CCCAGACAACCGCCAAACTTCGCCAGCTTCACCGTGCCCCTCTGGTTCAGCAAGTTGGAT
ATGCGCGACTACCTCTTCCACGCCTACAACGTGCGCATCAACGGATGCCGCTCATACGTC
AAGCTGCAGCGCGTCACCCAGGGCAAGCCCCTCAAAGTTGGAACCGAAGACTACTCGAGA
CCGCAATACAAGAGGTGGCACAGGCCTCCGAGCATCAAGAGGATGACCGTGGAATTGGAG
CGTCCGTTTGTTTGGCCTGAGCCTTTGGAGGACATGTCGCAATTCAACCAGGACCAAGTG
CAAAAGTACAATGACGAGACAAAGGCGTTTCAAGAGAAGATGGCTCCCACGGGAGATACT
ATCATCAACGAGGAGAGGAGAGTCTCGATGAGGG
>TeaL_200216
GTATATTTTCTGCTTAAAGTACATAATCAGTGAAATATGTAATAAATACATTAAGCATTC
TGTCTCTTCTGGTACAATAATGTTTCGCATTAGTTTTGCTGTATACGAGCGTGAACTTAC
CAACAAGAAACATAGTCATAAGTTAGCAACTACAGACTTACATGGCCAACAGAATAACCA
AAACCCAGTCAAAGGGCAAGGATTTCCCAGTGCTGGACCAGATAATCCTTTCAACAGGGT
ATTGATAGTGTATCCCAGAGAGAGAGAGAGAGAGGGAGGGAGAGAGAAAGCAGACTACCA
ACTAACCTTGGGACAATTCTAAGCAATTCTTGTAACCATGTTAAGGACAGGCCACACTTG
GACATTGATGTGAAAAGTGAGAGACACATTTTTGGGAAACTATAATTTATCATTGATATA
GCCTACAACTTTTCCAACAAGTATCAGATGAAGCCCATGTTTCAAAAGTTTCAATTACCA
GACAACAAGAACAAACCTTTGAGCTATTTGAGTACAAGTGATAAACATTTGCAAATAAAA
AGTTATATAAGCTTCTCCTTTATGATCACAGCCTCCTTTATGACCACAGCCCGTATAATT
ACCTTTTATGTCCTACAGAATGTTACTAATCAATCAGCCATTCTGAAGCATTCATTCTTC
ATATCCTAGA
>TeaL_200217
CAATTCTAGCATTTTTGGCGACTAAATTTTTTTTAGAGCCAATAACCAATATACCTCGAC
TAAAAATAATTAATAGCTAATTATTTTATTTTTGCCGACGAAAAAAAAATTTTGGCCGCC
ATTTCTACAAGTTTTGCAACTAAATTTTTTTTAGTCACCAATTTTAGTCGCCGAATGTGC
ATTTTGTTGTAGTGGTAGTTGGAGAGGTTCAATTTATTTATTTTTATTAGCTAAGATCCC
TCGATGGAATTTATCTGTAAAATCAAAGAAATTTCTGTGAAAATTGAAATTTATTTATGT
CGGGGCGAAATTTCTTAGTGTCAAATTTTCTTTGTAAAAATGTTGAGGGATTCCAACTAT
TGTGAAAAATATTGTATGTATTTTATCTTATAAAATCTTAATACCAGGG
>TeaL_200218
GTAATACTTTACATTATTTTATCAGCTAGTGGAGTATCTAATTAGTTTAGTGGTGGAACC
TAATTAGTATAAATAGAGAGCATGAGTGATTGCCTAATCTGTCCTCTTCATTTATTTATT
TATTTTTCTTTTGTCCAAGCTGTAATCTTATCCTTGTGCGAAACCCTGAACCTGCACGGA
TAGTCTGGTGGTTAAGGGCCGGTTTTGGGACAAACCATACACTTTGATGTCCTAAGTTTG
AACCCTGTTGGCTGCACCTGGTCTTGTGTACTAGTATTGCAGGTGGGTCATGTATCTGGG
GTATACCCTGCCTCTGCACATTATAGGTGGTCATATATATAAGAAACCATTTATAAATTT
GTGAATCTTGCCACGAGTAGCCATGCTGTCTTGCTGCCTTTTCATTTTATTTATTTATTT
TTATTTTTTTATAGCTCTCATGATTTTGCAATGTGTGTATAGGTTGGAGAGAAGGTTCTG
CCCA
>TeaL_200219
CACGAAGTCGATATTTGGTTTCACTTCAATTTTGTTGCCTAAGCTAGCTGGTTCCAAAGC
ACAAATGGGCAACATGTTTCATCACATTTCCATACAAGCCCTATAGAGTTAGGTGCAAAA
TCACAAATTTGACAAAGCAACTCTAATGGGCTTCCTATCTTTTCTTGAAATTAACTATTC
ACAACACAAAAAGAAAGAAATGGGTGGTAGATTTTGCACTGAGGTACAGAGATATGCTTG
TGCAGAAAGTGACTTCCTTTAATAGGAATGACTTGCATTTTCCACTCTCCCAAGCAAAGC
TCCATGTATTTGGCTTAGTCTTCATTGGACGATGTGGTTGCCATGACCATGTGATCTCAC
AAGTAGATTCCAACTTATCT
>TeaL_200220
GTACAGTATTTACACGTCATCCCATATATATAAAAACAGAAACTTTGTTCGTAAAACAAA
AGAAACAAAGTCTTAAACATTCACAAAACATGACCACCAAACTTGACTTAGTCCAGAACC
TTCTCGGGAAGCGCAAAAGGTGGCTGACAACACAAAATTCTTTAGGCATTAACTTAGGTC
TGGTCACGAGCCTGCTCACCTATATACATAATAAATAAATAGTGAGCNNNNNNNNNNNNN
NNNNNNNNNNNNAATAATAACAGAGTAAAGAGTTAAATGAATGATGTCTCATAACTAATT
TAGAAACCAGAGTTCATATCGAAACAGATTCACTTTCGTATTCTTGTTCTGAGCATATAC
AAAAATCAAAGTTCACGCTTAATCTTATATGACTTATCTATTAGCGCTAATAGATCTCGT
ACAGAATATCAAAGGTCATACTTGTCAGTTCCATAAGGAACCT
>TeaL_200221
TGGTACTATCCAGTGGGGACACATGCATCGACGTTTCATCATCAGCACCATCAGGCCGTT
GCTTTCTATGGGTACAGGTACCCTCCTTCCTACGTAGCCACAGATATCAGTTACAATCAG
AAACTAAGCTACACCGGGGGGTCCTACATGAATGGGCATTTCTTGCAAGTGTATCCGGGT
CAAACCGTGGTGGGTGCGAACACACTGATCCCAATGTACCCTCTCTACAACTTCCATCAA
TCGCAGACCATGGGCTCCCCTACTGCTCACATCTATAGCCCAACAACTGTAGGCCCAATG
ACCACAGTCCCAGCCCTCATCTCAAAGCCCATTTTAATGGGTCCCAAAACAGTTTGTCTG
GCTGTGGAATAGGTACAATTGGTGTTGGTGAAGCTTTCAAAAAGGGAAAATAGCAAAAGA
AGGGTGGTGATGGGTTGCTGCTCAGAGAACATTGTCATCTGATCTGTGGTGATTCTTCTA
ATTTCCATGTATTGTAATTAATTTTTTATTTTTGAGTGTCTCATTGGATTCATTCATTCT
CTCTCTAATTTGTAGTTGTTGGCAGC
>TeaL_200222
TATCAGACCAACCAAAATTTCTTATTGAAGCTGCAAAAAAGCCGAGTGACGGAAATCAGT
TCGAGTTGTATGGTAAAATTTAAGCATAAGTTTCAGCCGTAATTATTAGTTCACTCAACT
ATGGATCATAAAGAAAAGGAACCCACACATAAAACATATATTTTATTGGGACAAGTAAAT
GAAATTGCATTAGAGAAAGTGCCAAGGGGGAACCAACCTTGTACAAAAGAGGGGGGAAAA
AAAAAACTACATCTCACCGATAATGAATTGATACATCATCAATGTCAAGCTATCAATCGA
TAAATCTAGATTTTGGATCTCAAATATTGGCCAATATTGACATTTAAAATCCAAGGAGTG
TCAGATCATGTCGAAATATGATAATGAATTTCCTAGGTGGCTGATATAGTAGGAA
>TeaL_200223
GCAATTCATGAATGCACATTTTTTGGTGTTTATTGACCAAACTTTGGTGAATCTTTTCTG
GATTAACGCTTTGATTGGTTTTCTAGCATTTGGTATAACGGAAAACAAAAGTCTACGGAA
AATGTTTTCATGGTTGACAGAAGCAAACCTATTTGGGCGCAAACCGTTTTCCTCCCTGAC
TAAAATCTTACTAATGCCACCACGACCACGGCCATCACTTCCACTGCCACCACGACCACT
ACCACCACGACCACCACCCACCCATTAGTTTCAAGTACTGAAAAAAGTTTTCTGGTGGAA
AATATTTTTTTCGAAACAAACAGAGCATAATTAGCCAAAGAAAATTGTGTTGTTTTGGAT
TTACCAGAATTACTGGCATTGTGCAGGGACACCCTTGGCTGCAGGAGA
>TeaL_200224
CTGCTGCTGTGTATGGTATGTACATGGAGTGAGTGAGAGAGGTGGCTGGGTTTGCCGTGT
GTGATACTATGGGTCTGTGAGGTGCCGAAAGAGAGAGAGATTGGTCCGCTCTATGCCCCT
GTGTGCTGCTGCCGATCTTCAATGCTCCCAAAGGACCAGGCGAAAGATCTGCTGCGTTGC
CAGAATAGCATTGCTTACCCTTGAACTCGTTTGTTAGCATGGCCTCAAATGGGTACTTGA
TTGCAGAAATGTAATGGAGCCACACCCAGTACTTGGGTATCTGAGACGCCTTCAAGAAGA
AGCCGCAAGTGAGGAAGAAAAGAGCTGTTGTGGCGATCACGACTGCGTAACCAGTGATGT
AACTCGGAACAAGTGCACTAACGAGCATCACGTAAGCGTTAGTAGTGATCAGCGAGGCAT
AAAGGATGAGCCAGAAGTTAATGAGACTGCTTCGGAGATGAAGTATGAAATGGGTG
>TeaL_200225
AGATATGGTATGCACTTCAGAACTGACCGGAAAAGATATCCTTGTGACTTTTCCTTGGTT
ACGGCATCTATTGTGGTCCTTGAAGAAGTAAGAAGAGCTTGACTATAGATTCTGTGACAA
GACCTTAGAATCAACTCAATTGCAGCCTTTACTTTTGGAATGTAGTGGCCAATATTATGA
CCATGAAGAATTTCTAGGCCAACATGCTGGCTGGAAGGAGACATAACAATGGCAAGCAAG
GCACGAAGACCAATAACCTTAGCTTCTGCTATAGTCGCACAAAATTCAACAATTTTGTCA
TGTTGAACATCCTGAGTTAGCATTCCCTTCCTAAGAATGTTTAGGAGTTGTGAGGTCACA
CTGTCTAGGTAGTCCCATACCCGATTTGGTGGCGGGGAATCCCCATGAACAGTCAAGTAA
AACCTCAAAACCCGATGAAGACAGTCCAAGGCCATAAAACGGTGGTTCTTGTCAGCTATA
TGTTTGCTCTGTTTGTCCATCCAATGCATAAGCTGCCCTCTTATTCGTGCAAGGGCTTCG
TACCAAAAGGTAAGTGCAGGTTCTACTCCAGAAGGAGGCCATTGGCCTTTTCCACCATCT
GCTAGTGGTGCTAGAATATGTGAAAGCATATTGCATAGAGCATGATGAAGTTCACTTTTT
CTTTTATGGGGAGCACGATTAAGAGGGTTTGCTTT
>TeaL_200226
CCAACTTTGCTTTCTCTGCATAACCATCAATTAATTATTAAAAATTAATTGAACACATAT
ATAAAAAAATAAAAAAATAAAAAAGATAATAAAAAGTCCCGACTCCGTCCTTTGCCTAAA
TGGAAAACATAAGTAATTAATTGAAGAACTTCAAGACTCAATCAACTAAACAAACACAAC
AGAAATTGGCTTAAAATTCTAAAGAAAGAACATACAGGAGAGGAAGGGAGGGGAAGGAAA
GGGATATATCATATATAATTGTAGGAAACTTACTTGGTAAATCCCATGGTTCGCACT
>TeaL_200227
GACAATGAAGATCCCTTCATGCAGTTGAGATGTGTACTTGGCTAGTTACTCTATTTGGGT
TTTTGCTGAGTGGGGCTTGTGCCTCTAAAGCCTGGGTTTGAATTGCTTCTTCTGTATCTT
GCCTACCCAACATTGGAAAATAGGTCCAACCTAACATGAATCACTGTAGAAAGTTCGACA
AGTGGAGGCTTCAGGATCGAACTCTACAAGAATTTGATTCTTTTTGAAGAGATTCAAATT
TTATACAAGACTGAATGTAAGGCTCCTTCGTTGTTTCCAGCTATGGTACTTTATTTTTTA
TGTTTCATATTCATGGTTCATCTTGCAATCTCTTCTTTAAGTGGAGTATCTGCAGATGAG
CCCTTGTTCAACTATGTCCACAGACCTGTAAACCCTCGAGGCAACATGAAAGTGAAGAAA
TGATATGGGTTTTTTCTTTTGGTTGCAAGCTCATCCCCTGCTGAGAATGAAAGTGTCATC
AGTATCTTATAATTCATGATATGATACTTTTTTAGAGGTAAATCCATATTGTTATTGATA
GGTATATTAAATTAAATGTATCGAACAATACATATACAACAGATATATATACA
>TeaL_200228
CTTTCATGTACAGGCCAATATGCTATAATAAACCCACAAGCATCAATTATTCAAAAATAT
ATATATATATATGTACAGATGGTTTAATTATAAACATATTAGAGCCACTGAAGCTTCCTG
GTTATGCCAATTACTCCCTTACCAACTTGGTTAGGGTAGAAGTCAAAACTCATAGGGGCT
TTCGATGTTACTTTGGAAAAAAATAACTATGTTTTCAGGCATGACTACCAAAAATTTCCA
GTGATCTTGATTTAAAAATTGGAATGGTCATGTGGTGTTCAAAGAGCACCTATAGTCCTA
ATCCGTAGTGCGAACAAAATTGGTAATCCCACAATGAGGATGTCTCGATCTATCTTCTTT
TTTTAAAAAATAAACAGAAACTATTGATGAATAATAACCAGCTAACCTAATAATATCTCA
AAAGTTGTTTAATTTACTTAATTCCTTCGCTAGACAATTAATTCAAATTCAGAGGGGGAT
GAACCAAGAAGATGAGTTATCCAAAAGCTGTAATTCATTGCATCTGAGAGACCTATTCCA
TGTAATTTACCAAATTGTTTATATTTTGTCTCTTC
>TeaL_200229
TAAAAACCCAAAATCAACACCAATAAAAAAAAAAAAAAAAAAACAGCCACAGATCATTAC
AAACACATTAGTAAAGAAAACCTAAATTCACCTATCAGAACAAACACGCTAGAAAAGGGG
GGAATGGAGGTCTTCAGTTTTGGCAAGGGCTGAGCAAATCAAAGCAAATACCAAACCAAA
ACAAATCAGGAAAAAAAAAAATTAAAAGAAAAAAAAAAAAAAAAAAAAAAAAAAAAAAAA
AAAAAAAAAAAAAAAGATCCTTAAATTAGAGCAAACACCTAATCAAGAATATAGACGAAA
TTGGTGAGATCCCTGCTCGTCAGTGACGATGTGGCAAAATTTGATTTTATTCGTGAGTTG
ACATGCAAAAACATCAACCCACTGTCCAACACTGCTTTTGATTTTTCTCATTTATGCTCA
GTTGACAGGC
>TeaL_200230
GCATGCCAGAGAAATGTTGCGAAAAGAACATCTGGGCATTGCGAAACTTTTCAGAATAAA
AGACTGAAAGAAAAGACAAGAAGAAAAATTGAACAAGGTGCAGAGAAATCAAAGCAAGAT
GAGAAGGGTTTCCAGCCAGGTAACTTGTCAGTACAGCCTAACAACAAATCATTACTCCTT
TTTGCCTGAAATCTGCTAGATCAAATTTATTTACGAGTGTCTGAAGTTCCAGCAAAAACT
TTGCTTCAGAGAACTCAAAAGTGAATGCGCGTTTTCTTCAAACTAAAAGAGATGCTCATT
GGAACGGTTCAAAAGAAATTCCAAAACTAAAATATTAGGAAGCTACACCAACAAGGTCCG
GATTAATTTTAATTCAATGCCCA
>TeaL_200231
CCACCACCACCACCACCACCCCAGCCGCCGCATCCAGTGGTTTAGAGATTCCGCATCAAT
TGGTAGCGACGAGAAAAGTCGGTGCTTCTTCTTCCAAAGACCGCCACACGAAAGTGAACG
GCCGGGGGCGGCGCGTCAGGATGCCGGCGCTCTGCGCCGCCCGGATCTTCCAGCTGACGC
GCGAGCTCGGCCACCGCTCCGACGGCGAGACCATCGAGTGGCTGCTCCGCCACGCCGAGC
CCTCCATAATCGCCGCCACCGGCACCGGAACCGTCCCGACGGCTCCGGTTTCCACTCTCG
CCGGAACTCTCCCTCTCTCCTCGGCCTCCTCCTCTTCCAGAGTCGCCGGGGTTTCTGGTG
GTGGACATGTACCGGCGGGAATGTTCGCGGTGGCGCCGCCGAGCTGTAGATTGAACTTGT
CTCAGCCGTCGCCGACGATGGTGCTGGACCTTTCCGGGAATGAGTACCGGCATATGCCGT
TCACGGCGTTGTTGCTGCAGCCGGCGACTGATGAGGCGGAGGAGAGAAGACAAGAAGAGG
TGCTTGGGGAGGAGAAGATATGATTCTGTGAATGTATATATATATATGTAATAATGTAAT
GTGTGTGTGTTTCTAGGGTTAGTGATTAAGGTTCAGTGTGTTCTATTAGTAGTTAGAAGG
ATTGAAAATTTTGGGTCTTGTGATTTCACTCAGAAAAATGAGAGAGAGAGAGAAAAGAAA
AAAAAAAAAAAGTGTTCTACAGTAATTTTTTTTTTAAATATGATTTTTTTATTGAGGTTT
GGATGAGGGTGAACGTGAGGGAAATGTAAATTATCTTAAATGGGAATAGATGGTGGGCCC
TTATTTGCTTGATAATAATTTCTGTGCAAAGATGTGAAAGCTAGAAAGTTTTGCTTTGGA
GTTGATTATTGGTGCACTTTTTATGGGCTCAGTTAGTGGTGTTTTGAGAGCTTGGTGAAA
AATTAATTTTTTTATTTTTATTTTT
>TeaL_200232
AAAAGCCACTTAAAATTAAATAAATAAATAAATAATTGACTTAGTAATTGTGCACTGAGT
CTGAAACAGTGGTTGGTAAGAAAAATTTCAATTTGGAGCAGGACTATATTGCATAACTTA
ACAAATATCCTAATGAAGAACATTTAGATCCATGTAAAACTAAATCCATTAACTGTCAAA
ACAGCGAACAGAAAACAAGCAGTTGGACCAACTAGAGAGAACCACACATGCCAAGAGAGA
GAGAGTTTAAATGATGGTAGTAGCAAAGAGGTTTCCACAGGAGCCGGGGAGGGGGAAAGA
ATATTGTCCCACATTTTACCTGCTCAAGAAGGGAGATAAGCTCCATAGCAGTAGNGGCGT
GACAACACTATGAAATCTGGGTCTTGCTCAACTTGCTCCATCTCTAATTAGATTAGAAAA
ATTATAGCAAATCAGCATCTTGTCAGACCAGGACTTAAAGCTACTTCTATACATGCAACA
TGTCCTTAATAATATTTTTACAAGCACCACACTAATTTTAAAAAAGTCACAAGCCTGGTC
CAGCAGAACATGGGCAAGGAC
>TeaL_200233
CGCGCTCGACCTCGAACTTGAAGTCGAAGTAGGGCGGGTCGAAGTGGTGCACACGCACGT
AACCGTCCTCACCACCAGAGCAGTAGCACTTGCCAGTGGGGTCGACGGCGACGTAGTTGA
GAGGACCGAAGTGGCCACGCACACGGCCAATCTCCTCCTCGAAGATCTTGTGGTAGAAGC
GGGCCTCGAACTTACCCTGGCGGGCAGAGGTGGTGGTGACGTCCATAGCGGCCTGACCAC
CACCGAGGATAACGTAGTTTTGAGGGTCGGGGGTGATGGCGGCGGAGTTGAGGGGTGTGT
CGGCGACGTAGGTCTTGAGGACCTCCATCGAGTTGGCGTCGTGCAGCTTGGCGGTCTTGT
CTTTGCTGGCGGTCAGGAAGTAGGTGCGGTCGGCGCTCCACTGCAGGTCGGTGACTTGAA
GGTCGGCGTCGTGCGAGAAGACGTTGGTGATCATCTCGCCGGTCTTTGCGTCCCACTGGG
TGACGCTGCCGTCCTCGTGGCCGGAAACGATGTACTTGGTGAGGTAGGAGAAGCCAGCGA
CGGTGACACGGGGCAGCTCATCAACGACGATGCGGAGGGTGGGCTCGTCGGGCTGCTGGC
CGTCGGGGCTCTGGTCGATGTCGTAGACGACGATGTGGCTGAGCTGGCCGGTACG
>TeaL_200234
TAGGGAGATTAATGTAATTTTCCAAATGTCAGAGGGTGATATGTATTAAATCCAAACCTC
AGAGGATGTAAGTGTAATTTACCCTAAATTTTAATAGAAACCAACTTACCTCTAGTCCCA
TTTTTCGATCGGGTAGTGCATTTTTTGAACTTGTGGGATCATTTGAGGTCTATTTTTGTG
ACTTGAACCATTCAAATTATAAGATCTGCCATTGATGCAAAAAGTCAAATCGATCGAATA
TCAACAACTATCTCATTGGATCACATTTCTGTGTAATAAAATGGATGACTAAATTATGCT
TTCAAAAATATTTCATTCCCT
>TeaL_200235
TGGAATGGAAAAAAAAATCATTAATCCTTGTTTCTCTAACATGGAAAACAAGGAAATAAA
ATAGGAGCGAAAAGGTTGCATTACAAACTTGCTTTTGTCCACACCAAATTTTATTGATCA
TTTCAGCAATTACATAAGATTGAGCAATCCGGAATTATCCAGCAGGCCATTTGGATGCTT
AGGCATGTTTTATGCTTTTGCTGTTTTATGTCCTCACATGGTAGAATCGAGAACTGATCA
TCTATTTGTTGGTTATAAATCTACACCTTTCTGTTGTGACTACCCCCTTTTTGTAGATTT
CTTAATCACTCTTTGAAACAGGTTGTTCTACATTATATAATCTGTCTCTTTAATTATCCA
ACTAAAAATAATTATTTATCCCATAATATAGCACCTGTTTTCTTTCCTTTTTCCTTGTCC
TTCTTCTATTCTACATTATACCTGTTTCCTATTTCAGTAAGAGATTTTGGTTGGTTGGGT
TGTTTACAAGGGCACCTATTTTTTCTTTTTCTTTTTCATTTTGCTATTGCTTCCAGGAGA
AAATCTACTTTCCTAGAGGACCAATAATGGAGCCAAGGAATCTGGTAGCAATTTAGCAAG
GAAATAATTCAGCAGAATCAATTTAATTGTTGATAGAAGATTTGAAGACAAACTGTTAAA
GAGACATCAGTAATGATTTTGTGAGCATGGTCACAAAACCATCTGACAAAATCAAATATA
ATTAAGGCCTACACCTGCTATTGATTTTACATTGTTTGTCTAGGTTAAAAAACACATAAT
GTTTAGTAGCAGACATTATTTGGTTTTAATGAATGGCCTCAAAATCTTGTGTTTCAGTTT
GGTGATTAAACTGGTGTGTCTCATACATAATAGCTTATCTTCATTTGGGTAATACATGAA
CTAAGAATTGTAAACTTACTAAACTGATCAAAAAATTGATTG
>TeaL_200236
ACAACCTTATAAACAAATTTTAGATACAGACAATCATCTGCAATCACACGCATCAATTTT
GCTGAGTGTTTTTACATCTCTTTAGAATCATACATAACAACCTCTAAAAATTACCTCACT
AGTCATTTTGATGCTACTTTTATTGAATGCTCAACAAAGAAACGAAGTTCGGCAACCAAA
TATCCACAACAATCAAATGATCAATGCATACAACACTTCAGGCTATCACAGTTCACCAGG
GGGGGGGGGGAAATCACAAAAACTGCCAAATAAGTTCACTTGTTTCGATTGGCAGCCTCT
CCAACGTTTGAAAGACGAGGGACTACAACAGGAGTTCCGCGAACCTTTTCAAGAGCAAAG
CTTATCCGCAATGGTCGACCTAAAAATGCCTTCCCATCCATGGCATCTTTTGCAGATCTG
GCATCATCTTCTTTTGAAAAATTTACAAAACCAAAGCCTCTTGATCTGCCAGTTTCTTTA
TCGTACAATATCCTCACTTCAGTGACATCCCCATAAGAAGAAAAAGCATCTGTCAATGTC
TTCTCATCCACTGACCATGACAAACCGCCGACGAAGAGTTTATTGTTGGAAGGAGAAGAG
GATGGTGAAGAATAGAAACGCCAGCTTGCTCTTCTCGCAATGGAAACCAAACTCTGCTTC
ATTGCTGACGAAGCCAGTGACACTCAAGGACAAGGCTCAAGGCTGTGCAAATT
>TeaL_200237
CTTCAAATGGGTCCTGAAGGGACATTGTAAATTGTTAAACGGAGAAGAAGGGAGTAACTG
AAACAATCAGTCTTTCTCTGTATCATTTGAAAATCATTCATTGAACCTTGCGAGCGGGAC
ACAATGCCTCGGTTTAGAATATCCCTATGGCCGACCGGCTTCCACTCCGGATTCAACTCC
TGCCTGAGCTAGGAGTTCGAGTTAGAGCTGCCTGAGGAGCGAAGCACTTTACCGAATATA
GAGGGTTCGAAGAGGAGATTGGTTCGGCAGCGGCGAGACTTCGACCTGGAACAGTGCTCT
CTCTTCGGCGGTGAGACTGGTTCGGCGACGGCGACGATCGATGGTTCGAAGGGGAAGGGT
TGC
>TeaL_200238
GACAAGTTGTTGAATCAATTACATGCTCTTAGCCCATTTCTATCACAACATAACTACAAC
ATTCACAATCCCTACCATTCCAAGTCAAAAAGAAACGATAGATAAATATATAAATATGGT
AATTTGATATGCATCAGGATGAAGTTGGAAGGTCCTAAATGAAAATCTCCAAATAATATC
CTTCAACATCTCAAGTCGTTCTTCCAAGGAAAACTTCCTCTTTCTCATAATGACTAATAA
GGTTAATTTTGTGAAAATGTAAGGTTGGTACACTTTACATGAGTTGTTTAACAATGTGAA
TGCAATAGAAATGATGTAATTGAACATACGAAATAAAAGAACAGAAAAAGAAAAATAACA
TGTTGATCCTAAAAGGAAAACTTATAGTAGATTGAAAGCACCATAGCATTTGCTGATGCC
AGAAAGACAGAAAAGGGCAGTATGGGTAACAACAGGATCAAAGACAACTATCTTCTATGT
CTTAAAACCAGAACTTACAATTCATTGGTGACAACAAATTTGGCATGAGGATCTAGCTTA
AACAAGTTTAAGAGCGCCAAGATGAACCAGGTATTCCAATATGAAATATTCAAGCTTGAT
AGTACACAACTTGAGCTTAGT
>TeaL_200239
TATACATTTATGAATCCACAGTATGATAATAGTGTAGTTGAAGTTCCATAGATTTTCTAA
TAACAGTTTATAATAACAGTGTAATAAGAAGTGAAGTTGAATAACCACCAAAAAAAATCT
CAGATATATGAATAAGGCCAGATATGGAGACAGATTTTTTGAAGAGACGCGGAGACATTC
TCAGATTTATGAAGACAAAAGCAAAGGGTTTTATTCAGATTTCAAATTATTATCAATACA
TTAATTTAGAGTTCAGATTTCAGCAAAAAAAATTGATTACAAATTCCAGATTTCATTAAA
AAAAAATAAGGAAAATCAGAAATTCAGATTTCATAATTCAAGAAAATCATATTTCA
>TeaL_200240
GTTATGAAATTAAAAACCTTAGGCGGCATAATGTAATTTCTAAAATACAGGGACAATTTA
TAATTTAAATAAACCTCAAGAAGTGTATTTGTAATTTACCTTTTTTCTTATGGTCCCAAT
TGGGTAATACACTACTTTTGACCGTAGTGCTGCCTTAATTGGGAACTGTCCTACACCAAT
ATCCAATTATTATTTCAATGGCAAATTGGTGTATGCAATATACAGGCCCAATTTGTTCAC
CGAATATGGACTGATATAAGGATTTCAAATCTTGTGGATTTTTTTTTTTTTTTTTGTGGA
CACCCCAATGTCCCTCAATGACTGGTTGCATTTTAAGGGCACGCTATTGTCTCCGACCGG
ACGCCATATCCCCAAAAAAGGGATAACAAATGTCAACCC
>TeaL_200241
CAGAATTTGACATCAAGAAGGAGGCTGCGTGGGCCATCTCAAATGCTACCTCTGGTGGAT
CTCATGAACAGATCCGATACTTTTGCCAACTCAAGGTTGCATTTAAGCCACTTTGTGATC
TTCTGGCTGTTTTTATCTGCATTTGTTGTCAGACCTAAGCTTGGGCTTCTCTTCAATCAA
CTTTCCTGTATTCTTTTTCCATTCACCATTTCTCATTTCATGTGAAATTACAGCCAAACT
AAGCTAACAATATAGCTCTGCAGTGCCAATAACTTTTATTTACTCGGTGCCAACTGCAAT
AGTATTTTTGCCATCATGCTCTTTCTAGGGCCATGCTCTAGTGAATCGTGAGGCATATTA
AGGCTCTGTTTGGGATCTCCTAAATAAGCAGCTTTTTGCCTAAAAAAAGTCAAAAGCTTG
CTTGGGGAAAGCTAAACTAAAAGCAG
>TeaL_200242
CAGGAGAGTATGGGAAACAATTGGCTGCAGATTTTGATTCGCACAACCAATCTTGAAGAT
GAGTAAAGCTTCTTGAGATATTTCTGAACAACAACAAAACAACAACAACACAGGAGGCAG
GGTGGTCGACCGGCCGGACGACCAGACGGCCGGTTAAGCAATCAACATTTTTCTTCTTCT
CATGGGACATCCTGGGGGACATCTTGGGGGATGACTCCAGCTTTGCTCCAGTTCAGAGAG
AGACCTGATGAACTTCCAAGATTGTGAGAATGAAATTTGTGTGATGGCTCTGGTAAGTGT
TGACAGCAATGGTAGTATGAGAGATAGTGTTCTTGTTGGCAGGAGAAAGAAGCACGGGAA
AAAAAATATAATAAAAAATTGATTACTTGTGAACAGTTCCTCGGTTCATCAGAGGAGGAA
CTGTAACTTTGTCAAAATGAATGAAGCCCATAGTAGCTCTGATACGTCA
>TeaL_200243
CTCTCTCTCTCTCTCTCATCTTGATTTCCATTAAAGAACAGAGTTCTTCAAAAACCAAGA
TCAAACCCAAAACAACCCATTCAATAATGGAGGACTATCGGCCCAACCAACCCATCGAAG
TTCGCGGGAAACAAGAAAGGTTCTTCGGTTCACACTACCCTGCAACACTCCTCGCCGCAA
TCGGAAGAAACCATTTCTTGGTCCGCTACCAAACCCGGTGCACAGAAGCCAGGACACGAC
TCTTAATCGAATCTGTTGATGCCTCCCAAATCAGACCTGTGCCTCCCGATCTTCAAATTT
CCAATTTCAATGCCGGCGATCGAGTCGAAGCTTTCGTCAATGGAGGCTGGTGGGTTGGCA
GGATTGCGCGAAAGATCGATCCTAATTACTATGTGAGGTTGGATAGTACTGGGAATGAAG
TCCATTGTGCTTTTTACGGAGTCAGGATTCATCTTGAATGGGAAGATGGGAATTGGGTTT
ATCCTCGAAATGGGCCTCAGAACTCTCAAGCAAAAGAGGGGGAAGAAAAGAAGTGTTAGG
CTATGATAGATTGCTTCATCAAACATTTCCTTTTCATATATATATATATATACCTTCTGA
ATCACAGATGATACAGATTTGCAGTGAGTTAGAGCTTAGGTGACCACTATACTTGGTTCT
GTTTGTTTATTTTTCTTCTATATGCGATGGGATTCAAATGAGAAAGTTTAGGGATACTAG
AAAATGTACAGAAAAGACACGAGGGTGTGAGAGTCCTGAGCTGGTTTCAAAGCTTTCATG
ACTTGATCTGTACTTGAAAGTTGGAAATAGCCACATGTTTGCTTGACAAGTGAGAAAAAA
AGACAAAAAAAAATTTAAAAAAAATGGTATACTTGTTTGCTTGACAAGTGAGAAAAAAAG
AC
>TeaL_200244
ATTGCACTACCGCTCTCTCTCTAAAATTACCAAACTCTTAACACGCCTTAACACACATTT
TTGAGCTTTACTTTTATCACTTTTTGACATATAACACATTTTAATACACTTTTTTAGCTG
CCTTATTGTGAATGCTATTTTCTACCGTGTTTGTTTAATGACATGTTTGGCTGTCAATGA
AAAGTCGTTCCTTCCACAAGAAGGAATTCTTAGGGAAAAAAAAGGTGTTTGGTGAACTAC
GAACATGAGTTTAACCAAAATAAATAGTTAAAAACAATCAAAACAATAAAATAAATAATG
AAAAAAAAAAATACCATACACAATATCCATCTCATCTCATGTTGTAAAACTACATATAAA
CATTGTTGGGGTTTCAAATTTGTAAGCATTGTTGACGAAT
>TeaL_200245
GTGACAGGTCCAATTTAGAAACTTCAAACCAGTTGAAGTATGGAGAAACAAGACCCTGAT
AATATATTGAAAAAAAGTTTCACACTGATTGTGTTGAAATAATCTCATTTCAAGCTAATT
ATATACATCCCCAATCTATTTCAAAATTTTAACTTATCCGCCAAGTTGAACCTTTACAAG
AGCCTAAATGTAGAGTGAAGAAATGGAAATCTAAGTGCACAAATGACAAATGTTTTGGCT
GTGAAATGACAAATGTCATGGCTGTGAATTTATGTGTACTTCAGAGAGCGAAGGATGGGA
AGAACCGCTGTGTATGCTGGGGAAAGGTGTAGTCCTTCGAGATTGGCGTTTTGTTGGGAC
GAGCTCCAATTCCTGATCTGAATCCTCGCTAGCTGCATCACTCTCATTTTCACTCTCATC
GCCACCCTTAAAGACTGGATGGATATAAGCATTTTGAAGGTAATCTTTTAAGTTTAGGTT
TGGCTCCCTATTACGTTCCAAGGTATCTTTCATCATTGCTTCCTGTAATGGGTATCTGAT
GAAAGCTGGTTCGTAACGACCTTTGCAGAACCTGTGGAACCATATGGTCAACACCGGGAG
TGTGATGAGCAACGGAGTTGACTGGGAAGCTGCTTTTGTACTTAGCAG
>TeaL_200246
AAAAAAAAAAAAAAAATGAATAATAAAACAGTGAGTCAGTGACAAAATGCAACAGACTAA
AATTGAAAAATACATGAGTCATTTCACAAAGATGGAAACCAAACAAAAATGCAAAGAATA
GGCTCAGTTCAAATGGAATTGCATAGACTCAAACCAAGAAGACCTTTACCCAATGATTAG
TAACCATAATAAACTTTTCCGTCAACTGAATTCTTCTAGAACATATAAATTTGAGAAGTA
CATTTCAAATTGGAAATGTGAATGGCATTTTGGCAAATAAACTGTTTAGCATTTAGTGTT
GGCTAATGCTAACAAGTGCCCCTGGGGCGCTTGTTAAGGTATATTTATAGTTGTATTAAT
TGGTCTTGATTTCAATAACTATCTATTTTTAACTTGCATTTAATTAGATGCATTTAATGT
TTGATAATTTTATTGACTTTTGAATCTATACAATATTTTGTAATTAATACACTACATTTT
CTATGCATAAAACTAATTATTGATTTAAGATTTAATTTAACAAGTTTCAAGATGTATTTA
ATGAAAGTAGACTCATTAATTACTTCGTAATGACCCTCTACTGTATTATTAAATTGATTT
TGGACCACAGTAGTCATAGTGTTTCACTTCAAAAGTTCTGAAGTAAAAACTTAAGGGCAA
ATAAGCATTTATGGCAACATGCTTTTAAGCAGCAGATCCATAATTGATATTTGGGCTTGG
AAACAAATAAGGTCTGTATTCATGTCGTCTCTATCGCTAGTATCACTTTCATATGGAAAC
TAGAAGAACTTTTCTCTCAATCCTTTCATAAGTTTTTTTACATCCATAATCTGATATCAA
GGCAATTGAAATCAGGGTCAGGCCCACTGGTCAATGTGAGCTAAATCAACCCAAAAATAA
CAAAAAATTTTGAAGTAACAGAATCGTTCCTGGATCACATAGTTGTGGAATCTTGACCTA
ACTCCTGATTCTAACACTCCAATTTATTTTTTATTTTTATTTTTTGGGATGTATTATGGC
TCAGGGCCTCCAGTCAGATACCATTAAACCCAAAGATCTGTACCCCTTTAATTGCCCCAA
CGCAGATAATTATCAATCAGCCTTGAGAAATGCACCTCCTCAGAAGACATCTTGCAGAAA
GACTGTGACCCTATGTTACATGGACTCGGCACT
>TeaL_200247
CGCGCTCCATCTCCTCGGGGAGGCAGGAGGAGAGCCTGACCCATCGAGCTGGCTGACAAG
TGAGGGAAACAACAGGCTTCCACCTTCGAGTCTCGCCGCGCGACAGTAGCAAAGTTCTTC
CTCCCCGTCCACCAGATCCCCAGCTTCCTGTCCTCCCTTGCCGTCGTGCTGCAAATCCAG
TGAACAAAGTCGGGCAGTTGAACAAGCAGAAGAAACCGCTTAGTTGGCCTTGAAGCCTCG
GCTCTTTCTGCGACCACGGGCCTTCTCGAACTTGCGGCCCTTGGAGATAACGTAGGGCTT
CTTGTTGGTGTGAGGGCCGGCACCGAAGTGCTTGTAGACCTCTCGGGCGTGCTTGGGGCC
TCGGAGGAGGATGGTGTTGCTACCCTTGGGGGCGCGGAGGGCGAGCTTGTCGAGGGTCAA
GCACTCGCCGCCGGCAGCCTCGATGCGCTGTCGGGCAGTGCGGGTGAATCGGAGGGCAGC
GACGCTGAGCTTC
>TeaL_200248
GTCACTGATCTAGACAAGAAAGATAAGCAAATCTACAACCATCTACAACAAATTTGACAA
GTGGACATACACAAAAATATGTGTGCATGCATCCATACATCCGGTCAATGTCAATATGTC
TGTGAATGTGTGTATGTGCGTGTGTGTGTGTCTGTGTGTGTGGTGTGTGTGTGTGTGGAG
GAAAGACTGCACACCAATCGTTCACATAGGATTTCTAAGTTTTAGCCAAAAAGAGCAAAG
AAGAGTACCCTTTCTGATCAAATTCAGTTCTAGAAAATTCCATCCATTGAGCAGTACAAG
GGGAAAAAAAGAAGGAAGTGCTTCGTGTAAATTATTACGAAGATATACCTTATCAACTTT
GTTTCCAACAA
>TeaL_200249
CTTCAAATTAAATGGGATTTAGGAAAAAAACAAAATTTATCTCTCTCATTCATGTAAGAA
GCTGCAAAATTTTCCTTTACTAGTGAATGTGAGCGTCTTGTTCTTCAACAATCTCTCTAC
AATATGGTTGGATTTGGAAGTCCTTGTTTCACTGTTTTCCCTTATCCAGTTTATTGCCCT
AAAAAAGAAACCTATCTATATGAATATAGTCTTTGCCTTGAGCATACATTGGATGCAACA
TGTAGTATAATTCAATGTCAGGGTAGATAAGCAACCTTCCAATGGAAAGCTGACAGAATA
AATAAAACAAATTATGTATAAATTAATGATAAACAAGCCAAAAACTCAAAGACCAACATA
TAGTTACAATCTAGTCCGGCAGTTTAGAAAATGTCGAAATTTTAGTAACTGAGTCTATGG
GTTGCAAGTTGCAAGTAATTCATGCCACATGATTTCGTACTGAGGTGTTAGCCATAAGGC
TTGCAAATAGCTATCTATCAGAAATGTTACTCATATCAAACAAATGAGAGAGAAAGAGAG
AGAGAAAGGTAGTCCTACTGGCAAAGAGTACAATGCTCAACCACATGTTCTAATTTCCTC
ATGTTAATGCCAACTATAAAGCATTAAACTATTGAAGTTGTAAACTAGTAATTGTTGTTT
AAGATACATGTGTAATCACCTAATGAATGTGCAAACAACTATCAGAGAATTGAATGTTGG
TGTGCACTAGAAACAGGAAGAAGTATCTAACTTATATGATAGTCACCACCACAATAGATA
GATAGCTGATAATACACAATCCCAGTAAATAAAAAAATTATCAAACCACTAAATGGATAT
AAATTAAGACGGGACATCTAAAGGACCCAAATTGATTTTTTACTCAATAAACTAGAGGGC
AAAAGAGGTCTCATCAGTACATCAAGACTAATAATAAATGAATTTTCACTTTTATATAAT
ACTTCATCCTTTGATTCAGGTAATTACCATTCAGAAATAAACTGATGGATAAT
>TeaL_200250
GCTGGGCTGATTAAACTCTCTAGAGGAGGAGAGACCCGAACTAGAGAGAGAGAGGGGAGG
AAATCAAAGTTTTGCTCTTAAATCTTGGAAGTCTTGAAGGCAACTCTAGACTTGACCATA
AATTGGAAGGATTGAGCCTCTAGGTAAGCATTGATTCTTGAATTCATGAGTTTAATGTGT
AATCTTGTGTGTTCAAGGGTTGTTTGTGATCAAGAGCATGATTTGAGCTGGTTTTATTGA
AATTGAGGCTTGATATGTGCATGCATGTAATGAACTCCCATGGAATCACAAATCTAGCAT
GTAATTTGTGAAATTATGAAAGATTGGTAGTGTAACCCCACATGCAAGCAGGTCTTTGTT
AAATTTTATGGGAATGAG
>TeaL_200251
GTTATTTCATGTAGGCTATTTTAATTCTTTGTTATTTTAATAGGCTAAAATTTTTATGTT
TTGGAAGATGATTGGATTTTTTTGTAGTTGGATGTGATGTTTGTGAGAGAAAAAGTGAAA
TGATTATGGGTTTGATATGACATTTTGTCTTATTAGCTATTTTAGCCTATTTTGTCCTTT
TGTGAATTTTAGTATAAATTAGGCTAAAATTTCACTTCCCAAACAACCCCATTATATGTA
GTGGGGGCAAAGGTGCTAAAGGGTGGGGTCTGCTGCACGGAGGTGGTTGCTAAGGTGGAA
AAGGGATGTCTGGTTAAAATGAAGAGGGATGTTTGGTGGCTTGGCCATTTCTGTTATGGT
GAGGAATTAGTTTAGAAACATAGCCAATTAATTTCAATAAGGAATAAGGAAACTCGTTT
>TeaL_200252
GGAAGGGTGGTAGGAAGGAGAAGGAGTTGGTTGTGGGAAAGAGAAAGGGGTTTAGAAGTA
GCAAGGACAAATGGTGAACGTTGGCACCGGGGACGAGCTTGGAAGGCCAACGGCAATCGT
GGTAAGCTGGTAAAGGTGGTTGGCACCGGCGACGAGCTTGGAAGGCCAATGGCAATGGTG
GTAAGCCGGTAAAGGTGGTGGAGATGGGAACGGTGTGTTGAGAAATTAGGATTTGAATAG
TTAGTGTTTTGGTTTTGGTGGTACTCTAGACATGGGTAAAATTTTAATTAAAAAAGTGTA
AAAAGAGAGGTGTAAAGAAAGAATTTTGTTGTCTAAATAGAAGCTGCCTAATTAATTGGT
GTTGTAAGCCCCATACAACATCGAACCAAGTAT
>TeaL_200253
ATTTGATGAAAATAAAAAGAGGTAAGCTACTTTCAAAATTTTCGAAAGTTATTTTTGCTC
CAAAAAAGATAACATCATATAAAAATGATGGGTGCTTTTGAATTTTTATTTTTTTATTTT
TTTGGTCATTTATTGACCAAATTAAGTTTTTTTTGGCATTCAAAGTGTTTAATTTTCGGC
ATATAAGATTAGCTACATAACTACTGTGCTAATCTCTAAATATAAGTTTCAAAAATGCTA
GAGGCCCTAAAAATTCTAGTGTGAGACCCACATGAGACCCACATTGTGTGGGTCCCACAG
CCATGTGAGACATTTGATAAAATTTTTGATAAAATTTTTAAGAGTTAAAACATTTGGATT
ATAAAACACTACTGAATTGACACACACTTAATAAAAATAAT
>TeaL_200254
GGCCCGCAAGGCTCACTTCGATGCCCCTTCGAGCGTGATCCGCACGCTCATGTCGGCGCC
CTTGAGCAAGGAGCTCCGCGCAGAGCACAAGGCCCGCTCCATCCCCGTCCGCAAGGACGA
CGAGGTTCTCATCGTCCGTGGCACCTACAAGGGCCGCGAGGGCAAGATCATCCAGGTCTA
CCGCAAGAAGTTCTGCATCCACGTCGAGCGCGTCCACCGTGAAAAGACCAACGGCGCTAC
CGTACCCATCCCGATCCACCCTTCCAACGTCATCGTCACAAAGCTCAAGCTCGACAAGGA
CCGCAAAAACATGCTCCTCCGAAAGGG
>TeaL_200255
AATGCCATGTGCAACAACCTCACTGTAGGCACAAGAGCCAACTGAACCAAGATGGGAAAT
TATTCAATATTTTTTGAGTATTACGTGTCTATACTTCTTAACAAATTATCATTTAATATG
CCCCTCATATTTTTCAATCACCCAACACAATACGTCACCTACCCACCTTCTCCACAAATT
ATAATGTTATAAAATATCATGTGTCTATACTCCGAAATTACGGAATAATTTACTTAGACA
AGACACAGAAGAAAGACAATCAAGAGATAGTGCGGCTGTTGAAACCTTATTTTTACACCC
CTCAAAGAATGCCTAATTTCCTTATATACAAATTCAGAGTTAAAATCCTGAAACAATGAG
GAAATAGATGTAGTTTCACCCAAAAGGACAGTGAAGCACCTCAGATGAGAAGGGGTCTGC
CACCTGCCGTTGCATGCTTCAGAAACTTTGGCACAGGTCAAAATAAAGGAAAATTATTCA
ATAATTTTAAAACACCGCTGTAACATGTACACCTAACTAATGAGCCCCTATAAAACTGGA
ACTGAAAT
>TeaL_200256
AATGCCCTTTCTCTCTTCAAATGAGTTTTTCACTCCAACCTACGAAAATGCCCATATACT
CAATAACTTTCTTTTGATTTCTCTCTCTAACCCAATGCCTTCTTCATCCTTTTACATTGA
TGATTGAAAATGTCCTCTTCAAATGGGTTTCTTTCTAACCCAATTGGAAAATGCCCTCTC
TCTCTCTCTCTCTTCAAATGGGCTTCCCTCTCTTCAAACTATAAAATATGATTTGGATTT
CATCCTTTTGGTTTTGTCCATCAATTGCCCTATCTTTCTCTAAAAATTTGTGGGTTTTAT
CAACTTTTTTATTTTAGTTTTATAATTTGGGTTACACCTTTTTATGTTGATAAATTGATC
CTATTTTTATGTTGATGAATTGGTTGACATAGTATTGTACCTCATTTTCCTGTCTTGGGC
AATAAAATTACACATTTTG
>TeaL_200257
AATAGCAGCAAAACACCTGTATCTGGATGGATAGGAGCACAATCTCAGTCAGATTGGAAA
TGTAAAGAAAATGAAAGGATGTTTTTAATATTGGGTTCCAAGATCATCAATTAATTCGTA
CATATAAAGAAAACAAATGAAGAAAAAGGCCAAAAAATGGCAATACTCGAGAAGTACTAA
AACCCAAAATTCATGATGGCTCCTATTGTTGTGTCCGGCACCATAGATTTTAGGTGGTCA
AGACAAAATGATGACAACAAAATAATAAATCAATTTCATGTTTCTATCAATTGAAATAAA
CCAAAATTTTGGTGATCAGAGTCTGGGGAAAAATATAGGAATTTCAAATTCATATATCTT
TTCTGATCACTAGAAGTACACACACCGTCACACGCACGCTCACACCCAACACAAATCAAG
GGCCAAGGAAATCGTACCAGCGCACAAGGATTCCCCTCAACAGGCGGATCCTGTGACTTG
AAGCTGTGCCATATATGAAAAGTTTTCCAATCACATTCCAGATAAAAGCTTCATAAGCAT
AGTTACATGCCAATTATGCAATTTTTTATGTGATGCATACACACAAAACTGCACACATGT
GCAAGCGTATACTATATGCATAGCGGTTTATCTCAAATGGGTATTCATATAAAAGGCACA
CACACATACAAGGATAAAGCAACTATGAAAACAATATCTCAAATGGGGTATTCATATCCA
AGCCAAAAAAACCCATGAACTCTTAGATCAATTAATTGTGCATAAGTTAGTAATTAGTGC
AAAAAGTATCAATTACACCAAATAATTAGCAACACTGGAAAAAGCATGCCCCATTGACTT
CTAGTTGACCTAAAGATTTACCAAGAAAAGCCTAATCACTAAGCGAAAATGAATTCATCT
TCTGGGTAGTTAATTAGAAATCATCAGGGTGTTTACTGAATCAAAAACCCAATTCTACAA
CCAACAAAACAAAATTTATTACAATAAAGATTCATCGCATAGTTTTTCATGGAAATTCAA
AGATATTTCACAGAAAGAACAAAACCCAAAATGAGTTTCAATGAAAATGTCCATTCAAAA
CTCAAGGATCATTCATATCACAAGTACCAACATCAGCAAAACAAAAAGATCAAAACCAAT
ATCACAAAAACCTAGTACAATTCAATTGAGATTCAGTAGATTGATCCATAAATTGCAGAG
AATTAGGGTTGGTGTGAGTAAATG
>TeaL_200258
AGCATTCAAGAATATATTATTGCATGGTGAAAATTATCAAGAAGAGATCAAACTATCATA
AACTAAGAAACAAAGAATCAGAACATCCTCAAATACAAAAGAAACACCCTGAACTTCGGA
GGTCTTGAGTTCAACTACCACTGTCAATGCCTTGTTTTGCCTGTTGTAATTTGACCCTTT
CCTTTCATTCTTTTTTCTCATACCCCTGAACTTCAAGATCCATCGCAATCTCAAGAAGCT
GAAAGTCCGAGAATTGGGCAACAATGGGAAAACAAACATAAAATCCTGAATTGGGCTTCT
TGGTTTCAAGCAATTTCAAGCACTCGTGCTCATCAATTGATGCCATTCAAGGATGCTAGT
TTGATTGAAGAACCTACGAGGCTACTTACTACTCAGCTCAATTTGACTGGTTTAAAGATT
TCAAAATAGCATTTGCTTGCTGCAATATGTTTCGAAGCTTATTGCTCATCATCCTGGATT
GTCAACGAATTAATAATTCCTTGTCGCACTTAAAATATTTCAAAG
>TeaL_200259
GCTTGGGAGTACTTTGGTTCAAAAATAAAGTATTTCAACTAAAAACTTTTTCCTTATATC
CTTAGGCTCTGTTTGTTTTTCGGAATAGCAATTTCTAGAATAGCAGTCCACTCTGTATCG
TGATAGATGAACAGTGAACTTAGCTCACGTTTGTTTTGTTTGTGGCCTTCTAGATTGATA
GTCCGTTCGGATTAAGATAAGTCTTGGGCGAGTGGATTATTAGTCTGGACAAAGAAGTGG
TATTAGAAAATAGTCTGTCGGCTTAGTGAGTTATCGGTCGTTCGCCGAGACATCTGGTCT
GTTAACCGGTCAACTGTAATTTTTTTTACATGTTGGGCAT
>TeaL_200260
ATAAAATAAAATAAAAAATCTCCATAACAGCTTTCCAATCCGATTGGCACAAAAACATAT
TTATGCTAATCAGAGCCCAATACATTTCTGACGATATATAGATAGACAGCTTGAATGCAG
AGTTTGATTATCAAGTTCATAAACAATTGCCTAGAACAAAAAGATCACAGCAGATGAGAG
AACTGTGAATTCATATACAAATGGACACAAATGCCAACTCAAACTCAATCAGCTATATTC
ATGCTAAAAAAAAAAAGAAGTAACTTCCCGAATCATACTGAGTTGGGTGCAGTAGACGAC
ATCAAGATTGTCAGCTCAGCAGTAGGTGAAAAAAGTGGAATCAGCGTTCCTTGGAAAGGC
TCGATGAAGCTTTCCTCCGTTGCATGATTCCTTCAGTGACTTGACCTGTCTCAATAACAA
GTGTGATTTCTTTGATGCAAAAGAGGTTTAGAATTGTGGGGTGTTGTACAAACTGGTGTA
TTGCTTACCGGTATAAGTTGTATTTGTATATAGATGTGATAATTTTTCACGCTACAGACG
CTTGAGTCATGCTGTTGGAGGGGGCTTGATAT
>TeaL_200261
ACCTCATCCCTCAGCTCTTGTCTCAACTCCATACGAACCTGCTTGGTGATCTCAGCAACA
GTCGATGACTGAGATCCTAACTATGATGACTTAGATTTATCTCCATACACCATGCTCCAA
GGCACATCCTTGCCATAAGTACGACAATATCCATGCCCATCTTCACCAACCACGTTGTGG
AAAACACTATCTCGAGCATCTTCAGTAGTACGATAATCTTCAAGCAACATGGACAGTTGG
CGCTCAAACTTATCCATGGTCTACCTGACATCAGTGTCAGTTTGATTGCGTGTATATTTC
CAAACACTCATTT
>TeaL_200262
CCACTGCATCATAGTATTATCAGAGGAAGAATTGGAATTGCAAAACTTCTCCTTACCAGG
GGAGCTGATCCACACGCTCTTGACAAAGAAGGTAAAACCCCAATTCAGCTTGTCGCCGAA
ACAAACAATGACGATGTCGAGGTACTTGCTCTCTTGAAAACCCCCAAAAGATAGCATTTT
TGTATTAATTAGATCACTTGAAGACGGACCATATAGAAGTCTGAACAAAGGAATGGAAAA
TTTTGTATCACATTGAACCCCGTCAGAGGGAACGGCTAATATTAGACGGTGATTCAGAGG
AGTTGGTTGGTTTGCTTTGTGGCATCATGCACATATTCTGAATTGAGAAGCCTTTGATAG
GCTGTGTTATGGTCTCATTTATCCAGTATTTATTATATATTTGATTTATTTCTTCTTCTT
CGTGTGGAGAAGTTATCTAGTAAGTCCGATCTAGCTACCACGTGGAGGTGTCCCTGGTGA
GGGTTTCTGGGAGGTTATAGACGTAGTTTGTTATATTGTACATACGTCTTCAAAATTTGA
CATCTTGGATCATGTATGGTGAAGTTGAAATGTGG
>TeaL_200263
GCGTAACTCAGAGCAACCCAAAGGTAAAATCTACCTAGAGTACATGTCGGATTATGCATT
TACTCGTGAAGCGTGAAATCCACCACTCTTAAGACGCCGGCGTAGATGAAGCTCCGTCAT
GCAAGAGAAGCAGCAATGAATAGGAAAGCCATGACACATGAAGGGGATATCAAAGCGCCA
ACCGAACTTTTCGAAGCGATCCGCAGAGTGCGATACGCTTAGTCAACCTCCTCCATAGCG
CTCTCGCCAGCAGCAGCAGTGTTCTCCTCTGCGCCGTCAGCTGCCTTGGCCTCCTGCTCG
GTCTCAACCTCCTCATCGACGTTCAGGCCGAGAGAGACGAGCTTGTGGATGCGCTCAGCG
TACTGGACGGGCTCGTCAATGGTGAAACCAGAGACAAGGAGAGAGGTCTCGAAGAGAAGG
AGGGTGATGGACTTGACGGTGCGGTCATCCTCGCCATCAGCCTCGACCTTGCGCTTGAGC
TCCTTGATGATGGGAGACTTGGGCGAGATCTCGAAGGTCTTCTTGGATGACATGTACGAG
CTCATGGAGGTGTCACGGAGAGCCTGGGCCTTCATGATACGCTCCATGTTGGCGGACCAA
CCGAACTGGCCGGTACGGATGGCGCAAGGAGAGCCGATGAGCTTGTGGGAGACGACAACC
TTCTCGACTTTCTCGCCGAGAACGTTCTTGAGGCTCTTGGCGAGACCCTCGTACTCCTTC
TCCTCAGCCTCGCGCTCCTTCTTCTCCTCCTCGGTCTCCTCAAGCTCGAAGTCCTTGGTG
ATGTCGACGAGCTTCTTGCCATCGAACTCCTTGAGCTGAGTCAT
>TeaL_200264
CCAGGGTCCCACCAACCATCTTGAGTGCTGATATCCAGGGCACAGCATCAGTGGTCCTTG
CAGGTTTGTTTGCGGCACTGAAGTTGCTTGGTGGATCCTTGGCCAAGCACACATTTTTAT
TCCTTGGTGCTGGGGAAGCTGGAACTGGAATAGCAGAACTTATTGCTCTTGAGATGTCAA
AACAGACCAAAGCTCCTTTGGAAGAGACCCGTAAGAAGATCTTTCTTGTGGACTCAAAGG
GTTTGATTGTTGACTCTCGTAAAAACTCCCTTGCGCCATTCAAAAAACCTTGGGCACATG
AGCATGAGCCCTTGACAACCTTGTATGATGCTGTTCAGTCCATCAAACCTACAGTTCTGA
TTGGGACATCTGGAGTTGGAAGAACATTCACAAAAGAAATTGTTGAGGCCATGGCTTCCA
TCAATGAGAGGCCTATCATCTTTTCACTGTCAAATCCAACCTCACATTCTGAATGTACTG
CTGAACAAGCATATACCTGGACTCAGGGGCGTGCAGTGTTTGCCAGTGGCAGTCCATTTG
CCCCTGTGGAGTACGATGGGAAGACTTTTGTACCTGGGCAGTCGAACAATGCCTACATTT
TCCCTGGACTCGGCCTCGGTCTTGTTATTTCTGGAGCCGTCCGTGTCCACGAGGACATGC
TTCTTGCCGCCTCGGCTGCACTAGCTGATCAGGCCACAGAGGAGAACTTTGTCACGGGAT
CGATCTTCCCACCCTTCACCAACATTAGAAAGATCTCTGCGTACATTGCTGCAGCCGTGG
CTACAAAAGCTTATGAACTCGGTTTGGCGACCCGTCTGCCTCCCCCCAAAGATCTGGTGG
CATATGCAGAGAGCTGCATGTACTCTCCTGTCTACCGTAACTACCAGTAGTGCTGCTGGG
ATCAATTTTGGAGTAATATAAAATCTATCAACGCAGATGATACTGCAATGTTGTAGTCAT
TGTTGTTTATAGTCCCTGCTGCTAACCACCCTTGTTGCTGGTGCTGCTGGCAGACACTTT
ACCTGTCTATGCATATATGATATGTTGTAACGTTATGAAAGCAAA
>TeaL_200265
TAACAGGGCTAACATGGTTTGGGCTCACCTGGCCTCCTGTTCATATTTTCTTTGATCATA
GCCAAGGGCTGGCCTCAAATGTTTGAGGCATAATCAGATCTTAGGCATGGACTGGGCATT
TCAGTGAAGCTCATGCCAATCCTGTTATCAGTATCTGCACACTTACGGTTTTAGTCCTGA
TTGATTACCTTCAGTTCAACAACTAGCTTTTTTCATTGAGTTTGTACCGAAGACTCTATA
ACATGGTATCAAAGGCAGTTCTAGGAATGGAAAGGGTGCGTGCCCCAGGCCTGCACATGA
CAGGTGCTGTCACATTGCCTGGATACAAAAGTAACGTGCAGTATATAACCGTGAAAGCAC
CTTGACTTAAAACAACTAGTTTTGGGAGATTGAGTTCTACCCAAGACCGTTTAGGATTTA
GAATGCCTTGCCTTAAGCTTTCTTGTTTTATTCATTGATTTGGATTCTTCATTCCATGTA
AAAGGTCACAAGAGAGGCAAAGCAAAGGTCTCCCCCAATCCCCTTCTCCCAAAGTTTGTC
ATTCAGGCTGCACTTGTATTATGTGTGACTTTGTCTGATTCAAATACTAAAGAGCTCTCT
TCTTCTTCTTCTTTTTGGCCTGTGTGTGTGTGCGCTCATAATTATAGGCTTCTTAATGTT
CACTCGATCAAGGGCCGTATTCATTTTATCCCACTGGCTAGAACCATTTCCTGATGAGGA
ATTTAATAACTCCAAAGACGATCGAACATAAACCTTCTGGATATACTCCTTGAAATATAA
TTATGAAAATTTCCTGGCTGATTTGCTTATGTGACATCTTTCTTCTGTATACAGTCTGGA
AATTGGAGTTGGAGGAT
>TeaL_200266
AATATCCCATCTTCTCTCTCTCTCCCCCTCCGTCGCTGCTCCTCCGCTCTCCTCCACCGC
GAGATCCAGATTCGTAGCTTCACCACCGCCGGCCTTGAAACCTAGATCCAGATCCAGATC
CACTACCACCGCCGGGAGATCCAGATTCGGTGATTCGTTTCCCCACCACCACCTGCCCCC
GATCTACTGAGCTAATAGTTCAAAACTTTTCGCTTTCGGTTTCAAGCCTATTGGAGGTCT
TCGATCAGCGACGGTGGAAGTCGGAGATGGGGCCGTGGTGGGGGTCTTGGCGGAGAACCG
CTTCCGTATCGGCGGTTTTGGAAGCGAGCAAAGACAGTTCTTCGATGAGGGACCTAAATG
ATCCTCCGGTGAGAATAGTGGCTCTCGTCGGAGAAGGTATCGTTAATCTTCTGAAATCTG
CACCATGGCTCAAATTGATGCACTATACAATCTCTCTCTCCAAACCCAAAGCCTAGTCTG
TATCTGCTCCATCGACGACGATCGGTGCCAACACCGCCGTATTCGGAATTTGAGTTCGAA
GAGTTCTATGCCCCCCATTTGATGTATACTATTGTTTGAATTTTGTACAGAGAAAAGTCT
CAAAGAAGCCCTGAGAATTGATGAAGAATTTTTTTTCTCACTACATTTTCTCAGGAAACA
AACA
>TeaL_200267
CATTGAAATCTCTGGTTTCTACAGGTTTGTACTTGTAAATTCTCTCCAATCTCTCGTTTT
CTTTTCTGGGTTTCGATTCATTTACATAGTAGTGCAATGGGATAAACAAAGAGACCCATT
TGAATCTCTGGTTTTCACAGCCTTGTAGTTGTAAATTATATTTCAATCTCTCGTTTTCTC
TTCTGGGTTTTGGATTCATTTACATAGTACTGGAATAAACAAAGAAACCCATTTGAATAT
CTGGTTTTTACAGCCTTGCAGTTGTGAATTTTATTCAATCTCACGCTTTCTCTTCTGGGT
TTCAATTCCTTATGCAGATAGAGATTGGAAAGATTTGC
>TeaL_200268
TGACTTTCAAGCGAAGCGCTTCACCTGCGAAGATTATGCGTTACGAGGACGGATTGTGGG
TTGATTTCGCTTCAGAAGTCGTCAATTTGCTCCGATCGGGGTTCGTGGAAGGGAAATTGA
AGGTCGAGGTTCGAATTAGGGGAGTTTGTTGCTTGTTCGATTTTTATTGAATGTTGCAGA
TTGATTTGGAGAGTGGGAACCACAGTTTGATTGCTTGGATTGATGTTCATGGTAAGTGAT
TTTTCCCCAAGACCTTTGTCGATGACAG
>TeaL_200269
TCTAGACCAATTTTATATTGATTCAGAATTTCTACAAATTTTTGGGAAATTTCAATCATT
TTCTCTGAATGAATTCAACAAATTTTTGTTGTACTCATCTGCATATTTTCCAGGGTATAT
CTGTCCTCATTGAATGTTGTGGATTAATTTAGAGAGTGGGAATCAAAGTTCAATTGCTTG
GATTGATGTTCATGGTAAGTGATGTTCTACAAGACCTGAGCCAAGGGCAGTGGAGAATTT
GCAAACATTTCCAGAGATTCAAAGATTGAAGCCAATAATGTGTCTTCTTCGAATCCGAAT
ATTGACATTTCAAATGTCACCGAGGACTTAGCCTAACAAGTTTTCTGGCTCTAAAGCTTA
TGGAATTGGTATCTATTTGTCTCTATTTTTGGTGTTTGAGTAATTCAATTTCCTCTGGTT
GTTAAATTTTCTCTGGAG
>TeaL_200270
GAACCGCAGACTTCAACTTCAAATTTTCTTAAAGTTTTTGAGCAACACAATAGGGCAAAC
TCCGGCAATCAGACTAAGACCCAGACGGACCAATCCAAACCAGTAGATGCCCTTATAAGC
AGACCGATGCCAACTCTTCCAAANNNNNNNNNNNNNNNNNNNNNNNNNNNNNNNNNNNNN
NNNNNNNNNNNNNNNNNNNNNNNNNNNNNNNNNNNNNNNNNNNNNNNNNNNNNGGATTCT
AGGAGAAACTCAGTTAAAGAAGCTGAAAATAAAACTATTGGCTTGACTGTGCCTACTGAT
GTGCCGAAACCACGTCCCAAAGCAAATAGCACTGGAATTGGTGTTACGGTTGAAGTCACT
GAATATATGAAAGGTATCATTGATGAGAGTGAAAAATCGTGTGAAGTGAAATTTGGGAGC
TATTGTATATGGCGTCAAGAACACAAGGAAAAAA
>TeaL_200271
GATTAGGCAAGAAAGCATTAGATGCGGAATATATATATTTGAGACAAAAATTCGTAATTA
TATATGCGAGCATTATGTTCTCAATTATAAATGTGAACATTTTATAAAGCAAAGCTGAAA
CATAAACCCCATCCCCCACAAACTGGAGTCTTAAAATCTAAAAAGTTGAAACCATCTTTC
AAACCCTAATCCTTCAAATCTTCATATTGTACTCAAGAGTCAACATCACAGTTCAGTAGT
ACATGAGTTTCTCCTCTCTCTGGTTGTCATCAACATAGAAATTCATGTTGTTATAGATAT
TAGTATTAGTATTAATAAGCTGCTTAATCTCCTCAACACTACTGTAATCTATTGGAGTTT
CACTTTCACCACCATAGAACAACCCATTATTAGCATTACCACCACCAACACCACTAGAAA
CCATGTATTTTAGGTTTTCACCAACACCATTGTACAGATGGTAGTAACTCTGCAAGCCCA
TATGTCCACCTAATCATGGCTGATCTGGTTGTTGCTGTTGAAACTCCCATCAGAAGAACT
GCAACTAGCAGCTTCACCGCCAAACAAGAGATTGGGACTCACATAGCCCTCTTGGGCTTG
TAGAACAGTACTATTAGCAGTAGAACTTGATGGGATTGAAAAGGGTTCAAAATCATAGCC
TATGAAAGAGCTGGTTTGGGTGTTGTGGTACTTGTATGATGATG
>TeaL_200272
TTAGTCAAATTAAGTAGATTCATATCTCTATTTATAACGCTAGCCAACGTTAATCTAGGC
CTATCTCGTCTTCTAACACTCCCATCTACTGTTACAGTATCGTATCTCTTCAATACTCTT
CAATACTGCTTCTGTTGGTCTCCATTGAATGTGACCAAACCATTCCCGAATACACCAATA
ATGAAATTGATACTGATGCAAAGAAATTCAACTGATGGATGGAGTCATATTATACACTTC
ACTTTCTTTCATCCTTTCAAAGTAGTCTTCATTTTATTGTCATTCTAATATTCAATTGCC
TGACTAGCCTTTTGACTGATTAATATCAACCGCGTTTTGGCTCACTCATCAATGTACTCC
ACAAACATTCATGTGATCCCATCTGTCACATTTCTGGTCCAAAATCACTATTCAAGTGTC
AAACAGAATCATGAAATGCCAAAGGGTTTTTCTATGGTCATGTTTGAGGGATGTGAAAAG
ATATTTTTCAGGTTGGGATTGCATATGAACCAAGGAACTGGGTTAGAATGCGGTATCATA
AAACAAAGGTGTAACTGCGTTGTGGTTCTATGAAATTCTAGTTGTT
>TeaL_200273
GATAGCGCCATCTTCATTTTTGTATATACCTTGGACCAAGACAGAAAAGACTGTGTGCTG
TTTGTGCAGAGCATGGTGACAAGCTAGAACTTATTCATCTACATCTGTTTGTTCTCATCT
TTCACTCTTTTTCGTGATGTTCTTTATCACTGAAGATGCTGATAGAAGTGCACCATTTGT
TTCCATTGTGAAAAAACTGGGAGCAATAAAGCATTCTTAACAATTGGTTAAATGGGCACG
GCTTGAGTTTCTTGTTGATTTGCTTATCTTTGTAGCTCATAACAAATTCTGAGATAGCTG
AGAACTACTTGTGCCATTGTAATTGCTTCCATCGCTTCGTCAATGCCATGCTATAGACTA
GGGTATGAAATATCATGCTTTTGTTAATAAAGAAATCCACCATTTAATACCATATAACTC
GCATATCCTTTCAAAGGTTTTTCTGGATATATATACAT
>TeaL_200274
GCAAGGTTCACACATGTATCAAATAAAAAAAAATAAGATTATCAACAAAATAAAATTTAT
TGATGAATTATGTAATACCAGCGGTGAAACAAATTACATCTAAGAGAATAATGACAGGAA
AAAAAAAAAATGTAAAAAGCAGATCCTAATTAGATTGCAACATGCAACAAGCCAATTAAA
TGATAATCTCAAACCAGGCACGACAAATAAAACTTTATTGGTAATAAACAAATAAAAACA
CCTTCTTGTAATGCTTAATTAAAAATTTTAGTCTTTGGTTTAATTAGGGTAGGTGATAAC
TTCGGTGGGCCAACGCGGACTTGAGTTGAGATCTTTTGCTTAGGTAGTTCACATGTGTCT
ATTCATTAAAACTTACTATTTAATAACTCTGTTAACTCTCCACCAAGTCTAACATATAAC
TTAGCTTTGAGCATTTCTGAATCAACACTTTCAATCAGAAGACAAAAATATATTTTTTAT
TCAAAAAATAATATAAAATATTTACTATTCACTCAAACACCCATCACAATTACCATTTTC
TTCTTTAAAGATTTCCTTCCAAAATATTTTCATCAAATAAAT
>TeaL_200275
ACATCTTTTGTCCTTTACTTGTGCCTTAGGGTTACAGGACCCAAATAATCAAATTCCCAA
CTTGAAATAACACTTGACCCAGTACAAATATCAACAAAATGGAGCAAGAATATGAAAGTC
ACGAAATGAGCGAAGTCGATCTTACCGTCATTAATTGGTTGGGCGAAGGACAAAGTTGAC
CCATCCATGCATCCACTTTCGCACCTCGCATTGTAGTACTCAGGAATCAAGACCACTGAA
AAAAATTTCGATGAAAAATCTCAGTTTGATGCCTGAATCAGATCCACTGTTGATCCTATG
AGAATTGTTTTTAGCTACTGTCCTCTTGAGAGACCTCAGATGCTGCACGTTCCCAGAAGG
TCTCAAGAATTTTGCTACCTCAAAAAAGTACCCCAAAAATGAAATGTATCAACCAGAATA
AATCTTTATCCACACATTTCATTTTCGAGGTACTTTTCTGTGAGTGATCGCACTTGGAAT
GTGAGAATTTAGAGATTTCTCGCTGGACTGAAAATCTAGGCCCATATATCTTCAACTGAC
AAATTGGGAGGTAATTCTTTTACAACAGCAATCAAAATTCAAAATGATGCACCAACTACT
TACTTCAAAATGTTTTCTAAAACTGTTTTCTTCGGAGAACTTTCTTTGACCAGTGTTCTC
TAAAACTGCTTGAATCAAAACCAGACCTTTCACTTCTGTGCCTCAGATTCTCGTTCTCTC
CTGTAGTCATAAACTGAATCAAAACCAACTCTTCCAACCCTCCTATTTCGTCGAGTTCTT
TTACTCCTACCTCTCTTATTTTCCTTCACAGCTATAGGTCGTAACGACGGGACGTTATAA
ATCCATCCCAGTGGCACTAAAGCTGCAAGAAACTGTATCAGAATTCCCACAGGGAGGCTT
GAGTAATCACCTGATCTTATTCCAAGAAGAGAAGCCAATCCAATGCCCAAAAACCCGCTA
ACAATTGATGATAAACACAATGCCGAGGCCAAGAAAGAAATGAGAGAACCTTTGCAAC
>TeaL_200276
CCGCTCTATACACTCTTAATATGGTCAGTGAGAGGTGTGTAGTATAACTTCCTCACAACA
CTCAAACCTCTATGAAATGGTTTAACACTCATAACAGCTCCTTGTAACCTGCACAATAAA
CAAAACATTTGGAAACGCTCAATATATCTTCCCAATCACCCAACCCACATTTAATGAACT
CCCATCCCTTATTTCTCTTCCCAAATGATTGGGGCTATTCTTCAATATTGAATCTGGCAG
TTTCCATGTATCAAGGAACCACCTGTCACCTTGATGGCTTTTCAGGTTAGAAATAGATAA
CATACGGAATCTTACCATGTCAATAATATGCTTGACAACCACTTCCTCAGGGAGGAATTC
ATCATCAAATAAGTGACAGCATTTTTTTCAAAATCCCTTCGTTAGAATAGCATATGATAT
CAAAGGAGCTCCTAGTTTCAGGCTTATAGCCATGAGAGGATATTCAAAACTTTTATATTG
GTG
>TeaL_200277
TCTGGCTTGAGCTATATCTTCTTGCTTAACCGACAAGACTTGTATCAAGCAAAAACGAAG
TCGTACTATATCGAATCTACCACGCCGAGAAAATGGTTTCCTTCACAGTTTTCAAGGGCG
CCAAAGATGGCAAGGTTGTCAAGTCCGAGACCAAGAAGGGCGAGCTCACTGGTGACCAAG
TCCTGCTCAAAGTGACTGCCAGCGGTCTTTGCGGCACAGATTTGCACTATCGAACGACGG
ATATGGGTCTCGGCCACGAGGGTGTTGGTGTAGTTCAAGAGACGGGACCAAGCGTGACAC
ACTTGAAGAAGGGCGACCGTGTTGGTTGGGGATATGAGCATGACAGCTGTGGGCATTGCC
AGGAGTGCTTGAAGGGCAATGAGACATACTGCCCAGAGCGCGCCATGTACGCTATGGCAG
ACACCGACCAGGGTTCATTCGCTAGCCACGCCGTCTGGCGAGAGGCATTCCTGTTCAAGA
TC
>TeaL_200278
GGACCCTAGTTAACAATGCCTTCCCCCTTTGAATGAAGTTTCAAGGCCCGCAGTCATGAA
GCTACCCCAAAGATAGCTAACAGTAGACAAATATTATGTCAGAACCCCTGCATATGCTAC
CAACTCCCATTAGACTCAAATAGCCAACAAAACAAGAAGTTTTNNNNNNNCCAAGTCCGA
GTGCCAATATGAGTTCAATGCCAAGACTTTCTTTCAAGAAAAAATCTCCCAACCAAATCA
ATTGTCAAACCTAGTCTATTTATATCATTCCAATTACCTCAAACAGCTTAAGGCATTTCT
TCTTGTCAACATAAAACC
>TeaL_200279
ATCAACACCACCTGCAAAACGATTGGAAAGCATGGAAGCAACAAATTCTCAAGAGGGAAT
CAGGGAAAGGATAAGTAAAAAGGAAAGAACCGTCCACTCTCATTTCATGTCTTGTTTTCT
AGCTTCCCTTATGATCGTATCAATCATGGCATCACGTGGCGGTCTATCTGCCAACTATAG
AGAAAGACTGCTCATTGCTCGATTAAGAGCAACAGCAGCGTGGCATCCTTGCGCTCGAAA
CTTTTGACCCGCCCCATACATTATACTCGCTACTGTCGACAGCTCGCTTAAAGCTTGTCG
TAGTAGTTGGTGTAGTCGGGCACGGCGGGCTTGAGACCCTTGCGGACACGGGTGGTCTCG
ACGATCTTGCCGGTCATCGAGGTGGGGTCGAGGGCGGAACCACCGCTCATGATCTGCCAG
TGGTCGAACAGCATGGTGGGGAAAGCCTGGCCAGAGGTGGCGGCACGGAGATCGGCGTTG
AAACCGAACGACTCGTTGACGGGCAGGTAAGCCTTGACAGAGAAGAGAGGAGTGCCCAGA
CGCTGGGTCTCCTCGAAGACGTGACCACGACGGCGGGTGAGGACACCGTAGATACCACCC
ATGGCGGACTCGGGGACCTGGATCTCGACCAAGAAGACGGGCTCGAGGAGACCGGGGTCG
GCGAGGAGGGTGGCGGCGTAGAGGACACGACGCGCGGTGGGGATGACCTGTCCACCACCA
CGGTGGATGGCATCGGCGTGAAG
>TeaL_200280
AGCAGCAGCATCAGTAGTAGTGATTGTATGCATTGAAGAAATTGAGATTTGATCTGATAT
TATGGTGGATTGTCCTAGTTATTTTATAACTAACCAGTGATGAGGAGATATTGACAACAA
ACAGGAGCATAGAGGATGCATTTGTATGGTTCTTTGATTATATTCTGCTCAACCCAGCTC
AGATATGCTTTGCAAATTCCTATCAATGGCATGAAAATAGTCTTCAGATATATCATTGCT
GTCTTGCTCCCAATTTAAGAATTTTCTATTGAGAGAGCTGAGTTCAATTTAGCTGAGGGC
AATAGGGTATTGTTTCTTTATACTGCTAGACATTTTTATTCTTTAATCTTCTTCCTTGTT
TCATCAATCACTATTGTTTCTGTTCTGTCATAAAATCCGTTTCCGAGGAATGATTTCTAA
CATAAGAAAGGTAATGGCCATTACTGACT
>TeaL_200281
CTCAGATGATTATGAGCAATACAGAGAAAGATAATGGCATAATTTGTGTTCTTATCAAAA
TTTCAATATTGACTTGGCCTAAATTAAGGCATAATGTGGCCCGGCCACAATTCTATTACA
ATCTCACCCATCCATTCAACAGACTTCTTTTCCTCGAAAAAACAAGATTTTTCACAGCAT
TTATCCTAACCGATGTTTTGAGCCTAGTAGGGGGCAAAATATGTAATATATACTAGGGTT
TGAATCCCATGGCTTGACTATCAAAAAATAAATAAAAAGAACAAAAGAAAAGAAAATTTT
TAGCATTAAGCACTTAAATGGTGTTCTCTAACAACCCTTGAAATTGCAGTACTGTCAAAG
TAGCAACGTTAATTGCAATGGATGTAATCATGAAAAAATTGATGGACTATGTACACACAA
ACTCAATCTCGAAACCATTGCCTCTATGGCATAATGCAGATATGTTAAACATACTACTAT
TACTCATTTTCATAGCATCATACACTACTTTATGAATTTAGTCTTCAGCTCTTTGTCAAG
TTTTTTC
>TeaL_200282
CACCTCAAAGATTATATGAAGTATATATTTATTTATATAAGATTATCAAGCTCCCAGCTT
CAACTCATCTAAAGCATTTACAATAATTCTCATTCAGGGACTGCACAACCATGGCAAACC
CAAATCACAAACCTAGAATTCAATGCTCATCCATTATTAACAAAAAAAAAAAAAAAAAGG
AAGACAAACTTAGATCCAATTTTGCAGACAAACACAGACCCATTTGTGATCAAGACAAAT
TAATTCTTTGAAGCAATGAACCAAGCATGTTACATGCATAATTTGCTACAATCTTCAAGC
CACCTCATCGAAACCACTCACAACGAACCAAAAAAATTACAACCACCCA
>TeaL_200283
GTCATAAACAGGGTAATATAAGTTGGCTTGGCAATTTTGAAAGAATACACTGAAGAAGAA
AACCTCAAAGTTGGGTCATAAACAGGGTAATATAAGTTGGCTTGGCAATTTTTAATGAAG
AGACTGAAGAAGACTACCTCCCTCAGACCACACTTCTATTATGAATTTCTAACTTCAACT
AAATGAGTTCTTATTACTAAAACCATATGCTCTGTTTTTTAAAAACAAAAATGATATTCA
TCAAATGGGGGAGAGCTAGGTGGGTATGTTGACGAATTGGTTCACTACAAACAATAGCGG
CTTAATGGTTTTTGGAGGTCTCAGACTAAATATAAAACTCGAGGCCTTTGATAATAATAA
GTTTTTAAAATTTTTCTTGTGGGCCTTAGGCGGATAGTCTTAGTGACCTAATAGTCGAGC
CACCTCTGGCTATAGAAATGAGACTTCACAAGTTTAGAGACTAGAGAATGAAACAAAAAT
GGGCTGACTCATCTGTTGCATCTCTGTTGAGAAGATAATTATCTCACTCACAAACATATC
TAGGAACAATGTTGCAAACTCTGAATTGAACGTAACTCAACCCCACGTTGTCAACTAAGT
GAATCCTTTTCCCAATTTTAGATTAGTTATACAATCTAATAGGAATAAATTAGTAGCAAT
TCATATTCACAAGTATGATTAAGG
>TeaL_200284
ACACCACACCCTTCTCTTCTCTACCTCACTCCTTCTCTTCCTCTCCGTCTCGACGTCCTC
GTTTCGCTTCCACACCCATCCTTTCCTCTCTTAAGGAAGATTTGGGTCGGGTCACGAAAG
TTTGGAGTGATTTTAGTAGCTTGAATTATTGGGTTGTTAGGGATTATTATCGACTCGTGA
ACTCTGTTAATGCCTTGGAACCGCATATTCAGGGACTGTCTGATGAACAGTTGACTACAA
AAACAATTGAGTTTCGACACCGGTTGAAACATGGAGAGACAGTTGCAGACATTCAAGCTG
AGGCATTTGCTGTTGTTCGAGAAGCTGCGAGAAGGAAGCTTGGAATGCGTCATTTTGATG
TCCAGATCATTGGTGGGGCGGTGCTTCATGATGGGTCAATTGCTGAAATGAAGACGGGTG
AGGGAAAAACACTGGTTTCAACATTAGCTGCATATCTTAATGCCCTCACTGGGGAGGGTG
TTCATGTGGTAACTGTTAATGATTACCTAGCTCAACGAGATGCTGAGTGGATGGGTCGTG
TTCATCGTTTCCTAGGTCTTTCCGTGGGTCTTATCCAAAGGGGGATGAAAGCTGAAGAAA
GGAGATTTAACTACAAATGCGATATTACTTACACCAATAATTCGGAACTCGGTTTTGATT
ATCTCCGAGATAATCTTTCTGGAAGCAGCGAACAACTTGTGATGAGATGGCCCAAGCCAT
TTAATTTTGCAATAGTTGATGAAGTTGATTCAGTCCTCATTGATGAAGGGAGAAATCCTC
TATTGATAAGTGGCGAGGCAAGTAAAGATGCTGCACGATATCCAGTTGCTGCAAAAATTG
CTGAGCTGCTTGTACGGGACCTTCATTACACTGTGGAGCTCAAGGATAATTCAGTGGAGT
TGACTGAAGAGGGGATTGCACTGGCTGAGATGGCTCTAGAAACACATGATCTGTGGGATG
AAAATGATCCTTGGGCTAGATTTGTTATGAATGCTTTGAAGGCTAAAGAGTTCTATCGGC
GGGATGTCCAATATATTGTTAGAAATGGGAAGGCTCTCATTATCAATGAGTTGACAGGGA
GAGTTGAAGAGAAAAGGAGATGGTCTGAGGGGATTCATCAAGCTGTAGAGGCCAAAGAAG
GTGTCAAAATTGAGGCTGATTCAGTTGTTGTGGCACAAATCACATATCAATCACTATTTA
AGCTCTATCCGAAGCTGTCAGGGATGACTGGGACTGCAAAAACTGAAGAGAAAGAGTTCT
TGAAAATGTTCCAGATTCCAGTTATTGAAGTGCCAACAAATCTGCCAAATATTCGCAAGG
ATTTACCTATCCAAGCTTTTGCGACTGCACGAGGTAAATGGGAACATGTTCGTGAAGAAG
TTGAGAGTATGTTTAGACAAGGTCGTCCTGTTTTAGTTGGTACCACTAGTGTTGAAAATT
CTGAATATTTGTCTTCTCTGCTGAGAGAACAGAAAGTCCCTCACAATGTTCTCAATGCTC
GACCCAAGTATGCTGCTAGGGAGGCTGAAACTGTTGCCCAAGCAGGGCGAAAATATGCCA
TCACCATTTCCACAAATATGGCTGGCAGGGGCACGGACATTATCCTGGGAGGAAACCCAA
AGATGCTTGCAAAGGAAATTATTGAGGACAGTCTGCTTTCATTTTTGACCAAAGAAGCTC
CAGATTTTGAAGTTGATGGTGAGCCAATTTCACAAAAGGTGTTATCAAAGATAAAGGTGG
GACCATCATCACTAGGTTTGCTAGCTAAGATGGCACTGATGG
>TeaL_200285
TAGGATCCCTGGACAACATCTCCGCTGCGGCTCTCGTGCTGGCTCTTGGAGTCTCCGGTC
AGAGCGTCCTGGATGTCGTAGGCGTAGCTGTACTGGGGATGAGGATCGTACTCGTCAGCC
TTGGTGGCGTGGGCGGCGTAAGCGACAGGAGCGTGAGCAACAGCGAGGGGAGCGTGGTGA
GCGATGACAGGGGCGTGGGCGACGAGAGGGGCGTGTGCAGCGTATCCCAGAGGAGCGTGT
GCGTATCCTAGAGGAGCAGCAGCGTAGGCTACGGGACCGACTGGTTTGGCCTGGGCGTAA
GCCACGAGGAGAGCGGCGATGACGTACTGAAGAGCCATGACTATGGTAGAGGTCGAGGTG
TGATGACTG
>TeaL_200286
TACTGCAAAGTATGTTTGACAGGTGTGTTGCATTTTCCTTGAGGACAATTATAGCCTTGT
GTGCATTATAGTGAGCCACTATATGTGATATATTTTTGCCCACTACATGTAACAGATGCA
TCTAGATGTCTATTGGTATCAATTTTGGGGCAGTTTGAAAGTTTGAACATTTCTCATTAA
TTTTAATTTTAGGGTGTAGAATTGTGTTCTTTTGTATTCTGTGTGTATCCTTGCTATTCA
TAATGGGGCATATTTCCCGGGAAATGTTATGGGTTTTCTCTTTTTACAGCTTATTTTTTT
TAACTTGTGGGTCCTAGGTCCACAAAGAGGAAGATTGATAATTATTATAAATTCTTTTAG
CAAAATGATAATGGGA
>TeaL_200287
GTAGCCTTCCGAAGCCTGGGTTTGCGTTTCAGCGGCTTGAGAGCTCGATGCGCTGTTCAC
CATGCTGATGGCAATGGTGACGGATTCATTACTGAGGAGGAGATGAGCAACCTCGTCAAA
TATGCCTCCAGATGGGGATTCACTATTTATTAGACTCTTCTTTTCCTTTTCTGTTTTTTT
CTTTTTGGTGTAGTACTAGCGTCATCACGTGATGGGCTTTCTAAGTTACTGCGTACGTGG
GTGATATATGTGTTCAAAAATAGTTGAGAACACTAATTAGAGGTGGCACTAATGATGTAG
TAGTGGGTCTTGTCCACTGTCATAGTATTGTTGTATGTGTGTTTTTTTTTTTTTTTTCAA
TTTTTTACCTCATTAGTAATGGTTTAATGATACCAAATTAGTGATACCAATCACCACTGA
TTTGTGTTTCAATTTACCACCTAATCTAATCATCATCATGTTACATGTAGTCTACATTAG
ATCACTGTGGCTGTAAAGCTGTTACCTCGTT
>TeaL_200288
CAAAAAGCCCATCCTATCATTTGCGAGCACTCCTAAGTTGGTGAGCAACCAACCAAGAAA
CCAGAGGAAACCATTACAAAGCCAATAACATAGTATGGCAGCCCAAAGCAGACCAATAAA
ACCAACAAAAAGGAACTTAAGACCAACAAGCAGTCCACATTTGAGAAAAACAGACTAACA
AAAATAGAGCTTGAAACATGGCTAAAAACAACAGTAGCCCCACACAACCTGAGCCAGAGC
CGCAGCAGCCAATTTGACAACAGAGTAAACTGACCAGAATCAGAAGCAGAGCAGTAGCAA
TTCCACTACAAGGCCCTATCTGACACCCTATAAATAGCTTCTAACTTGATGAGTATTATA
CACAAACTCATTCACTATGTACCCTTGCCCAATTGAGTGAGTTTGCATCCAAAAGGCCAC
TCTAACTTTAATAAGCACACAGAGATCTTCACAGGTATGATGCAGCCCATTGAACAGATA
ATCATTCTTGCATTTCCAGAGGGACCATAAGCCAGCAATCATGATTGATCTCCAAAACTG
CTTTTCCTTTTTTTCTAAACTTCCAGCCCAACCACTAGTGCATTAGCATGACCAATGAAC
TAGGTGAAGCCCAATGCAAACGCCACCACTTAATTAGGTTGGGGGCACAGCAACAGAACA
TGATTAAGTGATTCCAACTCAGCTTGACAAAATACATAGTCAGAGCTAACTGTTGCACTG
AGGATGCCAATTTTATGAAGATAGTCAGAGGACTTTATCCTCCCTTTCCAAGCTAACCAA
GAGAAGAATTGGGCTTTAGGAGGGGTTGTTTCAAATCAAGTCAGGAATTTCCGAAGTAGG
CCTATTCAAAGATTCACACCATTTAACAGCACTTTTGACACTAAACATACCTGAAGGATC
AATTTTCCATCATAACATATCAATTGATTCCAATCTCAATATAGGACCCTCACCAAAAAC
AACCCTTAATCTCTGCAGTTCATCTTTCTCCCATGCCAATAAAGGCCTTCTGAAGCTAGG
CTCCCAAATGTTATGATGACTAGCCCTAGTCAACTGCAATTGCAAGGTGATGCCTCTATC
TTCTGATAAGTAGTAAAGTCTAGGAAATTGGGACTTCAAGCACCTGGTTCCTATCCAATT
ATCAACCCAGAAACTGATTCTTTTATCATTGCCAATCTTGATGTCAACATTTTCCAAATA
ATAATTGAACAAGCTGCTATTAGAATCACTAACAAGTATAATGTCACTCCATACTCTTGA
GATATTATTTACCTCCACCTGAAATGGATACCACCTACCTCCTTCTGACTTATACTTACT
GCAGATGACTTATTTCCATAATGAACTTTCTTCCTTCCCAAACCTCCACCACCATTTAGC
AAGTAGGCTATTATTCAAAATTCTTAAGTTTTTTATGCCCAGCCTACCTTGCTTCTTATC
CATGGTTAAATCCTTCCATTTTACTAAATGAACTTTCCTTCTCACATCTGAATCACTCCA
CAAAAAGGCTGCTTGTATCTTGTCCAGCTCTTTTGCCACACCTCTACGCAGCCTAAAAAG
AGACATATAGTAAATAGGTAGTGAAGAGAGGATAGATTTGATTAGTGTTACTCTGCCAGC
AAAAGACGGTAATCTCATCTTCCAACCTGTCAGTTTCTTCTTGACATTGTCCACCACAGG
CTTCCATGTAGCCCTCCTAGATAGGTTGGCCCCTAATGGCAATCCAAGATACTTCAATGA
AAGCTTTTGATATGTACAGTTCAGCCTTGAAGCAAAAATTTTCACACTCCTCTGACAACC
CTACTCCACAAACCCCACTCTTCTGAAAATCGATCTTCAAACCAGAAATGATCTCAAAGC
ATCGAAGTATTCTCTTAACAGTTAGCACTTCAGACCATTCAGCTTCACAGAAGATAATTG
TGTCATCCACGAATTGGAGATGGGATATGTTG
>TeaL_200289
GTTTTTGCCTTAAAACAAAAACGATAAACAAAACCGCACGTGCGAAGGTGGGTGTCGTAC
GTGCGGGAAGATGGGCTAAGATTGGAGTTCGCTTATGGAATAAAAACACGTGCGGAGGAC
ATGTGCGGAAAGATTGCTGCATGTGCGGCAAATGGTGCGCACGTGCAGGGGAGTTTAATT
TAATCCAAAATTTTCTTTTTCCTCTCTTTTAAGTTGAATTCCTACCATTTGTCTCATCAC
TTTTTCCGTCTCTCTCTCTCTATATATCATCTTTTCTCCTCTCTCTCTCTACATTTACTC
CACAAATCCTGCATTTTCTTTAATTTCTCTAAATCCATTAGGATTTTGACCTTTGTTCTT
GAGGTAATTTTGGAGAGCTCATCAATAGTTTCATTTGTACGGTGGAGATCGATTTTCGAT
GTCATCAAATTTCAGAGTTTTCTTTTTCTCCTTCATCCTAGAGCTTGAGGAAAGGATGTT
GTGATCTTGTCAAAGTAAGGACGATGAGGATTTTTGGAGCACTAGGCTCATTTAATTGTG
TTTGTCAAGATAAGGCATCATTTGAGAATAGATTATTTTAGTA
>TeaL_200290
TTTGGGATTGAATGAGGCATGATTCTGATATTTTTTTTTTCTTTATTATTTCTTTATGTG
GAAAATTTTAAGTTGACCATTGTCTGGCTGCTGATCAATTGGTCAAAATTGAAGGATTTC
AATTTTTTTTTGGGGTTATTGATTTGATTGGAGTAGTTTGCATTGAATGAAGAACTTGAG
CGTGGAGATGATAAGCTCAAATGGGTGGATGGTTTTGTTTTAAAGTTCGACATAATGATG
AATCTAGGATTCGGAACGTCAATCATTTCTAATTGGGTGGATGGTTTTGTTTTACCGTTC
GACTAAATGATGAATCTAGGATTCGGAACTTCAATCTTTTTGTCTCCATAATTTCCTAGG
AACCAAATGGAGGATTAATTTATCTTTCATCATAACTCGTGATGTATACGGTTTGATCCG
CAGCATAGGTTTATTTTTATCTTGGCAAATGAAATTTGAACTCTATTATTTTAATTTCTA
TGCAGTTCATGTGGATTTTTGTGTTTATCAGCAATGATTGACTAAGTGTATCTCTGTGCC
TTTCTCTTGCACAGCTCATCCAGG
>TeaL_200291
AAATGAAAGGATGAAAAGTCCACTGCACCATTACATAAAACATATGAGGAAAAATGGAAG
GTTGTAAACCTCATTGAATGAGGACAAAAGATAAAGTACAAACAATATCATGGTACATAA
ATTTTCAAAGAAGTTCTTTTTTTTGCACATATAAATCATTATCCACATTTAGGCCTTCAT
CAATTCTTCAACCAGCAAAAGGCTTAATATGACAATGTTTCTCTTACATTTGCATAAATT
GCTCCTCAACTGGAAAAGAAAGGGGGAGGTTAGGAACCTTACCAAGAAGAATGATACAAA
GATGA
>TeaL_200292
TGCTTGAACTACTTACAAAAGTGTCAACAACAAATCTTCAAACATTGGAAAAAGATGATA
ACACATAAAAAACCCGGTAAACCAATAAGACAATGAGAAAAGACAATTTCACAACCAAAT
TGAGTTGCTATGCAGCAGAGAATCTGATTCCTTAAATGTTCAAAGAAGAGAAAGGCTAGA
CTTAAAATCATCTAAAATTAGAAGAATTTAGAGGTAGCATATACAGGCAATAGTATGGGA
TATATAATGACTGCTATGACAATTTGGGTCATCAAAAAGATTTAAAACTGCAAACATAAG
ATTATGATTTAAGTCGATGTGGACTCAAGAACAAAAGAACAGCTCAAGACAACCCAATAC
CAATGGGAGATTACGCTCATAAGCATCATTAAAGCCCACATTGAATGATCTTTTGTGCTT
TCATATATTCCATTGCAGAGGCATAAAAAAGGGCTTTAATTGAGTACGCGCTGTCTCAAC
CTTTTGAATCTTGGAAAGCCAAATTTGGGTTTAACAGGTTTTGCTCTTAGCAAACAGTCG
GCAAGATGTTAACAACCACTATTTTATGCATTTATGAATTAGGCAAATAACTAGACAGAA
AAGATATGCATTAACAACATTACATGGATGCCTCAAAGCATGTAAAAGACCCTGTTGGAA
ACAACATGAAAATGGGTATAGTCATGTGCCACATGTGCTTGTGGTTGGACACTCAACATG
TGAGGTCTGCAGGGGTGGGGATTGCAAGGAGGGAAGGGAATGGGAGGGGGTAGCAGAAGA
GGAGAGGTGGGGGGCAAATGAAGGAGCTGTAAAGAGGCTGAGAAGGGTGGGAGGAGCTAG
AGGGTGTCAACCAGAGGTGGGAAGGGGCTAGGGAGTGGTGAGTGGGGCTACAAAAGGGTG
GAAAGGGAACTGTGGTGGCTGCCAGAGATGGAGGCGACCAGAGCTAAGAGTGGTGGGGAG
TTAAAGACACCGGACTTCATATGATAGGTTATAAGAAAATAAAGAAG
>TeaL_200293
TTTGAAAAGTCTATGTAACATTGATAATAACTTGTACTACTATAAAGACAAAAGCCACAA
TAAGTATAGTAGGTACACCATTTTTTTTTCCAAAATCTACCCTACAGAAACTTTATGAAC
CAATTAACATGCCAAAAATCTAGAGAAACCAAACCTAGGCTTGGAATCCAAACAACCTTT
GGCTTATAACACCAAAAAACAACACAAGAGGCTTTAATTGCCACAAGGGAAGCTTCTACA
GCTTAAATTTCTGTACACCCTATAAAAACGTTGAATATTGAGGCAAAATGAAACATATCG
ACCTTTGGGTTTCCAGGCCTAAAGTATGATAATATACACAACATCGACTGTCTATCTTGT
TTCCGCACAACATACATGCTGAGGACCCTCCAATATCTAGAGATGAGATGATCAAAACAT
ATACTTACTTACTGCATCAAGCAATTAAGAAACTCAATTTCATTACAAACAGTAAGACAA
GTGCTGATGAACATCTAATATCACTGAAGGATACAGAACATGTTGCATGGATGAACTC
>TeaL_200294
CCCGAACAAACCAATATGCTTTTTCCCTGTCACCAAACAACAAATTCTTTATCCGAATAA
TGGAACTATGCATTTCCACCAAGGAAGAAAAGAAAAGCAGAAGAAAATTGCATGATTAAA
TAGAATCAGAAAGTTGACAAAAAAAATCAAAATTAAAAGAGAAACCCTAAGATGTAGAAA
CACAACACATGAAAACAAACCATAGATCAAATGCGAAAAAAGAATTCACAAAAAATAGAT
ATATAGAGACATAGAAGAAGAAGGAACTAACTAGAAAGGCAAACAACTAACAACCTATGA
AATTGATTTGCTCCACTTAAATCTCATTTACTACCCATTTTACAGCCCTCAACTCTACCT
GCATTCCAGAACCTAGGATTTTAATATGAATAAATTAAGAAAAAATAGTAGCCAATGGAA
TAAAAAAATGATATGTATGTCAGAGAAACAAGATTAGCCCAAAATAGAGAAACTTTAACA
ACTTCAATCTTTGCATACCATGCCAGATGAGCTTTATCTC
>TeaL_200295
TTTTTTTTTTTTTAATAAATTTTTATCAGAGGAAACAAGAGCAGAAAAACAGGGAAAGGA
AGCAAAAAAGGCTAACTAACATCTACCAAAAAAACGTCTATCTTTGGATGAGGGTGAGAC
ACTCAGTCAAGGGGTAACTGGTTCTTTAGATGGGCCTAAGCCACCCAGTGGGCTACCAAA
TTTGCTGAACGAGGTACCAACAAGAAAGAACCAAGCTGAACAGCCTCACAATCCCCAGGC
AGAACAGCTTCAGTTGCACTGAGGTGAATAGCCAATTCGTTATCACCTTCAATCTCTGCA
TTGGACAAGTTTCTGGCCCGAGCAAGCTGACAAGCAAGACGGCAGGCTAAAGCTTTGCCT
TGGAGAGGGAAGGAGATGCTCACGTTGTGTCAAGTCAAACCATTAA
>TeaL_200296
GGGGTTGCTTCTTCTGCTCTTCAGGTACTATTATTGTAGAGTGATTGATCTCTGTTAGCC
GTCTTTGTTCTGAGACTAGTATGCATACATATACACAAGTATATATATATATATGACTAA
ATGGTCATTGTAGAGAAATTAAGAACTTACATCAAACTCAGCAATAGCTTTGAGGTTTTT
GGGTGGTGAAAAGGGTTTAATCTAAAAAAGGGATGTGGATGTAGTCTACTGTTGATTTTT
TATTTTATATTTTTGTTTGGTGGTTGATGGTTGTTTTTGTTGAATTAGTGGGAATTTTAG
TGGTGTCACCTTGTGGGTATGAATCAGGAAGTGTCATCTTTATTAATGCAGGCAAGATGT
TATTAAATTGTTTCTTAGGGCTGGTTTTAGTCTGTTGAAGGGGCTGTTCTTGTTCTTCTC
TCT
>TeaL_200297
CCCCTGTTACAGACTTTTCGACAAGAGATCGCAAATCGACTTTCATCATGCCCGGCCAAC
TCAAGGGATCCTGCTACTGCGGAGCAATCGAGTACACAGTCGAGGATCCGGGAGAGAAGA
ACAGCATCATCTGCCACTGCCGGACTTGCCAGAAGATGAACACCGGCGCCTCGTACAACA
TGCAGAGCACCCAGGATGCGGTCAAGGTCACCAAAGGCCAGACCAAGACTTTCAAGGACA
ACGGCGCCGATGTCGGCAAGACCATCACCCGACACTTCTGTGGCGACTGCTCCTCGGCAC
TCTGGTCTGACCCTGACTCCATGCCTGGTGTTCGCTTCGTCAAGCTCGGCGCTCTGGATG
ACGCCAAGGACTTCAAGCTTGCC
>TeaL_200298
GTCCACTATAGAAGCTTAATAAGAGAGGTAATCTCATGCTGCTGGGCCTATTTGTTCGGT
GCCCTGTGCAATGATTTAGTGACAGCTCTAACACCTGTTGACAATTAATGAGGATGAATT
TTGAAGTACGTCGAATTTTTGGACCTATAATTTTGGAAAAAATTTTGTCATGATGATGGT
ATGAATTATTTCCAATTATTCTAAGGCTTCTTGAAGGGTGATAAAATCTTGTGTGTCAAG
GTGAAGTGATCATTTTTCCAATTAGTTTGAAAGCTGGGGTCTTTACTTCACATGAAATGC
CCTAATGGATTTCGAAGGGTTTGTAGCTAATAATGTATATAATTTACTTTCTTCTTTGCA
ACCAAGTTGTGGTCTCTTAGCTGCGATATTAATTGATTGGATATTTCGTTTTACACTTGA
ATGAGTATAAATTGACGGCTAGTCTTAATGATTCCCTGTATGATTACTTGTGAAGTTTAT
ATGCACCATAATTCAAATCTAATATGTATTATTGATGTGCTCATGAACATATTGATTAAT
TTTCATTAATTTAGCAGATATGGAAGAACAGTGTCATGGATTAAGCATTCAAAGTTTTAC
TTCTGTCTGACAGTGAACTTTCGTAGATTTGGATTAAATGTCATGGGCTATGGCTTATTC
TGGGGTTTTAACTCCTTGCTTAATGTGTTTGTCTTTCAAACCAGTGTTACTGCTAAGCCC
AAGCCTCTTTGTTGCGACCTTGTTTTATTAGATGTGGAATTATCAGAGATACATGGTTCT
GTGCTTCCCCTCCCCTCTTGTGTGAAGATGAATACGAATCATTTGGCTGCAACTTATAAA
TTGACTTATTTTTTCATTTATTTTTCTCTTCAGTGAACTGTTTACAACTTTGAGTAAAAT
TATACTTTTTAGATTTGTCTAGACTAGCTATCTACAAAATAAAACAAATTTGGAAATATT
TTTAAAAAAGTATACTAAAGACGGCCAACTTCTG
>TeaL_200299
ATCCCATGTAAAATCTTGGTTAACCACTCATGTCAGTTTGCAAACCAAATTCAAACACCC
TACAAAAACTCTCTCTCTCTCTAAAGGCATACCTAACAATTAGGGCAATGGCAATGTACA
AGATGTACAAAATGGATACTAGAAGTTGAGGTCCCCCTCTAAGAAAAACACCATTCATCT
TTTGCAAGTCTCTCCTATTTCCCAAGGCTTGGTGTTAATGAAAAGAGAGGGCTCTTCACT
CCTACAAATCTCTTTCTACTTTTCTTCTTTTCCTCAAATGGAGGAGCAACTCCTTGGTAC
CAACGCATTGTGCCATTGGTACCACCAAAAGACCCTCCAAAATCAACTATAGACTTTTTC
AAATTAACCAACTCTATATTTTGTAACTCAGAAGTTGCAAAAAAACATGATTAGGGGGAG
AGAGCGCTCGCAAAGGAAGTAAGATGTTTTGCCTTGGCTTTCCAACACTGTTCAATGTCC
TCTGCTATCCTCTTAGCATCGATTGATGCACCAAGCAACCCTCGTTTGGTGAACCCTACA
GCGTATAGCCCAGACTCGCCTTTCCAACCGTTTGGAAATGGCCTCCGCGGTAAACCATCT
TCCTCCGAGAACATATCTCTCTCCTTTAGCCAAGAGGGTACATTGCTTTTATAACCAGTT
GCTAAGATGATTGCATCAAAACTTTCCTTTCTTCCATTGACAAACTCAGCGGTATCATGT
GTTAATCGCCGAATGCCTGGACATACCTTAATGTCTCCACTTTTGATCTTAGCAAGCGTG
CCAACGTCCAACACTGGTGTCTTTCCGGACAAGTTCTTTAATTGGAGGGGACCTACTTGA
GGGCGGTCGAGGCCGAGCCTGGCAGTGTTGCCTAGGAGGAGCCGCGACACGATCAACAGG
AGCCGGTCGACGAGGCCCAAGGGCAGCCACTTGAGCAACCACATGGACAACCCAAAAGTT
GATTTTCCAAGCATTTCTCGTGGTAGGATGTGTACTGTTTCTCTGACCACCAAGGAAGGC
GTAGCATTATGGTTGCAAAGATCCAAACAAACCTCCATTCCAGAATTCCCACAACCAACC
ACCAAAACCCTCTTCCCTCTAAAAATCTCACCACTCTTATACAAACTTGTATGCAAAATA
GGCCCCAAAAACTCCCTCCTCCCTTCTATCTCCGGCACCACCGCCTCCGCATTCTCTCCA
GTCGCCACCACCAACCACCGGCACACATACCCTCTCCCCTCACTACTCCTCACTCTCCAA
AACCCTAAACTCTCATCGAACTCCGCTCTCTCCACTGCCTCTCCAAACACTGGCGTAATA
TCAAATTTCTCAGCATAAGCTTCCAGGTACTCCACAAACTGTTGTTTTGTAGGGTAAGTT
GGGAAGTTTTCAGGGAAAGGCATGAGTGGCAATTCACAGAATTGCTTCGGCAAGTGGAGG
CGAAGACGATCGTAGGTCTTGAGCTGCCACAGAGAAGCTATGCAGTTTGATCTCTCTAGT
ACTGTGCTTGGAACACCTCTTACTTTCAGGCAGGCTGCGGCAGCCAGGCCGGAGGGACCA
GCACCGACGATGATGGGTCCCGGGACGAAAACCCATCTGGGAGAACTGCTTGTTTTGGTG
GTGGAGTGAGGATCATGGGCTGTTTTGCCTTGTATTTCTCTCAGATAGTCGTCCATTTAG
TAGTAGTAGGAGTAGTTAGATGAGAAAGTGTGTGAAGGAAGAGTTAAAAAAAATGGAGGG
TGTATGTGTGTGTTTGAGAAACTATATGGATTGAATTGATGAGAGAGAGCTAAAAGTGAG
GATACCCATTTAGTCAAAACAACGTGGTTGTTTTGATTTGGAAGAGAGAGAGAGAGAGAA
AGAGATGACAATGAATTTCTCTCTTAT
>TeaL_200300
GGAGTATCCAAAGCGTCTCGGTGGTGAACACATTGTGCTTGTTGGTGACTAGTTTGGTGT
GGGTTTGAGCAAGAAGTGAGTGCATTTTGGCAATGAGGTTAAAGATGCACACCAAGAACA
CGCTTCAGTTAATGGTAGACGCAAAAATCTCGTTTAGGGGGGCCAAATTATATATACAAC
AAAAAATTGACTACGAAATTTATTCTATTAAATTCTTACCAAAGTTTAGTATTGTTTCAT
TTGGCTCTTCTAGGAAAGTGGTTGTGGTGGTTTGGGATAGAAAGGGAGCAGTTGTGGAGA
AAAGTGGTGGAGGCTAAATATGGGTTAGGATGGGGGGGATTGGAGTACAGGGGAGGTGAA
GCAATCACACGGGCAGAGTTAATAAAAGGGATTTGGTTAGGTCGGNNNNNNNNNNNNNNN
NNNNNNGTCGGGAGGAATCAATGGTGTGGAGAGTTGGCTTTGGAGGTGAGGTTCTCATTG
ATTTTTCGCATTGCGGTTGATCGGGAGGCGACGGTGGCCTCCTGTGTACAAGTGCAAGGG
TTGGAGGTGCTGTGGAATGTCAGATTGCGACGTGATGTGTAGGATTGGGAG
>TeaL_200301
ATATGCACATGAACAGGTATGATTGGTGGTTATTGGAAAGTGACGAGCCATTATGTTTCT
TTTCTCGTAATTTTATTCTGGATTCTACTGGGAATTATTATATAGAATGATTTTTTGATT
GCCCAAAAGAAGTTAATCAACTTCTCTATAGAGGAAAAATATGTTTTACAAGCATTTTTT
GGGTGTGGGTTTGGTGGATCTGTAAGAATTACATCTATCCCTCTTCTTTGATCATTCAAT
TGCTGTAGATGTTCATGGGCCTAATGGAGTTATTCTCTTCCTTGATTTGCATGATTTATT
TCTGTATCGATGGTACACTAAGCCTCATTTTAATTCTTTTTTCTCCAATGCAGTTGTGTG
CGAGTGTGTCATCCGAGTCTGCAAACATGAATGAGCTCCTTCAGTGGAATGATTTATAT
>TeaL_200302
AACAACGCAAAAATGGCATCTGAGCAGACCTACATCATGATCAAGCCCGATGGCGTCCAG
CGCGGACTCGTCGGCGAGATCATCGCTCGTTTCGAGAAGCGTGGCTTCAAGCTCGCCGCC
CTCAAGATGGTCCACGCCTCCATCGAGCACCTCGAGAAGCACTACGCCGACCTGAGCTCG
AAGCCCTTCTTCCCCGGACTCGTCAAGTACATGGCCAGCGGCCCAGTCGTCGCCATGGTC
TGGGAGGGCAAGGACGTCGTCAAGCAGGGCCGCGCCATGCTCGGCGCCACCAACCCGCTC
GCCTCGGCGCCCGGCACCATCCGCGGCGACTACGCGATCGACGTCGGACGCAACATCTGC
CACGGCTCGGACGCGGTCGAGTCGGCCAAGAAGGAGATTGCCCTGTGGTTCCCCAACGGC
GTCATCTCGCACAAGCTTGCGTCGGAGACCTGGGTCTACGAGTAGAGTCGGC
>TeaL_200303
GGTCCACCATTACAATGGAAGTAAGCGATTAATTTCATTTGCAAACTTCATTTTTTTTTT
ATTGGATAAACTGTACTAGTTCGTAAACAATTTTTCTCTGTTAGTATTTTTATTATTTAT
ATATGCATTTCGCAAAAGAAATGAAAATGCTGTGGAAATTTTTTTTATGGATTGCTCTGT
CCTGTGTTTCTGCTGTGGGAAAGACTATAGTACACACCTTCACCATATGATTCTTATAAT
TAAAAGAAGAAAATGGCTTTACTCTCAGTGATAATTAAATAATAAAAAATGATAACCAAA
CACTACATAAACCATAACTTAAAATCTCAAAATGTCATAATTAAAAAAGCAAATTGTTCA
TAACTAAGAAAAAAAATTAACATAACTAAAGTTGTATATGATGAGGGGTGTGTATTGTAG
AATTCTCCTTCTTCTGTATTAGGCTTGTCGTAATGTTTGAACACTGCCCTTTTAGTAGGC
CACGTTGATGTGGTGTAGAGTAGTTTGTGCCTTTTAGTCTTTTGAGGAGTACTGTTTAGG
TTTCATTCACTAATTGATATCTGGACTTGTGGTGTGAAATCTGTGTTACCATAAAATACT
AATATTAGTGAATTGCATATTTGTATGTATATTCTGAAATATGGTACATTTTCATTTCAG
GACAATGTGCCTGTTTGG
>TeaL_200304
CTGGATTTCATATTGAGACTTAAAGTTGTCTTGGAGGCAAAAAGTGTGTATTTGTCTGCA
TATTTTCTATCACTAGGCTACAAAATCGACTCATCTTCTGCACAATTATTTTCAGCTTGA
CCGTTTTCTCCTTTTTTAGGATTTTGTGTGGCTAATATGTGTTATTTCACTTTGGTGTTT
GCTGCGATATCAACAGGTAAATATTGGGACAAGGTTGATGAACAATGGAANNNNNNNNNN
NNNNNNNNNNNNNNNNNNNNNNNNNNNNNNNNNNNNNNNNNNNNNNNNNNNNNNNNNNNG
AACAATGAAAGAGAAAGCCTAATTCCATTATGCTTGCTGACAAGAATGCACCTAATGAAG
AAGTTTGGTTACGGGTAACTTACTTATTAGTTGATTTATCATACTGGACTGCATGAATCC
TTTCCAGTGCATTGTCGAGTCAAATGAGAGCTTGATAAGAAGTAAAGGGAACAGTGACAC
TCCTGCTTGGTTTGTAAACATATTTGCATCTGACATTGGGAACAAGTGGTTTGGGATAGA
TAAAGAGTTGAAACCCACAATTCTTAAGTCATGG
>TeaL_200305
AAAAGAAAAGGAAAAAGAAAAAGACAGTGAATCTATGTACAGTATTAGTTGAATGCGGTT
TTGTCAATTCAAATTTTTGTATGAGATTTTTCATCTATTTTCCCCATGAGAGCAAATATC
TAGTTGTAAACTCTGGTGGTGAATTGCTCAAGTTGTAAACTATGGTGGTGAATTGCTCAA
GACCGAAACTAAGCTGAAGCAGATGTTATTCAGTTGAGTTTGCTAGACAGATGAGTATCA
GCTGATATAAAGATTGGCCCAGACTTGCTAGTCTAACATCAAAGCTTTACAGCATGACGT
TGAATGAAATTTTGCATGTTAATTTTAATCACCTTATCGTTCGTGAATTCAAACTT
>TeaL_200306
CTTCTCTCTAACTGGAACTGGAATTGGAACCCTAACTCTAACTCTTCTTCTACCAACAAC
AACAACAACAACAACCACTACAACTAGTATGGTGTCCACTACGACTCTACCTCCAAAAGA
GTTATTGCTATTAACATCACTTTCTTGCCTTTCCCTATTTCCCTCCCTCTCCAAAACCCT
TTCGGAAACCTACCTGAGCTTCACACTCTCTCCCTTCCCCACAATCTACTCTCCGGTCTG
ATTCCATCTCAAATCGACAATATTCGGTCTTTGCAAATCCTTGAGCTCCAAGGAAATAAT
TTCTCCGGGCGCATTCCTTATCAGATAACATATCTCTCCTATCTCCGCCTCCTTAATTTA
TCTTATAATACGTTCTCCGGTCTTATTCC
>TeaL_200307
CTAACATGGAGAGGCTAGCGGCGCATTTTACCCACGCCTTGCAAGGCCTGCTAGAAGGCG
GCGCTGGTAAGTACATGGGTTCCCACCATGATCTCCATCAGACGGACGTCCTTGCAGCAT
TTCAGCTCTTACAGGACATGTCACCCTACGTCAAGTTCGGACACTTCACAGCCAATCAAG
CCATTTTAGAAGCCGTGGCGCAAGATAAGCGGGTCCACATAGTGGACTATGATATCATGG
AGGGGATCCAATGGGCATCGTTGATGCAAGCTTTGGTGTCTAGGAAGGATGGTCCACCAG
CACCACACCTTAGGATCACCGCGATCTCAAGAGGTGGGGCAAGCCGTAGATCAAGCGGGA
CTGTCCAAGAGACCGGTCGACGTTTAA
>TeaL_200308
CGGCTTCACGTCCCCCGCCAATCCAAATCTATATCTCTTCTCTCTCTCTCTCATCAAACC
GAAATAACAACCTAGAGATAGTGAGAGAGAGAGAGATCCAAAATCATTTTTAGAAACATG
TAAATCTGTGAACACCAGAAGAAGAAGAAGAAGCCATACAGCACAGATACAAACCCAACA
TTTTTGTGTTTTAGTTTTAGTTTTTTTTTTTTGTTTTTCCAGAGAGAGAGAGAGAGAGAT
GGAATCTGAGAACACCCAGAAGCAACAAACAACAACAACAACAACAACAACAACAAAGAA
TCCAACATCAAAGGCTGCCACAACAGTCCTTCCTTATCAAACCCCAAGGCTTCGAGACCA
CTACGTACTTGGCAAAAAGCTAGGCCAAGGCCAATTCGGGACAACCTATCAATGCACAGA
GAAATCCACAGGTGCCCAATACGCCTGCAAATCCATCCCAAAACGCAAGCTCATGTGCCG
AGACGATTACGACGATGTGTGGAG
>TeaL_200309
ACCCCGAATCGCTATTCGCGGCGGAAGGGATCATGTGCATCGAGCATGCCGACTTCGAGG
GAGTGGAGCGACTGGCTTTGGTCACTGGAGGAGAAATCGCGAGCACGTTTGACCGGCCAG
ACCTGGTCAAGCTGGGCAAGTGCGATACGATTGAAGAAATCATGATTAGCGAGGATCGCT
TGATCAAATTCTCTGGTGTTGCCGCTGGTCAGGCATGTACGGTAGTATTGCGTGGCGCGA
CATCGCAGATGGTCGATGAAGCCGAACGGTCGCTGCACGATGCTCTGTCTGTCCTGTCAC
AGACCGTGAAGGAGACCCGCGTGGTATTCGGCGGAGGATGCTCAGAAATGCTCATGGCAA
ACAGGGTGGACGATATCGCAAAGCGGACGCAGGGCAAGCAGGCGTTGGCTACCGAGGCGT
TCGCTCGTGCGTTACGGCAGATGCCCACGATCCTCTGCGACAATGCAGGCTACGATAGCT
CAGATCTCGTGTCCAAGCTACGGGCCGCGCACTACGAAGGCAAGAAGGATGCCGGT
>TeaL_200310
CTTCTGGATCTCGACGCGCTCCTTGATCTTGATCTTGCCATCGGCGATCATCTTGGGAAC
GGTCTCGTAGAACTCCTTGACGTACTCGGGCGTGACCGTCTTGCCGATGATGAAGCCTCG
CCAGGACAGGCACTTGGACGTGATGTGGAACGTGTTCTTGATGCCGTAGCGCTCGGAAGC
CTTCAGGTTGTACTGCGAGACCTGGCCGCAAGCGACAATTCGGCCAAACTGGTTCAGCGC
GTCGAGCGCAGCTTCCGTGGCTTCACCTCCGACGTTGTCGTAGTAGATGTCGAGCTTGTG
CTTGTTGTAGACGTCGGCGTATTTCTCCTTCTTGTAGTTGAAGACGACATCGAAACAGCC
GACCGACTTGCAGTACTCGACCTTCTCGTCGCTGCCGACACTGCCAATGACGGTCAAGCC
GTCTGCCTTGGCGAGTTGGGCGACCAAGAGGCCGACGGGACCGCTGGCGGCCGTG
>TeaL_200311
AGTTGAATGTGTTGGGATCCAGGTAACAAGGCTTATGTGACTACTCATAGATTTTGCATC
AAAACAATGAATTATCTATGTTAAACCTAGTGTGTGCAAAGATTAGGTTACAAATTTAAA
AATCAATAAAAATGATGTAAAAAAAATATTGATGAGACTACTCATTTTTTTTTTTGGGAA
TCCTTAGGGGAGAACTGTAGGTGGTAAATAGTTAAATTGTTTTTGAGTTACTTTCCCCAC
CTTTAAAGTACATTCTGGCAAGTAGGGGTGGGCATCGTGTCGTGTTGGTGTTGTGTCATT
TTGGGTTCATATCAAAATTACCTCAACACTAACCCAACCCATTTGTTTTCTATGTTATTA
TGTTGTGTCGTTTCAGTCAGTGCCAGTTTGGATACTGTTTACTTGTCATGTCAAAAAATT
TCACCCATAGTTAAAAATACTAAAGTCTCGGTAGGGGTAAATTTTTTTGGCTAAAATAGC
CAAAAGGGCAAAACACCCAATCACGTCTCTCTCTATTTTTTGCATGCCTTTTCGTTAAAA
>TeaL_200312
TACTATGTGAGAGGCATGGCATGGTGAGCTGCTGTCACCATGTTTCATTTTCTTGCATTT
TCTTCTCTGTATTGTTTTTACATCCAATCAATCTGGTATCCAACCAATTATAGGCTATAT
CGTCTAAGGGTCAGTTTTTTTCATTTGATCCCCCCTCATTGTGTAGTTTTGTTCCTCATG
TGAATCAAATTATCTGTATATCATTCAACTTGCATCATGGTTTTCTTTTAGATCAGGTAA
TATGAAAGATGTTTTCATGTGTAGATGCTAAATTCTGATTTTGTCTACAACTTTTATCAT
TCTTACATTGTTGTCATTTATTTATGCCCCAAACGACTTTCTTCACCTCTCCTATTACGT
CAACTTGCTTCAATCTTTGTTCTTAATCAGCATTCAAGAAAGTCGAAATTATAAGCAGTT
AACGTTATGATTTCTTGTATTATTTGCTCAAGGCTTCCAGTTAAGACTCTTCAAC
>TeaL_200313
TAACGATTAATTAAATAAGTTAGTATCGAGAGGAGTCTGATACAAATTCAAGATGATACA
ATACAAACACAACCTAAAAGATATAAGAGTTTCCTATAAAGCACCAATACCTCATATGAA
ACAAAACCCAAATTTCATACCTCACCCTAGTTCAACGCTTGTTTCAGTATGCTTACAGGA
GATGAAAGAATCAAATGTAGAGCAAGAGAAGCAATTGAATATTTGTGACAGGAATGCTCT
CTTTATAAACAAATCAAGCTTTTTGTGCCACCAAGGATGGTAAGGTAGAAAGAAATTAGC
CAAATTCTCAGGATTTCTGTACATTTCCATCAATGGCAACACAAAGAACTCTAACAAGAA
ACAAAACACACAAAAAATGCAAAGAACCAGACTTTCAAATTTCTTTACTTCACTTTGTTC
TTCATTGATGCATCATAACCGGTTCAATATCCTTAAGAAGTCCAACTACCTGTTGCATGC
TTGGTCGCTTCGATGGAAGATCAGCTGTACATAGAAATCCAATCTTCAGGGCTTCCAACA
ATTGAGTCTCTGATCCTTTTTCACGAATTTTTGGATCGATGGCTTTACATCCCTCGTTCT
TTCTCACTAGTCCTCTCACCCACATGACCAAATTTGCTTCTTTCGCATCTGGATAGTCAT
CTTCAACAGGCTTTTTTCCTGTAATGAGCTCAAACAGAACTACTCCAAATCCATAAACAT
CAGATTTT
>TeaL_200314
CACCCACTACTGGGAAGAGTATCAACTTCTAAATGGTTTATTCATCTATCTTTTTATTAT
TTTTTTTTTTTCTTCCATTTAACAATGAAAATCTTATCTATGATGTAAAGCCTCTCAAGC
TTTGTATACATCTCATAGAGCACAAAGACCAACCATTGCTGTAATTTGTAACCAATTTAC
CATACCACAACAGTTATGCCTCTTCCAACGCCACATTCAGAGATATTTAATCTTCTACAC
TACTAATACCATAAATTCTCCTTTAGAGAACTAGTTGATGACCACATACCTAAGAAAGAA
ATCTACAACATGTGAATTAAAATACTGCCGAGAGAGAGGTAACAAACAGTCTACAAGAAT
CTACAACATGTGAAAATAATGTTGCAAAGTCATGTAGCCACAAGTCCAAAATAGTTGATG
GAGAA
>TeaL_200315
GGGCCACATGAGCCGCGAGTGCACGGCAGAGGGATCATCGTACCAGCGACCCGACACTCG
AAGCTGCTACAATTGCGGCCAGAGCGGACATCTTTCGCGTGACTGTCCATCGCAGAGGTC
CGGCGGCTACGGAGGCAACAGCTACGGCGGCAACAGCGGCGGCGGTCGAAGCTGTTACAA
TTGTGGACAAGAGGGACATCTCAGTCGTGAGTGTCCTACGGGTGGTCAGCGATCTGGCGG
CTACGGCGGCAGCCGCTCGTGTTACAATTGCGGCGGAGAGGGACACATTTCGCGCGATTG
CCCCCAGCCTCGTGCAGAGCGATCCGGCGGCGGAGGTGGCCGAGCCTGTTATAACTGCGG
ACAGGAGGGACATCTTTCGCGAGACTGCCCCGGTGCTTAAGTTTAAGTGCTGGGCATTTA
GGTGCTGGACAAAACCATGCACTAGGTGTGATCCGTTCCCTCGCGATCACGCCCAGTCCT
GTCCCTTTTACCCTATCACAAGCGTCAGCTTTTCCGCTCTACCTATGATCTACCGACTGG
GCACCGCCCTCTCCCTCTCTTTCTTCCCGGTCTGCAAAACATCCAATCCGTTCCGGTACT
TAGACC
>TeaL_200316
TCTCAAGGAAAGAAGGATGTAAATGCTTGACCTCAATGACTGGTGCCTCACGTAACATAA
TCTCATTGGCAAAAACAAGCAAAACTCGGGCAAGGTCTTACATGTATATCTAAGTTTTAT
CCTGTTTTCCACCTTAAACAAAATTCCACAATTCCTTCGAAGTGGTCACCAAAATTCAGG
AATTCAGCTCAGCACAAGCAAAACCAACATTTTTTTTTCAAAATATTGACTGTCATTATT
TTGAAATGGAGAGCACAACCATCTTAGAAATGAAAGTAAAAAGACAGTGGAAATTTTAAT
CCTGCCAGATATCTATGCATGATTAAGCAATCAGAGCAGCAAGGATACTGATGATTGCAC
CAGACAACTCTTTAAAAGATTTTTCAAGACATCAAATCCTGGGGTTTTTCTCAACATAAC
TAGCTAGAGGTCACCTACAGATCATCCACAATCGGCCCACTTGTATCTGAAACACCGCAG
CTGTCTACATGATTCTATATTAAGCTCTGGATCTCCGTGGAAAATTAAATCATTGTCGCC
TTGATTGCTTTTGGGCCATAACAAATATCCCAACCTTCAGGTTAGGTGTGTTTTTGCTCA
AAGGATTTCATATTCTTATCATCCTCTAAGAGCACCATCT
>TeaL_200317
GTACTTATTAGGTTAGTAGCTTATAAAATCCACCATGCTTTGCATTTTGCAGTCCTGGCT
CTAGAAATGAATCTCCTAAAGCACTAATTTAGCTTATGCCCTTTCCAAGTGTGTTAAACT
TAAGCCTGGATCAAGGCAACAGCCCTAGAGATTCGAGTCTATAACTTGCGAACTTCTTCT
TTAATGGAATCTATCACATGTGCCTACTCCAGCAACAAATGAGGATGACAATGGTGAGTC
TCCAATCTTGGATACTGAACCACAAAATCAAGGAGAAGGTGCGGACCCATCACAAGAAAT
TGTTACAGAACCATCTTCACAGGTAAGGTCAAGTCCAAAGAGTGCTCCAAGGGACATCAC
TCCTGTTGCCCCTGTCACCGCAAGTCCTGA
>TeaL_200318
TATGCTTTCTCCTAAAGGTGTGAACTTTGAAGTGCAAGCTTTAATGGGTATAAAGGCTTC
TCTGGTGGATCCTCATGGTGTTCTTGATAATTGGGATGGGGACTCTGTTGATCCATGTAG
CTGGGCTATGGTCGCTTGTGCTTTTGAGAATCTGGTCATTGGCCTAAGGACAAGCCAAGT
CAGGAGAAAGAGAAAGTTTCAAAGCCTCAGAAGCTAAAGAAATTCACCAACCCTTTTCAT
TCGACTATGAGAAAATCAGACCTAAAGGCTCCTTTTCTCCCCTTCTCTCTCAGCTCTATT
GCTCATCGTCGCTCATCTCGGTCGCACACCGTCGCTCTATTGCACACCGGTCCAACCTCC
GTCAACCATCCACACCAACACCAGTCATGTGACAGGTGAAGATAAGTACTATATCTTCTG
TAGAGGGGCATACAAAGTAGGTCGAAAAGGCATGCTTGATTGGGT
>TeaL_200319
GTGTTAATGGGGTTCTCTTCAGCAACAATGAACACAACTGTCGACTAGAGATGGCTTCCC
ACAGACGGCGTCAGCTGATAGTGCAATAACTTCAATGGAGGATAAGGCGGATCGGTCTAC
GCTTCGAACGAGTCTACTGGCCTTGATGTCCATGAAGGGTGCCTACAAAAAGGTCCAGAG
GGGGGGGGATAGTCCCCCAACGGGCTCTCCAATGATCAAGTTAGGTTAAGGTCGATTGAG
TTTAGAGCGAGAGAGAAGTCAGGAGGGGGGGTTAGGAAAAACTTAATCTTTAACGTGTCT
CGAAGGCTTCCTTATATCTTTTGCTCATCATTTCCTTGTCCATTCCAAGCTGTCTTATTG
GCCGAAAGTCCACTGTCTGCTTGTCGTCGGCCATGGTGGTTTACTCATGCATCAGAGTAA
GAGGTCTTGTAGCATTTAATGCTTTGATAGACTCATTAATGCTTGGCGTATGGGCTCAAT
ATCTCTTCAAAATCTTTGCCTGTCACGTGGCCAGCTCTCTTTTTGACGGGTGGTTGGCTG
GTGCCTTGACCAAAAAATTGTGAGTGAGTTATGTATTGGGCTTAGTGTTGGGCCTATCTT
GTTGGGCTTGGGAGAATGGCTGTTTGGGTTACCCAAGGTAGCCCCCCTCTGGGCATCAAA
AAGAAAAACAAAAAATGGGA
>TeaL_200320
CAACTATCGTATTGGGACCTTTGAACAACATTTCAAATTGAATTGCCCCAAGTTTGAACA
GAGTGTCAAGGCCCTTCATGTTTCTTCTTCCTAGTACACACATCTAATTCAGTAGACTGT
AAATTCATAGTCAAAACTCTTCAAGAACACACCATGGCCCATTTTCTCATGACTTGTTAT
GGCATCCAAAAACCCTTCTAAATAAGCAGGCCTAGCTTTATACACAATGGGTACCCTATC
CTTATCCAAAAAGTTGCTTTCCTTTGAACATGTTGCTCATGGACAAGCAATTGGGACCCT
ATCATGCCAAGACCAAGTAATGTGGTCTCTCAAGCCACTTTCAAGACAACCTCAATGCAG
TGTAAAGTCCCTTCAGGTTCATGGATGTGTTCAAATCCTAGCTGTGCTGCACTCTCATAT
GCCTATTACGCAACCAATCAACTACGTTTTCAATGACATTGACAAAACACAACTATGTCC
CGCCTCATTTTCAAGTTATCTGTACTTGAGTTGTGTCCAGAGTATACAATC
>TeaL_200321
TTCATGTGGAAAAAACAGGAAAACAGAGAACTGCTAATACATGTATTATCTTATGCAATT
TTATCTTTTCTTTTGTGGAAATTTTGTTGGAATTTTGTATTTCATTTGTTGTGACGTGTT
ATAGAAACCAAAAACACACTTTTCGTAGTTTTTAGATAATTAGAGATCGACAATTCCAAC
TTCCTTTACTCCATTCAAAAAGTTGTTCAAAATAATTGATCAAAATCATTTTGATGACCC
GGTTTGTGCATGTTATTCAAAATAATGTTACTTTTAGGAGTAGTTAGTTTTTCGTTTGTA
TTTTTTTTTTCCTTTGTGTTTTTGGCGCTAACCCCTTGCATGCAATGTCATCATATAGAC
ATCCACAAAACATCTCAAAGATAATAGCAAGAACACTAGATCTGACCGCAATGTTGTCAA
GGGTGCTTGGGCTGCTC
>TeaL_200322
CTCGACATTTTGATGGCTATCTTCCGCTCATCGCTAAAGAAAAGACTCGAAACAGAAAGC
AGACCCTGTGCCATGATGCACCTGTTCCGCCACGAGTTGATATCGATCAACTCCTTGGGC
ACCCATAACTCCATGCTCTCGTAAATCATGCTAATCATCAAAGTAAGGAAAGCGCCTTCC
GCGGCGTTCTTCGAGATGGACCTTAGGCGTTCAGTGACAGATCAATCTTGATCGCAGCAG
GCAAGGCCGACGCGAGCGACCCCAACTAAGAGCTCTCACCTTTCTCACCTTGCACCTTCT
TCACCTTCTCGGCCACGGCAGCGAAGAGTGGGTGGTCCTCCTCGAGGCCAGTCAGCTCCT
TCGTCGCCGTAGTGGCATCCAACTCCTTCAGCTTCTTGGCGAGCTCGACCGACGCCAC
>TeaL_200323
AGAGAGCGAAAGAGAAAGAGACAGAGGCGAAAGAGAAAGAGAAAGAGAGAGACAGAGAGA
GGGGCTTACCTTCGAAGACGACTAGATCGGAGGTCGAAGACGACTGGATCGACTGAAACA
GAGACTGAGACGACTGGATCGGAGGTCTTCGATCGACTTCGGAGGGCTTCGATCGACTTC
GGAGGGCTTCGACTGAGAGAGAGGGCTTCGACTGAGAGAGAGAAGGTCTTCACAGGTCTG
ATTTTACTCCTTTACTCCCTCAGTTGTTCGATTAGGGCTTTGCCCGTTGTTTTTCTTTTT
TTTTTTTACTTTATAAATATTATACTTTGACCCCAAATAAATATAAAAAATTCAAAAACG
AGCCCCGCCGTGTCCCATGGCGTGTC
>TeaL_200324
TCCCTGGTGGTTCTTCAGGTACTAAAAACCTAAAGATGCTGTGAGAGGTAAAAGCTTGTA
CATTGAAAACCCTCTCATAACCACTCCAACTCTTTGCGGCGCCCGGTCTTGCAACCGTTT
CTTGCCTCAGTGAACCAAATTCGGCTGGTTACGACAGTCCACAGACATATGTTTGACGCC
CGTGACAGGGAGAGCTAAGCCAGCTTGAGTGCTGGTTGGAATGGGTGTTGCCTCACTCAG
AGGACAACTGGTCACGGATGACCCACCGGCTATTATAGTTAGCTAGACTGTTACAACGCC
GCGCGTAGTGGAAAAAAGAACCACTGAATCGGACGAGGAAGATGTTACACACAAACATTC
TTTTTATTACGGACTTTACCGCTGATTTTGTCAGTTTGAAATTTTTATTACGGACTTTAC
CGCTGCACATTGCAATTTGATATTTTTATTACGGACTTTACCGCTAGCTTTTGCTAGTTT
GAGAATTGTATACGATCATTAGGAATACGAAGTTCACGATTTGCATAAGAGTACAAAACA
CGAGCACATTTGAGTGCGGTGTTGATCC
>TeaL_200325
TGCATCTCCAGATCATAGGTACTTTTTTGTAAATTTTTTTGCTTTTGAACTTCTTTTGTT
TTGTGTTGGTGGGGAAAAAATCTTGGGGTTTTGGTTCAGAGGTTGGAGAGAGAGAGAGAG
AGAGAGAGAGAGATTTTTGTCATGATTTTGTTGTTTTGATCTAGCATAAGATTTCCCATT
TTGCCAAATTGCCCTCTTTTGTTTCACTATTTTATATACAAATATTTCCCATTTGCATTT
GAAACACAGAATTGAAAGTAGTGCTAAGATAAATCATTATCTTCTAGCTAGAGAGAGAGA
GAGAGAGAGAGAGAGAGCTAAGGGATTAGAGTTTGAATTACTTTGAACTCTGTCTGAAAA
TTTTGTGGTTGAAACCTTTGTTGATTCACGTCTGTGTTATTTAATTTCAGGAACTGTTAT
ATATATAGTCTTCTACTAC
>TeaL_200326
GGCCTGGAAATCAAATATTTATAAAAAGGCACCCAACGGAGTTAAAAAATATAGCCTTTT
CAGGAGAAATTTCATGTGGCAATAGCTTAAGAAGAAAGTACTAATTTGATTTACTGGGAA
AATATGTGTTGGAGTATGCTATGAAGGCATAAAAGCAACGGTAACAAGCACTTCCATACA
TTTGATTTAGAGGTGGTTGCCGGCTGCCGGGACTGGTGGTCGGAAGTAGTTTCCAGTGAG
AGGTGGTTGTAGAGGGCCACTGAAAGTAGAGGCAGGTAGTGATGGGTGGTCGAATGTGAT
GGGTAGTGGTGGTTATGAGCAGTGAGTGGTGGCTGGAGTGGGTGGAAGAGGAAAAAAGGA
ATAAAAACAAATAAAACTAGCTTCTTTTTTTTGTTCTCTTCATTAGTTACAATAATTCAG
TAAAATTTTTGAATTGTTTTCAATTTTTTGAAAATGAAAATAGACACCAAACAAATTTTT
GTTTTTATCCAAAATATGTTTTATATGCTAAACATAAAAAAAACAAAACAGCCATAAACT
TGA
>TeaL_200327
ATGCAGACCACAAGGTGATTAAGAAGAAGCAAAATAAAATTAATAATAAAGTTTGAAATT
GCTTGAAACATGTCCAAATTCACATGATGAGACCAATTAGAATCATGCATGGTCAAGTTT
TTAGTCTTAACAAGGTCTTACTAGTGTTTATTTTAGGTTAAATATGCTTGTTTTCAGTAT
TTAATATTTTCTTATAAGTTTTATAGGTCAATTATATATCAGTAATTTGAAAATTTTCTA
GATGTGGATACATACACATGGGTCTGCCACATGGCATTGTCACACACACCACATCATTTA
CAATGAACATGGTGCCACATCTCAGCCTCTTGACGTGACACATGGGCCAACCATACACCA
CCATGCTCTCCTCTATGTGGCCAAGCTATGGTGGC
>TeaL_200328
GCATAAACGCGAAGATAGTGTTGCAAGATGCTCGTATAGGAGATGATAGCGATTGATGTA
GCTGATGGGAGACGCCTCGAAGCATGCCCTATCCATTCTGCTAAGCGAACCTTCCTGCAT
CATAGTTTCACGCTTAGTTGGCCTTGAAACCCCTGCTCTTTCTGCGACCACGAGCCTTCT
CGAACTTGCGTCCCTTTGAAATAACGTATGGCTTCTTGTTGGTGTGGGGTCCAGCGCCAA
AGTGTTTGTAGACCTCTCTTGCGTGCTTTGGTCCTCTGAGGAGGATGGTGTTGCTTCCTT
TTGGTGCTCTGAGAGCGAGTTTGTCCAGCGTCAAGCATTCTCCACCAGCAGCCTCGATTC
TTTGCTTTGCAGTCTTTGTGAATCTGAGGGCAGCGACCGACAATTTCTGCTCGAGGTTGA
TCAATCGTGCATCGTCGGTGATGGTTCCTACGACGACGACGGTCTGCTTGGTTGGGTCGG
CTTTGCGGTGTGTCACCTCTCGAGAGATGCGCGATACGGATACGGGGGGTCTGTTGGATC
GGCTTTGAAAGAGTCGCTTGAGGATGACCTTGTTGAAGTTGCTGTCCGTTCGGCGCGCGA
GGAAGCGGTAGAGCTTGACGAGGAGGAGAAGGTAGGGATCCTGGGACTTTGGTGAAGTCC
TGTTGCCCTTCTTAGGGTGGGGATTTTTATCGCCGTGATCGTAGCCCATCTTGTCGGACT
TTCTTG
>TeaL_200329
CTCCCCAAATACCAAGTTAGAACAATAATTCTACAATTAATAACAATGTTGGATCTCTCT
CTCTCTCTCTTGCAAGGCGGGCGTATGGACTTGCAATGCCAAAGCTTCCTTATTTCACAC
AGCATTTGGGGTTTCATTCACATCTATCTGTTTTGTTTCGTCTTCTTCAACGCTTTTAGG
TTTCAAAGCAGACAAATTCTGATTTGGAAGCTGGTTTGCAATGGCCTCTTGTGACTGCTT
CAAGTTAAATGATGTGTAGACTGACATTCCACCAAGAGCTGTGACAGCTCCACAAATGCT
CACAAACCCTGGATCCGAATTGAAGAGCAAGTAGCCTCCAAGAAGGATCACACAAGTCTT
GAATTGCCCTAACACAACATGGGAAGTCGCAGAAGTCGCACTGCAAATGTAGAATGAAAA
CTTGTTAGTCACCTCGGGTAATGCCTTACTCAAAGACAGTTGAAATGTGGAAATGGATGG
ATGAATCGAGTATAAAAAACTCACCCAAGTGCTAAAGCTCCAGACCATGGGAAGAGGCAG
AAGTCGCACCAAGTGCTAAAGCTCCAGACCATTGTAAGAGAAAACCAAGAGCGGCTGATA
TTAGAATAGCGGATGAATTGTTGAGATTCCACTCAAAGGACAATCCCCCAGGAGGGTCTA
ACCATGGAATCAGCGTGACTAAGAAGAAGATTGTGACAGGAGTAGTCTTCCACATCAACG
CGAGAGCGGTCCAATTGCCAAGCTCTTGCAGATTAGACCAGAGAATTTTATTTATTGCAC
TTGGGATTATCCAAGCAACTGCA
>TeaL_200330
GTTTTATCAGGCTCGAGCTCGATTCGTTTGGTAATCAAACGAGCTTGATTGAGTTTTATC
AGGCTCGAGCTCGATTCGTTTGGTAATCAAACGAGCTTGATTGAGTTGAAATGAGCCGAG
CTTTGAGCTATTCATGAACAACTCAATTCATTTGCAGTCTTATGCCACACGCACTAAAAT
GTTGTGTGATAGAAGCAAACTTGTATTATACTACTTTTAGAGTATTTTTCTTTTAACATA
TAGACATCCAATGAAATGTAGGGCTTTTTTTTTTAATTTTTTGTCCCGAATTAATCATGT
AGTGACTGTAACACATTTCTATCATCATGACCCAGACACTTTTTCTTGTTAAAACTTGAG
TCACAATTATTCATTATATATATATATTTTACTTCTAAGAAAACCTTTATGTTGTGTTTA
AATCATGAATTTAGATGGAAACTTGACTCACTTTTTCCTGTTAAAACTTGACTCACAAAT
ATTCCATTCACATTATTATCACATTTTCTTTTTCTCTTTCTCTTTTCAAATCCTTACCCA
AATCTATTATCCCAACACTGATCACTTTTGATATGCTAAATTTACCTTTTGGAATGAAAA
TATACCATGTTTCAAAATGTGTGTTCCAAAATGTAATTTGCTAGCATTTTTTTGGTAACA
CTAGCATCACTAATGACCTCTATAAAAGCTACACGAATCATGAAATACATATTACCTCAA
GGTGTAGCAACTCTAACCAAATGCGAGGAAATTTTGTCAGGAGGCCCAGCTTGAAGAAAA
CTCGAGGAGATGCTTCCAAATGTCCACTAAGCTAGGCTCTAGTTTTTTGGAGATCTAGTA
AAACTAGAACTCAACTTGAAATTATTGGTCCTTGAGATTTGTGATTTAGTTATTGTTAGT
GTGTGTTTGTTTGTTCTCCCCTTTTTAATCTTTTAAGAGACAGCAAAGAATACAAATAAT
CAAGAATTGAAGATTTAATCCCACATAAACATACCTCATTGGACTTAAAAACAATTCAAA
GATGGAATGTAAGTACTTTTGATCACTTGTTGGGTATCTACATTTGTGTGCTCCTTTTGC
ATACTTGTTATCGTTGAGCAAAAGAATTGTGAACTATCTAATATGGGATGTTTAACGATG
GCAGGGGATCGCGCTATCTGTTGGAG
>TeaL_200331
CCTTTTTACAAGCCTTCTTTCCTCTACCCTTTGTGAAACCAAATCGAAAATGTCACTAAG
ATAACATTAGTAATTTCAGGAACTAAAACTCCTCAATTACCAAACACTTGCATTACCAAT
TGCCAAAACTCTTGAGCACCTTGGATTTGCAGACACCGGGCGAGTTCTGTAGTTCTGTAC
TAACAAGATGAATGAAGTAACCTCTAACATGTAAGGAGTTCATGCAAATTTGTCTGAGTT
TGAAATGAATAGTGATTGCCCACAACTCCTATGAATCAATGAGATTTGGTTCAGCAATGG
AAAGCTGCAACTAGAAGACAGTTACCGGTGTTCACTGGTGGATATAGTGGTTTAGGCAAG
ATCATGCATCAATTAGTTGTACTCTCCTATCAGCAAATGCATGAAGGTAAGAAAATTGTT
GATCCTTTTCCGATGTTAGGAAGCTGCGAACTTATAATGTCAACATGGATTTACTAGTTT
GCAGGCAAAACACATTTTACAAATCCATACCCTGCCTAAACCAAATGCAACAAAGCAAAT
AAAACAATTGGAATCATGCATACACCACCTTTTGTTTTGGATGTTTCTAAATGCCCATTG
TCACAAAGAAAAAGTACTTGTTACGATTCTGATATTGAAATTTGATGATGCTTCTGAAAA
TGGTTGGCCGAACTAATTCATG
>TeaL_200332
CATCGAGATATGTTGGTTAGAAAAAAAAATTAAAGTTATCACCATGTTAGTTTTGTGAAA
ATTTATGCATAAAATTTTAGTAAGAATGTAATTTTCCACAAAGAATATATATTTTCCGTA
ATGCATATAAGATTTATTATATTTTTAGTCTCCTAATTATATTTTTAGTCTCCAAATTAT
GTTATTGTGTCATTTTGATTAAAAAATACTTGATGACTCGAATTTGTGTAGTCTGAATGA
CTCGAATATACCAAAACGGCATCGTTTTATCCCCAAAACGATGTCATTTTAAGACATTCG
AAACATTCGAGTCATGAAAATTCGAGCTACTAAGTATTATTGACTTTGATTATCAATGTT
TGAATTGTATCAATTTAATTCCAACTTAACTTTG
>TeaL_200333
ATCTTGTTCAAGTCTGCTTGATGCTTTTCCGTTTTTTCTAAACATCAGAGACGAAGACCA
GTGTGCAGAGTTGGACTTCCAGTTCAAGACCAATCTCTCACATCCACATTGTCAAGGTTG
AGAAAGATGCTTCTGATAGTGGAATTTGTGGCTGATGGACACATACGTAATGTCGAAAGT
TTTGATGCTTACATTGTGGGAGATCTATACTGAAAAGATCGTGATCATCACCCCCTGAGG
AACCGGGATTATTTTGTCNNTTTAATATGCTAAGTGGATCTTGAAGGGTGTCCGGGACTT
TACCTTGATTAATTCTAGCTACATGTAATCTCTTACCTACGTATATACCAGGAAAGGACA
GGTGAAGAGAGTTTATGATGAAAACAAGGCTTTCCCTTGTGTTTAATTGTCATCGTTCTT
TTCAAAAGATTCATATCAATGCTTTTTGCNNNNNNNNNNNNNNTCGTTCTTTTCAAAAGA
TTCACATCAATGCTTTTTGCATCGTTCTTTTCGAAAGGTTAATGCCAATGATTTTTGCTA
GAGTCTTGACATGCACAACTAGGCTTGGCATCTTTGCGCCAGCAGGATGACTTTGACTTA
TTTATTTTATTTCATTTAATTTTT
>TeaL_200334
CATCAGAGACAAAAATTGTACTTGCTTCCTTCCTTCATCCTTCTTCTATATTTGCTTTGC
CTATCTTCAATGTAGTTTACTCTTTTTTATCTTCCTTGATCTTCTACTTCTCTGCATCTT
TATCCCATTATTCTAGGAACTATTTTGCCAAACTCTTTGCTTTCAACTTGATCTCCAATT
CCTGATTCTTGGCAACCACCAAGCGATCTTTAAATTCAAAAATGCCCCTTGTGATCTTTA
AATTCAAAAACTCCCCTTGTGATCTCTGTCCTTCTTCAAAGAAATCATGCTATGTGCCAT
CTTACCATGTCACGTCAGCAACTTGTGATCTCTGTCCTTCTTCAATAAACCANTGGTTGC
GTTCGGAACGGTCCATGTAACTAGGATTAACCTTCGCTGCGCTTCTGGAGGCCTCACTGA
AAATTCTTCCGAAATTTGGGCCACTGCACAATTGTCTCAACATCATAACCACTAAGCCAA
ACCAAGCTCTGTGCTATGTTTTCTCTCAAATAATATCTAAACATTGAAAATCTGACACCT
CCAATAAGGGGTGCAACTCGGGTAGGTTGGCACGGTTGGAGGATTGCCAGGCCTAGCCTG
AATTGCGTTTGAAAGTGTCCCAGCCCGACCATCAACCTGAGCTTAGCTGTCCAAGTCTGG
ACCAAGCTATATAATCTAAATTAAATTTTGCACAATCTGCAAGTAAACCATTACTGCTAT
AAAAATGATCTTTTTTATAGTTCTACCTCATGATCTTATTCGTGAATCTCTGGACGAATG
AGGGATCATCTGAGTAAAGCTCAAAACTTGAACTTCAATGGTGGCCAAAGAGAG
>TeaL_200335
ATAGGTTACGTTTACATGGGTGCCGTTTGACGGTTTCCTGCGGACGAAATATTCGTGAAA
GGTTGTACCAGTTGAGAATTCCCCCTTGTTTTCTATTGTAAAAGGCATGACTTGAGAATT
GTGATATAAACTGAGCATGACATGGTTTTGGGAAAGAAATGTAAAACATTTTGATATGGG
CATTGCATGTGCATTTCACCCTTATATCTTTGTTAAGATTCATATATTGTGTTGGATTAT
TTCTACTGGGTTTTGGCTCACCCTATATGGAAAAACCATTTTCAGGTATTACTAAGATTT
CGGCTCACCCTTTATCCCAATAACCATTTTCACCCTCTACCAAGGCAGTAGCTTGGGAGG
ATTG
>TeaL_200336
TGTTGATAAAACACATCCTAAAACAGAGGAGATCTACACAATTTTGGGTTGTCTGGTTGG
CTTTTCTTAGTTTATAGCTCTGCTGGGATTGTCTCCTCTTATCATCAAACACTGCCCTTT
GTACATGTACCTCAAAGTTGCTTAAATTTGATATGGAAATCTCAAACACCACTTACACTC
ACAAATCTATTTCTTCCGAGCTAAAAGTAGTGCCATGCCATCATCTAATCTTAAGATCAG
AATGTGTCTAGGCTTATCGAGGGCTAATGTTATTGGAGCCAAGATAACATGCCAAGGTTC
TCTGTCCTATTTAATCTTGTATTACATTTTGTTGAGAAGAGAAGAAGACTGTTTAACAGA
AAAGGTTTCTGAAGCTGTTTCTATAAGTTGCAATCCACTCTTCTGGTTCACGTTTGTCTT
TTCTCTGAGTTGTTCTGGGAGATTGGTTACCTGTCGTTTTCTGAACAGTGAATTTCAACT
CATCTCCTTTGGAATTCTCTTGAACAGCACTGGCGGTGAAAGGTGAGAAGAGACTAGTAA
ACTAGCAAGATGCTTGGTACACAATGTCGCTCCTTACAACCATTCTAAAAATAGCCTAAT
GGGTGCGATGTCAAATGCCATAAGGACATACTGCAAGCCCTTGCTGACACCAATTGGTTT
TAGGGACATGGTGATAGGCCAATGCAGCTCTTCAATTAGTGAGTACTCAAATTCAAAGAC
TAATTTTGTGCCAGAACTCCCATGTTGCTTGAAGAACTCACCCCCATTAGCATCCCTTGC
AATAAGGATCCATTTCTGTACAATAGGTGGTTCGAACAGCAGGAAAAGCTCTCCTGGATT
GGCGGTGGACCAACAGAGACTACATGGGGTCATATGCAAATCATTCCTGCCAGCCAGCAC
GCTTTGAGAATCTTGAGATTTCTGTTGCTCGGGGAAAATGATTTGTAAACATGTGTAACT
TCTCAGAAACAATCGGAAGTAGATGATGAATTCACTGTAGTTGAACACAACTTTGACTTT
GGAATTTCATCTCTATACCTAAACTCCATTTAGGAAACAATTCAGCTTTTTTCTTTTTCT
TTTT
>TeaL_200337
CTGGTATATGAGCCACGGTGAGGTCGAACAACTCGTTAAGTACAAAGAAAGGAAGCTGGT
TTTCGAGTAGTAGCAAGTCATGTCGTACATAGGTGGGCATCAAAATGTTGTTGAAAATAG
CATCGTTGCGTTTGTTCTTCTCCTCATGGAGAAACCTGTAGAGAAGTTCGAGTATGAAAC
AACCATCAATCAGCATCTCATTTTTGCTACACATTCTATTAGTACATTGGATTCATCACC
CTTGGACGATATTCGACCAAAGAGTGAATTCGTGTAACTCCTTTTGACATCCTGCACAGG
CGAATTGAGAATGTGTTCGTCCTCGCTGTGAAGAGGCCCAATAGAGATGAAGCGAGGGGT
ATACGCACTTTCTTTCAGCTTACGAATCTCCTTGGGAACCCTGTAAATGCAAGAGGAAGA
AGAATTGGATTCAGTCTTGTTGGCACCTTCAACCATTTTCTTATTAATTTCCTTTGTAAG
CCTTTGGAGAGCTTCCTCATAGATACAACACTCATTGTTTTCACTCTTTTTAGCTGGGAC
TGGTAAGGAAGTGTTGTTGATGGAAGACATGTGAAGACAG
>TeaL_200338
CCCCCGTGCCCCACTATGTTCTTGTCAACCATGGCTTCCACGATTTGGCGTTGATCAAAA
TTTATTCTATGAAAGCTTTTTACATCATAGGAGAAAAAGGAGGATGACAAGGTCTCATCA
TTTTCCATCGTGGGATGTTGGCTACTAAACCAACGTTTTAGAAACAAAATGATTCCAACA
ACCACAATCCCCACCGAAACCCCTATCACCCATATACTGTTGGTTTTCTTTTGTTTATAA
GATTGCGAACAGATGGGTAGATTTGTACCTGAGGGATTAAGGTTGACTGGAACACAGAGA
CCGGGATTGCCTGAAAAACTTTCTACTAAACCACCCTTTATAAATGAGAGAGGGATAGGA
CCGGAAAGCAGATTGTCTGAGAAGTTCATTGAGTTTGGTAGCAATTCACAGAGACTCTCT
GGGATGTTTCCCATCAAGAGATTGTTGGATAGATCAAGGACTAGTTACCTTGCAACATCA
ATGAATTGAGCCTTCTCAGGTTGCCAATTTCAGAAGGTATTGGACCAGACATGAGATTGT
TGCTGAGGTCAATCTTCACTAAATTGACCGCTTGAGAGATTTCTGGTGGTAGAACACCTG
AAATCCTATTGCTCTGTATGAACAATTCTGACAAGTTTTTAGCATTGCCAATTGTATTCG
CAATCGAACCATTCAATCGATTGTAACCCAAATCAACAATTGAAACACGGGGAAGAGCAA
GAAGGCCTTCTGGGATTGATCCCTCTAACTGGTTATAACTAACTCGAAACCGGAGGAGAG
ATCTGCAGCTTGCATAACTTTCAGGAACTTTCCCGGAAAACATATTTTCCAGGACAAGAA
AGTACAGCAATTTACCTCCATTGCAGGCCATGGCGGGTAACTCTCCAGAAAATCGATTTT
CCGACAACTCCAAGACAATCATGGGTGATGATCCCCCTAAATCTCGCGGAACTTCTCCGG
TCAACATGTTGTCATAAACCGATAACGTCGTCAGGGTGGTTGAGTTTGCCATTGCTTCAG
GGATTTCTCCGGTGAGGCTGTTGTTGTAAAGCTGCAAGACTTTGAGCTTTGGGAGGCGGC
AAATGGATTCCGGGATTTTTCCGGTTAACTTGTTCACAGACATGTCCCAATCTACAAGCT
TTGAGAGATTTCCAAGCTCCTCAGGTATTGCACCACTAAGCCCATTGTAGTAAAGCTCAA
GTTGTTGTAAGTTCTCCAGCAACCCAACCTCCACCGGAATCTGACCCACAAGATAATTCC
CGCTCAATTCAAGATCAACGAGCGATGTCATGTTTCCGATCGACGCTGGGATCAAACCAC
GAACCATGCACGTCGTCAGGACCATAGATTTGAGCTTTGTTAGCCTGGAAATATTCTCAG
GCAATTGCCAGACCTTGAAACCAACATTTTCATTGAAGTTCAGCTTCTCGAGATTGGTGA
GGTTAGTGATGGAAACTGGGAAATCACCAGTGAAGAGATTATAGGAGAGGTCAAGTGACC
GGAGAGCAGCCATGGACGAAAAGTCTGGCAGTGT
>TeaL_200339
ACTTGTAGGTGTCGCGGAAAGCGAAGTTGAGGGCCTGGGTGGGGAAGTAACGGATGACGT
TGGCGGTGTTGCCACGCCAGAGGGAAGCGATACCCTCCTCGCGAGGTACACGCGTGAAGA
CATCGACGATGCCGGTGTACTTGTTGGCGATGTTCTTGGCGTCGCCCTGGTTCTGCAGCA
GCAGCTTCACACGCTCGATGGGGGCGGCGACGGTCTTGCTGACGGCGGCAGCGGTACCAC
CCAGCAAGAAGTCTTCAACCATGTTGGTCTTGCGGGCGATAGGCTTGGGGGCCTTGCCAG
CAGCTGGAGGGGGGGCAGCAGCCATTCTTGCTTGCGATTGAACGGGGAGGTTCAACTACA
AACTTGTCTAGAATGATACGATGAGGGTCACTACGTTGGTGTGGTG
>TeaL_200340
CATACATATCAATCAATTATATTTTTCCTTACAAATTCTAAAAACACTAACATTTTTCAC
ATTATAAAAAAAAAAAAAAAATTAAAAGTTCACTAAAAAACAAAGTTGTCAAGCAAGTAC
TTAGAGCATCCCCAACAGATGCCCTAAAGCTCCTCTTTACCTATTTTAAGGGGTAAGTAG
CTCCTTATACACCTGCATCAGCACCCCTAAATGATCCTCTAAATTAGTTTTTGCTATAGT
GAATCTCTAGAAATAGGGAGTCACTGTAGCTCCCTTATATATTTATTTATTTATTTTATT
TTTTTGCTTTGCTTTGTTTAAGGGCGT
>TeaL_200341
TCAGTAAAGAGACCAGGCAAATACTTACCTAGTTTATTTTCTTGATCAAAGTTTCTCTTT
TGTTGCCATGCTCACCAGTTGGAATAGCTGGTGCAGGAGAGCTTTCTATGGTTAAGGTTT
ACATTCACGTGTCTTAAATGGGTGGTTAAATAAATTTCTTATGACTTAATTAAGACATGA
ATATCTCAGGACATCCACGTGTCAATCTAATAGAAATTGATTTGCTGCTACACTGCAGAC
TAATACTATATATAATGATGACAGTTCAATGGCCATGCATGCTTGCATTTTTTGCATGCA
AGAGAAAGCACCAATCCAATTACACGGAGAGGAGAGGAGAGGAGAGGAGATAATGTGGTG
TGTGGGATATTGATTGTGAAGGGAATTAGAAAGAGAAGGACTAGCATGAAAGAGAAGAGC
CAGTGAGGTTAGCCAAGGAGACTGCCTGAAACCAAACAAGGGATCAATATATATATATAT
ATATATATGTACCGGATCGGATGGAGTGGAGCAGGCAAGTCATCCTTGGCTACC
>TeaL_200342
CTGTCGCACTTTTCTCATTGCATCGTCTTATTACACCATTCACAACCATGAACACTAAAG
CATCTGTAGCCTATGGCTGGGGCGTCCTGATCCTAGCAGGTGGTGGCGCCTACTACTTCG
CCAAGCGCAGCATCAACGCCGACCGTGAAGAGCGCGCAGCAATGAACGAACGCCGTCGCC
AGGCCATGCGTCCTCAGCGTCCCGCTCCCACATCACAGAACCCCAGCAACCAAGACCGCC
CAAGTCCCAGTCAAGAGGGCGGCGCTGACCCAGCACCTGTAACCCACGCACAGGAAGAGT
TGAGCGCAAGAGGAAAATATGAGGCCGCGGAACCGTTCAGAAGTCGCAAGGGAGACAGGT
TCAGCTGAGTAGGACGGCAAGATGAGATGAATGTA
>TeaL_200343
CACTTGGCGGCTACTGGAGGGTTTGAGAGCTTTGGGTCTAGACATATTTCACCTCCCTGG
CTCCAGTCTCAGTAAAGCCGATTGAGTTGTCAGTATCCCGCTCCCGGTACTACAACTTAC
GGTTCGAGTGATGCCACCTTGTAGACCAAACCTTGTTGTACTTTTGCCGCTTCTTTGACA
CGATCACGACGGATCAGGTTGGCTGGCACCCTTGGGCGGGCATTCCCCAGGTGTCGAGGA
CGACCTACGCCCCTACCTGGCATGCCTCCACGATGAGGATCCTGTTCGAGGGCCTCTTTG
GTAGAGCTTACTACCTGGAAGAAATGTTCATCTGCCAGACGTGGGGCGTTGTTGACCCCG
ACATTCCACATCCTTCTCCTTCCAACATGAGGGTAGTTGATGATCTACAGGACGGTCTTG
AGGTCGACCTATTGATGATAGATGAGAACAACGATCATCATCATGAGCCTGGCGACTTCA
CTACCTTCTTGCACACCCGGGTGATAGCACCTCTTACCTCAAGTATGGTTCG
>TeaL_200344
TACAAATTTACACCATTATTGCATTGAGCTATTCTATACAGTTTTAGATATGCAACTTCA
AGAGCTAAACAGTCGTTTTGCTTAGTTGAATACCGAGTTACTTATTTGTGTGGCTTGCTT
GAATCCGAGAAACTCATTTTGTTCTTTTGATAAATCGAGATTGGTTCGTCTTGCTCAATT
ATATCCATCTGAGTTTTCTACAGTGGACCTCTTGACACTTGAGAATCAACTTGAAAACTA
TGCTGTTGATATGCACTCACACAGTGAGTTTTCTAAATTAAAAGATGTTGGTGACCTTGC
AAAAAAGTTAGTAAAGACAAAGAGAGATATTGTATATCCTTTGGTCTATATGCTTGTGAA
ACTGTCATTGGTTCTAGTAATCACAACTGCAACTGTGGAAAGATCTTTCTCTGCAATGAA
ATTCATAAAAAATCGATTGCGGAAGAGAATGGATGATAGTTGGATGAATGATTGTTTGGT
TACATATATTGAAAAAGATCTGTTTGATAGCATAACTAATGAGGCCATTATGCAGCAATT
TCAGAAAATGAAAACTCGTCGTGGACAATTGTAGTAGTGTAGATATTTACTTATTTTTGT
TAAAGTAATGGTGTTAATATCCCAATATTTTATTTTTACTTGTAATTTCACTAGTTTGGG
TTACTTTGTCAATG
>TeaL_200345
TTCTGCTAGAGTGTCCATTATCTGCAAACATAAGAAAATAACAAAAATAAGGCTTGACCA
ACTTTAGTTACTCTCTTTAGTTATCAAATTGCCATCACAACCCAGTGGTATTGAGTTGCT
TTTTATCAGAAGCCAGGATTGGAGGCAGTTAAAAAAAAATAATAATAATCTAAAAAACGA
AAAAGAGGCAAGATTGCTCCACTGAATCCTAGAGATTTTTCTTCTGTTAGACAAACATCA
AATTTACCACGGTTGTGTCCCAACCGAGAGTTGAGAAAAAGACCAACTAAATGAGAAGGA
AGAAAGGTAATAAAAGGTAAAACCTGGCCTCGCCCTTGTTCCCTAAT
>TeaL_200346
GTTTAGAAATGGACTATAATTGTTATAATTGCTTTAATTTTGCTCTGTTATGTTATTTGT
TTATTTTTCACTTTTGTTCCATAAGTTTGGTCATAAAAGAGAGATCTTCATTTTACAATT
TCAACTAGTGTTTTTGGTGTCTTGTATCAAATAAAATGAACTTGAGATTTCAATGACATT
GTTTGGTATTGTTTGGTTTTGCTACTTTGGAATCTGATTTTCATAATTTTGCTTATGTTT
GGTGTAATATGGAATGAAATGGACTATAATTGCTATAATTGCTTTAATTTTGCTTATGTT
TGGTGTTTCATAATTTTGTGTTTTAGGCACATATAAGGAAACTTTGTTCAT
>TeaL_200347
TTCCTCAAAGTTAGAGTTTATTGATTGACAAAAACAGATACATGAACACTCGAACGATCA
ACGACCGTAGCCCGCAACAAACTGCTGACTACCAATTAACAACCGTAAGTCGCGACATAC
TGTAGCCAACAATCAACAGACACAAACACAACCCTCCATAGAGAAGGAGAAAATCCTCCC
CAAAGGAGAGAAAATACACAAAAATAAAATAAAAAGAAACACACAAAAAAACACACAGAA
CAAAAAATCAAATCTGCACAATCCATAGCATAGGACCGAAAAGCAATATTGGTGTCGGCT
TCAGATCTGCAACCCACAGAGGTGGTGGAATCCTGAATGATAGAAAGTCTCAGATCTGAG
GACAAAATACCAGATCTGAAAAGAAAAGGAAAAAAAGAAAAGAAAAAACAAAGTCGAGAA
ACAAAAGAAACCTACATACACCGAAAGGAAAAGAAAGAAAACGGGGAATCAAATGTCATC
GCCCGCCTCGCCCTGCACGACATCAAAAGAAAACTAAATAAAACCAACCTTTCAATTAGT
AGAATTTTAGAGTGGTTATAATTCTAATCACAAAATTGTGTGAAATTGCACTACAATCTT
GAT
>TeaL_200348
CTTGGACAAATGAATTAAATCTCACTCCTTCAACCCCTTGGATGATGGCCACACTGAGCA
TCACATTTGGGCAATTGGTGGAATTCAATGGTGCACACTCATTCAAGGTCTAACAAGTCA
GCCGAAAACAAAACGTTTTGAGAATAGGAGATTTTCTCAAGGGAACATTGTATCCATACA
TAAAATTTATACTGAAAAACACTATAAAAACTGATGTTCAGTTTATGGAAAACATGGACT
CATTAACAATCTGTATGGGAAACATGGACTCATTAATCATGTACCAAAATAAAAAATTAA
AAAACAAAAGAGAAAATCCATGATCAAGCTCACCTAATTTTCATCCATGGAATTATA
>TeaL_200349
GCCTCAGTGTCGGTTTTGACGGATGAAAATCCGGCTTGCTCGGCTGCTAAGGTTGAAGCA
AACAACATGAGAATTAGTGATAGTGGAAGGTGAATGAAAAGCAGTAATGGGTTGATCTCC
ATTGGAGAAATGAATTGCAGGAGAGAGAGAGAGGAGAGAGATGGAGAGAGAGAGAGAGGG
AGAAGAGATAGTATGTTTGTTTGGAGAGAGAGAGAGAGAGAGAGAGAGAGAGTGATAGAG
AGAGAGAATGGAAGAGAAGGAAGCTTTTGATGGAGAGGGAATGCTACAAGCCCAAGCAGA
GATATGGAAATACATGTTCCACTTT
>TeaL_200350
TGTGCTCGAGCAACCTGACATCACCAGTGCCCCTCTCCTTCCACTCTCGCGACTCGCGGT
CGAACTTGAAGAGCTTGGCGCGCATCTTGAAGACTTGCTCCTCGACCTCCTCGTTGGTCT
TGGTGTCGACCTTCTCGGTGAGGTGCACAACGGGCTCGAAGTGCACATCGGCCTCCTCCT
CCTCGACCTTGTCATCATCGTCACCGCCCTCGGCGGCCTTCTCCTTCTGTGCCTTTGCGG
AACCAGAGCGATCGTTCTCCTCGTCGTCGTCCTTCTTGGCCTCCTTCTTTGCGCCACCAC
CGAACATGGAGAACACGTTCTCCTTGGCTGCAGTGGCGGTCTCAGCGACAGTCTCGGTGA
CTGGCTTCTTCTCCTCAGCAGCAGGGGCCTCGACGGCGGGGTTCTCGGTGGCCTTGACTT
CCTCAGCCATTTTGTCTGTAATTTGTGCGGGATTGGTTTCGGTGGTAGTTATAGAGAATA
CGTGCTGGCGAGTGAGTTA
>TeaL_200351
TTAGTTGGTAAGGGATGTTTAAACCAGGAGATAATAGATGCAAATTATTCCCTATAAAGC
AAATGAAAAGCAAAGGAAAAAAAAGAAAAAAGTGGAAGAAAAGTACAACAGTATCAAATA
CGCATTAAGTAGTTAAAACTACTTTAGAAACTGCATCATTTCATATGGTTCATTAAAATA
AGTAGTAGGATATTTGCTTAATCAGGGTTCAGTGGAAGCAACAAGAGCATACGAACCTAG
ATCACTTTCAGCTGCAGCCTCATCATCGATGTTTTTGCATTCATGGTAAAACACAGTGAA
CATCACAAACATGAAATAGTTCAGCAAGCAAGTTATGAAGGCACGGGAAATAAGAATAGC
GAGCGATGCCTGATTTGCGAGATTACAATTCCTCATAATGGCAAAGGTTATTCCAAAGAT
AACGCAACTGGTTAGAAGAACCATAACACAACCCTTAATCTTCTTGCCTTTCATGAGCTT
ACCGGCTCTATCAATTGCCTTTAGACCACATGAATCATCTTCTACTATCGAAACAACTAG
GCTCAACATCCAAATAGCCCGCACATAAAGATAACCAAATACTCCTAAAATGATTGCTAT
AGTTAATAGACCTACTAAAAGAGAACCACCAACTATAAAAATGACTAGCGCAATAGTGAT
CCAGAAGAGAACAATGAGGGAGAAAGAGATTAGAGCCATGTAAATGCTAGTAGTCACCGG
ACTTTTCCACCTTCCTTTAATCCTTGAAAACACATCTTTTGCGCTCACTATTTTCCCTGT
GTAGGCATCAGATGACAATGAAATAGTAGTCATTAAGAAAAATAGCATGATTACATAAGA
AAATAGCCATTTTACCAACAGCAGGACTACAAAACGTCGGACATCGTTTACGATCCCACT
TTGCAAGAATTCATTGAATTCATTGCCTTCGTGATATTTTCCAATAAGCGACAACCTCCA
AGTTAAATCTTTCAACAAGGGCGACAATTCTAGATTAACACCATATGCCAACAGACAGTA
TGAAAGAAACACTGAGAGGAAGATGGAGACCACGATGGTCCCATTCCTAATGCTGAT
>TeaL_200352
ACAATTGACTCGCCAACCAATACCTGCAAGGGCACAACAATGTATTTTCACCCTAATTAG
CAAAATTATTTGGTACAAATGCAAAATTCAGGAAGCACATATATCAAATTACTCGCCCAA
AATTTCTTATATCAAAACACAGCCATGAAATCAACTGCTGACAATATTAAGTTCAAAGAT
GCAATGGATAAAGAAATACAGCAATATCCTTAGATTTCCTTGCTTTCATGTTTTACAAAA
ACCCAAGGAAATCCTAATCTTGCTCCATCAGGAATCAATTTAGATTAAAAAAAAAATTAA
ATAATACAGGTGTTGTAAGCACATGGCACATAAAGACTTCCTTTGGCAACCAATTTATAA
GCTGGCGTCTTGTTCCAAAAAAAAAGAGAAAAATTATAAGCTGGCGTTTTTTCTGCTTAT
TTTCATCTTTGATGAGCTTTTTAAAAAAAAAATTTGAATTTTTTTATTAAACTTTTTAGA
TCAGTCTCGACAAGAAGACCCTGAAAAATT
>TeaL_200353
AAAATATCTTAAATTAATATGTCATAAGAAATCTATATGAACAAATTAAGCAGTGTGCAC
TCATTACATTTTGATATATATGACAACCTAAAACACTAATTCAACTGATTAAAACATCAC
TCATAAAATTCGCTTGTCTGTCATGTGAATTGTTGTTCTTAGTAAGCATTTCTACAAAAA
TTGCATTGATAAACATTTTTTTTCTTCAGATTATTATGGTTGTTTGCTCTATTGATGACT
AGGCAATCTTGTAGGAGTTGTGCCTTGATGTTGTTTTTGAATCTTGGATTTGTGAAGAAA
AAATTGTGAAGGAAAAGGAAAAGGAAAAGGAAAAAGCAAAGTGAAAAGAAATTAGCTTAT
AATTCATTCACTTTTCTCTTTCTTTTTCTTTTCCCTTCATAT
>TeaL_200354
CAGCAAAGAAGGGTATGTCCGCGACATGGTTTTTCACGAGGTGAAGAGTCGGCTAGCGAC
TTGCATGCCCATGCCCACGAAAGGGGAGGACTAGCAGGGAAGGGCACCAAATGACAAGGA
ATATGAAGCGAGGTTCTCGGGAGCGCGACAGGCGCTGGCCGGCTCCTGTCCAGAGATTTT
GCGTAAACAAGACCTCTGAGCAGAAAGGCGCGAGCTGGGGCGAACACCGAAGCGCGAAGC
CCAGTATCATCCCAGCCGCTACCGGCGTGTAGCAGCCTGCGCGCCGAGTCCGAGCTGGCA
GCTGCTCTGGGGAGCGTCGTCACGGACGATATACGCAAGCGATTTTCGACCCACGCGCGA
ACGCGCGAGACGAGTGAACGCCATCCAATCTGACGATATGTCTGCAGGCGAGCTGGACCC
AGTGGGGCGAACCCACGGGCAGCCCACCTGCACGCTCCCCG
>TeaL_200355
GCGAGTACTAGATTGAGAAAGGGGCTGATTTTAGTGGCTCTGATCCTGAAGAGAAATAAT
TACAAAAAAAGAAAGAGAAAATGCAAAAGATGGGGGTTTCGTTGATGGACAAGGCTATGA
TCTTCACACACACACACAGATTTCTCATTGGGTTAAACATAAAAATAGAGCCCCCCCCCA
AAAAAAAAAAAAACAAACAAGCAGAAAATTTTAAATCACCAATCGTTCATTAAGAACCCA
TCATAAATCTGATTTTCTTTGAATTGGCTTTCCATTTGTATATGTGATGGTGATGACGGA
TTCAACCAGAGGAGATTCCAAGCATAAATATGTGGTGGTGGTCGGTGGTCACGGGCTCTT
CAACGTCCGTTGATGGCTATCAATATGAATGATAGGGGCTTTGTTGAAGGATCCAAATCA
TGAGGTTGCCGGGGGTATGAGTGGGTTTAGGTGAGGACGGTGAAAAAAATCAGAGCAAAG
AGATGAAAGGTGGGAAGAAATACAATTGTTGTGGACCATATTTTTGCTTATGTGACACCA
TATAAGTGGATGCTTGTAAAAACCACATTTCCAGA
>TeaL_200356
AAAAAAAAAAAAAAAAAACTCCACAAGAATGATGTGGCAATGTCATTCTTGTAAATGAAT
TCATCTTTATAGGTATTATGTTTTAAAGTGAAAGGTGCACATTTAGTCACATCATTATGT
ATGAATCTTTTGTTTCAATTTTTTGCTGTTCTCAACTGTGGGTTATAAGAGAACAAAAAA
TCTCTATTGCAAAATGTGCTCTATACGAAAGCACCTACAACTGATCATACCCTTCGTTGC
GTTGTCCAAACACAAATGTAAGAACTTCATAAGAGTGCATTTGCCTAAACAAAATTGATC
TAGGTGATACTTTTCATCTGATACCAAGGTACAAAGTTAAAAAACTGTTAGGAATGTACT
CACAGCTTCCATAAGAATCT
>TeaL_200357
AAACTTTCTCGTACAACGAATTGAGAACCGCTACAGATGATTTTCATCTAAGAAATAAGA
TAGGGCGAGGAGGTTTTGGAACAGTGTACAAGGGAATCCAGACGGCAAGATTCCACAAAT
AATGTGAATTTTCCTCGCTTCAACTTTTTTTAATATGATAGTTGAACTGTTCTTGATCAT
CGTTTGAGGACAATTATATAACTATGCTGACTTTGTAGTTCGATTAGAACTTTCATTTGT
CATTGTCATGGCTATATTTTAATTTCATAATGGAAGGTTAATAATTCTTTAGTCCATTTT
GTTCATTGGCTAGTAAGGCCCACCTCACGGGTTGGCCAAAAGCTAATAGAAGCGTAAACC
TGACTGGTGGTGATTCAAACTGTTTGGAGACAAGATGCACACGTTGGGGATAAGCTGGGG
ACACAGGTGTCCCATTTAAATTATTTATTTATTTTTTATATTTTAT
>TeaL_200358
TCTCAACTGCAATTTAGAGAGAGAGAGACACACATTTGATCACGGTCTGACCTTCTTCGC
CGACAATCTGACTTCGTTAATCATAGATCTCAAAGAAGGTCAGATAGGTACTGATCTTCA
GTCTCTCTCATGAGTTTGTTACAACCGGTTTGCCTTCATCCTCGACGAATCAGACTTTTC
TGAGATCTAAGCCAATATAGTTAGCACTGGTGTTGGGTGCTGGTGGCATCGTCTCTTCCG
CAAATTCGAATAGATTGTGGGTGAAAATTCGAATAGATTGTGGGTGAAAAACGACTGAGA
TGAAACCACAGTCGAAATGTTTAGGCGAAGGCCGACGGCCAGTGAAGATCAGTGAAAAGA
AAAGAAAGAGAGAGAGAGAGGCCGGCGACGGAGGTGGTGGTCACAGCAATAGCGATGGCG
AAGGTGACGGGGTCTACATGAGAGAGAGAGTGGGTGACTTTGTTAGGTTTTTGACTGTGT
GGAGAGATATATGTATAGAGAGATACATATAAGAAAGGACATTGTGATCATTTCGCTTGC
TTTAGCTTGTCCTTACAGACAAACTATTTCTCTGCT
>TeaL_200359
TTTCTGATCTAGGTATCTCTCATTTCTGATCTAGCTGAAAAGCTGGAACAAGCGGAAAAT
CAATTGGCTCACTCACGCTTTGGGCCCTTAATAGCACCACCTCAAAGAAAGAAAGAGGAA
GAGTCTCAACTTGCAAAGATTACACGAGATAGTGCAAAGATAACTGTTGAGCAGGTCCAT
GGATTAATGTCTCAGGTTATCAAGGATATATTTTTCTACTCAGTTCATCAGTTAAACAGG
CCTCACACTGAGTTATCTGGTCCCAAACCCATGGTTGACAGCTGATGATGGTTTTTGAGT
GCTGCGGCAACTAACGAATCCTTACCTCTCGCCAACTCAACCTTATCCCCAAATTTTAGA
CGGCTCGTATTCTGGCGGAATTCTTGGAGGTTGTGGTCACTTCCGTCGTCTTCCTCAAAA
GGGTAT
>TeaL_200360
TTGGTACTGTTGCACATGAACTGGCTGAATCGGAGCTTGAACTGGACGTTGCTGAACTGC
AACTGTTGATGCCGGTTGGTACTGTTGCTTCTGAATTGATTGAATTGGAGCTGCTTGAAC
TGCTGGAGCTGTCAATTTTGTTTGGTACTGCTGCATTTGATTTGGTTGAACTTGAACTGG
ACCTAGATGTGTTGGATTTGTTGCTTTTGCTGTTGCTGTTGCACAAGTCAAATGAGCATC
AAACTGACACAAGCTGCAGTGGTAGAGCCAGTGGTTAGTCCCTGTGTTCTTGCATATATC
ACAAGAAAATGCTTTATTGTGGTAAGGAGATGAGAAGATGAGGTTGAGCCGGTGAAGGTG
AGATTGATGAGTGACTGACAATGGCATGGAAGCACAAAGTAGATGGAGATCAATGCTACA
AGCATTGCAGTGGTAGGAGAAGCCATTGCCTTGGTTCCCACATGCATCACAGTTGAAGAT
GCCATTTGGGTAAATAGGGGTTGGGAGGAGAGATAAAACATGGTTCTGGTCAAACTGGTG
TTTGATCTGCTGAGGCATTTTTGAACAGTTAACATGGAGGAAGTAGCTGCACATTTGGCA
ACTGTACATCAATCCAGAGGCTTTGACTTTGCACCCTGAACATGAAGCTAGGTT
>TeaL_200361
AAAATGGTTGCAAGAACCCCACCAAAGCTGAGGAGAATGGTGGCTCCTCTCAACCCCACC
CTTCTCAGAGAAACAGTTAACAAGGTGGATAAGTGTATGGCTAGATTGCAGGAGCTTCAA
TACACAGTTACAGGTGGGACGAAGACGATCTCTGGTGTGAGTCTCAGTCCTCGCAGTACC
AGAGGTTATCTCAAGGCAAGTCTCAGGTGCAAACAAGAGTGCTTGAGGATTAAGAATGGT
AACCCTCGGAAATCTCCACCTGGAAAGTTGCCAACAAATACAGGGGAATGGCAGAGAATG
TCATTGCCGGCAATGCTCGTCGGAGAAACAGTCGGA
>TeaL_200362
ACCGCTGCTCAGCTTGGTATTGCACCACTGCTGGAGTTCATTGGGGGCCAGCCTACTGTT
TTTGGTGTCTCTGGCTATTCAGGAGCGGGTACCAAGCCGAGTCCAAAGAACGATGTCAAA
AATCTTGAGAACAATTTGATCCCGTATAGTTTGGTAGATCACATCCACGAGCGGGAGATC
TCGCGTCAATTGGGCACCGAGGTTGCATTTATCCCGCATGTTGCTGCCTGGTTTCAGGGT
ATTCACCACACTATCTCTATACCACTTAATCGCACTATGACTTCACGTGATATCCGCAAC
ATTTACCAAGACCGCTATGCAGGCGAGAAGCTAGTCAAGATTGTCGGAGAGTCTCCACTT
GTCAAGAACATTTCCGG
>TeaL_200363
TAAATATATATCTAGAAAAAGCAGTCCTGACATTTAAAAACTCAAGTAGGTATCTGTTCT
TGTTCTTCATCATCTAAACTACATATAAGATAAGATAGCCGTACTTATAAATCATAATTC
ACACTCTTTGATCATCTTTACTAGATGTTGGGTGTTAGTAAGTGCCATGACAAAAATGAA
TTTTGATCTGAGTTTTATTTTTTTTTGAGAAGAATGATCTGAGTTGGAAGGTCAAAAAAT
ACTTTGTTGCTTGATCGCACTTTTTGCATCATGCTAAGCTTTGTCCTTCTGTTGATGCTA
GTGTTGCCGTTTTCGTCTCTTGGGCACGCCAGTATATCTCCTCTGGCAAAGGGGAATCGG
CCATGAACCCAACG
>TeaL_200364
ACACACAAAAAATTACAATTACAACCTTCACTCAATATTATTATACACACACCAAATACC
CTTCCTTTCATTTTCCACACACTGTTTGAAAATTAGAAGACCAAATTCTGAACTTCCACC
ATGCCTGGTAGGGTTTAACGCTTGGGAAGGCGTGTTGGGCTAGGTTTAGACATTCTTCGA
AGGGGCTAGGTTTAGACATTCTTCGAAGACTGAGTCATAGGCTGAGTTCAAATTCGGCGA
TAAGTCGAAGCTTCGAGACTCGTTTTGACGTTGATAACCCTATCGCCTCTTTCTCGATCG
ATCAATCGATCGAGAAATCTAGTGAGGTTCAACGATGATGATGATAAGGTTTATATTTTG
CGTAACAGATGAGGAGTAAAATTGGA
>TeaL_200365
GCAGGGGCTACGCGTTTATCCTTTACGAAAGGGAGAAGGACATGAAGGCCGCATACAAGG
ACGCCGAAGGCATAAAGATCCTCGGTCGCCGTATTCTCGTCGACGTCGAGCGCGGGCGTA
CCGTAAAGGGCTGGAAGCCGCGCCGCCTAGGTGGTGGTCTGGGTGGAAGACCGAAACCTG
TTCCTGTGGAAGTAGCGCCGTTCGCGCCTGGCGGCGGCTTCAGAGGGCCTCCTAGAGGTG
GCGGCTTTGGAGGAAGAGGCGGTGGCTTTGGCAGAGGAGGTGGAAGAGGCGGATTTTCCA
ACGATCGCCCGTCTTTCAACGACCGCGGGCCGCCAGGAGGAGGAAGAGGCTCAGGATTTT
CCAACGATCGC
>TeaL_200366
TGTTAGACAGAACTGGAATGCTATCCCATTATGAAATATTTGAGAGTATGCTAGCCAAGT
TCTATTTATATGTCATTCTTTATCATTATAATCTTCCAGAGGTAGGTAGCTGTTATTGCG
AATATCATTGAATGCAACCATCATTAAGAATCTCATATTGGTTGGTTTATTGTAGGGGTG
GCTATCAACCCAATGGTCTGCTCAACCAAATTATTGTAGGGCTTGGGATTAGTTTTTAGG
GGCAGGGATGGGCTAATTTTTAAGTCTCGATTATCTTTTCGGGTTGGGCTTTGGATTAGT
GCTAAGCCTCTATTGCCAAATACTGTCTTTATTTCTTTCTTGATAAGGAATCTGAAATTG
TACATTGGTATGAAAGATTTGAATATGCGACTTTAACTCTGTCCAGATATGAGGACGCCA
AAGCCAAGGGTATCGATAACTATGATAGGGATTTGGAGGATGTTATAGATAG
>TeaL_200367
AGGGATAGAGGGGGGAGCTGTGTTGCCTTTGATGAGATTCCGTGTATGTTCCTCGCGGGA
TATTTCCTTCGTGCCTTTCCTCGCAAACTTGCCCGGCGGACTCTGCCATGTGCAGCAGAA
TTCGCGGGAAGTCGAGCGAGGGAATAGGCGTGATCTGCCTCGTTCGCTAGATAGGTAGTT
GGATCGAACATCGTGCAGTGACGATGAGAAGGGGTGGTGTGGGTTGGCACTCTTCTCTTT
CCGAGCAAAGATGCGGAAGGAGCGCCATATATGTGGAGGGGAAGGATAGAAGTGGTCGAA
GAGGGGCGTGTATTGTCGGCGAACTTGCATTGATAGAGGCGATCCGATGGGGAATTCCCT
TACGATACAGAGAAATGGAATGTCGTGAAGCAAGGCTGTGACGAAACAGCCCAGCAGAGC
AGATGGTGAAATTTGGATGCAGTTACAGATAGTCGTCCAGAAAAATGATTCTTTCTTCCC
GCAGATGAGCCCCGAAAAATTGCTTTGCTTTG
>TeaL_200368
CCCGTCCCCTTTTCTCCTTCATGCTCATTAAGCAATTCCAACGCCTCAGTGCCGCGCCGA
GATAACATAGGAAAAGCGTGCTCGGTCGGAGGGCCCAGATGTGGTCGTGGCCGCGGGCTG
ATCGATTATACAGATAGGGTATGCGAATCATGTATGCACATTAAGAAAAAGAAAACCCCT
TTTTCCACCAGTGGGTGTATCTATACCCACAACCAATTCAAAAGGAAAGGTAAAGGAGAA
TAGTTCGCTGACGTCGACTCGAGGGTGCGACCGCGGTTAACCAGTCTGTCAATGGGTAAG
AAAAAGGAGATAAGAAAGAAAACCTTAATGCTTGGGGCAGCAGCATACATGAGGGCCGGC
CTTGAGGACCTCGGGGGTAGCCTGGTCCTCGTACTTCTTGAAGTTCTCCATGAAGAGCTT
GCCAAGCTTCTCGACCTCGGTCTTGAACTCGTCGTTGTTGGTCCAAGCGACAGAGGGGTT
CAAGAGGTCGTCAGGAACGTTAGGGCAGGTCTTTGGAACGGACAAGTTGAAGGTCTCGTA
GGTCTCAAACTCGACGTTGGCGAGTTCTCCGCTGTGGATGGCGTCCAGAATGGCGCGGGT
GTATTTCAAAGGGCATCGTTTGCCACCTTTAGTGGCACTAGCGCCGACCCAGCCGGTGTT
CAAGAGCCATGCGTTGGCGTTGTGTTCTTGGATCTTCTCCGCGAGCATCTTGGCGTAGCG
CATGGGGTGAAGGGCCAGGAACGGCTGCGCAAAACACGACGAGAAGGTGGCCTGAGGCTC
GGTAACACCCTGCTCAGTTCCAGCCATCTTAGAAGTGTAACCAGAAATAAAGTGGTACAT
AGTTT
>TeaL_200369
CAAAAATTTCAAATCATGTTCATTTGATAGATTGGAAAGATTTTAAAATGCAGTCCATTG
GTGTTGCAATTTGATATTGTTGTTTTCAGTGTATACAGTTTGTGCTAGATTTGGGTTTAT
TATACACTGTCAACTCTATATGGCGGTTTTCACATGCACACTTAATTGGTGCTTATAGGG
TTTTGGCTGGATTTCAATGAGTAGTAGCATAGTATATGATTTCAATAAGTGCATGCTAAG
TACTTTGACGGCTCCATTAAGTCAACTTATCTTGAAAGGTTGTTTTGGGTTTCTTTGTGT
CTATACCATTTTCTCATTTGGGCTACTGCTTTGGTGGTTACTTCTACCTCCTCCAACTTA
ATGTATCTGCATTACTGGTGTTATTGGTCTTCGTTGCACATTTTAATTGCGCTCTCTCAT
CTCCAGAACTTGTATGAGGTTTATTTTGTAAACGCATTCATTTGATTCCTCCTTTTGGTC
TACTGCTATTCTTCTTTATCAACATTTTTATTGCGTTGCACACATATTATAGACTTGCAG
GCAGGCGCTCATGTGTTTCCTGTGTTATTGATGGAACTTCGTTCACTTGTATGCAACAAG
GTTTTGCTATTTGCACAACGTTTGACTGACATAGTCATTTTGGACTTTTTTTCCCCCTTG
TAACAGGTTCGATTTCTCACCAAAATCT
>TeaL_200370
TCGCATGAGCTTCCTCTGGATCCTGAATATGCAAAAACAATAAGTGTCTATGAAATTTCA
GTACCAAAAGCCTGCTTTTTCTTGTCTGCGTGTGTATCTTTTGTGTGCATTCACATGTAT
GCACATATACCCAATATAGTAAGACATATCATAGTGGCACAGTTCTTTACATTGCAAAAG
AAGCATTATACAATTCTTACCGTCTTTGTCTGCATCACAAGCATTAACTAAGTAATAGAG
TAAACAAATCAATGAACCAGAGTAGAGTATCATTCTGAAATGGCATAGCTTTTCCTATCA
TAGTGATATTAACCAAAATATAATGCTTGCTCAAGCTGATACTTGCTTTTGATGTTCTAA
AGGAATTTGAACATCAGAATTCCTATGGCATTCACTATTTAATATATATA
>TeaL_200371
TACCATTGTCCAGATTCGTCCCTTTGGGTTCAAAACTGTGCAAATTTAATTAAGATGGCA
TCATTAGTGCTGTTGGTGAGAGCTCTAATGAAATGTCACCGGGATCAATGCCTGCAGGAA
GGGGAAGGCTGGATTGAGACTGACAATAATGGCAATGGAAATGGGGGTAGAAAGGGAAAT
TTGGTCTCTGGTAAGCAGCAGTACTATGACTACATATGGAGTATTGTTGGTGCAGAAGAT
GAGAATTCCGCACAATTGTGGAGGATAGCTGACCGTTGGATTTGGCATTAAGAAATCAGC
CATGTGGTGCAGGAGCATTGAATAATTTTTCGTGGTTTAGTGCTTTCATTCATCAAGTGT
ATGTATGGATACATATATTAAGCGCACAAACATATATATATATATATATATATGCACAAC
TATAAGAAT
>TeaL_200372
TAAGGCCTGAGCAGCTTATAATAATATTAACTACTAACACTGTTCGAATCATTAAAATAT
AAGAACAAAGCAAAGCTAAAGAGAGGAGGGTAGTACATGAAATCAAAGAAGATCAAAACA
CTATCATCATCATCATTGCTTTTGTTCTGAACTCAGTGAGAACTGAACAAGTAGGAGTTT
GCGAAGAGCAGCATGACCAAGATCAACACCGCATATGTCAGAGAGCCTGACAAGGTACAG
CAACACGTCTGAGAGCTCCTCACCCAAGTGTTGTCTTTCTTCTTCTTTCCAATCAGGGAG
TCCCTTTGGTACCTCTCCTTTCCACTGAAATATTTCAGACAGCTCCCCAACTTCTCCCAC
CAGAGCCAAGAGGAGGTTTCTAGGGCTGTGAAAGCGGTCCCAATCTCTTTCCTTTGCAAA
ATCTGCCATTTTCTTCTTCAGCTCATCCAAGGTAACCTCACTTTCTCGCTCTTCAACTCC
CGCCATTCTCCCTCTCTCTCTCTCTCCCTCTTCCCAATCTGGCAGACATATATAGGCACC
TCCCCTTTCCACTGAAATA
>TeaL_200373
GAAGATAATGGAATGTGTTTCCCCTATATAACAAGTAATTGCCATTATTAGTACAGAGAA
TTTGAAAAGAGAGATGTTTTGAATGCAGTACTGACTGCAATGCTTGGTACACACACAACA
CACACACACACACAGAGATGGGCAACCCAATATTTTTTTAGGGGCCTAAGGGTGAATTCT
TAAAATGAGACCTGTTTTGATATTTAAATATTAATGGCCAGTGTCCCTCAATAGGAAGTT
ATGGGTTCGACTCCCCCTCCCCTTTCATTGTACCAAAAAACAAAAGACATTTAAATATCA
AAATAAATATTTTTAAGCTTCCATAGTAATTTTTTACATAAAATTCATTTTCTAATATTT
ATTGTTTACCACATTCAAGGCAAATTTCAAATGAATGTAACGATAGAAGATTCTAGAAAA
AATGGTCAAATAAACTTTAGAAAGAAG
>TeaL_200374
TCCTCAAGATGTTCTTGTTCATTGTCAACATGGATGTTTTAGATCACTGAAACATGATCC
ATGGAGGATCAGATAATTGAGAAGAGTTTGATCTCATTACAACTTACAAGTCCATTTTCT
TGTTCCTTCTTTGTTTTTCTGTAAGAAAGGATTCACTTTTCCTGTTATTTCTACCTTTTG
CACAGATGCTTGAAGAGCATGTTCCTTGTATCTGTGCTAAAGTGCATCTGGTTTATCGTA
TCAGAGTTCTTTGCACACTTTTGATACTCATTTGTGTCAATACCTTCTGTTACTAACGTG
AATTGCATTTAACTAATGCTTTATGTCCAGGCAGCGAATGTAACTATTCAACGT
>TeaL_200375
ATTGTGAACATGTAATCTGTTGGCAAATTCAAGGAGAAAGAAAAGTATTTTTAGATTCTA
TTTATATCTTTATTAAACACTAACTTCTATTATGAAATGGAAATAAGAATAAAAGGGTTG
ATAACTATAAATGATTAAAATATTGGGGTGTTACATTTTACTTTGGGAGGGGCAATACTT
CGCCATAAAAGTTTGCAGTTGTTGTTGTCCTCGCCAAGAGCTAGATGGCAATGAGAGATA
AGAGGTTTAAGAGTAAATAGACCATGTTTGTCAGCCAAACAATGGAGGGAGTCATTTTGA
CGATGGAGTGGCATGACACCTAAGAGTAAGTGAAGAAGATCCCTTAAGAGATCATATTCC
CAATGGCAAAGATGACGTCTAAATTGTAGATTCCAAATTGGTCACTCACTAGAGTGTGAG
AAGATTTCAGCAATGGTATTATCTTTCTTGGTGGAAATGGAGAACAATCTGGGGAAAGCC
TGAGAAAGAGGTCTAGTTAAGATCCATACATCAGACCAAAAGAAGATGTCGATTCCTGAA
CCAAGCTTCAAAACCAGATTATTCAAGAGGAAGTCACTAAATCCGTCACCTCCCCAACCA
ACCTCACAGATTTCATTCCAAATCTTAGAGAAGGAAGATGCTTGCATATCATAGGGGAAC
CAACTATTGGCTCTGACTTCAAATTTATTAACTATCACTTTTCTCCAGAGTGCATGCTTT
TCAGAACCATAACGCCACCACCATTTTGCAAGCAAGGCATCATTTTTTAACTTTAGAGAT
TGAACAGCGAGCCGCCAAACCTTCTCCATAGTTATAGCTTTCCAACTTGCAAGGTGAATT
CCTCTTTTTTCGCCACACCCACCCCAAAGGAACTTTCTCTGTAATTTTTCATGTTTAGAA
CAAACGCTGACTAGCATCTTATAAAGAGACATAAAATAGATTGGAACGTTGGCAAGAGAT
GCATTAAGCATAGTTAATCGTCCTTCCAAGGATAGATACTTCTGC
>TeaL_200376
TGAAAAACGAGTTTGTTTTGCGCCCTTGCACTTTGCCAGAGAAAAAAACGAAGCGAGAAA
AACATAAGAAGAGAGAGAACAAACGATGGGAGAGAAATAGATCGAGAAGGAAATGTAACT
TTCCCTTTTCTTTCCTTCTGCTCCCACCGCTGCCTCGAGACAACCCAAATTTTCCCCTTT
TCCCGAAACCAAAGTTGCCGTTTTGCAAAATTGAAACACCGTTTCCCAACCACAAAAAAC
ACAAAGTCCAACGATCGCCGCAAAAGAGAGCGAACCGTTTAACGGTAACGACGGAGGGAG
AGGGTGTTGTGCTTCTTCCATTGTTGGGACTTGGGTTGGTGGTTGTGGCGGTGACCCTTT
CCGATACCACGGTTTTGCTTTCCAGCGGAGGTGAGACCACGGGCCTCACGACGCTTGTGA
ACGGGGTTGCAGATCCAGTTGATACGGGCATCACGACGGATAGCCTTGTGGTGGGGGTCA
ACGAGGATGACCTCGAAGTACTTGTAGACACCGTCTTGGTTGATCCAGTACGAGTTGAGA
ACTCGGAGACCTCCGCAACGACGAGCTACACGTTCCTCGGCGGTGGAGCGGAGCGAACGT
TGGAACTTGAGGTGGTTGACACCTTGGTTGGTAGGCTTACCGTAAGTAGCACCCTTGTGG
ACGGGCTTTTTGCGGTTACCGCGGCGGACACGGATACGGTAGATGACGTAACCTTGCTTG
GCCTTGTAACCGAGACGGCGAGCCTTGTCGGGGCGGGAAGGCCTCGAGGCGCGGTGGCAG
ACGTTGAGCTGACGGTACTCCCAGCAGCGGACGCGGAGCAAGAATCGGAGGACGTCCGAT
TGCTTGCGCTTGTGAAGCTCCGAGATGTACTTGTAGGCTCCCATTGTTGTCGAAGTCTGG
CACCGGCGCGGTGGCAGACGT
>TeaL_200377
ATACCGACGTCGATCAGTTGTTGAACTGTAATGAAGATGAGCAGGTAGATTGTGTCCTGC
CGAGTCTAATTGATGTAAAATGGCATGAGCCTGGCGATATTTATCTACAAATGCATTGAC
TTGCAACAAACTATCCTGAATAGTTTTGAGAACATCCCTTCTCAAGTTAGGATTTCTACG
ATTACGAATTTCTAAAGCTGAATAAGGGTCATAGATATACAGCTGAGCATAACTCGCATC
CTGCCCTGGTTGTGGTTGTAGTGATCCTGTTCGATGTCGCAATTCCCCATGAATAGTGAA
TGATGTAGGGCCTCTTCCAGTAAGTACTCTTGGATCTAATGTAGCACCAAGACTTGTAAA
AGCATTGGCTGCATTGTACACTCGAGTATAACGTCGAAACGATTTTGATTGATCATCATC
CCCATCATATAATGCTTGAAGCGGTGGAGGGGGTGTCATAAGCAGAGGTAGCCTAATCTT
TCCTTTTGAACAGCAAGTTCCAAATAGGGGACGCTTTCGAGATGATTGTGCTAATTTTTC
ATCCATCCAATGTAAGGCTGAACAATAAGGACATAAC
>TeaL_200378
TGAAGAGCGTCTTCTATAAAGGTAAGATGTTGCTGAATCATCTTTACTTGTATATTCTGA
AAATATAATGCTTTTCAATGAACTTTGTGAACTAGTTTATTCAATGTGGTGGACAAATGG
GTTTCGCAAACAATTAGGCTCATGTGTTGTTTGATGAAATGCCTGAATGAGTTTTTGTGA
TTGTACTAGTGAAAATTCTTTGTTTTGATTAATGGGTTTATGATGTTAAAACTGAACATG
TCCTAAAGTAATCACAATTTCTATGAAAACTAGTTAAAAAGTATAATGAAAATGGTCACA
GTTGTGCTGATCGAAGAGCTTGGTTACTTTTACACTAGTTTTTATTTTTTATTTTTTTCC
CTCTTGACATTGTTCTTTGGGCAACCAAAAAAAGAATCTTGATTTCTTTTTAAAAATTTA
TTTTCCTTTCCATCCCAGATTCACTGTTTTTGAGAACCAA
>TeaL_200379
AGTTGATGAATAAAAAGAGTAAGGAAATAAGGAATTTTAATGCAATTCACCTAATTTATT
TTAACAAATTGCCCAAATACAGACAGCCTAGCAGTAATATTTGGTTTGCACATACAATGA
TGTCAGAGAGTTATTGCTTAGGAAGGAAGGTGGCTGGCTCCCAAAGAAGTTAATGGTCAA
AAAACAAGAGAGAGAGAGAGAGATCATGTGAGTGGAATAAGTGAAGCTTGAGCTCTCCCC
CAATCACTACAGCTGGCTTTGCTCCCCATTGTCAATTGAATTGAATATGCTTCTCTCTAT
AACAAGAAATTTGGCAACTTCTCTAAAGCCAGCCTCCTTTACAAGTGGGGACTGTTTGTT
GCTTGGAGTTGTATATGGGCCATTGTAGATATAGCTAGCCATGGACAAAAATTGGATGTA
CACCCCCCTTATCTTGTTAGCTAAACAAATTCTCATACATTACTGCATTCCATGGATGCA
CAGTTCTGTGTCCATGGTGGATATGATTTTCGTCATTCATAGGGTGAGATCATTG
>TeaL_200380
GTATGTTACGATGTAAAATGGTATCATCCCTATTTGCTCTCGTTGTAAACAAGGTGTTAC
TTTGTCACCTTCGGTATCTTTTATAAAGTCCCTTGTTTTTCCGTCCTTTGGTTCCAAGAA
CTCCTCAAGAAGAGAGAGAGAGAGTGAGAGAGAGAGGGGGAGGGGTCTATCTAAAAAAAT
TGTTTCATTTTTCAGGCACCTCAAGGTGAGAATTGTGATCATGGCATGTACTTCAATGTC
CATAACCACCACCTGGAAGAACCTCTGTAACCGAGCCAAAATCATGACACGGTCATATTC
CGACAACCATCTTCACTACAACCAAATTCGGGCCTCAACAACGCAGCAACCAGAACTAAA
GAATAGCCATTCTATGGGGATGTTCAATTTCAAGTTGTCCAGTTCAATTTTCCCAAGCTC
GCTTCGGTCATTTCTATTTGATCCGGATACGAGTAAGGAGATGAACATAACAGATTCGA
>TeaL_200381
AATTTACACTTCTTACACCACACATTTATAACTATAAACTAACAAACATCTTCTGGAAAA
TAGGACGACAAAACATTTAGTGTTTTGAGAAAGACTTTGGGTTCGTTCCTTGGAAACGCC
TCACATGAGGATTTCCCACCCGATGATTGAAGGTGTTATTCTAGAAGACAAATCTTTTCG
CTGTGCAGTTGCTCTGAAAGACTGGTGCCATAAACATGCATCTGTAATCTGCAATCGACT
CTTTCATCACTTAGCTAATGATTTTCTTGTCCTGAGGAACAGAACTTGAACTCTTGTGCT
ATGTGGATGGTTGTACAGCTTGCAGTCTGTTTAAATCTCTTCTTATTTTAACACTTCATG
ATCAAGAATATAGTTTCCATTGAAGGTGGGACTAAATTTGTGGCTTTTGTCGAGTG
>TeaL_200382
CAGCCATATGCTGCATTTTTATAATGATTCTAATAAGTGCCTCATGCATTTTAGAGGTGC
ATATGAGCTTTTAGATTTTGGTCGTGTTGACACTTTTGGGCCTACTCATGTCCCTACTAG
TTCTGTTGTGTTTCATTTCTTGAAGTTTGGTATCATTTTCACTTTTGATACTTTTTGTTT
GTTGTGTTTTTGGAAATAAATTTTCAAACACTCGTCGTTTTCATTTCACTTTCATTTTTT
GAAAATTTGAAAAACAACTTAAAAGTGTTCCTTATAAAATGAGGTGCTTCCAGAAAGTTT
TCAATTCTGCATCTCTCTCTAGCTTAATGCAACCATGTGATCATCAAAGTTTTCTCTCTA
AGTTCCTAGTCTCCCTCCCTACTTTTATTGCTA
>TeaL_200383
CCGGCCATTTGCAAATTCAAAAACAATTTGGTACTATCCACATAATGATTTAAGACACTA
AAAGGTACTCAAAAAAAATGCTTATTCCATCATGCTTTCCCTTTGCCTTTGTTAGTTTGC
CTCTGAGTTGTAGCTTTTGCAGGCCTACCTTCTCCTCTACGTCTTGCCATGAAGCTACCT
CCCAATGTAGATATGGACATAACTCTGCCACCTCTAACTAACCCACCACTTCCTTTGCCA
TAACTAGTGGCTAAGATGAACATGTGCTGCCCATCCAAGTTAGGAAATGTGGAGAATTGT
GGACAACTCTAGTGTGCTGCAACCAGTGTGCTAAATTAGCGATGGTGTTCGTAATACGAT
GGATCGATGATGAAACCCTAATTCAATCCAATCAGCCACGGTGTGTGTGTGTGAGAGAGA
GAG
>TeaL_200384
AACAACACAGGCTCGAGACTATGGTAATATTTTTACGTGATCCTTTTCACATTTAACTAT
GGCGAGACTAATGATAGGCAAATGTATTGAACTGGTATACCAGATTGTCTGTCTGGATTT
AGTCATTGGTTTATCTGATTCCACCACATCTAAATTATTCCACTTATCCCTAATTATTTT
CATTAGATGTTAAATGGATGCGATGAATGGGAAAAGTGATCTTACATTTGATCATCGATG
CAGTTTCTACATTCCACGACGATGCATATTGAAGATGCATATGAACAACACACTCGAGAC
TATGGACACGCTAAAAAGTGGGAAATGGAACAATGTTGCCGAAATGACAGAGGAAGAAGC
ATTAGCCGAGCAGCAGAG
>TeaL_200385
CCTCTACTGTTACCTTCTATATCATACATGCACTTCCCGAATCCTAATCACTAGCCTCTA
ACAGCCATTTGAGAATCACAACTAGGGGCATAACATATTTGATCAAAGCTGTAAATGTAG
CTCTAGTCTTATGAGCAAGTTGACAGGAAACAGACCCTGCCGAACATGGGACACCAACAC
CCAGGACCTAAGGGGAAAAGAAATGCTCAAAGAGAACTTGTTTCCAAGTCGTACATATTC
CGTTCAGATGCCATAATTTAAAGATAGTAATTTCACATGAACTTGCAAGAAAGTAAAGCC
AGATTAATACTTCAGTTCACATCAAGAACATTCACATAAATTTGTCAATAAAATATCAAT
GCACAAGTAGACGATTTTCATGTTAACAATTGTTCAAGTTCACATAATTATTCCGCTTCT
GAGCTGCTGCTCAATGGTCACAAGTCATTCCCCTCCTATTTAGTGAAGCCAAAATTGAGA
ATGGAGCCAATGA
>TeaL_200386
GAGAGAGAGAGAGAGAGAAAGAGAGAGAGAGAGTCATTGATGAAAAAGAAAAAAAAGAAG
AAAAGTTGCTTTTTCTCCCTTGTGACTGCATTATAACCCATGGCACACCTTGTCTCCCTG
GGCTTTAGCTCTGATCTAGTGCAACCATCCCCATCAAAGCTATACAACCAATCAGATCAT
GCCATGCCAAGGCACAGAAGGAACATCCATTTCCAATTTTTTTCCCCTATTCTTTTTACC
CTTTTATCCTTCTGCTAAGGAGGTGTCCAGAACTCTTAAATTACCCAAGTAATGCTTAGG
CTTCCCCCCCCCCCTTTCCCCTTTTTTTTAATCTTTTTGAAAGGTGAATCTTGATGTAGC
GGTAAGATTATTTCATTATGA
>TeaL_200387
AAGCACACCTAATACTCTGTCACCATGGTCCGTGGTCCCCGCCACCACCTGAAGCGCTTG
GCCGCCCCCAAGCACTGGATGCTGGACAAGCTGGGTGGTACCTGGGCGCCGCGCCCTGCA
CAGGGCCCTCACAAGCTACGCGAGTGCCTGCCACTGTCCCTTGTCCTGCGTAACCGTCTG
AAGTATGCGCTGACCCGTCGTGAGATCATCATGATCGTCATGCGCCGCAACATCATGGTC
GATAACAAGATTCGCACGGACATCAACTACCCCAGTGGCTTCCAAGATGTCATCACCATC
CCAAAGACCGACGAGACGTTCCGCCTGCTGTACGACACCAAGGGTCGCTTCGTGCTGCAC
CGCATCACCAAGGAGGAGGCCGCCTACAAGCTCTGCCGTGTCATCCGTGTGGCACGCGGC
AAGAAGGCCAGCATCGGAC
>TeaL_200388
AGCAAGTTTAAGTATCATTCTGGTCTACAGCTGAAAATTCAAATACAGTCATGAAGAAGT
TGATTCAATTCCTAGTTCTTTTGTTGGGTAACAAGATGACGTGAACAGTGGAGTGGAGAA
TATCTTATAGTGAGACTACTCATAAAATCAGTGACTGGACAAGCTTCCCCAGAGCCGTCC
ACTGGCATCCAGATGAAAAGGTTCACAGAGAATGAGGGAAAAACTGATCCATTGATTCAT
TACCCTCTTTTCATCTGTAACACACTTAATAAGAAACTATCATGTTTCTACTTAACAAAT
TATTCACATTCTTCAGCCACACCCACATAAAGAAAGCTATTTCTTTTAGCAGCTAAGGAT
TAAACAGTTTTTTTTTTTTTTTT
>TeaL_200389
CAAAAAACAAAATAAACCCTAGTACAAAACACATAAAAACCCCCCAATTCAAAAACACGA
AATTCAATTCTATACATAAAATTCATTAACCTGCTTCCTCTGACAAACCAATTGAACTAG
TTTCCTCACCGTCTGCCATAGAAGGTGAATTTGAGTAGGGAAGAGAGAGAACAAAGAGAA
AAAAATAGAGAGAGAATCAACCCTAACTCATCGATGACCTTGTTTTATTTCAATTCAATA
CATAAAATTCATTTACTTGCTTCCTCCGACGACTCTAACGAACCAATCGAACCAGTTTAC
TCACCGTCTGCCTTGGAAGGTGAATTTGAGTACTGAAGAGTGAGAACAGAGAGAGAGAGA
GAGGGAATGTGCTAGAAAGAGAGCATG
>TeaL_200390
CGCCCAAATTATTAACAAGTAAAAAATGGCAATAACTCTTCACACAAAAAATTATTCACA
CTAAAAAACAGTCTTGATTATGAAATCAATCATTTAAAAAAAAAAATCACTCAAATTACT
CTACATGGTTGGTTATGTGTTGGCGTTGAATAAAATGGAATCACCAAGCCTCAGGCTCTT
GCAAGGATATGACAGTTTCAAAGGCCCCAACCAGTGCTTTTACCTTGTTCTTCCTCTTCT
CCAAAAGCTTGCTTGCTGTTTCCTCAATCACATCATTGTATGCTTGTGTATCCTTCTTCC
CTTGTCCTCCTTGCCTTGCATTGGAACTTTCGGTCACATTCTTCACCTCCTCTGCTTTTG
TTTCTGTACCAACATCTCCCAATTCACTCTCCTTTCCCACTGTTTGGTTTCCTTCATTCT
CATTTTCACTCTCTTCTCCTTTTTCCCCCTCCTCACCCTCTACTTTAGGCTCTGTTTGGC
TCTTATTACTTTCATCTTTGTTGTGCTCTTCTCTGGTTTCAACAGCTAGTTTATCTTCAG
GTTCTTCATTCTGAACATCTATAGCCTCATTTTGATCTTCTAAAACTGTCAATGGCTCAC
TAGGCTGGAGACTTACATTTTGGTTGTTCTTGTTCTTTGCTTTCTTATCCTCTGGTATAG
AAATTTCAGCTGGCAATTCGTTGTCGCTCTCAACCTTCACCTCCTTATCTTCTTCAACAT
CAGTGACCAACGATTCTTTATCTTCTTGAATTGGTTCAATTACATGAGTACTCTCCGCTA
TATCAGGCGCAGTAAGAGATTTTGTTGACGGAGCATCACTACTTATAGCATTTCTGTTTT
GCTTCTTATTTACACCGGTGTTTGTGCTCTTCTTGACACTACTGTTGGGTATTCTTGAAT
GCAACGAGTGAGATTTTCCAGCCTCTTTAAGCGATTTCAACGTCCTCTCTTGATGGGTTT
TTGCAGAAGATGGCTTCTCAAGATGGGATTTTGGTAAAGATTGGGTTTTTGTTAAAACTG
ATGAAGATTTGAGATTTCTCTCTGTGGAATTGTTGCCAATAGTACTAGTATGTGCTCTTT
GTGGAGTAGGTGATGGGGGTTTGTCAAATGATCTTCTTCTATTGAGAGTGGGGCTATTGG
AGGCTTGTTTGGTGGCATCTATAGTAGAATTCAGATCAAGACGAGAGTTTATGGTAGGTC
TCAAGTAGTTTCGAACATGCCTCTCCGGTGGGGTTGAGCTTGAAACAGGTTTATTATGAT
CAAGAGGAGGGGTGGTGGTGTGTAGTGCATTCGGATTTCTTTTATTCCTGGGACTGTCAC
TGTGTGGCGGATACGAAGGAGATTTGCCTCTCTTTTCCTTCCCAGTAGCAGGAACAGACT
CTTTCCTTTGTGTTGCCATCAACTGCTAGGAATTCAAGAGAACCTTACAAAAAGCAAGAG
AAAGGCCACTACTTCTTCCTGCACTGAAGAGAGAGAGGGGAGAGAAGAGAGAGTGACAGC
AACCCAAGATATGGGTGTGTATATATATATATATATAGAGAGAGAGAGAGAGAGAGAGAG
AGAGAGAGATTGGGGCTTTTCTACACTGCAGGAAACGGATGCAGCGAACGAGC
>TeaL_200391
CGTCTAGATCTAATAGAGGGCGTGCGAGAAGCGGGGCAGCGATCGGCGATATTTTGACGA
GGCGGTCGCCGGCATCGCGATTGCTCGACAGCCGCCGTCGACCCCGCGCGTCCACGACGC
CCACCGCGTCGTAGGGCGTTACATCGCGGGATACGGGCCAGAGGGCTTCGGAGGGTCGCC
CTGGGTGATCTGCCGCTCGACCTCGGCCACCGCCGATTGGTCGTCGTACTTGAGCACCGG
CCGACCCTCGCCGAGCGCGTGGATCTGGAGGACCGAGGCGGGGGTCTGCAGCTGCGGGTT
GACCTTGTTGTCGATCGCGCCCTCGAGCTCGCCCGAGACGATCTGGGCCGGGAGGCGCGG
GTGCTGCGTGACCGGACGCGCGACGCCTATGATGTCGCACGACTTGTCGCGAATCGCCTT
CGCCATTGGTCCACGCGAGCGGAAACCTCCGGTGACCGCGAGCA
>TeaL_200392
CGGGAAACAACTCACTCTCTGCAAGACGACTTCCATTTTTCTAGGGTTTGCGAAGAACCA
ACGTTCATGTCGATCCCTCTTCAATCAAATCCTCTCACTCACACCGCCTGAGTACTTTTA
GAGAGAGAGAGAGAGAGAGAGAGAACTCTACTGAGACAGATGCCGATCTACAAGATCAGG
GGAGTCGATGTCGATTTCCCATTCGAGGCTTACGATTGCCAGATAGTGTACATGGAAAAA
GTGATCCAATCTCTTCAAGATAGATGTAATGCGTTGTTGGAGAGCCCTACTGGAACTGGG
AAAACCTTGTGTCTTCTTTGTGCTACATTGGCTTGGAGGAAGAGTTTGGGAGAATTCTCA
ACCTGTAGGAGTGAGAAAATAAGTCATAATGTGGGAAAAGAACTTTCTGATGAACCATTG
TCGCAGTCTGAATCATTGAATCTACCCACAATACTATACACTTCGCGCACTCACAGCCAA
CTTCGACAAGTTATTCAAGAGTTGAAGAGAACCAATTACAGGCCCAAAATGGTAGTATTA
GGATCTCGTGAGCAATTATGCATTCATGAGGAAGTGAGTTTGCTCCATGGAAGAACCCAG
ACAAATGCCTGCCATTCCCTTTGCAAAAAGCGCAAAAAGCGATACTGCCGCCATTTTCCT
CGTGTTGCAGAATTTATGAAGGAAAATCCCG
>TeaL_200393
ACTTCCGCCCACTTTGTCAAGACTCCTTTGTACTGGCAAATCCAAGGTGCTGGGGACTTG
ACCAAACTCAACATTCAGAACGGCGACCAAGGAGGAGAGCTTGACCCTCACGGTGCTACC
GGGGACGGCAATCCCGTCGGAGGAAACGTCACATGTAACGCTACCGGTTCGGACGTGTCA
TACGAGGAGTGGATGAACTACATGTCGTATCAACAATACTGTCTTCGAATCTGTATCGCC
CAGAACTCGACTTACTCTGCCGCACTCGAATGCCAACACACCCTCGACATGATGGGTTGC
CAGTGGGTCATGCCCGGTGACTACACCGACAACTCATTCACCGAGTGCGACGGTGACTCT
GCCTACCCACCAGGTATCTACCCCCAGGGCAACGGTCAAACGTCCACCTTCCATCAATAC
TACTCGTACCGACTA
>TeaL_200394
CCATTACATAATGCTTTTCCATTACTTCTTCTTTTGTTAAATGCTGTTCGTTCGGACGAT
GATCAGCAGCAACATACGAGGACCCAAAAACTCATTTTCCCACTAAATTTTCCATCCTAA
AAACACAAGTGTGGGGTTCTTTCTCTATAAAGGAACAGCTTATTTAGTCACTCTTCTCTC
TCTTTCAACAGCTCAATCTTTTGCACCTGAGAATCTCATGATTTTCCAAGTTCAAAGACA
AGCTTCAGAGGTCTCTTTCAAAGTCAACGGTGGTGTTCATCACTGATTCTCACTGGAAAA
CAACTCTGGTGGTTGAGTTGGTGAATTGAAAGCAATCAGAGCAAGCTCTCTCTCTCTCTC
TCTCTCTCTCTCTCTCTCTCAAGGGTCGATTGGAAAACAAGAAAAGATACTTTCTGCGCT
ACACGGGTTTTCCGGGACTTTTGACTATGTTTTTCCCACTTTAGTATATCGCTTCTCTCT
CCCTGTAAGTTTTGCTTATATCTTCTCTGCCTTCCTCTGTTTATTTTACCTCTCTTGTTA
TCAGAACC
>TeaL_200395
ACCTCCTATTCACATATCTAAATTCCGGCATTTAAGGCCAACCACAATGCGACATCCTAA
ACTGCTCAAGCCATGTCCAAGCCCTTACCCAAAATTGAGTCACAAAATAGCTTTGAAAAT
TGGGTAATAATTCTATTTACACACCACACTTTGCCTCAATCNNNNNNNNNNNNNNNNNNN
NNNNNNNTTGGGTAATAATTCTATTTACACACCACACTTTGCCTCAATCCCAAATATCAA
TTTCCGAATAAAAATCAATTATGTATTTGTTAAGTAGTTGATATCTGAACTAGTGATTTT
TATTCAAAAGTTTATATCCAAACAGCAAAAATGATGATGGTGCGAATTGAGAGATAATGT
GACCATCCTTGAAAATTTTGAAT
>TeaL_200396
TGTGATTATGTGTTTTCACTCAAATTTTATTGTTGAAACAAAAATTTCAGTGCATGCTTT
ATTCTGTGAGGAAATTATGCTTTCTACATAGTATCTGATGTGTATATACTAATATATCGT
ATATAGCTTCTAACTGCTTATGAATGCATGTGCTAGATCAAAGTTTCTGAAACTAAAATT
TGGAGCAAACTCTTCTCTTGGGGCTCCTGTTTTTCTATTTTTTTAGCATCTTAATTAAAA
AATGGAGCAAACCCTTTTAATTAATTTTGATTTTCATGTAAGGCATGGGTAATGTTTGAA
TTGAATTGTTTTGTGGTATGAAATTTTTTCTTTTATTGTTCCATAATATGCAACAATAGA
ATTATAAGTTTGTAACAATACTATTGTTTCACAGTATGGAATTTTGTCAAATATTTGACT
ACCTTTTTCTATAAATGTTGAAATCTGTAAGTTGGTTTTAACAGTACTCTTCTGAAGCAA
TGTTTTTATTTGCAGGAATCACAAAAGAATCCAATCAG
>TeaL_200397
ACTGGACCGGATCGGATTTCGGATTTTACGGATTCCTTGCTCAGCCCTCACTCGCAGACC
CGTGTGTTGTTACCAAACTGCATAGCATCGATGGCAGCAAAGGCCCGAGACTCATGCGGA
TTGAGCTTGATCGAATGAAGCGGGTACCCAGCAGGAGGTTCCATTAGGTCTTCTTGGGTT
AATTCTCTGCCTCGAAGTTGCCTTTCTGGGGTCAATGTGTAGCCAATTCTAGCAGGACTG
ATAATGCAGTAGTGAACCGATTTGATCCCTAACCGGCGAGCCAAACCGGGCATCTAGTGA
GTGAAATTGAAGAAAACAACGTCGACTTTGAGGGTTCAGAGGAGGTTTTCAATGTCGTGC
TGGGTGTTGTCCATGGCAATCATGAAGAGGGACTGGAGAGGGTATGGTACATCTGAAGTG
GTTTCGAAGTCGAGAGGGAGGTTAGGGACGTGAGGGACATTGATGAGAACGAAAGTGATG
AGGTTTGGGTG
>TeaL_200398
CAGAAATGAAAGTGTGTTTTCTAATGCACAACCCGCCTGTACAGGTCTTCTCGAACTCAT
CAAATTCAGAGCTGCAGTTTGGCTAAAAGTTTCCATCAAGGAATTCTCCTACTTAGTGGA
TGATCTTGTCTACAACTGGAAACAGATCAGAGGTGGAAAATAGTGTTTTGGAATCTGTTT
TCAAATATCTGGGCTGAATTTTGTTTGTGCTGCTGTAATCTGCTCTAAACTGCAATAATT
TTGCTGTCTGGATTTCAGTTGTTTGGTGTTTTGTGCTGCTAAATTTCTCTATCTGTTGTA
ATACTGCTAAATTTCTCTAATTCTTTATGGCTTAGAAGTAGCAGTGGTTTTGCTCCTTAT
GGTTTAGTTGCTGTCCACATTTATCAGATTAGTGTAGCGATTGGTCTAGT
>TeaL_200399
GAGACATGGACTTGTGGAAGAGGTCAATAAGCTCTAGTTAGTTCTATGTTCTTGAAAATG
GCATACTGGAGCTTGTAGCTGACCTGTTATCATGTGGACCCACTTAAGAAATTGTTCTGC
TAGAAATCCTTACTATTCTATACTCCTAGTCTTGGATAACCAAATTTGAAAACTTTCTTG
AATATGTGATAAAATAATTTCCATTTTATAAACATGTTTTAATAGGATGCCCCAAGCATA
TCACCTCAACTCAATCTAGCCTTATTACCTCAATGCTATTGTTGGCTACATGTATCCTTC
TTTTCCATGATCTTTGTAAGATGTGCCATTAATTATAAATGGAAGATGCTAAAGATAGCC
CAATGTGTGATAGTTAAGGTTGGGAAATGTGTAAAAAGTGTATTGAAATATGAGTAAAGT
GTATAAAAATATATATGATGAAAATATGTAAAATGTGTATTGAAATTGTAACTTTTTTGG
CATTATGTGAAGCTTAACAGATGCCTGTTCGGCAG
>TeaL_200400
CTCGGTGATCAAATCAAAATGGAAGAACATAAAACAAATTAAAAGCAATCCACAAAATCC
TTAAACTTAAAAAGCTAATGAGGATGATCGGTGATCTTCTTACTCAATCAACACAAGTGA
TCACACCGGAACATCGCGCAAAGCAAAGAAAAAGAAGAGCTCTAAATCTGGAGGAGCAAA
GAAGGCTATGGGGGTTCTTCTCAATGAACAATTTGAAAGAACTCTTTGCTTCTTTGGCGC
TGGAGGGCATGTCAAAATCGGTGGTATTTGAAACCGTGGTCCTTTTGGTGTAGAGCAGCC
ACTTGAAGTGACATCAACTCCATCGTCAACATCAATGATGCTAATCTTTGATAAATGATC
GGAGTTGGTGATTGAGGAGTTGACAGCCAAATCTATGGACATTTCTTTGTTTTTCAATCG
GTTGAGCCACTTCTTGTACTGGGTTCTTCTAGGTTTTCTTGTTCTTCTTTTTCTTCTCCT
ACTAGACGAAGCCATTTGAGAGAATATTGATGGAACTTGTACTAAAAAAAGTGCAAGACA
GTTCTGAAACTCAAAGCAATAATAGACACTCTATAAAATCTTTAATGAATTTATCAAAAG
GGCAACTAAAACACAACCACCATGC
>TeaL_200401
CTCTCGGCGACAGAGGGAACAGGTGCCTGATGTGTTGCCATGCCAATCATCTCTATTTCC
AGTTTCAGGGTTGGAAGCTCTTAACGATTCTAAGCCGAAAGAAGCTATGGCAGAGAAGAT
GAGAGCACTGAGTAAGAATGGCACTTGAGAGTTAGTTTCTCTACCAATCGGGAAAAAAGC
CTGTGGGGTGCAAATGGGTGTTCACAGTTAAGCAGAAAGCTGATGGGACCATTGAGAGAT
ATAAGGCGAGGCTAGTTGCCAAAGGGTTCGCTCTGACTTATGGCATTGACTACCGGAAAA
TCTTTACACCAGTGGCCAAGATGAATTTCATCCGTGTTCTTTTTCACTATGCAGCAACTC
TGGGATGGCCATTACAACAGTTAGATGTGAAGAATGTATTTTTTCGTGGGGCT
>TeaL_200402
CTGGACCCCATCCCTTGGGGAGGCCCCAAAACCCCCCATTGGACCCAGGATACTTGTCAG
AGTACACAAAAACCAACACATTGATCGTGGCCTCAGGCACAATGTCTTCAAAAAGTGGGG
AAATGGCAAGAAAGATCATGAAAAAATGAAATGACCTAAAGAAACAGGGGGTCAAAGTAA
CAGGTGGAAATCTCCCACGAGGTCATCCATGATGATAATCAATCTTAATGATGAAATCAG
ATACATTTACTTCATAGGTTAATGCATAGGCATAGGTATAGGCATATAGGCATATAGGCC
CATAGCCACATAGAGAAAGAGAGAGAGAGATAGAATGGATAGTACCAGACATGAGGAAGT
CGGTGTAA
>TeaL_200403
CAAACCAAAGTGGAGAAGACCCTGTGATATGGTATGCCCCAGAAGTTCTAGCCGAGCAAG
AACAGCAAAGTGGTAAATGTAGTTCAAAATACACAGAGAAAGCCGATGTCTATAGCTTTG
GGATGCTTTGTTTTGAGATTCTGACTGGTAAAATCCCATTCGAAGAAGGCCATCTTCAAG
AAGACAAGATGGGTCGGAACATAAGAGCCGGTGAGAGGCCTCTCTTCCCTTACACTTCAC
CCAAGTACCTTGTGAGTTTGACCCGAAAATGCTGGCAGACCAACCCAATCCAGCGCCTAA
GTTTCTCAGCAATATGTCGGATTTTGCGGTACATCAAGAAGTGCCTTGTGATAAACCCAG
ATCACGGTAATCCAGAATCCCCTCCCCCACTTGTCGATTACTGCGAAATAGAAGCCGAGT
ATTCACGATTGTTCCCTAGAGATGAGAATATAGATTTGACACCGGTCTCTCAAATTCCTT
TTCAAATGTTCTCATACAGACTTGTTGAGAAAGAGAAGACTTTTAGCAGCTTCAAAGATC
GGATTTGGGATTGGGGGGATGAGAATGGACTTGTAACTGACGATCCCTTCTTGGTACCGA
TGGATCAAAGGTCAGTTTATTCCGAGGTTCAAGAGAGGAAAAGTTTAGCAAGAATAGGAG
CTGATCAAAGGTCAGTTTGTTCTGAGACGCCCAGGAGGAGAATTTCATCGAAAACAGCAG
CTGATCAAAGGTCACTTCGCTCTAACTTTCATTTGAGGAAAATTGATCAAATGTCAGCTG
GTTCTTTGACTCCTGATAGAAAGTTTTTGTCAACAGCAGCAGATGATCAACATTCAATAG
ATTCTGACAGTCCAGAGTGGATAAAAAATTTAGCAGATGATCAACGGTCAGAGTGTTCTG
AGGCTTCACAGAGAAAATTGACATCGTCAACACCTGATCAGATCTCGGGCCATTTGGAGG
TTGTGAGGAGCTGT
>TeaL_200404
ATCCAACATCTGTTCAATTACATCAAAATATTAACAATAATTGGTTAACACAAACCATAA
GATATCAATAGGCTCTAAATATTAAGTACTTAAGTCTAGATGGCAGCCAAAAAAATATCC
AAAAAAATAATTAGCCACAATGCCGCACCATCAATCTCTACCATCACTATTCTTTCTGCA
AAACCGAAAAACAAAAATAGAATTNNTTATCCCCGTGCCCTACCATTAATATCTACCACC
ACTAATCTTTTTGCATAACCTCCTCATGAGAATCCAACAATTCATCATCTTCGGTGTCAT
CTCCCACGGACTCCCTAACTCGTCGATGTCCACTAGAGGCATCCGAAATCTGTATAGAAC
CTGTGCCTCCTTGTGATCTTATGAAGTTCATCCATGCTCTCAC
>TeaL_200405
AAAAAACAAAACGCAAATCAGAATGTATTGGCAGTACATGCACATGACGGCAGGAAAGCT
CCCCCCCAAATAAGAGACAAAGAAAACGTGAGATCTTACAAGAACTAGCCCCTAAGACCT
CAACCACCCACCCAATGTTAGAACTAAGCAAAAGCAGTTAGAGAGAGAGAGAAGCAGAAG
AAGAGTAAATGACAAAGTACAAGGTGTTTGTGTGCGGAGAGGAGAGAGAGTTGGGAAGAA
AGCAAGCGGCTGGGCAGTGTCCATACTGTGGAGGGAAAGTACAAGCGTTGGATGTGGAGA
GCCATTGGAGGTTTTGCTTTCTACTCATTTGCTTCAACATCAAGAGGAAGTATTTATGTA
GTGTATGTGACAAACATCTGGTCCTAAATTCTTGACATTTAACCACCGGGGTGGTGGCCT
CGTTGATAACACTGCATTCCATAGAGGTGAGTCAGTG
>TeaL_200406
ATTGAAATAGGCTTGCACAACTTCTATATAATAAGGCCATTTGGTAAATGTCCATCTAGA
AAAATACATATGATCATATGAAAGAAGAGAAGGAAGAAGGGGCTCTCGTCATATGGGACT
GTGGGAGTCCCTTGTATGATTCCTATGAATTGGCTTCACTTTCTCACCTCATTGATCGTC
ATATGATGGCGCTGCCGTCTCCCAGTGGATCAATTCGGTATGATGTCCAGTCAAGACCGG
ACAGCGGCACCATCACCACCACCACCACCATGAAGATGATGAATTTCCGTGAAGTGGGTA
TGTTGACCAAATATGCAGAAGGAAAAATGTGGAAGAGAAAGATGATGATCACAAAAGGAA
GGAAAGAGAAACAAAACAAGCTCAAGAGTGGGTTTTATAGAATTTGTAGTGGGCTTTGTT
TCATGGAGAAGCAACAGATATTTGAATGACGAAAAAGAGAGTAAATGAGTTTTGCAATAC
AGTTCTACAGCTTACATATAATCTGATCATAGAATCGGATAGAATCGTTTTTAGATGGAA
TGAGATTCACAAATTGTATTTGATTGGAT
>TeaL_200407
ACTCCCACGGCATCCCGGTCACACCTCTACAGCCCGGGCCATTCGGGCCTTCTTCAGTAG
CAGGGAGAGGGATCCCGACACGCGGCCAAGGGAGACGTCGAGCACCTGCCAGACGTGATG
ACGAGCCTAGTGAGGAGGAGGAGCCAGCGCATCCCCAGTCAGAGTCATTTGAGGGTGGAG
GCGATGACACCGGTTCAGGTTCTGAGGGCGGAGACGACGCCGAGGAGGATTCCGAGGATG
GCGGCTCTGGTTCAGACGGGGGTGCCGACGGCGGTGGTGTAGAGGCTGCTCAGCCGAAGA
GGGTGAAGAGGGCCTCTCGATCTTGAGCCAGATAGAAC
>TeaL_200408
CTAAAAATAATGAAAAATTAACACTAATTCAACATGGAAAAAAGCACTCAATCTACAATT
TAAACTTTATTCAATATAGAAAATACTATTTTATCATTCCGAAACCATGGCATCAGAGGT
ATTTGCCTTGGTTGCTCTTTTGAGTAGTTTGTTGCTTCAATTTTTATTTTTTATTTTTAA
AATGAGGTCTGATGCATGTGTTTTATGTGATCTCCATTCTGCTGCATTCATTTGCTATTT
CAGAATCTTCCTGTATAGTCTACATGAATCATGCATTGCACTGCCAAACTCTTCCATATC
TTTTTAGGGGGAGTTCATTTCTTTCATTCTAATCAATACATAGATGAAGAGAATTACAGG
AGAATAAGAGCATCTGCATGTTTTCCTTCATCTAACTTGAATTTTCCTTATGTTTGTCAT
CATTGATTATTCATTGCATGAAAAAATTCTCATCTCTGAGCTGAACACTGAACAGTGTAG
TAATACATTTAACTTGCT
>TeaL_200409
GTTCACTTCTCCTAACATTGATATTGTCTAAGAGATTCATCCGTATCATCAAACTAGAGA
ATGCAGTCATTTGTGCTCCAATACTCCAACCTCCTCTATATAAGGAGATTTCTCCCAAGC
AATTATCATATCTCCACATAACTCTCTTCCTTTCAGCTCGGAAGATCTCCACTGTCTCCC
TCTCTCACAAGAGTGACCACTACCTTCCCATAGGCCCATCTGGACAGCTCATCTACCATC
ATCCATATCGCTCTATCAAGAGCTATATGCTCAGTTAAAATAAATAAAGTTTATATATAT
TTTTATTACCATATCCCATGCCAATTTAAGTCTTCTTCTCCACCAAACATTTTTATTTTT
ATTTATTTAGCAATTTCCTCCACCATTTTTTGTTGGAAAGTGAAAAGGAGTGCTCTGTGG
AGTGAATATGCAATCATGCAGCAGACCCTGTGCATGTATGCAATGTGCATTGGGTCTTGA
TATAAATCATTGTACTGACTTCAAACTGTACTGAGTGAATCGTAAAGCATCGTCCAATTA
ATCTACTAGTTGGGCGGTGCTGAGTCTCGGTACATATTAAATCTAGACCACCGTGCATGT
ATGCAATGTGCATTGCAAGCGGTTACTAGAATCTTCATATGGTATTCTTTTTTGTAGCCA
TGAATTCATATATGCTGGTTCAGGTTTTGTTGTCTTGCATACATTTCTGATATCTTCGAA
GTTC
>TeaL_200410
TTCTCATCTATACCTATTCAATTCCTGGATACTACTTGGTGAATGCCCAGCCTCAGACTC
TCAAGGATTACCCAATTGCCAACCTATCCACTTTATGGTTCAACACCCCCGACCCATCTT
CTGAATTCCCCGATGCCTCATTTTTTGTATTGAATCCCATCCTTCTTAGAGAAAGCACTG
GCATTGGTTGTGGCTTCTACTGCAATGATACTTACACTGCCTGCCTCTTTGCTGTGGTCA
TCCGGATCCGATATATCTATGAAAACACTTTCATGACATCTAAACCACAACTTGTTTGGT
CCGCTAATCGAAACC
>TeaL_200411
CTGGCTACAGGCCTAAGATCAAACATTGCAACCAAAGGAAAATTCATGTGCATCGAACTA
GGAGTTGTACCACATGGCATAAAAATGTCAGACTATTGGAGATGTGACTAAAATGCTTAT
AGTCTGATCTCTCATTTGGCCTGTGCTCTTATAAAACATTCCTTCCATCTTTCCCATCCA
GGTCATACTAACTTATGCCTTTAACTAACTTGAGCAAGCAATCTTTGAATTTGGAGGTGA
ACATGTGACTTGGTTTAAAGCGTCGCCATACTTTCTTCTACTCTCTCTCTCTCTCTCTCT
CTCTCCTTGTATGTGAAGAAATCAGTTTCCATAGCAACTCTATTACTGTCTTATGCAGCG
TGAT
>TeaL_200412
CCATCAAGCAACGATTACTACGGTAGTGCTATGCAGACAATATGGAAAATCAGACAAAAG
ATGAATAAGAAGTGTCAAACAGCTGCACAGAGCAAGCAACGCTCACCAAAGAAAATTATA
GCTCCAAAAGCAGAGCAAAAACAAATCCTTGGTCAGCAGAATATTAGATGCTTTACAATA
AACTCAAACACAGCATAAAGAAATTTAGCAGTGGCCTCAGAAGGGTGTCTTTGTACGATT
GCTTATAGGGTTTAGGGTTTAAATGTCCGGTTTTAAAATTGAGGGGGGTAAGATGATATT
CAGTGACTCTTGAGGGGGATAAAATGTAATGAACCCCCCAAAAAAAAAACAAGTTACAGG
CTAAATCAGAGCAGTGTGAAAGTTTCCACAAGTAATGTCCACCAGAGAGAGAGAGAACAA
GTTCATGTAATCAAAGATAACAAAAGCTCCCCAGCCTCAAAACAAGAAACAGACATAAAT
ATGAAGAGCACCATTTCGGGAACCGCCAAAAATTGAAAATATGCATGTGGACCCCAACCT
TCTCTAGAATTGTGAAGAGGAGGTGACGCACCATCTACATCATGTGGGAATGGAAAGAAT
T
>TeaL_200413
CCCCTACCGAGGTCTCTTATTCATATCACGCGTTTGTTCATCATTCTCTGAGGTCTCCCA
TGCACGATGCTCATGAGCATGCGTCTAGGCAAGGGACTTCTCGTTGACGCCCTCGTTGTA
CTGAGTGCTCCTCTTACGGCCAGCCTCAGCCTCAGCATCAGTCAAGCTCATACGGCGAGC
ATCAACGTGAGCATCCTGGACATCCTGGAAGGAGACGGTAGGAACGAAGCCGGGAGACTT
CCAGGCCTTGTCAACCTTGGCATACAACTCATCAACCTGCTCAAGAGAAAGACCCTTGGT
CTCGTAGATCATGCTCCAGACGAAGAAGATGCAAATGAAGCAGCATCCACCCCAGACGAA
GAAGACCTTAGCACCGAGGTTGGCGTTTCCGGGGCCAGAATTGACCATGTAGGGGGTGG
>TeaL_200414
AGAATACACGTGAGAAGCTCTCTGAAAATCAAATGTTAAACCAAGTTTAGTAGTACACTG
ACATTTAAAAGGAAGAAATGGTATGGGCAAAAGTTTTATATCAACCAGAACGCCAACAAG
CCATTGGTAAGTTTCATGCTTACAAGGTATTAACACACAAAATTACATATGACTGGAAAC
TATTTGCAGGTAATTTCTGCAGATATAAACCCGGATGCATTGCGATAGAGAGCCAGACCT
AGGTAATTATTTCTAAATCCCTACTCAAATTCGTGATCTCCAAACACAACCTAAAAGAAA
CACAAATCAATATAACCAAAACTTCATCCCAAAAATACATCAAGAAAAATGCAGGTAATG
CACATATGGAAGAAAACTTTCCATAAATGGCTCCTTCTACCCACCACATTTAATCCAGGA
TTTGAAGGAAGAAAAATTAGCAAACATTCACCC
>TeaL_200415
CCACCACCACCACCACCGTCACACCATTATTACTACTCTTCGCCTCCTCCTCCCCACCAC
TACTAAGGAATGACTATGATAGTTCTAAGGAAAGGGGAGCATCACAATAAAGAAAGTGTT
GTCGAGCTTTTTAAAGAGAAAGTGAAATCACTCCATGGCACATCAACAAAATCCTCGGAG
AGTTTGTTAAAAGCTAATTTATTCATTAAAAACATGAGTGCAAAACAATTAATGTTAAAA
AAGTTAATTTGTTTGATATTTTCTTTTTTTTATTTGACATTTTTAATGACTTTTTAGCCA
ATAAATTAGCTTTTAGGCCACAACAGCAAAGCCGCAATCAATCTAAACAAATGGCACTTT
ATTACCTTTACTTGGATCATGATTTGTTATATACATACCCGCATAGTCGATGTTGACATT
TTTTTTATATTTATAAAAATGTGTACAAAATAATCCAATAAAAGAAAGCCATTACATTCT
TGCAGGAAAGGGGAGCATCACAATAA
>TeaL_200416
TAGATAAAATTATGAATACGAACAGGATCAAGTGAGAGATTATTGACAATATTAGATTGA
AGATGTAAGATAAAATATATAATTTTTGGTACTAATATCGTGATATTAATTGATTGAGAT
TAAATATATAAAATTACATTAAAATTTTCATTACATAAAAAATAACTTTGTTGCTTTTTT
TTTTCTTTTTTTCTTTTTTTTGTAAACTACGGGCAAAGTACTATTTTCACCTTCAATCTG
TGGGATTGAATTAGCAATCTCAACCTCCTCATAGGAATGCTAATCGTACCTAGGAGGGAA
TTGGTAATCTCGTGGGATTAATTAACAGTCCTATGACATTTTAGCACAACCAAACATGAA
TTTAAAGTCGCCTACAGATTATTAGTCCAATCCCATCTTCGAAGTGGCCTACAAACAAGG
CTTTGAATTCCCAAGAGAAGGTGGGATACAAATGGGAG
>TeaL_200417
TCACATTACACAAATTTAACCTCCACAACGTAACTACCCATCGAAAAAAATCTGGGTGAA
TAAGTCTGACACAATAGACTTATTCTATTACAATTATCTCCTTACCTTATATTTTCTTGG
GTGAGTAACTTGCCTTATATTTTGTTCCTGAAGAACTATACAAGTGTGTAATTGTGGGCT
TTGTACTCCATAAGTTTTGTAGAGCAAATTACATAAAAGCGAAAACAAAGTTCTTTGAAG
TGAAAAGAAAATAGGTATGGGTTATTCTTCTTTTTGTAGCTCCTTGCTGGTCTATCATTT
GCTAGTGTTTCTTCTATTTATTAGCGTTTCAACTGCTGCAAGGTCGCCAAACACGGACGG
AACAACTGATTGGATATCACTCGAATTTGTGAGAAAACTCGAAATTCTCAATTTTGCCAA
CAGAGTTTTCCTCTCTCTTCCAGTGGAGACCTTAAAGCCCTCAGCCAAATCTCATTCAAC
AGTGCACAAACCAATGCTCAACAGAACCCCAACCTCATTGCCTCGCTTTCCAAACAAGCA
ACCAAGCCTGAATTGAAAGGACGCTATGTCAAGAGCGACCTTAATGAATCTAATAAAGCA
TTCAATTCCAGTGATTTTGCTACCATGAGGATTAAATCCTCGAATGCTTTCGACGGACCT
GCTGATTGTGATACTAACTTTAATACACGACCAGCTCAACCTGAACCATCCCAGCTTCAT
CAAGCAAATATCAAGATGGAAGACTTCTGCAAGATCTTGAGTTCTTC
>TeaL_200418
GCCAATTTAATCCGTTTCAGTTGATTCTTGGAGGAGTAATGATTCAGACTTGTCGAACCT
TTCTGAGGTCTCGCGGAATAACACTGCCAGTTGTTTGATTAAATTTCTCTCTATTGCGAT
AATATCTTCAAAATAATTGCCACCACGCCAAAAGCCACCATTAAAATGATGTTTATCAAA
ACGATTGTCATCGCCCAGTTGAACTATTTGGGGGAGAGAGAACCAAACCAAAGTGAGAAG
GTCACCGCCTTGTCTGAGGAGTTGAAGATGGTTATCTTTCTGAACCTTCATTGAGAATTT
TGTGCCTTGATTTGTGACTCCAGTAGTAGCTTGTGATTGCCTAACAATAAAGATAAATGA
TATGGTGCTCCATATGGGAAGTCCT
>TeaL_200419
ATAAAAAGAAGAAGAAGAAGGCAAAATGAGTGAGAAAGATAAAGAACAAGACAGCTTTTG
TATTTCACAAGTATTGTTTTTGTAAGTTGAAATGAAAATTTTGAAAGCAAAATATCCCAA
AAACTAGTGCCATCATAGCATCAAGCATAACTATTATTATCTCCAACCTTCAGCACCAAG
AGCACCATCACTACTTTGACATTTCTGCCGCACCATACTTGTGAAAGTTTTCGGATCGCT
ATGCACATAACCACATATAGCAGCACTGGCAATAAGCCCACAGTTGTTGGCAACTTGGCA
TCATGACAAACACTAAGGCCTAGTTTGGGAAGACTAAATAAGTGCACTTTTTGACTTTTT
ATGAAATATGGGTTGGATTTGGGTTGGGTTTG
>TeaL_200420
CTGCTGAGGGGCCTGTGCTTGCTGTTGCTGCTGAGGCTGGTTGAACTGCTGCGCGAAGCC
CTGCTTGGTGGATGCACCACCCAGCAGTGGCTGGTCCTCCTTAGGGTCCAGCACGGTGAC
GACGTCCGGCAGGCGGATGGCGACGCCCTCCTTTCCGGTCTCGTCGTGCGGCAACATGAT
CTTGACTCGGATGCCGAGCACGCCCTGCTTGAGCTGGATCATGGAGGTGGCGTAGTCGAT
GTACTGCACGGTGGCCTGACCGGACTTGAGCATGTAGCCGTCGCGGAACTTCATGGCCTT
GGCACGCTGGGCGCGCAGCTTGCCGC
>TeaL_200421
CATGTTCATTTTTCCTTTATACTAGATTAATATTCACATGTTGGTTAGATCATAGATTTA
TAGGAAATTTGCATGTTCTTTGTTTCTAGATTTTAGTTGGCTACATGGTTATAATTTTTT
AGAATATTTGCATGATTTTAATTGATACAATTATTTACATGCTTAATGTGTAATAAGTTC
AGATGTAGCTCTTGCTAATTAAATTTTTATTTTAAGTATTTGGAGTAATAAAGTTTTGTA
ACTTGTTTATATTTATTTACATGTTTATTGTGTAAATTAAATTTTAAATTTGATTGTGAA
GTTTTAAGGTTTATTTGCGTAACCTGTATAGCATTTTAATTTTAATTTTTTGCTATTGAT
TAGATTGCTAGATAAGGTTTCATTGCCATCTCTCTTCATTCACTACTTTGCCAAAAGCAA
AGAAAAGCTGAGGGGATAAAATTTTGTCATCCTTCAATCATTACTTTGCCAAAAGTAAAG
AAAAGCTGAGGGATGTTTTTGTGAATAATGTGTGCATTATATTTTATTGTGGTTTTCTGC
TAACCTTCACTATAGGAATACCAATGCGAAAGGGATTGGAAAAAAAAATTCAAAATCCGA
AGGAACAGAATTTGGGATTGAAATAAAAACATTTTTGGGCTACTAACCTCTTTGTTGAAC
ATGAATACTAAGCGTGGAAAGGAGCATTTTGGACTAAATTTGAAGCAATTGTTTGCTTGA
GTTTGAACTATG
>TeaL_200422
GCAAACCAAACGAAATGCTCCAAATAAATGACTATTAGATTTTTGTGATATGACTCTGGA
GAACTTTGATTTAGCCAAAATACATTGGATGGTTCAGATCACCAGTTGCACCTCAACCAT
GTCATACGGAATAATTTCATCTAAATTTCCGTACAGGTGACGTCAGCAGCTCGTGGCCTG
GCAACGCGGTTCCTCTCTACGGCGCGGCTTCTCTTCAATGGTTTGTCAAAAACATAATTG
AACTTGTGGGTTGGAGGATTCGAACCCTTGCACTATTATTGAGAAAACACCTTGCTTCAT
AGGTCACAACAGAAGCTTTGCCTTATTTTGCAGGTTATATCTTTTAACGTTACTTTCACT
TTGTATTTCTCCA
>TeaL_200423
ATAGAGAAGGCTGGTCGTGCCAACACCTACATTTGACGAACACATCAATTACAGAAGGCG
AGTGGGTCCACTCTACTTTTAGGTGGGCTTGCCCGTCAATTTTTGGAAGCCCCTTATCTT
CTTGATTGGGGGCCCACTATCCTAATAATCAATTACTAACGATTTACTATTGCTGCTCAT
TGAGGGAGGGATTTAAAAGAAAAAAAAGTGTGAAATGATGTAAAATATTGATGTATTTTA
TTTATTTATTTAAAAATTTCTCAATCAAACGTGTCTACGAAATTTTTAGTGAAGTTAAAG
AGTGAATAAAATTAATATAAATGGCATGAAAGGATGAT
>TeaL_200424
GCTGTCGATCCTCAACTTCCGGGAAGGGCTAATATTCCGACTTGGCGAAAAACCCTAACA
CTATGGCAATCAAGGATGAGGTGATGTGGACAGCCTGGCCATCAATGTTAGAGAGCAGTC
CATCCTCGGTGGGTGACTCATATAGGTTATGGTAGAAGAGTCGTACCAGACGAGGATAAG
TGGGCGCTGTCACAGTGCAAACGCCCAACTGCTACCGGAGTCGGAGCTGCTCAACAGCCC
AAGTAGTGTCTGCGTCACCCTGAAAAAATTGCAGGTTGAACTGCGTGAGCTTGTGAAGAG
GGCATGAAGCCCACTCCGGCCGGGGCAAGTCACCCGGTGGTGGTGGCGAGGATGGTGGTG
ACAGTGACGGTGGTGGCGCCGAAGATGTGGAACCTCTAGCCTTCTTGGAGGCCCGAGCAA
CACGTCGACTCATATCTTGCACACACCAAAAGCAAATAG
>TeaL_200425
TCCTTAATCCATGATAAATAAATTTTAAAGGACTTTATACATTAAAAAATATTCGCTTGT
CCTTCTAACACTACCCAATTATGTTGAGGGACTTATGACTAAATTTCCTAATATTAATTA
AAATAAAACAAATTGTAATAGAAAACAAAAACAAGACAACATTCAAAGATCTGAACATTC
ATTACCATCATATCATAGCATAACAAAACAACAGAACAAGACAATAAAAAGAAAGAAAAA
AGCGGAAAGGGGAAGGAAAAATAAAAAGCAGTTTGCAAGAATGAAGAAAACTTTATGATG
CCTTACCTCTTGAGAGTCTCGGCTGT
>TeaL_200426
AGCAGCAAAAGATTCCAAAAAAACAAACAAAACCAAAAAAAAAAACCAAAGCAAAAACAA
GATCAAGCTTGACCTCAAACCCAAACAAGGCCAGATCTATGGAGGTGGTCCAGATCCGAG
CAGATCTGGTGGCGCGATGTTGAAATCGGCTCCAGCGTGAGGCGGCGGATGGGGGAAAAA
GGTAGATCTAGCTTTGGCGGGAGGGGGAGAGGGAAGCCCAACAAAAACATCCACCAAGAG
GGGAAGAAAACCTCCCATATAGGGAGAGAAGTGGGAAGACAAGCTCCCATAACCTATTTA
TAGCAAGCAAAGACAAACCAGGGGAAGGAGGAAAGAGGAGGAGGTGGCTGGCCACCGACG
GCCACTCCCCCTCCCCAAACGGTG
>TeaL_200427
TAGAATTACAGTTCATTGCTATTAAAAAGAAGATACATGATGTCCCTTCCTTCTGCTACT
TTGTAGCGTGTTTGTTGTTCCTCGTTAAAATATCGTCATCGCCTTGTCCTTCATACATTC
TGATCGCCCAACACGAGCAGCCACAACGAGCCTCGGAAAGTAAAAAGTCGTGCCTCGACG
TTAAGCACCACCCTCCCTCTTCGCGTACTCCTCCTCCATCCTCTCCTCATACTCTGCGTC
CCTCTCGGCCTGCGAACCGCTCACATCTTCAATTCGGCGACCGCCACCGGTGCTACCGGG
ACCCTCTAGCAGCTCGCGGCCCTGTGAGTCGTAGTGCTTGGTTTGTTCGACGGCAGGCTG
CCCGTGCTCTTGAGTGGAAGTCCTGACTGTGGTGCCGTTGACGGGATCCGAGGTGGTTTG
CTGCACGCTGCGGTGGCCGGTTGTTTGGCCGTTGGAGGTGCTGCTGCTGCTGCTTGTGAA
GGAGGAGCTGAAGGAGGAGGTGCTGGTGAAGTTGTTGGAGGAGGACATGGTTGTTGTTGT
TGGTGGTGGAGGTTTGGTGGGGGTTTGGTGGGGTTGTTGTTGGTTTTCTTCGAAGCTTTG
GAGATTGGGTTGTCTGAGATGGAGGTGTGAGTGTTGTG
>TeaL_200428
GTGTGTGTGTGTGTGTGTTAATGTGGTGTGGAGTTGGCCAAAGCATAACACCAGTACTGC
AGGTCTAACCATGGCTTTAGAGCCTCATCTCACGTCCATGGCCGATGATGGCAAGCTACA
CATAGTTATGGTTCCGTGGTTAGTCTTCAGTCACGTGATCCCATACCTAGAGCTCGCCAA
ACTCATTGCACAAAAAGGCCATAAAGTCTCCTTCGTTTCCACCCCCAGAAACATCGATCG
CCTCCCTAAACTTCCTAGACTCCTTCTTTATCCTCTCTCCTAAACTTTGTCAAGGTTCCT
CTACCCCTTACCAAAAACCTCCCTAAAAATGCAGATGCCACCTCTGACTTACTCTACGAC
AAGGTTCAGTACCTCAAAATAGCATTCGATAGTATGCAAGAATCCATGGCTCACTTTCTT
GAGGCTTCGGATCCTGATTGGCTGCTCTATGATTTTGCACCTTACTGGCTAGGTCCTATT
GCAGCTAAGCTCAACATTTCCAGTGCCTTCTTCACTATAATGATCGCAGCTTGTATGGGC
TTCCTCGGACCATCCTCAGCGGTGGTTCACGGAAATGTTGATCGGAACAAGGCTGAGGAC
TATACTGTCCCTCCCAAGTGGGTATCTTTCCCTTCCACTATAGCTTTTCGGCTTTATGAA
GTCTTGAGGATGATAGACAGCTTTACGGGCAACAATTCTGGTGTATCGAATTTGCACTGC
CTTGCAGCTAGTGCTAAAGGCTGTGATGTGCTGGCCGTGAGGAGCTGCTCCGAGTTTGAA
CCCGAATGGTTACAAGTTTTAGAGGAAATTCACGAGAAGCCGGTTTTTCCAGTTGGACAA
CTACCCACAACGGCATACGATGAAGGCGACGATGACAACAACAAAGATGCATGGAGGGAA
ATGAAAGAGTGGCTTGACAAGCAAGACAAAGGATCAGTGGTCTATGTTGCGTTTGGGAGC
GAGGCCAAACTTACTCAACATGAACTCACTGAGATAGCTCTGGGTTTAGAGCTCTCTCAG
TTACCATTCTTTTGGGTTCTGAGGAAGAGACGTGGGTTGGTTGATATTGAGTTGATTGAG
CTACCTGATAGGTTTGAAGAGAGAACTAAAGGAGTTGGGGTGATCTGCACGAGTTGGGTG
CCTCAACTCAAGATATTGAGTCATGACTCGGTGGGTGGGT
>TeaL_200429
GATCAATTGCAATTATTAAGCAGAATGTGTCCCACCCCAAAATCCGCCATTTTCAAAATT
TTCATTTATTAAGGATTAAATGACCTGAACCCATCCTGCACCTCCTGCTCAATAATAATA
TGTTCAATAACTTCCCTATTATATACCACTATATTCACATTAACCATGTTAAAAATCATC
CTACAGATTTTGTAATGGAGCATTTGTGATTTCATAGGTATATGATTGAAAACCTGTCCC
TGAAAAAAATGGAACACATGATATGAGCAGTGCAAATGCGGAAATACATAATTGTGCAAG
TCACTAGGGATAATGAATATTCAATCCAGGAAAAGTATTAATGACTAGAACTCATGGGAT
GAATGGGACCAAAGAGTTTAGATTCACTGTCATCTGCAAGTAACAGCTGAAAACAATAAA
AGACACTGAATTTATTGGCAACATCTACCATTAAAAATGCCTAAAGCAAGCAAGAGAGAG
AGCTCGTGATTATTAGCCACATGGTATAAATAACAGCCGTGAATGGTGAAGAAAATAAAT
ACTGTAAAGGAATAGACTCATACTCCAACTTTCACATTCAAAATGGAGAATATTACCAAC
AAACAGCAATGAGAATAAGGCACAATGATGTCAACAAGAGAACCATAATCCAAAAGGGAC
AGTACTACTAAAGCAAATGAACTACAGGCCGACAGAACCACAGATCTACAGCATGAAAGA
AACAAAGCATGTTACTAGCTTCTAGTGTCCCTAGTCATTGATTATGATAATGCAAGTACA
AGAATAAATGTTTATAGATATTTACAAGTCAGCGGTAATAGCAAGCACTATAATACTCGT
AATTAGGACACAAGAATTGGAGAAAAATCATACTAGCTAGCTGTAGGAGATCACATTACA
CCTGTACATTTGCATAGCAGTACTAAGTGCTTCATTCCTTTGATCAGGGGAAATTTTCCG
AGCTATTTACATCAAGTACAGACCTTATCAAAGAAAATCTAAGAAGCACAGAC
>TeaL_200430
CTCGGGGGGTCGGAAAAATTTTTTTTTTTTTTTTTTTTTTTTTTTTTTTTTTTTTTTTTT
TTGGTTGAAATAAGAAAAAAAATTCAGAAAACCAAATCAAACCAAATTTTGTACAGCAAG
CACATTCCTCGGTGCCAATCCCCATTATTTGTGGGAGAGAATATTAGCTTAAGTATTGCA
AACAATGTCGAAGATTCAATTTGGATTTATACTTGGTAGATCAACTATGGAAGCAATTAT
GAAATACTCTTCAAAAGAGACAGGCAACAATAGATGCTTTAAAACAAAAACCATATAAAC
TAAATTCTGACAATTCTGACGTTGTTTTAACTCATTCAAAGTCATTGGCCAAACATGCCT
TTAGTTCATATTCGTAGAGACCTAGTTGTCTCTCTTTATGACTTTCTCTAATGAGTAATG
ATTCTCTTTGATTAATCTCCCCTCTCTTTCTTTCTCCATTGCTTTAACTATATATTATAT
ATGAATTACCACCACCAACACTGTTCATTGTAACAATTGATTCAACTACCACTCTCCCT
>TeaL_200431
AACAAATTCTCAACTATCATCCTCCCCACCGCTAACTTTGACTTAATTCTGAAAAGAAGA
TGTTATCTGTGTCCAAGACTGTCCAAGAGATGTCCAAAGATGGTGATGAACCACCACAGC
ATTACATTGTTAGAGACAACACTCTATTTGGTCCTATAGATACTTCTCCACCTTTGGCTC
CAATTCCTGTCATTGACATCAGTCTCTTCTTGACCTCACCATGTTCACTGCATTCATCAC
TACAAGAAGAAACTGAATTGGAAAAGCTCAGATCAGCTCTCAGCTCATGGGGTTGCTTTC
AGAAGAGTTCTTCGCGATGCCAATGGAAGAAAAGAGAAAGTACAGTAGAGCAGCTGGTGA
AATTGAAGGCTATGGAAGTGACTCAGTGGTCTCAGAGAACCAAGTTCTTGACTGGAGTGA
TCGTCTCTCTCTCAGGATATACCCAGAAGATCAAAGAAAACTCAGGCTCTGGCCTGAACA
ACCCCAATCTTTTAGAGAGACAATAGATGAATATGCAATGAACATAAAGTCTATAATGGG
TATTATATTCAAGGCCATGGCAAAGTCACTGAAGTTAGAAGAGAATAGCTTCTCCAAACA
ATTTGGAGAAGAAGCAATTATGCAAGGAAGGCTTATCCTCTACCCACCATGTTCGAAACC
AAACCAAGTGTTTGGACTCAAAGCTCATTCAGATAGATCAGGAGTCACTATTTTACTGCA
AGACAAACAAGTAAAAGGCCTTCAAGTTTTCAAAGATGATAAGTGGCTCACGGTCCCCAT
AATTACTCATGCCCTTTTCCTCAACCTCGGTGATCAAATGCAGATAATGAGTAATGGAAT
ATTCAAGAGCCCAATGCACAGGGTCGTTACAAATTCTGAAAGGGAGAAGATATCTGTTGC
TATTTTTAATGAGCCAGAGCCAGAGAAAGAGATCGGACCAGTTGATGATTTGGTGGATGA
CAAAAGACCAAGATTGTACAAGAATGTCAAAAACTATGCTCGTTTTAACTATGAATGCTT
TCAAAAAGGGTTGGTAGCACTTGACACGGTGAAATTTTAATTTCTTTCAACTTTCAAATT
TGGGTTTTCTTCTTATAAGGCCGCTGTATTGTTAATCTAATTTACGAATTATCAATACGT
TATTATTAGTCCAATTCCATG
>TeaL_200432
CGACCATACTCCCCCCGGAACCCGTGGACTTTGATTTCTCACAAGGTTCGCATGAGTTCC
GTCGCGAGTGCCGCCGGCCGGAGCCGAGCGAGCACAGGAGACTCACACATCCCTAGTCGG
CAGAGTTTAGGGTTGAGACTACGACGGTATCTGATTCTTCGATCCCCCAACTTTCGTTCT
TGATTAAAGAGGACATCCTGGATGAATGCTTTCGCACTAGTCAGTCTTCAGCGGATCCGA
GAATTTCACCTCTCCCCGCTGAATCCTAGCATCCCCAACTATCCCTCTCCAGCCTTACGG
AGGATCACCAGCAACCCAACAGCAATCCCACCGTCCCAACAATTGTGATTCCATGCTAAG
CTCTTCAAGCCTGAGGAGGCCTGCCTGAAACACTCGAAGTTCTTCAAAGTCACCGGAGGG
ACCGAAGTCCCTCGGAGGGCGCGGAGGACGGACACAGCCCCAAGAGAGATCTTGGGCGGC
CCGCAGCCCCCAAACACCCGAGATCCAACTACGAGCTTTTCAACTGCAGCAACTTG
>TeaL_200433
CTTTCCTTCATTTTTTCCCCTTCATTTATGATATTTACATGAGCATATAGCTCTAGACAG
AGTGAAATGACAAAAAAGAATTAATGTAGCCGGCTCCATGAGACTTAGTTTGGTTATTTG
GGAGAGAGGTATTCTTTTTGTTTTGTAATTTCTCTTTTTTTAGTTTTTTTTCTCATTTGT
TATCTTGTTTCATTGCATCATGTGTGTTGTAATCTTTGAAAGCTAGGCACCACCAAATAC
GTTATACTGAAGTTAGGATGGTTGATTGATCTTGAGCAAGTGGATTTATGTTGTTCAGAA
TTTTAAAGTGTCAATTATCATATGCTCGATTGCATATTTGGCATGAGGACCTTTAAGACA
TTGGTCAACTGGCTAACAATAGGGGAG
>TeaL_200434
TTCTCAAAACATCCAGGTGTCATCTCTCAAAAGTAAACCTCGCATTTTCAGGCGAGTTTT
CCAGCTGAATCTGTTGAAAATCCCAACAGAAAACAACCACTTGCATCCTAGTTGAGCTTT
TTAGGAGGGCAATTTATTCATTTTTCCTCGTTCCTTCTCTCAGATTATCTCAATTTCTCC
TCCTAGAATCACTTGGAAGAGAAAGCCTCTCCCAGTCACCACTCAACTGTCTCTCTTCCC
CTCCCATTCTCTCATATATTTACGCTTTGTATATGCATACATAAATACATATCAACTCTC
CACTATCAAATTTAAGCTGATATGATAAACCATTATGAACACAGTAATGAGAGACTATCT
GTAAAGAACCTACACCTGTAATACTAGGATTACATATCT
>TeaL_200435
GAAAGTCTTGTAAAATATAAACAGGGTCATCATGACGTGACAAGTGAGTTTCATTGGCCA
AGAAGAAAACCAGAATACGAGTAATTATCAGAGGTGGATAATGCATTACGGCACGGTTTG
GCTCTAATTTTGGAGCTTTAATAATTATTGTGTATTTTGGCAAACTTTCAGNNNNNNNNN
NNNNNNNNNNNNNNNNNNNNNNNNNNNNNNNNNNNNNNNNNNNNNNNNNNNNNNNNNNNN
NNNNNNNNNNNNNNNNNNNNNNNNNNNNNNNNNNNNNNNNNGCTGAAGGAAATCTAGAAT
AATGGAAGGGAGTGAAATAATTGAAGCAAGAGGCTTACTCGGACTACCTCCTCCCCCATC
TTTAATTGTTGCAGTCGCTATCAATGGAAATAGAAAAAGCAAATATGTCGTTAAGTGGGC
ATTGGAGAAGTTTGTCCCGGA
>TeaL_200436
GCGCAACTTGCGTTCTGACATCCCCTACAGCGTTCATAAACCGCCCGAGACTATGGCTCG
AGCTCATAACCGAGTACAAGGCTACTTGTACCCCGGTCCCATCATTCACATTGCCACTCG
TTGTCAGGCGAGGCGCGGGGAGTCAGGGGACTCTGCCTGTAAATTTGTGGAGCATGAAGA
ACTTGATCATAATCAACGAGCCGATTTACAAGGCTTGTGTTGAAGAATTTGTGGAAAAAT
TTAGGCCTTTTGGGCTAAACCCGTCTTCGGTTTCTCCTTCTTATGGGTTAGCTGAGAACT
GCACGTTTGTTTCAACAGCATGGAGGAGCCATAGCAACAATGCTAGCTTACCCAGTTACA
ACAAGCTCTTGCCAAGTGCAAGGCTTGGCGAAGAAGGCGAAGAAGAAGAGATTGACATTG
TAGTGGTGAATGAAGAAACACTTGAAGCTGTTGAGGATGGGATTGAAGGAGAGATATGGG
TTTCGTCTCCTAGCAACGCTTCTGGCTATCTGGGACACCCTTCGTTAACTCGCCAGGTGT
TTGATAGGAGACTCAGAGACAAAGTGAGCCGGTGCTTCATAAGAACCGGTGACCGAGGAG
TTGTCAAAGGAGAAGAGAGGTTTCTCTTTGTTACCGGTCGGTCTAATGATCAAATTGTGC
TTCAAAATGGACAAGAAATACATCCTCATTATATCGAGACAGCGGCTTATAAAAGCTGTC
GAGAGATTTTAAGAGGAGGTTGTCTTGCTGCATTTGAAATTTCAAAAACTCTAGCTATTG
TTACTGAGTTGCAGAGAAGTGTGAGTGAGATTAGGGTTTTGAGGAGGATTTGTGAAGGAA
TAAGGGAAAGTGTGATGAAGGAAACGAAAGTTGGAGTTGGGTTGGTGGTTCTTGTCAAGA
GTGAGAGTGTCCCGAAGACTACTTCGGGGAAGATACAGAGATGGGCAGCTAAAAATAGGC
TTTCGGAGGGCAAAATGAATGTGATCATGGAAATGCAGTTTGATGATCATGATCGCGATT
CGACATTAATTGGTGAATTTGAAGGAGATGGAAGAAGTGAAAAGGGAAGGAATTCAAGGA
AGGTGGTAGAGGAAGAAACAGCAGGGATGTTTTTCTCAGTCTCAAAAGCTCCAAGTCGTG
TTTCTCTCCTCTCTTCTCTGTAGGATTACAAAAGGCTTTTGTTTTGTTTATGGTGTTTTA
TTTATCTCTAGTACAACGTGTTTTGAATATTTGAATAGAAAAGTTTTTGTCTTCCATGGT
TCCCCTTTAGGCTGTGTTTAGTTAAAAGTTTTGGAGAAG
>TeaL_200437
CGACACCGTCACGGATTTCAACACCAGCAGGGGGGTCGACGTAACCAGTGATCAAGGCGT
AAACGTAATCAGCACCGCCGTGACGAGCCTTGGTGATGAGGGAAAGGTCGGGCGGGAGTG
CACCAGCGTTTCCGGCACGAGCGGCCTCGTCGTTGGCGTACGGGCCTGGGCAAGTAGTCC
GAGAGCTTGCCGGGGCGCTGGAACATATCGCCCTCGTCGTCGGGGCCGTCCTCGTACTCG
ACTTCCTCTGCCATGGTCTTTGCCTCTGTGACGGTGTGGGATACGCCTACGAGGTTGCGC
CAGGCGACGCGGTCGAGCGAGTGGCAAGTCGAGCAGACCTCTCGGTAGACCTGGTATCCG
CGTCGGATGGAAGAGTGGTCGAACGTCTCGAACATGCCCCCGTGACCCCAAG
>TeaL_200438
ATTCGGACGTGATCGTGGTACCATTGTCGGTCTTGGCAGAATGTTTAATCCAGTGCCAGA
TCTGAACACGCGCAATCTCGGCCGTAGCGGCATCCTCCATCATGTAGTTGACTGGAACAC
AGCCAAGTCCACCAACCCAGTTGCCGAAGTACACGAGGAGGGCAGAGAGATTCGATCGAA
TGCCAGCCTCGGTGATCCGTCCCGGCACATTCGTGTTGAGCAGATCGAGGGCGGAGACGT
GCACGTCCTCGCGGCGGATGTGGTACTGGTTGGGGCCCGGCATGTGTTCATTGAAGATTT
CGAGGGCGATCTTGACCAGAGCAGGATGAGCAACCC
>TeaL_200439
CAGCCAAACAAGCTGACTATGTTCGGCTTTGTAACTCCGAAAATGGTGACTTTATTATTT
GGGTGTACTATAAAATTAAAATATTATATTATTTAAGGATAATTTATGAAAAAATATAGA
ACGTATTAAGACTAAATTATATATTTAAATAATTTAATAGAGAGTACTAATAAATTAGAC
ATACTAATTCATTTTTTTAGTGTAAATAAAATTCCCCCAACCCTACTATCCCCTAATTCT
ATCCCTCAAACAAGCATCTTAATGGACTATAATAAGGTAGTCTATAATAATTATATTGTT
TAGACAAAAGGGGTTGTTTCATAGTATATAAACCTATTTCTGTTACTATTTCACAGCCCA
TGTTGTGTATTCAACTACAAGTTACTGTTTGAAAGCCCAAAATGTCACAAAAGCCCAACA
CATTCTGTTACTGTTTAAATGATATTGATATTAGGGATCAAAGTGTAAC
>TeaL_200440
CTCAGGCTCTACCCTGCAGTTCCAGTGGTAATGATGCTTTTTTTCCTATACCCAATTGAT
ATGTGTTTTCGTTATCGTCTCACGAAATGACAATTACTTAAATACGTTCACGCCTTTCTG
TGAAGGAGAGACGAAATATAATCAACTTGAATTGGGGACCGCTATTTGAAAATTTCTCAA
TTTGATATTTCCTATTTGGTTTTGTATTTTTGAGGTCCAAATCTTTTGGAGATGTAACCA
AAAACAAAATCTTTTGGAGATCTCTATTTAATGATCTATGACACGGTGGTTATGGAAAAT
TTTAAAATTTATAATAATGTGGGGCTGTTAATTTTGAATTTTAATGACATGTTGCGGCCT
TATGAAATGAAATGGCTATCTCCATTCCCTCTAGGAGATGGAGATGATAGAAATCTGTAC
TTTCATTGCATTTTGAAGTTATGAGAGGATTTTAAATATCGGCTGTTACGTATTGGGATT
TTGAACTTCCATGCCCTTATTTATCAATA
>TeaL_200441
AGTGATAGTTCTGGATCAAAAATCCGACGACGTTTACATTCTAAATATGCTTCTCTTTAT
TATTTGAGGTTAAGATCATGCCAAAGACAAAAGGGTCGCAAAAAGAGCGAAAAATTCGTC
ATTGAGTAAATTAACACGAGTAGAATTCACCAATCCGCACGAGCGGATTTCCCTGCCAAA
AATTGTTCTATGACTAGATCCGCTTGAGCGGAATTCCCAATCTATACCAGCGGATTTGTC
TCGATATGTGTGCGCATATTTTTTTTTACTCTGATTGGATTGGAGGCTATAAAATGAGAT
TTTGGGGACCTGTTTTGGGATCTATAACCCTAGAGAAGACGACTAGAAGTTAGATAAGAA
CAGAAAATCATCAACCCATGGCTTTCTCTTCAACATCTGAAGTGTTCAACCTCTCTATGA
GCGGCAAAGCCTTTTTTTTAGGATTGAGAG
>TeaL_200442
ATAAAATTAAAAATTTAAAAAGGCATGATGTAATTCTTAACACTACAAGAGTAATTTGTA
ATTTAAGTAAATTTGAGAGGGTGGGAGTGTAATTACCCTTGTTCATACATGTACGTGGAA
ACAAGAAAACACTATACAAGCTCTATTCTGCTCACGGGGCACGCCTGAAAATGCAAGTTA
AAGTTTCGTGCTGTGAAAATGGAGGCCAATCCCGCCCAAGAAGTCTAACGGGCTTTGTTT
GAGGGGCTTGGGAGGGGCAAGTGGGCCAAAAAGGCTTCTATAGCAGCCCTCTCACAAGCC
TACAGGTCAGGCCTGCGAGGCAGCCTGTGGGCTTAGCCCAACGGGCCAATATTTAAGGTC
TCTATTTCTTTCATTTTTTCCTGTTTTTTTTCATAATTTCGGATGGACTTGCAGGACAAA
ATGTTGTGCCGGGTCTATTTGCATTTCTGCTAGTCCAAAATTATGTCAATTTCCAATTAT
GTTTTGAGTAGAAGCAAAATTTAAC
>TeaL_200443
TCTTGTTCAAACTTATAATATGTTTTATGTATGTCTAAGCTATAAACATGTGTGTTCTCA
AGTATCTAAAGCATGTCTGGTTCTAAAAATGTTTAAAAATAAGACACATGTTAGGAAGTG
TACAAAGAGTGTCGGTGTCCCATAGAGACACACCACTCTCTTAGAAGTGTCCATGCTTCT
TAGGAGGCACTTTTACTAAAAACTAATGAGACATTCATCAATGGAAAAGAGCCAATGGTT
CTTAGTACCCTATGGTCCTGGGACATCTCTACCTCAATCTGGTCTTATCCGGTGTATGGT
GCCTTTATATGGCAACCAAAGATGAGATGATTGGGACATAAATTTGAAAGGCCTGTAAGA
ATATTACAGCCAACAAATGCTTCAAAGTATGAGTTCAAATTTCAACAACACTTCAAATTT
ATGTCAAAAACACCTTGAAATCAAAGTCAGGACCATGATGCAATCATGACAATGTGATAC
TAAAACAACTTGCTTACCGCTAGAAAAGATGTATCATTCCA
>TeaL_200444
TAGGCAACAGGCACAAGGGTCTGAGGAGCGTTGCCGTTGAGGGAGACGGTTCGCGCTTCC
CTCGGTGCGGCGGGCAATCGCTTGAGCTGGACGTGCTCTCCCTTCTCCTTCGCCTCGCGC
TTCTTCTGGCTGTTGAGCTTGACTCGGTTCAAGAAGTCGTCTCGGCACTTTGAGTGCTTG
ACGTGCTCGATGCGCAGGTTGACACGCTTCTCCATGTACCGGTTGCCGACGACCTTGTAG
ACGATGACACCGACGGCTCGCTGGGTGACGTTGTAGACGATGCCGGTTCGGCCGTGGTAG
TACTTGTGGGGCATACCCTTCTGCACGGCAGCGTTGGCCTTGATGTCGACAATGTCACCG
GCGTGGAAGGGTCGCAGGTAGGTCGACAGCTTGATGGGACCATGCTGGCGGAACTTCCTC
GCGAAGAGGTGGCGGGTGCGGGCCCTGTAACCGAAAGAGTGAGGCATTGTGACTTAGTGA
TCTCTTGAGG
>TeaL_200445
GCTGGCCCAAGGATTGGAATTTGCAACTCACCTCACAGGTTAGCCATGATCTGCAGAGCC
CCTTCATATAAGTTAACAATAGTGGTTGATCTTGTCGAGTGAATTTTATTTTGGACATCT
TGTTTCCCATCTCTTTCTCAATGTATGCAGATGTGTATGTGTGTGTGTGCACACGTGTGT
AAGCATGCCAGGTTGGGATGTTTGGTGGAAAGGGTCTATTGTTCCCTGTTTGTGGCATTT
ATGGAAGGAAAGAGATAGAAGGGTTTTTAAGGGGCAGGAGTTGGCAAGGAGAAAGTGGAG
GGTTGATGTTGAACTGGGATTTTTATGCATGAATATCACACAACTTAGCGGAATTGGGAC
CGCCCTTGTGTTATAATTCATATGAAAGATTGTTGGAACAATGATTTCGCTTGAGCTTAA
CAAAGTAGTACTTGAATACAGCTTTTGATGTCTAGCAAGCTAGTGTTCAGTAGAAAAGGA
AAAAGAAAACATTTTCTGCTCCAAACCCTACATGAGTGGGAGCCTCTCGTGCATTGTGTC
ACCCTTTATATATATATTTATTTATTATGTGCAACACTGGGGAAAGTTTATCAACCCTTG
TTGTTGGAAGTCACAATGCTGCAAGACATGCACAGGCAGGTGATAACAACAATGTTGCAG
CAAATACCACAACAGAACTGGGAGAAACTAATGATCTTCCGCAAAAAAA
>TeaL_200446
ATTACGATTTCAAGCATTCTACCTACTTTTGGCAACGTGGGTTTGATCCAGATCGGGAAA
TCGGTCCACTCTTTTTGGATTCGACACGGTTTTGGAACAAATGTGTTTGTGGAAACCGCC
ATGGTTGGTATGTATTTGAAATTTGGATGCATAAGTGTTGCTCGGCAATTGTTTGATAAT
ATGTCGGAGAGGAATACTGTTTGATAATATGTCGAAGTGGTCTCTGAGGGAGAATAATGT
TTGATGAATCATGTTGGAGAATGACGTTGAAGAATAATGGTGATGAATAATAATGGTTGA
TGAATAATGTTTGATGTTGAAGAATAATGTTTGATGAATAATGTTTCATGTTGTAGAAT
>TeaL_200447
GAGGAGGTGAAACTATTGAGAGGTGTTTGGGGAGAAGTTACATACATAAAGGATGAATTG
GAGCGTATGACGGCTTTCCTAAACGTTGCAGATCAGGCATCGCACGAAAGTGATGAAGAA
CTCAAAGTATGGGTTAAGCAAGTAAGAGATGTTGTTTATGACACCAACGATGTCCTAGAT
GAGTTCAAGCTTCATGTGGAAAATCATCATCATAGACAGCAGGGGTTTTTTCGTTCTTCC
CTGAATTTTTTTCACTCTATCCTGGACTTCAAAGCTCGCCATCGGATTGCTTCAAGAATG
AAACACATCAAAACAAGAGTCAGAAATATCTCTGAGGGGCGTCAGAGATACCGCTACAAA
TGTAACATTGTGGAGGAGGGCTCAACCTCCTCCACCGTTTCAAACAGCACATGGCATGAC
TGCCGAGGGGATGCACTTCTCATAGAAGAAGCTGAGCTAGTAGGCATTGACAAGCACAAG
AAGCAGCTGATTGAGCACCTTTTGGAGAATGAGCCTGAACTCAAAGTCATCTCGGTGGTT
GGAATGGGAGGGATGGGCAAAACTACCCTGGTAAGGAAGATTTATGAAGACTCAAAAGTT
AAAAGGCATTTCCAAACCCATGTTTGGATCACAGTTTCTCAGACATTTGTGGTTGAGGAG
TTCCTAAAGGACATAATTGTGCAACTCTTCGCTGAGATCGAGCGACCAGTCCCTCGAGGA
ATTAATAACATGGGCAGCCATGATCTGAAAATGAAATTATGGGAGTCGGGTTATGCTCAC
AACACGAATTGCTGATATAGCTTCCACCACCAGCACCATATTCGATGGTAGTGTCATATA
TCCTTTAGAACCCTTGTCACAGGAAGAGTCTTGGAACCTATTTTGCAGAAAGACATTCAA
AGCAGACACTTGTCCTCCACATTTGAAGGAAATTTCTGTATGTATCTTAAGAAGATGCGA
AGGATTGCCACTTGCAATTGCGGCAATCAGTGGTCTTCTGGCTACAAAAGACAAAGGTAA
GATTGATCAATGGGAGATAGTTCAGCGCAGCCTTGGTGCTCATATAGAAGGTGATGACAA
ACTTGATAGTATGAAGCGAATACTGTCACTCAGTTATGATGAATTGCCGGGCTATTTGAA
AGCTTGTTTCCTGTACTTCAGCATTTTCCCCAACAATTATTTGATTAAGCTGGCAGAAGG
ATTTGTACAAGTAAGAGAAGGGCAGATGCCAGAAGAAATTGCTGAGAGCTACCTCAATGA
GCTTGTCAATAGAAGCTTAGTCCAAATAGCAACAACAACTAGAAATGGAAGGGTTAGCAC
ATGCCGCATCCACGACCTTTTGCGTGAAATTTCTCTTTCCAAGTCAAGAAAACTAAACTT
TGTAGCAATTGCCAACATAAACAACACGCAGTGGCTTGAAAGAATCCGGCGCTTGTCAAT
TCATAAAACATGTAGAAATGTGGAAAACCAGGCTGCTCAAGGTATTAGATTTGCAAGGTG
CACCTCTGGAGTCTCTTCCAAATGAAATCTTTGAATTGTACCTTTTAAGGTATTTAAGCT
TGAGAGGAACAAGGGTGAAAAAGATTCCCAGCTCTATTGGGAGGCTTGTAAACCTAGAGA
CACTGGATCTCAAACATGCCAATGTAACTGAATTGCCTGTTGAAATACTAAAGCTCCAAA
AACTATGCCATCTTTTGGTGTATCGTTACGTGAAAAGATCTTCACCCTTTCACTCCACCT
ACGGTTTCAAGCCACCATTAGGGAT
>TeaL_200448
CCACCACCATCACCTCCAACCACCATCCCTTCCGACCCCCATATCTGGCAACTACTGTTG
CCAAGTCCGGTCTCACTCCCAACTCCTCCCCAATTGGAAACCCCCCTTTCCCTTACTAAA
ACCTTTCTCTCTCTCTTACGACGACCCCCTCAAACGACCACCTCTACTACCACCAACCAC
TGCCAGCCCTCTTTGCCTCACATCGCCACCCTCAACCCTTCTTTAGCAATCCCCACATCA
CCGCCCACCGACGCTACCATCTCTATCGCCCTCTCATCCTCCTCCTTCTTCTTATTTCCT
ATGCCCAATTGAGCAGATCCACAGAAATCAGATCTCAATCTGGTGCGTTATCTCTCTGTT
TATGGTGCTATCTCTCTTTGGTGTGATTTAGGTATGGGTTTGCACAGATTGAGGATCGGT
GGGACGGAAATGGTGGCTATCGATCTAGTACATTCTATTTCGCTTCCTCTTTCCCTCTCT
TTGGTGCGATCAAGA
>TeaL_200449
TCTCTAAAAAAAATACATAACATAAACATTGATAATAATTTATTGGGCTCAATTTGTTCT
GCTCAGCCCATTATTCCACCACTTTTCTTAAGAATAACCTTATCTGTCTCTGACAGCTAA
ACGCGTCCAAAGGACACTTTAGCGTTTAGAAGCCCATTTAAAGTGCGGACTACCACCCAG
TTTGAACCAAGCTCACAGATCTCGAAAGGCCCATAAGATTGCCAACTGATTTGGGCTGAA
AAGATTGTGTATGATCCAGCCAGCGTTTATGCCCCACGCAAGTTTAAATAGAAAATTTCC
AAAGAGCTGCAGAGGGAATATGGCACAAAATA
>TeaL_200450
AGAAACGTGGCAGCGGAGTGACGAGGGTTAGACAAGCTAAAAAAAGGGAAGAAGCATACC
AGGAGGTGGCACAGCTGTGACAGCATTGCAAACAGCACAACATATAGAGGTTGCTCCAAC
TGGATAGAGCAAAAGGTTTTGACATCCGGAACACACGAGCTGGCTTTGTGCACCTGATGA
TCAAAATGTAAGCAGCCGGTTGATGATAAAAAGTGATTCATAAAACAGGGCGACTCTGTA
TTGGTGCAAATTTACAGATTTCTTGATGAGTTATTGGCTGATGAGACTACTACCCAGGAG
GTGTGAATGTTGCTGTAGGGGTTGGATATGGAGCAAGAGGTGCTGGCATTATGACTCTCT
CAAAGGTTCTCACTTTCTC
>TeaL_200451
AATATCGTCGTCGCGCGGACCGACTCGGAGGCGGCGACGCTGATCACGACCAACGTCGAC
GAGCGCGACCACGCCTTCATCCTCGGCACGACCAACGCCGACCTCGACGACCTCGTCAAC
GTGATGAACAAGGCCGAGCGCGACGGCGCGACGGGCGACAAGCTGCAGGCCGTCGAGGAC
GACTGGACCCGCAAGGCCAAGCTCTGCCTCTTCAACGACGCCGCCGCGGCCGCGCTCAAG
GCCAAGGGCGTGTCGCAGTCCAAGATCGACGACTTCCTCAAGAAGGCCGCCCACGCGAGC
AACCGGGCCGCGCGCAAGCTCGCCAAGGAGGCCGGCGCGGGCGAGATCAGCTGGAACTGG
GACTCGCCCCGCACGCGCGAGGGCTTCTACCGCTACCAGGG
>TeaL_200452
TGGGGTTTGGAGAGAGAAATCAAAGTCTCTGCTTCTTTCTCTTCCAACTGTTTGAACTTG
AACCCATCATTGGGTGAGAAATACATCAAACCTCTCTTGGACTTCTTGCAGAACACTAAC
TCAACTTACTCAGTGAACCCACCTCCAAATTTCCAAAATTTCCCAGAGGAGACACTGAGA
TTGGTCTCATTTCACACTCAGTCCATGAACAATCATGGGTTTTTCTTCAATCTAAACAAG
ATCAATGTGCTTATGATCCAAAAAGAATCAAAACCCATGAGCAGAAAGCTCTCATTCATG
GAATCCAAGGCTGTAGAACCATTCCCAGCAAGGCCAACCCCATTAGCCCCAACCCAATCC
CCGATTGGTTACTCTGTTCCTGCAAATGTAGCCAAAACCCCTCTCCCCCCATTAGTCGGC
ATATCTTCTCCGCCGCCCCCATTTTCACTACCTCCGATTGCGAGCCCGCCTTACGGTCCC
AATCTGCCGCCGTGCAACCCCTCCGGCGGTGGTTCGGTGGCTGCTCCGCCGCCGGTGGTG
GGGGAAAAGAGTGAGGTGTGGTGTGTGGCTAAGCCTAGTGTGCCAGCAGAGACATTGCAG
GTGGCATTGGACTATGCTTGTGGTGAGGGTGGAGCTGATTGTGAAGAGATCAAGCCAAAT
GGGGGTTGTTATTCACCTGACACAATTGTTGCTCATGCTTCTTATGCTTTCAATAGTTAT
TGGCAGAAGAGCAAGAGGAGTGGTGGGACTTGTAGCTTTGGAGGCACTGCAATGNNNNNN
NNNNNCCGGTTCATTCTAACCTAGTCAAAAGCAGTGGAAGAGGTGACTGATACTGGTGCT
TCCTTTTTCCTACATTCGGAATTTGGGTTTTTTGATTTCAAGGTGAATCTAGTTTTGCTC
TTTTTACTGTTGTAATTAGAATTAGACTAAGAGTAAACATCTTCAAGGAAGCCAAGTAGG
AACACACAAATTCTGCTTCTTTATCTTTATCAGTAGTTTAAGTG
>TeaL_200453
CTCTCACCTTGACATCCAACATCCCATATACATGGAAATGAAATGCCAAAATTAAATGCA
GTCTAATATATAAATATCACAGACCAAGATTTACACAATTACAACAAAAAAGGAAGCTCT
ATGTCACGACCCGAACCCGCCCCTATGGGTTAAGGCCATAACCGGCCAGTAATCACGAGA
TTACCTACGGCCTCAAACCAAATAAGACAAGACTCATCAGAGTAAAGGGGCCAAACGGAA
GCAAATTTAAAACTTTGTCCATAGAGCCGTGGTTACATGGCACATCAAATAACACATATA
TGTATTCATTAATAACTCACACCAAAAAAGAAATCAACTTAAAGTGTTATACACACACAG
GATCATTCCAGTATTAGCCAGCCTGGCCAAAACTTATATACAGAGGTAATCCAACAATTT
CGCCAACATAACGAGATTGTAACAAAAGAACGAAAGGGGCAAAAGTAAGTCTCGTGCGTG
AGACGTTTG
>TeaL_200454
GCCATGTACCGACTCATTAGAAATGTAAGTTTTACATCAAGCATCTTGCAAGTGCATTCA
TTTGTGAGTGGCAAGGCAGGCGGTAGATATCTATCGCATCACCTGGGTTGGTCCTTAGGC
ATAATGTACAGGGTACGCAGTACCATTCGTAGAGTCGGCTTTTCAGAAGGATGACAAACC
CTCAATCCGTGATAAGTGGTATCAGAGCCAGCTTAGGGGGCATTGTAATGGGGATGGTAC
GTGAAACTTACACCAAGCACCTTTATTATGCAGTCGGCACCAAGGGTGGTGTCCATGCAA
GGCGGGTTCCCATGGGTAGGGAACAGACAAACATGAAGGCAAGTAAGGTAATGTCCCCCC
TGACGAAGGCATCAAGGATTGGCCGTAGTAGCATGTCACGTGCCGCCTCATTGAAGATGC
AAGTTCTACACTAAACACTTTGCAAGCGCA
>TeaL_200455
CCTACGATCATTCCACAAATGCACCTTCCAAATCTGCCATCAATAAGGCGGAAGCGCAAT
TGTCCAGCCATTTCGTAGAGCAGCAACGACTGCAGCTCGCCGCTGCGAGAGAGAGAAGAC
GGCGTGCACAGCGGGCACGGAAGGACCGACGTCGTAGACGTTTGTAAGATTTACCAGTGT
TCGGATTGATGAAATACTATACACTGTGCAATTTCTCAAGCGCTCGTCGTCTGAACGTTG
GAGCACGTGCACGGGTTGCAATCGCAACCGTCAGGCTTGCTCGAGCAGCTGCAGCTGGAC
ACCTTGGCTCCGTCGGTGGTACGGCCACACTTGCACGAGTCGCCGCATTGGCATGATGAT
CCGCAACCGCAGGCGGAGGTCTCTG
>TeaL_200456
AGAGCAAGAGTACATAATGTGTCTACATTATAAGAGGAAGATATATGAAAAATAAGATAC
ATTTAAAAAAAAACTTTCCTTTTGAATGTAGAACATGTTTATGTATCAAAATAAGTCTTA
AAATAATATAATGCAGTCATTTTATGACCATGACAGTTGCTCAAAGAAATTAGCAAATGA
AAATTTTTGAAACCTTATAAGCGTATTACTTGTATTATAATCAGTGTCTCAGAATATGCT
CAAGTATCTGCCACCAAATACTGACTTTGGCATTCAAAAAAAGTGAAATCGGATAATTGA
AAGAATTAAAACAACTCCTTAACAAGGCACATTAGATTCCAAATTATGTTCTCATTTTGC
ATACCATCACTATCCATCTTTAAGGCAAGATTATCACTTCTAAACAAGTTTCAATCATAA
TACACCAGTTTAATACCTTGCAGAAGATGAAAGTTATGACTCTGTCATTCCTGAAATTGT
AACCTTGGAAGTTTCCATATCATTGAGATCAATAAAGATCACTC
>TeaL_200457
TCGACAAAACGACTAACGACCACCCACACACCGACAATCATTCACAATGTCGTCCGGCAA
GGTCAGAAGCCAGCAGCTCTGGGGCAAGAACAAGGAGGACCTCCAGAAGCAGCTTGATGA
TCTCAAGCAGGAGCTCGTGTCCCTGCGCACCCAGAAGATTGCCGGTGGTGCCCAGTCCAA
GCTGAGCAAGATCCACGACGTCCGCAAGTCGATCGCTCGCGTCCTCACCGTCATCAACGC
CAACCAGCGCGCTCAGCTCCGCATCTTCTACAAGGGCAAGAAGTACATGCCCCTCGACCT
CCGCGCCAAGCAGACCCGTGCCATCCGCAGGAGAATGACCAAGCACGAGTCCAACCTCAT
CACCGAGAAGGCCGCCAAGAAGCTCAGGCACTTCCCCCAGCGCGAGTACGCCGTCAAGGC
CCAGTAGATTTTCGTTGATTCACGGCTGGTGCATTTGGGAGCGTGTGCTTTTCATGGCGC
AATGGACGCTGGGAAAGCTAATGGCTCGCGTACATAGCCATTGAATGCTCAAAAGCGCAA
ACGATGATACCCTCCTCCCAAAACACCGATGTCGACC
>TeaL_200458
TATATATATATATATATATATATAATGATATATAAATTTAAAAATTAACTTTCTGTAATC
ATTGCAAGTTATTAGGATTATAAATTTTCATTCAGTTACCATTGTAGTATTGTATTAAGA
TAAAAGAATTTAAAAACACTTATTTTGATTGCTGATGTGAAAATCTCAAAATGTAAAACT
AAGACTACGTTGGGACAATAATTCAAAGACATAAATTTTAACTCAAACAATCTTGTAACC
TTTGCAATAGAGGTGGTATCAAGATTGGTCAAATTCCTACAAGGTACAAGAGCACTATAT
GTTTTTGGAATAAGAGCATACTTATTATGCTTTATTTGGTTAATTAGAATGAGATCAAAT
AGTAGGAATGGCAATGGGGGGCAA
>TeaL_200459
TGGTTCTTCAACCACTTATTAGCCAACAATGAATTTCAATTATGTAGTTTTTAGAACAAA
ACTCATTATTGTTTCTGACTACCAATTTTCCATAGACCAAACTGACTTCCAACAATAGTT
AACACAAATAAAAAAAACAACAAATTCATGCAATTGGAATCTGAGAATCATATAGCATTG
AGTTTTCAGAAATTTGAAAATAAAAGTTAATTTTCCAATCTGAAACTCTAATCTAATTAG
ATCTGAACAAAAAGAAGAGAACCATCAGTACAGTTACTACAGTAAGATGTTACGGGGAGA
GAGAGAGAGAGAGAGAGAATAGCTTCGTGTAATCTATCGTTATCAGGTTCAAAGAACATT
TTAACACTTTGTCGAATAGCTTGTATCCAGCCAATATTCAAACCCAAAGCCAAGGAATTA
ATGCATAGGTGTAACTTTCAAATTAAGGAAGAATATGGTCCTCCCCTTTCGTCTCTGACT
GGATACCCTTTTTTGGTACTATGTTTCTATTCATTTTTACTTCTAATTGATCAAAAGCCT
TCGACGTTGGAAATTCATATAAATACCTCATAGGGAGTTAGCCACACCACAAAGGATATA
ATGTTATTGTCTCCTTGGCTTTACTCAGGCCACTGGCATACTTCTATGTGAATTTTACCA
AAAAAGCACATTAGGTTTATTTCTATTTCCTATCCACCAGCCTAATCTGGGCAAATAAAC
AAAACCTTAAAAAATCAATTGCTTAACTGACCATTACTGGGTAACAACAAACCAAATGCC
CACTTTTGACTATCAAAACTTAGATCCAGATGATGCAACATAGTACAACAACATATACAC
ACACA
>TeaL_200460
AAGAACGAGACGTCGGAGAGGACATACAACTTTCCTACGGCGGGGAAAACGAGGGGTTCC
CACTTGGCGCCGTGCATTGGCGGCGCGGTGGTGATGCGACGCCGACTTGTGTCGAACACG
CGAACATCACGAGACAAGATATTAGGACGAGTTTCGCAACCACCTCCAATTAGATAAAAC
TTGCTGGGAGATACAGGAAAAATTCCCATTCCGACTTGTGGAAGCTCAACACGTTTGAAT
TCATGAATTTTTCCGTGAGAACAGTCGTTGCGAGTACTCGTGTCGATGGAAAAAACTGAA
TATGAAATCGGTCCCTCGTCATAATGATACCAAATATCAATTGTTTTTGATGTACGATTT
TCCATTGCAAGAGAGGGAGATCGATCGATCGATCGATAGATCGGAAGAGCACACGTCTGA
ACTCCAGTCACGATCAGATCTCGTATGCCGTCTTCTGCTTGAAAAAAAAAAAACACACCT
>TeaL_200461
AGTTTAACTAAGATATAAGTGCCAAGTAAATGTTCCACATTCATAACCAACTCACATTCT
GTTCATATTCATTCACTACTAATACCCATATCTCCATTCTATTTCTATCTATTCAATTCA
TATCAATCCAGTAAATTCGGAATCAATTCATGGGACAAGCCATTGTTATCTAAACAATCC
AAAATGAGGCTACAACTCAATGATTCACAATTGAATACAACTATTATTCAAACACTTCAA
TGTTGTCATTTTACGGAATTTTCATCCGAGGGAACCGGCACCTATATATGCACAAGATTT
CAAGATTTGCCATTTTACAGAATTTTCATCCGAGGGAACCGGCACCCATATATGCACAAG
ATTTTGGGACTTTCACCCTGGATACTCCGACCAACTTAATTATAAACGGAATCCATCCCC
TATCTCCTTCCAAACAAAGAGTACATACACAATCTATTAAAAGCA
>TeaL_200462
TTGCCACGCCTGACATGGAGTGAAAGGCACACTGCCGTGGGGTTTGAGGCTTATGATCTA
CCAAGGTAGGGACTGGGGGATGTGATGTTTGATCTGATGCGATTTTTGGCTATGTATTGG
TTTGTTGCTGTGGGGCTATCGTTTTTCGCTACAACTCCCAAGACCGTTGATTATGGTTAC
TGATCGTGCTAGTTTCATGTAACTCTGTCGGGATTTCTCGTGGGATAGATTTTTTCCTCC
GTCACGGCTTTGGTAAGTGGCTAGGATGTCACGGCTGTGAGAAGTGAGATGCTTATTGGA
TTCCATGTGTTTATCTGCGGTAGAGACTGGGGGCAAGTGGGGGTGGGNNNNNNNNNNNNN
NNNNNNNNNNNTTGGATTCCATGTGTGTTATCTGCGGTAGAGACTGGGGGCTTGTGCGCT
TGGGTATCATTTTTTATTTCGATTGCAGGTTATTGCTTTGTGAGTATGTCTGTTGTGTTT
CTAAGCTTTTGTGGTGTTTTTTTTTGTTTCTTTGCGCATATATTCACCCATAGTTGCCAT
TTACGGTCTCTGATGGTAAGGGTTATTTGGAGACAAAATGGATATATG
>TeaL_200463
CTCTGCTTACCAAGGCTATTCTTCGTGTCCCTTGCTGACAGGGCACGGCGAACTTATGCT
TTGCGAGTTCAAATACGGTGGAGAGCCGTCCGAAACGTTTGCGCCTTTCTTAGGTAGCCA
GGACAAGCCACGAAGACTTTTCTATCATCTCAAGAAAGACATTTTCCCGCCTGTCTACTG
GAGATCGTTCCTGAAAGGATCTTGGTTTGGCAGTTCGGGCATTTTTAGACCACGCGCAGT
ATCTCTCCCCAACGCTTCGTCTCAAGCGGAGCCTGGTACCCTGCCGAGTCGGCCATGAAT
CTCGCTGCATAGAGAGACTGGATGCTTGTCATTTAGTTGAATGGTCTTGTCAATCAAGCA
GACTACCTTGCAAAGCGAGGAGGCAGG
>TeaL_200464
AGTACTGAAGTCTCTGGTAATACTGCCTCTGCAACCTTAAGCGTTTCGCAAAGTTGAACA
GACTTTCCATCAAAGGGATTTCTAAATTATATTAAAGACCTCCTCAAAGATTAATGAACT
AGTAATTTTTATTTTCAAAGAAGCAAAACAAGGAAAACATAGTCAACCCTTGGCCTTGGA
ATGCATAGCAACTGCTAACGAGGAAATAAAAAATATAACATCTTATTTGTCAATTATTAC
CTCACATACCATGAGTTAGTGATACATAAATACCTATCTATGCAGAAGTTTACAATAAGA
GATTAGTTCAATGACAGTGATACAAATTATACAATTGTGAATAAGCCATATGAAGACCAG
CTAACTAGATCCAAAATAAATAAATAAATAAATGAAATGAAAAAAAAAGAAACACATTGA
AAAGTTCCGTGAACTCTAGCAAAGCTATAAAGCAATGGAAAGATTGGAAAACCAACTTCA
CTATTAGACCATTCACCATTGCAACTTCCCTGAACTTTCAAGAAATTTGACTGGAAAATC
TTACACTATGGAATAGGTATAAAAACTGACCTTAAAATGTGGAGGGAAACAT
>TeaL_200465
ATGATGATGAGGAAAGTGAGCAGGTAATTCATTCCTCTAGTATTGGAGTTGCTATGTCAT
GGTATAGAGTATCCATAGATATTGAATATGTTGATGGGTTTTGGAATAATATCCTAATAG
TATTGTCATATGTATTAACTGTATAATTTAATGTTTTTGGACCTTTTGAGTAAGTTCCAT
CTTTTGTTTTTTGTTGGCAGTCTGGGGTTTGGGTAAGATAACTGTCCTTTCTTAATGTGA
ATAATTGTTTGGCTTTGACGTTTCATACTTTAGAATGTGTTGAGCTTGGGCTACTTGGCT
TTGACTCCCAAAGACGTGCTGAATTGTGACTCGCTGCATCACTGTTGTTGTTGCCAATAA
TGGTGCTTTTTTGGGGTGTATGTCCATATTTCCCCGTGGAGGCATCCATAAACATTATTT
TCTTGTTACAAAATAAATTTTCTGCTTCTTCATATCACTATGTTGAAAATAAGAGACTTG
ACACTATTTTTCTGGAACCAGGCATTTATCCCTGTGTTTCTGTTGCCAATTCTAACCTAC
GTGTTTGTGTAGGAGGATGACGAAGAGGAGGAAG
>TeaL_200466
CTTCTAATCCATACATTCACACATCCAAAAACTGGTAATGGCTGCAATGATAAACAATGC
CATCAGAGGAGTTTTCCTTTTCATTTCTCATACAGAACTGCCGAAGTCAGTATTTCCCAT
CTTTTGCTGTAAATTTCATAAGTTGACAAAAACGCCTAGCCCAACTACATGCCGAGTGAT
TCTTGCAAGCAAAAAACCAAATGAAAAAGCATATATTGTGAATGTTATGCATTAACATTT
ATCCCAGAATCTTCAAAGCCATAGGTGATTCACTTTCCTAGACCTCTATCCCTTGTGTCC
CTATCAGATAACTAGAGGGAGAAAAAAAATACTGAGCCCCCTTTTTGGGAGCAGAACCAC
TAATACAAAAGTTAGAATTGGAAGCTCATGAAGTACTCGCATCTTGATCAGCCCAGCGCT
CGGAAATCTCTGAGCAGTTCCCTTTTCCCGATATCTTTTTCAAGTTCCATTTGTAATGCA
GCTCTGTAGCCATTAAGCTCTGGTCCATATGGAAGACTCGGCTGTTTGTGAAGCAGATGC
ATTTGGGCAGGCATGATTATCTAAAAACAATATGCCGTTTGTTCTCCCAAATTCCTCTTT
CTTGCCACTCATATACCAATTGGTTCTTCACTGTGGAAAAACCACGAGTATACAAAATAA
GCAACAGACAGATGTGATGTTCATTCATGCACTCAGACCGGCCCAATTCTTGAAAGCAAT
CAGTGCTTCCATTTTCCTCGTGTTTCTCTTTCTCAACTTTGCCACTTTGAGTTTCTTATG
GTTCTCCATGAAAGCTTGCTTGTACCTCCACTTATCGACAAAGATCTTCATCTCTTGAGA
TTTCTCCACAACTTGCATCACAGCATCAAAGAAACCTCCCTTAACCAGAGCATAAAGGAA
AGCATCAACCAAGTTGTGGTCTAGTTTGAACCTCTTGTCTCCATCGATAGAAACCCTTCT
CTTAACCTCATTCCACAGCATCAAAACACTGAAGTATTTCTCTGTGGTTGCATACCCATT
AATAAGGGACAGGTATGTCTGCTCATTTGGTTCAAACTGAAGGAAGATCATCCTTCTGAA
AGTCCTCCTTGCATCTTCTAACCGCCCTGCTTTACAGAAGGCATGAATAATCGAATTCCA
GTCATGGGTACCTACTACAACTCGAGGATCCTCAACAACCTCATCTAAAAAGGCTGCCAT
CAGCTCGGGTCGGTGATTCTCAGTTAAACTTGTCATTATAGTCAAATAACTTCCCTTCAA
GTCAGGTATTCTTGATTCCCTCATGTCTCTGAACAGAGAGAACGCTGATTGAAAATCTTG
GCTTGACATTGATGCTTCTATTAGAGCATCATATAAACCAACATCCAATTGGAACCCTGA
ATCACTGATCTCTGTAACCAATTGAGTTCCTTCAGCTGTCCTGTGCTCTTTGCAATAAGC
TTTCAAGATTGGCACATAGACCCCAAGCCCAAGAGAACATCCCCGAGCATTCATTTCATC
GAGAATGTTGTGTGCCTTATCTAATAAGCCCAGATAAACACAAGCACTGATAATGCCATA
ACCAACTGATTGTTCAGCTATGAGTGATGGACCCTCCAACTTTTGAGCTTCAATTATCAA
ACTCGCTAAATCCTTGATACTTCCATTTTGAAGAAATCCATTTACTACTTCACAATAAGT
TTCTTCACTAAAATTTGATTCCTCTCCATGTTCTCTCAAATTACTCAAAATAGTCACTGA
TACAGACACTAAGCTACCCGCCTTCACATACCCACTAATCAAATTACTAAGAAATATCCT
CTTGTTAACAAAACCAAACCCACGCATCAAACCTTCTAACTCAATTATCTTTTCTCCAAG
CCCCTTCAATGCATACAAATAAGCAAGAAATCCAAAACTCGATTCATCAGGCCTAACACC
CAAAACCGACATTGTCTCCACCACACTCTCAGCATCACCGATAGATTCGAGAACGCGACA
ACAACCCTCCAAAGCAGCATTACATGCAGCCAAGTCGGGTTTCATAAAACCCAACTTCTC
ATCCAAAACAACCCTACAATTCTCATTAAAAACCCCCAAAAAGGCGACAAAACTACCATT
TTTCCTACTAATTTCTACAAGAACATTGCCCCAGATGCCAAACGGCAAAAAATACCGATT
CTTGAACATGCTCTTCACCAATGCAAAAGCAGGGGCAGCAGTGTTGGCAATTTTCATCGA
ATTCAAAAGGGTCTCAACAGTTTCAAACTCTAACAAATCCGGGTTTTTCTCCAACAAATA
AACCACAGAAGCAAAAGCCCTCTTGAGATTGTGGGTATCATTGAGTGAAGACAAGTGGGT
AATGAGAGAATTGGTGAGAGGCTTACTTGGGAAAGAAGAGCTGTTGGTGAGAGCCTTGAA
GGACTTCCATGCTTCATCAGTGTTGTTCTTGTTGAGGGAGGTTTGGAGGGTGGTCTCTAA
GGTGGATTGGTGTTCTAGGGTTAGGGTTTTGGTGGGTTTTGGAGGGTTTGTAGAGGGTTG
TGGAGGTGGGTCTTTCTTCAAGGCAAAGATTGAGGGTTGGAGGAAAGAGTAGAGGGTTGG
GATTTCAGTTTCAGAAGAGAAGTGTCGGTGTGGTAGCAGATTCAAAGCTCTTCTCCACAT
TTTTTCTCTGGTTCTCTC
>TeaL_200467
CACACACATTACAGATCTTAAATGGAAAAATTCACACAGATACTCCAAGATCCATCCTTC
AAACTTTCACACAAATACTCCAAGATCCATCAAAACAATCAAAGATCCAATTCATTCAAG
AAGATGACGAGAAATTAACAAATGAATACCTCGCAGAAGAGATCTGAGCCATTATCTGTA
CAAAATGAAGCTAAGATTTCAATTGTACTACAACAAAGATTTCAATTATACTACAACTAG
AACTTATTGCTTCTGAAGATTGACTTGGAGTGAAAATTATACAGGACAAAACAACATCGA
AATCAATAAATACAAATATAAACATAGACAGAGACAAGAGAGTGATTACCATAGTGAAAC
CTTAGTTGGAGGCTCAATTGCAGAGGCAAAACTCTTAATCTACTTAGTAATGTTAGAAAT
ATAAAAAATTTTATTAAATGAATGATCAAACCTCTCACATTCGTTCGGTAGA
>TeaL_200468
CCAAATCGACCTCCATATTTATCTACAGACATATTCAAGGTCAATGATGAAAAAGTAAAC
AAAAAGTCCTTCATGGGAACCATTTTAATAGAAGGAAAAGATTTTAGATTTAACCCCTTT
TTTTATGTTTCTTGTCAAAAGCACTAAAACGGCATGAAGAATTTAGATTTTTCTCTGCGA
GCCATGGAACTTTTTCAGTCATCCCTAGAGTTTTGTTTTTATTTTTTATTTTTTACATGC
TTCAAATCGGAAAATTTAACCAAGCCAAACCATGCAGTCAAATTTTTAGATCATCTCATG
ACAACAGATTTTCAGGTCTGCATAGACTACAAAATACATCAAGAAGTTCATAAAAATAAG
CTATCAAACAAATAAGTAGGGTGTGAACATAAAGAATGTGAACTCCACGAGAGAATAAAG
AGGAACCAAAAGATGGCAGTGGCTATGTTGTAGAAAAAAGGAAAGAAAAGGAGACTTTAC
CAGCCACCCATCAAATCCCAAAGAACTGCTAGTTCAACCAAGCACTCAGCACACATGAAG
GCTGAGCGCTTGACTGAACTAGCTACTGC
>TeaL_200469
CTGGACTATCACCACCCCGCTTCTGCTCCTTGAGCTCCTGCTCGGTACCGGTCTCCCGCT
CTCGGATATCATCCTCGTCATCTTCTTCGATCTCGTCATGATCATCGGCGGTCTCATCGG
AGCCCTCGTTGTCTCGCAGTACAAGTGGGGCTACTTCGTCGGAGCCTGCGTCGCCGAGCT
CTTCATCACCTACATGCTCATCATCCCCGCCCGCAAGTCTGCGCGCGCCATGGGCGTCGA
GGTTCAGAAGGCCTACACCAGCTCTGCTGTTGTCCTCGCCGGTCTCTGGTTCCTCTACCC
GATCTGCTGGGGTCTTGCCGACGGTGGTAACGTCATCTCGACCGACTCTGAGATGATCTT
CTACGGTATCCTCGATGTCATCGCAAAGCCCGGTTTCCTCTTCTTCCACCTCTTCCAGCT
CCGAAAGATCCCCTACGAGACCTTCCAGCTCCAGTCTGGCCACTACTCCACTGGTGCCGC
ACCTGGCGGTGCCTTTGCCAACCACGGCAACAAGGCTGACCACCACGTCGAGAAGCGTGC
CCCTGGCGCTCACTCCGTCCCTGCCGGCAACGCTACCACCGCTGGCCGCCGATCGGACGT
CACCGCTGTCTAAGCTGGTGCACAGAGCTACGAGGGAGAGGGCCTGCAGGAGCAGCTACT
GCTCCAAAGGGTCGTCTCCCTAGTCGAATATTCTAGAGGAAACTTCTTTAATTACCACCA
TTTACCTTAATATGCAGTCTATTCCAATAGTCCTCACGCAAATGTCTTAGGACAGTACAG
TAGGATTCAGCGAACTAAGAATCGCTTGTAGCATTCCCAAGCAATTCATAATACCAC
>TeaL_200470
TAGCTGCTGATATAACTTCAATTAAAATCTCTTCCACGTATGGAAATAGATAGCTCATGT
TACAACAAATATCGCATTTTATAGCGCTTCAAAAAATGCTATCAAAAGTGATAGATTGCG
AAAAATGCTATCATACAAACAGAAAGTAAATCATCCCTAACACCCTAATCTAATCTAACC
TAACAATTATATTTGCTATTTACAAATTACAATTGAAGAGAGAGAGAGAGAGAGAGAGAG
AGAGAGATTTAGTCATGAGAGCAAAGGAGCATGACAACACATCTCCTCATAATGTAAATC
CTAGCTCTTTGTTGCTTAAGAAACCTTCCCAATCCTCTGCTTGATAACCTCTTCTTTGAG
CTACCTTCCCTGGTGGCTCTGTCACTTCCCATATTCATATCTTTAATTTCTTGAGAGAGA
GAAAAAGGAGAGAGAGAGAGAGAGAGAGAGAAGGGTATTGTATTGTATTCCTATGCACTC
TCTTAGTCTGCAGCTGTGTTGCAGAGCAGGGTGG
>TeaL_200471
AGTCGTTAAAATGAAATACTATTCTCTACATGAATATAATTATGATAGCTCTCCCTTCTC
CAATTATTAGAATTTGGCAAACTTGGTGCACTAGTGTTAGTTTTTCTCTCTTTTTATCTC
TCTCCTCTTTCCCTTTGGTTTGTTTGTTTGTTTGTGGATAAAAGCTTTGATTTCCAACCA
AGGAAGTACTCTGCTTGGTAATAATGAATTTTAGAGGACAAGCTGTAAATGTGGTGGTTT
TCTATTGTATTTCTAGATTTCATATTTCTTAAATACTTTAATTTTTTATTTTTTTTTTAC
AACAAATTGGTGTTTACAAACTAACA
>TeaL_200472
AGACAAAGCCTAAAGCTTCTCATTTTCAACATGTTCCGATTCAAAACTTTCAAAAGTTGT
GTTAACTCTTTAAAAAGGATCGAGCAATTGGGAGTCTTGTTGTAGGTCCAAAAGAAAAGC
AACTTTGTTGGGCTAGGCAACAAATTCTTTTGGATGATGAAAATACTTATCAGACGNNNN
NNNNNNNNNAAGTATCTTGTTCCTCTAACTCAAAGAAAAGAAAGAACAAATCAGGTGATA
CCTTAAGTGAGGAAATAAGGTCAATTAAGGATGGTTTAGATACAGTTGCAGCAACACTTG
ATCACGGTAACCTTCAAAACTATACAAATGAACAATTTATCTAAGGAGATTGAGAAGGTT
AGTAGCATGAGTGATGCTTCTCGAATGA
>TeaL_200473
TTCCGATTCCCTTGGCCAGTGAATGTAAGCCTCTCTCTCTTTCTCTCTCAAAGTGCTGTA
AGATCTATGGTTAAAATAATAATTCCAACCTTTTGGTTATATAAGTGTTGTAGTTCATGT
TCAAAATGATGAAGGCATATGATCTACAATTTCTAGTTTTGTGGCTAATGATTATCATAT
ATGTCGCACTTTGGATGTTATGGAAAATTTTCACTTTGGCAAGGCTCTTTTCCCAGGTGG
AAGAAATAAACACACACACACTGGACTCTAAGATCCCTGTGGGTCAAGTTGGAGAAATGC
AGGAGAATTATGGCATTAAGGAAGCAATTTTTGTTTTTAGTTTTGTCAGTAGTTTCTGGA
AGTGTAAATGTGTCAAAACTAAGAATAGGTGCATTTCTCCTTGGTTGAGTGCTTGCTCAA
TATGAAGAGCAGTAACCTGTGGATTTTGCGTACTAAATGTTCTCTGTTTATGTGTTGCAG
CATACTTCCCAGAGTCCTGACGGT
>TeaL_200474
ACTCCCTCTCTACACGTTCTCTCTACACGTCTGCCTCTCCCCTGATGGCTGTGTCGGTTT
CCCTAGCATTAAGCAATTGTAGTGCTGCTACTATTCGGAAAAAGTTGTTCGATTTTCCAA
TTGTTCTCTCACCTTCCCAGGCGAGGTCAGTCTCTCTCTCTCTCTCTCATGTTCAATTGT
CTGTTTCCTTAGCATTAAGCAATTGTTGTTATGTTTTTAATCAAATGTAAGACTTCAAGG
TTTGGCTGTTTATTTGGGTTTAAAATGGGTTATTGAATTTGGGGTTTTCAATCTTTGTCA
AGTATTGAGGCAATTGAATTTGGGGTTTTATTTCCTACTTTATTATATAGATCTGGGTTT
ATTTCCTGTTCTTGAACTGGTTTTTCGCTTGAGAATTGTTTCTGCCTCTCCCCTTGTGTC
TTTGTTCTGTTTCCCTAGCAATCGTGGTGCTGCTGCTGTT
>TeaL_200475
TTTGAAATTTCTTATTTGTTATTTGTGAAATTTCTCAACATGATTTCTTATTTGTCTAGT
GTGAAATTTCATGGTCCATAAGTAATCTCAACATGCTTGGGAAGATGTTATACCAAAATT
GCATCAATTATCTTATCTCTCTCTCTCTCTCTCTCTCTCTCTCTCTCTCTCTCTCATAAA
CCAATGGTAACTTGTAACCTTAAGCAAATAATTTGTGTCGTTGCTTTCTTTGTGAAGTAT
GATCCTATTTATTGTTGCATACAATTTCCAAGCTCCAAAACAGGAAAACAAAATCATGAA
ATTGATCTTCCTCTTCAAAACATGTCAATATGCTTTATTTCAGTGGCACGAAGCACAAAA
TTTGAACTTGCACGTACAATAAGATGTTGATTTGTTTGTATAAATATTTGGTAGGCCGC
>TeaL_200476
ATGCTATGATTGAGATGGGATCATATATATATATACATAGGTTGTAATGCCTCTTGCAAT
ATTTGGATTTTTATTCTTTCTTTCCTGAATAAGCTGTCATTTGGAAGCCATGTATTTTGT
TTTAACCCTGGGGATGCATGCAAAGAAAGACACAGAATATGCATTGAGAGACATCCTCAC
AAACAAAACTATGAAACTCATTCACAAATTATCACATGGTGTTGGAGGCAATCTCTAATG
TGCAGACCCATTTGCTTGGATGGTATCCCTTCTCCCTTCAGTGACATCTGTCTTGCTTTG
TGAGCTTTGAAGAGTCTTGAGAAACTTTTGTGCACACTTGAGCCATACTCTACAAGCACA
CGACTTTTTACAGGTAGCGGCTTGGAGCAAGCAAATGCCCAATTACTCATTATCTTTCTT
GTTACCTTGCC
>TeaL_200477
CCTGAATTCTTATTAATTTCCGAATTTCCTTAACAGGCGGAACCTGTGAAGATGAAACAA
TTATAATAGTAATAGAAGAAGAAGAATGATATCTGATGATGCACACCAAGAACCTGTAAC
CTTAATTACATTACAATGTATATCTCTAAATTCAACTCAACAAGCATCAACTCAAACGAG
AATACTGAAAATAAATCTATGATTATCAGCAATATCATAAAACTAAAACTAAGGGAAAAA
GTCCTCTCATGAGAATAATTTGCACGTGTAGTGTAGATGATGTAAGCCAAGCTCGGCTCA
GATCTCAATAATGTTCAAGCTTGGCTCAAGCTCATAAATATCAAGAAGTCTTGCTCATGC
TCAGCAAATTGTCTAATACACTGATCAACAAATGACTCGGCTTGGGTCAGCTCTGTTCAG
TTGCTCACTTCAGTACCAAATTTTAAGATAATATTGTGGTCAAATAAATAAAATGTTAAG
GACATTAATGTCTTGCTACAAGATGAAGAACAAAAAGAGACTTTATTAGGCTATTCGCCT
CATGTGACAAGAATCAAAGATGGTTCCAGCTCGGCTAGCTTACCCAGTGAGCTCTAAATT
CAAGCTTGAGCTTGACTCGACTTGTTTCAAAACAAGTTGTATCCAAGTCAAACTCAAGTC
AATCTTGAGCTGCTCTGCTTGATAAACACCTTAGGGGTTAGGTAAAGTAAATTTAACCAG
CCATTTCATGAGAAAGTCATTCATGAGTAGACAAGAAGTAAGTTTACC
>TeaL_200478
ACCAAGTAATTTACGACCTAGGCTTCTCCTTCTTCTCCTTCCACAAAGCGAAGAGACCGA
CACCCGAAACCTTGACCACCTTGAATCGCACACCTGGGATATCTCCCTTTGCCTTTCCTC
GTCGACCGAAACCAGAGATCAACACCTCGTCGTTCTCGTCGGTAAAGTTGAGACAACCGT
CGTTGGGCACGAAGGCAGTGACCTTCTTGCCGTTCTTGATCAATTGAACACGAACACACT
TTCGGATAGCCGAGTTGGGCTGTTTGGCCTCGACACCGACCTTCTCCAAAACGATCCCCT
TGGCGTGCGAACTACCACCGGTAGGCGAAGTCTTGTAGAACTTGCCCAAAGCCCTCTTCT
TGTAGTTCTTGTCGGCCCATCGGTTGTCTCGTCGGTCGGTACGGAGTTTTCGGGCGGCTT
GAAGACCGCGAGGCTTGTTGGAACCCATG
>TeaL_200479
CCCTCAATTACCTAGCGAATCCATGCCCGAATTGAACCAAACCCAATGTGCCTCTTCCAC
CATCGTCTTCATCTCAGAATTGCTTTGCCCAACATTGAATCCACAATGCTGATGTTGAAT
TCACGACAATGAGCCACTCTGGAATCCACCAAAGCTTTAGCCCCAAGTTTTCTGGGAGCC
ACTCTGGAATCCACCAAAGCTTTAGCCCCAAGTTTTCTGGAATCTACCGATGAAAACCTC
TTTGTTTTTGTGAACGAAAAAATAAACTAAAACCCCTTGATAATTGTCAATATGTAGTAT
GTTGATCCATCGATCACCATCAATTCATTAAGAAACCAATATATAAACATTGTCCAATAT
AGAATACATTGGTTGCTCATAAGATCAAAACGCAAGCAAAGATACTGAATGAATTTCTTC
ACCGCTCGAGCGCAT
>TeaL_200480
TGATGTCTGTGTCGTTACCTTGGGAGCACATTGCTTATGATCTTTTGTTTAAGAGAAGTC
CTCCAGTGAACTTGTAGGACTTACATGATGAGAGACAAAAGACAATCTTGGGTTCCACCT
TTATTAATTGAGGGGGTAAATGATTGTCTATTTTACCACCTTAAAAGAGGAAAGTGCGAA
GGATGACAAATGCCAATCGGACATGGTGCTCCGACCTGCTAGAGAAAAGCAAAGGAGTTT
TTTCTGCTTTTAAAGTTGTATGCTCTCTCTCTTTCCCCCTCTCGAATATTTTGGGTGTTG
GGTTACTTGTGTGAATGGGACGATGACTGTGTTGAAAATATTGTATAAATTCTTCGAGGT
TTATGATCAGGCTAAGAAAATGATTGGTGAATTCATCTTTGCTGTCTCTGTTTCCTTGGG
TTTCAG
>TeaL_200481
GATGGGTCAAAATTTGGTACTAATTGTAAACTCAGACATCTTGAATATCACTACTGTTAC
ACAGGCTTAACTTGTAGTCTGCTAGTGATCGACATGTATAAGAGATTTACTCAAAAAATG
GGTCCCAAAAAAAAAAGGTCGGTTCCCCTACCACTATCCTTGTCCAAGAGCAAAATACCA
GAGTTGTAACCATCAGCAACAATACACAACTCTTTTTCATCCCAACATAAAGAAGATATA
ATCAGTAATAAAAAGAAAAAAGAAAAATAGGATAATTGGCCATGTTAATGGGCCATGTCA
AGGACTAGTTGCCCTAAATTTCTTCACTGAAACTCAGATCATCCACTCAGAACAACACAA
ATAGAGAGAGTTTTGTGATAACTCTCATCAGCAAATCTACCCCAATTCAGTTATTTCCTT
CAAGCTTCATTAGCCACAGTAT
>TeaL_200482
TGAATTGGAGATGGCTGACGATGTCCCGCATGATGGGGGTTTCCCGGCACTCCCTCCAGC
GGAGTTTGCCGCAGACTTTGCGGCTGAGCCGGGGGTTGAGCCTGAGCCTTTACCACTGAG
CGTACGCCCCTCTGACCCCGCGAGGTATCACCCGAAGACCCATATTATACTTGTGGCGGG
AGGCAGGCATCCACACTTTCACTGATTTCGACGAGGACGCGCTAGACGATCTCTTGCTGA
GGGAGCCGATGTCTCATTTGTCGGCCATTGCTGTGGAGGTACCAATCTGCTTTTCCGTTC
AGTTGAGTTATGGTGCGATGACAGCTCGGGATTGGTATGATGTACTTCTCGCGAGGGTCC
GCCAGATCATCGACGGGATCGGCATCAGCCTATTCTGCTCCAGCTTGACACGAGTTATAG
CGAGTCGTCCTCTCC
>TeaL_200483
CCTCGAATTTGCAAAAATTGACCGAAACCACTCTTCCTCATCATCATAAACCCTAATCTC
CATTTCAAAACACAGAATAAAAAAATAAAAATAAAAAAAACCTTCAGATTCAGCTTAAAC
TACACCCAATCGGATATACACTACTAAAATGAATCATCGCCTGTTTGGAAGCCAAGAAAA
TTATGTGCAAGCGTCAAAACAAGTTGTGATTTTTTTTTTCTTTTTTGGCTCCAAAAAAGA
CAATCCCAATAGCTCTGTTTGGCGGCAGAGAAAAAACTAAGGAAAATATGAATCCAATAT
GTTTCTTCACTTGGGTCCAAAACAACAAATGATTTCATTTTTTAATTTCTTTTCTTTTTT
CTTTTTGTGTGTGTGTGTGTGTGTGTGTGTGGTTCTAGCAACAAACAAAACATAAATTGA
AAGATCAAAAAAATTGTTTTAATTTTTCTAGTACTTGGGTTTTGCACATTTTGTTATCCC
TACTTTTGTGATAAAATCAAAACATACAATAAGGGAATAATGTAATAATAGTAGAAAAGG
AGGAGGAGG
>TeaL_200484
TATAGATTCATGGATGAAGGTTCTAGTGGGGGTGCTCGGTTGGAATCTGTTAAGCTCATT
CATGTTCTGTAGACACCGAGCTTCATAAGATTACGAAACCATGCATCTAATCTTTTGTAG
GCAAAGGAAACACAGTTTATTAATCAAAATTTGACTTAAAACAAACTGACCTCAAGGTCC
TCAATGTGAGTTGTTTGATTTTGTATTTAGGAAGTTGTGAAATTTGTTGTTTTGGTTCTA
CAATGAATAGGTATGAAACGAAGTTGAGATGAGATTCACTGCACCCCCAGTTTGAAGCTT
AACATTGATGTAAATGATCATTCAAGCAACAATTTTCAGTTTGTCAAGTTTTGATATGTA
CTACTGGTATCAAAGTGAACTTGCAAAAGTAATCTTTAGGGGATCCATTAAATGCCTTGT
TGAGTGATGAGTATTATGCTGTAAACGTTCGATTAGTGTCTTCATAGCACATGACATGCT
ACCAGGGCTGCATTGATTATGTTAATGTATTCAAACAATGTTGGGGCTGTGATAGATGAC
CATCGAAAAATGTGTAGCTAAAATGTTGAAAAATAAGTTTATCTAGATGGTCATGTCATG
CTTGAGAAGGATTCATCAACTGCAAAATGAGGACAAAAAGATCAAATAACATGGATAAAA
TAGGTAAACATAGCAAGGAAAATATCTTCAGAGGCA
>TeaL_200485
TAGCAAGCTTCAGAGACCCATTTTGAAGCTATCAAAATGTTACTAGCCCTTGATGTCTTT
GTTAAGGTGACCTTGATTGAGAACAATTTATAAGCTCTTAGATTAGGAACCTAGAGAGAA
CGAGAAAGGAGCAAGAAGATGGGATGAGGGCTTGCAGCAATGGCCGGGAGGTGGTAGAGG
GAAAAAAAGGGGAGGGAGAAGAGAGAAAGTTGCCAGTCTCGTCAAAATCGTTGTAGTTGG
CCACCACTAGGAAGAGACGAGCAGCTGCTAGAGAGTCGGGTCAGCGAGAGAAGAGTGTAA
ATCGGTCATCGGAATTGGAGTCATTGGTGAGGCGTGCAGGAAGCAGAGGTGGAGGTGAGG
AGGAGGCAACAGTAGAGATGTCAAGGAGATGGATGGATGGGTTTTGACACAATAGGTTGA
AATTAGGTTGAAATTCATGGTAAGTACATGATGAATGGCTTTGATGTAATAGATGATAAA
CATTTGGTGGTATTAATTTGATGTGATCATGTTTAAATATAATATTAATATTAAGTGAAA
CGAACAAATGAAAATGTGTCGTGTGCATTAATT
>TeaL_200486
AAAAAGAAGAAAGAAGAAGAAGAACCAACCAACCACCGCAGATTGAGAACTACTACTAGC
CCAACACCCCAAAGATAGTCATATAGCAGCAAGCATCCAGAGTTAAAAATGTATCAGCAA
AACAGAACTCCCACGGCAGCTGGGACAGAACACATAGCAGCAGATGGGAGAGGATGGAGA
AGCCACCTTTCAGACCACAGCAACACAGATCACAGCCAGAAGAGGAGCAACAGCCACCAC
TCAGGGCATGATCCTTGAACAATGTGACACTAGCAACAGCCACCACTCAGCAACAGCCTT
CCACAATCAAGCAATCGCTCCTTTCTCCATCACTGTGAGAGCACCACAGCCATTCGCAAA
GACAAGAGCTTCCCTTAATTTCTCTTCCTCCTTGTACAAAGTAGGGTCTGAAGCCAAACT
ATTCAGCAATCCAGCAACAAAAGCATCACCTGCACCTGTTGTGTCAACTGCATCAACTTT
GTGACTATCAACCCTACCCTTAGATTCCTTAGTGTAGTATCTGCAGCCCCCTGCACCTTC
GGTAACAATCAAAAGCTTAAGATTTGGGTGGTAAAGCTTCTCTATCGCTGCATCGTCATC
ATTTCCA
>TeaL_200487
GATACGGCGACCACCGAGATCTACACTCTTTCCCTACACGACGCTCTTCCGATCTAGATC
GGAAGCTCCAGTCACACTTGAATCTCGTATGCCGTCTTCTGCTTGAAAAAAAAAAAAAAA
ACTTAAAACATGAAGACCAAAATGGGAAGAAAAACAATTTCAAAGATCAAAGTATTCTTA
TTTGGTGAGGAGAATGTTAGGAGTTTGAACTGATGCAGCAGCGACTCTTGTAATTATAGT
GTAACTTTACTAATGAACAAGCATCCTACAATCTTGATAAAAAAATAAAAATAAAAAAAT
AAAAAAAAAAGGGAAAAGAAAGAAAAAGCAATTAACTATTCTCACTCATTTCACAGCACA
TGAATTTTAAAAAAGATTTGCCTATCCACTGAGTCCAAGATACCAATGTCAGCAACTGAA
TTTCCATCTTCACTGGCAATATTCAAATCCAGTGAGTCACACAATCTTTTCTCCTCTTCA
TCGTCATTATCTTCTTCATCATCTTTTTCTTTTCCCTCACTGAAATTTCGCTTAATGGGA
GGAGAACAAGCTCTAGACATTGAGCTCAAGCTTTCGCCACTGAAAATCACAATGGCATCC
TTGAGAGGGACCAAGTCACCACCAGCAACTTCAATTCTTCCACTTTCAATTGCTCTCTTA
>TeaL_200488
GCGCATAGTGTATGTCACCGGTATCGGCAAGAGCACAGAAGGACAACACTCGGCTTACTG
GGAAGAGGTGAAATATGAGGCCAGTTCGTGTCATATGAGCTTGAATTTGCTTCAATTGGA
ACATGGAATCGCATGACTCCATGATTAGAAGAGTTGGGTTGTTGATGATGAGAGTGGTTT
TCGAGTTCCATTTGGGTTTTTGGTCGGAGGATGAAGAAGAAAATGGTTTCAGGGATTGGA
GGAGAGTTTGGGGGTTGAGAGGAAGGTAAGAGAGGGCTTGAATTGAGTGAGTGCATGAAG
GAATGTGAATCAGAGGAGAGAGATGAGGTCTCATGTGAAGTGAAAGTGAAATTCAACAAT
GCAGCATGGTGGGGAAGTCATATAAACC
>TeaL_200489
GTTTTTAATTGGTCCTTTTAGCATTACGATTTACAAATCAAAACAAATATTGTCACAATA
TGCTTTTAACTATAAAATATAAACCTTAGATAGAAATCCTTGGGGGAAGCAAATAAGATA
CTAGTTCGCGTCCCATGCTACAATGCTTATTTTTCCATTATGTCAAAGTATATATAGATG
CAAAGGCACAAATATTCACATTTGTACATAAAACACGAACATTGCCATAATTAATGATCA
TATGTTATGTAGGTGTATCCCTGACGTTCTCGGCTTTAATGTAGGTATATATTATGCATG
TGTATCTTCCACTTCACATAGTAGTGTGTCCTCTTCATAATCAAAGTTTTCATGTCTTCC
TTGGATGTAGTTGCATTATGCATCTACAGCAGAATTTCATAAAATGTTGCAGTTACGTAC
AAAATTCTCCGGCTGCCATATCCAGCTTAAACAGTGCCAAATGTC
>TeaL_200490
CTCTCTCTCTCTGTGTATATGTATATACACACACGTGTGCGCGTATACACAAAATGTGCA
TGTATGCATGAACGTGCACATGTGAGCATATGCACATATAAATTACCATTGCTTCTCTCT
CACACGCACACAAATGCCCAACTGATAAGGTTGTTTACTGTAATTGATTACACAGAGCCA
TTCCTTAACCTATGGAAGTGTTTTTAGCGTTATGATGTGAAATTTAGAGTTATCTCAGGC
ATAAAGCAGATTGTTTTAAGCATGGTTAGCCTCATGGATGTTTGATGTTGATGTTAAATT
TCTCAATTGTTTCACTTCTGTAGAAGTTTCGTTATGCAGTTGGAATTCTCTCTCCAAAGC
CTTTGCGCTTGCAGGTTTTGCAGCCTATTCCTGTCTTCACTCAGCTGGAATAAAAGTTTC
TGACGT
>TeaL_200491
AAAGCATACGCCAAGGACTCCACGATGGTCAACGTTCCCAAGACCCGCCGAACCTACTGC
AAGGGTAAGCAGTGCCGCAAGCACACTCCCCACAAGGTCACCCAATACAAGACCGGAAAG
GCTTCCCTCTTCGCTCAGGGAAAGCGTCGTTACGACCGCAAGCAGTCCGGTTACGGTGGT
CAGACCAAGCCCGTCTTCCACAAGAAGGCCAAGACTACCAAGAAGGTTGTTCTCCGTCTC
GAGTGCACTGCTTGCAAGTACAAGATGCAACTCTCGCTCAAGCGATGCAAGCACTTCGAG
CTCGGTGGT
>TeaL_200492
TAATTATAAGGTGTTAGTGGGGGCCAATGGTAATGTTTTACTTCATAGCCGGAAAATCAC
CTGTTCTAGTTTAGTTATAGATTGGTTAAATACACTCGTGCTTTTATTTAATGTGGAAAA
CCATGAAGAAATCTCTCTTCAAGGGAAAAACCACAAACCCAACCAACCAACAATATCCGT
TATTGAAATCAAATGTTTAAGGTATACTGAAGTCACATGGACTTTACCATACCTTACTTG
GTAAACCTAGCTCTCAAGGCTCCTTTCATTTGCCAGGAATTTTGTGTGACAAAGTTGTTC
TCAAGAAAAATGTAGTAAACTGAGGATTTGTCAAGAAAAGGAAAGTGTATTGTCGAGATT
CGTGCAAGATCTTATATTTTTTGCAAGACATGTTGAGGGAAAACATAAAATACAAGTCTC
ACAACTCAATTGCTAAGTGAACATGAAAAGTTATCAAGAAATTGATTTTTCTTGTACTTT
ACTTTCTTTTCTTGACAACTGAATGGAGCCTAAGAGTGTTTCTCTAAGCTCCTTGCTGGC
ACTGCGCTTCACGTGGCTCTGATCTTCTCAGGCTCAGTTGATACAATAGGCTTTCTCTAA
GTGCCTTGATCTGATCTCCACTCTTTGTGGCTCAATTATATCTAGTTTTAG
>TeaL_200493
GTGTTTCTCTATTTTTTTTTTGGCACATTTTAGGGCTAGGTTCACACTCACACAGACATA
TCGCATTCTCTTTGCTTTGCTCACATAGCTACTGTCGTCACTCACTTCTCCCTCACCATC
GACGTCGCTCCTTCCTCACCGGGGTCTCTCTTTTCACTCACCGGCGTCTTCTTTCTCCCT
CTCCGGCTCACCCTCTCTCAAATCGTTGTACGAAGACAAACCAAAGTTCAAATCATCACC
TTCGTAAAACAATTGTACGAAGACAAACCAAAGTTTGAATAAGTTTTCACCTCCCAATCG
ACTCTCTCTCGGGTACCGGTGATATACCTCTGCAAGGCACTAACTTGGGAGGACTCGGAG
CTGAGGCTTCATTTTTGTTTTATGGTTATTTATTGAATGTAAGCCCAGGGCTGTATTTGC
GTTGAGTTGAAACTCTATTTTGTG
>TeaL_200494
GCAATCTGATGGAAACGGTAACTGGCCACACAAATTCAGAGACAAAATAATCAGCTCCAA
GAATGAAGAAAACACGTGGTAACTCAATGCAAAAGGCAATGAAATTTATCCCTGCTTCAA
AGAGGGAGGGAAAAGAAGAACGAAAGAAACATTTTACAAACTTGTTATGAGGTTCAAAAC
ATGAAAACCCCACGTGCCTCCAACAAGAAAAGAGATAATAGATTTTCGCTAGAAATGTTC
CCTTTCGTCTGCAACTATATACTAGTAGATGACACTATCGATTGACACTAGATTAGGAAA
GAATTTCCTTCCTTCTCAATGTCCGGATGAACATGCATTCTTTTCGATATATTATGACAG
TAGCCTTAACCAACAACTAGGCCTAGCCTAGTTGGCCACCATGCCTTCCTTAGGGCTTAG
TCCCAAGGAGGTCATGGGTTCAATTCCCCTTAGGGGGGTTGAATTAAGGGAGTGCAAGCA
CTTAGGTGCTTTGCCAAGGGTGGGGAGATTTTCTCCCATAGGTGCTAATCTAACAACTAA
CAACTGACTTTCGCCGATCAAAAAATAACATTGCCCTTTTGAGATGCTACCAAAAATAGC
AAGGCTTAACGCTGTGTTTGGTTTGAAAATTTGAGGAATGAATTAGAAAAGAAAAAAGTA
AGTGAAATATGAAT
>TeaL_200495
GGAAAGGAACTGCCGTTGCTGCTGTAGAATTAATACCCATCGTTAAAATTTGATTAATCG
AGCCTCGAATATTGCATTGCATCACTTGGGAAATGGAACAAAGTAAAATACAGTTTTTTC
AAATTTAGGTACTTTTACCAGTAGAGTCAAACTCACCCAACTATGCTGTAAAACTGTAAA
ACTTTTTTAAAGGAAATATAAATTATAAGACACCCTCACATAAAATTTGATAAGAACAAA
CTCACCAATAAATGATGTCCCAAAGTTGCCCAACAAGTCAAAATCAGAAAAAATTCAGTT
TCAAGTATCTCAAGGCATTTTAGGATGATTTTGGAGGCTTGTAATTTATTCTTATTTCGT
TTACCACG
>TeaL_200496
TTTGGGCGTGAAAAGGGCGAATGGTAATGTGAAGTGTCCTCTTTTTAATTTTGTTTCAAA
CACACTATTAAAGTGTCAAAATTTAAATATAATATTGGGTGTGAACAAGGGGGCACCATA
AGGTCCCAAGTTCTTTGAAGAAGGTGTCTCCTCCAGTGTACAATGTATAATCTTTTTCAT
GTGTAGAAAGTGTCAATTTTTTGTTAAAAAACAGTCATATTTTTCGAAGAAAGTAAAGGA
AAATGTTTGTAGAATAAAAAACATGAAGAGGGGTAAAATCTAATCCTAAGAAGCATGGAC
ATGGACACGAATACGGGACATAGCAAAAAAAGATATTTTATGTATATTTTTATTTATTAT
GTAAATATAAATATAAATTTAGGATACAAGGCATTGAGGTATCTATCGGTGTTTTTTTAT
TATTATTTACTTTTTCCCTCTG
>TeaL_200497
ATCAAGCTCAATTAGTTTCAGTACAAAATTTTTATACCATTTTTTGTTCCCTACGCGAGG
AAGAAATGCAAATGAAACAAAGATGAAGAATTCTGCAACTAAGGAACATACACAAGAAGG
CACAAAACAAATGAGCAAAATCACAATTCCAGGAGGAAAAAAAAAAAANNNNNNNNNNNN
NNNNNNNNNNNNNNNNGAAAAAAAAAAAAATAACCAAAAAATAACTTAACCAAGCGTCTC
TCCACCAAACTCGAGGAGGATGGCAGTGGCCTCTACAACACTTGGCAGTGAATACCCTTC
ACTCTGCCAACATGTCAGCCAGCCCCCTCAACAGTTGGTATAGGAAACCCAATA
>TeaL_200498
ACAAAAAATAAGCTGAGTTATTTCTCCTTCCAAGCCAGAGGGTTCTTGATGCAGAGTGTT
TGGTCATAGAGTTTCTGGAACTCATGGACAAACGAGACAAAGGCAAAAGGCACTAGTAAT
AAAACCTGCAATAAAAATCTAATGGATCGAGACTTGGATGATGGATTGTCTTATAAAATC
TCGTGAGAATGTCAACAAATTTACTCATTCAGGTATCCTGTTTTAGTTGGAAGATGAAGA
TTTAGATTATTTGTGAGATGTCACCAACAAAGTGACAAGCATCTTAAATATGGCTTTTAT
GGGCCTGTTTGGTATCATTTTTGTGTATCATTTTTAATTTTTTGTTTTCATTTTTGGAGA
ACATATAAAATGTGTTTACTGAACTATATCTAAAAATGTTATAGAAAGAGGGAAAAAAAA
AAAAAAAAATCTAAAAACAAACCTATCTTTGGAAACACAA
>TeaL_200499
TAGAGGTCGAAACCTCAACAACCTGTCAAATTGGTACAGGCTAAAAGAAAGCAGTTGAAG
GCTGACTTTGCCATTCAAAATTCCTCCTTTTGGAACAATTTACCATTTATTTTAGATTTG
CAAGTAAAATAGAACAAGACTTCATCATTGCTTTTCATGGTAACCAAACAAGGAACAATC
CATTGCATTTTCTTTTCCTTTTCCTTTTCCTTGCAAGAAATCCATAAACCAAAGATATAA
AAGAGGATTAGAAAAATCAAACCCACCTAAATATCACAACAAGACCTATTAACATTTAAT
GAATCAAATATATGATGAAACCAACACAAACAGCAAAACCCAAGCTCAAAATTTGACAAA
AATTAACCCACCAACCATTTTAACATTCATGTATAAAAATCTAGGTAAAAAAAAAAAGAA
AAAAACTCTAGCACCGTTT
>TeaL_200500
TGGATAAGCTACATAACAGATATATTGATCTGGGTCCCCAGGAACGGGCTCGATGTGATA
GCATCGTCCTTTGTAACGATCAAGACTGGTAAGTCCATCAGTCCAAACAGTTGTCCATGT
ACCAGTAGAAGATTCCGCAGCTACTGCAGCTCCTGCTTCTTCAGGCGGAACCCCGAGCTG
AGGAGTTACTCGGAATGCTGCCAAGATATCAGTATCCTTGGTTTCGTACTCCGGGGTGTA
GTAAGTCAATTTATAATCCTTAACACCAGCTTTAAATCCAACACTTGCTTTAGTTTCTGT
TTGTGGTGACATAAGTCCCTCCCTACAACTCATGAATTA
>TeaL_200501
CAACGTGCCCAACCCATTAGGAGCAGCGAGAAAGGGGTCAAAACGGATGAGGGCATAAGT
AGTCCAGCAAATGCCATTAGCACAGGAAGCCAGGGAAAGAGTTAATGGCATGTACTCCAC
ACTTTTTGTCGAAATTACCATTCTCATGACGGACAACGGGGAAGCATACATCATAACATT
ACCAAGCATGGCCACACTTCCGACAATGAGCGACCGGAGCTTGGTGGTGTGAGCCAGAGT
CATAACCAGAACGCCGAGGGCGCCGAGTACTACAAACTCACCCAGTATTATCAGTAGCAC
TCTCAGTCTCTTCTTCCGATCGGTGTAGGTGAGGAAAAGGAGGAGATAGACTAGCTCTAT
CACCAAGCCTGACCCATTAATGGTTATGACCAGCAAGCTATGTGGGTGCACCATGGGCAG
TCCATACAGGACCCAGAGTCCACAGTTGATTAGGGTTGCTAGGTATGGGGCTGCTGAGTA
CTGCTCAACTGACCCTTTCTTGCATATTTGAACAAAAGTTGGCACTGGTGACATGAACAA
GATGATTGAAATGATGTTTCCTAAAACACCGACGGCGGTTCGAGCGGCATCTGTAGAAAC
CATGGCTGTAAA
>TeaL_200502
CGAAAAGGTCAATCTCCAACCATGGCTCTATCAATCCCTAAGGACATCCAGGCGCTGGCA
GATGAGGGCGGCGTAAAGCTCTTCGGAAGATGGGAGACCGCAGATGTCGACTGCAAGGAC
ATCTCCCTCTCCGACTACATCCAGATCCGCAACCCAGTCTGGATCCCTCACACCCAAGGA
CGATACTCGACAAAGCAGTTCCGCAAGGCAACCATGCCAGTCGTAGAGAGACTCGTCTGC
TCACTCATGATGAACGGAAGGAACAACGGAAAGAAGCAGATGGCAGTCAGAATCGTCCAA
CACGCCTTCGAAATCGTACACCTCCTCACAGACGCAAACCCTATCCAAGTCCTCGTTGAT
GCTATCGTCAACACTGGTCCCCGTGAAGACTCGACAAGAATCGGATCTGCCGGTACCGTC
AGGCGTCAAGCCGTCGATGTCTCGCCCTTGAGGAGAGTCAACCAGTCCATCGCACTCATC
ACCATTGGTGTGCGAGAGTCTGCCTTCAGAAACGTCAAGACCATCTCTGAATGCTTGGCC
GATGAGCTTATCAACGCCGCAAAAGGATCTTCCAACAGCTACGCCATCAAGAAGAAGGA
>TeaL_200503
CGAACGACGAAATGGCGTTGAAAGAGGCCCGACTAGAGAAAGTTTTGCCATCGACCAAGA
ACTGTCCTTGCGTATCGAGACCTGGTGTTGGCCGCTGTGCGAGTGCATTGAGGAGAGTCG
TCTTGCCACTACCCGAAGGACCCATCAATGCTACCAAAGAGCCGGCATGGGCTTCGCCCG
ATACCTTGTCTAATAGAAGCTTATCACCGGCCTTCCTGCCTTGGACCGAGATAGTGATGT
CTACCCAGCTATAGGTCTGGAGAGAGTGGTTGTAAAGGCCTTCCTCGCCCGTAGCGAGAG
CTTGACGCTCTAGATCATGTGGCTGGTGTTGTGCCATTGTACTGGCGCGATAGAGAGTAT
G
>TeaL_200504
GAATTTGAAATATTTGCAGTGTTCTTTGTTACTATATTTTGATGGGCAAACAAAGAACAA
ATGCCCTTGATTTCCATTCTCATTGGTTCGTACAATATACATGGCAGCTGTTCTCCCACA
ATCACACAATCTTGGTTTTAATCTTATGTTGCTATTATTAGTAGAAGAAGAAGCCATAGT
TTTGTAATTTGATATTATTACTAAACGAAGAAGCTATCAGTTGTCCCAAGAAGCTATCAG
TTGTCCCATGAAGAAGCCGACAACAGCTAATTTTCAACGCAGATTTCAAATCAGATTTAC
ATATTTCAACACATTTACAGATTTATATAACAAATTTATAACACAGAAGCCATCAGTTAT
CCCATGAAAAATACAGATTTCAACACAGATTTTCAGATTTACACATTTGAAGATAGAGTT
GATTGTTTATAATTATTTGAAGCAAATCTGAAAACAGATGTATG
>TeaL_200505
ATCTTATCATTTGACTCTTATCAGGTATCTCTCTCTCTGTCTCTCAGTATGTATATATGT
GTGTATTGATTCCTTTGGACTTTTCTGTGCTGACAAAAAAATATGTCAAAGTAAGCAAAT
AATATTTATAACACTTCTCACAGGCATTTTTGTACATTTTGTACTTGGAAGTGTTTTTCA
GAAAATTTTCTGTGAATCAATACTTTTGTAGTAGACATGTGGAAAATAGTTTCAGGGATT
GTTTTGTTCCTCTTTTCTTTGTTGGGTTTGTTGTCACATTTCAAAACCAACAATTTTTCT
GGGTTTGGAACTAGTTTGAGCTCTACTACTCCTAATTTGCTCTATTCCAATTTCCTATTG
CATACCCATCACTCGCCTCGTCGGCTTCGTTCGCTTCTTGACAGGTTTTTTTTGTGTCTT
TGCTTTGATTGTTTTTGTCAAATTCAACTTTGCTAATTTACAAGATGAACAAAACCCATA
AACCAAAGTCTTGATAACATTAAGGCTGTGTTTGGTAGGGGATTTTGTAAGGG
>TeaL_200506
ACGCCAAGCACGCTCCCTAGCCTGTCATAAGCAACAGGTGGGATCAATATACTAATGGCA
GCGTTTTCAGAGGCAGGCAAGAGATCAAAATTACTAATATAAGTGGCAGCAATCCTGCTC
AAAATTCATGAAGAAACTCAAATAGTTTTTGCAGAGATGTCAGTACCTTGATGCGGAAAA
GGCACAGAAAAGCCAGATCACATATATTTCAATAAATCAAAAATGGAAAATATTAAAATC
ATACTGTCAAAATTTTAGAAATCAATCTACAAAATAACAAGTATATTCTTCTTAAAGAAA
AATGTGGATAAAACAAAGAGATAATCACAAACCAACCTGCATGTCAGTGGAAGGGTTCC
>TeaL_200507
CCCTTACATTTCTAAAACACATAACATCTAGGACAAGCAGTCTTACATCCTAAATATATG
TTCAATGTCATATTACACAGACGCCCTATCCTCACCCATCACAAAACACAACCAAATGTA
AAACAAATTTATATGATTTAACCTAAACACAACTTTAAAATGAACAAGTCCTAACTTTAA
AACATTGCTCGCACACAGAACCCACAACCCATCTTCACATTAGAGACTTGAGCGACCTAG
CCTTGATAGGCTTTCGGGTTCTCTTTTGTCCCAGCATACCACTCTCTTCTGCATTATCAT
TGTCGTTGTCATCGTCATTGTTACGTAATCAAATTCTTCACAATCAATTGGAGCAGACAA
GGACACAGTAAGAGTATTTCAGAAACAATTTCTTCAAATTGATCAGACTTGGCATTATTG
GTATTACTAGGTTCACCCCTTGTGTCTCACTTCTTGCCCCACTGCAGCCCAAACCCAAAA
TAATAGTAGAATTCATACCATGCTAAAGCATCCAACTCAAAATCAATTAGCAATGAGTGG
AGGGATGAGAGATTAGACTTAGGTGGAGATTTGATCTACTAGAGACCACCCAAGATTTGA
TCTACTAGAGATGTTAAATTTCATAATAAGAAAATGGAAAGCAAAAATAGAAGAACATGA
CCACAAAGCATTAGCATAGTTCAACCAATATTAACCTACGTCCACACACAAAGCCACCAT
AGGTTACATCTTTTATTCACTCTTTTTGATAATCTTGATTACATTTTTTTTTTGGATAAC
TCGGTATCCAGCTCATTGGACAGACTAATTCAGGGAATCAATCCCACCGTTCACTAGCGG
AGGGCCCAATTAAAGCCAGGGCAAAACCCCATATGGACTTGTCCCAAGAAATTATTTTGC
ACTCAAGAGGTTTCAAACTTAAGACCTTAGAGAGAGCACACCCCAGGCCAACCCCGTGGG
GTTGATAATCTTGACTTACATGATAACACCAATACACCCTTGAACTAAGGGATTGAGATA
AATCAAAGATAGAAAAAATCATGATAAGCACAAATCATGAGATCTCCATTTCTTCTGATA
TCTTTAACAATATAGTCTTATCTTCAACATGCACCTGTATCTGGAAAAGGACATGTAGAA
AGGGTGGATTACGAAAAGTTATATGATGTGAGTTCCCTTCGTAACATTAGTCACAAATCA
TGATCTCCCCTCCCATCATTTTTACCTGCTGCGCTTTGAATTGATGGGAATCACACACAA
TGCTAAGTATATTGAATTAGTCTAGATTTATTGATTTATTCTTATTTAATTGGTTTCTGT
TTCTGCATTTGGTTTTTCACCTGGCTGTTAATGCACATACTTGTATTTCCATCATTGCTT
GCCATGGTAAAAACTGGGGCTGTCAAGCATGAGAGCGTTGGTTTAAAGACCAAGCACAGC
CACTTTGTGCAAAACAAGTCAAGGGTTAGGTTTGTGCACATTGCATTAGTGAGACGAACA
CTAGTTATTATAATGGCCTTTCATCAATTCAAGCTGAAATCTAGGGCCATTGAGACATGA
TAGTTTGTGTAATGGCTTCACATGGTCTTTTTCTTATTGCTGAATGATGTATACTCCAAC
CAACCTATCCTTATTAAATAAATCAACAACTGGCC
>TeaL_200508
ATCGAGGTAATTGCTGAGCCAAAAAACACTTACTGAGGTAATCATATTGCATAGCTGCCT
AAAAGGAAAAGATCAAGTGCATTCTAGACTTGTTAAGGTGATCATATAGTTGACCGTCAC
AATTGTTTAAAGAATTTAAAAGTTAACAATTTTTTTGTGACAAATTTTGGAGAGCTTGAT
ATGCATTGTTAGGTCCATTTCCCAACAGCTAAAACTTTTTAGAACTAGTGGTGGTAATCT
AATATGGTATCAAAGTAAGGTTAGGAGAGGTTTTGGGATCAAGTCTCTCTGTTTGCATTA
TGTTTCTCTTTATGTCTGGATGTTTGCGTCTCCACGTGCAAGATAGAGTTACTTGTGAGA
GAGTGTCGGAGAGTTAGATATGCATTGTTGGGC
>TeaL_200509
CTGAGGTGAAGATGGTGAAGGGATAACAAGTAAACAAGGGTTTAGATTGTTTAATCGAAA
AGTCCGAAACCCATGTCGTCGTCCGACTCTTCTTTTTCCTCTGGCTTGTCTTCCTTCTTC
TCCTCAGCGGCGGCACCACCAGCAGCGGCTCCAGCAGCGGCAGCGGGAGCAGCTCCTCCA
GAGGGAACGGAAGCGAGCTTGGAGGAACCCTCAGCGATGAGTTCGTCAATGTTCTTGCCG
TTCAACTCGGAGATGAGCTTCTCGAGACGCTCTTGGTCGGGGGTGATGTCGACGGTAGCG
AGGAGCTCGGTGACATCAGCAGCCGAGGGAGAGGCGTTTCCACCGGAGACGAGGAGGAGG
TAGGCGGCGACGTGCTTCATTGTGATCTGGTTGAACCTTTAACCAAAGAAGGGGAG
>TeaL_200510
GGAGGTACATCCGAACTTTCCTGTGAAGTGAGAAATAAGTTTAGTTGTATTCCCACAAGA
ATAAAGCAAGTCGTTGGAAATCTAAATAATGTGTGATAATTAACGTCTTGATCTAGATGA
GAGGTGCACTTTTTTTTATAAAGGAATCAGGATCACAAAGAGGGACCCATTTTGATTAAC
ACACACAACACAATCATGTCTATTAAAAGAGTTGGCTACCAATGAAGTTGAGCGGCCACA
ATCATTCATCGAGTTTATTTTCTATAATACTTCATAAAATCTCTATTAATTGCAACCACA
AACCATTTTATTAAAAATTTAAAGCATAGAGAGGTTTGAATGCTCAGATTCCAGAGTTTC
GTAATGCAAAGTTAAATACTAAAATAAATGTAAGGTGGGGACATATGATACATATTCACA
TAACATGATATAGGCCGATGTAAGCACCTTACATGTGAGGAAGAAGAGTGGATGGATCAG
GAGGTACATCCGAACTTTCCTGTAGATATCTGTTTAGCATTGTTGTAGTACTGAAATTGA
AGCCCTCAACTGG
>TeaL_200511
CAAGCTGACTGAGTCACTAAAAATTAAAATCAATACACGACTTGCCTGGGCAGTGAATTG
AGTGTCGAGTTCTTGTATGAAAAGCATGCTTAATGATCCACTGAAAATTCTTGAGCTATG
TTGTTGTTTGCAATCTAAGTTATTCTTCAAGGCGTTGGACTAATGTTCCTGTTTGTTTTA
ATATATTAAGTTTTGCATGTCTTTCTAACAATTGTTTTTTCGAAATTCAAAATTGTTGTG
AATCCTAGCTTATGCTTTTCCTTGTTGAAGTTATAGACAATAATTTTTTTTTTAATTAAT
TGCATGCCGTAACTGGATGTTGCTCCCTTTTAATTGAAAAGACTGGATATGGAAGTAACA
TTTGCCATTTTTAATGCAAAGTGTCCGCACTCAGACTCTACCCATGTTCTCATGCATAGC
AATGTTCATCACGTTTGGTGAACTAAAGAAAAATATAATAGAACCTCATCAAAATGGAAA
AACATTGTACGTAATTGAAAACTCCTAATAATTATACAGTGTTGTAAGTAAACCAAATAT
TTCAGATGTGTATTGCTTCATCAAAGTGATTATATTGTCCATGGAAAGGTTACACATCAG
TACATAACACCGAAAAAAACTCTCCGTGATATATTATTTGCCACATGATTTGTATCCAGA
AC
>TeaL_200512
ATAAAATAAAAATTTCAAACTAAAGTCTTATCAGTTTTTGTTAAAAATTGTTTTACACCA
GCCTAATGTAATGTTAGGGAGATAAGGAAAAGGATTATCCCCAGCGCCTCACTTGACCCA
ACTTTTTTTGTTTTGCATTTTTATCTGTCGACTTTTTTTTTAATTTCTAATTTCTACTTT
CAAGATCTTCACATCTAGTAAGATCTAAAAGTTAAAAACTTCTTAAAAATAATCACTACA
AACCAAAAATATATATTTTTGAAAAAACATTTGCCAAGCCAGCAAGTCACCTAAGATGCT
TGATTCACAATTTCCGTTTGGACCAATCAATAATTGCCA
>TeaL_200513
CTGCTTGGTTAAGTCCAAAAACCAAAGAAAGTTCCAAAATCCAAAAAAAGTTCCAAAATC
CAATTTTCCGGATACTTTTTTTCTTCTTCTGTCTGTCAGGTGATTTGATGTTCTTTTTTA
GCAGTTTGTAAATAGAGCGGGACCACATGAAATCAGAATCTCTCTCTCTCTCTCTCTAAC
GTGACTTGTTCTCTTCTCTTCTTTCTTCTTTTTTTTTTTTTTAATTGCTGAATGGTTGGT
TGTTGTACGTTAGACCCAAAATCTTAGCATCCCACTGAGTCATTGTATTTTGGAGGGAAT
TTTGAATTGTTGTTCCAAAATTCAAAAAACTGGAACAACCAAACAACGATTCATTTTCCA
AAAACACTTTTCAAAACAAAATTCTAAAAATTAACTCAGAAAAGTGAAACCAAACAAGGC
>TeaL_200514
GTCGGCGAGAGCAAGGTACGTGTCTGGGGCCCACCGTCTTGATATATCAGTGTTTATTTT
CCGGAATCACGTATGCGCCCACGGCGTTAAGCCCAATTCCAGAAGTAAGGGCAAAGAAGC
CAACGATGGCAGAGTTATGCACTGGTATCTTGAACTCCTTCCCAACATTTTTATCTCCGA
AAGGGTACGTGATCCCGTAATTAGTGCTGATGTTTAGAGACTTGATATTCCCATCAGCAG
TGCCGGAGATCTCGATCACGCGTTCATTGCCCTTAATATTGACCTGGTTAGGGGTGACCT
CGTCAGTGATTTCACAACCCCATGGACCGACCTTATGATCCTTGCCATCGGCGTCATATG
ATCCTTGCCATCGGCGTCAAAGTAGGTGAAGGATATAGCACAGACTCTTTTTGCATTGCC
ACCATCGTTCTGGGTGACATAAACAGTGATGCTAGCAAGTCTCTTGGGTGGTGCCTCGGT
GATTTCCATTAATGTGCCTACAGTACCACCGAACGTACCAACGGCAGCCACGGTATTCAT
TGATGGAAGATTGTTATGAATTGGTGAATTGCCTGCTATTGATGGATGCTTCGCTGCTG
>TeaL_200515
CGCGAACTACATGGATATCAAGGCGCTTCTCGACGTGGGCTGCAAGACCGTTGCCAACAT
GATCAAGGGCAAGTCCCCCGAGGAGATCCGCAAGACGTTCAACATCCAGAACGACTTCAC
CCCCGAGGAGGAGGACCAGATCCGCCGTGAGAACGAGTGGGCTGAGGACCGCTAAGCGCT
GGTCACCACTCCTATCTCCACCACTGCACCTTTTCTTGCGATCTCCCGTCACGGTCATGG
CTGGCGCGCCATGTTGCTGTCCACCAAACTCCTTCCAAAATCTCGACAGCTCTGACCGAC
ATGCATTTGGTGCGGCT
>TeaL_200516
GTATCTATTGGTGGAAGTAGAAGACTATCCAGTTTGAGTTAGAAATTACTTGAATATTTT
TCTAAGAAGGTTTGTTTAAAATAGTTATTTGTGTTTTGTTGTCTAAAATATTGCCTTCTT
TTTGGGACCTATTTTTCTAATTTCTAACTCAAACTGGATAGTCTTCTACTTCCACCAATA
GATACAAGTGAATGTTTACGAGTTCTTCCAAATTAGAAGTGAATGCTTAGGGATCTCGCT
TTTGACAAGTAGCAAGGGAAAGACAAAAATAAAGCAATATGAAAAATTTGACGATGATAA
AAATGCTTTGGATTAGCAGTACGGAAATTTGTGTCAACTCTAATCTGCATGTCTGATTTC
TCATAGCAGTATGCAAG
>TeaL_200517
TACCACAAGTTTTAGCCCATAAAAAACAGTGTAAAAACAGCCCAAAAACAGCAAGAAAAT
ATAGGAAAGAAGTAGTGTAGAGATACCCAAAATTATACCTCTTGAAGCAAGGTAACTCTT
TTATTAACAAACCCACAAGTTCTCACTCTCAATGGTTGATATTTGGACTCAATAATCTCA
GCAAGGAGAGCTCCAATATTGGTTTAGGAAGTATTTGGATAAGGTGTGTGTGTTGTAAGA
TAGAGATAGAGAGAGAATTTCAAGTTTTGGTCTCTTTGGAATTTTTTGTAACCTAAAAAC
AAGA
>TeaL_200518
AGACCATCTTCGAGCTCTTTTACCTGCAATTAGCACTCAACATCGGTTTGTACAAATTAC
CAAAAGATTGAGGTCACTCATCATCTTCGAAAGTAGATTTTATAGTCAAAAAAATAATTG
GATCTTATATTTTATAAATATTGGACTCTTATTATTTATACTCTCCTGATATGATAAGAT
TCTTCATCATCTTCAACAATGCTGAATACTCGCATTTACCAGCACCTTCAGACTCGATCT
ATCAGTTGAACAAAAATTTTATCTAAATCTCCAGAAGTTAAGAGTCATACATTAAAACTG
GCATTTAACAGCTAAATTTTCAAAATTATGAAAAAATTGGGTTTGGGTTTATAAGCATCT
TCAACTAGGCCATATCAAATTTTCTATAAAAATTAATTAATTAATTAATTAATTAAATTT
ATCATTTAAAAATCGCAGTTC
>TeaL_200519
AACAACAATCCATTGCCGGCATGTTCACAAACTCTCAATTTCTGTGAATAGCCCTTTACC
ATTGCATTCCAAGTAATACTATTTTTCATAGACATTTCATCAAACACTTGGTGTGCTGAG
AAAACATCCTTATTACTCGCAGAGAAATGTATAGCAGTGGTTTGGATCATCAGATTCAAC
ANNNNNNNNNNNNNNNNNNNNNNNNAAAATACGAGAATCGAGTCTCTAGGATTGGATAAC
TTAATACACCATTCCAAATCCGAAATGTATCGCTCCAAAAGACATATATTGACTCACAAA
CAATTG
>TeaL_200520
TTTTTTTTTTTTTTTTTTTTTGGGGGTGGGCTTTAAATTTTTTTTTTTTTTTTGTATGTT
CATAGCACACTCATCTAATGTAGGCTGATCATAGGATTTCAACAAGTGATCTCATGTTTG
GTTAGTATTGAAAGATTATCATCCTAGGAAAGAAATTTTATGCACTTGCGTTTTTTATTT
GATAAAACAGCTGATGACTGTATTTTATTATGACCAACTTGCAGTCTGCACGGCTATAGA
AAATGAAATTGAGACTGTTTGTTTGAGTAGGAAATTTTTACAAAAAACTTTTTCTTATGG
TTGTATCCTTGAAGCTAATGTACTAATGGTTGTATTAGTAGTGGAGTAGTGGCGGCAGTG
GTGCCGAGCGTGAATCATTTCATATTTATGCAATGTCCAAATTCTTAATAGAGCAAGGTA
AAAGGAAAGAATTCAATAACTAGATATAGTGGAAGTAATGCAACTCACTTGAATTTCAAG
ATGGA
>TeaL_200521
GCCTTTGCGTGTTTAACTTATACTAATTTAGGAATAATAAAAATATATAGATTTGGTTTA
ATTAATCAGGTTTTATGAAAAATCGGGGCATTACACATGTGATATAGTTCGGTGAAACCC
ATTGCACGGTTGGGAATAATGGTTACATGGAACATTTCCCAAGCTGCATCTGCCTGGACT
ATCGAAGTTGGGTGCCAAGTGGTATAACTCGTTGCAACCCATTGCATGGTTGGGCAGAAC
AATTACAAGGAACATTTCCTTAGCCGTATCTTCCGGGACTCTCGAAGTTGAGGGCCAAGT
GGTATAGCTCGATACCCATTGAAAGGTTTGGTAGGGAACATTTCCCAAGCTACTTCTTCT
TCGACACTTTGTCTCATGGTTGGAGCTAGGTGGAATCCATTGCAAGGTTGGATGGCTTGG
TTATGGGGAACACTTTCCAAGTCGCATTTGCATGAAAGAGGAAAGATGGTGGTNNNNNNN
NNNNNNNTCCAAGTCGTACTCGAATGAAAGAGGAAAGATGGTGGTACAATGGAGGAAGGA
AGCAAGGAGGATGAGAGTATTCCATGGGGAATTAAGATACGAAGAACGCCTATCCGCTTT
CTTTTCTTTTCTTTCCTTTTCCGATGATTCTGTCATTGTAGCTTCGAATCAACGCCCTTC
GAATCATATAGACCATAGTTTAAGTTTTTGCAAGTAGG
>TeaL_200522
TCATGAGTAGATGGACAGTCTTGCACGTCGATGCGCGCTTATTGGACGAGGGCGCCGCCG
AAGCCGTTGCCGCTGCGCGCTGACCGGGCGCCGATGATGGCGAGGCCGACGAGGATGATG
CTGAGCCAGACGAAGACGACCCAGCTCATGCCCTCGAGGGCGTTGAGCGTCGTGCAGGTG
TCGAAATTCGCGACGGCGCAGTCGACGCGGCCGCCGAGGTTGTTCGTCAGCGCCGCCGCT
CCGGCCAGGAAGAAGATCCAGAGCAGCGCGACCGAGCCGACGTGGGACGCGATCGACGAG
AGGAACGAGCCCGAGGCGACGCGGAACATAACAGCATAGGCGACGCTCAGCAGGAAGCCG
AGCAGGCCCGCGAAGAGCAGGAACCGCGTCTGGTTCTGCGTGGACGTGTTCGGGTAGCCG
TTCGAGTTGTAGTGCCCCACAAGGTACGCCGCGAGGACGAGCTCGACGAACGTCCACAGG
GCGAGGAAGCCGTAGAGGACAGGGTGGCCGATCCGCACGGCCTTCTCGCCGGAGATGTTG
ACCATCCTGAGAGATGTGTAGCGAGGCGAGCGTGAAGC
>TeaL_200523
TCCAAACTTTATTCCATGACTCATCTTTGATGATGTCTAAAATTAACATAGAGAGAATGG
TAAGCAAACTCCATTTCAAAAAGGCTTCTAAGAACTAGAGCTAGTTATCTTGAGGCTTCA
ACTTCGTCTTCTCTCCTTGGTGGCCTTCTCGCTCTCTTTGTCTTGTAATATAATGTGATA
TTGTGGCCTTCTCGCTCTCTTTGTCTTGTAATATAATGTGATATTGTGACATTTAGTGGT
CAACTTCCCAAACAGCTCCATCTCCTTCTCCACACTTATTGTGAACTGTTTTCATTCTCT
CCACGGATTTGCATATTCCACTGCAAGACCAATCGAACGATGCCACACATACATTTCCTG
TTTGTTTCTGCCATTCACAATCTGGTGGAGTTCCACAGCACATAGAGCGGTCATCAACAT
GTTCAACCTCCAAGCCAATGAGCCATGATCCCAAAGAAACATCCTCATTTGCATATCTAT
GCAATATGGCCGAGTTGATAGAGATGTAAGTTGC
>TeaL_200524
TTTTGAACATAAACCGTAAATCATATGTATTATATGTATCTTAAATGTTACATGATCTTT
AAACTCTACTGATAGTGATAATAAGAAATCACAATCTCTAATCATGAAATTAAGCCTCTG
TATGTAGTTGCACAACATTGTTTTCAATTTACAATGCAATCAAAACAATAATAAGATATC
ACAATCTCTACTTGAAACTGTCCAATAATGCAACATAGCAAAGTGACCCCATTAGCAATT
CAATAATTTCACTAATAAAAATAAGAACCACAAAATTATTGATCATTTTTTAGTAGTCAC
TTCCTTCTTTATCAAATCAAAATCTAATAAT
>TeaL_200525
AGCACGTATGCGCAATTCAAATATAGAGATTAGATTACAGATATCAAAAGAAATTTAAGA
GTCGTATACAGATTAATTTAAAATAATACGGCTAAAATAGTTATCTAAAGTTGAAAAGAT
GTCTACTTAAATCCTCCCTCCAAGCATTTCTGTCCAACCAACACTAAAAAATTCTTCCAT
CTAAAATTCATTCATCCAAGCATAGGGTCCTGAGATAAATTCTTCAGTACAAAGCACACA
AATAAAAAAGACGAGCTCATCAGCCCTAATCTATGACCCCTTTTGGATTCATCCTCAATG
TCTATCACAGATATGCAGAGTCTCAATTTACAGAATACTATAATTATTTCAGTTTGACAT
CAACTTAGAAAGCAATATGGCAATTTGCAAGAATATACTTTTTTGACAAAAAAGATCCAC
AACATTATAGTTGCATAAATATATTATTCAAGTGGAGCCAATTCAATATTGATGGCAGAA
ACTGACCTTAAGAGAGTGGCAATAATAGACTTGTGTGCAATAATAGAGGCTCATGCTTCT
TCATCACTTAGACAAGACTCTGTTTTTGCTTCATTTGATTCCCAAACTAATGGATGAATA
TTGAAGACAAATTCAACTCCTACAAT
>TeaL_200526
CTTTATGCATGCCACAGTGAGCTGAAACAAGTCCACAAAAATGTTAGAAAACAACATTTT
CAATTCGCAAAACCTAAATTAGTAGGGCTTTGTATAGCAACCCTGTGTGTTTTGTAAGCT
CCACCATGTTTTACAGTAACCTTCAACAACAAGCGACAACAAGCATTTATGAAACTTTTC
CACTTCGAATAAAATTGCACAAAAATATATATTAATTCAGCACCAAAGTCCAACCCTACC
AACCCTGAACTATAACAAAACCCAAGTAAATCCAACCCAAAAGTCCTTGGAAATGAACAC
TTTTCTCCACTGAATAGTCATAAAAATTAGCATTGAAAAAATCAGAGAGACGGGCACATT
TTATTCGAAGTGGG
>TeaL_200527
CTCCCACCCCGCCAGCTCCACGACCTCTCTCTCCCACCTTGCCACCACCCATCTCCCCAG
TTGTTGATGCTCATTTTGCTTATATTGTGGTTGGGCCATGTGGGGTAGGTGGGGGAAGAA
TGATGGCGATCCTGCTATAACACCTATTCTACAACAATTTGGTTCTCTTCGGCAATTTAG
GATCATAGAGGATTGGGATTTTGATAACAATGGCGATATGTGCTGCTGTGGTTGTGGAGC
TACAGTATGTAGTAGCATGGTGGTGTTGTGGTGGTTGAGCTACAATAGGTGGTGGCATGG
TGGTGGCAGCCAAGCTGGGGTTCAAAAGAGGGGACTTCAGGAGAGAGAAGAGTAT
>TeaL_200528
AAGAAGAAATTACCTAGATAGACATCTGAATTCCAAATTCAAATCTTTTGATTTATAAAT
TGCATTTAGTTAAGAGGGGTGAATCTCATGAACTTCTTCTACATTAAAAGAGGTAAAGAA
AGCCTTTGGCTACCAATATGTGCATCATATATGAAGTTTTCATAAGTAAGGAATCCTATA
CAGAAAGGAACATTGATAAGTAAAACCAAGAAACTGCAACCATCACAAAATCCACAGATT
TGAATGTAGGTCAAATTGCATCAGTTTCTCATCTTCAGATGTGAAACAATGTTTTGTATG
CCAGGAATGGGTATTATAATAAATCATGGGTATCTTCAAGATTTTCTGGAATACAACTTA
TATTTTATTTTCTGCATTTTTTCAATAATTCTATATACTAACACTTTCCACAATGTCAAA
GCAATAGCCCACTGCAGATGTTTTCAGATCAAACAGTGTAAAATCTCACATCAAACAAAA
AAACAAAAAACTAAAGCTTTAATCTCCAGGGAAAAAAGAAAAATTATAAACATGTATATG
TATAGGCATTAGTTGCATAATCTGTCAATATTAGATGATCCCCTGAATCACACTGACCAG
TTCCTATAATAACCAAAGGCCCTCATAACGTTGATAGCAAAGCAATTTCAAATCTTGATT
GGGTCGCCACTTATCCAAGTGGAAACTAAACCTCAATATTTTTTCAAGCAGTGCCAAATG
ATGAGAGTAAAGAATTGAATGTCAGAAAACAAGCCCTTGTGAGCATGGATGCATTAACAC
AGGCACAACTACACATGTACACTATACAGGCCCTGCATATAGCACCAATCTATTGTTGTA
GCAAAATCACAGTTGTTTTTAGCTTGAACACACCAGAGCCTATTCTGCAAAAATTATGCA
TAAAAAACTTGGTTTTCGAGCTTATAAACATTTTACTCCATCAATCTATGAATCTGACAG
CCACCAAAATAAAAT
>TeaL_200529
GATCAGAATAATAGCAAATACGGAATTAAAAGAAGCAAACAAGAATGGTAAGTAAGAAAA
TAAAAGAAATGCTCGAGTAAAATAATGGTAGACTGGCAACAACTCCAGAGAACCAAAAAA
AAAAACCTTAGCAATAACATCCATGTACTCCTGAAATTGCAAGTGCTGGTTCATCAAACC
AAATCATAGACAAATACTTCACAGGGATTTACATTAAAGTATACCCAATGAAGCCATCCT
CACATGTTCAAGAGCTTGTTCAGTAAGAATCATTTTCAACGTCAGATTATGAATTTGACT
ACATTGCTGCTGTCATCATCAGTCTAGGGGCTTGTATCTACTGAATCCCCCGCAGAAACT
TGGCCTTCAACTC
>TeaL_200530
AAATTTTTTTAACATACACAGATCATCAATGTTAGCAAAATAAAAATGCACAGATAAATT
ATTCACCACTTTATCTCCCTATTAATATACAAAAAAAAAATTGTATTAGATACACATAAA
TGAAACAGATTCAAAGAAACAAGATAGGTGCAGTGGAGACAGAGTGGAGAAATTTTGTTA
ACATACATCTCAAATTACTTACCTACAGATACAAAATGGAGATTCCAAACAGCGGTGGAC
GGTAGTCAGCGACGCCCGTCAGTGAACACCAGGTCGGTCATCGTCGTGGTCGTCTCTCTT
GCCGTCGTCGTCGTGGTCGCAACCTTCTCTCGCCGTTGTGGTCGTCTCCCTCTCTCTTCC
TTCTCTCCTCTCTTGTTTCTGTCTTTTGTTTCATTAGTCTTCATCACTTTCCAGAATACG
TGAGCTCCACGTGCATCAAATTTTCGCGCGGGAAACCATTCGAGCCATTTG
>TeaL_200531
ATGAATCATCTTACAGGTTGTCACACATGAGGCAACAAAAGGTTTATCTGGAAAACCTTG
TCCAAATATATATATATATACACATTAATAAAAAGGGCACTTTTGCTCTCTTGTTTTTCT
GTGTGGAATCATTCAATATTAATAGTGATCTGCAATAAAATTTAAAGATTAGGTATAGAT
CACAACTTTTTCATGAAAAAAATCATGCAACTTAGTGAAACAAAAGAAAGAAAAATAGCA
TATCAATGGCCATTAGATGTATGCATCAATGCAATCACACCAATTTGAATTTACTTGAGG
GAAAATGAAATGAATCATGCATAAAGACTCACCACACTACCCTCTG
>TeaL_200532
CCACGCCGCCGCTGCCATCGCCGCCGCCGGTGTGCCCGTCTTCGCCTGGAAGGGCGAGAC
CGAGGAGGAGTACAACTGGTGCCTCGAGCAGCAGCTCAGCGCTTTCCCCTCCGGCAAGCC
CCTCAACTTGATCCTCGACGACGGTGGAGACCTTACCGCCCTCGTCCACAACAAGTTCCC
CGAGATGCTCAAGGGCTGCTACGGTCTTTCCGAGGAGACCACCACCGGTGTGCACCACCT
CTACCGCATGCTCAAGAACGTCGGCAAGGAGCACGGTCTCCTCGTCCCCGCCATCAACGT
CAACGACTCCGTCACCAAGTCCAAGTTCGACAACCTTTACGGCTGCCGCGAGTCCCTCGT
CGACGGCATCAAGCGTGCCACCGATGTCATGATTGCTGGCAAGATCGCCGTCGTCGCCGG
TTTCGGTGATGTCGGCAAGGGCTGCGCTGACGCCCTCAAATCCATGGGTGCCCGTGTCCT
CGTCACCGAGATCGACCCCATCAACGCTCTCCAGGCCGCCATGGCCGGCTACGAGGTCAC
CACCATGGAGGAGGCCGCCCCCCAGGCC
>TeaL_200533
CTTCTCTCAACCCACTTTCTCTTCCTCCTACTTGTCTATATCTTCATTCATCACCTTCTA
CTTCCCAAATTCAACCACACCATGTTTATTAACTTTGCTTTAACCATCACCAACTTGAAT
AATTCAGCTTGGAATTTCTTGTTTCATCACTCAAAATATCAGAATCTCAAGAGCCATGTG
CCGGAGAATGAAAAGGGGCTCAGAATCCGGCGATACGAGCATGAACCGGTGTCTGAAGGA
GGAGCACCTGAATGTGTAGTGTGTCTGAGCAAGATTGAAGAAGGAGATGAGATAAAAGAG
CTGAGGGCTATTTGTAAATATTGTCAAAAGGAGTATTTGGCTGATTCGAAGGGGCATCGG
ACAAGCAACTTGTTGAGTCACT
>TeaL_200534
TTCCTCAATTTTTTAGTCTAAAAAATAAAAATACACTTATTTAAGACATCCCAAACAACG
CTTTAATGGTGGGGTTGGAGGCAATAGCTAGCAGTTAAGAGTACTCTCAACTCTAAAACA
TTTAAAACTCTTACAATCTTTCCCTCTTATGCATAGTTTATCAATTTTTTAAACACCCTT
ATTTATTTTGTTTTAAGTGAGTATTTTACTCCAAGCTCCTTATGACCAGCACCATCTTTT
TTGATCGCCAAACAAATAAATTTATTTAAAAAGTGAGCAAATACAAGAAGAGGGGAACAA
GAAATCCACTGAAATCAAGTGAAAAGAAAAAAAAGATGAATCCTCACTCTACAAATAGTA
CTCCAGTCTCTTGAAATTAAAAAATGGGAATCCTTCAAAAGAAAGGGGTCTCCGAAATCC
AAAAAGAAGCCAAACAAATTTTCTCCCAAACGCTCCCAACATCTTTACTCTTTTCCTAAA
AAATCAGAGCATTCCTTTTTAGTCATAAACTGAAAGAATCGCACAAACAACTCATCTCCA
AAGATCTTGAACCTTGACATTTCGACCAAGTCTTATAAAATCAATGCATAAAATATTCTC
AAAAGAGGGTGGAATAGCCCAATCCTCCTTTGCCAAATGAAAAACTCTCCACCATAAATG
TCGAGCCAAAGGACAATGCAAAAGTAAAAGATCTATACTTTCCTTTTTTTCCCTACACAT
AACACACCATTGCAGGGACAGATACCATCTCGGCCTTCTCTATGGAACCAAATCACTTGT
AGTATGAGCCGATGCCATGGAAGTATTTTTCTTTAACCTTAAGAGGCACACAGGCATTCT
AAATCATCTTATGAGGAGGAAAAAATTGTACACTTATTAGATTGAATCAACTAGTATGGT
TGCCCACTATGCTTTTTGCTTTGAAGAGAAGGAATCGAGATTAATGCAGAATATTGACCC
TCTTCATTCCTTTGACATGGTATCTTAGAGAATACGGACATGCCAGGAGAACATTGATCG
TGAAGGCCTTTCCCAGCAGTCGCTAGTGATAAACACTCCCAAGTACCACAAGCGATAC
>TeaL_200535
TTCTGAATACATTTGTCATACTTATATATAATGAGCCTAACCAACACTATAACTAATCTA
ACAAACTCTTGTAACTAACTCTAACAAATACAAGAAAATAATAACTAACTGTAACAGATA
TAAGAAAATATCCTAGCTGATACAAGATAATATCTTAGCTGATGACTCAGCTAAGTTGAG
CTAAGCTGCTGCTGTGTCTGCTGCAATCGGCTGAGCTATGATCCTCAACACTATGCAGCA
AAACACAATCCTTTTGGCCTTTGTTTATTTTTTTACATGTTGGACAAGTATCAAAATAGC
CATTAGATAAAAATTCGTGAATAAGTAATAATAAACAAATCCAAAATTAGTGAAAAAAGC
ATCAGAGAACTGAACACAATTTCAAAATTTTACAAACAATAACA
>TeaL_200536
CCCAGAGGACTTGGAATTGAACCTACAATATATCACTCCAATTAAGATTTTCGGTTTTTT
GTAGTTTTGTTTATTACTTTTGGTCAAGCATTTTTTTTGGCATTATTATTGTTTTGGGTA
AATTACACTGACCTCCCCTGAAGTTTGGAAAAAAATNNNNNCCCCTGAAGTTTGGAAAAA
AATACACCAAGCCCAATAATTTTGACATAATTAGACTGACTACCCTTTGTGCAAGGCTAA
CTAGACCCGAACTAATTCAGTGTAATTTACCCTTTTGTTTTCATGCTCTCTATTGTTACA
ATTCTATAGTTGAGAACATATTTTACTTGATTAAATGCAGTAAACCATAAAACTATTAGG
TACCATGGTTCAGTGGTTCCCGCAA
>TeaL_200537
CCCATCGCAGCATCCCCTAATTAGATGACTGACTATTACATATGATGAGTTATTAATTAT
GGTAGTATAGGCTGCTGCTGCTCAGTTTGCTGCTTGCTACTACTGCAGGGATGGATGCAT
GGGTGATTCATTTGCCGTTGTCGAGTGATCCAGCATAGCCGTATGGGTTCTTGCTTGCCC
AATTCCACAGATCTCTGCACATCTCCTCGATCCCGTATTTTGCCTTCCATTTGAGCTCTT
TCTCTGCCTTGGCACTTGCGGCATAGACGATCTCTGCGTCTCCAGGTCTTCGCCCGGCAA
ACACCAGAGGGATTTTCTTCCCAGAAACCTTCTCGAATGCAGCCACCATTTCCAACACCG
ATGTTCCCTTTCCTGTCCC
>TeaL_200538
CACCAATCAATAAGTCTCCCTTCTAATAAGAGACATGATAACATATTTTACCCATCTATA
ATGCTAATGAATTAATAATAAAAAATTAATAAATTTTATATGAATTAGAACTTCCCAGCT
CATCTTGCTTTGACAGGTCATAAGTAGCACAACTATCATAGATTTCTTGTAGACTGTTGA
CAGAACATGAAATATGTAATATAAAAACATTCTGCAGCTGTTGCCAATAATACACCCCCA
ACCAAACCTAATAGTCTCATTTCATAGAAACAATAAAAGTCAAATCACTTACCCCTGGCT
TGTATTTTATGTCAATTTGACGCATATAGTTCTAATTGTATCAATTTTATTTTTGAAATT
TTGACATTGTATCAATTTAGTCCAATTTTTAATAACTTTTTAGCTATTAGATTGAAATCA
AGAGGCAAAATAGATAGATCAGCAAGTGAAACTAAGAATCAGTAAA
>TeaL_200539
ATGAGAGACGTGTTACAATTATGTAAATGTATTAGCATATGGTTTGTCTTTTCTGAAATT
TTCCACGTTGATGTATCCGTGTGATGTCGTATCTGTGTCTACTGTCCCGTTTCCGTATTC
ATGTCTTTGTCTACGTTTCATAGTATGTCGTCGTGTGATATGCTTGCTTGTGATGATTTG
AAGTGCATGATTTATATGCTCCTTCAATTTTTTACATGCTCCTTTAATTTTTTACTTGTG
AATGTCATTGTCATTTTTCATGTTTATAAATTTCATGTGTCATTGTCACTATATTTTTCC
GTCAGTAGAGATAGAGATAGCTTGGTGGTGCATACTGATGTTTCCTGTTAATTGTTTGTC
AACTTCTTCCATTTCTTCTCTCACATGCGCATGTGCATGCGCACAACAGTTGCAGCGTTT
TCAGGAAGCAGT
>TeaL_200540
GCCATCTTGGATGTCAACGCTTTGTACATTATATAATAATTAGAATTATAATGTCTTTCG
GTTTCCAATTTTGATTAAAAAGTAACCGTTAGAGGGGGTGAGGTGTTGGACGGTGACCTA
TATATTTTAAACTTTGAAGAAAAGAATGTCAAATGCTTTTGTGATTGTGAGGGTTTGTTG
CTAGCCCACAACAGAAGCATACTCTCTCAGGTGATTTATTATTCACTCAACCCTAGGGCG
GTAGCCTATGGGATGGGAGATCACTTCAATTCAATTGGCATTGGTGAGCAAGTGACTCCA
GATTTGAGAATTCATGCTCATATTCTGCTCTCAATTTTCGCTTGGTTTAATCCTAGAGTG
TTATGGCTCAAGCCGTCTCGATGAACCGTCCCTCATTTTCTCGGGTGTGGTGCCCAACTC
TCACAAATTCATCTAAGCTCCTCTTGTCTAGCTCCCGAATGAATCAGGAATCTTTTGGTC
ACGTTCAAAGAAAATTGCTATGGGGCCGAGACA
>TeaL_200541
GGCCTACCAAATAGAAAAATTGACATTTAGACTAGAGTGAGTGGTGATATGTTTATAACT
TGCAAGGTGCATACAACAGTCATCAATACTCATATTCCCCTACTATTTATTGAGTGGCCT
AATCATGTCTGTTAGTCTCATATTAAATGGCAAGTTGGCAACTTGTTATTAGTTCCATGA
AGGGTCTGGTTAGAGTGGGGAAAGGTTTCAGTTTTTCTCCCTCATATCGAGTTTCTTTTC
TTGAATATGGAAAAGAAATGCTCCCCTGGAAGAGCTATGACTACAAAAGCAAGATATGTC
CTGCATAATCTTCAAAGGTAAAACATCTGTGGGATGCACAAGGTTAAGATGTCTCTGACT
TTGCTTGATTATGCCACCCCTTTTGGATAGAAATACAAAGGATATAAAAATATTATATTA
AAAAAAAAAGAAAAAGAGAGAGACTTGCATATTGGTGGCTGTTTCTTAATGTTTTATGGG
AGGAGTGTTTTGACATAATTTTTAGTACAATTGTCTGCTCTTTTCTTGGTGCCAGGGAAC
TTGTCAGTGATTAACAATATGTTATTATTTGTGGTATTGTGTCTGTGAATGTGGTCATGT
TGAGGTGATGAAGTTTAGTTAAAGAAAAATGTTGTATGTCACCAGGTTTTTTTTTCACCA
TTATGTGTCTCTGTTTATGTGGATTTTTGTGATCGTTTCTTTGTTTGGAAATAATCATTA
AAGAAATAATCATTAAGGAAATAATGAAAACAAATAGTAATATCTTGTCATGTAGGTGAA
AAAACCTAGTGATATATACCAGTCCTCTATTGTTTTAATTGCCCGTAGTTACAAGGCCGC
TAATAAAAAAAAATTATATCTAAATCTAAGACTACAGAGTTCTCTGTTGCTTACCTCTGC
TTCCATGGCA
>TeaL_200542
CTTCAAGATGCTGTTCTCCCATAGCAGATGGATGCAATATATAAATTCTTTGACCATTTT
TCCTTAACATGGGTGCTGGGAAAGACTGATGTGCGAAGTTTCTTAAACAAGTCATCAACA
TAATTAAACTATACTATAAATAACCCTACAAAACTCGTTTGATACTGCCTAAATTAAATG
TGTACACATGGGGGGTCTAATTGCGAAAATGATTGAATGATCGTTTCTATTACATTATAG
TCAATTCCCAACTGAAAATTCATAGTCAGAGAACTTCATAAAGCATAAAATGAAGTTAGA
ATGTGAGAGCGTAGTTTAAATAAAAGAAGAGTTCACCTTTGTTTCATAATAGATAATAAA
CAGTAGTTTCCTTTAAAATGATAAAATTCTCCAGTTAGTAGCAGAAGCATGTTTGAAATG
TTTAACCATGTACAGGTACAAGAAAGTAAATTGATTGCAAACTCGTCCCTGGATGCTTTG
TGGCCATTGCCTCTTTTTGCCACAATACTTTCATATTATAATTTTCTCAGTTATTATCAT
GATAATGTCTAGCAAAAAGTAAAACACTATGGTTGATATAAAAAGAAAATTGAGTTTGTG
TTTTAAAAAGTGTAACATGTTTCAGGTTTTTTTTTTAATTACAGAA
>TeaL_200543
GCCAAAAACACAGGATGTCGCGCAAAGGAGTAGTCCTCGGTGCAGCGGGTGGTATCGGAC
AGCCTCTGTCCCTGCTCATGAAGCAGTCGCCCTACCTGACCGAGCTGGCCCTCTTCGATG
TTGTGCCTGTCGTTGTCGGTGTCGCGGTCGACCTGAGCCACATCAACACACCCAGCGTAG
TCAAGGGCTACACGAAGGACAATGACGGCTTGGCTCAGGCCCTCAAGGGTGCCGACATCG
TTGTCATTCCCGCCGGAGTTCCCAGGAAGCCCGGAATGACCAGAGATGACCTTTTCCGCA
TCAATGCCGGTATCTGCTCCGACCTCGCCAACGGGATCGCCCAGAACTGCCCGGACGCAT
TTGTCTGTGTCATTTCTAACCCCGTCAATTCGACTGTTCCCGTCTTTGCCGAGACCTTCA
AGAAGGCTGGCTGCTTCAACCCGAAGAAGCTCTTCGGTGTCTCGACGCTCGACATCGTTC
GCGCTTCGACTTTCGTGACTGAGGTCCTGAACATCCCGCAAGAGTCGGCCAAGTACGCCA
TCCCGGTCGTCGGCGGACACAGCGGTGCAACCATCGTTCCGCTGCTCTCGCAATCGCAGC
CCAAGATCGACGAAAAGCTTCTCGGCGACAAGGAGACCGTTGACAAGCTCATCAACCGGA
TTCAATTCGGTGGCGATGAGGTCGTCAAGGCCAAGGATGGCGCAGGCAGCGCTACCCTTT
CCATGGCTTATGCTGGATACAGATTCGCCGATGCTCTGATGCGCGCCAAGTACAACGGCG
AGAGTGGTATCGTCGAGGATAGCTACATCTCTGTTGAAGGCAACCAGAATGCCTCGTCTG
CCCTGTCCTCGCTGGTCGGATCCTCCTCTGGTCTCGAGTACTTCTCGCTTCCCTGCGAGC
TCGGACCGGACGGCATCAAGGATGTCCAGAGCCTCGGAAAGGTCAACGACTACGAGAAGG
GTCTCTTGGAAGCGTGCGTTGCCGAACTCAAGGGAAGCATCGAGAAGGGCGTCACATTCG
TGGCCAACAAGGCTTGAATCGGCGAGG
>TeaL_200544
AGAAGCTGCTGGGGCCAAGTCCCCTACTCTGAATGAGCAAGTCCTAGACTTGACTCAAGA
TGAGGAGGGTGAGGAGGTCCCCAAAGATGCTGCCCCTGAGAAGACAACATCTGACACGCC
TATCGCCGAGAAAAGCATCGACCAGACTCTCCAAGAGATCGATGCCGAGCTCGCGGCTGA
GAAGGCTGCCGAGAAGAGTTCTCAAATGTCTTCCGAGCCCCAAACCAATGCTGATGCCGA
ATAGTCTAGCATTCATATTTTTACCTTGTGCTTTTTTACTTTTGAAACAATGTAAGCTTT
AATTTGGCCAACGTGCCACTTTTGTAATCAGAACAATTACCCTTCAATGTCAGGCG
>TeaL_200545
AAATAAATTATTTTAATAATTTTTTAATTTGTATAAAAATATATGCAAAAAAAAAAAAAG
AAAAAAATGACTTTTTCACTATTAGAAGTTGATAAACAAGGCCAAATAGCAACTCCAATC
TTCCTTGTTTTCTTCGCCTCCTCTCTGTTCTTTTTTTTCATTTTCCAACTACCCCCTTGA
CAAAGCTGTATTACAGAAGTTTTGCAAACATCAATTCCCCTTTTGAAAGAGCACAAAATT
GTTTGGTGAAGGAAAAAATGGTGTGTCCAACTGGATGTGAAAGTGAAGATGCTTGCTTAA
TAGTATAGAAGGGTAATGTTTTTTTCAATTAGATCTGTGATATGTGACGAAAAAAGCAAG
TTACAAAATCATTTACTGTTGTATTGTGATGGGAGGATCTTGGATATCAATATCTTCTTT
GTTCATAATTTAGTAATGATGCCAAACCACTTTCAGTTTCTTCATGGACAAAAAAAAAAA
AAAAAAAAAAAAAAAAGTTAAAAGGAAG
>TeaL_200546
CTGGGGGTACGATGCCATAAATACGCCTGTTCCATCAACCACGCCGGGGTTGTACGCCTT
CAGGTTCAGCGAATAATCCCGTCCGACTCGATCGTGTTCCAGCTGGATCATGCTTGGTAC
CATCGGCGAGGGCTGGATATTTGCCTGGATTTTCGTAGTATCTGTCTCGGACCAGCCGAA
GTTCAGACGGCCATTCAAGCTTCCTTCGTGGTCGACACCGCCTTGCATCAACAGGCGGTT
TGTTGCATAGAGAGCTCCAAAGTTGTAGGTACCAGGTCCGCCCGGCACGCTAGGCCCCCC
GCCAGGCGCTGGCTGGCTTGCACCGAGTGTGAAAGCATGTGTTACTTGGAAAGCCGGGTT
CATGTTGAGGTTTTTGCTGAGATCCGCGCGGGCGCCATCGAACATGTA
>TeaL_200547
ACCATGTTAACATAAACAAAGGGATACGGTGGAATGTTCAAATAATGTAGGGTGACAATG
TCAACAAATTTGCATTTACACTACACAACAACTGAATCTTCCGCAATTTTCTCAAATACA
AACATAACTACTTCAAAAACAGTGTTCAGTCTACATATTCTCTTCCAGAAATATCATTAG
TCTAAATATTTACACTTGGCATTGTTTCTTAGACAGTTCCTAACCTGTGCCGGTCTTGCT
CTATATTGTACAAGCTCTATATTGTACAACGGGACTCACTACATGAAACTTCTGCTAAAT
TGGGGCCAGAAGAGAGAGATGTACGTAGATAAGGTAAATGATACATTTGTGTCACCTCGG
TCCAGAAAGCTCAATGGGTTCTATAACAAATGAGGAATCATCGTGGACACTGTAGTTCCC
AGTGAAATTACAAATCTGCCCTTCGCACGTGTTGTTTCCACCCTGTGATTCCTCCACATG
ACCTGGCTGCCCGGCAATACTTTCAAGGATCTTTAAGACTTCTGACATCTTTGGCCGGAG
GTTGGGGTTCGATTGAGTACAATGCAGGGCTACTT
>TeaL_200548
AGTTGATTATCTTTTGCTCTCTAAAGATGGCCTGACCTAGGATGTTAGATTGCACAGGGC
CACTTTTGTTTAGGAGGTTAAGGCTGTAGTGAAATTGCATGCTATGTTATATATTGCCAT
TGGCCAGAGAGGCGAGGAGGATAAAATGATGTATAGCGTCCAAATCTGGTAAACTGAGGT
GAAGTTATTCTACTAATTGTTCTTGGAAAGGTATTTGGTAAGTTTGAGCTCCCTCCAAGG
TTGCATTTTGTTTGATCAATAACGCACAGGGAGATTTTGACAATTGGTAACTTAATGAGG
GGCTTCTTATTCCCAATTGGTGTTGCATACGTGTACTGTATCGAAGCTTCTGAGATGCTG
GACCATCATAGTTGGGGTATGATGTGTGTTTTCTTATATTGGTGGCTGATTTGCTTGTGG
GTAGTGTCATCAGACAAAAGATGAAAGCTTAGTGGCTTCTGTGAACCTTTTGTTTCGTTG
GGTGATGGGGCCTTGGTATCCTTCTTGGGAACCCTTTTCTTATTATATAATATATATGTA
TATAATTTATATGCCTTTTTGTCTCATTTTATTTGTTCTATAATACTTGAATTGCACCTT
TTGTGCATATTTGCTAGAGAAAATAGTATTATTTATCAAAAGAAAATCATGGGAATGTGG
ACTTGGGAATATGGAAGTTGAGATCAAATGGTGGCTGTGGATTCAACACTCTTTGTTTAT
GGTTGTTGAAGTAAAATAAAATATAAAAGAAGCCAGAATCCACTGGTTCAAGTCTTTTTG
AGATTCATATACTGGCAACTGGAACATAAAAATTCCAACTGGAACATAAAGGTTGAGGTA
AAGGGAAGCAACGGCTGCAATAGATTCCCAATGCATGTTCGTAACCTTTTGAGAAATATT
TTTATTAACAATACTCCAAAATTTAAGTAAGAAAAAAGAAAATTATCCAGCATTTTAAAA
ATTTGAATTGTTAATTTACCATCTCTATTGGAATTTTTGCAGGGAATAATCTACAGTCTA
C
>TeaL_200549
CGGAGGTGTGCTTGTGGCAGTACGCAGATCCAAATATGTTGAGAGAGAGAAAGAGAAGGG
GTTTTTTATCACGATGTACAACTGAGCAACGGCGGAGTCCAGATCAATCCACCACCTAGC
GACTTGTTTCTTGGCGGAATCGTCGATCAAACGCGATGTCACCGTGGACTACTTTGAGGG
TATAGACGGCGGAGGTGTGCTTGTGGCAGTCTTGGTAGACAATGCCGCTGTCAGTGGTGG
TGATTGCGGAGGAGGAGGAACAGAGAGAAGGGATGAAGAGAGAGACTCGGGTTGCTGCAA
AGAAACAAGGAAAGCCGTTTGTCCGACTCCCAGATGGAGATCGAGGTCGCCGCGCCGCCG
TGTGGCAGTGTCCTTGGCGATGGGTTCGGTGGTCGGTCTTCTTCGTCCCTTCGCCGGAAC
GAATCTGAAGCCAAAGCCGAAGGTATTGTCGGCTCTGAACACAGAGAATGAAGAGGAGAG
AGAGATGGAAGATGAAAGTGAAACAAGAGGAATAATAATAAGGATTAGGAAGAAAATATT
ATGAAATATTTTATGAAGATTTTTTATCTTTTGATTAGTGTG
>TeaL_200550
ATTTTACGAAGGCAAAGTTACGTAGTAGTAATTTATCTCTCTGTCTTCGCAGATCCAAAT
CTATCTGCAATTCCCAATCGAATTCTTCAATTCAATACTTCAGATCTTTATTATATACAT
AGACATTGTATATCACCTGTGATTGATTGAATTTTTTTGATTGTTCGTCTTCACAATTGG
ATCTGATTGAGGTAACACGAACCTTCAAAACAGACCCAATCATGAATCCCTTCTCCTCCG
GTACGCGTCTGAGGGACATGATTCGGGCTATACGTGCTTGTAAAACTGCAGCAGAAGAGC
GGGCTGTTGTAAGAAAAGAGTGTGCT
>TeaL_200551
TTGTCTTGTCTTCTCCTGCAACTGTGCACCTCGACCTGCGACGACCGAACATCCTCAAAT
CATGTCATCCACATCCAAGCCCTCCGTCCTTGTCATTGGCCTGCCATGGGATCATCCAGC
TGTCAAAGCGATGGTGCCCGACCCGCTAGTCATCAAGAACATGCTCGAGGCAACTGTGAC
CGATATGCGAGCGGCCGGTTACGAGGACTTCACGCCCGTCTGGACCGGCCCCGAACAAGG
TCTTGGCGAGCTCGAGCAACGCCTGAAGGAGAAGCACTGGGACGGCATTATCATTGGTGC
GGGGCTGCGCAAGAGTGACAACCTCATGCCTTTCGTCGAGGACATCATCAACACCGTTCG
CGAGCTGTCTCCCAAAACAAAGATCGTGTTCAACACTACGCCGAGAGACAACCAAGCTGC
CGCCGAGCGGATCAGACGCTGAAAGAAGTACATCTCGTTGATCCTGCAGCAGTGAGTGGC
ATAAGCAGTCAAATTTGTAGCATTGCCGGGCCCCATAAATCCACC
>TeaL_200552
GAATTATATTACTTGGGAACTTGTACTATGATTATGGTTTGATATGGACCCTAGAATGTA
ACGTTTTGAGTGAATGGATTTTCTATCTCTCAAGTGGATGTGATCATACACCTAAGCGAG
TCGTCTTTGACTTTTGAGATTAAACAGTTATTTTGTGGAACCAATGGAGTAAAACCCCAG
CCTATTTGATTTGTCAATAAGGCCATTGTGGTCCGAGTATTTGTGGACCCAAAAAAAAAA
AAAAAAAAAATTGAATTTGTCATTAAGGCTGTGTTAAATACTTAGTCTATTTTGGAGACT
TCATATGAGATGTCAATAATGGAGTATTTTGATTTATTTGAAGTTAAGTTGGATCATGAA
TATCATTTGTGATTGATCCTCAATGAATTGGAGACGTGTGGATTATTTGGCGATATGTGA
ATTATTGGAGACATGTGAATGGATGAGTAGAAGTATATGAATTAAGTGATTGACGAGAAT
AGTACATTGTGATTAATATGTTTCATGGTTTAATGTTATGAGGTTGATTTCAAGGTCTAG
TACATATTATTGATTACTGAATGACCTTTGATGACAATATAGATTATGATGAATCACCAA
TTTGGGTTATTAACCAACAAATAAATGAGAATGAGTCGAACTCCTGTGATGAGAAAATCG
AATAGTAAGAAAGTTACTTCGAAAGGAGGAATGAAATGAAGCAAAGCTATTTGATTCGTT
TTCAAGTACAAGTGACTTAAGTTTGGAGGACCAAACTTTCTAAGGGGGAGAGATTGTGAC
AACCCCGCCACGGATAATATTTTATATTTGGTTAATTAAGGAGATTTGGGATTTTAATTA
GTCGTTATCCTAATTTAGTTTGGGATTTATGATAATTGTGGAATCTGATTCGTATATGAT
TCTTTTAAAGATTTATTTTTGCAATTAGAAATTAGGGGTCCAAATGGCTTAAGGACGTGA
A
>TeaL_200553
CTTGAAGGACCCTGGCCAGGGGCGAGGGTGCCGAGCAAGACCGCTACAGCGAACATCTGA
GCATCGGTGACCGTGGCTACAACGCCATGAAGGACGCTGCCAAGTACGAGGGCGACGGCG
CCGAGCAGGACCGGTACAACGCACACTTCAGCCCGGCCCTGCACAGCATCGATGCTGCCA
AGGCAGTACAGGCCGCGGGAAGCGTGGCTGCAAACGGAGAGAAGAACGCCAAGTACTTTG
GTCTTGGCTACGATGGTCAGCAAAGGCCGAAGCTGTTGGCTGGTGGCGGAATGGGTGCAG
AGCAGGACCGCCTTGGCTCGCATTTCCACCTGACCAAGGATGCTGTCGCCGATGCCGCCC
AAAGACTGAAGGATGGTGCAAAGGATATTCTCCCCAGGCGATAGACGAAT
>TeaL_200554
TTTAAACCAAAACTTGAAAAGAAAAAAAAAAAAATCACAATTCTATATGTGAATATTTTT
TAATCTTCATTTTCTCTATAAACGATTCATTTATTTGGGTAGAAAACATTTTTTACAGAT
TTTTTTTCAAAAAATATTTTTTAATATTTGGTGGTGATGGTGGTGAAACAAAGGTGGAGG
TATGGCATGGTGGTGCGGCGACAACGATAGTGATTGTGATGGTTGACATTGGTAAAATTT
TAATTTAAAAAATATTTTTTTTTTAAAAATAAAAAAATATTTTCTATTCAAATAAACTTG
TTTTTATTAATCATGAAAAATATTTTTTATTAACTTTTATTTTTCATTATATAAAATATC
AAAAAATACAAAAAATATTTTCTATAAAATATTTTCTATCCAAA
>TeaL_200555
GGCTGCATGTAGTTGAGCTTTGGAACCGTGGTTTTGACCGAGAGGTACTGGCCAGGCTTG
TACGAGGGCAGGCTCTTCCCATCGACTGGCTCAAGGTAGAAAGAGGTGATCTCGTCAGAC
TCCTTGACTTTCTTCGCGATGCGGAAGTCTCTCCAATCGGTCCAACCTCCGGCCTGTTCC
ATGATTTGGCTCTCCTTGCCAATCAGGATGTTGGCTAATTGCCAGTAGGCTGCTTCCCAC
GCATTCAGAATGTCAGGGGTGAGAGCTGCGCCCAAGACATCGCCCATGGCTCGAAGCAGG
TACTCTCCAACGACCTTGTAATGCTCTGGCTGGACATACAAGCTGGCATGCTTTTGGCAG
ATCTTCTCCACGGCAGGGCTCAATGCTCCCAGGTCGTCGATGTGCGAGG
>TeaL_200556
CAAGCTCATAAATAGCAAGGGAAGAATGGCACGAGCTCTGGGTCGTCGAAGAGAATGGAG
AGGCAAGAAGAGTAGGATGAAGGAAGCTGGGCATGCTTTTAAGGTGGAAAAACCGCCAAA
AATTTGAATGCTAACGGACGCGTTGGTTGGCCGCTTGAGGACCAATCAGCACATGACACG
TGCCCCCATTAATGGCGGCGACAAAGTTGAGGAGACAGGTTGGTTAGACGAAGAGACGAC
CGAGCAAGTCAGGGAACCGAGCAAGTAAAGTAGCCCGGTTGACCTCTCGTAAAACTAAAG
ACCGAGGAAGAGTTAACCCGGTCAGAACAGGTAATCCCAGTCACGCTTGCGCGGACAGAA
TTAAGGGGCAAT
>TeaL_200557
ATAATTACCAAAGAAAATGAATCCATCAACAAAAGAAATAAAATTGATGATATTTTCTTA
TAATGTTCCAAATGATTTTGTACATAAAACAAGCTGTACTTGTTTTAAATGCTATGGAAA
ACAAAATGGGTTAAATATTACAAGTTGAGATGGAACAGTTTCATTTTCATTGAGTACCCA
AATGCTTTTTAAATGGACATCAATATCAATGTTTCTCTTTTGCCGTTTTAATTTTATAAT
CATGGTAATGTGAACTTTTTTTCTTGTTCTATTCCCAGTTACCAGCCCTGAGGATACTG
>TeaL_200558
TTTTTCATGTCAGTCTCATCATCCCATGGCTTAATGTCCATGAGAATGGAGGACTTTCCC
TACACCTAAGGTTGACGCAACTTATAGAAATTGATAAGCATTGTTCGTGATCACATGGAT
GCATAGCTATGGTATTCCCATTCATAAGTCGCCTAACCAAGAGAAACAACGATTCACACT
ATAAACCACTAATTCTCAAGTCAAAACAAGTCATCAATAATTTAGTCATACACAAGTCAC
TACTTTTTATGATAAATAGAAATTACTATTGACTAAGAAAAAATATAAATAGAATAAAAC
CCTCATGCTTACGTAATAAAACGTAAAAGCAATACTCACATTCTTTCTTTTTCCCTGATG
C
>TeaL_200559
AGTCCTTTAAGGAAGGTAAGAAAAAATATCCTGTTGTTATCATGTGCCTCCTACTTGAGC
TAATAGCCTGAATGCTCGAGAGTGTTTCATTGGCAGTTTCAAGTGAAATCTAATTTTAAT
ATAAGATGTAAGAAGTACAAATTGATGGATGATGTAACTACATTCAATTTTCTCATCTCG
TTTTGTGAGAGTTCAAGGGATCAAATATAAAAATTAAAAGGTCTGACATTGAAAACTTGA
GTAAAGTTTGAAGGTTAAAGTAAAGTTTATCCTTAATACGAGTGCATTTTTAAAATTTTT
AATACCGAAATATATTTAGTGGTTGATTTATAATTATTAGTAGCAAACCCTGGTGCTGAT
TCCACCAAGGGCTTTTGATGTAGTACTGTATCTTATTGTGCTAAATTCTTGCATTACCCC
TTTGCTCTTCTCATTTTCATCTGTAGTCTTTAGTGTTGGTTGAACTTACAACTGAATCTT
AGATTTCTATCATATACCTGGCACAGGGAGCAAGCTTCTAGTGCTTCTGG
>TeaL_200560
ATTTAGGGCTTTGGCTTTGGCTTTGGCTTTGGCTTTGGTTGAATAAAAATAATCCAACTT
TGATGCAGGCATTAAAATTAGGGCAGCAGGGAAGGGAGGAATCAAACAAACAGGTGACAT
TTAATTGCTCCAAAAACCAAGTAAGTCGGAAGTCATTTCTTCTTCCACAACAACACAACA
CAACACCACACCCCCGCGTTGACCAAGGACAAGGCGAAGCCAAGCAGATGAACAGCATAT
AATTTGTATATTTCGGACTTGCACGAGTGACTGACTGATAGCATAGACAACACAGTGATA
TATATATATATATATATATAGTCAGTAAAAGAAGAAGAAGAAGAAGAAGAAGAAGAAG
>TeaL_200561
CTTTCCAAATCACTCCCTAAATCCACGACCAAACACAGCATTAAAAAATTGGGGGTATAA
TGCAAGGGCCATATATTAGCTTGGTTGAGAAAGTCTTACTGGTTTATATAGGATTATTCT
ACAAATCATTCAACATTATAATCAGTTGGGTTTTGAAAATTGAATCAGTTGCATTCAGGA
TCCAAGGCCAAAACTGTTGGAGGGACTCAAAAATCAAAACTGGACTTCTACCACTGGTAC
AACACGTGCAGATCCTTCACTGTCGTTATCACCAGCTGCAAGAAAGCAAAAAGGTTAATG
GGCAGAACAAGCACAGGGCAAATTACGGCTAGTCATCGATTATTATGAGTTTCTAAGAAG
AGAATGGGAGAGAGAAAAACATTGAAGAGTACGTACCTCATTTGCAGAAGCAGAGCCGAC
ACATGGAGGGACAAAATCCCCA
>TeaL_200562
CTTCAACCTGACGCTCCCGGCGATCGCGACCGAGTTCCTGCTGCTCATGGTGGCGCTGGA
CAAGCTCTACTTTACGCCCCTGGGCAAGTTCATGGACGAGCGGGACGCCAAGATCCGCGG
CGAGCTCGGCGACGTGAAGGACACGTCGGCGGAGGTGAAACAGCTGGAGGAGCAGGCGGC
TGCCGTGATGAGGGCGGCGAGGGCGGAGATATCGGCGGCGCTGAACAAGATGAAGAAAGA
GACGACGATGGAGGTGGAGCAGAAGCTGGAGGAGGGCCGCAGCCGCGTGGAGGCCGAGCT
CGTCGAGGCGCTCGCCAACCTCGAGGCGCAGAAAGAGGAGGCCGTCAAGGCGCTCGACGC
GCAGATCGCCTCGCTCAGCGATGAGATCGTCAAGAAGGTGCTCCCATCCGCCTGAGGAAA
CCAAACCAGCGAGCCGGCCGGGCCGGTGGGCGTTCCTTAGCTTTTCTGATCAGTGTGTAT
ACGCTTGTCGGGCTGCCGTCCATGGGCGGCCGCGGCCCTGCCTTATCTTATGACTGTAAT
TGCATGAACATTATAAATGAATGATAATTTGAAGAAATCTCAG
>TeaL_200563
AACAAAATCACAATCACAATCAAAATTCACCAACAAAAGCAAAATTAAAATCTATGGCAA
AACTCAATCAAAAAATAAACATAAAATCCAGTTTCCAAAATCACCAATCAAAATTCAAGA
TTCACTGCTTAAACATTGCCAAGAAACTGGAATTGATAAGATCTGAAAGAAAAGAAAAGA
AAAAACTAGAATTGAAGAAATGTAAACAAAGATCTCTGTTTCTCCTTCTTTTATTCAAAG
CAATACAAATGGTTTCTAGCCCTTCAAAACCCTCTCTTCCCTATGTTGTATCTCCCATTT
TCCTATGTCTTCTCCACCGTCTTCCATCTTTCCCCGTGCCGCTTCACAACTTGCCTCCTC
ATTCCTTTCCCCTTGCCTCCCTCTTCCCCTGATATCCATATCTACATACCCCTGATATCC
ATATCTACATCTGAAGA
>TeaL_200564
CTGAGATCTACAAGCTAAGTAGGTTCAACACAAAATGACGAAAACCCTCATCTAAGATTG
ATAAACAATATGGCATATTATGGAAAGCACCTCAATTTTTGCCTCAGAAACCCAACTGGA
GAATAATAAGTAACCACAAAAAAAAAAAAAAAAAAAAAAAAAAAAAAAAACAAACCAGAA
CTCACAGAAAAAGATACTAATTATCAGATAGCAGGAGTTACATGTTTTTAAACCAAAATA
ACTCCCCAAAACAGAAGTACACAACACATTTGTCAAGCTTAATGTCAAAGCATTTTGTCT
AAGTTCAGACTTTTACCTCCGCAGCATGGCCTGCTC
>TeaL_200565
ACGACAAATGTACATAACAACAATAATCCAATATCTGTCTGTGAACCTAACTACCTAAAA
TACTCCCAATATTGCAAGCTATGTCTGGAAAGGAACAGGCCTTTCATTATTTAACGATTT
GCTGTAGAACGGGATTTCCTCAATCTTCCACGTGTAACCCGAATGGCTTCTTCCATGACT
GTCTCTTGCACGGGAGGGTTCCCATTTTTGTTTGATGAAGAAGATGCTGATTCAATCTGC
ATTGTTTCTGTTTCTTTTGAATTTGAATGGTTGGAGGTTTCAGCAGGCGGTTCAACTACA
GTATTTGCTTTTTGTGCATTCAATGCTACCAATGGGGGAGCTACTGTTGTTGATTGTTGT
GCATTCAAGGCTGTTGAAGGGGGAGTTGCTGTAGCTACTTGAGAGTTATCCAGTTCTTGT
GCATCCTCATGTTCATCTTGACTTGAGGATGCACTAGAAGCAGGAGAAGATGGCTCTTCA
TTTGGAGGTGGTGTTTTTTTAGCAGCTGGTTTGCGTTTGGGTTGGCGAGCTCTAGGAACT
TGCTGCTGTGGCTGGGCACGATGTCTTGGCGGTGTAGATTGTGCTGCAACATATTGCAGA
ATATCAAAAATTCTTGTTTGACCGTAGCTTGCAGCTCTTTGCCAATACACAACTGCAATA
TCTCCAGCCCTTGTCCTCAGTTCCAACAAGTTACGATCGATTTCCGTCTCATGCTTTGCC
ATGTATGGTTTAAAGAAACAATCGTAGACATATGTTGTTCCCATTGTTTTAGGGTACCAC
AAATATATAAAGAATGCCAATTTAGCCAAAAACGAAGTTGCTCAATGTCTGGCTTATTCT
TTTCCACAGTTTTGAAGCACTCATACGCTGGATAAGCATAACCAAAAAGCATCACAAGTC
CTCTGGTAAGAAATGATCCAATCATTTTGTATTAAGTCCGATGCTGCTTCAGATACGACG
GAAAACCGTATAAACCGAAAATGTGAGCGAAGTACAGAGATCACGGCGGCGTAAAGGCTG
AGAGGCGGTCGCCGGAGTACGGACAAGCGCCTTCGCCGGTACGAGACGGCGAACCGTTAG
TATGT
>TeaL_200566
ATCCCACTTTTATCCCATAAGACTGCAAAACAAAACAGATAACCAGAATTTTAGTACAGA
GAATTATACCTGTTATCCAATCAGCATTCTTTAATATTTTTTGATAACAATGAGATGTTT
ATGCCATGGGAAAAATGTTTTTGCCTCAGAGAAGTTTTAAATTACATAGGCATACAAATA
CAATGTAACTAGTAGTTATATGTGAAAACCTCAAATCTAAGTCAACTGTTAACTTCTTGG
TCGAACATGTATGCATGTGAGTTTCATGTAATCCCAAACAAAAAATGAGGTCATATAATA
AAAATCTAATCATTTAAACCAATTATGTTTGTTGAGTTTCCT
>TeaL_200567
TTGGTACAAATATGAATATGTATTTAATATCTGTAGAGAGATGAATATCGGTATTTTATT
CAGTCATCTTGCTTGAAATTATAGAATATGTGAATTTGTGGTGATTTGTATTATATATTG
TTGCTTCAGAAGTGGTTTAGATTATAAATGACCAGGAATTACAGTCCATGACCATGTGTG
AAAATATGAAATAGGTGAGCAGAGAAGGAGGGTGTGTGAAGTGAATTCGTAAAGTCTTTT
GTTATTTTTTATTTTTTATTTTTCTGTTTGTTTCTATGGGAAATGTAGATGAATGAGTTC
AGGACTGCATCCGATTTCGCGGTAACATTTTTTGCATTCAAGAAAAGTGTGCTATACCCT
GCAAAAGTAGAGGTTCTGTTTATATTGTGCTGTTCATTTGTTCTTCTTGGCATTTCTTTT
ATTTCTGCATTTCTATTTCATCCAAATCTGTCCTCCTTTTTCATTCCACTGAGGCTCGTA
TAACCCTAATGCACCTGGTTGCACGATTGTGGAATTAAATTGATCAATTAATTGTTTAGA
AGTGTGTTGATTAACCATACGTGGTAGCCAGTGGACAGGAGGATATAAATCAAGCATTTG
CGTAACATAAAAGTCTCTAATTAACTGTATTGTCACATTTGTGTGTGGGTCTACAAGTCC
ATA
>TeaL_200568
CGACCGATCTTCATCCAGCAACATGCCTCCAAAAGTTCAGAAGTCGAAGGCCGCCAAGCT
GCTGGCTGCGCAGTCCGCCAGCAGGTCGAAGGGCAAGAAGAAGAAATGGTCCAAGGGTAA
GCTGCGAGAGAAGAAGTCGCACAAGGTGGTCTTCAACAGCGAGCTGTTCAACCAGTTCAT
CTCGCAAGTCCCTAAGAAGCTGAAGGTCATCACCATCTACGCCATCGTCGACCTCTTCAA
GATCAACTGCTCACTGGCCCGCAGGGGCATCAAGGAGCTGCTCGAGAAGAACCTCATCAT
CCCAGTCGCACCATCCGGCACCATGGCCGTCTACACGCCCAACCCAGCCAACGAGAAGGT
CAAGGCCGCCAAGGCCGAGGGCGAGGCCGCCGCCGCCGACGAGAAGAAGGCCCCAGCCAG
CAAGGGCTC
>TeaL_200569
CTTGAATTAAAACACTTTTAAATTGAAGTTATCAATAAAAATCCCAATTTTTATTATCAT
CCAGATTCCGCCTAATTTCCCAACAAACTATGTCAGCCTGCACAGTGTCTTATAAAGCTG
ACAGGCCAGCTCAAGCTGCACAACACTCAAAGCCACTCGCCCAAGGAGCGTGACACCCAC
CTTTGACGCAACTCAACACTGAGCGACGACAACGGCACCTGAAACCAGCCCAGCGCCGGA
GGAGAAGCCCAAGGCATCCCACAACAACAAAATACAGCAGCTCACTCACTGTAATAATGG
CGCCGTATACCATCATCGGCACCGGTGAAAAGAGAACCAGAAAAGCGCCGAAGGTGAAGG
CGCTTCTCACGCCCGACGCACCAATCCAGCTCACGAAGTCCATCAGCCAAACGCGTACCA
CGTCACACCGTTAACCACCTGCAACTCCTCGCCGGAGCGACAACGCAAAGCCAACCCAGA
ACCTGGACTCGCTACCGGCGAAACTCACGATCTCAGTCACTACCATGAAAGAACCAGCCG
GAACTGATGACAACCGGACTGGACCTCGCTAAACCACTAGCACCACAGTGAATGGATGAA
ACCACCTCCATGAACGGCGAGACCGCCTCGACGAAGCACAACCAATATTCACCGCCGGCG
AAGAAGATCACCGTAAAACAACAACACCCACGAAACTCAACTTCCGTCGAACCATTGCTG
TTGAAACCAATCTCCGATCTAACAAACCACTAAAATGTGAGCTACCAGATTGTGATATCC
CCAATTGCAAAAGTCAATAATCAAACCATTTGTAATCTCACTAAACTAACACAGAAAACA
TGCTCACTCACACTCAGATTATTGGGTGGAGGAGCTAAACAAGGTAGCCGGAGCTGCACC
AGAACTTCGCCACCGGGGCAACTTGC
>TeaL_200570
ACCATTTTCTACATGTTACTCTATATCAAATCCTTTGTGCAAACAATAGAACTTGTTTTT
ATTACAAACTCTAATTTGATGCATAAAAAATGGTTTACCTACTGTGATTTTGTTGATTTA
TGTACAACAAAGATTCATAATGACTAACATTCAGTTAGACAAAAATGAAGCCCTAGTTCG
ACTCGTCATTATGGTATAGACAGCTGAGTTGATGTGCTTCTATTGCACGATGATCTGTGA
ACTAATTAACTGCTGAGTTTTAGGCTGAATCCATCCATGATCTTGCCCCTCATGACAAAC
AAAATTATGGCCCCATCTAATCTTGAATTCAAAATAAACCAGTACTTTAGGTCCAGAGGT
TCGAAATCGAGGCCATCGGTGATTCTCTTGACATGATCACCACCAAAGGTATCATTTACT
TGCATCTGTTCACCCTTCTGTTAGAGAGATAGCCATCAGCAGAGCATTTCCCATCATTAC
AAACAAGAGACTGCCGGTTAACGAGGCCAAACTCAGTGACTTCAGATAATTCTGAATGGG
AAACCTGATATCTCTCATTCGTATAATTTTGTAAAGGCATAACACCATTAGAAAAACTTG
ATTTAAGAAAGTGATTAGTATTT
>TeaL_200571
CTTTCTTCAATAATTTTGGTTGGTTGATTTTACTTTTTAATCCTTATAGTAACTGTTATG
CAAAGACAAATATTTGGAAAACCTAATATTGTTGGGGCTAATTTGGGGATAAACATTAAC
AAAAAAACCTTCTGGGTGTTTTGCAATTATACATCTAAACTTGTGGGCAGTTTAATGAAT
GAAGATTGAATTTGAAAACTGTTTAGCAGATACGGGATGTGGAGTTTTAACAGTTACCAA
AGCTTCTGAGTCGTGTGCTTTATATAATAGGAATAGAAATAGATATTAAAAGCATTATGC
CCATCAACCAGGATAAGACAATTCACAGTCCATCTTCATGGCAAATATTGTTAGATTTCA
AAATCAACAAATATTCCAATTATGGAGGATTATGAGCAGACCGTCTACTTCACTGTCTGA
ATCTTAAGAACAATAACCGGGTAGTTGAACCACTATGCAAGTTGGGACTGACTGATAGAA
GTTTAAAAGTTGAGGGACCAAGGAAAGCCCTAGTTCAAATATTGAAACTTACCCTAGTTA
TGTGCTGGAGCTGCCA
>TeaL_200572
GGATTCATAACAACGGTATCAACAATTGGACCTACACATGAAAGCAAGATCACTACTTTG
GTAAATGAACGAATACTATAGTACGCTTAGCATCTCCAAAAGAAATATATTAAGCAAATA
TATCATGTTACGCAAATTGCAACTCAATACCAACAGACCCAAATGCTATACAACAATATT
TCTACGGAAATATCCAAAAAGATAAACTAGCTATCAACACATCTCTTAAAGAATAGTTTG
TAATGTCTTCAAGAAAACAAACACTTCTCTCCAAGCCAATCCAAATCCAGCACTTCCCTG
GATAAAATTCTGTGGTATAACTTCTTTGATGCTCGATTTTGACATTCTATGTGCTATTTG
AGTTAAGGAATGCACCACACACACAAACACATAATTACTAATGACAAAAGCATACTGAAC
TTCTATTGTGCGACCATGTTAGAGAGAGAGAGTTTTGCTTTTGCCCATCCACTGTATTTT
GTCTCTCCATCGTAAATTCCTCACAT
>TeaL_200573
GTATTTATGTATTTATTTATTTATGAAATAAAAGATAAAAGATGGGTGGTGGAAAATGTG
ATGATGGTGTTGGGTGGTGGAGAAAAGTTAGGAGAGAGAGTGGGTGTAAAGTGATGTAAA
GAAAAAAATAAAGAAATAAAAAAAAAGTAAAAAAAAGGGTAGTGCGTGCATGTATGTGTG
GTGGAAAAGTGAGGCACTCATCTTATTAAAATAGAGAAAGTGGGAGTGTGTGGATTAAAA
AATTGTTTGTGGTGTGTGATGCATGGGTTTTATATGTTCAAAGAAAAGAAGAGAGTGGGG
TGATAAAGGAAAAAAAAACAGAACATAAATTAAAAAAATGAAAAAGGGGGAGTGGGGAAC
CGAGTGGGATAGAGAGAGCCCCCCGGTTTTGTTCTCTGTTCTTCTTTATGCTCAGAGAGA
GAGAGAG
>TeaL_200574
ATCTGAACAGAAAAGCCCCGGTTTATATGTTACATGCAAATGTTAAAATGTAAAGTAACA
CAAACACACCAAAAAAATAATAAGAAACATATAAGAAAAAAATTGTGATACAGTAAACAA
ATGACACACCTGCAATAATAAGAAGAAACAATCAACTAGACAACTTTCATATGCAGACAA
ATCCCTTTTACATGCTTTTATGTTCTATTTTTTGATTTTGACCAAACACGAACCCTAGAA
AACATGTCATCCTATTTTTAAAATTTTTTTTTGGAGTGACAAAATATCATCAAATTCCAT
ACCCACTTTAGGAATCAACAAATTTTTGCATACAGTTGCTAAACTATTATTGTTCTTCCC
TAAGCTACTAAGCTGAGTGAGCGGTAAATATTCATTTTGTCCCGGTGCATGGTTACTCTC
CCTGTGATTCCTGACAAGCTTTTTCGCAAGACAAATTTGCTAGTACAAGTAATTCACCCA
CCATATATACTAATTTGAGCATTCAAAAGAAATAATGTTGAATGTTCATCTAAACTGAAA
AAAAGATAGTTGTGGTAGCAACAGGACCAGTCAAGCCAGCGGAGCATGTGGGTATTGTCA
GGATTGAGGAGAGATAAAAAAAAAGAAAAAAGAAAAAGAAAGGCACCATCACTATTATTA
TTATGCACAAAACCTTGGAACCCGAAATCTTTCTGTAACTAACTTGTATCTTCTTACACT
ATTCTAATGTTGTCCTCAGTAATGTGCCCACCAACAAAATCAGCAACAAGAAGAAATGGA
GAAAACACATCTCTCTGTCCTATGCTAACTTTTTGCAGTCTGTTATTTTCCCCCCCACAG
ATTTCAAGTTCTCTC
>TeaL_200575
GTCTTGATGTTGTAGCCACCACTAAAATTGTAACAAATAAATATTCAATAACCTATGTAC
ACATACAGCGAGAACAAACAGATATTTGATCATTCCCACTTTATTTATATATTTTTTAAT
GAATACCAATTCAATTACAATTGCAATAAGCACGGGCAAAGAGAAAACAGAGAGAACGGG
TACTAAAGACACCGAAAAAGTGAGTCGCTATTCAATCTGGCTCATAATAATATTGCAACA
GAGAACCTCAATTCAATAGATACAGTGTTCATCTACATACATTTCCCAAAATTGACAGCA
CCAGTTATCTCATTCCAATAGATGACTGAACTGCAAAATATATAATTCTGGAAATATGTT
ATCACCTGTCAAAAGTCAACCCTTTTCC
>TeaL_200576
AGAAAAGAAAAGTTAGATATTCTTTGTAGAATATATAGAGAAGGATGTCAGGCCAAATGA
TTTTCCCAAGGATTGCATGATGGTGAGGTGGTCTCTAAAGCACTTGGGATCTCAAACATT
CATATGCCTCAGTCGTCGTAAGGAATAGATGAAGGTGTGCATTTTGTTCCGTGCCATTCA
TTGGCCCATAAGGTCTGTGTCTCATGTCTCTGGAACCTTTTCAGGATTAGTTTGAGGTGG
ATAATTATGTTTCTTTGTTATTGTTCCCTGCCAGTAGTCAATATCTCATTTAACCATGGT
TACTTTTATTAGTATTTCTAAATTGTCTTTATTGAGCCATTTTCTGCCTGTTTTGGCATC
TAAAATATTGATTTCACCTAATCTAATTATTGATGGAGTTTACTTGGATTATGCATTTCT
AAAGTAGTAATCTCTGTTTAATTTGTACTATGCTCAGTTATCCAAAACAAATCAAGGATG
CTTCTTAACATCAATGTTATGTTCATGTAGGTCTTAATCAGTGTGCTAATTAATACTTAC
CTCCAGTGTAATATGGCTTGACATAATATATATATA
>TeaL_200577
AAACTCGGTCATTAAACATAACCTCCAGCAGGCTAAGATTAATAACCGAGTTTAAATTGT
GTCAGATAGTTAACCATGGGAAAACAAATGCATACAAACAAGCAATAATGTCATGGTGCA
GAAAAGATCTGAGGGCAGATTTGAACAAATGAATAGACGACTTAATACAACTAAGGTAGT
GGCACTGCCTGTTACCAAAAGAAAAAGTCTATGAACACATAAACCAATCATAGAATTAGA
CACAACCCTCTCACATGAGGTCCTTTTGAAGGTCTCACAACTATGTGAGAGGGTTGTTTC
CGATTTTGTGATTGGTTTCTGTGCAAAAAGAAATACGGTTCCAAAATATAGCTAGGGTCA
TTCAAGCTACACATTTCTGTACAGGTATTCATATATATATTTTTTAGCAATAAGTAGAGA
TAATCAATCGAATCTATGTAGTGGTATTGATTAGAGCAAATTTCTCCAATCTAAGAACTC
TAAACATGGGTATGACGGCTTTATCAAATTCTCCCCAAGGCAAGCCCTAAAATTACTGCT
GCCCATGTGCCATATACAGAATACAAGAAGATGCATTTCTTCACCCACATAATTCACTTA
CGTTAGAAACTTTGACAGATGTGCG
>TeaL_200578
TGGGGAGGGGAACTTCGGCCTCTGGCCTCCTCCTTCCTTCTCTCTTATTTTTCTTTATTT
TTCTTTCTAATAAGTTTTGGAAGCTATGTCTTTCCATCTTCTCCCTTGTTTGTGAGGTGT
TCTTCTCCTTGGGTGGAATCTAGATCTATCTCCCATTTCTCCCTCTTCTCTGCCTTACCC
AATCATGGCTTTCTTTGGACACACCATCTCCCTTTTCTCTTGTCTCACGTCGACGTCACC
ACTGCCACCAAATCTGTCATCTCTCACTAGATTGGTTGCCTCTATGAACCCACAGCCACC
AGATCTGCCATCATTCACCCGATGAGCACCCTCCTCGAACCCATCTCCACCAGATCCACT
GGTATTGCTGCTAGTCCTCCACTGCCATGGCTAGGGATTAAGGTCTGGGTTTCTTTTTCT
CTTGTTTTGTTGGTGTTTGGTTGTGTGATGAATCCATCGGTGCTTGATTGTGTCTTACTT
TTTCTGTGGTTAAAATCTATATTTTATGCTAGATTTGCTCCATTGTTGAACTTTTATAAT
CAGCATTTGCTTTGTAGTGCGAGCTTTGCGTTTGGATATTTCTATAGTTTTTCTTCTGGA
TATTTCTTTGTTGATTTTTACTTTATATGGTGTAAGTTAATTTGGTTG
>TeaL_200579
CACACAATACAAAACTTATATATGGGTCAGCTAAGTTGGCTAACCCTGAATTAGATATAT
CTGAGATTACATTACTAAAAGTAGTAAAAGCTAAAAAATTATTTAATTAAACGACTAAGA
TTCAAGAGCCTTGTATATCACTACGAAACAAGGAAGGATAGCCTTCGGATTAAAAACATA
CAACTCCTCGAGATTCGTGTAGATCCCTGAACTTCCGGCTACAGAATCGTATGAGCCAAC
TGGCAAGCTATCCTCCTCCGTCGGCGCATCATCCGCCATGCGCCTCACCCTTCCCGCGAT
CACTCGACAAACCAACATAGCCCTCCTACCGTCCATTCCTTCGAGGCAGTCGTGGGCCCT
ACCACTACTCGCCGTGGTGCGCACTCCCTTGCCGTCCGATGCTTTTCCTTGGAATCCGTG
CCTGATAATGGTGCATACTTCGCAGCTTGGTATTGAACCGCAAAGGCTTGATGAGCCGCG
CGCACCGAGTGAGCAAGCTAGAGTTGTGCAATGGAAGCGTAACAGCTCGTTGCCATCAGC
GGCGCACCTGGGGTTTTTCTTGGTGTTGGCGTTTGCACGGATCTTTACTGTGTCTCGGCA
GTCCTCAAACCGTTGAATGGTGCGCTGGGTGTTGTGAACCTTTAGTATTCGTTCGATCTT
GCAGATTGGGATGTCTTTCTTGAGCCAGCTTGATTTGAAGATTATTTCCACTATGTTCCG
ACCCGTCTCCACACTCTGAGCAAGCACATATTGTAGACCTTGGAGATGGGTACCTGCTAG
GATCGACAATCATGCGACATTCATAACACCCAGAAAGCTTTCTCAATTGCATGCCTCTAG
AAGAGCAAGTGAACGTTGCACCACCACCACCGCTGCCGCCATTGGATCTAGTGGAGCTCG
ACAATGATCGACTCGACGCAGACCCAGTGACACCAGCAGCGGCGGTGGCTTTGCGAGTGA
GCAGCCTGTTGTTGTCCTTGCCGACAGTGCTACCTTCCGGGGAGTTATCGGCCCTGTGAA
CCACCCTGCTAGTGTTGCCATGAACCACGTCTCTGAAACTACATATGGAGCTGCAAGAAG
AACTCAGCTTCGCAGACCCACCAGAGCCTTTGGATGAAGATGATGATGGGTCGTGAACTG
TGGACCCTTCGATCTGTTTGCAGGTGAGGAGGTTCTTGATTTGGTCCCATGAGGA
>TeaL_200580
AATTTTTTTTGGGGGGTAAGTAGCAAAGTCCGCGACTTTCCAGGTTTCTTTCAGTGAAAT
TAGGGTTTTATTTTTTATGATTTCGTTTACTAGATTTTAGTTAGATTTTTTCGCTAGATT
TGAGGCAAAGATTGGATTTCTAGGGTTTCTTTCGGTTTAGACATTTTCGAACAGAACTTA
TTACTTAGGGTTTTAATCTTCAGTAACTTACACATTTCCGGTGAAGTTATTGAGTGAAGT
GTGTCTTAATTTATTTTTATTTTTATTTTTTTTGTCTGAAAAAGAAATTTGAAACTCGTT
TGAAATTCAAACTGTTTATATTTTTTATTTACTGACGATCTGAAAATCTACGACTTTGAA
TCAGTGTAATTTCGGAAAAAATGTCGG
>TeaL_200581
CGCAAATGACCAAATGGCGAGTTATAACTACAGCTATGAACCAACAGCTGAGTACTTGCA
GTATATTGATAATTCCCAATTCTCTGTTGATGGGTTCCTTACAGATTACCCTTCCACTGC
ATCAGAAGCAATTGCATGTTTGGCACATAACAAGAATGCAACCAGGCCAGAAAGCAGTAG
ATGATGGAGCTGACATTATTGACTGCTCAGTACAGATGTCGAAGGATGGAGTTGCATTCT
GCTCGAGCTCAGCTGACCTTGCATCAGCTACGACTGCAAAGGCAACTTTCATTGCTAAAT
CTTCTACAATCCCTTGTATTGTTTAATTTCCCTCTCAGAATGCTGCCTACTTGGCATCAA
AGAAGGGTATTGACTTAATTGACACTGTTTCCACTGCTTTGAGCAATGCTACTTTTGACA
AGGAAACCACCCAACAAGTGTTGATCCAATCAGAC
>TeaL_200582
GAAAACTACAAAAATGGTATCCGCATCATTATCAGTTGCTCTGTTGTTGGCTCTGGTGCC
AATCGGCCTGGTGGCTGCTGGAGAAAAAGAGGATCTTTATGCTCAGCTCTTCGCAAAGGA
TGCTCCAGTTGCGGACGCTCAGCTAGTTCTATCCGATTTGAAGAGAATTCAGAGCTAGAA
TCCAGCGCTATTTGCCAAAGATGAACGAGAACTTGGACGAAGTCGACTCGGCTGAGGTGC
AAGATTTGATCGACGCCAGCGTCTTGTCGGACGATCGCTGCAAGAGCTACGAAGATTTCA
AGAAAGTTTTCTTCTTCTTGGCCGACAGAGAGAACTTCAAGAAGGACGAAGCCGGAGTTA
ATGTCGGCCTCTTCGAAAGCCACGGAGGTGTCACCGCCTGGAACAAGAACATCCTGAACT
ACATCTCAACCTGCAGCCACAAGCAATTGGAGGCCTGCGCCGGTTCGCTGAAAGAGGCCA
TGGAGAAGGTCACCGAAGAGGAGAAGCAGATTTTGGACGAAACCACAGTGTTCGCCGAGG
AATACCAACCAGGGCAACCCACATTTATTGAGAAAATGGCCGAGGCTTTCGGCGCCAAGC
TAAAGGCTAAGTCAGTTTCTCAGAAGAACATCGAGAAGGAGACTGGCAAATTGTTGGCCA
AGGTTGAGGCCGCCTGCAAGTCGGTCGAGAAGAACGGCGAGTCGTTCAGAGACTTGTTCG
AGCAAGCGCGCATCAACAAGGAGCTCAAGTCGCTGGTCGACGAGCAAACCTCGTACTGGG
TCGACAGACTGACCTTCTGCAACTATATCTTGAACCCAGTGAGATTCACCTACCATGGAA
CCTTGAAGGCCAAAAAACAGCACGGCGAATACGTCTTGCATCAATTGGTTAGGA
>TeaL_200583
TGTCACACTCCAATAGCTGCAACTTCTTTACCTAATGGCAATCAATGGATTCCCCACAAC
ATCAGAGCCTCTGTCCGAAATTCAGGTGATCCTACATCCCCTAGACTATTATATGCTTGC
ATCTTCCAAAAGCAGTCCAGCGTCCCATTTTCAGTCCCTAGTGTCGGCATGTATTTCGTA
CGACTTTACTTCTATCCAGCAAGCTATGAAGATCTGAGCATGTCCAAAGCTTTGTTCTCT
GTTAGCGTAGCCCATTACACTCTTCTACGTACTTCGAAGTCCTCTTATTCTAGCGATCCA
TCTAATACTGAATATATCATCAAAGAATTTTGTATCAACGTGGATGATTTGGTGATTAAC
ATAACTTTCACTCCATCAAGAAACTCCCCTGGTGCCTATGGATTTGTGAACAAGATTGAG
ATAGTTTCAATGCCCCAAGACCTCTATTATGTCCACGGAGGTGGTGTTTCATTGCCCCTC
ATTGGGCATCATTCCAAGTTCCTCACTAGGAATTCTACATCCCTTGAAATGATGTACAGG
CTGAATATTGGCGGTCATTCAATCAACGCTGAAGATGATACAGGAATGTCACGAGTTTGG
TCAGAGGATAGTCCTTACCTAATTAATCAAGCCACTGATCA
>TeaL_200584
CGACTTGCAACGCCAAGGACCGCCATCGCCATAAAAGCCACACTTTCCCATCTCGCTTTG
CAATGCATCTAGAAGACCATCTCGTGCGGCCTGTCACCCTTTCTCAAGCTGAAGCTGGTC
GAAAGGTATCCGAGGAGTAGAGGCTCCTTCTTAATCGAGGCAATGAGGGCCTTGTCCACC
TTCTTCTGGTCCTCTGCACGGTCACCTGCAACCTCCTTCTTCTGTGGCTTCTCACCCTGC
TGGAAGAAAGCCTCCTTGCTGCCCTTCTTGTCGGCCTTCTTGTCCCGGGCGAAGTAGTTC
TCGCCAGAAACCTTGTCGACAGATGTCTTATCGAGACCGGAAACGTCGACGCTGGTCTTG
GTTGCGATCACATAGCGGGCGTTGACACGGCGGAGAGGCACGCCGTTGAGCTTGAATGGA
CCAGTGACGAGGAGCGTGCCCTGGTCGAGAACCTTGAGGAGCACCACACGCTTGCCACGG
AATCGACCAGCGAGGAGAATCAGAACGGCACCTGGCTGCAGCGATGCGCGCGGCTTGTAT
GGGCGGACGGCCTTGCGGGACTTCTTGGCAATCGCATCGTCATCCGCTGGGTAGTACTTC
GAGGCCTTCTCGGACGACATTGTGCTGGTTGGGTCGTTGGGTGATGTTGTCG
>TeaL_200585
CCTACTTGCATTTGCATTCCCTTGCTTCAAAGAATTTTGGGGAGGGCATTTGGGTATTTT
AATAAGGTAGGAATGAGTGTAACTCACTTCATTCTTCCCTCCTTTTTCAAATTGAACTTT
CTCCATCCAACAAGCAAGAAAAAAAACTGTGTTTTTCTCATCTCCTCTCAATTCTCTTCA
CAATGGTGCCCAACCTAGACCTAATCCTCATTGCAGTTCTTCATGGCTCATTCATATCTT
GCATTCTCCTTGTGTTCACCTTCCTCACGTTGATTTGCCTTTTGCTTGCATTTTCCATCA
CTCTCTTCTCCATTGTCATCATTGATTCCTATGATGTCTTTTCAATGATTTCTGTCTATT
TTGGAACCCTAAGGGCCAATGTTGAATTGGGTTTTGTTCTTGTTCTCTTCACTCTGTTGC
ATTTCATGGTTAATGCTGGTTTGGCTTCAAAACCAAGGGTTGAATGCATGGTTGCCAATT
TCAAAGTCAAAGCAAGACATGTTGTGGATCACATTAAGGATTCCCAGCTTGCCAAGGCTC
ACTAGGCTAGCCATAATCTTCTTCTCGCTATATTTTTCTAATCATGTAATAA
>TeaL_200586
AAGCAATGGCCATTTCTTCTACGCTTTCCTATCTCTTCATTTGCTATTTGCCTCGGGGTT
AGCAGCCAAGCCATTCTGTGGAAAACCTTAGCCACTTCGGCTTCCACAAAATTCCTCCAT
ATTAGCCTTGACGTAAACTTCATGCTGTGGTGNNNNNNNNGGTTCGTCGTGAGTACTATC
ACCCAATTCGTATTAACTTCTTCTTTGCCCCATGGCTATCTTTCTTGTTCTTAGCTCTAG
GAGTTCCACCATCTATTGCTCAAAAATTACATCCAGCTCTCTGGTATGTTCTCATGACAC
CAATATTTTGTCTAGAGATTAAAATTTATGGACAGTG
>TeaL_200587
AAGAGATCTCAGATTGCTCAGAAGGTTCAGTTTCTTCACTTTTCTCATGTATGTATGTAA
GAGGCTCGTGTGAAGTCCACAAGCGCACAAGCGATCTCAGATTGCTCAGAAGTCTTTGGG
TATCAAGGGTAAGATGTTTGCTAAGAAACGCTATGCTGAGAAGGCCCAAATGAAGAAAAC
GTTGGCTATGCATGAAGACATCTCCATGGGAAAGCATTTTATTTGAATAATTCTATACTC
GTGAATCCTGACTTTGAATATTTTTGATAGATGAATGTGTAACTATTGGTTCATGTTCCC
TCTTCTCTCAACATGCCTTTGCATTTTTTGCAAAAATTTGATGTGTAATCTTATATCTGT
TGCTTATGCTAATTGCCAACTACTTAAGACTAGCATGTCCTGTTTGATGCGCTGCAGCAT
ATTCTCTATACGAAGAAAGAGTTGTTCATTTATGATGTTGGCTACATAATAATGATATAA
CCACAAGTTGACTAGCATAGGTTGTGTCCCCTACTTAATTGAGGAAAGCTACACAGCTTC
AATATTTTGTGAGATTTGTAGAAATGAACCATTGAATAGTTAAAGCTCTTGTTTAAGTAG
AACTATCAACTCTGTTTTTAAGTGTATGAAACTTGTGGCCTAGTATGTGG
>TeaL_200588
CTCGAAAATATGAAGTTAAGGCTGTCTTTGTTTTATTGATTTGGGAAGAGATTTGGAAAT
AAAAAGGGAAAAGATAGGTAAAATGCTAATAAAATATTATTTCACCTACGTTTATTAACC
TTGTCCCTGTCCAAATCCCTCCCAAAATCTATGAATCAAACACAACCTAAAAGACATGAA
GAACCAAAATCCAATAACAAAAGAGAGAAGAATTCGACGTACGATTCTATTGGTAGAGAA
AAACGATTTCTTCTTCTTCTTATTTGTTCATGTTTTGATCTCCCTGGGCAGGAAAAATAC
TTGGAGTCAGAG
>TeaL_200589
CGATGTGATGAGTCTATCTCTGTGAGTGTTGAGTTGTGTTATTATGTACAATACAAATAC
ACTGAGAATGAGAAGAAAGCTGTGAAAGTAGAATAAAGGCAATGTAGAACCTCACACACT
TAAGTGGCATTTCCTCAAACATCTTATAGGCATTCCTTCAGAGNNNNNNNNNNNNNNNNN
NNNNNNNNNNNNNNNNNNNNNNNNNNNNNNNNNNNNNNNNGCCACTACCATCTTTACATA
CACACACACACACACACACAAACACACATACAAACACAAAGACTACCATCATCGAGCCAC
ATCCATTACCTCCATCGTCTCTGACCACCAACGCCACCATTAACGAATCACCTCCATCGA
AAGTGAAGAAA
>TeaL_200590
GTCCTCGCACGGTCTGCAACGAGAGTCGGACGAGCTGGTGCTGGTACGGCTGAGCTTGTG
TCCACCGCGAAGCGAGCTTGGCGCCAAACGTGGCGATGGTATCGGACTGACACCGATTCG
TTTGGAGTACGCACGCCATCCCTCCTCCTTGTATCGTTGACTTTGCTCGCGGACGCTGAC
GAATGCCTTTGCTCTGGCCAGGCTACCACCGCGCGATGCCTCTTCGTTGAGCAAGGTGCC
GTAGATTCCTCGACCGACGATGATCATGTCGCTTCCGCCTTCGATGACGGCCTGCTCAGG
CGTGCGGTATTGCTGACCGAGCACGTCTCCCTTGACGTCCAAGCCGATGCCGGGTGTCAA
TACGAGGAGGTCGCGGTGCTTGTCTTGACTGGGGTAGCGCTCGTC
>TeaL_200591
CTTCTTCAACATATCCACATTTATATGTATATCTTTTCTGTATTTGTACCTTTTTTTAAA
AAAAAAGAAATTTTGTATATATGTGCCGAAATTCCATTGAAATTGATGATTTGGGCGCCA
AGTTTAGGGTTTTGTGTTTGATCTGTGAGATTTGGATGAATTTTTGTTTTGATGTGTATG
AATGTAGTTTTGATTTGGTGAGTGTGTATGCATTCTGTATACGATATTCGTTTATTTGTG
TTTTGAGAAGGTTCGGGCCTTGGTACAATTGAAAAATGAAATGTTAGGTTTTTTTAAGAA
TCTGTTAATTATATTTTGTCTATTGGATTTGAGATTTTGAGAGTGTTGGGCAGAGAAGCT
GAGGATATGACTTATACAGAACCTATGATGGTTACGTGGAATTAATTATGTTTCGAGATC
TTGAATAATCTTCAATTGAGTGAAAAGTTAGCATTTTGGGAGTTTGAATGTGGGGATTGT
GAGACAGATCTTTGATTTTGTTCTATGTTGGTTAGGGAAAATTTAGGATTTTGGGAGTTT
GAACGTGGGGACTGTGAGACTGCAAGCCATTTATGGAGCTTTGTAACAATTTTTATTTTG
TTATCTTGGTTTTAGGCTCCGCTTGTTTCGATGTAAAATATTACACAAAAAATATTTTTC
TTTGTAAATTGATTTTACATAAACAAAAAATAATTTTGTTTTTGTTTTGGCGTTTGGTTG
ACAC
>TeaL_200592
GACATAACCAATCTTAGACGAAACTTTGAAAGCAAACACCACAAGAAGACATGCTCTACT
AGAAAGACAAAGACAAAAACAAAAACAAACAAATATAGACCAACCATCCGTACTAATCAA
TAGGCTAATCAACTGTGAGGAACAACACTATCAATTTTAGGCCTACTCAAGAACAGTACC
ACCAAATCCCATATGTGCTGGAAGGACTTGAAGATGATAGGATGCTTGGTCCGGAAACTC
AATGACTAGTGGGTGAGTAAGTGAGGCAGGGAGAACTAAGGCAGTGTGTTGATAACTAGC
CCATTTGATTAGAAGATGCAATTATGGCCAAAGGTCTGAAAATTTCTAATTGAGAATGCA
TTACGTGCAAAGGTTTTCTAGGGAAGTTCTTATACAAGGGATAGGACTAGTAGGGTAACT
AAAACGCATGGTTATTAGGAAGCATTTGGTACTGTTAGTTGAACTTTTTAGTGCACTTCC
AAAATTATCAAATAGGTTGGT
>TeaL_200593
ACTCTCCACCTTGGACCTCCGGATGATGCTTCTTGCACAAAATTCCACCCACCCACTCTG
TCCGCTTTCTTCGTCGACCAGATCTGCATCTTCGATGGCCAATCCCATTACGTTGTCGCC
CTCTCGAATAATCTCATCTTTGCATAGACTCACAAATCCAACTCAGATCCGACCAGATTT
CCGTCGTCGGCTGTGATGATACGCTGCAGATCTGCTACTGTTTTCATCGCCACCGTTGAG
GACCGTAATCTTGTGGTGAGGTGGGAGTCTACCATTATATAATTATATAAAGAGATAAAG
TGAAGTGAGAGTTTTTGGTCTTCCAGCACATTCATATAGTCTTATTATTATTATTATTTT
TTTT
>TeaL_200594
TTTCTCGACCTCAAAAGGAAAAGCTACCTTCCTCGTCGCTTTTCCAGCTCATCGATAGCA
ACTTTTTTCCATCATGGCTCACGATAACGTCTGGAACTCAAGACCCAAGATCTACGGCAA
AGGATCCCGTCAATGCCGAGTATGCTTCCACCAAGCTGGTCTCGTTAGAAAATACGGCCT
AGACATCTGCCGTCAATGCTTCCGTGAGCGTGCCGCTGCTATTGGCTTCAGAAAAGAGAG
GTAGACGGATGCATGGAATACGGGCGAGAAGGGTCAGAATGCAGCATCTAGGATAGCGCA
TCAGCAGGATACTGGAAGGACTATGAAGGAACTGGAGACACGCA
>TeaL_200595
GTCCACTCGCCATCTCTGACTGCCAGCAAGTGGTGGATCGGCGGTCTGGGCCGTACTGCA
GATCATGCTGCCGTCATGGCGCAGCTGATCATCAATTGGCAAGAAATATGGACCGCATCC
GTTTGTGGTGCCTTTGCGGGATCTGAAGACCAGGGAGCCGTTGCCCGGCCGTACCATTGG
AGATATCGGCCCAAAGGTAGGATACCTCATGACAGATAATGGCTTTCTTCTACTGGATCA
CGTCCGGATTCCTCACGTCAACTTCTTGGCGCGCTACAGTCAAATTGATCCTGATACTGG
CGTATACTCAAAGCCGGCTCATCCACAGCTTGCTTACGGTACAATGACCG
>TeaL_200596
CTCCCAACCAACTTTTACTCGCCGTCTACCTCCCCGTACCCTAACCGGTTCTCTTTTTCA
CTTCTTTACTCAAGTAAATCAACTACAAACATGCCTGGTGTTCGTGATGTTTCCGCTGAG
GCTTTCATTGCCGCTTACTCTTCTCACTTGAAGCGATCCGGTAAGCTCGACGTTCCCGTC
TGGGTTGACATTGTCAAGACCGGTACCGGAAAGGAACTCGCTCCTTACGACCCCGACTGG
TACTACATCCGTTCGGCTGCCGTTGCCCGTCACATCTACCTCCGCAAGCACGTCGGTGTC
GGAGCTCTCCAAAAGCTTCACGGATCCGCTGCCAACCGTGGTAACCGTCCTTCCCACCAC
ACCGACGCTTCCGGTTCCATCGAGCGCAAGATCCTCCAATCCCTTGAGAAGATCGGCGTC
CTCGAGAAGGACACCGCCCGTGGTGGACGTCGCATCACCGTCGATGGTCAACGTGACCTC
GACCGTATCGCTTCCGCCATCGTCGAGGAGCAACGCTCCAACGACGAGGACGACGAGTAA
ACTCCTCACTCGGCATTCTGATTTTCTATTTTTGAGTTTGGTCTCTTTGATCAACGGGTG
AAATCGAGATTCTACGGG
>TeaL_200597
TCAATGCAGGTACCCAACAGGAGCTAGCACAGAAAATCCGACCCCTCCATCCCTGCAGCA
TCCATTGACCATCTTCTTCAATCACAAAATCTTCGTGGTACCCTCCTTCCTTCACCTTAC
CCCTGAATTTTTTAAAATCTCCTGCTTCAATGGTAGCATCTTGAAACCAGCCCTCATGTT
GTGAGCCTGCCACTGCTTATATGTCTCNNNNNNNATGCAATTATCTTCATAACTTCACGC
CCATAGAACTCTCTCTCTAAATTCACCCTATCTTGAGCTTCACGGGACATATTAATGTCT
AACATATCAAACGGTGAAGAGTAGTTCAAGACAGCCTCACGAAACCGAGAGACAAAGAAG
GGTGCATCGTGGGATGCATTAATGACAGCATGGACAAAAATGTCCAGATTCATCTTCCTA
ATTAATTTCAGAACAGATCCCTTGGACTATCCACGTCAACAGTCTCACCAGGTAGGATCC
TAAACCGGAACAGACAGCTCACAGCAAGCACCTTTTGATAGTTTCCCATTTCTGTG
>TeaL_200598
ATTTTTTTTTCTTACATGGTGTCATTACCCCATACCCCGTGCTTTAGCGGGAATCTTGTG
CATTGGGTCACCGATGGGCCTTTGGAAAGTTGGTTAAAAACTGGCTTTTTGGCTTTATTT
GGTTTTTTTTTTTTTTAAATCGTGTAAAAAAGTAGAGAGAGAAGATGTGACCCAAAAAAA
TCAAAAAGTCAAAAAGCTGGCTTTTAACCAGTTAGCCAAAATAGATTGTGCGGGTATGTA
TGGATGCATCTTGAATACCCTTAAAAGCTTTCCCATTTTCAGTTTTTTTGCTTGCAAGTA
TTTGAGGCTTGCATTGCATACTGGTTTATATCATGCTGGACTTAAGATTTGAAGACATCC
ATACAAAAATAATGGGTAAATTGCTTGTACAGCACTACAGTCTTGATTGATGATTGTTAG
ATTTGTTGGCAAGCTAGTGGGTCGTTACTATGATAGCGAAGGGAATCCCACAAAATATTT
GA
>TeaL_200599
ATTCAAATAAATGGATGTGCATGGTAATTTTAGGGAATCTTTTAGATTTGGAAAGTTTGA
TAAAGCTAGCTTTATGGTATTTTTTCAGAAGGCATAGTCCAATCAGGAGGTGCCACGTGG
CAGCGTGGTGAGTGAAGGTGGTGTCTTTTTATCAAGGGAATGGCTCGTCTCATATTGAAA
TTTCAACTGGACCAGACAGTTGAGGTTTTTGATTGGTAAGAATCATTAAACGGAAGATTC
TGACTGGTAAGAGTTACTAAATGAAAGACTCTTATTAGTAAGAATCTTTGAAAAAATTTA
A
>TeaL_200600
CTTATATAGAGTTCATCTCAATAATTGGAAACATCAAAATTTTACCTTGGGCATATACGC
ACCTATCAACATGAGTACATTTTCTTCATTGATCCCTTGATTGCCAATTATGACGTACAA
TGAAACGCAATACAAAGATGATTACTGACATTATTGATATATATCCACATTGCCACCGCT
TTGCAATTTGCAAACACAAAATGCCAAAAAAGAAAAAAGAAAAAAGAAAAAAAAAAGAAG
ATAGAGTAAATAAGAAATAGAATTCAAGAAAAGAATCTATTCACAATCCCAAACAGCACT
CAAATTTTTATTTTTATTTTTATTTTTCCAATTCCCTTTTAATTGATCAAATTTTCACGA
ATGTCCCCAGATTTATATGAAAAATTTATAATCGAGTCATGAACTCAGAAGCCATTAACG
AACTCAAATCCTCCCATCCACTCTCTCCTCCAATTTCCAACTTAGGCTGAACCACCACCA
CCGGCTCCACTT
>TeaL_200601
GACGACTTGAGTGAGTAACCATGATAAAGTTACTCCCTATTATATTTTAACAACTTGAGT
TGAGTAACCATGATAAAGTTCCTCCCTAGTATTACAGGTGAAACAAGTGCTCCAGAACTA
GAAATCTAAAAGCTTAACAGAAGTTCCTCCATAGACGAGTTCTCTATGGACTCGAAGTTT
CCAATAGGCTCAACCTTCGGATTGTAGGTCATTGGTGCATTCCAAAAATCAAGCAGAGTC
TCATTTGAGACGGTAGTCTCATAAACATAAGACGAGTCTGAGCCACTTGACAAGGTGGTT
TCATAAACATAAGATCTGTTCAAGTCACTTGAAAAGGGAGTTTGATCATAAACAAAAGGC
AATGGCCCTGTGGTATCATCCACTGGGGGGAAGTTCACAGGAACCGGCTGATG
>TeaL_200602
GGTTTATATGTTTTAGTTTTCATATTCTATCTTCTTCTCCTCCTCCTCTTATTCTATCTT
CTCCTATGGCGGTTTCGCTTGAAGCTTTAGCAATGGCGGGTGTGAATTGCGATGATTGCA
ATATCGGCAGCATTGAAGAGTGCGAACGAATCTCCATGTTGCAAATACCTCCTTATTTAC
TGGCCAAGAAAAAGAAGAGAAAATTTGAAAGGAGAGTTCGCGATGTACCAGGAGACATTG
GCTGCGATGGCTGCGATGGTGATCATCTAGGTAGTAGCAATGGCGAGGAAAAGAAAATCA
AGAAAAGAAGCATGAAATCAATGGCAATGTGGATTATCAAGATAATAGTAACAAAACTCT
CTCTGATGTTTAGGATGCCAATGAGAAAGAGATGGTGTATATGATTTTGCATCTTCTAGT
TGTGAGACTCGTACGATTTGTAAGGGATCACCTCAATCGTTAGGCTTTTACTATTAAAAA
AATTGCAAATCAATGGTTTTTTCACAAACTATTTACAAATTCATAACTTTAATTATTAAA
GTTGATAAAGTTTACCACTAATTTGAAATTTTTTATT
>TeaL_200603
AAAAAAAATGAAAAAAGAAAGAAAGAAAGATAAGGAAGAAAAATTATAGATTTGCTATCG
GTTACAATGCTTTCGTCTGGACTCGGGGGAACTTCAAATTATTCAGGACTTCCATTGATT
ATATAATCCTGAACTACTCATTTTTGTCCAACTCTTGCCTATGCATCAAATGATTCTTGT
ACATCACCTTCCATAACTTGGATGGCAAATATTAATCTCTTTCAGGAGTATTGGGTCTTT
CGGTTCTAATCCTATTTCCAATCCTTTATTTAGCATTCCTCTTCAATATGTGAATTCCCC
CAAAATGCAAGGCCTCCAGCCTAGTTTATATCCCAGAATAACGGGGAGTGCTTAAGAGGA
GTTCCAAGCACAGAGGTCCAGAAAGTCAGTCAATCTTGATG
>TeaL_200604
ATCCCTAGTATTATTCATGTACACCCACTCACACTTATCAACATTTTCTGGATCAGCCCA
TCTTTCGTAAAATACTAATGTGTTGCAATCTTAATACTTAGACTACTTGGGCAAGTTCAA
GCCCAACCTGATCTCATTTGGATAATGTAATCCCTTTTTGTCATGATTGATTTGCTAAAG
GCCGTGGTGAATTTGTGACAATCAATCAAAGAAGAGGGCCAAAAATTCATCATAACAGAG
TCCTACTAGTCACTGTTGACCATGGCCTACCAATTTGGCTGGTCCAATTTTGCCAAGCTA
CTCATAAGCACTCATTCATTGTTTTAAAGATAAGAATAAGTAAACATGATAAACATGGTG
CAACAAGCAGGAGGTTGTAGGCCCAACCAGTGCGACGATCTCCGGTGTTGAAGAGATCCG
ATGACCGGTTGCTGTAAGAGAATCCAACGCCGGCCGGAGTTTCGAGGAACAAGAGGTTTG
>TeaL_200605
CCATATTTCAATTGAATATTGTGTAATTGTTTTTGAATCGGTAATGGTAATGCCACAACT
TTGTTTGTCGGTTCCAATGCTAAAAATGAGTGTAGGGAGTAAAAGAAAAGAATGTGAGAG
TGAACATGGAACCAACAAATGTGTTTGTGGAATTAGCACTGCGCTTTTTTGAGCTATGTG
ATAATCAGTTTGGTGACTTTCTTGGCAACAAATTTGCACTTAAGACAGTGAAATGGACAA
ACCGAAATTCCTGTACAAACTATTAGTTTTGTCAGATGATTGGATGATTTAACTTTTTCC
TGGACTAAGAGCTTACTTGGGTGGTTACCCTGCATTCAATTACTTTGTTTGCTGCATGTG
TCAATATATGTGATACGCAGGAGAGATGCTTATGATATCATCCCCCCCAAAAATTTCTCT
GTTTTTGGTTTTTGGAAGAAAAACCATGTCAACATGACTTGAGAGCATGCATGACCTATA
AAGAATGGGGAATTACCAGCAAACTGGCAATACTTTGCTACCTTTTATATAATTACTTGG
GAAGTAGTAGTTTTTGGGTCATGACCTATTGTTCTGGTTTCTGTTTACAGGTGTTCGCAT
TGTGTCCTCTTG
>TeaL_200606
TGCATCAACAACATCATGCTCCAGGGCATCAAATGTATTTAATATGATGGCTGAAGCTTT
GTGAGCTCTCTCAACTTCACCCATTGCAAAATCAACCATAATATCATTGGGGTCAGTGGT
TCTTATGAAGCTTGGGATGTCCTTCAAACGCATAGCATTCATGCCTGGTATCCAATCTAT
TATTGTACCTAAATGTCCATTAACCCATGAAGCCACAAGCACTTGTCGTCCAGAAAAGAA
CATCTGGGATTCCCAATTCTTGAGCAACTAACACAGTGAAGCTCATGATTCCATCAGAAA
CTATGCAACTCACCGGAGGCACTTTCGAGGAAGCCGAGTGGTTGATTTTAGCAATTAGGT
CTCTGAAAGGAACTATGCAGTTCTTTCTGGTGGAGTCACAGAGGGAGGGGACATCTTGGG
TGGCGTCAGGGGCGTTGTCGGTGGGAGGGAGCCCATCGGGGATGGTTTCAAAGCGGAAGG
AGGGGGTGCCGGCGAGGGAGTTGGGCCCCCGGGATTTGAGGAGGCGGCGGTGGT
>TeaL_200607
ATTTTTATTATCTATGAATTCATCCACAAGATTTAAAATCTTCATTGCTATACTTTTGCT
TTTATTGACACATGGATTTAATAACTATATTTTGCAAATAATTTCCTATCATCATCAACA
AAGTATAAAGTGCTTGCATCATGCGTATGGTAAATCATGTTCGCAAGTGGCCGTGTGAAC
AATGAGAGCGGCTGGCCTTCACATGGCAATCTGACATGAAGAGTTAAGAGTGGGTCATCA
AATTACATGAATATAATAAATATAGTGTGTGTAATGATCATGAAAGTTTCTCCACCGTTA
TATTATACACACAAAAAAATGTCACACACTAATCAAAGG
>TeaL_200608
GACAAATGATCCTTCAGAAACCTGCAAAAAGATTAATGTGTACATCATATTGAAGCTAGA
TAAACATGTCAAAATGACTCCTTGGAGGCCTAAATTCATAAGATTTAAATTTCACATGCA
TTTATTCAAATATTAAATTGATTACTATGCCATGCTTCATTTTACCATCATGAAAATANN
NNNNNNNNNNNNNNNNNNNNNNNNNNNNNGCGCCAAAACATAAAAACACCATGAGACATA
AAATTTGCATTAAGCTTTGATTTTGTCTTCTCTCATATATAGCACTAATAGCACATCATA
TTTCTTTTCCCAAAAAAGAGACAAATTTTACTATGAAAACCGAAGGAATCTACCTTGACC
ATGGA
>TeaL_200609
TGTCTCTTCTCTCTCACGCCTCGCAACTCATGCCTCACGCCTCTGCACTCCTCTCTGATA
TTGGAGCACCACCACAAGGGTTACATGAGCACCACCGCAAGGGTTAGCACCACCATCGCT
TTGTATCGGGTAGGTATGTCTTCTGTTTCGCCGTCTCTCTCTCTCTCTCCCTCTCCCTCT
CCCTCTCAATGTCTTCTCCCATTCGCATATACCTTCACACTCAGCCCCAAATCGACCCAA
CTTGCTCCAGTGGTGCTTGGACTACTCTTTGGATTTCACCGCTTGTACACCCTTGAACAG
TTGGAACGACGCTTCTAGCCGTGCTTGTTCCTGCTCTCTGAGTCACTTAATTTCTCACAA
TTTGGGCTGTCAATTTGGGCGATCGAGTGTTTGGAG
>TeaL_200610
ATTTCCCCAAGAAAACCAATACAACAGATTAAAATTTGATATTTATAAATCGTTAAGTGT
GTTTGAGGGCTTAAACAAAGCAAAATAGATGTAGAACAAACACTGTTCTAATGGTGTTCA
AGTGGTGAAAGTCCAGAAACCAGAACAAGCACGGCCTGAAGCATCACTCCAACTGTTCAA
GGGTGTACAAGCGGTGAAATCCGAAGAGCAGTCCAAGCACCACTCGAGCAGTCTGGTTTC
CTAATTCGATGAGTCAAATTCGAACTGCCATATCTCCCTGATTTGAACTTTGATTTGAGC
CCACTATCATTGGAAAGTTGCGGAAGTATAGTGTTGCATGACATCGGCTTCATCAAGAAA
TTCCAAGTATTTTTTGAGTTATGATTAAAAGAGTGAAGAGTTGTCTATTTGCCAACTCAG
CAATTTGTTGTATAAGTTTGTCCAGCACATTTTGGCTCCAATTCTTCCCACTTTTTTCCC
AGCTGGACTTCCACATGTTTTTTTGAGTTTCAAGG
>TeaL_200611
TTTTCAGCAAAAGCCATTGGACCTGCCCACCACATCACATGGAAGTTAATTACAATTTAT
TTACCTTAATTTTGAATTGCCATTGCATTAAAGGGTGAAGAAAATCAAATCACACCCCAT
TTTCATTATAAAACTATCCGTTCTTCTATGAACACATAAATTGATCAAAAAATCATACAC
AAAATGCATATAAATAGATAATATTTTACATAATTTGTTGACGGAGTCAGCTTTTAAAAA
ATATTATGTAATATACATTCTATGTCCAGTTTTGTGGCCAACTTATGTGTTCATAGATTT
ATTCTAAACTTTTATTTGATTCAGGCTTTCTTAGTTTGGACAAAAAAAAAAATCAGTTTA
TTTTATTGGACTTCCTAAATTTTTGTCTGTTGTTTTGATCAAATTTGAATTTTCTTCTCA
ATTAATAGATCTTTCCTAGGCATTTTGTAGCCTGAACCAAACTAAAAAGTCATAAATAAT
ATAAGTAGTAGGTCTCATGGATTCATGTTGGATTTGGGTTCTCTCCAATGCAAAAAAAAA
GGTCTTAATCCCATCAACAAATAGTGATTTTAAATTTGAAAAAATTAAGGAAGATTTTGA
AGAGTAGATGGTCAATCTTATCTTATTTGTAAAAGGGTTGGGTTTCTCTCATGTTGAGAT
CATATGATCTCAATAGTAGAGAACTTCAGGAACTTATAGGGCCCACCACTAGTTTCGTTT
CGATTATCCTAACAGTTCATTTTGTAAGGCTCTCAATTTATAATAGCCATGAAAAAAATT
ATCAATCCGATAATCATAACATATTCATTTTATAGCATTTGTTCCTAAAAAAATGGATGG
TCTATTTTAAAAATATATTTGTCATATATTTTTTCGGACATAAATGCAATAAAATGAAAA
AGTTACGATCATTGGATCAAACTAATTATTTTCATGGATATTATACATTGAAGGCCCTAC
AAAATGAATAGTTCGAATTATCAAAACGAGACTCATGATGAGTCTATAGATCTCTCAAGT
TCTCTCATGTTGAGATCTCAACATGAAAAAAATTGGATTCATTGTTCTTAATCCCATCAA
CAAATATTGATCTTAAATTCAAAAAAATCAAGGGAGATTTTGAAGAGTAGTTGGTCAATC
TTATCTTATTTTTAAAAAAATTGGATTCATTGTTCTAATCCCATCAACAAATATTGATCT
TAAATTCAAAGAAATCAAGGGAGATTTTGAAGAGTAGTTTGTCAATCTTGTCTTAATAAA
AAATTATAAATTGTTAATTTTAAGTTTTAATGATACTTACACCCATATGCAATGAAATCG
ATGGATTAACATCCTTGGGTGTCCATTAATCCACCATTGTTTTAAAAATTTAAGTATGAT
TAGAAGGGAAAAAAAAAAGAAAAAAAAAGAAGATAAACACATGAAA
>TeaL_200612
CTAGCATTTCTTGCACGGATTCTAATTTGAAAGTGCAATTTCTTACGTTTGAACACTTTG
TGGTTAGATACATCCTAAAACAACACATGTAACAATTGTCCTAATAGGAGTTGCGTAACT
TATGTTCAATATTCTTGCAAACGGGGTTCACGCTAGTGTATCTTGAAAATTTTCTAAAAC
AAGGAGCCTACATATGATCAACATAACATTGTGTAATGGAAACTTTTAATACAACTTAAA
GAAAGAATTAATATTGAAAATTAAAAAAAAGAAAAAGAAAATAGGTAATATGTATTATTT
GTAGAACCTCATTTTTTAAATTGGCAATTTTTTAATACAAAGATTTATACCAAACAAATA
AATGGCTGCCTTACTTTTCCTGTCAAGTTTTATTTATTTATTTTTGATAAGTAAATTCAT
TATAAAGTGCCCAAAGGGTGCAATCTTTGTACGAAAAAGATATACGCATCAAAAAAGTTT
ATTCCATGCTTTGTGGCATGATTGCATCTCATTCCTATTATGTTCCATTTTTGCAAACCA
AGCATGCCTTTAGTCCTTAAAACCGGTCGTGGAGAATGTTACCTCCATATGTGAAGTGAA
ATCCCACATCGCTTGGCTACTAAAGTAATATGTAGTATAAAACATGAGGTTACCCTCACA
TCAATAATTAGTTTTTTGGGTTGAGTTTTGCCCAATTCCGTGTAAGGCCATGATCCATCA
ATATGCTTTTGAGAATTCTAAGTGTCAAAATACATATTTGTAGAGGGATGAAGGAGTGAA
GTTGGTG
>TeaL_200613
TGCTGCAACAGAGAACAACAGAGGCAAAGCAATGCATTTTTCAAGGAATGTGTCTACTGT
CACCCTTCTTATCATTTCTCAAGCTCAAAGGAGTATGACACTTGGCTCTCAAGCCACCAA
CCAAGCATTTTCATGCATGATGGCCAAAGAACCAAGCTTGTACAAGCTTAATGAATGCAC
AAATAGACTCAAATGACCACCACCCTATCATGCATGATCAAGGGCAATGGAGACCAAGGA
AAGTGGCACATTTCATCACTTTTGAGTATGAAATGTCCCATTTTCCTTGTGTTCAAATTA
ACGTCCGATTTGAACACATGCAATGCAACACGAAAGATGCTTATCTTGCCTCTTTTACTT
GTCCAATTTTATTTACTCATTTTAATTACCAAACCATTCTTTAATTGATTAAGTCCATAA
GTGAGTGTCCTCTAATGGAAAGAGGGCTCAAACCACAAGTTGCTTTGGGCATGAAAGAGG
CATTACACTGTTGGTAATGAACCCCCCAAGGGATTAAACCATTAAGTATCCA
>TeaL_200614
AAAAAAAGTCAACAACACACGTGATGGAACTTTGCCCAGGCAACAGTGACTATTATTTTG
CCTTTTTGATGGTAAGTAATCCAGGGTCTAAAGGCCAACACAGAGGTAGGAGATGATGGA
ACCTGCCCTCCGTTTAGTCCTCTGGCTAACCTTCCACTTCTCAACCAGGACTTTCTTAAT
CCCGACACAACTAGAAATCACAGTGGCAACCCCAGCTGAAGTAATGCCTGGACAATACAC
CATGTGGCAGGATTCGAGCAAGGTGCATTTGCTAACAAGATGAGCTAGACCGACATCTGT
TATCTGACGGCAGTGT
>TeaL_200615
CTCGCATCTCACGCCTATGCTGTGGAGCCCGTGTCCACCTATGAGCTCGAAGGTGTCATA
GAAAGTCCAAATGCCAGTGACGCCGACCAGATGTCTCGTGAAGGAACTGAAAACCGCCCA
TCGTCTCTCATGCGTTTGCGTTCGTCCTTTATGCCGCATCGCGCTTGCCCTCCTTGACCT
CCTTCAGAGCGCGCATGGTGCCGTGAAGAGCATGCCTGTGGTTCCTTCGGAACTTGGGGT
CGGTGCCCTTGAGCGAAGGGTAACGGTGAGTCTTAGGCTTCTTGATACCGTTCCTGTGGT
TCTTCTTCGACTGGTTGTGCTGAGACGAGTTCTTGGACTTGGCCATT
>TeaL_200616
ACGACGGTGACGACGACGTCTACGACTTGATCTTGAGCTGACCCAGGAAAGCGTCCTTCT
CGGCTTTGGTCTGGAAACGTCCGTGGCCGAACGTCGACGCGGTCGAGATGAACTTGAGGT
TCACGGATTCGAGCGCTTTGCGTGATGTGTGTGTGATGAGCGACTTGCGAAGGGTGACGA
CGCGCTTCTTGACACCTGGGCATGAGCCCTTGATGATGACAAAGTCGTTCTTGACGACAC
CGTAGTGAGGGAAGCCGCCCATGGGGGTGATCTGCTTCTCGGTGGTGTCGAACGAGGTCG
AGGCGTTCGCCTTGTCGTCGGCCTTGCCGATTCGGTAGATCTTCTTGTTCCTCTCGGTTC
GGTGGTGGTAACCGTTTTGACCGGCACGAGCGACCGAGTACATGACCTTCGAAGGGTGCC
ATGCACCAATGCAAGCAACCTTTCGGAGACCCTTGTGCGTCTTGCGGGGAAGCTTCTTCG
TGCCCCATCGGTGGGTGACACCCTCGAAACCATGACCCTTGGTGACGCCGATCATGTCAA
TGTTCTCGTCCT
>TeaL_200617
CGGCGTCGTAACACATTCTACATTCTTACTTCTATTTCTTTCGAAGATGCCCACATCAGC
GCGGCAGCTCACCGTGCTCAGTGCCGCCTTGGCCGCTGCAGGGCTGGCCAGCGCACAGCA
GAGCAACAGCAGCAGCGGCGGCAGCACGCAGGCGCAGAAGCTGGCCAACAAGTTCCAAGT
CGTCGGCGAGTCTGGCGTCAGTGCCCAGCAGCTCTTCCGCGGGCAAGGCAACAAGGTCTA
CATCCTCGACAAGGTAGAGAATAACCCCGTTCAGATCAACGGCCATCCTGCCTGGGCCGT
CGAGTACGATACTACGAGCAACACGTATCGCACGCAGGACGTTGCGACCAACACTTTCTG
CGCAGGAGGCAATGTCCTTGCGAACGGG
>TeaL_200618
TGAAAAAATTCACTTTTTTTTTTTGTTCTTTTTCCGATGTGAGATTGTAAAATAAAAGGT
AAATGGAAGCTAGCCAATGAGAATTTTCTTAATTGTTTAAAATTAAAAAAATTTAATAAT
TTTAGAATGAGAGTTTGGAACTTCTAGAAGGCTTCTCTCCCAAAACCACTTTTATAAGAT
TCACTTTATATAAATGAAATAACTCATTTTTTTTTTATTTCCTCGATGTAGGATTATAAT
TATTTTAAAATTAAATATTATGAGGGTTTCAAGATCTTAGGCAAAATTATTTTTAAAATC
AAAACATCTATGTGAGATTGTAAAATAAAA
>TeaL_200619
AGACTGAAAAAATCAAAAACGCCCAGGAATTTTAGACGTCTGCCTTATAGTTGAGAATTC
TTTGACAGAATGAGCTTGTGTAGGAAATCTGACTAGAGAATCCACCGAATTTTTTTCTTT
CTAATTTGTATTGCTTGTTAATGGGTTCCTGTACAAGCAATACAAGGAATTCTGGACTGC
GGTTCATACCATGAAATTTTTTATCAGTAAAACTATTAGGCTTCATTTGGATGGATGTGA
ATTTGAAATACATGGATTTGACATAAATTATTCATGGAGAATAACTCAAATTTAGATTTG
ATAGTTTACCTATGAATTTTAAGATTGAATTAAATAGTTTTATCATGATGGATTTGAAAC
AACTATATGAAAGTAGTCATTTGAA
>TeaL_200620
AGCAGATTCTCTATAATTTGATAATGTAGAAGCTAAAGTCTGAATGTGAAAATTTGATGA
TGTACAGTTATAGTTTCTTAAAATATAGCACACTTTAACTAATAAAAGTTTGCATCAATT
TGTTGAGTCTAATCATACCTCTGCATAATTCCCAAAGTTATCCTTTTTCCTGTCGTTTAT
TAATCAGTTACATTACATCCAAAACAACCTTTGCCATAAATGTAATCATAAATTTGAAAT
AATTCTCTAAGTCCAAAATCACCAGAAAGCCAAAATGAATTGCATTGTAAACGAGTTTGT
GGTGAATAGTAAACGGTGTTCTTTTGTTAAGAGTTCTATGCCTCAATTTATATCAT
>TeaL_200621
CGCCCCGCTTCTTGTAGCGAAAAAGCGAACGCACCGGTCATCTTGTGGTACGACTTCAAC
CGCGCCCGGAGCGTCTCGGCGTTGTCGTCCGAGCGCTGGATCAACGGCTCGCCCGTGACG
TCGTCCTTGCCGGGCGTCTTCGGCGGCGCGAACTCTTTGTGGTAGGACCGTCCCGAGGCC
GGATGGACGAGACGACCGGTGATCCGAGTCACGAGCGTGTTGTCGGCCACGAGCAGCTGG
AGCGCGTGGTCGACCTTCTGGCCCCGGCCCTCGAGCATCGAGTCGAGCTTCTCGGCCTGC
GGCGTCGTGCGCGGGAAGCCGTCGAGGATGAAGCCGTTCTTGCACTCCGAGTTGTTCTCC
AGCTGATCCTTGATCATCTTGATCATGATCTCGTCGCTGACGAGCTCGCCGGCGTCCATG
ATCTTCTTGGCCTGCTTGCCGAGGTCGGTGCCCTGGCTGACCTGCTCGCGCAGCATGTCG
CCCGTCGCGAGGTGGCAGGCGCAGTACTTCTCCTTGAGCCGCGGCGCCTGCGTGCCCTTG
CCAGATCCGGGCGGGCCCATGATGATCATGCGCAGCTGCTGCGAGGGCGTCTTGGACATG
CCGAGCGTCTCCTTGACCGCCTC
>TeaL_200622
GGAAGATTACGTGCTTCTTTAATCCAGTTATTAAATGACTCCGCCGCATTGGATGTCATC
TCCCCATAACGCATGCCCCTACACAATATCACAAACATTTTACAAAACGAAAGTTAACAG
GTTTGAACATTCACGTTGAGTGATGTGAACATTAACATCATTCGCAGTGAACATTAACAT
CAACTTACACGATGCACAGATGTGAACACTAACATCAACTTAAATGACAGAATGATGTGA
ATGTTAACAACAGCAAAATATGACAACGGATGTGGACATTCACATCATTCAAATCAGTCA
TTACTAGCAGATGTGAACATTCACATCACTGACATTGAACATGAAACACAATTGCAAGAT
TTTTACAAATCCTAACTGATAATTCACATCGCTACCATTCTGACTTGACCAATGGAACAC
TTT
>TeaL_200623
CATCCTCATCGGCGCAGTGAAAAGTTAAAAATAGGACAGAAAACCTTGACATCAGTTCCT
CCTGTAGGCATAAATTCTTCATATATAAAAGAGCCTTCACGTCTCACTCTTCTAACCTCT
GGGTGGAACTCACTTGACCGATTACCAACCTTCCGGAACAATTCTTTCATACCCCCACCT
GCTGAACTAGGGTNNNNNNNNNNNNNNCTTTCATACCCCCACCTGCTGAACTAGGGTAAT
ATATCATAATGCTGTGGTTATCGCCATTAACAGGCTTCTCCACAAAAGGCTTCCAAAAGC
GATTCCCGTGAACCTCAATAAAATCTTCTTCCTCAACAAAATAATCCAGCTCTTGATACG
GCACTTCTCTATTTACAAGGGCATATCTTGGAACAGGAATTCCAT
>TeaL_200624
CCAGCTTGATAGCCACATCACAATTGGCTTTAAACCTCCGTTGCGGAGGGGAAATCCACG
ACCTTGATGCCTCCTGCAAGAAATTCTGATTACTAGATGTTTGTTGACTGAGCATAGATA
TTCTAAAATGCTGCAAAAAGGGTCAACGAGATGATGGTTGAAGACAAAGTCGTTCCGGCT
CTTCCATATATGCCATGCCAACCATAACATCTTACAAAAATATTCCACTCGATCCTTGCT
ACTCTCAAAAACTTGAAACACCACGCAAGTCCACGTCTGAATCGAGCGGATGGTCTTGCA
TTGAGAGTGATATTTAAGTTACTTCTAAACCATACGGCCCTCGTCCATTCATATCCACAT
ATCAAATGCTCCACAGTCTCTGTTTCTTGTTGGCAGATAGGACACACCTCATCCTTAGCA
CACCAACGCCGGAAAAGGTTAGCTTTAGGGGCCAACAGATTGTTACAAGCGCGC
>TeaL_200625
GGGTCTAACCGTGATTCACCACCAACTTTCCTGGAGTGTGGGAAGAAACATCGAGGAGTT
TCTCATCGACCATCAGGAGCTTGCTTCAAGTATGGGAAGATGGGACACATGATGAGAGAT
TGTCCTATGTTTGGGCAACAAAAAGGGAATAGGCCAACTGCTAGTTCACCCGGTTCCACT
CCTACAACAAAGACCCCGGCAAGGCCTACGAGTTTCTGTTGGTTACAAAGGTACTGATGA
TATGCTTCCACCAAGGACTTAGCTTGGGAGGATCGTGGAGCTAAAGGCTCTCTTTTTGTT
TCTTGTTGTAATTATTTTGTACAAGCCTAGGGCTTTAATTGTATTGAGTTGAACTCACTT
TTGTTGTAACCAAGCATTGTCTTGGAAAGATGTAGCCATTAGGGCATTAACTTATCTGTA
TAACCTTTTATTTCAATTCACTAATA
>TeaL_200626
GGACCCAGTAAGAAAAATGTACAACACCATTTCTTATAAAGTAGGCAAAAAAGGCAAAAT
CTTGAGCATTTTCAACTGAAGAAAAATTTCATCGTATCACGGAACCACCAATTTATCAGC
CACTCAACTAGTCATGTTCACTGTCTTCACTATCATCACTGTGTTCAGGAAACTTTGATA
TTCATCTGGCATCCAAGCCAATGATGAATTTCTGTGTAGCTTGAATGTTTTCTTCTCATC
TTTCAAGAAATCTTCAAGGGAGATTTCAACAGTTGAGAACATTGGAGATGCACAAATTAT
TGAAGGAATTATGCCTGAGCAAGGAAGAGATTGCAAGTGCTGAACCTTGCATAGCAAACC
AGCTAGAAGAGACTAAACTTAAGAGTTCCTCAAGTTGCTCAGAGATTTGACCATCTTCCA
TGTTCTGTAAAATGATGCCCAATATACTTGAAGCAGAAGCTCGAATTTGGTCATCATCAT
GATATATTAAGTCCTTGAGAAGAGTGTAGACACGAGTTCTAACGGTACTGCTCACACTTT
TACCAGCATGCTTGAGTACACCCTTTAAAGCAGTCAAAATGGCCTCGCGGACCCCACCAT
CCGATACCTGCAAACTCGTGATAAGATCACCGACTAAAGGGTCAACCCTAGTACTGAGTG
CACTAAGCTTCCCAAGTGCAAGGGCAGCACTTGAGCGAACAGCCCTTGNNNNNNNNNNNN
NNNNNNNNNNNNNNNNNGCACTCTTCACCTACCAAGGGAACCGATCACCTATTATCCAGA
TCAAAGGCATTTCAGCATGTTGCAATTGGTCTGTCGTGAATTTTTCATTTAGGCACTGCA
TCGAACAGTTGGTGAGCAGAAGGTGTAACTGGCAGCAGAAATTCATGACAAACCACACAT
GTATCAGCACAAACCAAANNNNNNNNNNNNNNNNNNNNNNNNNNNNNNNNNNNNNNNNNN
NACCAAACTCAAAAACAGAGAGGCAAAGACAATTTCCCATCAAGCAAACATAGGACAATT
TCCCACTGATGTTAGATCTAAGTTTTGCTGTTTTTACAGGACGTTATAGAAACGGGTGTA
CACCTATATTTTTCTCTAAATTAGGTCTGTATATATTATGAGATAACATGTTATCTTAGA
ATTTGGGTGCTGCTG
>TeaL_200627
GAGAGAGATTTGGCTCCAATCACTAGATGGAAAAGAATATATGATTCAGTACACAATAAA
CATTATATTCAATTTTCACGCAGCTAGTAGAATAGGCCAACACTAACAGAGACATAATGT
ATCATATACACAAAAACAGGACAAGAAGAAATGCTTCAATTGGCTAGAAAGTTCAATTTA
AGAAATACATATATAGACATGGGACATAGACACAACATGATACGAACACGTTTCAAACTA
TAAGGACACGACACGGAAAAGATACAACAACAAATCAATATATATTTTGACATATATACA
TAAAAATAGCAACAATATCTTCCTTTTTTGCATTACAAATACATCTATATTTTGTTATAT
CAAAATAGTAACAAGTCAATTACACATCATACAATGAAAAAGCAGTGTGAAAAAAAAAGT
TCTAAAGAAACCACCTCAATGAAAAAATGTGTTCAAGGTCACGTGCCATCTCAATGCCTG
CTATCTTCACAGACACTCTGGGTCACCTCAGAACCAACTACCCGTAT
>TeaL_200628
TTAAATATCCATTGGGCCTCCAAAAGTTAGGTATAATATATTAAAAATATATTATCACCA
ACACCAAACCAAACTAAATATTTTAATAAACCAATTGGGTCCCATACTCTAACAAGGAGG
TATACCCAACACTCGGAAGCTCTTCAAAAAGTCTGACAATGGGGTAGACTCCGAGACTTT
CTCTCCCAACCTTGATGTTCTATTTTCTCACTCGATCACTCTCCGACAACCCTCCACCAC
GACCACCCACCACCGTGACCCCCATAGCGGGTGCCCTCTAGCGTTCTCTCCCCCATCCCC
ACCAGTGCCACCGTCGTGAGCATCCTTCTCTCTTGAGCAGCAGTGGCGAAACATTAACCT
CATCGATTTTAGAGGCTTCGGAGGCGGTGGTGACGTGAGAGTTTTCCGACGAGGTCAAGA
GGCCGACCACGAATATCGGCGACCGGCAAGACCCAAATCCTTGAGGCGAGACTAGAATGA
ATCTGAATATGAATCCGTAACTCTATTTCTTTTATTATCTTTTCAAAATTTTACAAGGCT
GACACAAATTTCACTTTCAATCTAAAACCTCAGTCTTTTCCACCCCACTTTCATAGATT
>TeaL_200629
CTCCCTCTCCGCTACTCCTCTCCCCTCCCTCTCTCACTGCCGCTCTTCTTCGCCTTCGAC
GGAAACCGGAGCACCTCCTCCTCCTCCTCCTCCGCCACCGCCATCGCCATCGTGAAGAGG
GAAGACTATAAACGCACCAAACATGACTCTGTTTTCTCCGAGTGGAAGCTCTCTNNNNNN
NNNNNNNNNNNNNNNNNNNNNNNNNNNNNNNNTAGTTTTTTCACCTTATGGTCGAGTTGA
AGAGGTCTATCTTATGCATGATGAAATGAAGCAGAGTCGTTGTTTGTCTTGTTGCTCTTT
TAGTTACACCATGTAGTCCTATTCAGTCTTGTAACTAAGCTATTATTTGAATCTAAGTGG
CACAAACACTTCTAGGGAAGAGCACTGTTCTTGTCCTACACGTGTCGGACATCGATACTT
CTTAGACACTCCTAGAAACATGCCCGACACTTCTTCAACATATCCTGATTAAAAAATGAA
ATAAAAATTTCGGACACTTTGACAACACTATG
>TeaL_200630
TCTCTATCTTGTTTCTGATGCAGGTTCGTAATTTTTATCTAGAGTAATCTATATAAACTA
ACAAATTTTACAGGCTTTTATGTCTTACTGATGCATCACCTATCATATTATTAAAAGGGG
TCGTATTTTAGATTCGGAAGTTTTATTATTTTATGACGCATTAGTTAGTAAGAAAATTTT
GTAGAGTTTATTAGTTTGTATGACATTTTACTTTCATTTAGTGGTGAGTTCTGAAACTTG
GATTCATGAATGAAAGTTAATGTCATTCAAGTATGTTGTTGAAAGGTTGAAAGTGTATTG
ATTATTTGGTTAATGTACAAGTCTTGATGCACGATTGGTAGAACCTATTTATATCTCCAT
GTACTTTGGTCAGTGGTGTGTTGAAGACATCTTCATTTCCTAGGGCACCAAGTAATCCGT
AGCCTTTTGCAATGTTCTCTTTAAGATCTTTTAACAAAAACTAAAAACTAAGGCTCTGTT
TGGAACGTTTTTCCAAAGCTAATTCTACCCCCTTATTTGAGTTCCATGTTTGTTTACGAT
TTTTCAAACATAAATCAACACATACATGTATTATGTGTAC
>TeaL_200631
CAAAAAATAAAATAAAAGCAAAATGAGAAGAAAATAAAAGACTTATAATCTCATTTCAAT
TCTTTTTTTTTTGGTTCCACAAATTCCTCTCCAAACTTAATATCCAAACATAACCACACT
CAGAGCGACCTCTGTGTTTGAGGATTCGCTGAAAGGCATTAATTATTAGATTCCTATTAC
TTGGCAGGAAAAGCAAACCCTCCTGAATGAAATAAAGGAGAGGACCATGCGGTGTTACTC
ACGTCCTTGAGCATATTCAAGCACCCACTGCGCATCAATTTCCTCCACACGATCGAAATC
AGTGAAATACGAACTTGTTATCACCATGATCATCATTGCTGGAGCCTCTCTCCGAGATCA
GTGCAGTAGGAACTTGGTTTTCATTCTTCTTCGGTAATTTGTCACATTTGTTCTTGCTCA
CATTCTCAAACCAGTTGACTGAGTATAAAGATTTGTATGAATTGCGAAACTAAGTTCCAT
CTACTCCAATTTTTTGTCACCCACTTGATTACAACTTGATTTTGTTCTAGGAGGCCCCTT
CATGGATGACAACATAATAGTTCCAATAGAGCTTTTTTCATGATCAATCCTCTGAACTAA
TAGGCTTAAAGCCCACAGCCACATAACTTCCCCTCGTGGATTTTACATATACAGTCCTCA
CATTAAGGCCACCTACTCCAAAGTCCACAGAGTATGGCACATTTATCAGATGCCAGATGT
TATGTTTAAGGAAAAATCAGAAAGTTTTTGACTCCGGTATTCAGATGCACTCATAATTTC
CATGGGCATTCATGGACTTTGTATTCACTTATGATCTAATCCAACTGCATCCAGGCTGCT
TCATCACCCCATATGTCGTCATCAACTCCCTCACATTAGCTGCTTCTTCCCATTGTCCTG
CAGTTGCATAAATATTTGAGNNNNNNNNNNNNNNNNNNNNNNNNNNNNNNNNNNNNNNNN
NNNNNNNNNNNNNNNNNNNNNNNNNNNNNNNNNNNNNNNNNNNNNNNNNNNNNNNNNNNN
NNNNNNNNNNNNNNNNNCCAGCAACGATTCTTCCTAATCTTAGATTGCCATGAGCTGCAC
AAGCACTGAATAATGCCCACCAGGTGTTAGAATCTACTTCAATGTGTTTTCCATTTATTA
CAGTTTCTGCCTCATCAAAGTATCCAGCTCGACCTAGAAGGTCAACAATGCAAGAAAAGT
GATCTACTCCAG
>TeaL_200632
TTATTGATGAAGAAAGTTGCAGCTGCAAAAGTTGGAGTGAGACTGTTATTTGGCACTGCT
GGGTCATCTGCATAGGCAGGGTATGATGTACTGCCATCGCTGAAGCCCTTATATTGACCT
AGAACTACATCTTCCAGTCGGAGAGTTCTCATGGAATGCAAAACCTTGACCTTTTCGTTC
CTAATATCCTCCGCATTTAAACTGACAGGTGTCTCCATNNNNNNNNNNNNNNNNNNNNNN
NNNNNNNNNNNNNNNNNNNNNNNNNNNNNNNNNNNNNNNNNNNNNNNNNNNNNNNNNTGC
AGGAGATGATTTTGTATTATATCTCGGATGATTCCATAGTTGTCAAAGTATCTGCCTTGT
CCCTCTGTCCCAAAATCTTCAGAAAATATCAATTGCACATTGCGGATGTAGTTCCTATAC
CACAAAGGCTCGAAAAAAATATTAGAGAAGCGGAGAACCAACAGATTCTCTACAAGTTCC
TTGCTCAGGTGATGG
>TeaL_200633
TGCGATTGGCATGGCACGCCTCTGGAACCTACGACAAGCTCACTGGCACTGGAGGCTCCA
ACGGCGCCACTATGCGTTTCGCTCCTGAGGGCGACCACGGCGCCAACGCTGGCCTCAACG
CTGCCCGCGACTTCCTCGAGCCCGTCAAGGAGCAATTCCCTTGGATCACCTACTCCGATC
TCTGGATCCTCGCTGGTGTCACTGCCATCCAAGAGATGCAAGGTCCCAAGATCCCCTACC
GCGCTGGCCGTTCAGACCGTGACGTAGCCTTCTGCACACCCGACGGCCGTCTTCCCGATG
CCAGCAAGGGAGCCAGCCACATCCGCAC
>TeaL_200634
GACGCTGTTGATATCACCGTGGATCGATAAGGGTGTAGGTAAGTCTTTCTGTTTACTAGT
TTGTTTAGTTCATGTTGCAATGTTATTGTTTCAATTATGTTTATCTCTGTGAATATTGGG
TAGTTTCAATCTAGGAAGGAAATCCTAGTGAATCAATTTAAAGATTGTAATTGCTTGTTA
TAGGTGGAATTTGCTGGCTACTTTCATTTATTTATGCTTAGTTTAGTTGTCAAGTAAGGA
AATTTTGGGGAATCGAGTAACGACGATAGTGATATCTCCGTGGATCGATAAGGGTGTAGG
CTTGTTCCACGTGGTGTTTTTAAAATGTGGATGATGGAGTGGTGGCAATACAAATAAACA
GAAGTAAGAAGTGAACATTTTCACGGAATGAAATTAGAGTTTGTTGTAATTGATACAAGA
AAATTTGTGTTTGGTGGTGCTATGAGGACAAGAGTGGCTTAAGGAGAGGTGGGGTTATAG
TGGTAAGGAAAGAAGTCATGGCTGAAGATGAGAGGGATAACAGAACTTAAGACGGAGCTG
ATGCTAAAAGTGAACTTGTGCAGAGTATAGACTAGAGGTCAATCAAGTCTTTCTTCTCTT
GAGTTAACAAGTAGATTTTTGTGCCAAACGGGC
>TeaL_200635
CCTGTGTACACTATAGGAAAAAAAAAACAAAAGACCAAAATCATATTCATACATCATATC
TTTGGTCAATAGACTGTCCAAAAATTGGTTCCACCACCAATCAACTTCATTTCAGAACCA
ACTATACAAAATTCTTCCACTCCATCAAAAGTCCTCTTAACATCAAAGCTAGAGGCAAAA
AAAAAAAAAATGAAGCGTTTATAGCCACCATACATAGAAACACTTCACCATCATAACAAA
TATTAAGCCCAATGATGCCGATTCTTTGAATTCACACCATTTTGGCTCAATTCTAAATAT
CATTCAAAATTGACATTTAGCATGCTATCTTGGTCCTCGCTCATCAGTACAATGGCCGTA
CTGTTAGATTATACTAATTCATACCTGCAATTCAGTTATACAGGTACACATGTATACATG
TAGATATATACATACGGATGTACATAATGACCCCACAAACAATGAAGACTAAAAAAGT
>TeaL_200636
CAGCCATGGTAATCTGTTTCTCTCTCTCTCTCGATCTGAGAACTTGTTTAGCTCGTTATG
CAATCAGATTGATCATGAACTTTTGTTTTTCGTGAACTGAGACCTGAATCTCTGTTTGTT
TACTGTGAAAATATAATAAAACGAGGGTAAAAAATTGTCTTTTTATTGTTTTTATTTTTC
ATTTTTCAGAGCCAAAAACAATACTCTAATCGGATCCAGAAATTATTTTTTCTGTTCTGT
TCTTTTTTCCTTTTACTTTAGGAATACTGAATAAAATAGACAAATTTTCCATTGTTCTAT
CAACG
>TeaL_200637
GCTAAGGTTTCTAGCCCATTTGTTTTCTTAAGAAATTTTAATATATACATATATATATCT
TCTAATTCAAACGTTGAGCATCTCAATCAGAAAAGAAAGTAGTAATACAGACACATCAAT
CCTGAAAAAGCAACATTTTTTCTACTTAAAAGAGTAAATCAAGAGGAGGGTTCTGAGCAA
GTTTATCATATAAAAAATCAAGTAATATGGACAAATCAATCCTGAAAATGCAACAATTGA
AGCACCAGCACAATATATAAGCAGATTGTTGAAGTAAGGAAACTTAAAATAAATGACGTT
TGAGATATGGAAAGAGATCCAAAACAACACCTATAAACTAACAAACCTGCAATGACTGCA
TGATTTGAA
>TeaL_200638
TCTCTGTTGACCAAGAAAGTGTGCTCGTCCATTTCAATGTTGGGTGAGCCCCTGAGACGA
GACCAATTAAATCACACCACTATATTAATAATGTATTATTTTAAAAAGGTGATTTTCATT
TAGTTGAAACATAAAGGTTTTCACCAAAGTCATCTTTCTAATCAAATTTTCCACCAGTAT
GATGTTTTAAATTTATTTATCCAACACATTATTTTGCAAATTCTTGAATTGAAAACACGA
TTTTAAGATTGAAATCATGTTTAAAATATAATTTCAAAGAACACTTCACTTTGATTGAAC
TTATTGAAGCAAATATTAGCCAAGGGAGAGGGAAAGGGGGTGACTTACTTTCCCCACCAA
AGCTCATCGGC
>TeaL_200639
ACCTACAATCTTGGCAAAAAAAATAAAAAAATTAAAATAATATTTAATTATTTAAATAAT
GTCAATAATAGACTCCAAAAAAATCATCATCAAATTTCGAACCGAGCTCAAACTGAATTA
ATTATGGAGCCGAACTCAAGTTAGGTATTCGCCCTCGATAACACAAATGAGTCAACTCAG
CTTGATTGATTTCACTTTACCCTCTGTGATTTGGTCCATGTTCGGTTTACCTCTCTAACA
TTTGAAAATGACTACATAACCCCCACGTGGTGGACTAAAGTGTACCGTTAAACACATTTT
TTAACTTAACAGCAAGTGTGAAACATGTAACAGACTAAGAGGGTTATATATTCATTCTCA
AATTTCAATAGGGAAAATCACACATGGC
>TeaL_200640
GGAAAGATGACTGAAAGGGTTAATTTTACTCATGCCTTGCATATCAAAATGATTGATGTT
GTTTTAAAGTCAAAAATCGAAAAAAGAAAATGAAAAAAAAGAGGCTTGCCCTAAATTTAG
TCAAAAGGAAATTGATTCTTCCCCTCCTTTTCCTTCTTTCCTTTCCACCAAACGTAAAAA
ATTCTAAAGATCCTTCCCCTTTGCTTTCGCATTTCCTTCCTCCTAATCTTCTCTCTCACC
AAGAACACACCCCTTTTATGGCATGTTGCAGCAAAATGACTGGGCCATTTTGGCACTTCA
GTACTAACAACTCTTTTGCTTCATTTACTTTCATATCTGTTGAAATGAGGGAGACATATT
ACTTGTTGGTGAGTTATTAAGATGCTCTTTTTGCTTATGATAAAAACCTTGCTCTTGCTT
TCCCAGGTGCCAGGTTGGGAAATCTAT
>TeaL_200641
GGATTCCACTCTCATCATGCAGCTGCTCCGCGCCAACATGACCCTCTGGACCTCCTCCGA
GGCCGAGCCTTCGGGTGAGGCTGCCGCTGCACCTACCGAGAGCCAGCCCGAGTCCAAGGA
CACTGCCGACGCACCTGCTGGCACCGACGACAAGCCTGCGCAGTAGATGCATACACTCCT
TTAAATCCACCAAATCGAACGTGTTACGATGGCAGCGGCGCCGCCTGTGCTGGAGAAATG
CGGCCTCAGCCGCTCTCACACGGGTCGTGCGATTTCCTTGTTTTTTTTGGCCCCCTTTGA
ACCTTTGGCAGAGCGAGGCGGAGTGAGGCAGGACTGAGCAAGTGGGGTTTGTCTTTTGCG
GAAATTCTCAAGTGATCATCAACCTGCTTTCTCTGCATCTCTCCTAGTCCTCAGGGTTCC
TACCATGTGCGTCTCGTCGATTGATGGCGCTCGTGTTTTGCGACAAACAGTGGTGTCTTT
TGAGCTAGCTCTACAGGAAC
>TeaL_200642
TTCCTCTTCTGCTCGTCGCGGTACAGGTTGGCGCCTTGTCGCAGCTCGGGATCTTGCTCA
AGATCCTGCAAGAACTGCTCGTAGTCGATCGCATCACGGTCGACGTCCTGCTTACGCGGC
TTCATCTCGTCGTTGTCGTGCAGACCCATGCGCTTCAGCTTCCAGTTGCGCACCTTGTTC
TTCTTGCGTGCCTGGTAGTGCTTCTTGACAAGAATCACGTCTGGGATGGTTCCACCATAC
TGCTTTGACTCGGCGATAGCCTCGAAGTGGTCGTTGTTGAACTGCCTGCCAACCAAGAAG
TAACCCATTGCGCTGTCACCAACGTTCAAGATGTTGCCCAAGTGTGTGCGGATGTTGTAA
GTGTTGTCGTTGACGCCCAAGTCTACAGCACGGGCAACTGTTGCGTTTGCAAGGACGAAA
CGGCCCTTTTGAGGACCAATGATGTCGATATCAAGAACAATGAACTCGGTAAGGTTCGTC
ACATCCGCAATAGGTGAGAAAGGTTCTCTC
>TeaL_200643
CGCGTTGATGCAAAGCTACAATATACATACATAATACCACAGCTACACGGAGGATCACCC
TCTGGCTTGACTTCTGGCCTACATCGGTAACCTGGTGATTTCTGCAAGGGTCCAGTATTG
ACACATATTCGGACCTTTCAGACTCTCCACCTCCTCGTCTAGGTGCTGAAAGAGAACTTC
GGAAAAGCTGTCCATTATGCCGCGCAATTTGTCGGCCGAGTATTCCGAAGAGTCATCGGC
ACACTTCATCAGATAGGCTTCGTATCGGTCGAGGCCATCGTGGATCTGCTTATGCTGCTT
TAGATGCTGGCCGGTCCCCTTCGCGAAATCGGGCATGCGTTTCCCGAGGATTGGGAAGAT
ATGGATTTCTTCAATTTGGTGGTGCATATTCAGATGCGAGTGAAAGCCTCGAGCGGTCTG
GAGAAACTCGCGCAACGACATTT
>TeaL_200644
GGCCATCCGGTCTTCAACAAAATCGATGATCCTGGCCATTCAGAAAAACAACATCACTCA
CAGGAAAGTGTTAGAGCTCAGGAAAACAACAAGGGAGGCCATGGCAGAAGCTGAAGCCAA
GACCACCGAGCTCAAACAATCACAAGAAAAGATGGCCGAGCTGGAGGCCGAGGTAACTCG
CTTAACCGGACTGGTTACCTCGGCTAACTCTGACAAACAAAGAGCTCTAACCGAAATGAA
AGACAAGCATTTGTGGGAGCTCGCAAAGCTTGAAAGTACCAAAGACGCCGAAATAAATGA
TTTGAAGAAGAAGGCTGATGACGCCGAGCAAAAGGGCTACAAAGAAGGCGAGGCTGCTTA
TATCCAACAATGTGAGGCAGCAAAGGACTTATTTTTCAAGTGCGGCTGGAGAAGTGCTGT
GGAGCAGCTCGGTTGTGGGTCCGAAACCGAGGTCTACNNNNNTCACTAACTCAGTATGCT
GCATCCGTTCAGCAGCAGTTCCTTGAGAGTTCTGACGACGATGAAGAAGAGCCAACTGAT
ACCTCGGTCGGCAATGTTCCAACAAATCAATCAGCTCGGGCGGAGCACACGGTGGAAGAC
CTGATCAATGAGCAACCAACCGAGACCGTGCTTCCGACCGAGACCATACTTGCGACCGAG
A
>TeaL_200645
TCCAGCAAGATAGAGAGTAATTTTATTCAATCTTGAGAACTCACAACTTCAGAAAGAAAA
GGAAAAATCAAGAGTGAAAGAAGGGCACATAAGCTCCACAATTGAAGAAAGAAAATTTAG
CAATAAACCATTCAATTACAAAAGTTTCTATTCAACCAACCAGAAGAAGTTGATCAGTGA
CAATGGCGGCCGCCTTTCTGGGGGATGAAAGTGCATGAAGAAGGGCTCGGCGGGGGTTCT
AGCTCTTTATGAACCAATGCGGACTCAGAGCCGCCGCCGCCATGAGGCACCGCCAGCTTT
CTAACTTGCAAAGGTCTTGCAGCCTCAAGAGGCTTGCTGGTGATGGAAGCCAAGAACATA
ACCCAGACAATCAACTTGAACATGGTTTTCCAGTGGAATTCCATTGCTCAATGAAGAAGA
AGAATGAAAATTTATGAACAAATGCCGCCTTCCGTAATTTTTTGAAGGCTTTTTGAGAGT
TTTTATGGGTTTTTCTTTTTT
>TeaL_200646
TCCAGATTTTGTAGCCTGAGGTACAGATCTCCGATCTCACTTTTCTCCACCTTCAAATCT
TGTATTTATGTATGTTTATTCACTGTTGTAGGTGTATGTTCATGTATAGAGCTCAATTTA
AACCTTTTGCTTCATCATTTCTTAATTTTCTGTTAGATTTTTAGGTTTATGGTAATTTTG
AAGCAAAAATTTTGATCTATCGGCTAGTCTCTATCTCTCTCTCTCTCTCTCTCTCTCTCT
AGCTGGGTCTTGTTTCTGAAGTTTTGATTTTCTTTTTAGAAGCTATGAAACTTTGATCAC
AGTTTTGTTTTTTGCTGATTTCTGAGCTCAGTTTTGTGGGTTTTTTTTTTTCCTCCCTAA
AAGTAACCTTTTAGAAATGTTTGTGTTTTTTTTTTTTAAAAAAGTTTTTTCAGA
>TeaL_200647
CTAACTCAAGCTAAGCCCATGCTGGTCATGAAATACTTGGTTGGTTCTTTTGCACCCATT
GCCTAATGATCACATAGTTAAAACTGAATTAAGTTAGTTGGTCCTGAAACCAGATAGCTT
CTGGTCCATTAATGTAGATGAATCACTACTACAATTTGGATACTCACATAGCAGCATGTA
GTATTATTATTATATAGTTTATTATGGACAAAGCAGTTGATTTTGAATAGATGTAAGAGA
TTCCATGTTCCAGTGTCTTGGTGTAATGTGAATATTCACTTTATAAAATGAAAGGAATGA
AATTAACCAAACTAGGAAAGTGAATGGAAGATAGATAATGATCTGTTAGACTTGCAAGAT
GCACTTTGGTAAAAAGGGAGTTCACCATGACAGTATCAATCACCCAGATTCAGGTAATTA
GATCTTACACATTATTGATTCCTATGATTCTTAAGTTACTTCTGATCTGAAGATTGTCCT
GCCAAGCTGCTATCGAAACTCTTTTTTTTTTTTTTTTTTTTTTTTTTTTTTTTCCTCTAA
AAAAATTTTTTTTTTTTTTTTTTCCATTTTCCCTATACAAAAATAAAATAAATAAGTCGG
ATGAGCATTTTTCTAGCGGTATTTTGTTTACTAATGAGGTGTCAATATTCTTGAGTATGC
AGATTTATGTTCTATAAACTAGC
>TeaL_200648
CTCGTATATTATTAATGGAAAAAATTAGATCAATCCGATTATCGTAACATTTTTATTAGC
CCATCCAGTTTTTTGGAGACAAACATGATAAAATAAAAGAAGTTACGATTATGATGTGAA
CTTCATTTTTTTCATAGATAATACATATGGAGAGCCTTATCAAATCAACAATTCAGATAA
TTAAATTGGGGACTCGCGATAGCCCTATGAGCCCCTCAAATTCTCTTAAATGCAAATTTG
AAAAACCATATCAAAAGTACTTATCAAAATTATTTTCTTGTAGTTCGAATTTTTCTTTTT
TTTTTTTTTT
>TeaL_200649
GTGTCGTAATGCAGAAACATTACCTGTTTGCAAGCATAAAATTTAGAATTTTTTAGTCTA
GTGAAAGTGAAGATCCAAAGCGAAATGATAGGGATAAAACATTCATAGTTCAAGTAACAG
TGACAGTTCTAGTCACAGACAGTAATGAATGAAGCACATTCTGAATTTTATCTGTGATGA
AAATTATTTAGTTAGGCATAGTGATGGAGACAGTATTTCCATTTGAACAATGAAAATTCT
CGTCCTACATGTACAGGATATTTCAAGAAGTGAGCAGCTTTCTTAGTAACAGGGTCTGAG
>TeaL_200650
CCAGGGCTTAAATTATGAAATGGAAAAAACCAAAAGTTCACATACAACAAATACAGAACT
TTAATTAGGGAAACTCAAAATCTAGGGTTCGTAAGAATGGAGTTATATTGTGATGATATG
GTAGAAAGGCATCAAATGCGCCTAAGCCAATGGCTTAAAGTTGGTAAACATGTCACTATT
CATAGGCCTCAGTACATCTAATAAGTTAGATATGTATGGAATTAAAACTAAGTAGAATCT
AATACTTAAATACATAGATTTTACATGCTTAAAATGGGTTCTTTACTTATTGAGAATTTG
GTATGCATGCAACATAGTCCATCCCAAGGAGTATCTGGTACTGGACACCCTTTGTGAATG
ATGAGCATGTACCTCAATGTCATTATGCTTTCCATCAGCTGAATAACTTGAGCTCTAAAA
AGTATTGTTAGCACTTAA
>TeaL_200651
CTATACATTTCAAATTCACATTTATCTAACCCAACTGTTTAACTACATCTAACAAATAAG
AAAAATGCTTGGTCCACTGAAATAGTGGGAGCTCCACTCTACCCAAATGACGTGGTCAGA
TGATTGGCATCACCCTTGTCAAATACAGTTGTCACTCTCGTCAATCGTAACTATCATCCT
TATCAACCAGCATCAACCTGGATGACTGGTATCCTCCTTAATGACCACTTATTTCTCATC
CAAAACTGGTGGTACAGTTAGAGGCCCCATTGGAGATGACCAAGAAGACCCGTCCTTTAT
ATGTTGTAGAAAAATCTCTGAAAACATAATCCATATTTGCT
>TeaL_200652
CTTGAGATGAGAGTGGAATCATATGTCTTGCTCTCTATACCATTCATTATTTGTCCATCA
TTCTTCTTAATTGATTTTAGTAGCGTAACAATATATGATATATATAAGATAGAAAATGAG
ACAAATAATGATACAGATTATTGGTGCTCGAGGAAGAGGGGTGAAGGGAATCCCAGTGAT
CAACCTGATGGGTCTTGAGTCTTGTGAGCTACCGACTCTAAAGGTCCAATGTTTTTCTAC
TGCACCGGAATCACATGTGGTCAAGTTAATTACCATATCTCAAACCCTACAAAATGTAGT
AAAAGACAAATCTAGTGACAAATTCCACAAACACTAGCCTTGTTTTATTTTTTACAAACT
GGTTAAGTAACAAAGTGCACTCTCTGT
>TeaL_200653
ATGTTGATTTGGTGAATTTCGAGTGAAATTGTAATTGATGGAACTTGATTGTTATTTGAA
TATTGAGTGAGATTAATCTATATTAGCAGGCCGGTAATTTTGTAATTGTGCTGTGTGAAA
AATGCATGAATCATGAAATTTGGTGGTTTCGATGATGGTGAGTGGCAGTAACTGATGAAT
GTTTCATGTAATCGTATTTTATTTTTGATTAGCATCGGAATTTTGGATGAATGTTCGCTT
TCATTTGAGTTTGAGCTCTACTCTCGCCATTTTTGTCGAATACGGTAGTTGAAATTGATT
AGCTTATTTGGCTCTTGTA
>TeaL_200654
GTACTGGTACCAGCATCCGTACCCATATCCATGCTTCATATGTTGATACAATTTAACTAG
TACTTGCTGCTAATATTGGCCATTGTTGCTTACTTTCAAAGCCTTCTGTTGATATATAGA
GCCTCATTTCATGTTAGTTGCTTTACAGCCCTTCTTAAAAAAACAAGTGACCAGTGAATA
TTTGAATGTCCCACAGGCTGGGGCTAGTTATTTCCAATTTGAAGACTTTTGACTGGGGAT
TGCAATGGGGTGGGTTGATTAGGTATTAATTCTGCCGAGTCATCTCACTGGTATACTATT
AACCATAGGAGATTGAATTGGATGCTAACCTTCAACTTGCATTAAGGTTTGGATTAGGGT
CTGTTTTCATTGCCTCAGTGCCCCCCCAGTCATAAATATGTACA
>TeaL_200655
GACATTTGATCATTTGTTTGGTAGAAAATTTGATGTTACTAGCATTACTCGTAGTACAAA
GCAGATAATATCTTGGTGTGTACTACGACAGTGGAGTGGTTCGCACAAACGACGTTGTCT
ATGGAATACCTAGCTGCACCACATAAGCTCATATGCTTGGAGCTAATGTGGGGGGTTCGA
ATCCGTCCCACAAATAGTGATCAACATCAACTTGTGACATACAAGATCATCCTATTCCTA
TATGCGAGGAAGACAACATAAGAAAATTCTAAAACCAATTTGGGTGATTTCATACCATGA
TTGATTGTGATATATAGGAGGAATATATATACAAAGAAAGGCAAGAAAAGAAACATAAAA
TAGTGACATAAGAGGGTGGTGGTTCAGAAGAAGAGCATAGCTTGCCTGTTTTTG
>TeaL_200656
GCACCACCTCAAAGAAAGAAAGAGGTCAGTGGATATTCATCCAAGTTATCTCATCTTTTG
TTTGGTATATTTTGGTGGCTTGCTTCCCGTGTCGTCGTTGCGTTAGTTCTTTTTGATTTT
CCGCTTTTCTTTTTGAAAGCTCTGTTTTGTTGCTAGGATCTTTACTTTTGTCAAGTTCTA
GAGTATGTCCTAAAAATAACATCAATTTCTAGACTATAGTCAATATGAATATTCATTTTT
TTAACAGCGCCAATCAATAAGGCCCCCAACCCTTAGATTTTTTTTTTTTTATCTTGAGGA
GGTTTCTTTTTCATCAGACATTAAAGACTAGAGGCTTGTTATGATAAAGGCCATTTTCCT
GCAGAAAGAATTGTCTCTATGCATTAAAATATTTCGCATGGTAGCTTTGTTTGTGTCTGT
TCTTGGGATAGCAGGACGGGAATTGCTTATAAATGTAGAAAGTAAACTTCTTTTATGCTG
ATTTTTTTCTTTCATTTTTTCATGAATCTATGGCTTTTTAATCTGAAAAGATGTTTACTA
GTTATTTTTTAACATGTGGAATTGCTTGCATTAGTCTGTTGTTGCCTGGATCCATTCTTG
CATTATGCTTTCCTGCCATAAATTTTGATAAACCGAGCAATAGTTAACTATCTGCGGCTC
CAACTTTGCTTTTGAATTTGTAAGTTACTCGACATTAGTTGGTTTTTCTCTATTCCAAGG
TGCGAAGCAGTTTCAGGATATATATGTATATAAAAGGCGAATAGTACGTGATGCGTATTG
GAAATGTTATTTGGATAACCACTTCTTTGTTGGTTTGCAGGAAGAGTCTCAACTTGCAAA
G
>TeaL_200657
GCGCTGCAAGGCGCCGCCCGGCGTGCAGGCAGCGCGAACGTCGCCCGCCGTTTCAGCACC
TCAGCGTTCAAGCGGGCTGCAGCGGGCCCAGCAGCCAACACGGCCATCACGCGCAGGGGC
CAGCAGGTGCCAGAGCACCACGTCGTGCCTACGGAGCAGGACATGGAGAACGACATCCAG
CTCGCAGGGCTGGGATACCCTCAGCTCCCGGCAGTCAGCAGGCAGCTCCGTCCGGCAAAG
GGATGGTGGGACAACCAGGAGCGGATCAACTTCAACGAGACACTGCAAGAGAACGACGAT
GCTCTGTCTATGTGGGGACCAGATGAGCACAAGAAGCCCGTCCATCTCGCCGTGGC
>TeaL_200658
CTTTAATCTTGGAATGGGAGTACGTAGAGTCACTACTCATGGTAGTAATTTCAATGACTA
CATTTCTTTGAATTATCCAACTCCAAAGTTTCGTGCTATGCTATGTTTTAGTTTTAGTGG
AAAGATCGGGAAAACCTAACAAGGAAAACGTCTAAGAATTTTCTAGGAGACTTATCTTCT
GAGGGCTCTTCCAAATGACGTTGGCAATTTGAAGAACTTGCATTACCTTGGATTGAGATT
CACAAATTATACAGAGTTTGAG
>TeaL_200659
ATAACTTTGATGGAAGATAATATTATGTGTGTAGATAATATTTTAAAATCTTATCCATTA
TGTGTGTAGATAATGGAAGATAATATTATGTGTGTAGATAATGGAAGATAATTTTACTTG
CTATTCTGTGTTTAGATGACAAAATATTATCTTCCATCAAAGTTATGGGACTTGTTATTC
TGTGTGTAGATAATGGAAGATAATATTTCAAAGTTATCNNNNNNNNNATAATATTTCAAA
GTTATCTGTTTTGACCTGATTTGGAAAAATTCACAAATCATGAGGCTGAATTTCGACCTT
GCACATATCTGATTTGAATTTCAACCTTGCACAAATCATGAGGCTTTTTGTATTTTTGAA
TTTTGACCTGATTTGAATCTTACACATATCTGTTTGTATTTTTTAAATTGTGACCTGAGG
CTGAATATAATT
>TeaL_200660
AAGGACAATAGCATCCTCAACCTTAAATGAGCAGTAATAATAATCAATCAATAAAGATGT
CAGAAAAAACACCAAGATAAAGAAAAAAAAAAGACAAACTAGGCCAATATATATATATGA
AGGAACCCCGAGGGGTTAGTCTAGTGGCAAGTTGAGCCGTGATAAACGCCTCAAGAAGCC
TAGGTTCATGAAGCACTTGGGGCCACGCCATGGCTTGTGCCTGGTAATTGCATCGTATGT
GTGGGATGAGGGGACTGCATGTATCCAGGAACTAGTTGGGGCAAAATTCTTCAAGGAAGC
TAGTTCCCTTAA
>TeaL_200661
TCACAATTATTTTCTTCCAGTTTTTTTGTTATTTAGATTCTGCTCTATAATCGAAAGTTT
GTCATAGGCTCTGCTTAATAAGATTCACAGTTCAATCCAATCGAGATCCATACATTTCAG
TAACAATGACTTTGAGTCATGATGTTACTGAGTGTACTTCCTATCCGTAATCTCTCTCAA
ACTGACTGTACGAGCAGAAAAGTAATCTCTCTCAAACAACGTCTTGTTTGTATGTAGTGA
AAATTGCACTCGACAAAAAATGAAGGATTAATTTGGTGTCATTTTTCATTTTCTTTTCAA
GAATGTGCTGCTTATCAGATCAGTGGTGATATGCTTATTTGTTTATCTTTGTTACTCACA
GTCCCGCTTCGATA
>TeaL_200662
AGCCTGTTCCCAAACGGGGCCTAAATGCTTGTTAGGAAAAACAGATAGGTCCTGTTAAAT
GACACCAAAAAATGTGCTCATTTTAAATGCTATCTGAAACACAATGAGTTGATTCATTTC
AATCTCCTTGGGATGTAGGCTCTTTAACTATCAAAATTTTGAAGATTGTTATGAAGAACA
ATGCTACTAAAACAAGATATGATCTCTTTAAGTGGCATATAAAATGGGACGGGACAATGA
GTCTGAAAAAGGACGGGACAATTAGTCTGTGGAATGTGGACTATTTTTGTCTCTGATAAG
ATGTAATGGTTGTAATTTAGTAGTTAATGGATAAGAAATAGAAGACCAAATGCTGAGCAT
ATGAACACATTCAACTTTTGCAGTTAACTACTAACAATGTTTAAATGAGGTTCAC
>TeaL_200663
ATGCTGTAAGGGTAATTTTACAAGTTTAATAAAGGAGAATATAAGCCAAAAAGCCTTTTT
TTCATTTAGATTGCTTACTCTAAAAATAAACCTTCTTTCATTTAAAAATACAAAAGCAAC
CTAAATACAATGTTAACTTCAAGATCCTCACCATTATGCTTTAAAATGCTTACATTCACT
ATTTCTTCATNNNNNNAAACAATTTACTTACACCACATGCTTAAAGAGATTAGGTCATAT
CCACCAAATGAAGAAGCTTAACACTATCTTCCTTAAGACTTTCGAGTTTTGTTATTAATA
CCAATTCTAGAGAGCTCAGACGTGAAATTGTGCAAAGCCTAAATACTCTACCACCATCTC
CAACATAATGTGCAGAAACCATCAAAAGAATGTAGTATAATAGCAATCAGAAAGGATTCT
GTTCTTTTTCTTATTATTGTGAGAATGTAAAAAATATAAAGTCCAATTGCCTATCTTTAA
TCTTTCCCAGATCTATAAATGGAACCCAACCCAA
>TeaL_200664
AAACAGTCTAAGCGCCTTCGACAAGCTATTTGGATGAAAAATGCCAAGCTCTTATCATCT
ATTGTCCTGCTGCTTTTATCTCCATATACTCAGCCATGCACAGGACATTATTGAAAAAAT
TGAATTATTTAATACGAAATACATAACAAAGTGGATCAGTCATCCTAGGCCTAAAGAAAG
CAAAGAGGTCAACCGTTATGGAAGTAAGGACGCGATAGCATGGCTCTAGCTCTTATGGGC
AAAACACCCCTACCCTAATTTTCCCTGTTGGAGATAACTACCATCCAGCAACTGTTCCTG
CAATCTCGGACTGTGAAGATTCCTTGATACCATCTCCACCTTGTCTGTCCTGTCTATAAG
CAAGATTAGACCATTAGATTTTGAGAAATTGTTATCACCAACAAAGATGGGAGGACCTCC
CAGAGATGAACAA
>TeaL_200665
GTTCGAGCAATCTTTTTTTTTATTTTTTTTAATCAGCAAAGGAAAAGTAACTTTATTGAA
GAATTATAAGAAAAATACATCAACAAAAAAGAAAAAGAGGATGAGTGCAAAAAGTATCAT
AGCGAACCAAATCAATCCCAACTAGGTTGGCACCGATAAAACCGCCCAATCATATGCTAG
CACACCATCAAGAGTTGGTGAGGAACCAACCACAAACACCAAAAACAACCTCACCCAAAC
AAAAGAAAACCAAAACTAAACCAAAAAAAAGCAACCCAAAACTAACAAACAGATAGAAAA
ACAAGACAATCAAAAAAAGAAAAACAGCTGCAGCAGGCCAGAGCAAAACAAACAACAAAC
CATAACAGCAGAACAGGAGCAGAACACCATCAATCCATAGCATCAGCAGCCATCATAGAA
CACAACAGCAGGTAAATCACAATCCAACAGACCAACAGCAATGCAACCAGCAGCCATGTG
ATTACATGGTAAGTCCATAAAGATGAGCTTAAC
>TeaL_200666
CTTGGAACTTTAACATTCATGCTTGTTTAAAGGTGGTATCATCCGCCCAAACCTCCCCCA
TTTCCCATGCACCTCAACTCCACAGTCACACATTCCAAGCAGCCTCTCATTCCCAAAAAC
AACTTGACATGTTCTCATCATCATCATATCCTCTTGTAGTTCTTCGAGTCAAGACATGCC
ACTTAGTGGTTAGGGCAGTCATTGCAAGTGCAAGAGTTGCCGCAAGTGCAGTTGTTTCCG
CACTTGCATCCGCCCTTAGATTCGCATCCGCAGTCTGAACCAGGCATGTTGATGGTTTGG
TTTGGTAGTTGTTGGAGTGATTTGGAAGTTCGTTTGAGAGACTTGATTGTGA
>TeaL_200667
AATGTCTTCCTTGTTTGAGAAGTACCCATATCCGCCAGACTTTAATGTGAGTGAGTTTGT
CCCCGAGCTCAATGAAAATAACTCTACTTTGACTGGAAAAAAATTATGCTCGACTTCATT
GAGCGTCGAGGCTTGGCTGGTTTTATCGATGGCACGGTTTAGGCTCCACCTAAAAGGATC
CCTGTTTCAGATGTTGGTCATGATTATGCTATCAGTACAGAAGAGGTTGAGAATGATGAT
TACAGTTCCTGGGAAAGATCAGAAGTTTACTTGGGCCCAGTTCAGTTGTCAAGTAAAAAA
TCGATGCTCGACTTCACTGATCTTCAAGGCTTAGCTGGTTTCATCGATGGCACGGTTGAG
GCATTGCCTGAAGGGGTCCCCGTCTCAGATATTGGTGATTATTCTGCTAGCTGTATAGAA
GAGGTTGATAATCAGGATTACAGGTCCTGGAAAAGATCAGACAATCTCATATGGGGATGG
ATCCTGACTATGCTCACCAAATATATCCTCCAACAAGTTCTGCTTTTTAGAACTGCTAAA
GTGGTGTGGACAATGTTGGAGAAAATGTTCCACTTGGCTAAAGCTTTTTCTCAACTTGTC
AACCCCTTGCGCTTTGAAGTCAAGTTGCAATGCCGCCTGTTCGTCCACCTGGCATTAACG
AAGCCGAACAAATCCTTTATGCCCAAAAGACATTGAAAAGGATCACCGCCAGACATGAAA
CTAATGTGGCCCTTTGAATTTTATTTTCCTGTTTGTGTTTTGTCAACCAACCATGTGTTG
ACTGTCATCTGATCTGTATGTGTTTGATGGATGATAGACAAAGAAACAGAGACGAGGCTA
AAATGTTATCAATCACTACACGAAGATGAAATCAAAGGTGATTGGGAGAACGCCCTCAAA
TTTATAAAACAAGAACCAGATGCAATTAGGGTTCCCATCACGGTATGGTCAGAAACAGCA
CTCCATGCTGCTGTTAGGTGGGTGCGAAGAAACCGTTTTGCAAAGAAGCTAGTGGAGAAT
ATGGCACCAGAGGCTCTAGCTCTAGCTGACTTCTTTGGCCAGACAGCCCTTCACATAGCT
GCTGGAGCGAACAACATTGAGGCGGCCAAACTGTTAGTGGAGAAGAACCTGAAGCTATCT
AATGTTCAGGACTTTGACGGATATATACCTCTCCATTATGCTGCTGCACATGGGAATAGG
GAGATGGTTCTTTACTTATCGGATGTCATCAGAGAAGATGCAAAGCTCAAACCGTTGATA
AATCAGGTGCTAAACGGTTACATTTTCTAGCACATGGTGGACTTTATGACATGCTCTAAC
CTTGCTTCAGTGCAACCCAAAGTTGGCATGCATGGAAGAACTCTCCTTTGATGATCTTGC
AATGAAATTGGAAAACATTACAAAGCACCATAGTGGAGGAGACATTGAGAATCCTTCCAA
CTGCTTTATTTTTGGTTTGACTTTTGTTAAGCAGTATGCAATGTTTTGGGAAGTCGTCAT
AAAAATTCGTAAGGATTAGTGCCACAGGTGAAGCATATCTGAGAAAAGAAATTGGTACAC
CATCAAGCACTTGAGCTTGTCCAATTCATTTGCATGGAAGTTGCAAAATCAAAATTTTCA
CAAGCTGCTCGGATATTTACACCAGCGTTACTGAAAGCAACATCTGTTGGGATTCATGAA
ATTGTTGAAAAAATTTAGAGTCATGCCTTTCTGTGGTTGGTCTTACAAACCCGAAGAAGC
AAAGCTTATTCCAATATGCAATTGTGTATCATCATGAAAATGTGTTCAACCTCATATATC
AACTTGAGGAGTTTGGTTGGTTACTTTTATCAGTCCTAACTCAATGGGAAACCATGGTCT
GCATTGGGCTGGATGTTCGGGACCTCAACAGCAACTTAGTCTCAGAGTGAGTGCAGTTGG
TGCAGCACTACAGATGCAGCGGGAATTGCAGTGGTTAAAAAAGAAATTACACAAAAGGGT
GCAAAAACAAAGGCACAAGGTGAGACTCTAATGCTGTGTTTGGTTGGGGGATTAGGGAAG
GGATTTGGAAAGGGAAATGGAAAAGGTAGGTGAAATGTGAAT
>TeaL_200668
TCATCTGTGCCTCCACCTAATTTTGTAGTGATTTGATAAAAACGAGATTGTCCATACTGC
TTTTTATGGTACCAAAAGCATTGAGTCTCAAAAAGTTTAAAGGATGAAGTCAAAAACAAT
AATGAAAGAAAGACGGTGTTTCCGATGAATGCTGTACTTGTTAGTTATGGAAAGTGGATG
AAGAGCTTAGGCTATGTTTGCCTCAAGGATTTGAGGTGGGATTTGCAGAGAGAAAAGTGT
CATTTTCCTTTCCATCTACAAATCCCTAATCAAATCCTTAATTCAAACACAAACTTACGC
TGTGTTTGGTTAGGGGATTTGG
>TeaL_200669
TTTTTACCATAATGGTTCCTTCATCATAACCAATTACAACCCTGTCCAAAGAATACAACG
GCAACAGAAAACGAAGTTACAGAAAGAAAAGTGTTAAACAGATTCAAGGATACATTCAAC
AAATTTAGCAAGAGTAGTTAAATTTTCTTTCTTGAAATTGCAATATTCTATTCAATAAAA
GCAATAACTCAATTCAACCACAACTACTTCCAACTGTAATTATTGGTTAATTAGACAATT
TAAGCATGGCTTCTTTCCATCCCTTCATGCCTTAAATCCCAGACTCTGACATCCAAAGGA
TAACCACATTAAAGTTTGTGAACAAAACAAGCTCACGAATCTACTAGTAAGGAATCTGAA
CCAGTAATTATAATGGGAAGT
>TeaL_200670
GAGCTTCAACTGATAGATTTGATCTTGCGAAGGATCAGTGTGCCTATTGTCACAAGAAAA
GGCATTGAAAGAAAGATTGTCCAGCTTTGAAGAAGAAAGAAAATGATGATTCCAATTCCA
ATGTAGCACATGATGATTCTGATGATTATGAATTTTAGGTGGCCTTTGGTCACTTGTTTG
ATTGTGAAAGATTCACATTTGTTGATATGGAGAAGATCTTGTGGTAATCTACTTTAGATC
TTGGTGGAGCTTTGGCATCATTTTGCAGCTTCTTGGAGGCATTGTTTTTTGGCTGTCTTC
CCTAGATCCTTGGCGACTTCTTTGAAGTCTTGTTTTTGACTTATGATCGTTTCTTTCTCT
TGTGGCTTTGCATCATTTGCATTGTTGAAGATTGGAGATAAGATTGTTGAGGAGAAACTT
GAAGATGATGATTCTGAATCTCATCATTGCGGAAGGAAAGCTTTGGAAACTTTGTTTGTA
GCCTTCTAGTTGTATTTGAATCGATCTCTCAATATGCTGTAAGATTTAGAGAAG
>TeaL_200671
CATGCTTGGTCCAAGAAGGTCAATTACCATGACATTGTACTCAGCCTCAAGTCCAAACCA
TTTGAGGTTAGGAATCCCTGTTCCTCCTTGGAGAATCATGTAAATTTTCGACTAGTAATG
AAGTTGAGGGTGCTTTGTCTTGACAGATTCCAGCTTGATAGCTACTTCCTCTCCAGTTTG
TACATTTACACCTAAATAGAGCTCTCCAAAAGAGCCACTCCCAATTTTCCTCCCCAACTT
AAACTTTCCACCAATAGCATGATCCATGATCTAATAACCTCTTAAATGAACATTTTCTCA
CCAAACTCCACCCCAATTAGCTATTTCTACTTGGTTTTTAACCTCCAAAATTAACATTAA
TATTCATTCAATTAAATAGATTAGAACAACG
>TeaL_200672
CTTCATATTTATGTCTCCTTTGTTCTACCTGAAAAAAATAGCTAATTTCTCCAAAAAGAA
ACTCTCACTAATGGAACTCCTCTCCATTCCAAGATCATCTCATTGTTGTTGTCACCTTCA
ACCACCACTCCATAGGGACTTACCCCTTCTCTCACCATTTCCTTGGCTTCCATCAAGCTT
TCTTTGCTCACTCTCCAACCCTCCAATCCATTATAACTTTTCTGAAAATCACACAACTCT
TCCCTCTCGTGCCATCTCTGAATCCATGAAAGAGAAGACACAAATGGTGCCACAAAAAGG
CATTCCAGGGCAATTCTCGCATCTCCAAATTGAATTGGGAAAGTACTCTCCATTGATTCT
AACAGAGCTTGGTAATGTACCACATACCCATCCAAAAATGAACCAAAGCTAGAGGCTTTT
TTCAAAATCTCCCAACCATCTGCATCACCAAAAGTCATAATACCCTTGGTACTACTATTA
CAATTTGGAGTTTGGATTGACAACACTTCCTTGGCCACCTTTAGAAACTCCATTACTTGC
CTCCTACTTCTCACCCTCCCCATAT
>TeaL_200673
TTTTTCAAAAAAAAAAATTGAATTTTTTTTTTTTCTGAAAAAAGAAAGAAAACAAACATG
GTCGTATTTATGGATAGATTAGGTGAAATGTTTACCAAGGCATATGAGGGTATAAAAGTC
ATTTGACATTTTAACTAAATAGATTTGACTTGTGTTGATTTCAAGGAACAAGGGGGGGAC
GGTGTGATTTCAAACAAATAATAAGTTACCCTAAAGATTGCTATGAAGGATAGTCATACA
CATGGATCATACTTTATCACTTTTTTAGGAAGATATCGTAAGTATATCTACTGTGACATC
ATACCATACTAAATATTTGATTCAAAAAGAACACACAGCAACAATGAAGAACAAGTTCCA
TCTCAGCACATTGGACAATCGAGGTTCCAATTGGTATACATAATATTGGTGCAAAA
>TeaL_200674
TTTTTAGTGAAAAATAATAAAATTTTGATTAAAAAAATTAAAAAAACAAAAAAAATGGTT
AGGCCCGCCCAAGCCCATTGGGTAGGCCCACTGGCCCACCCAAGGCTCGAATACCCTTGG
ACCTGGGCTTAACTTTTTTTTGGCCCGTGGCCCGGACCGGATTTTGGTGGGAGCCCGCGA
GACCCGACCCGAGCCCGGGTGGACCGGGCAGGACCGGATTTACACCCCTAGATCAAGCAT
GTTCTCAAACAACACTGAGATCCAAAGTCAAAAAACCTTGATACATACTCTGGTCCTTAA
GACTTTCAAATTAAAATCTAGAAAATCACACAATGGCCCTGTTTGGTAGAGCTATGGGAA
AGTGCTTATAACTTATGCCTTAACAGCTTATAACTTAT
>TeaL_200675
ATTTACTTATGGGAGGGCACAAACAATGATTATTGGAGTTGCACTATGCTATCCACAAAT
AATAATTTATCTGATATTTAAAAAAAAATTTAATATCTGCACCATTAAAATAGTATTATC
AAGATGTAATAAGTTTTTTTTTTTTTAATTTTATATCGACAAATCAAATATAATATGTTG
ATTACATACTAAAAACAAATTTGAAATTTTGGCGTTGTCAAAATAACAAAATCTTTGCAG
ATGCTCTGATACAAATATTAATGAGACTGCTCACAATTAGGGGAGCGAAAAATGTTTGAG
GGCTCGAAAGGCGTGGCTTGAAATTGGCTCCAAACCCAAAAAAACGTCGTTTTTTGTTTT
GTTTTTTTTTTTTT
>TeaL_200676
GTACTCGACAAGCCTTACGCATAATATTTGCACTTTGAATATATAAATACATTACACAAA
TAACACCTACACATTGCACAAATAATTCGTTCAGATCCTTTGGAGAGATTTTCTCTAGGG
TGATAGTACAGTGCACCAAACGACGTCATTTTGTGCACTGCTCCCCCCCTAAAAAAAAAA
AAGCCAAACAATTACATTAACAGTGAAAGAGAGAGGGGAGTAGGGGAGAGAGAGTGAAAG
AGAGAGAGAAGCAAAGATGAAGACGAAAGAGAGAAGACAAGATGTCATCGTTGGCCACCG
TGATAGCCATTGCTTCACTTGTGAAGAGCGGTGACCTTCGAAGTTCCCTCAGTCGCAGTC
GTGTTCGTCTTAGCTTGGTCCAGAACTTGTAATCGGTGCTAAGAATGCGAACCTAGATGC
GCTCTTCTTTGCCTTTGTCATCGACGACTTTGAGTATGGAACTGACGATACCGTGGACCA
AGAGGATGGGGTCAAGATCAAGATCAACGCAGGGCTGTGGCTTTTTCTTAAGGCAGCTCA
ACCATAGCTCCACCGATTCAACTATGTCCTCTAACAACATCGTCAACTCCAAGCCTCCAA
TTCAATTCAACAATCTCTCTCTCTCTCTCTCTCTCTCTCTCTCTCTCTCTCTCTCTCTCT
CTCTCTCTTTATGTATATA
>TeaL_200677
GATCCATACTATAAAGTTTGGTATCAAGATGAAACAGAGAACCTAGAAGTTCAACACGGA
TTTCCTGTTTCTTCTTCCAACCTAAAGATGAGGCATTTTCCCTTATCAAACAAACCTTTA
AGTCTTGAAAAGTGTACTTTATATGATTTCCATTTTCAAAATGCACACTTTTAGAGTGCA
CAACACCTTTCCTTTCAAATGGATTATAACAATACTAAGAAGTCAATTCAACAAAAAGTA
AGATGACTGAACCTTATTTTGCCATTTGATTTCCATGCATTCTTTTCTATAATTATTAAG
TGTAATGATAACAATTATTGCCATTATTATCTGGATAAATAAGCAAGTTAATGTGCATAT
ATCTCCATATATCTTCCAGATTTATTTGTCATTCAAAAAGACTTAACAATGTGGCAAAGT
TTTAATTGTTAAAGCTACATTGCTGGTAGCCTAAGAAGCACGGACACTGACACGTGACAT
GATACGAACATGCCAACACGTAAATTTTTAAAAAATGTAGGACATGACACGCAAG
>TeaL_200678
AAACCGATCAATACGATGGTCAAATCATAGAGACCATGCTAAGAGAAAGAAGAAAAATAT
CCTCAACCAACGCCGATAGCTATGCTTAAAGAAATTCGTGAAAACATAAAGGTCACAAGA
ACTGCTTAACGTCTACTCCTCGATGACGCTAGTTGCGAGCATGCTCTCCTTCAGAGCTTT
CCTGTATTCGCGTTCCATGCCATGTTTGACAGCCTCGAGGACGTTGTCGACTGTGGCTTT
GGGCTGGAATCGAGGCTTCGTACCTGCTTGGAAGACGCCGGTCTTGACCAAAATCGAATA
CCACGATGCTTCATCTGTGTGAGCATCATACTCGTTGGTTCCGCGAATATCAGACTCGGG
AGTATCGCCAACAAAGTACACGGTCGACGGAGCCTCGTCAATACCATGAGTCTCCTTGCG
CCATCTTTGCAGTAGGCGAGTAGCAAACTCGAAAGTGCCGATTTGAGGCTTGCCAAAGGC
GGTGGTCTCGAGCTCTTTACCAGTGACTGCCTTGAACATGGCTTCGAGGGACACACGCAA
TGCGCCCATACCAATCCGGGTGAGGTCGTGAGAGGCACTCCAGACGACGTCGTTGTGTGA
GAAGAAGACTGGTGGGCCCTCATCGAAGTTCTCTGATCGAGTCCCCAGTCGACCGTTCTT
TGACATCAAGAGATCGAGAATAATTTGTTGGTCGGATGCCCAGTCACGAGAATCAGCAAA
AACGAAAATCGCCTCGATCTCGGTCTCTCCAAAATTCCGTGCGCGAGAGTTCTTATACTC
TTCG
>TeaL_200679
CTTCCGATAAATGATTACGGAAGTTACAGTGCATAGTACAAACCAAATGTGCAAGACAAT
AAAAGTTCATCGTGCAATTTGCAATGAAATTAAAGTAATACAAAACCCTATGCTTAACTG
CCAACAACGATACATAACAGTTCTTGTTTATGCAAAACAAACTATATAGGTAACATAAGA
TAAGAAAATGCATCACATATGGAACAACAAGATAATCACTAAGCATACGTAGGCTCTGAT
CTATGCGTGTAACATCCGCACGTAACCCCGTATCGACAACATTCGGTGGGTGGTAAATGG
CAAACCTTTCGCTATAGAACTCATCACACCAACCAACCTACATAACATAGCGCTGCCGTA
CACAAGTGAAATATAGTTAGATGACATGATTTGCGACATACGAACAAATGAACAACCACA
TGACTAAATGCATAACAGAGGGGCGGTATGCACCGTCG
>TeaL_200680
TCTCTTGATTCCCCTATGAGTGAACGACATCGCCGTTATAGACCATGTCTTTTGATCCAA
CCGTGACGGTCCTGCCAGACACGCCGAACGTGATCTGCGGAGTAAAGGCCTGCTTCCCTT
CCGCCGCTTCTAGGCTCGGCCAGCTCCGCCCATCCGCCTTGACCAGCGTGATCTCCACTT
TCGTTCCCAGAATGCGGAATGCGCATTCGTCCGGTTTTATGGGACCATACAGGTTGTACG
ATTTGGTGAAACGCTTGTTCGACGGTAGGTGGAGGTCGACAGCCAGTTCCCACTCTTCGA
ATTTCACATCTGACCGCTCTTTGTCTGCTTGCTTGCCAAATACTGATGCAATGACCTGAA
AGCACGGCGCCTTTAGCCTTAAAATCTCTACTCGGGAAGTTTGAG
>TeaL_200681
TTTATATTCATGACAGCTGCACCCTGATCCCACAACAAAAATGAATACAAAGAACACATT
AATTGACTAACTTGGATGCCAAAACCTTTTCCAACAGGGGTACAGAGAGGTTCAGAATTG
TTCTTCGAATGAATACTAGTTTGAAAAGAGTTAACAATCATTAATCATCTCACAGAAATA
TCACAGAAAAAATCAGGAATCTAGGCAAAATTAAAACAAAAATTATACAAAACAAATTCA
TCAAAATTAAAACCAAAATTTACTGTGAGACTGCAGTTACCACAGCCATGTTAGGAGGAC
CAT
>TeaL_200682
AAAACTTTAGGCAGTTTTTATTTTGATATACAGATCAAGCATCACGTGTGCTTTGTTAAT
GCATCAAGTGTTAAGTAAAAGGGTGGTAAATATAGTGCCAAGATTGTTTGGTGTTGAGAG
TGGTGTATTAGTAGTTTAGTTGCCATGGTCAATTGGAACACTGGCACTTCGAGGGCCCCA
TAAAGGCATGTTCAACATATCTCCAATGTACGTCCATACTGACATTTATTTAAACATTTG
GAAGTTTGCTTCCATTCTTTTCCAAAATTTTAAACTGTTGTTTGAAGTTGACTTTGAGCA
ACAAGTTTTACTTTTGTGGAATTACTCAAGTATAACTTCGGCCATGAAATCAGTTTTTGC
ATGTGCAAATATATTGAGAACATAGTTCACCTTTGTTTCAGTAATATGTAGAAAATTGAA
ACAATGCGAAAGCAGTTCATGAAAGTATACCTGTTTATTGCTTTTCTTAAGCTGCCATTT
AATGTGCATAACTCCTCATTAAACCACTAGGTCAGGCCACCCCACGGTCGCTCGGTTTGG
GTTCTAACTAGGGCTGCAAACGAACCGAG
>TeaL_200683
AGAATTAGATGATGTAGGAAAAATGAATTTTTCTTTTTTCTTTTCATTTTGGCTGAAAAT
TTTTGAATAGATATTTGAAATGTAGTAAATGTGTAGTTGGAACAAATTAACAAATTTTTT
GAATTAATCAACCTGTCCCTCTACCCCATTTGATGGGACTTAAGGTTTNNTACCCCATTT
GATGGGACTTAAGGTTTGGTTTGGTTTGGTTTGGTTTGGTTTAATCAACCTGTTTGATAG
AGGCTCTTTGTGCTTTTGTGTTGTCTTTACAGTATTGTTTTCTTTGGACTGCATATCCAT
TCTATTATTTGCAATCAAAAGTAGGGGGGAAAAAGAGAGTGTAAAATAAAGTGAAGACAA
TATGATGGGTAGCTATTTGTGTGCTACTTCCAGCTTTTCACAGACTTCCTCTCATGTATC
CATTAGTTCTGGTGGGGACATTTGCAGTTAACATTCACTATGTGTGACTACAACTGACAA
CAACAAATAGGGCATGTTCTTCACTGCATTATTCATTTTTGTTTGGACTACTGCAAGCAT
TGCTGAGATGCTGTGATTTCATACTGCAATCTGTATTAGAATGCATATTGTGTCTGCAAT
ATGATGTTTTTAACTTG
>TeaL_200684
TATATATAATACAAATCAAAAAGAGTCAAATATTTGCCAGATAAAAAAGGATTGAAGGGG
TGAACAGCAGTAGCAACCCCCCTTGGGTGTAACCATAGTAGCCGGGTAATTCTATTTACA
CACCACACAACTCTCAATACACACCACAAAGATTTTTAATACTTTGATTTCTTCTCACTT
CACACCATCAATTTTTGAAAAATCCTAAATTACCCTTTATATTCTTCAACTCTCTATCCA
AAATCCTAACCTTATCGCCTACCGCCAATCTGTCGCTGTTGCCTACTCAAAGAGATGAAA
AGCAGAGAATCAATTGTCCATCTACGATAGAATAACAGAGAATTGATTTAATGATTTGAG
ATGAAGAAGAAGAAGAAGAAGAAGAAGAAGATGGAT
>TeaL_200685
ATAAATGTTAAGCAAATTGCAAAGGTAAATTTCTCATAGGGCCTTCCTATATGTTTGTGT
ATGCAAATATATCTTTCTCTAAGCTTTTGTACTAATTTGATTTATTTCAATCCTGAATTC
TTTTTGATTAAAGAGTTGAAGAACACAAAGGATAATTGGAGGTTTCAAGTTTATTTGTTT
TCATTATCCGAGAAGAAAGAAAATATTTATGGAATATGGAATATGGTTAATCATGCAAAT
TACACAGGCTGCAATTGCAGTAGCCATGGAAGTCTGGCGGATAAATTCCTGGACAGCTTT
ATATTATTGCATTAGTGAGATTTTATTATGCAATATCAACTTGAATAGCATTTGATTTGT
TGTGACACAGAGGAAGTGCAGTAATCTAACAATGCATATTTTTCTTTGTTCTTCTAAAGA
CATAAAATTTCATCTTTATAGAATGAAAACGTTTTCTCTAACTTGTCTGATATTGGAACA
CCCCATTTGATGGGGGGATTTAAGGCTTGGTTTGGTTT
>TeaL_200686
TTTTGAGCAACCAAATATACCACGGCATAGAACGCGTTACCATTTTGACCTGCGAAAATC
GACGTTCGGCGCCCACGTAGGGGTATAGAGAAGATATTTGAGGAAGGGAAGTCTGTCAAA
CAACTGATAGGGAACAATTTCCACATTGCAATGACCCAAACATCGNNNNNNNNNNNNNNN
NNNNNNNNGCAGAAAATCAAAGATCAATACATAGCCATAGATCATGCATATTGATCCATA
TCCAATCGCACAACTCCCAAATACTGGTATCCCAATTACACCACTTAATATTAGATGCTC
CAAAAATGTGCCACTTCCAGCTGCAACCAACTCAGTACTGAAAAT
>TeaL_200687
CCCCCATACTATTGAGGGAAATAATGGATTTTGTGACAACAATATAGTTTCTCAAATGCA
TAGGATTAACAAGATCAAGCAATCATATATTAAATATGAAAGGTCATTCATGGCCTCTTA
TTGGAGGCAATAGCAAGCAAAAGGCTGCATTTTCTCCATCAACTAATCAATCAACAACTT
GTTGTGTTGCCTTTAATCCCGATCGTTCTAAGATTTCCAAGCCATCTATATCAAGTGAAC
CTATCAATGAATTTGTTCAGTTAAAAGAAGAAATAGAGTAATTCTTTCGACGGTTTAAGA
TGGAGGAGATCTATTATAACAGGGCATCAACTGGAACTCTGTCGGCTCTACTCAATGAAT
ACCCAAAGCTAGAGCTACTTATTCAATATGAAAAAAAGATCTCAGAAGATATTGCTAAAA
AAGAAGAAGAATTTATAAAGAGATATGATGGTTCTGAGTTTGAGTTGTGTAATGATGAAA
GTAGTGCCTCATTTTGTCTTAGATTTTTGTATTATGTAGTTCCTTACATATAGATATATA
TTGCATGTTGTTCAATGCACTTGTTATTAAGATC
>TeaL_200688
GCTGACCCAGCTCTACGAGTTGAACCCACCAAGCTACCGTTGGTTCTACAACTTTGTCGC
TGTCAACAAACCTACTGACGGCAAGCATTTCCTCCGTGCTCTCAGCAAGGAGAGGCAGGA
GCTTGCAGAGCGAGTGATGATCACCAGGCTTCACCTATATGGAAAATGGATCAAGAAATG
TGACCACGCAAACACGTACGAGAAGATCTCCGACGAGAACCTGACGCTGATGCGAGAGCG
GCTCATGGAGACGGTCATCTGGCCAACCGACGACACCAACACAGAGAAGATCGGCTGATG
CCTTCCGAGGCGCGAAATTGTTTTGGGTTGCTGATCAAGCTTAGCTCCTTATATTAGGTA
GACCACTCTGGGTTTTTGTGTATCAGTCAGTCAGTCAGCTGTATATAACTGGA
>TeaL_200689
GGGGATGTAGGCAACATAGAGGTAAACACACTGCATCTATGGTATAATGAAACATATCGT
TCTCTTATTGACCTTGCATGCTGAATTTGAATATTAACATCTTTAATGTATATTAATTGG
CAGAATACTGATTTTCCAATGATAGAATAACCATTACTGTGCAAAAGTATTTGATTGTAT
ATACTGATTTTAAAATTTAAAATATCTAACTATAGATATGTCCAAATAGTACTTTCATCG
AAAAACTATTTCTATGACTGTACAATTATTATTATCATATTTTTGTGTAACAATCAAGAA
AAATCTTTAGTTAGGTCAGATGAGGGTAGCTATATCATCATTAATTCTCATATAGTCTTC
TAGTTATTTTCCTTGTTTTTCTATTCAGTCATCTTAATTATGATATTTGTAGATCTAGGG
GGGTCATGTATGATGTAATTTTTTTTGTAGGTACGAAACAACTCAGGATTGA
>TeaL_200690
GGATATATCTGCAGTTCACAAATAAATAACATACAGTACAGCAATCAATTTGCTAGCCTT
TAGTGGAGAAATGGTTCGACAATGAGCATCTATCTACACATATCCTTAAACCACCCTGAT
GCAGAATGGCTATTAAGAAAAACCGTTCAACTATTCAATTTATCTCAAAACCAAAATATA
TGGAGAATTGCTCTAAAAAGGAAGAGCAAAAAAATCATGAAGAGAAAGGACAAAAAGAAC
ACAAGGGCCACAACCCTAATCTCACAACCGCTACAGCCTACTCAATTTCTCATTTTTCAA
AACTAACCTAAAACTATTGCGTAAAGTCATATATATAGCCAATGTAAGAAACTCCAATTA
AAAAT
>TeaL_200691
CAAAAAACAAGCAAAGTGATTATTTTTTTTGGATATATTTAATTTGTTGAGTTTTGGTTA
TTGAGCTGAAATCTTCACATGGTGATTTTATTCATGTTTTGTGTATTTTTGTGAAGATTT
GGGTTTTTGTTCATAATGTGGCATCCATTGTTTCGGATTCCAATCTCGAGCCTTCGCAAT
GTAAAATTATGCCAGTGGGAAGATATTTACTTTTTATAGGTGCATAAATCTGCACCCTAA
TAGTAGCTTAATTTGTGATGTTGTCTGTCCAACGTGGCGTTCCAGTTGGTGATGGACCTC
GTGGTGCATCAGTGCAGTATAGTTTTTTGATGCTTCATTTGAATTTGACTGCAGTCTCTA
TTATATCTATTGATATTATAGCATGAACCTTGAATGCTTATATGCTTATTTGACATTGAA
CA
>TeaL_200692
ATGCAAATCAGAAAGGAGGAATCTTTGACCAGCTTATACCAAAATCAGAAAGCTTTCATT
ATACCAAAATCAGTGATTGCTCATACTTCCTTTGATATTCTTGTACTTTATGTATGGAAC
TGAAGTCTGGCAGCTGATTTTGCCTTGGACAGCCTTGAGATAGGCCTTAGTTTAGGAGGC
TTGCAAATCAGCCACGTGTTAAGTTTGTTTTTCTAGTGGTTTACTTATGCTATGTAATGT
ATACCTTGCATGTTTTGTACTCTGTTGCACGTTACAAACCTTGCATCTTTTGTACCCTTT
TGCATGATACAATGTATGGATATATATATCTTTCCTTGCATCTTTTGTACTCTGTTGCAT
GTCACAATTTATGGATACATATCTCAGTGTGTGGACAATGCTGATAGTGAAGACAAAGTG
AGAAAGATGCGTTTTTTTTTTTGTCTTAGGGTTTCTCTATGTAGAAATGTTTGAACCTTT
CTGTCTTGTGTCCTTAAATTTGTCTAGTTATTGTCAAATTGGAGACAAATGTATTTTGTC
GAATTCCAATATATGCATTCATACCCATGTGGAATGGCTCGTATGTAATCTTCTTTCATG
TGTAGATTACAAAAAAAAAAAAAAAAAAAAAAAAAAAAAAAAAAAAAAAAAAAAAAAAAA
AACCTTTTTTTTTTT
>TeaL_200693
ATGAAATTGTGAAAAGATGAGACCATGAAGTTGATGTTGATACAAGATTGGTAAGTTTAA
TGTGGAATTACACATGTATCATGCTTATGTATCATGTTTTTAAGTGAGTTTTGCTTTCAT
TTGAGCTTGGAAATGAGTTTGGAAGGTTTGATATTTTTAGCCATTTTCGGACTGTCTGGG
TGTGCCCAAATCGCTCTTACGACCACGAGCTCCGCATGAATGGCCCATGCCTTGAACCAA
AACTACACAGCACTGTGCGCTCGAGTGGCTGTAATTTCCGCACGTGTGGCTAGGCAGGGG
GAAAAATTCAGTTTTTTTGTATTGATGCTCCCGACCTCTGGAATGCATTTCCAACCTTAT
TTAGGGAGTGAAATGATAATTACAAACCATTAAAAAGGGGG
>TeaL_200694
CGAGAGGCTCTCTTCGTCCTCGACCTCGGCCGAGCAGACTCTAGAGCATCGTCACCATTA
ACACTGCTGTTTGAAGCTGGATCAGATCATAAACCGGAACCCTCCTCAACCTCTCCAGCC
TCACTACCTGCAGAATCCGAGCCGGCATCGTCGCCTCCCCCATCAGATGACTCGGATTGT
CGACTCGCTGTCTCAGCCTCCTCGCTCGTCTCGTCATCATCATCGCCCAGAATGGGCTCT
GAAGGGCCACTCTCGCCACGAGTGCCCCTAACTCCGCCTCGGCTACGTGTCGGAGCTTGT
CTCCTTCTCCTCCTTGTTGTAGGAGGAGGTACCGAAGGTCCTGTTGTGGCTCCTGTTGGG
ACATCCGGTGG
>TeaL_200695
ATTAATAATTTTATTGGACTATTAATCCAATTCCAATTTCATATCTATCCAAACAAACAT
AACTTTAGTGTATTGATGTAATAAAAGCTATGTAGTACCCCCATTATATTTAATAAATAG
TGGGGCTTATCATATAAAATCTTGGTAGTAGGATTAGTTGATTGTTATAAAATTATGCAT
GTGTTAGTGATATGGCTACCTCAGTATCTTGTTTCATTGGGAATGTCTTCAATAGCTGTT
TTGAGTAGTAAAGAAGATGTTTTATGTTTCTGAGTTTATTCAGGTTGTTAATCCTCTGTA
CTAGGATGGGTAGTTAGCCTTGAACTACTACTATTTTTTTCCTCGAGCTTTTGAAATACA
TTTTATATATTTAGGCGAGCCGCCAAGTGCTGGGGGCTGGTGAACAAGCAATTGGTGTCT
GGTTGTATAGATATAAGCTTAAGGAATGCTACGAGTCTCAATGTCACATTGTCCATCCAC
ATTCTGTGTTTATCATTTGCTTGGATTTGTTTAAAATTGTGATGATATGGTTGTTTTTTG
CGTTAATGATTTATTTGCTACAA
>TeaL_200696
CTTGGGGGATGGATCCAGAAAGTTGGTTTTCATAAAGGTATAGAATGGTCAAGTTCGTCA
AGTTCCCTATAGAAGGAGGGATTGAACCTGTGAGATTGTTTACACACAAATCAAGTTCAA
TAAGAGACCTTAGCATTCCAACTTCTTGAGAAATGGGTCCAGAAAGACGGTTTTTGAAAA
GGTGTAAAATGGTTAAGGTGGCCAAGTTCCCCATAGAAGTAGGGACCAAACCTGTGAGAA
TATTTTCTGACAAATCAAGCTCAATTAGAGACCTTAGCATTCCAACATCTTGGGGGATGG
ATCCAGAAAGT
>TeaL_200697
ATGTATAACATCCTAGAGCCATAATTACCGTAATACAAGGAGGTGCACACCCAGAAAGGA
TAGCACAGGTCAGATGAGAGATGCAAAGGAAGTCTACCAAGAAGAACACCCTCTGGGGTA
TAAAAGTCCAAGAATTGAACCTTCCAATCATGGTCCAGTTATTTCTTTTTCAGAAGAAGA
TTTGGAGGGGTTGGTTTAGCCATACTCGGATGCCTTCATTATCAAACTGAACCTGGATGG
TTTCAGAGAACAGAGGATAATTGTAGATGAAGGAAGCGCAACAAAATCATGTATATAAGC
TATTATAGAGTCTGGGTTTGAAGGAGCAAAACTTGAAGAACATAGACTCGTCACTTCTAG
GTTTCAATTCCAATCCAATCTGGCTAGTGGGAGAGGTAAGGCTGCCAATAAGGACATGAT
CTATTTGCTTTCCAGTTTGCTTCTTAGTAGTCAATGTACCATTGCCTTACAATGTAATTA
TAGGAAGACCATGGCGACAGTGATAAACAAAGAGGGAGAGACGCAGCGTTTCACCCCATC
AACATCTAA
>TeaL_200698
GGTTGAGGACACATTGAACAAGACTACTACAGCTACTACTTGTACTACTTCTGCTTTGAA
GAAGGTGTTTTTTTAGAGGTTGTGGAGTGCTAATGATGACATTGCGATTCTTTAGGGTAT
TATTGACTACACTACCACCAAAGGTGTGGACCCTTTTACCGACATGAATGCTTTTTTTCT
TTTCATCAAGAATCCTATTCATGTTTATGATACCAAGACCCAATTGTCTGACAAAGTTCG
CAAGTTAAAGAACAAATACAAGACTAATGCCACCAAAGCTAAATTGCCCTCCAACCCCCA
TGACCAACAACTCTATGATTTGTCCCAAAAGATCTGGGATTTTCAAACTAATGCTGGTAA
ATTTGATACCACTAACAATAACAAGGACATGGTTCATGGGAAACCAATTCTAAAAGAGGG
TGCTCTTAACAAGATGGCAAAAATTGAAAGAGAACTGAAGAAGCTTTAAATCTACCAACT
TCAACTTTACTTCAAGACAGTAGAATTGATCCGCGAGCAAACAAAGCTATTTCTCTAATC
CGTAAAGTAAGATAACTTATGGTTTTTGGTTTGATCTTGACTGATGTAGAAGAACAAGAA
GAAGAAGAGAACTTTTTTTTTGTTTGGGGAGGAAGGAGNNNNNNNNNNNNNNNNNNNNNA
TTTTTGTGTTATTAAGACATTAGGGCCAGTTTTACTTCTAGTAAGGTATGTTATGGCTTT
TGGTTTGTTAATGATTGATGCACAAATCAAGGATGTTTTTGGTTGGGTATTTTGTTTTTG
GTTGG
>TeaL_200699
CAAGCACATGGCACAAATGGTCACCAGAATCAAGTACCAGCTAAATTGGATGTTTACCAG
TGATTTGGCACGCTCGAGCGCCTCATGACTCTGGCACCGGACCACTTTGTGGCCTTCTTC
CAAGTTCATGAAGCAACCTTTTGGCATGAACTGTGGGGTCCAAAGCATGAAGCCCATGAC
CATTAGCCAAATACCTAACAAAGCTGATCAAGAAACTGTTAGGGTAACCAATACCCATGA
GAGTGGTGGTGAGAGAGACAAATATGGCAATCTGGAGGAGCAAGTGGTATTGGCCTTCAA
CACCTGTGTGGTCAGCCGAGTGCAGGTGGAAGATGAGGAGTTGCTGGCCAAAGGCAAGGG
CTCCAAGCAATTGGGTGAGACCATATTGGGCTTTCGGGCAAGTTCGGTCAAGGATGATGG
CAAAAGCTGCATAAACAAAGAAAGTCATGGATATTGAGGAATGTTCAAAGTTGTGAAGAT
GGTTGGCGGGAATGGTGCCATCCGGGTCAAAAGGCTGGTGGCGTTTGGGGCCGATGAAGA
GTTCCATAGCTATAGAGATGGAGCAGCCTGCCATGATCAAGGAGAGCTCTAAGTACCTTA
ACTTTGAGGTGGGAAACCATGGCATGGATTTGTAGTTTGTGTTGACAGCATGGAGCTTGA
TATGATTAAGGAGGTGCCATAATCCAATGACAAAGAAGCCAAAGCCAGGTGCTACATGTC
CCACCAAAGAGCCCATGTTTATGTGTGGACTTTATTCTCCTCTTTCTTTTGCCCTTGGAG
AGAGAGAGAGGGACA
>TeaL_200700
CACGGTTTCTAGTATGGAATCGAATTCCATTGTAGATGCACCCAGAATAAAAGTCAATTA
CCGATCCAGGCCCATTTGCTAATGACCACAATTCGTCAGTTGCTTCAGGTGACCCTTTCG
TTCGCAAATCATTCATACGATTTTTGAACCATTTTGGAAATTCTTCCCGTTGTACCCGAC
TTATGTCACGTCCTTGTACATTATGTAAAATATTCTTCTGCTCCTCAATATATGGCTCCA
CCTCAGAGCTATTGTACAACACAAACCAGTGAGCCATTTCTCGTTCATTTTGCGAAGGGT
CAACAGCCCTTGTGATAGGTGAGAATAGACGAGCATTTTGGGTAAAGACCTCCATCCCGG
GACCACGTTCACCACCATCATCATTTCGTTCAGGTTTATCAATCCCTTTTAAGTACATTG
AACAAAAAGTAAGACACTCTTCGACAATGTAAGCCTCAGCGATAGAACCTTCTGGACGTG
CTCTATTACTGACATACCCTTTCAAAGTCCCGAGAAACCTTTCAATCGGGTACATCCATC
GATATTGCACCGGTCCAGCAAACATGGCCTCACGGGGCAAGTGAACAGCCAAATGGACCA
TCACATCAAAGAAAGCTGGAGGAAAAATTTTCTCCAACTTGCAAAGTATGAGCACAATTC
GTTCTTCCATTTTTTCCAAATCAGTCTGCCTTAATGTTTTTGAGCACAGTTCTTGGAA
>TeaL_200701
ATTCTCCCCAAGTTTAACTTTGACTTCCCACCATATAACCCGGTGTATATTTGCATTCTA
GGGTTTAGTTTTGATCTCAAAAGTACTAAAAATTACAAGGTGGTTAAAGCTGTATCTTTT
TGGGTTGAAGAAGGCTGGCTTAATTGTGCCGAATTGTATACCTTACATTCTGATTCTTGG
AGAGTCCTCCCCGATGTTGACCAACTCCAAGATTTACACATTTCTTATTACAAACCTAGT
AGCAAGTACACCAACGATAGAGTTTTTCATTGGCACTTGTATTTAAACATTGAAGAAGAT
GAAGTTGAGACTGTTCTTTCATTTGACATGGGCGAGGGGGTGTTCCGAGTGACACTACTT
CCAAGAAAGTACAATGCGTGCAAGATGGTTCCTTGTATCAGAAGAAGGGACTGTAACCTT
ATTTTGCTAAAGGACTTGCTAGCGGTTATTTGTTCTTTCTTTGAGGAAGGCCATACGCGG
TTTGAAGTGTGGATGATGAAGGACTACAAGGTTGAGGAATCTTGGTCTCTTGAATTATCT
CTGCAACCTCATCCTGGTTTGTGGACTTGGGTTTTTGGAATAACAATGAGCTTCTGATTC
TAAGAAACTGAAGAATTCTAGGATGGACTAGATACCCATTCTTGTACGACCCTCTTACCA
AACAAGCTAGGGATTTTCAAATTTCTGGTGAGCCAAATTTTATTTACAAAGAGAGCCTAG
TTAGGAAATGTATAATTGATGCTGTTGCAGTAAAAATTCAAAATCTCTGTTTTTTTGTTT
TTCATTTAGCAGAGCAGGACAAAGCTTGTATTGCTAATTAGTTTTTTTAGTAATATTTTT
TTTTGAAAATTG
>TeaL_200702
GCTCTTCGAGGACACTGGATCACGTAAGTCCGATCTTGTCTCCGGAATCTACCTTATTTC
TCTGTCTCTGAGGCATCTCTCTTCACTGCACGCATATGTGGTGAAAATGATGCCTCTTGA
GATAGAAAGACACGAAAGATTCAAACAGAGGATTCATGCCTTACTATTGTTCATTAATAT
GTCCGTATAAACTCAGATTCTTTGTTTGGAATTTGTTATGTCGGCCTATTTTAAGATCCT
TTTCTATTAAACGATAATTCTTTTTGATCTGATCGTATGAGGGGAAAGAGTTTGGAATAA
TAAAGAGATCCGAAAAGAGTATCCAATTACCTCACTATTTAAAATGTTCTTGCTATTCTA
TATTTCCTTGTAAATGGTGCTTATAAATTGTACTTTTAGACCTATTTACTCGGACCAAAA
ATATTTTTAAAATATCTCTTACAGGAGATAAATAGTCAATTATAAAACACTTATTAAAGA
TATTGAATATCTATCTAATTGAGAAGGGAAGTTACTCATTTTTACTTGCTTTGTTTTGTT
TGTTCATTTATTTTTTGGGTAGCTTTGATACCTCTGGAAGAATTCA
>TeaL_200703
TATGAATGAAGTAGTTCATTAAAATGCACCAAAGAGGATGTGAGCAACTTGTATGTGCAT
AGAGTACACAACAGAAGGCCAATAAAAAAAAGAATCATGATACCCAAAGCTCTAGTAAAG
AATCAATAGATGTGGCATTGGGCTCCATCCAATCAATAGAACAAAGAGCTGAACTATAAA
TGCTTTAAATATGTAGTGGTATGTCTAGTCCCCTCGAAGAATAAGTGCTTCAACAAGCAT
GAAATAAGATTTCCCTCCGGTTATTATGAAACTGTACAATTTTATATTTACATGGTAGGT
TGCAATGACGGCATCATTTTTCTTGCTCTAGTCTGGACATTTTCCCTTCAGATTATCTGG
TGTCAAATAATTAGAGTAATAGGTGTGTCATACAGTTTGTCATTTGAGAATCGGTCAAGT
TTTTCTTGATCGCTATTAGAATATATGTGCTGCATACTTACATGAAAGAGCTAAACGGTA
ATATTTACTTTTGTGTTACATATAATTCATAAATCAGCATGTGCTGTTTAGTCAAGAAAA
AATGAAGAAA
>TeaL_200704
CACCGAGCTGGATGAAACCAGTGAAGAGGGACGGCTTCTGGCCGAGCTCGTTGGAGATCA
ACACGGAAACGACGAGACCGTAAATGGCAATGATACCAGCCATAATGACGGGAATAATGT
TCTTGACGATCAGGTCGGGCCTGAGCACACCCATGGCAGAGATACCAACACCAGCCTTAG
CGGTACCGTAGGCGGCACCGAAGCAGGTGAAGACGATGGCGGCAGTGCAGCCCATCGCTC
CGAAGAACGGGGCATACACGGGGCAGAGATCGGTAGACATGGCGGATGTGTATGTGGGGT
GTCTTTGGAGAGGTAGAAAGGTCGACTGTTGCGTTTAACGAGACGACGTGATGCGGAAAA
GGCTGATGAAGGCGTGTGGCGGATCGAATCAATG
>TeaL_200705
CATTCCGAGATTGGTGACATCTATCTCATCACGGACAACTTTACCGTCATCGAGAACTTT
GGTTAGCATCCCTTTCCTCATTCGGTCGTACGTCGGGAGCCTCTCGATCGCCGCCCACAT
CAGCTCCGCCTCGTCATCCTCCTGTCGAGCATTCCGGATGAATACGTCCGGCGGCGCTTG
CCATGCCTCGCTCAAGCTCACCGACGCCCAACTCCTCCGGCTTCCCGACCTCGCCAAACT
CCTCCGGCTGCTCCCCAATCTCGCCAGATCATCTCCGGCCAACGCCGCTGCCATTACGAT
CCGCCGGAAACCTCCTTCAGATTGAAATTTATGTCAAAACACCAAATCAACAACAACAGA
TAATTTCACCAGAGAATTCAATTTTTTTGAATTATGATTTGAGAATAGAATTATATTTTG
AGTTTGT
>TeaL_200706
TGGCACTACCTACTTGGTTCCAAGTTTGTGGTGAAGACTGACAATGTAGCCACAAGCTAT
TTCCAGACTCAAAGGAAACTAAGTCCGAAGCAAGCACGGTGGCAAGATTTCTTGGCCGAG
TTCGACTACATTATGGAGTACAAGCCTGGCAAGGCAAACCTTGTAGCAGACGCACTAAGC
AGGAAGGCTGAGCTAGCCACCATTGTCAAGCTAAAGGGGGAGTTGCTAACCCTAATCAGA
GAAGGCATGGAGCATGACAATCTGGCCAAGAGTTTGGTAGCAATGGCCCAAGAAGGCAAG
ACCAAGAGGTTTTGGGAAGAAAATGGCATCCTTTACACAAAAGGGCGACGCGTTTATGTT
CCAAAGTGGGGAAACCTACGGAGGAACCTTATCAAGGAATGCCATGACACCCAATGGGCT
GGCCACCCGGGACAAAGACGCACTCGAGCATTGTTGGAGTCGAGTTACTATTGGCCACAA
ATGCGAGATGCGGTAGAGCAATACGTGAAGACTTGTCTTGTGTGCCAACAAGACAAGGTG
GAAAATCAAAGTCCGGCAGGGTTGTTGGAGCCACTCCCCATACCTAGCAGACCTTGGGAA
AGTATCAGCATGGACTTCATAGTGGCATTGCCCAAGTCTGAAGGGTGCAAGACTATTCTA
GTGGTGGTAGACCGCTTCTCCAAGTATGCAACATTCATAGCTGCACCCAACGAGTGTTCA
GCTGAGGAGACGGCCAAGCTATTCTTCAAGCACGTGGTGAAGTATTGGGGCTTGCCACAG
TCCATCATTAGTGACCGAGACTCAAGGTTCACAGGCAAGTTTTGGACCGAGTTGTTCAAA
CTAATGGGGTCAGCACTTCATTTCTCTACCAGCTTTCACCCTCAAACGGATGGACAAACC
GAAAGGGTGAATGCGTTATTGGAGCTATACCTGAGGCATTTTGTAAATGCCAACCAGCAT
GATTGGGCTAAGTTGCTTGATATAGCTCAATTTTCCTACAACTTGCAAAGGAGTGAGGCA
ACTAATCGGAGTCCATTCGAGCTAGCCACGGGGCAACAACCACTCACTCCACACTCTTTG
TCAACCAACTCAGCAAGGAGCCCATCGGCCTACAAGGTTGCTAAGTCATGGAATGAACAA
GTGGATGTAGCACGATCCTACCTCGACAAGGCAACCAAGAAGATGAAGAAGTGGGCAGAT
GAGAAGAGGCGGCACCGAGAGTTTAACATTGGTGACTTGGTGATGGTCAAGATCTTGTCT
AGCCAAAACAAGTTCACCCGAGGCCTACACAAGGGGCTTGTTCGCCGCTATGATGGACCA
TATCCAATAATCAAGAAGGTGGGTAAGGTTGCTTACAAACTTGACTTACCCCCACATCTC
AAGCTACACCCAGTCTTCCATGTGAGCTGCCTAAAGCCATACTACGAAGACAAGGAAGAC
CCAGACAGAGGAAAGACAAAAAGAGCACCATTGGGCATCACTGCAACTTATGACAAGGAG
GTAGAGTCCGTCTTGGCAGACCGCACTGTTCGAAGACAAAGCTATGCCCCACGTCATGAG
TACTTGGTAAAATGGAAGGGCTTGCCAGATTGCGAAGCAAGTTGGGAACCGGCTGAAGCT
TTGTGGCAATTTGAAGACAAGATACAACGGTTCCATCAAGAGGACGCGACGAGGACGTCG
CCACATTAGGTGGGGGAGAGTGTCACAGACTGCCAAATTTTGAAGCTGTCCCTCACTAGG
AAAGACTTAGTGAGGGACAGCAAGAACATTCTAG
>TeaL_200707
TTTGCGGATTACAGGAACAACAAGGCCTTCATGCTTAGAAATTTGAAAAGAACTGAGTGA
AAGGAACGTTGAACAGAAAACCACATTTGTCCTTTTCAGCAGGATTGCTTATTATTACAA
TGTTGACAATGCATCCTCAGAGGACTTGCCATTTATAACTGAGCCCATTAAGTACTAGCA
CTGAGAGTGAATTGATATCATTCATACTAAAGACAGTAACAGCGGTCACTTTCAGAAGCA
AACTATCATTTTGTATATTCAAATGGTATTAAAAGCAATAGTTATAATTGGACACTTAAA
AAGTTCCATCACTTATAATCACAAGGCCTCTGCATCATTTAGAAAAATCACTAACCTTTG
ATGCAC
>TeaL_200708
CCATCACCCCAACACTCTCTCTTCCTAGAGTAGATCCAAACAGCCCCACCATAGTTGCCT
CAAACAGCCACTACCTCCTTCCTCTCTCCTTATGCAACCCCAATATCTGTGGAAGCAACA
CAAAATGGAAACATGTTCAACAGAAAAATCACTAAGAACTCCAAGTCCAAGCTTTCGTTA
AGTCCATATTCTAATTATCTTAATGATGTTTACCAGTTACAAAATTTGTCAGATGAAATA
TATTCGGAGTCTTTTTTTCCCTGCTTTTTCCTCTCTTTTTTTTCCATAGCTATCCACGGC
TGTACAGGAGCAGCAACCCACTCACTCCTTTGTCTTTCTCCTCAAAGCGCACCCAACCCA
ACGCCCCAATAGAAACCCAACAGCCACTGTTGCAATTACCCAACAAACTCAGCTCCCATC
CTATTACTGACCACCCACTACCTTCCCCTTTCACAGCACCCGTGGTGGTGGCCACCATTA
CAATTTGGGTCACGGCTTACTTCTTGTGTGTGCCTATATGTACAAATATGTGTGTCTGTA
AGGACAGAGAAGATGGAGAATGATGGTAAAGAAAATAGATGCTGGAAAGTGGTGGTGGTT
TGGGTTTTCTGGGGGTTGCTGGTTGAGGTGGTGCTTGGTAGCCACTAGTAGTTACGGTTG
CCACATTTGAAAGAGAGTGTGAGAGACTGCCATGGGAGGCCATGGTTTCAGTGGTGGTGG
TTTTAGGAAATCAAGGAGGACATGGAAATGACGGGGATGAGATGGTGGGTGAATGTACTG
TGCAACAGCAGCAGCAGTGAAAGGAAGAATGAGGATGAATGGGAAGAAAGGAAATAGAAA
AAGAAAAGATTATAGAAGGGGAAATGGCAAAATTGTCATTTTCTCATTCCAACTACGTCA
CACATGCTTAATTCAGTGATTTTTACACGTGCCATTACTTTTAACAGAATCTGTTACTTT
TGCACTTCACTTTAGATTACAAGATTATAAATGTGTATATTTTTAAATCACAAGGGGGTA
AAATGTGTTATGGTCTAAACCACAAGGGGC
>TeaL_200709
ACTAATTATCAACAAAGAAAACCCAAACCTAGGTTTCTTCCACGAAGCTATCTTTTGTTT
TGAGCTCTGATTTTAACGGATATAAGAATGTTCTCGACTACAACACATTCTGAAATCAAC
CCACATCTGATTGTACATAGATTTTGCACACCCTCAAATCTTACAATGCTTCCTGATTTG
AAAAAAAAAAAAAGAAAAAAAAAATAACCCCTTTTTTAAAAAAAAAAAAAAAAAAAAAAA
AATCCCAGCTTTTTTATATGGGTTTTTCACCTCCCTAGCTTGATCTTCTCAACTATGTCA
GATTTCGATAAACCAATCTTAAATTCGAATAAGGGTTTTGTTTCTTTAATCTCTCCCTAC
TTAATTCCTCTTCCAGTCCACAATATTCTGCTTCCCTGATCTTTTTGATGACGAAATACT
CAATATTTGTTGGTTATTTTCACCTAAATCAAAGTGTTTTCTATAATTTTTTACTCAAGA
TCTTCACACCCACCAATCTTAGATTTTCATTTTTTCTTGTTCTAAACTCAAATTCAGGAA
ACCAAGAATAAACCAAATGAGGGTTTTGTACATTAAACACACAGAATACAATGAAAAAGT
CTTAACTTTGTAATCTCCGCCTGAGTTTGTTCATCTACCCCAATAGAAGTTCAATGAAAT
ATATAAAGAGAACTTAAAAAACCAACCTTTACGCGTAGACCGCAACAAAG
>TeaL_200710
CTCTATTCATCACATCTAGCCCACGCTTCTTCCTCCATCTTCTCGCTCTCTCTCTCCTGG
TATGTATAACAAATGAGAAAACGGGCCAGAGAGCGATCCGCTTAGAAGGGGTTGTCCTCG
GGCGCGATCTCGTTGTGGTAGAAGCTGCCGATGAAGGGAACCTTCTGCAGGATGTCGGTC
TGGACGCGAGGAATGCCGTCGAAGAAGAAGATGGCGAAGATGCCGGCGGAGGCACCGAAG
GCCGCGCCGATGGGGCCCATCCTGAGGAGAGCGCCGGGGGTGTACTGGCCGAGCTTGAGC
TTGGGGATCTGGTAGCTAGGGCCGTACTGGCTCTTGAATGACTTGTACGGCTGGCGAGCG
CGCCACTGCTGCACGCCGTGGTGGCCCGAGGACTTGAGGCCGTACATGTCCTGCTGGGGA
AGTGTGGGCTGCATGGTGTCGGTGTTGTGAGGAGGTGC
>TeaL_200711
CGTCTACTTTATTTTCCACTAAAATTTGATAAAAAGCCATTACCAAAAAACAAACAAACA
AACAAACATGCACGAGTAGAAAATTCAAGTGATGCTTTGTAGTAGTAGTAAACACTTTTC
TATCCCATTTTCTACTGTTGCTGAGGAGAAGCGGGTTGTTGAGATAAGGTAAATGGACCA
GTGAGAAGCAGCCGAGGAGGAGGACCCTCCAGAAGAGGCCTTCCTGTCCCTATGGGGGAA
GTTCTCCTTGCATCATGATGATTCGCCAAAAGCAATCGAAATGTCCAACTCAGAACATTG
GGCGCAAATACCCTGTAAAGAAGGAATATGTCATACCAATTTGGGAAATTCACGTAAGCA
TCTCCTCTGCAGGCACCTGATACTATCAACCTCGCAAACTTCTCCACAGAACCACCAGAT
GCATTTACTTCTCTTTCTTCCTTCCACTGCATATCTGCACCCTCCTCCACCATAAATTTG
CCTCTATTAATTTCAGTCGCAATCCAACCATGGGTTGCAACTGTTATTCCAACATCATCT
CTAAGTTCAAACCTCAGTGTCTCGTAAAAATTTATTAGAGCTGCCTTCGCTGCAGAAAAC
AAGCTCATTCTTGGCATGGGTAGCCAGTTCTCCACTGAAGCATTAACTACAATTCGGCCA
TGGTATTGTTGTAGGTAAGGCAGAGCAACATACGTAGGATAAACATTTCCCCAAAAGTTT
ATGTCCATCAAAATGGGAAACACAGATGAGTCCGGAGCTTCCTCGAAGTAGAACATATGT
CCTAAACTTGCCGTATTTACCAGATGATCCAGACGGCCGTAGAAGTTGATGGTCTCGTTG
ACAAATCTCCTACATTCATCTTCCTTGACAACATCCGCAGCCATTATCATGACATGCTTC
GCACCCATCTGTCTTGCATTCTCTCCGATCCCTCTCAGCCTATGCTCTCTCCGAGCTACC
AATACAAGATTGGTTCTCTTCTTCGCATATTCATATGCAATTTGCTCGCAAATGGCAGAA
GCAGCGTCAGTCTTGTACGACTCGAGCTTCTCCAACTTGTCAAAGGGAAGAAGGTGTTGT
AAGCCCACTCACAAGCGTTGATGAAAGTCAAGGCTGGCCATGCAACTGCTAACATCACCC
AGCTTGCTGGTGGTACCACCAAATTCATCACTGAGTTTATCAAATCCATTCTTAATCTGC
AAATTCTTCAAGTTGAGAGAGACACAGACAGAGAGAAACAGGGTTTGGGTTTGGAGTTGT
TTCGAGATAAGAATTGAAGAAGAAGAAGAAGAAAGAATAATTAAATCATAGATATGGCGG
AGGAAAGGAGGGGGTTTGACATTTAGTGCTAGAAGATGAACAGCAGAGTCACTCCATGCA
GAGGCAGCTGTGTACACGTGTTGGACTGCAGAAGAGGCTCTCATCTTGTGACGAATGTTG
CACTTCTTTGGACCCTTCTGCATGTTGATCATAACATTGCTCTTCTTCTTCTTCTTCTTC
TTCTTCTGACGAATGGAATGCTGCACTTATTATTATTATTATTATTATTTTATTTTTAAC
ATTTTAAAATATATAATATACATATTCCCTTTTTTGGGTTGGGTTGGGTTATAATTTCAA
CCCCAACATATTCATATTAAAAAAAAAAAAAAA
>TeaL_200712
GTATATGTATATATATGTGTGTGTATTGGAGGGTATGAGCGGTGAACATGCGGGAGAAGC
TTTAGAGAGAGAGAGAGAGAGAGAGAAGAGAGAAGTTGTGCTGGAAGCTAAATCTAGAAA
AAAAGAGGAGATCAAAATTGAAGACAAATGGAAGAATCTCAAGCTTTGTCAGGAGGCTCA
ACAAAATGAAGACCTTTGGTCACGAGCTATCGTTTACTTGATCTATCTGATTTGCTTGCT
TTATCTGATCTGCTAACGGAGCCAACTTTTTTGACAAGCACTCGTGGCAATAATTCCGTG
GTTCAAGTATATGATCTGTTCCCGGTACTAGAGGTTCCTTTGTGGAACTGGCAAGTATGT
GATCTGTTCCCAATATTGGAGGTTCTTGTGTGGAATTGGCAAGTATGTTATCTATTTCTA
GTATTGGAGGTACCTTTGTGGAATTGGCAAGCATGTTATCTGTTCTCGGTACCGGGG
>TeaL_200713
CAATGGTTGCAAACTCAGGACCCTGCAACACATAAATACAAACTTTTAATCATGGATACA
CCAACAGATTTTTGGGGAATGAAAGATCCCAAGTCTTCTTACTGTATCGAATCTTAAATT
CTTAATATATACATAACACAAAATATACATGTTTGATATATATATACACATACAAATTAC
AAATAACTAATGCACACTTCAAGGCTTTTTTACAATTTTGTTCCCTTTCAAGTGGACAAA
AGGAATTTATTCCATCATTTGGCTGAAAGGTACTTGATGTTTGGACCAAAGAGACGTAGC
AAGACATTACTTAAATAATCAATGAAAGGGCACTGCCTGCACTTAATCAATGAATTATAG
AAACCATACAGTACAGTACACAAGATGGAAATATAGAAATGAAACCAGTATGATACAAAT
ATTGATGATTTGAATGGTATGATACCTTTAAGGAAGCACCACCTACAA
>TeaL_200714
GAAAAATGAAAAAAGAGTTCGGAAGAAGAAAGTCAAAACAGAGTAGAAGATAAGGGACTC
TTGGTCAGTTGAGAGAAATTGGGGAAAGTGCAAGGAAAATGTTAGGGATCCAAATAATGT
ACTAAATTTTCTATCAAACCTCTCATATAAGTGTAGAATCCAAACAAACTCACATGTGTG
TGAGTTTCACATTTATGTGAGACATTTGGTAAATTATTTAGGATCATAGGATAACTCAAA
GTGTAGTTGGTCCTCTTCTTTCCCTTACAAAATGTATAAACCCTACAACCCACTTTTTCT
TGGAGTGTTGATCATGCATA
>TeaL_200715
CGCCTAATGATTTCAGATCTACTGATTAAACTCCAAAAAATTATTCTCGACTATCTTCTT
TCATTCATTTAAAGAAAAAACATAAGAAGAAGAAGAAAAAGAAGAAGCTAAACACACAAG
ACTCATGACAGATGGTTAACCATATGATCCTGTTCTTTTTGCACTTCATATTGCCTTCTA
CGTCCACCATCTATTGGAAAAATAATTTGATAAAGTAAACGAGTTGGTTGGGTCCATTTG
TCCAACCCATAAGGCAGTATCCAATTCAACCCAACCCGTTGTTTGGGTTGGGTTGTTTTA
AATATATAACCTGTTTTGACCCTCCCAAAC
>TeaL_200716
AATTATTTAAGAATAAAGGTTTTAACTTTCTCATATCAAACCCCAGAATATTCTTATGTT
TTGTACTGCTTGTTAAAAGCATACTCTACCCACCAATTCAACTTTGGTGTTATAATTAGT
AATCTCTAGAGGTGGAAAATGGGTTTGGTTTGGGAGGGTCAAAACAGGTTACATATTTAA
AACAACCCAACCCAAACCCACCCATCTAATAAATGGGTTGGGTTGAATTGGATACAGCCC
TACGGGTTGGACAAATGAACCCAACCAACTCGTTTACTTTATCAAATTATTTTTCCAATA
GATGGTGGGTGTAGAAGGCAATATGAAGTGCAAAAGAACAGGAGCATTCAAGTTTCATTC
ACATTGATGGATTACCATGATTAGCTAATCTCATATGGTTAACCATCTGTCATGAGTCTT
GTGCATTTAGCTTCTTCTTTTTCTTCTTATGAGAAACAGCCTGCCTTCTATTTATTAATA
ATCAAAGTGAACACATTTGCTTTAATATCTCATTTACGTGTCTCAGTATTATTTGGGCTA
ATTTTTTTTTTTTCTTTTT
>TeaL_200717
TTATTATTATTTTTTCTTTTTTTTGTAAAATTGACATCTGCATTCATTGATGTGGCTCCT
GAAGCCGCCACAAACGAACACCACACAACTTTTCCTAGTCAAGAATGCTATTCTCTAGCT
AAACTTGAAATAACTACTCTCCATATACTCAAACCTAAGTTATGCTCTAAGCTATGGGCT
CAAATATCAATGCTCATGAAAATCAGCTCAAATCNNNNNNNNNNNNNNNNNGCTCTAAGC
TCAGGGCTCAAATATCAATGCTCATGAAAATCAGCTCAAATCTTGGTGCATGGGAAAGAA
AAGAAAGGCGATAAAAATATGCGATATGTCAGTCACACTTTATTTAAGTATCTGAGAACT
CCAAATTAGTAGTACCTGCAAGAACTTGATAATGTTG
>TeaL_200718
CTAGAGAGAGAACAAGAGCTGCTGCACAAAACGAATGCAATAATAAGTTAAAAAACACTC
AAAAATGTCAATGAATCTGAAATTTTCTTCTGCTCTGTGTAGCCAACTCATGTCAGCTGC
TCTACCCCCATACCATGAGATCAATATTAAGATTGCGATGGCACTGATTGATGTGCTTTC
ATTTACCAGATCAGTTGGTGGTTAGTACTCAAACCAGCCGTGAATGAACTAACACAAGGG
AATTAGTAATTCAAAAGAGAGTGCAAACTAGAGGTAGCAATTATTCCTACGACGAGACGC
TCTTCCAACCGCGTCAAAAAATTTCTAGGAAAACCCATTATGAATATTATCAAACTGTAT
AGGTTTGGCCCCCTAAGATTTTTTAGAAATTTAATACGCGTCTCCTTATTTAATATTCAC
CTCCCTGAAAGTTGGAATCATGCATTTGTCACTACTATTATACCCTGTTTAAAGGGAAGC
CAAAATAGAGTGAACATTTCAATATTTCATAGATCAAAATTTGACCTAGCTGGATGATAT
TATCATGACTTAATATCCCACCACACATGTTGAATATATAATCCTGAAA
>TeaL_200719
AGGAGAGGTTCTATCTTACTAAGGCAGCGAGTTTCTTACAAGTTTTTTATTTGGGATCAC
GGAATCGTGTTTCTAAATAAGAAGCATCACCCGAGGAGGAGGTTCTTGCTACTAAGGCTA
AACAGCATTGGAAGAATCATGGTTAAAATGAAAAGCTCCATACCCCCCTTTTTCTCAAGT
ACTTAATTTTTTTTTATCGATCTGCTCTCCCAGCTTTATGGCTCGGGTTTGAGTCACATA
AATCAACCTCTCCACAAGAAAGTAGGGGAAAGGCAGGCCTACCTACTATATTATATGCCT
CTCCCAGACCCTATTGTAAGTGGGAGCCTTTTGGGTACGATCTATTTACATGCGGACACT
AATTAGCCACAAGGCCCATAATCTAGCTGTGATACAGGAAGAAATTAGTGGGTTTCATGT
GACAAGAAATAATTGCTTTGTTTTGGGCAATTACACATTTTTTGTTTTTTGGTTTGCAGG
TTGTACAGGACTCGTGTGGTAT
>TeaL_200720
CTAACTTTGATCAAAACCTTTGTTTTTATGGGTTTTTAAATTCTGGGTTAGTCTCATTAT
CATATTATTTTTATGATTTTGACTTGTCTCATTAAATACCCAATTGAAAGATTGATTTTT
TTTTTAATATTTAACCCTCATTGGATCTGTATCGTTATTATTTGGATACAGATTGGTGAG
CGTTACAGATATACTCGTAACGTTTAGGTTTTATAACAATTTACTTGGTTGCTGTTATTG
GATTTGCTTTATTTGCTGAAAAATTGATATAGATTTCCTGATGATCTGTCTTTAAAAAAG
ACCAAATTTATATGATATCTGAATAGATAGATTGTTTCTGTGTTTGACAAACTCTTTGGG
GATTTTTTGGGCTTTTTTTTTTATACCCATTTTCAGAGGTGAAACTTCAGTCTGGTGAGA
>TeaL_200721
GTGATGTGATGTGATGAATAGATGACTATTCCATCAGTTTCGATTAATAACACAGCGTAA
GGACAGAAAAGTTGCAACAATTTTCTCATTATCTTATGAAACTGGGGAGAAAATAGCAAG
AATTGGCAACAGAAATAGGAAATTATCCAGTGAGTCCGGTCTATAGCACACGTGGTGTGC
CCTTCTAATAGTAGGTGGATGCATGACCGCTTTAATCCTATGGGCACACAGCCACATGGC
AGGCCAGACATACCAGATAACTTATCGAGACAGCCCCTGCTTGTGTCAAAGGAGAAAAAA
TTTATGTTTGGTA
>TeaL_200722
GAAATGAGGGATGCATGCATGCTCAGTTTCCACCCCGAAGGACATCCGCTGTCTGTCCTT
GAAAGCCTCTGTTTGCACAACTTTGCATTGTTTCCTTCTCCAGATCAACTTTGCTATGCC
TCACAAGCGCACTGCCCAAAATTCACTAGTGGCCGGCAGACCAAAAGTGGTGGCCGGCCG
GCCACCACTAAGGGTTTGCCGTCCAACATTAATGGCCTGTCGGCCAGTAACAGTGGCTGG
CCGGCCACTGGTGATACACAATCCCAAATTGCAACAGAGAGCAAACAGGGCAAAGAGGGA
GTATTCTCACAAGTTGTATGTACTATGTACCTCTCTTTATCATCAAAACAAGTTCAAAAG
AGTGATATACTTAGCCCTCAAACCATCAATCAAGCAA
>TeaL_200723
GGATTCTTAAGCCCTAAAATTGTGTGAGTTTTCCACTTTTAATTCATCAAAAACACTTGA
AAATTATGTAACCACATAATTCAATTTTTTTTTTTTAAACCGGGGGTGGTGGCCTCGTGG
ACAACGCATTGCGTTTCCATAGGGTGAGACAGGTTCAAATCTTGGAGGCACGCTGGCTCG
CTCTAGACAATGTGTTGTAATCTGATCGAAACTTGACCTCTTCTTTGGCCCACGATGAGA
TCTATTAGGTGTCTTGGTAGTAGGTCTCTTCTTATGGATTGAGCTAAATTTGACCGATAA
TTGATTACCCCGACGCCAAGG
>TeaL_200724
CAGGAAAGAAGGAAAGAAAGAAGAGAGAAATGAGGGAAAGAAAGGAAGGAAGGAAAAGAA
AATAATGGAAGTGGAAAGAGTTTTTGGTAATGGAAAGAAATAGTAAGGTAAACTCAAGCT
CAACACAGATGGATGCTCCAAACGTGACCCCAGGTAGTCTGGCTATGGAGGATTGCTAAG
AGATGAAACTGGCCAATGGATTTGGGGCTATTATGGCAAATTAGGGAACTGCACCAGTTT
GGAAGCTGAGCTATGGGCAATTTACAGAGGCTTGAAAATCCTTTTTCAAAAAGGCATCAT
GAAATCTGAGATAGAAAGTGATTCAGAACTGGCTATCAATCAGATTCTTCATGGAGCTAG
CACCAACTGTCCTTATAAAGCTTTGATTGAAGATGCTAAATTTCTCTTGACCAGGTGTAA
GAGCTCCCTAACTCACATACTCAGATAAGGGAACCAATGTGCAAACAAGCTAGCCAACTT
AGGGGTAGAACAAGAAGACCATGTTGTAATCCTTGAGGATTCCCCTGTGAGTGTTAGGAC
CCTGCTCATTGCTGATATGACAGGGTTAGATATGAGAGGGATTAATTCCCTATTCTCCTT
ATTTTGTT
>TeaL_200725
CTAGAATGCTACAAAAGTTAAGGTGATGCACTTTTGTTTATCCACTAGCATAAAGTTCAA
CCAAGATATCCACTTGTTTACTAGGATGGACCTGAAAATCTCAAATAATTGTCCATTTTA
CCCCATCCTATGGCTGTCTGAAAAGCCCAAAATTGGGTCTACACAGTTTAAACATGAATG
ATTGTTTCCTCATTTTGCTGCTCAGTAAACAATGTTGATACTTATGGCAAGACAAGACAG
AAAATGTAGAATTATAAGACCTACTTCAAGTTGGTTCTCCTAGTTTCTTTTTCAAGAGAG
AGAATAAATAAATAAAACTGAATGAGGTCCCAATTAGCCTGACCAGAATTGCTGAACACA
ATAACAGCCGCTCAGATTCAAGGAAAGGGGGAGATGTTGATTAGCTTTTCTCTGTAAGGG
AAAATAATTTTGTTTATCCGTCCAATTATTCTCATCTGTTTATCTTCAAAGCTTTGTAGG
TCTTTGGTTAAAAGTCTAGAGAAGATTGACCCAAGGAAGATGAAACGCGAAGAAAAGCTT
GCATTTTGGATCAACATTCACAATGCCTTGGTGATGCATGCATATTTAGCATATGGAACT
C
>TeaL_200726
CTGGAAGGAAAGCCATTCGTGAAGAGTCTAGAAGTCAAATACCCTGCATTGATGACTTCT
GGCAAAGCAGGAGTTGGTGGCTTCGCCGACTCCATTGCCCGGGATCTGCACGCTGAGATT
GGCTCCAAGGTTCTCTCCGTGGTTCCTCAAATGGACGACTGGGTATGCCCAGTATGCTAC
GGCATGGCCTGGCGACCAGTCAATCTCGGATGCTGCAAAGCAGTCTTTTGCATCCGCTGC
GTCATTCAATTGCAGGACACCAATAAGCCAAAGTGCCCTATGTGCAACGCAGAAACCGTC
ATGAAGGCCAACGGCATGAACCTCGATATGGAAACCATGGAATTCTTGGAGAAGTACTTC
CCGATGGAAGTCCGTAAGAGACAGAAGGAAAACGAGAGAGCACAGCTCATTCGTGAAAAG
GGGGAGGAGTATGTCAAACCTTGCACTATAATGTGAC
>TeaL_200727
CCTAGCTTATAGTTTTTGAATAGATAAAATTGTTAAAAATGAGACATGGAAGTGTCGGGA
CTAGGAAACCTGTGAAATTCATGTGTAATGCACTGTAATGATTGATACAGGACGGAATGG
GTATATAATGGCTAACGTGGCTATGATATGATTTACTATACCACAGATATATTGGCCTGT
GGTATTGGAACCCAACTAACTATAAGAGTACTTAAATAATTCATGCCTGGAAAAGATGAA
AACTGGAAGTGTTGTCTCCTTTCACCCAATCTTGTAATTGATTCATCCCCAACAACCACT
CTTTCTTCTTTTCATTTTTATTGGATCTTGTTTCCTGTATTATATTCAGCTCAATTATAT
GGTTAATATTTGTTGGTAGTTTCACCAGAATATGCTCTACTTGGTAGTAACATGTTCTGT
ACAAAGTTTCTTGC
>TeaL_200728
CTTTTTGTTTATTGCCCCTCCTCGGTCATAGAAATCATCCCCCCCCACCGACCTCCCTTC
GCTCGATTTCTCTCAAAGAAAACAGCTCCATCCTAATCCTCTTACGACCTCTCCATACAC
TCTTAACGATCTTCTTACGACCTACCAATCCTACTTCTACCTAACTACCAATCACACAAG
AATACCCAACATGTCTGGTTTCGAGAACGGTGTCGGCCTTTCGGTCAACGAGCAGAAGGA
CAGGAGGCCCAGCCAGGTCATGACCGCCGCTGAGCTCGGACAGCGTGGCAGCTACGCCAA
CATT
>TeaL_200729
GTACTGTATAACATATGAATTCCAAACAGGTTTACACACCATCTTAGATGTGTCTCCGAA
CGTTTCAGGGATAACTTTGGAGAGATCGGCATTGCAACGAGAGGCCGCTTCTGCATTTGC
ACCGCCGTTGTCGGCTGCGGAAACCGCCGCCACAATCAGAACCAACGCGAACCCTAGCCG
CGAAATCCTGATTCTCGAATCTTCCATTGAAAGTGACATAAATAAATAAATAAATATTTT
AAATTCAGAGTCGAGTTGAAGATTGTTTGGTGGGAGTGATTTGATTGATTTGATTTTGAA
GGTGGTTGGTTGGAGGTGGCGTGTAATGATTGTTCCCGCCAAATCCTTGCAAGAAACAAC
CTAACCACCCCAGCTCTGGTTTTTTCTCACATGCACATGGTGATGATGATGGTG
>TeaL_200730
TACTCCAGGTCGGGAACAATATACGAGGTTCCGCAATTGTTGATCTTCTCGACCGGGTGG
GAAGTGCATACAGCGATGACCTTGGCACCGCTTGCGACTCCGGCCCTGATGCCGCTGGGG
CTGTCCTCGACTACGAGACACTTCTTGGGATCGTAGCCCAATTGCTCGGCAGCCAAGATG
AAGGGGTCAGGGTGAGGCTTGCCGCGCTTCAAGCGGGGATCGTCGGCTGTGATAGTCACC
TTGGGCGGGGTAATGCCAACGCGAGACAGCGCTCCGTAGCAGTATGTCTTCGCACCAGAA
GTTGCAACAGCGTAGCGTCCCTCGGGGATAGAATCGATCATCCTGCGGACACCAGGCAGG
ATCTTGACTGATCGGTCGACAAGATCCGAAGTGTCAACCTCGAGCTTGTCCAGGTCAATC
TCCTCGTCTTCATCATCATCGTCGAAGGGGTTCTCGTCGAGACCGTTGGCGGGGGAGTTG
CTGTCATTTGGAGAGTTGCCATTCAGCGGTGTGGTCTTGCTCAAGCCAGAGAAAGCGAGT
CGCTTGGTGAGGTCGGCAGCGAAAGAGCTCTTTCGGCTGGGAGGGTTGCTGCCGTTCTGC
TGAGGAGGCGTATGCGAAGTCGAGGCTGCTACCGAGCCCCTTCGAGATGCCGCCCGCGAG
TTTCGTCGGGAAGTGCGGATTTCCTCGGCCATAGATTCTCTGCGGGACCTGACCTCCTTC
TGGAACTCATCTGCGCTTGCCAGAATCTTCTCCTCAAACTCCTGGACATGAGGAGCCATG
TCCTTGTCCGGGGTGTCTGCCAACTCTGGCTTGAGGTCCTTGATGTTGTCGATTGCTCGC
TTTCCGTGTGTCATGTCGATGACTTCCTGCTTGTCTCTGTGCAGCTCTTCTGCGACGCTT
CCCCATGCTTGCTCTACGGCTCCGATAGAGTCGACAAGAGTGCCGTCCATGTCGAAGAGG
ACTGCATCGACGATGAACTCGGTCTTGTCGACCTTGTGGGTCGAGTAGACCTTCTTGGCC
GATGTAGGGGCGATCGCCATCTTTGCTGAATGAACAGAGAGGTTTTAGAGAGAGGCGGTC
CTAGA
>TeaL_200731
TGGACCCCACACTTATGTGAGACCTACCCAATGTGAGACATTTGGTAAAGAGTGCTGCTA
TTAGCACATACATTTCTTCTTTGGGGCTCCTATTCTTCTATTTTTTTTAATTACAATTTT
GCCCTAACATCAATTTCCATTTTTGACCCATCTTTATCCTTCCAACCCTAACCATAACCC
CCAACCCCAACTCTAACTCCAACTCCACTTCGACCGACAGCCTCATCCAATAATCATCCC
AGTTCCTCTCCACCAACAAAGAAATGCTTGTGAACACATTGTCATCGTACCTCATCAACA
AAGAAGTCGATTTACTATTAAACCCAGGCAACCCATCGAAAATGTCTTCATCATAAACAG
GCTTATCGTACACCGATGATGAAGCCTTGTTCTTCGAATCATTCTTTGCCACCAAAGAAG
TCGATGAGCTTTTAAAAATTGAATCGTAATCAAAATCTGACAACGAAAAAACCCACTTAT
TGTTGTTTGTATTCGTATGTTTCAGAGGTCCACCAAACACATCATTGAACAACATCCTGT
CGTGATTGTGATCCTCAATGAACGGTGATGATGATGATGATCGATCATGGTGATCTATGT
TGTCCGATCCAACGACAAAGATGTTGGATTTGGAAGAAGCCATGGGAGGCGATTTTCCTT
GGGGCTTGAACCCAAAGTCTCTGGCCAACACACCAAACTCA
>TeaL_200732
TGAGCAGGAAAAGATCCGATTGACCTGCACCAAAAAATAAATAAATAAATAAATAAATAA
AAGTTGCAAATTAATCCTTTGAAGAAAATCTAGAACAAAACAATAAATACCATCAAAATC
ATGAAGAGACAAAAGTTAATTCATAAATCACTACTATAAAGAACATGTATAGTAAGATCT
TTAAGATAAGTTTCATCAATCAACGTTAGATAATCGACACCGAGAACTCACCATGACCTT
TATTACCCATACTTCTTTCCACTTACTTTTCAATTCGTAAATTTCATTACATATGGCCAA
TCCTTGCTTGTTCCAGATTTAATATAATCAATCATGAAGAAGCACATTATGCGAGTTCAA
CA
>TeaL_200733
TAAGCCAGTGCTATCAGACCTAGGTGAGCTTATTTTATTCCCTTTCTTTTTCATCTTCTA
CTATATCTTCAGAGCTTGAGTTAGCAGGGAAAAAAGTGTCAGCTTATGGTTTGGTCTTGT
CGAGAGGACTAATCACACTGAAGAAATTCTGGTTTCTAGTGACCATCTTGGATTATCCAA
TATAAGGTTAGATTGGGATAACGTGGTGGAGGGATATTGTAAACATAAGGGGCGAAGCTA
AGAAGGTGCCAGGGATGCCCTTGATTTTGAAAAGCATGTATGTAGTATTGTGCATAGGAC
CTACTCTCATAGATTATAAATATGGGGG
>TeaL_200734
GCTAAGTTGTTCTTTGTCTCTCAATGTGATTGTCAAGTGAAGGGTCTAAAATTTCAATAG
AAGGGTAATAAGATTGGAATTTTTGAAAGGGGAAATGAGGAGGGGGCGCCGGAGGATGTG
GTGGGTGGTGGTGGTGCCGTGCACAAGCAGGAAGTGTTTGAGGACTGATTCGAGGAAGGA
CATAGAGGAGATACTCAAGACCAAGCTTGCAACGATCAAGGAAGAGCCTGAGATGTGCGA
TGATCATCNNNNNNNNNNNNNNNNNNNNNNNNNNNNNNNNNNNNNNNNNNNNNNNNNNNN
NNNGGACACTGTCAAACCATCTCCGCGCGGTGAAGAAAGGAAAGAAGATGATCAGTTCTA
AGATCAAGATAGGGCGCTTTTTTATGCCTCAATTTAGTGTCAAAGACTCTTATTTTCTTT
TCATGAATGGAGTTGCCCCCAAAGGTCACCTGGCTGGGCTTCCTCAACCTTGACGTGGTA
TTTTGTGTAACCGGTACTTCTGATGTATCAGGCCG
>TeaL_200735
GTATATTGTTACATTTATTTCGGAAGAATCTCAATGGAACAGGTATCTTTAAATGAAGTG
ACAACAAAAATTTTTACACCATACTGCAACACAACAATAAAATATATTAGTTCCGGATGA
CTGAACATTTTAACAAGCCAGTTAGTTATTCTCTTACAGTTAAACCTAAGCTTAGTAGCT
TGCCTGCCCAAAAAGACTAATCACTCCATTTGCAATTACTTTCCCCATTTCCCATTATTC
TGATATTCCAAAAAAAATGTAACAATATACATTACACACACTTATTCACACAAACACAAG
CACACATGTTCAAAAGGCACCAACAGGGATGCTGCCAATATATTCAAACTGAATCCAAGA
AGAAACGTAAACATAGACCTCAACATCATAGGGATATAAATTTCCACAAAACCCAAAAGA
ATATCCCAAATCAAACTCCATCGAAACCTATAATGCTCAAAAAACAGCTTTTGACTTGTG
AATAATCTCCTCCACTTCTTCATGGACAGGTAATTTCTCAATCCAGAAATGGGCCACATT
AAGCAAAGAGGAGCAGCATTGCACCTCTTCATTCTCCTCTTGCCAACTCTAGTCCCCGGC
CAACTATGAAGGAGCTCCACCACTGCCCTACGGAGTCCCAAACAACTCCAAATATGGCTA
AAAAGCAACAGCCACTCTACGATGCATACGGCGACTCACCATACTCTCTTACCCACTCTA
AAACTTTTAATAAATGATGATTACAAACAATAAAAAGCAACTGTGAACAAAAAAAATCAC
AAGCTCAT
>TeaL_200736
GGGACATAAAGAAAACCATACTTACCTCCACATACAACTCCTCACCGTCCTCCTGATTGC
CGGCGCAATTGCGGCCCTCGTCGTGATCCTCTATTACTGTATGACCGTCCTTTGGTTCAA
CAACCGCACTCACAGCAGCACTTCACTCCTCTGGCGGAGAACCCCATTCGTGGCCGCACA
ACGAGGAGAACAACAACAACAGACTCCGAGCACCACCAGCACTACCACCATGGCAGAGAA
CTCAATGAACGAACTCATCCCAGCCCACAAGTACTGCAAGGGTGGTCGTCACGGCACGGT
GGCAGTCGGAGGAGAGGATGGGGATGGGGACGATGATGGCGTGTGTGCGGTTTGCTTGTG
CGGGTTTGAAGATGGGGAAGAGTTGAGG
>TeaL_200737
CTTGAATTGTGTTGGTTGGTCTTTGAATTTCCTTAGGCTAGTCATCAAGGGTGCTATGGT
TCTTCATTAGACATGAGACAAAAACTAGGTGATGGTTTATCGAAGTGGGGAGTTTATTAG
CTTATCCTTCTGTTGAGCTTTGCTTTTTGTTTCAGTAGAGTAACTAAGATGCTGATTAGG
TTTCTCTCCCTTGGGATTTGCTTTTACTTTATGTGGTGAAATCATTAAAGATATTGTCTT
CTTTATTTACGTGTATGATACACGGGAAGTTGTGGGCATGATGGGTTATTTGCATCATAT
AGGGAAGTTTATGGTGATTTTACAGAAGTGGATGCTAGAAAGTTGTCATGAGTGCGAGGC
GCTTGCTTCGTATGGGGAATTCGTCATAGTACAAAATTTGTCCTTTAATTACTAGGATCC
TGAGTTTTTTAATTTATTTGGTATTGCTTGTGGAGACGTAATTGATATATTGATTACAGA
ACTAAGAATTTATCTAATTTATTTGAAGCAAGA
>TeaL_200738
CACAAATATTTAAAGCTGCTTTAGGTACGTATTCAAGTACCCAGTTCCTTTTTCTTAAAT
CGTGGACAGTGCTTTTGATTTTTCCTGCAAAGTTTGCCTTGGATTTCCATTATAGTAGCG
AGCTTGATGCCAACTTTGCGTGTCGTTTCTTCTCTGCTTGGAAAGACTGAGGATTGGTTT
TATAGTTTTGCACTCTTTGATCATGCACTGCTATGGGTTTGTGTTGGATTGGATGAAGCA
TGCATAATGCATAAATATAGTGATATAGCATTTCTCACGGCTGATGCTAATGGTGATAAC
AATGCAACATTTCTAATGGTTGGCAATGTTGCAGATCAGACCAATACAGAAGCTACAAAA
GCAGTACATGTTGGAGATGATGACAAG
>TeaL_200739
GCCCGTCATCCGGCAGAAGTTTGCGGAGATGTTCTCAAAGGTCGAGTCTGGTCAAGCTTG
GCTGGAACACATCACCTATCAGATGACGAAGATGGACTACGCCGCTCAGAACAAGTACCT
TGCGGGACAGATTGGATTGCTGAAGCAGAGCCTCACAAGAACACTGCATATTGTGGCAGA
TCACGCTGTTCAGATCTTCGGCGGTCGCGGTATCACCAAAGGCGGTATGGGNNNNNNNNN
NNNTGGGTGGAGCTGAAGAGGTGCTAGCGGATCTAGGTGTCCGACAAGCCCAGAAACAGA
TGGTCAACGCTGTTCTCTAGTCTGCGAGACAGTGCAAACGCGCGCGACTCGACCATTCGA
GCCTCCGATCCACTGGGATGAGACACAGCACTGGCAGGTCATCATGACACGATATGGAGT
AGTTTCAACGAGTTCCCAACTTCATTATGCTACAGTATACCAACACGTGTTCAGCATCAC
AATGCAATTCCAAATGCTACCTTTTCTTCCGGAACTGCCTCT
>TeaL_200740
TTCGGGAAAGAATATTTGACGAAATAATAATAAAATTAGCGCAGCTTCAAAGTTCAAGGC
CGCACTTCTATGCTCTAGTTTTCTAACAACACGTTCGAACCGACTCGCGAGTCTATGTGT
ATCCATGCCATCTCGTCAACGACAGCAACACTTCAAGAGTATCCCATCATACAACCAACG
CCAAACACCGCGCTCATGCAAAAGAAAATTGCCTCGCTCTTCACAAAGGTATACCGCTTT
TCGTGTGACCGACTAGGCCACGTTGATATTATTCCCATCTCTTACACATGTGGACCCTTA
AGCGTAGTTGACAAGAGTCTTCTGAGCGCCGTTCTTGTACAGGCTGTCAAGAGCCTTGGT
AAGCTCGCCCATGAAGCCCTTGTCGTCGCGCAAGTCGTCACCGAACAGGTTGCGGATGCT
CATGAGGTTGTCGGGCAAGTGGCCGCCGTCGCGGGCCTTGGCCTGCAGGTTCTTGATGTC
GATCTCGTCGGTCTCCTTGATGGTGAACTCCTTGCCGGCCTCGTCGTAGCCGGAGAGGTA
GCGGAACCAGGCGGCGACGACAAGTGTGAGGCGGCGGGGAGTAGGGTTGCCGGCCATGAT
GTGCTCGGCGATGGA
>TeaL_200741
GTAATGGAAAATGAAAGTCAATGAAAAATGTTTTAATGGTCAACAGAAAACAAGCTTATT
TGAGTGGAAAGTGTTTTTTACTTTTAAGAGATAGAAAATATTTTCCGAACTAAAGTTTTA
CTAATACTATGACACTACCATAGCCACCATCACCACTTCCATCCCGCCACCACCACCCAA
TGCCATTGTCACGACCATCTCCTCTATCCCACTACAGCACCGCCACCACAACGCCACCTC
CACCACCACTGCCATCACAACCTCCATCTCCACCTCCACCACCGCCACCACTAATACAAC
CATTAGAACGTTAGTTTCAAGGACACAAACATAGGCAAGTATTTTCTCCGGAAAATATTT
TCTGAAAAAAGTTATCTGTAGAATCTTTTTCATTGAAAAATGTTTTTCAGCCAAAACAAA
TGGAAC
>TeaL_200742
TCAAGCGCAAGAGAAGAAAGACGAGGGCTCGCTCCAAATAAACAACTCGCCCCTCAATCA
CAGCTGCCACCTCAATTCTGAACGATAACGATCAATGAACGACATGTTTTCTACGCACAA
CCTTCCGGCCAGCTCGCAATTGCTGTCAGCCGCGTTGCGCAACTTGGTTTTCCGGGCTAC
GTCATTCGGCAGACACGCGACAGTGCGAACATCAACATCACTACTACGGATGGTTACGAA
CGTGCGGGGTTGAGAATTACTACGGCTTGCTGGTCAAATACCACATTGAGGTTCTCGAGA
GTTTACTTGACTCAGATGATCCATCTAACACCGGCTCGCTTTCCATCAAGGAAGCCCGCC
TTTGATCGATACATCGCCATGTGGATGCACGATAACGGAATCAAAAAATGCTTCACGACA
GTTTTCATTCAGGGTGCACTTGTGAT
>TeaL_200743
ACGAGACATTTGAGCCATTCGGGACATTGAATTTCGAGCTACAAAACATTATTGAACATT
AAAATCATAAACAGATGCAACTCAAGCAGCAGGCAGCATAATTACATCCAACACATTGCC
GAAACTTTTTCCTGAGTGACTATTTGCTGGTATTGACTGGTATTGACGCATTGTTACACA
TTATTTATCATTTAACACTTGATAATTTATTTTTCAAAAACTTAATAAAAAATATTGAAT
TCTACAGTTATAACCAATCGGAATTAAGTTCGATCACCATTGAATTCTACAGTTTTAACC
AATCGAAATTAAGTTCAATCACCACGACATTATCCCGGGAGCAAAAGACAATTTTTCCTT
CACTAAACATAATTGCCCTATATTGGCCTATTTGACACAGTTGATCTTAGCAGCTTATAA
ATTTTTATTTATTTATTTTGAGATTGGTGTACATTTTGCTTACTCCCT
>TeaL_200744
GGGACACATATTTTAGGCTAATGATCTTGCAAGCTCCTAAACAATCTCGAGACTCTGCCA
AATTCTCTTCTTAAAATTCTCTCTAAAGTTCCTCAAACTTAAAAGAAAGGATTATCAAGC
ACTCCAACTTGTGCCAATCCTTTCAAGTTACAAATACAAATTTGGTCTCTCTTTTCAAAG
AGATCATTTCAAGACTCGTTCAAGATCAAGCCGTTCAAGCCCTCGATCAAGCCTTTCTTC
TCCAAGTTTCTCCATTCGAAGACTTGAAGAAATTCATCAACTTGTCCGATTCAACAACAA
GCTTCTACAGCCGTTGAATTGCACCCATTTCGGAGATCGAACCAGAGGATCCACTCTTTT
GTAATAGAGCAAACTACAGAGGATTGTAC
>TeaL_200745
GGTGGAGAAGGAAGAGCAATGAGAAACACCAATGGAGTGAGCACCGGAGAGTGTCACCAT
CTCATCACGTGACAATCCTTTTCTGGCAAAGTTGTCCTCCAGCTGTGTGGCGTTGAAGAA
GGGAGCTGGTAAATTTTGTGGAATGTCATCACTCAAAGAAACACGTCCATCGCGACGTCC
TGCTGGGACGACATAGTTTATCCCTCCAACTTTGAAGGCACTGTCACGAGCAGCAAAGGC
AAGAATGTCCGCGCATGAGACAATTTTAGGGCATATAGCTTCAATCTGGGCCTTGGCCTC
ATCAATCACCTCGAATCCTCGTAAGCTTGGGTTGTTGGCTGGATTTTCTTTCTCAGCTGG
TTTTCCTGGTGTCGAATCGAGTAGCACAGAACCATCACAACCC
>TeaL_200746
TTTTATTTTATTTTTTTTATTTTTGTTAATCTAGGAATTTAAAAATATTTATTAAATGGA
TGGATTGAATATATTTGAAATGATGGATAAATAACTAATTTAATGCTTTTTTTTTATTTT
TATATAGATTAGTGATTATATTTAAAAGTGGTTCAAGTTTGAAAAGTCTTAGACCCATTA
AATCGGTTTGGTTTGGTGCGGTTTGATGGTAGAAACGGTTTGTATTGGTGTTCAAAATAA
TAGAATCGACATTATCGATTCAGTGAAATTTTGTACTAAAATAACGACCATACTGAACCG
ATTACATCCCTACCTCCGGTCCTTAATCCGGATTGGAGGGCAATGTTCGAGTTCGTGGGT
CTTAGTACCCATTTCGATAATCCGAACTGTTCATTTTATCGGGTACTTTGTGTATTTCAT
TCACACAAAAAATTAAGTAGAA
>TeaL_200747
CCGTCAGCAGAAGTACAGGGCAGGAAACTGATCTGGACGGATAGCATGAACTGAATGTGA
TGATTTACCCTTAAGCGAATGATATTAAAGGAAAAGGAGAATGCGAAGGCTAAAGTATGT
GATGGGCGAAGGACAGACAAGTAGGGTTAACTTACCGATCAATACAGCAAGAGTCATCTC
AAACAAGGAATGCACATCTGTGATACCGGAAATCTTTGAACCAACAATCACCAGAAAGCA
GGGTGAAGACAAAGGACAAGGAAAGATGATATGAGCGATGAGATATGTATGAAGGACAAG
TATTTGTGTCAGAGACTCGATAATAGAGTAAGGGGAGGTCCGTGATATTTTTAAAAGCCT
AAGCAAGGAATGTGGATTAGAGATGGATTC
>TeaL_200748
ATTTTTAGTTCAAGAGAGTAAAGTGATATGAGATTTGTTCTAATTTTAATTTATCATTTC
TAGAATTCATGGCACAATATCCTTCAACTTAAAAATGTATGTTTGAACTCTTCAATTATA
TAATTGCATCAAGAAAGGGTATTTATATATTTTTTTAGTAATTGAAGTGTTTGATTTTAG
AGTTCTAAAATGAATGAAATAAGTAATATTTAGTGGTAATTGAAAGATTGTTTGTGTTTT
GTTATTTTGTTATTTTATTTTTTAGAAATGCTTCCGACCCAGTGGGGGCGACCTCCAGTC
AGACCCCAGTGACGTGTCAGCTTGTTATTGGTTAAAAAAAATAAAAAATAAACAGTTTTA
AAAATAAAAAATAAACAGTTTTTCCCCAGCACCCACCGGGAGTCAGAAGCTTTATTCTTT
ATTTTTTGTGTTGCTGTTTGAGGGGGGCTTGCTTTTGCTTTCAATGTGCCGTTTGGGTTG
GGACTGGGAATTTCCTGGTAGGCAAGAGTAGTGCCCTTGATGTGAGAGTGCATGAATGGT
GGGTCTTGATCATCCTGATATTTTGGTATGTGTGTGAGCTGTATCAATCTTGATGCACCT
TCAGATTTGACACCCTTTGGATG
>TeaL_200749
CTCTTTTGTCGCATTTTTATTGGAAGCGACTCAATTGGACCCCTCAGCAGAGATTCGGAA
ACCTTGCCCGCTTGTCTGACCAAACGTGTTATCAATGATCACCATTCCTGTGCCTTAAGC
ACTTGTCATTGTTTCTGTGTACCACTGTACCCACGTATGGTTTTGTGAATTACATGAACT
GAAAGCAAAACTGATTGGGCCGTGATGTTTTGAAACCACTTAGCATATTTGATGATATAA
CCATGTACAAACTTATAAACACCACTAATCATATTTGAAGAGATAAACCACATATGTTTG
TTTTGATTTCAGAACAAAACCAAGTAGCCAAACATGTCCACCCTCAGCGGTCCCTTGCGA
CCCAACCAGCACATGGTCTTGCAACCCACCAATCCTAACAATTTTAAAGCTACAATTTCA
CTACTGTCTCAGGCATTCTTTTATATAAACCATTTCCATTTGCATTCGCATCTTTAGCAT
TTCAGTCTCTTGAAATCTTTATTCCCTCTTATTTCTAAACACAACAACATGATCAGTGCT
AAGAAACTCGTCAAGATGGCAAGGAAGTGGCAGAAGTTTGCTGCCACGAGGACAAAGAGA
ATTTCATTTCACAGAAATGTGGACACTGCAAGTAACTGTAGTACTTCATTCGTGGCAGAT
AAGGGACAT
>TeaL_200750
ACTGTTTGTGGCAAGACCAAGGACCTTAGTTCTTGGAAACATCCCAGATTCTATGATCTA
CAGAAGTGTCGATCAATACCCTAATGCAAATAATGTTCCAGGGATTCTCATACTTGAGAT
TGATGCTCCCATGTACTTTGCCAATTCAAGCTACTTAAGAGAAAGGATTTCGAGGTGGAG
AGAAAGGATTTCGAGGTGGATAGATGAGGAGGAAGACAAGCTTAAATCCTCCGGAGAAAT
CAGCTTACAATATGTCATATTTGACATGGGTGCGGTTGGTAACATCGATACAAGTGGAAT
TAGCATGCTTGAAGAGGTCAAGAAGAGTACTGACAGAAGGGGGCTCACGATGGTATTGGC
AAATCCAGGAGGAGAGGTAATGAAGAAGCTAAACAAGTCGAGGTTGATAGAATTGATAGG
CCAAGAGTGGATCTATCTAACAGTTGGGGAGGCTGTTGGAGCATGCAATTACATGCTTCA
CACTTGCAAACCAAAACCAAAGCCTGTGACTACTTCTGAATCAGAGACATGGGGTGACAA
TGTTTGAGCTACACACAAAAAAAAAAACAAAAAAAAAAAGAAAAAAAAAAGCAATTTTCA
TCTCGCTCTCAACGCTTAATGTGCGGCCAAATGCATCAGAATCAATTCAGATGCAACACA
TATATGTGGTTCGTTGGAACAAAAGGGAAATTGTCTCGGGCTTGTGCTAAAGTTGGAAGT
ATTTTCCTTTTTTTAATCTTCCAACATTATGTAATTTGAAGAATATGTAGTATTGGATAC
ATGATAAAAAAAAAGTCTTTCAGATTTGTAATAAAAATGCAAGTAAAGTCCTTCTGTGCA
>TeaL_200751
AAAACAGTGATTTTGAATCTCTAGTAGGGCTCTAAAATTTGCAATACAAGTTCATTTTTT
TCCCATCCAAAACCTTGGAACTTAAATTGCTATCCCTTGATTACTTCTTTCTTCCTTGTT
GCTTACAAACTATGTTGATCTTTATCCCCATTGCCAATTCTATTATGACAGACTAGTGTG
CCATACAACCAACTAAAGGATGCATTATTTCCTTTTCTGGACATTATGATTAATAGCTGT
AGATATACACTATTTCCTTGCATATTTTGTCAATTCTTGCTAATTAATTAAATTACCATC
ATGCCAGAGCTCAATAATTTTGCATTTAACAAGAATTCAGATTCTCCTATTGTTGTTTAG
ATGCTTCTACAGAAATTTGATGAAGGAAAGCAGAGAACGTTCAATTTCTTTACTCGATAC
TCACTTCAGTCCTGTTCTTGCTTGCTTTGATCTTTTAATAATTTCATGGATAATGACTAT
ACACGCT
>TeaL_200752
TGATGATAGCCGGCATGACAGTCGCAATGAAAATATCGAAGACACGATACTGCAACGTGA
CGAGGTTGTTGCCAAGCATGAGGAAGGTGAGCGATGTGAAGAGCGAGATCGAGATGTGGT
TGAAGAGGCGGGTGAACTCATAGTCGGGATTGCGGTAGAATGCGACGGTCGTGCGCTTGC
CAACGATCTTCATTTGCGTCCAGAAGGGAGTGGCGTACTGCTTGCTTGCGTTCGGATCGA
TCACGTCTTCCTTCTTCTGCGCTTCTTGGTTGATCTCGGCAATTTCCCGCTTGACTTGGG
CAAACTCCTCGCTCTCCAGCCAGCGATCGGCCCAATCTTTGTTTCCGACTCTGCGCTTTG
AACCAGCACCAATTGCTTCGAGCATATATTCAGCAGGGTTGCTATCAGGCGGGCAGTTGG
CGCCATGACGAGCGAAGTACTCCCGGATCACACGAGAATCCTTGCCAATGTCGCCGAAGT
ATACGGTACGACCGCCTGACTTCAGCAAGAGAAGTCGATCAAAGTTCTCGAAGAGCA
>TeaL_200753
CAAATCACAAAATGTAGTACTGTGGCTCAAAAATAAGAACTGAAATCTTTACCACCACCT
GACGTCCACATTTTGACTATTATTAACACAGTTCTAAGGACAGGTGTGATTTGACACACA
TGAAGGGTGGTAAAAGAAACAGATGACGACCTCGGAGGATTCGGGTTGAGGAAATAAGAT
GAGGAAGTACATGACTATCTTAATTTCTAAATCCCTATCCAAATCCATACTTCAAACACA
GCCTAAAGGAAATAGATCCATGTAGCTGGCTCCAAGTAAATGGGACAAAGCTTGTTGAGT
TGAGTTGAGTTCCAAATCTTACAATTACTTATCAAACTCCATCTAATATTAAGGAGCATA
GAAAAAGCTAAGCAAAAGCAAAGACTGAGCTAAAACATTTGAACTCTATGCTCAATC
>TeaL_200754
CTCTCTTATTTGCTCTTTAATATTCCAAGGAGGCATGAAGAATAATTTTAGGGACTTTTT
AATTGAAAGGGATTCATCTACGGTGATTAGATTGGATAAATTTGGTAGTTCATGGTAGTA
TGAAATATTGGCACTATTGTTAACTTACCGTTTCACAACATTTTTGCTGTATGTGTGCAT
CGTGGATGGTGAACCAGATTTCTCGCTAAGTGATGAGGAGTTATACGTACTAGAATCTTT
TTGGGAGAATTCATTAGCATTTTTAATTGATTCATGTAGAAGTTGAAATGTTAATTCTTT
TATCAACTAAAGTTTAGGTGTCAAGTAATACTTTGTGTTAAATATCTTAGTGATTTTGCT
TCTAGGTGGCAAGGGAAAGAAAAAACACCTACAGTAGTGATGGTGCATGTAGTATGACAA
AGCAGCAAACACAGCAGTAGCATCTATATAAAAAATAACTGCAGAGCTTATGAAATGTTC
ATTCCTTCAAGATGTGATTTGTGATTAACTGCAGGGTATTGTCTTCCTCTATGGGGACCT
GCTGACAATGGATGTTCACTTTTCAGGCAAAGATCTCTACTTCCTGATTTTGAATCAGCA
GAAACGCGTACCTTAGCAGAG
>TeaL_200755
ATTTTATTTTTCTTTGTTCTGTCTCTACCATTTTCTTGTTGAAGTATGTCATCTGGTTTC
ATTTCTCCAATTTTATAAGTTAATTATAATTATTTGTGATATTAATTGTCTTGTATTGTA
GTTAAATTTGTGTTTGACTAAAAGTTTGATTGTGGGAGCACAATATTTGTATTAACTGCA
TGGGGTTTGCAACATACATAGGCTACTTGGGGGCTTTGCTTGTCTCATTTTGTTGCTCTA
TTTGGTTTTGTTTTCAGAATCTATTTTCTGAAAATACTAAAAATTAGTCTTCATTCAATT
TTATGTGTGAACCTCCACTTGTGAAGTTACAGCTGCTGAGTTCTCTATAGTTGAGGACTT
TTGTATGATCTACTTTCTTGTTTGCCTTTGCTGTTACATT
>TeaL_200756
AAACACAAAACAGGCAGGTCTTGGACGTCCACAACGAAGCACGTCACCTGGCCGACATGA
AGAGCGGCAAGGCGCCTCTGGAGCACATTCCAGGCTCCGACAAGACCAAGTGCTCCTGTG
GTGGAGACACGACCCGTTGCTCGTGCTCTACAAGCACTTGCACCTGCTCGAGCTGCCCGA
AAAACCAGGAGCTGAAGGAGAAGATGCAGATCCACTCCGTCGGCGACAGTGGGAAGACTG
CGTGCAGCTGTGGAGGCGACAAGACCAAGTGTCCCTGTGAGCCTGGCAAGTGCGCTTGCA
GCAGCTGCCCCAAGGCTGGCATTGAGAAGCAGGAAGTCCCCGGCACTGACAAGACCAAAT
GCAACTGCGGCGCCGATTCTGGCAAGTGCCCTTGTGCGCCCGGCAAGTGCGCCTGCGCCA
ACTGCCCAAAGAACTAGGACTTCTTGGCCAGCCTTCAGGCATGAAACGTTTGACGTTGAA
ATGACGATACCACTTGAGACAGTTGATGGTGCACACGAGGTGCATTGAGCCTCGCCTCAG
TTAGGAGGTGGTGACGGCGAACGCGGGATCGCAGAACGGCCTCGTTTGTGATTATGATAG
TATGCTTAAA
>TeaL_200757
CCCCAAGTGTGTTGTCCTACATTTTTTTAAAATTTTCATGCCGGTGTGTGTCCATATTTC
TTAGTAAATAAAGGAAAGTAACATAACAAGAAAAAAAGCACAAACAAATGACACTTTGTT
CTGTGAAAACCACAAGGATTAAAATTAAACAGGTATATAGTTACATGAAGTCTCTGCTCT
TAAAGTTGAATCCTCCTTTCTCACATTTGTTGGCCTGTGCTTCCACCAATGCAACAAGCA
GTGGTGCAACGTGTGATGTGAAAATTATATATCCTTTTCTGATCTTGGTGATCGTGATTG
TAGCATACTAAGAAGCAAAATCCAAATGGCAATTACATGAAGTCGCTGCTCTTGAACTTG
AATCCCCCCTTTCTCATGTTTGTTGGCTGAGCTACCACCATTGCAACAACCAATGGTGCA
ATAAATGATACCCTAGTTATATATAATGTTTGAACATGATGATCATGATTGTAGCACACA
ATACATTAAGAAGCAAAATTCAAATCCAAAGGTATCTCAAAAAAACACTTGACTTGGACA
CAAACGTAAGGATATTAGCTATAATTCAACATTTGCAAGACCACCTCTATTTCCCCATTC
CCCAGATGGTTGCAATAATCCGAGTTGTGAAATTTCATATTCCTTTCCTGTATTCACAGA
GTACATGGATCAAGCAACTACTTGATTAGACTCCTACCAGATAACTTTTTAGTCAAATTG
GTAACCACTGTTACACAGCCGAGTGGTATATTCTTAACCTCATTAACTCAATTGTGATGC
AAGGTTGTAATTTTGTGGATAGTACAGGGAAATTGACAGAACCTTGTAGCCTTAGCAAGA
ATTGCTAGAACACTACTTCTACATGCTAGTTTCCACAAA
>TeaL_200758
CTCAAAACAGCACCAAAAGTGCTCAAAATGATGGACAAACAACTCATGTTAACAAGCAAA
CTTATGATCCCAAGGTTAAGGCACAAAAGGGGACAACTTTACTTCCAACAACAAGACCAA
GCTATGGCATGATTAAGACAAGTAAAGACAGATTTTTTTTATGCAAAATGGGACCCCAAA
ACCTCCTAGTATGGCAGCTAAAGATGACTCCCAAAAGGCATATGCACTAAGGCTCATTCC
TAAGCATAAGAGGGTACACCCTCAAGGCATAAAAGAGGCCATGC
>TeaL_200759
ACTTCCATGACTGCTTTGTTCAGGTTCATACAATTTCACGTTTCATATATAGCATTCTCA
TTCTTTAAAAGCTTTTTAGCTTTTCAGTTAGTCATCTTTACTAGACTTTCCGTACAGGCA
AGTTTTAATGAGATTGTGTTTAGATGATGAAGTTGTATAAGAATTTGAAAGAAGAACCCA
AAAAAAAAAAAAAAGAAAATGTGAGGGCAAATCTAGGATCTAAACATAGCGGAAAAAGAA
AAGAAAAGAAAAAATGATGTAAAAATTCACTTTCTAAACTTACTATTGTTAAAGGAGATG
TTTGGTTAATAATTAGAGAGATACAGGTCCCTTTGAGAAATGTTTTGATAAAACTACTCA
CTGGCTGAAGAGACCTTGTCATTTGAGATCAGACCCTATGAAGGATCTGTTTTAAGATTT
TTTTTAAAAAAAAAATCCAGAAGAAATTATTTGTAAACAATTAAGAAATAAGAGGGAAAA
AAATTTCAAAATTTTAAAATAAAATTAAAAATAAACATATCGAGGCTTTTCATTTATCAC
AGAGAGCAAGAGATGGATTTTGAGTGATCTTTAATATATATAATTATTTCATTTTAGCAT
ATATATGTGATGGTGGTGGTAGGGATGTGATGGTTCAGTACTGC
>TeaL_200760
TTCATATATGTTGCAGATGTTCTTCAGGTTTCGTAATAATGGTATTATTTCCTTGCTTAA
GTCAGTATTTTGTTATCAGTTTCTTGCCGTGGTTCTTTTTTTTCTTTAAATTTAAATTTT
TTCCTTTTCCTTGTGGGTGGGAGGATTTTTGGGACAGTGGGTTCCTCCTCATGTACAAAT
TCCACATGGATGGGTAGGNNNNNNNNNNNNNNNNNNNNNNNNNNNNNNNNNNNNNAAAAG
TAATGTGATACCATTTGTCTGAAACCTTAATTGCATCTGAACTGGATGTAGATGGGGCAA
TTTTAATGTTTTTGAAATGTTTGTTGATATGTACAATGATCAATAAATCATAGATGTATT
TTTCAAGTAAGGGGGGATTATTTAAAGTTATGGAAATATGTCCTTTTTTT
>TeaL_200761
ACATAACCACCACCCAAGGAGGTTCTTATCAATATGATGTAGAGAACCGGTTATTGCAAG
AGCACCCACACAACAAAAAACTGCAGTTACAATGGCCATACCACCAGTGTAATTTTTTAG
TCTAATTTCAGAATTCAAACATTTATACAAACCATAAGATATATCAATTACTATTAGCTC
AATAACATCTTAAAGAGTTGTTTACTCTTCATAGAGAATTTTCCAATACACTTAATAGAC
TGATTGCATAATCACTCAAAAGATCATGTCTTATTGGAATCGTTTTTATCTACTGTCCAT
TTGTTTCACTCAAAAGATCA
>TeaL_200762
AGATCAACAATATTGAGCCGCGCGGAGAACGAATAGAATCATTCGCATAAACACACCAAC
TGCACACAACGCTAGGCTCTGTATCAGTACCCGCTAGACTCGGGCCATATCGCTTATTCG
GCGACGAAAACTGCTGCTGCACCCATGCCAAGACCGATACACATGGAGGTGACCAAGATC
TTGCCTTTTCTGCGGCGCAGCTCGTTGAGGCCTGTCGCGATCTGTCTTGCACCTGTAGCG
CCAAGCGGGTGACCGAAAGCGATGGCTCCTCCGTTGACGTTGACCTTCTCCGGATCGAGC
TGCAGCTTCTCCAAGCAGTACACGTACATGCTGGCAAAAGCTTCATTGATCTCCCACAAG
TCAACGTCCGAGGTGTTGAGCCCGGTGCGCTCGAGGACCTTGGGAATGGCGTAAGTCGGT
CCAATTCCCATAATGCGTGGAGCTAATCCTGCTACGCTGGTAGCTACGTGCTTTGCGATG
ATGGGAACACCCAGCTGCTCAGCCTTGCGGCGAGTCATGAGCAGCACAAATGCACCACCA
TCGGTGATCTGAGATGCATTACCGCCGGTTGTGTTTCCGGGAGCCCACTGCGGGAAGGCT
GAGCGGATGCGAGCGAGAGCCTCCTTCGTGGTTCCCTTCCTGATACCATCATCCTCGCTG
ACGGTGATCTTGACCTTCTTGCCGTCCTCCGTCTTGCCGTATGCTTCGGTCGGGACGATC
TCGTTGGCAAAGTAGCCGTTGCGCTGGGCAGCCTCGGCACGCTGGTGTGAGAGAGCGGCA
ACTTCGTCCATCCGCGCACGCGAAATATTGAAGTCGGCAGCCACGTTCTCAGAGGTCCAT
CCCATCGGCTGAATGCAGTCTTTTGCAACCGGATGCGCCATGATCTCGTCTGCCATCTCG
CTTGCACCTCCATCCGGGTTGGCTGTCATGTTCTCGTAACCAAGAGCCAGTCCGCACTCG
ATCTCGCCATTTCGGATCTGGTTCGAGATTATGCTGACGGCCATCAGTCCAGACGAGCAG
AAGCGGTTGACCACCTGGACGGGTGTCGACTCGGGAAAGCCAG
>TeaL_200763
CAGGACAATGCAAAAACAAAAGTGATCAATACTCTCCTCACCCTAACTTTAAGAAGCGTA
TTTGCACTCCAAATTAATTTATGAGAGTTACATTTGGATCATCAATAATGGACTCAAAAA
GTAGTTGCAAGAAGGAAAAAAAAATGCTAAAAAATGGACCACAATCTTCTATCAATGGTT
GCTGTCTCAAAAAATCACCATCAGGAATGGATAGCCAAAAATTCTACTCACTTGCGTCTT
GATCATTGAGATTTCTTGAATTTTGTCTAAAACTTGTCCCAGGTAGCAATACATGCATTA
TGCAACTAAGTTAAATGGTAAAAACAAGTAATTAAATGGTAAAAAGAAATCTCACCCCTT
CAAACATCCTCCTATCCTTATAAAGAAATTATCTCCATTACCCACGATGATATGAATATG
TCGAGAAAAAACGAGAAAAGCATTGAGAAATGAATTACAA
>TeaL_200764
GCCCAGGAAATTCAGGCGTACACCCTAAAGATTCTTATTATTTTTTGTCTTCATTCGAAC
CAAATTGTAGCAACAAAATGGAATTAAAATTAACCAACTAAAGCTAGTTCCATTGTCCAA
AAGAATTGAACCTCACTATGAGGTCAAGGGTTCAAGAATCATTTGCAACAGGCAACATTC
TCCCCTGCAAGGCTATGGCCTTCAATGTACCATTTAAAAAAAGGTCCAGAAAAGTAGGAC
CACAACATTGAAACCAATAATAAGATGCAATGCAAGCAAGAATGGTGATAAACACACCCT
CTAGTACTCATGCATTTCCTAGGCATTCTATATAACATACACAACTCATTAGCTATGATG
CAAGGTATTCAGAAAATATTGCGGAACGAGCATTGGGTACTGACCCGGTATGGGTCCATA
TACCAGTACGACTACACACGCACTAGGTATGCAGAATATTTT
>TeaL_200765
GCAGTTACATATAAAATTTATTAACATCAGATTGATTGAAGAACAATAATCGAGGAAAGT
TGGTCAGAGTTAAAGCATCGTGAGACAACACCTCCTTGTCAACAGCCAATGCTGAGAAAA
CAAAAGAAATGATAGCTATTTAATATTTTGCCCGGCGATTAACTTCAAGGCCCCGATATT
AGTCGAGGCACGCATAAGCTGAGCCGGATACCCGGTTATCAAAAAATAAATTAATTAATT
TAATTAATTAAATGAAATATTTATGCTACCAATACAGCAGAACCATCCAAGGAATTGTCT
TACACTATATTCCATAAATCAATATCAAAATCAAGATGCACACATGCGCATGCATTGCAT
TTATGTATGCACACACTATATTCCATTTGTCTTTACATTTGGCATTACAATGCATTGCAA
TGGTTGCTGTCCTATTTCTCAATAAAAGCTCCATGTCCATGGCAACTTCTCAAATCTTTT
CAGAACAAAGTTTTGGATTTGATTTTCAGAACAAAGTTTTGGATTTGATCAAATGGCCAA
GAACTTAAGTCACAAAAAATATAAAGACAAATAGAGAGATCAACAGTTGAATTTGAAAAT
TCAATTACAGTCCCAGATCACTCCTAGTTCAGAGGCCATAAGGCCCGCATCAAGGAATCA
ACTTCATTGACTCTGTACATTAATCTTTACTCTCTTGCCAAAACATTATTCTCGATTGGT
CTTGTACAACTACAAAGTCTCAGTCTCTTGCATGTGCACATGTGCTTTTGTGACTGCAAG
GTTGTTTGGTCTAGTGCATTGCCAGTTAAAGCTTGCATCAAGTTCACTACGAATCTCTCA
TTCAGTTAATAGAATATTACAAAAGAGATGTCCTTTCCCCATAGAGCTGTTGAAAGACCA
GAAAAAGAACTTTCAAGTGATATCTTTCCTTTTCTTTTCTTTTTTTGATAAATAAAGATT
TAATCCATAAGATCATATCACAAACTTTAGTCCAGAATACCAATTTAATTATATGTTGCT
ATTTAGAGTTCCAGTGAGTGCGGCAAATAGAATTGAGAAATTGATGAGGGATTTTTCGTG
GGAATGTAGTGGGAAGGAAGTGGTGAAGTGAAAAGAACCATTTGATTAATTGGGATGTGA
TTTCTCTCCCTAAGTGTATAGGGGCTCTTGTTTTGGGCATATTGTATAGAAAAATATTGT
CTTGCTTAGTAAGCGGTTATCAAAATTTCCTGTCGAGTGCAATTCTTTATGGTATACTAA
TATAAATAAATAAATAACAACAAAGTAGAGGCTTACTTGTTGCAGAAGTTCTGCTTCTGT
>TeaL_200766
CTGCTTTCGAACATCGGCGCAGGTCTGCGCGACTCCCAAGACGATCTGGCAATCTACCCC
AACTCGTTCCAAGGTCTGAGCGCCAGCACGTTTCCTCGAAGCTCATACAACGAGCTGGAA
TTGGTCGATGGCGGAGAGAACGGTGCCAACATTCCCCTTGATCCCCTGCTTGTCAAGGCG
CGAGCTGTCGATACCATCATCGCAGTCGACGGGTCGGCAGACACCGATGCCTACTGGCCT
AATGCCACTAGTCTTCGAGCATCTTACGCCCGAGCCGCGACCTTGGCAGATGGATACCAA
ACTCTACCATACTTCCCCTCGGCTGAGGTTTTCGTCAACCACAACCAAGGGCTCAACCAG
CGACCTACCTTCTTTGGCTGCAACGCATCTCAAAGCGAAGTTGATGCAGGCATGCCTATG
ATACTTTATCTGCCGAACACACCATCCGGCGAAGTTGGCGGCTATTACACCAATGTTTCG
ACCTACACGCTGGAATACTCGCGAGACGACACGCAGTCTTTCCTCAATAGCATGTGGTCA
GCTCAGACTCGAGGCTATCCGCAGAATGGTGCA
>TeaL_200767
TGTCTTGTGAAGTTAATCATACGGTATAGGTAGCATTTATGCTTATAAAGCTCTTAAAAA
AAAAATGGCCAGAGACTACAATGGAGTTGACTTCCTATTGTGCGAATCAGTTAATATGGT
GATATCAGTTCGTATTGAACCTTTGTGATTCAATGCTGGAAGAAAATTGGAGGAGGAAAC
AACCACCACTGGTGTCATAAAATGTAATTGCCTTTATATGTTAAAACAGGATGTGGATTT
TTTTAGAAAAAAAAAGAAAAGATATACTGCTCTCTAGCCTATAATCGACTTCCATTCAAT
TAGCTGGAGCATTAATGCATGCAAATCGAAGTCTAAATATTCTTCAATACTGAACTAATA
TTGACTATGAGACCTTTATACATGTTTGAGTACAATCAACACTAGGTTTCTTATAACATG
CTTGTTTTTTTTTTTTTTGGCCGCAAAATGCAGTAGTAGTCACAGAGTCTTTATTGGGTT
T
>TeaL_200768
AACCAGGAAAAGCAATTCAGAGAAGAATATTATAAGAGTCGTACAAACTACATAACTTTT
CTTTCTAGAAAAAAAAATGTACTGCTCTGTATTGTGCAACTGCAAACAGAGAGTTTGCAG
CTTACAACACATCTGTTGCCCGATATGGACATCAGGCATTTCAAAATTTAAGCTCCCCTC
ACTGTTGTCCTCACTGAAATGGGGAAGAAAATCATTACAGGAACACTCTAGGCATCAAAA
TTTAGAAAACCTAAGATTTAACTATATTTTGATTTTCTAATATGATTGAAAAAAGTTCCA
ACCATGTAGTGCTTATTCAGATATGGTGCATCTCTATTACAAAATCAACCCCATGCGATT
TACAACAAAAAAAAAAAAAAAAAAACGAGGAAAGAAAGGTGAAGCATAACTAGACGTTTT
GAGCTGATATGCGTGCGGTTAGTGCCGAAGCTGTCTTGAGTTCGTTGAGGTTCCACTAAC
ATGCAATTCCAGTAGCAAAGTGGAAATATAGAATGTTATTCTGTTCATTATTTCGTAAAA
TGAGGTATGAATTGCTCTGCTAAATTTTGAAAATGGTCATTTTCCCCCTCGAGAAGGCGC
ACAACCTCTCCCATTGATGGGCGCATCTCAGGGTTGCTTTGCACGCATAAGTACGCTGTT
CTGGCCATGTGGTACAATTCATATGTGTCATATGCCTCACCAAGACGAGGATCAATGAGT
TCATGTAAGGCGAGTCTCTCAATCAGTGGTTCTGCCCACTGTCGCAGGGACTGTTGTTGG
TCTTCTCTCGTAGTGTCAACCACCTTTCGTCCTGACATCAGTTGTATCAGAACAATGCCA
AACGAATATACATCTGTTCGTACAGAAACAATACCATTTTCTGCATACTCAGGAGCAAGG
TATCCAAATGTACCGAGTATCCTTGTTTGGACAGGATCAGTAGTCTTCCACTTAGCAAGG
CCAAAGTCACCTAGCAAAGGAACAAAGTCATGCGTGATTAGTATATTGCTTGGTCGCATG
TCCCGATGAATTATAGGACCTCCACGGCACTCTTCATGTAGAAAACGCAGGCCTTTTGCA
GTTCCAATGGCAATAGCATGTCTTTGGTGCCACTCAAGAACATCTTCTGTCTTATCAAAT
AGATGCCACTTAAGAGACTTATTGCAGATAAACTCATACACCAGTATGTTAAGATTTTCC
TTGCAACAATAACCAAGCAGCATCACAATGTTCTTATGACGAGCGAAGCTTAAAACATAT
ACTTCAGAATGAAATTCTGTGAATCCCTGTGTACTTGCTTCTTTCCGCACCTTTGCAGCA
ATAAACTGGCCATCTTTAAGCTCTCCTTTATACACAAAACCATATCCACCTTCTCCTAAC
AAATTCTCAGCAGAAAAATCATTTGTTGCAAGCTGTATCTCAGAAAAACTAAATCTCATG
GACTCCTTGATATACATCTCAGTCTTCATCCCGC
>TeaL_200769
CCCAATTATAACTAATACCACCACGCTAATGTACAAACAGAAGCAATTAATGTCCAACCT
AATATTAGTATACTCATAATTCAAGTCAACCTAATGTGAATACATCAAATATGGCCCATG
TTCTTCTGCCAAAAATATATCTATAATTAATACTACTATATAAAGCACACAACTCATTTG
ATGCGAACACTTATGTCACCTATTTTCTCATGCCCAAATTGACCCTATGTCGTGTCGTGT
AGTTTCGCTCATCCCTGTTTGTCACCCCCACACTGCAACATAAACATCAACAACCTGGAA
AGATGCAGAAAAGAACCATAGGTGAATAGGAAAGGGTATAACTTGACATCCTAAGAACGA
CCTGAA
>TeaL_200770
ATTATTTTATTATTATCATTTTTAATTAGTTGAGTTGTGCTTATCTTTCTATTCAAGTGA
ATTCTATTATATCAAAATTCCATTATTAATTTGAATTGTATGTCCCATATGTTACTGCGG
TCTTCTCCTTCTAACACGTGGACAATATGCTGGAAGAGAAAAACTTTGAATATGTGGCAT
TTTCTGCAAAGTTTTTTTTTTTTTTTTTATTTTTTTTTTTGTTTTTTTTTTTGTTTTTGT
TTGGTAGAGTTTCAGAATTATTATTTTTTAAGTAAAAAAATATTTATGTTCTAAGAAAGA
GAATTTTATACGTAATTAATGAGTGTTTTGTTTTATTTTTACCTTTTTCACTAAAATAAT
TTTTTTAAATTTAAAAAAAAAA
>TeaL_200771
TCCAACTGCGTTATGGATTCTAATATTAGATTTTGACTGTTTGATTCCATTCTCCCCTCT
TGTTCTTCCGCATTCCTCTTTTTTTCCTTTTATTTATTGTTTGTTTGTTTTTATTTTGCT
TGGGAGGTTGGGGACTGTATTTCAAGTAGTGCATTCTAAAAATTCTTCTGTTATATTCAG
TAGTTATTATGCACCAAAAGAAATATAGCTGGTTCTAGCAATTGCCACTTTGCGTAAATT
TATCAGATTAAGCCTGTTGACATGATGACCTGATTAAGTTTCATGCTTTTCACCTCTGCA
CTATATTTTTCCTTGTAATGCTGTGGTTTGGTATACTCGATCATGTTAACTGTCAATTAT
TTCTGCAGTTTTTGCGCCTTACAAGGACAG
>TeaL_200772
GATTCAACACATAGAACAATGAAGAGTTCAAGAAGTATCATCAAAGTCTCCGTGAAGTGC
CAATAAAGTGTGATATTCTGAATTTGATGTTTCAATCAAGACACATTGAAAAAGTGTTGG
ACATGCTTCCTCCGCTGAAATGTCTGTGCTTCTTAGGTGTAGGTATTTGTGCCCTACCTG
GCTAGAACACCTATACCCAAGAGGGGTATGAACCTTGCCTTGGTGACCTTACCTCAACAA
CTCACTTAGTGATCACCATCACCGCTTTGCGACTATCCTTTTAGCACCGTGCGCCTCGCC
TAGCCCACTTAGCAATCACCTCGCCATGTCAAGGCTAAAATTTCGAAATGGC
>TeaL_200773
TCCGGAGTAGAAAGCACCGAGACCCTCCTGGCTGGCGATCTTGCTCATGCCGCTGACGAG
ACCGTTGGCGAAAGTTGGCTCAGACACCAAACGGATACGGGTAGCCTCGAGAGGGCAGAG
AGCAATGTCGGCGAAGAACTCGGCAAGAGCAGACGAGGCGAGGTAGACGGCAGTGCGGTT
GTTGGAGGCGGTCTCGTAGCCGAGCATGTTGATGGACTGCTGCTTGAAGAATTCGTAACC
TCCAAACTTGAAGGCACCCTGCAGGAAGTATCCAGCAAAGGTTGGGCCGGCACCGGTCAA
GAGAGCGCCTGCGCCCTCCTTTGCGATGACCTGGCTTGAAGCCGCCGATGAAACCGCGGT
TGTAGGTGGCAGGGTCGAGCTGGATGCGGGTCTTGACGACATCGACGGGGGTGAGACCAC
CGTGGGTGAGGGAGCAGCAGACGGCACCGGCGAAGGC
>TeaL_200774
GCCCGGCCCTTTCAAAAACTAATTTGAAAAATAAACCGAAGGCACAGCTAATCCATCTCC
AAGTTAACCAACACAATCACCGCCCGAGTGGGGTCGGAGCTCTGGCTCGCATGACAGTCC
GTGGCTTCCGGCTACAACGCCAGCCTCAGCTTCGGCTCACCTCCCTGAGGTCTGATCACG
CGGCTGAGCTCCGCCACCGACGACGGTGAGGCCAAGCTCAAGGGTCTGAGGGAGCTGAAG
AACCAGATCATCGGAAGCCGCACCAAGCAGCTCTCCTACGTCAAGCTCGGCGCCGTCCCC
TCCGTCGTCTCCATCCTCGCCGATGGCTCCTCCAACTCTCTCCTCGTGCAGTCGGCTGCT
GCCATTGGCAGCTTTGCTTGCGGCTTCGATGCCGGCGTCAAGGCCGTTCTC
>TeaL_200775
GCCCCATATCATTTTTTTGAAGTACACATTTGAACACAACCTATCATTTTGCAAAAACCA
CACTTTGGTGGACCACATCAAGTTGATGAAACAGAAGTTGATGACACATCACCACACTTT
GGTAGACCACATCAACTGCTTTGGTACGTTAGATTGGAATACCCACGTCACCACACTGAA
ACCCAATTTCCAGCCTAGAATGTTTTTTGACGGTACTTCCGTCGAGTCAACCCACTCCAT
ATCCGAAGCTGATGATACGGCATACGTAGTCCACACCGTTTGATTAAGCTTGTGATGTGG
TAGAAGTTTCGGAAAACCATCAGTCGCCGACGTTGCTCAGAAACTGTCCACCTTCCATTC
TATGGGCAGGAATCAACCCCCACGGTCGTCGTGATTGGTGTCCT
>TeaL_200776
CCAAAAGGGCAACGAGACCAGCACGAACTCCATTGCATCGATCTTCGCATGGACTCGTGG
CCTGCTCTTCATGGCCAAGCGCGACAATAACGAGCAGCTTGCCCGCTTCGCACAGGACTT
GGAAGCATGCTGTGTTGAGGCTATCGACAACGACGGTATCATGACCAAGGATTTGGCACT
GAGCATCTACGGAAAGCAAATGACTCGCAAGCATTACGTTAACACGCAAGAATTCCTTCA
CCACATCAAGGCGAAGCTCAACGAAAAGGTCAAGGCGTACAGCTCGGTCGATGTTAAGGT
CTAAAGTGGGATAGACACGTCAAGGGCCCAGACAAATCACT
>TeaL_200777
CACAATCTTTTGCGTCCTGAAACTATTGAATCATTTCTCTCCTTGTATCAAATTACTGCA
GATTCAAAGTAGAATATTGTGAATTGGGTTGGGAGATTTTTGAGGCATTTGAGAAATACA
CAATTTGGCAAGTATTAGAGGTGGCTCAACTTGGTTGTCTTCTTGTATAGAGAATTGATG
GTTGATCTGCATTCCTATGTCTGACACATCGAAAAAGGGAAAATAGGTTTGGAATTGTCT
ATTTGTATACCAGCAGATCATGACAATTTGCAAAATGAGTTTTGTCAATATATATGGAGT
GAACAAAATTATTTTTTATATTTGTTC
>TeaL_200778
GGTGAGACTAGAGGGATGCCTTCTACTAGGCGGTGTGTTGGATGGCCTGATCCCCCGACT
GAGCTGACCAGTTGGCGGATCTCTAGAGTGCTTTATCAGATTCTGCTTGAGCCTCCATTG
CCTGATCACCGATACGTNNNNNNNNNNNNNTTATCAGATTCTGCTTGAGCCTCCATTGCC
TGATCACCGATACGTCAGGACACCTGGCTCACCACCACCGTCCGTAGAGTACGTCGAGGG
ATTACTCCAGGTGATGGCCTCATTTGAGGGCATAATCTTAAGGAGAGAGATGATGCTGAC
CTCCCACAGGATTC
>TeaL_200779
TTAACTAGAAAATATTTGTAATTGGGCATCAAGGAAGCAACATGATTCAGACAACTCAAT
AAATCAAATTCTTTGAACATAAGAAGAGATACAGTTATATATACCTACACACATAGACAT
GCATGCAAGTATGCACATAAAGATACTACAAAAAATCTCATGAACATAAATACATTAGAA
GAAAAATCTTCCTAGATTTTATTATTGTTAGTGATAAGGAACTGCTGTAATTTTGTGTTT
ATTTGATATAAAAACATGGGTGTTTGTTGGGAAATTCTATTTGCAGACCACACAAAATCT
CAGTACACACCATTTGTGTCGTTCAGA
>TeaL_200780
AGTCAGGATGACGTAACCGAACTGACGGGCGGGCAGCAGCTTGACCACCCACTTCTCCAT
GTCCCGGAGCTGGACGTTGTAGCGGGGGGAGATGACACCGGTCTTGTTGAGGCGGCCGTT
GAGCTGGATGACGATCTTGCCGTTGCGGTGGTCGTCGACCTCCTCGAACTCGCCAATGTA
GCCGTGCTTCTGCATGACGTTCAAGAACTTGACGATGACCTTGGAGGAAGGGCGGATCAG
GACCTGGCGCTTGCCGGCCTTCTCGGCGTTGTTGATGGCGTTAAGCGCATCGTTGAGGAC
GGAGGTCTTCATTTTGACGGTTGTGTTGTGCGGAGATTCTGTAGCGGCGGGGCGGCTTCA
GGTATCTCTTTATGATCGGCGAGCTTTGGTGTTGACAGGGAGCTGTTG
>TeaL_200781
CATGTTTAGTGTAGCAAGAGCCGGTCAACGAGGTTACCATCACCGAACAGAACTCAACAA
GAAGATCTACAGAATCGGATCTGGTTCTGATGAGGGCAACGGTGCTACCGACTTTGATGT
CACCAAGAAGACCATCACTCCTCTTGGTGGATTCGTTCGATACGGTATCGTCAACAACGA
CTTCTTGCTCATCAAGGGTAGCTGCCCTGGTGTCAGGAAGCGTGTTATGACTCTTCGAAA
GTCTTTGATGATTCACACATCACGCAAAGATCTCGAAAAGGCCTCGACCCAATTGAAATG
GATAGATACTGCGAGCAAATTCGGCCACGGCCGACACCAAACAAAAGCCGAGAAGGACGC
CTTCATCGGTCAGCTCAAGATCCGATCTGCATAATTTGTTGCTGCAGAGACGTGACAGGG
G
>TeaL_200782
GTCATTTGTGACAATCAAACTCACAAATGACATAACTTGCATTTGCATACGGTACACACC
CTCAAAAAGAGTGCATACCATAGTATTACCCATTGTTTGCACGCTAGTGTGTTTACTATA
TATATGTACGCACTCACGCGCTTAGAATTTAAAAAAAAATGTATGGTGTGTACTGAAATA
TTTTTTCAATCAACATAATTAGTTTTTCTTAATTATGTGATTAAGTAACTAATCGTGCAA
TTCTTCTCTTGGCCCCAGTCTAGGATTAGCAAATTTGTGTGGAACAATAATATTCCTCCC
AAAACACAATTCTTTTGGTGGTTGTATTGGAAAGAGAATTAAATCAGCTGATTTCCTATT
TCCTATGGAAAATTGGAGTTCTCAGCCCCAATGCTTCCAACCAGTAAATTTTTTGCAGGT
CTGAACCAGAAACAGCCAAGCATGTGCTCTGCTCTTTTGCCCATTCTCTAGAATATCTGG
TCAGAATTGATGCAGCGGTGAGATTATCAATGGGTGATACCAGGCTCAGTTGATGGCTTT
TTTCATTGGTGGATTAGCGATAATTTTAAAATTTTGGAAAGAAGAATCTGGAGGACTCTT
CCTTTAGTTGTACTGTGGTCACTTTGGAAGCAGAGGACTGAATGTGTCTTCAATGGAGTG
CAGCCCACTAGCTTATCAAGTTAAGGCTAGCTCTATGGCTCAAAGCCTCATTGCAGGACT
TCCACTACCCAGTGAATGATTTGGTGTTACAATCTCAGACAGATTAGGGACTGCATTTAA
CAGCTACAAGGGAGGGGGCTGCAGGTGTGGATTGTTGGATATCAGTTCAGGCCAGGGGTG
GGGCTGCTGGTGTGGTTTGGAGGGTGTACTGTTTGGGTTGTTTCTTGTTTTTCTTTCCTA
TCTTCTTTGGTTGGTTTCTCATCAACCTGGGGCTGAAGCACATGATCTAGTTTGGTGTGG
GGGGCCATTCTAGTTGGGATAACTCAGTTTAGCTATGATACTGGTTGCTTTTCCCTTGCC
TTATTGATGTTTGTATTATACCTTGTATTAAAC
>TeaL_200783
CGCTGTCTATTCGCGAGGCTCTAAATGTACAAGCTGCTCTCAATGGAGGCAGTCTCTTTT
TCCACACAGCATGCTGGACATAGTACTGCACTACTACACACTTGCACAAAAGGGGACAGA
TATGCGATTTGCAGACCGATGTCTCTACTGACTGACGACCGGCTCGGCTGCTGCAGGTGC
TTCGTCGAGAGTGTTCCCGCGAGCCAGATCGCGAGCTGCCTGTTCGCGTTCACGCTTCTT
CTTGTTGAATTGCGCACGCATTTTGAAGTAGTCCTTGTGCAGGCCGCATTCTGTCTTCTC
CGCACGTCCTGCCCACCGACCAGCTCGTTCCGCTGCGTCACCTCCGAGACCCTTGACAGC
CGTACCGTCTGGCTTCTTCGTCGAATGCCAATCGCCAATGCTGGTGTAGCCCTGGTCAAG
GAGCGCATTGTACGGCACGCCGTTGGCGTCAATGTACGCTTTTGTCTCCTTGAACGTCCA
GTTGGCGAGCGGGTTGATCTTGATCAGACCTGTCTCGTCGACCTCGATGATGGGGATCG
>TeaL_200784
GGCCATGTTCACCAACTGCTCAAGGTATGAATTTTGTTATCTTGGATGGAATTCATTTTT
TCTCAATATCGAACTCTTGACCAAGAAAAAAGAAATCAAATTTATTGCTACACTTCCAAT
TCATTGTGTTTTTCATTTTTATTTTTAGGGAGTGTGGGTTGTTTGTATGGTTGGTTTTGA
GTTGGGTGGCATTAAGAATGAAACCTAAATAGTGGGTAATTTATACCTAAGATAACTGTT
GGAATATGTGGTATGGTCCCTCTAAAATTGGTGGGATTACTTCTAGGAAAGGTTGCAGTA
TTTCTGGGGGAAAACCTGCAAAGCATGAAAGATTGTACAAGCTTTCAGTACACATTTTTG
TGGATCAAATGTATGAAATATCGTCTTCAGGGATTGATTTTTGCCATTTGATCTCAATCA
AAACCTTTTGACTGTGTGAAGTAAAAAGGTTGCTAAGCCAAGGATATTGTCAATTCCTCC
TCCATATAATATTTTATTTTTATATTTACATCCTAATAATACAAGACATGGAAACCCTGT
CTGATAATCCATTGGCAAAACCTATATCCATCCTTATATGAATGCTATGGCCTTGCCTCT
ATTCATTTATCTATTCTTATGTTTTTTGCCTTTTGAGTTGCATATATTAGTTTTGACTTA
CAGCCAATGACTACTTATTGATTAGTTACCTGGCCATGTTCACCAACTGCTCAAGTACTA
TGAATGAACTGGTTGACAAATTCAACACTGCGTATGACAGGCATAGTAGAAGGGGAGGTC
GA
>TeaL_200785
CCATTTGGACAGTAAAATCAAGTCATATAGCAGTAACATATTCGTTAAACATAGCAATCA
TGTGGAACCACGGGTTCATATACCAGTTCTTCAAATCAGGTTCATATAACTCAATATCTC
ATACGCATTTGGCCATGGTACTGTTACCCCCAGGCGAAGGCCACGTGATCATAGGCCGCG
GTATTTTTTCCCCCGGGCAAGGGCCACGTAAACATAGACCACGGTATTATTAACCTCGGG
TGAGGGCCACGTGGAGATACGCCACGGTATTATTACCCTCGGGTACGGGCCACATGAATA
TAGACCACAGTATTATTACCCCTGGGTATGGGTCACGTGAGCATTTTATATGGAGTGGGT
TCACGTATTCAGTAAACATATCACTATA
>TeaL_200786
GAGAGAGAGAGAGATTGATGAGATGAGCGGCAAGAAGCTCGAGAGGCCAGCTTTAGCGCA
AGAGTCACTATCCAAAACAGAGGAAGAAACAGAGTCAACGCCCACACTTTACAGCAATGA
AGTGAATGAATGTGGATGGCAATTCTCCACTTTCCTTTGTTGTTGTCCTTGTTCTTCAAC
TTGTTCAAATACTTTGTCATTTGCAATTGGTTGATGGGTGGACCATGGTAGGTTCATCTA
TTGCTTTAGATGATGGGATTAGAGAGATGATAGAGATGGGTCGTGGAAGTTGATAGATTA
CAATCTCCG
>TeaL_200787
TGAAAATCAAACTCTCTCTCTCTAAAACACACAGAACCCATACTATCTCCTTCTCTTCTT
TCTCTTCTTATTTAGGCTTTTCACAACCCTCTCTCTCTCTTATCTTTCTCTCTCTAGATT
AACAAAGAGCTTTGGATATGCCATTGAGGTCTCTTCACTCCAATTTGATCCTCCAACTAA
CAGTATAATCAGTAACGACATCGATGCATTGGTGACTCCTCTGTCGCTCACTTCCTCTGC
TTGTACTCCGACCAATCTCTTCCTCTGATGGCTACTGTTTCCCTTGTTGGCCGCACCTTC
GAAGCTAGAGCTTCCATATGCTTGTTCGATGATGATTGCTTCATCTCTTTACATAAGCGC
GAGTCTTCGGTGGATCGCTCGGAAGAGGCGCCACAGCTTGTCGCGGTCAATTTTCGAATG
GAGCAGTGATCGGGTTGTGCATTAGCGAGAGAGATTTACGATGGTGAGTAGCTTCGGGGG
GTTCTCGATGGGGATGGGATCTAGGATTTGGTGGTGATCGAGATCTTTTTTCCATTAGAG
AAGAGAGAGAGAGAGAGAGAAAAGTGGTGGATATCGAGCTCTTCCATGATGGTTTCCTTA
GGCGTTTGTCGGCTTTGGAATTGTTTGGTAAGTAAGAGCTCTCTCTCTCTCTCTCTTTCT
CTCTAAAAGCTTCAAATCCAGCATTTATGGAGGCACCAGACTTCTTGTTTCTTTAACCTC
TACCAAAGTCTAATCTAAGCCATCTCTCTCTCTCTCTCTCTGTCTCTCTATGTGTGTGTG
TTTATAGTT
>TeaL_200788
CGCCGTCCGAGCACTCGTCAAGCCCTCCCAGCTCCGTCACTTCTCAGCCAGCGCGCGAAC
CATGGGCGTCGAGATCAAGCGTTTGGGCGGCGGCGATAACGCGACGTATCCGAAGAAGGG
TGATCAGGTTTCGATCCACTACGTCGGCACGCTTCAGAACGGCGGCGCGAAGTTTGACTC
GTCGCGCGACCGCGGCGCGCCGTTCAGCTGCAAGATCGGCGTCGGCCAGGTGATCAAGGG
CTGGGACGAGGGCGTGGTCCAATTGAGCGTGGGTGAGAAGGCCATCCTCACCTGCTCGCC
CGACTACGCCTACGGCGCCCGCGGC
>TeaL_200789
CACCAATACAAAAAGACAACTATTCCCTTGTTTCATCTTCTTCCTCATTTGAAAACTGTA
ACCTAAAAGCCCTAACCCACCACCAACCCTGCCTTCACACCGCCTGCCCCCTCCATCACC
TCCTCACCTACCCTATCTCCCTTCCATGCCACTTACACCATCCCACCCCCACCCCCACCA
ACACTGCCTCCCTTTCTTCCTTCCCCAACCACCATCGCCACCCAATAGCCTCTTCCCCAT
CAACACCGATAAGCATCACCACCCAATCTCCCCTCTCCAACCAACACACCTCCCCCTTTT
CCTTTCCTAATCACCATCACCACCCAATCTTCTCTCTCTCCGACCAACACTGCTTGCTTC
ACTTCCTTCCCCCAACCACTACTGCCATCCAATCTCTCCTCCCACGCAATCCCAATCACT
ACTTCTAGAACCAAGCTAACACGACATGAATCGTGCACAAATTCCTCTGCG
>TeaL_200790
GCCAGCGCCAAGTTCGGTATCTGGGGCTACTGCACCAAGGCCGAGGGTTCCGACCGTTTT
ACCGCATGCACCGACCATCTGTCAAACGTCTATACGGCCACCTTTGCCTCGTCCGACGTG
CAAAACAACAGCGATGCGGAGGAGGCACGCATCCGTGCCAGCTACACCCGCGGCTTGGTA
ATCGCACCCGTAGCCCTCGTAGTGAGCGTGATCGCGTTCATCATCTCGTTCATCCCCTCG
TTGGCCGTCGGCTTGGCAGCTTCCATCGTCCATCTCTTGGCCACCTTGATCACTTTGGCC
GCGTTCATCGTACAGGTTGTCTTCTTCGTCTACGTTCGCGTTCAAATTCGCAAGGTCAGC
GACAACGCCAGCGTCATGCCCGGACCTGCATTCTACTTCACCCTCGTCTCCATTCCTCTC
ATCTTCTTCTCGGCCTTGACCGTTTGCTGTGGATGGCGCAAGGGCCGCAAGGACGCCA
>TeaL_200791
AATAGTTAGATATATATCATTTCTAACTAAATAGCCTAAGTCCTATTTATTTAGGACTAA
TAATGTATTCTATTATAATCCGTCATCATCCTGCTCGTTCAAACAATTTGTCTAATACAG
TAATTACACTTCATTCGCTGATATGTTTTTGTTCTTTGGTTTAACTTATTATTAGTTAAC
AGTTGATAATTAAAAAAAGCAGGTTGCCTGATTGTGTAGGCCTATACTTATTGTGTTTCT
CTTTTTCGGTTAGGCATTATTCTAGTGTGATGAGTGAGGTAACCAACTCAAAAAATTACA
AAAAGAGCATTACTATTCAGGTTCAAAAGTTAGACTTACTTTCTAAACTCAGTGATGTGT
CAAAAAAAAATTTAAGTGAT
>TeaL_200792
CTGACGGTGACGGCGCAGATGTGCTCCGCGGCGTTACCGACGAGGGGCAGCAGGATGAGA
GCTACAAATTCCCTGGATACGCCTCCTTGGGAGACGAGGCCGTCGATCGAGGAGACCAGG
AACTCGGCGATGACACCCGTCAGACCAGCCACAGCTAACATGAGCACGATCGCAGCGTAA
ACAGAGAGCTTGGGCGTCTCTGCATCGTCATCGTCGCTCGAGGAGCTACTGCTACTTGAA
GACGAGGAGGGCGAGGTAGACGATCCGTCCGAGGTAGTACCATCAGAGTGTCCAGAGGAC
GAAGTGTGCCACGAGGGGATACGCAGGACGGACGAGTCGATCGGCGGCTGTGGCTCGTCG
TCGTCCTCGATGGTCCGGGTGCGGTGCAGGGTCGAGCGCTGCTGGACCGGCGTGGTGCGG
TACAGGTACGAGTGGGTCCAGAGCTGGAAGAAGAGGTATGCTGCGTACACAAAGAGCAGA
ATGACCGCTACTCCTCGGCTGATCTTGAGGATGTCTCTGTCGCTGACCGCTACGGGAACC
ACGTTGAGCTGGACCACGGACGCGTTGAACGCCGCGGGGATCACGATGACCAGGGACGAG
ATGCCCAGGAGGGAGATGTTGAGCTGGGCCGAGCGGATCGTGTAAATCTGCTCGTGGAAG
CGGATGCCGCCTGCGAAAAAGCAGCACCCTA
>TeaL_200793
ATCAGGTGTATAACCGCGTTTGAAGAGGGTACCCAAAAGAGAGAACCCAAAATCGACTTG
ATTCAGGCGGCAATAACAGTTAATAGCAATGTTGAAGGTGAAGATATCGACCTGAATGCC
TAGAAAATGCAATTTCCCAATAAGAGGAAGTGCGATGTCGTAATGACCCATTTTCAAAAT
AGGACCTAAAGCTTTGTTGAANNNNNNNNNNNNNNNNNNNNNNNNNNNNGGGGGCAAAGG
TCGCATTTGGATCATGCGATTGAACGAATTTACAGCATCTTGGAGATCATTGCATCGAAC
AGGAGGAGGACTAGGGTTTCGGGAAGTAGAGAGAGAACGAAACAGAAGAAATAAGAATGA
AGAGGGATGATT
>TeaL_200794
TGCATGCCAAAAAAATCATTCACGATTGAATTAGTTCTGCATAAGAGGACCTCAAACTGA
CAAAATAGTTTGTGTAGCAAAAGGTGCACATTGCAAAAAAAATTAAGATTTTTGTGGTGA
AAATTACGAATTCTTGTGGTGGAAGTTATGACTTTTGTGGTGAAAGTTATGAATGGCGAA
TTTACTGTTTTTTGTGGTAAAAGATTTACTTTTTGTGATGAGCAAAAAGTTAAAAGGGAT
GTGAATTAAGAATTAAGGGGTGTGAACATGTTACTTGACATAATGGTTCATGCAGAAACT
ATTACAAAACAAAAAATAAAAGGGATGTGAACATGTTACTTGTTACCTTCTTGTCAGCAG
CTGTGCAC
>TeaL_200795
CGACTGGACTGTGAGGAATCCATGGCTTCTAATGTGTTCAAGCATGAAGAAATGAGCGAA
AGAGATAACCCCACCAACATTCATTGAGTTACTGGTTTCTATGGCAAGATCCAACACAAG
ATCTATCACCTCAATGATTTTGGACTTGGAAAATTTTTCATCAACTATTTGAATNNTATA
AACGTATTGTGTGTTTGTACGCAGTTGTGGCTGGAAAATGAATTCTCTTTCTTATTCTAA
ATTTTCCAATTGATCAAACCAACCAAACATAACCGTATTGGTACACATCAGTTCGGCTCA
GTCATTATTGGTATAGTCAGCGTCG
>TeaL_200796
CCGGCATCCTCGAGGACCCCAACGTCACTCCTCCTGAGGACATGTGGAAGTTGACCACCG
ACCCCACCAAGGCACCCGATGCCCCTGAGGACTTCACTGTCCACTTCCAGAAGGGTCTCC
CCGTCAAGCTCGACTACGAGAACGGCAAGAGTGTCACCGACCCCGTCAAGATCTTCCTCG
AACGCCAACGCCCTCGCCCGCAAGCACGGCGTCGGCCGTATCGACATTGTCGAGAACCGT
TTCATCGGCCTCAAGTCCCGTGGCTGCTACGAGACCCCCGGTCTTACCATGCTCCGCGCC
GCTCACATCGACATCGAGGGTCTCGTCATCGACCGTGAAGTCCGCGCTCTCCGTGACCAG
TTCACCACCTTCAACTACGCCAAGATCCTCTACAACGGTCTCTACTTCTCGCCCGAGCGT
GAGTTCCTCGAGGACAGCATCACCTCCTCCCAGAAGACCGTCAACGGTTCCGTCCGCTGC
CGCGA
>TeaL_200797
TCCCATCTCATCGAGCCAACCTAATGTGACCAAAAGAGAATATTTGTCTTCAAGTTGTTT
TTAATGCACACATGTACTCACTGGAGCATTATGGGTGGTTCCTTCTAAATTTGATTGATT
CCATAGTTTATGCTCCTAAAGTGTTGCACTGGCCTCTGATGACTACACAGTACAAGACTA
CTGTGTGGACAGATACGGGTCAAACATTTCTTGAAGGCTGCACTCTCTCACAAAGGGTTG
GGACACTCTTAGAAATGTAGTTGTAAAGTTGTTAGAGCAGTGTTATGAAAGGCGCAAGGC
TCGTCCAGGTGCAAGACCAATATCTTGCACATGATTAGGCGACACGATTTGAAGGAAGCA
CGCCTAGGGCGCGCAACTGGGTCAAGTCGTGCGCCTGATGGGCTTT
>TeaL_200798
GGAGAAACAAAAAAAAAATCAAATAATGTAGAGATCAAAACAATAAGCAATCAAGGTTAT
ATTTATTATTGTTACCATCAATGGAGCCTATATGGACAATAGCAATGTAACAAGCTTCCA
AACAAAAAAAAAATTCTTTCACCAGCAAAAGAATAAACTTGCATTTGGGTTTTTCTCATT
TCTGAAAAATTCATTTAAAGAAAATGAACTGGCCCCGCAAGCCAATGTTACTAGCAAGTG
GGTAGCTTGTACATAGAGGAATGAGATCAGAGAGGAGAAATTTCAAACCTCATAACCATT
TGTAGTCAGCACTTGCATCAGTTTCCCCACAAGCTGTAGTTATGCCTCCACTGCATTAAC
AGTTCACATTGCAGAGTCTTGGTCTTGAATGAAAACTAGTTGGATGATAGACTCACAGTT
CATTCACCGAACTATTCTTCCCAATCAATAGATACAACCTCCCAATGACCTTGGAGCTCA
GCTGCAATTTTGAAGCAGAAGTTGGCATGACATGCAAAGCAATGATCATTAATACACATG
ATATCATTACAACCTCCTGCCCCAACTCTTTGCGGTGATTCATTCTACAACTGTTGTTTG
AGTTCATCTTAATGCAATCCTCGGAGTGAAAGTCCATTCAATAGAGGGTTTCATAATGTT
TTTCTTCAGAATGTAACAGGAATATTTAGAATATTATCTCTTGAGAAGCTATCATATTGA
TAACAAATAAGACCTCAGCTAATGCTGGCCTCATTGTCAATTCTTTGTTACTGTTTACGA
AGCAAAGATCCCCACAACCTTCAAAAAATTCAGTAGTCCATACTCGAAATTCCATAAGGC
CCTGTGTTTAGATCAGGAATTTGGATAGGAATTTGTAAAGGAAGAAAGAAAAGTAAGGGA
GATGTGAATGAAATATGAAACACAGCCTAAATGCAAACTACAATAATTGTCTGAATATTT
TCAGTATTGCAGATCAGATAACCAAGGAATTCACAAGTAACTTCAGAAATATATCAC
>TeaL_200799
CGCTGCTACAACAAAATCAAAAAAGATGGCCGAGATTGGTTGAGGTAAAGAAGATAGGAG
AGGAGGTAGGAGGTGAACAGAGCGATTGATTGCTCGGAATTGGGTAATGAAAGCATCATC
ACTGGGGGAATTGGAGCTGTTATCTTGAAGAATCTTGAGCTCGAGGCTTGTGATGTTTGG
ATGGCTAGAAAAGAAGCTAGAAAATTGAGCAGACTCTTCAGCGCAAACGGTTGGTTGTGT
GCTGATGACTGTGACAACACAGTTGCGCGAAGCTAGCATCACTGCGAGGCGGAGAAAGGG
TGTTAAATGGCCCATGCCGGGGCTTGGGAAGAACACGACACGAGGGGGTTCTGCTCCAGT
GCTGGTGAGGTTCAACATGGTTTGTCTG
>TeaL_200800
CCACCACCTCCAGCACCTCCACGTCCACCTCGATCAACCGCCGCAGAAGATCGTCGTGAT
CATGGGTCCCACTGGGTCCGGCAAATCTCGGCTCTCAATCGACCTCGCAACCCGATTCTT
CCCCTCCGAAATCATCAACTCCGACAAAATGCAAGTCTACCGTGGACTCGACATCACCAC
CAACAAGATTCCAATGCACGACCGCCTATCCGTCCCCCACCACCTCCTCGGCCATCTGGA
CCCATCCCACCGCCCCGACTTGTCTCCCTCCGACTTCCGCTCCGCCGCCGCCGCCACCAT
CTCCGCCATCTCCTTTCGCCGGAAACTTCCACTCGTCGTCGGCGGCTCCAACTCCTTCAT
CTACTCACTCGTCGCAAATCGGTTCGACCCGGGATCCGATGTCTTCCGCGAATCACACCC
TGACCCGGTATGTTCGGAGCTCCGGTACGATTGTTGTTTCATCTGGGTCGACGTGGCTTT
GCCCGTTTTGAATCAGTACCTGAGAAAACGAGTTGACGAGATGCTTGACTCGGGCATGTT
CGACGAGTTAGCCGACTATTTTGAGTTTGACGATGAGGAGGCGAGTCGGGGGACTCGGAC
TGGGTTGAGGAAGGCAATAGGTGTGCCCGAGTTCGAGCCTTATTTTAGGAGGTTTGGTGG
AGGCGGGGCTCCAAAGGATGATCCACTGAGGAGGGTTGTATATGAGGAGGCCGTGAGGGC
AATCAAGGACAACACGTGT
>TeaL_200801
CTTCTCTCGATTCAGATAAATCTCTATCTCACTCTCTCTCTCTCTCGTCTTGTGGAAGGT
TCCCTTGACTGATTTTTTATTTTATTTTTTATAATTCAATTCCCCAAAAGCTTTTGTGCC
ATGTGCATGGTGGGTTGAATTCCTCATTATTTCTTTCAAAAACTGTATCTGACCCTGCCC
CTTTGGTTTAGGCAAATTATCCTTGGTCCCAGGAGAACAAATGGATCCTTTCCCTTGCAG
TTTGTCATAAAACTCACAAATCACAATATTCTCCTGAAAAACCGTCTCTAAAAAGTTATT
CACAATTAGCAAAACTTGTCTGACACATGTCCTGTTGTAAAAATCTTGTAAAATAATAGG
GCACATTTTGACTTGCGTACTTGTATTATAGAGTGTTCGATGACTGCAGATTCCCATCTC
TAATACATGTCAAGAAACACCTTCATATAAATATATTTGTGCTTCTTAGTTTGAAGCATT
AGGATTTGAACGTGCATGCATGACAGTTGATAGTATAGTTCTTATATCAACTTAACTCTA
CTGGCAGAATGAAGGAATACAATAACCCTCACGTCTTAAGATAAATTTAAAGAAAATCTT
CACTAGTCTTCACATTGAGATATAGAATTGATTTATAACTATTTTTGTGAACTGCTTCTT
TGACATCTTGTGTTTGATGG
>TeaL_200802
GTTAGGTAATAATATTGATAATGTTAAATCAAATTTTCAAATGTTCTTTCATTCTTCTCT
TTGCAGACTATCTTTTTATGCAACTTTAATCATTTTTCCACATGTAAGGTACTTGTTGAC
TATAACCCAAAACAAATCAAACCAAAGTAAGCCTTGTGTCCTAATTAGGTTGGGTCAGCT
ATATGTTCCATGCTTTAAGAGATTTGGTGCTTGTTGAGCGACCATAAACAATTCAGGAGC
CATGTTCCTGGGAAGTCAGTGCTATCCCATTTAGGACAAGGCTTATTTAAAAAAAAAATG
TCCATTCTATTCTTGAATTTTTTGTGCTAGCTAAATTGTATAGAATTGGAGTTACAATTG
ACTTTAATGCCTATCTTGTGTACCAATGTGAACCTTTTGGTTAATGACTCTGATTGTTTA
TAATTCTCTAAATCTAATCATATAGATACTTTGGTAATTGCAAATTTGATTGAATCTCTA
CCAAATCCTTTTTCCCTAGTATTCTTAGTACTTTGTTAGTTTAGAACAATTTGGAACTGA
GAAAATGAAGGCAACAGGTGCAGAACTATCAAACTTGCGCAAAGTTAGGCAAGCTTCAGT
GGCCTTAAATGTGTGGCAGCCAGAGGTTGTTCGGGGTAGGCATAAACAAATAGTTGAGCA
ATGTGTTGTACCTGCTGACTCTCAAATCCATGCACTTGAGAGGGAA
>TeaL_200803
AGAGAGAGAGAAATAGAGAGAGAGCCAATCACAAAAATACTCATCAAGGACATCTAAGCA
TCTCAAGAATAAGAAATTGGAAGTATCAACGTAAACCAATGAACTCAAAAGAGCACATCC
TAATCATAAAACCTTATTTCGCAGCAAACAAAGGAAGAAACACAAAAATAACCAACAACC
CACCTTATTTCGCAGCAAACAAAGGAAGAAACACAAAAATAACCAACAACCTGCAACACG
CAGCCCAAAAACCATGGTTCCATAATGGGAAGACATTAAACAGTCATGGAGATTTTCAAG
TTTGTCTCAAAAAGTAAATTTCCGGATTGCACACGCTGAATTG
>TeaL_200804
CAGGAATTTGCAACAAGAGGTGTGTAAACCTAGTTTAAGTTTTCCCCGAAATTTAACATT
GTTATCACCTGCTAGGTCTAACCAATAACATTTACAGTATTAATTTTTTTTGGATATGTC
TAACCAGGAAAAATATCACACAAAATGCTCTACACGCACTTTTCTCTTTGATATCAACCT
CAAAGAGTTCAGTAAGGCACCTTGAGTTATTATCATTTGGCATCTACAGTCATGTAGCAC
TACTAATCCAAAGTGTAAGAAACTTATGTTCAGAAAGGGGATTATTCTGCCAGTGAATGG
CAGGATTCCAGTCAGAGAGGATCCCGGCAGGGATTGTGGGGTTTAAGATAGGAGATCTAA
TCATGATCATAGTTTGGAGATTTAAGTGTTTGTTTGGAGGATAAGAAGGTGTAGAGAACA
GGGGATGAAGAACAGGAAGAAGAGGAAAAAGAAGTAGAAGCTGATGATAAGGTTCAATTC
CATGCAAGTATCCATATATATATAGATGTCATAAATTTTCTGCAAATTTGAGAACTACTC
ATTTGTCCGATTACTAAACAAATAATGGGTTGATCTTGCTTTTTAACTTTTCATTTTTCT
TGGAATGGTACGCTGTTGGTTTCAACTTT
>TeaL_200805
GTTTTGAATGATTTATAAGATGAATACATCATGTGTATTTTAGTATTCTACGATTATTTT
GCATTCCTCATAATACAATTGTTACGTGAATGATATCTTAATGTTTATAGAATATATGAC
TTTAATTTTCATTAGTGTTATGTTTCTTTTTTCTTCGCTTATGAATAAACTATTCATATA
TCTAACATACAATAAATTTATAAAAATATAAATTTTTCACATGTTAGTATGATGTAGTGC
ACATTACACATCTGTTGCCTCAACCTTGGCAATAACCTAGGCAATTACGACAAACTAAAT
ATATACCAAAAGCAAATGGCAACCTGATCATCAAGCCAATCAGGTGCAGCAAGAGCCCAA
GATGGTTTTATTTTGTATACAGCTACACCACAGTTTTTGTATCATGTTTTGCTTTCTTAT
CAACTGGGGCTTGCATCTCCCAGAGTGGTTTCTGTTCTTAGACCTTGTACTACTGTTTCA
TTAATTTATAGTTATGCTTTTGTTTCAAAAAAAAAAATGGTAAAAAGTTAATGCATTTGA
ATGTATCCAAACCCCTCATGACTGCAAAAGAAAACAGGTGGAAGAAGTCATCATTTTTAG
TACTATTACCAAGTTGACAGCAACCATGCCCACAGAAGAATTCACACATAGCTAGACAGT
CAAAGCTAACAAAAAAACTGGTGAGACTGAAGCAATATACGCAATTGCACACAACTCACA
GGACAACCAACAAAATCAGCACCTAAAAACTTTCAGGAGAATATACCTTCAAACTACCAC
TACAAGCA
>TeaL_200806
TGAATATATCATTCAAAGATAATATAAAAAAATGCTACATAACAATAATTCTTATAAATC
TATGTTGTTTTTCTTTTATCGTGGTATCCTAATTATTTTGTTGAAACTTATAATTAGTTT
CACACATTTTCAATGGACACGTGTGTTCCCCAAGTGTTTGAAGTATGTATAGATCTTTAA
AAAAAAGAAAAGAAAAGAAAAGAAAAGAAAAAAAAAAACTCTAATAAGACAAGCATGTTA
GGAAGTGTCTGACATGGACGCAATCCAGACACACCACCTTCTTAGAAGTGTTCGTGCTTT
GTAGTCTAGCCCTTCCCACTTAAACTTGACTCTAACTCCCCTCAACGTTTGATTTCTCTA
AAATGAGAATTCTTGGATGCTGAGACCCAATTTTATGATCTATTTCCTCTGCTTCGCTCA
ATTTAAATCTCCAATATGCATCCAACATTCTATCTATTTGTATTGAAATTAAGAACCTTT
GCCGATTTCTTACATATGCCAGCA
>TeaL_200807
GAAGTAACTTCCTTTTAGATTTAAGTATTCTGAAAGAATTGATGCTATGAAGGCTCGATT
TTGCATGCTTTATCTTTATCTTGGATCTTTTGAACTCTGTTTCTTGTAGCTGGGATGGCA
ATGCAAGAACTTCAGAGGAAGGCGAAGAACCTGCCAACCCTTACTGCACCCTCACCAATA
TTGCTACCATCAAGCTGAGGGGGAAACCACAGGTTGCACCAAATGGCAGTACTCAAGGCT
CTCATCAGCTCCTAATATGTAACTCATTGGCCATTTCAGAAGCTAAGGGAAGGAACATGA
GGAGGGCTGCATTGCTAGGGAGAAATGATAAGGCCATGTTTGACCACAATATAGGAGTTA
AAAACAATTAGGGCATTTTCGTCCTAAAATCTCTTTATGTTATGTTTGGTTGAGAAATTT
AAAAA
>TeaL_200808
GTCCCATATTAGTTTTAATCGATCATTTAAACCAGTCATATTGGCGCCAGAATAATGGAT
CAGGAAGTTTTTAATAGGATTTGGATGTGCTAACTAGCGGAATTTTGCTGTAGATGAATG
AAGAAAAGCAGCTTGATTTGTGAATTTGACTTATCCAGTTGACGCTTCAGAGGCATGCAT
GATCTTAGAAGTCTACATTGATCTGAGGAATGATTGCAATCGAATATTGCAAAGTTTCAC
GATGAGGGCATCACTCTGATGAAAAAGACCGTTGTGAGGACTTAATTTTTGGTTTCCCCC
TTGTTATGACTGCAACAGGGTATAATTGTCCAATTTCTATTGTGAAGGTCACCCCGTCAC
TGCAAGCGGGTTGCTTCCTCTATCGTTGGTACTATGAGGAGTTTCTGTAACCTGGGGGAT
ATTAGGGGGACACAACAATAGTGGTTTAGCCTCGTGAACAAGAAAGAAAGAAACAGTAAC
AGTGGCTGGACAGCGTTGTGTTTTTGTTGCCTTTCTATGTTTGTCAATCAAAATTTCAGG
GGATGCTTTAGAAAGAGGACTGCAGTAAATTGGCG
>TeaL_200809
CACTTTCACAACTAAATAATTTGGCCATCTTCGTGACACTCAAAAAATAACTTCTACATC
CCGATATATTGCAAACACCATGTTCAAAATTCATGATATTATCAAACATGGGCAGCATTC
ACCGTGGCAAACTCCTAGTTTTTGAAAAAGAACCAAAACCTTTGGCTGCAACTGAAAAAT
GAAGTATCTTTGTGTACAAAAATGCATTGTTTTTCAGTTGCAGCCATAGGCTTTTGTTGT
TTTTCAAAACCTGGGACTTTGCCAAGTTGAATGTTGCTTTCATGGTATCATCAACTATGA
ATATGGTGTTTGCAGTATACCAGGTTGGAGAACTTACTGTTTTGAGTGTCACGAAGCTGG
CAAAAATATTTAATTATAAAAATGATCCCACAC
>TeaL_200810
ATATCTTAAAGTTTAGGTTTAGAAAGATTTGACGCTTGAACATGCACCGCATCTAATATT
TGTACCCAAGTCCTTGTAACATGGTTCTCTGCTTTCTTTTGTTGCCCCTAAAGATGTAAT
TTTAGTTTTTATACTTCTCACCTTATATTATTGTTTTTATAATTTGAATGAAAGAGATCA
TTTCCATATTATTTTTTGTGATAGCTTCATCTTCACAGCGCTGCCATTTATGTATTCTGA
TACTTGCATATGTATTTATGATTTATGAATTTGTACCTTTATATGCAATGGAAAAGGAAA
TTGAATTTCAAGTGTGTAAGCATACTGCACCACCACAATGAACTGTGTTCTGTCTTTGAT
CTATTATAAACCATTGGCACTGTCTGTTTGACAGGTTTGTGAGGCGCGGTTTCTCAG
>TeaL_200811
TGTCAAGATCATGATTCGGCAAAACTTACAGAAACCATGGGGAAAACATGAAGGATCAAG
GAAATCATCGACTCGCCATCCGGGCAATGTCTCCATCAAATACTCTGATATGCTACTGGT
TGACAAGGATACTGAATTTTCTTGGCTCACATAACGGTAATGGTGGTCATGATCATGATT
AACTTTGCAAGGTGTTGTATTTGTTGAAGGTAATGATGCCTTGTCGTAATGAATCGAACT
TGTTGGGTTACAGCTTTGATTAGAAATAACAGAGCTTTTGATATGTGAATAAGTGGGAAG
ATCAAATCCATTGGAGGAGGAGGATGAAGAAGAAGAAGAAGGACATGAGAGCTTGACACC
GGTGAGAAGAAACCTGTTGTGTTTAAGGGTGTGTTCGTTTGCTTTGTGGATTGGAATGTC
GCATTCTCTGCACAGGATGGCTCTATCTTCTTGGCAGAACAGAATGGCGCGTCTGTCCTG
GCAGATATCACAGAGAGGGCG
>TeaL_200812
GCTCCATCGAGTTGCGGAGAATGTAGACAGAGAAAGAGAAAGAAAGAGTATGCAATCACT
GCAGCAGAAGGCATCGGAGTTGAGCGGCGTTGATCGGAGCGACGCTTTCGCCATTGACGG
CACCAATCTCTTTCAGAAGCTCGGTCTCGAGACCTTCATTAAGCTTTCTACCAATTTCTG
TACCAGGGTTTATGACGATGAAGAGGAGCGGTTTCAGTCAATTTTTGCAAATTCGAAGAA
AGAAGACGCTATTCGGAATCAATACAAGTTATTGGTGCAGAGAATGAGAGGGCCTCCCCT
GTATTCACAGAGAAAGGGTGCACCCTGCTCTGATTGGACACCACAGCCCGTTTCCTGTTA
CTCACCAAACTGCTAAGAGGTGGTTGCATCACATGCAACAAGCATTGGACGGCATGACAG
ACATTGATGCAGACTCGAAAATCAAAATGATGAACTTTTTTTA
>TeaL_200813
AAATTTAATGCATGCCGAACACCTACTTAATTTCCCTTTTGAAAATTTGTGCAAACCATG
TAAAATTAGTTGTGGGTTCAATTACACACCACATGTTGACACCATTACTTCTTGAATCTT
TCTTGGGCTGATTTTTTGTCATGTGATAATAACAACCTCAAATTTTTGAGAGAAATTTAT
ATGGTGATCTTGGGTCAAATTCACTTGTTTGAGGGAATATAAAAGATAGAAAATTATTAT
AGACTGAACTCAGCGTGTGCACGTGCTCAGAACATCTCCAAGATTATTAAGCATTTCGCC
TGTTCAGCTGTTATCGTAAAG
>TeaL_200814
CCCAGATGAAAAACAACAATACCTGCATATAAACTCAAGTTAAAATATCAAATAGTATAT
AAAGCCCCAGATAAGAACAATTTCAAAATGGTGCAAGCCCAAATATAAAACAAACACGAG
ATGATTAACACAAAAGAGGGAGCATTGTGAGTTTGAGTGTTATGTGGTTCGTAAAAGTGG
GTTGAGTGTAGTGAGACCAAAATTGTGTGTAGATTCCCCAAGTTCCTGCTTTTCTAATGA
GTGTGAGGCACATTTGTGGGTTGAGTGACTTAGGAATTCATTGTGTGGTGAGATTTGGTT
ATGCAGGTTTTGTATT
>TeaL_200815
CCGTTGATAACTAGATTTACATTCTATTTACAACAAACATCTCCAACTTCCACATTGAAG
ATGAGTCAATTGATTTAAAAACCATGATCCGGCTCAAAATCAAGTCAATCTAAGCACGCT
CACCACGGATACGTCTGGCCAGTTGGATGTCCTTTGGCATGATGGTAACTCGCTTGGCGT
GGATGGCGCACAAGTTGGTGTCCTCGAATAAGCCGACCAAGTAAGCCTCTGAGGCTTCTT
GAAGGGCCATAACTGCTGACGATTGGAAACGTAGGTCAGTCTTGAAGTCCTGGGCGATTT
CACGGACCAATCTTTGGAACGGCAGTTTGCGGATCAACAATTCAGTTGACTTCTGGTAAC
GTCTGATTTCACGAAGGGCAACGGTACCTGGACGGTATCTGTGGGGCTTCTTGACACC
>TeaL_200816
ATGAGGTTTGAGCTATGTGACGGCATTGTGCGAGCCGAACACGGCTACCTCTTGAAGTAA
GATGGAGGAGGAAAACGTCACGATAGGGTAATCTGCTGGATCAGGTGTGGATATAGGTCA
CTGAAACAGCTAGACTGCGAAATGCAGAGGTTACGACGAGGCTGCTTTGTAGGCATCCAT
AAGCCGTTTTTGGATCTCTTCCAGCTCATCCTCGTTGCTGACCATCTGGCCTTGCAAGTG
TTGGACGTCTTCCTCGGAGAGGTTGCATGCATCCATGAGCTGACCGACGTTGTCAAAGGC
TTTCGGCGCATCGGTCGCTGTGTCCTCGAGGTCCGCGACGGTCTGCGTGAAGGCATCGCG
CATGGCCTCCTGCGGGACGAGATGGTCGTCGGCAACTGCGCTAAGAAGGTCGACGATAGC
CTCAACGACATCCTTCTTGCCGTCGACAGCCTTGACGACGAAGGCTTTGACGAGCTCGCC
CCGATGCCGTTCTGGCAGAGCAGAGAAAGTCTCTTTGCCTTCGTCGATCATCTTCACGCC
GAGGTACTCCGCCACCGAGTTCTGGATAGAACGCTTCGTCTTCTCGTCCATCTCGCCAGT
CTCAACCTCTGCTTCCTCCTCGCCTTCTTCTTCG
>TeaL_200817
ATGATACTTTATGAAGTCCTAAGGTTATATCCACCAGTGATTGCTAATTATCAACATACA
TACAAGGAAACCAAGATAGGAGATATATCCCTTCCAGCCGGTGTTGATGTTACGCTACCT
ACATTACTTATCCATCATGATCCTGAACTCTGGGGCAGTGATGTAGAAGAGTTCAAACCT
GAAAGGTTCTCTGAAGGAGTTTCAAGGGCATCGAAAGACCAGCTAGCATTCTTTCCCTTT
GGATGGGGCCCAAGGACCTGTATTGGCCAAAATTTTGCCATGATAGAAGCTAAGGTAGCT
TTGGCCATGATTTTACAACATTTCTCGTTTGAACTCTCTGTGTCCTACACTCATGCTCCT
AATACTGTTATGACTCTTCAACCACAACATGGAGCTCAGGTTACATTACACAAACTTTGA
GGAGTCAATTAGGCTAGTCTGAGTGTCGAAGGTTTGAATTATGTATCGGAATAATGTGAC
TTTGCATCACAACAGAATATCTTGTTTTATGTGTTTGTAAGAGC
>TeaL_200818
ACCAGAGGAATATATACGTAAACACCAATTATGTCATACATATAAGATATTAATACACCA
CTAATTATGATGAGACATTGAACTATAAGATACAAATCATTCCAAAACAATAAGAAAAGT
AATGCATTAAATAATGAATAGAATAAGGATTTCAAAGGATGTAATCATTCCAAAATAACA
CCAAAATGTAAATGCCAATACAAAATTGAACACCATGTTTCAATGGTTCCATTCTGAGTA
TTGTTAGGGTTTCATGAAGTGATATATTATTAGTACATATCTATTGCTATCCGATAAAGT
GAACTCCCTATGTTTTGCCAATGACTACATTCTCGTAGATAAACATAAAGCATACACCTT
ATTTGCTGTGAATGTTGTCGCACTTTTACTCTTTTAAGAAATTCTCTCCACTTCCCATAG
TTATTACCACATTCAATAACCGCTAAACAAATTTTCTCATTCACCAAACCGCCCAAAACC
GCTAATCGATTTCCCTCGTTCGAAAACTGCTAGACCTTTTCCTCATTCATCAAACTTTTC
AAAAAACTAAAAAGATAAATTTCTAACACATCACATTTGCACCCACAGCATGCAACAATT
AAATAGAAGCACTCAATTTTCAGAGAAAAGTCAAGCAATCCGGTCTAATCCACATGACAA
TTAGACTCAAAAATAGCAAACATGTATCTATCTACAT
>TeaL_200819
GCCACATAGCAAGCTACAATGAGAGAACTAATGGAGCCAAGAATACGAACACAAACAGCT
TTGTAGACAATTACATGCTTACTCTTTGATATCCATCAAGGATTCAGCATTTGCTTTCCT
AGTTTTAAACTAATTGCCTCAGACATTTCCAAACAACAAAAGGAAAACACACACACACAC
ACAAAACTCAAACTTTCCCCTATTTTTTTACAACCACCTTGTATAGAGTCCGTGCAGGAT
CATCGTGAAATTGCATACCCAAACCCAAGTGATTCATCATTAACCAAACAAAAGTAAGGA
GTTCTCCACCCTGACTTAGCTGTTGTGCATGAACATTTGTTTCACAATTGACTGCAGCAT
AGCCTAACAGTTCAATCCACACTTTGCTCATCAGCTTCCATGGCTCCTTT
>TeaL_200820
TTTTTTTAATTTCATCTCTAAATTATCAATTTCATTTATTTAGTCCCTACAATTTTTTTA
TTTTAGCTCATATGGTCCAAATTCCTATTAGAGACCGTCCATCTAAATCAGTAATGGTGG
AAACCTAACCCAATGGGTAGAAATGTAATTTTGTAATTAGGACAACCTAAATCATACAAC
CAAACACACATTTTCTTATTCACATTATATTAGAAAACTTACACCTTGCAACCAAATGTT
CATATTCTTCTCCACGCCTCATGTCAATATAGGGAATAAAAAAAATGAATGTTATGGTTT
AAGTTGTTCATATTTTGAAATGAACTTTTTGTCCATCAAATTTATGGCGTCTTCAATTGA
ATCATATAGCTGAAATTAGAAATTTTAGGAATTAAATAAATGAAATTTATAGTTTAAGGA
TCAAATAGAAAAAAATGGTGATAGTGCAGAAATAAATGAAATTAACTCTTTTTTCTTTTT
CTTTTTTTGTAAACAAATTATAGCTCTTTGCAGAGTCTCATGGCATTGTTGACATGATCT
GATACAATCATATTTATTTTTTAACTGTTTTTGTAGATGATACGAGGTGACATAATCC
>TeaL_200821
TGTTAGTACCGTAGAAGAGGAGTTGCTCTATAATCCTCGCCTGACAAAAGATGAGGTGAT
TCCCTATTTGAAAAGTGTATTACTGTTACTTAAATTTTGACATTTTGTTTATCTTGGCTG
CATATAGCTAAAATAGCAAGGGAGTTATCCAAGTATGGTTCCATTCGGTACTGAGGAAAT
TTCCAGGAATTTACTCTAGATATGTGTCACCCTCAAAAGTGCTCTTATCATATTTAAGAT
TCCTATCTCAGTAATTTGTTCACATGACAGATAAAATCCATGGCGAAATTTGGCACAGTA
AGTTTGGAAAGGCATTTGATTACCTTGCACATTGCTTGGTAAAAAAATAAGTCTTTTTAA
ACTTGTTAGTGTGAATTCGATAGAAAGCCAAGTGTATTGCAAGAGCTTTTCAAAAGAAAG
ATAAAAAAGAAGATTTATATTTACAAGAATGCTATGATGGCCAGATTTGTATATCAAAAG
TTGTTTACCATTTAATGTGTCATCATGGCATACTCTGTTTGGAA
>TeaL_200822
AGGGCAATATTGTCAAAAAAAAGGACAAATTATAGAATGTCCTTATTGAGGCACAAGTCT
CCTACTCAGGGGCTTTTTAAAGGAAAATTCATTGAGTTGTCCTTTACTCTAAAAAAAGCT
CAAAAAGGGGGGTCTCACCAAAATCCCTCAAAAGTATCTTAATGGATTCTTTTATATAAA
GTGGTAAGCTCAATACCCAACCAAATTATTATGTATAAGTTTTAAGAATTGATTTTATGC
CATATATAAACACTTTTTTTTTTAACCCAAGGCATGTAGCGCACTTGGCAAAGGCCTGGG
GGTTAAGACCCTT
>TeaL_200823
CGCTGCGAGGCCCTCAACATCTCCGGCGAGTTCTTCCGCGCCAAGCTGAAGTACTCGGCT
TTCCTGCGCAAGCAGACCCGTTACAACCCCACCCGCGGTGGTCCCTTCCACTTCCGCGCT
CCCTCCAAGATGTTCTGGCGAACCGTCCGTGGCATGATCCCTCACAAGACCGCCCGTGGT
AACGCCGCCATGGAGCGCCTCAAGACCTTCGAGGGTGTCCCTCCCCCATACGACAAGAAG
AAGCGCGTTGTTGTTCCCCAGGCTCTGCGCGTGCTCCGATTGAAGCCCGGACGCAAGTAC
TGC
>TeaL_200824
GAGGCGATTTGTAGAGAGAGAGAGAGAGAGATTTGGTGTGCTGAGGAGACACAGAGAGAG
AGAGAGAGAGAGAGAGAGAGAGAGAGAGATGGGTGTTGGAATTCGGCTCTGGTTGTGCTT
GTTTTTCGGCTTTGTGATAATCTGTTGTGCGAGAAACACCATTTCACTCTCAGAGAGCAA
GGTGGCAATTCTGGTGGAGGCCATGGAAGGAAGGTCTCTGAGAGTGAATCTTAACGACTA
CGGTGAAGCGTCAGCGAACCACGGCCACGATCCCAGAACCAGAGGTGGGGGTGGGGGTTG
GAAAAACCACGATTATCCATAATTAATTCATTACATCGTCTTGGTATAATCAATATCAGC
CTGTCTATTTAGGATCATTTAAATAAGTGTACTTTTT
>TeaL_200825
CCCACACTTCTCCCCAATGGCCTTATACATCTCTGCCCCTCAAAGATGTAAAGGTAACCC
CACCACTCACCCACACCGTCGACCCCATCCCAGATTCCTTCCCCTTTGCACAGAGAACTA
TTGGTGACCACCATTGTAGACTCAAATCCCGGCCTTCAATAACCCACTGACGCCGCAAGA
CAGCTCCAGCGTCTCGTTGTGAAGGGAAGACAGAGAGAAAATCTTGGCCCCCAATCGGTC
GAATCTCCACCAGCCCCAACCAGTCGAATCTCCACCAGACCTGACTTCTTCCACCATCGG
CCTACCCATTCCGTCATAGCTGAAAACCCCACACCCTTACCCCCCACCTGACCCACTGTA
CCGACCAGTGCCCTATTCAACAAGCCAAACCACCCCTCCTTCGCCACAGCCTAAATCAAC
ATGCCACTGTCGCCGATGGGAGCCACACCTCCTACCCGCGACGAAACACCCTTGTGCACC
ACTGAGACCCCTTTCATGGCAGCTATCTTCGAAACCCAACCTTCCCCCTTGCTAAATCCT
CG
>TeaL_200826
ACAATTATGTTCCCGTGTTACATCTTTGAGTAGTGCCTGTTGTTCCATAGCTTGAAGGCG
AAATTTCAACTCATTGTTCTGACTTGTAAGCCCAGCAGACTCTCTCTGTAAAAGTGCAAC
CTGTGCGGACAGTTTAGTAGCTTCTGTTTCCAGAGTTTGCACGTTATGTTCCAACTCTGA
GATGTATCGCATCTTCCGTTCCTTGGAACGTGCAGCTGATTGCCGATTAGCCAATATCCT
CTTAACACGTTTGGGGTCTGATAATGCAATTTCAGCAAGTTTGTCATTTGCCATAATCTT
TTTCAGCTCACCTCCATATCAATTAGAATTAGAAGGTGAGTACGGAACAAACTGAGTTCC
CAATGAAAGGGGCAACTTTGGCGATTCCTCAGCAATATTCATATTTCCCATAAAACTATC
AATTGAAATACTTCTGAAGTGCCGCGTATTTGAAAGACCTAAACCTCCTCCATGGATGGT
GTTGGGTTTTCCCTTCAAGCTGCTTTCTACCTCATTATCACTACCATCACCGCCACGTGT
CTT
>TeaL_200827
CTTTGCCATGTTGGGCTCGCATGGCAGGCCACCGTAATAAAGATGATCTTTTTGTGTCCT
GGGGGGAGTTCGCACGGGGGTTATTTTGTTTAGCCCCGGGTTCTCCCCCCAATCTTGTGT
CCCGTTGTCCCCTGGTTGTCCCCAGATCCCACTGCGACTACATCGTTCAACGATCGCGCG
TGAATCTAAACGTGGAGCTACAGCGCAACAACCAAGAAATTGTACCATTCTCTCGTCGTT
TTAAGGTGACCTGAAGACAAGTTCAACCTGAAGTCACCCGAAGAAAGGAGTATTCTTGCA
AATCAAACTTGGTTGAGGTGGCCGTCTGGGATCTTGACATCTGAAGCTTGACATCTGAAG
CAAGATGATGATGTTTTGCTGTGATCACCTGTGCTCATTACATGGTGCTTCAGGAATGAC
TTGTCTAATGTTGGTAATTGTT
>TeaL_200828
GTGGGGTAAGAGTCTTCGATAGAGTTTCTTCAATCCTTTGAGGCGCACAGCTTGTTATTT
ATACAGTAACTAGAAGACAGTGGATTACATAATTTTATTTTATTCAAATTTAATGTCACA
CCAGTTATTCCTAAACTAGATGAATCTCTCTCTAATTAATGAAATTTGAAGAAACCTGTC
ATTACCACCACCGATAGGGTCAATCATAGGCTCTCTTCTGCCGCCGTCTCTATGAGGCAG
CACCCCTAGTATAAAATATTGGTTCCACCCCTGAAGACCTACCACCTTCTCATATGTGGC
GGGCCCCTTCCCATGTGATATTGTGAAAAAATAAAGGTCTTCCTTTTTTGCCAAAATTGT
ATTGTTTGGTTACTTAAAACACTATTTTCGGTTATTTGTTTTTCTTGTTT
>TeaL_200829
AAAAAGTATGCTCTCTGTAATGTAATGCAAGAAAAATAAGTAATAATCATTATTGAGTAA
GCAGTAAACAATTGTGAAGTCAACCAAATTTCTGCTACATTCAGTGTTGCTCATTCTCAA
GCATGGTTATAAAGGCAATGGATGATGTAGGCTGTGCATCTCAATGTTTCAACATCTAAC
TGCATCTTTCTTGTCAAGTGTATTTTCTTAACATAGTTTCACATTTTGTTTCAAATACTA
AAAAGATTCTTTCAGATTTTTCTATAAAATTGGTGACAAGCTTTGATTGTAAATACATCT
GTCCTCTGAACCAGATCCATGGTTGTTCTGTAGGGTCGTCCA
>TeaL_200830
ATTGAGAATTAATAGAATTTTAGTATACTGCTTTTATTTATGTTGAGATTTGTCAATAGT
AACCAAAGGAATCAGAACTGATAAATTGCGTTTAAATCATGCTATTCATTCAATTCCTCT
GTGTTGAGGGAGAAAAATGGATATAAGATTGTGAGAAATTTCATTTATGGGAGTGGTGTA
TTACAATGATAACATTGCCGATTGATGAAGCTAATTTGTGCATACAACTTACAAATATTC
ACTCTGGTTGAGCTTTTAGATATCTGAAAATTTTGAGAATTCATGTAATGGGTTCGGTGT
GGTCTTGAGGAAATAAGTGATCACCTGTGGCTCGATAGATTAGAGGTTTTCCTCAATAGA
CTAGTGTAGCAATGCTTTCATTCTTGAGTTGGTATACATAGTGAATATGCTGTGTGGGTG
TCCTTGCCTCAACATTGTGGAAACAGGTCTTTTGTTTGAACCTTTTTTTTCAAATTTTTT
TTATTGCAGATGAAGAGCATCTGATCTAGGTTACGCGCCATCCT
>TeaL_200831
CTTGTCACGACTTTTACTTCCTCTAGAAATTTGAGTTCGACAGACTTCCCCGCCGTCTAA
AAAGAGTTGCCCCTTTTATGGATAGCAGGTCCAAATGCCTCACTAAAACTTCCAATCGGT
AGTAGCGACGGGCGGTGGGACGAACGGTGTGTACAAAGGGCAGGGACGTAATCAACGCAA
GCTTATGACTCGCGCTTACTGGGAATTCCTCGTTCATGGGGAACAATTGCAATCCCCAAT
CCCAAATCACGGCGTGTATTTTTGATTGCCGTAATCTTTCGACTACGGTTTCTCTCGGCT
TGGCTCCATGGTCACTTTGATGCCGACCGACGACGAATA
>TeaL_200832
AGTAGATGCAGTAAATTTGCTGTTGACCAAAATCAAATCCGCCATACCAGTTGTTACTTC
TTCCATAAATTCAATGGGTTTCCGATATATCCTCCTAAGAATTGTTGTGTGTTGAGCCAG
CAACAAGTCTTTGTTGACTTCTTTAGTTTCATCAGTGGAATGACTACAGAAACTTGGTTG
GCGAGTATAACATCAAACGATGGCCACATGAACACACACAAGGCCACAAAAATGCACCGC
AGATATGCACATACTGCATGTAGATGATAGAAAATATGACGAGGTAGGAAAGCACCATAT
ACTGTAACTGGAAAGGTTCCAGC
>TeaL_200833
TTTACAGGAGAGATTTATAAGTATAAATATGCATTGTTTTTCTTTTGACATTAGATCCCA
AGTTATTTGATTTCATGGATACAAAGTGATATTATCAGCTCCAGTGTTTAAACCTACTGG
CAGTGTCTGAACCCAATATGATCACCTTGCTCATGTTGGATAGCTTGATATACATTATTT
GACCAATCCAAACAGCATAAACTTATGGGACTAGTGGTGACCTAACAATCAAAGCCCCCT
AACGATCAGACATCATTTCTCAGTCGCCCCATAGTTAACTTGCCACACGTCATCTCCTTA
GTTGCAAAACCTAGCTAGAGCTGTTTCAGTCGCCAACATAGATAAAAGTCTCTCCAATTT
TTGAACCCAGTTGACGAACCCAGTCAATGTTTTTGACCGTTGTCAATAGCAGCCTGTCAT
CATCACATACACTATTGCACAATTCCTCTCGGTTTTGTCAACCCTTCTCTTGTTAGAAGT
ATATTTTGCTTCATCGTTGAAGTCCCACAACCTATGAATCACAGATACTTCTAAAAGAGT
CATATCCATATCATACCCGAATCGGAT
>TeaL_200834
GATCAGGCTCGGTGAAGGCAAGGCAATTCATGAGCCTTTTATGTTATACCCTAACACTCC
GTTTGTTTCTGCGGAAAATATTTTTCGATGGAAAACTTTTTGCAGAAAATGTTCTCTAGA
GAAAATGTTTTCCTATGTTTAGTTGTGTCCTTAAAACTAATGTACTATTGCCTATGTTTA
GTTGTGTCCTTAAAACTAATGTACTATTGGTTGTATTAATGGTGGTGATGGGGGTGGTGC
GGGGCAAAGGCGGAGGTAGTAGCGTGGTGACATTTATAAGACTTTAGTATGGAAAACGTT
TTCTACTTTTTAAAGGTGGAAAACATTTTCCACCAAAATATGCTAGTTTTTTCTGNNNNN
NNNNNNNNNNNNNNNNNNNNNNNNNNNNNNNNNNNNNNNNNNNNNNNNNAAAAAAAAAAA
AAAAAAAAAAAAAAAAAAAAAAAAAAAAAAAATTCCACCAAACAACAGGAGCGTACAATT
ATTAGCATAGGCATTTACTTTTGCAGCTCACAAAATATTGAATCTGAATCAGCTCTTTTG
CATGCACTGCAGGCTGGTTTTGCAGGTGATGATG
>TeaL_200835
TCTTTTTCATATTCGATAGCATCCCTGTTCGTATTCATTAATCCATTGACAACACTTTAA
TAAATCAGAAAAAAAAAAAAAGGCCAAAAAATGGTAGACAAATGTATAATGTGGTAAACA
CCAATTACATAAATATTCCTCTATAAGATATATTAATGCAACACTAAATGTGATGAATGA
TGATGATGTAGTAAGCTATACATGACAAAACTTCAATCTAATGCATTGAAATGCATGAAT
AGATTGAAAATTTCATAAGATGCATAGAAAATCATTTCAAAATAACAACAAAAAGCAAGT
CCACCAGTAACCAAGATGACAATGGTGTCTGTTGCCGTCGGAAAAAGTAACTTTCAATAT
GTTTCTCCAATGATTAAATACATGGATTTGCACCTTCAAATGCAACAAAAAAATTAAATC
GAATAACTCCATTTTCAGAGAAATTGAACTAGCTTTCGCTATGAATATTGAATTATTAAC
AAACACAAAGATATAGAGAGAGACTGATGAATTGTATACATCCTTCCTCTTTGAATTTCT
TGGTACATGGTCTCAATGTCAGCTTTAATAGCATCCATTGCTGTAAGTCCAAGTGAGCCC
TCACAAGGTCGCCATTTTTTTTCTTCTCTCTCACTTAAAACATAAATAAATAATAAATAA
AAAGTTTTCAGGTATCCATAAATTTTGACCTATACGCTAAACATTTAATTTTATTAGTTT
CAACCTATTTACTTTGTTTTGAACAATCCACATTATGATAGATAAAAGACTATATCACAT
CTTCATTCAACAACATTATAGTAGAGAACATAGAGGACTTAAAAAGACTAACACACAATT
ACTTCTCTAGAACTTGTTAATCCCATGAATCGCTTACGTCTAATAATGTTAGAGTAGAAG
GGATGATATAAAATAAAAATAAAAAAAATAAAAAAAAAAGGGGCCAATTTTGTTTCTATA
TAAGTATAGGCAAGGAGAATGTAAACTTGGTTATGATGCACCACAAATTGTACAAGCCAT
AATTTCTAGCAACAAAAACAGA
>TeaL_200836
GACAACTTGTGAACACAAAGAACCAAAAGCAATACAAACTCAGTCATAAAAGAATATAAG
CTAAACCAAAAACCCATAATAAGCAATATAATGATTTGTTGATTAAAAGGATATAAATCA
ATGTTCCTTACCTTCATATCCACAACCAAGCCCTTTGAATCTCTCTCTCGCTCTCTATCT
CACATTCCAAATTAAAATTCCAAGTTCATGGCTTGTATCACTATGTTGCATGCATATATA
TATACACACACACACACACACACATATATACACGTGACTTGAACATATAGAAGAAAAAAA
AGACAAAAAGACAAACATTAGAAAATTGAATAGATATCTATACAGCAAGAAGAATGAAGA
AAATCTACAGATTTTACCACTTGAGGATGAT
>TeaL_200837
AAAAGCTTGACCATTCCAAAAAGGGAACCTCCTCATGAGGCACTGTTGCTGGCTGACAAA
AAGGAATTCTAGGCCATCAACTCTAAGCCTGGTCACGCACCTGCACCAATCAGATCTTCT
CGGGAGACATTGTGGCTGGCTGACAAAAAGAAACTCCAGGCGAACAACTCTAAGCCTGGT
TACGCACCTGGTCACCTTTTCCTATAGCTTTTATAGAGATCCAACAATGGTGAGATGGCG
AGTACCAAACTTCCTTTAAGCTTGAGGCCCTCCAAAGGTTACTTCCAAGTTTCAAGACAG
CTTCCAAAACCAAGCCCTTTAACAATGGACAACACAAAAGAGGAAAAGAACAAGAAGATT
CAACATATAGAGAGTTGAGAAAACACTCACTACCTAATAATAAGCCTTAGGGAGGTCGAA
GGAGAGTACAAGTGAGCGTTAGAGTAAA
>TeaL_200838
CAAAAAATATACAATAATAATAAATATTGACTATGTTTCTTCTTCCATTCATGTATGTGC
TTCTTTATTTAATTATTTTCTTTCTTCTTGCTTTATTCATTTATCAGTCTAGCAAGTAGT
TCATGGCCATCAATTTATGCATATGTTATGATATCCATCTATTACAATATGGTACATATG
CTGTCTCGTACCAAAAAACAATGAGCTTGTTCATTTCACCAAAAAAAATTAGAAACCTAG
AGCTTGTTCGGTTGTGTTTCTGTTTTCTGCTTTCTGTTTTCATGTTTTTTAAAAAAAACA
CACGACTTATTTGAGGAACTGTTTCTGAAAACAACCAACTTTTTAGAAAACACCAAAAAA
TTGTTTTCGTACAAAAAATGGAAATGATGGGTGTTTTAAAAAAAAATTCATTGGTTTTGT
TTTCAAAAACAAAAAACGAAAAACAACCAAACATGCCCAGTTCTCTCAAAAACACAAACA
GAATATTTGCTGCTACACCTTGTTAAACTTCATTCTGCCACTCTTCTTTGAGTTAAAAGT
GAAGCACAAGCATCAATTTGGTGTCATGTTCGAAGAGAGTAATATTCTTTCTATAAGAAA
TAATTTCCAGCTCCATAACCAAAGCAAACATTGAAATCTTTTCAATAAGTCTCATGCTAG
GAAATTCTTGATCCTTAAAGCTATAAGAAGGCTGTTGTCTGATGCATAATCCATTTAGTT
TTCTAATGTTTTCTTCCGAAATTTGAGGATAGAAATAAGGCACAAAATATGAAGGAACGG
TGAATTGAGCTTTGTTACGTACCTGGGTGGTTGTCGCCTTCTTTAC
>TeaL_200839
CGGCGTTGCTTTATTCCCTGAGGTACCTCTCTCTCTCTTCTCTCTGTCTACCTATGTAGT
TGTTGGGAAAAGTCGCCAACTAAAAAATGTCTGTTCAAAAAAAAAAAAAGCTAGCAAGTG
TCTGAAAAATAAAGGGTATGGTGGGTGTTTTGAGTATATAGTAAAAAGTTGATTTTATTG
GTTTTTTTAGTAAAAAAAGTCACAAAAAAATAAGCTATTTTAGCATAAAAAAGTCAAAAA
GTCACAAAAAAGTCAACTTTTTATTAACTTTTCAAAACATCACGATATGAGAAGTTATTA
GTTTATTCACGTAACGTCTCGAGCTGCTTCACATGTATTATGATTGGTGTAGAGGATATG
ACTCATAATTTTGTATTAAATAATTGAGGAATATGGAGATGTGCGATTAGTCTGGGATAT
GGCCACACGGTGGCTCATAACCAACTAATAATTTTTTGTATGATATAATGTAAATTGGTC
ATGTCAATATAGGCCACCCAAAATGAAGAAAAATTATTAACTATTTTCAGAGTATCATGT
GTTCATATTTTTTCACCAATTATTATTCATCATGTCTCCTTATGTTCCTTAATCACCCTG
>TeaL_200840
CCTCGTATTCCTCCCTATATAATATCATAAGCAGAAGTTAAGCTCTTAGCATCTACCATA
ATGCAACCTACTGTTAAAAACCAAAAACAAAAAGAAGCATCTACCACACTTTAATCCATT
TTAACTACAAGCATACAAGTATCTGTGATTGTTGTCAATTTTGTAAACATCTTCGCAATC
AACACACTTGAGTCCTTTTTTATCAGCCACCCATGAAAATGTGAAAAATAATTAAACACA
ATATCCCAAAGAGAAAAGAAAAAAAAAGAAGAAAGAAGATTTAATACTGCAAAAAACTGG
TT
>TeaL_200841
CCCAGCACCCGACAGTAAAAATGGCATCCCGTCCCGTCGTCCAGGTTCGTTCGCTCGAAG
GCGAGTCTACCAGCACTCTCCCCCTTCCCGCCGTCTTCACCGCTCCTATCCGTTCGGACG
TCGTCGCCCAAATCCACAAGTCGATCGCCAAGAACCGTCGCCAACCTTACTCGGTTGCTG
AGAACGCCGGCCACCAAACCTCTGCCGAATCCTGGGGAACCGGTCGAGCTGTCGCTCGTA
TCCCCCGTGTCGGAGGAGGAGGAACTCACCGTTCTGGACAAGCCGCTTTCGGTAACATGT
GCAGAGGTGGACGCATGTTCGCTCCTACCAAGATCTGGCGCAAGTGGCACATAAAGGTCA
ACCAAAACCAACGTCGTTTCGCCGTCGTTTCCGCCGTCGCCGCTACCGCCGTTCCTTCCC
TCGTCCTCGCCCGTGGACACAAGATCGAAGGTGTTTCCGAGATCCCCC
>TeaL_200842
TTTTTCTTTAAAAAACAGATATTTATAATTTTTTTGAAAAATCTTGCATAAAAATGTAAT
TATGTAAAATATTCAATAATACAACAAATTCAACTCAACAATCATATATGAAAAATTGCC
GCTGAATATTAAGAAAGAAAAGTCACAAGTCGTCAAGGAGAGTTCCTCACTTTTAGGGTC
TAGATTGGTTTAGATTTGGATAAAATCAATATTAATTCGTTATTTATGATTTTGAAAAAT
TAGAACCAACTTAATGCATTTAAATCGTAAAATCAATCCGAACCAATTCATTTAAATACG
GATTAAATTGGTGTAGGATTACGAATTCATTTAAATACGGATTAAATTGGTGTAGG
>TeaL_200843
CAAGGCTCCTCTCGACCCCAGCTCCGTTGAGATGTTCAAAGAGGACGCCGAGTCCAAGAA
GTTCCTCGAGGAGAAGAAGTCTCTCTGGGAGAATACGGAGAAGCTGAGCGACTACATTGG
CAAGGCTAGCCAATTCGACGCCATCTTCTACGTTGGTGGTCACGGACCCATGTTCGACCT
CGCAACCGACGAGACCTCCCACAAGCTCATCCGCGAGTTCTACGAGTCCGGCAAGGTTGT
CAGCGCAGTCTGCCACGGCCCTGCTGCTCTCGCCAAGGTCAAGTTGAGCGACGGTTCCTA
CTTGGTCAACGGCGCCGAGGTCACCGGTTTCTCGAACGCTGAGGAGGATCAAGTCCAGCT
CTCCAGCGTGATGCCGTTTATGCTCGAGGACGAGCTCAAGAAGAACGGCGGAAAGTTCGT
CAAGGCTGATGAGCCATGGGGTGCAAAGGTCGTCAGCTCCGGAAAGGGAGGCAAGCTCAT
CACCGGCCAGAACCCCAACAGCGCTGGACCGATTGGCGAGGCTCTCCTCAAGGCGCTCTA
AATTAGATTCGCCACAAGTAACGAAATTTTACGATAAAACGCAAAAGACATGCATAGATA
TACAGAATCTATG
>TeaL_200844
AGCGGGGAGGGTTTCGGGGCCTAGGACTTGGGCGTTGGGGTAGGATTGGTGCCATGGGCC
GAGGAAGATGTGGTGTTCTGCGTCCAGGGCGGCGATGTATTTGACTTCTCCAAGTTCTGA
GACTTTTTGCTTGACGTCGTCGGTTAATGCAACCGGTGAGAACACTGCGAGAGCGCCGGA
TTGCAGTCGGACGATGGTACCGCGACCTCCAATCTTGACCCTACCAAATCGTGAGAATGG
GACAGAGAGGGTGGTGATAGTTCGAGGAACGACATCGCGAATGACCATGACCTTGGCTGG
ATCTGAGGGAACTAGTTTCGAGGACATCTTGGTTTAATTTGAACAAGTTCCTG
>TeaL_200845
GACACCGAGCAGTTCTGGGAAACTGTAGACTAAACAAATTGCTAGATTGAACTCCAAATT
TGAAGCAAATGAGGATCAGACACCCGTAACTTCATTTGCAGAAACAAAGCATTATCATCT
CACATCTTTATTCTCTAATTTGGAGCATTATCATTATCATATCACATCTCAAATTTGGAG
CATATGAGGATCAGAAACATGAGAGAATGAGGGAGAGAGAGAGAGAGAGAGCATGCGAGC
ATCATGCATATATATACACGCAATGATGGATCTAGGGGGGGCCGCACCCCAAAAATTTAA
AAAATATCACATATTATATTAAAATTTTTAAAAT
>TeaL_200846
TAACCAACCACATTTTCTAGAGCCAAGATGTGGCTTAACTTCAGGGTAAAGGGAAGGTAT
CATTCTTCAATGTAAAATAAAGTAGAAGTTCAAAATTCAAAACACAACAGTTTATATTAA
CTCCTCTCTCTCATTTCAGCGAGGCTAGTTTCAGTTGTGGGACAAGTGAATGGGAAAGGT
ATAATATAGGCAACAGAAGGGATCCTAGGTCATTTTTCATCATCACTATATTCACAACTT
TTCTTTTCTGTTTTTTGGTGCTTTGCCTTTTTATTTGGTGGTCAAAAAGTGTGTGACAGA
GTAGGAGATGAATTGACCAAGGAAAAAGATGAAAAAGATTGGATTAAAAGGAGGGGAAGG
AATGCAATATGCAAGTGGAGGATGTAGGTGTTTGGGGGATCTTTATGCCCCATCTGGAAC
CCAATAAAAAAAATAAAAAGGAAAGATAAAATAAAAACATAATATAATAAAATAAAAAAC
TATGTTTGTTTTTGCAAAAAGGCATCTCAATGGTGGGAGTGCAGTTATTCCCTATGTTAA
TATTTTAGCAAGGGCATCTGTACATATCAATACAATATTTTACACGAATTATTTATCTTT
TATGTAGTTTTTCATGAGTTATGGTGAGTCTTAATTTTTTTATTTTTTTTAAATGTGACA
GTCTTTCACATATACATAATGCTTATTGTATAAATACAAATAAAAAATAATATAACGGTG
ATGAATATTATTTTCTTTGTAGCCCAAAAACAGTAGGCTAGGAGATAGGTGATCTAGAGC
CCAGTCCGTTTGAAGCCATTAGTTGGGTTTTCACAGCTAATGTGGTTTGAGAATTGTCAA
CCCATGATCACATGCCCTAAGTTGGATAGGATGGGGTATACTCATTTGCATTCTAGCTCT
TGTTTTCCACATAAGAGATGAATGTGAAAAGAAAATAAATTGTGGGGTTACACAAAAGAT
GTTTGAGCCTGCAGTTGTGGACTGTGTAAGTTTAGGACCATTATACATATGATCAATTGA
AGTTCTAGTTTGAGA
>TeaL_200847
CAGGTAGCGGCCAATGCGGACGTCTCCCTGCTTGCTGACATCGTTGACAGACTTGACGTA
GCCGAGAACATTGTCGAGCATGCTCGATACATCCATAAGCATGCTCTGCAGAGATACGAG
GGGGGCAACGAGTTGCGAAGTTGAGGCTGACGCAGGAGCAGAGTCGGACCGCAGAGGAGG
AAGCGAATGCTTTGTCAAGACTGCCAGTCCGCTCTGCTCGGCCTTGTCGGCTGTCATCTC
AGTCTTCAGCGGCACGAACGTCCTGTTGCTGCTGCCGTCCATTGCCAAGCCCAGTCTTGC
GCTCGCATATGCCTTCATTTGCAGACTTTCGACATCCAGGGTCAGGTGGACCGGTGCAGC
TGTGCTGGGAGCCACCGACGGCACGGAGATTGTGCTCTGCGCATGTTG
>TeaL_200848
GTAAGCTAAACAAGTGTTTCCAAGACAACACCAACAAGAAAAATCCAAAAGATACAAATT
GTTGTATTTAATTCAACAATGGGCGCAGAAATGAATTTTGTTGTGTTATATCACATGATT
AACACAAATTGTACCCCAAAGCATGTCCAATCATGGCCAATAGGCAGTAGCTTTCATCAA
TTGATTTGTATTAGCACTACTAAGTTACCAACAAAATGCTATAAATAGAAGATAGTGTTC
TTTTCCCAGCTAGGGAAAAGGGTATACAATACAAGTTGTTTTGGGCACAAATTTGGAATT
TAAGTTGGAGGGATTCTCCATTTGCACGCCACAAAAAATCTTATTACACACCATTATCGT
CCGGGTATAAACTTCCGAACAAAAGTCAAATGTGACATGAAATTTTGAACAAAAAATGAA
TGCTTCAAATTTTCATTTCGTACAAACAATTACTTTTAGTTTGGAAGTTTATATCTGACC
ATTTGACTTTTATTCGGAAGTTTATATCCAAACAGCATAAATGACATGTAGTGAGATTTT
CTACGGTGTGCGAAAATTACGCTTTAAGTTGAGCTGCTAGGTTGTAAATACACACCACAC
ATATATACATAACAGTTTATAGAATTTGATCTTCTTCTTTTTTTCATAATAAAAGGCTCG
GCTGAAACACAGTTTTGGCAATAAATTTGTGGGAAACCATAACAAATATGCGAATAAATG
ATCAAAATCAGAACTTCAATCTAGATCTTCACATTATTTTGCCAAAATACCCATCAAAAT
CAAAATCAAAATCAAAATCTCAAAATGAATTTGGTGGACTCTAATCAACCTCAAAACAAC
TTCATGGTCTCTCAAGCAGCAT
>TeaL_200849
ATTTCTTTACTAACAAATGTGAGTCGTCTTTTTCAAACATCATATAAAATCAGATAATCT
AAGTGTTTAAATTGAGTACGGGTGTTGGACACATTCAATATCCTTCCCCTTATCATATCC
GGTGAACAATGGATACAATGGGAGAAGTACAAAAGGCCATATAACACATTTTGGTTAGTG
TAAATAATTGTTACAGAAGCTCAGCACACGTATAATCAAATCTATGATGGGTTGCATGGC
AATGTTCAATATACTGATCACATAAACTAAATAATTGTTACAGCATCAATGACTGGACTT
TTTTCACATAGACTAAACTAACTATTCCATGATAGGGAAAGTTCTCCATACCTCATTTCC
AGCGGGATGAAAG
>TeaL_200850
CACGTTAGTAGTCCTCCTCTTCCAGCAACCCATATAACTTTCGGCCATGGCATCACTGTT
AGAGGTGGTTGTGGTGGTGGCGATGCCAGTCCTCTTCCTGATGGGTCTGTCTCTCTCCAC
CAACAACGGCGGCGGAGTCGAAGCCACATGGTGCGTGACGAGGAGCGAGGCCAGCGACCA
GGCTCTGCAGACGGCGCTGGACTACGCGTGCGGCGCCGGAGCAGACTGCGCGCCGATTCT
GTCGTCAGGGCTGTGTTACCTTCCAAACACGCTTCAGTCCCACGCTTCCTATGCCTTCAA
CAGCTACTACCAGCGCAGGGGCAATGCCCCTGGCAGCTGCGACTTCTCCGGCACCGCCAC
CGTCGCCGGAACTGACCCCAGTTATGGATCTTGTGTTTTCCCATCTTCACAGAGCACGGC
AGGAGGAACAGGAGGGACTCCAACAACAACAAACCCATCTTTAATTGCGCCACCTCCACC
AGCAACTATGGTGCCGCTCTATGGCAATGGAGGACTGACACCCACCAACACAAACAATTC
TAAAGCTAGTATGGAGTTCTCAATTACAACAATCTTGATTTCCATCTCTTGCTTTCTTCT
TCTCTCATTCACATATCAACAACTCATGTAGGTCTTTTGAAGTGGAAGGCTAGGTTAGTA
CATTTTTGTTAGAAATTGGAGCCTTCTTTTGTCGCTACCACCACCATGTAGTAGTTGTTT
AGAATGCCCATTTGATCTTTATAGTTTTATTTTGTCCTTTTGGTGGTAAAAGGGGTTGTT
AGAAAAATTGGGACTCGATGATTTGGAGAAGTTCTTTTAGATTGAGCAATTGGGTTTAAG
TGAAACCCTTCAAACTCCACTGTTGTTAAATTGTTGTAGATTTTATAAATTCAATTCAAT
GATCCAATTCAATTGTTTGGGTAGGCTATAAGCTTCATAATTGTGTTAATTGGTATGAAA
TGGAACACAAATTAGCAGGTCTTGTCTTGCATTGTATGCATTTGCCTT
>TeaL_200851
GCCTAGCCAATGATCCATCCAGAAACTAATGGTCCTACCATTACTAACTTGCCATTTGAA
GCAATCAGTAAGAAGTTGAGACCCTTCGCTAATACTTCACCAAGTATGTGATGTAGTGGA
GGGAAGAGAATCCCACAATTGCTTGCCATGATGAAGATATTTAGCGCGAATACTCTCTGC
CTAAGGAGAGGTGGAATCTTAAGCCAAGCGCTAACCTAATTTTGAAAGAAAAGCTAAGTT
AATATCCCGCATCCTCTGATGTCCTGAATCCCTATCTTCTTTTGTTTTACAAATGTCTTC
CCAAGCCAAAAGAGAAATTCTCCTCCGTGTTTGATCACCTTCCTAAAGGAAAATTTTACG
AAGGCTATCAATAGTAGAGCATATTGAGGTCGGGAGG
>TeaL_200852
CACCCAACCATTCGGCCCATGTTGCTCACCACCCCACGTATAGGATCTCTAATGAATCTT
TTCACCATGTCCGCACGTAACACGCTACAGTTGCCACCTTCCAACGACCGCCCCACATCA
ACATGATTCACATACTGCCTCATTACTGCGCAAACAATAATTGCACAGTCCATGGTTTCC
GCACGCTGCTGTGGGCATTCCGAAACTGATTCAACCATCATATCAAAGTCCTGCGTACCA
ACCAGCTGCTCCAATCCATTTGCAGCCATCGCTTGCCGCTGAATGTCCGTTACAATTTTT
TTCAATTTTACAGCCTCCGCATAGTGCACACCGCCTGTACCCGTCCTGCTCCGCATCGAA
TTGTAGTGCTTCCAGCTTCCGTCCTCAGTATCATAAACCACTAACGTCCAATGACCAAGG
TGGCACACCGGGAAATGGATGTAACGTGCATCCCTACCAGCACGTAAATTGCTCGTCACA
TACTTGAATTTTGCCTCCACATTGTCACCTTTCATCACGTCCCAGCATATGCTGCTGAAG
AAATAGGAGTTCTCCGGAAAATCTTTTCCCACATTCAACCTTTCCTGCTCATCAGACAGC
ACCTCTACGAAGGCGTCAATAACATTCCCCCGCACACCTAATTGCCTCA
>TeaL_200853
CTTTGTCGCATTACATTTCGGACATCATCAGTCCGACTTCACTTTGAGGGCTTTATTACG
AGGGCTTCTAGTGGGCTACTGAGGGTTTACAAAGAGTACAACTCTGATCTACCAGAACAT
TCAAATCTAGTACATTATCAACACCGTCACCATGGGCAAGACCAAGGTCACCGACAAGTC
GTCCAAGAAGGACAAGAAGGCCGAGCTTTCCAGCGTCAAGGCTGGTCGTGTCACCAAGCC
TGCTCAGACGCCCAAGGCAAAGAGCAAGGACATCGCCAAAGCCGCCGTCAAGGAGAAGAA
GAAGTCGAAGAAGGCCAAGACTCCCACTCCCGAGCCCGAGTCTGAGTCCGAGTCTGAATC
CAGCGCCAGCGAGGAAGAAGACGACAGCTCTGCCAGCAGCAGCGAGGACGAGAAGGTCGA
GAAGATAGGAGCCCGCCAAGAAG
>TeaL_200854
CGTATATGTTTTTCATTCCCTGAGAAAATACAAGATGCAATCACAACGTAAATGAAATGT
ACCTAGAAAATACATACAAATGCATGTTTCTACTTGAGATTCTTTTATTTCCCTTGCAGG
GTTGTCTAGTGATCTTGTTTACTCCAGTCATATTAGTTTTTTTTTTGGCAATTTTCTTTT
TGTTAAGATTGCATAACTCGGTTTATCTTCTATGTCTAAAAGGAAAGAATTGCAGCAACT
ATCCACTCACAACACTGCAAATGAACAATGATTTTGAATTTTTTGAACAAGTTTAATTCC
ATTAAAAGAGTAGCTAAATACAACCATGTTGAATGCAACCATTCTCTCTTTCACTGTACA
GGCTCTACACAGCTGGACTTGCCACTGAAGAAACTTTTT
>TeaL_200855
AATACGAATGCCTTGAAGTGATCTGCAACAAAACCAGTTCAATTAAATTTTCTCCTAACC
AAACCATTCACTTCATATATTCTTGCTTCTACATTATTACAGCAAAAACAACAACAAACT
AAGTCTTGTGTGCCACGCAAATAAATCCTTTTTTGCCATTCTACTCTGTCGAGGGCTATA
CGCTCAATTAAACTAAAGGGATTAATATCTTCTTTTAGGCCTTCCTCTCCTAAAATTTCC
ATTTATTGTAATCATATCACTCTTCCTTACTATTGCAGGTCTTCTAAATTATTGAGTATA
AAATTACAGAAACTTAGCAACCTAATTTGACGAGGCCGCCACTCC
>TeaL_200856
AACAATATTCCAAACTTCTCACCTGAAAAATGGTTAACAATGTGGGGATGAACACTAATG
TCCACTAGAGATCCCAATGATTCTAAACAATAGTATAATATAGATATATATGATCATGAA
TGCTCCAGCTCAATAAATATACATAGATAGTGTTGTTTTGCACATCCAAAATATACATGC
ATACGTATACTTTTCTCAAAAGAATCATTCTTCATCATTTCAAGAAAAATCCATTTTTTA
GACCTTCGTAACTTATTATTTTCAATTCAAAAGATTTCCAAACCGAAGTCACATCTCGAA
TATCACACAATAACCATTTCGGCAACTCTACGACTCATCTTTTATAATCCAAATGATTTC
ATCACGTTGTTTATTTATAAAATCAATCCACGATTAATCCTTTGTACTCTCATGCTACTC
ATTTACATCAAACAACACTCCCATTACCGAATTCAATATCCATTTCATAACATAATTTCA
ACTATAGTACAACTTCAACTATATTCTTAATACATATTTTCATCAACAATAATCTCTACA
AATATACACACATTAGCAATAAAATCTCGAAATGAAATAAACAACTTGTGGTCTCGCCAA
GCCCCACATTACCATCGTGGTCTCGCCAAGACCCATGTCTGCCTGCTTTACCGGTTGCTA
GCCGGAAGGAATGCATTACCTCTATATAGCATAGCCTGCTTTACCGGGTGCTAACCGGAA
GGAGCGCATTACCTCTATATAACACGTCAGCCCACTTTACCAGTTGCTAGCCGGAAGGAT
CGCGTTACCTCTATATAGCACAACCACATTCCATAACACGTGCATCTCAATTTCCTTCCA
TTCATTCACATATGATTACGTAATTATGCAGTTAATCAACAACACATAAGGTTTCATATC
AACCTGTTTCACATCAATTCCACAACAAGTAATATCATCCTCCATCGATGGCCAAGGACA
AAACCTCTTAGCAGTTAATAGTAATAGTATAAATTCTTG
>TeaL_200857
TCTAGAGCAATTTGTGTCCGTTGGCAGGTAGTGGGATATACCCTAAGGAGCGGCTAAGTA
GGCTACATTTGATATATATATGATATGAGAATGGGCTGTCAACGCCGAAGTGTGATGCGA
CTACTATACGAGCTGTTCACAGAACAGTTTACGTAGACTGTTTGTACTGATTAGACTTTC
GGGCGAAGTTGCGCTGCACGCTGTGCAAGAGAGACGAAGGTCCCGTAGCAAGATGATAGG
CATCTAGCCTAGATCTGCGTGAGAGCGGCAAGAGCCGAAGCCAACCGTCCCATCGAGACG
GAAGATGTGTCCGGCTGTGCGTTGGCAGCGACAGCATCCGGCGTCTGAGAGGGAGAGGTG
CCCCAATACGCGGTCTGAGATGAGCTTGTCGCGGTGATGGGCGAGGCGGCAGTTGCGTTG
GCGTTTCGCGAGAAAGTCAAGGGAACTGTCACGTTGCTCACGCTTTGACCATCGAAGCTT
TCCGAC
>TeaL_200858
CCCACGCACTCATCATAGATGCTTCAGCAAAATGGGGCTTTGGTCCTGCAAAGCTAGATC
AATGCCAGAAAGTGCTAAGGAAGACAACAAGATTAACAGGATAAACAAAAGAATTGCTCC
AAAAGAACCGATCAAAGAGCCAGAGATGTGCTTGCAGGAGTTGAATTGTTGGCAGATCGC
AAACCAGTTGGCGCGAGTATGCCCCTTGTGTGCTAAGTATACAACGGCAGTTGCTGCAGA
GGCTCCGGCAGTCAAAAGTGTCAGCATTGCCGTGTCAAAGAATATCAAGATCACCCTAGT
GCCTTGTGCAGCACTCCTCGTGATGTGCAGGATGGATATCGC
>TeaL_200859
GTAATTCTGGACGATCTCATACAGTCTGTACATGAGGGGCTCCTTTGGCGGCATCTCCAT
TGACCTGCCTCGGTCCGGAATGTGTGAGATTTCAGTCATGCGCAGCGTGCCTTCATCGAT
TTGAAGCAACTTGGCAAGCTTTGCAATGTCTTCGTCGGAAGCATTCGCCTGTCCGTAGAA
GATTGCTGCAGCGGCAACCTCATCACGCCCAAGCTCTTTCCCAATGGTCTCGAAGGATAG
GTTCAGCACCTTCTTTTGGGCGAACAGGATCGGGCAGTGCGACGGAAGCTTGTGGACTAG
GTCTTGTGTCAAGACCGTAATGGGGTGGCCACTTGATGTTCCTTGTGCTGCCATGTTGAG
GTTTCTGTCTGTTAAGTTGCG
>TeaL_200860
GAAAATTGGTGTCCTCTCTCCTGGTCTGCCTAATTAGGCTGTGGACCTGTGGTCTAAGCG
CTATCAAGGGGTTCTCTCTGATCCATTTTTTTTGTTGGTAGGGGGAGAAGAGTGGAGAAA
AAGAGAGCATTTATATATTTACTTTTTAAAAAAAGCACAAGAACTATAGTCTCCATAAGC
CAAGGAAGTTACGCATGCAATTTGCAATATGAGATCCAAAAGAAGCAAGTTGCACGTCTT
TCTGCTAAAAGTTTGCTTTTAAATNNNNNNNNNNNNNNNNNNNNNNNNNNNNNNNNNNNN
NNNNNNNNNNNNNNNNTGACCTAGGTTTCCATATAAACAAGCAATCTCAAGGTTTTGGAA
ATCAATTGTTAGGCTGCATAGTTTCATTGATTCAAATTTTCTTTTGCGAAAAGTGTCGTG
ATTGTTAAACTTCTAGGTTGCAGAACCAAGTTGGCTTCTTCTTGCTTATGAGTTTCACAG
GGTGAGGCTGTTATCCTTTCCCTTTGTTTATTTTGAAACTCAAACTTTCATTACTAAATT
TGAAAGCAGCTATCTTGTTTTCATTCTGAAAGCTAGGATTCTGTTAACTATTTTCCTATA
CTTTTGAGACTGTTTTGAGTCTGG
>TeaL_200861
GAGGAAAATGAAGAGGAGGGGGTAGAAGAAACTTTTAATCTCTACTAATACTAATTTGGT
GTCTAAGCCGACAAACCAAAAAAAAATAAAAAAATAAAAAATAAAAAAGGTCTTTAATTT
AACATATTGAACCTTTACAAGAGGATGTCTGAAACAATTTCATCATGCAAACTTCCATGA
TCCAACTAAGGAGTAAGAAGTAGTGCCTCTAAGGTGTGGAGGAATCCAAGTAGCTAATTG
CACTAATGTAAAGATAAGATCAATCAATTTCAAGCAGATGGCCTCAAATAACCAACTCAC
TTAAGTCATTATTATAATTGACGATGAAAAATTAAATTAATTAATTTCTAACCCCACAAA
TATATTCATTGATAGCACTAACATCCTAGTATAACCATCTTCTAGGCCTTTGTTTTATTG
AATTTTATGATGATGAAGTAATAATTTGTTCCCATTGTATGTAGGGCCTTGCATCAACAT
GTTTAGAATTGTTTTACAATGTATACTTGTTTTGGAGAAAAG
>TeaL_200862
ACAAACTCGACATGGGTGTCAAGGTATCGTATATTCTCTACCCTTTATAAATCACTTTAA
ATTATATTTCAATTTTGAATTTGGAGAGGAAATAGAAAAAAAAACAGAAAATAGGGACTC
GTCTAATTAATAAATTACATCACTTGCACCAAATAAACCCTAGGCAAAAGAATGTCCAAC
TCAAAGTAATGGTTGGGCCTAATTGATATATGGTTTTTAAAGCTACAAATTTCTCTATAC
ATTACAAAAGGTATGATGTATGACACATTATAACTTGTGCTTTTCAACTGGTGCATATGC
TTGATAATGCCTCAGACCAAGGATATATCAAATACTTTATTAGAACTGATAATTCTAATA
GAATTCTTAATTGAGATTTAATTTTGTGTTTTTATCTTTTTATTTTTTATTTTTATAGGG
GATTTGGTATGGAATGATGTCA
>TeaL_200863
AAGAAAAGAAGAAGAAGAAAGATATGTATCTTCTTTTTGCTTGCATTCATATAAATTCCC
TTGTGCGTTTTCCTCTTTTTTCATGGAATCGAAACTATGGCTAATTCCACCTTTGTTTTT
CTTCAACCTGATGTTGATTCTTCTTCCATTCTTACTGCACCGTTCTGATAATTAACATGG
TGCCATTAATCTTGTTTCCAATCCTGATTCACATGTAATTAGGATTTTTTAATGACCTTT
TTTAGAATTTAATTTTTTATTATATCTTTGAAAACAGTCTATCATATGGTTGCTCTCTTG
GTTGCCAAACTCTCTTTATGAAGGACCTTGCACATTCACTACTAGGAAACATATGTTCTA
CTGTCACAATTACTTATTTTTATGAGAAATATATTTATATATATTGCAATTG
>TeaL_200864
ATGTGATTACCCCCAAAGGCAGAGGTAAGAGTTTCTTTCTTTCTTTTTCTTGCCTGCGGT
TAATTCTCCGAGTTCTGGAATTATGGATTTCTTTCTCCTTTTTTCTAAATATAACTACAG
ATTTATTTTTCTTTTATTTTCCCTGTATTTATAATACAGTCTTTTGGAGCACCTCTTTCT
TTTTGGGTGGAGTTGCAAATATTGTGTTTTATTAAACCCCAACAAAAGCACGGTATCACT
GGGATTCCCTTACAGTAAAATTAACAGACAGCATGCACAACACTAGTCGTGGCAAAATTT
GAATTTGCATGTTTGCTGTGCAGTGGTTGTGGTGGTGTTTATGCAGTCCTCATATGATGG
GGAGCTGCTAGTGCACTGAGTTGGCTTTGCTGGTGTGCACTCCAATGGAGTGACTTTGAT
AATCACTCCAACTTTCATCTGAAAAAGCGTGATATTAGGGCTTTTTAAGATCTAGAAGGA
TAACATAACACTGTTATAACGCACAATCTTAACATCATATGGTGTTTGCCTTGATTCTCT
CAAATTCCACATCTAGTCATTTAACAATTGCCTGAAAACCAGTAATCATGACTAGCGCCA
AATCAAACACATCCTCAGTAATATAGTTGGGTTTTTCACACCAAATATTTGTACAGCCAA
ACTTCTCTTTGGCTTTTGAGCCTGGCAAAGTAGAACCTATAGGGGAAAGAGGTAGGAGAA
GACTTGTACCTGCCAAGTTTTAGAAATATGGCTTCGTATGTTTGACGTAACTTTCAATCT
AGAGAGAGTAGAGATAAGCTGGAGTTTATTGTATCTAAGCACAGAACAAACACACGAGTG
GAGAGGATTATGACTGTTCTCTATAAGAATTATGTTCCATACCATTCTTGTCCAAGTTAT
TGTCCCAATTTAGCCATGGAGAAAGGAGTAATTTTAATCCTGACTTTCTTGGGATTGAAT
GTGCATGGCTGGAATGAGTGATTGGTAAATGAACAGGCACAATCATAACAACCTTATTCT
TTTACTTAGAAATTTCTGTAAAAAGTAGTCATTTTTTCTTTTTTATTATTATTTTTCCTG
TAATACCTCAAAGATCTGCCAGATGTTGGCAGGTGTAGTTTCATTCTTCTCTAGATCATA
CTTGTAGCCGTCAGATCTACTTTCTTGATTTTATGTACTTGTTGCAAGAAAATAAACATA
GATGAATGCATTTATT
>TeaL_200865
AGTCTAACTTTGTTGATATGCAGGTCAAGCCTTGTAGGCATCAATATTGTCGTCTCTGCT
TTCTATGCCCTTAACTTACTTTTATTTTTTGGCCATGTTTGTTTGAACGGTTTGGATTAG
ATGGGAATGGTATCGTAGGACTGTTAGTCCTGGGATTATCAATCGTTGGATTGTATGTCC
TTTCTTATGTTTGGATTGACCTAGGAAGGATGGATTGGCAAAATACACTATTCAACCACA
TTTTTGTTTGAGGTGACTGAAATGAAATGGGAAGAACATAGGATGCATTATTTAATTACC
ATAATAACCCTATTATAATTAATGGGAAGTTTATACCATCCTGTACTATTTTTGAAGGTG
GATTTGTCTGCTATTGCTCCAGACCTTTCTTTACCACTGTGGAGAAATTTTTGACAGATG
CAGTAGCAGATTTTGATCGTCCGCAATCAACTCAATCTTTCCGATCTGCTGTCTATTTTC
TGTTTTCCATTGCCATCAATTTCGTGTAGTGCAGATCGGAAGAGCACACGTCTGAACTCC
AGTCACACAGTGATCTCGTATGCCGTCTTCTGCTTGAAAAAAAAAAAAAACAACCA
>TeaL_200866
TTTGTCGATTTTTCTTTTTATTTTTTTAAAGACGAAAGGAAACACTGCTATGACAATTTT
TCTTTTTCAATTTAGATACTGCATTAAATTAGGAAATGCTTTAGCTTTTTACAATGGTTT
ATTTAGCTGACTCCACTTGATTGGGACACAAGGCTTGGTTTGGTTTGGTTTGGTTTGTTA
TAATAGTTTATTTAACTAAATATTGTCCCGTGCCATTCTGAATTTCAACATTTTTCTTCA
CTGCAAATGTTGTGTAAATTTTTGTCTTGTATGCTCATTTTCCCCCCTGCATGTAGTAGT
TGGTTTAGAAGCAGTACAAATGGTTAATGTTCAATTATTCGTGACTCGTGGAGCTCACAT
CTTAGGGATTTAATGATGTGGGGATCAGATATGTTAGCAACCAAGCGAGGGAAGTTGTGT
AGTCGTCTCATTTCTTTTACCGAGCCAATGAGCTGTCTTGACTTGGATACAGTAGCAGGT
TTTTTTATTTATTTGGTATGTTATTAAAAAAAAAAAAA
>TeaL_200867
GTTGGAATATCCTCAAAAATACCAATAAACCTTGGATTAGCATTCTCAAAGCTAAATATC
TTAAGAGAGCTAATAATTGTAATTGGGTAAATGCAAGAAAGCTTCTCACTTTTGGAAGAG
CATAACAAAAACCAAATAGATTTTGGATAATGGTTACAAACGGGCGATAGAAGATGGGAG
TTGCATCTCCTTTTGGTGTGATCGGTGGTGTGGCGGTTGCCTTTAATAGATATTGTCCCT
GGTCCCCATTGTAACCTGAATGAAAACGTCAGTGAATATCTAACTGAAGATGGAGATTGG
AACCTGGAGAAATTTCACTTATCTTATCTGGTCATGTTTGGAAACTTAATGATGGTACCA
AAGATATAGGAAATTTGACTAGATCTAGAAGGGAAACATTACCCAAAAGCTTAAACGTTT
TCATCTGGCTAGCTTCCCTGGATAGAATCTCAACCAATTGCTTGAGATG
>TeaL_200868
CTCCAGATAATTTCATTTCATTGGATATCTCTGTCAAGATCATCATGCAGCCTCGCATTC
CAGCAGAAGCCTGCATTAAATCAATCCATACAGCCTTAAGCCAGCCCATCTCTCAGGCCC
TGGCAGTAGCCATACTCATTCCAATATCCAGCAAATATTTAATGGTCATCGAATCGTAAG
TAAATAAGAGTTCGAGAAGTGGTATAATCAAGTTGAACGCTTAGTGGTCGAGCATGGCAC
CCTTGGAGTCGTTGGTGCTGCCCTGGCGCTCCGAGTTCTCAGATGACTGGAACTCGCCCT
TCTCCAAGATCTGCTTGACGACGTCATCCTCGTTCTTGGTGCCAAACTCGTTCTCTAGTT
GCGAGTTGGAGGCTGTGTTGAGGACACCCTGCTTGCCGTGCTCGGTAGTCAGGATCTTCC
AGCCGGCAACAACCTCGGTCAGAGGGATGCTCTTGTCGCCCTTCCACTTCTTGAAGATCT
CCTCGCCCTCGACAAAGACGACGAAGCCCTCGCTGGCGCCCTGGAAGAAGACCTTGTTCT
GTGCTGCGTTGCCACGGGCCATGATGATGGATGTGATGTGTTGTTGTTTTGGTTTATAAG
GGGTTTGATTGATAAGTAACTTTTGGAGAGGCTTCAGTGACTTCTTGTGGTTGTGTG
>TeaL_200869
TGCAGGCTATATATAGTCAATAGTTTCCTCAGGAAATAAAGCTAGAGCATAGTTTCCGAG
AACTTTATTCATTAATTAATTATTACAAATATACGCGATCCATGACGACACAATTCCGGA
TACATGTAGCACACCGGACGGACGAAGATGGCCGTCATGGGATCACCTGACAGGAGGCTT
AGGGTATGATGCATGATACCCCCGTTTTATTTTATTGTAGCTCGGTATGATGCTAGCCAG
GTAGACATATTAACCATTAACGTCCACGTACAGATGAGATCATGCGGTGCGGAGCATCAT
ACGATTGGCTTCAGCCTTGGTCATCGGGGCAACGTAGGTGCCGATAGCGCAGAGGCCGTA
GTTATCGGCGCGGCCGAAGAAGGCGACAGTCTTGGACTTCATCACCGGAATGCGGAACTT
CTCCTCCACTGTGTCGGTGGGGAACATCCCGTAGCTGTAAACGGTGCCCTGGCTGGTCTT
GAAGCCGATTGAAGTTATGTACCCACCTTT
>TeaL_200870
ACCCCTGGGACCCACCTTAGAATATAATTAAGATTGTACATTACCAATATGGAATCATAC
GATTTAATCAGCATAAATGAAATTTGAGTAATAACTTATGGAATCATCTTGTGGATAAAT
TGGTCTAAATTGTATTTCTGACATACGTTGTGAAGGATCATTAGGAAGAGACCAATATAG
CTTCATAAGAGGACAAGGCAAATAAAACCATGGGCATCTCCGAGCTTAGTTTATAAAGAA
ATGTTATTTCCTTCCAAGCATGACTTGATCACAAAGTTATATTTTTCTTTATTGCAAATA
CATGTTTTATGTTTCACAAATCCATGGATATCCTACTTACCCGAAAAAAATCCATGGATA
TCCCTCTATATGTTTTTATAATCTTGTGATGCGATACTTCTATATGCCATTTGTA
>TeaL_200871
CTCGATATGCATGCAGCCCTATTGGTATGAGTATCAGTACCCGATAAGTATCCAATATGA
GTACGACAATATTTTTCAGAGTATCCATGCTTCATAAGTACAAGTTAAGTTAGTATCTTA
TCTTCAGGGTCATGGTAGGTAAATGGTAGACATCAAAGTTATAGCTACGTCCTATGAACA
TGGTAGTAACCTAGAGAGTTTTGAAGTTTCTTCTATCTTTAATTGGTTACTTCCTGAGAA
TTTTTTCAACCTACAAGATGCATGGAATATATGTTCTTCTGTATATTATCCTCTATTTTG
ATGATGTCATCTAATTTTTTTTTAACCCATAAGGGGATGCAAAC
>TeaL_200872
TGATTTGATGAAAGAATTTAATAAGCTGTCCATGCCTCAACTTTGACATCCCAAGTCTTC
AAAGATTTGAGAAGACTTGAGAATAATGACAAAGACTCCAGGTCTTCGTCGTCTCCATTT
AATAATGACCAAGTAAAAAGGTTTACCATTAAGGGTTAATGGTGACAATTTTCAACATAT
GATAAGAAATGTCTATAATCAGTGGAGTTGGGTTGAATTTGTATAGTAAATGGGTCGATA
AGTTTAACACCTATATTAAATTATATTAAATGAGCAAGTTTATGAGTACATAAATTAAAT
ATAAAATGG
>TeaL_200873
GGGATGACTAGGAGGGAGGTGGCAGTGGAGCTGTGTTGGTAGCGGAGCAGTGGCAGCTGT
GGTGGGGGTGGCAGCTGGATGGTGGAGGTGGTTTGTTATTAGTTTGCAGACAGATGTGAA
ATTCTTTTTTGTTAACAAAAAAAAAAATTTGTTTTACATCAAAACAAAGGGAGTGTTAAT
ACTATGTGGCCAGAGTTTGCGATAAAGACAGTACTGATTGACTGGGCTATTGCAGCTGTG
GATGGTATCATGGGGAATTAAATTGTCGAAAACATTGAAAGCAATCTCTTCGGCTTCATC
CTTGTGATCAGCTTTAAGTTTGTTGTTGACTAGTAGTTTGGTTTTGCTTCTT
>TeaL_200874
CTGCATGGTGGCAGGTAAAGACTTTTATTTGTTCCTTAAGATGTTGTACTAAAATTGAAA
AAACTGCATAGGTGTATTGTTTAGATCAGACAAGTGGGTCTTTCTCTTCATTATGATATA
ATCTTCAGTCTCTATTTGTTGGTCATGTAATGAAAGATTTATGTCCCTGGGAAATTGTAC
TGTATTAAATTGAACAATATAAATTTGAAAGAACCATTATACCCTAGAAAGTCATTAGAC
ATCTCTCTCTCTCTCTCTCTCACAAGTTAAATTCTCATCCTTCCGTCTGATGACTGTTCT
AATTTGGCAGTGTGTACAAAAGGACAAGCTTATTTATTTATTTATTTTTCCT
>TeaL_200875
CCTTGAGGGAAAACCATAGGTATTTTGACACTGCAGAGTCAAATTATCAGCATCATGTTG
GAATTCCTTTATCAAATGATTTTTGGGGGCTATTCACATGCCAGTTGGTGGTATTGATTT
GGAGGTCTTGTTGATCAGGTGGTGGATGGAGGCTATGATGGTCATGTTGGAAGTTTTGGC
CATGGTAAGCTCCAGAGATCATGTTTTGGTAGCAACTTATACAGGAAATTGGTAGTGATA
ATGGTGTTTGCTTTTGTTGCAGTAGTGTAGTGGAAAATTTTAAACATGAAAAATCTCTAT
TGCATTTTTTGAAGCTAGAAGCCACCTTGATGTGTCTTTGGCTTTGAAGTTATATGACCA
AAACCAACCATAGCATTCTGTATAATTTTTCTCTGTTCATATCATCACTGTAGTCTAATT
TTATGTAGGAG
>TeaL_200876
GAAGTGAATGAGGAAGATGAAGGAGAACCCATTTGCTTCTTCTCGTCCATATTTCTCTCT
CTCTCTCTCTCTCTCTCTCTCTCATCTCCTTCGTTCTCTCTCCTTCCGTTGTCCTCGCCT
CTTTTCTCCTTCGCTGTTCTCCTTTTCCTCATCCCATCATTGCCGATCCTAGAGTGATTG
GACGCCATGAAGAAGACTCCACCGACACCAAACTCGCCTTTGCCGATCTCTTCGCTGCCA
CTGTCTGGTTCATCTCCCCCATCGTCTGGTTCATCTCCGGCCACTCGTCTTTCCATTCTC
TCCACAACATCAAGATCTTAGGCTCAGATATGTCGATGAAGAATCCAAAGTAAGTATCGT
CATTGCCATCACTTTAGCATATAGAAGTAAACGATACGACTCACGGCAACAGCGAGCCCA
GATCCCACCGTGTTCTTCTTTTTCCAATCAGATCTGTGGTTTTTTCTTTAAACAG
>TeaL_200877
CTGCTCCAACTTCATCGGAGGAGGTAATCTTCAATCACTTAACCCTAATTTGACTCTCGA
TAGTTTGATTTTATCTTCAATAAAAATCCCCAAATCTGCGTAGCTTATAGATTTAATTTA
ACTATATATATATATGTGCGTGTGTGTGTGTATGTATTTTATATGTTTTGTTGTGAAAAA
TTAGGGTTTCTGATTTAGGATCTGCCTATTGTGGATCTGTTTCTGAACTTTGTGCCTATT
TTGAATCTTTTTAAGGTTTTGTTGTTTATAGGGTAAACTCGTATTATTCCCTGTTTGGAA
ATGAGTTTTATTTTTTTATTTAATTCTTTTGTTTTTTTGGGTTGTCGTTGTGAATATTAT
CTGC
>TeaL_200878
GGAAGGGATCAGGAATGACATAATATCATGGAATTCAATGATTTCGGGTTATGTAGATAA
CTTAATGTTCAATGAGGCTTTGAGTTTGTATAAAGAATTGCTAATGACAGAAGGGATTCA
AGCTGATTCTTTTACTTTAGGAAGTGTCCTAACCGCTTGTACTGAAATCGGTTCTTTAAG
ATTAGGGAAAGAGGTACATTCACATGCTATTGTTAGAGGCCTGCATTCGAATCCTTTTGT
TGGTAGAGAGTTGATCGAGATGTACTGCAAATGTAAAGATGTAAAGGCTGCTCAGATGAC
TTTCAATGAAGTAACTGAAAAGGATATACCCACGTGGAACGCACTTATCTCAGGCTATGC
CCGTTGCAATCAGATTGAAAGTATTCCAAATATTCTTGAAAATATGAAGGAAGACGGATT
TGATCCGAACATATACACGTGGAATGGAATTATTTCAGGTCATGTCGAAAATGGCCACTA
TGAATCAGCAATGCGATTGTTCTCTGAAATGCAGACTTCAAATTTGAGACCCGACATTTA
TTCAGTTG
>TeaL_200879
CTCGACCTTCTCTGCTCTTCCGTCTCTACTTCTCCTCTCGCTCACATCCACCACCATGCG
CTTCGCTGCCGTCGCTGCCGCCGTCTTCGGCTTCGCCTCGTTCGCCGTCGCCGCCCCGCT
CGAGAAGCGTGGTGACGGTCAGGCTACCTGGTACACCCAGAACGGCGTCCCCGGCGCGTG
CGGCTGGGTCTCCAACGACTGGGACTACGTCGTCGCCCTCGACTCGTCGGCCTACGACGG
CGGTTCGCACTGCGGTTCTTCGGTCACGCTGAAGAACAACAACAACGGCAAGACCGTCAC
CGCCAAGGTCGCGGACTCGTGCCCCTCGTGCGGCGGCTACGGGAACATCGACCTGTCCCA
GGGCGCTTTCTCCGCCCTCGCGAGCATGAACGACGGCGTCTTCCCGGTCACCTGGTGGTT
CAACTGAACCCTTTACCCCAATCGTCCTCTTCGTTTATCGCTGTACATCCCTCTTCCTCT
TAGACTCGCCCGGCGCGACCCAAAATGAATCTGCGTTGAC
>TeaL_200880
TTTTCATGTTTTGTGGAATGAAAAAAAAGAAGAAAAGTTCAAAAAATCACTGTTTTATGT
TGCTTTTATTTTGTACAATGAATTTGTTATTACTATTTTATAAAATGCAAAGACAATTTT
ATAACTATATTCCGACAATCAAATTTTTTTAACAGATTTTTTGTAGAAAATAATTGTTAA
AAACTGTTTGAAAACTACATTTCTGCACTGCTTCCTATTTTCTTTCGTTTCAAGAACAAA
TAGTTCTAAGAAAAATGGATTTGAAGAAGTCTAAATATGCTAGACTTTTCTGAAAAGACC
GCAAAATGAACAAAACTAAAAATGAGAATAACAGCTAAATAATGAAACAACAGCAAGTGG
GCCTGAATATTTGGATTCGGAATTCTATGATTCAAGTTGGCATTTTAAATTTTTGTCATC
TGCTTTGGTAATGATGGAAATTGAGGAAAAGTGATGAGCAAGACAATAAGGTTGCATTTG
TTTTCATAACATGATATGATACGTTTTCTATTGGAAAATTTACCCTTCCACATACCCAGG
GGAGCTATTATGATCTAGAAATTGCTGGACTGAAAGAGAAATGAGCTGTATTAGCTTCAC
TGGTTAAGATATTGTACTCTTGATAATCTATAGCATGCATTTGAATGTATTGGTGTCGCT
GGGTATAAGTTCATGCTTTCTCTTCTGACCTGGTTCATTTTTTTTCCCCCCTTCTCCGGC
TGTGCAGGATAGGGAAACCAAGTTCAGGA
>TeaL_200881
GAATGTGGAGGTTGCTAGGGGCGGAGACGGCGGTGGAGTTGAAAGCAAAAGCAGGGCGAA
GAGAGTGAATGTGGTGGTTAGGGTTTGGGACATTGTTCTCGCCCTTATGCAGCTGCATGC
GAACCTTGATCAAATCAAGAGATAGAATGTGATGGGTTTGTTCTCTTATTTTCTTTGAGG
CTAGGAGGTTTGAGCAAAGTTTGGATGCGTACATTGTGGCCCAGATTCCTAGTAAGGGAG
GAGCAGAGAATATTAAGGATTTCAGGCCTATTAGCTTACTTGGAGAGAGGTGTGCAATAT
TTTTTCCTAGGTGTTAGCGTGGCGGTTGAAGGAATTGTTACCTAATCTCATATCTAAGGC
TCAAAATACTTTTTTGGGTGGTTGACAGATTTTGGATGTTGTGTTGGTGGTTAATGGGGG
ATTAGACTCGCGGTTGAGAAGTGAAATTCCAGGATTGATCTTAATATGCATGTGTGTCAC
TGTTTAAATGGACAACAATTAATAGTTGGTCAATTAATAGATGAGTTCGCCAAT
>TeaL_200882
GGCACAAAGGAGTTCAGTTCAAAGATCTTATAGAAATGCACACACATTCACGGTTGTGGT
GGAATCGTTGGTGGAATGGCTGACCTTGAAGTTTCTTCCATCTTCATCTTGAGGAATTGA
ATCTGATTTAAAACATCGGCAATGTTGGTAATCCTTGAAGCCACCACGTTGGAAGTTCCT
TAATTCTCATCTCATTTTGTAGCCAGTAACAAAAGTTCTCAGCATTTGCATACTTGGTGT
CTGGTGATCTAGCAGGTGGCAGAGGTGCCGGTCCCTGAAAGTGCTTTAGTTTTTATAATG
AGCAGAGCACGAAGAAGCCAACCAAACCTAGAGTTGCAGCCTACTTGCTGCATTTGATAT
TATAGTAGTTAAGCACCAGTTATACCATCCAACCAGTGTGACTGTCCTTGTAATAGCTTA
CCCAAAGTGGCCTTTGGCTTATTTGGACTTATGTAAAGACAGTAAATATTGTTATTTTCA
TATGCTAGCCTTTGAGGGTGAAAAAGGCTCTGCAGAGAGGCACACTGTGTAATCCTAATG
TCATTTTAGTTTTGATTACCTCAATGATTCTGAAGGTTTAGTATCTCATATGTAGCTTCA
CAACATACATGTCATTTGCTAGTTTTTTATTTTTTATTTTTTTA
>TeaL_200883
CGAAGGTGTTGCAGCCACCATCTTCGTGCCCCCATCAACCGGATTCTGGTAATAATCTTC
ACTTCTGCCCGAACCCAATACATTCCTTTTCCGGATAGCAGCAACAACAACCTGACCCAA
ACCCATGAACGGGCTGCCCTGGGGCTTAACCCGTCTGTAGAACCGNNNNNNNNNNNNNNN
NNNNNNNNNNNNNNNNAAAAACAAAAATGGCTAACCCAAGAATGTTAACCACAGCACAGA
TCCCAAACCCCCAACCCCAGCCCACATTGTCTTCAACATAGACAATGGCTGTGCCACTTA
CTGCTGAAGAGGAGTACAAAATGAAGATAAACCAGTTCCAAAAAATGGATTGTTGCTTGG
GATTGTCAAACTGGTCAGCACCCATTGTTCCTATGGTGAATCTTGTGCCTCCCACACCTA
CGATGGCTAGGGCTAGGGC
>TeaL_200884
AAGGGCATTAGAGTTCCGACATGGAATGGAAAACTCAGAAAGAAATGTATATTCCAATAA
AGATCCTCTAAAAACAAATAAATAAATAAACTACTCAATTCAAGGGTTTTCATTTGGTAT
GGCCCCTATCAATTTATCCTGTTACATGTGTTGTTTTTCTTTTTTATCTACTTTCCTTTT
TTCTAGAGTTTTTCAGAACATATTTTCATCTTCAAATGTCTAAGATAGATTTTCGGCCAG
GACCCCTAATTGGTGTCCTTTGGGCAAGAAATGCAGACGGTATCAGAGCATGTATTTTCA
TACACATGCTCACCATGTGCACATGCGTACACATTGCAGGTTTAGTTTCCAGTATGGAAC
TAACAATAAGATTTTAAGCAGCAGAGAAG
>TeaL_200885
AACGACGATCCTCTGGATCGCACTGCAAAAATCACATACTTGATAAGTCATACCAGTGAG
AGTGGTTGATTTTTATACAAATAACTTCAATTCACCACAATCCCATAGACAAACACAGTA
GCGAAGGATCAAAAACATGTTATCAAGACATTACAAAACACTAGCTAGACACATGCTTGC
TTGGAAATGACATGCTACTCTCTGTAATTTACCGATGGGATTTGAACCATTAGTTCCACG
TGCAATTAAATACAAGTTCGGGTTTGACTGCAGCCTCTATGTGCTAATAATGCCAAGGTT
ATACACTAATTAAAGAGCTGCTTATTCTACTTCTACAATTTACTACTACTGTATGGTCAT
ACACAATTGAATACAGTAGCGGTTCTGTTTAGAGATCAACATGCCAAATAACAATGAACA
TATAGCCTTCTGAATGTAACTAGTACTCGTAATAAAAAAATTAAGATTGCAATTCAAAAA
TATATTGTTGAGGGGTTTAACAACATAACTCTTCTATGAAAGTAAATGGGTAGTAGTATT
GAGTAGATTTTAAGTGAAAATAGATGTTACAATCTCTTCACAACTCCCAAATTAGGACAG
CGTATCAACAATCTATCAAAAATCTTGCAATAGATCAGCCAAAAATCCAATAGGAAGGCC
GCATGCTTGGGTGTCA
>TeaL_200886
TGCAAGGAATACGAAATGAATGATGTGCTTTTAGTTGCGAGCGTTGGTTTACTCGTAACG
GTAGCAGTAGGGACCGCTGAAGGTGTCCATGATGTCGCCGAAGGTCTGGTCATCAGCGAC
GAAGCCGAAGGGGATCTTGTCGGAGAGCTGCATGGGGTCGCTGGGAGGGTCGTTGGCAAG
GGTGGAGGTGCCGCTGATGATGTTCTGGCGTCCCCAGATATCAAGGTTCTGCCAGACAGT
CCAGATTTGGTCGATCATGGCGTGGTGAAGGAAGAAGATGGGGTCGTTGGGAGAGGAGTG
GAAGTCCTCGAGCTGGGAGGGACCACCACCGAGCCAGTGGCCGCCACCGTGCACACCCAT
GGCGTTGTTGTGGTCGCCGT
>TeaL_200887
CATGAATTTAGATAGGACTTTGGAAAATGAAAAGAAAGGGAAAAAAGTGATGACACTGAA
TGAAATATAAGCAATTTTTTTTCTTCTCTATTTCCCTTTCCCAATCCCCATCCAAATCCA
TAATCCAAACATAGTAAATATTCTGGTATGGGTGGATTTAAGTTAGTATAGAAAGCATTT
AACAAAATTGCAAGCCCTAAAAATAATACTAGCACTGAGCATGCATTAACTCCATTATTT
AAAGTCAGATGCTACTGCATCAAATAACTTGATAGTTCACGAATCAAAATAAAAACTGAG
ACATCCAAAATTATAGAAGTTGAACAAACCTCTAT
>TeaL_200888
CTGCCATTGAGATGCTCAGACGATATTTCATCCTGTAAGTATAATAAAGTATTTTCTACA
TCTTATTATTTAATGCATTTCGGATGTGGCAAAAAATGTGAGAAAGAGAAAAGGTAAAGA
AAAGTGAGAATTTAATGCCCAAATTAGAAGTTAGTACTCGTTTAGAAAAAGAGAGAAGGT
AAAGAAATGTGAGAGAGAGAAGGGGAAGGAGATGAAGAAGAAGAAGGGATCGANNNNNNN
NNNNNNNNNNNNNNNNNNNNNNNNNGAGAGAGAGAAGGGGAAGGAGATGAAGAAGAAGAA
GGGATCGAGTGAGAGACAGCATCTATTGAGAGAGGAGGTATGAAATTTTTTTTAATTCTC
AATTATGCGAAAAACTCTGAACTCTGATAATCGAATACACCCAAGCCCTTACATGTATAT
AGGATTGTCATGAAAATTAAATAAAAAGATTAATAAATCCTAAATTAAGAAAGCTCATCA
TCAAATTTTAATTAGAATTAAATTCCTCTTTTCCTGAAAAAGGAAATAAATAAAAGATTA
ATAAATCCTACATTAAGAAAACTCTTAACAAAATCCTAATTAAAATTAAACTCGC
>TeaL_200889
GAGAGAAGAGAAGTTGCGAGGGAGTCACACGCGGTAAGAATTAGACGTGAAAACATTTTA
CAGAACGTAAGCGAGAACCTTTTGACCGAGAGTCTTGTCGTCGGTCGAAGGGATGTGAGC
GGGGTCTTGAAGACCAGTCTCGTCGCGAGATCCGGAGACGAAGTCCATGTCGGCAGGAGC
GGGACCACGCTCGTCGCGGCGCCAGAGACGGTAGAAGATCATCAAGCAGGGGAAGAACCA
GATGGGGAAGTAGGAAGTGACAAAGGTAGAAGAATCGAATCCGTTCGACTTGACGTGAAT
GAATACACCGAAACCGTTGAAGAACAAGATGATGCAGGCGAAGATCAAACCGTACCAGGC
GAGGAAGATTCCGATCGGAGCGCGGTAAGGGAGGAGAGTTCGGTCGATACCTTGAGCCTT
GAGTCCGGATCTGAAGCGGATGTAGGTGACAAAGATACCACACCAAGTAATCAAACCACA
GACAGAAGTCATGTTTGCGAAGTAACCGAATACGGTA
>TeaL_200890
TACTCCAACTTAGCTTAAGTACACTCAACGTGGCACAAAGATGAATAATGCTGATCTTCT
AGCCACTTCTCAGCATATCTTGATGGTGGACCAGACACTGAAATCACCTGCAAACTATGT
TCCGGGCCGGTTAAAGACCAGTCGAGAGGCACCTTCTAAAACAAAATCCAGCAGAATATT
GAGCATGTTGAGACATGATCAAGCAGAATGATAGGATAGTCCAGACAGAGATGATCTAAC
GTTTGATCTAATGATGAATGATGTTTCATTGTTTCATTGCTTCAACTTCAGCATTCAACT
ATCCCTCCAACCAGTATCAGATATTGAGAATCAGTCTCAATGAATTAATAAATTTCATAC
AATACCATCCCAGCTATCAAAAAAATCATTTTTCTGCGGATGCAGACTTGATATACTTCC
TTGACCCCAGCCTTTTTGTACCCGCTTCAGAGTTTTCACTGCTATTCCACTGCCTTCATC
TCTGTGCAGTATGGTCTGCCAATTTCCACCGTACTTTTTTGGTTTCCCACGATTTAATTC
CCTCTCATTTCGGTAAACTTTATTTGCCACCTTACCCTCTGAAGCCATCTCCAGCATCTT
CTCTGCAAGTTCGTCAGCCTCCCGTTTATTTCCCCTTTCACCTAAACCATCAATTACTGG
CATGAAAGATGCAGGATCAAACCCATATCCGTTGTAAATCATCTTTTTCAGAACATCACT
GGCGCCTTCCAAATTCTCATCCTTACAAAGACTGTCAATGAGATCTTTGTAGAGAAAGCT
CCCTATGTCAAAATATCTATCTAATGCAGCCTCCAATAGTGCCTTGGCTCCCAAGACATC
CCCTCCAG
>TeaL_200891
CAACAACTCTAACGTTTTCCACTCTTCCTTTACAACAATCAATCAATCTCACCAACCCCA
CCAACAAACCACCCTCAAAACACAACACACAAACATGTCCGCCCCCAACCAAGGCCGCCA
GTCCCCCGAGCCGTCGAAGCAATCCGACGCCCAAGCCGGCACCCAAGCCGCCAATCCCAA
CGACCAAAACGCCGGCCAGGGCGACAAGGGCGCCGAGCAGAGCAAGCAGAGCCTCGAGAA
GTTGGGCTCCAACCCGGGTGGTCCGCTGGACGCCGAGGCGGAGAAGAAGACTGCGAAGTA
GAGTGGCGTGGCGCCTTCTGTGAGGGAGGCA
>TeaL_200892
TATTGTTGGGTATTTTAGAGTTGAAGGGTCCATCTCCCTCAAGTGGACTCGCCATCCCTT
CTCCCTTACAAAGAAGAAGGCCTGCCTAATCTTGGATTCGAAGTCACAAGGCTGAATACA
TACACGGCGGAGGCAGAGACTTTTTTATTTATTATTTTTATAAATAGACACAAAGATGGC
ATTAGCTCTTGTACACGGTTCCTGTTCATCATGTAGACCAAATAGTTCTCTCGCGGAGGC
TCTTTCTGCCTTCTGCTGTTCGGTAAACCCATCGATCAAACTTTTTTCTTAGCTATGTAG
GGTTTGAGCATATTATTTTCAAGCTCATATCCTTGCTTTGAAGTGGAAATAGAATAATCC
TTGGCAGTGATTGCAGGAAGTAGCTGCTCATAGACTTGTGCCCATGCTTTCATGCTTGAC
ATCTAGAGCTTTTACCATTTTACTGAGCAATGATAATTTACAATAATAATCAATGCAACT
CTAATTTTTTAGAGAAAAATGGGAATAA
>TeaL_200893
CCCCCACATTAACGACCTCATCTGAAAAACCAAAAATCTTCACGAAGTTTTTCAAAATAT
TTCTTTTATGAAACCTGAGATTACTTTTATAAAAATATTGAAAATTATAAATGAAAACTC
ACTGTTTATTTTAGTTTAAAAAATTTGTATAAAATTTACTAAATTCCTATGGTAAAAAAG
TTATTTTCACTAGTTTTAAAAATCATTTCCTCTTGCATCCCCTTTGGCCACCACTTATCA
CTTATCACCACAGTAGGCCACCCCCACATTAACGACCTCATCTGGTCATCCACACCTTAG
GCAATCACATTGCACTAGCGACAACAATCTTTAATCATTGACAACCACCTCGGTCACAAC
CTCTTGCTGATAAACCATCTCCAGTCACCACCTCCTCTTTGTCAACAACCACTTACAGCC
ACCACCCCCATATTATTGGCAACCACCTATTGCCACCACCTCTTACCATCACCTTTGGCA
ATTGGCAATTACCTCCGACTTGATAGCCACCTTGGTCGACCACCTCCTAAAAGCAACCAC
CTTCAGCAATTCTCTTTCACTTGATTACAAAACTAATTTCTAGAAGACATGTATAAGTGT
ACCAAACTTATTTTTTGCTTTTAAATTTCCAAACAAACTGTAAACATGATCAAACCACTA
CACAACATTGTTGGAAGTATTTATTCCTCTTTTGTCGACAAACAATAATTAAATGTACGT
TGATTTGAAATGTAGGATCACACACAATCGGCCAGGC
>TeaL_200894
GTCACCTTCTTGTTCGTCTCTGTAATGATTGTTTTGCCACCAGATAAAAAGAAAAAAGAG
TTGGATCAGCTCCGCATGCTGAAGAACAGAAAAGGGAAGGACAGCAAGGCATCACACTGT
CATGGCACATTGGGCATCAAATTGAAGAATTACAAGGGTTGATTGCGCCTACTAGGATCA
CTTTAAAGCTATTGAAGTTGATATCAAACACATTTTTGGCAAAATTTTTTAAAGCCTGAA
CTGGTCATTCTCACCTACTCTCATTTTAATAATTTATTTTGTTATTTAGAGTCTATATGG
CTTCAAGAGCTGCTAGTGTTGAACTAAGCAAAACTGAAAGACTTTCATGACACTAATTTT
TCTACTTGGAAGCATA
>TeaL_200895
AGCAATTTGGTTTGGCGACTTAAATTATCGGGTATCTTTGAGCTACGAGGAAACAAGGCT
TTTGTTGGAGGATAATGATTGGCAGTCCCTCCTAGAGAGAGATCAGTTGAACACGGAAAG
AGAAGCAGGAAGAGTGTTTAATAGGTGGAATGAGGGAAGGATCTTCTTTGCCCCAACTTA
CAAGTACTCACACAACTCAGATTCCTATGCTGGCGAGACTGTCAAATCCAAGAAAAAAAG
GCGAACCCCAGCATGGTGTGATAGGATATTATGGCATGGTAGCGGCATTGAACAATTGTC
ATATATTCGTGGAGAATCCAGATTCTCGGATCATAGACCGGTATATAGCGAATCTTTGCT
ATCGAGGTAGAGAAAAGGAGTCTAAGCAAAAAGTTTAGAAAGGGTTTCTCTTGTGCCACC
AGATTCGAATTTGAAGAATGTATACCACAAAGGCATAGTTTCTATGACTTTTAATCGAGT
CCTCAAAACTTGTAAATATATATAGGGGTTTTTTTTTCAGAGTCTTGGGATGAAATTAAG
AAGGATCTCTTAATATTAGTTCTTGA
>TeaL_200896
GATGTAGTCAAGACAATCTTGTCCATAGCTCCCAATAAATAGAAAAATGTACAAGAAAAA
ACAGTTATCCGAAACCTGTAACATTAGTTTAATTACAATTTGGGGTTAGTTTACATACAT
AAAATAGAATAACAGAAAAGTATAAAAACAAAAAACCCTACACTACATCCCTTAAGGTTT
GAAGAAAATACAATAAAATCTCATCAGTTTTGACATAATTACAAAGAGCTCCCTTAAAAT
TTTAATTCACATTATATTTAATCATGTTTTCATCAAAAATTTGTTAATCATATAGATGAA
AAAAAGACGACAGACAAATCTTTCACAC
>TeaL_200897
AACTTCTGAAGTCCAGTCTCATGGATTTGCTGAGATTTTGCTGCCTTGTGTTTATACATT
CAGTGATTGCTTTACTCATCTTCAACAACTCTTAATTCGTCTCAGCTGGTGACATTGTTC
ACGACGACGATTTGGCTCCTATGAAGCCTGGTTGCGAGAACGATTTCGTACTGGTGAAAG
TTCAAACTTGGGTTGATGGCATAGAGGATGATGAATTTGTTGGTGTCGGTGCTCGATTCG
GAACTAACATTGTGTCAAAGGAAAAAAATGCGTACCAAACTCGCCTTACACGTTCAGACC
CTCGTGATTGTTGTAGTCAACCAAAGAATAAGCTTGCTGGAGATGTCATCATGGTGGACC
GTGGTAACTGCAAATTCACAACCAAGGCAAATGTTGCACAAGATGCTGGTGCTTCAGCTG
TCCTAATTGTAAATAACCAGAAAGTTGCTCACCAGCTATACTCTGCACGACGATCATTAG
TCTGACATAGAGTGAAGTTTTTTTATGGCTTATG
>TeaL_200898
GATCCGACTTAAATCCGATCCGCTTAAACCAATTTGTTTACGAAAATTCGAATCCGATAA
TTCGCTTAACCCAAATCCGCCACATCAGAATTTAAATGGATCGGATTTGAATAAATCAAT
TTCGGTCTGTTTGTGTACCTAAATCTGATATTATAGTCCATTTGAGAAGTAAAACAGTTG
CCCTAGAAAGATCAAAACACTTGTCTCTTTCATGTGATTTCTCTAGAGATCAATTCATTG
AATCACCACCCAAGATTTCTCTAGAGATTGACTCGTCGAATCACTATGATCATCATCTAC
AATTTTGTTGCTCATCGTCGAATCATCTACAATTTCTTTAAGTTTAATCATCATCGAATC
ACCATCTTCGATTGTGACTCAAATTCTTGAGACTTTGAAGCAAGTGCAACTTTCAGAGTC
AGTCATAAAAAATCTATCCATTTTTCGTAATCAGTAATTTTCTATGAATTCCATTACTTT
TCCCAATATTAGGGTGTTAGTTTAACTGGG
>TeaL_200899
AAGATATGCATTTGTTGTCTAAAGAATTCGAATCTTTTAAGGAAATAAACTTTCATATCC
CAGTCGTCATCCACTAAGCCAACACCTTGTAGTTATAAGGCGGGTATATCCACCTTTTTT
TTTGACATACATATGCAAAAACAGGTGGATATATTGCATATCCTTTGAAGGGTGTATTTC
CCAAAATCTATACTTCAATTGATAATCCCAAACATGTAAACAAAGTCTAATGGTGATAAA
AGAAGAATCAAAATTCTCTCCATCATCTCTCTTTAACTCTCCTCTACCTAGGTCATTGGG
TTCACTTTTGGGTCTAATTTAAGTAATTTGTTGAGTATATCAGTCAAAATTTAAGTTGAT
CGGATATGAGAAATCAGAGGATCTTGATTCATGAAAGAATGGATAGTACCTGCAAATCTG
AGGCAACTCGAGC
>TeaL_200900
GTCATAAACAAATTGGAAGTTAAGGCTTCAAATTCCCAAAAATTACAAAGCCATTGTCTC
TGATCATCTGCCTCCTTCCCCCAAAACCAATTCCACACTATCACCTCCTACACCACCTTC
TTCTTTGAATGGCCTCCTCTACTTCAAGTCTCCACTACAATCTCTCTCCATATAATTCTC
AATATTGGTCTACTCATCAATAGATCCCCCGATCCTTTTCTACTTCGAGCAGGACTCTGA
ATTTGGAGAGTAGACTAGGGTTCTTTTTCCTCTAGATACATGACATCAAGGATGCTGCCA
TCCAAGCATCTAAGCCTCTTCCCATGACAACAACCAGACCAACTTTTACACCTAAAGCAA
CAATTCCGGCATAACCCAATATATAACAAAAATGGAAAAAAATAAACTCCATGACTCTCT
CACGACATCACAATGCTTATCAATATCTATGTAATTCTTATATTCTATTGGGTCAAGTCA
AATAGCAACAACAACAACTATATAATAACAAACAAACAAACAAAAGCAAATCTTGGCTTT
TATA
>TeaL_200901
ACCATTTATACGTTTGTCCGCACCTCATCATAGCAAGCGACGACTCGCACCGGCAAGCTA
CAAGAAAGCGCAGGACCCAAAATTATTCTATGCACGTGGGACGGCGTGTAAGCGTCCCTG
TTTCCCCATGAACCCATTCCCATGTGGCCGAAGAACGAACAAGACGACAAACGAACAGCA
GACAACACCAAGCAAGCAATGGTATGAAGAGAGAAAGCCAATTCCATTCTTGACTGCAGA
CAGAAATATGAGAGACAACGCCATATGCAGCGACGAGAAGTTTTTTCCCCTCCAGTGTAT
AGAGCGCGCGGAGACCCGCGACTCAAGAGAGAGAAAATGTGATCCGAACGAGATTGTATG
ACCACTTCATGCCAGTGGTAAGACGGGCAGTGTTGTGGCACTTGGTGGACTGCTCAACCA
AAGCGCGGCTGTGCGTAATCGTGCCATGACGTTTCCGTTCCGTGCGGCGTGGACATGTGC
TTTAGACCGCTTAAAGGAGGCCGAAGAGGACAGCGACAACACCAAGGAAGGTGGTGGCGC
CGGTGATCTGGATGGAGGTGGCGGCGCTGTCCTTGGTGGAGTTGCCGCTGCTGCCGGAGG
AGCCACCAGAGCCCTTGGTGGTGCCCTCGGGCTTGTCACCAGACTCGGGGTCGGAGTCCT
CGCCACGGCAGGTGAAGGTGCCCTTGATGACGGAGTCGTCCTTCAGCTTCTCGAAGTCGG
CGCAAGCATCGTCAAGGTTCTGCATAGAGACAAGGGTGAATGCACCACGGACATCGTTAA
TGGCGGGGAAAGCAGCAGTGTCAATAGCGTCACCGTACATGTCAACGGCACCACCGACGG
TGTCGAGGACGGGGAAGCCGCTCACGTCAGCGAGCTCGGTGTTGTTCTGCACAGAGAGAC
CACCAGTGACGGTGGTAAGCTGGGGGAAGGAGATGTTGGTCGCCTTCTCGCAGCTGACAA
TGGACAGAGTGCCACCGACGTCAGTGAGGTTAGGAGCCTGGATGCTCTCG
>TeaL_200902
GCGCCCGTCTGATCGGAAAGGGGTTAGTTGATTTTCTACTTTTCAAATTAGTTTTAGTTC
ACATCTACATGGATTTAATTTTTGTTCAATACATCTCTAGTCTATGATCTTTGACATTCC
ATTTTGTTTTTTTGGGTATTTCTTTATGTGGGCATTCACTTAAAATGAAAAATGCTTTTA
TTTCTGGTGAATAATAATGTGATCTTTCAGGTGGTTCGAAATTGATGAATACAGTGATTT
CAATACAGTGAATTCATTTGTGTTTAAGATTGTGAGCGTGTCAAAATGTGCGTTTGATTT
TCTGCCTTTCCAATTAATTTTGGCTCACATATAGATTTATTTTTTGTGTAATGCGTCTAG
TCTATGATCTTTGATCTTTCTTTTATTTTTGTATTTATTTAAGTGTGCATGAACTTAACT
GAAAATGTTTTATATCAGGTGAATAATGTTATCTTTTAGGTGGTTTGAAATCAATGAATA
CTGTGATTTGATATACGTGCTTAAGATTGTGACCGTGGCAAAGCGTGCTGTTGATTTTCT
ACCTTTCAAAATAGTTTTAGTTCACATGTATATAGATTTAATTTTTGTTAAATATGTGGC
CTCAATTGGGAAAG
>TeaL_200903
GGGGGGGGGTGTCAAAGTTGTGGGACTAGAACTTGGAAGATACTTAACGGAGTGGTGGAG
TAGCTGAAGAGGCACTGGATGCGGACATTCAAGACAGGATCATGACGGAGAGGGAGATGC
GAAGCTACATCCACGAGTGTCAACGCCAAGTCTCTGAGCGTGAAGCCTCCTGGAAGTCCG
AACTTTCTCATCTCAAGGATGGCAATGAAGTGGTGAATATGAACCAATGCTATTCGGGCC
CCCTCCCTTTCTCATGCTGCCAAGCAAGGAAAAGCAATGGAAAAAGGAAATATGGAAGTT
ATTAAAAAGGGAGCAGAAGCCTTGGATGAAATAGGAAGACTGACAAAAAAATGGTGGCAA
AATTATGTTAGGGCATCACTGTTTTGGTTTTGTTTCATACAGAACTGTATATTTCTGCCA
AATGAAACTTGTTGACTTACTGGTAGCTTCATGTCATGGACTGGGCGCTTGTCATCCTCC
CGAGAAGTCGGCTCCACAAGTAGTACTGCGTACCCCGTGCAT
>TeaL_200904
AAAATAAAAAAAAAAAAAACTTTGCTTAGGGAGATGGTAAGCATCCAAGTTGAGTTGAGT
TGGGGATGCCTTTTAACAAAGAGAGGGAAACAAAACGATAAAAGACAGCTTATCTCCACA
TGCATTATCTCCACATGCACTATCCTTTGTTTAATTTTATTTAAGCACTATAACAAGTTT
TCTTGTTAAGTTTCTTCATAGAGAAACCCAATTGTGAAGTTCCTTCTAATCCTCACCAGG
TTCTCCAGAATAAACTCTCTCTCTCTCTGTTCCTTCTAATCCTCACCACGCTCTCTCTCT
CTCTCTCTCTCTTGTTAGTTGTGCTACCTTCATTTTGTTCTTCCCCTTAGATTTTTGTTT
TAGAGGTCTGTCTTGATCTTTTTCTTGATACTTTTAACAGCAAATACTTTCATGATAAGC
TGGATATTACAGTTCTCCATATTCTTTCATATAAGGTGTTAAATAGCAGTATGGTATCGA
GCAATATGTATTTAGAATCTGAGTTAGCCTTTTGCACCTCACTAAAAGATTAACGGTTCA
AATCTCCCCACTCGTATATAGTTTTTATTTCTTATATATTTATTGGGGGTTTTCATTATC
TTTTATGAATCAAAAGTTGATTGCCGTTATAATATTTGTTAATTGACTTAAAATTTTGTC
TGGAAATTTAGTGGCCTCAGAATAAAGAGCCCATGGCTAGTGAGGCACCAAGCTGGGCAG
ATCAATGGGGTGCCGGAGGCATCGGTGCCATGGAAGACGAAGATGATAACAACAAAACCA
ATAAAGCAAAAGGTGGTAACAAGAAGATGACAACGGTCTCAGCCGGACTTGGAAAAGCCA
AAGCAGTAGCCAAGGCAGGAGCACAGAACGTCAAGAGTGGAACTTCCATGGCAATCAGCT
GGATCAAGAACAAATGCCAAAAGAAGAACAAGAATGCAAATGAATAGATCATATAATGTT
TACTGACTACTGAAAATTTAATGTAAAAATAACTAGTTGTTGATGGCAGTAGTTGCCTAG
TAAGATCCTGTGTTTAGTTCGAAAATATTCATAGCTTTTATATTGTTTTCATTTGTGT
>TeaL_200905
CTCTGTAAGGAATGGCAGAAAGGAAAGAAGTAAAACACAAAAAAAGAAAAAAGATAGAAT
GGAAAACGAAAGAGAGAGAAAGGAAAAGAGTTAGAGAAGGGGAAAAATCAATAATGAAGT
TGGAAAGTCGGCTTGACAGAGTTATCTAACGTTAGAGTCGTGGTATCAAGCTTGGTGGGC
CCGTTGCCACGTGACAAAATGTTATTTTTTCACATCACCGACAACAGCAACAGCACCTAC
TGCAACAGCAGCACAACCTGCAACAGCAGCACAACTGTTCCCCTCCTGTAGCACCGCTGT
CGCTGTTTTAGGCGATGTGGACAAATAACATTTACA
>TeaL_200906
CGAGGAGAGATGCTTGCCGACGTGGACGAGGCGCAGCTCGTTGGGTTGCGAGAGGTTGGT
GCGGACAGCGAGCAGGGTGGTCAGGGTAGATATTGAGGTGTTTGAGGGGATGGTGAGCGG
GATTGTGTTTGTGCCGGAGACGTTTTTGATGAAGATTTGCATTGTCTCTTCGGATTCGGA
GGCGCTGGAGCTGATGCTCGACATGCTGTTGGTGCGATGCATGGTGGGCGGTGTGTTGGG
CGAGAGTGGGTGCGAGGTGCAGTGAACAGTGGTGCTGGCGATGACGCTGGTGTGGCGTGC
TGATAACGGAGATAAAGGACGGCGGGAGGTGGTTGAGGTTGGAGGGAGCGAGGTCGTGTG
AGCACGAGGAGGAGAGATACGGGCGGGTATATGTAATGCAGGCTAGGCTCTGACTAACGG
GGGTGGGCTTCGCGATGGTTCGG
>TeaL_200907
GTGGCGACTATTAAAGAGCGGCAGAGATGATGCTAACAAATCGAGAATGTTAAAGGTTTG
CGTTGGTCTTGTTGGTGACCGAGACGGCGACGAAGCGGTAACGCACATCGCCCTTCTTCA
AGCGCTCAACCGCGTGGTTGATACCATCCTCGGTCATGGGCACCTCCTCGATCATAGGCT
TGATGCCGTGGCGAGCGGCGAACTCGAGCATCTTTGCGTGGACCTCGCGCGTGGCCACGA
GTGAACCCTGCACCTTGAGCTGCTTGCCGATGATGGGCATGTAGGGGAACACGAAGTCGC
CCTCGTCGACCGAGAGCGGGACGATGGTGGCGTCCTTCTCGAGCACCTTGAGGTACGTCT
TCCAGTCAGGCTGAGCGCTCGTGGTGACGAGGAGGTAGTCGACCGGCTTGACGCCTTCGA
GCTTGGGGTTGGTCTTGGCAGCGACAAACTCGTGTGCGCCGAGCTTGATCGCCTCGTCCT
TCTTGTTTT
>TeaL_200908
ACTAACTTCTTCTCAACTACCTTCCTCTAACTAACTAACTAATTAACTAACTTCCTTGCA
TAACTAACACAACTAACTAACTAACTTCTTCTCAACTACCTTCCTATGGAACTAACCAAA
TAATTTATAACTAACTTCCTTGCATACCTCACACCTCTAACTAACTAACTTCTTTTCAAC
GGAGTTCCTCTGACTAACTAACTAATTTCTCAACCAACTACCTAACTAACTTCTTCTCAA
CTGACTCACAATTCTTGACATGACATATTTTTTAAAATTTGCTGTTCAAACAGAACCGAA
TCATGGTTTAGTGGTTTGGTTCGAATTGGTTTGAAGATTTTTATGAATTGGTTTGGTTTC
AAATCTGATGGAATTGTATGTAATGGCTTGGTCTTGGTTAACGGCTAAACCAAATCAATC
CGAATAATTTTCACCCGAAATAAATTTTGTGTCCTGATTAGTTTGTCATTGGGCAATCAG
ATCAATACAGAGTTTGTCTTGGCTG
>TeaL_200909
CTTCTTCTTCTTCTTGGCCTTGAACTTCATGTCGCCGCCCTCGGTGTCGCTGGCAGCGGG
AGTACCGTTGGTGCTGGGAGCAGCGGAGCTCTGGACGGAGCTGGCGACGGTGGAGGAAGC
CATGGAAGAGCCGGGGCGAGAGTCCTCGAAGCGGTCCATGTTAATGGCGAGGTGGCCCTT
CTGGGTGAGACGGCCGGCCTCGACGTGCCACTGCTCGGGGCAGAGGGCGCCGACGAACTC
CTCGTTGTGGGAGATCATGACAACACCACCGCGGTACTCGCGAATGGCGACGGCAAGACC
ACCGAGGGACTCACGGTCCAAGAAGTTGGTAGGTTCGTCGAGCACGAGCAAGTGAGGGTT
GTTCCACATGGCACCAGCAAGGACGACCTTGACCTTCTGTCCTCCAGAAAGACCAGAGAT
CTCGTTGTGGTTGGCAATCTCGGGGTCGAGACCGACATCCTCGAAGTGCTTGCTGATGAC
CTTGGGCTCAAGCTTACGGAAACCAAGACCCTCTCTGCTGGCCTCGTGGTCATCGTACTC
CTGGATCAGCTTCTGGAAGCCACGCTCCATAAGAGTCTCACGAGAAATCATGCTGTTGTG
CTTGGGCAACCAGCCGAACCACTTGATCTCG
>TeaL_200910
ACCCTCCACCACGAGATCTCCGTTTCCTCCCCAACTCTTTTTTGCTTTTTTTGGTCTTCC
GAAACTGACAACTCAAGTCACAACAGCAAACGCTTAGTTGGTGACGGAGAGGAGGTCAGA
GTCACCAGCATCTTGGATACTGAGGACACCGACGCGGAAAAGTTTACCGGCAGCAGTTCC
GAGAGCGACGTTCGATCCTTGGTAAAGGTGGACGGGGGTCTTGGAAAGCATGGCGTAGTA
CTCGAGCTCGGAACGACGGAGAGGGGGAGTGTTACCGGAGATGAGGACGAGCTTCGACTT
TCCAGAGCGCATGGCCTTGAGGGTCGACTTGTAACCGAGAGCGTACTTTCCCGACTTGAT
GACGAGAGCGAGCTTCGAGTTGATGTTGTCGGCCGACTTTTTGACCTTCTTCTGGGCAGC
GGGGGCCATTGCTACTGAGTTGAAGTTGAGGGGGT
>TeaL_200911
CGACCCACGCAACTTCAGGATGGGTGTACATAACGGAGGGAATAGCTCCGTAGTTGACAT
GACCATAGCCCTTGCCGATGTACTCGACAGCGGCGACAGCCTCCTCCTCGGCCTTGTGGG
CAAGCATAGGTCCAAAGGTGCAGTCTCCGATGGCGCGGATGTGAGGAATCTTGGTGCGGT
ACTCCTGGTCGATGATGAGGCGGCCCCTCTCGTCAGTCTCGAGACCAATGTTGTCCAGAC
CAAGACCAGAAGTGTATGGGCGGCGACCGATAGCGACAAGAACAACATCGGAGTCAAGAG
TCTCCTCCTTGCCACCCTTAGCGGCCTCGACATTGACCTTGACACCTGCGTCATGAACCT
CACCAGCAGTGACCTTGGTGTTCAACTTGAA
>TeaL_200912
GGAGACAAGGGTGCTGCCAGCGTCGCCGGTGGCCTGGGGAAGACCAGAGGACGAAGCACC
AGTGGGGGCAGAGGGAGTCTTGGATGCAGCTCCGGTGCCGGCTGGGGTGGTGGCGTTGCC
TGGGACAGAGACGATGGGTGCTGAGGGCTTCACTGGGGAAGGAAGAGGGACGGGAGTGAC
AGCTGGGACAGAGACGGCTGGGACAGAGACAGCGGGGACAGATGGGACTGCGGGCGCGCT
GACTGCGGGTGCGCTGTAGGGCACGCTGGCGGGAGCAGTGGGAGCCTGGATCTGGCCATC
ACCGATCTGGGAGATGGGGTTGACGGAGGCCTGGGGGGCAGCAGCGGCCACGGCGGCGAG
GAGGGCGAATGAGTAACGCATGTTGAGTGTTGGTGGTTGTGGAATTAAAAGTTGATAGTT
TGGAAGTGGTGAAGATGCGTGGAAGAGTGGTGATGAGTGGGAAG
>TeaL_200913
ACCCCACTGTTTCGGATTGAAACCTATTCGGACCATATACAAATAATCTATATTTATACA
ATAATCTATGTTTCTTGCTCTTCCTCTAATGAACTTGAATCCCCATAGATTTCTTACATT
TTCTCTTTTAGATTTTTAGTTTTGCTGAGGTTTTTTTTTTCCGAACTATGATGCTCGGCC
ATGTATCAAGTTGTTTTCCGAACTTGAATCCCCATAGTTTTCGGTAAAGGGAGTTTTCTG
GCTATGGAGCTTTCAGCCATGGGAGGTGTGTTGGTGTTGTCTCGGAAATGAAGAGTGCAG
CATTGGGTGAAGTTGTTTTGGGATTGCAGCACTTGGCAATTTGTTTTGGTTAGTGTGGGT
TGTTTTGTGGGTTTCAATTATTTTATTTTTGGAGTTAAGTGCTGTAACTTTTGGTGGAAA
TAATAGTGTGGGTTGGTGG
>TeaL_200914
CCGCGGGCAGAGACAGTGCTGAGATCTCCATCGAGCAAACATGGATACACAAAAGGTGCC
CGTAAAGCTGGCAAAGGTCACAAAGGTGCTCGGGCGCACTGGCTCCCGCGGTGGTGTCAC
TCAAGTCCGCGTCGAGTTCATGGACGACTCTACCCGCTCCATCATCCGTAACGTCAAGGG
CCCGGTGCGCGAAAACGACATCCTGGCTCTCCTCGAGTCTGAGCGTGAAGCGAGACGTCT
GAGGTAACTCAAGGCATCTCAATCACGAATACTCGACTCCGCCTGGGCTTTGCAGTTGGC
TTCTGTTCTCGTTCGACTCGTTTCCGGATTCGCATACCTTTCAGCAACTACACCCTCACC
>TeaL_200915
TCGACGTACGCAAACATGGATACACAAAAAGTGCCCGTAAAGCTGGCAAAGGTCACAAAG
GTGCTCGGACGTACCGGCTCCCGCGGAGGTGTCACTCAAGTCCGCGTCGAATTCATGGAC
GACTCTACCCGCTCCATCATCCGTAACGTCAAGGGCCCTGTGCGTGAAAATGACATCCTG
GCGCTCCTCGAGTCTGAGCGTGAAGCGAGACGTCTGAGGTAACTCGAGACATCTCAATCA
CGAATACTCGACTCCGCCTGGGCTTTGCAGTTGGCTTTTGTTCTCGTTCGACTCGTTCCG
GATTCGCATACCTTTCAGCAACTACACCCTCACCGACACACACCGACTACAAACTTGTGG
TGCGCATGCAGCACGATGGACATCCTTACGCATGTCAGATAGCAAGCAGGATCAGG
>TeaL_200916
TGTAATCTGTATAATACAGAAAAAGGAAGCCCATGATTTCATTTCTTCTATCTCCAAAAA
TCAACAACCCTTTTTGGGGGAAGTTATTTGGTGGTCTTGGATTTGGGTGTGTGTGTGTTT
TTTTCTGATCTCTGAATCTGATCATTGCATCTATCTATCTATGTATGTGTGTGTGTGAGA
GAAAGACACAGAGTGTTGGGTTGGTTTACTCCACCCTTTTCACTCTAGAGGATATTAACG
CTGGTTTAGAACCGACCCTTTTGCACCATAAACAACAAACATTAATCAAAGCTTCTTCCC
AAACGAACCCTTAATAGAGGCTGTGATGATAAATTTTCTCTTCTGGGTTTTCAAATCAGA
CGTTGAGATAATCGGATCCGTTTCATGGCGGGGCAACCCGGAAGGTCAGTGAGCAAGAGA
GCATGCAACAACAGCATTAATCAAAGCTTCTTCCCAAACAAACCCTTAATAGAGGCTGTG
ATGATA
>TeaL_200917
TATCATTAGATTTCAAATCTGTTTTGTTTGGAATTGCTGTAAAGACTGCATCTGCCAACA
AAACAATAAAAACAGAACATGGATGCTGCACAACATGAAATCATCTCATGGTCATGGTGA
ATATATAATTCTCTCAAGTTTAGTGAGATTCTTTAGTAGAAACAGCAGAGGTATTGAATT
ACAAGCATAAAAGTCTAGCAACTGCTGCCATATAACAACCGAGTGGCACATACATGGGTT
GTGAAGGGCGTGGGAGAGGGACGCAGATTTTTTGAGACAGAACAACCAATAAGTACCCAT
TAAAAAGGTTGTATAACATCAAATTTTACTAAAAAGAAGTAATGTAAGTCTATTCATTTA
TCAATATAAACAATACCTAGACAGATTGCCTCAGAATCTACCAAGCTTGTTCAGTAAAGT
>TeaL_200918
GTCATGGCATTATCTTCCTTTGGGAAAGACAAAGGCCCATGTGCAACATTTTATTGAAGA
GAGAGAGAGAGAGAGAGATTACAAATAAAATAAAAGAACATCTTACCCATTAAGAAAAAC
CCTTAATATATTAGTAATAATATTGAGGATAAAATACTCATATGGTTCCTAAAATATGCA
TTTTGAGCCACTTAAGTCATCCAAGTCACAATTTTGTCAATTCGTCCCTAAATTTTTTAA
TTTGGGTCAAATTAGTTCAATCATAAACAGCCATTTAAATCATTAACCAAATAATTACAC
AAGTATGTGTTTTGCGTCGTTTTGATCCCTAAAGTTTTAATTTTGTTCCCTAAAGTTTTA
ATTTTGTTCAAACTCTTATCTGTGATTAGGGACTAAGGTAACAATTTAAAACCTTTGTGG
ACCAAAGTGTCACAAAACTCATACTTTGGGGACCATAGATACTTTAATGACGAAATTGAC
AGAATTGAAACTTGGAGGACCGAAACGACGCAAAATGCATACTTACTAATATTAATAATA
CACAAAAAGGAAGAGAAGGGTGCCATTTCTCAAATCTCTCCATACTAAAAACCCATAAAT
GGAAAAAATCAATAAATAAACTGAAAAGAGAACAGATTCCTTCCATTTGCATTAAAAGAA
AATTG
>TeaL_200919
TCCAAATCCTAAGAGGAGAAAGTAAAAGAAAATAAATAAATAATAAGAAATAAGGTGCAA
AATGCAAATGTGACATCCATCAAAATAACTGGAATGGTTCACAAAAATAATTACTGCTAT
TAGAAATTAAAAGGCATACTGTTGATCCTAAGTCAACTTAAACAGCTACTAATGCTTCAA
TTTTCCATACTAAGTTGTACAACACGTGGTTCAGAATATATGTTAACCATAACAAAGTTG
GTTTTAGCATTATAACTATATTTTAATCTCTTTTTTTCTTTGGTTGAGATCATTTGAAGT
AAACACAGTTTCTCCCCATCACAAGCTTCGCATCAAACCTAACTGGGAGTGTTTCCCTTG
CTTCCTTCTACAAGGAACATAAAAAACCGGGTGCAAAATTGTACTCAGAGTCTCAAATCA
AGCATTATT
>TeaL_200920
CTGGTGTTTAGGCAGCTGTGACCATTGCAAGCGCACACAGATGCCGATATAGAACGAGTT
GGAAACAACGAAGAGACCGAGTTGCGAGCGTCTTAGAACACCAGTGCCTGTCCCTTGGTC
TTCTTGTCACCGCCCAGCTCGAAGTGCTTGCATCGCTTGAGCGCCATCTGCGCCTTGTAC
TTGCACGCGGTGCACTCGAGACGCAGCACGACCTTCTTTGTGGTCTTTGCCTTCTTGTGG
AAGACGGGCTTTGTCTGACCACCGTATCCGGACTGCTTCCGGTCGTAACGGCGCTTTCCT
TGCGCAAAGAGCGAGGCCTTGCCGGTCTTGTACTGGGTGACCTTGTGCGGGGTGTGCTTC
CTGCACGCCTTTCCCTTGCAGTAGGTGTTGCGGACCTTGGGCACGTTCACCATCTTGACG
ACGTCTAGGGAGGTGTCGTCA
>TeaL_200921
CAGTTGTGTTTTGGGGAAAGAATCAATACTTCTAAAATTTAAACAGATTAAATTATCAAA
ATAAGATCTGAAACCAATCTATGGGCCGCATAATTCACCGCTGTGCATCAAGCACAGCAG
TGTAACACCATTCCCTTTTTTTTTTTTTTTTTTTTTCTATTTGAAAAAAAAATCCCTAAG
GGTAATTACACTCTCCAAGTTACACTCTGTTTTGGGGGTTGGGCTATCCTTCAGTTCATA
TACTGTTCGAGCTCGTGAGGCCCATTACATATCATATTTCAATAGTTTGAACATTTAAAA
TTTAC
>TeaL_200922
TGAAGCGCTAAGATATATATATATATATATAAACAAATAAAATTTTGGTAAGTTGTTTTA
AGCCCTAAGATAGTATGTTACACCTACTGTGAACTACTCTATCACATTTCTATTTGATGA
AATTCCTCTTTATTCTTGCTAAAATAAAAACAACCGTCTTTATTCTCAATTCAATACCTT
TAATGATCTTAGTGTGGAAAATTAATCCAATAGGCGGTCTATCAATTAGGAGTTCTGAGT
CCATGAAGGATGTCCTTTCCTACACTAGCAATTTTTGTTATAACAAAATGAAACTCCTGC
TGTATCTCAATTCTCATATGATCACATGACAAGTTTATGGTTTGAACTTGGTGATTATAA
ATCCAACTGACTCAGGGGAAAGCGATGTTATGGTGAGGAAGAAAAAAAAAATCATTCTGG
AATTATTGTGAATGATGAATTTTTTTTATGAATTAGGAATTATCTGCAATGTATAACATG
ATTTGTTAACAATTGAAACTATTTCATTATAATTGGGCCATCCTAGATGGAAATTTGACG
ATGCATGTGTAATTCAAAGTTTCTACCCCAAACTTTTGAAGTGATGGTTATACATTTGTA
TGCTTTATGTGCAGCAATTTGTAACAGAGACAGCAAGGTATTTATCATG
>TeaL_200923
GGGCAGCGAAGGAATGTAGTTATGAAGTAATCCTCGATTCTATCTATACTAAAGCAAATC
ATGTACTTCTCATTTCCTTAATTTAGGTTTTCTGGTGGGTTGATTAGATAAAAGAGAACA
GCAAAGAAAGTGCATTGGTATGGTTGTTAACAAAAAGGAGAAGTTTAGGTTCTGAATAGT
TTAGNNNNNNNNNNNTGGTGCTGTTTTTGTGCCCAAGAATTAAATAGAAGGGCAAATGTA
ATATGCAGTTTCGTAAAATGATTATGTGCCATCAGCCCCAATGCCCCATAACAACTGAGA
AATCAATCTATAAAGTGTATGCAATTCAAATAGAAAAACTACACACAAATTTTATCCATA
AATGATGCGGTAGATTAGGATTTTATATAACTTTAAAACAAAAGCGAGCTTCTAAATGTC
ACTGTTACATCATTCTCGTTAGGAATTACGCGTAAACTAT
>TeaL_200924
ATGGATTTGAAACGAAAGGTTTTGCCACTAATTATTAAAGGAGAAAAGCTAAAATTTTGG
ATTTGATAGTTTAGATATGGATTTACAATCTTGAATTTGAGAGCTTTACAAGGATTGATT
TGAAACACCAATGTCAAATAGTTATTTCAAATCCTTCATAGAAACAACTATAGTTGCATA
CAAAAATACTAAGAACATACTTTTTCCTAACTCTACTCTATCTTCCCCTTTAGTTTCTCA
ATTTATCTATCATAACCACTCCCTCATATTTAAAATCCACTCATCCAATCGGAGCCTAAA
TTACAAATTAAATGACAAACAGGGCATTGTCAATTTCTAAAACTGATAACCATAATTCAA
CAATGGTTCATACTTCATGGATTAAAGTGTTTCAC
>TeaL_200925
AGATATCTTGGGGTCATCTTCACATGTCAAAGAAACTGGACCAAAGCCCATATATGGATG
GGAATGGACATGTAGAAACTAGTCTAACCGTCAGCTAAATGGGCCTATCTTGATGTAAAA
TGTTAAACATAGGTAAGAAAAAACCAAAAATAATAAGTCCACAATTCAAACTGGGTTGCC
CTACACACACGGGTTTAAAGCTGAAACAAATTTAGTGGTCTAGCTGACAATCCAAGGACA
CAAAATTTTATGTATGTAATGTCAAGCACCATTAACTACTGATATGAGAGAGACTTGATA
TTGCCCCACCCACACCAAATACAGAGGGGAAAAAAAGGGTCAATTGAGGGCACTTCAGCT
AAGGTTATTATGACTAAGTTACAAAACTTTCAATTCCCACACCCATTCTCACTTCTATTG
ATATGGGTGATAACCATCACCCAAGTAACACATGCATTCCCTTATTATCATACATGAATT
AGCAGTAATGTTGTGTAACTGTGCAAAGAAGAAGAGTGCACCAAAAGATTACTAATCCAG
CAAAGAAGAATGGTGCTTGAACTGTTACACTGCAACGAAACCCAATTTTTTATGGCACCA
AG
>TeaL_200926
AAAGGTTTTGGATGATATTTTACCGAAGCTAACATCCTTACGGAGCTTGTCTTTGCCATG
TTATAAGATTATGGAATTGCCTCATTCAATTGGAAATTTACTACATCTACGGTATTTGGA
TCTTTCTTACACGGAAATCAAACAATTGCCTGAANNNNNNNNNNNNNNNNNNNNNNNGAT
AAGCTAACTACCTTGCCGGTAAATCTTCGAAACCTAATTCAGTTGCGCCATCTTGATATT
ACTGGGACTAATTTACAAGAGATGCCAATGCAAATGAGTCAATTAAAAGACCTTCAACTT
TTAACTGCCTTTGTGGTGGGCAAGTCCAAGGGGTTAGGTATTGAAGAGTTGAAGGACTTA
CGTCATCTTCAAAGGAGGCTCTCC
>TeaL_200927
ATGAGAGAGATGGGTTTTACTGAGTAAAGGGTTGCAGAAGAGGTGTTGCTACGGGAAAAG
AGGAGGGTAGCTGTTGCACCATGCGCAGCAGCCCCCAAACCTAGAAGAGGCGGGGGTTCC
ATAGTTGAGATGAGCAAGTGAGAGAAATAGGGCAAAGACAGAACNNCGGGGGTTCCATAG
TTGAGATGAGTAAGTGAGAGAAATAGGGCAAAGACAGAACAAAGTAATTTTCTAGGTAAT
CAATGAATTAGCTAACGTGGCACTGTTTTATTTGCTGACGGTAAATAACTTGAGCTTAAA
AATCAATTATCTTTCTTATATACTAAAAATTTTATCAAATATCT
>TeaL_200928
ACACTTTACATTTTGCGCATTCAGTTCATTTCAATTATGCTTTATAGACCACTGAGCATC
TCAAGACATTCTCAAGCATCCATAGAGTACACCGGGCAGGCCCTCGAGCTAGTGGCTTCC
TTGACGGAGATGGTGCAGAGGAGCATGAACCTGCTCAGCCTCTACAGGATTCCGGTATAC
ACCATGACTGATGTATNNNNNNNNNNNNNNNNNNNNNNNNNNNNNNNNNNNNNNNNNNAT
GAACCTGCTCAGCCTCTATAGGATTCCGACCCCGGGCACATTGGACGTTCCAATGGGAGC
TACAGCAGGACCATCTATACCTCCTCCGGTAGCAGGGAGAGAGAGAGACAAGAGGCTTCG
GCTCGTAGTCGAGGTAGAGCTAGGGTCACCCATGATGAGAGTGCCCCTTCAGAGCCCATT
CTAGACGATGATGATGATGAGACGAGTGAGGACGA
>TeaL_200929
ACACATAACCACCCTCTCAAAGACTCGACACTCAATCATCACGACGTTCTCACTTTCAAT
TGCAACATTGCAACTCGGATTCACGATTGACTTTTTGCTTGCCAAGGCTGCTCTCCGCAC
TTTGAGCTTGTTACGTCACTCCCTTGAAGCTATCGCGCGGTACAGAAGGAAGCATCAGAT
TGTTATGACGGGCTCACGAAGGATGGAACACTACGAGGGAACACGATGAGGCGATCACTT
ATCAAGATGCATTTGGCTTTGGCGGGCTGTCTCTAACACCGGTTGCTAGTAGGTCGCGTG
ACTTCACTGTCGCTGATCGAACATGACCTTTGGGATGTCTC
>TeaL_200930
AGTAATTCCAGCCCACTTGATAGCTGAAGCAATCTCAACCCTCCATGGCCTAGACCTAAG
ATGGTCTGGCCCAATCACCCTAAGTGAGATGCAATATGTACAACAATATGTCTTTGCCAA
GTACCCAGAATACAGCAATGGCCTAGTTGAAGAAGCTGATAACATTGATCTCTACAATCT
GTGTGTCAATGAAGAGTCCTCCGAGACTACTCAGCCCGACGAAAAGCCCAAAAACACAGG
TCCAAGAGACTCATCTTCACCGTCCTTCAACGCCAGCCTCTCCGACCTTGACAGAACCCC
ATTGGAGCCTTCAAGATTGCTCGACATCCTCACGAAGAAATCGTCGTTTCAAGGCAATTT
TATGTCAATCCCAGAGATACAAGTCAGGAACAGAGCTTTGCAGCAATGTGGGCTGAATGA
AGATGAGTACTTGGTCATTTTCACACCAACTTTGAAAGAGGCCATGATGATGATTGGTGA
ATCATACCCTTTTTTCAGGGGAAACTACTATATGACCGTTATAGGCGAAGAACACGATTT
CATAAGGGAGTTTGTAGGTTATAAGGATTCAAAAGTTGTGGCAGCACCAGAAACATGGCT
TGATTTGAGGATCAAAGGGTCACAACTGAGTCAATACTTTCGAAGGAAGTGTAAACATAG
CCCAAAAGGCCTTTTCTCTTACCCAGCTGATGTGAAAGGTACGCGGTACTCTATGCATTG
GATATCGGAGGCTCATAGGAACTTGTGGCACGTTCTTTTGGATGCTACCAGATTGGATGC
TGAGAAGGACCGGT
>TeaL_200931
GGGAGGGTAATGATGGCGAGAGCCGATGAAAAGAGAAAAGCCGAAACAACCACGAACTTT
GCGAACAATTGTACTGAGCCTTTTGCGCGCGGAAACATATGACCTGGGCAATGGCCAGAG
AGGAAGTGACGTTGCCAGAAACGACTCTATGATGGAGCCCTTTTTCCCCAAATGCAAGGG
TGCCCTTCTTTTCACACATTTGCATGTTGTTCTTCCCTTTCTGTTCTCCTCCATGGCTTG
GGGCAAGGGATGGCATGTGTGTGCATGCGTCTAGGGCGCGAGATGGGGCGAGAGAGTGAG
CTGGGGTTTTGTGTACGATTTTGTTAGGTGTTCATTTGATG
>TeaL_200932
CCTGCCTGACAACTCCAGCTTTCTGCAGTCACATTAATAAAAACATATCAAACTCTCATA
AAAACAAAAGGCTCCAAAGTCCAGCTACTTCTGTGTAATATATGAGATTATAGATATTTT
CTTTACTTCATTCATGAAGCTTACACGGGTGTAATTTCTAACCAACCCTAGTTTATGCAT
CAACAACACAACTTCAGTAGAACATGTCCTAAAAGACTCTGGAGTCAAGTAACCAACTAG
GCAGGTAATACAAAAAGTTGGCAGTTCCAGTGGTTTTAATGTGATCAAAGAAAAAAACAA
GAGGTTGCATAGAACATTCCCAGTTCCTCAAAACCACTAAATAACTAAGTTGAGAAGAAA
TGCCAGACACAATTTCAGAAGTATCCAAACCTTGATTTTTGCAAGCATTAGTTT
>TeaL_200933
ATAGATTGTGTAAATTTAATTTAAAATTTAATGAGTTTTAAATGTATTTAAATTAAATTT
ATGTATATAATGTGTTTAAATTTAACTTAATTACATAACAAAACGACTTTGAATAAATTT
TTAACAAACTAAATACTAGTAAAACTATAGCAGCTCAATCAATTTTTGGTGCCCTGAGTA
AACCAATCAGAACTAATATAGTCGAGTTGCCTAAAATATTACATATTACTAGCAAATTAA
TAGTTCAAGTTTTGTCCTACCAACCTTCGCTAAGTTTCGACATTCAATGTGTCCCAAAAA
AAAAAAAAAAATGCCAAAGAAATGTATGTTTTACTTTGAACTACAACTTTTAAAAATTAT
GAAATGTAATACTTGTGCTTGCATAATAAACAACTTGCTTGCAGGG
>TeaL_200934
TTTGAAGAAGACCATCAACACGTATTACTGGTTAAGTAATCTTCCAGACAACATAATTCA
TGACATCCTATCATTGCTTCGTATCAGACATTGCATGTGTCTGTACATTGTCAAGGAGGT
TGAGACAGCTTTGCTTTTCTGTGCCATTCTTGAATATATCCATAGACCAATTCTTGAAAA
CACCTATTGAGCAACAGAAATACAACAATTTTACTGCATATATGGAGAGGTTGTGGCAAC
TACGCAGCAACAACCGGGAATACTTACCTCGCCTTCGCATTGCTAACCTTCACCGCAACC
TAAACCACAACATGGATTTTCGTATAGATGACATGGATATATGATACGACCGTGTATCAT
GTTCAAGAGCTCGACCTTGATATTGTCATCAACAATACATGTTGTTTGCCTTTTTTCACC
TTGAGCTGCATATCATTGCGGGATTTAAAATTGGACTTGCCGACCGTTTTCCTCTCAAGT
TGCCAAACGCAGAGTTCAACTCGCTGCAGGAC
>TeaL_200935
TAAGGTATCAATTTTTGGTATTATTATAGTACTTGTATTTGGTGTAATAATTTTACAGCA
AGTCATTATGTCAATCTTGTAGCAAGAGGAAAAAAATTTAGATCTTCTAACTGGCATTTC
TTTCCATTGAGAATACACGTGGAATCTTATTTAGTTGTACAAACTAGAAAGTTCAGAAAT
TCCGTCTTTCTTTGGCCCTATTCGATGCAGCTTGTGGGGCTTCTTATAGCTTTTGGAGCT
GGTGAAACTTCTGTTTATAGTTTATAAGGCAGAAATAGCTTAAATAAGTTCAAAAAAACT
GATTATTGAAAAGCAGGGAAGGGTGTTTTTGGCTTATTCTTTTGCTTATTAGCAAGTTGC
ACCAAACAGGCCCTTTAACTCGTTTTGGCTTTTGCTAGCTTCCTGTAATTAGTTTTTTAG
ATTTGTCAAGTTGTGGGACAAGAATGGCACATTGATATGATCTATCTTCTCTGGTTAGCT
TTTGATTCTTATGCTTATCATGTGTTTGCAGACCTGCTCTTGGTCAGTTTGACGGATCCC
AAAAGATAAAGCC
>TeaL_200936
AAATTTGGCCCAGTCTAGTTTGGCCCATGTCAAGTCTCGCGAGCTCCAGCTAAAATTTAG
GCCCTGACCCAAGCGTATTTGGGCCTTGGCTGAGCCAGTGGGCTTGGGCTTGAACAATCT
TTTTTGTTTTTATTTTTTATTTTTTCAACCAATATTTTATTATTTTCCACTAAAAAAGAC
ACTGGGCCTCGGGCTGGGCCTTAAGTGGGCCTTCAACAAGCCGATGGGTTGGGCCATGAT
CCGGGCTTCAAAATGATAGTCCAGGCCCAGGAGCTCAGGATGGGCTTGGGCTCGGGCTTG
GGAACAAACGGGTCTAAACGGGTCGGGCCCA
>TeaL_200937
CGAGTATTAGCCGAATCTTATGATGACAAAAGAACTAAATACATCCTAAAAAATATCGAA
AATTCATTTAGTTTACTTAATGGCGACAACAAATTTACAGTTTCTATATCGAAAACCAAG
AAAAATACACAAAAAATGATTGAAGCGGTTAAGAAAAATAAGCCAATTCTCACGAAACCA
ACCGACATTTACTTTGAAAAAGAGATGAATGAGTTGGTCAAACTTCCAAGCAAGAAAACA
CTTAAAGAATATAAAATCATCACACAAGACAATTTTACTCGCACAGAAATCGATCCTGCA
TTTTTTGAAGATAAAGACGGTGCAATTCCATTCGGACTTACGCTTGATAAAAAACCGAAA
AAGATATATTTCGCTGGCTATAAACGTGAATGGTGGACTGAAAAAGGTCGATATGTTAAA
GAAAAAACAAAACTTGATGATCGAAGTACCGCAACAATGGTATTTGGTACAATGGGTAGC
GGCAAAACTTCATTATCAGAAAATCAAGCACTCTACACTTTCGGAGCTCATCTACCTAAA
GACAGATG
>TeaL_200938
CTTTGATCCTCTCAATCTCTCTTCCTCCGTGCAAATCCTCTCCCTCCGTCGCCTATTACT
GCCATCTGCTTCCATCGCCGCCGTCAACTGCCATCTGCTTCCATCGCCTTCGTTAGCGGC
CAGCGATGCTGTCAAGGTCGAGAACACAGATTAGGGCACAGATTTGACGGATCTAGATCG
ACGACGATCTCACTGTGGGACTCGCGGGGTTGGGAAGTACTCGACGGCGGGGTAGGGGAA
TGAATTCAGAGCATGTTCTTCCCAATCAACAATTGAGGTTGTGGTGATCTCTAGAGACAG
TCACACCCTCTCTCCCAACCCCTCCCAATCTTCGTCATGTAAAACTCTCATTTCTTGATC
AATTAAACCAGCAAATTTTCAGTCCATTCATCTACTTCTACACCTC
>TeaL_200939
TACAGTACTTCCTTCATCTCCATATATTTGAATTCAGAGCATGTTCTTCCCAATCAACAA
TGGAGGTTGTGGTGATCTCTAGAGACACAATCAAACCCTCTCTCCCAACCCCTCCCAATC
TTCGCCATGTACAACTCTCATTTCTCGATCAATTAAACCAGCGAATTTTCAATCCATTCA
TCTACTTCTACACCTCTGATTCATCNNNNNNNNNNNNNNNNNNNNNNNNNNNNNNNNNNN
NNNNNNNNNNNNNNNNNNNNNNNNNNGGCGATCTCTTCGTCGACTGTAACGACAATGGCG
TCGATTTCTTTCAAGCCCAAGTCAATTGCAAGCTCTCAAGATTGATCGAACGACCCGACT
ATGTCGAGATCAACAAATTGCTTCCGTATCCTGAA
>TeaL_200940
AAATTTTTCAGCTTTTGAATCAGGTAACTTCTTTTTCAATGGGGCTTGTATCCGCATTTG
TCATGTAAGAGGTATTGCTTATACACTTGAGATTGACTGTTATCATAATCTTCAAGAATG
TTGATTCTTTTTTCTTCACACAATTCTATTCAAAATTTTACTTGGTTTGCTTTTCAACAA
TGAACTCTTTAATGCTTTCCTGTCACATTTGCCTACTTGGATGTTTTTAGCTTGATTGTG
GTATCACTCTGTATTTTCTTTGGGTGTTTACTGTTTAGCATGCCGTTGAGCTTGGGATTA
AGTGGTGTTCCAGAGTATATGGAGTGTGGACTTAAAATATAGACCATGTTTGCCAAAATT
TTCTTATAGCTCATTGTTTTTCATTTCTTTTCTCCTGTCTTCTCTTTTACGACTCCTATG
CCTTGATCATTCTTTTGCATGGAACATCAATCCCAATGTCTTACCTATCTGTTGGTTTCT
TCTGCATTTTGTGTCTGGTATTTACTTATCCATCTTCGTATATTTGTCAAATTAGTTTGT
TTTCTGTTTCAGACAATTGAAGCTTTGGCAAT
>TeaL_200941
AGAAAGAACCTCAAGCTTGTACCAGACAAAAATATTTACCTTAAACAATAAAGCAAAAGG
AAAATATAAGGTGCCAAACATGGAAAGACATTAGATTGTTCACACAATGGAGGAGCCAAA
TCACTTATTTTGGCTTTTTTAACTCAATATTGTAAGGTGGATCTTGAAAGATATAAAAGA
TCTCCCTCTGAGCTTTTTCCCCTTAATTAACACTCAGTAACAGTGCCTTTTCCCCTTAAT
TATAAGAAAAGTGTTTGAGACCCACAAAATGATCTCACAATGATGTGGTATGATAGGTGT
CGACTTTTGACCAAATGATATAAGGCCTAACTCCCTTGCCACATCATTGTCGGTGAATTT
GTGAGTCTCTAGCATAACTATTACAAAATAGAAGTACATCCAAACATTTTCTCAAAGAGT
TGCAAGAAGCTAACAAAATATATCAACTTGTCTCTGTGAAGATAGAGCTTGGGAAATAGC
TGTCAAACTGACATTGTTGTACAGGTGTGGAACCAAAAATTATTCTTTCCCATTCAAGAT
TGATCAAACTCAGGATCCTTAAGGAAATTCTATAAATATGTCAAATACTAAATTTTTTTA
TAACATTTTAGTTATTTTAAAAAAAAAAATTAAAAATT
>TeaL_200942
TTCTTCTTGAACAGAACCAAAAAAACCCACCCTCTCTATCACAACTGTTCTTCTTCTCAC
ACTTTGCGTCACCTTCTCTTCATCGACAACAACCCTCTTCCTCCTTCGTCACGCTCCTCT
TCATCAACCCTTCGACCCTTCNNNNNNNNNNNNNNNNNNNNNNNNNNNNNNNNNNNNNNN
NNNNNNNNNNNNNNNNNGGGGAATGAAACTGCAATGCCTTGATGTGCTTGAATTCTTCTT
TCCTGGTATTGTCGTGTGAAGTAAAATTATAAAGGCATCAATTTTAAAATGATGTATAGC
TCGCAAGATATTTTCCATTTCGAATAAGATGGCCTCATGCCTTGTGCCTTGATCACACAA
CTACAAGAGATGGAGCAAAGTTCAACTGTAT
>TeaL_200943
GCATAAATCTTCGAACCAATACTATAGTTGATCGGTTTTGATCTAATCAAAGGTTATTTA
AAGTTATATCATACAATTTAAATCGATTCTAACTAGGTTTTTTTTTTTCATATCAACCAT
AAATTCAAGGTCGAACAGACAACGAAACAAAGGCTCANNNNNNNNNNNNNNNNNNNNNNN
NNNNNNNNNNNNNNNNCTCATAGCGAAAGACTGTTCACTTGACAAGCCTAGCAAGGAAAC
CACTCACCCGTTGTCGATCAGACTACATCTACATATATATCATACTCTTCAATAATTCTA
TCACCTCATAACTCATCTGAGAGACTCAGGTGAATCAGTGAGGTCTGTGCACTTGGCCAT
GTG
>TeaL_200944
TTCCTATCTTTTCCCTTTCCTTTTTTTTTTTCCCCCCTCCACAAATCCAAGATCCAAAAA
CAACCTAAATGTCTAAGTGCCACCTTAATGCATGATGCATCTAAGAATTTTTACATAGCC
CTCCAAACTTCTAAGAATTTCACTTAAGTTTTATAGTTTTTGTGGATATTATGACACAAA
ATAGTATTTGGCTCCCTTAAATTCTAAGAAATTTGACCTGGCTCCCTAATTTTTCAAATT
TCACTTAGGCCCTAAAAACTATTTCGGGAGTATTTATGACAATATATTTTGGCCTCAAAG
TCTAAGAAAATATCTTAGCAAAATTTCTAGGTTCATCACTAATCATTCATTACAAATCCA
ACCTCTTAAGACAATGATATTGAAGTCCTTTCCATTAATAGTTGTTGACCGGAATGCTTG
AGTGAGCAACTTAAAACATACATAGCTCAATTAATTTGGACAGTAACTGAAAAGGTTTGA
AGAAAAAGTAAAAATTTCATAATGTGATGTTTTTCAATATTTAGCTTTACAAAACTATCT
ATTAGCCTAGGAAAAACGTACTTCTACTACCAACTGAATGAATAATCACACTGCATAAAC
CTATTAGAAGCAGTTTCCCAACCTGAATATGCGCATTTTGTATAGATGTGTATATTGAAA
TGATGCTTCGCCTTCATTTGACATGCCAAGCTTTTTGACTTTTGGGCTTTTTTAGCC
>TeaL_200945
CTTATATGTAATTTTTTATGGTAGTTTTTAAAATTTTAAATTCATTAGTAAAGTTTGAAT
ATAATCACACAAAGCACATGGAGAATGGAATCAAAAGGTAGGAAGTTGTCCCTTCCTGAA
AAATGAAACTGAAATGCTCTCACCTTCTGACACCTACTATAAAACAATGACATGGTAACT
GAATTCAATTAAACAGTCACTTCACTGGTCTAAAAAGAGTTACACATTATAGTATTCCTT
CTTTGCTTTGCATCTTCAAACATCCAAGCTCTCTTTTGTTGAAGAGTAAATGGAAAACAA
TCATATCAAGATCCCAAGACTTAAACTGGGTTCACAAGGACTTGAGGTAAACCACCTTCT
TCTTCTTCTTCTTCTTCTTCTCTCTCTCTCTCACCCCATTTGAAGAAAGTAAAGCTCACA
TAACTGTTATCAGTTCTTCCACATGTTACAATTTCTGTTGCTTTTTTTAAGCTGTGTTTG
AATCATGGATGGATTTGTGGAGTGTTTTGTGGAGGGAATGGAAAAGGGAAGTAAACCCTC
CTCAAATTCAAGATACAAATACAAACTTAGGATTGTTGAGTTCTGTTCTTTCATAATTCA
AAGCATCTCAACAATTTTAACTTGGTTCGCTCGCTAGCTTCATGCCTTCATCACATTGAA
TCCTAATTTAATGTCAATTGTTGTCCTTGTCCTTGGCATGATCTGTAAGGTATTACCATT
TTGAAGGTGCAAATCAATTTGACTTGGGATAAATAAACTAAAAAAAAAACAGTGTTTCCA
AGTGATGGTGTTCTTTTGTTTTTTGTAGGTTTCCAGATTAGGCTTTGGA
>TeaL_200946
ATACCAAGCCAAGCCAAGCCTTAAATCCCGTGAATAACCTAGCCTTTAAACGATTCAAAG
TAGATTCATTTCATAAGGGATCCTAGAAGCTTTTTTATGTGTTGATTGTCGGCTACCCAA
CACATAACCCAGGCTTGGGACCGGCAAAGTTACGAGACGACTATCATATCCATTGTTAAT
AGCGGAGTTCATTAATTAAATATCAGTGTTATAGGAGGTGATTGTCATGTTAATTACTGT
GCTAATTGCTAAATCTTAGAAGTGATGTCTAGTTGCATGGTCAATTTCATGTCACTCTTC
CTGTAATTTCTATTTTTGGACTAGTAAGCAATTGGATTTGCAGATAAAGCTGAGC
>TeaL_200947
TCTCAACCTAAATTGCAGTTGAGACGGCTCGTATTCTGGCGGAATTCTTGGAGGTTGTGG
TCACTTCCGTCGTCTTCCTCAAAAGGGTATATCCTCCAGCAACAGTGGTGCTCGGGTTCC
AGCCAAGGCAGAGAGTAGCGTGGTCGGGTTGAGTCGTGGTCCCTGGTTTTTTGTTTTTTG
CTGTTTGGTTACATCAAAACCCTGGCTTCTCTGTGAAGATCTATTTTCTTTTTTCCAAGC
TTCTGAATACATATTTTTTTTATATGTGCAACTTTTGAAGAGGTTGTTCTTGTTAATTAT
TTTTTTTTTGTTGTTGTTGTTT
>TeaL_200948
GTTTTAGCTTGTCTCAGCTGCAACAACCCACAAAAACAAACCAGAGAAAAGCTAAATTTA
ACAAGCACCAGATCTAAGAGAAAACAATTCAAGTATCCCTGAATTTACAATTTTGCAGTC
TAGGTTTTATAAATAGTGATATTAATGTGCGCTACCAACAAGTCTATACTGCAAAGGAAA
ACTTGCTGTAGCAGTCTAGTCGTAGGCAAATTTAAACTGTCCATAGAAATTCAATTTATT
GAGAGCGTCGATGTGCACATGTTCTTGGATTTGAGGTATAACTGCAGAAGCAGAGTATGA
GAATCTCACCCGTAATGCCGTGTTTCCTGCTAT
>TeaL_200949
CCCGCAATACTCTCAGCCACCACCACAACACCACCCATCTCTCTCACCAGTTAATCCTCC
TCAACCTCAACCTCAACCTTCAACCTCACCACCTTCGATGGCCACCAACCAGATGCCGCA
CCACCGTAGCATCATGTATAGTCGCCAGCGTCTTCCTCCTCTTCCTCGCCGCCGTGGCCG
CCGTAGTCTTCTTCCTCCTCTTCAAACCCAAGGACCCCACCATCTCNNNNNNNNNNCCCC
ACCATCTCCGTCGACGCCCTCCAATTCCCCTCATTCTCCGTCTCCAACTCAACCTTCAAC
TTCACTCTCTTCCAGTTCGTCTCCGTCACTAACCCTAACCGCGACGATTTCACTCACTAC
GACAGCTCTCTCCAGCTCCTCTACTCCGGCTCCCAAGTCGGCGTCGTCTTCATCCC
>TeaL_200950
CGACAACTGACTTTCACTACTTAAAAAAAAAGAAGAAAGATATTATTGAAAAAAGTAAAA
AAAATTATTTACTACGTTTTACGGATATGATAGGTATTATATTCGCGTCAAGCCGGGGGT
TTACAGTGAATATGTGGTGGTGGGAGAGGACAAGACGAATATTGCTCTGATTGGTGATGA
CGCCGCAACCACGAAAATTACGGGTAACCGGAGTAATGCCACCGGATTTGGAACTACACA
GTCTGCTACAATGAGTAAACTTCACTCACTCTCTTGCAAGCAATTCTATTTTGGTTGTTT
TTTAGTTTGCATGTGTTTTGGGTTGATGAAGTAATTTTTTTTAC
>TeaL_200951
TTCCGATTGGTGTGCCCCCGCGCATCATGGGCATCGGACCGGCGGAGGCCATTCCCCGCG
TTCTACAGATCGCAGGCCTTGACAAGAACGATGTTGACGTGTACGAGATCAACGAAGCGT
TCGCATCCCAGGCCCTCTACTCTGTCGAAAAGGTGGGCATTGACCCCAGCAAGGTTAACC
CCGTCGGCGGTGCAATCGCCATCGGCCACCCTCTCGGAGCCACGGGTAGCCGTCAATTTG
CCACCATCCTGCCTGAGCTCAAGCGCCAAGGCAAGAAGATCGGATGCACCTCCATGTGCA
TCGGTTCAGGCATGGGAATGGCCTCGATCATCGTCAGCGAGCAGTAAAAAGAAATCATCT
TCATGTGCAC
>TeaL_200952
ATTGGAAATCTTAAGAAGAAGAGAAATTAAGAAAGAGAGATCAAGAACTATTGGATACGC
TTTTGTCCCCAGATAAATTGTCACTGTAGGGAATGAGAACATCAATATTAGGAAGTTTAC
GAGGTTATAATTCTTTATGGGGTACATAAAAGGACTTCATTGATACTATCAAATATACAG
AGAAATATTTTAGAAGAGTTGATACATCGTGAGCCTAGCAATACAAGAACTTAAAGATTT
TCATGAAGTTAAAAAACTCCTGTAAAGGATCTGGTGTGTGGTGTTTTAGGAAGGAGTTTT
AATTTTTCATTTTCCCAAGAAATATTTTTCCAACAAACACAATTGTTGTACATATTCTCA
GCATTGGCAATTGTTACCCCAGTTTCCTAAGATACAAACAGGCCCCCAGGGAATATTTTG
TCAAGGGGAGAAAATTGCAAAAGTTGTTTCTTTCTGATTTCCATGATGGTTTCCAATCAA
ACATATGTTCGGGATTCACTTACAGTTGTATTGCTGGGGTAAATGTTGTAACAATGAGGA
GATTTTGATGGCATTAATATACTCTCCCTGTAATTATTTATTTATTTTTATCTTTCTTCC
TCTGCTGACGATGTATGCTACTCCCTGTTCTTTAGGATCAATACCTTTTCTGCTACAA
>TeaL_200953
GTCATCACAAAGCTTTATCTAATCCTTTCTTCATTGTTCACATACATGTTAAACATCAAA
GCTAAAAATCGCAATCTCGTTATTAAGTTGCAGACTTGACCATCATCACTAACATAATTG
CCACTATTGTTAGAGTTGTGTTGAAGACACATTAACTAATTTAGATTTTTTGGGGGAAGT
GGGGACTATGAGGGTTTGAGAAAAAAGTTTGGCTTCTCTCAAGTTGTCATCGGGGCATTT
GGACTTGGTAAGCACATTTTGGGATCGATTATTCATACAAACAACAAAAAATAAGATGAT
TGGACGTCAGTATGTTGAATCATATTTGT
>TeaL_200954
ACACTCCCTCCCCTCTCTCTCCACAATTTGCATGTTTGCTTGCAAGCATGGGTTATGTGC
AAGGGGCAGCTGTAGGACTGCAATTTTCTAAAGTTGGTTTGTATGCCATTTGGGCACCCT
GTTTTCAATTGTTTTTTCTATGGGCCTATTCGGTGTAACTTTTCCTAAGCTATAAGTTGA
TAATCGTAAAGTAAAAACTAAAAGTGCCCCTTCCTCATCTTCTAGATTATCAGGTTTTTT
TTTCTTTTTTTTTTCCAGCTTATTTAAACTATTTCTGCCTCATAAGCTATAAACAAAGCT
CCACCAAACACTCTAGCACAAAATCCCAAAAAAAGAAGCTATAAGCAGCAGTACAAGCTG
CACCAAACAGCACCTAATGTCCTTAACTCTCTTACTAACAAGGGGGCATTTCCATTATGT
AAACTGAAACCCTGCTGTTTTTGTTATTGTTATTATTGTTGTTTTTTGGGTTAGATGCTT
TTTTTTTTTAACATATATATTTTAAATCGTGTATTGGGTTAGATGCTTTTTTTTTTTAAC
ATATATATTTTAAATCGTGTAATGTAATTGACATTTGATTGGAAATTTAACTTGCATAGC
TGCATGTTATTATTGGTGATTTTTTAATTTCAGTGGGGTGATTGGTT
>TeaL_200955
TGTTCTTGCCTTTAAGCAAGCACAAGCAATACAAAGCACGGCAACACTACACTCTCTCAC
CTTAACAAGCACAACCATGTCGTACGGCGGTGGTTACGGAGGAGGCGGCGGCTATGGCGG
AGGGTACTCAAATGGAGGGGGATATGGTGGTGGAGGCGGCGGCTACGGCGGCGGTGGCTA
CGGTGGAGGAGCCTCTTCCTATGGCGGCGGCGGCTTTGGAGGAGGTGATCGCATGTCTGG
CCTCGGTGCAACCCTGAAAAAGCAAAACTGGGACCCCAACACCCTCACTCGCTTCGAGAA
GAACTTCTACGTCGAGAACGATGCTGTCGCCAAGCGCTCCCAGCGCGAAATCGACGAGTA
CCGCAAGACTCATGCCATCTCGATCTACGGCCCGAGCGTGCCCAAGCCCATTACCGGCTT
CCTCGAGGCTGGATTCCCCGACTACATCCTCACCGAGATCAAGAAGGCAGGTTTCGCAAA
GCCTTCCCCTATCCAGTGCCAGGCCTGGCCTATGGCACTCAGCGGACGAGACCTTGTCGC
CGTCTCGGCCACCGGTTCCGGAAAGACCATCGCTTTCGCCCTTCCCGCTATGATCCACAT
CAACGCTCAGCCTCTCCTTGCACCTGGAGATGGCCCGATCGTCCTCATCCTTGCGCCCAC
TCGTGAACTGGCTGTCCAGATCCAGGAGGAGTGCACCAAGTTCGGCGCTTCCTCCAAGAT
CCGCAACACTTGCGTCTACGGTGGTGTGCCCAAGGGTCAGCAGATCCGAGACCTCCAGCG
AGGATCCGAGATCGTCATCGCGACGCCCGGTCGGCTGATCGACATGCTCGAGTCGCGCAA
GCTCAACCTCCGCCGCGTCACCTACCTCGTCATGGACGAGGCCGACCGCATGCTCGACAT
GGGTTTCGAG
>TeaL_200956
CAGGTATAAATGTTTAAAGTTGTTTTGCATGATTGAGAGATGAGGCCGTGACTAGGTGAG
CTAGGGTTTTAGAAGTTTAACGTGTTGTTTTGGTAGATCTGTTTAAAGTTTTTATGAATG
GAGGTGCACATATTTGCACAGGCATATAAATTCTGTAAGATCTGGTTATTGCATTTGTTA
TGAGATGGAGATTGCATGGGGTCAATTAGGGTTTTAAAGGTTTGAAGTGCTTTTGGATCT
GATTTGATCTGTTTTGCATCTAACTGCCTTTATTTAGCTCATACATTTTCCAGTTTCTGA
GAATTAGCGTTTTGTAGTGTGCATTTCTGTCCATCTGCTTGTTCCCTGTGGTAAAGTCCA
TCTCCAAAGCTGTATTTGATATGAACCACTACAATGGACAAAATCAGATTTAAGCATAAA
TTTGAGTAAAGA
>TeaL_200957
TTTAATTATAATTATTAATATATAAGGAGCCATCTCGAAACATATTATTTTCCCTCAGAT
CTCTCCGCCACGCATACATTATCCCAGACTTTGCAGTGGCGACTAGCTCGATCTTTTCAG
TAAGCTAGCAGTACTACTAGTATATGTAAACAGGACACGGCGTCGATCAGCATGCATCAT
GCATGGTCCATGGTGTCATCATTTTCATGGCTTCATGGGGATGGATCGGAGTACTCATCA
GTACGCGTATCTCGGAGGGTCGTCGGTATCCCGGTGATGGCCGGCCGGCCGATTAGCTTA
GTAGCTGTAGTTCTTGACGAACATGCCCTCCTTGGCCTCGGCGGCCTCGCCATCGGAGGT
GTACTTGCCGAGCTGCGCGAGGGAGTTGGCCTTGGCGCGGAGCAGCAGCGCGTCCTGCGC
CGCCTTGACCTTCTCCGGCTGTCCGCCCCAGGTCTTGAGGCAGGTGTTCTGCAGCGCGCG
GGCGTAGGAGAAGGACACGTGCCACGGGTTGGTCCCCTGGTTCATGGCGTTGAGGTTCTG
CGTCGCCTCCACCTCCGACTGGCCCCCCGAGAGGAACATGATCCCGGGCACGGAGGGCGG
GATCCGGCGGTGCAGGAGCTTCAGCGTGTACTCCGCCACCTGCTCCGGCGTGGCGCGGTC
CTTGGCCTCCGCGCCGGGGGTCACCATGGACGGCTTCAGCAGGATGCCCTCGAACATCAC
GTTGTTCTCCGCCATCGCGTAGAAGGTCTCCGCCCACACCTTCTGCGCCACCTCGAACGT
CCGCTCGATGCCGTGCTCGCCGTCGAGAAGGATCTCCGGCTCCACGATCGGCACCAGCCC
GTTGTCCTGTGAGATGGCGGCGTAGCGGGCGAGGCCCCAGGCGGCCTCCTTGACGGCGAG
CTCAGAG
>TeaL_200958
ACCACAAAACCCTAGACAACAACAGCAGCAGCCCTTTCAATTCATCTATAATCAATCTCG
AAACAACAAGAACCCAAATACCCACTTCGAGCGACGAAGGCACCTTAGAACAAATCCTTC
ACTACTTGGGAAGGAGTTGCAAGAAGGAAGATCATCATGATTCAACAATCAACAACACTC
CAGGATTTCTCATGCCCATCATTGACACCACAACCATCACCAAACACGGCCTCCATGACA
GGTTCATGAAGCTTCCGAGTCTCGAGAGCCCAAACTCTACAAATAATAGCCAACCTTGTT
ATCAACAAATTCAACAACAACAGATGCTCACAGACAATGATGAAACAGGCCTTCATGACT
GGACAGCACTTGATCGGCTCGTAGCTTCACACCTCAATGGCCAAACCGAGACTTCAAAGC
AAATAACATCGTGCTTTAACGATCCCAACATGGGCTTCAAAGCAAATAACATCGTGCTTT
AACGATCCCAACATGGGTTTCTGCTCCCTTACCTATCATGATCTGCAACTACAGCAGCAA
GAGCAGCAGCAGCAACTACGATCATCGTCATCATCACCGTCCAATAGGCCGCCTTTCCAT
GGCACTCCTTCGCAGGATGAAAATGGCGATTTTGACCTTTGGAGCTTCACACGATCTTCC
TTGTCTTCTACCGATCCCCTATGCCATATGTCCAACACTCCTGTATAATACATATATCAT
CAGAGTTTTTCAACATCGGACGATACGTATTTCGATATTGTTGTTTAAACCGATGATAGA
AATTAACCACCGTTATAGTTTATTATTATGATAGGAAT
>TeaL_200959
CGGCAGCAACCATCGCAACAGCTATCAGCAGAAGCGCAATATCAACGGGGAGACTCGCAT
GGCTATCACAACGCATGCAGACGCGGTTTTAGGGATCTGCTTCTCGAATCAACTGGACAG
AAATATCCCTGAAGAAGGTCAGGCAAGAGCTATTGACCTGGACGTCGATATCGGAGCCGA
TGCCGTCGACTACAACGCCATTGCAAAAGCAGAATCGCTGTCAGGTCTCGAAGTTGAGAT
GCGCAAGCTGGAAGGTGTGGTCAAAGAGATCACAGACGAACTCAATTACCTCAAGAGGCG
AGAAGCGCGGATGCGAGACACGAACGAGTCGACAAACGAGCGCGTCTG
>TeaL_200960
CTGCTATAAGATCGGATAAAAAGTAATTAACCTAAAATCATAAACCCATCTTACACCAAT
GTATGAAACATAACAACCTAATGTACCTTTTTAGATAATATCATTTCCACAGATTTACAA
AAAAACCCAAAAAGTATCTGCGGTATGGCCTCGATAATAATATCCAAATACAACTGAAAT
TTGTTCAAACTAGAAAGACTAAGTTGCATAGTTTGAGTCCCCTCTACTTTTCTTGCCCCA
TTGATGACTTCCTAGTTTGTTCTGTCCTGCGATTCTTTCGAGCTATTTAGCAAGGAAACA
GGATGGGAGAGGGATCTCTCTGCAGTTTTCCATCAGACAAATCTAGTTTCTTCATCTTTT
CCGCGCACCAAAATAACTGCTCTTTAGTGATCCTCACCAGTCTTAGAACCCTTGACATAA
CTTTGACATCAATAAGACCAAGCAACAGCTCAGCTTCCTCTTGAGTTGCAGGCCATGATT
TCTTCTTCCAACCTTTCATCCTTTTCTGCAGTTCCTTCAGTTTCATCTCTTTCTTCTCAA
GAGCAGATTTAATCTGCTGGAGAGGAGTAGCCAACTGGTTCTGACCTCCAAATAGATTAC
GAACGCCACTGGATTTTTTCTTGTCCATCTTCAGGAAAAGGTGGAAAGTGAGAATTGAAC
TCTCAATTACTCTAACTAGATCTGGCGCAAGTACTAGTAAATCGGACTCCTCTTCTTCTG
TCTCTTTTTTATCTTGTATATTTGGGACCTGTAGCAGTTTTGGCATTGAATTTCTTGATC
GAGCATAAATTTCTGCTCTGAAACCCTGTTCAAAAGGTTCATTTTCAATATACCTTTGTA
GCAAGACCAGGAACTGCTGAAACTGCTGAGCACTGTGGTTGTAACAGGTGGAATTTTCAG
GTTGGCAAGAGATTTTCTGGCTCAATTGTGTGTAATGGCTGTGGAGTGCCTCCCAAGTTA
AGCAAACTTGAGCTACATATGCAGTTTCAAGATCCTGATGTGGATTATTTTGTGGCTGCT
GCAGGTGCTCAGTTTCGTCCTCAGGCTCTTCTATCTTTTTCAAGGAAAGGCAGCTTAGGG
GGGATGAGAGCTTCTTAGATGCAGATCTTGGTGATGGAGTTGCAGGACGGGAGCCAACTT
CATTTAGCTGCTGAGCACTCAAACGATCAAAGAATAGCATCTGGTCACAGTATTTGCCAT
AAACAGCATCGATCCCACACCATGGCTGTTGACCCTCTGCTTCCACATCCCTCAACTCGC
TAGAGCTTGTCTCAGCCTCCTCTTCTTCTTCCTCCTCCCCTTCCATGCCAGATTCTTCAG
GTATCAACACCATAAAACTGTTTCTTCTTAGTTCTTTCAATCTCCTCTTAACCTCATTCG
TGATGAAATCATCATCATCATCCTCAGCTTCAGCAGAAGGATCCACATTGGCTGGTTTAC
CCACCTCGTCACCTTTATCATTCTTTGGCTCTTCCGGCTGCGGAACCGGCTCATCCTCTG
AATCCTTTTCTGGGTTTGGTTTGTGGGCTTTTCTAAACTTTTTCACTTTGAAAAAATCCA
TCACCAACTTCTTCTTCTTCACCCAAATTAGATTCTTTCTTCTCAATCACAATTGCAACT
CCAAAAACCAGCCCCTAGAACTGAAAATTTCACTTTACCTTGTAAATGATCCGATAGAAC
AGAAATATTTCTATTCCAAAACATGCCTCATTTTCCTAACATGAATTAGAG
>TeaL_200961
CACTCGCACAAAAGAAGAGATCAATAAACTATACTAATGTATATCATTTTATATGTATAT
ACAAGTATACAATTTAGTTATATTAATATTTATTTTATTTTAAACACTATGTATATACAT
GTATGATGTATATTATGTTAAATAAAGTGAATTATGAATCGATTCGTGAATTGACAACAA
TCCTGGTAGTTCCATTCGTCCACCTGATGTTTATTGTTAATGATCTTGATAGCTGCATTA
CCATTCCAACCTTTCCCATTTTCTCTCATCATCACAAAACTGCTCATAGCTTTTGATTGT
TGGTGGTATATAGGTGATATGCGATCACTTAGGAT
>TeaL_200962
TGTCCAATGTCTTTACCACATACCTGAACATTTTTCTTATTAGTGTTGAGGAGCCAATAA
AGAACTAGGAAAACAAGGGTCATTCCAGAGAATGCAGATAAAATTGCAAAGACAACACCT
CAGTTCAGGGGAGCTTCTATTTTTACACCAAAAAACTTCTCAGTTCACACCATTTTGCCT
GTTCAAATATCAACTACCGAACAATAACCCAATTCGATGGTTGATATTTGAACAATTGAT
TTTTGTTCCGTAGTTGATATCCAAACGGACAAAATGGTGTGAACTGAGAAAAAGTGAGGT
GAGCTACTAATAGAAGCTCCCTTAGTTCATTTATGATTTTCTGTCTATTCTCTCTCTTCC
TCCTACGCTAGTTCCTACGCATTCAAACTCATATATTCACTTAACGACACTCATGAGATG
AACTGTAAGGCGTGGAAAGTAAATCATATTAACGTGATACTGACAATGATAAAGGTTTCA
ATAGCTTCGCAATTAAAATAAGTGTGACAGAGTATAAACACCACTAACAAACCAGCCAAG
AATTGTGTTG
>TeaL_200963
CTGTACTTCACGTCCTTTTTACTTATTCCTTTCATCCAACCAATCGTCCATTATCGATCA
TTAATCCTAGCGAGTAATACTTCGCGCTCAAGTCAACTATATTTTCCAAGAGAAACAACT
TCTCACCACAAGACTACAAATACAACCGCTATCATGGCTTTCACCGGCAGCGACATCTTC
AAAATTTTGATCGCCATTCTCCTCCCGCCTCTGGGTGTCTTCTTCGAGCGCGGATGCGGT
GCTGACTTGTGCATCAACATTCTGCTCACCATTCTGGGTTACATTCCCGGTATCATTCAC
GCTCTCTACATCATCCTGAAGTATTAGAGCAGCAATGCCGTCAACCGGAGATAATGCCAA
CACAACCACAATAATGTCGGCAAAATCTATGGACACATCGTCCTGAGCAGTGGCTCTCAA
TCGTGTCACCCTTGCTGTGTTACCCAACACAGAATCTTCAGCAAAAGCAACAAATCTTCA
AAGACGGACACTCGGCATTTCGGAGTGGGGCTTTGTCGATCGCAGCTGCAAGGTTGTGCA
AGCATGGGTTGGCACGTCACGCCTAGTCGCACACACACACCATCATACCCAAACATACGC
TGTCGCATTCTTTGATTTGTCTCTGTAGGAAAGGCTCGGGACTCGGTTTAAGGAGCCTTG
AGCAGTCCTAGGAATTTGTATGCCTGCAAGAGAGATGGATATTTTGATTTTATAATGATT
CCCCCGGGTTCGCGAGACGGAAATCCCTAAGCGGCTTATCTTGGTTCTGTACTATAGCAC
CACACGCAAATCGCGACCTCTTAATGATGG
>TeaL_200964
TAAAATAATATATGCGAAATAGCATGTCGGATAGCATAGCAATACATAAAAAATTGGACA
TGAGATGTGTCCAACAAGTGTCTAAGAAAGGAATAAAGCATACCTAATCTGCTAGAAATT
CAATGTGATGCCTTTTTTGGGCTTTGCTCTGTGATCTATCAGTAGGATATCTTGAACATG
CACAAGTACCCATTTCTAACAAGCAATTGTGCAAATAAAAGTCAAAACACAAATCATAAT
GATAACTTAACCTTATAACCACGCCGGAGTCACAGACTGGGTGAACCACACACACCTTAG
AATCAAGTATCCAATGAGAAGAAAGGTGAAATCCCATTCATTTCAAGAAGATGCCAAGTG
AAACAAATTTAACAAATAATATGTATAGTATAGTATAGCAATTACCAAGAGATTACATTC
ATCCATCCGGGATTCCTAAAGAATTACATCCAAAACTTCTAAAAGTTGTTCAAATTTCTC
AGATCGGAAGAGC
>TeaL_200965
ATTAACTGGGCCGTTTATGATAAGGTGAGTAACTTGTACCATAAATTTTTGATTTCATAG
TTTTTGCTTGAAATTTCAAGGACATGTTTCCGAATAGCAGAATCCCAGCATGACCTAATC
TTTAGGCTATGTTTGGATTTTGGAAAAGAAAAAGGGTTTTATAGGAAGAGAAAATAAAGT
GAAGGAAGCTAATTTTATTTGTATTTTAGGTTGGGTTAGGAAAATGAGAAGAAGATGAAT
AGGCATTTGTTATTGTTATTGTTTTTGTTTCATTAATGAAGTAATTTAATTGCCATTTCA
TTTTCCTTTCCCTTGAAAAATCCAAACATAGCATTAGGGTTTAGTCAGACATATCTTTCC
TTTTGTTTTTTTTTTTTTCAAAGCTGGGAAAGGCATATATTCTACTGAATTGAATGTAGA
TTCCTTGGAGGTAACCACGAGAATATGAAATAGATAAATAAGATTCTTTGGAGGCAGCTT
TGAGAGTGTAGTCGTTGGACCTAGCTTCTAAGCAGGTGACATATCTGGACTCTTCAAATG
CCTTTGTTGGACACTTTGATTAGAGTGTGAGATATGTGTTCAATACTCTATATTGTACAT
TTCTATAATTGTATTCAACAATGGCGTTATATACATATTTTGTTGCATTGTTGCTGTAAA
TGAGTATAATGTCTTTTGACACTCTCTGTTACATAGAACACTATTTAATCCAACAACATA
GATTACAAACATGAAAATATGACCCTCTTTTGCTGATTCCCATAACCTTTAACTTAGAGG
ATTAATGGGTCTGACCTCTAGATACACAACCCTTCAAGTCCATGTAACATAGGCAGAAAC
ATGTTTCTGGTAAATGTACCATGGGTGCACATAAATCTCTCTTGGTAAATGCAAACTGAA
TTGAAAATTATTTTTAGATTTCTGTATTTGATTTTTTGCCAAATTTAGTCCCTCTGTTCT
CAAAAATTGCCTCCCTTGGGTTTTGCCAAACGAGTAAATAATTGGATGAAGGGTTCAAGT
ATCTATAGTTTATGTTTAATTGTTGTATTGTTTTATAATGGTGATGTGTTCAAAGGTATA
TCTCATTGTTTTTTACGAACTCTCAGAATGAGCTGCACGATAGAATG
>TeaL_200966
CAAAGAGGAATAACAATCAAGGGCCTCCACCTATGACACCTCCACAAGCATCGCCTACAC
TATTCAACCCTCAAGGTCCTACGCATAGGAGGCCACCACCATTCAACTCTCAAGGTCCAA
TTCCAAGGAGGCCACCACCAGTTGCAGCTTTCAACTCTCAAGGTCCAACTCCAACTCCAA
AGAGGCCACCACCTGTTGCAGTTTTCAACTCTCAAGGTCTAACTCCAAGGAGGCCATCAC
CAGCTATAATGTTCAACATTCAAGACCCAAGTCCAAGGAGGCCACCACCAACTGCAATGT
TTAACATTGAAGGCCTTGGAAGACCAACAACACTTGCAAAAATGGCAGCTCCAATTAAGG
GTAGCACATCGGACAGAAGAAAGAAGCAACAAAATAAATCTTAATATATTTTGTGT
>TeaL_200967
GAGGAATTTGAAAATGGAAGGGGGAAAAAATTAGCTTCTATTTCATTTATTTTTCCATTC
CCTTCTATTTTGCCTATACAAGTACTTCCTCAAATTCAACATCCAAACACAACCTAAAAG
TTTTTGAAATCTAAATCTAACCTTTGGCTGAAAAGCTGTTCTTGGTTTTAAGATATATAT
TTCATATTTACATTGTTCCATTGGATTACCATCTGAAATCATCTTGTGGCAATAGTAGAT
TGAATCTATGGTTTTTGTACAAACTAAAGAGGTTTAAAAAGAAGGATAAACTTGTTGCAC
ACGAGGAAAGAGAGCAATGTCATTATATGAATCTCTGTCTAGAGGGAAGATCAATAACAT
ACTTCATCAATGTCTTTGTGACTTTGTGTCTTACTTCCTTGAACTTTTTTGTACTGGCCA
TGTATTGAATTTGAAGGACTCTCCAAAT
>TeaL_200968
TCTCTCTCTCTCTCTCCAACTCTCCTTTTCCAGCAATAACATGTACAAAGGCAGAACCAG
GGGTGGAAAAGGGACCATGACCCACTTAAAGCTCTCAAAAGTCCTGCGAATATTTCATTG
TTTGCTCTTGAATATCTTATATTGTAAAGAGTTGGATCCCTAGTTTATATTCAATAAACT
AGTGTAACCCNNNNNNNNNNNNNAACATGTCAATAAACTAAACTACGTTAAAATGTGGAG
AAACTAGAAACCATTACCCATCTGGACATCTACCTCTCTCTATGCCAGTTTATACAAACA
GTTTGTCTCTCTTCTCTATCACCATCAACAAAACTTTCTATTCTCTCCCAAACTCTCCAC
ATCAAAATGCACAACGAACTTAACAAAAAACATGCATTACAAAGCAAACAATTATTGTTC
TTCATCTATGAGCTAAAAGATTATTGTTCTAAAATTAGATTTCCCTCTCAATGTCTCTAT
GTAACTTTGTATGACAAGCTCCTATCGTGAACAATAGCATCAGGCA
>TeaL_200969
TTTGTAATGAAATGAAAGGACACTGGATTCTTAACTTGGTGGCTCTATTCTTCATGGGTT
CCACAAGAGAAAAATTTAAATGTCTGATAACCATAGTCTGCACTAATACAAACTCAAAGA
AAAGATTGTGAATTAACAAGCTCAGTAAGCTCAATAGATTTCGCAACAAATTGAATTAAA
TAGAGCTTTTTCATGGAGATGATTAGTGTATACTATGGGTTGGTTTGGGAAGTGGGTTGG
CTTTTTTGGCTATTTNNNNNNNNNNNNNNNNNNNNNNNNNNNNNNNNNNNNNNNNNNNNN
NNNNNNNNNNAACCTATTTTGTCTTTTGTGGCTAAAATAGTCAAAAAAAACCCACAAAAT
CCCTTCCCAAACGGTGTGTCAGGTCTTTATCTTACATGGCCTTGATTGGCTCTTTTTTTA
TTTTTTTTGGTCCAATATTTATGAAAGAATTGACTGCACCTTTTTTTTTGGTCTCTAAAA
AATTTACAAGATATTTGTCAAGAATGTTGAGAT
>TeaL_200970
TTTGAATCAACCTCCATTCTTTCACTTTGCGTAATTAAATAACAATTAAACAAATATCAG
TTCCCTAACAATGTCCAAACAAAATACTGATTTGATTATATAACAATTGAACAACCTCCA
TTCAAAATGATTATATAACACAATGCCCAAACAAACACAGTGAATCAGTTCCCTAACACA
ATGCCCAAATTGAGGACAAATACTGATTTGAACAAATATCAGCAAATTAAGATTATGTGA
GTATCTCCAACCCCAAGTGACCATATTCAAATTTTAGATTATGGGACTATTCCCAACCCT
TTATCACATAATATTTGTTCAAATTGATTTTTAGGGAATGTCCAAAATGACAAATTTCAG
ATTAGTCATATATGAAGCTGTTTTTTTAGGGAAATATTATAGGAAATTAATGAAATTGAT
TTTTTACCTC
>TeaL_200971
TTTACCGGATTAAAAGTCAAAATAGAAACAGATATGCAACAATAATATAATCTAAATACA
AAATAAAAAGATGATCAATATACAAAGATAGAATTAGCAAATTGGTTAGCTTTATTTATC
CCAAAAAATAAATAAATAAATAAATAATTGCTTAGCCGAAAAAGAGGCAAAAATAAGTAA
CAGGTGACAGCAACAACCCTGCACCAGGCATTCTATTTTGCAAAACTTCTCAAGAAATAG
CTACATGTGGATGTGACGATNNNNNNNNNNNNNNNNNNNNNAAAAATAGGTTACAAAAAA
ATTTGGAAATTATACATTATTTCGAAACAGAGAGCAGAGAAAAGAAGAAAACAAATCCAA
AGTTGAAATTAACAAAGAAGAGGAAACACAATAAAATAAAATAAAGAGAAAAAAATCAAA
GAAGAGGAAAAAATAAAAAAAAA
>TeaL_200972
GTTCAACATCGGCGTCAAGATCATCATCCTCAACAACGAAGAGCAGGGCATGGTCACCCA
ATGGCAATCGCTCTTCTACAACGACCGCTTCTCACACACTCACCAGCGCAACGCCAACTT
TGTCAAGCTCTCCGAGGCCATGAACGTCCCCGCCCGCAGGACCACCAAGATCGGCAACCT
TGAGGAGGACCTGAAGTGGTTGATCGAGGGCTCCGGCGAGGGCCCCGCTCTGCTCGAAGT
CGTCACCGACCAGAAGATTCCCGTCCTGCCTATGGTTCCCGGCGGCAGCGCCCTGCACGA
GTTCCTCGTCTACGACCCTGTCAAGGAGAAGGAGCGCAGACAGAGGACTCGCGAGCGCAG
CGGCAGGTAGAAGGAAGATGAAGAGAAGGGTTTGGGGAG
>TeaL_200973
AGCACACAGAGATCTTCACAGATAAGTTGCAGCCCATTGAACAGATAATCATTCCTACAT
TTCCAGAGGGACCAGAAACCAACAATCAGGATTGATCTCCAAATTTGCTTTTCCTTTTTT
CTAAACTTCCAACCCAACCACTGTTGCATTAGCATGACCACTGAGCTAGGGAAAACCCGG
TGCAAACCCCACCTCTTAATTAGATTGGACCAAACTTTCCAAGCAAAGGGGCACATCAAT
AGAACATGATTGAGTGATTCGAATACCTTTCGCTTCTTGAGTGGCTTTGATTTATCATCC
ATTTTTCGCTTCTTTAGTGGCTTGGATTCATCATCTATCTGCATCCAATCGTTTTTTGGT
GGATCTGGTTATGGTTGTATCGGCACTGGCTGTGGTGGCTGTCGGTGTGATCGGTGTGGT
GGCCGCTGAGGAGGGAGCAGTGAAAGCGGAGCTGCGGCGGTGAAGTGGTTGAGTTCCTCC
TGCTTGCAGTAGAAACTCCGATGACAACCACAGGTGGCGCAGATGTAAGATTCCTGATTT
TGGACTGTCGGATCAGTAATCTTCACATACAAAAGGCGCCCATCAACGGCGAGGCCAGCG
GTATAGTTTCGCCTGCACTCCATGTACCTAATCGTTACCCTAGGGCTGCTGCTGCCGTCG
TCATTGTTGTGTGCCATGAGGGAGAGAGAGAGAGAGGTAAGATGGTGGTTTCTACTCACT
CTCTTGCTAGACTGGTTCTCCCTCCCTTTCTATGTGTTTTGTGAAACTGCCAAATTAGGT
GGTGTTGAA
>TeaL_200974
CATTCATGGTATTTGCCTCTACTTCAATATAGTTAGTATTCTTTCCAGGTGTCTTGGCTC
AAGCAACAGAAATGGCAATGAATCTAATTGGAAATAAAATTACCCAAATTATACAGCATA
GAACAATAAATGTATATATATATATATATATTCATGAGAAAATAGAGACTAGCTATCCAT
AATCATAAGCATCACATAATTAGATAAATATCAAGGTATCTTAGCTCAAGCCACAGTAAG
GACAATCATACCTTGCAAATTGAAGCATTCAAAAGTCAACAATGGATGTGGTTGTCCACT
GGTTGATTTGAGAGAGAAAACTTGTGTATATTCTGGCAAATAATCCCAGAGT
>TeaL_200975
TGTGGACCTTCTAATACCCAATCCACCCAAATTCTTGCTCCTAGTAATGACTTCCCAACT
AACCATATGCACTTTCCTTCTAAGATCGGATCCCCCCCATAAGAAATTTGCTTGGATTCT
GTCTATTTCTTTTGCCACTCCCACTGGTATTTTGAACAATGACAAATAGTAAAGGGGTAA
ATTACTCAGAACTGACTTAATTAAAGTCAGCCTCCCAGCAAACAAAAGTAACCTTCTCTT
TCATGTGGATAATTTCTGCTTAAATTTGTCCAAGACTGGCTTCCAAGTACTTAACCTACC
AGGATTAGCTCCTAGAGGTAGACCTAGATACTTAAAAGGCAAGTTCTGGTGTACATAGTT
TAGTCTAGATGCAAAACTATGCAGCAGTCCCTCCTCTACACCAATGCCATCAATCACACT
CTTATGATAGTTAATTTTTAGCCCGAAAGAATTTCAAAACACCTGAGAATTCTTTTAATG
GTCACCACCTCCTCCCATTCAGCTTCACAAAACAGTATAGTATCATCTGCAAATTGTAAA
TACGTGATCCTCAGGTCACAACCCACTAATGCACCTTTGATCAAACCCAGCT
>TeaL_200976
TTCGACAATACATTGATACAAAACAGTGGTAACATTTCAGACATTTTACAATTGGAAAAT
AAACTCTCAATTATGATCATAAAGCATGAGTAGATTGACCATGACTACAATTAATTATGG
TGCTTATATAAGAGATTTTCTGACTGGGTCATAAAACAATTGCTACTTCAGAATTTCCAA
TTGTAAAATGTCTGAAATCTTACCACTAATGAATGATTGTTTTAGACTTTTGATAAATGT
AAAGAAATTATTAAATATTAGACTGTTACAAGTTTGTCTAACAGACTCACCAAGCAATGA
TTTTGGGAGACTCACTCCTGGAAAGTTCCGGCAATTATGGAATAAATGGGGCCTTCTTCA
ATGGAATATGATTTCCCTATAGTACATAAGATGGTGTGATTTGGCCCGTGAATGGACTTG
ATGTCTAATGGTATAATTAATTTATTGTTTGGATAGAAAAATGAAAATCGGATTAATAGT
CTGGTCAGATTAATAGTTCTTATATATGGGATAACTCTATTCTATGGGGGGTGCGATGAA
>TeaL_200977
CTCTTCATAACAAATTGTGAAAAAAGGATTATATATAGCTGATGTCTTTTGACCACAAGG
TGGTCAAATTATGCATCATATAATATATAGTACATAAAATCTCAGCATTAGAAATGAAAG
CGGTTGAAAATGCTATTGCTTATTACATTCACATTGGGCGATCCGGTATGTATGTAGCTG
CTGAAAACAGGTAGTACTCCACGCATTCACATCGATCGGGTGCATATCGTTAGGTATGTA
GTATATATTTACGATGATGTAGGAGTTGGGCCGACCAGGTGGCTTAGCTCTAGACTTTCC
ATGTGAGGAACTCCCCTGACACGAAGTCGTAGTGGCCGCCGACCAGCTTGAGGGTCCCGT
TGGCCAGCCCTTCCTTGACGAAGGGGTAGGTCTTGAGGTTCTCCAGGGAAACGTTCACGG
CCTCCTTCTCCAGAATATAGCACTGGTCATCAAACGGCACCGAGGCGTGCTCTTTCTTCA
CCTTCATCTTGGCAGGGAAGCCGATTTTGACCCAGTCCTCAACAAAGTGGAAGTTGTCAG
GTGCGCCGTCCTGGAGGGAGAGGAGCGCCCTGATGCCACCGCAGCAGCTGTGGCCAATGA
CCACGAGGACCTGCACCTTGAGGGCGCACACGGCGTATTCGATGGCGGACCCGATGCCGG
TGTACTTGGTCTTGTCGTAGCCTGGGACCATGGCGGCGATGTTGCGGACGGTGAAGGCCT
CACCGGGCTGCAGGCCCAGGGTCACCGACGGGCACACACGGGAGTCAGCGCAGGCGAACA
CCATGTACTTGGGGGCCTGGCCGGACTTGAGAGGCTCGAAAAGGTCTGGCTTCTTGTCAT
AGACCTCGGTCTTGAACTTCTCGAACCCGACCTTCAAGCGCTCGACGGCGTCCATGCCCA
CGAGGGTGGCGGGGACGGCGAAGACGGGGGCGTTCCTGATGAGGCTGGGGCGCCGGCGGA
CCGAGGACGGCGCGGGGGTGCTGCCGAGGCTGGCGACGATGCTGGACGTGGAGGCGCGGA
CGGCGAAGCTGGACATTAATTGTTG
>TeaL_200978
CCGGTGTACAGAGAGAACGGCAGAGAGAGCAGATCGAGCCGCCGGCCGTCTAGATCGCGT
TGGCACCGGTGATGATGTCGACAAGATCGTTGGTGATCTGGGCCTGACGCATCCGGTTGA
AGGTCATCTGGAGCTTGCCGCCCATCTCGTCCGAGTTCTTGGACGCGTTGTCCATCGCTT
GCCGGCGCGCCGCGATCTCGGCCGCGAAGCCCTCGACGAGCGCCGAGTAGACGGCGTTGG
CGGTCGAGAACGCAGTCAGGTCGCTGATCAACGCCTCGTCCTCGAGCTCGTACGCCTGAA
AGCCGGGCGCGGCCTTGAGCGTCTCCGAGTTGTACACCTCGAGGATGGCCGACTCGTACG
CGATGACGGAGATGTACTTGTTGTAGATGACGTTGATCTTGTCAAAGTCGCCCGCGACCT
CCTCGATCTTCTCCGTGATCGAGAGCGCCTCGGCGAACGTCGGCACGCCCTTGCCGATCT
GGTTGACCGACAGCAGGACATTCTCGGGCATCGCACGGCTGAGCTGCGCCTTGGGCTTGT
CGCCAAGGACGATGATCTTGCCGTCCGGGTGCTCGACCAGCTCGCGCCGCGCCCGCTTCG
ACACGCTGCTGTGGATGCCGCCGCACATGCCACGGTCGCCCGAGACGACAACCCAGAGCG
TCTTCTTCGGNNNNNNNNNNNNNNNNNNNNNNNNNNNNNTGCTGCGACTTGGTGAGTCGG
CTGGTGGCAATCATCTTCATCGACTTGGTGATCTCGCCGATGTTCTTGACCGACTTGATG
CGCGACTCGAGCTCACGGAGCGTCGCCTGCGGTGCAGGCGTCGCCGAGAAGTGCCGGGCC
CCATTCGCGCCGGCGAGGCGCGCCGCCGGGCGCGAGAGCAGGGTCGAGG
>TeaL_200979
CCATTTATAAATTGGTCGGATTGAGAAGCAAAATTAAGCAAAGAAAGTAAGCAAGAGCAA
GCCATCTCAACGTTGTTGAATTTTGAGTTCCATCTTGGAGAGAAGAAAAAGATTCAAATT
CAAATTTTTGAAAAATGCCAATTGCGAGAATTGCTATTGGAACTCCAGCAGAGGCGAGTC
AGCCGGAAGCCCCTCAAAGCGGCTGAAGGAGCTGGCATGGCTTTCAACAAGCTAACAGAC
GATGGGTCAACCACACCGGCCGGCCTGGTTGCTGCATCGCTAGCACATGCATTTGCACTG
TTCGTGGCGGTTTCAGTAGGGGCTAACATATCAGGGGGACATGTGAACCCAGCAGTCACA
TTTGGAGCATTCATAGGGGGTCACATTACATTGTTGAGAAGTGTTTTGTATTGGGTTGCC
CAATGCCTTGGTTCTATTGTGGCTTGCTTGTTGCTCAAGTTCTCAACTGGTGGAATGGAA
ACATCAGCATTTTCCCTCTCATCCGGCGTGTCAGTATGGAACGCCCTCGTTTTCGAGATC
GTGATGACCTTTGGCCTTGTCTACACCGTCTACGCCACCGCCGTGGACCCCAAAAAGGGC
AACATTGGGACCATTGCACCCATCGCAATCGGTTTCATAGTGGGTGCCAAC
>TeaL_200980
AGATATATACATACATATTTGTTTTGAGAGTCTCTGAGGCTCTTCAATTGTAGCCACTAA
AAAAGTAGAATAGCAAAATAACTAGCCTAATAGCCAGTCCATTAGAGCTCAAAATTAGAG
TTACATTGACTAAAATATCTAACAAACCTTTTTTAACTATCCCCTTAAAGATGCTTACTC
TGGACAAATTTGTTAAACAAAGTTGAATAAAATCTAATTTTTAGTTAGCTAGCTAAAATG
TTATATTTAACAAATTTACACCAATACTGACATAAACATTATAATATTTAAATATTTTTT
GTATTTTGATTTTTTAAACATTATGAAATAAGTGACCAATGTTACGTCCCCCTTAAAGAT
GCTTACTCTGGAC
>TeaL_200981
CCCATGTGAAAAGTTTGATAAAAAATTTGATAATTTAGTTGGATTCCAACTGTATGCCTG
TTCAATAATAGGGAGTAAAATACTTACTTCATACACACACAGAAAAATGAATAAATTACA
AAACACAATTAAAAGTTACACACGATCATGTGATATTTTGAGCGGACGTGATAATTTTTC
CAGTTGGATGGTCCAAGGATTGTGAGACGAATATGCGTATTGAAATTTAGGATCGTGGAA
GGAATATCAAACCTATACAACTTTTACTATTCAAAACCGGGTTTTGTCTCCGTTCAAAGC
AATCCTCCCATTCCACAAAAATACAGACGAGACGCCTATACTGACTAATTTTTTAGCAGC
CCAAAAAACAAACGAAAGAAAAAGAAAAAAGATCAACAGCCAAAGAGTAAAGCTCAAAAG
AAGGGATAAATTAAGATAGAAGAAGGTAAAGAGAAT
>TeaL_200982
CCCAGGGTAAAGGGCCATGCTAAACGCACGCTTGAGGAGTATGGCTGCGCTCGTGGAACA
AGCCACCGGGCATGTTGTAGCCATACTGGTATTGCGAGGTTGCAAGGTCCTCCAACGCAG
AGCCAGTGACAGGCCCAAGGGAGGCCGAGCGAGACAAGAATGGTGAAGGTGTACGGGATA
GCTTGAAGTCAGCAGCCCCGTCAACCATTAGAGGCATGGCAGGCGATGGAGGACTGCTAG
TGGCAGAGGAGGTGTTGCTTCCAGAGCTCTCGGCCAGTACGTCCTGGGTAGTACCATCGC
TCTGAACTTGAGGTGCAGAAGCGTTGAGATTAGGTGAGACTTTACCGGAAGGGGTGCCAA
AAAAGCAAAACTTCTGGATCAACTCATGATACTCGGCAGACGCCAGGTCGGGCTTTTCCG
AAGTCAAAGAGTCAGGTCGTGTGCCA
>TeaL_200983
CCACCATACTAATAATTTTCTTACTTAATTTTACCGTACTCTTAATCCCCTCCATCCTAT
GAGCCAACCAAACGTGGCCTACACTCATTCGAACTTCATTCAAAAGCTAAAGCTAAAGCC
ACCATCCTCATCTTCTTCTTCTGCCCCATCTTCGAAGCCATCTTATTCTTCTTGTTTCGC
CATGGCGGCTTTATTTGAGATAGTGTTGGTTTCTCAGGCAGTGGAAGAGGAGGAGGACTC
AATTGGCACCACCAGTGTTGAAGTTTCTATGGCTACATCTATACTTGTAATTGTACTTTC
AATGGGTATATTTTCCATGGCTGTATCTGCTGCACTACAGGTTTCAAGAGCACTCCATAA
CTACT
>TeaL_200984
GTCCGGCGGCTCCATGAATCAGAAAATATATGTTCGTTTTCCCAACTTGAATCAGTGATC
GGACTAAGAGGCGGGAAGGCATAAAATCTCCTTCGGAGTTGCAGAACAGAGGGCGACCAA
TCTCCAATTCTCTTTGTATTATCTCCCTAGCTATATCAGTTGCTAAATATCTCACACTGT
TGAGCATTATAGTCACTCACCAAACATAAATCTTCTGATTCATGGAGCCACGGAAGTGGG
GGATTCATATCAGCTACCTTATCATTGACAACAATGAGGATGAAGCCAGGGAGAATGGGG
CCAGGAATCCTTATGGAAATGCTATTGGGTGTTCTATGCACTTTGATTTTCAGCTCCCAT
CAGCAAAT
>TeaL_200985
ACCACAACACAACCCCCGCAATGGAGAAGAAATAAACAATCACCACGAAGGATATCAAAA
TTGAACCCGAAATCTCACATTACAATAAGTGTTATACAAACATTAGGCCAAATACCTTAT
TTTATTTTTCTATTCATTGTATTTTTCTTTTCATCTACCTAGATAGGTCAGCATTAATGA
AAAAATGACAAAATACAAATTCTTCCATTGTATTATGGAGGAGGATCTCCATTGTATTAT
GGAGGAGGATCTCTTCCAATCTGGATTTTAAATTGGAAGACATTGTTTGAACTCGTAGGA
CCCATCATGGGTCCCAATTTAATGATCCGAATAGTTCACTTTATCAGGCACTTTGTGTAT
TTTATCCACACAAAAAATTAGGCCGATCCGATAACTATAACTTGCTCAATTTATCGTGTT
TTTAACCAGAAAAAATTTGTATTTTTAAAAATAAATCGTATATTTTTTGGGTTAAAAACA
CGATAATTAAACAAGTTATTTTGGGAAGATGGTAAAAAG
>TeaL_200986
ACCAGCTGCCGTTGGTGCGAGCAGCGCAGGTGATGCGATCGATCTCGTTGGCAAGACCGA
CAGTACCGTTGCTCCAACAAGAAGTCCAGTGGCCGCGGCAGAGGGAACGGAAAGGTTGGC
TGCACTGGCTATCGTGGCTGGTCCTGCCGATTTCTCGGCGACGCTCTGCGCGTTGTTTGA
AGGTGTCTTGCGGACAAGGCTCGAACCTATTGCGTTATGTAGGAGCCCGCCGACCAGGGC
GCCCGACCTGATCCCTGTGGCAGCTTGAACGAGACCCGTACCGGGACATGCGCCCGTCAG
AGCCATGGCTGCGCCCTGCATCAAGCCTCCGATGATGTTCCCGTCGTACTTGGAGAACCA
GCCTTTTGTAGCTGGTGACCGAGGCTGAGGCCGGAAGACGCCAGCGGATTGTGC
>TeaL_200987
AAAGCTCCGAGGCAATTGGCTTAGGTAATCCATACCCTCTTTTTCCTAATTACTTGTATT
TATAAATATATGAATCTGTAATTTTTAAAAAGCACTATTTGGTTCAATGGTAAATTTTGC
CATTAGTGTTCCTCATGATGCGGATTTGAATCATTGACACAGCCTTTCCAACAATAAGAG
TAAAACTGTTTAAATCTTATACTTTTCAGATCTTACTTTAACGAGAATCTGATATACAGA
TCACCTTATATATTCTATATCTACCTGTTTATTTGAACTATATATAATGGGACCCCTTAA
TTGGTGTCTTGAGACCTTTTATCTTTTTGATGCCAAATTAATTTTTATATTTCTAAATTA
CTCAAAATATACTTATATGACTAACTCCTGTAATTGATCTACCTCTTATAATTGATCAAG
TTCAAATAAAAATTTGTATCTTATAAATTTAACAGTACACTCATCAGATGAGTACATACG
GCTAGTGTATATATATATATATATGTTGACA
>TeaL_200988
ACCTGTTGCATATACATATTAGTTCAAATATTTAGGGATGGTTTAAGCAGTCGCAGAAAC
GGTGTTAATTTAATTCTAATTTTTTGGCGACGTTTTAGACTATCGCTAATAATACTTTTT
GCGACGTCAAATAACGTCTCTAAAAAAGTTTTGGGCGACGGCAACCAAAACCGTCGCTAA
AAGTGGAGTTTTTTGCCCTTTTTGTGTTAGGTTAAACTGTCGCAAAAACTATTGATTTAC
CATTGCTATAAAAAAGCGACGGTTTGTAACCGTCGCAAATACCTTTTGTCACCCTCCCTT
CCACCACCCTCCATTTCTCATCGCTACTCCGTCGCAAAAAGTCTTTTGCGACGGCATGTG
AACTTTTTGCGATGTTTTAGACCGTCACAAAAGTTCCGGTTTTTAGTAGTGATAGTTGTA
ATTGAATCTCCCCACTATATGGAAATGCAAGGGTGGTAGCCCCAAAGCTCAAAGAACGTT
GTTGAACATCAGAGTCTC
>TeaL_200989
CCTAGTCCGCTATGCTCCTGCAGATATGCGCATGAACCGCATTCGCCTGCTGTCTAGTGT
CACTCCGTCGCTTGATCACTCTTGCCCCTCCCGTGTGCTTGTTTGCGCGCGTACAAGTAC
ACCAGAAATCTTGACTGAATTCAGATCCGGGGAAACCGTGGGAAGCGATGATTGAGCTTG
AGTCGAGATTACCTCGTCTTGACGAAACCAATGTCCGTGGACTTCTCACGGAAGCACTGA
CGGCAGATGTTGAGGCCGTACTTGCGGATCAGACCAGCCTGGTGGGTGCAGACGCGGCAC
ATGCGGGAGCCCTTGCCGTACTCCTTTGGCCGTGAGTTCCAGATGTTTTCGTGAGCCATG
CTGGACTAGTTAGTGCGTTGTCTAAGTTAGAGATCAGCACAGATTCTTTAGCAAG
>TeaL_200990
GCTCTAGCTAAGATGTTCTCGCTCGCTCGTCGCACTGTGCTTTCAGCTGCTCGCACGCAG
GCCTCTGCGCCTTTCGTGGCTCAACGCAGCTTTGCCGTTTCGGCGTTCCGCAAGGCTGGC
GACCACGGCCCCTCCACGCCCGTCATTCAGGGAGAGGGCGGAAAGGTCGGAAGCGTTCCT
TCTGACTTTGAGCAGGCTACCGGTCTCGAGCGGATGGAGCTGCTTGCCAAGATGCGCGGC
GAAGACCCCTTCCATATGGCACCGCTTGAGGTCCCTCACATGGGAACCCCCAAAAACCCT
GTAAAGGTCTTCTCTCTGGATCATGAGCGCATCCTCGGATGTACTGGCTTCCCCATCGAC
TCGCACGACACGCTCTACAACAAGGTCCGCGTTGGCAAGGACTGGCGCTGCCCAGAGTGC
GGCTGCTGCTACACCATCGACTTCCACGGAGATGCCAATGCGGGACATCACCACTAGACC
CGCCCAGCGCAAGTGTAGACTAGGATGGTGCCAGTCTCTCTTGAGTACTCAGCCAGAATG
TTCAGCGC
>TeaL_200991
GTGAGGGAATGATGGCTGTGATTGTAGAGGTAGTGTGGCCAACGGTTGTTGTGGGCGTAG
GTGATGGTGGACGTGGGATGGAAAAATTACCCGACCCGATTGTAATTGTCCGAACCTAAT
TTTCATAAGAAAGGTTTGGGAGAAATTGATAGGGTAGGGTAAATTATAGAGATCACCAAA
ATAGTTGAGTTTAAAATCAAGAATTCGTGCACGAAACCCAAAAAAACCCAATCCGTTGCC
GTCCCTTGACTGTTGTTGTGGGGATGATGCCTCTTTCATGTTTGATAAAATGCTTTAGCC
CAAAGAAGATGAAAGACAAGGGTAAAAGAGTCATTTTAGTTTTTCTGTTAAGGGTGTTAT
CCAACAAACTGACGGGGAGGTCAGTGTAATTTCCAGAAACATCATGGAGGTATCTGTATT
AAAGATATACCTCAGTGGGTGTAGGTGTTATTTACCCTTTGTTTTCATATAATTTAAATT
TATTCCACAAAAAGGAAAGAAAAGAAAAATAAAAAATATTTGTGATACTAAACTGATTGT
GTATTTAATCCATGTGATTTAGTTAGCATAATCCATGGTATGATTAATCAATTTCAAGAA
GCTGGTTGATAGCTCATGATATTGTAGCTAAATGATCATTTCTAACATCCTAGCTTATCA
ATCTTCTGGTCCATCGTTCTGGATTCTTCTAATGTTTGTTGGGTTTGAGGAAAGGATTTT
CGCTGATTCTAGTACAGCCTTCCTTTATGTGGGTTTGGGACTGTAGTGCCAGGATTTGCA
GTAATTAAGTCTTGGTTGCAATCTTAATAGATAAACTGTTATTTATTTTGGTAAAAGCTG
GAG
>TeaL_200992
TGAGAAATTGGTCGACAGAAAGGCCCGGTATGGTGGGAACGCTTAGTACCTGTAGTGGCC
CATCTTATAAGGTCCTCCGACGTCCAGACCAAGGTAGTCGCTCTGTACTTCGCTCAGGGT
GGTCAATTTGACGCCACAGGCCGACAAGTGGGCCCTAGCGACCTCCTCATCGAGCTCTTT
GGGCAACATGTGTACGCCGACAGGGTACTTGCCCTCGTTGTCATTGAAGAGGGCGATCTG
GGCGAGGACCTGGTTGGAGAAGGAGCAGGACATGACGAAGGAGGGGTGACCGTGAGCGCA
TCCGAGGTTGACGAGGCGTCCCTCAGCGAGGAGGATGACGTGGCGGCCGTTCTTCATGGT
GTAGCGGTCGACCTGGGGCTTGATGTTGATCTGCTCGACGGCGTTGGCCTTGAGCCATGC
GACGTCGATCTCGATGTCGAAGTGGCCGATGTTGCACACGATAGCGTCCTCCTTCATCAC
CTCGAAGTGCTTGCACGTGAT
>TeaL_200993
GGCTGATGATAAGAGTCATTATTATTTACCTCAAAATCATCAGGGCAGAAGTCATTAACA
CCATTCATTGTACATTCAATATATATATCCTGATCCGAAGCTTTCCTTCCTCGAATTACA
AAATTCTGGTTTTGCTGATCTTGATACATCATCATGTAGTCTCCTTGTTTTAGGGCGTGT
GTGTTCACAAATTCCCCAGTATTTTCAAGTACGTACATTCTACTTGTATTGTTTGGCCAA
TATCTGAACTTGAAACTCCAAACATGCAGGCCATCCATATCATCCATGCTGACAACAAAT
GCTTCCTTCTCCTTGAGGATGGGAAGGTAATCCTCAGCTGGCTTTTAGGAACAATCATTC
>TeaL_200994
CATGTATATTGTATATCATCTATTTAAAAAACTAACTAGAATTTAGTGTAGACCGCATCC
AAGATGAGTCTAATCCATACCTCTTAAGGTGTTAGCCTAATGGTTGGAAGCTAACTCCTA
CTAGGTTCGGTAAGTAAGTGGCTCTAGGTTCAAGTTTCCATTAGGGTAATATGGTTCCCC
TCCACCTCTGCTTTCAGTTTCTACTCACTAGCACTCTTATGGAGCTGGGATGGGATCAAA
GCCAGTCTTAAGGGATTTTTCCCTGTGCAGCACCCCCACTTTGTTAGGCATGCTTAGGCT
TATCTGGTCTGACTCTTTAGTAGATAGGGGCTCTTTGCTCACACCTAAAGAG
>TeaL_200995
CAGCAATTTCTTTATGCTATTCCAAGCATTCCAGACCAAAGAATCCACCCCATCCCCCCC
ATTCTGCAACCCATACAAAAAGCCCAGAAGATCCACCAATTGGTCTAACTCCCAATCCTG
AATATCACGCCGAAGACGAACATTCCAAGCACCCCCAATCCTGAATATCACGCCGAAGAC
GAACATTCCAAGCAGCTAATTGCACTTGCTTCACCCTAACGGAAGCAACCAACTCCTCCC
ATCAGTGGCAATAGCATAAATCAAAGGGAACATAGCTGTCAAAGACAACCCACTACACCA
CCGATC
>TeaL_200996
CATTCTCTTCATCTTGATCTTCATCAGATCCGAGCTCTGATGGATGAGGCGGTAGAAGCG
ACGGAATGGAGGGCGATCTGAGGGAGGCAGAGAGTTGGAGTGAGGCAGATCGGAGGGAGG
GAGGAGGGAGGGAGAGAGATCGGCGTGAGATCGGAGGAAGGGAGAGAGATCGGGGCGTGA
GGCAGTTCGGACGGAAGGAGGGAGGTCGGCGTGGGAGGGAGGGAGATCGGCGTCGGACGG
AGGTCGTCGTGGAAGGGAGGGAGATCGGCGCGGGACGGGGAAGCTGCTGCAACACCATCT
GTGAGCTTGGAGGGAACACCATTGATCTTCAATCTACATAGGAGAGAGAGAGAGGGAGAG
A
>TeaL_200997
AGGGCATGCATTAAGGTCATCCCGCCACCTCAGGCCCACCCGCGCCTGCAATGGTATCGC
CTGTCCAGCGCCCACCTACCGGAGGGCATCCTCTTTCGACCGTTTATTCATTCGTGCCAA
TTCCCGGTGCGCAACAGCACAAGCGGCCCCGCAGGCGGTACGAAGAAATCGAGCGCATGT
ACAAGTGCGGTTGGAATGGCTGTGAGAAAGCTTACGGTACTTTGAACCATTTGAATGCGC
ACGTCACAATGCAGTCGCACGGGCAAAAACGAACCCCAGAAGAATTCAAGGAGATCCGCA
AAGAGTGGAAGGCCAAGAAGAAGGAAGAGGAGGCGCAGCGCAAGGCAGAAGAGGAGCGAC
ACCGTGCCGATGCGCAGCAGCGCGCTCACGATGGTGGACCCCCAGGCGAGGCTCCAGTTT
ATGGCCAAATGCGACAAGCAGTCGGTGTGCCTGGACAGCCTCCTTCCCACACCCAATTGC
CACCTATTGGCTACCAGCCCGCCGCCTCTGGCAATAACCCTGCCCCTCAGTATGGCACCC
AGAGCCCAGGATTGCCCGAAGGCATGGCCCACAG
>TeaL_200998
CAACTATCCATTTTATCCTTCCACTATAAATAGAAATACTATCTAATTTTTCTCAATGCC
GTCTCAAGCACTCTCTCACCTCTCCTGATCTCTCTCTCTCTCTCTCCCCCCATTGTTAGA
GTTCCAAGCTCTTCAAGGTTGCGTTTCATGTACTTAGAGGTGAAATCAACCCTTAGTCCA
TGAGGATAAAAGTTAGATCACATCAAGAGCTATGTTTGGGACCAATTAGATCCTGTTTTC
GCCGTCATCGAAGTTTGGGTCTTCAACTCTTATTTTCTCTTTCATCTTTGAGGCGAGGCT
GATGTGAATCCACCCCATTGACTAGATGGGGGAGACATTTTGATGGAGCATGGAGGCTCT
TTTGGTGTTTACCTGCTACAGCTGTAAAGCTTAATTGCTTCCAGTTAGTGTTTTAAATTT
TTGTGTAATTAAAGCCAAAGCCTTAAAAGATGTAAACCATTAGGGTGTCTTTATTTGTAT
CTCTCTAGCTCATTGAACTGCTGTTGTATTTATTCTGTATGTTGGAAAGATTCTAATGTA
ACTTGAATATGTATCACTTTTGGGAAGTTCAATGAGACTTTTGGGTCACGAGATTGTCAT
GTTCTATTCAAATCTCATTAAACTCTTATTTTTAGTATGG
>TeaL_200999
ATAATCCCAAAGTAGGTCAAAAATAGCATATAATTACATGGTATAATCATCACCATATTA
AAGCTACTTTAGACTAAAAAAGTAACACTTCCCTGCGCACGTTAGCCCAATACCCCTACT
CTTCTTTTGGCTCAACTTTTTTACACATCAGCCCAATTCTCTCTCTCTCTCTCTCTCTCT
CCCTCCAATTCTCCGTCTGCCTGTCTGTCTGTCTCTCTCATCTCTCATATCACCACCAGC
AAAACCACAGAGGAGAGAGCCATTTGAAGTGCAAGCAAGCCCACCACCTGTGATCCATGG
ACAGAAGATGTGGGCAAAGGGCGTATTGTAGCAGAGTCTACTTCATCGGTCGGCAATGGC
ACCGCCGGGTTACTGTTTATAAATGGTATGCCATCTCCTTTGTCTGGGCTCGCTGCTGGG
AGTATTGCGGTCGGAGCCGGGCTTGGCGACATCGATTCCCGAGGCTGGAATGGCCATGGG
TATGCTGGAGATGATGATACAATGCCGCCTGAACTCGGTGCTGGAGAGGCTGCCGGAGAT
AGTTCCGGCGAGGTGGCGGAGTTTTGTGGTGGTGATAGAGATACTGTTATGGCGAGCTTT
TGAGCTGATTGACATGATTTGAGAGTGCCATTGTTGAAGGAGAAGTAGAAGATACCAGTT
CTTGATGGATGCCAAGTGAAGGAGTTGGAATTGGGTTTGGTAAGAAGTGAAGCTTGAGTA
AAGTTGCAGAGATTGAAGGCTCCTCTGTTCTGGAAAATGTAAAGCTTGTAATCATACTTG
TGCTTGAAAATGATAGAATCCCCAATATGAACAGTGGGGTTTTTCCAGTCTGAAACTCCA
TCTACTACTACTGTTGCAGAGTCAGAAAGTGAGAAGACTAGACTCAGAAGAGAGACCAAG
AAGAACACAAGCCTAGAGGGGACTTCCATGATTGAAATTTGAAACTCTCTGTTTGCTTTG
TTTTTGAGAGAGAGAAAAAGATTAGAGAGAGATAGTGAGAATTAGGGAAGGCTTTAGAGT
TTGGTGGCTTT
>TeaL_201000
GACATACACAAACCATCTGCATGCACCTGGGCATTTATAGTTGAATATTGTATGTGGACG
CATGTATGCATACATCCACCCAAACAGAGATATAGTAAACTATTGAGATGTTATATATCA
AATCTGGAATCATGAGCAGACACTAGACAGTAAAGGATTATCAGGACCATGCCAACCAAG
CTGGACTCCTTTAAGCCTGAGCCGACAAAATAACATCAGTGTGCTGAGCTATGCAGTGGC
ATGGATGAGAATGCTNNNNNNNNNNNNNNNNNGAACACCAGCTCTGACGATTTTGTTTTT
GTTTTTGCAATTAGTGTTGTGGTAAGGACTGGTGGTCATAGAGAATGGAAGGTTTGCTAA
TTCTTGAAGGTGTGACGACTAACTAACCTGTCAGCTATGGTGATTTCCTGTTGGAATTTT
TCAATAAGGCGGTCTTTTGGGCCAGATTTGTGT
>TeaL_201001
AAAAAATTTAAAAATACTTATTTTTACTTAATAAATTATAAATAGAAGTATATCAAATGC
TCTTATATAAATTTTTATAGTAAAAAAATTATAATTGACTTCAATAAATTGCATCAGATG
AGACATAGAGAACATTGATTGCCCCTCTATAATGCACCACAAAACAAAATGGTTGGAAAG
GAATCACGTTACATTAATACATTTACTTCACAAAGTGCATAGAATGTTAAACACTTATTT
TCTTGAAAACTTAGAATCCTTTTTGGCATAGAAACAGACAGGGTAGCACATGGATGTTAT
TGTCTGATGTTGAAAGCTGCCATGTCTTGCACCAAACTCTTTTGTTTTTTTTTTTTTGGG
CCAAAAAGATGTTCACATTTTCCTTTTAAATTTTTATATTTTTATATTTTTATATTTTTT
AAATTTTACAAAGGAGTGTAAGTATGGGATCCTCTATCCTTCTTCTATTTTGTACTTTCA
ATCATTAGATCGTGCGAGAATATATTGAGACGTGAATTTCAAAATGTAATTCAATAGTTG
AGAGATGTATTGAAACAGAGACATAAATTTGAGAATAGACGATTCTTGGCTTGATAGTGT
GAATTATCATCCGTGAAATCTTACATCTGCAGTAATAAAGATAATTAATAAGTGAAGTAT
GTTGCTTTAGTAATCTCTGGGCACAAACATTCTATGAAGCACGACCTTTTGGTTTGAGAG
AATAGGCAACAAGAGGAGAGAGTTCTCACAAACAATGGTTGAAAAGCAAAACCAAAACCA
AAACCAAGAAGGAAGATGAGAATTGTATGC
>TeaL_201002
TATATAATCACTAAAAACAAAAACAAGCCAACTCCCAAAAAAAAATCATTGCAAAGCCAC
TACTGACCAGCAAGCCCAAGGAATTCTGTAATGGGTAGCCCTAAATGTCAATCAATAGTG
CTGGTTGCCAAGGCAGAGTACAAGCAGTCGACGCTTCAGTGAGTTGTACTCAGCACTTGT
AACAGCCACCATCAATCTGTTGTGTTGTATCTGCTGTGGAGATAGGGTTGTCCATTCGGT
ATTGTCAGCACCGTTCTATTGTGTCGTAATGCAACAAAATGCAAAAAATACATTAACAAA
TACCAGTGGGGCACACACGCAACCACTTTCATACATATTTAAAAGATCAATCAACAATAG
TTAACAACCACATGTATAGAACAAATCCCCACTTATAAATAAAATAGGAACATTTAACCC
ACAAGAGGTCCAGAAGTTTATTAGTTCCTTTGTCATGCCAAGCTCTAGTGCATACCTACT
AGCTGAGTGAACCAAATATCGTCATGCCCTAAGAAACACTGACACTTCTAAGAAGGTGGT
GTGTCGTGTCGGACACATCCAAACATTGTCAAGTATTTAAACCATGCAAGATTCTAAATA
CTACTCAGACGCTCAATCATTAGGCTAACTAGTAAAATATTGGCAATAGTTACAAGGTTG
TCATGGATGTTACGAGAGAAAATACCATGTTTATTGGCTGAATTAGACTTATCTATTTAT
TCATGCAACAGACGGCATTAGACTTACCATATATAGAGTAAACCATCTGTT
>TeaL_201003
ATATATATATATATATGTATGCGTTACATATCGGTTGTAATATATGTCTACATGATGCTG
CTGATTATTGTATTGATTTCTCAGATTCTCTGTTCATTTGAGTGATGATAATTAGGGGGT
TTTAATAGAAGAAGAATTAGCCTTTTTGTGAATTGTGATTTCAATAACACCAGAAAAAGC
ATTTGGAGGAAACTTTACAACCCTAAAACAAAGCTGATATTGATTCTGGATTTAATTATT
TAACTAAATTGTAATCCATATAAAAATTTCTGAATACTGGATGGCAAAATTCCCAAAACC
TCTCTCTGAATCTAATAAATTGGGTTTGGGGGTTTCTCAATTGATAAGGGTTGGGTCTGG
GGCGAG
>TeaL_201004
GTTGAAGGTAACTCGGCGGCCGTATACTACGTGGCCCAATTGGAGTGCGAGGAGGAAAAC
CCGCCAATAGTACGCGTCAATACCGTTTGGCTGTTTTGTCAATACTGTTTGGCAGTATTG
ATGCGCACACATGCAAGGAAATGAGAGGGCAGCACATCCATGTGTCCAGCATAGGATGGG
CGAGGTAGTGCGCCCACAATCTTGGAAGGCAAAGGAATAGTTTATAAAAGACATGCGACT
CCACAAAGGAAAATGTCTGCAATTTCTCAGTATCTAGAGCTATCCTTGCTTTTGTCTTTC
TTCTCTCTTTAAGGGTGCCAATTTGATCGTCGAAGGGGTTTTTCGACAACACACTCGCCA
GGTAACTCACCGTCATTGTGCTTTCAGGTCGCACGACACTGTTCAGAGCAACGCAGA
>TeaL_201005
AGATGCTCCGGTAGTACTTGCATTCATTCTCTGTGCAAATACAGACACTGCCCGATTCTT
TTTTCTTTTCCTTTTAAATTCTTCATTTATTTTCATTTTTCCCATCAAGAATTTTCATTA
CAGCACTTTTAATCTAGTTGATTGTTATATGTGATATTTTTTTTCTTGTAATTGAAATTG
ATTTTGGGTTGTTAAGATTAACCTATTAGTGATTGTGTTCTTAGTCTTACCTCCATACTA
TCTCTTCTTTTGTTTCTATTCAGGGGTGCACGCACGCGCACGTGCACGTTAAGTAATGTA
GAGAAGCTAAAGTATTCTCTCTCGGAGCCTGTTGACTTTGTATGTTATTGACAATTGAAC
ATAGTGACAAATGTGTTTCTTTGCTTAAACGCATTAAAAGTGCAATTTGGTGCGGTTTGT
TTGATTAGTTGATTTTTTACAAATTTGTTTAATTGTTAAATGCAATTGTCAGTAGGCCTT
GTATTAAAAATAGATCTAAATTAGAGAGCTCTTGGAGG
>TeaL_201006
GGTCTGCTTGGCGCGGAGGTCGAGTGGCAGGTACTTCTTGTTCTTGTAGAAGAGACGGAG
CTGAGCGCGCTGGTTGGCGTTGATGATGGTGAGCACGCGGGCAATCGACTTGCGGACGTC
GTGGATCTTGCTGAGCTTCGACTGGGCACCGCCGGCAATCTTCTGAGTGCGCAATTGCAC
GAGCTCCTGCTTCAACTCATCCAACTGCTTCTGGAGATCCTCCTTGTTCTTGCCCCAGAG
CTGGGCGGCCTTGACCTTGCCGGACGACATTTTGACTGCTGTGATGTTAGTATTGGCGGG
TGCGTGTCGTCGTT
>TeaL_201007
GGTCTGCTCCCATAGTCTGTACCTATAATAACATAGGTTCAAAAAGGGTACACTGCTCAA
AAAAGTGTCAGTGCCTTTTACAATTCTCAAATTTCAAATCAGAAGAAAAGTCTACATACA
CCTACACATATAATCATGATGATCATCATACATACATACATAACATTCCAACATGAGATT
AATATATCGTTTTGGTTTATTTATGTACAGAAGAATGGAGCATTCCCTCTTCCTCTCAGA
TTGCCGATTACCCCTCGCTCTCAGATTGCCGATTACCCCTCGCCCCTTCATTTTTCACAA
TAAGGTTTCACTATCGGCAAGAAGTTTCTTCTTTCCATAGTCGGCGATTACTACTATCGA
TGAGCTTCACTGACGAATATCCTCTTTCCACAGTCGGTGATGGTGCTTTCCTACCTCTCT
CTATTAGATTTGTATATATGTGCTCATGTGGCAATG
>TeaL_201008
TGTCCGATAAAATAGATAGAAGTGCCCTGACCTGCCACACAAGAATGAAAAAATTTATTG
GGGCATATTCATCAACAGATCAAGGAAGAAGACTCGTAGAAAATCAATTGTTAACATCAT
GCTCATTCTGGTAGGGGCTATGTTACATAGTATTCGTGTCAAGTATGGGTACGTATTTAG
AATTTGGGCCCAACAAACATCAAATTTTTGGGTGCGTGGACTAGGCAAAAAAAAACATAT
TTTTGTATTTTTNNNNNNNNNNNNNNNNNNNNNNACATGTAATGTTAATATTAAACACAA
ATATATAAAAGTGCCTGATGGAAGTTGTCGGACACATCCCACACCCACGTCTAAGTGTCA
AGTGTCTAACATAGGTATATGATTTATTTTGAAAGGTCAATGTAACATAGGGTAGGGGTA
TAGAGCATGATTCCAAGTAATTGTTGTGATTCACAAAAATAATGCCGACTTCAATGAATA
ACTTAGAGCATCTCCAATGGATTTGTTCAACCCATTGCTAGTGTAAGACAATAACAATTA
GCAAACTTCTGCATTTTGCTCCAATGGATACATTAACTGTGTTGTTAGTTAGTGGGTTTG
CTAGTACGCTCACCACAGTTGGCGAGCCCATT
>TeaL_201009
CCCAAATCGATGATCCAAACACAACCTTAACGAAAAACTAAAATTAATACAATTAATGAA
GTAATGGAAATAAATCCTTACTTCAAGTTGTGCAGCACGTGCCACATTGTGTGTCAACCA
ATCTTTTCACACTTCTATTCAATAAAACTGGCAAGTGGGAAACAAGGATTAAGGATCTCC
AAAACTGTTTACAGTATACCAATCCCAGCAACTAGCACAATCCAAGAAGGGTCATTCAAT
TTGGAGATGGACTGGATAATTTTTCACTGAGAACTATTTACTGGTTCACTTGGAGAATTA
TTTGTTCCAACTTCAAAGTCATTAAAACCAAATCAAAGGGTTACAGAAAATTTGGGAATG
ATAAAATCAGAGAAGACCCATCCATAAAGTCTAAGAATGATAAA
>TeaL_201010
TACATGATGCTTGTAATCTTGGGACTTTGGATTGGGTGGCTAACCCACCTGCAGCTCTTG
CTGCTCTTATTAGTGCTGATGTACGTCCTTCTCTTTGTTGATTCAGTAAATACCTATCGT
TCAAAAAAACAAAAAAATGGGACACACTCTCACTAGTTACTTTTTCATCCATGAAGATAC
CATTATTTTAAATTATTCCAATTTGTTTTTTACTACCTAAATTAGTCCAATTTAAATATA
ATTTTTTCAAGATTTAATATTAATATTCAATAGGTGTCCACTTGATATTGTGTCGTCAAC
ATGCCGCAACAAAATTCCAACAATTCAGCACGAAATCCTCATCCAAATTAAAAATAAAAT
TAAAACAACAGAGTAATGCACTAGTAAGGCCAACACAACCCAAAAAACAAAAAAGAGAGA
GAGAATCACACTTCAGTGTGTTTTTAAAAAAAAAATTTAATTAATGATAAATTTTATAAA
TTTTTTTTA
>TeaL_201011
CAGCTACGGCGGTGGATCGTACGGCGGCGGCGGAGGACCGGGTTCGGGCTTTGGCGGCGG
GCAGGGCGGCGGACTCGGCGCCTCGCTGACGAAGGCCCATTTCGAGCCCGGGTCGCTCGT
GAAGTTCGAGAAGAACTTCTACTTCCCGCACAAGGCCGTCGAGGCGCGCCCGCAGGCCGA
CGTCGACGCGTACCGCAAGAAGCACGCTATCCAGATCTTCGGCCGCAACATCCCCAAGCC
GGTCGAGTCGTTCGAGGAGGCAAACTGGCCCGACTACATCCAGGCCGAGATCCGGCGCGC
GGGCTTCGAGAAGCCGTCGCCGATCCAGTGCCAGGCGTGGCCGATGGCGTCGTCCGGTCG
CGACCTCGTCGCCATCTCGGCCACCGGCTCCGGCAAGACGATCGCCTTCGCCCTGCCGGC
GATGATCCACATCAACGCGCAGCCGCTCCTCCAGCCCGGCGACGGCCCGATCGCGCTCAT
CCTCGCGCCGACGCGTGAGCTCGCCGTGCAGATCCA
>TeaL_201012
TGAGTCTTGAAATAGCTATGCTTAATTTTCTTGAAAATACTTCGCTTATACTCCTTCACT
TGTTCACAAAGCCCTTTATAATAGTAGTCATTCGCGTCCACGTCCACACGAACCTTATTG
AATAGGCCAATAATCTCTTCCTTCCGTTCTAGCCCATTTGTGAGAATTCCCGCCCTATAA
AGCATCCTCACATCATTTTCGGATTGGATGAGGCTCCCCATGAGAAAAACATAAGAGGTG
ACGTGTTTTGAGCGATCAACGTAGCAATTCTCCAATGCAATGAGGTTTCTAAACGTGATT
TCTGTATAATCGTGGACTTTTAGAGGTGGGATTTTGATCACACCAAGCACAAAATTTATG
TCAAGCAAGCTCTCCGTTTTGGCCTTGGAAAATCCAATTCCTTCACTTTGAAGCTTTGTC
GTGCTATGCAAATGTTTATGCACGCCCTTTGAGTGAACTTCAAGATATGTAGGGAGGTAA
CAATTGTGGATCAAATCAAGCAAATGGCAATGGTCTTGGTTAGATTTTCCTTGAAGAGCT
TGGACATCTCCGGGAATCATTCTTTTAAAGAAA
>TeaL_201013
TCAATGGAAAACAAGTTTATTTGGATGGAAAATGTTTTCCAGAATAGAGTCTTATTAATG
CCACCACACCATGCTACCGCCACCACCACCGCCAATACAACCACTAGTACATTAGTTTCA
AGGACACAACCAAGTAGGAAAAATATTTCTTGAAATATGTTTTCTGCCGAAACAAACGAA
ACTTTGGTTCAAGCGGTGGAGGAGTTTCAGTATAGGTTTAACTTTGCACATGATTTCACT
ACCATGATTCCTCATTGCAACAAGGAATCATGTATCTGAGGTTGTTGAATGGAGTGGTGC
TTCTATCAGCGTACATCGCAATCCTCTCATATTTTCAATAAATTTCTAACTTAGGTTTTA
CCACTTTCTTTCAGTGAAAAAATTGGAGGCG
>TeaL_201014
CCCCCTTAGATGTCATCTTCTTCCATCAAGCTTTTTGAAAACAGTTCTATTTCTTCTAAC
AATCTATTACTTTTAAGTGGGAATATACCTAGAGATGTTTCGGATGACATGATCTTAATA
AGAAACTGACACACTTTTCCTGTATCATCATACCGGATGGCTCCAACCTTCTCCATATGC
TCCTCTCCTTTGGTATCTTGAGTATCGTTGGCATATAGACGTTTCCTGCATACCTGGAAT
ACCCGATTTAGACTAGCAATTTGCTCAGTTTTCAGGTAACCGGCATTCATTAGCGCTCGA
AATAAAAGCACCATCTCAGCACTCACATTGTTTGCTGAAAGGTTGTTAACTATACCAAAT
ATACAAGAATCATCAAAAACATAAC
>TeaL_201015
CATTATTGTTGCTATTCAATTTCCTGACGTACGCGCTTTGTTTTCTTATATACTGCTTAA
TTTTCATCTGAATTACGCTCACAAAATAGAACGCTCTGTTTCGATAGTCGTATACCCTTT
TGCACACAACCTGTTTGATTTAATGCCTGTTCTGTTTTGTCCATAATGGAGATGTTGAGT
TTCATTTTCCACTTTTGACCTATATTTATAGTATATATGTTGTTGGGATGCCTAGTTCAG
ATAAAATTTAGTTTCAACAACTTGAATTGATTTACTGCTAGTTGCATTTCTCTGAGACCC
TTTTATTTGGGTTTTATTTTAGTCTTTCCATGTAACCCACCAGAAGCTCTCGCTTGATAT
CAAGTGAGTCGGTCGATAATGGATGACTGCTTTCCCAAAGCGATGGTGTCGGTTTGGATG
TTGATGGGCCAAG
>TeaL_201016
CCCGAGATCGCTCCATAGATCGCTTGGACGGCCGACGTCGGGCCAGCGATCAGAGTCGTT
CCGGAGTCGATCGCGACACGCGAGTTCGAGCCGACGACGTTCTGGCCGTTGACAGCGACA
CCGTCAAGCGTCGTGAGCCAGTAGGTCTGCGAGGTCAAGCTGGCGTAGTTGATGCTGCCG
GTGTATCGCGAGCTGTCGAGCGTGTTGATGTCAAGATAGCCTCCCGGCTCGATCTCGGTA
GCGCTCGTGTCGTTGTTGTAGCGAGTGAGGGCGAACGCGAACTGCGAAATGCCCGCGCTC
TGCCACCACGGCGACGCGCCCGACGACGCGATACTCTGGAAGGCCATGCCCATGATGCCC
GAGATCGGACCGCCGAGCAGGTTCTGCGTGATGCGCGACACCGCGGCGAAGACCTGGTTT
GCGACGGTGATGTT
>TeaL_201017
AAAAAAAAAAAAAAAAAACACTACTGATGATGATCTGCATTCCTGATGAAAGTGGGTAAA
AACCCTTTACTTTAATGTCAACCAATTTTTTTTTTTTTGTAGTTATGTGATTGGTACTTG
TTCACAATCATTGCCATGAGAAGCTTTTTTTAAAATGATTAGCGAATAGAAGTAGGGATA
TCTCTTGGTGCTATGGTTGTGTTATGAAAAAAGAGTAAACAGTGAATGCCGCCCAATGGT
TCAGCCCTCATGCCAAACCCACCTATGGCAACTCAAAGGTAGCTAGCAGGACTCCAAAGT
CATAC
>TeaL_201018
CAACGACATGTAGGTTAAAGCTGGCACCTTCGTAAAACCCTAAAGACAGAAGGGTTGACG
GACATTTTTATGCATTCAACAATACCCACAGCTAATCTACCCGCAATATAAATCTCAATG
TTTTCAATACCAATAGGATCAAACATGCTTCCTCTACTAGGGGCAATTGTGTAAACCACC
CTGGTACATTATCAATCCTTTCCACTATGTAATGATCCTTACCATCTCCAATAAAAAAAC
AACTGTAGATCATCCATTCTATTATTCTACAAAATAAGGTATAGTTGAATACCATATTGA
ACCAATGACACCGTATCGAAATCATCATCACCCAACAACCCATGTAAGTGGAATGATCTC
AACCCTCCAATGCAGCCGGTGAAACAGTAGCTTAATACAGCTCAAATTCATTGCTCCCAC
ATTCAACTACACTATGTATGACATCCAACCAGATGACCTCTTGTGCTCCATCATTATCTC
ACCATCATTAGCCAACTCTAAAATATGGTTCTT
>TeaL_201019
TTTGCCATAAAATCTAATCTAGAGGAAGATAAATGCCCTAATCGGCAATGCCACAAATCA
GTAGAGGCGTTGCCTTGAGAGCAGGATGAACGGCGAGTAATGGCGGCTGTGGATTGATTG
TTATGGTGTGGCTGCTCCGATGCTAACGCAACCAAGTAATAAAGTCCATCTCGTTGTTCA
CCCAAACCAATCGTCTTCCTCGTCATCAAGTCCTGAAGAAGCACTGGTAGCATTAGCCTT
AGGAGTGGCGGATTGAGATGTGTTTTGACCGTGCACAATAGATAATATTTGCTTGATTTG
CAAATCAGATAAGCCATTGGTCACCGACTGTA
>TeaL_201020
CCCTGCCTTAATCCCAACTATACTGTTCTTCTTTGAACCCCCAATTCATCTTCTGATAAC
CTTTTGCTATCGCCAGTAGCCTTTCATCGTTGGAAGTGACCTCTTTCCGGCAACCTCCCC
ATTGCAAACCCCACCTCCATTGCAAACCCTAAAACCTATCATCATCATCATCTCTTTTAT
CTTCTCTCTCTCTCTCTCTCTATATCAATCTCGCAATAGAGAAGAGGACGAGAAAAATCT
CTCCTTCGATGACCTTGGCTTCACCGTCTGTGATCCCCTCGGTCGCCTAGTCGTCGACTC
CATGATCATCTTTTCCCAAGCCGGCTTTTGCATTAGCTACGTCAGCTTCGTCGCCACTCC
CTTCCGAAACCCCTTCTCCATCTCCGTCTCTTCTTCTTCTGCTTGATCCCATCGTGAACC
ATAACTCTAGCCTAGTTCATCCTCAGCAGTGGTGGGTCTCCAAATCCTTTCGCCTTTCCC
CTACCACTTTCTATCTTCCCTCCATCTCCCTACCCTGTGCAAACCCTCACTGCAATGCCC
TTATCACTTTTGCAATCGCCGCTACCGACAAACAGCTGATGACGTCACGATTTGGGTTAT
AAAAACCCTAGATCTTGAATTTGCT
>TeaL_201021
CAATAAAAAAGAGTTTATCCTTCGAAACCCCCAAGGGAGTAGTCTAGTTGGTCAGTGGGT
GCATTCCATATGCCCAATTTTTTTTTTTTTTGGATAACCGAGTATCCGAGCCAGCACGAA
CGCACCTCGACTAATCTCGGAACCCTAAGCCAATCAACCAAGCAAAGATGCAGTGCCCCG
CCAATAATAAGCTGAGGGTGGAATTCGAACCTGAGATTTAGAGAAGAGTATACTCCTAAA
TCCCTGATCTCTTACCCTCAACTAACTAGGCTACCCTGGCAGGTTTCCACATGCCCAGCT
TAGTT
>TeaL_201022
TCCTTCTTTGAAGTTTTTTCTCCTAAATTACAAGAATCGGAATTATAAGGTAATTCATGG
ATTGCAAATTTGAGAAGACTCAACTAGCAAAATGACCACTGAACACAATTCATTTGAATC
AAAATATTTGGGCAAATTCCACTTTACCTCTTGTAGTTTGATCCATGTGTAGATTACCCC
CCATCATTTGAAAATAACCACATAACTTGCTTGTAGTTTGTGAATTGAAGTGCACCGTCA
AACATTCCGTCCAAGTTAACAAGTGTGAAGCACGTTCCAGGATATTAGAAAGTTATGTAC
TCATTTCCAAATATCAAAGGTGTAAATCACACATGTAGTAAATCAAGTGAATTTTGCCTC
CAAAAAAATTGACGAAATATTCATGGTTTGCCCAATGAGGTTACTTATATACAAGGGTAT
TTTATCTTTTTGTTTAAGCTATTAATTGGTTTTATGGTGTATTTTAATTCATAAACCACA
AGGGGGTTATGGCTTATTCCAAATGATAGGGGGTAATTCGTACACGGATCAAACGACAAA
GGGTAATTCAATTTTGCCATATTTGCAACAGGAGAAGTATCAATTGCATTTACCTTTTAC
>TeaL_201023
CTCTAATGTGATATGGCAGAGTTTTGACTACCCAACTGACACGTGGCTTCCCGGTGGGAA
AGTTGGATACAATAAACTCAAAAATGAAAAACAAGCTCTTACTTCTTGGAGAAATTCAGA
AAATCCATCACCAAGTCTGTTCNNNNNNNNNNNNNNNNAATCCATCACCAAGTCTGTTCT
CTCTGGAGGTGGAGCCAAATTCAAGTCATATATTGCTTTGGAACGTGTCTAACTTGTATT
GGACTAGTGGGATATGGAGTGGGAAAGTTTTTAGCCTTGTTCCTGAGATAGAATTGGACT
ATTACATAAAAAATTTTACATACGTTAACAATACAAATGAGAGCTATTTCACATACGATG
CCGGTGACCCTACTGCTCTCACTAGATTTG
>TeaL_201024
GGCGTCAAAAAAAGGTTCTTAATTTAAAGAGAGAGTTTTTAACTTACAGATGAAAAGAGA
ATCTATTAACAACACAATCTGCTTAAAGGATTAAGACTTGCCTTAGAACAGAAAACCTCA
ATCCATATCCATTCAAAGCTTCATGGGTTTCAGATCACAAGTCTCAGAGCACATAAGGAA
GTACAGAAATGAATCTAAAAAAGCAATCTGAGAACATTTCCTTGGGTGACTTTGTGTTTC
ATAGTTTTCAGTATATTATAAACTAAAGTAACATTTATTCTCTATCTCACTGTGTATGTG
TGACAAGCACATGTGGCTGGGCTATGTCCAAGTGAATCCAAAATGTTGTCCCCTTTATCC
TTGATTAATGATTTGGTAATGAAATAAACATAGAATTTAACTTTTCATCATTTACTTTTT
CTTCAGCTCTACCCAATTATTTATTACTTGTTCTGTTTGGACTCTTGAGGTTCCTCACTG
AATAGGAGCACCATAAAATTTTTACTTCTTGAGGTTCCTCACTATTGCTTTAACTTATCC
CGCACACACACACACACGCACAAAAGTGTCTTTCTGATTCTCTTTCAAGCCTCTTTCCAA
ATAAGACACTTTCGCATGTTCTACCATTGATTTCCATTTGTCTCCACTACCTTTTTCAAC
ATCATATTTAACTAAAAAAAAAATTAAAACTATAAACAGCATTATAAGCTACACCAAACG
ACACATAT
>TeaL_201025
CTCTGCTCTGAATCCTTCAATCCCCTGCATTTCCACAGTAAAAATGGACGTAAGTGTATT
GTTTTGGGTTGTCTTGATGGGCTGCACAAATGACTTGGTTTGTGTAAGAAGCATGGTTTT
AAAAATCAGCCAATGGGTATTAATTTTTTTGGCCTCCTCATATCGATACTCTCTATCAAT
GGGAATGAAAATCGCTTGCATATGCCAATTCATGATATGCATTGCCAAACCCAGAAATTG
TGCTGAATGTAAAATTATTTAGATTTTGGAGGGGCTAAAGTGAAATTATATAGATTTTGA
GGTACCAATGATGTTAAAGGATGGTGAAAACAAAATTATATAGATTTTGAAAGGGTTCTT
TTTATTATTTTTTTTGTGACGGATGATTTTAAAAAATTAACAACCGGATTTTTGATACGT
ATGCCTCGATTCCCTAGTATTGTTACAAATTGATACTTACTCATATTCCGATACTGCTAT
TTAAAACTGTGGTTACCAAAAAAAAGGAGGATCACTCACAAGTTCATCAATTAACCACAT
CA
>TeaL_201026
GCCTACTCTCCTCAATTACAGTGGTATGTTTCGAATCTTTTGGGGGTTTGTTCTTCAATT
TGTCTGATTTTGTGTTCTGGGTCCAGCTGGGAGATGTTGTTGTTGTTTGCTAGATTAACT
TGTCTGGGTCTAATTTTGGGTCTTTTGATTGTTTTGTGAGATGATCTATAAACATGCTTG
TTTCAGCTTCTGATTCGAATTTTAATGTGGAAAAGGTTTTCTTAGATTGGGTTATTACCT
CCTGTGAATTTGATGAATTTTGTTCTGGAAATTCTTGATTAGATTGATGTGATATTAAGA
AGGGGAAAAAAAATAAATTAATAACAACTTAGTTCAACCAAGATTATAGATTTTTTTAAA
ATTTTCCACAAAACAAAGCTA
>TeaL_201027
ATGTCAAAATATTTCAGAAAATTATATATCCCAAGGGCCCAAAGGCATATAGTTAAAAAA
CAGGTATCATAACTAGGTAAAGTTCTTGTGTGGATCACTTCTTTCCTTATTTCACTTGTA
TTTTTGTGTTCACAGCCTTGTGTTGTTAAACTTTTATTATTTGTATTCCATTTAAAACCT
ATCATAATGATTCAAATAGTAATTGAAAAGCTAATTAAATTTTTATGAACTATCTTTTCA
AAATCAAATAAGACAACTCTCATGATTTTCTTGCATGAATATAAATGGGAAAGCAACTAG
ACATTCATTAGGAAAGATTGAGATAGGGATCTAAAGGTGGAGAGCCGAATGCAATTGGGA
TAAAGAAGAGTTTGGTTTCTTATGTCAAAAAGATCTCCATTGCATTTTTTGGCCTTATTA
GTTGGGTACATATCCCCTATCACTCCAATTATAATCTTTCAATATCTGATGTATAATATG
GTTAGATATTATGTCATTCATAATTTTCTAA
>TeaL_201028
GAACAATAAGCACTACTTTTTTCTCCTCAAGGAAGATTGCTTCAGCATCAATCATGCATG
ACTAAAATTCTCGGCTTAAGCAAAAAATTTGATCTATATAAGGAACAGACACTTGCACCA
CAACGTTAAAGCCTCACCCCACCTCTACATTAGAATATTGTGTTTGACAAAGCAAACTGA
AGTAGCACAGGAATAGGTACAAAACACAACTTTTACTGAGCATATTGCCATATTCTANNT
CTAACAAAGAATTGTAGTCATAATGGCAAAATACTTGAATAATATCAGATTCTGTATGGA
AAACTGAATTATACACAACTGCGCCTCACGCAAACATGCGAAAATAGTTTTAAGTAAATG
TTAGTATCTACAGTGCCAAAATGCTATGCCGAAAATGGAAAAAAAAAAATGCTAAGGCTC
ATAATTTATGAGAAGAAAAATCTTAACTACAATTAGACAGAAATCTTTGGATACCTTGTC
ATCCCTCCGCTTTCGTTCCT
>TeaL_201029
GAAAGGACCTGATGTTACTCAAGTAATGCCCATTTTTTTGTTTGTAATTACATTTTGTGC
TCCTCTTTAGAACTATTTCACTCATCACAAAATAGCTCACTTTTTGTATTTCTAAAGGCA
CATAAATTATGCAAGCTTGTTGATGGAATTAGATGAAGAGTTCAGGAAACTGAGAATAGC
GTGAATCACATTTTCTTAAACAGTTGCACCGCATGGATAGTATTATCCATTTCTTTCTCT
CTCCTTCTATGGGATAGAAATTAAATTGCTCTCAATCTGATACATTTTTGTTTGTGATGT
TTTGGACCATTTAGGTTTTGGTGCGGTTCCCAACTGGA
>TeaL_201030
AAAAATCATAAAAACAGAAGCTAAATTTATGTCAAATTTTCTATTCCTTTATAATTTTTC
ACCACAAATTCCTATTTAAATCTATGATTTTAAACAAAGTGTTAGTTGATGGATAAGAAG
GCAAAGTAGGAGTGAGATGGTGAAAAAAAGATAGTTGCAAAGAGAGATTGATATAGTGTA
AAAATTAAAATGTGAAGTAGTTTCGAGACGCGCTATCCATTGATTTTTTCCAATCAAGTA
TTTAGATTATATATATATATATATATATATTATAAATACAATATATGTTGAAACGGTCGG
TTTCGGTTTAGATCGGTGCACAAGGTGCTTAAACCGATACCGAACCGAAAATTGAAAAAA
ATCAAATTTAAAAACCGCACAGACCGATTCTTGTTAAAAAACAGACCAAATATAGCCGGT
TTGGTCCAGTTCAATCGGTTTGGTCGGTTATTTCCATACCCTC
>TeaL_201031
GGTTCGCCCTAATCCAGCATGGAGCCATGGGTCACTCAGGTGTCTCATGGCTGAGGCACT
GAGGGATCCATAGGCCCTACTCCCTACCTAGGTAAGCTGTGTAGCTCTGGGTGACATTCT
TGAGCCGAGGTAAGGCTAGGGAAGGTGCTGAGGCTAGGAAAGGTGCTGAGGCTAGGAGAG
GCGTTGAGGCAAGGCGAGGCCATGAAGTGACGCACTGCGACTAGGTGAGAATGTGAGTCT
CATGCCTTGTGATGATCCAACCCCTCTTAAGTGATGACGTGGCATGTATGTAGGGCACAA
ATACCTATAATATTTATTGAAAATTCATTAAGAGGGGAATTTTTTTGTTGTTGCAATGTT
TTAAGCTTTTACTATCAAGTTTGAGCATTGGTTTGAGGGCATCCACTTCATGCAAATAAT
GTGGAGGTTAGGCAACTTAGGTTTTTAAGACTTTACCTAGTGAACCCCTCACTGCTGCAT
TGGTAGGATGAGCACTTAATTTTAGATGTAATTTTTTTGATCGTCTTATTTTTTCATCAT
CC
>TeaL_201032
AGAGGTACAACAATTCATGGAGATTAAGGATTAGCCATGCAGAATTCAGAAACAAAAGAA
TGTTAAAAAGAAAATTAATAGTGATCTCGTGTTATTACACACAAAAAGTGCATTTGTGGA
TACCGTTTGGCACAAGGAGTCCATTCTCAAACCTTTTAGATTTGTTTTACGTTATCATAT
GAGCAATTGAGGTACAAAGAGATATTTTTTCCCACTCATATTTCTGATTCCATACCAAGG
AGATTATATCCTGCATCATTTCATAAATGAAATGACATTGTATTTAACAAGGAAGCTAAT
TATGCTAGGCTAACGACGCTACTGCATTTATTTTAGATAACCAGATATTTTTGTACTTTC
TGTGAAAA
>TeaL_201033
GACAAAATTGACTTTTCATTTAAACTCTATGATTTGGATGGAACGGGATTTATTGAGCGG
CAAGAGAGGGCAGTCTCAGTGTAACATAATGCAAAATAGTCCTTACCTGACCTATTGGTG
AAGAAAATGTCTGTATTTTAGTCATTACACTTGCGTTCTAGCCCTCATGGATCTCTTTGG
TTTCTACTTATTTTGGGAAATAAATCAATTCAGATGCACTTTGAAAGAAACTAGAAACAT
TTTTCTTGGCTTCAGTACTTCACTGTTGTGACATCTGTTTTTGCAGCATATATTGACTTC
AGATTAATGAGAGACAATACCAAAATTGTTCCTCATTTCCGATGCAGAACTTCATTCGTT
CTTTTTTCTTTCTTTTTTCCTTCCTCTTCAGATAATTTCTATCCTGCTGGTTGCTGATAA
AATTCTTATTTTTCAATTTTAAAAAGTTTCATCTCAGAGATTAATTAGTTGCTTGTTTGA
TAGTTTGTAGCCCAAAAAACTAGTTGACATATGTTCACTTTTTGAAGAGAAACAACGAGG
ACTTAATTGTAGGACTCATGTTGATTCACTTATATTTTATTGTAACCTCCTTGCACGCAT
ATTCATTTTATGTGATTTTTGCAGGTGAAGCAAATGTTAATTGCAC
>TeaL_201034
AAGATCTTTCAATACATCAGCATCAGCAGTACCCAGCTCAGAGACCACAGCAGCATTCCC
CTTCAACAAAGAATTGGAAAGAGACAGGATACCTTCGAGACTAGAAAGACATCTCAAGAC
CTTCATCTGCATTGAAATTTCTAGCAGACCAATCTGTGTCCCTTCAACTGAAATTAAAAG
CTCATTGGTTGACTTCACATGACCAACAAACAATGAACAGAGGCATTAATGGCAAGGTAA
ATAACTGTAAGACAGCTTCAATTCCCTTCTTCTCGACAAATATCCGACATGTGTCGGCAT
TTTGAAGAACTGTTTCAAGAAGGCGAGCAGTATTGCTAATGCAATCAGGAAGAAAACACT
CAATGTTCACCAATGCGGCATCAGGAGTGGGCTCAGCGGACTTATCAGTCTTCTCAATCT
TGCATGATTCCTTATCATCTGAGGGACTACAATTCCTCTCTTCGGCATCAGTTTCCATGA
AAACAGGAGAATCAGATGATGAAGAAGCAGCTTCTACCCCAGAACCAATCTTTGCGATAA
CATTCAAAATCTCAATCAGCATGTCTACTCCAGGC
>TeaL_201035
ATATATATATATTTTTTTTTTTTTCTATGAAGGAAAATTAACTAATGCAAGATGTAAGGA
CAATTCATTTTGTGATTCACATGGCTGTCTTGAGATTCTCACTACTTTGTGCGATTCAGA
GTGCATTGGTGACGGTGATTTTGGGGAGAGGATGACATGAATTGCCAGCCATTGTGGTGT
CTCTTGATACCAAAAAAAAGAAGGGACAAATAGTTAGCAGCTATGGCATGAAACTCATAA
CATGCGCTCTCTTATAAGGTGTGATGTCTAGGTTTGAATCTTATCATTGCACACACCGTC
AGCAGACTTGCACATTAAAGATAAGGTGGAGCCTGAAGAGTTTATTTTTAGAGTAGTGTA
GCGCCGAGAGGTTAGAGCAAAAGTGCACTTGACTCTAGTGTAGTGCGTGTAAGGTCTTCA
CCGCCTCTGTTTTGAGATCATAGAGACGGGCCACATTTTTAAGGTAATGCCTGAAGTCTG
TTGAGAGTCGAGCGTGTTAATTTTTGTGACATGTTGTGTGCCAAACCGTTG
>TeaL_201036
GGGAAACCAAGCTACTTGTAAACCTAAGAGAGAAAAGCCACACAAAACACGGCGCACATC
TTTTGAGCATTGTCCCCTGCTTCGTCCCGCAACAGTGCCCCGTTTTTCAACTTGGAGACG
CTGATGACATGGTGAGGAAACCGAAGAGACATAACGTGAAATGATCTGTTGTACCAAAAC
ATGCCATAAATGAACGCGGTCTAGATGGTGAGCAGGATAACGTAGACGCCTCCAGATAAA
GAAAATGATGACTCGATGTAACCGGGCAGATGATGGATGGTGATACGACGATGAGTGAGA
CGGGACTTCTTTCGAGGCGCGCCAGCGATGCGAGCGACTATGCATTCGCACCGCGCCCAA
AAGACAAGCGCGTGTGATGATGGATGTAAATAGGATGT
>TeaL_201037
CATCGTACACAACAGTAAACTAAGAACTCTGGTTGTCAAGAAAACAGTAATCTCCCCCCA
TCCACTAAATGTACTAAACAGCAAGTCAAAAACATGTCTTGTGAGAACAAAATATGTTTG
CACCATAAACAATGGCAAAAACACAGTTCGGCCGATAATCTAAACAAATTCTTAAAAACT
ATCTCGCCTGGCACATTCACAGAAAGCAAGAGCATATCCAAGTTCCATATTCAGTTGAAT
CAGGATCTAGCAGCACTCACTACCTGTTTACATGGACTCTTTTATTTCCTCCAAAGTATG
ATATGACAAGGATAAGGGTGTGGGGTGACTTGAATCCTTTAATTTTCATAATTTTGAAGA
AGAAACTCACATATGCAGTAGTAAAAAAA
>TeaL_201038
AGCCAGAAGATGTCCCCCAGAGCCTGTATAAGATACCAATGAATCAAATAGATCATAGAT
CACATAACCAGAAACAGAAAAGTTAAAAGAAAAACAAAAAAAGACACAAGCTATACACTT
ACTGGCTGAGCAAAAGATACTGTTCCAACTTATTTTAATCAAAGTGATTCATTCAGCAAA
GTCATTTAGATATGAGCTTAATCAGTGTTTACAATTTTTTACACTGAACCCAATACTAAA
AGTATCCAAGCAGACTGCAGGTACATCTTATCGCTTTGTGTCACCCAAGTCCTGCAAAAA
GATTTTCCAACTGCTTTGTTCAATTTGATCAGCCATTCAAGCAGAATAACCGGTCAGCAT
TGCTGGGTAATATTAACTTTGCCTATCCTCCCTCTTTAAGGTAGGTAATCTCTAAATCAT
ATTATTTGGCAACACTATAAATAAGCTGCTTATTGGCTTATTTGGGTCACATCATTGACT
TATTTGGGTCATATCACTTCTCTGCTTTTCTACACGCCTTTTTGTAATAAGCAAAAAAGC
CAACTTATAAGCCACACCCAAAACAATAAGCCACTTATAAGCCATACCCAAAACACCATA
AATATGAGCTTTTGATTCCTCAAAAACCTTGGCTGTTAGCAGTTAGGGTTTCAAGATCAC
CACATATTGTTAGGGTTCACCACCAATATTAACAACAAATTTAGAAGAGACATATCAGTA
GAAAGTTTGGTTCATGGAATTTCATCGTTCTAAACCATTGTTCCTTAACAAGAATCTTCC
TACTTTTAACATGTAGAAAGAACAACATTGTTAAGACCGAAACCCGGTACCCGGAGGTTC
GGCA
>TeaL_201039
CGGGGAGCAGTAAGGACATTCCACAACAACATCAAAGATTTACTCAGACAAACAAACATC
CAAACACACAAACAGAGGGACAGAGAGAGATGGATTTTGAATATTTTGGGCATCCACATC
CCATGGTCTTGGTTGAAGATCACAATGCTGCTGCTAATGAGGATCAAAATTGCATAGGAT
GCACAAAGCCAATATTGGGTATAGATCCAATCTACAGTTGCAATGAGTGTTCATTATTTC
TCCACAAATCTTGTGCAGAACTACCCAAAGAAACTAACCACCCTGCCCACCCACAACACC
CTTTGTCCCTCCTCTTTGAGCCTGACCTCACACAAAAATGCGATTCTTGCTTCGAAAATT
GGGGCAATTTACTCTACTACTGTTCTCTCTGCGAGTTCAAACTTGACATTCACTGCGCTA
CATTGCCAAACACCATTGAACACATCGGTCACAACCACCCTCTAACTCTCCAATTGAAGC
AAAC
>TeaL_201040
CAGTCACTGACACACAGGTATCTTCAGTTTCATAGGCTTGCAATTTAGTCTGTTCCATAA
AATTGAGATTCCATTTGATATGAATGAAAATCTAATCTAATAAAAAGAACCCTCTGACAT
CTGTGATGCTTTTTCAATACTGTTTGTGATGCATCATAATAGAAGCTTGCACAGTACCCT
ATTGCAGACATCTCTTTATTTTTTATTTATTTACATTTATATTTTGATTTGACCTTTTGT
ACCCAAAAAAAAAACTTTAACCTTTTATACATGTTTATTCAATTTTATTCTGATTTACAT
TTCAACTTCATAGTTGTACCTAGTGCACATGGTTCCCGACCCCGTATTGTTTTATGCATA
CATACATGACATGCAACAGGTGCACGATTGTGTGTTTTTGACATAAAAATACACATAAAA
CCCTTACCTACTGTTAAATTGGCAAGATAGTCAATTGTTTGTCATGTGCCCAAAATTGTC
AATATTGAGAGTACAATACTAATCTTCAAATATGACAAGGGGCATTGTGTGGTCAAATGG
TAGATGATCATGCTGCTAAGTATGAAAATGTAGGTTTGAGCATGAGAGCAACTACTTCAT
GCAAAATAATGCCAAAGGTAAGTCTCTCTCTAATCTCACCTCTCTCAGCACCCTTGATTA
AAGGGAACCAGCTCTGGTATTTTTTTTAAAACTGAAATTGAAAAGAATGTGTGATATATG
CTTATGGAGGCTACAGTGGATGGTCTCCACCATGCCAATAGATTGTGCATATGCTCACAT
GACATGAGATTGCTTCAGTTGTGCATGTCATACTCCCTCAAGGATTTGTGCCATAATAGT
TGAGAGGAGTGACCAATTGTGTTTATATGTTTTCAGCTCGAGTACTGCAATCAAGTG
>TeaL_201041
GAAAAAGTGAGGGAGGCAAAGAGAAGAGGTTTTCTACCTCAATCATAAGCAACTAATCTT
CTTATTTGGGATTGAGATGAAACCTTAATCAATTACATAGACTGAACTAGAACATGAGCT
GAGCTGTGAGCTATGCTTGGGCTTTGAAGGCTTTGACGGAATATCCTCAACATTCCTCTT
CAAGCTAATGGGGTGAGTGAACTCCATGAGCTTGTCTTTGAGACACAAGAATCTGGAGAT
AGAGAGAGGTTTAGTGAAGTTATCAGCTAACTGGTTAATAGTTGGAACATACTGAAGAAC
CAGTCTTTTAGCAAGAACTTGATCTCGAATGAAGTGGATGCTTAGAGGAGACGAGTCGTG
CCGCAATCCTAGTTTAGTGTGGGCAATTCGTGCCGATCGAAGATGATTTGTGCCAGCT
>TeaL_201042
TTGCCGATGCTTCCAAGCAGATCGTCGAATTCGTTCTCCAGACCATGCGACTTCTTGCCC
CGAACACCTTTTGAGCCCGCCATGAGGTCTTCCCTCGATCCGGTACCGCCCAACGCGATG
TCCTCCTCGTCCATACGTCTCCGCTTGGCGTCCTTCTTGGTCATGAACAGCCGAGTGAAG
TTCTCCTCTTCGTATCGCTCAATATCCTTGAGCTTGCTGGCCTTGCGTGACTGCAGCGAT
GGTGTGATTGAGAGACCAGAAGTAGACTCGATATAAGGATTTGAGGCGTTCGCCATCGTG
GTAGCCATGTCACGGACAAGGGCGTTGCCTG
>TeaL_201043
ACCAAACCCCACGCACCCATAAGCTTTTTGGCGTCACTCGTTGGAGAACCTATATACAGT
TCGAGAGAGTGAGATAGAGAGTTCGTTTTCTCAATCATGATGATGCTAAAATTTCAAAAC
TTGTAGATAAGTGTCCCTCTGCTATATTGGCAGTTTTAGACTCGTTGGTGGATCCTCTCC
AGAAAACCACTATCTTTAGTTCAAAGCATGATGCTGTCAAGCAAGAAGTTGATCGTAATG
AAGACAGGATTCAGAGTGCTCTTCGAGCAATTGTGTGTGGAGGAGATAGCAGTCTCAAGT
TCAAGAACCTCATGACTGAAATATCAAAATCTCCAACATTGTGGGAAAAGTATTGTTCCA
TCCGGAATGAGTGATGAATTTGTTGAATCCTGGCATGTGTCAAATTCTTTCTGCAAAGAG
TGAAAAAAAAAAAAACAGGTCCATTCTTGATTTCCTCAGGATAAGTATCTCAGATAAAAC
AGTATAAATTAGTCACACACTCACACACACAAAAAAAA
>TeaL_201044
AGTCATTTCATTCCATTAAAGATAATCATGTTAATATCCTTGACATAGTTACTTATGTAA
AAGCCAAAGTGTTATTTGTGCAATGTATGTCCCAACTGCACAATATATACTTCCATCTGT
GCAAATTGTCCACTAACACAAAAATAGACTCTGGAGAAACATGTAGTAACATGTATCAGT
GATGTGATGCCCACAACTACCCAAAAACATTGTATGAGCATGCTCCCTATAGCATGTACA
TCCACAAAAACATAGATATATAGATAGATAGAGAGATAGATATATTGTCCATTAAGTAAA
AAAAAAAGTTTCAGCTTTCAAACTAAAGCTAGAGTTGTGCCTATTCCGAAGGACCAGTCG
ATGTGCCTTCCCCATGTGCCCCCCTTGCACTCACACTTGCGTGAGTTGGAACTTTAGGTG
CAAAATCATCAAGTGTAGGCCTCCCTGGTGCAGAACCACTTGCTTGACTCCCAAAAGCAG
ACCTCTCACGTCCAACCCTCCTATTAGTAGAGCTGACACCTCCAGCCCTTTCACCAACAG
ACCTCCCACGTGCAGCCCGCCCACCAGTATAAGTACCACCTCCAGATGTTCCACTTGCGA
AACCACCAGCTGCAGGCCTCCTAGCTGTGGAACCTCCTCCTTGAGTTGGGACTTGTTGCC
TTCCTTTGCNNNNNNNNGACATCCACTTGAGTTGGGACTTGTTGCCTTCCTTTGCCCCTT
CTAGTAGGTATCCTCTTGCGGGTGTTCTTCCTCTCCCTCTGGTTATGAGTGAAGATGCAA
CTGGAGCTCTTTGACATGTCTTTTTATTGTGGAATACCTTGATGGTCACT
>TeaL_201045
TTTAATATTTTTATATAGATTAGTGATTATATTGAAAAATGTCTCAAATTTGAAAAGTCT
AAAACCGATTAAATTGTACCGAACCGAACCGAACTGAATCGCTTCAATCGGTTTGGTTTG
GCATGGTTTAATGGGAGAAATAGTCTACATTGGTGTTCAAAATAATAAAACCGACGTTAT
CGGTTCGGTAAAAGTTTTTACTTAAATACCGACTGTACCGAACTAATTACATCCCTAGCT
GAGGGTAATAACTTCATTTGAGAGCTCTGTTGGGCTCAGTTTATGACCTGTTGGGCTCAG
TTTATGACCTTTGAGCCCCTCTCTTGTTTAGAGTACTAGAGAATCTATTTAGTAGCTACA
TTACATGTTCCAACACTACATAAATTGGGTGAACTTTGCACGTCACTTGCGACTTTTGTT
ATACATAAACTTGGAGACCACGCTATAAATCGAGCTTGATTGATGTTATCTCTTCTACGG
GGATGTTGATTTTTTGATTCACGATTGTTATTGTGAAAGTGCAGGCTATGTAATATGGAC
ATCA
>TeaL_201046
ATTATACAAAATTGAAGAGGGGCACTTGGTTTCTAATCTTTACTTCCCTCCATCCATGCA
TGTGGGCCAGGATAATTGATCTGCTATCCGAATCGTATGCATGAATTTTAAAATATTTCA
TCCGTATTTGTCCGATAAAAGATATGCATCCGCCCAAAATTAATTAGGTTGGATCGGTTC
GGTCTGGTTAGGCAGGTTGGACAGATGCAGGATCAGCATAAGGCTTATAGTGATTTCTCT
TGGCTTCTTCTTCAACTTCAATATTGACTATTGTTGAATAAAATTTGACCTGAATGTTGG
GGTATTAATTTTTGGAATGCTAATGAATAATACTGAATGCATTTTCTTGATACCAGCCAT
TTCCAAGTACC
>TeaL_201047
AGCAATATTATCATCCCCCCCCCCTCTCTCTCTCTCTCTCTCTCTCTCTCTCTCTCTCTC
TCTCTCAACCTACATGATAAATTTTAATTATTTATTTTTATTTATCCCATTTCACGATTT
AGAGGTTTTGATTGAATTTGTATAGCGTGAGTCTATGTGAAAAATGAATCTGAACTAGAA
GATGATAATTTTGGATAAATTCGGTATAGATAATGGTGGATTTGTAGTATTACTCTTAAT
TAACAGGCCCTATTCTCCCCAAATTCAACCCAAGAATTAACAGTAGGCTGTAGATGTCAT
TTTGCAGCTCAGTGTACAACTGCTTCTAAGAATTTGGGACAACTTTGTCTTTTAGATATG
TTGATGATTGGGGTGCCACCCCAACCCAATCAACTTAAAAGCGCAATTTTTTACAAACTT
GGTTATCATATTTTTGAATTCTGTTCTAGCTTAGCTTGGTAGAATTCAAATGGCTGAATT
AAATTAGAGCTGGGCTTTAATACATACATTAAGCTATCCTGTATTCATAAATATATAAAA
TGACAAAGACAATCACAGTGGCATATCGGTTCCTCAATTCTCATATCTCTCATGTCTTTC
TCATTATGTAAATTACTTGTTTTGATGTTATTAATGATTTTATCAAAAAAAATCAATAGT
CTTAATTAACTTTAATAAATTAATCAGCCTAGTTGGGGAGGTTGGCG
>TeaL_201048
GATAATACTAAAAATTATAAATTGTTGGAAAGACTCCCTCAACTATTAATGAATATCATC
TAACCCTTTCATTTATGAATCCAAACATTTTGACCCCTTCAACTATAAAAATGTATCATT
TCACCCCTCCAGACCATTTGCTTTTGTATTTTTTATAATTGAGGGGTCACTATGTACTAG
ATGAGCGAGCTAAAGTGATATTCGTTAATAGTTGAGGGGTTCCTATTTTTTTCAACATAT
CTTGATCTTATTTTTTTAGATTTTGTTGTATTGCCATCCCGAATCCGTATCCGTATCCAC
GCTTCATAGATTAGGATCAACCAATGGTGAAATGGTTGGTTTGATGCCACTTTATTTGTG
ATACATCTCATAGTTTTTAATACATGTTTGTCTGGAAATTTAGGAGAATTTTGTGCTAG
>TeaL_201049
GAGAGGGCCAAATAGATCACACGAAAAAAATTAGGACCGAATAGAACACAATATCCACAT
TTAGGATTTATGGTAACTTCCCCTAAAATAATTTCAAATCTTGGAAAGATTGATTGGAAA
CACATTAGTCTTCCTTTTCAACCCTAGCAACAACCCATTTTCTCAAATTTTCGTTGCCGA
CTGATTGTCGTTGCCTTCTTCCACCGATTGCCTTCTTTCGCTATAAGTTGTTGACCTCAT
TCTCACTCTGTTTCTGCTCTCTCTCTCTCTCTCTCTCTCACAGTTGCTAAACCCTATTAG
TGTTTTTTCCTAATTAGTTTAGGAGTTATCGCAAAGTATCTAAAAGTGAGGACCATGTTC
AAACGGAAACCACGCTAATGTGG
>TeaL_201050
TATATATATATATATATTAAAATTATTTTAAAAATTTTATAAATAGACAAGTCCGATCAG
GCCATGCCAAGTTAAAATTTAATTCTAGGCCCAACTCAAAAAATAAATAAATAAATCAAT
CAAAACCTTAGCCTAATTCAATCTTGTGGGTCGAAATGCAGACCCAGCACCGAGCTTATG
TCAACTTTTATTTGTCACTACTAAAGCATCTATTTCGTTGACATTTCAATCTCTTTTGAA
AAATATTCAAAAACTATTTAGGTAAAAAAATAATATGTATTATTTTCATATGATTTTTTT
TGGACTGAATTCTTTTTTAAAAAAATGAAAAATATATTTTGTGTTTATTTTGTCAAATCA
GTTTTTAATTTTTGTGAAAAAAATCAAAAATAAGTTTTGAAAACTTAACAAAACTCCAAA
AAATTAC
>TeaL_201051
GCTTCACAGGCATCGGTGCAAGGTGGGGCGACTAAGCAATAGCTGCTGAGCTGTATCTGA
CCTGCACGTTTCATCGCCTCAAGTTACGGAACCTCGAAGTCTGGCGTCGGTATCTCAGCC
ATGGGTGTCCTCCGCCCCGATCTCATGATGAAGTGCATCGTTCCCGTCGTCATGGCGGGT
ATCATTGCTATCTACGGTCTGGTCGTTTCCGTCCTTATTTCTGGTGATCTGGAATCTCCG
ATGTCGCTGTACAAGGGCTTCATTCAACTCGGTGCTGGTCTTTCCGTTGGTCTCGCTGGT
CTCTCTGCCGGCATCGCTATCGGCATTGTCGGTGATGCAGGTGTCCGAGGAACCGCTCAG
CAACCAAGGCTGTTCGTCGGAATGATTTTGATTCTCATTTTCGCCGAAGTCTTGGGTCTT
TACGGTCTCATTGTCGCGCTCATCATCA
>TeaL_201052
CGAGATCGTTCAGATCATCCCGGAGGCCGACTCTTCGATCAAGAAGACCGGTTCCGAGCT
CATCTTCTCTTCTACCCATGTCATCGGTGTCGGTATCCGGGGTGTCCTGCCCGATCGCAT
TGGCGACAAGTGCTGGCTGTACTTCCCCGAGCCCGACTCACCCTTCTACCGCGCGACCAT
CTTCTCCAACTACTCTCCTTACAACTGCCCGGCCAAGGATGTCAAGCTCCGCACTCTGCA
GACCGCCGACCCTTCGCTCAGCAAGGGTGTCGACTGCCAGACCGACCGCGAGGGACCTTA
CTGGTCCATCATGCTCGAGGTCTCCGAATCCTACAAGAAGCCCGTCAACGCCGACACCCT
CATCGCCGACTGCATCCAGGGTCTCATCAACACCACCATGTGCAAGCCCGAGGACGAGAT
CGTCTCGATCTACCACAGGAAGTTCTACCACGGCTACCCGACCCCTTCGCTGCAGCGAGA
CGGACAGATCAGGCAGGATCTGCTTGATCTGTCCGTCTC
>TeaL_201053
GTCATTTGCATGCAATACAAAGGATATATCATGATAGAGAGCTTAACCAAACTAAATACG
GAAACCATAATACAGAATGTAATATAGAATGCACATATATGAAAAAAATTGAACACAATA
TATTAATGGAACCCATTTCTTAAAAAAGTGGTCCATCTATATACATTTTGTGTCCAATTT
TTATCCTCTCAACTTATTTGTTCTTGAAGGAGTGATACTTGATTTTCATCCAATCAGCAC
TAGCCGAGGCTCCTTCCTTAACCCCTACCTTAACTTTCTTCATGCTCGTGGAAGCCACTG
CTATTGTTTTTTCGTATTTTTCGCTCATTCTCTTTGAGAGTTTCTTCTTCACAAACAAGC
CTTGCTTGCCATTCTCTGGCTGGGGCGCCGGATCACCCCACGGGTTATTGAAATCATTCA
CTGCCATTCTCTTTCTTTATCTCCCCCAAGAACACAATTATTTTCCCAGGGAAGACAGAA
TTGAGAGAGACGACGATTCTTTTTTTTTTTCTTTTTTTTTTGGTTTTCCTTAGTTTTTAG
GGTTGGTGTTGGTTTTTATTTTGTATAAAAGAAGGGTAGCACGTACTATGCGCAAATAGA
GTCTTTCAATAGTGGTTT
>TeaL_201054
GAGTGAGTGCACTGAACGCGGAGCTCGACAGGCATGAGGGGCAAATAGGCGAGGCGGAGG
ACGTTAGGAGGGAGGTAGAGAAGCGTTCAGGCAGCCCCGTTCAGACGCGCATGGACACAG
TCGATTCGTATATCCTTGGAGGTCGTGACGGGGCGTTTAGGCGGCGATGCCGAAGAGCGC
GGCGGCGCCGGCCATGACGGCGAGGCCGTTGGCGACCTGGCGGCCGTTGGGCGCGGCGCC
GGTGGTGGTGGACGCCGACGGGCGGGCCGAGGACATGGTGGCCGTGTTGGCGGCGGCGGT
GGTCGCCGAGGCGGTCGTCGCGGCCGAGGTGGTGCCGGCAGCCGCAGCCGAGGTAGTGCT
CATCGTCGCGGCCGAGGTGGCCGACGCGGCGCCGCTCGAGGCGGTCATGACCGAGACATT
CGCCGAGCCGCTGGCGCTGACGCACGACGACGACGTGCCCTGGAGGACCGTCCTCTGCGT
CGCGTAGTTGAGCGAGCCGGTCGAGTCGCGGATCTGGAGCGTGACCGACGTGCCGACGGC
GAGGTCGACGTTCCAGGTGAGCGAGGTGCCGGTCGCCGAGCTCGAAAGCGTCTCAAGAGG
CGCGGCGCTGACCTGGCCGCCCGGGAGGACGGTGATGATGTAGGGGGAGACACCACCGCT
GAAGGTGATCTGAGCCGGCTGGCACTGGATCAGCTGCGTAGGAGTGTTGATGACCAAATT
GCCAACAGCCGAGGACTGCGCGAGGACAGCCGACGCCGCGGCGAGGAGGGCGATGGTCTT
GCCGAACATGCTGGAGTGCGTCGTGAGAGCGTGCGTGAGGTGGTGGGAGCGGGACACAGC
AACAACGAGCTGAGTTTGGCG
>TeaL_201055
GATCGCACCTTTTCAGAATGCGGCCGCTAACGGAAGAGGAGACGAAGACGCTGTTCGCGA
AGCTGGCAAAATATATCGGCAACAACCTAGTACACCTTATCGACCGTCCGAGCGATCCCT
ACTGCTTCCGGCTGCACAAGGACCGCGTATACTATGTTTCGGAAGCAATCATGAAGCAGG
CAACGAGCATTGCACGGCCAAATCTCTGCAGCCTGGGCACCTGCTTGGGCAAATTTAGCA
AGACCCGCAAGTTCAGACTGCATATCACCTCCCTCGAATGGCTCGCAAAGTACGCCAAGT
ACAAGGTCTGGATCAAGCCGAACGGCGAGATGCCATACCTATACGGCAATCACGTTGTGA
AAGCACATCTTGGTCGAATCACTGAAGACACGCCAGAGCATCAAGGCGTGGTCATCTACA
GCATGAACGACACGCCTTTAGGCTTCGGCGTGACAGCCAAGTCATCGGTGGACAGCCGGA
AGCTCGACCCGACAGGCATTCTGGTATACAACCAAGCGGATATTGGCGAATACCTTCGGG
ACGAGAACGAGCTGTTCTAAGCTGCATCTAGGGAATCTTGTGGTCCTGCAGTACTACTGA
TGTTGTAACCATACTTTTATCCCACACTACAAAG
>TeaL_201056
AAGCCATTTCCTTCTAGTGGTTGTGTAAGGATCTTGACCAGAAGCTCCAGTTTGTAGTCT
GATGAATGCCTGAAATCCTTCTAGTTTTTGCATATTCTGTGGTTTTGTGCTAATGTCAAT
GAGTCTAATTGGAAAGGGCTATAATGTTGGTCTACCAACGTTAGAAATTGTTGAAAGCTT
TGATCTGATTTATCAAGGAGAGAATCTGGAGTACCTTCCTTTTATGCCCCTTGTCAGCAT
TGACTATTTCTTTATAGCAAGATGCCTCAGCTACTACACCTAACCATTTGAATATAAAGA
ATGAAATTAATTTAGAGGTTACAAAAGCAACATCCATATAAGACACATTGGAAGTAATGT
TGAG
>TeaL_201057
AATAAAAAATTTCAACCAAGTGTCAATTTTTTTTGTCAACTCAAACTATAACCTGCATGA
GTTCAAAAATATGTATATATAACTTACATATTCATTTCAAGTGTTGAAGTAAAAAATAAC
ATAGCTTTTTTTTTTTCTTCAACTCCATATGGCGAAGATGTGATATACAGATGATGAGAC
CAAAATAAACAAGGTCAAATTTAGAAAAAATAGGCTAACCTTTTGTAATGCCCCCAAATA
ATTAACATAAGAAAACTCAAACATACTCCAACAACATGATCTTGTTCCCAACTTAATACC
TTCTATTTCATAAATGTATATGAGATATAATGCCTCATCATTAACATCATCATAAAATCC
AACATTTGTATTCATTATATTCTAGAGATTAAGAAAAGTATTGCACGTACAATTATACAT
TCAACGTTTCTTAGAATATGAATCTATAACATGTGGCACAACAAGTTGAGTACAATTTAA
TACCCTCATGGGCTACAAGCTCCGAGGTTTATGCCCGATAACACAAAATGGTTATCAAAA
CCCATACATGTGAAGTCATCAGCTTGTCAAAATAACAACAAAAGACAATAATCACGTGCC
CTCAAAATACACTCCGTGCCTTTAACTCAGAGGAATCACATCTTTTCCTGCACAAAATTC
ACTAGGGTGAGCACAAAGCCTAGTAGAAAGATCTTAACAAAT
>TeaL_201058
GGGGTTGAACGGAATGCAAGTCAATGTGAAATTCAGAAAGCTTTTCATAAGTATGTTTTC
TCTATAATATTATTCCTGTTATCCTATAATACTCAGCCTTTAATCATATTATGGTTTTGT
AACACCATTTCTCATTTTCTTCTTCACATTGATTGACATTCTTTTTAAGCAAAATCATCA
ATTTATTGTCTTATGTTTTGGAACTGATTTTTTTAAAACATATAAGTGAAAATGTTGGCT
TGGATGGCTGTGCTGTGGTCAACTTGACATTGGATTGTTCAACCTCATGCTGGTCTATCC
TTAGTCTTAATCTCGAAGGTCTAGCTTTGAGCACAATGGTCAGTGCGATGGCTGGGTTCA
GCTTTGAAAATATGCTCTACCCAAGTTGTAACAAACTCGACACTGGTCAAATAGATCATA
TTTAAACCCAGAAATGTATGTTACTATCTAGACATATATTGTAAATGGATAAATTATTTA
GATTTGATTTTACACTAATAGTAGCAAGCG
>TeaL_201059
CACCATGTTCAGATCTCGCTCTTTTTATTCTAGGCATGATTATAGTGTGAATGGTGGGTT
TTGGAGGTGGGAAATTACAGTGTGAATGATGGGTTTTGGCGGTGGGAATTTTCTGATGTG
AGAGGTAAGGAAATAGAGTGAAAATGTAAGCAATAGGGAAACGAAATGGAAGAAGCTTCA
ATTGAGGCTTGAACTGAACTGAAACTGGTTGACCGGCCGGATAATCCACCTGTTGACCTG
GAGGTTGACCGGTGACAGTGGGGTTCCGTGAGTGATCTGTTTAGTTGATCTATGATGGCT
CTGTTGGCTTCTCCTCGCCAACCTTCAAATGTGAAAGCCTTGTAATTTACAACTCACTGA
ATTTTTAAACGATTTTTCTTCTGTGTTTGTCTTCAAAATGGCTTTGGTATAGGCTTTCTT
ATAGACTCAATTTTAGTTGAAGAAATTCTTGATAGTAGGTGCAGGTGGTGGACGGTTGTA
AGATTCATCTAT
>TeaL_201060
TCAGTTGTCCGGTCATTGCATATCTGCCACCCAAAATCAGAAAAAATTAAGACCATTGTG
AATGTGTTTGAGAGAGAGAGAGAGAGAGAGAGAGAGCCAAAAAGGGTTCATGACGCTCAA
GCAGAACGAGTAATTCACAAAACAATTAACAGACGGGGCAGACCAGAAAGATTGTCAAAC
ACCTGTAATTGGTGTTTTGGGGAGGGGACAATCAGTGGATTCATCTACTATTTGGTTCTT
TTACCCTTCAGACCCATCCCCAGGTTCAATAACTGAATGATTGCTACATTTTTGAATGAG
GGATTCCTGGGTCTGAACTATCAAAGGATGCCTATGACATACTTCCCTATCAGATACTAT
GACAATTCAGGAAACAAGCAACAATTCAAAGCCAAAACAAACCAAACTGTGTCTTGTGTC
CCAATAAAATGAGGTCGGACACATGAATGTCTGCCATTCCACTTGGTCAAGAGTTATTTG
AAAAAATTCAAAGCATCTATAGTTCAAAACAAAAATAGTAGCTTACTCTGGAGCATGATA
ACCAAATGTT
>TeaL_201061
AGCTTCTGTTACGTTGTTGAGTGTGACAAAGAAGAGAGTGATTCGAATAAGAGGGTCATG
CTGTGTAGCATGCCCGTGCCAGTCAATGTGTTGCTTGGAGGAACAGTGATCGCTGGGCTC
ATATAGATGCAAGCTGGGTACAGGCTGCTCAATGGCAGTGGCTACCGATGATCAGCATTG
CTGCGCTTAGGTGCGAGCATTGTACTGTCCCTTTGCCTCACCCTTTGCCTCGGAGGCGCT
GTTGGAAGCAGAGCCAACGGCGTTCTGCACGGAGCTCACCACATCGTTGACGGCGTTCTT
GGCCTTGGCTGCCAGGGAGTCGGACTGACCCTCAGCCTGCAGGCGGTCGTTGCCAGTGGC
CTTGCCGATGGTCTCCTTGAGGGAGCCCTTGGTGTCCTGGGCGTTGTTGGAGAAGGTGCT
GCTGGTCTTGCCGTCCATGGTGTAAGAGTATTGAGGGGTGGTGTTGGAACTGTGTAAGGT
GTGCGGTGTGTGCGAGTGTGAGATGTGTGTGGTTAATT
>TeaL_201062
TGGTGATGGGGATGGTGATGGTGGTAGCAGTGGTGACATAATGGTAGAGCTAAGAGGGGT
GGAAGTGGTGGAGTGACAGTCGTGGTGGTGGTAGCAATGGTGACAATGATGAAAGAGGTA
AAGCGGTGGTGGTGGCGATGGTGGTGGTAGTGAAGTAACAGTGGTGGTGGTGACAATAGG
TTTGATTGTGTCGAGAAGGTATTAGCCACTGACCATACTTTCGTAAAAGCACCATTGGTG
CGACGGTGGTGATGGGAACATTAGTGGTGTTTGTGTCGGTGGTGATATGGTGGGGTAGCT
GTGGTGACAATGGAATGGAGGGGTGGTGATGATATTGGTAGTAGTGGAG
>TeaL_201063
AAAAAAAAAAGAGATTTCCAATGGCCCGCTAGCTTCATTTTTATTATCAAATTTGACAAC
AGAAATGACATTTGCCAAACATGTCATATCATAAAAAATAATTGACTTTGGATGCAAAGC
TCAGTTCAGTTCAGTTCATCCCAAAATGTTTGAATATATTTTTTTAAACAAAGTTCACTA
ATATTTTTTTTTGTCAAACATAATTCATTTATTTATTATAGCATTTGTTCCTTCAATTTT
TTTTCTCTAAATAAATTTCATCAATTTTTGCATTTTCCAAACACAAATTTCAGAATGATC
AGTCAATAATTTGTTTCACAAACTTCACAAATATTGGAAACAATCAGTCAATAACAAATT
TCAGAATTATCAGTCAACACAAATTTCACAAATTTATATAAA
>TeaL_201064
ATGGGTCTACCTGGGATACCCTGTAAAATTTATTATAACAAACAAAAATTACATGGACAA
GCCAATGACTAAGAAATTAGCAGTGTAATGTGCTTAAAATCCCCTAGTAACAGAAGAACA
TTTGCATGGATTATTCGACATGACACAGAAAAGGGTTTTTCATTGCTCTATTAGATTGCC
CAGAAGAGATAAAAGGTTGTTATATCTTTTGGTCTACTCTGAGCCACATTTATGTGTATT
CTGCCAGAGTCAAATCAATTGGCACTATCACTATGCAACCAGAATACCACATCTTACAAT
CTGTGTTACCAAAAACTAAAAAAGCACCAGCAAATTAGCCATGGAACAAAATCTAGCACA
AGCAGGAAAAGACTAGAGTGGATGAGAAACGTTAAAAATTCTCTGACTTCAGTTTTCAAT
TTCAATTTCACTGGTAATAAAAAATTAATAGTGGGTTGCAGCATGAAACGAAATTCTAAG
AGATGAAGAATAAAAATAAGATTATGTAATTCATATCACCTGTCTCGACTACACTTGCAA
CTGAAGATAGGCT
>TeaL_201065
CCTCCACCAACACACCAGCAAACTACAATCTCAAATACACCATGCCAAAGAACAAGGGAA
AGGGAGGGAAGAACCGCAAGAGAGGGAAGAACGAGGCCGACGACGAGAAGCGCGAGCTGG
TCTTCAAGGAAGACGGTCAAGAGTACGCTCAGGTCGTCAAGATGCTGGGAAACGGTCGCC
TCGAGGCACAGTGCTTCGATGGCGCGCGCAGACTCGCACATATCCGTGGAAAGCTGAGGA
AGAAGGTCTGGATCAACGAGAACGACAACGAGAAGCGTGAACTCACCTTCAAGGAGGAGG
GTCAAGAATATGCCCAAGTCCTCAAGATGCTGGGTAACGGCCGTCTGGAGGCTCTCTGCT
TCGACGGATCAAAGCGTCTCGGCCACATTCGCGGCAAGCTCCGAG
>TeaL_201066
ACTTAGTAAAAAAAAATAAAATTAAAAAAATAATAAATTTTATATAAAATAAACTCAATC
TATTCATTATTTTCCTAATCTATTCAAAATCTAACCAAGGTAATCTCCCTAGTGAGGGGT
CAACCCCCTCGGACTATCAATTCTTCTCCCAAATCATCACCAAACATGTGGGTGGAACTC
ACAATCCTGGCAATCCAATCCCCCTACCACGTTAGTAAACAAACATGACCCTAAAGTGTT
TTCTATTGCACGATGACACAAATATATTGTGAGAGAAGTGTAGAGAGAGAACAAGTAAGA
GTTTGCAAATTCTGATTCGATTTCACATAAGAGTAAGGAACCACAATCTACGGCTGCATC
AACAGATCTGGGGTTGATTTTGAACTGATTTGGGTTTGATTTTGTTTGATTTTGTCTAAC
GTGGGTTTTGATTTTGATTTGTTGCTGTGGCTGTGGCTGTGGGTTTGATTTTGGCTTTTG
ATTTTCATTTGGCTGTT
>TeaL_201067
ATTCATCTCCATCTGCAACCCAATAGCGACCCATTGCTGAATATAGATCAACCACCGTAT
ATCTCATGATGATATCGCTCGAAATAGCTGTAAAACTTTTGTTGTGGTATGATACGATAT
TTATACCATATATACACATGGCAGCTGTATGTATGAAATTATTGTAAACAACTATGACAA
CAGAGGTATCACGTCAACTTTTATGACCTGAACAACTATGCATCAACTTGATAGGAGTTG
TCACTTCGACTTTTATGAATTGCATGTATGTCACTGACCTTATACAGTGCATTCGGCTGG
TA
>TeaL_201068
TACTGACAAGCAAAATGGCAGTCTACAAGCAGGTCTTTTCCGAGATTTTCCCCTCCTCAC
CGTCGTTTACGGTCGATGACTTCCCAGACCAGACTGGCCGGGTTGCCATTGTCACAGGCA
GCAACACTGGTATTGGCAAAGCGACCGCGGNNNNNNNNCATTGCGGAACTCAAGGAGAAG
ACGGGAAAGACGGACAACGACGTAAAGTTCCTCAAACTCGACTTGGGCGATATGACTACC
ATCAAGGGGACCGTCGAGGAATTCACGAGGCAGGAGAAGCAACTCCATGTACTGTTCAAC
AATGTACCGGAAGATGCATTGTTGGCTTTGATGGAGCTGACCCAGCTCCAATCAGGCCGG
AATCATGAACCCCCCAGCAGGCAGTACCACCACTCAAAACTACGAAATCCAATTGGACAC
AAATGTTCTCGGCCACTACCTCTTCACCAAGCTTCTGCTTCCAACCCTGCTTGCTACAGC
AGAGCAGACGAGGGCGGATTCAGAACGCTTGGGCTACAATATCGTCCGTAACATCAATAC
CAGCTCAAACGGTCACATCGGTG
>TeaL_201069
CTTTTCAATCAGGCACCAGCTGATGAACCAATTTTGGATCCTGTAACAACTGAAATGGTT
GAGAAAATGGTATTTGTAGTGTTCTTCTCAGGGAAGAAGCTTATCTCAATTTATTCTTCA
TTAGAACTTACAATATGAAAATTTGACCAAGTCTACTTATTAATGGTATACTTTTTTTTT
TATTGCTATCAAGAACGTTGGATGAATTCATCTACATGAACCAATTTTGGATCCTGTAAC
AACTGAAATGGTTGAGAAAATGGTATTTGTAGTGTTCTTCTCAGGGGAGCAGGCAAAAAC
AAAAACAA
>TeaL_201070
ACCTACTCTCAGTCTTCAATATTTGGTTTGGTTTACAAAAATTATTTTTTTTATTTTTCT
GTTTTTCGTTTTTTATTTTTTTTATTTTTTATTATTAAATCTTGGGTTTAATCCAGTGGT
CTTATAGCCACACTTTAAGATGTGGTGAGGAAAAGATTAGGGATTCAAGTTGACGGAAAA
GCGGCGACCCTTTTAATTACTAACAAATTAACAATCTATAATTTTGTCCAAAAAAAAAAT
TCACATTTTAGTCATTTAAAAAAAAAAATTAGATTCACTTATTAATAGGTAAAGTACATG
TGAAAAAAATCCCAAAAAAAAAAATAAAAAAAAAAAAACACAAAAATAAATTTCTTTTTT
CATTTTTTTCATTTTTTG
>TeaL_201071
TGATATGTTTCCTCATTCTCACATATATTGGGTTATCCACTGGTTCATTGGTCAAAATTT
TGGTCAAATACTGTGGCAATTTGTTGAATTGATTAAGTTAATTTTTCTTTTTAGTTAATG
AAATCTTAGTTTCAAATTCACACCAATTCAGGGTATTGGAATTCAAGGCTTGNNNNNNNN
NNNNNNNNNNNNNNNNNNNNNNNNNNNNNNNNNNNNNNNNNNNNNNNNNNNNNNNNNNNN
NNNGACACCACATACCAGTGCCTAACTTTTGTTTTGTACTATGCCTTATTACTAAAGCTC
ATTTACTGTGTCAACTTTTCCCCTTCCTCTTGTACCTTACCAAGAAGGGAAAAAAATCTA
GAAAGAAGAGAGAATTGTTTTGTACTATGCCTTGTTAC
>TeaL_201072
CACAAGAAGAAAGAGATAGTTCAGCAATTACCTGGTTTCTTTTCCAAGCTGATCAATGGC
ATGAGCAATAGTTGTGCTGACATTTGAGGTGCTTTTCCTACTAAAGAATGTCATCATTTT
TCTATTTGTATCCCTTACCAATGTGGATTTGAGATGCATATGCACTTAATTAATCTATGG
AAATTTTATTTTTGAAAAAGTTTTGGGCCACATAGATAAAGTTTTGCAGATCTGTAATAA
AAAGGGTGACCCAAGATTTCACTTTTCATCGACTTTATGTTTCTGAAGTATGCAATGTTG
TCAGCAATATTATGGATGGTGCCTTCTAACTTTTTAGTTGAACTCATGTCAGATGCATGG
TTCAATTGGCATAGACTTGGGCAATCCTCTGCTTTGTAGATGAGAAATAATGGATTAAAA
TCTTTCTGAAGATTTTTGAAATGTCTATCATCTGCCAGATGTGTCTGATCAGTTTTTATC
ATTACAGAGGTGTCGGGTGCATCTGAGTTCTGACAGATGGATTTTTTTGAATTATATATT
GTTATTTTGCCAAGAAAGTTTCATCCTTGTAAGAGGGTGGAGATCAAACCTTTGGAAATA
TTTAATCGACCAAATAGCTTCCCCAGTATATAATGTATTGTCTGTTGGAATATCAGGATG
TTACGCTGCATGATCT
>TeaL_201073
CCTATCCGTCGACCACCCTTTTCAATCACACCACCACACTCAACACAACACTTCCACCCC
AAGGCAACGAAGCCGCACTTCAGATCATCCTCGACAACTCACAGGTTGAACTGCTGCCAT
GCCTAAGAACAAGGGAAAGGGTGGTAAGAACAGGAGAAGGGGAAAGAACGAGAACGACAA
CGAGAAGCGAGGAGGGTCAAGAATATGCACAGGTCGTGAAGATGCTCGGCAACGGCCGTC
TCGAGGCCGCCTGCTTCGACGGCAGCAAGCGTCTCGCTCACATCCGCGGCAAGCTGCGCA
AAAAGGTCTGGATCAACCAGGGCGACATCATCCTGCTGTCGCTGCGTGAATACCAGGACG
AGAAGGGCGACGTCATCCTCAAGTACAGCGCCGACGAGGCCCGTTCACTCAAGGCCTACG
GCGAGCTCCCCGAGACCGCCAAGATCAACGAGACCGACACCTACGGCGGCGAGGAGGAGG
GCGGCATCGGCTTCGACTTCGGCGAGGACGACAGCGAGAGCGACGGCGAGATCGACGTTG
ATGACATTTGAGGAGGCAGCTCGTGCCTACCTCTCCCGACTTTCTTCCCTGGAATGTCTG
ACGAGTGCTGCTGCTGCTGCGTTGTTTGGCGACGGCATAAAGTTGGCGGAAGCTTGGCCG
ATTTGGAAGTGAAATTTTGCACACCCCTGCGCTCTTGCAGCCTCACGACACCAGTGCTGT
TTTCGAGCGTTGGGAATGCGGGACATTCTTCTTTTCGCTCCTGCCACTACGAAAGGCAAA
AAGGAAAAAGCTGTGATGCCACCCTCGATGGGCACTCTGCTTTTTCTCTTTTTGTTCATG
ACCAC
>TeaL_201074
GAAGCTTTATATAATCAGAAGCAAAATTTCTGCCGAGTTTCTTTAATAATGGGCAGTAAG
GCCATTTGTACAAGCATCTTTTCAATGCTGAATGTAACCATGAGAAACACAGAAATTCCA
GCCTTAAAACAGAGACATGTATTCATGCATGCATATACTCTCCAACCCTACATAACGAAA
GTGAACCGAAGATACCATAAATTCTAGAAAAACACAATCCACACCAATTGGGAGGCTCTT
AGCTGCCTACATAAGGTTAATAATTTAAGATGGCACCCTCTTTGCCATCCTTGTGCATTT
GCAAAGAAGAGAAGAGAAGGAAAGGCAAGAGATATTCTTTCTCATTTTTTGCGGAGAATC
AGTGAGCAAATACTTAATCCCTGAATAAGATCACCAACATACCAAAATTAATGGTCTCCC
CTTCTGAATATATAAGACCCATTTGTTTTTTGGATGTCAGGATATGGTATAGGTCAAAAA
GAAAGATGAAGGTAGGTAATGAGAAAATGCTTGCAATGATAACAATTGATCATTTGATTC
TTAGAAAGGTGTTTGGC
>TeaL_201075
GTCAAATTAGTTAAAATTTCAATACAATTTTTGCATATTCTCATACATTTTTACATCTTT
CTATATAGTTTTATAGATTTCTAAACACTTCTTATATGTGCATTGAGACTAATGGCCATG
TATTAAGCAGTCATTATAGCATTTTCCATCTTTGTTTTGCCCAATCTTTGTTTATAGTTT
CATTTGATATTTGGATATATTATCTCTAGTTATTCTTTTGGAGAACCTTTTTCACTTTAA
ATTTGAACCCTCTAACCTTGGAAACCCCATAATCATTTCAAGGACTAGTTTAAGGAATCC
ATGCTTTTGAGTCATTTAACATAGTTCACAATGTTTTGCCATTTTAGGCTTTTTAAGATC
TTGTAAGATATGTTTAGTGGGAAATTATTTAATATTTTCGGAATATCACTTATCATGTCC
ACTCACATTCCTCAATCACCCAACACAATATCTCACCAATCCACCTTCTTCACCAAT
>TeaL_201076
GCGAGGACCTGTACCGTGACGCCAACAACGAGGTCGGCACCACCGCCACCTACCTGATGG
ACTGCATCTCCAAGGTGCGCAGCGCCATTGCCGACACCGCTCTGTCGGCCGTCCCCGTCG
GCCACGTCGACACGTACGACTCCTTCCTCAACTCGACCAACACGGCCGTCATTGACGCCA
TTGACTGGATCGGTTTCGACGGTTACCCCTACTGGGAGACCGCTCTGCCCAACAGCATCG
ACGACGCTAATGAGCGCTTCTACTCGGGCTACAACAAGACCATGGCCCTCGCCAACGGCA
AGCCCGTCTACGTGACCGAGACTGGTTGGCCCACCACTGGTGACGACCAGAACCTTGCCG
TTGCCAGCGCTGAGAATGCCCGCAAGTACTGGCAGACCATTGCCTGCTCTCTGGTCGACA
GCAACATCAACATCTGGTGGTACAACCTGCAGGAGTCCCAGTACGGCACTGCCACGCCTG
ACTTTGGTGTTTACGGTGCTGGTGACCTGTCTCAGCTCGAT
>TeaL_201077
GGTTCTTCCAAAGGTGGTAGACTAACCGAGCAGGCATAGCAGCAAGAGAACCAGAGGAAC
AGCTCCGGTTATCTCTGAGCAGACAATTAGAGATCAAATATGGATTCTCGTCTTTCAGAG
ACCACAAAGCAATGCAAAGTCCCAACCAGAGAAGAGAAAAGCCCAAATCAATTGTCTTTG
GCATCATTACACCTCTTAAACAAGTATGGAAGGGGAACGAAGCGTTTGAATCGGGAAAAG
CCACATGAACTAGGCTGTGGTGCAACACATGTTACAACCAGTGGCCAACAATTGTCAACT
ATAGAAGTCATGAAGCTAGCAAGAGAACACCTCCCAAAATTTATCCGCTACAGCTCCCAA
AGCTCCTTTCAATCTCTCTGATGAGGATACAAAAAATTT
>TeaL_201078
TCCAAAATGAATGAAATGGACCCTTTTTGCAGACGCCACACTGTCCAGGATGGCTTGGAT
TCCAGTGAATTCGGCAACTTGAACAAAGGGAAGTTCCTGTTGCCATGCCAATACAGCAGG
TTGGAGGTCCTTTGCAGCCTCTTCGACACACAATTGCCGCTCGGTTTTGCAGCCTTCCTG
TCCATCTCTTGAAGTTTTCCCTGTTTCATGGTTGATCCTCTCTCGAAGAGCTTCAGCAAA
ATAACAAACAATTCTCTCAACTGGATTACCGGTAACCATTGCACGTGCTGAGCAATTTCG
CTGCCCAATCAAACTTCTGGTTTCCAACTTTCTCAGCAGAAGCTAGAAAAAATTGGAGAA
>TeaL_201079
TATATATATTCTTAATCGTCCATGGATGCTGATAGTTACTCAAAAATTACAAATTGTGTC
AATGAGGACTAATCCCCAGCCTTGAGGGCGATGTGGTATAGGTTACATTGTCTATTCACC
ATAGAGAGGACAGAGAAGTAGAAATATGAACTGGGAGAGTTTGGGATGTTGAAACTAGTT
GGAAAAGTACCTAGACAAACTGGGGAATTCTTTGCCCAAGAAAAAAAAAAAAAATTGGAG
ATGTTTTTATTTATTTATTTTTATCTTTATTAGGTTAATGCAAAGTATTATGCTGCTGTG
TTAATGGGAGATGGGAACAATTTGGAAATTTCAGATTGATTGCAACATTTCTGGTTGTTT
CTGCAGTAAAATAAAATCTTGAGGTAATGGGGTACAAGTGGGCTTAAACTAAACTAAACC
AAACCAAGCCAAGCCTTAA
>TeaL_201080
GGGTGCATGTTGAGTAGTGTTGCAAGTTTTGTAGAACAATCAAATACAACGGACATAAAA
TTTAGACGCTGGTTCTACCCTGATTACAATTTTACACTACAACTTTCAAGGACTCCTTTT
CTGGTTAAGGCACGCGGTGTGAGTCCTTACCCGGCAAAGCCCATTGACCTCTACTTAGAT
GAGGTACATGAGGTTTGGCCAACTCAGGTCGAAGCTTTCGACTACGTGATCATCTCAATT
GGACATTGGTTCGCTAAGCCAGTAATGTACCACGAAAAGGGTAAGGTTGTCGGGTGTAGC
TCGTGCAAGGAAAAGAACATAAAAGACCTCACCATGTATTATGGATACAGGGTGGCTTTA
GAAACTGCATTTAGAACTCTGATTAATCTTCGTCCCTTTAAGGGGATAGTTTTTCTGAGG
ACTATATCACCGACGCACTTTGCAGCTGAGGAGATGAAAGGAAGAGGGAATTGTATAAGG
ACGAGGCCGTTTGAAAAGAGAGAAATGAAGTATGATTGGTATATTTCGACGTTTCACATG
ATGCAGATGGATGAGTTTCGGGTTGCAAAGAGGAAAGGGAGGCG
>TeaL_201081
TTTTCCATTCTATCCCACTTTTACTGCAGTGAATCAAAAAGGGTAACTTCAGTGAAGCAG
GAAATTTGGGATCCAAATAACTCAGAACAGGGAAAATGGTAGAGATTGTTGTTAATGAAG
GGATTTTCTTGAGGATTGCAAAGTATGCTGCAATCGAGACATGCTATGGAAATAACAATC
AAACCCTCATTTTTATTTGCAAACAAAAGCATGCTCTACACATGCGTGCTGTGTGCATTT
GCACTGGGTTTACATACAAAATACAAGTACCAAAGAGAATTTCCCCTTGAACATGATTTT
TACTGTGGAATTATGTCTGCAACTTACATGTCAACTGTCTAACCAAGTGAATATTCC
>TeaL_201082
CATTAAGATGCATGACAAAAAATATATTTTTATACATTTATATTTGCTATGTATATAAAT
ATAAATTTAAGGCACCGATATGTAAGGCATCAATGTGTACGTGTGAGTGTATTTTTGTTT
TTTTTCCCACTTTTCCCCTCTATGTTTTTATATATTTTGCTGGACCCCAAATCAGTTTTC
TAAAATTATTATTAAAAAAAAAACCTCCACAAATGTATTTTGAGTGGCCAACACATGACA
CACATGTCCGTGAAAGGTCCACAAAATGTCCTGCAAAAAAATTAGCATGCCACATGATGT
GTTCGAAAAGTGGACACGCCTGCGGTGTGTCGATGTCTGATACACATGATACCCATTTTG
AAGTATCCGTGCTTTCTAGATGATGCCTCGAAAAGACAACGAAATGTCCAAAGAAATATG
GATGGGCCCATATCCATTTAGTTATCCACCACACTAAAAACCACAACAAACTATCCGTTG
CACTTGGAAACAAGACAAACATAAAAGGCACCACTCACCTTAAACAAGATTTGCACCTTA
GT
>TeaL_201083
CCTTTGTTCCATACCCTTACCCATGTGTTGAGTGTCCGGCATTGGTATTTTGCACATTTA
GAATAGTCCATGTAACATAGGAAATAATAGTGAGGGATAAGAATTTATACTTTGTTGATC
ATAGGACGTGTCATAAATCTTAGAGGGAACCAATCTCGCGGATTTTTAGCAAAAACCTGT
TTTAAATCATCATGGAACACCTAATAGTGCTCATTCCAATAGGGACACTTACCTTAAATT
TTGAGTTTCACATACTTTTTTGTTGTCCTTGCTTATTTATTTTTTCTAGATGGAATGCGT
GTGAAAATCAACTAATAAGCCAACGAGTGTTTTTTTTTTTGGTTGTGTGTGTGTGTGTGT
GTATGAGAGAGAGAGAGAGATAAGGACAACAAAAGATAAAATAATACATAGGCTTTCCAA
TAT
>TeaL_201084
CAAGTTTTATCCCAATATAAATATCTTGTGCGGTGCTATTTCTTATGTCTAGTTTCCATG
TCTTCCCTCAATCTAGATAATAAATAAATAAATAGAAATGGTTTTTAAAAATAATAAATA
AATACATAAAAGAGAAAATAAATAATGAAGGGAATAAGAGTCAAAAAAATTCTCAAGAGG
ATTGAAAGAACAAAGTGGAGGGATAAAAAGGAGAAAAGGTTTTTAATATGTAATACAGAA
ACTTGAGTCTATCTTTGAGACATACAGTGTGAAACTGTATAAAGGTATATGGAAATTGTT
TTGAGTTCTTCAACTCTGATACGAAGTATAGAAGGTATACAT
>TeaL_201085
ATTTTTGTGTCCTAAATGTATATTCATAAACACAAAAAAATAAAAATATATATAAAAAAT
GTATTTTTGCTATATCTCAACCGTGCCTATATCTTAATTTTTTCAAAATTGACATGTCTT
GTATCCGTACTCCTTAGACAAAGACCAACCCAGTCTCTTCCTAGCCATCTTGCCACATCA
ACGAACTGTGCTTAAGTGTGCATGGTACAAACAAAGACATGAAAGTTTCTTATTATTGAT
GAAGATTTATATGCAGGGGCGCATAGGTAAATTACTATTCCTTAGTTATGAAGGAAAGTA
AGTTTTTTTTCGTCTTTTTTAAGGTGATTGGGCAGACAAAGATCATCAGCCAGACAAAAC
TATTAAGAGTGCAACAGAGGTGAGAGATCAGCTAGTCATAAAGAAGAATGGAATGATATG
GAAAGGAATGGAGGAATAGAACACTCCCCTAAAAAAACAAACACTTGCTTTATGCTATTT
GAAGATCTGACTTTAGAATTCCAAGCTCTCTTCTC
>TeaL_201086
CACCTCCATCAATTTCATATAGTTTTATCATTTTTTAGTGAATCAAACGTGAAAATGAGC
ATTATAATAGAATGATTATTTTATTCCATTAATTTCAAAGAACCAACCATAAACATAAGC
CTTAAATTTATTTGGGGGGCCTATTTTTTAGACAGAATTCAGGGGTGAGGGGCCAAGGCG
GCCACCTGCCTTCCCTCAAGGCCCGGGCCTACTCCATCCAAACCTCTCACAATACAAAAA
CTGTCAAATACGAACCCCATAGATTCTCACTAATCAAACTTAGATAAAATATTATTCACC
ATACCATTCTAGAAAACACAATTTTTTATTTTTTATTTTTCCATTTTCTAGAAATCTTAG
CTTATCTCATAATACCAATGTTTCCAATAAATTAATAATAAATGAAATCAAAATTTTAAA
CTAGAAAAAGATCTTCATATACATCATCAAGACAGAAATAACTTGCCAAGTCGATTTCAA
TTAAAAG
>TeaL_201087
CTGATATTAAAAATAGGGGATAGACAGTTTCTCAAAATCAATTTTTATGAGTTGAAATAA
ATTGCTAAAATTAGAAAAAAAATTAACCAAACAGCTTAAAATAATTATTTCAAAATTAAA
ATCGATAAATTGGCTAAAAAAACACAAACACCCCGTTGTGTATCCTGAAATAGTTAACTT
GTGCTATGCGTGAGGGGTTCTAAATTCTAATACAATATACTAAAGCCTTGTTTAGGAAGA
GATTAAGGTCATAATTTAGCATAGTGTAAAAAAATTAAAAAATCAAAAAATTAGTGTTTT
TGGATCGTTAATAAAAACACCGTCAATAATAAGGAAACATCTGGAATGAAATACAAAGGC
CCTGTTTGGTAGAGCTGTGGGAAAGTGTTTATAGCTTATACCTTAAC
>TeaL_201088
ACTAATGATCATTAAAAACATGAGTACCAGAGTTTGGCCCCTTTTTAGGTTCACCCTCCA
CCATACAATTCTCATCTTCGTCATCGACCACGACCGCCGGCACGTGGCCCTCGAAGAGCT
GGCCGAACAACTTGTCCTTGCGAGAGAAGGTGGTACCGCCTTCCACTTGGAGTCACCGCA
ATGCCTCAAGTGACTCTTCAAATCGGCCAACACCGAGACGCTCTTGTTGTTGCATCGATT
GCACGAGTACACCTTGGGGCAGTGGCTCCTCTTGATGTGATTCTTAACGCAAATCGCCGT
CTTCTGTGGCCTGAACTTAATATGCAATTTGTTCCGATTACAACCTACAAACGGACAAGA
AAACCGCGTCTTCCTCCGATTGCTCGTCTTCTTCATCTCCGTCTTCGTCTTCGTATTCTC
AAATATAACAGAATAATGTTATCATGGTAATTGCCAGCTATGATTGATTAGTGTAACGGA
GCAGTAACAGAACCTCAGACGAAGGTGAAAAAAGTGA
>TeaL_201089
GCCTGCCTTTGCCCAAGGCCCAGGCGCGCCCCGAAAGGCACAGACCCTAGGCCCCTGGCG
CCGGCTTCTGACGATCGGTAGCCGACTACGAGCGTTTTAACTGCAACAACTTTAACGTAC
GCTATTAGAGCTGGAATTACCGCGGGTGCTGGCACCAGACTTGTCCTCTAATTGTTACTC
GATAGCCTGTTTACAACAGACTCATTTGAATTGGCCGCCCATAAGGGCAGCCATTCATAT
GTCCCCTAACGCCCTCGGACGATGTCCAATGGGAACGTTGCGCGCCTGCTGCCTTCCTTA
GAAGTATGAGCAATCTCTCAGGCCCACTCTCCAGGATCGAACCCTGATCCTCTGTACCCG
TTGTCACCATAGCATGTCCCTTACGCTGCCATCTAGTTGATAGGTCAGAAGCACACAGCA
AGAGCCGCTAGGAGCCAACCCGGAGGCTGGCACCCTTTGTAGCGCGGTCATGACGTGTGT
CCATTCCCAGTAAGTCTCGCGAATCTCTCACACGCCCACCAGCCCGCCTTGCGGCAGGCC
AGCTTGTACGTGAAGGTATTAGCCTCAGAATTACCAGGG
>TeaL_201090
CAAAGCCACAACTGAAAATAGCAGCAATACTAGCTTTCATGCCATTTTTACCTCCAAATG
TCAGTAGAATTCTCTGCCGATGTTGCAATAGGCCCCACCTCTGTTGTCTGGTTTTATCAC
ATTGTCACCATGACTAGGAAATCTTGTTACTGTCGTGCAGCAACGTCAGATATTAGCTGC
TGCAAATGTTAACGCTTCCAGGTTTAACCTTGTTAAGTTAGCAAGTCAAATTGGCATGCC
TTCTGGTACGTTTGTCGGTGAATCCTTTGGAATGCACTGTAATTCATTGTCTTGCTCACC
AAATAGCTGGAACTTTCTTGAGCATCTGTCCTGCACCTTTCAGATCAACATCTTCATAAC
ACTCTCCTCAATGTCAATTCTCAAATCGTTTTATGTCTTGTTAAAAATAAACAGTGCTGC
TAACACCATGGCATTATATAAAAAAGCACTCTTTGGATTTGCGAAAATATGGCTTCAGTC
ATGAAATTTCTGCAACTGGGTTAGCTTGTTCCATTTCAATTTCTTCTAAGCCTGACAATG
GTTTAGTGATGCTATCCAACATGGAATAAACTTCTTTCATCTTTGGGTGAGATGCATCTC
CGACTAAGAACTCGTGAACATTACCATTAACTTCAATTGAACTACACCCAGGCGCTTTCT
TGATTCCGAGAGCTTTCATTTTCCTTCTCACTTTCGTTACATCTTCCCACCTGTCAGTGG
ATGCATAGATATTGGCCAAAAGAGTATGAGTGCCAGAATCACTATATTCAATTTCTACAA
GTCGTCTAGCCACACGTTCACCCATATCAACATTGCCATAGATTCTGCAAGCACTGAGCA
AAGCACTATAAAGTGGGACTACAATTTCATCACTTTCTTTTGGTATATTTTCAATCAATT
CCTCTGCTTCATCAAGTTGACCAGCACGACCAAGGAGGTCAATCAGACACCCATAGTGTT
CTAACTTTGGTTCGATCTGATATGTTTTTCTCATCGAATTAAAGTATGTGCGGCCTTCCT
CTACTAGTCCTCCATGACTACAAGCACTGAAAACACCGATGAAGGTGATATCATCAGGTC
TAAACCCTGCTTGTTTCATTTCTGTGAACAAATCCAGAGCTTTGCTGCTGTGCCCATTCA
TGGCAAGCCCACAAATGATTGAAGTCCATGACGCTGTATCTTTCTCTCTCAACCCATGAA
AAATCTCTAGGGATTTATCTATGCACCCACATTTGGCATACATATCAATAAGAGCTGTAC
CAACAACTGCATCAACTGTTATTCTGTTTTCGTCAATGTATCCATGGATCCATTTCCCAT
GTTCCAAAGCTCCCAACTGAGCACAACCCGTGAGGAGAGCAACCGCCGTGAACTTATCTG
GCTTAATCCATTCGATTTGCATCTCCCGAAACAAGGTAATTGCCTCATCAACGCGGTTAA
ACTGCACATACCCGTTAATCATAGCCGTCCAAAGAACAATATCCCTTACTGGACTTCTCT
CAAACAAATCTCTAGCTTCATCCAATTGACCAATGTTCACATACCCAGATACCATACTAG
TCCAACAGATCACATTTTTTATAGGCATTGCATCAAAAATTTGTCGGGCAGTACTCAAAC
AACCACACTTGGAGTACATATCCAACAAGGCATTGCTAATTATAATGGTGAATCCAAGTT
CATTAACAACATAATAGTGAATTTC
>TeaL_201091
GCTGGTTGTGTCAAAAATTTCCTTCAGCAAACAAACTCATAAATAGATCCTTTTTTTATA
AAGAAAATAATAATTAGAAAGCTGAAAGGATTTCAGAACAAGAAAAATAAGGGAACCACA
CCTCAAAGCACTGTTAGAGTGCAACCCAAATATCTAATGACCTTGATAGTATTGTTCTTG
TTTACTTAAATTTATTTTTTTACAAGAAAATCTGGATCATATACATATGACAATGATCGT
CACTGGATAATTGAAAATATAGCACAAAAACAGCCTATGCAAAGGTAAGCATTGTTACAC
TTCAGCTTGTAATGGTCACCTTTGTTGCGCTCGGGCAGGGAGGTGAAATGTGCTTAAAAT
ATATCACATTGATTGATTGACTGATTGTGTGTGTGTGTGTGTGTGTGTGTGTGTGTGAGA
GAGAGAGATGTGTGTGAGAGAGAGAGAGAGAGAGAGAAAGGAAACAACATATTTAAACTG
CTTAAAGATGTAGTTTTGTAACCCATATCATCAGTGTTGTTGGTCATATTTGTGCTTGCT
GATATTGATTGAAATTGTAGTTAGGCCTCGAATAGCAATTTAGAGTAACGTAGCATGAGC
GTTATGGATGAGTTAACGAGAGATATTCAGGATGATGTGCCATAGTGTATGCTTTTTGCA
GATGATAT
>TeaL_201092
CCAATGTATTGGCATGTATAGCTAACCAATGATAAATCAAGGGACAAATTTCAACAAAAC
CAATCAAAACAAAACAAAAAAAATCAAGGCCTGTGCCTAAAGCTAGTCACACGCCTAAAG
GGCGACTTATTGAAGTCGCCTCACTTAGAACACTACAAGGCACAATGCTTGCGTCTGGAT
GGAACTTGGGCCTAGGCGCGCGTTTAATAACACTGCCCAAAAATCCAAAAGTAATATATT
TCCTCACAGTTTCCTTAGGAGGACAAAAAATCAAATATATTGATCTCAAATCTAAAGTAA
CTGAACTTTTAACATGCCAACATCAAAAATGAGTCATAATGTTCATAAAAATGTGTTTCC
ATATGTCTAATTGTTAAAAGAATTTTTCTAGTCTAAAAGCACCTTGAATTCTTATAGTGC
AAACTATAAAAGCCTACCCCTATCGAGCCACAATATAGAGCATGTAGCATACTGTGTTCC
CATTCCACATACCAGAACAATCCACATTCCAGGTAACTATACAAGCCTACCCTAACTNNC
ACTCCACCCTCAAAAATCAACAAGTAATCATGCACATAAGAATCAATGGCCAAACGGAAA
AGGATAGGGAACACCTCCCTAAGAGGTCAACAACCACACCACAGATCAAGCCAAAACCTT
ATTTTCCTCCCATTGCCAACTTTGAAAAAGACCATTTAGAAAATTCATCCTAAATCCTCA
TTACATCTCTCCCATGTCCCTACCAATACAATAGTTACCCTAATTTTTTCCATAACTCCC
TTC
>TeaL_201093
CCGTATGTTCTCAAGAATTTTCAAGAAGATGAATACACACAAGAGACAGCGGTACAGTCC
AGTTATACAAGGCTTCATCCAGTTTCTTTTAAGTACAACAGATCACTTGGATTCCTTCCT
CCTACCAGCTCCTACACCAAAAGCCATCGATCTTTCCGCACGTACGTACTGCCAACTCGC
CAGCAGCGATGTGCAAGCAGAAGCAGGTGCAGCAGTCAGTACTCAGTAGTAGCCGACGTC
CTTGTCGTCGACGACGAGGTCTCCGTTGATGAGCTCGCGGTATGCCGCAACGGGCCAGAT
GAACCCCCTGGGGAGGAGGCGGGTGGCGAGCTCGACGTCGATGATGATCTCCCTCATGGC
GGGCTTCTTCTCGCCGCTGATGGCGATAAGGTAGCTCCTGCCGACCCACCCGATCCACCC
GGCGATGTAGAGGAAGAGCAGGCCGGGGGTGATGAACTCGCCCCAGTGCCGCTGGTCGCC
GCTGACGATGAGGTGCGGCAGGCCGTCGGCGCCGCAGAGCAGCCCGAACTTGCCGTAGTT
CTCGAACCGCTTCTTGGTCTTCTCGATGGTGGCGTTGATGGCGAGCGCCGGGGCGCTGTC
GGGCGCATACTTCTTCAGCGACGCCGTGAGCTTCTTGATCGAGTTCTTCTCCCGCTTCGC
GAACGCCTTGGACTCCTTGCACGGCGTCAGGCCCGCGATGTCGGCGGCCGCCGGCGGTGG
GGAGGTGGCGGCCGAGGACAGCAGCACCGACGACAGCGCCAGCGCGGCCGAGAACGTCTT
CACGGAGGACGCCAGCGACACGCTGATGGCGTTGCCGTTACTGTCGCCGCCGGTGGCGGA
GCAGGCCACGGAGAGG
>TeaL_201094
GTCGGACGCGCTTCAGCATCTCGGAACCGACTCTCACAGCATGTCAAGCAGCGATCTCAA
GTTCAAAGGCTACGCCATCCACAGCACCGAGGGCGAGAACTGGCACAAGTTCAAGGTCAT
CGACTTTGAGAGCAAGCCGTTCGGAGACGAAGACGTCGAGATCAAGATCAACTACTGTGG
TATCTGCTCGAGCGATGTCCACACCTTGACTGCTGGATGGGGTGAACCGATTCTCCCTCT
CATCAGTGGCCACGAAATCGCCGGTGCGTCAGCCCACACTTCGGCCCTGAATTGCGCGCT
GACGCTCCCTGGATTCGGACAGGCCGTGTCGTGCGCGTCGGCAAGAACGTCAAAGAGTTC
AAGGAGAACGACCGTGTTGGCGTCGGCGCCCAGGTCGACTCGTGCGGAAAGTGCGAGCCT
TGCAAGAACGACCGAGAGAACTACTGCGTGACCGGCGGCGTCGACACGTACAACGCCAAG
TTCGCAGACGGCTCGATCAGCCACGGTGGCTACTCGACCGCCATCCGAACGCCTCAGCGA
TTTGTGTTCAAGATTCCGGACGAACTGCCGGACGAGTCGGCCTGTTCGTTCATGTGCGCA
GGCCTGACTGTGTACGCACCTCTTGAAGACGCTGGCGTCGGTCCTGGCAAGCATGTCGGT
ATCGTGGGCATCGGTGGTCTCGGACATTATGCCGTCCAGTTCTCGCACGCGATGGGCGCG
CACACGACCGCCTTCACTCACCAGGCGGACAAGGTCGACGACTGCAAGAAGATGGGCGCC
GACGATGTTGTCGATACCGGCAAGGACGGCTGGCAGGACAGCGTCAAGACCAAGTTCGAT
TTCATCCTAAGCACCGTCGACTTCGCAAAGGC
>TeaL_201095
AAGGGAAGGTGTAGCCGTCAGGGCGCCACCCGAGGCGGCGCATAAGGAGGAAGAGGCGGA
GGACGGCGTTGAGGAAACCGAGGCGGACGTGGCGGCGGATGAGGTGGTTCCACCAGAAGA
CAGCGGAGGGAGAGGGAGGGAGGCGCTGGAGGGCGGCGAGGGCGAGGGAGTGAGCGTCGA
AGGATGTGTAGGTGCTTATGAGGTGGGTTAGTGTGTGGGGGTCTGTGAGGCCTCGAACCG
TGATTTGCTGGTGGAGTTGCTTGGCGTCGAGTAAAGAGTTGCATTGTTTGAGAATAGTGT
GGGAGGTAGAGAAAGGGAGTGTCGTCGTCGTTGTTGTGGATGAAAAATTGGAAATGGAGG
GAAAGAGTGGAAGGTGGTGTGGAAGTTGTATTAGTTTTGAAAGGAGCATAGTATACTCCC
CACAC
>TeaL_201096
ACTTGCAACATTCATATGTACCAACCAAACATGTTTTACAAGTTTTCAGGTGATGACAAT
GCATATATAAACAAAGAGAAGAATAGGGAAACCTATGGATGCCATTCATGCCTCACCAAT
TTGTCTATTAATTTTACACTAAATAATATCTTTGAGGCAGAGCACAGTATGATTCCCAAG
CTGATTTTAATATATTATCACGTCATCGATCACGTGACCTCTCTGAAACTGTTAACAACT
AATCTGGAAGTTGAGAGTCATAGCAAGGAACAGTCAAACCAAAATCACATGATCCCACTT
GCATCAGATCCCCCCAGTAGATTATAGAAGTAGAAAAAAATGATATAAATCAACACTTAA
GACCCATCAAACCTCATCACAACATCTCCAAATTCTATCTTCACTCAACTATCAGCTCAA
ACACTACTTTCAGTTATGAAGTCTAACCTCAGATCACTAGCGGCTTTCGTTCTTGCACTC
CTGCTGATTCTACATTCATTGCCTAGTCAAGCCCAAGCATCCCGGGTCGTACTTGCAAAA
GCACATTCATCGTCTGTGGCTTCACAAACTGTCAAAGATTTGCATACAAAGAAGAAAGAT
CCATTCAAGAAGCTGGACTCGAGCTCTCGGATGATACCGCCAAGCACATCAAACCCAACT
CAGAACAAGTAATGCCAATCGATGAAGTACTAAAAGAGCAATCAACG
>TeaL_201097
TGAACCCAACAAGACCCTAATAATTAAAATCATAAACTTTTCCACGAATCAGTAATTATT
TTTGAAAGATAACACTGATATGTAATTTCCCAAAAAAACAAACCCCATTCTTTTCATATG
ATTTTCATTTTTGGGCGAAGATACTTTTTGGTGTTTATTTTTCTCAAACTAGTTTCTAAA
AAGTTCATAAACATATTTTAAAAACAAACAAAATAAGGTGTGCTTTTGTCAACTGAATCT
TAAATATAGAGATATGTACTCAGTTGAGGCAAATAGTTGAAGATTTTGGGGTTACATTTT
CCTTAATTTTACTAGATCAAACTGGAGAAAAAAGGACCCCCAGCTGGAAAAATTAAAGAA
AAGGGGAATAGTTTGATATAGTTATGGTCTTCAAGAAAATGAATATTTGGAGGGAGACAT
TGTAATGTAACACAATTGTAACAATAAGATTTGGAGTTTTTCAGTTGCATTGCATTTTAC
AAACTTTACCCTCTATTGTACTTG
>TeaL_201098
TCTCGACTCAGACAATGGCCCGCAACAGCGAAGTGTCGCCCTATATCGGCAAGTTGTCGA
AATCAAACCTGTACTCGAAGAAGGGCCTCTACAAGCGGGAACGCAAGCCCGTCGCGCCCA
AGGCCGTCGCCGACGTCAAGGCGCCCGAGAACAAGTCGGTCCAGGTAGGCGGCAAGGCGA
ACGGACAGACCCGAATCAAGCCCGCCCAGCGAGCGCCCAAGTTCTACCCTGCCGACGACG
TCCGCCAACCGAAAAAGTCGCGCAAGGCGAACAAGACGGCCAAGCTCAGGTCCTCGATCA
CACCAGGCACCGTCCTCATCCTCCTCGCCGGCCGATTCCGAGGCAAGCGCGTCGTCTTCC
TCAAGCAGCTCGAGTCCGGACTCCTCCTCGTCACCGGCCCTTACAAGGTCAACGGCGTGC
CCCTCAGGCGCGTCGACCAAGCCTACGTCATCGCCACTTCGACCAAGGTCGACATCTCGT
CCGTCAAGGTCGATGACAAGATCAACGACGCATACTTCTCAAAGGACT
>TeaL_201099
AGAGAGAGAGAAAGAGAGAGTTCTTAGCTATAAGAATCCTCCCATCTCTTCCTGTTTCTT
CACAACCACCTGATCTTTGAGAGTTATATCAAAATTGGTAAAATGGCAAAGTACATTGGC
CCAATTGTTTGCCTCCTGATCATGATCATGGACGTCGTGGCGGGCATACTTGGCATTGAA
GCTGAGATAGCTCAGAACAAGGTGAAGCATTTGAGGGTGTGGATGTTTGAGTGCAGAGAT
CCAAGCTATCAAGCATTCAAGCTAGGGTTAGCTGCAGCAGTACTTTTGGCCCTAGCCCAC
ACCATTGCTAACTTGCTGGGTGGGTGCGTTTGCATTTGGTCCAAGGAAGAGCTTCACAAT
GCATCTGCCAACAAGCAATTAGCAGCTGCCTCCCTCATTTTGTCATGGATTATATTGGTA
GTTGGATTCTCATTGCTGATAATAGGGGCAATGGCAAACTCAAAATCAAGAAAATCATGT
GGGATATCACACCATCGTTTTCTGTCGATAGGAGGGATCTTGTGCTTCATCCATGGCCTG
TTCTCTGTTTCCTATTATGTTTCAGCCATTGCCACTGTTCAAGATCAACATAAGATGAAT
CCTCATCATCCTCATCCTCACTCACAAGGAGGAGGCCATGCTTGATTCTCTCTCTCTCTC
TCTCTCTCATCGCTTCTTTTTTTGCTTTCCATCTCTCTAATTCAAACACCAATATATGCA
TGTGATAGTTTGTATTCTTTTTTCCTACCCAGGAATTTGTATCTGTTGTTCTTTCATTTA
TTTATTTTTATGCACCAATGTAACAAAAACCTGTATGATGATTGTTTGAGAC
>TeaL_201100
ATACAGACAAAATACGGAGTGGGCGAAGCTCAATGAGTAATAATAAAGTGAAGCGAATCA
AGTAAATAATCTAGATTCAAAAGAAGCATAACACCATACTCTTCCATATTTACATCATCC
ACAACATTATTCCTTTTCATATTTACAAAACGGCCTCAGGCTCACCATATAACAAAACGG
CCATGGGCCCACATGTATCAAAACAGCATCGGGCCCAATCGAACATCAAAACGGCCTCGG
GCCCAATCATATATCATATTATAAATAATTCACCTTTCATATCCATATTCCATATCATAG
ATCTTATAACTCATTCATTCGCATACACATAATTCCATAACATCGCAACATTTACATATT
AAAATAAATATAATGAACATAACTTTACAATATTATTACTCACAGTGGCTTCCAGAAATG
GTTGACCGGTCCTCGAATCATGACCTTCTTCCAGCAT
>TeaL_201101
TTGCATACCATGGTTGCATATCAGTAGTTATTCGGGCCTATTTTCACATGTTTTATTCAC
TAATTTTCGACGGTTTGGTGAGATTCCATATGCTTCATACACTTGCCATGTAAACCATGT
TTGCTAGTCAAAATTGCATGCTATGTTAGGCCATCTTGCTAACATCTTTTGGCCATGNNN
NNNTTTGAGACTTGTTCTAAACTGGAAATATGCATGTTTTGGGACTGTCTTGCATCTGTC
TTCATGCTTCATGATCAAATAATGCATGCTTTGTATAGCTATAAGTCATTCCATGTGCCT
AGTTTCGAGTTTCGGGGTTCATTCCATGCATCGGGTGCCATTTTTCCATGTTTCGGGGCC
ATTTTGCATCATATTTCAGTGCCTGAACATATGCCATTGTATGCCATAATTCATCCTTTC
AATGCCTTTGTGGAGTTGTGTTTTGTGCCTTAGACTCGGGGCCATTGCATTGTGCATGTT
TGCATGCATCTTGAGTGCCTCATTTTCATCTAATGGCCACTGATTTTGGCATGCTTGCGA
GCTATCCATGTTAGTTTAAGTCCATCATCGCATGTTGTTGCAT
>TeaL_201102
CTTCCAGGGAGCATACCACATCCGGTGCTTCTTCTCGTAGGAGCCGTCATCGTTGACGCC
CGACTTTCCGGGCTTGCGCTGGGCCGTCTTGGCCACGTAAGCCAGCAATGCCTGGTACTC
CTCCATGTCCTCGCCATCACCGTGGACTGCCGTCTGGTCGTTGCGAGTGTCATCCGAGGA
GTGATCCGAGCTGTGCGTTGCAGCGTGCTGGGCGCCGTTGGGCGGCGCCTGCTTCTCGTT
CTCTACCGGGTGCATCGTCGACATCTTGCTGCGGCGGCTCGTCCAGAGGAGGAAAAGCGG
GCGCGGAAGATGAGAGAGAGATCGGCTGCCGCTTGCGGGGCAGGGTCAGCAGAGGGAAAG
CTGCAGGGGAGGAAAGGGTGAGGGGCATCGACGATGCAGATGCAGATGGAGATGGAGATG
GAG
>TeaL_201103
CTGTTCTGATTCAACCTGTTTTTTTTTTGAGTATTGTAGTGAGACTCTACTCCATGCCTT
GCGGGATTGTAAAATGTCAAGAAAAGTGTGGGAAGAGCTTATTCCTCCCTCTTGCTGGCG
CCAATTCCTGACACTTCCTTTGCTTAACTGAGTTGATTTTAATATCGCCTTTCTACCTTG
GTCTACATCCTATAATATAACTCGCCTTTGATTTTTTTGGCTTCCCTTTCATCACTTTGG
TTTTAGCATAACAAACGGTTATATGTTCCAAGTTTCTGTATGCCTCCTCATCCTGTTGAT
ATCATCAAGGGGCAGGTCATTGAGTTGAAAAAGTTTGAACCACGCCTTCAAGGGTGGCCA
TGACGTAATGCATATTCCTTGGTCTCTCTCCCTCCTCACTGGATTAAAGTCAATGTTGAT
GGCTCTATTTTGGAAGCGCAAG
>TeaL_201104
ATATTAGCCATTACATATATATACGTACAGATCAATATATGAGCACCCATTAGCTCTATA
TGCATAAGCTTCAGTTTTGTGATCCTCATCAGAACATTTAAGAAAAATTAAATCAAAAAT
CAAAAGTTCCAATTTTGTGATCCTCAGTAACTTTGAACAAGGGAGGCGAGACTGATGAGA
TCTTCCACAGGCTAATTCAAGTGTTGTAATCCCATAAGACCATTAGCCTTGAAAGTTTCA
AGTTGAAACTATACCCTTTATACGAGTGGATCACCTCCGGTGCTATTCAATACGGCATTC
CAGTGACATCGGTGAGTATCCGAGACACGGAATTCGCCATTGATGCTGACCTTTATGCCA
GATTCGAATAAAAAAA
>TeaL_201105
CAAATCCTACAAAATGAACGGTTCAGATCATAAAAATAATCCCATAATGCATCACAAAAT
GAAGCACAACAGTCACTGCTGTCCCTTTACCACAGCAATGACCCATTTCCTTTATAGGTC
AAATAATAAAAGCTCTTATTCTTCTTGTTTTCCAAATGAGTTTGGCCTTTTAGGCTCAGT
TTGCTTAGCTTGAAAGTAATAAAAAGTAAAAAGAAACTATTTTTTTTTTTTACAACCTAT
ATTAACATTATAATTAATTTTTAAGTTCTTGTGCGGAAAATAATAAATAAAAAAAATTGA
ATAAAATTTTAAATTTTTTTTTTTAATCCTTTTTAACAAA
>TeaL_201106
TGGGAATGGATATATAGGAGGGATTGGAAATGGGTCGGGTAAAATTAGAAATAAAGAGAA
TAGAAAACAACACAAATAAACAAGTCACGTTTTCGAAGCGTGGGAATGGACTCATCAAGA
AGGCCTATGAACTATCTGTGCTGTGTGACATCGATGTTGCTCTTATTATGTTCTCTCCTT
CTGCTCGTCTCACTCACTTCTCCTCCCCTAAAACAAGGCTTGAAGATGTGTTTACTCGTT
TCATAAATCTTTCTGATCGAGAAATGTCAAGTGCTACATCTTCTTCCCCACGCAAAGACA
TAGACTGTTCTTGCACTATACTTGGAAGTAGAGAG
>TeaL_201107
ATACCTACAAATCAATGAACATACTAATCATCATCTCTTCATTTGTTGAGAAGAAAAGAA
CTTTGAGTCAAAGAGACCATGCTAAATTGGTTATAAACAACAATGGGGGTGAAGTATCAG
AATAAGAAAACTGCTAGGTTTCCATACACTGAGCCACCACATGTTGCAACATTAGGTTCT
GCGAGGAATCCACCCTGATGTACTCCATATAAATAACCTTTTATTATTTTTAGCTTAGTA
AAGAAATTGCATTGGAAAGAACCAAACGGTAGAAACCTGTATACATGGGTATACACAGCA
ATTTTTAAGTAAGAAGATGATAATAAACTTTTGAGTAAGTTTTTCTCTCATACTCGCTTC
AATTACATCGGGAGATTCCTGCTTGTGAGGAAGCAACAGGTAAGATTTTTCTGTACATGA
AAAGGAAGTCCTCAGCAACGTACTGCATATTTTTGCATAGTGAATGTGATTGAAACTCCC
ATCACCTGAACTCTAAGGGACAGATTCTCACATCTATTAGTGTGACTTCCCCATACTAGT
TTGCTTTCCATACTCTAAACCAAACCAAACCAAGCCAA
>TeaL_201108
ATTCATTTCAAACTTTATACCTGTTATTTTAATTCAAGTCACAGCATCAATGTTAGCTAG
GAGCATCTTTGAATTATTTTCTTATTATATTTTATATGTTTCCCTAGATTTTTTGGTTTT
TAATATGGATTGGTGGTTGGTTGGTCTTCAATGAAACTTCATGTAAGAATGGCTGCTAAA
GATAATTTGCCTGTGTTTAACTCATATCTTTTAAAGTAAAAAAGAAGAGGCAAATCCACA
ATAGAAAACACTTTCAACTCTAAGTTGGCTTTAATTGACTTCTTTTTCGAGGCCTGGTGG
TACCCCTTTTTTTCTTTAATTGGGAATATCATCAACAGTGATTTCCATTTATGTAACCAA
ATTTGATTTATCCTCTTTCTTCACGTGGAGAAGAAGAATCAGTCTTTGTTAGGTGGAAAG
TTCTGTCAAAGATAGATAACTTCATATATTTGAAGTGATTCTTCCTTGAATTTTCTTTGA
GAAGTGACCTAAATGATTCCTCCATATGAGTGCATGGTGATAGCCCAATGGTTGGGCCTT
CACTCTCTCCCTCAACCAACTGGGGTTCGAAACCCAGCACCCCCACCTCCTTTCCCTTAG
TATAGTATACTTTATGATATAAAAGTTTAAAAGAAAAATTATAAAAAAAAATGATACAAC
TAACTGATTAAAAGATTTGTGCCATATACATGCAGGTTGGTGGTATGGTGTTATAGGTCA
CTTGGAATCATG
>TeaL_201109
CATCAATAAAGAAGAGTTTGGAGCTAAAATAAAGCTCCAAACGCCAGTCGGTGAGGAACC
AACAAAAAAGGGATCAAAAGAAGCAGCCACAACAAGAAAGCAAGAAGAAAGAAAACCCAA
ACAGCAGAAATAAGCATCAGAATAAAAAGAAAACAACAACCAAAGCACACCAACAGATCA
GCAGAGTTCCCCTTCAAGCAGCAGACCAGCATACAACCAGAGCACACCAGCACAGCAGCA
GCCAGACCAGTACAACAAAGCTACATAAGCTACAACATCTTACCAGTAACCAACCAATTA
ATCACCACCAAGATTATACTAATCAAACCACAAATTAGTCACCAAGGCTTAGTAGCCACA
GAACATCACAGCAGACAACCAGAATCTGATATGCTAATGTGCAAAGAATCACTGCGCAAT
CAATCAATGACAACTCCTCAGCTTTATACACCAGAACCTGATGTGCTAATAACCTGTTGA
GCTGCAAAAAGCCACCAAATTTCTATTTCTATATTGCCTTCCATCTCTATAAGCCACCAG
TGCAAGCTGCTGCAGAAACTCCTAAGCCAAGCACCTTTTAACCTGTTGCAGATTATGCAC
CAGATCATGGACAGAGTAATTCAAAGC
>TeaL_201110
GTCTCGAAGTGCGTGCACACGGGCACGCAAACCGAGGCGATGATATGTGTCTCGAAATAC
GTACACGCGGGCACGCAAACCGATGCGATGATATGTGTCTCGAAATGCGGGCATGCGGGC
ACGCAAACCAAGGCGATGACATGTGTCTCGAAATGCGTGCACGCGGGCACGCAAACGGAG
GCGATGATATGTGTCTCGAAATGCGTGTACGCGGGCATGCAAATCGAGGCGATGATATGT
TTCTCGAAATACGTGCACGCGGGCACGCAAATCGAGGCGATGATATGTGTCTCGAAATAC
GTGCACGCGA
>TeaL_201111
ACCTTGTGGTGGCCGGGAGTCGGAGTGATACGGAGACGCTCCTGACCGACTGGGACGGTC
GGGTAGTTGATGGCCTGGACGTAGATTTGGTGCTTCTCGAGGAGGAGATCGGAGGCGCGC
TTAGCAACCTGCGCATCACCGACAAGGACCGGGATGATGTGGGACGGATTGGGAATGACG
GGGATGTCACGGTCAGCGAGAGCGGACTTCACAGCGCGGGTGTGCAGCTGCTGCAGGCGA
CGGTCGCCAGTGTGGGCCATCTGGTACTCGATGGCGGCTTGAGCGCCAGCCATGGTGGCA
GGGGGGAGAGAGGTAGTGAAAATAAAGCCGGG
>TeaL_201112
GTTTACTCTATATAAACAATACCTCTTAGCAGCATAAATAATCAGGTGGTGACCATTGTA
AAGAAGATATTTTCACTAATCAAAATCAGCTTAGTCTCCCATCCAATACTCAGAAAGACA
TTACATGTAACAACAGGGTTGAACACAACCCCTCATGCAAAGAAACAGTGGGAAAAAGCT
GAGAGGACTAATGTACAGTAAACTGATTTAAATTGGCATACTTCATCCATAAACCTTTTT
TTATTATTTCAAAATACTGATAAACTCTAAAAAAAAGTAAAGGATAAGCTTGCATACTAG
AAGCGGTAGATTCCCATCTCCATTTTTACTGCCTCCTTTGGTGAGAAGTTTCCTTCCCTT
TTCTAAAATGTCTGATTGGTCTGCTCTGTTACTCTGGGGAAATCATATCCAAAACAAAAA
AAAATTTACACTCAAAATTAATTTTGTTTCCTTTGAGCCAAGAGTACCAAATTTAAATTT
GGATAAAAGATCATTACCAACATTCATTCTTGTTTTAATTCTTAACAAAGATGTATA
>TeaL_201113
CAAGTCAACAAAAACTATTATTTATTACATATGCTTTTATAAGGCACATGCTATGGAATC
TGGATTTTCTATAGTACATTTTGTAAGGTATAAAAATAAATAAAAATAAAAATAGAGAAA
AAGGAACAACACAGAGTTCTAGCAACCCTCATGCCCTCTCACCTTCCTCTTTCTCTCATT
TTTTTTTTTTCCTTTCCCTTCTGCTTCCTTTTTCGCTCCTGTCTGGCTGTCACAAACACC
ACCCTCGCACCACCGCCGAAGATGGTGTTGGTGGCACATTGAAGATATGGGAGGTGGAAG
GGAAGAGGGAAAGGAAAAGAGAGCTCTATATATTGGGTTTTTTTTTAAAATTTATTTATT
TATTAAATTTTATGCGCATAAAATTATAAAATTAGTAAATCACATTAACGCAGAGATTTT
TTTTATTTATTATAAAAATATGAGAAATTATAAAAATATGAGAAATGCAATGCATCTGCG
GTGAAATGTAGAGTGG
>TeaL_201114
AGGAAAAATAAGTTCACTAGTAAGAGGCAAAAAGACCGAATTTCCTTTCTTTTGTCCGGT
CCTCGCAGAATACACAAATAAAGGACAGTTAGGGCACATAACTTCGCACCTCACATAACT
TCTCACCTCAACATCTCATCTTCTTCTCCATACACATGCATACACACTCCTTATTGAAGC
CGCGACAATCAGTGACGCTCACACCGCCAACTGCCGGAGCTCCGCCACAACCTCCCCCTC
ATAACATCACCAAGGCCGTCCCAACACGTGACTGTCCGTCACGCTCACACTGGAGCTCTG
CCACCACCTCTCCCTTACAGCATCACCAGTACCGGGCGGGAAGGACCAGCCGGTGTCCAC
ATCTACACCACCGCTGAACAGATCTTCAC
>TeaL_201115
TGCAGTTCATATCTATATTTACTGCAAGGGAAGTAAAATTAGATAGCAATACGCATCAAG
TCTAACCATTCACAAGACAGATAAGCAACATACAAAATATAGGTAAGGTATAGAACATCA
ACTTCGACATCTATATTTTCAAACCATTGTCTCACCCCCAAGTCATAAATTTAATGTTTG
TTTTTCAATGCCCTTAACTATAAGCAATTGTCCAAAATAGTAGCCTAAAGTAAATTAGTC
AATTGCAATAATAATGTGAAGATCACATAAATCTTCATAAAATATGCACCATGAAATTTT
CTGAAGATTAGCCCCATATTAGTAGAATGTAANNNNNNNNNNNNCAGCATCTAGAGCCAT
TTGAACAGCCTCATTTTTAGACACCACTCCCACCTACAATTGCAACAAAAACCCCTCACA
AACATAAAAGGACCAATTAGAAATCGGTCACATAGCCAAAATAATTATTTTTAAATTTAA
AAAAAAAATATAGAATAAAAAAAGATTACTACTAACCATATTCTGCTGTGCATCAATT
>TeaL_201116
AACATTTCCCAAACAAGCTCTTAGTATTTTTGTTCATTGTCCCTTGACTAAATTTTCGTT
CAACTAAACCAAGCCCTTATGTTACATTCCATCTATTTTTTACCGTTAAGTACATTATAA
GCGGCCCAACTAAAGGGTAAATTGGAAAAATTAACCCGAAAATCATTTCCCCAATATGAA
CACAAAAACAAAAACAAAAACCATAGAACCAGAAAATCTTCCTTCACCAACACAATTATC
TAAGGTCGATAATAGGTTTTTCCTTTTGTCAATACTATAAAATTCTTAATTGTCAAAAGT
AGACGAAATGTAACATAAGGGCTAAATTGAACCAATTGGAGCGCTTATTTGAACAAAATT
GAGTTTAGGGGCTTAGTAAAAATAAAAATAAAAACAAAAGAAGAGAAAGATGATTATAGT
GTAGCATAAACTACTATTATTTTAATCTCAAGAGGAGAAAGAAAGCGGCAAAAAAAT
>TeaL_201117
CTCCAGAAGATCCACCTCCAGTCAGTGCCGGTCACTTGTAAAGCACCAGACACGATAGGC
GCAATTGCTGGACCAGCAAAGGGAGCAAGACTGAAGATTGCGAGGGCAATGCCGCGCTTG
TCGGCGTCCCATAGGTCGGCAATCAAGCCGCCTGAATTGGTCAATGGTGAGGCCGCAAAG
CACCCACCCAAAAACCGAAAGGCTAGGAGAGCGCCAATGTTCGGCGATAAGGCGCATCCG
ACCTGGAAGGCAGTGTAGGGGATGAAAGCGACAACGAAGACCCATTTCCGACCGTATCTC
TCGGATAGCGGGCCCCAAAGAAGCGGTCCAACGCAATAACCAGCGACAAACAACGCGATC
GTCAAAGTCCCCACCTCGCTCGATACGTTGAAGTAGGTAATAATGCTCGGGATCAATT
>TeaL_201118
CGATGCCAACTTTGGTATTTTAAAAAAGTATTAGGAAAATTTTAAAAATTAAGAATATAC
CAAGCTTTTTTAAATTAGATTTTGTAGATTTATTTACTAAATAAACTAATTTTTTTTAAG
GAAAATCACGTTTCAGTGTTTCTTTTGAAAAAAAAAATTCAAACTAGTGGTAAATTTTGC
AAATATTAAAAATTAGATTTAAAAATTTTACCATCAACTCGTAAATATTTTGTTAAATTA
GCTCATATGTGTAAATTGGAGTAGAAATGGTGGGGAAATTAACCTGAGATGCCAGCGGTG
CAGTA
>TeaL_201119
GCCCAAAATCCTTGCCCGCTCAACAATCTCCACCCTCTTCTTGCTGCTGACACCGTGAGC
GATAGCGGCGGCGTATTTGCCGCTGTGCATGAGCAAGAGCTCGAGCTCGGAGAGGTTGTG
GACGAGGAACTCCTTGTGGCCGGAAGGGATCATGTGTCGAGTCTTCTTGTTTGAGCCATG
GGAATCTGGCCCTTGAATCGTCGACGGACCCTGTTGTCAATACCCTTAGGCTTCCTCCAT
GCCTCCTTGACACCATGATACCGGTCTGACTGGTGCCGCTTGAACACCTTTGTTCGCTTT
TTGACGATAGGGATGTGGGACGGCATTTTGGTCGATGAATGTAATAGGACGAGTGAGAAA
AGCGAATAGATATCGGAGTAG
>TeaL_201120
CTGGATGTAGAACGTCAATGATCTTAATCAAATTAATTAAAACAAAATAAAAAATTTCCT
TATTCAAGTAAAGAAAGCACTATCAAAATAATTTTTTTTTATGAGAAGCGGAAAGATCAT
TCACTGTTCTTGATGATTTGCTGCCTGGCCAAGAACCTCGCGACAGGTGGCGTGAAGACT
GACTGAGAGTTGAAGAGAGACACACTACATCGTCGTCGCTTGCTGCTCGATGCCATCTCA
CGTTGTTAGCTACTATCGCTCGACGCCGTCGATTCAATGCTTGCCGTCTTTTGCCTCTGC
TTACAGTCGAGACAGAGAGAG
>TeaL_201121
ATGATATATGTAAATGAATATCTGTTCCATTCAGATATGTCAATTTAGAAAACAACACGA
TTGATAACATATGTGATCAAGCTTAATGTGTGAGCCCAATAAAATAGCGACTCTGGTGCA
TAAAAAACGTTGCACAGCGAAAGCGTGACGAGCTTTGACTTCAAAACAAAGACACAGCTA
CGAGAGATCTTCTCACCTCACTTCACTGAGCCATGATGATATATGTAAATGAATATCTCA
CTTCACTGACCCTACTCGAGGTTCAAGTAAAAATTGAGAAAAGAAAACGACGCTTTCCAA
TCAATTTTCTCCCCTTGTCTCACAGATTTTTCCGAGAAACAAACAAAACACAATCATTTG
AAGTTTTTTTTAAACCAAAAATAGAAATTTACTCTAGAAAAACGTATCTCAAGCAAATAG
TTATATCCTCCCCTTGTCTCAC
>TeaL_201122
AGACAGCGGAGAGGCTGTATGGGGAGGCGAGGGGGAGGGTGAGGGAGGCGAGTAATGAGT
GGGTCGGGTTGGAGAGGCGCGTGGAACACGAAGTCAAGTCGATTATCCCGGCAGATGAGC
CGCTCACGCCAGGAGCGCTTTACGTGGGCGTCTCGACACTCCTCGGCTCCATCCTCACGC
GGACGCGGTCCTTCCCCATCCGGTTCCTGTCTCCTCCTTTAGCTCTGATTCTCTCGTCCT
CCTACTTCCTGCCCAAGACGACGTCCAACGTCTCCTCGTACACCGCCGCGCTGGAGAAGG
CGTACATCCCCTCAGTATACGAGCAGCAGGTCGCGCTGACCTCCCAGGTCCGAAGCGCAT
GGAGGCAAGTCAGCGGGAAAGCCGCAGAGGTGGGTGGGAAGGCGGAGAGAGCAGTCGCAC
AGGCGGAGCGGAAAACTCCAGG
>TeaL_201123
TGCTTTAAGTTGCTGCAACATCAAATTCACATTTCTAAGTCTATGGAAACCACATAACGG
GTGGATATGAATAACAGAAAAACAGAATCAAACAAAAAGGCACAAAGAAGGGGAAAAAAA
AAAAATAGAAGGTGAAAAATGGAATGATAAAAAAACTCACTGCAAGCTTAAAGAATATCG
AAACCAATGATGCTCCACCAATTAACCAGTGGCAAGAAGCATATTATGATTCTCAAGAGT
TTGTTTATGTGCATTTATTTATTTATTTTTATTTTTTTTCCCCACTTCTGGGAAACTTAA
ACAAGAGCCAGACACTGGGAAATGCATCAAACTGAATACAGTTGAATGAATAAATTGTGA
AATGGTTGAATATAGTTGAAATGACAATTAAAAGAACCCCAAAGAACTTGAATATATATA
ATCCCCCTAGTGTCCCTTTTTAAGATTTAGTTCAATATACAGAGGAATTTGTGAAATGGT
TCATAAAACTATGGGTTAAAAATGCTTATATAATAGCAAACACACCCACAGTAATTAGCC
CCCTGGGGAGGAAGAAGAAAACAAACTAACAAACAAACAATGTGAGGCATTAAAAGTGAT
ATCATATATGATTCAAATTCATCAAAAGAGACAACCATTACATTGATAAAAACATCAATT
TCATTGGAGGAAGCTATTACCTTGTCCCTATAAGATTTTATGAC
>TeaL_201124
CGGCCACATAATTCGTTTATGAATAGTAGATAATTCTTGGTCATTGGAAGCCTTAGACAA
AGTTGAAAGTTCTGTTTGTGCAGGCAACTAGGTTCCACAATCTGGTTGGGGTGGCATGCA
CAACATGTTAAGATGGATATGATACTTATACTAAGCCGCCTATAGTGAGAGAGAGCAACA
ACAAAAACAAATACAAATACAAAGGAACATTACAACAATACTTGACTTTATTTTGACATA
TTCAAGAGAAATCATATTTGTCTATGGATATTCTACTCAAAAGTAATACACATGGCTCAT
AAAATGATTAAAAATGTGGCAGTGATTGTAGGTGGTGTGCCAAAGGCAGCTTCTTCACTA
GGCAGCTGTCTCTAACTCATCATCACCACTGACATACAGTCAAGTGCCAACAGTGTAAAG
GCAAACATAAGTCAGAAGACGAGCTGATAGTCATACTTGTATTCTATCACCAAGTGAGGA
AGTGAGAAGCAAAAACTGAAAAGCAGACAGGGTTATCTCACACACACACACACAGAGTTC
AAAAATGCACAGTTTACGAGCAAGATGACAGGAAAAATGATGAAACATAAGGAAATTGAA
AAAAACTGCACCAACATAACACAACAAAACATGGCATGCTAAAACAGCAAAGAAGGTAAG
TAGAGTGGGAGGAAAAAGGGAAAGAGAGAATCAAAACTGTAGC
>TeaL_201125
CAACACCCAATACACCACAGCAGAGCTCCTGGGCTTCAAGCCCACAGAACAACCCACAGA
ACAACCCACTTAGCTGACAGCAGCAGCAGCAAAACTAAACAACCACACCAGAACTCCACT
GAAGCTATGCACTCTGCCAAGCAATTTATATCCAAGAGTAACTGCAAACTCTTAGCTGAC
AGTGCCATGAGATAATACATCACTTCTCAGCACCCAACAGAGAACTGAGGACTGCCCAAG
CACTCTAACATATGAACATCCTCCAAAACCACTGACCAGATTAGCAACCAAACAGACAGC
ATCATATAGCAGACAGAAACATAATGAACCTGGTGAATGCATCAAGGCAGCAACATACAG
CAGACAGCAAACATTCATCCTCAAAACCACTGTCCAGTGAATGCATCAAGACAGCCTATA
CCCAGCTCCCCTGCCTTAAACAATAATGAACCTGCTGCAAATTAAAAACTACATCATTAA
TGGAGAACTCTACTTTGGCTGGGGAGGATTTC
>TeaL_201126
CGAAACTTTTCTCCTCAAACACCCTTCAACCCAACCCAAACTACCTCAAACAATGTCTGG
ACTCTCATCCCCTTCTTCCTGGCTCACCCTCCAAACTCACCAACGATCGGTTAACCTCCT
CTCCATCATCAAAATCGGAACTGGTCTAGCAGGCTTCCTAGCTCCCGCGTTCTGTGCCAG
CACCAAGACGCCCTTCCGTTACGGTTCCCGAGGTTTCGGTGCTTCGACCCGATCTGGCCC
CGGCGGAGCTACTGCTTCCGTCTCCGTCGGTCACAACACCACCCAACCTGGAGATGCTTC
TGAGCTCGCCATCGCCGTTCGTCTCACTGCCGCCCGTGATATCGTCCTCGGTCTTTTGAT
GCGTGATTCCACCGCTGCTGTCGTTACCCGTGCTGTCCAGGCTGACCTCATCTCCGACAT
CCTCGATATCGCTGCCGCTGGTCTCGGATGGATCGAGGGAGGTCTCTCTAAG
>TeaL_201127
TGAGCGAATATTGGGGATGACAGCTAATCGTCGCTCATTTGTTCATTCTCCGAATGATCA
CATCACCAAAAGCCTTTTTGAAAAATGTTCAAGCATCTTCAGATTCTACCCTCACCAGGA
CTTGATTGATCAGCATACATGTGAAGAANNNNNNNNNNNNNNNNNNNNNNNNNNNNNNNC
AAGCATCTTCAGATTCTACCCTCACCAGGACTTGATTGATCAGCATACATGTGAAGGATG
CAATCACAATCTGCCATCTCATACACCTGATTTCATCCCAATGGCAGTGGCAAACTGTTT
TGCAATAGAAAAAATGTGGGGCAAAAGCTGAAATT
>TeaL_201128
CACTAAAAGTACCTGCAAAGCTGTAGCACGAATAGTTAGCAAGAATGCTGGAAAACACGG
GATTTTAACTATGATAAAATGAAAAGTCAGAGACCTCGACTATTGCATAAAAGGAGCAGG
TCCCTGGTATGGCCTTTTCCACTACACAACATGAGCAGGATTTCCTTTGTATAGTGACCA
ATACAAAGAAAGATTTACAAAGCAGCAGTATAAAGTTGATCACTGATTAATAAAAAAACC
AATAAAAATAATTGCAAAATTATTGTTGGAATTTGGACATCCAATCCAAAACCAATTGGC
ACTAGGTGAAGAGATCCAATTGGCGAAAAGAGAAACGAGATAAAAACCCAAAACCAATTG
TTAGA
>TeaL_201129
TGCTTGAGTACAGTCATCACATCTTGTCCCAAACCCATACACAGCCCTTGATTGACCGCC
AGGGATTCGGTTTTGATGATCTCTAAATTATAAAATGCTTTGATTGTATTCCATTGCACC
ACTCTTGAGCCTTAAGTGATGGCATTTATTGATCAGAGTAAGGCTCCGTTTGTTTTTCCA
TAAAATGTTTTTCTCATTTTCCTGTGTTTGTTTGCATAATAAGTTGGGAGAACATTTTTT
CTGTAAAATATTCGTATCAAGTGGCTGAAAAATAACTTGCAGATTTCAAATCAGTAAGTT
ATTTTTGACTTTCAAATCAAAAACTTTGGTTGTGGCATATACGATGTGTGAGAGAGGGAG
CAATGGAGCGTCATGGGCCAGCAGGAAAGTGGTCCGAGTTCTTTACACTGAACAATGTAG
CAGT
>TeaL_201130
TTGTTATGTAAGCAAATCAAGCTAGTTCAAATAAAGGTTTTCAATGGTTTTCTTATCCGT
TGATGACTGGTTTCAATTGTTGAATTAATGCATTGTAGATCTGAAGACACAAGATCTATG
TTGCCTACTAAAACATAACCTTCACTTATGGAAGCGTCCTCACTATAAGAGATAAATGGT
ACCAAAAAAAGAACTAAGAGTTTGAATACCCAAACCCGAACCACTTGCACATCCACCACC
TCACACCCAAATAACACACTTTCTCACCCAAACTTTTGGCTGGACGCTTGCACCTTATGC
AGCACTTGCTTTCACTCTCATGTAC
>TeaL_201131
GCAACACTCATCGCAACTGTCGCCTTCGCCACGTCAGTCAGTGTGCCAGGTGGAACTAAA
AGTCGTGGCGAACCAGTTCTCGAAGGAGAGCCCATGTTTGAGGTCTTTGCCATCTCATCA
CTCGTGGCACTCTGCTTTTCACTCACAGCAGTACTCATGTTCCTTGCCATTCTCACATCT
CGACATCAAGCCATAGATTTCGGTAGAAGCCTCCCCACGAAGCTCCTCATCGGTTTGACT
GCGCTCTTCATCTCCATAGCTTCCGTGTTGGTATCTTTTTGCGGTGGGCATTTCTTCGTC
CTCAAAAATGTACTAAAAGACGCCAAGGTTGCTGAATATGTTGTGGCTGCTATACCCGTG
TTGGTTTTTGCGATAGCGCAGTTTCCACTCTACTTTAAGCTTATATTGGCTACCATTAAA
AAGGTGCCTGAGCGTGGCTTCATGGTCACCATCGGCGGCGAAGACAGGGGGGTACCAGTA
AAGGCCGAGG
>TeaL_201132
CTATTATATATCTATTATTATATTATATATCAAATCCCCTCATATTTATTATTATATTGT
ATATCAAATCCCTGATGATCTAATCTATTATATATCTTTGATCTGTCTCTCTTCTCTCAC
TGTCTCACTCTCTTTCTTCTCTCACAGACGCTACGCAATGCAGTCGCCTCCTCCTCCAGG
CCACTGCCGCCTCTCCGTTGCTTCCTCCTCCGCCACTGCCGCCTCTCCGTTGCTTCCTCC
TCCTCCGTCGCCTCTCGCAGCCTCCTCCCGTCGCCTCTCGCGGCCGTCTTTCTCTGCCAG
GCCACTGTCAGATCTGAGAAGATCTGAGAAGATCCGTCGGCTCGACTCCTCACTCCTACC
AGATCTGTC
>TeaL_201133
ACCTTCTTGATTGGGTAATTAATCCTTTTTTTCACTTGCCCTTGCTTGGGAATGTTTTAA
CCTAATTGTTTATTTAATGATGTCATTTTAAATGAATTGTGAAACAATTGAGTTTCACCA
GTTTGTGTGATGTGAAAAGCTATGAGTGGAGATTATGCACTCAGATCTTTTCAATGTAGT
TCATTCAGAATCTGTAAAAAAGATAATAAATTTTTTTTAAAAAAATTGTGATTTCATTTT
GAGTGTCTTCATGATAGAAAACACCAAAAATCCCCATTTATAGTCCCCACATCTATCTAT
GCAATTTTCGCATATTAATCCTTTATAATTGCTTACTTTTACCTGAGATAATTAAAGTTT
TAAGTCTTTTGTGTCTGCATCGGATTGAAGGCTTATGTCCTACAAGAGCAAGG
>TeaL_201134
GGGTGGGACTGCAAGGTCCTGTACCGGTGGGGCCGGCATTTAGAGTCGGGGCCGAGACTG
AGTGAGGTATTCCAACCTCGGTCGCGGAGCTGTGTCGCGTGGTCATATTTGAGAGATTCA
TCTCGGGCAATGACGCCTTGTCTAACTTTACCATCAGACTAGGTGAGCTTTTATCGGCTT
CGGCCGAGGTCAAATTTGGCGCGTGAGCACCCACCAAGACCATGGTGTATTCCGTGGGGC
TGAGTATCCTCTGCTCCGTATCATGAGATGACACGGTATAAGTCTCAGAAGTACGAACGT
AGCTAGGTATGTCCGTAATCCTGCGGTCGCAGTTGACCACTCACTACGGTGATTGGCGGC
GAGGGGATCATATGACTAGCGTATAGCCGTCGGTACGCCCTCAGGGGGCAAATGCAGACA
GGCGCGAG
>TeaL_201135
TTTATGTCCAATTGAACCAGGAAGCTGAAAACAAAGGTATGACAGAAAAGAAAAAAGGAA
AAAAGATCAGAGTAATTTGATTTTGCTTTTGTGATTTTATTTCAAAATTGGAAGAGTAGA
TCTGGTGAGTCATTGTTCTAAAAACTATTTCCAACCTACCTGTTTGCCAAATGAACTCCA
ATTTTATCTGATATACTGCTAATTCTGCTATATATACAGCAAAGAGGCAGACCATGAAGG
CCTAAACCATACTCTTGCTATTCATATGCTTAAATGGGTATATGTATATGTATAATACTG
ACATTAAATCAAAATCCTTTGATGTATCTCAGCTTAAGCCCGCCTGCCGCAGAGATCCCA
AAACTCATCAGCTTGAGCAATCTATCTATGATGAATAATACTCTGCTTATCATAGATCCA
GTTTTGAATCATAATATAATTAAAAGCATCATTCAAACATGTAGACAAGTAACAGAATTC
CAACAAGTGATACGTAAGGGTGTTGACAGCAAAACGCCACAGTAAATTCTAATTGAGTTT
TTGCAACCCTATATTTCCAAAATAGCAAACATGAAATGAATAAAATGAGAATCAGAATGG
AGCAACATAAATGAAAAACAAAGAGAAGTTAAGAACATAATTCACATGTTCAATTAACAA
ATTCGAGATCTCTGCTCAATTGTCTGTTTTGTTCACTATATAGCATACACTAGAGCAATA
AAAAATTTTGTATAATTTTCCAAACATAAACTGTTGTTTTGCGAGTGGGTGCATGAGAGA
GAGAGAGAGAGTAAATACTTGTGATATTGTTGGTCACTCAA
>TeaL_201136
GCGCCGATCTGGTTGTTGACAATCTCGGCAATGTCGCTCGGCATGGCGATCAACGAAGTG
CCAGTGTCGATAGCCGCACCGGTGTTCTCGAGGTCCATCTCTTCGTCGCCGAGGCTGAAC
TTCTCGAGCTCGACCTCCCAGTAGCCCTTCCTCCTGACGGGAGCGTACGAGATCTTTCCC
TTGTAGTGGCTCTCGTCGACGCCTCCGAAAGTGGCTACGCCGCCCTCTCCGCCCTTGTCT
GCGTTTCCGAGCCAGAAGCCAAACTTCTTCTCGGAGACGAGGCCCTGGTCGATCATGTTG
TAGAAGGGGGGCACCATTCCCTCTACGCTGATGGTGTTGTACGCGAGTCCGAGGATGCCG
TCAAACTTGCCAAATGCAAACGCGAGGCCGGGCTCCTTGGTCGCCTCGCCAAAGTCCTGG
TGCTTGACCTTGAGGTCCCCGATGGTCAGGACATCGTTGGCCACCTC
>TeaL_201137
CAATTAGAGACACTAAACACCAAACCAACAATTTCCTTCATGATCAGTGTAAACATTAGG
ATAGTTTCTGCAGTTACTGAAAACAAATAAAACAGCTTCTGCAACTAATTCTTTTCAATG
TCTACATGACTAGAGTAAATGAGACTTTCATATTATGCAATTCCTCAGAAACACTTCAAC
ATTTAAGCAGTAAGGGATGATTGATTACTTCTTGGCATAAGTGACAGCCATGGGATTCTG
AGGAGTTATTTTGAAGCCCTGAAGGGCCTGCATGGCAACCGAGGACTGCACGTCATCTTC
AAATTCTACAAAGGCAATGCCTGGCTTTGCTTCGATCATGCGGACTTCCCTGAAACCAGG
ATATTGTTGGAAAAGCGCTGGCAGCATCATGCTTGTTGTCTCGTGGGGTAAATTCTGTAT
GAAAAGTATCTTTTTTGGGATGGTGGCTGATTCGTGTGTCCCCGGTTTTCCAAGGGAAGC
CT
>TeaL_201138
ATTTCATTCTCTTATGTAGCATTAGTACATAAATTTGTGGCCAATGGGATAGTGGTGTTG
GATTTCTGATCAATTAGGGCTGCCATATTGTGTAGTGCATTCATTCTTTGATGGCATTGT
CTCCTTAGGAATTAAGTTCCATATATAAGGGCGGAAAAGAGAAAAGCTCCGAAAAGAGAA
AAGCTCCTGTAAGTTTGATTGGTCCATGAATTAGGAATTGATGTCAATGTTAGACAACAA
ACTTCTTTTTTTCTTTCCTGGGGATGGGGGGAGGAAGCTTACCATTTCATTTTATGTTAA
TGTATGCATTTTGGCTTCATATGCATCTCATGCACATTGGTTGTGCATCTTTGTGCCTTC
TAATGGT
>TeaL_201139
ATTGAAATATATATATATATATATATATAAAAACTAATTCTTGCTTGACTTGGGTGGTTT
TTGCGTTCCCATTCATTGAATTTGCAATACTGAGTTCATACACTTTCGTTAAGATCTATT
GAACAACACTCATCAAAGAAAAAATACAATAAAAAAACAAGCTACCACTTTTTCCAATGA
TGACACACAATTTAGTCAATAATATAAATCCAAAACTAACTTGTAGTTCAATTAAGCCAT
TACTGATCTCGCCTCATACCTCACACAAGCCTGTTATTATGTCATGCCGTGAACAAATCA
CAAGAAGAAAAGCCAACCGATAAAACTCACCTTACACGGCAACCTAATCATCTGGTTTTC
AATTTTTTTTCTCAATCCCATTATCCATCTTTGAATCGACCAATTTCAAATCAGTTGTGG
TTTAATCATCAAGCTATTTAAACTTTGTTTAAGATTTATTACAAAAAATTTTTTAAAAAA
ATTTATTATCAAAAATTTCATTTTTGT
>TeaL_201140
GTGCCAATGAGAAGTCTCACACACATGAATATTAACCAATGAGAAGCAAGTAAGTATTAA
TTGACTTGTAAATGAGGCAAACAAAAAGTGTTGATGTTATCAAACTCCCTTCAATTGCTT
ATTATCAACTGCTATTGATTGGTTGGTTTAGCAAACAATTTTACAGCTAACACATCATAT
ATGCGCCAACCGCCTTGCTGCAGTCATGAGCCTAGTGGTTATGTATCATCTGCAGACTAT
GCACTAGTAGTTTTCTTGTCATATGGAACAGTGTCTTTTGGTAGTTTAAGGTCATTAGAT
AAAGGGGCTCATTCAAAAGAACACATGCATCCGTAATAAATTTTTTATAGGAAATAACAC
AAATACACACACAAAACACCAACTGGGCCAAAGAAGTGAACCCACAGACTTTCTCCAAAA
GGGCCTAACTTTTGGGGGACTGATGGTGACTTACACAGGCTTGCTAGGTTGCACATATAA
TTAGTTTGATTTAACGATTTTAGCTGTCTGATTTTGAACAACAGAATACTAAATGTTATG
GCAAACAGC
>TeaL_201141
ATGGTGGAACTGAAGTTGTTGAGGTAAAAGAATTTGTTTAGTTTTGTTATGTTCTTGTTA
TGTAAGAATAAAGTTCACCACGTCAGAATTCTTTGGCTCAACATGGACCACGTAAATGAC
CCAGAAAAATGGTAATAAGACCCATGTCAAGAAAAATTTAAAATTTCAAAAAATACCTTA
ACTAGTAAAACATAATAAGACCAATAAAATGGACATACTTGACTTCTGCCAGACCAATTC
CAGCTGCTTCATGTTTAAACAATTGTACGTTGCTTTGGTCAAAGTTAAATCAGCCCCAGC
AGTGACAAGATCTGGTAAAAGTAAAGCAACATTGAACTGACATATAAAATAAAATAAGAC
ACAAATTAAACCAAAAAGTGATTACACAAGGTGCCAAATAGGCCCCGTGTGAAAATCCCA
ATTTTCCCATATGGTTCTTTACAGCCTGTACATCACCACTGATGCCTAGAGAGGCATGGG
CTGAAAGAAAACCTAGAGACACAACTTTGGTTCAATCCTGAAATGCACATTAGTGATAAA
GATTCTTCGATTGTAAATCCCTGCTTGAATTTTAAGTGATTACTCTTTACTTGTCATTAT
TTATTTTATTCACATACTCAGCCATGTTTTGTTGGATTTGCTGGCATGTTGATAGGCAAA
AGCTGGTGCTGGATCTG
>TeaL_201142
AAAAAATATATTTATTTAAATTATCCCAAACAACTCCTAATAGTCTAATCCTACACCCTA
ATCTTTCAAAACAAACACACCCTAAAGGCCTAGTTAAAACCAAACCCAAAACGATAGGAC
CTAAAATATGCTGGATCAGACTTTTTCGAGACCGTTTCCAAAATTCAATCAGTAGATGGG
TGGTTATGAACCCGATGACCCACCTAATCCATTCAGCCCAACCCGATACCTTTAGAGCGT
GGAAAAATCATTTAACTCGTAAATCAGAGCTAGACCACATGAGTAAGGCTTGGTTTGGAA
AGTGGATTGATTTTTT
>TeaL_201143
GTCCCACGCTATGCCTCAGCATGAAAAAACTCCGCCTAGATACAGAGGCCTAGCTAGCAA
CAGAGAATAAATCACGAGACCGATCGGTATACCGGGCAAGAAAAAAGTACCAGAGAAAAA
AACACCATGCTCGCGTACAATACAAAGCGACTCCTACTGACACTCGTGTGCGAGAGAATC
ACGAGTTAGCTCCAGTATTTCCCTTTGGGGCATAAACTCTCGAGTAGCGGACGGAGCCAC
ATATTTCCCATCAGCCTTTAGACGCCCCCTCCATTATGTTGTTGGTTTGCGCAGACGGCC
GTCTGCTACAATACAACGCTTTCCAATCATCCCGAGTGTATGTGTGATATCCGACATCTG
CATTGTTG
>TeaL_201144
ATATTTATTAATAAATGTAACATCATTAAAATAAAAAATAAATAAAAAATAAAAGTGATT
CTGTTAAAAAATATTTATGTGAAAAATGTTATTTATTTATTTATTTATTGGGTTTAAATT
GGGTTCTGTTTAAAAAAAAATGGTGATAAAAATAGTTTATGTTTTACTGCTATGAAATCT
TTTCACAAGGCAAGTGAGAAAGAAAGAAAAGAGAGATAATAGGGGTGGTTTGATTTGTTT
AAGGATTAAAAATAAGAGTTTTTTTTTTTAACAAACCGTTGTTACCCACCCTAGGGACAA
AGCTCACGAGACATAAACAACATAGTATACCGTCTCAAACACATAAATAAATGGAATGCT
TCAATTCTTACAACAAATTACCTTTTTTTGTTTTTACTTTAATTTTATTGGGGTGCATTT
ATGCTCTGGTAATTTTGTAAAATTTATTTGAAAGTCGAAACTATCCGGACCTGTATTTAT
ATTTTGACTTCAAAT
>TeaL_201145
AATACTTTTGCACCCTTTATACGCTCTGCAATTACTTCTCTCGCTGCCACATCTCTCTCT
TCTCTTTCCTTCTTCCCCTTCTCACCCTCCTCTTCAAAACCCTCCATCTCTCTCTGTCTC
TCTCTTGTGATTATATATCCTCTTTTTTTTCGTCCGTTTCATTTCTCTCTCAACTATTCT
TAAATTCTTTTTCACAAGAAAGGTCACAATCAAAACCGCCTTTAAAAACAACTCTGCATC
CTCCAAAAAGTGGTTTTCCGTTGACCCACTTGCCTGAAAACCAGATCTGAGCCTTCTCTC
ACTTAGCTAATACTATAACTTCAAAAGGGTTTCTCTGACGTCACTAAAAAGAAACTCCAA
CACAAATTGGGAAACAATAGCTTGGGAAG
>TeaL_201146
AAAAAAAAAAAAAAAGATTTCGACGCAAATTCGAGACCTGAATCATTAATCTAAAACAAA
ATCACTATCCAAATTCCATTACATCTCTATTTTTCTCCCACTGCTACTCTCTCACCAAAA
TCAATAGTCTTGAACTATTACAAAAAAAATCTTAGATTATCAAAACTTACACATTAGATT
TCTCAACAGATTTTAGACTCTACTATTCTAAGTTAAACACACGTATAAACTACACTATTA
ATTGTGTAAGACTCGCATATATCACAGAGGTGGACTAATCTTAACAGGAGTCGCTCAGGC
AAACTTCACCTACACGATCCGTGGCTGTGTATGAGCCTCACTTTAGGGGGCTTCACCTAG
GGATCAGGGAAACACTAGGGCCTAGGCATCAAGGTGGTCCGGCAGCGGCATGTGACAACC
ATCGTGGTGGTGGTAAGTGTTGCAGTGAAGACTTGCACAAAAAGAGTGGGCAGCAATTTG
AATGGGCCACAACCACCAGATATCACTCTGCCATTCAATATGGGCACATTGTTCACCCAA
TTC
>TeaL_201147
AAAAGAAAAGAAAAAAAAAAGAGAGTGAAATGTTAAAAGGGTAAAAGGTAAATAGTTCAA
TTGCCAATATTCATTTTTAACAGATTCTATGCACATTCCCAAAAAAAAATTACAAAATAA
TATAAAAAAAAAAGTCTCGTTATTTTTATCAATAATGTTAGGAATACAGAAATCAAACAT
AGAATGAAATACAATCTTCTCACAAAGAGTGAGTCCTACCCCTTATAAGAGCATCGTGTT
ACAATCTGTATTTGATTTCTGTACACATAAACTTACTCGATTTTTATTTCAAAGCGAGGG
GCAACACTTGAAGAGCAAGTCTGGTCTATCTTGATTGAAGCAAATTTTAGGACTGGTG
>TeaL_201148
ATAGCCTGTGGAACCACCAAAGTGCTGACACACACGTGATTGTGATTGAAAACAAAGAAA
GTTCAATTTCTAAAATATTTTATATACAAATTTGACAGCACTATTCCAGCACATGCATGA
TTCTTGAGCACACAGAAACCAAGATCATTGTTTAACAACTGTCTTTTCTTTGGATTCTAG
TACACATACAAGATGACGACGACGATGACAGTAGTATTTCTCAACAAGCCAAGCTCAAAC
AAACTATTGAGCAGGCTCACTTAACAAGCGTAGATTTCACGATCGGCAATACCTTGGCAC
AATTAGACTCAATTAAAGTTCATTTAGGTCATATGAATGCAAGGAATGCATTGGCTAATA
TACATTGTAAAGTAAATCTAGTAACATTTCCAGAGAATTCACGTATTCCGGGTCTATTCC
AGCAC
>TeaL_201149
CTGCATTTCAATTTCTTTACGGACCCATTAGGACTTGCAAAGATGAGGTACATTCGGTAG
CAAGCAAAGGATTAATTCTTCTTGGACTGCTGGATCGAGTTGAACTGTTCGATGAGCTTG
GGTATCACAGTCTCGTCAGCGCAGGTACTCATATCACCGAGCTGATCGCCTTCTCCCGCC
GCTATCTTCCTGAGGGCTCTGCGGATCAACTTGCCAGAGCGCGTCTTTGGAAGATCGGCA
GCGATAACAATCTGCTTGGGATTTGCGAAAGGACCGATGTTCTTCCTCACGGCCAAGGTC
AGCTCTTTCTTGAGCTGAGCCTCCTTCGAATCGTCATACTGATAGTCGGGCTTCAAGCAG
ACGTATGCGCAGATAGCCTGGCCGGTCATCTCGTCAGGCACGCCAACGACTGCGGTTTCC
GAGACGCCAGGGTGGGTGATGAGGGCCGACTCGATCTCTGCAGTCGACAGTCGGTGACCC
GAGACGTTGATGACATCGTCGACACGTCCTCGGATCCAGTAGAAGCCGTCCTTATCCCGT
CCTGCACCGTCGCCAGTGAAGTAGGTACCAGGGTA
>TeaL_201150
CACAGCTTTATATAAGATGGTTAGAGTTTGTTAACAAAATATCTGAGGAGCCTTTTAACC
ATGGCAAAGTGAGCAAGGGTAGGAGCTTGCATATGTTGACAGGCTTGATTAACAGCTAAA
GCCAAATCAGGCCTAGCAATGGTCAAATATTGGAGAGCCCCTACTAAACTTCTATAAAAG
CAAGGGTTAGAATAAGACAAATCATTTGAAGGAGAGACAGATGGGTGAATAGCCAAAAGA
GTAGAACAAGGCTTACACTCTGTCATACCAGCTTTTTGAAGTAAGCCACTAGCATACTTC
TGCTGAGAGAGAAAGTATCCTTGTGAATGAGAATGAAAGATAACATCAGTTGGGATGGTT
AGTAGTCCTGGCATCAGCAG
>TeaL_201151
AGCACGCCCGTGAGGCCGCGGAGGAGCTCAAGCAAGCCGGTGACAACGCCGCTACCAAGG
CTGAGCAGAGCGCAAGAGACTTCGGCCGCAAGGCTGAGGAGAAGGCTGAGGAGCTCAAGA
AGAAGGCCGGTATTGAGGGCAAGAAGGCCAAGCAGGAGGCCAAGGAGGCCGAGGAGTGGG
CCGAGAAGAACAAGGGCAACCCCGTTGTCATTGGTAACGTTGTTGCTGTCGCCGCGCTCG
GTGGTCTGCTCGGCTTCGGCGCCTACAAGAAGTACAACGCTCGCGAGCTTACCTGGAAGG
TCGCCGGTGCCTGGGCTGGTGTCGTCGGCCTCTTCGCTGTTGGCGACTACTACGTCAGCC
AATGGCTCTTCAAGAACCGCTACCCCCCGAAGAACTAGATTGACCTCTGGATTGGGCAAT
TTCTCAGCTTAGATTGATGGGCTTTCTTTGGATTATGCAACTAAACTCCCCTTTTGTGGC
AGGTCGTTCATGACTTTCAGTTAATATATGTTTGGG
>TeaL_201152
CCCTGATCGCCACACTCGTCACCTTCCTCGGACCCCTCATCTACATCCAGAACAAAGAGG
TAATCGATGCCCAACTTGAGAAGGGTCGCCAGATGGCAAGCGAGCAGGCTACCCAGATCA
AGGGCCTTGCCAACCAGCACGCCGGTAACGCCGCCAAGACTGTTCAGGGCTACACACAGC
AATACACCGCCAAGGCACAGGAGACTATCAACCAGTACCGTGGTCGCTCTACTTCTCCCG
AAGTCAAGGTCAAGAAGGAGGACTTCCCCGCAGCACCCAAAGAGGCGCCCCTCCCTTCCG
CCCCGAAGCACGATCTGGCCTCAGATCTTGCCGAGAAGCCCAGCGCGCAGGCATTGTAGA
GCTCTCAAGCTCAGGTGTCACGGAATAGAACACGACCGAACAGCCAACAATCACGGAAGT
GGTCTATTATATAAAGTTTGGGCTCACGCACACGCATCTGATGATGACAATGCATAACGA
CGTTTACGCGCGGTCTTTGAGAGACCAAACAACGCTCCAGATTGGTCGTAAATAGCGCTT
CTGTATCACCTTTTCCTAAAAGTTATTTCTTTGACGGCATGTGGCATTGCACAATAGGCT
GTACCTCTCAAGGACGTTTCGGATGGACATAGTTTGGATTGGGACATACCTTCATGGG
>TeaL_201153
ATCTCCCTGAATTTCCTCCATACCTACGTCTGAAACTGTGATTGGTATACCTTCCATTAG
CTCTATCTCTTCCTTTTCTAGTACCATGAAATTGATATCTACCTCAATTTCCATATGAGT
ATCCTCTAGTATACTGAGGATATGAAGCAGAACTACACTCCGATCCTTTAGTTGCAGCAC
AAGCCATTGGCAAATCATTGATAAGAGCATGTTTAGTTTTATTTTCCACATATATTGCTT
CAGAACATAGCAATGAACACAAGTCCTCCATAGTAATGGCCTCTACTCTAGCTTGTATGG
TAGTTTTCAATGCCTCGTACTCATCTAGTAATCTATTGAGTGTTAACAAAACCGGATCTT
CATCTTCAACTGCGGCGGAGGCAAGAATGAGTTGATTTGCAATATCTATGATCCGATTCA
AATACTCCTCCATTTACAGTCCTTTCTTTGAGACTGATTGGATTTTATTCTGTAATTGAT
GAATATGAGATCGAGAGAGTGAGGTAAATCTCTTCTCTAAAG
>TeaL_201154
GTCCCACCAAAGCTTCATTTCCCCAATCTACACCATTCACAGACAGTTACAATTAACCAA
ATTTATACGAATAAACACTATCCTATCCTAGAGTTAAACAATTACAATGCAATTATCATA
AAGAATTGAAAGAATTTTAAAAAAGAAAGCTACTTCAGAATCATAAACAATGCACAATCC
AATTCAAGATTCCAATTTTTCATCCACAATCCATCAATCAAAGCATTGAACTTGATTAAC
TAGACAATCAACCCCCAAAACAAAAAATCAAATAAGATATTTTTAAAAAATTAAAATTAA
AATTAAAAACCCATCAAAAAGGCGAGAGAAGTAACCTCTAAGAGCCGAGCTTCCTGC
>TeaL_201155
GGGGTTTGCACCCCTAAACATACTTTCGCACCCCCATAGTAATAACGTTGGATCCGTAAC
TGTCAAATGTAGAATAGCATACGAGCAGAAAGGCTTCAGAACACAAAGTGATTTTTTGCA
ATGTCTGGAAATTTAAATGATCAAAATTCTTGCCTAAGAGTGTGCTGGAGGGAGGTTTTT
TCAATTATGGAAAGGACTTCTTCTCAATTATCTTGATATATCTCTTACTCCTTTATCATT
TTTTTTTTCCTGACTCTTGTTCCTTTATCACCTATGAGAGTTTTCAACATTACTAGATAA
AGCCTTAATTTTAGAACAGAGCATCCAAATTACTCATCAAGTAAATTTCGGGCATACCTT
GAGAACAGGTGCAAAAACTCGC
>TeaL_201156
TATATATATATATATCTATCTATACGACAACAGAGCTTCTCCTTCTCTCTCTCTCTCTCT
CTGTTCGGTGTTAAAAGAAAAGGAGTGGGGGGGATCTCTTTCAAGTACGCAATCGGTTGG
ACGGTTCGTCTTCAGATTTGGAGTTGGTTTTAGATATCTGAAGTCTGGCCGCAGCTGCTT
AAATTGTCAATATAAAGATTATAAACAGTCCTGGAGATGAATTCCAACTCTGGATTTAGA
TAACTGTACTGAATGTGCGGTTAGATATGCCTGGAATCATCTTATATTTTGTTTCAGGTG
GAAGACTCACTTTTCAGATTGTTTAGAGCCAAGGATAGAGTAGCATCACCTTGTGAAAGA
AAAGGATGGGGAAAATGATCAATAAATCACTTCTCTTGACCTATCTGTACTTACTAATCT
ACATTATTCTTTCATCTGGAGTTATATTGTATAACAAGTGGGTTCTTTCTCCAAAGTACT
TCAATTTCCCGTTTCCAATAACACTGACAATGATTCATATGGGATTTTCT
>TeaL_201157
TATCCTTCTCCGTGCTCTCATCCTCTATCTCTGATTCCGAGAGCTCAGCCTCCCAGAAAA
TGGTTCCACGAGCTGAATCATCGATAATCTTGCCTCGCGGAGCCCATTCTGTTGCTGGTG
TAGGGATTGACTTTGGTACATCGGGGGCATCCACAATGCTCTCTGGTTTGGGCGCAGAGC
CGACAATGGTAGAGCCGTCTTCGAGAATGGGCGAGGTCATCCGAGCGTAGCCAAAATATT
CACCCGATTTGTTCGCGGAGAAGATGAGGTAGACGTTCTCTGTAGTCCGAAAAGCTTTGT
TGAGAATGTCCTCGTTGTGTGATTGCGTCGCCCAAATGCCGTTTCGTACACTGAGTTCAA
GGTCTTGCAATGTCAGACTTTTGACTATGAAAAATTTGTTCGCAGAGCTAGACGCTGCAA
CCGATTGGTCCTCCTTCTTCTTCCTTTGCCTGGTTGGGCTCTCCTCTGGCTTCGTGGGCA
GTGTCGACGGGTCCGAGGTCTAGCTGCGGTGATTTCGGTGGCGAGGT
>TeaL_201158
GGGGTGTCTCTGAAAAGAATACCCTGGGAAGAATTTCAGGAGCCTCCACTGTACCAGGCA
CCAGACTTGTGAACAATGGCTAGCAGTTACAATGTTCATGTAAAATGCTACCTATTCCTG
TTCCATGTCTGCAGATTCATTATTCTTCTGTTCAGGCTCAGCATCACTTGGCCCATCATT
AGCTTCATTTTCCTCATCTGTGACCATTTTGTCCTCTTTGGTTGCTTCAGTGTTGGTCGT
GGCATCATTATCACCGATTTTAAGATCTGCAGGAAGCTGGCCTGACTTTAGTGCCTTTTC
AAGCCTTGCTACCTCTTCAAGAGTTTGGGAATTGACAATAGCAGCCTTGATAGCTATAAT
TTGTTCTGGCGTTGTGAGCTACTTGCTCGCATGAAAGCACTATGGTCACATAATGAACGC
TCCATGAAACAAGGTGAGGATCGCTTGATTTTGAGAACCAATTATTAGCAAAGATAGAAC
TAAGTCACAGCAAACACAGGGCTACAGTTG
>TeaL_201159
ATGGCAAAGCAAGTAGACTTCAAGGTTGACAGGCCTGATAATCCCCACTTGCTCAACTCC
ATTTTTTACTTTCCCTACTTACTTTCTTTTCTTTATGCAACTTTTCTTATCTGGTAGTCT
GAAACCGAAGTATTGCCTTTGTTCCAGAAGGTTGAATTGAGAGTTTCAGTCAATTGTTGT
GATGGATGTAAGAAGAAAGTCAAGAAGGTATTACGAAGTATTGAAGGTAATCAAAGCAGA
GAGACCCAGACGCATTTCTTTCCAGTCAACTTATTTTGGTCTTAATTAAGCTCCCCGTAA
TATCACTAATTTTTCATAATTTCACGGATCTCAGGGGTTTACAAGACTGAAATCGA
>TeaL_201160
TTCAAATTACATAACGAATACCCACATCTGTTAGCAATTGTTAGGTCAACTAACTGATTT
TGTTAATATCATCAATTTTGTTTCTTACATTTTTTATCCATAATACTTTTTTCTTTTTTT
GCAATAGGGAAAAAAATCTCAATCACCCCATAGCCCACAGACTGTTTCCTTCTATCCCTC
TTCACTCTCCAGCCATCTCTTATCTCTATTTCTTCTCATTTCCTTTCCCAATTCGTTTTA
TCTTTCTCTCTCTATCTGTTACCCCACTTTGTCTATTTTTTCTTGCATTTTTGTCTTATT
CCTGTTCCCAATCCCTCAGGTCAAAACAGAGCACTACATAGCCTCAAGGGAGTATTTGTC
CAATTTTTCTTCCAATTTTTACAAATCATTTTTGTGCAATCTTTGATATTTGTAATTTCT
CAAATTAGATGGAGGAATTTGTATTTTAGACAAATTTTAGGGATGTATTGATCATTTCTC
CTACATTGTATTTGTTAGACAGGGGAAAAGGAA
>TeaL_201161
GTATTCAACAATTCGTCTTCATCCCTACACACACCCACGAGAAAAGTAAATACACAATCA
TCCTTTGAAGTTATTGATTCTATATCTCAGGAGAGCAATACAGTAAGAACAATCAATTCT
ACTCCACTTTACCACGAATCTCATCGAAGTTAATTGAAAAAACAACAGAATCGTCATACT
TATCAGTAGTTCTCCTAAAAATGGCCCAACTATACCACTTCGAAATCGAAGGAAATTCAA
ACGAAACCTGGAATTCAACACCAACTCCGACCCCTCAAACAATTTCTGGTTTTCATTTCC
ATTTCTCGCCTTTTACAGATAAAATTGAGATGTAATGAGTTAGAGAAGTTACAGGTTGGG
ATAACCAAGGGCA
>TeaL_201162
GGAAAATGACTCGACCCCAACTCATGTTATATGAAAGCAACTAGTAAGTTGCGCATCCAA
AAAAGAGAGTATATTTATATGCATACACTCATTCTTAATATAGATTGTAGAACATTTTTT
GAGTATGTATAGCACCCATTTACACATCTCGAACTCCTCCTCCATTAAACTTACAATCCC
AAGACTCGACCCTCTTCATTAGTTGCAAATCCTCCTTCCTCTTACTCCTGCTCAACAGAG
CAATGTTTTTGTGTGTCCAACTGCTCTCTTAGAACGAAATTTTATGTACCCTATCTATGG
TAGTTGCGTAGTTGCATTTCTGCTTTTTCAATAAACGGCTTTGAGTAAACTGCAGCAACC
TTCTAACTCCCATCTACAGTTCCTGTATTTCTTTGTCTGTTCACTTTTTCCAACCAAGAA
TTCCATTCAGGTTCTTTTTCTTTGAGATTCATAGAACATTGGCTATATAACATTACTCCA
AACCTTGAAGTTTGTTTTGCATCTTTTTCGCTTTTTTCTCTCTTTTTTTTTTGGTGAGAT
ATCTCTCCTCTTCCTGATTCTCCTGCTCAATGTGGGCAATTCTGTGTGGAGAGGGTCGCT
TTTGTTCCCAATGCTTTTTCTTAGCTCTGCAGTATCTTCATCCCTTGGAAGGGTCGAGTT
TTCAATCTTTTAATTTGGTTCTTGAAGCTCCAAAATTACATTCTCAAATGTCATTCTTGG
TTCAAAAACACCTCTGCTTCCAGAATCTTCTCGTGCGATGGGGTCTGATGGAACATTTTT
AACTCACTATGAAGGATTTCCAAAAATCTAGTCTGAGAATCCAATTTTTTTTTTTCCTTT
TTGTTTTTGG
>TeaL_201163
CTAGTGACTATTGAACGGCTTTCTACTAGCAGAGTAGGTTTCTGTTGTAAAGTGAACTAC
TTCAATCGGTTGGTGGCATTTCTAAGACTCCTAGTTATTGGTTATTAAAGACACTGTGTG
CTGATTTTCTATTGATACTTGGTCTTGCATTTTGAAACTTATATGTGTCCGTAGTATACA
GGTAGGCATTGTTTATTATTTTAAATATTACAGTAGCTAATAGAGACAATTGTTAAGGAG
TTCTCAGCACCATCATCTTTATGATTTTCTAGAAATGAATAGTGGAAAATAGGAGCTCTG
AGTAATGTGTGTGGGAATGCAAATGTCTGTTGGCCATTTGTTGATGGACAGAAATCT
>TeaL_201164
CTCCAATTAAGTGCTTAATGGTCAGAAAACATCAGACTAGCAATCTACCTTTATTGTACG
TGATCTGTTGTTTTTTGGTGATGCAAACATTGAGTTCTTTGTTTATAGGTGCATACCACA
AAATGGGAAAATTGTAAGAAGTTTTGTAAGCACCTGTCATAGTTGAAAGCTGCAATTTTT
TTTTGAGTCCCATTATAATTGCAACTAGTAAGATGAACATCGAGCACTTCTGGAAATCTT
ATTATGCCTACCATCCTTGAAATTGTTCTCCTCCAACCTACAACAAATGTCTCTCCTGCG
TTTCTTAGCTATATAATTATTCGTTTCGAACAAGTTGCCTTTTTCTTTATTGCGAAAGGG
TAGAGTCTACCAAAACCTAGACGACAAAGCATATTAAAAAACCATTCTTTTGAATTGGTG
CAAAGGCTATCAATTTCTTAGCTTGCTGAACATGGAAGCTAGAACAGATTGAATTGTAGT
TCTAGTATTTTGAGCTTACTTACCTTGTAGATTTACATAGAGGATTCTTGTTTTTGTTAG
GGATATAGTCAGCAACATGACT
>TeaL_201165
CTCGAGTTCATTCACATAAGTGAGATATATGAAGGAGGGAAATGAATAATAATTTGAAAT
TTTTATTAATTTATAGAGCATTAGTGTAATGAAAATGCCAATACTTATGCTAATGGGAGG
GTAACCTAATAAACTTGTGCCAATTAGTCCTCAAGTTTAGAGACAATCCAGATGTCAAAG
CTAACTCGGTTTAGAATATGAGAATTTGCAGTATCTGGAAGAGAAGTAGAAGTAGAGATG
GTTTAACTTTAGATTATAAAAATTAAAAAATAAATAAATAAGAATTCCTTTCCAAAAGAT
TTCCACACTTGTCTTTTAGTAAAAGAGTAATATTATACGAATTAATAAATTTACTTGTTT
TGTATTTGTTTAGTGATGTGGCAGACATCATCATATCACTAAATTGAATAACATCAGTTA
CTAAGGTGGTG
>TeaL_201166
CCCAGATTAATCTGATCCATAACTTGAGCTGGACCCACATTTTGATTTTGAGATCCAGTG
CTTGCCAGTGCACCAGATAAAGATGAACCGCCACTACCATTATTACCTTTATGCCCTTTC
TTTTTCTTCTTTTTACCACCATGCCCTCCACCACTACTCTCAACAGCTCCATTGTTTTCC
TTCGCCGGGGACTTCTCTCCGGCGGGACCACCACCATCGCCGCCGCCACTATTTTTGGCA
TTCTGAGTTGGGTTTTCTGTTTTCTCAACAAAACTGTTTTCACTTCCATTTGGGCCTTTT
CCATTCTCTGATTTGCCGGAGTTCTTCTCTTTTCCGGCGACTTTTTCCGGCCAAATCTCA
GCGTGTTTTCCGGTTTTGATCAGTTTCTTGATCAGAGTCTCTGCTTTTACATTTCCAGTG
ACTGTGACTTTTTGTTGCTGCGAATCAATGGTTGTGGTATAAACACCATCGATGCTTTGT
AGAACTTTCTTGACTTTTCTCTTGCATCCTTCACAGTGGATGGGGACTTTCAAAACCCAT
GTCTGGTATGTGAGTGGCTCCGATGGAGGTTCTTCAGCAGATGTAGTGGCCATCAGAGAG
AAGAGAGGGATGGTAGTGGATGAGAGTGCTTTGAAGAGATTTGAAGGTTATTTAATACCA
GGAATGAAAGATGAGAGAGACCTGAGAGTGAAGTGTAATAGTCTCTGCCGTCTATATAGC
TAGCAAAAGTAACCAGTTCCA
>TeaL_201167
GTTTTAGTGCACTCTTACACGGTTATTGCAAGGAAGGAAGATTGAAGGATGCATTGGGTG
CCTGCAGTGAGATGGTGGCAAGAGGAATTGATGTGGATCTTGTATGTTATGCAGTACTTA
TTCATGGATTTCTAAGATGTCACGATACAAAAAGATTATTTCATCTCTTAAAGGAGATGA
ATGATAATGGATTGAGGCCTGATAATGTAATATACACTAGTATGATTGATGCATACGGAA
AAGCAGGAGATCTTTGTAAGGCATTTGGAGTTTGGGATATAATGGTTAGTGAAGGATGCA
TTCCAAATGTTGTGACATATACTGTGTTGATAAATAGCTTATGTAAGGCCGGTTTTGTGG
ATAAAGCTGAGCTTCTTTGCAAGGAAATGCTGGTTAGCAGCTCCGTTCCAAATCAAATCA
CATATGGTTGTTTTCTTGACCAACTTACCAAAGGAAGNNNNNNNNNNNNNNNNNTATGGT
TGTTTTCTTGACCAACTTACCAAAGGAGGACACATGGAGAAAGCTTTACAGCTACACAAT
GCAATGCTTACAGGTTCTCTAGCAAACACTGTGACATACAATATACTTATTCGGGGTTTC
TGCAAATTGGACAGAATTCAGGAGGCTAGTGAGATCCTCATTGAAATGGTAGATAATGAT
A
>TeaL_201168
GGACACACAAGTTATATAAGCCTTGCAGCGCCTCCATGCAAAAAGTCTACAACTTTCCTT
ACTTGGGGCTATCTTTTCTTTGTCTTTCTTCTCTCTAAGGGTGTTAACTTGATCGTTGGA
GGGGCTTTCCGGTAATATACCCGCCGGACAGCTCACCGTCGTTGTGGTTTCAGGCTGAAC
AACATCATTCAGAATAACTTGGAGCTTGGATGCAAGGAATACGAAAGTAAGAAATATTTA
CTTCCCGTATAATTGGCGCCGTCTGTGGGAATAGAGACATTCAGAACCTTGTCCTTCAAG
CTTTTTTTGATCAACTTTAATAGCGAACAACGACGACATTCCGTTGTCTACCATCGATGA
CATCACACCA
>TeaL_201169
GTAAGGTGGTTGTGTTCATAGCTTGCCATACAACCAACCACCAGAATAAATGGCAAGCAA
GTGTTGATTTTTTGGCTCTCCCATTTGTGTATAAATGGGGAGGGCTGTGAGCTGAGTTGA
TATATTAGAGTGTGAAGAAAAGAGAGTTGTGAGAGTATGAGAGAGTTGTGCGTTGAGTAG
AGAGAGTGGGAGACTCCTCTCTTTTGTATTTTTACTCTGTTTATAGTGCATTCTCATTTC
CTCCCATGGACGTAGACATTGGGCCAAACCACGTAAATATTTGTATCTTATTTGTGTGTG
TGATTGCTTGTTGATCATTTTGTGGTTGTGTTTAACCCCATCACACATAAAATGTCTCAA
GGATATTGCATTCACCTTTCCCCAAAGACCAGA
>TeaL_201170
TCAGTGGGGTGGAAGGAATGCATGGTGGGTAAACAGGATCTTTTTGCATTATTTATCCAT
ATAACTGTCAAGACAATTCTTTACAATTGTAATGTTATTGGCACTTTTGGAATGCTCTTT
TTTATTTATTTTTTTATTTATGGCAAAACTAAGAAAGTACATAATAAATTATTGTGGGAA
ATTACAAAAAAAAATAAAATAAATAAATCTTAGGATTTGACCCTTGTAACAAAATAAAGC
CTGAGTTTTTAATTTTGTCAATTTAAATCCTAATATTTTGATTTGTTTTCAATCTAAATC
ATCCACCTATTTTCATTAAGTAAAACTGACGG
>TeaL_201171
AGACATTGTTCATTTATTTATTTGGTTAAAAAACATGAGTTATATCACGAAACCTCGATA
ACGCTATGTTTGGATTTTGAACCTATTGTGTTGGTTTGTGATGCATCAATCTTTGTTATG
CCTTTTCACTGCATTTGCTTTCTTGTTCTACAAGGCTAAGTTTGGATTTTGAATTTTTTT
TTGGATTTGAGTAGAGATTTGTGAAGGAAAAATGTATCGGGAAGAAAATACGAATGAAAT
ATAAGATAAATTATTTTTTTTTTTTTTTTTTAAACTTTTCCCTTCCCTTTTTCTTTTTAT
CCAAATCCAAGATCCAAACTGATACCTTTAATTAGGATCAGTGAGACACGAAATCAAAGA
GAAACAAATAAACATGAATTATAAGTCACACGCACACACAAAAACACCACGGCTGTTGCG
GATTTACTATGATCATAATCAGTTACAAGCAAAATACAAAGATAACCGCTCTCCTCAACT
ACATATACATATAATTAAGGTTATAGGTTACAAAAGTGTAAACACCAAAACACCCTTACT
CCAACAAATGCTACACTACATCCAAGGATGGATCTAAGGAGTTGTGAAGGGAGGCGACTG
CACCTCCAAATTTTTAAAAATGTCATATTATATTAAATAATTTGAAATAATTTAAAATTA
CAAGAGTTTGCACCTCTAAATATACTTTTGCACCCTTATAGTGAAAATCCTAGATCCGTC
TGTGGCTACATCTATCACTCCTAACTTGGAGCCAATGTCCGAAATTCTTGGCTTTATTTC
ATTCAAGTATGTAGAGCGCTTT
>TeaL_201172
GGTGGAGGAGGTGACGGAGGAGCTAGGTTCGAGCTTGACTCTCGAGAGAGTCGCTGTTGC
AAAGCAATTCATCGAAAGCCACTACAAAGCTCATATGAAACACATCAAAGAACGCAAAGA
AAGGCGCTCAGTGCTAGAAAAAAAGTTAGCTTCTTCCGAAGTGTCAGAGGAGGAACAAAT
GAATCTATTGAAGGATCTGGAGCGCAAAGAGACGGAGTATATGCGACTTAAACGACATAA
GATCTGTGTTGATGATTTTGAGCTTCTAACCATTATTGGGAGAGGAGCCTTTGGAGAGGT
TAGGCTGTGTCAAGAGAAGAAATCTGGCAATATATTTGCAATGAAAAAACTTAAGAAGTC
AGAAATGCTTAGCAGGGGACAGGTTGAACATGTTAGAGCTGAAAGGAATTTGCTTGCAGA
AGTTGCCAGCCACTTTATAGTAAAACTTTTTTATTCCTTTCAAGATGCTGAATACTTATA
CCTGATAATGGAATATCTGCCTGGTGGTGAC
>TeaL_201173
TAAATTTGTTAAGCTTGTATTGATTCTGAGAATATTCATTTTACAGACATCACTTAGTAC
AGAGATTGGTTTCTTTTCAGGAAAGCACTGGTTGATTAGACACGAAATCTTATCTGAAAG
AACATCAACCGCAGTATATGTAGATATCAATTCCAAATTCTGANNNNNNNNNNNNNNNNN
NNNNNCAAATGCTAAAACCTAACCACTACTCTAGTTGGCATCTGTCTTGATGGAGATTGG
AACAATAGCAATTTTAAGTTTTCTCTTGGTTATGATCTTGTGGAGGATATCATTGATATT
TCACAAATCCTTGGAGGGAAGAAGGACTGGAGTTTGCTTATATCCTGAAGGCAGCTCCAA
GATTATAGCACCGGCTATTGGCAAAGTCCTTGATGAGATTGAGAAGCCTATCAGGTTTTC
TTCTCAGCAACTTAAAACCGTACTCCAATTTGTTAGGTACAGGTGGTTTTGGGGCGGTTT
ACAAAGGAACTTTCTCTACTGGCTTACCAGTTGCAGTGAAAGTTCTCAATGGGAGCTCTG
AAAGGAGAATAGAGGAACAGTTTGTGGCTGAAGTTAGCACTATGGGGAGAACACACCATA
TCAATCTTGTTCAGCTTTATGGGTTTTGCTTTGACATACAACTCACTGCTCTTGTCTATG
AGTTCATGGAGAATGGTTCTCTGGATCGGCTACTATTCAACAAAAATGAAAACATCGAGT
GGGAGAAATTACACGATATTGCGATTGGAACAGCCAAAGGTATTGCGTATTTACATGAAG
AGTGTCAGCAGAGGATA
>TeaL_201174
TTTTTCCCTTTATTTCTTTTATTCCTCTTGTTTTTCTTCTTATTCTCTTCTCCATTTCTC
TTTTTCTTTTCTATATTTCTTGTCTTCGTTTCTTCTTCACTTCCCTTTTTCTCTTCTTCG
TTTCTCTTCCTCCCGTCTAATCTTCTACTATTATTCTGCTGCATAATTTTTATTTTCATC
TTCTTTTTTCTACACCATCGTTTCCATTACTAGGATTGGTTAGAAGCCTGAAATATTCTC
TTGTTAGGTTGTTGGACTATCTTTGGTTCATGGAAGTTTGCATTGCAACTTTGCTGGTTT
TGGTTTCATGGGTTGAGAGTCCTCCTCACCTGGTTGCCTTTACTGCATGTAATGGACAGA
GTCACAACATTTTAATAGATTTTGCTGATAGTCTTTTGTTCAGTAAATTTGCTTTCCGAA
TAGTGTTTGCATTACATATCTAGGATGTGGTGTGATTTTTCCTTGGCTTTCTAATAATTG
GAGATATTATCATGCCTAATTAAGTGGTAAGTCGGATCCTTTTCACATAAAGTTTTCCAC
CCAAATGAATTTTGTTCCTGACCCAAGGGCTGCATAAAGGGAATTTACTTATACAAAAGG
CATCATTTACTAGCTAGTAATGTCCTTAGTTATCATTGAATTCATTTGAGGCAAGGCAAG
GCACCACAAATCTTGTATCTATAAAGGTTAATAATTTAAATTAGGGGTGCTCGCGGATCA
GGTTGGGTATGGTGGCCTCTTATCGAACATCCGTCCGAACTTAGGCAAATTGGGAAAAAT
CAATTCGCGTCCATCCACCTAGTTAGCGAATGCGGGTTGAACGCGCCGTGTGGGTTAGTG
GGTGGATGCGGATCGATTTGGTGGTTTTGGCAGTTTGGGCTTTTTTCCAAATTATTTTCC
AGTAATTCTTTATTATTTTGGGCCCAAATTTTTTGATT
>TeaL_201175
CTGGCCATCATAGATCAAAACAGTTCGTTTTACACACACAGTTTTCTCTTTCAACTTATT
TTGAATTGTAAACATAGACTGTTTGAAATCAAAGGAAATGAAACCCAATACTAACTGAAA
AATCAAGCTAAAACACAACAAAACATTGCATTACATAAATAAAAACCCAAAATTGGAGTC
ACCTCATAAAGCCCACAACAAAATTAAAACAGTTCTGCCATTAAAGAGTAGCCATCAATA
TCGACGCTGCAACAGAGTCAAGAAGGGAAGGGATGCACAGTGGACGACCTCCTTGAACGG
CGTTGTCTTCGTAATTGAAAGCCCGTTTTAAGGACGTCCCAAAGAACATCACCTCTTCTT
GGGATCACACGTGGCCCTCCGGCGGCGGCACCACCTCTCTCCACCAAGTTTGTGCGGCGG
CGGAGCCTAGCGGTAGTGGGGGCAGCTGTAGCTTGGGTTGAATTAGCCATGTGTATGTAT
ATCATATATGCAATATGCGTATGATTGAAGTCCCAAG
>TeaL_201176
GCCAGATGTAAATTCCCAAACGCCACGCCTCCCGCTCTCATAGACAAAGAAATAGATCGT
AATATGATCTCTGACAATGCATCGCTAATACAGATAGCGTCGCAGACGCTCGAATAGATA
GTTGTGTATGACAATCAAGATGATTGTTATGAGCTGGTGGAGCTGACTGAGTCGGATGAT
GAAGCGCCGCTTCGTCGGCGTGCCGAGTCTGTAGCAGTGCTAAGCTGGCGCTTGGTGTGC
TCGTGCATGATCCTTTGGTAGTCGGACATGGCTCGCTCAGGGTCGTTGAGGTCAAAGTTG
TTGGCAAAGTTGTGTTGAGCACTCATGGGCTCTGAGAAGCCGTCTCCGGAGACGTAGACT
TGCTGGCGGGACTCGGTCATGGCAGACATTGTTGATGAAGTTTGGTATGAAGATGTAGTG
AAGTAGAGATAGTTTGAAGCTTAAGTAAGATAAGATGTGTACGGAGAGTGTACTGGAGAT
CGAGGATTTGTATGTGAATCGATG
>TeaL_201177
CATAAAACAGCAATAGCCCGATTTATATAGGCACTTTACTATAGAAAAGCCGTCAACTAT
TTGAGCATAAAAGAAAGATTGTTCAAATAACCAGCTCCAAAAGTGCCAGTTGAGTGACAA
GTTAAATCGTGACAAGAGAATCCAGTCACGAGTTCAAAACACATACAATTTACTGCCTTC
TTGGATCCCTATGACCTGCGTGGTATGTGTAGAACAGAAAACTACTTATACAACTCATAG
TCTGAGCAAATCCCTGAATATCCTCGCTATCAAAAAGAAAAACAAATAGCGTTTTGAGGG
CCAAAAAAATTGCTCACAGGGAAATTAGGGGCTGTGTCTCCACTAATTTTTGGATACATC
ATATAGTTTCTTGTCCTATATATAACCCACAAAATTAC
>TeaL_201178
TCCAAAGACCACCAGCCTCAAACCAACCACAGCAACTGCACTTCAAGATTAGCCCAAAAA
ACCAGCATCAGAAGCACCAGTAGCCCTACTCAATCCAAAATTACCACTGAGCAACAGCCC
CACAACACCAAACATCATGGAGTTGTGACAATCTTTATAGGTATGGTGTCTCTAAGATAA
TACATAATGCACCAACTTTTCCTTTAGGCAGCAGCCTTATCAAACAACCTTAGAAATACA
CAGCAAATTAAACAACCAACACCCAGCAGCCTTTTATCCTTAGAAGTCTTCTTCCTTGTA
TACCAGAACACACTGGAGCATCTCACAGCAGAAACAGCAGCCTTATCCACAATAGCAGAC
TTCTACCTTACAAACCAGCACCTGAACTGGTTCCTTGAAAACCAGCCCAGAACT
>TeaL_201179
CAAATACTCATAAAGATGGAGTTTCAACATTGTATGAATCTGGAGGCATGAGTGTGCTAG
CTGCTCAGATGTCTACTTTGCCTGATGGTTCCCACTCAGTACAGTGTGCCATGAGACTTG
TTCAGTTAATGATAAATAAGCTAATGCTCTAAGATAGCATACAACGAGTGCTGTTGTCAT
TCATAACATCCAAGGTGATTGTGTAGTATATCATCATTCCATATTAGTGCAATAGGATTG
TTGTGCGAATGGCAAACATTATGGCAGTATGGCCCATGGGAATTGTTGTCATTTGTAGCA
TCTTTAGTTATTAGCAGCATAATTACTGGGCGCTGTGCAGTTTACATCTACTCAGTTATT
ACTAGAAATATAGGCATATCGTCCATGGCTTTGTGCTCTTTACTCTTGCTATTGCAGATG
ATGAAACTTATGGAGTTAACGTCGTGCAGGTTCCCACTCAGTACAGTGTGCC
>TeaL_201180
AAACCAACTCTAAATTTTGTGCAGAACCAATGGAAAAAAAACCCTTTTTAAATTTTCCAA
GCAAACCTTTACAACCTATTTCACTTAATAGAAGCCAAATCTATACAAATATACTTATTA
CCCCCCAAGTCCCCAGCTAACATAAGAGGATCCCATTATTATGCCTACTGTATAACAGAC
ATATTAGAAAGGTTACATCACCATATTTAGTTTAAGAGTGGTGATTTAGAGCACTAAATT
TGAAATTTTAAAAACATCACAAAAGTGGAGTTCACATGATGTCACATCATTAGTGGTCCA
TTAATGATGCTAAATTAGTAGTATGAAGCATTTTTCTTAGTTCAAAAACTTATTTTTTTA
TGTACTTGAGTTTGAGAAACAAATTTCAGACACCATGAAACTACAGCGCTCTTTAAT
>TeaL_201181
GGGGGGGGGGTTTGGGAACAGACAAATGAAGCATAATCCATATAACTCCTCAACTGGAAA
GTGAACTAAGATTAATCTCGATAAGCATACCCCTAAAAAAAAGCGCAACTAATAATGCTT
AATTATCACCCATATATATGACATATATTTATAAATTGTTGCTTCTTCTAAGAATTGAAA
ATTAAAGAAAGTAAGCAGTGCTTCGAGGTTAAACATAAGCAAAATCAAAACATTTATAAC
ATATAAAGAATTAAGAAGCAGTTTTGTTAAAAAAATTAGGTCAATTCTACAAGAATTCGA
AAGAGAGAGAAGTTCTCTCCATTCTCAATGTCTAAAAGTTTGATCATTTACAAAAATTTA
AAAGCAAATTAAAGCAAGTAAATGTAATACTTAGTTGTGTGTGATGAGGTTTAAAAAAAG
TAGATGATACCATGATAGGTAATTTTGTATAAGTACCTTTGTTCGACATGATAGGAAGCT
>TeaL_201182
TAGCTATAGTCACTCGATTTTAAGTTGGTTTCAATCAGTATGTCCCCAGAACTGAATTTC
GGCCACACAGAGACTAGTATACAGGGCAGAACAAAATGCAACAATTACATAGGTCCATAT
CATCTAAGCTATGAGTCTACTTGATGTCAGCTTGACATTGTCTAGCAATAACTCTGCCAA
TTTTGGCAGTAAAAAAAGGAAGTCGTTTGACCAATTTGCAAGGCTGACCTCAAACATATG
CATTGTTATGGCTCTCACCTATNNNNNNNNNNNNNNNNNNNNNNNNNNNNNTGGGCAAAT
TATAACATAGGATTGAGATTATTAATCCATGGGACTCACAATCCATTGTTTGGTTACAAT
TTTTGTTATTTGGATTAGATTTTGAAGGACACTCTATCCAACAAAATTGGCGAATTTTCT
TAATCCTAGGCTATAACTAATAATGCAAAATAAACGTAGACAAGAGGGAATTATTTATTT
CATTAATCCAGCTGAATTAATGGTTAAGACTTAGCCTAATAA
>TeaL_201183
TAACCCACCAATTCAAAACAACCTCCCAGAGCCCAAAGTCTTTTCAAAGGCTGTATACAC
CATTGACATTGGGTCAAATGACAAGCTTGACAATCTTTCCATATCTAAGAACATGAACCA
GTTCTCCAATTCCGTACAGAGGCTACTTAGGGGAGGAGCAAAGTACTTGTGGATACATAA
TATTGGCCCAGCTAGCTGCACACCCTCCGGTCATAACACATGCAAGAATGAGCCAGGATG
TGTGCTAGATCAAAATGGGTGTGATATAAAATCCAGCAAGTCGATTCAGGAGTTCAATAA
ACAACTGAAGGATACGGTCTATAAGCTAAGGGCTCAGTACCCAGATGCAGTAATAACATA
CGTTGACATATATTCAGCTAAACACAGGCTTATAGTCAATGCAAAGAATTATGGTTTCAC
TAATCCATTCAAGTTCTGTTGTGGCAATGAGTTTCACACATGTGGTGCTGTAGATTTTAA
TGGAAATCTCTTGGTCAATGCATGCAATGATCCACAAAAGTACATTAGTTGGGATGGTCT
ACACTACTCCCAGGCTGCCAATCAGATTGTTGCAAAGTTTGTTGTCAATGGCTCCTTCTC
TGATCCACCAGTACCTGTTGCAAAGGCTTGTTATAAGCAATACTGAAAAAACTGTATGTA
TATGTATCCATCAATACTCAAAGAAGAGGTATTGACGATCTTTGATTAAAGGCATGTACA
TGTCTTTGG
>TeaL_201184
TGCTGAGCCCCCCGCTGGCTACATGTCGAAGCCCGCCGATGTTGCCTCTTCCACCGAGGT
CTCTCCCATGTCTCCCAAGGAGACTGAGTCCGCTCCCGCTGGCTACCAGTCCAAGCCCGT
CGAGTCCGCCCCTGCCGGCTACGCTGCCAGCTCGGCTGTCCCCAAGTCGCCTGAGGCTAG
CATGCCTGCTGAGGGCACCGAGTCCAGCCCCGAGATGCCTGCTCAATACGGCTCCACCAT
TGCGCCTGGCGCCGCCCCTACTGCAGCTCCCTACCCCCAGTCCGGCAACGAGGCTTCTCC
TGTCACTCCCGGTAAGGCTGCTGCATCTGGTACTGCTGGTGCTGCCATGCCCACTGGTAC
CGGCTCCGTCGGTGGTACCCAGGAGTTCGAGGGTGCTGCCAGCTCTCTTTCCGTCGCTGG
TCTTTTCGTCAGCTTCGGTGCCATCGCTGCTCTCTTCATGTAAGCGAGTAGTGTAGAGAA
TAACTCGGAACCAATGACCGTGGAAGACTATTTTTTCTAGCGCAGGATTAATTGAGGACT
CGGACTTCTGTTCAGCTACGTTGGCGAACAGGATATCATGGCGTTCCGAGTCAACAGGTG
GTGGATTTCTGCAACAGCGCTTTTCGTGTGTCAATTGCAGTGTTTCTTTGTGTTGTAATT
AGGTGGCCTGCGTAGTACTCGACTTCCATTTGAAGGATCAAAAGCGAGTCCGCATGGTCG
TAGTTGAGCGTATGGTGTTATACCCCG
>TeaL_201185
TATTATCACTAGCTCTATCAATAAGGTCATAGTCAGACAAGACCTTTATTTTAGGGTTGA
TCTAAGGAATTACTTGTCAGAATGGGTTACATGCGGCTTCTCGGCTTCAACTGGTGCATT
TTTTGAAAAAAATGTTGTTAAGTCATGGAAATTTAATTCAAATTTTTAAATTTGAGAAAA
ACAAAGTAAATTTTTTAAATTTGAGAAAAACAAAGTAAATGTTACAGCTCTAAAGGCATA
AGATAATCTTGGCCTTGAATAAGGTATTTACCAGCTATCATTGAATAATTGGAATAATTG
TTATTATTCCTTGGATGGATATATACATTTCTATTTGGAATAATATGTTAT
>TeaL_201186
CCTAAATATCCAACACTGTAGCAAGTTTGCCTTAAAACGTTAACACATAACACAGAAAGA
ACCCATCAGTTCCCAGAAGTCACCCAACCCTATGGCCTATCCCAGTATCCATCAAACTCG
CTGTACACCAAAAAGGTTCGCTAATGGAGCTGCAATGCTGCTTTGTAGTTGCTTCTGCGT
AAGCCACCCGATAATATGGTCATCATCGGGTTGGCACATCATAACCTCTCGATAATCAAT
GTTGTCCATAAGAGATGATGCAAAGTGGAACAACGGTGTATCCACCAAGGCAAGAATGGA
TTTCAACCTGTCCATGCACTCTGAAATGGTGTACAAC
>TeaL_201187
AGGCATACTCCTACGCGCAGCAAGCCACACTCTCCGCAGAACCATGTCTGAACAATTTAC
CCTCATTTCGCACAAGGGCGGCCCCAATGGCTGGAAGACCGCCATCATCATGGAGGAGCT
TGGCCTCAAGTACAAGACCGAGTTTCCCGAGCTCAACATGCAGGGCGAGAAGTCGGAGGA
TATCCTCAAGCTCAACCCGAACGGCCGTATCCCGATCTTGATCGACCACAAGAACAACGA
CTTTGTGCTCTGGGAGTCCGGAGCGATCATCGAGTACCTCGTTGCAAAGTACGGCGCCGA
CTCTCCTCGGCGGAAAGGGGGACGACAAGTTCCTCGTTGCCCAGTGGCTGG
>TeaL_201188
TGCGTGCATGATGTGCTTGATTGCGTTCAATGCTGATGCCTTCGATTATGTATATGCATA
TGCAATGCTCCTCTACGCCCTCGCAGGCGGAGTCACTTCACATCCAATTCCTTTTTACTT
GCTGGCAGCAGCCTTGTCAGCGAAGACCTTCTTGACCGACTCGCGCTCCATCAGGCTCTT
GTGCCACTTGGCGACATTCGGGAACTCCTCGTCGATCTTAAGCTCGTCCTTCATCAGCCA
GTTGATGTAAATCTCGTTCCAGTTGATGAAGGACAGGTCGGCGACGGTCACAGAGTCCCC
AACAAGGTACTGCTTGCCCTTGAGTGCTCGCTCGAGGACGCCAAAAATACGTCGGGCCTC
CTTCTTGAATCGCGCAGCCGCGTCGG
>TeaL_201189
CGTCGCTCAGCTCTCTGAGCCACTCATTGCCGGTTGGCATTCATTCGTTCCTCCGGCCGA
TCAGTAGGCGCCGACGAGGTCTCGCCGCCGCCGCAGCGCTCTCTCTCTCTCTCAAGAGAA
AAAACTGGCCAAGATCGAGAAATATAGAGCAAGAAAGAGAGGCAAGAGAGAGAGGGGATC
GGAGGGCGGGCCGGGGCCCAAGATAGAGGCAGGGAGCGTGCGCAGGAAGTTGATGAGGCT
CCTGTCGTTCGTGCCCTTCGGCTGCCGTGCTGGACCCGTCGACGACGCGCCGCCCGCGGA
CCACGCTGCTGCTGCTGCCGGAGACGCCGCCGCCGCCGCGAGGAGGCGCCGGAGGAGGAT
CGCCGCCAAC
>TeaL_201190
TCACCATCTTCCGCCTGGTCCGCCCGGTCCTCCAGGCCCTCCAGGTCCTCCTCCCATTCC
TCCTGGTCCGCCAGATCCTCCGCCTGGCCCGCCGCCGTGATGGCCTCCACCGAAACCTTC
ACCACCTGGTCCACCATGGTGTCCACCAGGACCTCCTCCAAAGCCGCCTTGGGGCCCACC
AAATCCTCCTTCATGCTGAGGGCCGCCGTGGTGGCCGCCGAATCCACCGCCATGATGTGA
GCCACCGTGATGTTGAGATGGCCCGTTGTTCGTACCACCTCCGAGTCCGTGCTGTTGCTG
GCCGAAGCCTGGTCCATTGTTGAAGCCAGGACCGCCCTGAGGTTGATATTGCTGTTGCTG
CTGGGGCTGGTATTGTTGTTGCTGATAAGGTTGTTCGTTGTGGTGTTGCTTCTTGTGAAT
CTTCTCCTCGACCTTCTGCTCGATCTTATGCAGAAGTCCCATGATTGCGGTAAGTTCTCT
CTTCTAGCTTCGGGACAATTCCTTTTCGATGTGACTTGTTTTCTGCCTCTCGA
>TeaL_201191
CGAAACTGGAGAAGAGCTGAGACTCAAGACTGTTAAATTTGTGAAATTGGCAAAGAACTC
CGGAACTGGAGAAGAGTGATTGTTTGAACCCAGATGAATCTCAGAAAGAGATCGAAGCTT
CAGAAGAGAAAAATCAATGGGGCTTGAAAGATCACAATTGGACAAGCTCAAAACTCGCAG
ATTAGGCAAGGAAGAGGAAATGGCCTAACACCATTCACTCCCCTGAGCCGATATATTTAC
GCCATCAAGATAGAGATTTCTAAGACCAGTGAGGTTCTGAATAAGCGTTAATAAATTTGG
GTTCTCAAGTTGCAGTGTAGAAGTTCCAGGTAAGAAAATAGCAGATAGGTTAAGAGTAAC
CAACCTTTTCAAGCAAGACAATCCAATTGGAACCTGACCAC
>TeaL_201192
CTCTGAGATTGAACACGGCAGAAAGTCACCACACCCAATACACATTCCAGATGCCACTAT
CACATTGCTTCCCCTGCCATAAAACCAACACAACATGTGGGTAACTGGAATAAAATGTTG
GCAAGAAAATGTATCAAAAACCAGGTGAAAATGCCTGGTAAATGCATAACCAGGTGAAAG
TTTTCAAATCATTCCCCATTATGCTTCTAATTTGGTTCATGTTTCCACATTTGCCAATGT
TCTATACAAAAAGTTAAATCCTGTTATGTATGTGTAATATCCTCTCAAGCCCGTTTTCTA
TTGGTAGCTAGTATATAGTATACTTGAAACCATTCCAATTTTTGTTAATTTCAAAAACAT
AAAATCCATCTGATTGTCAATGACAATATCAAATTTGTGGACATAACATGTTCAAATCAA
TGAACTTTCCAGATTCATAGAAAATGGAGGCATTGAAAATTCAAAATTTGGAAATTTGGT
TACAACTAAACAAAATTGGTTCCCCACTATACCTATACAAGCTATGAGTATTATAGGCAG
GCATCAATAAAAAGTTCACTTACATAGGGTGCAGTGACAATAGGTT
>TeaL_201193
CTCCCTATAAAGCTAGACTTTAGATTCCAAACCTTTGAGCATTTCCTATATATTGAAGTT
GTTATGGAAAAGGTGATGAGAATAGTTAATACAGAACAAAAACATAACCACACAAGGATT
TACGTAGTTTGCCTATAAGCCTATGTCTATGGGCAAAAAATGACGGAAGAGTTTTACATT
CGATGACAGAAGTTCACAAGATAATCCTAGAACCTTGAAATAATCCAATCATGTCAAAAT
AGACGCAAATACAAATAGCAAGTTGGACCTATAGGATCGATCCATGCAGGCCGAGGATGG
GTAATAAGCATCATTCGGATCGAATTCAAGACACACAGACA
>TeaL_201194
CCATCATGTCCGCTGCCGCCAAGATCTTCAGGACCGCCAACGCTCCCCGCACTGCCCCGG
ACGCCACGGAGACGTTGGTCGCTCAAGCTCTCCTCGACCTCGAGAACAACGTTCCCGATC
TCAAGGCTGAGCTCCGCCCTCTCCAGATCTCGGCTGCCCGCGAGGTCGACGTTAAGGGTG
GCAAGAAGGCTATCGTCATCTTCGTCCCTGTTCCCCAGGTCAAGGCTTTCCACAAGATCC
AAGGTCGTCTCACTCGTGAGCTCGAGAAGAAGTTCGCCGACCGTCACGTCGTCTTCGTTG
GACAACGCCGCATGATGCGCAAGCCTACCCGTGGATCTCGCGTCAAGCAACAACGTCCTC
GTTCCCGCACCCTCAAGGAGGTTCACGAGAAGATCCTCGAAGATCTCGTTTTCCCTACCG
AGATCACTGGCAAGCGTACCCGCCAATCCGTTGACGGTTCCAAGCTCATCAAGGTCTTCC
TCGACCAAAAGGATGCCACCTCCCTCGAGTACAAGCTCGACTCGTTCTCTGGTGTCTACA
AGAAGCTTACCGGCAAGGACGTTCACTTCGAATTCTCCGAATCCGCTTAAACTTCTTCCT
ATTCCCACTTTTGAATTTCAATTTTGTTTTTGTCGTACCTATCCTTGAGCGGCATGCAAC
ATTTGGGCCA
>TeaL_201195
GAAGAAATTTAGAGTTGGAGACTTATTTTACTTGCTTTTTTATTTATTGGGTTGAAGAAG
AAACTCCTGTAAGTGGTTATCTCCTTTCTACCTCCATTTTTGTTCTTTTAGATTGACACA
CAATCCATGCATGGTTCCAATCACTTCAAACAAATGATCACCTTCTTTGAATTGGTTTTA
AACTTCTTGTTCTATTTGTGATACTTTTCATCACCCTTTTGTGGTTAAGATTGCCACCTT
TTAATTTTTAAAGAATTTAGCGAAGCTGATTGTAAATATTTCAAACCTTCGAAATTTTGT
ATAAACCCAACTATTTTTAGAAGTTTTAGTGGGATCAGTTAACCTTGATCAAAGACTGAA
ATTTTTTCGGTAACTGGA
>TeaL_201196
GTTTTTTTTTGCAATCCCTGCAATGAATACTCAAATGGAGAGAGAGAGAGACAGAGAGAG
AGAGAGAGAGAGAGAGATTCACATGAGAAACTAAGACACTGGCCCATCTTTTTTATATCA
AGTAACCATCAAAAGCACAATCTGCAAAGACTAGCCATAAGTGTATCCATAAACTACAGA
CCACTTGTGCTAAAAAATCCCATAGNNNNNNNNNNNNNACTACACAACTCGTGCTAAAAA
ATCCCATACAGATAGAGACTACCTTTCAAATTCTTAGCCAACTATTTGTTGACGAAATGC
AAGGAGACAGTTATCCAACTTGTGATCACTACCAACCAACAACTATCTACTTTTTGTTTT
CCTAATTTCTATTTTTTT
>TeaL_201197
TTTCCAGCAACGAGCTGTTTACTGCCGTGCGTGCTGGCTGCTGGTGGGTTTTCAGAGGTC
GCCGACGCGTCTGGATGACGGTGTGACACTGGTTTGGTAGGTGCATGGCGTGGATGGGTG
CATGGTGTCAAGGCTCGAGAACGTGTATCTATTATTGTAGGTAATGGAGTGGTGTCTACA
CACGTATTTCAGATGTGTAATGATTTGAAAATTTGAATTGATGGTAAGCTGAGATAAGAT
TCTGTGTGGTGGGGTTCATGGTTACAATATAGATATTTTAAGAAATGGGCCCATGGTTAC
ATATGGACTATTTGTGTGTTTCTGGGTGTGTCTTAGGCCCACATTTTGTTTTAGTTTCAT
GGGCTGGATTGGAGTGAAGTCATGGATCTTTGCTGGTTGATTGAATGGCCAGGGGTTTAA
AATGTTGGGCCCAATTTTCAGTGGAGAAAAGAAGTGGAATGTGCCAGTGATGAAGCTCTT
TATTTTATTTTATTTTATTTTGAATGTTTGTGAGGATTTTATTTTATTTATTTTTCTTGG
ATCTGTAATAATTTAAGTATTGTAATAATTCCTCCACCCCCCACTTCTTTCTATCCCGTT
CTTTTACTCGCT
>TeaL_201198
AAACTGAAGATGTATTTCTCAAAGCTCCGTTGAAGATGAAGAACACATGAGAAGATTGCT
GGTGAGAGTGTAGCTGTGATACAGCTTAACAAGTGGGTATCAATGGTGGTCCAAATTGTG
AATTTGGGATTGAAAACTTCAACACCATTTGCATCTTTAATTTTGAGGGAAGGACATGGA
TGTGTACTGGTCACAAACCCTAGAAGATCAGTAGCGCGAAGAAAGTTCAAGAACTGGCTT
CGCCATATGATATAGTTGGATGAATCGAGTTTTACTGTGATAAGCGAGTTTGGATTTGAG
ATCAACAGCTTGAGATTTGGAGGAAGTGTTCCTACCATTGAAGATGAAGATTTGCTTCGA
AAAGAAACGAAAACAAGAAGATGAAAATAAAGAGATCTAAGGATCAAGACTCGTGAGAGT
AATAGTATGCTCTGATACCATGATGAATTTTCAGAACTAATTCTTTCATCTTCTTGTTTT
CGTACCATTGAAGATGAAGATTTGCTTCGAA
>TeaL_201199
TTTATATATTTTTTATGGAGGAACACAATGAAGAAGATTGTGTGTCGATTATGAAGTCCC
TTGTTAAGAAAGAAGATATTGAAGTTGAGGCAAGAGAGTTAACTGCCACACCTCTTAAAA
GATATGTAACAATGGTTGTAGATAATGGATGTGCTAAAGTGGATATGCAATTATGGGTGC
AAATCAGAGCCCTATACGGAGACGTATTCCCGAATTAGGGCCCACTTGATTGGGTTGTTA
CCCAGACAAAAATCTCAGGGAGTGGCCTTATGCTCAAAAGTAAGCAAGGAAGAGGGGGGA
AAATTGAAAAAGGAAGAAGATGAAGCCAAAAGAGTTTTTGGTGGTTGCACCCGCTGAACA
CCTATTTTTGGTGTTCCAGTTGTTTCACAGGGACACAGAACAACCACAAATGTGTCTATG
CACAAAGGGAAAGACTTCTCTGATAAGTACAAAGTATCCTCCAAAGATGAGGCAGATGGG
TCAGTTGCATGTTTTTTCTACGGCTGTGGAATACCCATAAACATAGCAAAGTCTCCGTTC
TGGGTTGATATGGTTCGCGCTATCAATGAAGCACCCAAAGGATATGAGCCACCGAGCTCA
GAGAAGATAAAGACTACGCTTCTTGAGAAGGAAAAAACTAAAGTTGATCAATCATTAGTG
TTTATTAAGCAACAGTGGCTGACATATGGGGTTTCTATTATAGCCGATGGTTGGATGAGA
GTCAAGAATAAATCGTTTATCAAAGTAATGGCAGTTTAACAGCATAAGGCTATGCCCACT
AGTAAAGCTGCTGGGTGAATCATTGAAACAGCATATCCTCATATTTTTTGGTCAGGTTGT
GTAGCTCATACTCTCGGTCTCTTGTGAAAGATATGGTGAAGTGAGTGCACCCAAGTTTAG
CCTTTGTTGCTAATTGTTACAAGAATGTGAAAGGGGTCACCGACTATTTGAAAAATCATT
GTTTGTCATTGTACATATTCC
>TeaL_201200
AATTATTCATAGGGATCTCAAAGTCAGCAATGTCTTATTGGATTGTGGGATGAATCCTAG
AATTTCAGATTTTGGCCTAGCTAGGACTTTTGGAGGAGATCAATCATCCGCAACAACAAG
AAGAGTGGTTGGAACTTATATGCAGTGGTTACATGTCACCGGAATATGTAATTGATGGCC
TCTTTTCAATAAAATCCTATGTCTTTAGCTTTGGAGTCATGATCTTAGAAATATTGAGTG
GCAAAAGCAATAGGCGATTCCATCATCCAGACCATAATTTTAACCTTCTTGGGCATGCAT
GGACACTTTGGATAGAAGGAAAGGCATGTGAGCTATTAGATCCACTGGTAGACGGTTCAT
TTCCAATGTCAGAGGTATTAAGGTGCATACAGATTGGTCTTCTTTGCGTGCAAAAATATC
CTGAAGACAGGCCAACTATGTCAACTGTGCTTTTAATGTTGATTTCTGAGACTATATTGT
TGTCCCAACCAAAAGAACCTGGTTTTTATATAGAGAGAAAAACTAGTGATGCAAATTATA
TGTTAGCTCAGAG
>TeaL_201201
AGATTGGTTTGGACAACTTCAAGCAGTTGATCTCCAAAGTATTCAGCCAGCCATTAGGGC
AGATACTGAAGATGTGAATATGTGCGTGATGATGTGCCTGAAACATTTGAGAACAGGGAA
ATACTTTCTACTTTCTGTATATGATTACAAATGCACTGAAACATGAGAGGATCCATAAGA
CCAGTTTTTTCTCTTTCCTAACAAAGCCAACAAAGAGACCGATTAGGTCACTAAGGCATT
GCAGACATTATTATAATTATTCGAGATAAGTCGTATATAATTTTGTAATTCCTGATTCTT
GGTTTCTGTTGTTTAGGTATTGCCCAAAAGAAAAAGTTATTTTGAGCACACAAAATTCAT
TGCCCATTACATAATGCATTTTCATGTCGCTGATTAACCCATTGATCCTCTGTGAAATAT
GTTCCTGATTTTGTTTACTCACATGGACAGGCAACCATGTCTTTTATGTATCTTTACAAT
GGTTTGTGCATAAGCTAGTATTGGGAGTTTCCTTTAAGTGTAGTGTAGCTAAATGGATAG
TTTTTGATTGGATGTTGCTAAAATTCTCAACTGCATCTGTAGATACTGAAGGTGAAAATT
TGCG
>TeaL_201202
ATGAAGATCCATGGTGGAAGGAAGGTGCACCAACTCGGCTCGATTCTCAGAAATGGCATC
TGCAACACTCTCAGCTGTTGCCTTCTCTCCACTTTTCAAGGTATAATTTTTCACTTGGTA
CTGCACAATTATATCAATATGGTTAGGATGAGGCTTGGGTGGAAACAAAAATATTTAGTG
GGGCAGGGTGAAATCAGAAGCAAGAGCATCTCAAGAGTGCCTCCAATGTGTCCATGTTCT
TATATTAGATATATATATATACCTCGATATAAACAAGATGTCAAGAACAATAATTTGTGA
CTCAAAATGACACCATAACAACTTTTGCATCTCCATGTCACCTCCAAACCACATTCATTC
CAAT
>TeaL_201203
```
