## Supplementary Files (1-5) for "Construction and analysis of an interologous protein-protein interaction network of *Camellia sinensis* leaf (TeaLIPIN) from RNA-Seq datasets": S1_Supplementary_File.txt (part 197 of 248)

```
TGCACTTGATAATTTTTTTTTTAATGATACGGCGACCACCGAGATCTACACTCTTTCCCT
ACACGACGCTCTTCCGATCTGGAAGGCTTTGTTTTGATTGTAGGGATTTAGTTGGTGCGT
ATAAATTGGTTCAATATACCTTCCATATAAAAAAAAATAAAAAGAAAAGAAAAGAAGAGC
ACACGACAATCAAGGTACACAAAGGAACAATACAGCTTGGGAAAACAGACAGGGATGGGG
TTCCATGGCCCAAAGATTTATTCAAGACGACAAGTTTGTACCATCCTTCTTACCATTATA
TGAGAAGGAACAACCCTACTCTAACCTGGTGCGAAGGACAAAGAAGGAATCTTCTCCCAA
AAAAAAAAAAAATGCAGCTTCTCCATGTTTATTTTTATTTTATAAATCTATAAAGC
>TeaL_201204
ATGAGCACCGAGCCACCTGTCCTCCACCTGACTGACTAGCTTATTCCATATACCGACGGC
TACGAAAACATGGACTAAGCTTTGCTTATGACCACGCTTGTTGACCATGCATGTCTTTGA
TCCCCTCGACCAGACCTTGCCCGAGCTGAGCTTAGCCCTCTTCCCATTAGACTTCTTCTT
TAGGGACGGACGGACCTAGTTCAACATGTTAACCGAGCCAAGCCAACAACAATAAAAAGC
CCTATTCTATTGGCTTAAGATTCGTGAGAAAGAGCAGGATATGTTGGTTCGAGAGAAACG
GGATCCGTTGGTTAGGCGTCCGCCGATTCGTATGGGGATTGGGGTGCTTCTGTTCAATAT
TCCTTATTATTTGATTCGGTTGGATTCCGCCGATGGAGAATCGGTATCTCTTTCTGCGTC
TTCGGCTGGGGATGCGGCTTCGAGAAATGTGGTTTCGGGACAAGCAGCTTCGGGAGAAAA
GGAATCTCTTGGTTCAGATGGGAATGCGTCTGTTGTATCGGATAGTTCCTCCGGAGCAGA
CTTAGCAGACTAACCTGGGATAATAGCCCTCTCCGTATAAGGCTGAA
>TeaL_201205
ATCCACTTGGTTTTAAACATGAGTAGCTGTTAATGCTTATACAAGAAGATGATATAGAAC
CACTTGGTTCTTTCCCACCATCATAAGCTTTCTTTATGGTATAGCTCCAAATGGTTTAAA
GTTGAAATTGAGGTATTAATGATTTTGTTTCTTTATTGCCTCCAACCTAGTGAAGTCTGA
GTGGGGGATATCATTTAGCAAACAATTTTCAATTCATTACCCCCTTCTCCATTAAGATTT
GGTGTCAAATGCAAAGACCAACTCTGTTAACAATTCTAGTTTAGAAATATATACCCCTTG
AGATCTGGCGTAAAATGCAAAGACTAACTCTGGGGAGCTTCTATTTGCACATCCTTTCCA
CTTCTTGAATGCATATATTTCTAAATTAGAATTGTTAACAATGCATCATATGCATCATCC
TAGTTTGTTAGTTTAGAAATATATAGAGGTTTAGCAAACTGGGATGATGCATATGTG
>TeaL_201206
TGAGTAACACACAATATATAGAAAATATTTTATTTTATTTTTACTTATTTGAATTGCACA
CGCATCGCGTGTGCGTTGAGCTAGTACTATTATAAAGTGAACACCTAAAATAGTGTTCTG
AAATCTTCTCCTCTTATGCTGCCAGGTGTCCATTTTTCTATTTAAAATATTGTTACATTT
TTCTATTTAAAACAAAAAAATTAGATGGATGGGAGGAGTGGGGCTTGAACCTTGGACCTA
ACGAAGAAGACTCTTACCCCTTGAGTAGCATACAATATATAATAAATATTTTATTTTATT
TTTACTTATTTGAATTGTACACGCATCGCGTGTGCCAACCGCTAGTATATATATATAAAT
AAAAAGGTATAATTGGAGGTCCACAATATTGCCTGCTGATTACTCGCAGAGAGCACATGG
GCAGTGGCAATGTCTCTACTAGAATATAGTCAAATTGAGTTCCAAACAATACGTCACATA
TATCAAATTAAGTTCCAAACAAGACGCCC
>TeaL_201207
TAAAAGCCCCTTTAATGCTTGAATAATGTTGCATGGAATAATAGAATACGGCCTCGGTTC
TATTCTGTTGGTCTTATAGAACAACAAACAAGTTGGTTAAGGCGATCAAAGGTTTGCTTG
GAGTGGGGTTCAATGGGGAGTCTTGTTGCCGTGAGGTAAAACTTACGCGCCATACCTCCG
TTAACTATCCAACTGCTCCTTGTAGGCTAGCCTTCTAATCAACTGAGGCAATGGTTAAAA
GAAATAGTCGCGGCGGCATCAGTACTGCATCGTGAGAGGTGAAATTCTTAGACCGATGCA
AGACTAACTGAAGCGAAAGCGTTTGCCGAGGATATTTTCATTAATCAAGAACGAAAGTTA
GAGGTTCGAAGGCGATAAACGTTGCCAACTAGCAATTGGGTTGCGATTCCTTTAATTGTG
CTTAAAGAGGAAACTCTTTTCACAATCATTATGATCCACCCAGCGGCTCTCGTAGGGAAA
CCAAAGCTTTTGGGTTCCGGGGGAAGTATGGTTGCAAAGCTGAAACTTAAAGGAATTGAC
GG
>TeaL_201208
AACAACGCAAAACATATGTCTTCTAGAAACCGTCATCTCTCTGTGTGTTTATGGTTAAAC
ATATTTTTGTGATCACTGTTGGTCACTCCATACTAGATCAGTTCAATCCTTGTAGTTTTT
CTTCCTAAATTCACCGCATAATACGATAAAATTTTAGTTTTTTTCCCCATGTATGGTTCA
AATTTAAGGTTTGTCGACTTCAATATCATGCAAGTCAATGTTGGAGATGATGGCAACATG
GGAAATGGGAGCTCATGCCAGATCATTTGTTTTCTCTGCAGCTCCTCTCATTCATATAAG
ATGTAATGCCTACTCTCATTCATATAAGAAGTAATGCCTAGAATTTACATAGGTGTTTGG
GGTTTTTTATTTTTTTTTCTTCTTATTTTTGTTTCCGTCTTCAGTGATTTAAAAAAAAAA
TAATTAAAAAAGCTTTAGATTTAGCTCAACGGGAGGAACCAGAAAATTAAAAAAAT
>TeaL_201209
GGCCAAGCGAAAAGGGCAGTGCCGCTGGCACCGTTGCCGGAAGCGAACGTATGGAGGTGC
AGGCTCGCAAGTTCTACTCGCAGCGCAACATGTACCTCTGCGGCTTCACCCTCTTCCTGT
CCCTCATCCTCAACCGCACCTACGTCATGATCCTTGATGTCCTCCGACTCGAGGAGGAGG
TCAAGACTCTCAAGGGTGACCCCAAGGCTTCCAGCGGAAAGTCGGCCAAGAACATTGGCG
GTGTCGGCGAGGTTGCCAATCTCAAGGAGGAGCTTGCTCGTAAGGATCGTGACATGGAGA
ACCTCAAGAAGCAAGTCGAGAACATGCAGAAGGAGTACAACAACATGGGCGATCAAGTCG
CCGGTAGCGCTGGTGGCAACCGCAAGGGTTTGTAGACGATACAAATCTATCCGAAAACGC
ACCTGAAACAGCTACACCCGAGACCGGCAATGTCCAGGCAGCGTTGGTGAAGCGAGTGTA
GCTTGGAACCCCACGATGCCAAAAACCAAATTTTGGCTGGTCGGGTCGAAGAGATGGTAG
GAAGTAGACGATGTATGACAGTACATGGTTGCCTCGGAACATTCGGCAATCAAAGTGATT
TTGTGTAGTTTAGCCCAGAAAAGAAGTAGTTGTTGGCAAGTGTAAAGAAGAG
>TeaL_201210
TACTAAACTAAGCCTTGTGTCCCACTCAAGTGGGGTAATCGTTTTCTCAGTTTTGCTCTG
TCAAGAGTTATATGCTCAGTTAAATTAAAGCAATTACTATATAAGAGAAAGATTAACCAT
TCAATCAGTCATTTGTAATACAACAATGCCCACAGTCCACATATTCAATTTGTTAGTACT
TGAGAAACAAAGTGTAGCAGGATCAAAACTTCAAATAACTCTCGTTTTTTTCTCATCAAA
CCCCTGCTGCATTATACAAGCAACACATATGCACATTTGCAAAACTGAAATAGAACAAAT
ACAAGAGGATAGTTACAGCAATTTATGCATGAAATTGACAGAATAGTTTAGTAAAGAATA
ATCTTAACGATAGTCATGCCTACTAGCAGTTACAAAGATGTCTACAGG
>TeaL_201211
CTTAGAAACTCCATCCTGAAATCTGAAAATAAATGCAAAAGTAATGTTATAAAATGAAAT
GTCAAAGGTCTATGCTTTTGTCAAAGACTGTAGATTACTAAAGATGATAAAAAAATAAAA
AATAAAGACAGCAGAGGGTTTTCGAGGAAACGGAGAAATGTTGTGTTTTTGGTTTTGTTT
TTTGTGTTTTCAGAAGTAAAACAATGAAAAGTTCAAAAACTCCCACTAAATGCAAAATGA
TTTTCAAAAATTAGAAAACAACATTTTGGTTTTTGTTAAAAAAGTTGTTGATTTCAGATA
ATTGTTGGGGAAAACAGTTTTCAGAAACAGTTTGCGACAAAAGTTTTCTGTAATTTGCAG
AAAATGTAAACAAAAAATAGAAAATGAAAAC
>TeaL_201212
CCTTGAGCTAATAATAAGGCCCTTTAAGACTAGAGCCAATAACCATGAAACAATAATCTC
AAAACTTAAAAAAGCTAACTCATCCTAGTAAAAAAATTTAGCTTGCAATAAATGGAGTTA
TTACTTAGGAATCTTAAGACTCTTCTCACAACTACAATGCCCATAAGCAATTGAATACTT
CAAAATAGGAACTGGTCAGCCCCCTACAAAGGTCGCACATGTAAACCAACAGAGCGAAAT
AGGCACAACAAAAGAGCACTAAACCATACTAACCTAGGAAAATGAACCGGTCACTCCATA
ACCAAGTCATCCATAATATCAAATAAATCATTTTCCTCTTGGTAAGTTTACCAAGGGCTA
TAATCATAGTAACCTCTTATTTATCTACTTCAACCATTTCCAAAGCACCTCAATAAGAAC
TACTACAACCATTTCTGATATTCAAACTGTCATAAAGGGATCTTGAAATAGTTTCTCTAT
GTATAAGTATAAC
>TeaL_201213
TACTCGATATATCCTAAAAAATGAATAGTTTAGATTATCGAAACAGATCTTGAAATGAGT
CCATATAACCCCACAACAGTCATTGTTGTGCAGGAGACACAACAATCATCCCTTTTCCTA
CTTAGTAATATTGATATTCATTAATAATTGAGAGATTTTAAGATAACTAATCCTAAAAAT
AAAAAATAAGATTATTAGTTCAGTCCCCAGCACCCCCCACCTCCACGTGGGGGGCTGCCA
CTGGCTGAAAAAAAAANNNNNNGTTTTCTTGGCCAATTAGGAGAGACCCCCAGCACCCCC
ACTAGGGGTCTTAAGCTTTATTCTTATTAATTATAATATATTTTTTTATGATAGAATAAT
AAATTACAAATGATGGCAAAATGTCATCTTCAAATATGCCACCCTAATTTGACTGTCCGA
TGGACGTAAGAGTAACTAATGATACGAGAGAATTAC
>TeaL_201214
TCTGGAAATCGTCGACCAGATGCCTTTCCTCGAGTGGTTGGCTGAGCACTTCCGCGAATT
CGGTACCAACCTTGAGTTCGTCAGTGACCGCTCCTCTGAGGGCAACCAGTTCGTGAAGGG
CTTCGGTGGTATCGGCTGCATCCTCCGTTACAAGCTCAACTTCGAACAGCTCCAGGAAGT
CAGTGACGATGACGAGTACTACGACGATTGACGGTGCTGCACCCTCGCCAATAACAGCGA
GGCATCCGTTCCAGACTTGACGCTCCCTGCGCAAGATCTGACGGCGCTTCGCCCGCAGTT
GCTAAACCAGCCTGCGGCTGCCATTCCTGTCTCGGCAGACTGTGAGACAAACCTCATCGA
GAGCGCAACGCTCGCCGCACGCCGCCCCTCCGAGCTGCGCGTGGCTGGTCCTCGTGGCCG
TGACAACTCGACGCCACGTTCAATTGCATACCAGCAACCCGCATCACTCCGATTCCGCAT
GAGCCCAGGTGTTGACCAGCCAGTACCCAGCACAGGTCATACCT
>TeaL_201215
TGGAGTGAAAGGCCCAGTTACATTTAAGCTATGTTTGGTTTTGATTTTTTGACTAAAAAA
TTACAAAAAGTGAAATTGGTTATACAAGTCAATAGTACAAAATGTCATATCTANNNNNNN
NNNNNNNNNNNNNNNNNGTCAATAGTACAAAATGTCATATCTAAATCATAATTATTAAAT
TTTTTCTTTTATAAAAGTTAAAAAAGCCAAAAATAAAAACTAAACGAGGCTAAAAAAAAT
CAGACTAAAATAGTCTAAAAAATCAGACTATTTTAACTCTTCCCAAATGAAGACTTAGTA
AATTCTTCACGAACAATCTTTTAAATG
>TeaL_201216
GTGAGAAACCCATGTCGCCACCGGACTCCTCAGAAGCCTCCTTCTTCTTCTCCTCCTCCT
TAGGGGCGGCAGCAGCGCCACCAGCAGCTGGAGCTGCACCGCTTGAAGCAGCGACAGCAC
CGCCACCGGATGGTGCCTGCGAGAGCTTGCTGGAGCCCTCCTCGATGAGCTGGTTCAGGT
CCTTGCCCTTGAGCTCGCTCAGCACCTTCTCCACCTGCTCGCTGTCGGCCTTGATGGAGA
CAGAGTCGAGGATCTTGTTGATGGTGGCGGCGTCTGGGCTGTCATTCCCGCCTAGCACTG
CAAGCAAATATGCTCCGATGATACGCATTTTTAAGGAATGATTAAGTCAGACACACAAAC
GACATAAACTGATGAGATCGGCTGTAG
>TeaL_201217
CCCGAATCCACCTTTCCCCAGCATCTCCGCCGACGCCCTCAACAAATCTTCGAGCTCGAA
CATCTTCTTGTTGTCGAAGAACACCAGCTTGCTCCTCCGATCACCGCCGCTCTCTTCTTC
TTCTTCTTCATAATCGTTCGCGTAAATCTTCTTCTCAATTGATGTCTTCGATCTCTTCGT
TTCTTCGCTTCCAGATCTCGAATTCGAATCTCTAGATTGTGTGCCGCAATAAAAAGCTAC
AACGAACGACGTGATCACGAGTAGCAGAACTGAATTGGCAATCACGATTCCTACTATGGC
TCCGGGACTAAGCCCTCTTCGAGGTTTATGCTCGGTTTCGTCGATTATGGAGGTGGAAGG
AAACGAGGACGGTTTTGATGGTACGATTTGGGCCGATGGGAACAAGGAACAAGATGGAAA
AGGACTCGATCCACAAAGCCCTTGGTTGCCGGAGAAGCTCCGATCGCCGAATTTGGTTCT
GAGATTTTTCGGTAAATTTCCGGAGAGGTCGTTGTTGGACAAGTTGAATTCTATTAGTGA
GGGAAGTAAGGCGAGAGATTTGGGGATTTGGCCGGAGAGTTCGTTGTTTTGGAGGCGGAG
AGTGAGGAGGCGAGTGACGTTAGAGAAAGAGTCTGGAATTGGGCCTTTGAGGTTGTTGTT
GGAGAGGTCTAATCGGAGAAGACGAATGAGAGAAGAGAATGTCGATGGAATTGCTTCGGA
AAAGTCGTTGCCGGAGAGGTAGACGAGTTTGAGGTTGGTGCAATTGGCGATGGGGTCGAG
TGTGCCGTTGAGGCGGTTGTTGTGGAGGTCGAGGAGGCGGAGCTGATCGAGGGAGGAGAG
TGAAGAAATGGGGCCGCGGAGGTCGAGGGAAGGGAGAGAGAGGGCGGTTACGCGGCCGTT
GGTGCACCGTACTCCGCGCCATGCGGCGGAGCAGGCGGTGGAAGCGGCGGTGTTGGGGAG
GGTCCAGTTGGAGACGAGGTTGCCGTGGGTGTCGGTTTGGGATTGGAAGAGGAGGAGGGC
GGCGGTGTCGGTGGTGGTGGTGGTGGTGGAGAGAGAGTATGTGGAGAGAGAGAGTGAGAG
TGAGAGGAAAAGGAGGAGAGAGAAGAGAGGAAGAGCATGAACATCCATGGGGATACAGAG
AGAGAGAGT
>TeaL_201218
CTTGGAGTGCTCCACTCCACCTTGACGTTGTATTTTGATTAGTTGGTTGTTACCCCATGT
TTTATCCTCACATTATTTTCACTCTTGGACACAACAACTTATGAGATCCCCTAGACAATT
TAAGAATGATGCAATAAAATAACATATCATGTATCATAGGACACCTTATTTTTCTGCCTC
AGAAAGACTACGACCCCTGATATTCCTACAAGGTTTATAATTATAGAACAAATGGAACGA
TGAAGTTGTAGATACATTGTTGAAGCACAACACAAGTCAAGTGGAGACCTCACATCTTCA
CAGTAGCAACTAGGGGTGTGCATAATACTGTCAAAACCGCACTGAACCGCACTGTCAAAA
CAAATTTGTTATTATTTGCCAATTGAACTGCCGGTTTTTGATAAGAAA
>TeaL_201219
GCACTCGTGTTGGGCCACAAAGATTGAAGAACTCCGTTGGCCTCCTCTCCACATGCCTAG
AAATTGAAAAAAGCGCATGGTTCCAAGATCCCATGTTTGAGTGGTTTTCATGTAAATGTA
CATGGTAATTTTGAGATCTTCCTAAAACTGGATTCTATCAAAATCAAATCCAGTAGTTTA
AACCCTGCACCACCCCATTTAGAGGTGGCAGGTGATACCACTCAAGTGAACAGCCAGCAC
CAGGAGCCCTTTTCTTTTCCTCGCCCAACCCAAATGGACCCCCACCCTCTTCAGTTCGAA
GTTCTAACCATGGTTGCTAAAATCGGGATCCTACATGTGATCGGTGAGAGAGTCTCGTGG
ATTGAATCGGATCGTAAGATCGGATAGATAATTATAAGATTATACTTTCTATTAATAATA
AGATAAAAATACAAATCAAGATGATACACATTAAAGAAAAG
>TeaL_201220
TGTTGTTAACAGTGTTGAAAAAAACAGATACAACAAGAAAAAGCAGAATATTGAATGTAA
AAAGTTTGTGCAAGAAGTGTACACAATAGACAATAAGCAGAAGGAGAGCAGAAGAAGAGA
AGCATCAAAAGGGGTAAGTGGCGGTCGACCCAAAGAAAAGGGAGCTGAACTGGCGATCGA
CCGGCCGGAAGACAGGTGGGACGACCGGCCAGTTGTCCTGGCGATTGACCGATTTGACAG
ATCAGAACCATTTCTACTTCTCACCGGCCGGATAGCAGATCGATTGAAGGATATACGTAC
CAGAGCAATAGGAGTGGAATAGTTGTCACTGGTGACGGAGTGGATACAATGGATGGATGT
GCGCTTCTTCGGTAGCCATCTGATTCGAGAATTCACAAATTTGGCCTCGGTCTTGTCG
>TeaL_201221
TGGCCAACCTACCACCTGTGCCCTGTCACACAAACATAACATGGGAACAAAGAAGATCAG
GCTAGAAGAGCGCAGAATAAACATCCTCCAAAACAATCCACCATTTCTTATAAAGGGAAA
ACCCAATAAGTGGGAAATTAAATCTAATTAAATAACCAAAGCTTGAAGTGAAATAATTTG
TGCACATGAGACATAAATTGCAAGCAGATGTACAAGTTTATACACCTATGTACGTATGAA
TGTATACATGTAGATTTAACTGCAAATTTAAGGTACCTTGCTTTGATTGAATACTACAAA
GCAGCATAGTTATTATCAGGGTAAAACACACCAATCTGCAGGTCTTGGCTCAGCTAATGA
AGGGCTCAGCTTCAAATTTTGCTAAGAAAAATTGGCAGCAGGAACACTACTACCATAGCT
GAAAGAAAACTATATACAAATTTGACTTTGGTTTCTAAGAAAAAGTGAAGGAAATGAAAT
CTTAAGATTGAGCTGTTCTTGTTTTGGCTTGAAAAGAATAAGAGAACTCATTAAGAACTT
AGTCAAATAGTTGAATTAGGCTGAGTTGGATTCAAAATATTAAAATTCCAAGACTGAAAT
CCCAATCCTCTTCCTTTTTTAAACATATTTCAGCAACCAAAAACAGAACATCCCAATTTC
TAGTGAGTCAAGCCTTATAGACTCTGACAAGGCCACAATTCACAGCTCACTTTGCAAGAA
AAGAAAATAACAACAGAGTACAAGAATTTTTGATTGGAAAGAAAGAAATGAAAGAGAGAG
AAACTTACTTGGCAGCAGGAGCACTACTAACATTGCTGATTTGAAGGAGAAACCTGAGCC
TTCTTATCTTGAACAGGCTTCTGAGAAGGAACAACAA
>TeaL_201222
AGAGGTCTGGCATGTGTACACCTTATCATGAGGCATATCCTCTTGACCTTATGTACTGAA
AGATTTGTCCCGTTCACATTTACCAATAGGCAATGACAACCAAGTTTAAGAATGCGGGCA
CAAGGATTTGTAATTCTAGTTTTGGTTTTCAATTTATTTGGTTTTCTAATTTGCCAGACC
TTAAAATATATTATCAATAAATACAGATAAAAGATGAACAACCAAATATGGTGATTGGTT
GGGCTATTCATGTAAAACTTGTCGTTTGGCTTGGTAATGCTTGTGGGTCTTATATAATTT
GAGGTTATTAGGGTTTATACGAGTCCAACTTTGTGTTTTTGTTTGCACCAATCTCATATG
ATAATTCTTTGAGATCTTA
>TeaL_201223
CGCAGTGCAAATGCTTCCAGTCCCTGTTGCGCACCCATTGGCGCTCAGGCGGAGGTTTGG
GCTGACCTGGATCACCCTCAATCCACTCCTTCTGGATGAAGTAGTAGAATTGCTTGTTCC
AGAGCATTCCGGAAAGAGCCTGTCGCATGATGTTCCTCAGGTCATCATCGAGGTTGTGGC
TGTTGAACCTCTGGTAGAACTCGTCCGCATCAAGCCTCCTTTCTTGAATGACTTCGTCAA
ACATCTCATCGTCGTAGCAAGCCTCGTCCTCGTGCTCGTTCTTGTCCGTGAGCTTGAGTC
GAACGACGCAGCATCCACCGTTCGCGGGGACCTGCTTGAACAGGTAGTGCGCTCCGAATT
TCG
>TeaL_201224
CCCGGGGCGAACAGAGTGCAAGTCGCGGCGACGAACGAAGGTCACAGTGTCGCTCACTTC
CCGGCCTTCGCGGACTCCTCGGCGGCTTTCTTCTCGGCGCGGATCTTGCGGACACCAACA
AATCGCGCGTCGGAGCGAGCGCGGCGGAGGGAAGCGTAGGCATCGGTCTCGCGCTCCTCG
TCGGTGATCGCGCGCGGCTTCTCGGCGACCGAGCCGATGCGGTCGATCTTGAAGGCGCCG
TCGCGACCCTGCAGCGAGCGCACGGCGTCGGCGGGGAGCGAGGTCGCGTCCGAGTCGCCC
TTCTTGGGCTTGCCGGCGCGACGCGGGAGAAGGATCAGGCGCTGCTTGTACGCCTCGAGG
CGCTCGGCGTTGAGCTTGAGCGACTCCTCGGACCGGTTCCGACGGCGGTGGTCAACAGCG
ATGCCGACCGAGCGCGCCTGCTTGGCCGAGATCTTGGCCGCCTTGAGCTCGTCGAGGGTG
AAGCCGCGGCCGGCGCGCAGGCGCATGTTGTACCGCACCGTCGGCGGGCGCACGGCGGGG
CGGAGGAGCTCGGTCGGACGGCCGCCGGCCTTGGCCAGCTTCGACGCGCGAGCGAGCCGG
CGCGCCTCCTTGCGCTTGGGCTGGTCAAACCACACGCGGATCCGGCGCTGCCAGTCCTTG
TGGAAGTGG
>TeaL_201225
ACCAGTATCAATCAAAATCACCACTTTTTGTTTCTTGACCAACCCATGTACCCTCATGGT
TCTGTAAGAGACTGAACCAGTTATTGCGTTAATAGAAATCTACAACTCACCTTCTTGTTC
CAGGACTTCCTCACCTTCCTCCTCTCGTGTAGGTTCTTGATCGGAATCCTCTTGGTCCCC
GTCCAAAACATACAACTGCTTTTGCTTGCATTGATGGCACTTTTCGTTACACTTGAAACA
TAACCCTTTTGCCCTCTTTTCCTCCAACTCCTTTGGTAACTCTCTTCGAATGGCAGGAAA
AGAATTAGGTCTGGATTGCCCATACGAAAAATTTTCTCCAGTTCTTAGTGGCAGCCTGGT
TTTCTGGGTAACTGCCTCAATACTGAGTTCTTGCAACTTGGCAAAACCGATNNNNNNNNN
NNNNNNNNNNNNNNNCCGATGGCTTGCATGGTATTTGTAGGTTTAAACGTCAAGACATTG
GCCCGTATCTCCTCCTTTAATCCACTAATGAAGCAACTAGTAAAGAAATGTTCAGGTAGG
CCTTGAGTTTTGCTAGCAAGAATCTCGAATTGTTCCTAATAATCCCTGACAAATGATGTT
TGCTTCAATTTGGTTAATTCACCAACAGCATCCTCATATACATCAAAACCAAAATGAGAA
ATCAACCCATTTTTAAACAGATCCCAATTAACCAAAGCGTGTGTTTTCTCAAACCATTGA
TACCATTGCAGAGCCCTATCTTCCAAATGCAAGATTGCCAATTTCACCTTATTATTGTCT
TCAACACAGTTATACTCAAAAAATCTTTCGCATTTGTAAACCCAGCTTGACGGATTATCA
CCAAAGAATTTAGGGAAGTCAATCTTGGCATACCTAGTTCCAAACTCAGGGAAAGGTTGA
GATTGGGAAGACTCTGCTCTGAATTGATTGGAACTCAGCCCTAGATTTTCGGGAACCCCA
GGTACAAATTCGTGTTGCTTCCCATACACATGAGCCGCCACCTGATCATACTTGAAAGTC
ACTGCTGCCATGAACTCCTTGATTTCTACTAGAGTGTTCTTGATTTCCTCCGTTTCTTTT
GCGGAATTGACTACTTGTTCCTTCAAAATTCGAAAGGAATTTTCGAGTCTCTTGAGATCT
TGACTCCTAGTCCCATCTGCCATTGCAAATTGATTGCTTCACAGGCCGAGAAATGCTTGC
TCTGATGCCAATGTAATGACTAGAAATGGAAGAAGAAGAAATATAGAAGGAAAAGAGTTA
TTTGGTGCTCTTATTCCAACCCAACGAACAGGTTATGAAACAATACAAAAATGAATGAAA
TGGGCAGTGTATTACCTCCTATATCTATACACATAACCAACCCCTAACTGCCCTAACAGA
TTCAGTAATTGGAATTACAATGCCTAACCGACTCCTAACTGTTCATAACACTTTTCGTAA
TAATCCAATCCAATCCAATTAACGAGATAACATTTTTTTTTTTTTCCTTCACCTGATTGG
TAATTTCCTTCTTCAAATTTATATTTACG
>TeaL_201226
CATACATCAATAAAGAAGAGAGTCCAAAAAGCATCACAGTGAAACATTTGGATCCCAACT
AGGTTGGCACCTAAACGCACACCAAATCATCGCTAGCACAAACTCCAATCTCTAAGTTGG
TGAGTAACCAACATACAGAGCAGAAACAAAACTAGCAAACACTAGAAACCACATAACTGC
AAACACCAGAAATCACCACAAGACATTCCTTTAGAATCAACCAATGCTAAAGATCACCCC
TTGCAACTATTAAACTCCACCCACATCAGAGTTCAGCAATAAAGTCCCCTGTTGGAGCAT
CCAAAATCAGTTTGCAGTCCACGGATAGCAGATCATTCTACTAAGGGATAGAGTAGCAAA
GCACAGAGCAGATCAGCAAACTTTGGCTAGAAGCAGACCATCAGCCAAGCATAGCAGTTC
AGAAGCAGGACACCCAACAGATCAACACAACAGATCAAACCAGTAGCCCAGAATACCATT
ATTAGATCAACAAGCCAATGACCACCCCTAACTATGGGGTGGTGTTTTACTAATTATTTA
CTGATATGTAGCGAAGATTTTTGACTTTTTTGGCTTATGTTTTCTATAGTTGAAAAAGAA
GTCAG
>TeaL_201227
AAGCCATTAACACTACCTCCACTTACACCTAACAGTGAAAGGGAAGATGGTGTAAGGCTC
AACAACAAAGTTAGAGAAGGGTAAAAGGCCAACAATCAAAATACGAATCTAGGGTTTCGC
CATCCGCGATCGAGCCATGGCGGTCGGTCGACCTACAATCCAGTTATCATGTTGCAAAGA
CCGGCCGGTAATGGCAGCAATGAAACCCGCATCTTCGAGTTGTACTACGATCATGTCTGA
GTTTTGATGAGGTCGGCTTGTGATCGACTCCTCTCAACCGATTCTGAATCTTCATCTACA
AAGGACTTTTCTTCGCCACCGTGGGATGACCTCGAATCCATTAAGCACCACCGCCGCCG
>TeaL_201228
GGAAGGGATGGGAGGTTGAACCTGAACAAAGGTTTGAAGCCTACTTAGAAGAAAATCATG
ATAAGCACCAATGAAGAGACCAGGCCTATTTGGGGAATCATAGAAACTGACAGTAACGTC
GTTACTTCCCGAACTAACCACAACCAAAGCATCGTTCAAATTACGGTTAGCTTGTACTGC
TCCCACAAACGAACGAAGCCTCGTTATATACATCCTCAAGTAATCCACCTGCCTCAACAC
CGGAATTATCCCCGCTGCCGCATTCGTCGTATCATCGTATCCCGATCCAGCCGAAGCAAA
ACAAACACCTGTTACGATGTCCTCGTTCGACAATCCCAGTTCCAGGAATGATGGAACTGT
GTATTTTATTCCTAGGTGTGAGGCCAACATGTCCGACATTAGTCTTCCATTCGAAAACCT
CCCTGTCGGGACTCGTCTCGGGAAATTTTCCCCGTAGGGCGCGTGGTCGGCTCTGACACC
AGTTGGAAGGAAGGTGTTAGTGCCCGTGTCGAGCAGTGAGTCACCGAAGATGAAAATGGC
GGGGATTTTCCCTCCAGTTCCGGTTGTGGCGTTGGTGGTGTTGGCCGCGACAGTGGTGGA
GATGGTGGTGGTGCAAAGTTGCACTAGGAGGGTCAAAAAGATGATTTTTGTTGTTGGTGG
TGGTGCCATTTTAGCTCTTCAATGTCTTTTACTGTTAAGAGTGTGATTTTACAGTGAATT
CAGATCCTCA
>TeaL_201229
TATCAGGGTGTCGCTCGTTTGGCCAAGGCAAAAGGCTTGGCAGTTCCAATCGCCCATAAG
AAGGTATCTAGTAGATGAGTTGCCGTTTCTTCCACAAACTTATGGCTCTGTGATAAGGTT
TCTTGGGCACTATAGGGTTTTTCTGTTTNNNNNNNNNNNNNNNNNNNNNNNNNNNNNNNN
NNNNNNNNNNNNNNNNNNNNNNNNNNNNGATTATTCTATTAGGTCATGACGAGGGACTCA
GCAACGGGTTTGCCATTGTTAAGCAAGACGGGCTTTCTTATGGATGGGATTGCAGTCGAG
AATGAGAGAGCTCTTGTTGGTCAGATCTTGTTCCAGGTACAAGGACCGGATGCCCTTCAG
CTTCAGATGCCCATTTGACCTGCAGACATATGAACTGAACCATGCCCCCATCAGCTTCAC
TTGTGACATCGGTCCTCAAAGTCTCCGT
>TeaL_201230
GGATGAAGCGCCACGAGTGCGTCGCTCCGATACCCGGGCGACCGTGGCGGACAGGCTTGT
ACGACATGCTGAACTCGGCGAGGTAGAAGCCGACCATCTCGGGCTTGATCTCAATCGTGT
TGAAGGTCTTGCCGTTGTAGACGCCGACTTGCGAACCGATCATCTCGGGGATGATCGGCA
TGTTGCGCAGGTGCGTCTTGACGACGTTGGGCTTCTCGCCGGCCGGCGCCTCCTTCTTGG
CCTTGCGCAGCTTCTTGACCAGCGACTGGCCCTTGAGCTTCAGGCCGCGGTTGAAGCGAC
GGCGGTGACGAGCGTGGACGAGCTCGACGAGCTGCTCGTTGCTGAGGTCGAGCAGGGCAT
CGAGGTCGACGCCGCGGTACGAGAAGCGCTTGAAGGTTCGGCGCGCAGCGGGCGCGTCCT
CGGTCGACATGATGGCGAGACG
>TeaL_201231
TCATGATTTTTTTCCAATATAAAAGGGCCCCAATTTTCGAAATTCACCTTAGGCCCCGAC
GAACTCAGGGCCGGCCCTGTTATAAATAAGAGGAAATTTCATTTTACCCCCAAATTATAT
CTCAATGATCAGTTTAACCTATGTACTTATAATTTTAATTTTATACTTAGTGGTATTTTG
GAAAGATGGTAAAAATTAGCTTTTTTGCTTTTAACCAAACTTTTTGGGAGTGATTTGAGA
AGTTAGTAAAAAATTACTTTTTTATCTAGATTAATATTTATTTATAGTGTCACATCACAC
TAAAATGACTAAAATACCCTCACCCAACTTAAAAAATTACATTTTACCCATTTATACAAA
ATATAAACATTAAGGGTAATTACGTAATTTTTCAACTTATAGGATCGAATGATTCCGATT
CCAT
>TeaL_201232
ACCAAGGATCAAGCACTGTCCTTTTCATTTCTAAATCAATATCGTCATGCCTTGAAAAAT
TATATTTGAAATGGAGGTAAACTCTGAGGGTTGTAAAAATGCTATGACTCTAAGGCTGTG
TTTGGTTCATGAATTTGAGGGGATTTAGAAAGGAAAAGGGAAAAGGTAGGTGCATAATTA
CAAAACACAACTAAGTTAAGATGCTTTCTATAACATGCCCCTTTTCTCTTACGTAGTGTT
TAGTTCACAAGAATGAGACTAGAATAGAAAGGTCATTATATCAAAATGCTCATTCACATG
TTTGTTTAGTAAAAAAGAAAGAAATTTACATTGCAAATGGATGTGTCATTCATCAATTTA
GGAGAATGGTCATTCCATTTGTAGACCAAGGAAAAACCATTCAATTCCTACCCAAAATCC
AATGAACCAAATACTATCTTAGAGTTAAAAGTTGCATGATATGCTGTCAACGTGCCACAG
TGCCAGTCAAGTGACATGTTGTACTCAACAATGAACTTAACCACTTCAAAAAATCTACTC
CCAAATAACATTCCATGATTCGACAATGGAATGTTTTCTGGTGGTAGATTTTGTGTATTT
ATTCATAATGAGATGCTTACTTTGTCCTCAAACTGACACTTAAAACAAGGGGTAACTTTT
TCTTATTCTCCAATCTTTATTTTCTTCTTTCAGTATTTGTAAATATTTTTAGTAACATTT
TAGAAGAAAGTATTTGATTCCACTTGGCAGGTTTGTA
>TeaL_201233
TGCTTGTGTCATGACTTTCCACCGCTGGAGATCAACAAACAAATCACAATAAAATCAACA
TTTAACAAACGAGTAGTGCTATTCACTGCGACTGCTACATGTTTGGCACTGGTTGGCTGC
ACGATGAGTCCCACACAGCAGCCGATCAAATGCCAAACACATGGTCCTGTTCAGCTTGAA
AAGTTGCAATGAAAATAATTTCCCTTTACAAAAAGGGTGGAGACCAGCTAGATGAATTCA
AATGAGCCTAAACTAAATTGGGCATTTGGCATAAGAAGCCCAGTCAATTTGTGCCTAAGA
AGCATGGACATAGACACGTGACACGACACGGAGACGCTGACTCAAAAATTTTCAAAACGT
GTAGGACATGACAATTGGAAAACATGTGAAAAATATATAAATTTATA
>TeaL_201234
AAAGTAATTGTCTTTTTTTCAAATAGAGAGATGGTTGTCACTAGTGCTAAAAGATTCACA
CAAATGAGTTACATGGCTCTTGTGAGACAAAAACAACATTGAGTGAGAGAGAGAGAGAGA
GAGAGATGGTAAAAGATTCATACAAACGAGTAACATGGCTCTAGTGAGCCAAAAACAAAA
TTGGGAAAGCTGACTGTGACCTAGGCCTAAGGTATATGATGAACCATTTTTGGTGGGTGG
GTTACTCTCAAAATGTCTCATTGTAAGTGGTCTCAGAATGAGCCAAGCTGGTTTCACAGC
GTTTTTATTTACATTTTTGGACTCAAAATAGTCAGAGTCCCAAACAGACTTAATACTTGG
GAGTTACTCTCTGACTAAATCTTAAAGAACTAGTAGAAGAGGAACATAGTGATACAGAAG
AGAGGTTCTTAACAAGAGGGATTAAGGACTGCACCACATCTGTCATTAGAGGCCTATAAT
CTGCTTCTGGTTGCACACACATGGCTGCAATGGCTGCCACCTGGATTAGATCTTTTTTGG
AGTATTGGCCTTTAAGAGATGGGTCGACCATTTCCAACACTTTTTCTCTGTTAGTTAGCC
TTGGAAGAGCCCAAGAGACAAGGACATGTTCTCCAAGGGGCCGGTTGGTGTCGACCGGAA
CACGGCCGGTCAAGAGCTCTAGAAGAACCACACCATAACTGTATACATCTGATTTTGTAG
TAAGTTTCCCTGTTGAAGCATATTCGGGGGCTAGATATCCAGTGGTTCCCAGCACGCGCG
TTGAAATCAGACCGTTGATCTTATCCGACCCGGTTTTAGCCAACCCAAAATCGGAAACTT
TGGCCCGGAAATTCTGATCCAAGAGTACATTGCTGGACTTGAAATCACGGTGGATGATCG
ACGGCACAGAATGCTCATGGAGGACCTCAAGGGCCCGGGCACAATCGAGGGCTATGCGCA
GCCGGGTCCCCCAATTCAACGACCAGGATTGGTTGCGAGGAGGATGGAGGTGGTGATAGA
GTGTGCCGTTGGGCATGAATTCAAATATCAAGAGGCGGTGGTGTTGGTCTGCACAGTAGC
CTAGCAAGTCCGTCAAGTAGGGAGAGTGTAAGCGGCTTAGCAAGTCCACCTCAATCCGAA
ATGCGCGTTCGCCTTGCTTGCCTTCCCTGTGTAGTTTCTTGATAGCAGCCACAGTACCAT
CACATAGGACCCCTTTGTAAACCACTCCAAACCCCTCATTCCCTATCACATTTGTTTCAC
TAAATTGGTCTGTGGCCAATTCAAGCTCCTTGTAGGTGTAAACTTGGACTCCTCTATGCT
TAGCAGATGTTGGATTTCTGCCTGAATTCCCTCCATAAAGACACCCTCCCTTCACATCTG
GGCTAGAATTGATGCTTATGGCGCTCTGAGCAATGAACATGCAATTCCTGTTGATGCCAT
TAATGGTGGGTTTGGTGCAGCTACTGTTGTCATTTTTCGCAGATTTTCGACGACAAAGCA
TTACTGTAATGAGGAGGATGGTGAGGAGTACGGCAATTGTGATGATGGGAAAGATGATTA
TGAGAATGGTGGTGGAAGAGAGGGTATTGTGGTGATGGAGATGGTGGGGTTGAGACTCTG
AATGGTGGTGGTTATGGGTATGGTTTTCTGGCCTTGGAGGGGCAACAGTGGTGTTTGTTT
CCATAAGCACAAA
>TeaL_201235
TTGTCCACGGAGATATTATTCATGCCAGGACCCACTCCAAGATCAAAACCATTCAAAATG
GAGCTCCTAACAAATAGCGTATACAAATAGATGCCGAGATAATTTCACATATATCCAACC
AGTAATAATCTTCACTTGATTCACAACCGATGACATGATAGGCCCTTTCGCGAAATCAAC
CTTTATCAACTGCACCATTCTACATTTCATTCCATTTAGTTTGGATTGTGAGATTCCGCG
ACAGCCATTAGAGTTTCTTGTCCTTGGAAATAAATGGAAGTCTCAGTGTCACCTGAAACA
AATGACTGCATGGGAGGAGAGCATTGAGTAGGTGGCGATGGAGCAATTGATGATGGACTT
GCCTGATCTTGGTCAGTGCCAGTGCCAGTGACAGTATCTTCATGTTTGAGAATGTACTTC
CTCCACAAAGCTTTGAGATCCAAATGCACCAAGAAACTCCTATGCTCATAAGCTAACATG
GCAGTAAATATA
>TeaL_201236
CCAGCATTTCTACCCGTGGCACCGAACACCACTGCTGCCTTCATGCTGGCCATCGTCGCA
GCTCAGGCACCGCCGTCGGCCTGCGAAAGAGTCACTCAAGGCACTGTCCTCCGCGCGACC
ACCTCAACTCGCGCGGCCTGCAAGCTTCGCGTCTGACCCATGCGGTATCGCCCACTGCTC
ACGCCGTGGCTCCGGACACCACTGCTGCTGCGACCCAAAGTGCCACCATCTCAGGCTATC
ACCAGCCCAGTTCGTCGCTATCCAGCCCGTTGTCAACGCTAGTCGTTACCCGCGGTGTCT
TGCCGCTGTGCTGCAACACCCCCAGCTTTATCGTGAGTCTTGGCTTCGGCTCTCTTGGTT
TTCTCTGTGCTCTGCTCCCTTCCTCATCATTGCTCTTGGAGCTCC
>TeaL_201237
AATTGAGTTGTCTCAAGGCAAGCTCAAGTTTTTCAAATACTTGACGAGCTGAGCTCAAGC
TCGAGCTCAACCTCAGCTAATTTTCACGGAGCTAAGCTCAAGCACTCCAAAGCTCAGTCC
TGCTCATTTGCATCCTTCATTTGTATTCAACTATAGGAGTTACATTCTCCCAAATTTTTG
AAAAGCCTAAAGCGTTCTTTTAGCATACATAACCCAGCTTTATGATTGACAACTGATTGC
AATGATTTTTTTTCTAGTGCTGCTAAGGAGTTCTCGATTCTCTTTCCATGATTCTCTCAT
CCCAAAATAAAACCCAAAATTAACACACAAAAAAAAAAAAAAATCTATATTGTTTTGGCC
AGTAATAGAATTTGTGTGTGGAATATTTCTTCCTCTTAACACACTGTAGCTATGCTATGT
GATCAATTTGAAGTTTTATTCTGGAAAACTCCTTTTGTCAATTTGATATCGAT
>TeaL_201238
TGTCAACATACAAGGAATTATTTATAACTAAAATTTCAAATTTCTACCTTTTTCTTACAA
ATTTTTTATCATAATCAAATGTTTGCAAGAAAATACTCTCTCTCCTTTCACTTCTTTTTC
TCTTTCACATCTCAACAATTTTTCCTTCCAATCAAACAGACCCCCAAGCTTTAAGCCATG
CTAAAGCCCACACCAAGTTGAATCATCCCGAATCATTTATCAAAATTTCCTTCTAATTTG
ATTTCAAATTTAAGTTACAAACTTAATTTAACATGAACTATTCCAATTATTTTATCAAAT
TTTCATAAAAATCTCCTAAAAAGTTATGTATCGTCAAAATTGATAAAAATAAAAATAAAA
AAAACACTATCCCCA
>TeaL_201239
ACTCCTTGTCCTTTGGATGGTTCATAGCCAAAATTAGTATTTTATTTTAAATTACACTTG
GAAGTAATTTTAAAGGTAATGTTTCATCAAAACCCATCGGTGGTAATTTCCAATCGGATG
AGGCATGAAAGCAGACTGATGGAAAGCAGACTTGCCATAGCCAACCAACCTAACATCAGA
TAAAAGAGCCTTTGGTGAGGATATACTGAACTTGATTAGGTCATCCCCAGATTTTATGAT
CTTGGAAGGATNNNNNNNNNNNNNNNNCTGTAGTTGATTTAGTGTGTATTGAACACAGTT
TGTATAGTCTGAAAAAGGATTCACTTTGCGGAAATGCTTGTTTGGCGCAACTTCTCTACG
AAGTAAGGACTTTCTACCATTAGACTTTAGCAATAGTCCTTCAAGAAAAGTGAAGTGCCA
ACAACCGTGTGGTAGTGAGGTAGTGTGGAGCACGGAAGGGTTACAAGAAGGGATGAGCAA
CGTCGGTAGCGAAGAGGGGCTGCAAGAAAGGTTGAAATATGTGATCTAAATTCACTTCAA
ATAGAACCCTATGTACGAATTACTCACATATTCTTCTGAATTTTATGTATCTGCGGGGTT
AATTTGGAGCCTTATCATATTAAATTTAAATTACTAGTACACACTTATTTTCATGATCAA
AATTTGATAAAATATTTTAGGTAAGTAGGACTACTAGTTTTGTTTGAACCGAC
>TeaL_201240
CTGTTATTCCAGGAAAGAAGAAACAATAAAAGATAAAAATTTCACAATTGCTACCAGTGA
AGACGTGCTTATTCATCTTTAAGTCCTTTAAAATAGAAAAAAACTACACAAAACAACATC
TACTCGTTAAGTTGGTCTCTTAATATGAACTTATCATTGTTTGCATAATGAATGATCCCT
GACTAATATCTTTCCATTTTCAAGCACATCTTCTACCTGCATAATNCTGCATAATCTAGA
TTGTTATCCAATTTGTGAGGCATTTATCAGCACATATGCATTCATTGGACTCTTCTTGTA
TGTCCAATGTGTACATGTAATATAATCGTATAGATAAAAGTTTATCTTTTTAAAATTATT
GGGCTTCCCAAGAAGTCTGCATGATCTTTTATCAAATTCAGTGTGAAGTGATGAAAAGAA
AAATATTTCTCATCCAATCCAATGTCTACAAGCAAACTGATCAATTGAACTTTTTATCAA
TTTCAGTGTAAATGTGTGCTTCCATTTAGATCATTATATTACCTATCCTGCAGAAGAAGG
GAACGAGTCAACATCTTATATAAGAACTAGTTATCAAGTTCAAAAGTAC
>TeaL_201241
CAGGACCTGTGCATTATCGTTGGTTGTATTCTGTTGAGAGGTACTTGAGTAGATTAAAGT
CATATGTGCGAAATAGAAGTCGACCGGAGGGTAGTATGGCAAAAGGATACCTTGCAAATG
AATGCTTGACATTTTGCTCGAGGTATATGGAAGGTGTTGAGACACGGTTCAACCGGATGT
CTCAAAATTATGATGAGGAGAGTAACGGTACCGAAGGATTATCTATCTTCTCAATGCCTG
GCCGACCATTAGACAACACCGGAGACTTGTTGCCATACAAAATCCACGTCTTCGTGAAAT
GGCCATTGATCGCATTCACTTACAGAAGTTATGTTGAGGCATTGCATAATACAAGGGATA
GTCAAATAACTGAAAAGCTTAGATGTTTAGCTCGTGGTCCAAATAGAATTTTCACAAAAT
ATAAGCGATACTTGATAAATGGTTTTAGGTTCTATACTAAGGAGATCGAGCGAAAGAGAA
AAACTCAAAATAGTGGGATTATTATCACGGCAAAAACACGAAGCTTTGCAAGTGGTAGAG
ATGGAAATCCGGTCTCTGGAGAT
>TeaL_201242
AATGTTCGCGCATTTGATATCCCTTGAAGATGAGAAAGAAATAGACAAGTTTTAGAGCAA
AGGAATGTCCAATTACATACTTTAAGATCGAGATTTCAAGTGCTCCTATCAAGTTTGTCA
CATAGTGAAATCTCAAGCTTCAGACTGGAACCAAGAAAATCTCCAATCTCCCATTTACAG
ATGCTCCCCTACATTGTGCATCATATGCACAGTTTTTTTTAACAATCAGTCAATTTATAA
CACCCTTGATCTTGCCCCCACCCCCCTGTCCTCCAGTCAGACACATGCAAAACACAGGGT
CCAGCAAAAACCATCTATTTTATCTGGTAGTCAGCGGTCTTGGTTGCACATGACCAAACA
AAATCAATGCAACAAACTTGCACATTGACTCAATTGTGCCAAATATTCCAAAGAAGTAAA
CAAAGACAGGACAAAAGCATAAAACAGTAGTAATTCAAAAGTAGCAAAGATGCCAAATCA
ATAAACTAAACAAACACAATATGCAAAAAGGTCTTCATGCACAATAAGCTTTAGTTTTTG
AAGGAATCCAAAATTAAAGTAGTACTTTTACAGCCATTACAAGCAGCCCTCATATTGAGA
TAATAATATACCATTCAAGAATCCCATTTTTTAAGTGACAGGCAAAGGGTTTCAGACTAC
AATGTTGTAGCATCATGGTGAGGGCTAAGTTATATGGATTCTTCTAAATTTGTGAAGTGG
GTGACTACTCAACCTTTGAGTAAGCATATGGGAGCTTGTGGGATAAGATATGATACTTGA
CTTCTTTTTGGTATACAAAATATGAAATCTAGTTGTATCCTTGAGTCTTTCAGCATATGA
ATTAGATAAGTGTGACACTTAGACACATACCCGCATCCGACATCCATACCCTAATCCGTG
TAAGACAACGACATCATGCGATCGCAGTATGGGTTGAACACTAGTGCCATCCTCTTTCTT
AATCAATTATTTTCCTACTATACTTTTCCTTTTCCATACTTCACTATCCATCTTTCTGAT
ATTATCTTGACCAAGAACACCACATATAGCTGTATAAAAGATAATGAAATATCCAACCAG
AAAGTAATTACACTCCTATAACAATATTTAAGTTGGAGAAGCTACAGAAATGTGAAGACA
TATGAACAGGAAATCAAATGACAGGAGTAGAAATAATTGATTTTTCCCTCCAGGTAGTTT
ACGCACAGAACACAAATTATGCATTAGATTAAACTTTTTCGTAGAAAAGATAGAAAACAA
AAGTAAAAAATAAAAAGAAAGGGGGGGGGGGGAAATTTGGGGG
>TeaL_201243
TTAATATCTCCTCAAAAAAGGGAGAGAATGTGCTAGAGAAGAAGAGGGAAGAAGGGAGGC
TCAACAAGAGTGAGGATTGAAGGAATTGAAAAAGGGCTTTGAGACTAGAGTTCAAGGTGA
TCAGCCCATGGGACAACCGTAAGTTAGCCCATGAGTCTTTTACTGAACCATTTTGCTGAG
CCATCCGAAGTGACTCTTTGTTTAATTTTGGAAAATCGGTGTGTTAGCATGTTTTGTTGA
AATTAGGAGGAATAGACATATGTATATATACATTGGCACTACCTAACTTTTGGGTTGTTA
CTTTTTGTACATAACAGTAATGTAAATGACGCATAGAATGTTATGTACTGATGTATGGTA
CTACGTTAAGATCCTGACT
>TeaL_201244
CCTTTGTACACGAATTGCACATTCTCGGTGCCCCTTAAATAACAATCCTTTACTTATCAA
AAACAAAAAGATTTTACCCAACCTTCAAATACTCAGCCATATTTGTATTAAAAAATATGA
TTACAATGCAACTATGGCTTCGTTTGGGAAGTTGCTATTTTAGTAGGCTATTTTAGTTTT
TGNNNNNNNNNNNNCTATACTATACAGCATCTCCAATAAAAAAACAATTCCAAAATCCTT
CTATCTAGACTAAACTCTAGGAAAGCAAACTTCCAAAATCATTTTTATAATATATATACA
TATATTAGTTTAGTTTAGTTTACACACATAAACGAAATGGCCTATTGCATTCTCTAGGTA
ATTCTGAGTATAACCCACTCGTTATTATTGAGTCCAATGCAGCCATGAGCCATCATGCCA
AATAATAGGAAAAACGCATGGCATCACTTAAAATCCTAAACTAAGATATACATGAAATGT
GGTTAGTTTA
>TeaL_201245
GAATGGGTACGAGAATTTTACTGCAATATTGAGCAAATTAGTGACTTTGACGACTTGGGT
TCGGTCCAAATCCATTTCTGTCACACCTGCTCTCATTCGCCATCTTCTTCAGATTGATCA
AGTGTACCCTCAACACTATCCTTTTCCTGTCCCAGGCCGTCCTACCTGTGATTTCAATAA
TGTGACTGAGGTGTTATGTGGTACTTCCCGTCCTTGGNNNNNNNNNNNNNNNNNNNNNNN
NNNNNNNNNNNNNNNNNNNNNNNNNNNNNNNNNNNNNNNNNNNNNNNNNNNNNCTGATTG
CTTGTGCAAACATCCTTGTGACCACTCACTCCTCCGAAATTAATCAAGACCAAGGTTTTG
TTTTTTTTGTATCGCCCGTCACATGTCTATTGATCTAGCTACCCTGATTATTAAGAAAAT
TATAGGTGTTTCTGGGAATAAACAGTTAGGACTTCCTTATGGGTGTTTGATCAACCGTCT
TTTGTCTGAACTTGGGGTTCAAGTGCTAGAGGATGATGAGTTTGCCTTCCCCTCCCGACC
ATTCACAAAGAAAACTGTTTCTCAGAGTCGGGCTCATGTTAAGGGGGAGTCTTCTCGGGC
CAATACTTCTGCAGGTACCACTGCTGGCCTAGCTGAGGA
>TeaL_201246
CTTGCCCGCTGGACAACCCGCAGCGACTCCCATCGCCTACCTCCCAGAACAGTCCGCAGC
AGGCTCATACACATGGACCGTCAACCTGGCTGCTGGATCCAACATCACCCTCGCGATTCG
TGACAACAGTGGTCAGCTCAACTACGCTGCTCCCTTGGTCGTCCAGTCTGGACCAGACTC
ATCCTGCGTCGGCGTAGTCGTCAGCGGCGCCTCCAGTGGTTCTGGTGCAGGCTCCACAGC
TGCCGTCGGTACATCTTCCGCCGTCTCTTCAATCGCTACTACTGCTGCTCCCTCCACCGC
TACTGCCGTCACGTCATCTGCATCTGCTGCTACTGTCACCGCAGCTTCTGGCACACCTAC
CTCCACCATCAACGGCACATCTGCG
>TeaL_201247
CCCTAAACCAACTTCTTATTCCCTTCCTTGTTTTGTAATTTGACCACCCGCCCATTTTCT
CTCTCATTCTCTACACTCGCTTTCCTTCCTCATTTTTGAAGAAACTCAAGTGATTTCAAT
GGTGCAACCTTTCATCAATCCAAACTTGGAAGAGTAGGGAGAGACTACGGTTGTGGAATT
CGAGAGAGAGAGAGAGATGGACGGTGTTGATCGAATGATCAGGCGGAAGTCTCTGAAAGA
ACTGCTAGGATTAAAGGATATGGGCTGTTGTGGGGCCACCTGGGTTTTCAGGCCATCGTC
GTCGACAATAACCGTTAGAGACGATGAAGACCCACAACAACAAGAAGAAGTAGAGTGGAT
CGATGTGGGCCAGATTCCGCTGGCGGAGAACGCTTCCGATCAGGACTGTGTGGGTCAGAT
TCCGGCGATGAACTTGGCGACAGCGTTGGCCGCCGAACGCCACTACCGGGCGGCCCAAGA
TTCGGACGATGATGGCAGTGGGCTGAGCCCATTGAGGCCCACTAACAACCTGCCCAGTAA
CGTAACTGCACGAACTGCACCGGGCATACCGTTGAGAGTGTCGTTGATGAGATTGCTGGC
TGAAACGGACGGTGTGGATGGGGAGAGAGAAACGACAGAAGAACAGGATGGGAAGGGAGG
AGTGGGGTGTGATTCCATGTGCTGCGTGTGTATGGGAAGAAAAAGGCTGAAACGC
>TeaL_201248
TGGGACAACCAATTTGGCAGAACCCTTCCAATTTCAATTTCAAATGCTTCAAACCTTACA
ATTCTTGACTTCAATACCATGAATTTTCAAATGGCCTATTGACTTTAGAAAGTTGCAGAA
ACTAGAAAGGTTGAATTTGTATGGGAATGGTCTGGGAAGTGGGGAAGCCAACGAACTCAG
TTTCATCTCCTCTTTGACCAACTGTAGAAAATTGAGAGTATTGTATCTAGATGAAAATAA
TTTCGGAGGGATATTGCCTAATTCCATTGCCAACCTCTCAAATTCTCAATCCAACTCAAC
TCTTTTCAGCCGCAGCAAATGAAATATATGGGAGCATTCCAACAGGTATTGAAAACCTTG
TCAACTTAAATTCTCTGACTTCGTATTACAACAAACTCTCAGGAAGTCTTCCAACCTCTA
TTTGTAAACCCCATAAGCTACAAGAAGTTGGTATTGG
>TeaL_201249
TCCTTCTCCAAATTTTCAAGATCAGCGAATCCATTGCACTCTAACGGTACGTTCCCTGTT
TCTCTCACTTCTTCAAGAACTCTCTCATTCACAATTCACTCAATTTTGCGGCAACAAACA
GCGAAATTAGGGTTCAATTTTCAAATGTACATTGGGTTTTATCGTTGCATAGTTGCTGCA
GAGTTTCAATTAGATTGATGAAATTTAGTTTTCTGATGAAATATGTGTATGCCCATTTGG
TTATTGTTAGTTTTATGTGTCTTATGGGTAGTATCACTGAGTATCAATGTGTGGTTTTGG
GTTTGTTAATGGAGTTTCAAGTTCAGGGTCTTTGAAATTGAGTTAACTAGCTAGGGGGAA
GATTTGGGACACAGCTATGGGTACCCCGGTT
>TeaL_201250
GTTGATTTTGAGAGGGTCCACTACTATTCTGCCCTGTCTGTATAACTCGTCTCCACCAAA
ACCAGCAAACCCATTAACATTCAAATCCCTAGAGTCTCAAATTTAGCATGGATGACAAAG
TCCTGGTCTGGGAGGAAAAAAATAAATAAATAAAAGGCAAATCATAAACCACTGCCACTT
TTTCCCCCACTTACACCATCAATATCTTCCCCCTCCCCATAAACGACCATGATCAACAAA
ATAGAAGTAAATTAAATAGAGTATAATTAATACCAGACACTCCGACTTGGAGACAACCAG
AGATGATCTCCGCAGATCAAGACCAGGGACCCAAAGTCTCCACCATATTCGTCATTGCAG
AGAAGAAACTCTACACAATCCAACATTACTTGAGTACCAAACTGGGAAAATACGGAAATT
GAGACTTCCGACTTTTGGTAGTTTGACGATTGACGATGGAGACCATCTTGATAGGCTCTT
CAAAAGGCAAGTTAATAGTTTGATTCTTGAATTAGTGAGGTAGTAGCAGGTGTATGCACA
ATACATGTTTGATTAATTGCTTCAAAGAACTAATTTTATTA
>TeaL_201251
TGTGGAATGTTGAAGTGATTGTCAAAGAGGTCAACACTTGGGACAGAGAAAGCAAGATCA
TGGAAAGATGTGCTTCTTTTTCCTATGCCTATTACCCAAGGGTCTCTAGAGTGAATGCTC
TCAGCTGTCCCAAGGGTAGCTTGTGCTATGAAGAGTACTCTTTTCCGAAGGGCTAAAAGT
CTCGAGTCCTCTGAGGACTATGTGAATGCTTAGCTCGAACCTAGAATTTCTTGGTTCAAG
CAAAGGAGGCAGACCAGACTGCAACTATGGCCCTTGTAGTAACTTCTATGGGTATAGCAC
AAAATGTTGTGGCCCAGCTACTCAGAATGGCTGAAAATTTCATTAAGATTGCGGAGTCTG
CTCAAATGAATGCTTCTGCTGAATATTGGGCCATAATTAAAGCCATCGGAAGAAGGGTGA
TGACCCAAACCCCTAACCATGCTAAGCTAATGCCAGCCTTTGAACCAAAAGTTATGGTAA
AAGCACAAAATTTGGCTTTTTGGAATTTCCTTACCCATTTGATCATTTTTGAGGAGTCAA
CAATGACTCCTAAAAAGGAAGAACATTCGTTGGCTCAACGAAGTTTAATTCAACAACGTC
GAGCTCCTATAGTTTTGGGACGTTTTAGAACCCTCTTTGTTATCAAAAAGACACGAGGAA
TATGAATTTGCAATACGCACTAATGCAAATTCTTCCTTCCATGCCAATAGGGGCTTGACT
TGATGCTTGATGCATTGCCAAATGTTCCCAGCTCAACAAGACACAAGGCAAAGGAAGAAT
AAAGCCAAGGGAGCTAGAGCAAAAGTTTGTGGTTGCAAATGTTATAGAAGCTATTGAAAA
GGTTCTTGGAAGGGATGAACACCAAAGTCAATTGATTTCCTATCTTCACATTAAGGGGAT
TTGGGGAACTAGGCTTTGTTGGAAAGTCAAATTTGAACCTCTTTAAAGGTTAGGTAAAGT
TATCAATGG
>TeaL_201252
ATTGATTTTTCTTTGTTGCATAAAGATTGTCACTCTCCTAAAACTGAAACACTGAAATAA
GTTTGGGATAACACTTAGTTTATACTAAATAATTAATTTAAATTAAAAAGAGAATAACTT
AAATTTTTTTGAGTGGATCAAAACTAAAAGAAGAGTAAGATATATATAATTTTGAAATCA
AACTAATAACATTATTAAACATTAAAACGGTTTTATTTATTAATTCATATAATAAATATT
AATTATGTACACTATTAATTTTATAATTAAATTGTAATGATAATTTTCTTATAGGTTTTG
>TeaL_201253
GTCATGAACAATTTGTTTTGATTGGAAAAAAGGGTCATCACTATCTCTCAGTTCCTTGTT
CATTGACTTGCGAAATAACTCAATGATAAAGAAACCGTCAAGAAGCATTATTTCCACAAA
CTCATCGAGTCAAGTCTAATGGTTTCTGCATTCTGCATAACAATTGCATGCTCTTTTTTC
TAATTCTCTTATGGCCATAACATACCTATCCACGCTCTTCTCTTTCTGTCGATTTAGAAG
CCTTTGTAGGTATCGTAATTTGTGCAGCTCCATTTCTTGTAAGTTAGCCTTACTGGGATG
GTAAGGGCCAATGGCAACTATTGCTGGTTCATATGCTTTCTCATTTTCCATGCATAAGTG
GTCATTGATTCTGAAGATTCAACGCTCAGAGGATGTATTCGATAAATTAGCGTGCTTTTT
GTCAATATGAATGGAAACATGATCTTCCATTTCTTCCAATTCGCTTAGCGCCATGGTTTA
ATTACCAGAATGTAATGGTGGTGGTGGTGGTGGTGGTGATTTTGAAACCCTAGCCCTGAA
ACCAACCCTCGATTTTCCTCCAGCCATCAATTTTCCTCTGGCATCACTCTCGAATCGA
>TeaL_201254
ATTATTTTTTCTAAACTCTACAATGATATTTCTCCTAATTTTTTTTTCTAGAATGATGTA
ATGGTGGTATCTTTTGTAATTAAATTTCATTTTAATGGGCACATGATTTTGAAAGGACAA
GTCTCAGTACAACCACATCATTCTGTATACAAATGTTATATGTTTTTTTAGTTTGTATAT
CACTATTTTTTTGCCAATTGTTCCCAGCTCCCAAATAAATAGTGTTAACACTAAGGGAGT
GTTTGTTTAGACGGATTAGATAGGGGCAGATTGCAACACAATGGANNNNNNNNNNNNNNN
NNNNNNNNNNNNNNNNNNNNNNCAATGGACTATTAGTCCTAAATAATTAGTCCCTGGATT
ATTTTGTTGGAAATGATGTGTATTTGACTATTAGTCCGATCATTAATTTTTAACCAAACA
ATGGGTTAGTAACTATGTCACTAACACAATTGAGGTGATAACAATTGCAGTTTAGTTTAA
GCACCAACGGAA
>TeaL_201255
GCCCATGCCCATACCACCACCCATACCCATGCCGCCAGCGTAGCCAGGGCGCTGTCCGCC
ACCGAAGGTACGGACGTCACGGGTAGCAGCCTGGCCACGGCCACGTCCACCACCAGAGCG
GCCACCACGGCCACCGAATCCGCCACCCTCACGGGCGATGCTCTCGAGGAAGCCGGGAAC
TTCCTGGTTGGCCTCCTTGAGAAGGTCGATGAGCTCACGAACGACACCGCGGTTGCCACG
GTTGAAGAAAGCGGTAGCGATACCAGTGTTTCCGGCACGACCGGTACGACCGATACGGTG
GACATAGTCGTCGATGTCGGTCGGCAAGTCGTAGTTGACAACATGCGTCACGTTCGGGAT
GTCCAAACCAC
>TeaL_201256
AGGAGAATATATATATATATATATATGCATGGGTGTGTATGTGTATAGAAGGATGTATTT
TTAAGTTTGGATTTTGTATACAAACACGTGGACCGAATGTAGCCGTTGTTCAGTCCAGAG
TGCTAGATGAGATATGAGGAACTATTAGAGTCTTCATGGACTGATGTGTCATATAGGCAA
TCTTAGTATTGGTTGAATGTTGGGATTTCTTTCGTTTGTTCTCGTTTCTTGTTGTATTAA
AAGTCTGAACTCGTGAGTTTTGTTAGTTTGTTTGGCCACGTGGGCATCAGGGTCGGTCTG
TTCGTGTATGTATATATTAATTTTTAGAAGTATGACTGCCGGTTTGTCAAGAGGTAAAAT
AATTTAAAGATATACTTCACTGCTCTCAGTAAGTGTATTGTCGGCAGATATAACGGTGGT
ACTGTCATTTTTGAATTGGTTCATGTAGGATCACTGTATAATGTTAATTTGTAATTTACT
GTTATAATTGTTTTAAAATCAGTTAGTTAAGTATCCCTATCCGGTCCCAAAACTGGGAGT
TGACGGTTTAAAAAGTAACTATGAAGTATTAACTAAAAAAGCAAATTATTTTTTGCTTTG
TTTCATAAGATTGATACGTGTCGACTTTATGCTAATGTTGAAAAGGAAAAAAAAAAATCA
CTGTTTTTTCGTAAGGTTGGCGAATGCTAATTTTATTTTGTTATTTGCTGTTATAGTTGG
TTTAAAATCAGTTAGTTAAGTGTCCCTCCTGTCCCAAAGCTAGTAATTAAGGCCTCGTTT
GGGAGCA
>TeaL_201257
AGAGAGAGCTCCTAGCCTCCAAATGACATGTAGAGTGAAATAGAAAAAGGGATAAGAAAG
GGAGAGAAAGAGGAGAGGAAGCTAACTTTGTGACACCTGGAAAATGAGTAGAATATTTAT
TCTGAAATCTTTCGATCATGCCCTTCCCTTCCTCTTGCAAGTTGGTTATAATCTTTTGAT
GGNNNNNNNNNNNNNGGCCCGCTCACATGCACCGAAGGCACCACCAAAATCCAAATAGCT
TCCTTTGTAGGTTAACAAATTCATTAAGGACGAAAATAAATAGGAAGATGCCTTTTCATT
ATAGAATCCTTTTCAAGACCTACATCTGGTTGTTGCCTTTCGGTAAGGCTTATAGTCCTG
TTGTCATCTGCTTCACCATTTACTGATTATATCACTAGAATTGTCCTCCCAAGAAGAGGT
CTTTTTTCAATTTGCCATGTGTTCCTATCTTGATATCTTTGCAATTACAGCATGAGATGG
CAGTAGACAGTGCGCGGATTTTTGATATGGA
>TeaL_201258
TTACCGCATAATAATACTGATTTGCAGATCTAGTATGGCCGCCTCGCTCGCTCGCTCCTC
GCTGGCCGCAAAGAGGGCTGTTCCCACACTCGCAAGGGGATACGCTACCGCGACAGAACA
AAAGTCTGGAGCCTCAAACCCCAAGGAGGCCTTTGTCGGGGTCAAGGACGGCAAGGGCAA
CTACGTCGTCTCGCTCATCGAGGGAGACGGTATCGGCCCTGAAATCAGCCAGAGCATCAA
GGACATCTACTCGCAAGCCAAGGTCCCGATCAGCTGGGAGCCCATTAACGTCGCCCCGAC
TATCGTAGATGGCCGCAGTACTATCCCCGAAGATTCGATCAAGTCGATCAAGAAGAACAC
GGTCGCACTGAAGGGACCGCTCGCTACGCCCATCGGCAAGGGACACGTCTCGCTCAACCT
GACACTGCGAAGGACATTCGGCCTATACGCCAATGTCCGCCCTTGCAGGTCCATCGAGGG
CTTCAAGACCCCCTATGAGAATGTCAACAGCGTTCTGATCCGCGAGAACACCGAGG
>TeaL_201259
GTGCAATATATGTATCTATTTAGGAAGTAGTACGCCTCCTAATTCTTTAATTTAAAAAAA
TAAAAATCCCATGGTTATGAATTCTTTATAGAGAAGTAATTCCAATTTCAGAAACCATCA
ATCAACAAAATATGGTGTTGTAATCTTCTTCTTCATGTTCTTTTTCTTGGGTTCCTAGAA
TGGCTAATAGTGTTGCCAATTGGCTGGCCTCCTCCTTTTCGAAGGGCTCTTCGCCCTTAG
ATTGGGTCTGGAATCCCCCGTCTGCTCTCAGAGATTTGTTGAGTTTGGACTGTTCTTTGT
TGTCTGCAGATTTTATGGTTAAAAAAAAAAAAGAAGAAGAAGAAAAGAAGAAGAAGAAGA
AAAGAGAGATTAAAAAAATAGTTCGCCGGAATCCATGGTGTCGCCGGAGTCCATTGTGTT
GGAGGAGAAGAAGAAGAAAGACAGAAAAGGGATTAAAAAAAAAAGTCACCGAAATCCATG
GTGTGGCCAGAAAAAGAGAAAAAAAAAAATTATTTGGAAGCTATGGTGTTGTTTGCG
>TeaL_201260
TCAGAAGCTTGTCAAGCTCCCCTCGCAATTTCTGCAAAAAAACCATCCCCCCATTTAACA
ACTCAAATTTTCACCATTTTCAAAATTCAAACGGGGAAAAGAGAAGAAAAGAAAAGAAAC
AAAGGACTGGTAAGAGTAGGACCGCAAATGAACCACGCTGCTTGCGAGCTTGGCTCAGTA
GCTAAGCTTGGTTCGTTACGTATATAAAAAAGCTCAAGCAGGTTTTTAAGCTCGTTTAAT
AAATGAATGCTCGAGCTAGAATAAGTTCATATTGTTTATTATTTACTTAAATAATAAGAT
GTTAAATAATATACAATGTGTTATATATGTATATTTAATATATAATAATATTTAACAAGC
CAAC
>TeaL_201261
ACTGTTGCAGTGGTAAAGTAAGTCTTACAATCTTTAAGTCCTTTGGATTTAGATCCTTAA
CAAATAGGCGATCTGATGAAAAATGACAAAATGCTGCAAGGCCACCACCACGAAACATGA
CCTTGTGCAAACATGTTGCTCAGTTGCAAGTCAATCATTTTTTATCATTTTTATTCTAAA
CTTTCAGCAGATTATCCATTCTGACACATTCGATGGCCACAATTTCTATATGGAAACCTT
TACAAGAATTGTCAATTTCCACTAATAACATCTGTGCCATTGGAACAGTACATTTGAACA
GCCTGACTTATTTGAGTCACAAATGGATAGCTTCAATCTATGAGAAGCAAAGAGCTTAAT
TAAGAAACTTGAATTTCTCTTTTTGATTTTTTATACAATAAATATAACAAATAGAAAAGT
TCTGGCAAGGGTAATGCTGTTTAATCTCCATTCTTTACATCCATACTGCAACGTAGAAAA
TCATCTATGCTTAAAGGATCAGACATACCTTTCGGACGCCACCAGCATAGG
>TeaL_201262
TCTAACAACAAATAGATTTAAGAATTTAATTTATAGATCGCACAATTTTCTAAAGGAAAG
GGAAGGAAAGCAACTTCCTCTAGTTTTATAGAGGAATGCTTTGAAATTGCAAGTTCAGTA
TGTATCCCTTATTGATATCAACCATTAAATCATAATAACAATCTTTATCAGTCTTGAACA
AAAACTTTCCTGTGCTATTCCAATTTACCCATTCAATAACCAAACTTAAATCTTTCTCAA
GTATAAGGATTAGAAATATTTGTTCATTGCAAACACTTCCTGCTGTCTTACTCTTCAAAT
TTCACTTGAAGAACGTCATATTTAGATCACCATGTGTTTTGATAACCAACCAACAAAAGC
TTAGTGTTCAATCTAAACTTATGACCGGCAAATATTTAGGTTGTGTTTGGATCTTGG
>TeaL_201263
GTCCAGCTTGAACTCTTTCGGAAGATCACTACGAATAAGCTTCCGTCCGGCGCTCCTGCT
GGCTATGGACATCTGAAGCTCTACAGCTTGCAGAACGCCCTCAACCCTGGAGATCAGATT
CTTTTCAACCAATTCTTCGGCCAGATTGTCACTACAATACTTCTTAAGCCTGGCTTTGGT
GGCCTTCTTGCCAATCTGCACAGAACCCGAGGTTCCGTCCACAGACGGCAAGGCTTCGCG
CTGCTCCTTCGTCAACAGCCCGGCAGAAGTCAACTTCTGATGGAACTGCTTCTCATCGAC
GCCGGAGACGCTTGGCTTAGGCGCATCAAACTTCGGTACAGGTGCTACCGAAGGTGACGG
GGTGCGGATGTACTCCTGCTCACTGCTGGACGAGTCCTCAACAATGGGCTCTTTCTTGTC
AACCTTGGCCTTCGAAAAGACCTTGGCCGTGGCTGGCTCACGCTTCACCTGGGC
>TeaL_201264
CCCACGGCACCCCTAACCACCTCCCTTCTACCTCACCACCCCCTGCCTCCGTCGCTCGCT
TCCTTCCTCTCCTTCAAACAAATCAATGAAAATTTGAATTACTGTTTTGTTAAACTAATG
AGAGACTTTGACTGCAATATCTTTATTTTTGGTCTGTTGCTACAACAAGCACAAAAAGAC
AAACAGCCAACAGAAAGAAACAACTTGAAACCTGAAGGCTCTAACCCAAAACTGGATCCA
GGCTCCACTCCTTTTGAGTCACATAACAAAATTCTATCTACCTCAGCAGGATTTGCAATT
GCAGAAGGGCATGAAGATTTGGAATTTTGGGATTTTATTTGAAATTGGAAGTTGATCAAA
ATTTGATTACAAAATTTGGGATTTGTTTTTTCAGATCCAATTTGCAGCTTGGTTACCATA
TCTGCGAACATGTTGAACCATAGAAGAAGATCTGATAGCTTCACGGCCATGAGAAGAATG
AGAATTTCATTTCATTTGAAAAAGAACAGAAAATGAAGATTACGTTTCCGGGATGTTGTA
TGATATGTTACAAAAAGAGGTCATAACATTTCACGAAGCTTGCCATGAGAAAGATCAGAG
CCTTAAGGTCAAGGATGATGCTATTGACTTTGGAAATTATGTATATGTACATGTTTATTT
TGCTCTGTCTCTCGATCTTTATAATATTGTTTCTAATGTGTATCATCCAATGGAAGTTGA
TGCCAAGCATATGAGAAGAGAAGTCACTGCCATGAAAAAGGAAGCAACACCTCAATGCTC
CATGGGTTGCTATAAATGGTGTTCAGCTACATTAATCAAAGCGAAATACTATGAGATCTT
CCAAAGTAATAATGTGAAGTACCCTATGACGTACTGCTTTTATTGGTCCATTATTGACTC
CACATGGGAATAAAGATACTCTTGCTTTAGAGGATTAC
>TeaL_201265
GTTTCCTTTCGTACTCTTAGTAACACAATAAAAGATAGAAACTGACCTGGCTTACGCCGG
TCTGAACTCAGATCATGTAGGAGTTAAAGCTCGAACAGAGCCTTTATAATAGTCTTCTAA
ACTATAATTTCCTAGTCCAACATCGAGGTCACAAACTTTAAAATATTATGCTGTTATCCC
TAGAGTAATTTATTTAATCTTTATAAATAATACATATTCTTTAAAGTAGGTTTCCTATTG
TTACTTTGTCGCCCCAACAAAAAGATATTATTTACTTTTTAATTAAAATTTCAAGGGTCT
TCTCGTCTATTTTTTATTTATAGGTTTTTTCACCTAATAAATAATTTCCGGCCGCCTAAA
TGATACAGTATTTCCCCATAGATTCTTTCATTCCAGACTTCAATTATAAGTCAATTGATT
ATGCTACCTTTGCACAGTCAAAGTACTGCGGCTATTTATGGGAACATTGAGCAGAAATAG
CTATATAAACATTCATATAGTTATGTTTTTGATAAACAGTTGAAGAAAATCTTGCCGAGT
TCATTATTTAGG
>TeaL_201266
TATAATTGCCGGTTTCTTCAATGGGAGTAATGAGAACTTGGTAAAGCCAGGAGGGTTAGC
TCCTTTCGGTGTTAAGGGTGTTTTTGATGGTGCAGCTGTAGTTTACTTCAGCTATATAGG
ATATGACTCGGTTTCAACCATGGCAGAAGAGATCCAAAACCCTTCAACGAGCCTCCCGGC
GGGCATCATCGGTTCTGTTATCATTGTCTCTGCACTTTACTGCCTCATGGCTTTGTCTTT
GTGTATGATGGTTCCTTATAACGAGATTTTGGATGCATCATTCTCTATGGCTTTCCAAAA
GATGGGTTGGAGATGGGCAAGCAATGTAGTCGGGGTCGGGGCAAGCCTGGGAATTGTGGC
TTCTCTTCTGGTTGCCATGCTAGGACAAGCTAGGTATCTGTGTGTTATTGGAAGGGCCAA
GCTTGTGCCATCTTGGTTTGCCAAAGTGCATCCTTCAACAGGCACCCCATTCAATGCAAC
TCTTTTCTTAGGGGTTTGCACAGCATCAATTGCTCTCTTCACCGAGCTGGAGATAGTGAT
GGACATGATCTCCCTCGGCACACTCCTGGTCTTCTACCTCGTTGCCAACGCTCTTCTCTA
CCACCGCTATGTCATCGCCACCAACAACCCTCCATTGTACACTCTCCTCTTCCTCTTCCT
CCTCTCCTCCGCCTCCGTTGGCTTCTCCTTATCATGGAAGCTCAACCAACACCAATGGTG
GTGGTGCCTCCTAACATTCGGCGGCTTTGCAATCATCAGCACCGCCTTCTTCCACTACAC
CACCACCGCCACCACCACCACCACCACCGCCAGGTGGTGTGTGCCTTTCATGCCTTGGCC
AGCAGCCATATCAATCTTCCTAAATGTTTTTTTGATGACTACATTGAAGAGGTTGGCTTT
CCAAAGGTTTGGAGTGTGGGCTTGCTTGATTACCTTGTTTTATATACTATATGGTGTTCA
TTCAACATATCAAGCTGAGGAAGTGGATAGGGCGGGCGTTGATGGTGGTGATGGTGTGAA
CCCAAATCCACAATCTAAGCTTG
>TeaL_201267
TTTTTATTAAAACTTATGTATATATTTGTAAGTGTGCATGTGTAGTAAATATTTCAATGC
ATGAAGATTAATTATAACTTATTTTGTAATTGTTGGAGTCTAAGTGTGAGTCTGAGTCTG
AGTCTGAGTCAGAGTTGTCATCTATGTAGCTTGATTTCCCCCACCAAGCTGAACCCTGAT
CATTGATATGTCCATTGCCATGGATATTGAGACCATCTACACTTGAGAAGTAAATCCAAG
TGTTGCTTTAGCAATTTGACCACCCTTTTTTTTGGCCTGGTGCGATAAGAGTTCCTGTAT
TTGGACATTTGGAGATTTGCAAGGACCCTCAAAAGCCAGAGGGTTTAGTAAGAATGTCTT
GCCGCAGGGTACGTTTAGGGTTGGGGTGCCTCCACTAGCTCCACAAGTAGCTTTCCATGC
TTTTACAAATGCTTTGGTGTCATCCCTATGTCCATCTCCAGCGGCACCATATTGCATAAC
GTCAAATGTACTCGTTGGGAAGCTGTCTACTCCAAATGAAG
>TeaL_201268
CCCCCATCCCACACACAACACACATCCCGATCACGAGCGCGAAGGAGCAGCCTGGACGAA
GTTCTCCTGGTCCTCGCCCGAAAGCTCCTCGAGCGTCCGGCCCTTGGTCTCGGGGATGAG
AAGCGTCGAGAAGATGCCGGTGAGCATGAAGAGGGCGAAGATCTGCAGGAGGTGGTTGAT
CCACGCGTTCTTGCCTCCCCGGTCCTTGAGCTGGAAGGCCATGATCTGGGCGATGATGGC
GCCGAACTTGCCCGAGGCGGCGGAGATACCGTGCGAGGTCGAGCGGTAGCGAGTCGGGAA
GCACTCTCCCGGCACGATGAAGGTAGTCGTGTTGGGTCCGAAGTTTTGGAAGAAGTTGAT
CAGGCAGTAGAGCACGACGAAGGCGGCGACGGCGTTGTTCTTGAGCGGGTCGTAGGCGAA
GCCGATGATGACGAACAGGATCGTGAGCATGGTGAAGCCCATGAGCTGGATCGGCTTGCG
GCCCCACCAGTCGATGAAGATGAAGGAGACCCAGTAGCCGGGGATGAGGCCGGCGACGGA
GAGGATGATGTTGCCGATGCAGATGTTGCGCAGCGACTCGAAGATGATGTTCTGAGGAGT
GCCGGTAGTCGCACCGCCGAAGCCGATGGCGTTGAGGATGATCGACGAGTTGAGACCGAG
GCCGTAGAAGGCGACGTCAAGCGCGAACCACGAGTACGCCGCGCCGAAGAGAACCTTGAA
GTTCTTCCACTGGCTGTAGTGCGCCACGAAGTCGCGGCGGGGCGCCTTGGGCGCCTC
>TeaL_201269
AGAGAGAGAGAGAGAGAGTGATAGGTGGTCCGTCGGATCATGGTTATAAAGAACGCGATC
GACTACGACACGTGGACGGTTTTGGACCGTTGTTTGCGGATAAGTATGCGGTTATAAAGA
CCAGCTTGGTACCATCCGATTGGCTGAAGAGGAGAGATCTGAACCGTTGGAATGATATCT
GGTACGTGGTCGGCTACATAGATTTCTTTTAAATAAAAAAATCAAATATAAAGTAATAAA
TCCAACTAACTTTTCTTACACTAGTGTAGTAGCTGTCAAGGATCACATTCACATCATATT
TAAACAAAAAAATTACTTAGGTTTTATTTCTCAGAATTTAAAAAAAAATTAAAATATCAA
AAAG
>TeaL_201270
GCATCAGAGACAGTTGCCATTTCTTAATCATGCCCCAGGCTCCATATCCAAGTTGCATGT
CGGAGACCCTAACCTTTTTGTTTTTGCACCACAAATGGATCAGGTGTGAAGAAACAATCC
AAACACCCAGAAACAAAGTTGGTTCCTTGAGTAGAATATTGAATAGAAACGGGCTTTTTA
CCATGCTGAGGGATTTCTATGACCTCATCTTCATCCTCATCCTCAAAATCTTCTTCGTCG
GTGACGATTTCATCGAAGTCAGGCACCATGTTCATTTGCTCCTTCATTTGCGTTTTTGGC
CATATACTCTGCCATCTCATATCTAACCTCAGTTGGGCATATAGGACATTTAATTACATT
CCTATACCCTCCAACAAGTTGTTGCCTAACTCGGCAAACACCCCCGCTCATCTCTTTTCC
ACAAAAATTACACTTGAACTTGCTTAGGTTTTCAGGATTTACATCGTTGCATACTTCCAT
GCCGGATCTTTTTTTCCACCCTCGGCGTTCAACATCTATTATGTCCCTCTAGCTTGTCAA
TCAAACTGAAAGAACCAGATGAAAAACCGAAACGGGTGGATCAACAGGTTCTTCCCTCGG
GTAGTTTTGCCTTCACGTGCTGACATGAAGTTCTGTTTTTGGATCTCTGCTCTCTTGAAA
ATGAGCTTTGGGCAATTAATTCCTCTGTTGTCGTGGTTTCCTTGAGCATTGC
>TeaL_201271
TCTCATATAATTCAATAATTGAAGGTGCATTGAGACAAGAGACCGAGACTATCATGGTGG
CGTTATGTATGAAAAGGCAAAGGCCGCCAGGCAGATGCGGTGAGCAAGCAGAGGTCCTTC
CAACCGAGCTTGAGGGCACCGTTGTCCTCCACTAGGGTGTACCCATCAGATGGAAACATC
CCAAGGAGGAGGGTGGCTTGGGCCGCAGCATTTCCAGCAAGTGAGATTCCCTTGAAGCCA
GACTGCTGAAGCTTCTCCCTCCAGTTGTTGAACTTCACCTCCCCAGTCCTGGATGGTCCC
CCAACTGCCAGAACATTCCGGATCTCCCTCGACAGCAGTTGTTGCTCCACCACGTGCCGC
TCCTCACTCTCCTCCCCGTAGCTTGCACCTAACGAGTCGAATAAAGCCGAGTAGTAGTGT
ATGGCCTCCACGAACCTTCCCAAGAATGAACCTGCATGGCTTAAGTCCTGCTCTACCACT
GTTACCACCTTTGGTGCCAATCTTTGCAAGAGCCACAATGTATGAGCATCTGAGCCGGTA
ACATCGTAGAGCGAATGCTGCAACCAATGTATCGCCACCGCCTCCCTTTTCCTCACATTC
AGCCTCTCCGGATCCAAATTCCCCACCTTCTCCGCCACCGGGACAAATTCAAACGCCAGC
CCCAACCGCTCCGCAAAATCCGACAACCGCTTCCCCGTCGCCTCCAACGCCTCCATGTTC
GTCCCCAACCCCGTCAGCCTCACGAAAGGCGAACCGCCAGGCCGCGACGCCAGAATGTGG
AAGAGCCCCGGCCACTGCAACCCTTGCATTATGTCCAGATCTATGATGTGCACTCTTTCT
TCTCTCTCAAAAGCTTCTTGAATCGCTTGATTTGCTGTGAAATGCGAGAATTTTACGAAT
GGGCTGATCCCGTTGAACACCTGAAATGCTGCCACCATCTTCTGACTGTGCGGAATGGTG
GGCAGCGTCGCGTAGATCCCTAAACATGAATTCACTAGCCTCGCCGACATCGCTTCGGAG
AAATACGCTGCTACGCGCTGCGCCGAAGTACCGAACGGTGTCGAGAGCTCGGAGATCTCG
AGCAGCATCTTCCTCGCTTCTTCGAAGTTGTCGGCGGCCACTGCCTCGGCGCATTTAAGC
CGGAGGCGGAGGCGGAGGCGGCGGCGTTGAATGCTCAGCCGTTGGAGAATCCTGATGTGG
CTTTTCTTGAGAAGGTTGCTCGACTTGATTTGATATGATCGGTGTGATAGAATTAGGGCT
CGCCGGATTGTTACGGAGGAGCTGGGCGTTTCCTTGGCTTACTACGGCGGCGCTGGTGGT
GGCGATCGGTGGTGATGGTAGTGGTTGTCCCCAATTCGAGTACTGATTCATCGGATGTGG
AGTAGATGAATTTGATAATTGAAATGACGAGTTCAGTAGAGGCGGAATTGGCGGCGCTGC
CTCTTTCCTCCTCTCCGGATAACTCGGT
>TeaL_201272
GAAGTAGGCAGGGACAGTGACGACAGCGTTGTTAACGGTGCCACCGAGGTAAGACTCAGC
AGTTTCCCTCATCTTGGTCAAGACCATGGATGAGATCTCCTCTGGTGTGAATGTCTTCTC
CTCGCCCTTGAACTCAACCTGGATGACTGGCTTGCCGCCCTTGTCGATGACCTTGAATGG
GAAGTGCTTCATGTCGGCCTGCACCTCAGCATCTGCGAACTTGCGGCCGATCAGTCGCTT
GGCGTCGAAGACTGTGTTGGTGGGGTTCATGGCGACCTGGTTCTTTGCGGAGTCACCGAT
GAGACGCTCGGTGTCGGTGAAGGCAACGAACGAGGGTGTGGTGCGGTTACCCTGGTCGTT
GGCGATGATCTCAATGCGGTCATCACGGAAGATACCCACGCAAGAGTAGGTGGTACCAAG
ATCGATACCGATAGCCG
>TeaL_201273
TTCGTCTCCTTCAAAGCCTTCTTGGAGCGCTACACGCCCGCCCACCCTCGCATCTCGCCC
AAGATGGCCGACGTTCCTACCGAGATGACCGCGGCTCAGGCTGAGCTCCTGATCATCCAA
AAGGCGTACGACGCCGACGCGGCCAAGTCGATCAACGAGCTCCGCACCACGCTCGCCAAG
AACGAGCTCGAGATTCACAAGCAGCGCGTCAAGCTGAACCAGAGCGTCTTCGCCAAGCGC
AGCGAGACGACGCGCAAGATCCCGGGCTTCTGGCTGGCGACGTTCAACCGCTCGCCCGAG
ATGCAGCGGCTCATCGACCCGAAGGACGTGCCGGCGCTCGAGCAGCTGACCGACCTGACG
CTCGAGTTCGAGGACGACCCGCGCGAGTTCACGGCGACGTTCACGTTCGGCAAGAACGAC
TACTTCAGCGACGAGACGCTCGTCAAGCGCTTCACGCTCGTCGACCTGCCGGCGGACATG
CCGGCCGACTCGCCGAGCGCGTACAGCCTCGAC
>TeaL_201274
CACAATTCATATATATATAGAAAAGGAAAGGAAACTTCATTTATTTATAATGGAGAGTGC
TTACAAATATACCATTACCAACCAATTATATCTCTAGTTGCTAGAGTGATTGGCTCTCTC
TCTCTCTCTATATATATATATTAACTATGCAAATTCATGGAGATGGTGATGAACTTTTTA
TCTGGTTAATTTGAAGAACTAGGATTGATCTTGTTGATATCTTTGGTCTTCTGAATGGAG
GAAGCTACAAATTGCCCCATCTTCTCCTTCACCGTTGTCTTCGGAGGTGGAATCAAGCTA
GTTGGTTGCTGGTTCTTAGCTCCAGCCCTTCCATTGCTCTTACCCTTTTCTGCCATCTCT
TTCAGCTCTCTTTCTCTCTCTCTATATATATATGAATTGTGTGTTGGCTGTTGTGTGTTT
TTGTGCTTTCTCAAGAGGGAAACATGGGGGTATTTATAGGGGGGCATTTTGTATTTGTTT
TTGTTTTTTTTGGATGTTAACAC
>TeaL_201275
GTCAGGGAGCAACAGAGTGGAAACTACGTCCAGGGCATAAATGATGAAATGAGATATTGG
ATAGAGCTACGCCATAATTTGTTCACTAGAAGTCATGCTTCCATGGTCAAATGATGGCAA
GATTTTGCATCTTTATTAGGATCAGATCATATATTTGATCTTTTTCCCTAATAAAGGGAG
CACTTTTGGAGAAGTAATCAACACCATATTGGTAACGAGGCGTAAATTTTGCTTTAAATG
TAAGAAATGAAATTTTGATTGAAGCAGTTTGGGGCAAACTTGCACATGGTCCGTTAGGGA
AAAATAAGATCACCCTATAACCCTGCTTTATTGACGCTTCTGCACTGCTGCAGCAAAGAG
CTGCCATTTTTGGGATAGTTAGGTTGTTCAGTTGGTGGCTTATGTGGGTGGTACACCTTG
CAACAGATATCATTATAAATGAAACTATCATCATGAACAATTAGGGTCTATTCCTATGTA
ATGCAATGCTGTTGTTAGTGTGAATTCTGGCTTAATTTTTAAGTCATTTTTTTTTTTTTC
CATTCCTTTTATTTTCTAATGGGGCACTTGTGTCTTCTCATAACCCTTGTCATCTTTTTG
CAAGTGTCTTATATTATAATGTGGAGGTTATAGTCTAAATGAGCTTTCATTCTTATGCTC
TAGGTTTTATTGACTTGGAAACTTCATATCATCCTAGTATAAATATAATCTATTATCTTT
ACAAAAGTTGCTTTAATTAGTTTATGTTTTATGTAACAGGTGCTATAAAAGAATCGGAG
>TeaL_201276
AGTGCCAAGTCGTATGCCACAGTTTCTGCAACAGAACCACACTTAAGATGACTATTTTCA
TCTAAACTTGTTGAGTAATTGATGTAGAGCTGTATTCTGCCAACAAGCTCATGCTCTGGT
TCATGATAAATTGACCACCATCGCAGCTTGTCACCATCATCATTCAGACCATCGCCTAGG
CCACCTGAGCAAGAACACGTGGGTTTCACCAGATCCAGGTTGCATTCTGATAGCATCCTC
TTCACTTGAACTTTTCAGTCGTAATAAACAAGAATATGTTTCTTGTACAACTTCATAAGA
AGATGAACTGCTGCGCAGAGTTGTGACGCCAATTTTCAAGAGTCCAGAGACCTGTTTCAC
ATACTGAGCACTAGCCTGCACATATGCCAAGCTCTGGCGTGAAAAAGAACCATTTGGAGG
TACGCGAGCAACAAAACGAACTTTTCTCAGTGCTTGCCACCCAGAAGAGAGTGTTGATTG
CAAACTGGAAAGGCGATATCGGACGTCTGTCATTTTTATCTTTGGTGCCTTAAGGGATGA
AAAAC
>TeaL_201277
ACAGCATTCAAGATGAAGCACAACAACGCAGTTCCAGTGGCCCACTTCCACAAGGACTGG
CAGCGGTTCGTCAAGACGTGGTTCAACCAGCCGGCACGCGCGCACCGACGCAAGGTCGCC
AGGCAAGACAAGGCTGCCCGCGTGGCCCCTCGCCCCGTCAAGTCACTCAAGCCCATCGTC
CGCTGCCCCACCATCAAGTACAACAAGCATGTGCGCGAGGGTCGCGGCTTCACCGCCAAC
GAGCTCAAAGAGGCCGGCATCCACCCCAAGCAGGCACGAGGCATCGGCATCACCTTCGAC
CGCCGACGCAAGAACCGAACCGAGGAGGGCAAGAAGGTGAACGTTGACCGCCTGAAAGCC
TACCTGAGCAAGCTGGTCATCATCCCCACCACCAAGGCCCAGAAGGCCGCCCTCAAGACC
AAGGGCAAGACCATCGAGAAGGCCGCCGACTACAAGCAGGTCGACCTGGCCGCTGTCCTG
CCCATCCGCGAGGTTACCACCGAGTTGGAGACCCGC
>TeaL_201278
CTCTATTGCCTGGCACCACTTGCCACCATGTCCGCCTCAGTCACAGCAGGTACACTCTCC
TGTCGCATCTGCTCTGGTGCGCGAGCTTCTTGCTTCTTGTTGATACCTCTCGCACCAGGC
GTAAGGTACGTACTGTCCAAGTTGGGTAGCTCCTCGCCCTCAGTAGGACGCCAGTGCTTA
CTCTTCCAGGGAGTCACACCCAAGATGTACATGGTATCAATCTCCTCAAGCGATCGTCCG
TGAGACTCGCAAACGAAGAAGTAGACCACGACAGCACCTGCAAAGCAGCAGCCTGCGAAG
ACATATCCGTACCTGTAGTCGATTCCTCCTGTAATATAAGGGGTGAAAAATGAGATGAGG
AAGTTGAAGATCCAATTCGAAGCTGTGGCGAGGGCCATGCATTTCGCCCGGTATCTGCTG
GGATAAATTTCTCCGACGACCGCCCAGACGATGGGGCCCCATGTCATGGCAAAAGCAGAG
ATGAAGAGGCAGGCGAAAACGATCATGGCGTACCCTACACCTTGACTTGTCGTCC
>TeaL_201279
GGTATTCCGTAGAATTTCAAATTGTAGGATCACCATAAATAGAAATGTTAGGGGGAGGAG
AAGATCTAAACTGACATGAAGGTGGTTTTAAAAAAATATGTAAATTTATTTAATTTATCT
GGCCATATGGCCCTTGACAGAGCACAATGACGAAAGAGTTCACATAACCGACTTCATTTG
ATTGGGACACACAGCTTACTTTGGTTTGGAATTGTGTTCTGTGTTCCTTTCAACAACTGA
AAAGCCATTTTCTTCATTACACAAGACACTGAGAAGTTGTTAGTATACTTGGGTTTAAAA
CTCCAATTAGACATGAAAATTTTGGCTATGGAACTATTCCACATAGAAAATCATGTGTTT
CTATTATCATTGTCCAATAACATTTTCAGATGAAATAAAAGTAATGTTCTTGACCAAGAA
AGTCTCACTCTACTGGTTCCTGATAAGGTGTAAAGTTCCTGCTGTGACCCCACCTCTAAG
TTTGTTGAAATGCAGTGTCCAAGCATAAAATCCATATACATGACCTCTCTATAATCATGA
TTGATATTTTTATTTTTCTTCTGTTTTTCAGACAGGCCTGTTATGTACTCTGGG
>TeaL_201280
CGCAAGGTGCTGTGAGTCAAAATCTCAAGTACATTTCAAAACATAGAAGATATTGCGACA
GTTTTTTTTTTTTTTTTTATAACAAAGTAGTGATTTCAATCCAAAATTCAAGTAGAGACC
GACTGACGTGTTCAACTTCAATTAGGCGGTGTGGTGGGCCATCATATCATTGTCCAATTC
AAGTCGAACATGTCAGTTGGTTTTGGCTTGACTTTCGGCTTACAAATCATTTTTCCTTTT
GATAATACCTTGTTGGATTTCTCAACGCAAAATATTCCAAAATAGTCACCTCCTTAACTA
TTTAGGATTTTGTTGCAAAATGTAAATGAAACCAAAACCGTAGTTGATTAATTCATGACA
TTTATTGAGTTGTGAGCTTTATTTGTTATTATTTTTTTACCAGCACTTATTTATTATTGT
TATTTGAGCTAAAAAGTGAAAAAATGGAAAGATCCATAAAAAATTTGCAAAAATAATTTG
AAGAATAGGATCGTACAAACTCAATGCATGATCTTATGTTCCTAACAACTTCTGTACCAT
TCTGCTATGATCCTACTCTACGATCTGGATCATGATTTTAATATGCATTACACGTTATCC
AGTTCACCGAACTCTAAATCATCCCCCAAAGCTCCATGAACTTGATCTCCTCTCCCATGT
GGCTCTGACCTAGTCAGGTGACGATACCATGAGTCTTCAATTGCTTATCTGACAAATGAT
TTTGTCTTTTCCTGCATTGCAGGTTTTGGATCGTGGGGAGAAAA
>TeaL_201281
CACAGGCAGAAAATATTACAGAAAGAATGCTAGAATTGTTTCCTTCTCGATCCATCAAAT
GACACCCACCCATTACCATGTTGAACAGGGTTGCCTATCAACTTTATTTTTCACACTCAA
ACTCCAACTATTCAAAAGACTGCCACATTTTGTGTATCCCAGAGTTGACCTGCATCAATT
CTACACAACAATGGTAGTTCCATCGAGAACATAAATGACGACTTCAAAGAAAGTTTACCA
TACAGGGCGAATCAGGTACTGTGGACCTAAATCCCAAGTTCAGTAATGTTCACCTAAGAG
AGCATCAATCTTTTTTTGTTTTTTTGATCGGCTAAGAGACCAATCTTAATGATAAGAAAC
TAATTGCTTGGTCAAAGACTATCAGACTAAGGCTCGTCTGTCAATCCATAAACTGGCCAC
TTTATCTCC
>TeaL_201282
TCCACCCATATCTCCCCATACACACCGCCATCATGCTCAAGAACGGTGTTGCCAGGTCCC
TCCGCGCTGCGGCGCTCCGCCCTGCTGCTCCCGCCGTCAGGCCTTTCGCCCCCGCCGTCC
AGCGCCTCGCCAGCACCCAGGCCAGCCAGAACGATGGCAAGATCCACCAGGTCATCGGTG
CCGTCGTCGACGTCAAGTTCGAGGGTGAGCAGCTCCCTGCCATTCTCAACGCCCTTGAGA
CCACCAACAACGGCAAGAAGCTTGTCCTCGAGGTCGCGCAACATTTGGGTGAGAACGTCG
TCCGCTGCATTGCCATGGAGGGTACCGAGGGTCTCGTCCGTGGCCGCAAGGCTACCGACA
CTGGCAACCCCATCATGATTCCCGTCGGTCACGGTACCCTCGGTCGCATCATGGACGTCA
CTGGTGAGCCCATTGACGAGCGTGGACCCATCAAGCACGAGAAGAAGCTTCCCATCCACG
CCGATGCTCCCGCCTTCACTGAGCAGTCCACCGCCGCCGAGG
>TeaL_201283
CCCCCTTCATAACGACACTATGTAAAATCAAACTTAATCACATTAACACAGTTGAACTAG
GATTCAACAAAATTAACAACAATACAACAGAAAGGATAGCCGGAAAATTACTACTTGCAC
AAAGTTGAAACTGAATCGGTAGAGTCATTCACAATTGTGCAAATTAAAATATCAAATGAT
CTTCAACAATTGACTACAGAATGCAGATGTCCCTGCAATTTTTTTTATTTTTATTTTTTG
AATCACCCCACACTTGAAATGAAACTGATAAATGCACATGCACCTACTCACACAATAGCA
CTTCAATAGCTGATGATAAGAATAGTTGATTTATTCCAAGATGGAACTAATCAGGCCAAA
AGATGAAAGACATGCCTTAACCTACCCAACATCATATAATGAGAGAAATTTAAACAATTA
TAGAACAATCACCTGGAGTTGAAATTGGTGGCAGC
>TeaL_201284
GGAAAGGCTCACTTGATGGTGAGTTCTTTACTTCGATGGCCTATGATGTGATTAGAGGTT
GCACCTTTGGAACCTCAAAATCCCTTCTAAACTCAAAATGTTTAGAAGGCTCACTTGATA
CTTTGGGGCGNNNNNNNNNNNNNNNNNNNNNNNNNNNNCTTTAACATTTGTCTTAGTTCC
TTTTTTGTTCTTTTGTTTTCTGTACTTCTAACTTGCAAGCTTCATGAAAAATCAAAGGTA
AGTAGTTCAATCATTTCACTAGTCATGAAATCCACTTTTCATACATTACATAAAGTATGC
CATACAAGCATACACGATCCTTTAGATACTGCATATTTAACAAGTCATTCACGCTCCACA
CCTTT
>TeaL_201285
GAGAGAGAGAGGGATGGGACCGTGACCGTGTGCTGCAGTGAGGTGAGGGAGAGAGAGGAG
TGTAAGAGAAAAGGAAATGATTTGGTGTGGGTGTGTTTTGAAATTTTTTGTTTAAAAAAA
TAAATCTAAACCATTTATTTCCTTGTGGGGTGACGTGGCTCTATCTCAGCCGTCCCCTGG
AGGAACAGTCGGAGAGAGTAGCTGGAGAGGATTCAGACTCACTTCACCATCTTGCGCCGC
CATCCCCATACCCCTTCCTTACCGTTCAGACTATTAGAGATTTCAAAAATTTTATTAATA
CTGTGTTTGATTGGAGAATTTGAAAAAATAAAAAGAAATGGAAATGATAGGTGAAATATG
AATAAAATATATTTATATATTACTTAATTTCATAC
>TeaL_201286
ATGCTTCTGTAAGTGGCTATCTCTGTAACAGAGGGGTGTGCTACTCTGTCACTCCCTGGA
GGCTAATCTGATGCTGTGATTTCTCTGTTGGTTATCTCTGTTGGCTAATCTGCTGAGTGG
ATGGTTCGGTGAGTGGTTATCTCTGTTGGTTCCTCACCAACAGGGTTTTGGTTTGGTGAT
GCCATGTGATGGCTTGCACTTTTCCTCTCTTTTGTTGATGTTTCTTCCTTCTTGTAAGGT
TTCCATCATCAATAAAGGGATCTTTGTTGTTGATCAAACCTTATTGCAGTTTCTAATTAA
TGGGATCTGAATTTGACATTTGTTGAGCAAGTTGTTTATAGTGATTCTGATCATATTTCC
TTCACATTGATCTCTAGAATGACTTTTAATCAGTGACAAAGCTATGATTGGGGCCATTCA
ACAATTCATCA
>TeaL_201287
AAAAATCACGGCCCGTCGGCCAAACGAATAATCCACTATAAAAGAAAGGTAGTGCAAGGG
ATCTCTTACAAAGGCCATTCTAGGCAATACGAGTCCACTCACCTTCGCACGTCTTTGCTC
ACTCTATAGGTACCTCAACGATCTCCACTGGATATCCACTTTGTTGAATCCACACGACGG
ACAGCTTTGGAATCCACACCAAATTCCAAAGCTCACACAATACAATCTTGGATCACACCA
AGAAGGTTCACTTTTGAAAGATGTGAAGAACTTGTTACAAAAACTTGATGATTAGCTTTG
AGGCTCTTGAATGCTAATGTATCATGAATGAGAGTACTACAAGTTCACTCTCAAAACAAA
CTCTCTAAAAATATTTTTC
>TeaL_201288
TGTCTGCATCCAGGACCAACCTGTTGAGAGTTGAAACATATAAGAAAATGGATAATATTT
CGAACCCAACTCAAAAAATAAATACAGGAGCCCATAAAATCAGATAATCAAGAAGAGATG
CAATTAGAAGTGAACAATATTCCAACACAGATACACAAAGAAAAGAAAGGAAAGCAAAAC
CATTCACACGAAGGTTATCCTAGCTTATTTTAATTAATATAAGAAATATGGCTAAATGTT
TTTCCAGGATCCTGGTATGTGTGGCATTCCTGAAGCACCAGCATCAGTAACTCTCTATCC
AAAAGGGACACCTTTTCTGGTGAAGTATATCTGAAAATAATGGGTTATGCCTTTGAAGAA
AATTTTATTATCTTTAAGTTTTTTACATGCTTACAGAACCGGTTTTGATGAGTTTCCAAA
CAAATTTTCTTTGGGTTTCTCTAGCCATCACCCAACATATTTCAGGTCATGCTCTATGTG
ACCATATTGTTCAACATCTTCATCACCAAATAATTACAATCTAGAGAGTTTTTTATGCAT
AGATTTGTTGATTCACTTCATTTGTAAGAATCTATAGGCCTTTTTGTATTTTGATGGCAA
GTTTGATTGGAATGATTAAAGTATGAGATTGGAATTATTAATCC
>TeaL_201289
TGCGCTTCTTGAGCATTGCGGCTGCTACGGCGCTCTTGACATTGTCGTTGATCTCCCTCG
ACTCTTCAACGTACTTCTGGTCATCCAGCCGGCGCTTCCTACCTGCCGCGCTGGCTCCAG
CGGCGGAAGTATTCGAGGTTGACGCTACGGGCTCTGTCTCTCCCTCCGCTGGCCTCTCGG
CAGTAGATGCGCCTGTCGCCGCCGCACTCGTGCTTGCACCACCTTTGGCTGCCGCGATCT
CGCCATCTGCACGCCTGATCTCCTCCTGCAGCTTCTCGAGCTTCTCCCTCGTCTGCTGAA
TACGGGCAGCCTCCCTCTCTGGCGCAGAAGCTAGGTAGTCTGCGAGCTTCTTTGCCTCCT
TGATCGTACTGAGGCGACGGCCGTTGAGATCTCTGCATGAATCGTTGTTGTTCTGCCCAT
TGCGCTTGCTGTTCATGCGCCCGCCAGCCGCGCGAAGCTGAGATCCGAAACCTCCCTTGC
CGCCGTTCAGCTTGACCGCCAGCCGGACCAGCACATCCTGCCCGTCTGCCAGCTCGTCGA
AGCTT
>TeaL_201290
GTGAGACACACCAACAGTTAACCAGGTAATGTATATTTGCAGATAGATACTTATTCCGGA
GAACTAGAATTTTGTTGCTTCAGCATTTTTATAGCTCTAGGTCAATTGCATTTCTTATCC
TTTTTTTTTCTTCTTATTATTACCTGTAGTGTATTTATTTTTGGTTCGGGTGTACATTTG
AACATGAAACGGTTCTTTTCATGGCAAAAGGGCTAGAAAGTTTTATTTGCTGTTTCCCAT
GTTTTATCAAATTGATGCAAGTTTTTGAACCATGGTAGATTAATTTCTTTAATGTATATT
TTTTATTTGGTGGTTGTGGATTGGAATAAAATTAAGGTTTTGAATTTTGCTCTATTCTAC
TCTATATCCAGGTTGCCAGCCAGTCC
>TeaL_201291
CTCGCGTAACCGTGGGTAAAAGAGTGACTAAGATACTGCACAGCTGGACGCTGACGAAGA
CTGCGCAGCCTCAGGCTCCTACTGACAATTGACTCTGAACCCGAAGGCCTTGAGAAACAG
CTGCGAGCGAGTGCACTTCGGAAGGGCTCCCCCGGTACTGGTGCCAGATCCGCCAGTGGA
GCCGCCGGAGCCACTGTTGCCAGTGCTGCCAGTCGTGCAAGCATCGAGGTTGACGCATGG
GGTAGCCTGGTTGCACGACGAGTCGTAGGGCCGGGCGACCTTGCAGCACTTCCCGCCGCT
GCAGGCCGTGCAGGTGTTTCCGCTGCAGCTGACCGATCCCGATCCGCAAATCTTGACACC
ATTACTGCATGCATCTCGCTTCTCGAGAGCTATGGCACCGACGTAGCCGTACAGGCAGAC
GAGAGCGGTCAAATAGATGATGAAGGCGTGGACTCGCATCGTGAGATGTGGCTTTGGCCT
AGGATTTGGCACAGCACTTCGAGGGAG
>TeaL_201292
TCATGCCCAAAGATAGTCATGGAAATGCAAGAGATTGAGTAAAGTGCTTAAGGTGTGAAG
TGCAGGCTATGAAGATTTTGTTGGTTCAAAGACTGTGATTCAGATCCGAAGTCATGCCCA
AAAATATTTTTTGAAGGTCCAAAAAAATGGGACTATAGCACATGTGCCACCACCTAGACC
CTAACCAAAAAATGGTTTGTCCTATGATGAAAATGAAAGTACATATGGCAGAGGATTTTA
TTTGAATTTTGGTCATTCTGACATTCTATTTCTTTTAAAAATCGGCAGTTTTAGCACCAT
TGCAAGCTTTCATGG
>TeaL_201293
AGAGCATTAGGGTCAACAGAGTTTTCTTGTTCAAGATGTAGGCTTTCTCCATCTGGTACA
TTGCACTTTTTCCCCTTTTTTCCTTTTTCCTTTTTTCTTTTGGGTTTTGGGGAATGTCAC
CTGTTTATTTTCTTTCTTCTCTATTGTTTCCTACGTTGTAAAAGTTAGGTAACACATTGT
TAGGAGTTTCTGTTTTTATAACCATGTTTCATGGTATGGTTAAGAAAAATGAGTCTGATG
TAGCAATTAGAGTTTTATTTTAATTTTTAAAAAGAATTTAGGACCCATTTGTGCATATAG
CTGAGTGGGTGGTATGAGTCATACTAATAGGTGGGTAAATTCGGCAGTTACCTGAGCAAA
TTCAAGGCCCCCCCATCTGCGGTGGGCTGTGGTAATCATTGCATGTGGAGGGGGAAAAAC
CGCAACGGTGACATCAAGATTGACTTAAGTCCAATCAAAAGATATCTGAAATTTCCATAG
CGTACCTCAAGACACTTGACATCTTTGTCAAGAAAAAGCAGCCTTTTAAGTTCCCATGAA
ATGGTATCTTTTACATATTAATGTGCCAAGTATATAATGTCATTTTGTTTGTAGGTATGC
ACGGGCGTTATGATGC
>TeaL_201294
CTCCAAATTCAAGTATCAAGTGTAGTATATCATCATCATGCAAGTACAGTGTTACATAGA
TTAATCACAATGCAGTTTGATTAAGCAGTGGGCATCATCACATCGCATTCAGAGGAAGGC
TATCTTAGATTACAGATGAATATGCAGACACCCAGCTTGGTGTTACATACATAGACTGGA
TTTGGGTGAAATTTAGCCGGCGAGGGCGCTGGTGTTGTAGACGAGGAGGGCGCCGCCGCC
GAGGAGCCCGGCGAGGGTCACGGCCCAGATCAGAAGCCCGGTGGTTCCACCAACGTAGGT
GTCACCGGTGGGAGACCATTCCTCCGGCGAGTAGATTGGGCTGTAGCCGTCGACGTTTGC
GCCGTACTTGTCAACGAATTGGTACACACCCTTCCCCGTGCTCTTCCTGCCAGATGCATC
AATATCGACTGACATGCCACCTCCAATCCCGTAGGGCTTGTCGGTCTTGATCTTCTTCCC
ACCGCTGCAGACGATGGCGAAGGAGGATCCCCGGCGGGAGATGGACGGAAGGCCCTTGGC
CCGGGCCGGCGCCACCAGCGGCGAGGTGATCATGGATGTTGCCATCCTCAGCTTCAGCTC
AAATTTTTCTGCACCTCACTCTCACTGTTCTACCTGATCTCTGATGGATGGATGGATGCA
AAGCAGAGGTGAGAAGC
>TeaL_201295
GGAGTCACTATACCCACTTTCTCAGCTGCCAAACAGTCCCAAAACACAACCAAAATATAA
AAGGTGGCACACATTTAACAATATTCAAGTTTTAATTTAGTCATGCCCAAAATTTTTAAT
TTTTTTTTCTCTGGGTACATGTCAAGAGCCTGATAAATGTCCCCCAAATTGTTAAATTTA
ACTTTCAACTTGAACAATAAAATCAAATTAAATCTAAACTTAAAGGGTAAGAATTCATAT
TGCTCAATTTGAAACAATAGAGATTAAAATAAAACTGCAGTCAAATTATATAAGTACAAT
TACTCTTTTTCCCAATCAAATTGACAAGAAATTATATATTTGCCATGTAGTAATAGCCTT
TAAAAAAAAAATAAAAAAAAATTGGCTATTAAATTTTATTTATTTT
>TeaL_201296
GTAACGATATGGCTAAAAAAGACTGAATGTTTCATTGAAGCAAATTTGAGATTGTAACAA
GCAAGCATTGTCCATAACTTTGACATTGTAACAACCAAGCACTGTCCATAACTTTGGCAT
TGTAACAACCAAGCATTGTAATATGCATTGGAGGAAAATAAGAACCAAAATCATCAAAAT
ACAAGTAACACTGTAACAAGCAAACAAGCAAAATGTATGAAGTGTTGACATTCTAACAAC
CAAATGAATCAGTGTTTCCTTTTGTTTTCTTCTCTTCCAGATCTGTTGATTATTACAGAG
GCAAGTCATCAATGTTTTCGTCAGGTATTTTTCTTAAGCAACTTGTTGGTC
>TeaL_201297
ATAAATTTGAAATTTCTACCAAAGGAGTTTCTATGTTAAGGTAATGATCATATTGAAGTC
CTAGTTTGTTATATGATATGGTGTGGGGTACTCAAATGCATGATATGTACATGGATAGTA
AAATTTAATCATTATTTTTGCTTAGGTAGTTCCGAATTTGATTTTCTCCAGTTTTACACA
TATTGCAACAGCTGCGGGGATCAATTGCCTTCTAACATCTTGTCTCTTTTGCCNNNNNGG
TAAATGGTTGGATACTAGCCCCTGTTGTGATATGTAACAACGGTATTTGGAAACTGTGTA
TGTACAAACTCTCATTCCTGTTGATTTTAAAAACTCTCATAAAATTGGAAACTGGGTATT
TAACCTAAGAACTCTCTTGTTTATAAACATTTTGTGTGGTCTTGTTATATCGTCTTTGGA
AGCTGACTCGTTTCAAAGACAGACTTGATTTCTGTGACACCTGAACTTTGTCTTCTGTAC
CTTGAATACTGAATATGTACTCTGACAA
>TeaL_201298
CAGCCATTATCTCAGCAAATGAAGGCCTCAATTTTGGATCTCTAAAATGTAAAAAGAGAG
AAAACATTAGATGCATGTCCATGTTAGTAGGCCAATTGCACTTGCAAATGCATTTCTAGT
AAACCTTAATTCACCAAATCAAAGTTGAGTAGAGCAAGGCAACTCACTGCAACATGTAAA
AACAAAGACATGTGATGGAGAGAGAGATGTCCCAAATATAATGTGGGCCTACTCATTTGT
AATTGAGGAAAGGAAAACAACTATACCAATGAAACTGCACATCATCATATATGTCTTTTT
TTCTTTTATTTTCTGTTCTTTTTTTTTGTACTGATATATGCCCTCTTCTACTACTTTGTC
TGCTTCCTACTCAAAGATCTCTCACGGAAGCTTAGATCTCAATAGAAAGATGAAGATCTC
CCTCAAGTCTAGGTTTGTTTCAAGACATAAAGACAGTTTTGGTATCGTTTTCAAAGTTTT
TGTTTTACTTTTTTGGACTTTCGAAAACAAAAACAACGAAAAGTTCACAAACACCCATAC
AAGCAATTGAGTTCCCCCAAATATAGTGTGGTCATTTTGTAATTGAGAAAGGAAACTACT
ACTTCAATGAAAAACAACTACTA
>TeaL_201299
CTTGACGTGACGCTCTAGCTTGCTGATGAGTAGAGGAATCCCCTCCTCCCGACGACGCTT
GTGTCCCACGGGATACTTGATCGCGACCTCGTCAAGCACGGTGCCGTCCTTCAGCGTGAT
CGTGATCGCGTTGCCGATCGAGCGGCTGTCGGGGTTGTGGTAGTCCTCCGAGTAGTGCGC
GTCCTCGACGCAGCGCATCTTGGCGCGGAGCTCATCGATGCGCGAGTCGGCGGCGACGTC
GTCGTTGTAGTCGGCGGTCGTGAGGCGGCCGAAGATGAGCGGGATCGCGACCATGTACTG
GATCGTGTGGTCGCGGTCGGCAAAGTTGGCCAGCGGGCCCTGCTTGTCGATGATGCGGAT
CGCCGCGTTCTGCGTGCGGATCTTGACGTCCTTGATATCGTCCGACGTCTTGCCCATCTC
CTTGAGCTTGGAGTTGAGAATCAGCGACGCCTCGACGGCCGTCTGCGCGTGGAACTCGGC
GGGCGCGGCGAT
>TeaL_201300
AAGTCCCCAAGACATGAGATCTCCGTAATGGTATTCATAAAACACATAAATAAATATCCA
ATCTCCAAAATTATAAATAGTTTATATCTATAGATTTCCCTTGTAAACAAATAGGATTTA
TAAAATAAATAACATAAGTGAAATGTTAATATAATTTACAAAGTATAATACACATAAAAT
AATTCATAGTTACTTAAGATATAAAATAAACAACGATGCTACAGACTCCAGTGGGAGTCG
CACCTCCAGTGAAGTGGCGTGTCCCCACTGGTTGAAACTCAAAAAAAAAAAAAAAAAATA
AAACAATTTTTTTTTGGGCCCAACCACCGCGCGCCACCTCACTGAGGATCGACCCCCATT
GGACTCCGAAGCATTTTTGTAAAATAAATCACCTACATAAGGACTCCTAATTTTACTATC
CCTTTTCCTAATTTTGCTCTCCCTTTTCTAGTCTCTCTCACTACGTTGATTCCTTCTCCT
CCACTATGCTGATTCCTTT
>TeaL_201301
CAATTAGTTTCATGCACTGTTTCATATTGTTCTGTTTCAAAATTCATATTGGAGATGTTT
TTATAATCTTATTGTTTTGTAAGCTTTTATCATTTAAGCTACTAAGAGGTCACTCTTGTT
CAGCACTTTGGCTTTGGTTGCAATTGTCTGGATTTTTATATCTTGGACTGTAATTAATCC
AACCAGTTGTGGAATTGCTGCTATTGAGATTGTTTGAACTGAGCAGAATAGTTATAGACT
CGTCTTACATCGTCTATTTAAGTCACACAAGTTTTATCTATGTGATTGATCTATGTAGTC
TGGAGGCCCTTCACTCATGGTAACTTAGTTTTCATGGTAACTTAGTTTTGGATTGGATGT
TTCCAAAATACTAACATGGTCATTAGGAAACTAGGATTGTCTCTCGGGTCAAGTCTATGC
TCTGGGTCATCGTATGGGGGAAGTATTAGACACTTGTTCTTTATTCTTTATCTAAACCAT
CTAAACTTAATCCATCAAGCCTAGAGGCAAAAGTTACCTTCCTAGCAACTTCTTATCTCT
ATGGATCCCGATTAATAATTATCACACTTCTCAAAAGTTTCCTTCCTAGCAACGTAATCT
ATCAAGTCTAGAGGCAAAAGTTTTCTTGCGACTTTCATGCTTTATTGATGCATTTGTTAA
GGATTTGTTCATTCTGCATCTACATAATCTCATTTCATTTATACTAGGTACTATATAAAC
AAAATTCTTATACAAAATTTTGTCGAGGATAATGTGAAAGTGGTAATTTAAAAATCGTAA
ACCACAACGATGAATGTTTTGGCTAAAAATAAAAGCAGCGCACATAGACACATCATTCTG
TATAAAAATGCCTGTTTATATAGCATTACTCATTCTGTGCACCACGGCAAGAGAAAAGAA
TTTCAATTCTTTAAGATGCATAAGAAGGGAATGGTTAATGCCCGTTCATTTTTCCCCCCC
ATCAGTTTTAGTTTTTAGCATTTTTTAAGACAATGAGTATGGCCACTGTGCTAATTAGTG
TTAATGCTGATTTAAGTTTAACTACTGATATAGTTTCTGTCATTGCTTCATTGCTTTCAC
TCCTTTCCTTATTGTTTATTTTGTCTTCATTTCCATTGTTGGGGGAAAGATACTAACATC
TGCATTTCTTGGACAATCTAGGGAGCAAGTGCAGAGGGTCCCCCAAAACGGCTAACCTTT
GACGAAATTCAGAGCAAGACATACCTAGAAGTGAAAGGA
>TeaL_201302
CTGTATCTGTGGGTGGTGGTATTGATCCCTACCGGAGCTGCTATTTACATTGCTTCCACG
CGCTACACAGATTACAAGCACGCGGGCTTCGACATTCTGTTTGGCTCTCTAGAGGGTGCT
CTAGCTGCTTGGTTTGCTTTCCGGTTGTACCATCTTCCAGTCCGCCGTGGAGCTGGTGTT
GGGCGTGGGCACCACGTCATCACAGTGCAGCCTGGGGGATCGGAATTGGAACGGGAAGTT
ATGGTATGTCGAGTCATTCAAAGTCCAACATGGCCCGACAGAGCGACATTGAACAAGCGC
GTGGAGGGGGGAGACACGCGCCGTCAGTCGAGCTGCGTGACTTGCGGCCCATCGCGACTG
CAGATGGCAGCCACG
>TeaL_201303
GTGGAGGAGAGAGACGGAGGGAAGGAGAAGGAGGGCGGCGGTCAGGGCACAAATCAAACT
AATCTCTCTCTCTGCAGTTTGGGTGTTGAACAATGTAAAGAGGAGACACAAACAGACACA
CAGGGGGGGGACTGATCTCTCTCTCCCTCCGGGTTATCTCTCTCTCTCTCACTTTTCACC
CACTCTTCCATTGCAGAGGAGACTGAGTCGTCTTTTCTCCCATCCTCACGCCACCTTTAC
CTTTTCTAAATATACCAAAAAAAGAACATTTTTCTTCACTTTCCCAGTTGCCAAACTCTG
ACACTTGTGATCGTTGTACCAGCTCACATATTCAAATCCCCCTCATCATATCTTCATATT
TATTTAATCTATCAACATCTACCTACAATTTACAATTATTATTTTTGTTTAAAATATATT
TGTTTCATCTGTCATTTCCCACTTTAGGTATAATGGCTGGCACCATCA
>TeaL_201304
CGACGGCTTCATCTTCGCGTCCCCGACCCGATACGGCCGCGTCGCCGCTCAGATGTCGCA
ACTGTTCGACCAGACCGGTGGCCTCTGGGCCTCTGGAGCGCTCGTCGGCAAGTTCGCCTC
CACCATCACAAGCTCCAGCTCGCCGCACGGCGGCCAGGAGTCGACCCACTTGACCACCTA
CCCGTTCTTCGCCCATCACGGCATGACCATCGTCCCCATCGGCTTCGCGCACCCTGAGGT
GTCCAACGGCAAGGTCGTCCAGGGTGGTAGCGCCTACGGTGCGAGCGCGATTGCGCCGAG
CGACCCGGCGTCGGCCCGCGACGTCAACGAGGGCGAGAAGGCGATTGCCGAGCACCAGGG
CAAGCACCTGGCTTCCATCGTCAACGCCTACGTCAAGGGCAAGGGCGCCTCGGCCTGATC
GTGTG
>TeaL_201305
TGATGCTAAAAAACACCAAGAGCTTCTCATAATTGCAAGTCTTCTCAATCAACTCCAAGG
GAAAAACAAAACAAAACAAAACAAAACAAAACTATCTTTGTACTTGTAAATCTCTCTTTG
CTTGCTAAGAATGATTCGAATTACTACAGAATTAAGTAATACAAACAAACAACCATCAAA
AATTGGTTCAAACACAAAGACCCACATGCGGGGAACAAACCAAAACCCAAATTCAGAAAC
TTCCGAAGCTTGACATTATTGCAAGTGTTCTGAATCAACTTCAAGGCAAAAGCAAAACAA
AACGACCTTTTCACTTGTAAATTTCCCTCTGTTTGCTCAGAATAATTCGAATTACCAAAG
AATTAAGTAATACAATCAAAAACCCATAAAAAAAATAATTCAAACACAATGACGCACACG
CAAAAACCTGAAATTCAGAACCCTAAACTGGCGAATTAAATCGACAAAGACGATGAAATT
AAAGGTAAAAAGTGAAAGATTTGAGTATCGAACCGAAACCATCTCAACGGAGTTGA
>TeaL_201306
CTACAAAGGACTACCGCCGGACTCGTCAGAATGGCGATCTCGAACGGGCTGATTGCGATG
AGAGATCAGGCAATCTTCTCTGATCGGATCTGCACACCTGATTCAGCCATCACTTCTCTC
TGAATCCATGCGACAATTAACAGAAGCATGAAGTCCTCTTCCAGATATTCTCTTTTGTGC
TGTTTTAGCAGGAACTATATCAGTTTTAGTGCTCCTAAAATTTACATCTTGATAAGTTGC
TGAACAGTCACCTTCGACAAGAGCCATATTGGTTTGCAACTCACTCACAACAGCCTTTCC
ACGTGCAGCTTTGTTGCTAAAAACACTAGGGTGTATGTATATTCCTGTGGATGCATCCAT
AGCAGATCTGAAGGGAGAAATTCCCACTCCAACTT
>TeaL_201307
CCGGATTCCTGATAATTTTGCACCTGCAAACAACAAAATAACATATGAGATACACTACAT
TAATCACCTATTATGTTCATAGGGCGCAACAAAATATTATGCATTTCTAAACCAAAAATC
CAGATAAATACTGCATTTTAAAACCATGCAATAATGTGTGATGAATCATCAAAGCCTCCA
CCCTTAATGCTGTACATATATACATTGCACATGAATTCTACTATTATTCATATAATCCAC
TTGGATTACAAATAAATTATTGTATACAAACCCGAGTCTAAAACTTTTAAGTTCTAAGTC
TTTGATCTATGATATATCAGCATCTTGCCAGGATTCCTGATAATTTTGCACCCATTCAAC
TAGGTTTTGGTTAAAATCTGAAGATAGCAAATCCATTGCTTCACGCCCGCTTACTAACTC
CAGAAGGAATATCCCGAAACTGTACACA
>TeaL_201308
TATCATCATCACTGTCTGCCTTCTGTATTTACAAATAGAAGATAATGAATTTTTTTTACA
TAGTATCCAGAGCGTCCAAAGAAATCCAAAATGCTATCGAAATTTTGAAAACACCCATCG
TTCCCATGTGTGCACTACACGCAGCACAAAAATACCAGTTTGGATACAGCTGCAGAAGAT
GGCCTTTTTAACGAGACAACTTTGGTTGCTGGGGCCTGCAAATTCATTGTTTCAAATAAG
CAATAGTACAACACATCAAAAGATAATACAAAACAAAAGTGAAGCAGTCAGCAAATTATT
ATGCATTCATCACCTTATAAATGCCTCGGGTTTCCTAACATACTCACCCACTTTCGTTAC
CAAAATTGATTACTCAGACGTGCTCACAATCAAGGGTAGTTTTATAAGAATTTGCCTTCC
AGCTCTTTGACAAATGATGCAAAATTTTGGGATAATTCTCAGTGCAAACAGCCAAATGAA
ATAAGAGGCCAAGAATAATAATGAGAAAATGATGGATGGACAGGATGTTTCCCACAAGTA
ACTCGTGATGAACTAACAGTGGTTTAAGCATCAAATTCTTTAGAGCGATAGATAACTAAA
AAAATTGGAGTTTGAATCTGGCAAAGTAGCAATGGTGACCTCACAAATATTAAAGGTGGT
GACTGTACTTGATAGTAGGAGACCAACATTCAGTGGTAGAGATCAGTTTCACATTGCATC
ATAGGTGCTAGACAATATTCCAAGCAGTTCAGTTCAAGTTTTAAATAAATGACTAACTTC
TAAATCTCATAAATATATCAAAAAGATCCCCAAAGAGATGGGTCAAGTATCCCATTTACT
CTGATATAGAAGCTAACATGCAGGTGGTTAGGATTAATTTCAA
>TeaL_201309
GTCCGCTAGACATGCTATATTCATTAAATCACTTTATATTCAATAGAAAATGTTCAAATG
TCACCCTGAGTATATTGTTTCAGTATCTATTACTTCCTCCATCATAATGACCAACCATAT
AAGTGACATGCTTGACCCATTTTGATGTTTTCAATGGTGTCCTCTCACTATTCTGCGTTG
AATTTAGATGGTGTTGGATATTGTAGAAATTGAAAACACTTCATGGCTTGATTCTCAACA
ATGAACAAACATTATTGGACACATGAACAAGGGAGGAAAACAATTTTTAATCGATATTGG
ACACATGAACAGGGAGGGATACCAGTTTTTGTTGGATGAAGTATACACAGTAAAAATTTC
ACCGAAAAAACCTTAGCTGGGGTAACTTTTTTGTAGCATTCAAATCTATTCCCATTAGAA
CTTACAACGCTGTAGATGGGAGGCACTG
>TeaL_201310
GCAAGCCCAAAATGATAATAGGTCCATGGGAGATAAATTCTTTGAAATGGGGGGGGTCAA
CTATATGTATGTGTGTATTTTTTTCCACCTTTTTTACTATGTGAAGAAATGTGTATCTTT
CACTTTGCAAAGCTTAGTGAGAGAGGAATTTATACCGAACAAATGGACTGACCTAAATTT
CATGTGGGCCTTTGACCGTGCAACCAAGTTAACATAAAATGGGCGTTGGGCCTAGCTGAA
TGAGCTTGGATTATAGGCCGAGATAAGTCCACACATCGGACATAGATCGGGTGAAGGATC
TCAGCCAAGCGAAGTATGCGCAATGGAAAGTGACCTGGCTAAGATGACGAGCGCAACTCT
TGACCGAGTTGAGAATCTTAGTAAAGGCGAAGGTCTGTGCGGAGTTTGTCTGAGCAATGA
GTAAAC
>TeaL_201311
GACTGTTAATTTGCCTCCAATTCAGTCTGTTTCACATACAACAGCTTTACCGGTTTCTGC
TGTCCCTTCTTCTCTTTCTATTTCTTTTTCTCCATCTTCTCATATCCCTATTTCTTCTAT
TTTTATTCATTTTCCTACTCTCCCATCTAACTCTGTCTATTTCTTCTACTAATACTCACC
CCATGGTTACTCGGTCTAAATCTCATCATCCTACTTGTTTCCTCACTTCTACTGATCTCT
CTTCTTCTGATCTGGTTGAGCCTCAATCTTATCAAGAAGCTGCTCAATTAGCTGCCTGGA
CTATTGCCATGGTTGATGAATACATAGCTTTAATGCAACAAGGAACTTGGTCCCTCTTCC
TTTTACCAAAAAGGCTATTGGTTGCAAATGGGTTTTTCGTCTCAAAAAAAATTCAGATGG
TACAATTGTTCGATACAAAACCAGATTGGTTGCCAAAGGATTTCTCCAAACTAAAGGTCT
TCCGCTGAGGCCGAATATCGGACTTTTGCTCACACCACTGTTGAACTTAGCTGGCTTGGT
ATGCTTTTATCTGATCTTCATATCTCAGTTCGAGTCCCCACTTCTTGGTGGGATAATATG
TTTGCTATCTCTTTGTCCAATAATCCTGTCTTTTATGCATGGTCCAAACACATTGAGATG
GACTACCATTATGTTAGAGAAAGAGTTGCAGCAAAGAAGCTTCATATTTGTCACATCTCT
TCTGTGGATCAGCTTGCTGATATATTCACCAAACCACTTTCTTCTCATCAATTTTAGTAT
TTGCAGCACAGGCTTACGGTCTCTCAAA
>TeaL_201312
TGGTTTGATTCATGGATTCAACTCCGCACAAAATGGGTTTGATTCGGACTCGACTCAAAG
TGGGTTTGATTCATGGATGCAACTAAAGGTGTTTGATTTGCATTCAAATGGGTGATGAAA
TTATATCAATGTTCTTGGGTTTATATCAGTTTTAGTGAATCCCATTTATGTTGATTGATT
GATTAGCAGATCACTAAGGTCCATTTGTGCTAGTTGGTTTTGAATTTTTTTTTGCTTCAT
CTTGCTTAGCTTTGTCTCTCTCTCTCTCTCCCCTTCGTTTTTTTTCTCTTTTTTTCTGGG
TCTTCATTGTAGAGACAAATCTCTTTTTCTGTATTTGAAGAGATGTTCTTCTCCTTTCCT
TCTGCCTTTGGTTTTGTCTTAGAGATACTATCTTATCTGTTTGTTTTTGTTTTTGTTTTT
TTTTTAAGTGTTGTCAATTTGTTTTTTTGTTTTTTTTTTTGTGCGGTATGGTGTAAAATG
GTGATCGGGGTGAGCCCCAACATGAATAAAAT
>TeaL_201313
GACCCTTCTTCCGACCTCGCCTCTTGGTCCTCCGGCAGAATCTTCACTGTCGGCGACAAA
ATCTGGTTCACCTACTCCGCAGCACAGATAAAATAGTGTGGAATTGTGGAAGCTAAAAAT
GGATGCAGGATCCATGAACTCTTCAACAGGGAAAGCACAAACTCGATGCCCCCTTCAAGA
ACAGTTTCTTCATAGGAAAAGTTCTCGAGAAAATTTGGATAGATTCATACCAAACAGATC
GGCGATTGATTTCGATTATGCACACTACATGCTGACTGAAGGGCGGAAAGGCAAAGAGAA
CCCAGCTATGAGCTCTCCATCCAGGGAGGCATACCAGAAGCAACTGAAGGAAACCTTCAA
CATGAATCGAACCCGGATACTGGCTTTCAAGAACAAGCCGCCCACCCCAGTTGAGGCCAT
ACCAAACGAGTTCTCAGCTATTCACCAGTCCAAACCCACAAAGCCCCGTCGTTACATTCC
TCAGACTTCCGAGAGAACGTTAGACGCTCCTGACCTGGTGGATGATTACTACTTGAACTT
GTTAGATTGGGGTAGCAGCAATGTTCTTGCTATTGCTCTTGGAAACACAGTATATCTGTG
GGATGCTACTGATGGTGCCACCTCAGAACTTGTCACCATTGACGACGAAAATGGCCCT
>TeaL_201314
ACGAGGGGCATCACAACAAAATTATCACTGAATTAAGTAACAAATTTATCACTAAATTAA
GTAACAAATTTATCAGATTAGTTACACGTCTGTAGCAGATCAACAACACCTTTCAATATA
CTGATTGGAGACTTTGCATCCCAAACCGATGATGGAGGAAGATGGTGGCAACGATGATGT
CGAAGATGGTAGATTGGTGATAGAGGAAGATGGTGGCAACGACGATGTCAAAGATGGTAG
ATCGATGATGGAGGATTGCGGTGTTGAAGCTATCAGATAAATGATGGTGGAGGAACAGTC
CAACGAGGGAGAAGGACAGTGGTGGTTGAGGCGAGTGTGGTTGA
>TeaL_201315
TTTTTTTTTTTTTTTTTTTTTTTTTTTTTTTTTTTTTTTTTTTTTTTTTTTAACAAAGCT
TCACCTGAAATGTGGCTTTACCAACAATGTGTAGAGGCGGGCCCCATCTCCAAACAAGCC
ACTATACAACCTCATTGCTGGTAATAAAAAAAAATATCAAACTTGGCTGGCCCCACCATA
AGNNNNNNNNNNNNNNNNNNNNNNNNNNNNNNNNNNNNNNNNNNNNNNNNNNNNNNNNNN
NNNNNNNNNNNNNNNNNNNNNNNNNNNNNNNNNNNNNNNNNNCCCACGTGTAACTCCACC
AAAACTTCTGATGGCCCACCAAACAAACTTGCTGTGCCAGGTGAGAACCCACTGTGCCGA
ATATATATAACTATATATATTAACAAATATCACGACAGAGTGAAGTACATCCGCCCCTTA
CGCTTTGCTTTACATCACATCCCACACTTA
>TeaL_201316
AATACTCAATGATTTAACTTCTTACCCACAAGAAGCAAAGGGAAAAGATACAACAAAAGC
AAATCACTCTCAGAATCAACCAACAAAACAACTTATTGTGGGTATGAAATAACTCTTATT
AGCATAGTAATGTGGTTAAGCATGGATGCTCATTTATGATTCTTTGAGTAGAGGACATGG
ATTGATTTGATTGGTTTGGTGAGATTGGGTCTTAGTCAATGTTGTTGATAAGGTTCTTTA
TGAGTGGTGAAATGTTCCAATGCTGTAAATATCACTGGAAATGTTCCAATTCTTTAGGTG
ATTTGGTTTATCTTTCATTTCTATATTGAAAAATGCTATGTATTCATAATTTTTATTTTG
AAAATTATTTCGAGA
>TeaL_201317
TTTCATTTAAAAAAAAAAAAAAGAAGAAGAAAAGAACAGAGTAGAGAGAGCGAAGCACTG
TCTAGTCGTAACCTAGCTTGTGTCGCCACTGTTGCTGTTTCATCGAAGTGGAAAAGAAGG
AAGTTTGTGTGTCGTAGAGCAATCAGAGTTGTGTTTGAGTTGTGGATAAGGCACGGGTTA
GCACAAGGCAAATACGGGTTAGCACAATGCAAATGGCGGACAATATTGGAAGCACATCTC
ATACTCAAGCAGGAATAGTCAACAATATAAGCAGGAAAAGTTCAACAGTAGCATCGGAAT
TTGTTGACTTCAATATAGATGCAGATTCAAATGCCCAATTATTTTTTTAGTTTTGCACTA
GTAATTGT
>TeaL_201318
TGATATTTTTACCAAAAAAATAGGTAAAAAGAAGTGAGAATCTATCAGACCCAGTACTTT
CAAGAATTGCATGAATTGTAAAATGTAAATTGAATCGTGAATCTAATCATGACGTATGAT
TCACCATCAATGCTATACCAAAATAAAGTCACCCAAGATGCGTATCAATCTGTGCATGAA
TCATGAATCGAATAGTTAATCGTAATATTGTGATTATAGAGGTTAAAATTCCAAATTTTC
TTAGGAGAGTTGGCAGGAATTTGCGTTGGCCATTCTCTAATAAGTTAAGGCTCTCCAGAT
TTGATAAGAAATGGGAAAAGGAATGGAGAATGCTCAAGAATGCTTAAAAATAGATTCATT
TGCAAAGCAATCTTGAGCATTTATGTTTCCTTTCCCTACTTACCTCTGTAGTTGTCTTTT
AAACATTCTGAAATCCGAAGCTAATATCTTGTGAAGACTGGCTCTACTACTCCAGTACCA
TCATTGATTCTTCTTTTCCAAATCAAAACCATATAT
>TeaL_201319
CAGCATGCCCCGACATGTGTGTTTATTGTGAATTAATAAAATTTTAATTTTGAGCAACTT
CATAATTTCAGAAAATTGACCTCTAGTGGAAAAAATTCAAATGTTCAACAAACTTCTTTG
GACCTTTTCAGCCATGAAAGTTAATGGCTAGTCTCACTGCTCCAAAGTGGAGGTGAGGTA
ACCTTGATGTCTCCAAAGATGTAGAAGATTAGTAGGAAAATAAGAGAGTTCTAGAAAAAT
TACAATAATGGACACATGAACAACACATGGGTATGTCTAGTACTATGATAGAGGACATAC
ATACAGACTGAACATATTCTTTAATAGAAGACGGTTTGATTGTAGAGAAAAGTTGTCAAA
TTGTTCACTTTGTTGGTTTAGAAAAAGCTTGGTAAGGATTAAGAAAGGTCTGTAACATAC
TATCTTCAGAAAGAGATAAGATGCTATTGGTGGATGTCCTTTAGTCAGTGTCGTGGTCTG
ACTCAGCTAAATCATTTTGTGACACATAACAACCATATCAAATTTGTAAACACACAATAG
ATCAGGAGCACACAAACATGAAAAAAGTCTGTAAACTAAGCCCGATTGCTCATTGCAGAT
ATGCATCTGAAGGTATTAAAGC
>TeaL_201320
TATCATATTCATCTTCTTCTTCCTGAAGGCAGTTTGATCACAAGAAACATATCAGCCTTG
GATGTAAACAGCCAGTCCATTGATTTCCCAAGGAAAGTTTGAAGCTAGTTGAAACCTCCA
AATTCCCACACTCATCCAAATATATATAAAGAAACAAATTACAAGCAACCCTACAAGCAT
AGACAGACACTAGAATTCCACCAACGAAAGTAGATGAATATATAAAAAATTCATCCCAAA
TTTTTTCAAGATAAAACCAAATATGGTACCAACAAGAAATATAGCAATGTCTAAAACCAA
GTTGAATGGTATTATCAACAAGAAATATTCTAAAACCAATGAGGACTCATTG
>TeaL_201321
GCATTTTCTCTTCTTAACAAGGTTGGCCACTATTATCACTGAGCTTTGGGTGATCTAAGA
GAGCTTTATAGTCCATATATGATCTTATTTGTATTTTTGAGTGTTTACAAGGGTTGAGTT
TGCTACATCTATTGGATATTAGGTTTGCATTCACATAGATTTAGATCACGTTTGTGGTTG
CTCTTAAAGATTGGGATGTAAGCTTAAAGATTGGTGGACACAGGTTGAAGATTGGACTAC
TGGGATGTTTATGTGACATGAGTGGGTATGATATTTGCGTTGAGTGTTACTTGATTTTTT
TTAATGGGTTTGATAGGTTTGGGTTTTTCATGTTAAAACTGGC
>TeaL_201322
GCCGAGTCTCACTGAAGACTGCTTTGATGGACGTAGCGGAAATTTTGACCTGCGTAAACC
CCTTTGCCTTGCAAAAGCTCCTCAATCATCATCAATCGATTATATTTTGCGAGTCGTTCT
CCTCGGCAGGGCGCGCCGGACTTGATGTGCCCGGTTCTCAGACCGACAACCAGGTCGGCA
ATGAAGGAATCAAGAGTCTCGCCTGATCGATGGCTCACAAAGACGGACCAACCGTACTCG
TAGGCTTTCTTGGCTGCTGCAATCGACTCCGTGATGGTACCTATCTGATTGATCTTGAGC
AAGAGCGAGTTACAAGCTTTTCTCTCGTGAGCCAATTGCATTCGTTTGAGATTGGTCGCC
AAGAGGTCATCCCCG
>TeaL_201323
ATTCCCACGCCCATGAACGCCGGTGCCGGTAAGGACGGCAAGAAGGGCAGTCGGGCAAGC
TCGCCGGCTGGTGGCGCCCAGCGCATGCGCAAGGAGACCGACGCCGATCAGATCGACTTT
AACAAGAAGATTCTGCATATGAGCTGGCATCCCCACGAGGACAGCATCGCTCTGCCTTGT
AAACGCGGACTATCCAGGGTCCGCTTGTTTGGTGATTTTGGCGTCCTAGCCTCACGGCGG
CGGCGGTGGCAGTTACGATGGTTCCAAGGGGTTCACGGCGCATTGGGTTGGCACGCTGGC
AGCCTGAGCTAGATTGTTACACGACGAGCTAAGCGAACGGGCAGTGGATCGTGGTGAGGT
CAAAGGCGCG
>TeaL_201324
CTGAAATGTTAATGGATGATATTTAGGAGTTATGGTTACATAATTACATGATTATGACTT
TCACAGGAAAAAACCCTAATGTAAACTTACCCAACTGTCTGGAAAACAAAATGAAGATTG
GGTCACATTGTTCTCCATTTCACCTTTTCTTGTTTTAAGCTACGGTTGAGAATAGAACAT
ATCATACGTGTGTATCTCATGGATTATGCATATCATATGAATGCATCTAGTGAAAATTGA
TGAAATTATCTTATACTACATTTCGCTACTAACATGAAAACCTCTTCAGTTTTGTGTCCA
TCTGATATACTAGTTTGGACCACGAATATGTATATGTTTATGACCTCCAGCTTTATGGAC
CAAATGGTTACCTTATTGGTCTCTCCCCTGATGTGTTGCTGACTTTTGAGTTTTTGTTTA
TTTATTTTTATTTTTTTGGACGTACACCATTAACTGGGTGGTTCATTGCAATAATGCTCT
TGTTTTCTTTCTATTAATTGTATCATCTGTAGTGTGATCCAGAGGAAGCTGAT
>TeaL_201325
TGGAGAGCACACCCTTTGAGTTAAAATAAATGTAGCACAATGACTTCAAAAGGGCAAAAA
AAAAAAAAATTTTGAAATGCCAGATCATTAATTCGTTGCGGTTCTCAAAATTTTGAATTC
ATTTTTCCTTAAATTGATTTAACCATTTTCAAAAATACAATATGTTTATGCCTTGAACAC
CAGATCCAAACAGGTGCATAAAGCACCTACACTGTAGCTGTTTTCTTTTTCTTTTTCTTT
TTATTTTCTGGAAGGGGTAAATAAGTAATCAATGGCCTTCATGATTAGGTGGACCTGAGA
AGCCATAAATGGATCTATCCCCATCATAATTGAACAAATAGTGGAGCACACTATTCACAA
CACCAGGTCACAAACTACCACATAACGCCTTGCGCTGGCAAATAGGCTAC
>TeaL_201326
AATGAGGTTCTGGATTTGTTAACGGATATGAAAAATCGAGGGTTGTTGCCTAATAGGAAC
ACATATAATATTCTGGTTTATGGGTATTGTAAAATGGGGTGGTTGAAGGAAGCTGCTACG
GTGATCGAGTTGATGACGCAAAACAATTTGTTGCCTGATGTTTGGACTTATAATATGCTG
ATTAATGGTTTGTGTAATGAAGGAAGGATTAAAGAGGCCTTTCGGCNNNNNNTGTAATGA
AGGAAGGATTAAAGAGGCTTTTCGGCTTCGGGATGAGATGGAGAACTTGAAGTTGTTACC
TAATGTGGTTACTTACAACACATTGATAAATGGGTGTCTTGAGTGGAAAAGTAGTTCAGA
AGCATTCAAGCTGCTGGATGAAATGAAGGAAAAAGGAGTGGAACTGAATGCAGTCACGCA
TAATATAATTGTTAAGTGGCATTGTAAAGAAGGGAAGATGGATGAAGCAAGTGATACTGT
TTGG
>TeaL_201327
CCTCTAACATCCCTGAAAATCCTGCAATAAAGAACCTCATAATTTAAACAAGATCACTCA
AATGACTTTTCAAACAAAGGAAGGTGGTGGATAAGATCTTTATAGGTAATTATATGCAGT
TTGAATAAATTATTTATAAGAACTAGCAAATAAATATGTGGCTAGCCAAGACAATCCACA
GAGAAAAAGACCAAGTCCAATGCTGCAGAACGAAATGAAAAACATAAGAATGTGAATTAG
GGGTTGTATAATAGCAAATATCGCAAAGAGTTGTCATGACTCGTTATTGACACAACAACA
AAATGCATGTATGGCCAATAAGGAAAATGTCTGTCTTAATAATTTCCCGAATCTCAAGAA
GAGAAAAGTCTCTCTCTTGTTTCATGGTATTCAAATCAATAACTCTGTCATNNNNNNNNN
NNNNNNNNNCGTCACTTCCAATAAGGTACATGTTTTATCAATCAATTTCCATAATCTATA
CCATGCCCCGATAAACTTGATATTTTGAAGGCCTTTAGGTGGATGAAAGAAATAATAATA
ATAGCAATTACTTATC
>TeaL_201328
CATCGCATCAAAAATCCTAGATCTGAACCAGATTTGAAATCCCAAAAAACTCTAAAACTG
ATCAGAGTTTGGGCACCATATAAAAAAAAAAATTTACAGCACAAGATATGAACCAATTGG
TAGCAGAGAACAAGAACATCAAAATAAGCTACATGTGTGCCTTTAGTTTTGTTCCCTAAA
CCCAAGAAATATATTTCTAATCTTCTGTAGTTCCATAAGAACATCTCTAGCATTCATTCT
CTCATGTGGCAGTTCAACAGAACAAGAAACTCCAATTTGAATGACCAATGCAAGACAGAC
CTCCAATTTAGAAATGTTGTTTGTGCTACTTTGTTGGGCCCTACTTGGCTCCTCTTCCTC
TGCCAATATGATTCGGCGATCAACAATCTGCATTACTTGATCTGAAAGAGACTTTTTTGC
ATAGATATGGAGGTTAATATTATCAATGAACATGTTATCAGTAGGTCTTTTTCCTGTGAA
CATTTCC
>TeaL_201329
CTAGTGGAGCCATTAGTGAAATGATTTGGTTCACAGTAAGGACGCTAGTGGAGCCATTAG
TGAAATGATTTGTTTCACCCCTACCATTGTTCACAGTAACATGAAAAGTTCTATTATTCC
TTACCTATATACTACCATGGCCACCTTCTGTAGGTATTCCCCCATCTTCAACCTCCCAAT
GGGTGAACATAAATTTTGTACCACCTCTCCCATGAAAGTTGTTTTGATATCCATGTCTAC
CCCCAATTACCTTTGGAACAGCTCTCAAATGGACAGTAAGCTTTGAAACCAATTTCAAAA
CCTTTAACCTCAATTCTTGCTTAAAAAAAGTTTGACAATTTTTTAGTTCTATTATCAATA
TCGATCAATCCACCAGAAGCATTACTAGTTATGGTAAAGACATCTACTCACCAGTACTTA
AAAAAGGAAAATTTT
>TeaL_201330
GGAGATTTCAGGGGCCTAGGTGCGGATCGCGACCGCGCCGAGCAGGCCGACGACGGCGAA
GGCGAGCCCGAACGGCCGGATCGACGACGCAGCGCCGACCTTGGACGTCGTGCTGGCCGA
CGCCGCCGCCGGCGCCGCACTGGCTGCCGAGGGAAGGGTCCCGTTGGCGGCGCCGATCAG
GGGCTGAGATCCGGCGGCGTTGACGGTCGCGTTGCCGTTGGACAGCGACGACCCGGACGC
GGTGAACGGCAGCGCGCGCGTCGCACCCGTGCCGATGAAGACGAGCGCGGCGTTTGGGTC
GACCTTCGCGACGAGGCTGCCGACCGGCTTGGCGCCGTTGAGCCAGCTGGCCATGTCCGG
GTAGAGCGGGCTCTG
>TeaL_201331
GGGTGATCTGTGAGCATCGGATTTTTCTCAAACCCAGTTGTTTGTTTGTCGGAGAGATGG
ATCAGATGAATAAAAATACGAAGAAAACAAAACCCATTGCTCAAAATTCAAACTTGAATT
CCAAATCTAAAACAACTATTTGAAAACTTTCCTGAATCTAGTTTCTCGCCCAAATCCTCG
CTCCACTCCTTCTTTCCTTCCTAGTCCGACTCTCAAGAACTCTCTCTCTCTCTCTCTCTC
TCTCTGAACACACATTAGGCCTTGGTCACCTCCACAACCACAAAGGCCACAGATACAGAG
CACTCTCTCTATCTCTATATAAATACTGTGAGTGTGTGTGTGTGTTTTGGAGGACTATCT
ATAAAATTGAGGAAAGAGGCAGCATTGCCATGGTTGGTCATCTTTGC
>TeaL_201332
ATGAAGTAAAACAAAAACTGGAACCAACAAATGGCAAGTATAAGGAAGTTGTTGACAAAC
ATAGGTGCATCAAATTGTTCAAAGAAGGGGATTTAGTGGTGGTTTTCTTGGACAAAGAAA
GATTTCTACTTGCAACAAGTTGCTGCTTACAAAGTATGGCACATAAAAGGTTTTGTAGAA
AATCAGCGACAATGCCCGTGATTAGTCTGCCCAGACACATGAAAATTTCCAAGACCTTTT
CAGCGATGTTGATTTATTTGAGCATCAGTCAGAGGAGCCTCTCCATCCAGATTTAAACTC
AGGGTCGAGCTCTCTCCAAAGAGAGGGGATTGGTGAAGAACAGGTGAAAGAAGAGTTCAT
AGAGAAGTTGGATTGATAAGAGCCCAAGAAA
>TeaL_201333
TATAATGCTATAAGGGAAATATGGAAATTTCTCACCAAAAAGTAAGTCTGAAAAGACGAA
AAAAGTATGACATTTTAGCAATTATCAAACGCATTAGTTTTTTTAGATTATAAAAAAGTA
AAAAAGTTACTAAAATTGCAATTACCAGATCCCCCTCCTTAGAGGGATGGAGATGGGTTT
CTGATTCAGTTGCTATCGTTATCCAGGGATAGAGAAAGAGGAAAATCATTATGCTACCCT
GCCACAAGGAAGATAATTGTTTCAGACAACTCTTATATCTTGAGGCAATTAATAATTGCT
TTTGGTGTGTTTTGTGCAGGTGAGGACATTTGAGACACAT
>TeaL_201334
CACATTTGAACTGCAGGATATGGGGAAGGTCCCTGCAATACATCTTTACCGCCTTCATTC
TTGCTGTGATGATTACAGGTCTTTACTATTTTGACCACAGTGTTGCTTTGCAAATGGCAC
AACGAAAGGAATTCAATCTCAAGAAGCCATCTGCTTACCACTATGACATCTTATTGCTTG
GAATTATGACATTGCTTTGTGGATTAATTGGACTCCCTCCTTCAAATGGCGTACTTCCGC
AGTCTCCCATGCATACAAAGAGCATTCCTGTTCTCAAAAGGCAGTTGATCAGAAAGAAGA
TTGTAAAGAGTGCCAAGGAATGCATAAAGCAACAAAGTAGCAATTCTGAAATTTATGGCA
GAATGCAAGCAATGTTCATAGAAATGGACACAACTACAAATCATGCATTAGAAAAGGAAC
TGAAGAACTTGAAGGACGCAATCATGAAAAGTGAAGATGGAGGAAGCAAAAATGGTAAAC
TTGATATGGAAAAGCACATCGATGCTCACTTGCCTATTCGGGTTAATGAGCAAAGAGTGA
GCAATCTTTTACAATCACTTCTTGTTGGAGTATCACTACTTGCCATGCCCGCAATCAAGA
TGATTCCTACATCAATTTTTTGGGGATATTTTGCCTACATGTCTCTTGATAGCCTCCCCG
GAAACCAGTTCTGCAAAAGAATTTTACTGCTTTTTATTACACCTCAAAGGCGGTACAATA
TCTTCAAGACCTGGATGCTGCTGAGTATGAGGAAATAGCTAGTAATCGAAATCGTAGTCA
AAGCATGTCATTCAAGAATGGGGACAAGGCTCTTACCGGGAATGAAAAACATGAATTTGA
AAGCAGTGATGTAGAGATATTGGATGAGTTGACCACCAGCAAAGGAGAGTTGAAGTTCAG
ATCTATAAGCTTCAGTGATGAATGTCTCTCACAGGTTCATCCAGAGGATGATGTCCCACA
ATCTGAGTGAGAGATTGGGCATAGTGGAATGCCAAGATCAAGATTCCCG
>TeaL_201335
GTAAATTTGTATTTAGATAAACCAACAGTCAAAAACCCAGAAATTCCACATTCACATGTC
TCTATGTATGCCCATCCAATTCCACTGACTGTCAAATATAACTTTCCAGAAATACAACAT
TTGATTCAACAAATACAACTTTACAGAAATACATTCGATTCAACAAATACGACTTTCCAG
AAATTTTTTGAATCCTGCTTCAATTCGATTTAACAAATATAACTTTCCAGAATTTTTTTT
TTTTGAAGAATGCCCCATGAAATTCTAAACAAACCCCAAGAAATTCAACAAATTCTAAAG
TATAGGAAGAAGAAAAATTCCTAAATGAAGACATGAAACTCAAATGAATCCAAA
>TeaL_201336
CCACAATATCACTCCCGTCAATCTGCAGAACAAAATTGGATGAGAAAAATCACAAGTAGA
TATACTAAAATATCAGACAGACACAGAGAAACAAGTATAATCATTAATGGATAGTTTTAT
TCAACAGTATAATTTTCCATGGTAAACAATCAAGAAATAACAACATCAACCATGAGTAGA
ATATGATACATATGCCCATAACTTCAACTACAAATATACAAACACGTGAAAATGTGCAAG
CATATTAACCAGCCACACAAGAACTACGGCAAATTTGACTAGATTCTTTTGCAAGGATTT
GGCTATACATTATTAGTTGAAGTATGTGCATATGAATATGAATCCAATGCAGAAAAACCT
TTAGTTGTATCTTCAGTTTGTC
>TeaL_201337
TTGTATCTTACCAGCAGTTCAAAATTTGAAATCATATGATTGAGTTCTGGTTTTCTTTTA
TCTTTAATATATTTTTTATTTTTTTAATTTTTATCTTTACCCTTATATTTCATCAATATT
CCTATAATACATATGGAATGGCCCCTCAAGTCTTTGAAAAAATCATTATAACCCTTTATT
CCATGAATATTCTTATATATATATATATATGGGATGATCCCTAATTATCTCTAATTTCAC
ATATGCCCTGTAATAGTATTAATTCTATGGATTTGAGTTTTTTTTCAAAGATGTTAGCAG
GTGAGCAAGTTAGATTACTGTTAATGGAAGTTTGATGCTTTTCCATAAGTTTGAACCCCG
AACCTATCCCTTCGAAACCAAGGGGTACAACCACTTGAGCTAAGCTCAAGTTTCTATGGA
TGTGAGTTATAAATCTACTGATTTTTATAAAATGAATAAATAATATTAACAAAATTTCCT
AAAATGGCAGTCTAATTAATTATACACGAATATTCTAGTTATATAGTTAAAAAAAAAAAA
AAAAAACTCAAATCCATAGAATTAATACTATTAC
>TeaL_201338
CTCACCCAACAAAATCAACATTAATATCAGAATCCTGAATAACTTAGGTCAAGAGATTCA
ACACAAGTCCCTTTTAGATACAAGCCATTCCTCGATTGATTGTACATTGAAAACCTGTGA
CTTCACGCTTCGCAGTTCTCTTAGTGATCTGAACACATTCATCGGCTGATTTTCCATTTG
AACATCTGTGACTTCAGGCTTCGCGGTTCTTTCTCCTAGTTATCAGTTTCTGTATTCCAA
TGCTTCTATGATTCATTATCCTCATTAACTGTACTTTGCGTCGCAAAGCTTCGTAGTAGA
ATTCATCGAGCACGTTGTCAGCCTCATAGAAAGCAGCTTCGAGTAGCCATAGGCTTATGA
CAAGGTTGTTGTTCCCTTGCTGCTGCTGCTGCTGCTTCTGATCAGCATCTACGAGCACCG
CCTTGATCATCG
>TeaL_201339
ATCCAAAGCATTCTAAAATGTTTTTTCTAATATTTTTCATAGGAGAAAAAAAATCAAATA
TAATGAAATAAAATCTGGAGAGAGTGGAGTTTTGGAAAGACAAATGTGAATATGGAGGGG
AGGGGGGGGAGAATAATGCTCCAAAAAATGTGTTTTTTACATGATCAATTTGATATCACT
GTTTCATTGGATGTCTATTTTTTGACAAAATATTTCTCTCACCTTAAATAAATTATAACA
GTGTATTTTATACAAGCCTGTCCCTACTATACCACATCTAAAGTATGTGGCATACCATGT
TTCGGTTGCCATTTCTTGTATAGGACCGATCCGTTTTGCTGATAACATCGATTTGAATGA
TCAATAGAATCATCAATGGAGCTTCTGATATGGTCCTTTGATGGGCTCCAGATAAGCTAG
TGTATGCATCCAAACCCTAATACTACTATTTAAAGTTACTTTACTCATTAAAAAGTTTTG
TTTTGTCCATACTGGTATAATTGGTGAAAATTATGTGATTTCTTGACTTGCTCCAAAAGA
AAGAAAAAGTCAGACACAAACCTCGGCAATTGAGGCAGCTACTG
>TeaL_201340
ATGTGTCATTAACAAGTCCCCTGCTGGTTTAAAATGCCAGAGTGAGCTCAACAAAGTTTT
AAATTGACCATGGCATTTAATGAACCAAAGGAAAAATTCTGCAAGACAAACATTAGACTA
CTCTTTTAAAGAATAGAATGCTCACAAAACATTATTTTCTCTCTTAATATCAATTCTTCC
TTTTTATAACATTATTTTTTCTCTTTTTGATGAAGAATGAACAGAGTAGAACTTTGTCAG
AAGAACAAAACAACATAATCAGGTAACCAACCAATTCTTCTTGAGTTATTAATTCAAACT
TTACTATGCACTTAGCACAGTTGCAGAATGGGTGTCAGTAGCAGGTCAAGCAATGGAGAA
GAAAATTACTTTGAACCTTTAAAGTGACTTTTTTATTAAAAAAAATATAAGAAAACCAAA
AGAACCAAGAATGCTAAGACATTTTTAAACAACTACCAGAAAGTTGAATACAGTGATGAT
TTGGTTTTTACCAACATATCTGAGTTACATCATTCAT
>TeaL_201341
ATATGATACTTCCTTGTGTAGATCCTCTTTTTTGGACATCCATGATATGAATTTTAAGCC
TATTTGTTTCAGATCAGGCCAGTCTTGCAGAAAAATTGAATCATAGCAAAGCCAACTCAG
TGACAACTTTACCGGTGTCTGCCATTTTTGACCCAGACAAGATTATCTTTGGGTTTCATA
TTAAAAAAACAGAGACAACTGAGTTCTCACACCATAACAAACTTGAACCGAATAGGGTGT
CATGTCCAGTTATATTCGATGATGATTTATTTATTGGGGGAGCTTTTGAAGCAGGTTTGT
ATATGTTTATATATGTTCTGAATATTATGATCACACTATGATATCTTTCAACGGGACTAT
GCAGCCTGTCGGTGTACTGTTGCCCTTGTTGCGGATGAGCATTGAATTGCACCCTTTGCT
ACCACTGTTGACGTCATTCTTGTTTTTGTGATAGTACGTGTATATTGCTTGATCCAACGT
TCCCTCTCTGTAAACAAAGACACTATCATCTTCTTCTATACGGCGCCACTTCCTGTTCCG
GTCAAGAACTCTGTGGAGTGGCATTCCCCTAATATGGAAGAGGTCAGACATATTGGTCAT
CTCGAGGTAGAAGTTGACGGCATCTAGGAAAGCCGTGTAGGTGTAGATGTGGAGGCCGTC
GATTCTGGGATAGGGAAGTCGGGGGCTCGGAGGCGGCGGATTCTGGTGGTCGATGATGGT
GAGTGACAGACTCCGCCGCCAGCCACCAGCGGAATACACATACTCCTTCCAGTCGCAGCC
GGAGGCGGCGGAGGAGGGTGGAAGGCCGACGAAACCGAGGGGAGCCATAATGGGTTCAAG
CTCATCGTGAGACATAACTGGCTTGAAGGTACGCGTCACCCACAGACACAACTTTCTCAT
GCATTCTCTCATGCAATCTTCCATTGGCTTCTCT
>TeaL_201342
CACCACGGCCTTTTGAAATCTGCAATTTGGTTGCTCAACAAGGAATCGGAGACTCTGAAG
CGATTGTGGCTGGAAAATGGGCCCTCATACAGGATTATTTTTGCGGGACACTCATTGGGG
GCAGGGGTGGCAGCGTTGTTGACGGTGATCGTGGTGAACCACCGGAAGGAGCTTGGTGGT
ATTCCCAGAGATACCGTCCACTGCTATGCCGTAGCTCCTGCAAGGATGATTTCTTCCCTA
GAACACCAAACCCCTTTGAAGATATTTTTAAATTTATCTTATGCTTGCCCTGCTTATTAT
TTGCGATCATCCT
>TeaL_201343
CCTAACCTTTTTGTTTCTACTTTGCTGTTCTCAAGTACCTGACCAAGCCTAACCTTTGTG
TTGGACGAGTCTTGCATCAGAATGTCCAACTTCGCCGGGAACACTTTTTTCTATCACATC
TTTTTCATCTCCTGGTGATTCATTCACCCTACTTCAGTTCGTCTTTAGTTTCTTTAAGAA
TAGATCGCTTGGCCCAATGGCATAAACACAAACTATCAAGCCGGATGATGCAGGATCGAG
TCTTAGTGCATTTAGGCAGATATGTGGACTTTTAATTGAGTGTGAGAGCCAAATGAATCG
AAAGATTCATGTTTGGTTC
>TeaL_201344
AGCTGCTGTATCTCTCCTTCTTCATGACGGTCTTTGCTCCCGCTCCAGCAGTCAACTCCG
TCTCATCATGCTCGGGATCATATTTAGCTTGCAGGCGGACTTTCGCCAGGATGTATGGGA
ACGTGACAATCGTCGCGATAGTCTTCGACAGAGCTCCGATTAAGAATGCCTTGCCAGGTG
TCATCTTGCCGCCGGGCCCGAGAATGAGCGGCTTCAAACGCTCAAAGGAGCCGTAAGTGA
GAGCCGGGTTGACAGTCAGGACGAGACTGGCCTTCAGCCCGCGCCACAATCCAAAGAGGC
CGTCGTCGCGGAGTATCTCCCTCGTCGTCTCGAACAGCGACTGACCAGTCGCATGCAGCT
GTTGCCGTGTTGCAACGACCGACACCGGGATGGTAAAGACCTGTCCCAGGGCACCTGCCA
GCGCTCCGAGAATGAGCTCGGCACTACGAGCCTGCGTGTCAGCTTTTTCC
>TeaL_201345
CTGCTGCTCCCCGCTGGACCAGCGGAAGCAGGGGCAGGCATGGTAGTCTGAGGATAGTAC
TGGCCTCCCTGACCACCCTGACCACCCTGAGCGGCCTGTCGGCTGCTCGAGCTGCTGCTG
GACGGAGTCCATTGGCTGCTGCTGCTCGAAGGAGTCCACTGTGCCTGGGTAGCCTGGGTA
GCCTGAGTAGCGGGGGCAACGTAACCGTTGTTACTGCGGGTGGAGTATTGAGGGTCTGCA
TCGACTTGTTCGCCGTCCGAGTTGATGAAGTCGTCGATGATGGCGTTGTTCAGGACAGTT
CGACCGCCACACTGGCCAACATTGCAGAAGTAGAAGTAGTGGTCCTCTTCAGAAGTCGAT
GTCCACTGCTGAGGCTGCGCGCCAGGCTTGCACTCGGGGTCCTCGGGGTTATCCCAGCAG
ATGTGCCAGTAGGGATTGCCGGTGCTAGAATCAAGTGACCAGTAGTAGAAGGTTGTGCCG
GCATGGGCATAGTTGGGTCCGGCAGGGATGAACTCGGAGTAGGTGTCGTTTCCGGCGACA
CCGCGCTCTCCGGCCTCACCGTTGAATGCAGCGTTGTAAATATCGGCACCGCGCTGGTTG
AAGACACGAGGAGAGCCGTAGGCATGCGAGTACCAG
>TeaL_201346
GAGATGGCAAGTGATAAGGTGGTGGAGACTGTGATTGTAGGAAATTATGTGGAGATGGAG
ACTGAAGGGAATCCTAAGGATGTCAAAACCAGGATATCCAACCTCTTCTGGCATGGTGGC
TCAGCCTATGATGCCTGGTTTAGTTGTGCTTCAAATCAGGTGGCTCAAGTTCTGCTGACA
TTGCCATACTCATTTTCTCAGCTTGGGATGCTTTCTGGGATACTTTTTCAGCTCTTCTAT
GGCTTGTTGGGTAGTTGGACAGCCTACCTCATTAGCATTCTCTATGTTGAATACAGAACC
AGAAAAGAAAGAGAGAAAGTTGATTTCAGGAACCATGTCATTCAGTGGTTTGAAGTTCTT
GATGGGCTACTTGGAAAACACTGGAGGAACGTGGGTTTGGCAT
>TeaL_201347
GACTTGGTTTTCTTTTCCAAGAGGGACACTTGGCAGTCTCCAATTGGTGGGTGGCCGCGG
TGCTTGAAATGATGAAGAGTTTATCAAAAAGATTATGCATTAAACCCCCAACACTAATGT
CATCAATCTCTTTGGGAACTTGGGCCTCCCTACCAAGCGCCACTTACCACTCTTTCCTCT
TCATAATCATACGTTAGGTTTTTTTTTTTTTTTGCCTTGAATTGCACAAGGCTGATGAAA
AAACAACACTCCATGTTTAGGGGTATCGCAAATGTAACAATTTTCGAGATTAGAGTTTTA
AA
>TeaL_201348
CCTTAATATCGATCCAGAGAAAATTTGATCCAGAGAATTTCTCTGTGTTTTGACCAATTA
TCTTTGGTTTGCTCATAATTTTCTTTGTATTTATTAACAAACCAGAGAAAATTGAACAAC
CACCATTTTCATTTTGATCAATTTTCTCTAGACTGCAAGACATTACAACAGCAACTCAGA
GAAAATTGAACAATCCCTAAAAGCACAAACAACAACTGAAGTCCTAACCCATCCAAGAGA
CCCATAGTTGTGCATTTTCACACCCATCCCTGGACAAAAGCTAAAGGTACCAAATTACGC
AGACATAGCAGGATTCATTCCACCAAAAAAATTCCTAAATATCTCCTCAGCATCAATGTG
AGCCTATAAAGCCCATGAAACCCTTGTCCTTGACACCTCCTTGCATACACAGCTTCTTCT
GATCCGACAAAATCATACCTTTTCCTA
>TeaL_201349
CCGTCCTTTTCGCACCCAAACGCCGCGCCCATGCCTTTCCCGTTCCCTGTCAAATCGTGG
TAGCGTAGCTGGAGTACAGGCGAGTGATCTACTCCTCCTCCTCCTCGCCACCCTCCTCGT
CATCGCCACCCTTCTCGGCAGCCTTGGCCTTCTTTCTTCGGACACGACCTGGGCGTCCTC
CACCGAAGGGCGAGGTGAGGGCGAAGTCAATGTGCTTCTGGGAGTCAAGACGGACAATNN
NNNCGAATGGCGAGCTGAGGGCGAAGTCAATGTGCTTCTGGGAGTCGAGACGGACGATGA
ACGAGGGGACGTTGACGATCTGCTTGCCGACGCGGATGTGGCGCTGGCGGATGAGGACAC
GAGCGTGGTGGATGGACTTGGCAAGACCGAGCTTGTAGACGCAAGTC
>TeaL_201350
AAAACAGTTCCTTTTAAAATAAAATGCATGCCACAGAACTTAACAAAAAATTCTGGGGTA
TTCTGGGGTTTATGTGACTTCCTTTTCAGCATCTAAGTAATTCAAATATTTATCGTATAA
TAAAATTTAGGGGGCATTGCTTGCTGCAATTAGTAAAAGCTAGGGTTATCCACTAATGCC
GGAGTTTATATCTGCGTCCACACACCNNNNNNNNNNNNNNNNNNNNNNNNNNNNNNNNNN
NNNNNNNNNNNNNNNNGCCTCCTGGACTTCTTGGCCTCGTTTGTTCATAGATAAGGGGAG
CGGGTTTGTACTAAATAATTGTGGGATAAATACTCCCACATTTGATAGCTCAAAATTGGT
TGGGGATAACTAATCCCATGTGGCCCGGGGGGTGGTGGGACAATTCATTTGGGGGGTAAC
TCTTTTGCAGGGGTTAGACATATTGGGATTATGTGTGCCGGGATATCTTATCCCAC
>TeaL_201351
TCTTGCCACCACTAAGTGGAAACTTTCCATGATCGAAAAGATGAAAGCACTTCATAAGGA
GTAGAACTTGGGAAATGACACAGTTACCTAAGGGCAAACGAACTGTGAAATATAAGTGGG
TGTATACCGTGAAGCACAGGGTGGACGGTTCGATTGAGCGTTGTAAAGCTTGGCTTGCGG
AAAAGGGCTTTACTCAAACCTATAGGACATTTACTCTGGTTGCAAAGATGAATTTAGTCA
AGATACTTCTCTCTCTTGCAGCTAATTTGGATTGGCCTCTTCACCAATTTGATGTGAAGA
ATGCTTTTTTACATGCTGATCTAGACGAAGAGGTGTATATGGACATTCCTCCTGGCTTTG
AAGATCTTCAGACAAAAGGGAAGGTAGCACAAGCTTCGAAAGTCACTATA
>TeaL_201352
CTTTAGAATGCACAACTTTGTTAACGTGAAAATTTTATGCATAATTCAGCTAACTAACCA
TGATTCTAGACTAAATATGCCAAGTGTTTAGTCTGTTGAACTTATTCAGGATTGAAAACT
AAGTAGCAGATTGAAGGTGAATAGATGGATTTCAAACAGAAGTAAATATGCCAAGTTTGG
TGTCATTAATCAAAATGTTGTAGCTTCTCACCTTTGATTTTGTAGTTTCTAGGTGGGCTG
ACTTTGCGGCAGCAATGATTTTACTTCCACATCCAGATTTAANNNGCGGCAGCAATGATT
TTACTTCCACATCCAGATTTAAAAGTCAAATCCCCAGTCTTAGCAGTAGATTCCTTGGAC
ATATTTGACTTTCTTGCTTTGTCGCAATTTGCTTGAGGCGCTCTCATGGCATTTCGATTA
TTATCAGGTGTTACATCTTTGTTCAGTGATGCACGAAGTGTCGTGTTCTTAACATTATAA
CCAGGGTGTGAAGAGGAGCCCACACCGGATTTTCCCGAGAAAGATTTACGCCCTTCAAAT
TTTCTCCCACCAACTACTTCAACCCTCAATGCTTGTCTTGTAACACAACTTTTTCTAAGA
GTAACCACCTTTAGAGATGACAAAAGCCCACTCGTGCGACTAACTGTTTGACTAGATACA
TTCAACAACTTCCGATGTTGTTGCTCACCACTTTCAGATGTAATCGTGCTTGCTGATTTG
CTCTCAACTTCCTTAATTGCTGAAATCGAAAGACGATTTGATCCAATTTGAATTCCTG
>TeaL_201353
ATATTCATAAATCACGGCTTGGTCTTATTCATATTTCCTTTCCTGAACGGCCTCAGGCCC
ACATAAGACAGAACGACCTTAGACCCAACGTAATACAGAACAACCTTAGGCCCATCATAA
TAGAAAAATAGCCTTGGGCCCAACAAATTACAAAACGACCTTACGTCCATTATTTTAGCA
AAACGGCCATAGGCCCATCATAACAGCAAACAAAACAACCTCGGGTCCATATCTCATGTG
CCAAGTGCAAACACATATCGAGCATATCTCATATATCATAAGTCACTTGCTAAAAGAGTA
AATAAGGTAATG
>TeaL_201354
CGATACCGCGATTTAGAACTATGGCATCTTCTGTAACTAGTTCTACCCAAATTCATTGTG
CATTGGGAGTGTGTAGTTGATGGGTGTGATGAGCTCAAACTAGTAATGAAATCAATTTTC
GCTGGCTACAGCTATGGTCGGCCGGTGTTGGGTTATCCTATTTCTCTACAATTTGTGTAT
GAATCTACGTAATTGTATTTGTCATTCATAGACCAACTGACTAAACTGCCTCAATCAAAC
CATCTCAAAACACAACAGTTTGGCTTGATTACATGCTTTGAATGGTTTGTTTCAGTGCCC
TACTATATACAAAATAAAAAAGATATAGTAGAAGCCAAATTCTGATTACAACCCCAACCC
AACCAGGCAGGTTTATCACATGGCACTTGTCCGCGACCGCCGCCACCTTAATCTCAAACT
TCCCTTGG
>TeaL_201355
TGTGTAAATAGAAGCTCCCTTATTCAATACATACACAACTCATAATGACATAAATGCCCC
CACATTTTTCAAGCTTTCACCTTAACCCTAGCCCCCCTTACCCGCCCTCATCTCCACCTC
TGGCCATTGCTGCCGCAGCCACAAACCACAGGAACCCCGACACCACTGGGAGTTCGAAAA
CCACCTTTACCACAAACTCCCATCCACTGCAACCCCTTGAAACCCTTACCACCTCGAACT
CTCCACCAACACAAATCATCTCCACTGCGAACCTCCCTTTCTCCCTCTCCATTATTTTCT
TATTTCACTATTTCTCTCTATCTCAGTTGAGAGTAAAAGGTAACTGAGGCTAGAAAAGGG
CTGAGGAAAAGTTGTTGTCCAAGGGCGAGCGAGGGCAAGAGTGGGTTGTCAAAATTGACA
ATGAAGAGGAAGGTGCCTACCAAAAGGGGTGACGGTAGTGAAAGAGAGCAGGAAAGGGTT
AGGGTGGGC
>TeaL_201356
ACTCAGGAAAAGGGCTCGGGAAACAACTGCGATCAAAGCTCTTTGACATTATGAGCAGTA
TAAACAGTCCTCATTGAGCTAAAATACCAACTCAACATTACAAAACAAAACAAATGAAAG
TTTACAAAGCACTCCCTAAAGATGTAGCATCAAGCGTCTCCAAAGCATAACCAGACAAAC
AATAAGGTGACAGCGTTTTACAAAGCATAGAGAGCACCCTCTAAAAGCTGCATACACCAG
AGAGTCTCTATTACACTACTCCCTACAACACCATCAGGGCAATTTGAATTAAATATCAAA
TCATATTGTATAAGTCCCTGTAGGCTGTAGTTGCTAATTCTTTTTTCAATATAAAACACA
CTACCATCAATACATAGTTCAGTAGCATGCAAGCCCTAGAACTGATTGCACAATTCATTT
CCAGATATCAGAAGCGAAATTTTCCCAAAAGCCCAACCCCGAGAAAAACAACCCTCATCT
TCAGTTGGTAAAAACAGATAAGTCTTAACTGTTTAATTGTTTTCTTGTTCGTTTATACTT
ACTAAAACTCAATAAGCCAAGCACGCAATAGAAAATCCACGAATCAGTTGATCAATCATC
ACAGTCCAACAAATGGGTACACATTGAAAACACTAGAAATAGGA
>TeaL_201357
CTCTTGATGATCAAAGCACTAAAGATGGGCTTATTAGAATAGGCATCACTGCAACGGTTG
TAGGACTTGTGGCTGGTGGGATTGCTGCCTCTTTAGGTTGAAAAAATTGGTTAATTCAAT
ATTGACTGCAGAATAACATACTACCAAAATTGTCTTCGGTCTATATTTTTATTTTTTTAA
TTTTTAATTTTTATTTTTTTATATTGACAAGCGTAATTGTAGAAAGTAGGAATGGACACC
ACTGCTTGAATCCAACCTGTTGGCAGCTTGTTATTGTTTTGGTGAAGTAGATTGATAATT
CAAATAGATGAGAATTACCGTTGTTGATTGAAC
>TeaL_201358
CTCCAAAGTGCTACCCTTACCGTCACCAACTCTGTTAATTCATTCCACTCAACTGGTTTG
CCACTAAAAAGACATTCATTCCTAGCTTTCCATAAAGACCACATAGCAGTTAAAGGTACC
ACTCTCCACATTCTCAGGACAATCTGGTTGAATTTGACNNNNNNNNNNNNNNNNNNNNNN
NNNNNNNNNNNNNNNNNNNNNNNNNNNNNNNNNNNNNNNNNNNNNNNNGCCTCAACTGAG
CCAGGTGAAACCCACACCAGACCCCACCATTGCATCATATCAGTCCAAACTTTCCAAGCA
AAAGGGCAAAACAACAAGAGATGATGGACTGACTCCTCCTCAGATTTACAAAACAGGCAC
AATACATCTGATTCCTCATTTAACACTCCCAGATTTTTTAAAACAGCTGCAGTTTTAAGT
CTACCTCTCCAAGCCAACCAGAATGAAACCC
>TeaL_201359
TGGATGTTACTTTCTGTAAATCTGATTGTTATAGATCAACACGAGTTATCTTTTTCCCTT
TCTAGTCAGCGGACTGTTATCTTTTTCCCTTTTTCCTCTATCATCTGTGTGGGCCTTCCG
GTGGGCTTTATGAAGAGCATAAGCACAAGCCCAGCATTAACTTAAATATTATGTTGGACC
ACATAAGAAGTGAATGGAAACAGGATGAAGCCCAAATCACAAAATATCAATCACCAGCCC
CGCCATCCATTGAGGAAATTGTAGGTCCATTGGGATCAAATAAGCAACTGAGTTGTTTGA
AGATCTGGAGA
>TeaL_201360
CACTGGTACTTTGTTTTGTTGATTTTGTGAGTCCAGCCCATGCTGCCACTGCTATGGACG
CGTTGCAAGGTTAAATTCTATGACTGACCTGACCGGTCCTCGGTTCAATTTAAGGTTTGC
TTGTCCTATTTTGAAAGATTTTCTTTAGTTGCACAAATTACTTTACCCTTTCTTTACTTT
TTACTTTCTATGCACAAAAGTAGTAGGTTATTGGTACTCTGGTTCCTCTCATTTGATGTC
CTGATATTCTGATTTTTTTTTTTTATTTTTACTAGTACCTTCCTAGAGCTACAAAACCTT
TATTTATTTATTTAAGAGAGGGCTGCCAAATTTGATTTCCCACCTTTCACATAGCGGTCA
AGTAAGTTATTTCTTTTTCTTTAGTGTTTATTTGTTGAGGGCTTTGGTTGCATTGTTGAG
GATAGG
>TeaL_201361
GGCGTCAACATGATCGTCTACTCGCTTGCTGCTACTTCTTCATGGTACTACGTCGAGAGG
ATCGGCCGCCGCAAGCTCTTCTTGATCGGAACCGTCGGACAGTGTTTGTCTATGCTTCTC
ACCATGGGTTGCCTTATTCCAGGCACTCCAGGTCCAGCAAAGGGTGCTGCTGTTGGTCTG
TTCACCTACATCGCGTTCTTCGGTGCAACTTGGCTTCCGCTCCCCTGGTTGTACCCTGCC
GAGATCAACCCTCTCAGGACTCGCGCCAAGGCAAATGCCCTTTCCACTACATCCAACTGG
GTCTGGAACTTCTTCATTGTCATGATCACTCCGGTGCTTATCAAGAGTATCTCATGGGGA
ACATACCTCTTCTTCGCGGCGCTCAACGCCAGCTTCATCCCCATTCTCTACTTCCTCTAC
CCCGAAACTGCTGGTCGCTCTCTTGAGGAGATTGACCTCATCTTCGCTCCCCAAAATCGC
CGACCATGAGGTCGACCAGCGTGCGCGCGAGTTTGGCTTCGTCTCTTCCGACGATGAGAG
CCCAGATGCGAAGGACAGGATGAGCCGTGACGTTGAGAAGGCGGAGGGCATCAACACCAA
CCCTGGCGGCCTTGCTGCTTAGATGTGTGGCGTGTCGCAATGATTTTTGAGGGTCGACCT
CACCAACAACAAGATACCCAGAAGGTCCGATACCTCTTCATGATCAGAGGTTAGGATTCT
CTACAATACCTGC
>TeaL_201362
AAAAAGCAATTAATAAACATCAGATTTGGGTTGTCATCTTCAAAGGAGATTAAATTTCTT
AGGAAGAGGACCACAACCTACTGTGAATGGCAGCTCCAGTGTGTTTTTTTAAAAACATTT
TACTAATTTTTTTTGTTTCAATGGCAGACCCTCCAGAAAGCAACCCTCCTCAAAGCCTTA
AATATGAAAAACAATAAAAAACAAAAACAAGAGAGAGGCACAGAAGAAGGAATCTGGATC
CTCCTTTCCTACCAGACCCACCACCTCTTATAATAATATTGAACCAAAATTTAAAAATGC
AAAATTGTTCCACAGAAAACAAATTTTCTGGGCATTTTCTTTCC
>TeaL_201363
GGGGTCACCGCGTGGTCGTACATGCGCCCGACCGGCGCGCGCGCGTTCCACAACGTGTCC
ATCGTCGTCCTCATGACCGCCTCCGTCGCCTACTTCTGCATGGCCTCGGACCTCGGCGCC
GTCCCGATCGCCGTCGAGTTCGTCCGCCAGAAGTCGGTCCTCTACACCGGCGACGCCGCG
ACCGTCTACCGCTCGATCTGGTATGTCCGCTACGTCGACTGGGCCATCACGACGCCGGCG
CTTCTCCTCACGCTCCTGCTCTCGACCGGCCTGCCCGTCTCCGACATCATCATCACGATC
TTCTGGGACGAGGTCATGATCATCACCGGCCTCATCGGCGCCCTCGTCCAGTCGCAGTAC
A
>TeaL_201364
GGTTTCTGCCTTAATTTCATGAAGACGTATTGTATTGGCCTCTTTTTTTATCTGCCTTGT
GACTTTTTGTGGATGGTGATGTTTTTGGGATTTGGTATGGTTAGGAATGAGTAAGGCATC
CGACATAAATCTAAATTTTATGAGAAATTGGAGAGATTATTGATTGAATTAATATAGAAT
TCTTGAGATTGTTGAACTCTGCTTAGAACTTGTGCTTTTGCAATATAAAGAAGCTATCAC
TTGTTTTGAGGCAACACAAACTATTTTTATTTTATCCTTCCAGACCTCATCCAAATGGTA
CTAAACTGGATGTACTTTTTAAGAAAAATGAAGGCACTTGCACATAAACAAAACACAAAA
TGTGCACAGAAAGCTTAAGGTCTGGTCTAGATTTATTCTCCTTGTAGTGGGACCACACCT
AAAATTATTATTGTCAAATCGTGAATTGTTTTGCCAAATAGTGAATCGTATGATTAGTAA
GGTTAACTTTATTTAGCATAATATATAAGTTTAAAAATGTATGTGTGG
>TeaL_201365
CGAACTGTCACAAGACTCGCAATTACTATCACCTTCCACTACCTAGAAAGCAGCAAATCA
AAGTTAAAAAGGAACTTGTCTTCTTTGCTGGAAAGATAACAGACCCCAAAAAAATGTGTT
GAGAAGAATGTTTTAGAAATAAAGGTTTCAATTTTGTGGGTCGCGTACAATTGAATTTAA
TCTGTGCATTTAAGTGTTTCACCATTTTATTAGTGTATTAGAGCAACTAGATACCAAAAA
CAGAGCAACACTGGAATAAGTGTGATAGGATCTCCAAAACCTCCAACTTGTTCATGGGAT
TCTCTTTCTTAAGTTCATTAACGTCTCAAGATTTTTGATAGTGTTTGGATTCTCTAACAT
TAGCTGGTCAAGTTGAGAG
>TeaL_201366
ACCAATTGCCTTGATCTATTTTGTGTATGCAATCCACACATCATCATTCATATTCACTTC
ATAGTTGGTTAATTTTTTTATATAGTTCACTTTTAGTGTATCATAATTCATGGATGCTTA
AACAGAATATAGGGACAGAGGGAAAAGATATTGAGTGAAAAGGCACCTAGGCTAAATAAT
ACAAAGATCTAATTGATCTTGCAAGCTTGAAAAATATGAAGATGTAATACCTTGGGTTCC
AAAATAAAATCTGCTTATTTCAAGAGCCAAAAATAAGAAACATTTCTTTCTGTTTGGCCT
AAAAAAATTAAATAGAAATCCACATGAGGCTTTGTTCAAGTGATGCTGAAAATGAGCCGT
TTTCTGATGCATACTTTCACTCGGTGCTATCAGAATTGAAATTGGGCAAAACATCTGAAG
TTTAATATTTTCCATATCAGTTAGAAGATCTATGTTGCTTGTAGAGTGGCTTTTTGTTTT
GATAATTGAGAACCCATCCTAGGCATCCATCCCAGGAAGGTAAACTCGAGGTTCAAAGGC
CACCCCTTAAGCCAATGAACCGGGCAAACACGAGGATATTCAAACCCTCATTAAATCGGG
TCACCCCCAGGGGTGACTTTGGACCAAAAAG
>TeaL_201367
ATTTAGTTCAATTTTAGGGACTCCCTGCAAAGTTAAGATACAAAAATTAACAATTGAAAA
AGAGAGGGGGAAAAAAAAATTAGAGGGGAGATACGAAAAACATTTGAAGACACTGCAGTA
TAAATTGACAAGTTGTGCACACAGCCAGATGCATCAAAGCACTAAGAACCAAGAAAATTG
GGAAATGCAGAAGTTGACTTTTAATAGAATATATAAGTATGTCCCTGTTCATCGACAAAC
GAATCCATCACTACAGACAAGAGTCAGCATATTAATCAGATGAAATCACCTACTGGGAAA
AGCTGAAGCACAAGAGGAGGAGTAAAGAAAGAAAGAAAGAAAGAAAAGATTAATGGGTGG
TTTCACTGTAGATGAAGATGAAGAGGCAGCTGGTAGTGGTAGGAGAGAAAATGGAGATTC
TTGCTCAGCTTCACATCTCCATGCCAAACACAGGCTCTCTAAGAGTGCTACTGAGAGGAA
CTTGGATAATCCAAGAGGTGGAGTTTCACATCCAATACAGAACGATTTCACCGAATCACA
TGAATTGCAACCGTCAGAAAGCACTTGTGGAGCACAAAGTCCCCTTCTCGAGTACTCCAT
CAACACTAACACAGATAATGCATCAAGTCATCGAGCCTCTTTGGAAAAGGATATTGAGCA
GCTGCAATTACGTTTGCAGCAAGAGAAATCTTTGAGGATGGTGCTTGAGAGGGCAATGGG
TCGTGTTTCTAGTACCTTATCTCCTGGACACAGGCATTTTGTTGCGCAGACAAAGGAATT
GATAGCAGAGATTGAGCTACTGGAAGAAGAGGTTGCAAATCGCGAGCAGCATGTTCTCTC
TCTCTACAGAAGCATTTTTGAACATTGTGTTAGTCGGCCTCCTTCTGAGCAATGCTCGGG
CATGACTTCGCCAGCCCATGTGAAGAATGAATCTAGGAAACACCCAAGTGTAATTTCAAG
TACCTTTTGTTCCTCAAAAAAGTTCCCTTTGAGACCTTGTCAAGCTCTGGCTTCCGCAAA
TGACGCGGGGAAAAGAACCTTACTGTTGCAGTCTAAGACAAGACATGCCTCATTGCTTAG
TTCCAAATCCAACAACCAATTTGAGAGGACTTGGTCAGACCATCGTAAGGGTCAGGAATT
GCTACCAACAATGGAGAAAACTTCTGTGCTACGAACCCTAAAAGATCATCTCTACCAGTG
CCCAAGCAAGTTGTCTGAAGAAATGGTCAGGTGTATGGCTGCTGTCTACTGTTGGCTTTG
TAGTTCAGCTTCTGAAAGTATAGAACAAAAACAAAACCGGTCACCTTTACTCTCAAGGTC
GTCCACCAATGTTGTACTCCCCGGACGTGGAATCAGTGACGACAGGGATTGGTCATGCAA
ATCCATGGTTGAAATATCTTCAATATCAACTGATCAGAACAACTTCACTCGTGCATCTTA
TGCCATTGACAACTACAGAGTTCTTGTGGAACAACTGGAAAGGGTGAATGTGGCTCAGAT
GGAAACCAATGCCAAGATTGCATTTTGGATCAACACGTACAATTCTCTTGTCATGCATGC
ATATTTAGCATACGGTATAACCCATGGCTTTTTGAGAAGGTTAGCTTTGTTTCACAAGGC
TGCTTACAGCATCAATGGCCACATTGTGAGTGCAAATACCATGGAGGAGTCAATATTCTG
CTTCTGTACACCTCGAGTTGGACGGTGGTTTGAGATCATCCTGTCAACTGCCATGAGGAA
AAGATTCGGAGAAGAAAGACAAGTCATCAGCTCAAAATTTAGTTTTCCAAATTCGCCATC
CCTTGTTTGCTTCGCTCTTTGCACTGGAGCTTTCTCTGATCCTGTGCTAAAAGTCTACAC
GGCGTCAAATGTTATAGAGGAACTCGAAGCAGCAAAAAG
>TeaL_201368
TAAAGTACTACACCATATCACTGGAACCAAAACCAAACCGTAAAAAATAAAGAAACAGGA
ATAAAAGAAAATAACCATGTGGATTTATTATCCAAAAACCTTATTTCAAAAGGAAGATTA
GAACCGCATATATATGCTAGTTAAGAAGTTTATCTTATAACAATGTACCAAATCAAAAAC
TACAACTAGTTGAATGGTTGACATGTGGCTAACAAACAAGTGACAAGTGGCAGGCAAGCA
ATCAATCCATAACAAAGGATATGTGACTAGTATGTAGCCAACTTAATGACAAGAACCTTA
CACGAGTCCACATTAAGGTAACTAGATAAGAAACTGCTTGTAAGAATTCATTAAGCAACT
TAATGTGTTATCTTGTATTATTTTATTATCTAGAATGAAATATTCANNATTTTCGTTGTG
TCATGCCCTTCATTTTTTAAAATCATCACGTAGGCATATGCCGATTTTGTGTTGTATGGG
CTTCTTACGACACAACCATATACCAAGGCATCATGTTAATTGAGTTTAAATCGAATAATA
TGACAAGACAACATGATAATACACTGGCTTCTAAACGATAACACCAATAAGACAATACCA
AGGC
>TeaL_201369
CTAGGGGGTCCCATACCTATACAATTGAAACCAAAAAACCTTCACTGGGGATATCTGTTG
TCTTTTAATCTTTCTAAAAACAAACTTTTGCTTAACGCCGAATGTCGTACCTTTTGAGTG
GTGATTATTTATTTATTTATTAACCAAAATCTGAATTATCATTACTCTTATTTTAGACGT
GGACTATGATTTATCGTTTACTCTCATTTTATAATGTATTACAGTTTAAGTTAGTCGTTT
ATTTATTTTGATTCTGGAATGCTGGACTTTGGATGGATTTGTAGCATGGTTGGCGGAGTT
GAGGGAC
>TeaL_201370
CTGCAGAATGCGAAAGCCTTAAGCTGAGAGGCCTAAGCTACAAACTCACTATAATTCTAG
TATGTAACACAGGCAAAACTGTAAGATCTGGTACATAAGATTAACTTTTATACCATTGAG
CAATCATAGATAATGGGAAACAAATAATGGTACATCATTAATTCATTTTGCCTATTCCAC
TACCAAAGAACTATCTCAAGGAAGTCACCACATACAGGCAGATGATATTATTATTACCCA
CTCAAAGAAACTTAGTGTGCACGAGCGCCTTACTACTAAAGATTAAAAGCCTTTCTTATT
TTACATAACAGGTCAGCAGACATGGGCTAATAGCTTTTAATATCTCTAGCATCTAGTTTT
ACCACACCAAAAAAAAAAAAAGTGAAAAAAGAGCAAAAGAAAGACTTACAAAGGAAT
>TeaL_201371
GCACCTTAAAAACACAATTAGTACTTCTCAACAAACCTCCCCACATAAAAACAAGAGGCT
CATAGTTAAGTAGGTCTATTCTCATTCGCTACAAAAGCAAAAATAGCTACTAGTTTGGCA
TCCTATATAAATATAGCTTTAGCTTTTTTGAACAATTGGACTAGCTTGCCCCCGATATGG
AGGCTCATGACCTCATTAGAACTGCCAACCAACTCCGCCCTATGAACACAGGGGGTACGC
TAGGTTGACATCTTAATGACGACAACTCGCTTTCCAGTTGTCGTCCACGGGGAAGTTCAT
CAAGCGCATAAACAGCAGGACTAGCCCCAAAACTGTATATCAGCGTTTTGATAGTGTGGC
CAAAGCAACAACCGCTTTTGCTGAAGATAACAACTGGCTTTTCAGCTCCCAGAGCCATGG
TGGCCATGGTTGGGAAGATGTTGGATGAGAGATGGTTGAAGAATGCTTGTAGTGAAGAGA
>TeaL_201372
TTATTTTTTTTGAGTTTCAGCCAGTGGGGGCTCGCCACCTCACTGGGGGTGCGACCCCCA
CTGGGGGTCTGCAGCATGATTGTTTTTTATTCGTTGTCTTTCGCTTTTTCGTTCCTTTTT
CTCCCACATTCAACAACAAACACAAAATCAACAAAGATCTCAATCTCCCACATTCCAGCT
CTCTCCCTCTCACTGCTTCCTCACTCTGTATCTGCACTCTCTCTCTCTCTCTCTTTCGTC
GCAATCGAACTCAGATTAGGGCAAAATTCATGTGAATCCTTGCAATTTCAATGTGGAATT
GCTGATTTTGTAAGCGGAGATCAAATTTATTTATTAATGGCTTCGTTGATGGTTGAATCC
CTCTGAATTGGATGTTCCAAGTTTTAAGTATTTAATGGACTTGATCTGGACCAACAATGG
CGTCCTAAGCCCTTGCCATTTCATGTGCGCGGTTTACTTCGCTTTTGGTTTCGTCGCCAC
CAGGTTCTTCCTCGACAGATTCATCTTTCGTCATGGCTGCCCATTTGGTTGTTGTGCAAT
GGTGCCGTCCCATTTAAGTTTAATGAAGCCACAAGAGCAAAGATAG
>TeaL_201373
TCTTGCCCCCCATTCCACCCCTAAGAGTGGAACCCAAGACCTCTCTCTCCTTAGGAGAGA
CTTGGTGGCCAAAGGGTAAGCCACTTAGGCTCCAATCCCTTGGTTGCATGGACTATTCGC
TGATGCATCTTATTAACACTAACTAAATTTTGCCTCACGCTTTCCATATTATATCTCCAT
GTTTCTTATGTCCCAATGATAGTTTTGACCTTGCTGTTTATAGTAACTTGTGAAGGATAA
GCTTCCAATCATGGTAGCTAGAGTTGCTATGTATGTAATAATTTGGAATGATAAGCATGC
ATTTAAAAAAAATTCTCGCGCAAGCAAGTTGAAGTAAGCAGATGACTACTTCATATAGGG
AAGTTAATGTGACAATAACAAGAATAAGAAGGCTAACCTCAACCATATCGCGAG
>TeaL_201374
GCGAGGTAAGCCAAATTTAAGACAAGAAATATATTTGGGTCAAATTCAGAGGCAGAAGAG
AGCAGCAACCACCTCTAAATCCAAGATGAGAGAGACAGTTTGATTGTGTGCCACAGAACA
AATTAATGAATTGGCAACGAATAGCAGAATGGTCTATGTTGAAGAAGAAATTCAAAAGAA
TACCAATGAGAAAAGACAACTTAAGATTTTGCAGATAATTGTTAAACAGAGCAAATGAAG
TGGTTTTGGCAAATGGAAATCTTCTATCCACTATAGCATTTAGAAGAAAAATAAATATAA
TCAAGCACAACTTTAGCAAGAGTTTTGTGTCTTCTTAGACATGGTAGTGTCGCTGCCCTT
GAATAGGGATATGTTGCCAATGCAGTGTTCAATAAGTGGAGGTTTGTTAACAGTAGGCTT
ACCATAATCGAGTTGGTAAAAATTCAAATACAAGATGAGATGAATAGTCTAGCTTCTCTG
TCAAATCCACATCTCTGCAAATAATTTAGTTACACAGAATGTCACACAGAAGAAATATAG
AAACAAGCAATAAGATACAAGAACACAAAGTAAGCAGATTTAGTTATCCCTTGTAACAAA
TAACAAGTTTTAAGAGAAACAAATCAAGAAACATATATTATATTGCTGGGCAAATAGAAG
CATGTTGGTAGTATAACTGCAGTCAAAATTTATTTATGCAATACACAGAGTCAACCAGCA
ATCCTAACTTCCCACAAACAATACATAGAAAGTCACAGATAACTCCATTGCAAATTTATT
CTCTTTGTTGAATAAGGCAGAAGAAGGGGCACATGCAAGGACAAGTAACTAACAACCCAC
GTCACAATTAGAAACAGTACCATATGAAAAACAAAGAGTATGCACAAATTAAGGGAAATG
CTAATGACTGCCCAAAGGGTTGTCACTACTAGCCTCCATGGGCGTGAGAAAATTATATGA
AATTGTGTGAAAAGTGTTTAATTATATGTAGAAGTGCCTACAGATGTGTAAAAACTTTGG
AATTCACACATTTTTTTCCTTGCTTTTAATGACAAGCACATTGGGCTGGTGTTAGCATGA
CCCAATTAAGATACTAAATTGCATTTAAAATCCATATTAGTTGTGTGTCAATAAATTGAT
GAACACTTGGATGCCAATATAATACTCCAGAAAGATACAGTGATCAACTAGAGATGGGGG
ATGATGACAAAGACGAAGAACAAGACAGCTTACCGACTGTGGAAAACAGCACTCCAT
>TeaL_201375
ACCCGAAATCACAGATCTTGAGATCGCAGTTCTCATTCACGAGAATGTTGGAGGGCTTCA
AGTCTCGGTGAATAACGCCCGCTGAGTGGGTGTACTTCAACCCGCGGAGAATCTGGTAGA
GAAAGTACTGAATGAACTGCTTCTCCAGTGGTCTTGAGGTGAGTAGGCGGTGAAGATCTG
TACCGAGGAGTTCGGTGACAAAGTAGATATCCTCCAAGGGGGAGATGAAGATATCCGAGA
GGCTGATTATATTTTCGTGTCTGATGTGTTTGAGGAGTTTGAGTTCTCTGTAGGTACGCT
TTGCGAGGACGGGTGTAGAGAAGGGCTTCATGATCTTCTT
>TeaL_201376
CTTCACACTCTCCCAACAACCAACAACATACCCAACCACTCACCATGCCTCCCAAGCCAG
CATCCAAAGCCCCTGCATCCACTGGAGGCAAAGCCCCAGCTTCCACCGGAGGCAAGGCAG
CCAAATCCACCGGAGGAAAGGCCGGCAAGGCTACCAAGAAGACCTCTGCCGCCGCAGACG
GTGACAAGAAGAAGCGAAAGAACAAGCGTCAGGAGACCTACTCGACCTACATCTACAAGG
TCTTCAAGCAGGTTCACCCCGACACCGGTATCTCCAACAAGGCCATGATGATCCTCAACT
CCTTCGTCAACGACATCTTCGAGCGCATCGCCGGCGAGGCATCCAAGCTCGCGTCGTACA
ACAAGAAGTCGACCATCTCT
>TeaL_201377
CAAAATTATTCTGTATTGTGCTAAAATTTTATACTATGCGCATTTTTCTCTAGATGTAGT
TAACTATGGCAGCAAAAGTTATTGTAGTTGATTTGACTATGGGAGAAAAGTTGGATGGCG
ATAACTATGACATATGACGCCGTAAGATTCAGTATCTCCTGAATGCGCAAGAGGTCTTGG
AGACTCTTGAACAAGTGATAGCTGAGCCTGAGCTTGAGCCTGAGTAAGGCAACACAACTC
AGCATTGTTGTGATCTTGTGGCCTATCAAAAATGGCACAACAAAGATCGATGTGCACGCT
TTACGATGTTAAGAAACATGCATAATGACTTGATAACAGAGTTTGAAGGTTCCTTGACTA
CTTTTGAAATTTGGAAGACTCTCAAATAGAAATTCGGCATCATATCTTTAGCTTAGTTGT
GCGGGTTTACCATGAATTTTGATTAATATA
>TeaL_201378
CAACGACAGTAGAGTATTATTAGCCTAACCAAATAAATAAACAAAAAAAGAAAGGCTTAT
ATATATGCATATTTTTATATTAAAAACATGAGCACTATCCCCAGTGGAGGGTGACCCCAG
CACCATCACCTCCACATGAGGGCTGTGAGAGCAAACATATATTAAAAAAATTAAAAAAAA
AAATTTTGCACCAATAAAAAAACAGTGAGGGAGGTGGGGGTCTAACACTTTTTCTTAAAA
AAAGTACAATCCAATAGCCTTCAGCTTTTACATACATTTAGGCCATGTTTGTTTGGGCGG
ACTGGATTAGCATTCCCATGACTAATAGTCCTAGGATTATGAATCCGTTGGATTATGTAT
CCT
>TeaL_201379
GAGAAAAGAAAAGAAATGATTGTGTTTTCTCACCATCATGTTTGGATGTGTAAGAAAACA
AAGTATGTGATATAGAGATATGGGTGGGATTTCTTTTCTTTTCCTTTATATTTTAATAGG
CAATCTCAGTATTATAAAAAATACCCAACCAATTAGTGTGGTGCTCACCAAAGCTCACGA
TTTTTGGTAAGAAACGAAACCTATAAAACAAGAAAATTCTCTTTCTCATCATTTCTTCCC
TAACGTATAAACCAAACATGCAAAAAGGCTTCTCTTTCCCTTCATTTCTTACCAAATCAC
TCGATCCAATCAGCTGTTAATGTCTAACATCCAAAGCAATAAAAAATACTTGAGCCAAAA
AAAATTAGGAGGATTAAGATGTAACAATAAGTTTTCTAACAAAATGAATCCAAGCAATCA
GCATTTCTAATTAATTCAATTAGCAAGAAAATTCACCCCCACATGATAACACCATAAACA
AAGAAAAACAATGGCATATGTAAACGTATAGAATAAAGAGATCGATAATAAATTTACCCT
GATA
>TeaL_201380
CTACCTGAAGCTAGTGCTTAAAACTACAAAGCAAAAAAAAAAAAAGTCATCATCGTCGTC
AATAGTCTGTCCTAGCTATCCTCTTCTTCGGCTGTGCAAGAAGTGCATCGCTGTCATCGC
TGGCACTCCTAAACTGTATGTCAAACTCTTCTCCCTCCTCCTCAAGGGTCGGAGAGCCCT
CAAAGGACTCCTCAGAAGGTGAGCACTGCCTCACTTGGTCTCTCCCTCGATCAGCTCCTC
CTCTGTCCCTCATTGGGCCCCGCCTCTGTCTCCTAGCTGGAGAAGGTCCTGCAAGTGCCA
CCGGTGCTGCTCTAAGCTCAAGCCCGTGAGCAGCTAGAGTGGTCTGACTCCGTCGTACCA
TGAGGAGTAGCCGATCGACTGTCCGAGCAAGGTCATCTGTAAATGCCCAGGGTACCTACA
AAAGAAAAAAACGGAGTTTGAGAAATATAGCCAGAAACAGAAGCAATAAA
>TeaL_201381
GGGGTATTTTCTACCAGTCTGTCTGGCGAGTACATTCTTGCATCTTCTGCATTTGGTAGG
TCCTATGCTTTCTATGAATATGAATATAGATTATTGAACGGTAAATTACACTAACCATTC
CTGAGGTTTAGCAAAAATATAATTAGCCCCACAAATTTAACATAATTAAATCGAAATCTC
TTTTAGTAAGCCCAAAGTGACCGGAATTAATGCAGATGTGTAGACACCGAAATAAACAAG
GGTTAAAATATATATTTCAGTGTTAAAAGAAGAGACAACGTCATCATTTTCTATCCATAC
AACTAACATATTAATAATGAAAAGGGGGTTAAGTGTTATGTGAACTAAAACCTTAAGGGA
TAAACTTGTGGGGCTTAATGTATTTTCTCTAAATCTCAAAGAGGGTTAGTGTAATTTACC
CATTATTTAATATATCTATTGTCACTTGAATCTTATATTTCATTTGTCAATGACCAAGGT
CTTGGAAGGAGTGAAATGTTT
>TeaL_201382
GACTGACGTCATGTCAATATTTGAGGATCTTACACAGGATGGTAAGTGCTTTTTTATACG
CTAGGCCACAACAGTCTTAATTTTCCAACTTATGATCAGGTACATATTGAGGGATGCATG
GATTGGTCCAACTGTGATAAACATTTGGCAAGCTTTAGTTAGCAGATTGCCAACCCCTAG
CAGCGGAGGTGATTTTTTACCCATGCTTGGAACATTCAAAGCTGGAATATTTATTGGAAC
CATATGATAAGGGTGGATGTGATGAATTAGGACCACAATAACTGAATATGTAACTGTAGT
AGGCAATCTAAATGTGGATGAGATGAAGAATGGGGAAGAGGGATGGATAGTTGTAGGTGT
AGATGCCAGCTAGCTTCACAAAGAAAATCCAGCAAAGAAAAACCAGCAAATATCCCAAGA
TGCACAAAATAGATAAAATCGTACTAATAAGTATTTGGACTCAAGAAATGAAGGTTTATT
AGTCTATAGCCGAAGACCTGGGTTGCATTGTTAAAAGACAAACTGAAAATTGAAGCTTAA
CAGAAAGTAAAAGATTATCAATGGAAAATTGTTGCTTTTGGTAACATGTAAAATCAAGTG
GGTAATACCAAAGCTTGTCGAGAAAGCTATTAGCCTCAGAGAAACCGTGAAAGCTGCACG
AACCGAAA
>TeaL_201383
CGAGGGTGGTGCAATGCATCGAGGGTCCATGCATTGGTTATAATGATGATTTGGTAGCAG
CAATTGTAACGGGCACCAGTAGTAGTTTCAGCGGAAGGGGGTGGATGGGGTAGTGCTGGA
GTCTCTGGCAAAATCAGTGATAATTGCATTGCCTGTTTTAATGGCAACAGTTGGTGCACC
AACAATTGTTTTGTGCTTTATGATATATCAAAAATGAAATTGCTTTCATGTTTAGCGAGT
CATGTGTGGTAGTGGGGACAACAGTGACAGCAGATAGTAATGTAGATGGTGGCTTTGGTG
ATGGTGGCATGGAAGTGGTGGAAACAACAAGGGTGGTAATTGTGGCAAGGTGGCTTTACT
AAGATTCAAG
>TeaL_201384
ATACTTCACCAAAAAGGCAATGTGCAACTTGATGGACTCACAAACTTCACACCAATTAGC
CCCTGAACCAATAAATCTAATTTCATTCCTAGCCTTCCACACAAACTACATAACCACAGA
TGGCAAGGCATCTCACATACTCTGAGCATTTTCTTAAATTTAAAACCACTCCACCAATCC
AAAAGCTGAGTTACATTTTTAGGCACAACCCACACCAAACTCCACCATTTTACCAAGCCA
GACCAAATACACCAAGCAAAATGGCAATGAAGGAGAACATGACTCACATCTTTAGCACTG
GAATTACAAAAGCAACATAAAGAGGGACCACTAGGATCAAGAGCTCCAATATTTTGAAGA
AACACAGAAGTTTTGAGTCTGCCTCTC
>TeaL_201385
AAGCCAATGGTCTCTTGGGTTTCAACAAGCTGTGCTAGATGTAATTAGGGCTGGAATAGT
TCCCAAATCGAGTAATGTGTCCATTTTTTCTCCTCTAATGTTCATAGCTAGATTGGGTGA
TATTCAAGCCTTGAAAGCTCTAATTGGACAGGCTGAAATTGATCTTGACCATCAGGATGA
TAAAGGTTTCTCTGCAGTCATGGTTACTGCAATGGAAGGTCATGTTGAAGCTTTTCGCTT
GCTTGTCTATGCTGGGGCTGACGTGAAGCTGTGTAACAAATCTGGCGAGACTGCTATAAC
CCTATCTGGATTCAATCAAAACCGTGATTTGTTTGAGAAAGTAATGCTTGAATTTGCTAT
TGAAAAGGGTAATCGTAATGGTGGAGGTTTTTACGCCCTACATTGTGCAGCTCGCCGTGG
AGACTTGGATGCAGCGAGATTGTTGGTGCATATAGGTTATGACATAAATTTCCCTGATGG
GGATGGCTACACACCACTCATGTTGGCTGCAAGGGAAGGCCACGGAAGCACGTGCGAGCT
CTTGATTTCATATGGAGCACGTTGTGATTTAAGGAATGCAAAAGGTGAAACTGTACTTTC
ACTTGCAACAAAGAATGGTGGTGCGAAGAATGACGCAATACGGGTGATAATGGATGAGCT
TGCTCGCAAGCTGGTGTTGAGTGGTGATCTTGTGCTGAAGCATAGGAAGGGTGGGAAAGG
ATCTCCACATAGTAAAGTTATTAAGATGGTGGAGGCTACCGGGGTGTTGAGGTGGGGGAA
TTCAAGCCGAAGAAATGTTATATGCCGGGAGGTTGAGGTGGGACCAAGCTTGAGTTTTAA
GAGGCTGAGGCAGAGGAAGGGTGATGCGGGTGAGCCTGGAGTGTTTCGGGTGGTGACGAC
GAAGAACAAGGAAGTGCATTTTGTGTGTGAAGGTGGATTTGAGAAGGCAGAGCTGTGGGT
GAGGGGAATAAAGCTAGTGACAAGGGAGGCTATATTTGGTATAAAGAAAGTGGAAACATA
ATGGAATAGAAGGTTCATAATTAGGAAGTAAAGTATGTAGATGTTTTGGGGTAGTACTTT
GTCTCGAAGTACTTGGGAAC
>TeaL_201386
TACAGCAGCGCCTACGGCCGACACACCTGTGAATCTCAATCACACTGCAAAAGCGGCCGT
AACGGGTGGCGGTAACCACCAAAACCGTTACGTAACGGTTGCGGCCGCTTTTTAAAACCT
TGGTCTTGAGTTCGAGCCTCCTTGGCTTTGCCTGATTGTATGCTTGTGGAGTCACTGGCA
TACATCTGGGATTTTACCTAAAAATATTTCTAGCCGTTGGATTGTGCTATGCAATCCAGT
CCATCCAATGTAAACAGGTCACAACAGGTAAAACAACAGGTAGCCGGTGAAAAGTCCTGT
CAATCTGATGAACGAATCTCATTCTTTTCTCTCTCCTTTCCTCTCTTGTCTTAAGGCGGT
GTTTCGCATTCCGGCTAGGATTTTCTGCTTACTCTCGCCGACAACGAAGGATCTGCTGAG
GATTTCTCTCTGCTTATCATTGTAGTTTCATCTCTTCTGCTTGTACTGATGATATATAGC
AGTAGCCACTCGGAAACAAAAAAGGGTTGCAAACCTTATTCATTCAAGCCCTCCC
>TeaL_201387
GTACAAGCACACCGCCACCTTCGAGCCAGAGTTCGCCTCCCTGCCCGGTGACCCAAGCAA
GAGCCATCACAGCCTACGGCCCAGAGTCTTCCGAGCTCCCAGTCAACCCAGCTAAGGCAC
CTGAGAAGGAGGAGGCCAAGGGCGGTGACGATGACGATGAGGTCGATCTATTCGGCTCTG
ATGACGAGGAGGAGGATGCCGAGGCTGCTCGTATAAGGGAGGAGCGTCTGGCCGAGTATG
CGAAGAAGAAGGCTGGCAAGGTGAAGCCAGCGGCCAAGTCCATTGTCACGCTTGATGTGA
AGCCTTGGGATGACGAGACGGATATGAAGGAGCTTGAAGCCTCCGTACGGGGCATTGAGA
AGGATGGTCTCACCTGG
>TeaL_201388
GTATATTCTCTCAGAACGAATGTATTGCATGCTTCTCCACGGTAAAGGAGACCCCAACAG
CCCAATGAAATTCGCCCATCTGGCCACCGATCACTCGAATTACCTTCGAACAGTGCCCGG
AGACACATGCAAGGCGTAAAAAGTGTTGTATGCCGTCCAGGATGGTCGTGGTAATTCTCC
TCTATTCGTTGAGGAGGGTGGTGCGGACCATGATCTCGGTGACCTGGTACGGGTCGATGT
TACTGGCCGGTCGCCGATCTTCGAAGTATCCTTTGCCTGTAGCACCGACCGATCGAGGGA
TCCGGATGGATGCGCCTCGGTTGGCAACACCGCTCGAGAAGGAACCAATGTGACCAGTTT
CATGACGTCCGGTGAGTCGCATGTCGTTGTCGTCACCGTACACGGCGATGTGCTCCATGT
GTCGCTTCGAAAGTTTCTCGATCGCTGCCTCGATGTGCTTGATGCCACCATCCTCGCGCA
TCTCCTTGGTCGAGTAGTTGGTGTGGCAGCCAGCACCGTTCCAGTCACCCTTGAGGGGCT
TGGGGTGGAAGGAGACCTTGATGCCCCACTCCTCGCAGACTCGGAAGAGAAGGAATCGAG
CCACAGCCAGATGCCCTCGCAAGGTCCGACCTGGAACTCCCACTGGGAAGGCATGACCTC
GGCGTTGATGCCGGAGATCTTGACACCGGCGTAGAGGCAGGCTCGGTAGTGGGCCTCGAC
GGCATCACGAGCGAAGACCTTTCCAGCACCGACACCGCAGTAGTAAGGTCCCTGGGGTCC
GGGGAAACCGCCCTTGGGCCAACCATAGGGAGCACCCTCGTTGTTGAAGAGAGTGTACTC
CTGCTCGATACCGAACCAGGGAATGTGCTCCTTGACGGCGTCCATGGCCTTCTTGCAGGA
GTAGCGGTGGTTGGTCTTCACGGGGATACCCTCGGAGTTGTAGCACTCGGCGAGGACGAG
AACGTTGTCTCCACCTCGGAAGGGATCACGGAAGACAGCGGCG
>TeaL_201389
CTAGAAACTAGTTTCCAGCATGAATCATGTGGATTAATTGGATTTTACTTCTATTTTATT
TAGACACGCTTCTATGATTGATGTACTGTGCATGACCAGATTTGGCATATGGCGTTTATG
TGACAAAATAGCATTTGCATCAATGGAGCAATGTTCTTAAAATTTGACATTTTGACACTT
AACATACCAAATTATAGCTTTGGCAATGACCAGTGGAGTTGCTCTTATGCATTATATAAT
GCTGCAAATTTAACTATTTTGTACGGGTTTCCAGTACTGTCCGCTAAGAGTTTCTCGCAG
AAACATCTGGATATGGTTGTTTGTTATATGGTTTTCATAGTATTACTCTTTTAAATGTTC
TGTAG
>TeaL_201390
GTTTTACTAACTCTTGAAAATATGTAAAAGACAAAAAATTGAAGAATACAAGACACCTTT
TATTAAATTCAATGCACTTTTATTGAATCACTATACTTTTGTAACATTTTTACATATTTT
CAAGAAACTTTTTGCACACTTTTCAACATTAAGCAATGCCTAGGGGGCACTTGTTTGCAT
TTGCCTAACCAAGTGTCCAACTAAACGGAGGAAAATAATGACATAATCAATAGTGGATCA
CAACAGATAATACCCCACCTCTTGTAGATATTTAGTACAAGTTGAGAGAAAAAAGGAAAG
TGGAGAAATATAGATAACCGTAAAAAATAAATTAGTAATAATTTAAATAAAATTTTAAAT
TAGGAACAACACTTGTGAATAAGAAAATTTGGCAGTTTTATGTTGACATCACAGTTTGTC
AAAAATACAGTTCCTGAATTTGCTGCTTATCTTTAATTTCAGATGGCACCACTCTCCTAC
AGAAA
>TeaL_201391
CTAACATTTGGCATAGTACACAAAGTAATTGCCCCGAGACTATTATGAAAGTTCTACATC
GTGCTAATGGTGAAAGGTTTGATCCTGGGTCTCTAGCACAACAACGAAAAAGCGGACAAT
TATGAAACAAAGACCAGCAAAATTAAATATATTTTAAAACAGAAGTTATCAAATCACCAT
GCATAATCAGGACAGTGACCTGAAATGACTGCCCCATTTCCTGTACAATCAAAGATTCAA
AGGGAAATTGAAAGAAAACTTTTCAGGTCCACAAGCATGCTCAGTCCATCTCGAAGGTTC
CCAACAAAAATGAAGGATAGGACAGAGTTGACCCCACAAGCAAGTGGGAGAGTAGTCATC
AGGAAATTAAAAAGGCATATCCCCTCCTTAGCCAATGACCCCCCTAACTCCACAAGAACA
AGCAAAATACAATTTAACCAAATACAAGTGGGATCCTACCAAATAATCAATTATTATATC
ATTAGATTCATTAAAGATCTACTTACTAGTAAGTTAAAAGGAATCTGCATTCTTTAAAAA
GTGAAAAAAGCTAGCAAAAACAAAATAAGTTGGCCTAAAAAACCCTTTTCTTTTGTTTTC
CCCCCAAACATTTTCCATACATGAGACAGATTGTCATCTCTCACCATCCTTATC
>TeaL_201392
GAATTGATCCGAAAGGGAAATCAAAGGTTTCACAAAGAATAAGAGAGAAGAAGAAAAGGG
CTACAACTTTAACCCAAATGGTCATACCTTGTTCACTCAATAATATTCTCAAAGCTGACT
ACACATATTCATATAATGATCTATTTATAAGCGCTCAAGAAACCCTAACTAAAAGGTTAC
CAAAAACAAAATAAATACCAATTGAAAAATATTATCAAAACTAATTACTTATGCCCAAAT
GCTTCAACCAATTCCTTTCAATTCCCCATCAATAGGCCTAGGACATTTTACCTGATTACA
GACTTCCAAATCATTGGACACCTTTACACCCAGAAGATGGAAGAAAAGTTGTTTTATTAT
GCATTTTGTAGATGTCGAAGGATAGACGTGTTTTCAAATAACAATTCTGGGCTCATAATG
TGCAGTTATAGAACAGACCCGATGCTCAAATTTAACGTGCTGATAAGCGTATGATGCCTA
CTTTACCTCATTGGAGACGTCAAACACGC
>TeaL_201393
ATCTCAATGCTGTGCAAACTGCGCTGCTCATTACGAGACCCGAGCTGTCACTAATTACAA
TGCGCCTCTCCGTGTGTAAATAAAGTCCGACTGATTAGCTCCACAAACGGAGCGCATCGC
TATTGTCAACTGCAGACCGTGATCAAGAAAGAAAACTGCGTGCCTCCGTGTACCGTAGCT
GGCAGCGCCCTCTAAGTGGTGCTCATCTGCTCGTCACCATCGTAAATCCAGCCCATCGGG
TTCGTAGGACATCCGAGTGGAGGCGCTTACAACAGCGAATCGAAAAGCTTGCATGGCAGA
GCCAGGTTGATGAAACCGCTCTGGGTAGTTGCGCAGCATGCTGCGCCGCCTTGACTGCAA
CCGTGGTTGGCAAGTGGGAGAGCGCAAGTGCCACCGAGGATTGGTCCGAGAAGACCGCCA
GAGCCTCCGCTTCCGTTGCAGCAAGATGCAACCTGGGCGTTGCCACATGGGCTTGGACCT
GGTGGGAATGGAATGGGTCCTGGGCCTGGGCAAGGTCCTGGGAACGGCAGGTGGGAATGG
TGGCGGTGGGAATGGGCCTGGGCATGGGCCTGGACCGAAGCATGGGCCTGGTGGTGGGAA
TGGGAACGGGCCAGGAGGTGGTGGGAATGGGAACGGAGGTGGTGGTGGTCCGTACGGTGG
GAAGCCTCCTGGGAAACCCGAAGTTGGGCCAACTGGTGGGAATGGTGGGAATGGTGGTCC
TGATGATGGGAATGGTGGTCCTGATGGTGGGCCATAGCCAGATGGACCGTTGGGGATCGG
ACCAGCTGGTGGGTAATTGGGCACGGGCGAGGGCGGAGGTAGAGGTGTGGAAGGGGGGCC
GTAGCCCATTGGGGCGGGAGGCGCACCACCACATGTCGGGCAATTAGCCTCATCCGCGGC
AGCCTTCTCCGGAGTCGGTGTGGCGTTGCTGAGCAGCGCAGTCGCAAGGACTGCGAGGAC
GGTTGAGGCCTTCATCGTAAGTTGTTTTTAATGAGTGTGGGGTTTGTTAAACGAATGTAA
AGAGTTGGATGAGGAAACTTGCTGCTCGGAGAGGCTG
>TeaL_201394
ATTGAAGAATCTCAAAAAGAGATTTTTATTACTGCAAACAAGACCTTATTAGGCTTTATA
TGAGCAAGGTCCGTATCCAAATTACAAGTACACCAGAGAAGACATCCTCGTGGAGAAAAA
GGTAGAAACTTGTCTCGAAAATCAAAATTAAGCAGCTGCAAGGCAAGTAATAATTTCATC
AATATACTTATCTGAACTTCCGCCTTCATCCACTGCCTCCTTGGCCAACTCCTTCCACTG
CATAGCCGCCTTCTTAATCTCTCGTCCTCTCTTTCCTTTCATAACTTTTCCAATGCATCT
TTCAATTTCTTCCTTAGTAGCAATACCTTTCTCATCCACCTTCGCTACAACTCCCACTCC
CCAAACTTGCTCCAGAAAATGTGCGTTAGTTGTCTGGTCCAGAAACTGCGGCATTGCCAC
CACTGGTACTCCAAAGCTTACGGCCTCCACCGTGGAATTCCATCCACAGTGTGTTATGAA
GCATCCCACAGCATGGTGGGCTAACACTTCCAACTGGGGGCACCATGTCACTATTAATCC
CCTTTCTGATGTCTCCTCCATGAAACCACTGGGAAGCTTGCTCTCTTCGGTTGCCCTCAC
CACCCACAAGAAGTTGCTGTTGCTTTGCTTTAGGGCCTCGGCCATTTCAGCCATCTGTTC
TGCATTCAAACTTGCAACGCTTCCATACGAGACATACACAACAGACCTGGTATCTTTAGT
GTTTAGCCACTTCAAGCAACCTTCATTCTGTGGTTTAAACAGATGGAAGCCATAATCAGA
GTCATTGTCCACTCTCTTGTCAAGGTAAATTGATGGCACAGTTGGTCCAATTGCCCTAAC
AGGCCAGAGGTCTGACATCCACTTCATTACATCTTCTTCCAACTTATCGAAGGAGTTAAA
AAGAACCCAATCTGCTTTCTCAATATTGCTGAATTGCTGCAATATGTGTCTGATTATAGG
GGGATAACGACCTGTGTCAGACTCGAAAGTTGGCACCACTGGAATCTTGAGCTCTGGCAC
TGCAAGCATTGAAGAAGCAACCACTGGCATTGGCTCTCCTAATGAGTCGAGATGCATTGG
GTAGTAACCCGCAATGGCAGCACATGACTGAGTAAAAAATGTGGCTCCAGCTATGCCCAA
TTGCTTGGCTATGTTGAGAGCCCATGGCAAATTACCATCATACACCAGACACTTAACAGG
GTACTCTGAGTTTTGTAGTTTCTTGATGAGCTCAGTTAAGCATAGTGTGACACTCGCTTC
AAACCTTTCGAGATAGCCCTTAAATCCTCCAGGTCCATGAAACCCACCGTCAGTGGAGTC
ATCATATACTGATTCAAAGGCAATTGACCCAGCTCCACTTGGCATGGTCTTGGTGACTGA
ATGAATGGTAGTTACAGTGACTTTAAGTCCTTTCGAGGCCAAACGTTTGGAAAACTGGAG
CATCGGATTGAGGTGGCCTTGTCCATAGAAGGGGAGTACCATAACGTGAGCTTTGTAAGC
TGTCTCTTCCGCCATTCCTCTATGAATTGCTTGTCTCGGTGTCAC
>TeaL_201395
CCCACCTCAAAAACTCCAACCAAACACAGCATTAAAAAGCCAAAAGTACAACAAAGTCCA
ACCCAATAATGTCTTTATCATCCCAACCCTCCAGCCTTCCTCAATCTCCCAAGTGGAAAA
CACATCCAATCAATGCTTTTATACCCTTAAAAATTTTAAATTCAGCCCAAGTCAACCAGA
AAACTTCTAGTCCGCCACAACCCACGTTCAAATTTACAAAAAACCACCCAAATTTACAAC
ATCAATAAATCTTCCAGCAATTGGTTTCCGATAAACAACTATTCTACTTAAAAAGTGCAG
TACGCAAATGTAAATCATCGTGCTTCAATACAAGTAAGCCCCAAATTATTGAATCAAATC
AAGGTAAAGTTCAAAACTTTCTCCGACCCATTTCTTTTTATAGAATTTTCTCGGGAAACA
AACACAGAGAGAAGAAAACAAACATACTGAAGAGAAGGAGACCACCGAAA
>TeaL_201396
CTTTAAACCAAATACAACATTAGTGTTAAGGGTTTAAAAAAAAAGGAAAATGAGTGATAG
GTGGCCAAGACGAGAATGGTTATTAGAGGTGGTGGTAGTGGTGGCTGGGGAAAGGTTTAA
GGTTAGGATTTCAAACAAAGGAAAGGCAAGGGGCAATGAAAATCAAATGTGAAAGGGGTT
GGGGGCATCAGAAAAAGAAGTGAAATATGGTGTCAAGAAGGAAGATGAGGGAGTAGGATG
ACTATTGAAGATGGTAGGGGTGGTGCCTATGGTGGGGTTCAAGGTTAGGGTTTTAAATGA
AAGAAAAATGGAGTAGGGAGGAAGGAAAAGAAGGGATTGAGTGGATACTAAAGATGGCAG
ATTATACGTGAGGTTAAGGTTGGAATTAATTGAGATGTTTAAAGAAAAATAACAAATTTT
AAATTTATGAATCGGGTATTCATGAGGTTTCTAAACATATTTTTGGTGTGG
>TeaL_201397
CGCAACTTTTATACAACGAACAGTCGGTCCATCGCAAAGAACACCATCCGCATCCCGCCC
CAGGGAAAACTGGAGGGAAAACAAAATTGAAAATCATTAGTATAAAAATTTGAGCAAAAC
CTCTTCTTTATTCTATCTTTCATTCATTCAATCACTTGTTATTCTTATTCAAATTCTCTC
TTTCTATATATATATATATATAATTTATTTACACAAACATTGATAGGTTTATTCAATTTG
ATTCTTATGGAATAACATGAAAAATTCAGATTCAATTCGCAGTAAGCGACATCGATTTGA
TCATTTGCCCAATTCTTCTCAATTTTCTCGCAAAAAGCACAGACCT
>TeaL_201398
GGTATCAAAGCCTCAAGACTTAGATCCTATTCTTCGAATTATCATAGTTCATCACCTAAA
CTCTGACCTGAGCATCAAGATCTTGCTTGTGAGTCGCCATCTGAATTCCTCAATGGAGAT
CGACCTGGTGGTGCATTCGAAACCCTAGTCTGTCAATTTCAGAAACAATTTCAAAGCCCN
NNNNNNNNNNNNNNNNNNNNNNNNNNNNNNNNNNNNNNNNNNNNNNNNNNNNNNNNNNNN
NNNNNNNNAACAACTTCGAAGCCCTAGGAGACAATCTGGGTTGTAATGCCCTTCAAATCC
AGCCAAACCTCGAAGATTGAAGACCTATTGCAAAGAAAGTCGAAGTTGAAGTTGCGAAGC
CATCAATTTAGTCCTTGGCTCAAGCCGACGTTTGGTTCTGATCTGCGAACAACTTGCACA
ACTGATTAGTCCGCTTCTGAGTCGTAGCCATCATTTTGCAACTTGAACTCCTTCGCGATT
AACCTGGAATCCTTCGAGTACAGTTGCAACCTTCTTTTGGGACTTCTTCGAGTATAGTTG
TGACACCTAGTTTTCATTCTTGA
>TeaL_201399
CGGCGACCGCGAGGACATCTCGCCCGAGGACCTGGCAAAGATGATGCCCAGCGGCCTGAT
GGCGTTCCTCTCGCAGATCATCCCTGCGCTCTACGCCGCTCCGGTCGGATACTACATCGC
CGCTTGCCTCCGCTACGACTGGCACGCCTCGCGCTCCTCCTCCGAGATTGAGAGCGCGTC
CGTCCTCGCTCTCGAGCAGATCGCTCCTCGAACCGGATGCGCCTGCGCTCGCCGCCGCTC
CGGTTCGAGCACCGGCAGGCCTGCAACCTCGTCCGGCCTGCGCATCCCCACCGACACCCA
GTTCTGCCCTGCCGGCGCCGCGGCCAAGAAGTACTTTACGACCACCACGCTAGTCGCGAC
GATCCTGCTGTGCACCATGTCCCCGGCGCTCGACTACGTCTTCCAGGAGTACGTCTTCCC
CCTCGCCGCCGCGGGCAAGGGCGCGCTTGCACAGCAGTACTTTGAAAGCCAGACCTTCGG
AATGCTCTCGATGTTCCTCACGATCCCGATCATGTGCATCGCCATCGCCGTCCAGGCTGC
TTCTACAGGTGACAGGAAGCAGCTCTGGTCGTACAGAGAGATCTGGCACGGCAAAGGCCC
GGCGACGACGCAGACGCAGAGAGCAAGGCCGAGTGGATGGAAAAGCCAAAGATCGTCATT
GAGGATGTCGATGCTGAAATTGCGGGAGAGCAGACGCCGCTCATCTCCCTCGAGGAGGCG
ATCAAGTCGTAGGCTCGGCCGACCCGATGAAGATCTCTCTTCCTTGCGCTGCTGCATTTC
TCTGACCCGGAAGGAAGGAACTCACTGTATTCTCTCTGTAGCTCCGTGCTTGCTTGATCT
ATTCTCTCATACAACAGTCACTCATGTAGACGTAGCTTGGCTATGTTGTCCTCCTTTCTC
ACTCCCGGC
>TeaL_201400
TGGGATATTGTTGTTTTGTTCTGTCTTGTTTTGAAGTGGTGTCTTCAATTCGTATTGAAG
TGTAGATTACTTTCTTATTTGAGAGTTGTCTTACATAGATGCATGTGATGACCATGTCTT
GGCATGCTTGAGAAACATTTCAAGTGTTTTCCACAAGGAAACAGAGTCATTCAGTGTTAA
GTATAGATGTGTTCATGCACCTGGTCATTCAGTGTTAACTTGGGTTTTGAAGTTCAATGC
ATTGGGTTTCAACAAAATTGATATGCAAATGTTGTTGGTCCTGTTTTCCTTTGTATGTTA
TTTCCTCATATGCAATGAGCTTGTCTTTGGTATGCAGATGATTCAGAAATGTCTGATAT
>TeaL_201401
ACGCAAAGTCATGGTACCTCTTCGCTTTCTCTACAGCACATTTTTATCTAATATATTTGG
TTGTTGATCTGTATTAGTAACAATTTTTTACTAAACAAGTTATTTCTACGAGTGTTTTAA
CACCAATGGAGACAGTTTGGACCTTTACTTTGAAAAAAGTGCATAATGGGAAAGAGGCTG
TATACTCTCGCTGCTTCTATATATTGTGTTATAACATTGTTACATTGTTAATGTTCCATA
AGTGGAGTTTTTTTTTTTTATATTTTATTTATTTATTTATTCAGCACATACTTGGATGAT
AATGCTTAAAGCCTAATTTTTTGTAAATGTTGGTGAAGTAATTAAGTATGCAGTCATGTT
CTATTCTTTTAGCCTTTGCTAATTTTTTGCTTCTTTTCTTGGCATTTTACTTCAGGAAGA
TATTTCAGCAATATTTAG
>TeaL_201402
ATTCATAACACCTGTTTGAATGTGGTTGACTAGTCCAATGCATTATAAGATTCTTAAACA
ATTTAAAACTTAAATAAGTAAAGAAGCGAGTAATATTGTACTACTGAGACCCACATGATA
TCTCACAACAATTAGCAACCCTGATACTGCGTTGAACTACTTAAAATTCACATTAGTTAA
TTATGAACCACAAAACTAGTCAAGATATAGTGTAGGACTCAATTAACCTATCCAATTTCT
TAAGGATTGCCATCGAAGTTCACTCTAAACAATTTCATTGACTCACAAAAATTGCAGTTA
TAGACTCTTGAGTATGAACACTGCAACACAATTGTGTGATGAGAAGGATTTGATGAATAA
CAAAAACTTCTAAAATGGCATCAAACATAGATGTGAAGAACATAATTGAAACACGGCAAA
TGATGGTTCGATCAAACATGAAGATGCCTAATGTTCTAAACCACAAAAACAAGGAAAATG
AATAGAGTTCTATGGGTGCAATCTTTCAGGGCACCGATTAAAAAATTGGCAGGGCAAGAA
TGGGACCACTTGATGTACAAAACAAAAAGCTTTGCTATGCAACACAGGCCAAATTATTTA
TTTCCTATTTTTCGATTTGTGGGTTGGGTTAAGTTTGGGTTAACTGATGTATGCTGGAGC
AATACTGCCAGAGGGGCTAGGGCCATGGGGCGGGTTTGGCATTCCCCGTCCCCGCCCCCG
CCCCACC
>TeaL_201403
ACTATCTATTTATTTTTTATATAATTTTTTATAAAAAATTAAAAAATTATTAAAATAATC
TAGTTCCGAACGAGCTCTTATTTGAATTGAATTAACTTTTTATATTTTTTATACGTTTTT
CAAAAAAAAAACCCAATAAATTAATTTTTTTTCCACGTCCCATAAACAAGCTAACTACCC
TTAGATTCCCAAAGGACAAAACTGTCCACGCATTAATTTTGAGTGGCAAAACACCCCACA
ATATTAAATCAATATCAAAACCGCCAGGGCCACCCAATGAAGAGAGCCCACCGACTCGGA
CCCGACTCAAAAAAATCATCCGAGTTGACACATAAGATTCCCGAGTAACACCGTGTTAGG
CCCCAAACAACCCAGAATCGTCCGAGTCAAGCAGAAACTCGGACTGAGTTTGGGAAAATG
ATGGAAACAAAAAGGGGGATTTGAAGTACTTACAGTCAAAGAGAGGGTTTGATGA
>TeaL_201404
GGTATTTGGTGAGTCATTTTTTCTGTCTACTTTCATATTTTATATATTGAAATGTACTAT
ATACTTACATATAATAATTGTTAATTTATTTATTGATATTGTAATGCAAAAAATATCAAA
ATTTCGTCGAATGAAACATGCTACCAAGTTACCAAGGGAAGCATTTTCCGACTTTCTAGC
AAAGTTTTTTTATCGGGTTGCCACTCATATTCGAAATCATTAGTACAACTTTGGGTGAGC
TCTAGTTTTATTTACTTTATATAAAGTTCTTTTCCTTGGTTTTTGTTATTTAATAGTATA
AGCCAATACTGTTATTTATTATTTTTGGATTTACTTTGCTTTCTGATAACTTATACTTTG
TTGAATGTTTTAGACATTATGGTTTGGTGTCACACATCTGAGGAACGTGTTCTACCTTTT
CATGAAATGCCAATTTCAGCTTTCACACTGTCCAAGTAAGTTGCATCTTTGTAGAAATGT
TGGCCTCCTTTTTGAAGTTATTA
>TeaL_201405
CATTTGCTCTCACTATATGTACCTATAAAAAGTGGGTGGGACGTCACAACCAAGCATTGA
TATAAGCTGAACAAGGAACAACTCCGCGTGCAGGAAAACAAGCCCATTTTACAAAAAACT
AGTAAGAAGATCTTTGATCTGACAAGGGTTTGGACCAGAATTTATCACTCCTTTCCTTTT
CTTTCTATTCTTGTACATAAAAATAAATGAAAAAGGGTGGAAAAACATAATGATCATAAC
TAAACTGGTGTTCCTTTAGATCCACCTATTTTTCCCGATACTTCTACTTTATGTTTTTCT
AGTAAATCAGAAGTGAAGAATGCTTATCTGAAATAGCCCCATAATAAGCCATCTTTCTCA
GAATTAATTTATATACTAATCATTGATTCACCTCGGGTGACAGATATTGGTTTGTTAATG
ATCCCAAAGCTTCTTAACTATGTTTTCATCTGTCATTTGCAGTATATGGTTT
>TeaL_201406
TGTGGATGCTCTTAGATAGAAAAACAAGTAATTCCCATAGTTTAGTCACCAAGTGGCTGT
GAATGGATGAAACAAGAAGGATAAAAAAAGGCAAACAATAAGAGAATCCAATGTAATGGA
AACACCAAATATGCAAGTAAAAAATATAGTGACAGGAAAACCAAAAGAATATCCAATCAA
TAGAAAAAGAACGAATTGATGATGAGGTGCGTAATTTCTACTTTGCTAAATAAGTACAAG
ACAATGTGTTCGCATGGTGGGAAAGGATGGCATAATTATCAATTGAAACAAAAACCATTC
CCATGCTGGAAAAGTTAGGACTCCAGTGGCCAGCCAGGTAAATATCCTTACTTTGTTTCA
TGGCTCTATCTTTATTCCTAAGGGCGTTTTTTCATGAAAAAGTCAGTATCCGTCTGGTCC
TTTGTTATAAGCATGTATCGGTAAAACTTTATGTTTCTTATTTCATGCATCATGCTACAA
TGAAAAGGGGTAGAAATAAAATAAAGTTATGGCACAATAGCCATTACATCATAAAGATTA
TGAGTGATTTAGAGAAAGTTCCACAACCACAATGAAATTAGGGACACAAAATTTCTGCCA
AAAACCTTTATTCTTCTTCAAAGAAATAAGTATTTTTTTCTTCTTCTTTTTTTTTTTTTT
TTTTTTTTTTGGCTTTGGGACTTTTTTTTTTTTTTTTT
>TeaL_201407
ACAAGGACGAACCAAAATCATCCGAAGATCATGCCAGTTGGGCAAGCAAACCAAAGCTCC
TCATAAAAAGATGAATCGTTTGGCAACTAAGCACCCCATTGAGCTTGTTTACATGGATTT
GATGGGGCCAAAACGAACTGAAAGCATTAGAGGCAAAAGAAGCTATCAATACTCCTTGCT
ATGTCATGAATCATGTGTACTTGAGGCCTAGAACTTTGCACACTCCTTATGAGCAATGGA
AAGGAGTAAAACCAAATGTCAAATATTTCAAAATTTTTAGAAACAAATGTTACATCTACA
AAGATAGAGAACAATTGGGTAAGTTTGATTCCAGGAGCGATGAAGGAAGTTCCACAGGTC
AATGTGAAGG
>TeaL_201408
TGGTACTGGCGTGTTGAGCCCAGCGTCGAGCTCTACTGCGACATCAACTACGATACCTTC
AAATTCATGGCCGACCACAAGAAGAAGTACAGCTTCACCCTCAGTCTATACGAGTACGTC
GAGACCATCCCCACGCTCTGGGACGCCACCAAGAACTTCACCAAGCACTTCCCCCAGCAC
ATTGTCAAGGACAACTCCATGAAGTTCCTCAGTGACGACGGTGGCGAGACCTACAACCAC
TGCCATTTCTGGTCCAACTTTGAAATTGGCAACCTCAACTGGCTCCGGTCTGACGCCTAC
ATCGACTACTTCAAGTCCCTCGAC
>TeaL_201409
CCTCCCTCTCCCTCTCCCTCTCCCTCTCCCTCATCATCATCACCACTTCCACTGCTGCCA
CTGCCGCCGCCGCCGCCGCCTCCACTGGAGCTCCACCTGTTTCTACCGCCAATCCCAATG
CCAATGCCATTGCCTCCAAAAAACTAAAACCGGCTGCTGCCTGGGGCACCAAGTGATAGT
AGTGGTGGCAACAGCGGTGGCGGAGGAGGAACATAAGCTAAAGTTGAAGGGCAAAGGTGG
TTGAGCCTGTGATGAACGGTTGAGATTGAGATTGGCGAAACGGATATAGTGATTGTAGGG
TTTCAAAGTGGAGGCTATCGACATTTTTGGGCGGGGAGTAATTTGGAAACCTCGCTGTGT
TCAGCGTTGTGACCCCCCCCTCCCCCTCCTCTCTCTCTCTC
>TeaL_201410
CATCTATCCCTCGACCTTGGCCTGCCACAAAACAAGATTACACACATTAACAGTATTTTG
AGAAAATTCATTATATTTTACATGCAAATGTATTGCAGAAGCAGTGTTTCTTTAAAAAAA
ATGTGTCTAGGTTGTTATATGCAAGTGTCTAGGTTGCAATCTTCCTTTTTNNNNNNNNNN
NGTCTAGGTTGCAACCTTCCTTTTTTATTTTTTTTTTGAGACAATTCTAACCATGTTAGA
TACAAGTGTCATGAACAACAAATGTATCTAGGTTGTTTACACATTAAAAATAATTTAATT
ACATAACCGGGAAGGTTAAAAATCCACTGTCGTCATGATTTTGCAATAGAACCATCATAT
TGAGAAATCTCTTCAG
>TeaL_201411
ATTGCCAGAGCAATTGTCACGTGAATTGACAAAATTGACCCAAATTAACATTTTCTGCTA
TATCATGGGAGGCATTTTTGTCAATGCACAGAAAATATGCCAACACGGAACGTGGATCAT
TTCGGTACGAAGCACAGGAACACCAATGTAGTACACCACATGCTCTAATGTGGGGTATGA
TAGGGTTGGCCTTACATTGAACAAATTGTTCGTATGTTGAGATATTTCTAAATAAAGGAG
TACTTTTCTTTCAATAAATAGATCATTCAGAAATAAAATTCTTAAAAAATCCTCAAACCT
TCACTTAGAAACCTCTATATACTCAGTTATAATTTAATGTTTGTTTATTTAACATTTCCT
TTCATAAAGAAGAAAACCAAAAGAGGAAATAGGAAAATATGAAGTCAATCTTCCAGAAGT
GTTCCATGTGTACAGCCTGACCTATGGTAAATTTGACTGTTAGTAACACCAAAAG
>TeaL_201412
GTGGGCAAGCTAATATAGTAGTATTGCTCGCTGACTAATCAGGATCGTGCTACAGGTCGT
CTTTGGCTTATCGGATTGTCTTTCCGGCTGACAGCCCAGGTCATGAGCTCAGCTGATCAG
TTCTTGTCCTGTCCAAGGGCATTTCCGTAGCCCATCTTAGTAGCACCGCTGCGAATGCCA
TCGCTGATCTTCTCCTCCTGATTTCTGTCGAGATTGTGGCCGCTCTGCTTGCCGGCAAAT
CCAACAGCCTGATCGAGGTAATCTCCTTTGCCGCCGGCGGCGTTGGCACCTGGTGCTGTT
CCTACAGCGCTGCCGTCTGTAGTACCTGCTGGGTTGACTGACGCATCCTGAGCACTGCCG
GCTGGCTGGGAAGGATCAGTGGAGCTGTTGCCAGTTCCGCTGTTTCCGAGTTTTGAAGCG
AGTCCCTTGAGCTTATCCATTGAATTGATACTCGTCTGATTTCTG
>TeaL_201413
TACAGACGACAGATGCAGAATTAACAATAACCAGAAGTAATTCAAATGTTAGCAAACTGT
CATAACAGCTTCAAAGGAATTTGTAGAAGCACGCGCATAATTATACTTAAGACGTTAAGT
AACTTTATGCATCTATCTTTAAATGGAAAAACCATGCATAAGTCATCTCTCAAGACCGTC
GTTAACTAATTTATATTTTGGCCTCGAAAATTAATTTTCCTAACAATATCAGATTGTATC
AAAACTCCACAAAACGACAAAGAGATGAATTGGATCAAATTTTGCAATTTTTTTCTCTTG
CAGTGACGGTATGTTCTTATTAATAATGTTACAATTTATGTGTTAATTAGCATTGATCAC
CACCCAAATGCATAACGTGTGACCCATGAAGTGGTCTCTGTAGAGTTATTTCTCATTCCC
CAGTTTTTCTAGTCTGTTAACAAGGTGTTTCTTTTGCTTTGTTTCTTCAAAA
>TeaL_201414
ATGCTATATTGCCAATTTGAAGAAAAAGGAAGGAATTAACTGGGAGAGTACGAGCACAAC
AAATTCTGAGTCTCTGTTGTTTCTCCATTTGCAAATTGATTTATCAATGTCTACAAACTT
TAAAGTGCTTGGTCTAGGACACTGCCTAAAGACACAAATTGATTTATAAATGTCTGCAAA
CTTGCGTGAAGTATCCTAGACTAAGCACATTAAACTAAGAACCAAGAGTAACCTTCACAT
AATTCAAAATTCAAGGCATCGAACATGCAATTTTCATATGTTTCACTGGCTCCCAATTGA
AATGGGAAGATCAGAATGATTGGGTAACACAAATATTAGATTCTAAAACAGACTGAATTA
GAAAAAAAAAAGGGGGGGGGGTTTTTTATATTTTTTGAACTGGAATTTTCATCCTTTTAT
T
>TeaL_201415
CCTGGCCTCGTTTGCGAATCGCGTTTGCCCTCCAGTGATAGGTGATGAGTGCGTATATCA
TGACTGCCATCGCTACGAGCGTGAACATTCCAGCCGAGATCTTGCCAACCTTGTCGCCAA
AGTTGAGGAGACCGATCGATAGACCGGCCAGGACGACGGTGAAGTTGAGCCATGATAGGA
AGGTACGTTCGTTGGCAAAGAAGACCTTTGGCTCGACCCTAACGGGCAATGCTATGCGCT
TGTTTGCGCTCGAACGCTGCAGCAGCGGTTGCGTCGACATGCTCGCCAGATGTGACAAGC
AAGGAGGGGAAGGTGTGTCTGGCTGTTTGGCTGTCCGAGATGCAGGCTGCCTGTTCGCAA
GTAGTACCCGTGTGCGCTATGCTAGCTTGCGATGCTGCTAG
>TeaL_201416
GAGAAATCAACCAAGAGAGAGACACACGAAAAAGAGAAAAGATAGTAGGTTCCGGAGGAT
GAAGATGAAGATTTGGGTTGCTTGTCGATCTGGTTTCGAATCTAGGTTGCTGGTGAGAAT
GAAGATCGCGATGGTCGGGGTCATGGGGGGTAGGCATCATGACGGTGGGAAGTGGTGGTT
CCAAAGGCTGTCGGCGGGAGTGGAAACGGTGATAGGTTGGTTGCCGAAGGGTGGGTTGGA
TGCTGGAGGGTGTCGGCGGGAGTGGAAGTGGTAGTGAGATTAGGGTTAGGGTTAGAATTT
GATGTTAGGACAAAATTGTAATAAATAAATAAATAAGGAGTCCAAATTAAAAAGTAGGGG
CATTTAGTAGCCCTCTTATGAAATATCTCTAGTTTATCAAAATAAAGGAGAAGAGTCATT
TCTATTTAGATTCTCTCAACTAAACAAATCATAAGCACATACTGGCTT
>TeaL_201417
CCACCATCGATTCGATTCTTTCAAAAATCAAGTCACTGGTTTGCCGAGGTGAGAGAGCTC
CGGTAGCGTCTTCGCAGCTGTGAGAGCTTTGTTTGCTGGTCCTGAGTCGCCTTCCACCTG
TTCGACAAAATACCTCAGTGAAAACGCTGCTACTAAGCTGTCATAAGTTGATTAAGGAGA
GAGAGAGAGAGAGAGAGAGAGAGGGGTAGCAAGCTATCATTGAAGAACGGCAAACTAGCC
AATAGCAAATTAGCGTGCAAATCAACCAAGGTATTTTTGAAGGATTTTGACAGTCAGGTG
AATGCTCAACTATCCACCGATGAGATGGCTGCGGTACTGATGTGGCCAAAATTGGGAAGT
AAATTAATAATTA
>TeaL_201418
CGTCACTGCGCTACTCATACAGCCGTGCCGATCGGGCGAATGTGTGGTGTTAGCGACTGC
CGAGGCAGTCTCCCACGACCAGACAGCGGATGAGCAACGCAATGACTTCAGATACAGTCA
CGCCATCACGATCACCTGAGCAGCATCTTAGAAACCGTAGATGCGGTGGGATGGACCCAT
GGAGCTCTTGATGTAGATGCGCTTGACCTGCTGCCAGTTCTTGGTGAGCAGCGAGACGAA
GAAGTTGATGGCGAGGATGACGTTGGTGTTGATCTCGTCCTCCTTCATCTCGATGTTGGC
CACCGGCACACCCAGGCATAGCGTCTTCTTGGACTTGAGCTGGAACTTGATGGTGGCCTT
CTGCTGCTCCACCTTGTCCAGCACGTTGTCCGAGGCACCCAGCACAGAGGGGAACTTGCC
GGCCTTGTTGAGACCGGGGCCCAAGAGGCGCGGGATCATGCGGATGAGCGACGAGGAGGC
CAGGAAGCTGTTGTAGCTCTTGGCGAGCTTCTTCACCAGCTTCTTGTCCTTCTTGAGCTT
CTTGAGGTCGTCCTGCGACATGGCGGGGATGCCCTGGGCCTTTGCATCGTCGATGTGCTT
CTGGTCGCCGATGATGGCCACCTTGAACTTCTGCTTGGGCGCGACGGGCAGGCGCAGCGA
GCCGCTGAAGCGCTT
>TeaL_201419
GGAGAAGATTAGAGAGAAGATTGTATTGATGACTAGATTACTTGATTACATGATACAATA
ATGGTGGTAACACAACTATCTATATATATACATTACAGAGGGATATGACAAAAGAGAGAA
AGAGGATGAAGTCAAGATATGTGAGTAGGAGGAGGCTCGAGAAGGTGGCTTTCGATGGCT
TGTTGTTGTGGCTTGACTTGTACACCTTCAAATATATTCAAATCTTGATTTCGATACTTT
CGAAATCTGGACAAATTTGAAATCGTGTTATATTCTTCTCTATTTTTCAAAAAATTGGTC
CAAATTGGCTTTGATACCACTGATAGAGACACAATATGTAATGTGGTTCAATCCAATATC
TACGTTCACAGGAGAGAAGCCATTTACACTATATGAATGGAGATGAAATACAAAGAGATT
TACATAACGGAGGAGGAGACTCTCTCACTCAACTCCCACGGGGAGATTGTTAATCATGTG
GTTTAATTTTGATAATGTCTAAAATATTATTTGATAAATTGTGATTTTTTAATGTACATA
TTTTACAATCATTTCACACAAAATATGAAAAGTGTAAGTTACTGTGCATGTTTGAATTTT
GTGGAAGTTACTATGCTTAAATAGTAAATTTTACTATTCACATTCTGATAAAATCAATTT
GTTACTATTTATTATTTGACAAATTTGATACATCTACG
>TeaL_201420
AACCATTGCAAGGCCAAAAAACCTTAGCAGGTCTTTGATCCACAATGTTTTCCTTGCTTC
CCTAAAAACACTTCTTTTGATGACAATAATTTGGATTGCTAACTCTCTAGCTCAAATAAA
AAATAAAAAATTCCCAAATGGCACAAATAGAAAAAAGAACAAAGAGTCCAACCATTGCAA
CCATGGTGCCTAAGTTTCAATTGTACCAGAATATATGAACATAATATACACTATTGTGCT
ATGTCTGCAAAAACATGTACTGAAAACTAAACTTATTCACACAAATAGACAAGCTCAGTT
GCACAAGTTTTCTCCCAAACGAAAAGAACAAAGAGTCCAACCATTGCAACCATGGTGCCC
AAATGTAAACTTTCAGTAATGAACCTGTTTTTAGCAACCATAAGCTTCCAAAACTTCCCT
CAAAACAAAAGTGGCAATTCCACATATGACCCAGTTTCAGCAACCTTTGCCAAACACAAT
CACAGTTTTTTTTATTTTTTTATTTCTTTTTTAATAATAATAATAATAAT
>TeaL_201421
GGAAGAAAATTTTGATTTGAACTACTATGGAAAGGGGAATCTGCAGTTGTTGCGAGGAAA
TGTGAGCACGTGCTCTGATGTGTAGAGTTTGTAGCTGGCAATGTACCCATAAAATGTCAT
GACACATTAGAAGATTAACTTGGGAAAATCGGTTCCAAACTCAAAAGCTCTTTGTTGGGC
AAGAGATCGCGGCGGGATATTCGGATTGTCAAGTTTTGCTAGATGTTTTGTAAAGCAAAT
TCGATTCAGATTGGAATGTTTCATCAACTATTTCGGAGATTAGACATATAGCTAAGTGTT
TTAATTTTCTTATCATTTCTAAAGTTGATCGGTCTATAATCAAACCTACTCATGATTTGG
CTTAGGTTTGTTAACAACTTTCAAG
>TeaL_201422
TCCATCAACAAAAAACTTGTACTGCACGGAAATGAAAACAACATATCTAAACATCAGATA
CTAAAGATAGAAGTACACTTTTAGGATTGTTGATGTAGATGAACTCATCTCTTTGACTAA
ACACTGAATTTCATGATCAATTTGTTAATCTTGCACAATATTTCTGTGAATATCATGTCC
GTTATATACAATTTTGAAAGAATTAAAATGTATAAAATGCATGCACCATTGTGCAACTAT
GGGATGCATGTTTACTTTCTTCAACCTGTATAATCTTCATATAACACAACAATATGGTGT
CTCATTGAGATTTATATGTATTAGCTGCCTGTGTTATAGCAAACATACAAAGCCTTTTAG
CTAATTTATAGTCTTTATTATTTGAAACAACAAATCACCCTCTTTAGCGGACAAATTGTC
CATGGATCCATTTTCAGGANNACATAAAGTGGCTCCAATTTCTGCTAAGCATGGGGACCC
ACCAATACTGATATATATTAAAGTATAAAACATTTAAAGAAGAAGAAGGTGTACAATCCA
AGTTAAAATTCACAAAACAGATCACCAAGCTCTTTCAACAGTGCAAGCTTCTAAGCTTAC
AGTAGAAAGTAGAAAATGAAGAAGAAAAAGAAGAAATTCAAACAAATCAAATATACCTCA
ACTTTCCCAAATCTT
>TeaL_201423
CCTCAGATCTACTAGAGGAAATCCTGGTACTCTTCTTAAATATTTCAACTATTCAAAGCC
CCTTTTAACGCTCTTTAATTTTATCAATTAACAACTCCTCTGTGGGTAGTTTATGTTACA
AGACTGGAAGTTCTATACCTGAGGTTTAGAATGAAAAGTTTGGTAAAATTTGACTGATCT
ATTAGAGGAAATCCTAACAATCAGATGTCTCTTTCAGACCAAATGACAATGTCAAGGCAT
GTATGTTTTTTATTTTGAAGCACTAGCTGGAAGATAAGGAAACTGCCCGTAAAAATATTA
AAATGGATTGTTGTCATCATGCAATTCTTTCACTAGACATTGAGATTATCAAACTATTGG
ACTTTCAGAACTCCTATAAATGCATTTGGTTGCTATGTCAAAACGAGCGTCATGAAAACC
TTTTGTAGTTTTACTTCAGAACTCTGCTCTTTGGTTGATGTATTATGCAATAGACTTCTA
TTCCTGGATTGAAAATTCTTCATCTAGACCCTTATGAGCTTCATTTGGAATCCACAGACT
GGTTTGATGGATGATGGAG
>TeaL_201424
CCAGCGTACTAGAACCCAGCGGGTGACCTTCTTATACTTTGAAACCAGCAACCCAGACCT
TTAACATCATCTCTTCCTCACCATCTTCACCGATATATCCCCAGACCCAGACGCTGAAAC
AAACCCAATAACAGTCAAACCTCACTCAAGAGACGACCAGAAACCAGATTGAACACCTTC
TGCTTTGAAACGACCTCCTACGGTGAAACACCCAAACTCCGACTCTGCTTTAGTGATTAC
ACAGCACAGAGTTCGCCATCACACCAAGCCCACCAACAAAGGACCAAACACCAAACCCAA
GACGATGAAATCCCATACTCACCAGCCCATGGCTGACCGCACTGGAAGCCAACGCAGCTA
AGACAGAATACATCACCTGGGACCACTAAGCTTTCAAGACTTCAGACACTAGAGTACTGA
ACCCAGTCTCTGTCTCTCTCTCTCCCTGTCCCGGTTCCAACCTCAAAGAAACTGCCAAAG
AAACAGCATACCATGAAATAGAGTCACGATCCAGAGCAGAAACTGAACCACATCCCCCGC
ACATGGATATTGGACACCTGAGCTATGAATCCAAGAGATCAAACCGAGCTATGAGACAAC
CAAGAACCCAAGACCAACCATGAAGAACATGGTCGGTCTGAAACAAACAAGAACCTAGTG
AATCTGTACTAAAAACTTCAATTGACACCAAGATGGAGAGCAAACCACTCCACTTCTCTG
TCGGAGATTTACAGAACATAACAAAACTCACTCACCCTCAAGTTAATGGGTAGAGGAGCT
AAAACAAGCTGGCAGGAACAGTACCAGTGCTTTACCACCATGTTACACCTCCGGGGGGAG
CTTTCTCTCTTTAGAATCTAGAGAGAGAGGCTCTAAGAGTTGGTCGTTTTATGCCTATTC
CTTTTAGCAACTTGTGAAACCAATCCGATGCGATTTCCCTAAAGGATGA
>TeaL_201425
AATGTCCATTGATCCTAAATCTGTAAGTCCATACTTTTATGGCAGTCATTTATCTGCACT
CTAAATATTTTCTCTAGATTTCAATCTAGTAGTTACTGTCTCTGTTATCAAGCTCTTTTG
CTGCTATTATATGATTCTCTTTAATGGCACATGTTGGTTCTTTAGCAGAGACAGTTTTCC
ATAACATAAGCTGCAAATCTGGCCTTTTGCATTCTCGAGATGAATTCCCATTAACATTTC
CGTAGCTCTAATTGAACTGGACAGCTCTAATCTTAATTTTGTGATCACATCTAATACAGA
ATCATTTACTTTTCCTATAAAAAAGTTAGGACTCAACATCTGCTCGTATTTCTGGGTTGG
TTGGTTCCCTGTAT
>TeaL_201426
GATGGAATTGATTCAATTTGTAAGTGGACAGTCCCATGTGTGTATTATTGAAAATGTCCT
AGAGAGGAGGGTGGAGGGACATCCCATTTAGCTGCCTTGGCTGGACTACACACACCTACC
CTCTTTGGCAATGAGTCATTGCCTCTATGTTTTTTTATGTCTGTCACTGAGGTATTGAAT
GCATAGTTTTTCAAGTTGTATTGTGCCGGAGAATGCATTGTTTTTGGGTGAAGATGGGCT
CATTTCATTATTGTAGGCTGTTGTGGCACATTATGGCTGGGAATTTGTTGGCATATCCCA
TGTCGGATGTTGGTAAATGTCCAAAATGAATTTATAAGACGGTGCATGATATTTTTATCT
GATTGCAAGAAGGT
>TeaL_201427
GGAGTTTTTTTAAAATGTTACGTTGTCACGTTAGGGGATAGTATACGAAAGAGTTTTTGA
GTATGTTACATTTGAGTGTTATGTTTAAGTTACATTTGGGGATAACACACTAAGGAGATT
TTTAATATATTACATTGGGGGAGTTTTTGAGTGTTATGTTTAATATCTTACACTTGGGGA
GTGTTACATTTGAAAAAAGTACACTAAGGAATTTTTTTTTATTGATTGGAGTGTTACGTT
TGGGAAAAACATATTAAGGAGTTTTTTTTACAATATTACGTTATTACGTTTGACAAAAGT
ATACTAAGAAGTTTTTTGGTGTGTTATATTGGAATGTTACTTTTTAGAGTGTTA
>TeaL_201428
GGAGGGATGAGTGCTTTTTAACTTATATTTTTTTTTATTATAAACTTTTAATTTTAAAAT
TTTTTTACCAAACAGGGCAAGGCTGTGAATCCCATTACTAAAGAGTTTATTCTACTTGAC
TATGCAATCATTTTTTTTTTTTTCCTGTGATTAATTATTCTATTTTTGTAAATTATTGTA
ATCCTCAAGCATTGAAGCCAAGCGAGTGATGAATAGAAATTTGAATTTTAGGGTTGGTCT
TTCTACAAATTTGAAATTTGAATTTGTAGCTTGCCATACAAAATGGTTAATTTAAATCAA
TTAAATAGAATTTGTGGGTACTACATCCAATCCAATCCAATCCAATCCAATCCACTTACA
GAGGCTATTAATAGTACAGAAATAACATATTTACACCAACAATTAAGAAAATCCAATCAA
TATACACAATTTAAAAACTAGACCTATAGGGTCAATATAAGCAAGAAATGAACCAAAATA
TTTTCTAATTCCTAGGGTTAATATAGCATTCAACAAGATAACTACACACACGGCACACAA
AAATGCTCAAGATTTTTTTAAAAAAAATAAATAAATAAAT
>TeaL_201429
ATAATTTTCATATTATTATTCGTTTTTATATGAAATTCTTTATTTTATATATCCTGTATG
AGATAGGAATACATAAATGCATAAAACCTGGTACATTAAGCTTAATTAACTAGATTGGTG
GGAACAAATCTTGTTAGTTAGTTTTTAAAATGTAGGACACCTTAGGAAACGTGTGTTAAG
GCTGCCTATTATTGGAATTGTGATGGATTTTATGAAAAACTTCTAGGGTTACTATGGGTA
GTAGAAAGTTTCCAAGGTTTGTGAGATGTGGGTGGATTTTTCAAAAAAGTAGGTTGTTGA
ATTTTCAAATTCATTGTTGTTAGAAGTCATGGATAGAAGCTATTTATAGTCTTTAGTGCT
AAAGCAAAGGCTTGTTGATAGTTGTAATATTACTTTAGTCTAAGG
>TeaL_201430
AAGGTATTCAAAAATCAAAATTGTCAAAAATCAAAATTGTTCCTCATTTGTAATTTTGAA
AACTAAAATCAAATTTCAAAGTGTAATTATACAACTACGGAATAAGAGTAACAATTTCAC
TTAAATATTACATATTCATATATTTGCTAATAGATGAGTTCACATTGGATGCATGAGCCT
GTTTCTTAATAAAAATATAAGTCTCACTTCCGAGAATAGACCAGTGAGACAAATTTTAGT
ATTTTATGAGAGGAAGAACTAGAAATATGAGTGTCCAACTAGAAAGACTTTGAACAACTT
TTTAGAATAAAAAAAGTTTTAGGTGTTATTTTTCCCTGTACAAAATAAAAAATTAAAGAT
CC
>TeaL_201431
CGCTGGTGCAAGAGGAGGTTGCATCGGCGTAAGTTGCGGCAACCTCAGTGGTGGTCTCGT
ATTCAGAAACGACGTCAGAAACGACGTCAGAAACGACGACAGTCTCACTGGCGGGAGCAA
TGGCAGCACCAGTTGCAAGACCAGTACCAGTAGGGTAGATGCCAGTGCCGTTGGCAGTGG
GGTAGGGGTAGGCAGAGAAGCCAGAGGGCTTGTTGTTGTGGTACTTGGCGTGACCGTGTC
CGTGGCCGTTGAAAGGAACGGCGAAGGCAGCAGTGGCGAAAGCCAGAACGCTCATGGTGT
TGATTGGGGCCATTGTGATGGTGTTGTTTGGTAAGACCGGC
>TeaL_201432
AAGGACCTTGCCCCATGAATTATACATTCAATGTGATAATTCTTGGGTTTGTTAGAAAAG
GATATCTCCAAATAGGAGAGAATTTATTTCATATAATGAGAAAGTTTCAATGTGAGCCTG
ATGTTTATACCTATAACATTTTGATTAATGCATGCTGCATTAGGGGGCAAACGTCAGATG
GGTTGGCTTTGTTACATTTGATGGTTGGAAGTGGTTGTAATCCTAGCATTGTTACATTTA
GTACAGTTATTAATACCATGTGCAAGGAGGGAAATGTCGTGGAAGCGAGGAAACTCTTTG
ATGGTATTCAAGAGATAGGTGTCTTTCCAAACACCATCATGTATAACACCTTAATTGATG
GGTATGTCAAGGCTAGGGACATTGGTCAGGCTAACATGCTTTATGAAGAAATGAGGAACA
AGGGTGTAGCTGCTGATGTTGTAACTTTTAACATTTTGGTTGCTGGACATTACAAGTATG
GAAGAGAAGAAGATGTTGACAGGTTGATAAGGGATTTAACCATGTCAGGATTGCTTCCTG
ATCGTTCACTGTCTGATATATCAGTTGCAGGATTGTGTTGGGCGGGACGGTTGGATGAGG
CAATGAAAATTTTAGAGGATATGCTTGAGAAAGGGATAGCTATCAGTGTCCTTTCTTTTA
ACTCTGTCATTGCAGCTTATAGCCATGCAGGCCTAGAAGACAGAGCCTTTGAAGCCTACA
AAATTATGGTGAAATTTGGTCTGAGTCCATCATCTTCCACATGCAGTTCTCTCCTTATGG
CTTTGTCCAAAAGGGGGAGGCTGCAAGAAGCAAGGGAGCTTATGAATGTAATGATGGAGA
AGGGTTATCCTGTCAATATAGTGGCTTTTACTGTGATTTTAGATGGGTATTTCAGAACAG
GTGGCGTACAGGCGGCTCAAAGTTTATGGGAAGAGATGCAAAGTAGAGAGTTGGGGAAAG
GGTTTGTACCAAATAATTATGCATACAATTCATTGATTGGTGGGTTTTGCAACTGTGGAA
GATTGAGTGAAGCGTTGAAGTTGGAGAAGGAGATGAAGCAAAGAGGTCTTCTCCCTGATA
TCTTCACCATCAATATGATCATTAATGGTAAAAGGTTTATTAGCTGGTAGGTGGAAGCTT
TCATAAGCTGCACTCCTTTTCTTGGAAGACCGAAGGAATAAACAAATATTGGTTGTATTA
TAGTAGGAGGCTCTTGCTCTCATTGCAAAAGGAAGCTTGTTCTTCTTCTCTTGTGCC
>TeaL_201433
GCTGAAGCTGGCCAGGAGGAGCAGTGCCTGGCCCTGGGCACCAGGCTCCGCTCCAAGTAC
AAGATCAACTACCAGTTCTACCGCGTCTTCCCCAATGGCGAGGTGCAGTACCTCCACCCC
AAGGACGGCGTCTACCCGGAGAAGGTCAACGCCGGCAGGCAGGGCGTCGGCCAGAACTTC
CGCAGCATCGGCAAGAACGTCAGCCCCATCGAGGTCAAGTTCACCGGCAAGAACACCTTC
GACATCTAGACTTCTTCTTCTTCATCTTCTTCTCTCATAATCGACCTATTAATTACTTGT
GTTTTGGGTGGATGGACATGTAATTTTAATCATCTGTCAGGCTGCTCTTCAGTTATTGAT
GATGGTGTAATCGATCGATGGTGGGAGATAATCTCTTCTTATAATATTGTAGTATATGTT
TGGTG
>TeaL_201434
GAAAATAGGTGTCTCAAGACTAGAGGTCTGGCTATGATATCTTGGTGCTCATTTCTCTGG
TCTCCCTATATTGCTCGCTTTTGGGTTTAAAATTTTTGTGCAAGCTTAAGACAGTTCATG
CAGATGAATATGGATTGAGTTATTGCAGAAAGTTGTGTTGGTTACCAATAGCTACCATAA
AATTGGTTTCAAACTTAATTTTGTCTATGTTTGGAGCAGCTCTGGAAACATGATTCCAAT
GCATTTTTCAATGCTTTGTTTGGTTTAAGTTTTCAAAAATTGATTCCAATGTCACATTCT
AAAACTCATTTCAGATCATGTTTGGAGAGCAGAGAATTTTTTGAATTTTGAATCTACCCG
AAAAGAGCAA
>TeaL_201435
CCAAGACATATAGAACACTCACCCACTCTGCAAAAACTACTACTACTATCAGAGCTCATC
ATCAGGCTCGAGCAGCTAGACCCATATGACACAATTGGCAAGCAATTGATTGCAGCTTTG
TCAAGCCCCCGTGGCGGCGGTGAAGGCCGTGGGTTGGTGTTGGTGGTTCCAGTATTAGTT
AATTGGCCGCGGCGAACACAGGCGTAGAGGAAGTAGACGAAGGAGTAGGCGGAGATGATG
AGTAAGAGCAAGAAAATGGCACCGAAGAGGAGAGTCTTGCTGTCGACTCGCAAGTTCTTG
TCTTTGAGGTCTGAGAAGTTGAAGGGGTGTGGATCTTCAAAACCCATGGGGGAAGAGAGA
GAGAGAGAGAGAGAGGAGGG
>TeaL_201436
GATACATTAGTGGGCGAATAAAAATCCGTTGATTTATTGTTTGTCAACTAACTAATCAAC
ATTATCTCACTTATAAAGTTTTTCCTGCTACGCTGTTACAGCATCACATAAGAAATAATA
CACGGAACTTCTACTAAATAATTATCCACTTATATAAGCTATGCATGTTTGCAGCTTTCA
CATTCAACTAACTACATACAAGCACAATGTGGATGATCGGATACAATAAGAATAAGAATA
ATAGGGAACTAATTAGCATCCCGGAACCAGTTTCATTCAATGGCGGGAACCACCGGCCTT
TGATTCCATGGCCTTGTCCATGCCCAGTAAATGTGGGTGAAGAAGTTGAACAAAGCAAGA
AAGAGTGGAAGTGGTTGAATAGACAAGAAGTCAGTGTAGTAAGCTCAAGATGGAACCCAA
CACCAGAACAGTTGGAGGCACTGGAAGAATTGTATCGGCGTGGGATTCGAACACCTTCTG
CTGATCAAATTCATCATATTACCGCACAGCTTCGCCAATATGGCAAGATTGAAGGCAAGA
ATGTTTTCTATTGGTTCCAAAATCACAAGGCTAGAGATCGTTATCACAAACGCCGCCGTC
AAGTTGAATCAGCCTCTCATCAAGAATACTGCGATATCGAAGCCACAGAAAAGGAAGAAT
CAGAAGCAAGTAGGAGGACAGGTTTTGAACAGATCAAGAACTGGGCATTCCCTATAAACT
GCAGTACATTTGCAGAGAAAAATGCTTCAACAATACAAGGGGGGCAAGCAAAAACAGCAG
TAGAAGAATGTATAACAGATCATAGATGGGTACAGTTGTACGAGGGAGGAAAATTATCAC
ATCAGAGAAGGAACCTTGCGGAAAGCAGGAATGCTATGTCAATGTGGCAGCAAATGATGC
AGCCTTCATCTTGCTCACCTCTACCAACCCACCTCATAAACAACACCAATACTAATACTA
GTATTACTATGGACCCAGCAAAGCTAAAAAAGAGTACTCATCATAATCATCAGGACCTCA
AAATGTTCATAGCACCTGCCACTCCCAGGGATGATCAAACCCTCCAACTGTTTCCCCGTC
GGAGCAACATCACTGAGAAGGACGAGACTGCAGAGATTTCTCTCGCTGCCATGAACCCCG
ACTTCACTCCATACCAGTTCTTCGAGTTCCTTCCATTAAAGAATTAAGCTGAATTGAGAG
AGAAGCAGTAGTAAAAAATGAGTG
>TeaL_201437
GTTCCGAACCGCAAGCGCCTTCCGTCAGGCTGCGCGCCAGTACTCCGTCGCTACCCAGAA
CGCGGGAGCACAGAGCAACGAATTCCTTGCTGCACGACAGGCTACCAAGGAGCACGCCGG
AGGCTCCGCTGACCTCTGGAGGAAGATCTCCTACTACTTGGCAATTCCATCCGTCGCTGT
TGCCTACTTCAACGCTCAGAACCTCCTCAAGGAGCACCAGGCGCACGTCGAGCACGAAAA
GGAGGAGAATGGTGGAGAACTTCCTGAACGTATCACCTACCCATACATGAACAAGCGAGA
CAAGGAATATCCTTGGGGCAACAACACTCTGTTCTACAACCCGCATGCTAACATACCCGT
CGACGGAGCCGAGGAGTAGAAGCCTGCAGATCGGAAGCACCTGCCGTACGGCTGCTAGAT
CCTGCACTCCCGCTGCAGAAGATGCGTCAAGCCTGTATGAGCCACTGCGATAGCAGCTAC
GCAATGTGACATCGGTTCTTG
>TeaL_201438
CGGCTGTGTATATACATATACAGAGAGAGAGAAGGAAAAAGAAAAAAACTGAAAAACAGA
GGAGAAGAATGTCGGAAGTGAAAGACCATGCGATCAAGTTGTTTGGCAAGACGATTCCAT
TGCTTCTCAACGAGCAAGTCTCAGTTGTTACAACACCTCTAAAAACAACAAAAACCCACG
TTGATTCTGATGAACATGATGATGATAACCATCAACATGAACATGATGATGATAACCATC
AACAACACCACTCTACCTCCCATCAAAATCTTCTTTCTTCAGCCTCTTGTTCGACGCAAA
GTCAAAACAGAGTTGAAGATGTGCAAGAAAACAACCAGAAACCTTCGCAAATTGAAGTCA
CCGAGACTAGACAGGAAGATCCAGCAGCAACATCATG
>TeaL_201439
TTTTTTTTTTTAATTTTATTTATTATTATTATTTATTTATTGGCTAATATTAGTTGTTAA
ATTAGTATTTATGGGAGAAATTCTCCACACTCTTGGCAAAACACCTAAGTGATTGCACTC
CCTTAATTCGACCTCCCTATAAGAAATTGAACCTATAACCTCCTTGAAACTAAACCCTAA
GAAAGATATAATGGCCAACTAGGATAGGCGTCGTTGGCTACATGCTTGCCACTGTTATTA
TTTGTTATGTGTCATAACAATTTTCTACGAGATGAGTGGCCACTGTTTGTCATACATAGA
ATTCATGATTTAATTGCATGCCTCCTGTATACATTCCTAGCATTATGTTAGTATTTAATA
AATTGGTACTGTCCTTGTACACTGGTTTTGTTCTTTGAATAATAAAAGTCCACTGTTGCA
TACATAAAACTCATGGTTAAGAATTTCTCTAATTGAAAAAAAAAAAAAAAAAAAAAGAGA
GAACCAACGTGTTGACTGGA
>TeaL_201440
CTGACACACATAGAAATACTATATAAATTGGGTTTTGGTATCCTCTTGGAGAGATCGAGA
TAGAGATAGCATCTTATCTGCTTCGTACAATCCTAAGTTCATTTTGTGCGTCAAAGCTTG
CATACGCACCTGAATCGGTAGATAGAGAAAGATATCAACAACTCTATGTATGTTACTCTT
TATATGTGCCGATTTGGGTTCGTATGCATGCCATGGCGCACTGAAAAACCAACTTAGAAG
TGATTCTGAAGTACCAACTGAGAAGTAATTCTGAAGTTTTGAGGTTTTCTGTTTCGGGGT
TTTTTTTTTTTCCCTGTACGATTTTCTGCAGTCTAAATTACCCACATTTTTGGTTTGGTG
TATTGTTTCACAGCAATACTAGGTATCATGAAAA
>TeaL_201441
GCTTCTTGTACTCGAAAAGTAGATCATCATATAACAAGACAGAAAAGAAGTTTTCCATTC
AAGTAAAGAACATAATATGTTAATGTGTTTTTGCATGTATACTTATCCAGTTAAGATGCT
TCAATCTATATATCCCTAACATCTGAACTTTGACTTTGTCCTGTCCATTTTCAGTCTGTA
TCAGCATACAGTGGACATTACCGTCCAACTAATGAGAACCTCAGCATCTTTATAGCCTTC
CTCAAGGACAATGGGATTAATCTTGACCTATTTTAGGCAGGTAATTTCCCATGCCGAAGG
CCATCAAAGCTATGATATCAGCAATTCAACTCAAGAAAAAAGTCACTTTCGACACTCAAT
GGAAGTTGAACCACTCCAACTTCAAGCTTCCAGTGAAACCAAGCAAAAGGAAACCCCTGA
ACCAGCCAAGACTGCACAACCCGAAAGAAGAGGCAGTTATAAAAGGACGTTATCCAGTAA
TATCCAAAGCCCAAAAACGAGAGTTCCCAAGAGAGAGATATTGCAGAGAATAGAGTCCAA
GAAGGAAGCGAGTTCATACCAATTAGGGCACCAACTGTCCTTAAAATGGTCAACAGGGGC
AGGTCCAAGAATAGGGTGCGTAGCAGACTACCCTGAGAAACTAAGGATGCAAGCCCTAGA
GTTTGTTAACCTCTCACCCAAAGCGTCCTCCA
>TeaL_201442
ACTAGAGACTAGAGTTGGTGAAAATAGAAAGCTTGGTCTAAGCCACCGCTCCAAAGCTTA
CAAATTCGCATCAGAAAAAAAAACCCGAATTGCTTTTCATTCTTCTGTGATTTTCTGAGA
CAGAATGTCTTGCTCAAGCGGAGCTTCTGACTAACGAATTACTGATAAAAAAGAACGTGA
AAGGAAACAACGCGCTGCACGAAGCTGCGAGGTTTGGGCAGGCGGGCGTGGCAGAGATCA
TGTTGATGAAGAACGTTACTATTTGGCAATTAGGATATTGGAATCATACCCAAACCTTGC
TCGGCAACGTGATGAAAAGGGAATGACAGCATTGAATTTGTTGGTGACAAAACCAACTTC
TTTCAAAAGCAGATCATAATATGTACTTTATGATCTAAGCAGGACATCCTTCATTCCTTG
GCAGATTGTTAAAGCTATAATCTATTTTTGGTCGGTGCTAGTTAATTTAAAAGGGGAAGC
TCAACGCCTTGATGATCAATAATTATGTTTTCTAAATGGAGGATGATTAGAACTAATCGA
TGTAGTT
>TeaL_201443
GGTAGATCAAAATCCAAATCCCATCTCCAGCCGCCACTCCTTTGCCAGAACTCCCAACCC
TCTCATCGCTCGAATATCTGCCTTAAAAGACAAATCTTAAGCCGCTACTCCACTTCCACG
CTTTGCTGCCACCCCCGAAGGAGGCTATCCACTGCAGGCATAGGCTTACGAAAGCCCATT
CGCATCTCTGTTGCCAATCGTCTTACAATCCTTTACTCTTTTTTGATTTGTTTTTCCTAA
TTTCATTATAATAGTTGCTTTGCTTCTCTTTTGATTTTGATCCTTTTGACCTCATTCTAT
TTAAGGCAACCACTACATGGTACACC
>TeaL_201444
ATCAAATTTACATCCACATTACATTATCCATAAAGAAACCATCCAAATTACATCACGTTT
ATTAAAAAAAATAGTCATTGGTCACTTTTATAAAATTTATTTTGCATTTTTTTTTGCTAC
TAATTATTTAGTAACCAAAAATCTTTTATTTCTTTTGGCTACCAAATATTTAGTTGGCAA
AAAACCTTGATTTCCTTTTGATCACCAATTGGTTCGTCATCAACAACTTCACTTCTTTTT
GGCTACTAAATGTTTAGTCACCAAAGACTTTCTTCAGTTTTGTTTTATATTAATTTCGCC
CCATATTTATTCTATGCAACCTGTACCCTGTGTAATGGGAAATGTCTTCT
>TeaL_201445
GCCCCAACCAACCAACAATAACTAGTAGTAATGATACACGTTTCTAATTCGTTTCCCCAA
CAAACTGATACCAAATGGGAACTAAGTAAGATTGATTCACTCAAGTAGTAATATCAGCGG
CCTTTCCAATCATCTTATACGGACAATTTCCATCTTTTCAACTAGCATCAATTTTCCAAT
ATAAGTCTCTAGAAACTACTTTAAATTAGCTAAAGATTAATGTTCATCTTGCAGGGCAAC
TTTGATAAGACTTTGATGAAAAACAGTTCACGGATGGTTCAAAAGGATCACAAATTCATG
TGCAACTTCAACAACTCCGACATTTCATTGAATTAAATGCAATAAACTGAATTTGAAACA
ACCAACAGCATACAAAACTCGTAGGTGACCTAGGAAGCCTATATTAATTTTTTAAAACAA
GTTCATACGATTCATCATGAACATGAACTTGTCTGTGTTTGC
>TeaL_201446
TGCAAACCCATTGACTTTCACACCTGTATTACACAGATAAACACATATTTCATTAATTTT
GCCAGCCCATTTACTAGCTATTTTGTTTGAAAAATGAAAGTAGAAACCTTTAATTTCAGA
ACACTATAAATTAAATCATTTGGTAAAGAATTGTGGAACCATATGGGTTGAAGACTTGAT
TTAGTGAAACCCATAACCCATGATGCACAACATGAAATGCGCATGCTGTCACAATAATTT
TTTAAAAATAGCATGGGAACACATTCAAAATATATTTAACTGTATATATTTATGTCATAT
ATATATAAATGCTTCAATAAAAAATAATAGAAATATAAAATAATACTAATTTCTAAAATT
TAAAAGAGAAAGCATAAATTACACTAACCTCTGTTGAGATTTGGAGAAAATATAGAAAG
>TeaL_201447
AAGTATTACATTAACAAATTAAAATAACATTTTAAAACAATTGAATAATTAGTCATACAT
TGTTGAAGTTTTCTGTTATCATAAAGCAGGCTAGCACCGAGTGAAACAAACAACATTTAG
TTTGTAACGGAATCTTGGAAATTAGGAACATGACAAGAGTTACATGATGACCAGGTGGGA
TGTGATTGAAGTCTTTCGAAAAGCTCAAAGTTGTCTTTTTATCCTTCCTCGTGTGAAAAG
TGCTTCGGGTAGATTATTCTAGATGATAATTAGGTTTGTATAGTTTCAAAATGAATGTTA
GCTCAGCTAAATACTTTCTAGATGATAATTAGGTTTATTGTTTCAAAATGAGTGTTATCT
CAGCCAAAGACTTTTTTTTGATGTCTTTGTTAGTGGTGTAAATAGACAGCTTAAAATTTT
CAGTGCATAGAGAGCTTAGAATTTTTAGTACACATTGTCACGTTTTATAGGTCTTTGTCT
TGACCTATTGGTGATGATGG
>TeaL_201448
TCCTTGATTGCCTTTGCTTTTTGGGCGGGATCGATCTTTGTGAGAGTGACGGTAAAGACA
GTCTTCTCCTTTGGCTTTTCTGCTTCAGCAGCAGCTGCTGGTGCGGCAGCTCCACCGGCA
GCAGGTGTAGCTGCCACTGGAGCAGCAACAGCGATATCGGCGATGTTTAAGCGGGACTTA
AGGGTCGAGACAAGCTCAGCGGCCTCCAAGAGAGAAAGTCCAGAAATCTGATCGACAATC
TGCGAGACCTTTGGCGAGGCTGCGGCGTCACTAGACTTTGACGTAGACGGTGCAGGAGCT
GCACTGCTTGAACTTGAGCTCGCTGCAGCCGGTGTTGCGTAGCTTCGTGCGATCTGGCAG
CTCGCACAGCGTGCTGAGCGGCTCGCTGGCCGTACTGCGCTTCCAAGAACGCGGGATGCT
ATCGCTCGCGTAGCCATTGTAACCGTAATTCTCAG
>TeaL_201449
CGTATCTCTTTGAGTTTGGCTTTGGGAAGTATTGTGTGCGTGTAGAACATGTTGGTAGCT
TGTTTTTCCAAACTTTTGTTGCCCAAATTTTTGTTTCTTCGCTCGAGCGAAGCTTCTTGC
GCTCGAGCGGTCTTTGTGAACTCCAGTATTTTTGCAGGTCTGCAAAAATACTGGGAGTTT
GTATTCTTCGCTCGAGCGAAGCTTCTTGTGCTCGAGCGATGACTTATGTCTGCAAAACTA
CTAGAAGTGTGTATTTTGCACTTGAGCGAAGCTACTTGCACTCGAGTGGAACAACTTATT
GTGTCTGGTCGCTCTAGCGAACTGTGCGTATATCAGTTCGTAAAATCACTTTTTTGAGTC
ACTTTTTCATCTTTCGCTCTCTCTAAACATTTCAAA
>TeaL_201450
GGCGGCTGAGGTTTTTGTGTCTCATTTGAAGTGTTGCAAGAAAATACAGCCATACTGAGG
TTGTTGGATGCTCAAATCAGAAGGAATGGCCGAAGCAGCTAAAAGCAAACCAGCAGTGAT
GAATACTAATGAAGTTCATAGAAAAATTCTATGGATCAACTATAAAAGGCTAGTGATGCT
TAGGGCTGTGCAGCAGATCCACCGACCCGATAGAACCGTCTGACCCCTAATGAATGGATG
CGTGACACGTGGCGGAGGGGTGCGGGCCCAATTTTTTCAGTTTTCTTGAGTTCGAGTCGG
GTGGCGGGTGATCCGCCATTATACCCAGCAAACCCGACCTGCCCGTGACCCCCCCTTTTT
TTTTCCTAATTTTTTTTTTTATGCCTCAGGCCCCTTTTCTTTCAAAGTTTGCCCTAATTT
CTTCACAAACCCAACAAACATAACACACACGTAGAGACACTCTTTCTCTCTCTCTACCCT
ACCCATCG
>TeaL_201451
ATCGGTTTTGATCGGCTTTGTAGCTGCGTGTGAGTGTACTTCGGAAGGCATAGCTACAGA
ATCCGGTATTGCGTGGTCGATGTCGTCGCGGAGCCGCGTGAGTCGCTACGCTTTCACATG
GCGGGCGACCGGGGGCGAGCCAGGCATGGCTCAGTACACCTTACCACCCTGACCGTAAAC
CTGCTGCGGGTGCTGTGGCTGAGCCGGATAGGCTGCATCTGCGGGAACGGCATAGCCTTG
CTGATGATGGTGTTGCGGTTGGCCGGGCTGATTGACCACGACATAGTGGTTAGGTTTTCC
ATGAGGGTTACCAGCTTGGCGGAGGTCTCGCTCCTTGGCTTGCCGGTACACGAGCCAGAT
GGCATGGATGAGCCCAGGAATGAAGCCCAATAACGTCAGAAGAAGGTTGATGCAGAATTG
TCCTCCGCAGCCGTCTGTTAGCAGAGCTGTCACGGGCGGTAGGAAGAGTGCTATGACGAT
GAGCAGTAGGTCGCTGACGTTGATGTCGGCCATATTCGTCGCAGCTCAATCAGGATAGAA
GCGTTGTCTTCAGGTCAAGCTCGTCAGG
>TeaL_201452
ACATCATCTGAATTTTGTCTAAGTTTGACTTAGACATCCATGACCAGAGTCATCATGTTT
AGCTCGTCTAAATAAAACGTTGAAGGCTTAATCTTAGTGCACCGAGAGTACGACATACCT
CGGCTTTTTGTACAAACTAGCTAGATTATGGCCGGTTTTGTCTTGTTTCTCATTGAAACA
TCACTTTAACTTGGTTCAGCTCTGCCTTCCCGACAAGCCTAAGTTAAACACACAGTTTCT
CGTTAGAACATCCCTTAGTTTCAGCTCTATCTACGTGGCAAGCCTAAGATAACTCGCTCA
GGGGTCGTTTCCCACTTAATGGTCATTCTTTCGGTTTCATTTCAATGGTCATTCCCTTCG
ATTTATTTTTAACTTCGGTTGAGGTTATTGGCATCATTAGAGTCGAGCTCCAAATTTCAT
CAAGCCACATTCCAAGGCCTCGATAATCTCTTACCGTCAAGATCTTCTAATCTTGGGTAA
GCTTTGTTTTATCTCAAC
>TeaL_201453
CCGAGTCGGAGTGCGAATGCTCCACAGGATCCTCCATGACTGCTCCGATATCTTTACCGG
CCCAATCGAGGATCAAATCATCTCCGCCAGGGTGGTCCTCGACGAACTGGGTGACGTCGT
ACAGAATGCCATTGCGGGACACCCAGCACGACTCCTCCGTGTTGTGCTTTGCCAAATCTG
CCGCGGTATAGATGCGCCGTGGCCCTGCCGCCTTCTTTGTTGCTGCGCTGACGGGCATTG
CAGGAGTCTGCGCGTGCTATCTAGGGAGAGTGTGCGTGCTATGCGCAGCTGCAATGAGAT
GCTCTGGCCTGCAG
>TeaL_201454
CCATGCTTTCTTAGCTTTCACCTCTTCCATAGCCTCGGCCACGGCCACCACGACTTGCAT
GTCCACGTCCTCGGCCCCTTTGACTATGCTCTTGCCTTCCTTCTTTCTCTTCCAAACTTG
TGGGTTATTGTGATAGCGACTGGTCTGGCGATTTGGATGATAGAAAAAGTACTACGGAAT
TTGTTTTTTTTATATGGGTGATACGGCTTTTGCATGGAGAGTTCAAAGAAACAACCCATT
GTCACACTTTTTACATGCGAAGCCGAGTATATTGCTGCGACATCTTGTTTTTGTCAAGCT
ATTTGGCTCAAAAATTTGTTGAAGAAACTTCACATGCCTCAAGAAGAGTTGACGGAGTTT
GCAAGGAG
>TeaL_201455
ATTAAATGCTTACTGGTGTGGAAAAAAAAGGAGTAAGTAGATCATTGTTAAGGTGGATAT
TTGTGAATGTTCTTCTTGTAGCAAGTAAAAATGTTCAAATTCACTTTTGATTGAGAGTTG
ACATGTACTAAACATGCATAGATTTGAACAACATTCCCCAGCTTCCATTCATAGATTCGA
AGACCAACTCTTCAGCAGACATTGCTCAATAAAGTTCCCAAGAGCCCGAAATAAAAATAC
ATTTTATTATGTATAGGAAAATTAAGGAAGCCCCCTTGCATTTAAGCCTTCCCCACCTTT
TTTTTTTTAAATTTTATTTATTTATTTATTTTTATTTTTTTTTAAAATCTAGAATAGATG
GGCATGGGGTCCCGTTGTTAGCTTCCTCTGTCTCCAAGTTGTCAAAAAGTATTTGCTGGA
CTCCACAGCTGTTTGAGTTGGCTCCCATGAAGGATGGTATCACCTGTATGGTACAGATAG
GTTGATCTTGATCAAAACCTACCTCATGATAATGTTCCCCATTTAACGAATTGCCCA
>TeaL_201456
TCACGCCACCGACGTAGACTTCAGAACTGTTAGAGAACGTGATGGTAATGCATCGGCCGG
GTGATAGGGTTTCGATCTTGGTGCCGAAAGGTAGATTGCGGAGGTGGGGGAGGGTGTAGA
GACCAGAGATGGTGTGTTCTTGGAGGAGGAGAGGGAGGGAGCAGGAAGGGCAGATGAGGA
GGGAAGCGTCGGTGGGTGCGAAAATGGTGGCGGGGGTGGGGGTGGAGAGAGAGGCGGCGG
CCGAGGAGAGTTGTTGGAAGCCGAGATTGGAGAGGATGGGGGAGAGGAGAGGGAAAGAGT
AGGATGGAGGGGAGTCAATGGCGGTGACGATTGTTGTGGGAGAGAAGAAGATGGAGGTCA
GGAGGAGGAGGGAGAGTTGCAGAGGAGTAGCCATGGTGAGAGAGAGAGAGAGAGAGAGAG
TGGTGCAGTTATGTAACTGAAATGAGACAGTATAGTTAGTTAG
>TeaL_201457
CAGCAGCCCAGCAAAATTCTTCAAGCAATCAATTATTCATTCTTGAATTAGAGATTTGTA
TACAATATATTACCTAAGAGAGTCATCTCCATGAAAATAAATAATTACAGAATTCAATTT
TTCAAAAACCAACAATGTATAACAACAAATAATTAAAAGCACAAAACATGAAAAACTCCA
AGTAATTAGAGTCCATACATCCTGCAGATTTACATGCCTAATTATAGATGTGTATTGGTG
CCTCTGGTGTTTTGGACATTAACATTTCTGAACTGAACTTGAACGCACCTACTAAACACT
TTATGGTATGAGAAGTGAAAGTTCAATCAACTGTTACTAAAATGAGGTCACCTAATGAAG
AACAGAAAACTCGCTCATTTATCTTG
>TeaL_201458
AAAAAAAGACAACAATACAAAAAAAGTTACACAGCTTCCTGGATCAAATTAATAGAATCA
TCGAAGTAGCAACAGCTAATCCCATGGCTTCATGAGTAAATAGGTAAAAGGAAATCATAC
ATGGCTTGGCTACAACTTCAATAATTAAATTCCATTTTTCCATGAGGCAGTCAGGTTCCA
ATTTCATTGTATTTTACTTAGTTTTCAGTTATAAAAGTAGCAGCACACTTCAAAACTGCA
ACTTTCCAAGCGGCCAAGTTCTTACCTAGAAAAATTTATCACATCAATGACTAAACTAAG
TAATTATTCAAAATCTCAGATCTAAGTATAGCAAAGATGAATCCATAAATTTTGAAGATA
TCATGCACTTTAATTTACAAATTTAAAGTTGGAAGCATCCAATTCTTATAAACTATGGTT
TGTATTCGATTAAATTTACATATATTTAAACATTGTATAAAAGGATAAGACCATCCTGAC
ATATATAATCTTTCCACCAAGTAGCTTCGCCATTAAAGAGAACTCAATATACAAGGTATT
AAAAATATATCAACGGTATCTTTTATGAATGACTTATCAGTAACATGAATATTTAATCCT
AATTTCCCCTTTAATATTTCGGGCGTTTATAGAATTGAAACTTTTAATCCCGAATTTTTG
CCATCTGCTTCTCTTTCAATATATTTATTCCTAAGCTTCTATTACTCAAATAACAATTTC
ATTCTTTTATTATTTCATTTCATCCATGAATCAGATATGGTTATGCATTGTTACAAAGCC
AAGGTGTTCAAATTATATTTAGC
>TeaL_201459
ATAGTATAGATTGGGGTTTTTGGACAAGAAATGTTTTTTTTGTCTCCTTGGTCTTTGAAT
AAGGAGGGGTTTCTTTTTAATGTGCTGTTTGACAGAGTTATATAATTAGGCTTTGTATAA
TAAGTTTTTTTTTTCCTCTTCCTAACCATTTGCAACAGCCTGGCTGACCCTGCAAAGTGA
GCATAGAACATAAATTTCTAAATTAGCTGCAGATGGATAGAAGTACTTAAAAATATAAGG
GATCAAATTGAACAAATTTTCGAGTGAATCTTTAATTTTACAAAACTAGTTCTGTCAAAC
TAAATTTGAAAATCTAAATCTAATATACTTTTTTTTCCTTGGATATAGGCATACACAGGG
AAGCAGAGATGAGGGAAGTCAGCGAAAGAACCAATTCCAG
>TeaL_201460
CCCCATCCTTCATTATAGACCAACACCTTTGGAAACAAGCTAGATTGAACCCGTTAGGCC
TAGGGGCCTTATTCCCATCACACTCCTTCACAGCATCCTAGATTTCTTCCTCTGTAAATT
CAGATTCCAACTTAGCTGCTGCTTGTTCACTTATTTTAGCACATACACCAACTAATGTAG
GCCTGTTCTCCCACTCCTCTGAAAACAGCTTCTTGAAAAAATTTACCACTGCCTGCTTAA
TCAAGTCTGGCTGAACCACCAAAGACCCATTCACTGTCACAGAATCAAGCATATTTTTCC
TCTATCTTCTGCTAGCCATGATATGAAAAAACCTTGAGTTCTTATCACCATTTTCAGC
>TeaL_201461
AAAATAAAAAATAAAAAACTAATCTAACATTTTCTAAAGTGGAGAGAGAGAGAGAGAGAG
AGAGAGAGAGAAAAGAAGAGCATTTTTTGCCCCAAGAGATGACGAGAGTGTAAGGAATGA
TGTATTTGGATAAGATTTTGAACTATGAAAATTGATGCAGCATTTGGATCCTTTGGAGGT
ATGGAATCCATGCTTAAGGATTGGAGGCTATCTATTAGTTTAAAGTTTGAATTAGATGGC
CTGTATTTGCACTAAGATAGTCTCCAAGTCCAAGCATGAATTGCATCTTGTCAAATGAGG
CTGAGGCTGAGGCAGAGCCAGA
>TeaL_201462
TCTTTTGCTCTGTCTATGCTCTGTTACAGTATGGTGACCCGGAGTATCAGTGGACGGTAG
TGCCTCATCCATGGCCGGCAGTGCCTCATTTTTGGCCGGCAAGGCACCCTTTTGGCTCAC
AGGGGGCCGGCAGCAACCACGCATGGCCGGCAGGCCACTAGTGTGATCCTCAGTAGAGAT
TTGGTAAGTTGGAGCAGAAAGATTCTGAAGTATAGTCAACCTTGCAAACAGAGCCTCTCA
AGAGCAAAACTGGAGGGCTTTTCGAGGCGAAAAATGAATGCATGCATCCTCCACTTCTCG
AGGCAAAGCTGAGGCAGTGCAGTTTAATTATTTTGCATGAA
>TeaL_201463
AGCCAGCTGGTCTGTCCCTGCGGTCGCCTGGCGCGCACCGTAGACACCATCACCCTTCCT
CTGGTCACAAGCGAAAGCGTCAGAGTTGCAAAGCCTCGTCCTCTTCGTCTTCCTCCTCGG
CGTCGTCTTCTGGGTCGTCCACGACCAACGGATCAAGCTCGTCTTCGAACTAGACATCGT
CCGAGATCAACAGCTGGACCAATTCAAAGTCCGCGTTCTACGGCTACTACGCCCAGGCGC
AGTCCGGCAAAACTTTCGATGGATCGCAGTTGCTGGCTGTAATCGACGACGTCAAGGCAT
CTGGAGCTATCTTCCAGCCAGCCGTTATGCCCACCGGTGGATGGCAAGGCTTGACAGCTA
GTGACAACAGCCAGGCTATCAACATCGCCAACGTGATGAAGCAGTTTACTGACCAGGGCA
TCGAGGTCTGGCTCCGCTTTGCACACGAGGTCAACTGGTACCAGACCGACGGCACCTACT
CTGGCGGTGTCAGCGACTTCCAGGCGGGATGGAAGGCTGTCTCGGATGCGATGGACCAGA
TCGCACCCGATGTCAAGATGTTTTTCACTCCCAACATTGCCAGCGAG
>TeaL_201464
AAAAAAAAAAAAAAAAACTTCCTCCCTAGGAAGCCACCACTCAGCCCTTGATGATGTAAG
TAGATGATTTGGTCATACTCAAAAAACAGACATCAAAAGGAAGCTGCAGCTTCGACACAC
CACATTCAACTCCAGCACATCAATTTTGCATAGAAGTGAAAAAATATAGATGATCATTAC
AATATGCAAAGGTGTGTGTGCATGTGTTTGCAAGAAATATATCATAAAATGAAATATATG
ATATAGATACGCAAAAAAGACTGGCAACAGAAATGCAAAAATAAAATAAAATGAACTTCA
GATGCAGCCTCCATTCAGCCATCAATGAAAGCCATTTTTGTTCATTACAGAAAAACCAAT
ATCAAGCAGCAGTAATGTAGTTACAAAGCACCATCTTCACTTTACTACACAGAAATATAT
CATCAACTTCAGGTTTCCATCATTGTCATCATATAGGTTCAAGATTACATACCAATCACC
ACCCAGAGGCTGAA
>TeaL_201465
ATCCGATTGAATGTGTGTGTCCAGCGATGCAATTGGATTTCCCATTTTGCGTAGTCTCAA
CATGCGCAGGGGATGCCTTATGATGACTTCTTTTTGGTCTCTCGTGATTCGCAGATTTGA
TCTCATCTTCGCTTGCATCATCAGCTGCAGCCAACCTGTATTCATTTCTTTTGGTGGACT
TCAATTTAGATCCACCATTACAGTAAAGGTGCTCATTTGAATTTGAACGTGTAGAGGATT
TGTTTCTTTTATCAGGTATACTTTCTCTATTTGGAGAAACAGACTTCTTTGAATGTCGTC
GCTGAGCATAACCAATTTCTTGGCAGTTTGTAGACCAGTAACTCTTCTGCATCACAACTA
ATCTTGCCTCAAGTCTCGCCAGTGCAGTTGTGCGCTCAAAGCTCTGTTTATCGTGAGCTG
GTTCAACAAAATT
>TeaL_201466
CACACTCACTTTCTTTAAAAGGAGACATTTGTACGATTTTTTTTTTTTTATAATTATGAG
TTCAGTATGTAAATATAAGAAGATTGTGAATTGATATTGGCTAATAATTTATGGGTATTG
ATGTATTAATCTTTTCATAATAATTGACACAATAAACAAGGACATATAAAATTTACCATA
CGTAACATATTCTATTATTTCTTTTTTTTTTTTTTACATACATGAATACTAATTACGTCA
TTTCTTCTGTGAATATATGTAAAAAAAAAAGTCACACAAACAAAACAATAATAACAATTT
CATTACAAGTAGTCATTTTAAACTACAGGCAGGCAGAGTAAAATATGTATACCTTGTAAC
TGAAATTTATTTGAAGTAAAACTCACAACACATTTAAGTATATATCAATTTTTCTAATCC
GAGAAATAGAACGAAAGCTCTCAAATTGTGTCACCTTATTATTTTTTCATAAATCAGAAG
TTTAGAATTTATCTAACTAAGCTAGATAAAATCTAAAATTTTGTTTTAAAAATTGTCAAT
AGAGCAAAAACTAGCCATATGGAAGAGAAGTAGGTTAAGAGAATTACCTGTTTGAGTAGA
GCTTCATTGT
>TeaL_201467
GGACGCTCTCTCCCCGTGCAGCCAGACCAGCTCGCAGCCATGACCAACCTCCGCCAGCAG
AAGAGGCTCGCGGCCGCCGTCGCCGATGTCGGCAAGCGCCGCATCTTCCTCGATCCCCTC
CACCTCTCCGCCATTGCAGGCGCAAACTCGCGACGCAACATCAAGAAGATGATTGCCGAC
AACATCATTGTCGTAAAGCCCGAGGTCACCCACTCCCGTGCCCGTACCCGTGACATGCAG
GCTGCCAAGGCAAAGGGCCGTCACACCGGTACCGGTAAGAGAAAGGGTTCCTCCGAGGCC
CGCATGCCCACCAAGGTCCTCTGGATGAGGAGGCAGCGTGTCCTTCGTCGACTCCTCCGC
AAGTACCGCGAGCAGGGAAAGATCGACAACCA
>TeaL_201468
TGGTGGTGGTAAGTGGTGCACTGGTGGTAGCGGTGATGGTGGTGGTGGTGATTTGTACTT
GTAAACTGGAGGCGGTGGTGGTGGTGGGGATTTGTACTTGTAAGGATGATGGGCTGGTGG
TGGGGGTGGAGATCGAAGGCGAGTACTTCGATTTGTTTGGGAAGATGATCGATAAGCCGG
TGATTCTCACTAGGTTTCTTTCGTCGGAAAAACCAAACAAAACTCGAATTGCCGCCACAC
ACGACGGCCCGTGGAGTAAGATCTTCGAATGGTTGGATGAATAGAAACCCAAATCCTTGG
TGTTCGTTGGATTCGGAAGCGAATGTAAACTCAACAGAGACCACACTTAGGAGATAGCCA
CCGGGGTAGACTCCTCTAAACTGCTTTTGGCAGCCAGTGACCCAGAAACCAACGGACTTG
TAACTGATGAATTCCAGAAATGAAGATGAAGCATATGCTACCAGCTTTAACCTCTGAGTA
CATGCCTATTCTCACT
>TeaL_201469
CAGTAGAAAAAAAAAAAATGCTTGGAGTTAAAAACACCCATTTCCATACCATTACTAAAT
TTAGCAGATTCATTGAGGACTATAAGCAAACAAGTAAAGAAGAGGTCTGCAGCAATTGCG
TGAAAACAATTATTGCAACAAACCAATAACTCTTTTAGAAGTCTTCATTCACAAAGTCCA
ATTTAGTGCTAGATGTGGAGTAAGAACCCACAATTATTGCAAAATTGAGGGTACCAAAAG
CCCAAATAACCAGGCTTATGTCAAATTAAAACACAGAAAGAAACATGTGAATTGCAAAAA
TAATTGAACCGCTCAACTATACATCAAACTACTAAATGTGGCAAATTCATTAGGACCACA
ATTAAACAACTAAACAAGAAGCCCGCATCAATCATATGTAAACAATTATTAAAACAAACC
AATGAGTAACTCCTTTAGAAGTCTTCACAAAGGCCAATTTAGTACTAGACTTGGAGTAAA
AAGCCACAATTATTGCAAGATTGATTGAGGCTCTAAAAAGCCCAAAAAACCATGCTTGTA
TCAAATTAAATTCCACATGCTCATGTCAAAAAAAAAAAAATTAAAAAAAAA
>TeaL_201470
GCCCCAAGCAGTTCGAGGACGTAAAGACAAAGTCCCTCATGATGCTGCCCACCGACATGG
AACTCGTCAAGGACAAGAGCTTCAGGCAATACACTGAGCAATACGCACATGACAACGATG
CTTTCTTCAATGACTTCAGGGATGCCGTCGTCACCCTCTTCGAGCTCGGTGTTCCATTCG
CTCAGCCTGAGGATCAGAGGTGGACTTTCAAGAGCTCTTTCGATTAGATTTCTTTGCTGT
GGGAAGAAACAGGGATGAAAGACGCCTTCTTCGAGGAGTTCGGACATGGTCCATGTTTGA
GAATGATATCCATCTAGATCGATTAGACTGCTGCTGAAGCATAGGCGGCTTTTCTTCATC
ATGCACTTGTACTGTACACTTAGACTTATATGCATGTAAATCAAACGCG
>TeaL_201471
TGATTTACTAGTCTATCAGATTTACTAGTCTATCGTTTGATTTCAAAAATGAAAATCAGA
TTAATAGATTTACAAAGAGATTATTTATCTTAGGACAAACCGGGCTAACAGTTCATTGCA
TTGCAATTCTTTCTTATTCATTCTGTCCAAACAAACACACCTCCACAATGTATATGGATG
AACAAGATTTTTCAGTATCACATATACTCGCCGAAAAACTTCACCCACCCTGCCGTTACA
CACCACCCATCTACTACATCAATAACATCTTAACTAACTTCAGTTCATGGCCTGAAAACT
AGAATGACTTTGTATCATACCAATTGGCTCTATTGTACCCAGTTGATATCCTGAGAGTTA
ATGAAAGGCACATATCACATGTTAACAAATACTGTATAACCAAATTAACATTTTTGATAA
AAGAATAAACACTACTCTGATATGGA
>TeaL_201472
CCATCACAATCTCAAGATCATCCACGATGGAGAAGAATCGCAAAAGTAGTAGAGGTCTCT
CTGCGGCGCCGATGGAGATCTCTCTGTAGAGCGCCACCGACAATTGCGGCGCCGATACCT
CAGAGCAAAACGGCATCGTCTCAGAGCCGCCACCACCACCACTCGCCGAAGACAAAGTTC
TTATCTCAAGTCACATACGATTCGATCCCTCAATTTCTGTTTCTTTAATTGAACAATTTC
ATGGTGTTTCAAGCTTCAAGTTTCAACTTTTTTTCTTGTTTCAGTCGAAGTTTGCTTAAA
ACCCTCAAGCACAGCTCGGATCGAAGATGTCCGCTCAGCTGTTGAGATAATGCTTGAAAA
GAGGAGTTTGAGCTATATAGATGGTCCAGTTCCAGTGCCTCTAGACGATTCATTCCTGGT
GGAAAACGTACAAAGGATCTGCGTTTGTGACACGGATGAATGGGTGGCGAACCATGATAT
TCTTCTGTTCTGGCAAGTCAAACCCGGTGTGCATGTGTTCCAGCTTAGTGAGGAAGGGCC
GTGTGAAGAACTGCAATCGAGATGGA
>TeaL_201473
ATGCAATGCATGTTATGGGAACAATGACTCAAAGGTACAACATGAGATTGAAAATGCAAG
GCATGCCAAATGCCATGCAACTAATATGGCAAGTATGCAATGCTAGGCATGCAAGATGCA
AATGCAATGCAAACATGGACAATTTAAGCAATAGGATCAACATATTACAACACCTAATGA
AGCAATCATGCAATGGACATGAGACAAGCATGCAATGGGGCCTTAAACCATAAAGGGGCA
GACCTTAATCCACCCCAAAACAGTGGCCAAAAGTGCCCAAAATGATGGACAAACACTCAT
GCCAACATGCAAGCCAAAGGACCTAAGGCTAAGGCACAAAAAGGGGCACTTTACTTCCAC
CAATCATAACCATTCATGGCATGAATTAGACAAGCAAAAACAGAATTTTA
>TeaL_201474
CTTAAGCCTAAGGTAACACTCGATAGGAGTGAAAACTTAAACCTAATGCTTCATGAGGCA
CCAAGGGCCAATTGATTGACCACCATGCTAAACCCCTTGGAGTTTATTCTAACATTTTTC
TGTGATTTTTTCTATCTGTAGCAAAACTGAATCAATTAGGTTAGGATGATGGAACATTGT
CTTAGCCTTGCCCTCTCCCAACATTGTGTATGATTTATGCTTGGTAATTATTCGATATAT
ATGAATCCGAAGACTACATGTACCTGAGAATCACTAGACCACACCTATGATTAAAAAAGA
AGAAGAAGGAGAAGAAGAAGAAGAAGAAGGCTATATAGAATTGCAAACCTTCTCTA
>TeaL_201475
AGTATAAATATTCTCCTAATTGTCTAAAGTTGATTGTCCCTTCTGTGAACATTTGTTTGG
CTAATTGTTTCCAGAAACCTTTTTTGAAAAAAATCCTATAAAAAATCCCCAGCTTTTAGG
AAACACCAAAAAGTTGATTTCAAATTTAAAAAAAAAAACTGTTTTCGCACAAAAATGAAA
ATGATGTCTGTTTTCAAACTTTTCATTGCTTTATTTAGAAAAACACGATTAAAAAAAATT
AAAAATACAGAACCAACCGGGAATTTTAGCACTTCAAATATTTATGAATCACTAGTCTTA
CTGTTCTTGCTCTAAACTGGGAAAAAAAAAAAAAAAAAAAAAATTAACACCATTGTGACT
CCAAGTTATTTTATGAATTTGGTGTCCGCTAGTAAACAAGAGGTCTACATATCCTAAGGG
AATTTACATTTTAGTTAGCTTTATCTTTTCTTGATTTCTTGTTCAACAGCAATATGATTA
AAAACCTTCATGACGAATTGTTACCAAGTCTCGTATTCTTCTGTTTCC
>TeaL_201476
ATTGAACTGAGAGAAAGCCCCCTCCAACCGAGCAAAAGGGACAGATCTAGGTGAAACACA
CAAGACATAGACAAACTTGCAAACGACTACAAAAGCTTGTGCATAACAATGCATGAAAAA
ACTTATTACATGCCCATAAACAAATTCATTGCACTTGTCACCACAACTTTGCTAATACTA
AACCATTAGAAACTAAATAGCTTATATATAGAGTTCATTTAAGATTGTGATCTCCCCATG
TGAAAGGTTTCAAAATTTTGGGTGAGATCAAACTAGAAAACTGCATCATAATGCCACACC
ATCAAACAAAGATTTTCAAGAAACCCTAGCAATGGCCTTGCACACCAATGGGTTCTTCAT
TTCCATGGAGAGCTTCAGCACCTCAGACAAATCCACACCACCATCACTAGCCACCCACTT
GAAGCTCTGAAGCATCTGTCCCAACCACAGCTGAACCGTAGCCAGCCCCATCGCTTTCCC
AGGGCAGACCCTCCTCCCTGACCCAAATGGAGCCAACCTGAGATCCGAACCCATAATCGC
CACATCATCTTCCAAAAACCGCTCGGGTTTGAATTCATTGGGCTCAGACCACATACTTTT
CGCTGGGC
>TeaL_201477
GAAAAGGTCGGGACTTGATGTTTCAATAACATTTACCCACCTTGGATTTTATATTTCATT
TACATTTCACTCTTTATTTATTTATTTATTTCTTTTTTCTTTCCAAATTCCTACCTAAAT
CTATGATCCAAACATAGCCTAAAGTCATGCTGATGGGGTATGGGAATGATAATTAGTTGA
TGACTTTAGGGGCTTGAATCTTAATTTGGAATTTGGGACAAAGATATTAGATCACACCTC
AAAACATCAAATGAAATTTCAGAGGCTGCACCACAGGCCGTTGAATCATTGACAGCACAG
GTCTCAACGTGTCCTGTATTTAA
>TeaL_201478
TTTTTTTCCCGGGTCAGCACTACAATTTCAATAGCAAAAGGAAAAGACTGCAAAAAGCAT
GCAGTTCTTTTACCCATGGCTTGTGTTTGCTTGTTAATTCAGCATTTTTAAGACCAACAA
AATTATCAGGTGCGTGCAGAGGGAGTCTAGTTGGTAGCAACAAATACAGCAAGAATTTCA
TAATAACCAGGGGAAAAAAAAAATTTCCTCCATTCAAAAAAAAATATATATATAGGGGAA
AATAAAAAAATATTGATGGTAGTAAAATTCAGTCAAGGTAAGGCATGACGTATGAGGAAA
ATTAGCATGTAATTGCATCTTTTTTTTTTCTTTTTTGCCTTTTCCCAAGGGCAAGGGTTT
TTGCTNNNNGTATTTGCATCTCAAATTCTTGCGAATAAATTGGAAAATTCAAGGAGCTTT
AGTCTTATACAGCAGAGTGTCCCGTATTAATTAAGATAGCGTGATATACATTGTTGAGAA
ATTTGCTTAATATACATTGTGGTGTTGGTTATGACTCATTGTAATGTTAGTTATGACATT
ATTTTGGTTACCATTAAAGATCAAACTTTTGTAACAATTGAAGTTCTACGA
>TeaL_201479
AAGAACTTACCTCTCTAATTCTCCTAATACCCAACCCACCCTGGTTAATGCTCTTGGTAA
CCTCCTTCCACTGCACTATGTGAATTTTTCTTTTCAATTTTGTGCCTCTCCATAAGGAGG
CTGCTTGAATTTTATCTATCTCCTTGGCTACTTCTTCTGGCAACCTAAAGAGGGAGAGAT
AATACACTGGCAAACTGGACATGAGTGTCAACCTTCCAGCATATGATAAGAGTCTCCTTT
TCCACCCAACAAGTTTGCCTTTTTATCTTATCTAAAATAGGTTGCCAAAATTTCTTCCTA
CTTGGAGAAGAACCCAGAGGTAAACCTAGAAATTTCAATGGCAGGTTTTGAGGTTTACAG
TTAAGCACAGAAGCAAAATGCTTAAGAGAATTGATTGAAGTTCCAACCCCACAAACCACA
CTCTTGTGGAAATTGATCTTAAGACCTGAAATCATTTCAAAGCACCTTAAAATTCTTTTA
AGATTCATTATCTCCTCCATATCAGCTTCACAGAAAAGTAAAGAGTCGTCAACAAATTGA
AGGTGTGAAACAACCACCCCATTAACTCCAATCTGCACCCTTTTAATCAGACCCAAGTCT
GTTGCTCTGAGCAGTAGAATACTAAGCCCTTCTACAGGCAAATTAAACAGAAAGGATGAT
AATGGATCACCTTGTCTTAGTCCTTTTTGAGGGCTAAACTCTTTGGTTGGTGACCCATTC
ACAAGAACAGAAATTCTAGCAGTTGAAATACACTCCTTCATCCAATTAATCCATTTAGAG
CCAAAGCCAAAATTTGGCAGCATGGAAAGCAAATAACCCTAGTTGATGGAATCATAAGCT
TTTTCAAAATTGAGTTTGAGCAACACCCCCTTCTTCTTAGCTTTCTTCCACCCATCCACA
ATTTCGTTTGCGATCAAAACCCCATCCAAGATATTTCTTCCACTCAAAAAAGCTGATTGG
GTTTCACCTATAACTTCTGGCATAACTAGCTTGAGTCTACTGGTCAGAACCTTTGACAAA
ATCTTGTACATCGAACCAATCAAGCTTATCAGTTTATAGTCCTTAAGATTGACTGCCTTG
ACCTTTTTCGGAATTAAAGTGATGAATGAGCTGTTCAAACCATAAGCCAATTTACCCAAG
>TeaL_201480
CTCTCTCTCTCTCTCTCGGACTTCGTTTGATTAGAAAGAATAACATGATGGAAAGTGAAA
GTGGTAAAAAATGTGAAGTGAATGAAAAGAAATGGAAAGGAAATTTTTTTTTTTTTTTTT
TTTGCAAGCATTTGATTAAGATGAAAAAAAACTTTGCAAGTAAAAGAGAGATTTGGAATT
ATAATTATTACGCAATAAAGAAACAGAGAATTGAAATTATAATTATCACTAATTCTAAGA
ACACAATAAAAACAGTGTGTATTGACAAGCTGTAATTTATTTTGAATGTGGACCCCACCA
TACTTAGGGTTTAATCTTAGCCATGCGTTGCTTTTTGTGGATCATACTGTGTTCCTGGAA
TTGCCA
>TeaL_201481
CGTTAATTTATAAATTTGTTAACTATTTATTTTTAAAAGTAGCATGATATATCCTGATAA
CACTTATCAAGTCTCCATCCTTCACCAATCATCATCTCACTAATTTTCATCACCTCATTG
TTGACCACATCGACTCTTATTTAAAACATATTTACTACGCGATCACCCTTACTTTTAATT
TCATTTCCCTACCTTTCTCCCAAGTCGATCTCTACCCCTACTCATAACCTCTCTTCTCTA
ATCTCAAGTTGCCTTCACCTTTCATCCTATTGTTTGGCCATTAAAATTATGATTAACCAT
TAATTGATAATAAATTAGTTGAGCTTGCATAAATTCTCAAATCAACTCGAATTTGACTTG
TATAAAATAATGAATAATTTTGTATGTGTTGTATATACAAATACTA
>TeaL_201482
GGATGATGCATAACTTAGTAGGTGATGATGTTTTGTTTTGTAAGTGGTGGATAATTTAGT
AGATATCCACTCAAAGATTGATAATGTGGTGTTAGTTAATTCACTAGTTTCATGTGGTAG
CATGGTGGTTAAACTAACCATGAAGAGGGGATTCCATAATGACACTCCCTTGGTGAGTTT
GTGCGCGTGAAAATGGAAACTTAAGTTGGGCCTCTTAATTGTCCAAGGATTTTCTTTTTG
TCTGTGTGCGAGCTGATGTAGTTTTGGAATCCATGATATCCCTGATTCATTCTATGTCCT
TGTGTTTTTGTGATGATGCTTCGCCTTAGCAGTTAGCATATCTTTTGTAGCTCATTGTCA
TGTCATTAGGTGTTCCTACATACAGTTAGCATATCCCTTAGCAGTTAGCATATCCCTGAT
TCATTAGGCGTTCCTGCATACAGTTCTATTTTTGTGGTGGGAATCATTCTAGAGAATTTT
AATTTCATAAGTAACCCTTTCTCTCTCTCTCTCTAGATTGCAAAACTTTCATGGACATG
>TeaL_201483
AACGCAAACACTCTTATATGTTGAAAATCCATTTTATCTCTCTCTACCAGAACCGTCGCC
ACCGCCTCCACCATTGGCGTCACCCATCAACAGGTTTCATCACCGCCTTCATCACAGACC
ACCCAACGATCTGAGTTCATCACCGTCAACAAGTTCTTGATTTGAGTTTGTGTGACACGG
CGGCGGACCACCACCTCCACATCTACATTCACAGTCCTCATCACCCAACCCTGTCTCTTC
TTCAGATCCATCGTTGTCGTTGCTATCCATTTGGTTTCCTTCTTTTTTTGCACTTCGAGT
TTCCTTCGGTTGAAGGCAGTGATGGGTGAAAGTAAAGGGAGCGATACTGCCTTGAAGCCC
TCCACAGCAAATAATCTCACTTTCTTTCTCTTTTCTTCCGTCTTTCCTTTCTACTAAACA
CGTTTCGTTCGTTGTCGCGATCACGATTCTCAATTTCGCAGAAATATTCGAATCCCTTTC
AAAACACTTTCCGCTTTGAATCTCTCTCCACATATTCCTCAGGCAAAAGCATCTCTCTCT
CTCTCTCTCTCATCATATATATATATATATGTATGTGTGGATTAAATTAATCTTTGCAAT
ATGAATATACGTGAACACCTTTTTCAGGCAAAAGCATCGTTCGTTTTTTGTGTCTCTCTC
TTGATTCTTGAGTTCTTTTGGATTTCTGTTCGCTTTGGATTGCGGCATTTCAATTTTGTG
CAAAATCTTCATTAGGTTATGGTTTACCCTACATAGC
>TeaL_201484
CTTCTACAAATTGGTAAACAACCACTATTAAAACTCAAGTAAAAATTGCTTCTTTTTTTT
TTTTGATTCAAAGGAAGTTCAAACAAACAAAAGAACAGAAACAGGAAAATAAAGAGAAAC
AAATATATGAAGAACTAATCCCTCAACACACTAACTCCAGTCATGTCATCAATGATCAGA
GCCTTCACTTCTTCAGGAGGTTCTTCAAGCACCAGTACATGTTCATCTTGGGCAACTCCC
ATATTTGTAAGAAGATCAGCACATTTGTTGCCCTCCCTTGGGTTATGTCGCAGGGAGCAG
TTGCACCTTTTCAACAGGAATTTTGCATCTTCTATTAGAGCTTTATATGGTGAGCTAAGG
CATGGATCTTTCTGTATTTGGTTGATAGCCAGTTCTGAATCAGATTCAATATCCACTCCC
TTGGTGCCTTTCTGGAATAAGATTGTGAGTCCTCTGTAAATAGCCCACAGTTCCGCTTCG
AGATTGGAACAATGTCCCAGTTAAATTGCTTCAATTAAAAGAAAAGTAACCAATCCATGA
AGATTCTATTAGATCCAAAATTTCTTTCCACGATTAGGTATTTCTATTCAATCAAAAAGA
TTAGTAGTCCAAATTTT
>TeaL_201485
AATTTAATCTGATACGTGGTGGGATTCTCATTGGCAAACATTCAGCAAAGACACATTGCT
AACAAAAGCTGACATTTCTGTCATCCTTAATGTGGGCAGATCTGTATTAGATAAAAGTTT
ATGTGACACAAGTAGGTTTGTGCACACAAGTAGGTTTGTGCCCAGATTTTGGTAAACCAA
GCAGCCAAACTGAATTGCATCAAAGCAATGTTGTGATTCATGACACTTTTCCTTCTGAAG
TAGGAGATCTGCATAAGTCTATATGAGATGAGAATAAAATAGAAAAAACACACTACATGT
ATACCTGAGCGTCATACATGATAAGGC
>TeaL_201486
ATAAACTTTAGAAAACCACAACACAAGCAACTGACTTTTTAAATCAGGTTTTCTCTTTAT
ATATATCGAGTACTATTGTGTCTAGACCTTCATAGTTTGTTTGTTGATCACAACAATGGC
ACAAAAGAAGTTTGTGGTTGAGATTGAGAAGGCGAAGGAGGCAGCCAACGGGCAGCCATC
GATGGGACCTGTTTATCGAAATCTACTAGCGAAAGATGGATTCCGGCCACTGACTCCCGG
AATTGATAGTTGTTGGGATATTTTTCGGTAAGTTTCTATGTGAAATTTCTCACCTTGATG
TTAATTTGACTTTCAAGCAGTGTTGCACCAACAAAAAATTTATTCAAGGGTTTATTTATA
GAATGATGTGATTAAATTGAAGTCATTTGGGGAAAAAATGTCTTTCATTTTATCATTACA
CATG
>TeaL_201487
ATCGTGTCAAAACAAAATTTGAAAACTAAAATTAAGGAAAACTTTCAAAAGAAACAGAGT
ATGAATTGCAAATTCAATCAAATGCTTTTAATTTCAATTGTTATGAATCTCAAAGCAATC
CAATAGATTGATTGAGTCCTAAATCTGTAATATTTTGATTATACAAAGAATTAATGATTT
CATGTTTCAGATTTTCTTAATGTTGATTAATCTAACTCGGCCCACATAACCTTCATGGAA
AAAGTGCTACCTATCGTTTCTCTAGCGTGCCCTAAAACTATTGACAAATGTCATTAACAT
TCCAGACATTCAGGAAATGACAATTTCTATCCTAACAAAGAACTAAAATGCAGCAGATGG
TTCCGTAATCACAAGATAAGAAAAACATGCTAGCTTCAAACAGATAAAGAAACTAAAATA
AAATCAGAAAATGGTAAACATGTAAATTTTTAAAATGCACTTACCCATCAATTCTTGAGG
TAGAGCAA
>TeaL_201488
TTCAAAATTATATAGTAAGAAGGATTTCTCCTTCCAGAAAGCTACGCAAATGGTAAGGTC
AATGAAAGATTCCACAAAAGAACTAATATCAGGCACTTGCGTGCACAATATATGAGTTGT
AAGAACCTCCATTCTCCCAAAGCAATGGCCATAAGGAGCGTTTTTTCTAATGAGTGTCAG
TGGAACAACATAATTCCTTATAAGTTCCAAGCCAAAATGAATTCAAACCATGTAAAGAAC
GACAATAATCAATTACCATGCATACCAACATTAGCTTGTGTATAATTATCATGGTTTTCA
TGTTAAAAAAAATAAATAAATTGTATTATCAGGGTTGAGTCTTAACACTAGAAAAAAGTT
GAGAAGCATTCAATTCTCAATCGATGATTTGGTTGGATACAATTCTCAATTGATGATTCA
TCTAAACATGCTGTACATAATTATTTTTTTCTTTTTTCTTCTCCCCTGTTTGTGGAAAGA
CTATGTAGGAATATTTAAGTTCTGCCATGAATTACCATAAAAAAAGTATGAAACAACAAA
CACAAACCAAGCACACCATAGAGAAAAGTACAGGTAACAAACCCGAACCATAGCCCAGCA
GCAATACAAGACATCAAAACAACAGACAAAGTAAAAGAGTGTGTTCTTGTGTGTGTCCAT
TATTTGCACACAAACAAAACTTCAAATATCT
>TeaL_201489
TGCCAATAAGCATTACTGGACTGTAAAGTTCTATTCTCTCCTCTTTTTTATTTCATAATT
TGATTCTTCATCTGTAATGATTTTGCATTGATGTTTACATGTGGTATATGAATTGTGATA
TGTACACATAACACTAGATCAATTCTGTATTGAATTCGAGAAATTTTCCGTATTTGTTTG
GCATAAAGACTATATTTAGTGTGATTCAATTATTAGAAATGTAAAACATTTTTGGAAAAA
GCATGGTGCTGAAATAGAATTTTATGAATTTTAGGTTGTGTTTATGATTCCACTTGTTTT
TAATGTGCCCACTAGATTTTTGTCTTTGACGAGATCTATCATAAGATTGTTTGACCAAAG
AAAAGGACAAGATCTTTTGGTTCATGTGTGTTTTCTGGTAAATCAATGAAATGATTTTAA
GAGGCATTTATGTCCGATATGCATGTGGATCACAATAGGGGAATCCTGTGAATAGATACG
TGGAAACTAGACAAGCACATGATACCCACATACACAAGCACACTTTCCCATTTTGATGTT
GTTAGTAGGGCGAGGAACCTTCAAGTTCTTCATCCTGCATTATTAAGGAGACTCAGGGAT
GGTGGTATTGGACAAGGCGGTTAATAATCACTTTGATTTTAATAATTTACACAATATTTT
AAGTCAAGACGCTGTTTTCAATTAATATTGGTCTTTTTGTCTAAAAAAATGCTCCGGTAA
TGTTTCAAGAAAATTATGTTCTTGCAATAAATTTAATTGTACAGATGCAAATGCTGGTGA
ATTATCTCTCGTCAAATTTGTTTAATTGGTATCCAACTCATGCATTGTTTTTTTATGAAC
CAGCAAATAAAAATTATTATGCACATCAGTCTGACCGTTTTACCTGTAGTCGGTTGGATT
TACAGGTGCTGTT
>TeaL_201490
TGGCGTGTGAAGGGCCTTATACAGGTAAGTCTTCTTCTTTGCGAGGGAAGGGTTTGATTG
TTGGACTTTACAACTGTATTATTTCCATAAACATTTGGCAGCAACTAGTAATACTAGAGG
AATTGGAGATCTTGTCAGTGAGTGATACTTAAACATTTATTCCATTTTTTGAGTTATTCA
GAGTTGGAGACTTGGAGAAAATTTTGGTTCTATTTATGTTTTCAGGGTTAGTATTGTTGA
GAATATAAAAAACAATTTAACATGATATTAGAACTATGCCTTGGGTGGTCTCGCAAGTCT
CATCTCTATCCCAGATTTGTTTCTCTCATTTTGTTCATCTCTCTACCACCTCCCTGTTTG
TCCGAGCCGCACGTTTAGGGAGGGTTGGAGACTTGTCCCATTTTGTTTCTCTAAACCACC
CAAATTTTAGTCATGTAGTCTATAGGCCTCTTCATGTATTGCCACCTCTAAAAGTTCTAA
CAACTTATCATGCTTTCAAAGTAAGAAATAGATCATGTGTTCAAACCTCACCACCTGCCC
GATAATTATAATCCTTGTACATGTACATGTACATGTTTGCCCCCCTTATGAAGGCAAATT
TGGCCACACGTGGGAGAGCATGTTGAAAATAAAAATAATAAATTTACCTTTCTATTAGCT
TAAGCTTTTAGATGCGTTGGTAGT
>TeaL_201491
ACACGACATAAGGTAGGATAAAGGGAATAATATTTCATATTGGTTAGGGTAAGATAATAC
CTAATCCTTATTGTGAATATTACATGTGGAAGACACAATGGTAACTGTATTTTGTTTCCT
GTGCAGATAATGTCGGATCCCCCGCACAAAGGGTAAGACCAGAACAAAGACATACTATTG
AAGCGTTCGAGATGATGAGAAATCAAATGCACTTAGAGGAAGTCGATCTTGAAAAGAGGG
CAGACGATGCCATTAGCTCGCTTGGAATCAGTGCACAACTGATATTGGGATTTATTAGCG
GGAGTGTGCTCCTCCAAGGAAAGTTTGCTTGTACCATTGGCATCAGCGTCTCACTCATGT
CAGTGGTATCGTTTGTTATTGGATTTGGTATTGCCATAACTGTGGCATTTAACAAGATAA
GGAGATTGAGCCGACCACTCCAAGAGCTCAGGAGCAGGCAGAGCAAGTTGCATGCCGATA
TCATGCTGTTCAAAGCTGAGAATTACTTTGCTGGAGATCAGGTGATTCACGCTGCAGACA
CAAATGTAGATCCAGACAACGGTCCACAATATCGCATGGATTCAGAATTTAGCAGTCGTC
TCATTGATGTTGAAAACTCACTGTCCGGGGCACAAAACTTTCTGACACATTATGAAAGCA
TGCTGTGGTTGACGGCATTTGGAGCTGCTGTACATGGGATAACCATTCCCCTGGTGGCCT
ACCACATCTTCTGTGGTAAGCGCAAAGGGCAGCACTGACAAAGACACGATGCCGAAATCC
ATCTAAGGTTACCTCTAAAGCTTTAGGGTTAAGCTAAGGGTCTTTCAGAAGTAAATTTTT
TCATTCTGTCTTCTATATGGTTGTTGGATATTTAGTAATAG
>TeaL_201492
TTCCAAATACTTGACCCAGAGGCATGCTCAATGTGCCTTGAGAGTGATGTCAAAAAAACT
ACTAAATGACAAACAATTTTTGTTTTTCTAAGCTGTCTTCAAAACCTCGATTTCGGATTC
AAGTGGAACTTCTATTGACAATTTTTTTCTTGCATTAAAGCTTTAGAAGAAGAATGTTCT
AATGAAATTGATTTATCCTGTTTCTTGGGTAACCTACGACGTGATGACCGAGATAATGGT
CGTGACTGTTGGAGAATATCTGATGGGAACAACTTTAGAGTTCGTGGCAATTATTTTTAT
CATGATAAATCAAAGATTTCTACAGGCAAGCATCTAATGGAGCTTGTTGCTGTTGATTGG
TTCAAGGACACAAAACGAATGGATCATGTTGCTAGGCGCCGTGGTTGTGCTGCACAAGTT
GCCTCAGAAAAAGGATTTTTCTCCATAGTGGTAAATCTGCAAGTACCTGGCTCGACCCAC
TACAATATTATTTTCCACTTTGTGATGAAGGAATTAGTACCTGGATCACTCTTACAAAGA
TTGATGTTGACATTGGTTCTTCTACTGTGG
>TeaL_201493
GTCCGTTCAAACCTTATTCGAAGAAACCGAAGTCACCGGATTCGAGAACCTGGTCGGAGG
ATCACTAGGTTTGATAGATCTGGTCGGAGACTCTTTTGATGGCTCCGAATTTGTCCATGA
AAGCACTACCTCATGCTCCACCGATCTTTTCTCCTAAGGCTTCTCCACCCACCGCTCCGG
CCATGACTCCCATCGTCGCCGCCATGACTCCGAAGTTCATATCCATGAAAGTTAGAGAAA
CTGTGAAGTTCATATCCATGGAGGAGCACCACTGCGACGTCGATGCTGGTATTAGAGGAG
CAACACCGTGACGTCGGAGGCGGCATTTTGGAGGGAGATATCGGCGCCGAAGCTGGCGAG
AGTAAGGCGGCGAATGCATCGTTGCGACGAACGGTGGTGCTGTTGACCACGATCTCATAC
TTGTGGGTTTTGTCCCAAACCAAACCCTCCATCTTTCTCTCATCTTCATCTTTCTCTTTA
CCATTGTTCGCCATGGAAAGCATTATTTAGGGCCA
>TeaL_201494
GATAAATTTCTATGTATGAATTCTGAGAGTAGCGCGTTGCTCTTATAAATGCCAACTTGC
CAAGGCCACGAAAAGACAACCATCCATCCACTAGCATACAAATAAAATAATTGTATAGTT
TCCTAGGCAATCCTCACCCTCACTCTTCTGCTACTGTTCATCTCATTTGAGTTCTTCCCA
TCCATGAGAGGAAACCAAAAAACAATTCACACCACCTGCATAATAGTCCTTCTATCAACC
CTAACCCTATATCTCTTGATCACCCTTGTCCCCGTCAACCTGCTCGAGATCTCACCAACA
CCATGGTCATGTTGGTCTCTCACTCTTACTGATCATAACAATGTGAAGAAGAACACAGAG
TCAGGAGAGAGATGCGACATGTTTCATGGGAAGTGGGTTCAGTACCCAAATGGACCTTAC
TACACCAATGAGTCTTGCAATGTGATCTTTGATCAGCAAAACTGCATGAAGTTTGGGAGA
CCAGACAGAGAGTTCTTGAAGTGGAGGTGGAAACCAGACAACCACTGCGAGCTACCCATC
TTTGACGCAGTTGGGTTCTTGGAGCTTGTAAGAGGGAAGTCTATGGCATTTGTTGGGGAC
TCTGTGGCAAGAAACCAAGCTCAATCCTTGTTGTGCCTCCTAGCCACAGTGGTCTATCCT
TTAGATGTGTCCGAGACCAAAGACCCAAGGTTCAGACATTGGCTATACAAGGATCACAAC
TTCACCTTGGCAACTTTCTGGTCACCATACTTGGTCAAGGCCATCAACACCTATCCCACA
GGCCCAACCTATGACCGCCTTGTGAACCTCTATCTAGACCAGCCCAACGAGGACTGGGCC
AACGAGATCGAATCATTTGACTACGTTATCTTGTCGGCTTCCCAGTGGTTCTTCGGTCCA
CAAATATACTATGAAAATCACCACGTCATTGGGTGCTACAACTGCCACGTCAACAACCTA
ACAAGCCTCACCAAGTTCTACGGATACAGAAAGGCCTTTAGAACAGCTTTCCAAGCCCTG
TGGAACAGCCAAAACTTCAAGGGAGTAACTTTTCTGAGGACTCTGTCGCCTGCGCATTTT
GAGAATGGGGAATGGAACAGAGGGGGGAGGTGTTCGAGGACGAGGCCTGCTACGGGCCGG
GAAATGAGGTTGGAGGGTGATAGCTTGAAGTTCTACCTGATTCAAGTGGACGAGATGAAA
AGGGCAGTAGAACAAGGAGCGAGAAGGGGGTTGAAATTTAGGTTGTTGGATACAACTGAA
GCTATGGTGTTGAGGCCAGATGGGCATCCGAACCATTTTGGGCATTGGCCACATGAAAAT
GTGACTATTGCTGACTGTGTCCATTGGTGCTTGCCTGGCCCCATTGACACTTGGAATGAG
TTCTTGTTTCAAATGTTGAAAATGGAAATGCTTTCTAACTAAATGAAAATCATGTAAAGT
CCTAATTGAACATGTCACACTTGTTCTTTTGCTTCCTTTTTTTTTTTTTCCCCTCCATAA
CTTGTGAATTGGACTGTAGAACAAATCCAGTTACTTGAACTCGACTCATGTTCAAC
>TeaL_201495
TGTTAACACTTCCTTGCCTTCATCATGAACACACTCGCCCACGTCGCTTGCCTGCTGGCC
GTAGCTGTGATCTGCCAAGGGAGGCCGCAGTACCAAACCACCCCCATCCCCATCATCTCG
CAGTACCAGGACGGACCCAACCCTGATGGATCATACCAGTGGAGCTACCAAACTGCCAAC
GGTATCGGAGCCCAGGAGCGTGGTTACCTGAAGAACGCCGGCATCCCTGACCAGGAGGCC
CAGGTTGCTGAGGGCTCCTACCAGTTCACCTCCGACGACGGAGTCCCCATCAGCATCAGC
TACATTGCTGACGAGAACGGCTTCCGTGCTGAGGGCAACGCTATCCCCACTCCTCCTCCA
ATCCCTGCTGAGATCGCTCGCGCTCTCGAGTACCTCAAGAGCCTTCCTCAACAGGAGTAC
GACAACGACGGCAACCCCATCAACGCTCCCGCCTACCAACCTTACAGAGCTGGCAAATAA
GTTGTGAATTCCAAC
>TeaL_201496
CACAAATTTCCACAAAGAGATGTCGGTGTGGTTTTGCTTCGATTTAATCCAAAATGGTTT
AAAGAGTTTGGCAATTGGTTAGAGTATAGCATAAAAAAAGATGCTGCATTTTGTTTGTGT
TGTTACTTATTTAAGGTCGACATTGGAAAACAAGCCAGAGGTGACACTTCTGTTATTGGA
GGCTACACATCTTGGAATAAAAAAGAAAGGCTAGCAATTCATGTTGGAGATTATAAGAGT
GCTCATAACCAAGCTTAGAAGAAGTGTAAAGATTTAATGAAGCAAAAACAACATATCCAA
GAAGTTTTTCGTAAGCAATCAAGTCAAGCTAAGATTGACTATCGGACTCGCTTAAATGCA
TCAGTTGACTGTGTAAGATTCCTTTTACGCCAAGGGTTGGCTTTCCGTGGTCATGATGAA
TCAGAGAATTCAAGTAACAGAGGAAATTTCCAAGAGATTTTACAGTTTCTTGCTGATCAC
AATGAGAGCATAAACAAGGTTGTCTTGCAAAAGGGTCCTAAAAATATGAAGTTAATTACA
CCTGAGATTCAAAAAGATATAGCAAATTGTGCTGCATGTGAAACTACCAATGCCATCATT
GAAGATATTGAAAATCAGTTCTTTGCGATTTTAGTTGATGAGTCTAGTGATGTATCAACT
AAAGAACAAATGGTAGTTGTTTTATGATATGTGGACAAAAGAGGGAT
>TeaL_201497
TGGGACACATTTGGACATATCTGCAACAAGTGTTTGTGTTCGAAGCAAAAGGAAAACACA
ACACCTTAGAAGCCCATGCTTCTTGGAATATAAGCATGTTAACCTCAATTTTTAATCCAT
GTTCTGTTGTAGTCCAACAGGAATATAAATGTTTCCAGTGATTGCATGGAAATTACACAA
TATTTTGATCCTTGGTTGAAAAACCATTGAAATTTTAGCTTTCCTTTTCCTTGATACCTA
AGACTCATTTATACATAGAAGGATGATGGTGTAAGAGGGGTGCTTCAAGTGTATCTTTTC
TTTCCAGTTTATCCA
>TeaL_201498
AAAATTTCCTTTTCCGAAATTGGTTTAGCTAGAGAAGAAAATAGAGAATCCATTACCTCG
TAAAATGTGGGGCATTTAATGATGAGTACAAAGTACAAATATGTAAAAGTGGAATCGAGT
TAGTCCCATTATATCTTTTCATTTTTTCTCTGTAACCAGACTCCTAATTTTTTAAAACCT
CTTCTCTTCTTTCCTTTTTGCTTCAAATTCATTTTCCCCTATATTCATCTTTTAAATTTG
GAAATAAATGGTGTGTACCCTATTTCCTACTCCCGAGCTTCTTTATTATCTTTTCCCCCA
GTTTTTTTTTTTTTTTTTACTCCTTATCTTGACGGAATGAACCACCACCTAGAGAGAGGG
GAGCACAAAGAGAAGAAAAAAAGAAAGGAAGCCATTTTAGAGTGAAACACATTTGTGTTT
TCAAGTTGTATAGCAATTGGAGCATATATCTTTTTCTTTGTTCCTCTCTATGGCATGCAG
CATTTTATTTATTTTAACATATGGATTTGTTCCATCGGAGTTCAGCATTTGTTCAAATGC
ACTGTCGTTCATTGATTTGATGTTGAATGGGGTTCTTTTTAGCATAAAAAGAAAAAGGTT
TTGGTATCTAGACCCTCTACCTTGTGAGGCTTTAACATCCCATGCTGTTCGTGTTTCCTC
CCGTTCTAGTGTTCTTG
>TeaL_201499
TGCATTTAAGGTAACCATGTATGATAGTGTCTATGATGGTTTCATTTTCAAATTATGATA
GTGACAATGTTACTATAATAATGAAACATGATGAAGATAGTGTAACAAAGATAACAAATA
ATAACAAAGATAGTGTCTATACTTTTAGATATCAGTTTTTTAAAATTAATTGTTTGACTG
TTACTACTCAAACTTTCGATGTTCCTTTTTATCATCAAACGAATGGCATATTCGTTTAAA
AATCCTAATTAATTTTAGCATGATATTAGGAAGAGTTATCAGTTTATGAGCATCACATTA
TTAACACCATCATCATATGTAGAACTGTTGGAGGAGGACAATAAAAGAAAAAGTGAAAAT
TCCCATTTGACTTTGCTCATCAAAGCCCAAATAAAGAGATTCTATGTTTCTAATTTTTTT
TTTTTGCTTTCATGATGTACAGGATTTCTTGAACATG
>TeaL_201500
TTAAAGGGGTCTTGTATTCTTGCACTCTTTTGAACAATATATATCTGCAGAAAAAATAAG
TTACAGATCACAGAGAGACACATCAATTTCATTTATTACAAATAAACATTAAACAAATTA
TTACAGATTCAATGCCTTTAAAAATTAATACTGTTACAATAATAACCTGGTTCGCCAATC
TAATTATTCTTTGAACAAATCCATTTTTTTCTGATGCGGGCAACAAATTTGATTCAACAA
ACGGTCTAGTATGACCAGCAAAAATTGACGTATACCTGTTTGACCAATCTGATTATGCTT
TGAGTGGCTTGTACTGAGCACATTATTCTTATTGGATTTAGGAAGTGAATGAGCACCTGA
CCTTGAAGCAGGTATTTCATTTTTCCGACTCAACTCTGCAACGAAAGTGTAGTGTTTTTC
TGCGATCGATCTATACAATTAAAATCAATTAAAGTTTCACTTCTTTCTCGAGAACCGAGA
TTAAAACTAGAAACTCTCAACCGAAACTCAAAAAAGAAAAAAAAAGAGTTGAAAAGTAGT
AAAATTATGAACACGTGAGAAAGGAGAAGAAAGAAGAGCGATGAATTGAGAAAATGTA
>TeaL_201501
TTGTTTGTTTGTTTGCCTGCTGGTGAGTCCCTTTCTCTCTTTAATCTTCTTATAATTTGT
TCATTTATTTGTGTATATTCATCTATATATTGTTGGGTTCTTCTCAGTTCACTCTGTATA
GTTGTGTATCATGTATGTATTTGAAAAATGTTTCTTTCTTTCATCTTTTTTAGGGTTTTT
GTTGCTTTTTTTTTTTTTGTGGTCGTCATGTTGTTTGATGTTTTGGAAGGTACTCAAATT
GAATTTTGTACTTGTTTATGGTCTCTAATTGGCTTTTGTATATCACTAGTTTGACAAACT
ATGCTGTTTTGTTAGCCTGGAAAGACACTAGTAAACTATGGTGTGGTTAAATTGTTGGCA
ATTTGTTGTCTGTTTTTAGATTTTAATATTTCCGAGATCATTGTTGTAATGAGTATGATG
AACACAGAGAATAAATA
>TeaL_201502
GAGAGAGAGAGAGCAAAGAACTTTTTTTTATTATTATTTATAATTTTCAGTGGGAATATT
GCTTATTTTGAATTGGGAATTTAGATATTTTGGTTGTGAGAAGATGTCACAATATCTTTG
GATAGTTTGGGAAAGACAAGATGATTGCCTTCATATAGTGAAACTTGAAGAGATGCCCCA
CCCCCCCACAACCCAACACCCAAAAAATTAAGGAAAAATGATAAAGAAGATAATCTTACG
GGACTGAGTGAATTGATACAGAAATAGAGTATGATAAAAGGAAGGAGCACAAAGCGTTCT
TGCTGCTCCTGTTAGAAACCCCTGAACTCAACTTTTTCTGGGTATGTTTAACT
>TeaL_201503
ACTGCTTATTCAAAAAAAGTAATGAGAGTGTGATTGGACTTCCACTATATTAAGAGAGCA
TGTATCATTCCCAAGTGAAATGAAAAAATGTATATATGTTTTACATATTGCAATGCCTAG
CTCGCATCATCATCGACATCTCTAACAATGAGATGCAACCTACTCTCCCCAGCTATGTCC
TATGTCCTCCTAACAATGAGATGCAACCTACTCTCCCCAGCTATGTCCTCCTAGTAATAC
GTAACCCTAACTACATCTGGAAACTCAAACAAGAAATCCCTCCAGTGAATCAAGGGAATC
CTGCTTATATCCTGTAACAACATGACTACATCTCAAACCCCCACAGCCGTGTGCAGCGAA
AAAATGAATCCATGAGTCCCAATGTTTATGTGGCACCTCTCACGAATCTCTTTGATATCG
CTAGCATGATCCACCGGAACTGACAAAGCTTCCAACAAATCT
>TeaL_201504
TTTGTTAGGCATGTATTCATAGATTAACATCTTTTCATCTCTATGAATGCAGCAACCCAA
AAGTCTAACAAGATTCATGTGTTGGAGTTTGGCAATTAGTATAATCTCATTTTTGAATTC
CACCAATCCTTGCCCTGATCCCCTCAAAAGTCTCTTCACGGCTATTTCTTGACCCTCGGG
CAAAATTCCCTGCATTAATGATTAACGAGTATGCTTCAAATCCGACTACAGTTTCTTTTC
ATTATTAGAATTCCTATTACCTTATAAACAGGACCAAAACCACCCTGTCCGAGTTTATTC
TCAGGTGAAAAGTTATTTGTGGCAGCCAGAATCGAAGCAAAACTGAACAGTTTCACTTCA
TGTTTCCCATCATCTCCAATCTCTTTTGGATCAAATCTCTCTGAATTAGTTAATTCATGT
AATATTTCCTCTTGGTGCCTTTCCTGTATCTCTTTTAGTTTTTTTTCTCCTCAAATGGTA
AAATGATCCCAAGAGAAGAATAAACAGAACCACCACCAGTGCAACAACCACCCATATCCA
CCAATTATCGGAGTTTTTTGTGGGGCTAATATTGGTCGATGAGGTCTCATTTAAGGTTGA
ATTTAAAACGTAGATGGAGGGCGCAACACCTCTTGAATCTTTTACAAAAGTTAAGTCACT
GCTCCACAACTGGCATCCAGTTCCATTGGAATTGAGAAC
>TeaL_201505
CAAGAAAATTCAACACTGGGAAATAACATCTTGTTACGTTTGCAATGAAAATTGATTGAT
TTGTATGGCCAATTTTTTCGAATGAACTTTTAGCAATTCGGTTAGGATTTGGTTTAAATT
AAGGTAGCTTGTAATTTGTAACTAGAGGTGCAACGTGAGCGGGTGCAGTAAGATTGCAGA
GTTATCCAAGTTGTTTTGAGAGTTGCCTGAGGCCCCCAAGCCCGACCTCTAACCTAATTT
TGTGCGTCCAAGGCAGCCTTGAGCTCAATAAATTGAACTTGGGCTATGCTCCAATTAGCA
ACAAATTTGAGCTGAATTTTTTTGTTATCATCCACCCTTCAAGGATGACAATTATTTTAT
CAACCACCTTTCAAACAAGCTAGACCAACATTTAAATATTGATAGCATTAAAGTAACACC
AAGTCATTATTT
>TeaL_201506
GGTCCTTTATTTTCCTGCATTGCATTTCAAATTCTTAGGAGTAGTTCTAAGTTAGTCTGT
TGCTGTAACTCCCTTCAAAGCTGTAAAAGGTGTGAATGTACAATTGTAAACTCTTGTGTA
CTTAATGAAATTTGATTTCTGACACTACTTCTCCTTCTTTTTTTTACTTTTGTGATCAGT
CTTTTGAATTTTCTCCTAAAACAAGCCACTAGTAAAAGTCCTATTGATTGAGACTAAAAA
GAACTTCGAAACAATCGTTTGATTAATTGGTCGACATTTACTATCTTTGTAAGGACTTAT
TGATCCTTACTGGCATGCTCTAATTAGATTTCTACCTTTTGAAAACCAAAAATGTCAACA
ACTTTGCTGTCTAATAATTAAAAAAGTAATTAAAATATCAATTCATGAA
>TeaL_201507
AGACTACAAAAAGCACTGTCCCCTCTGCAAAATTACCCAAAAAACAAAACACAAACACAA
ACACAAACACAAATTACTAATAAAACTAGAGATAGTTGTGATTATTTATTTTTGATGATC
AAACTATAGAGAGAGAGTTAGTTGACCCAGATCAATCCAGGCATACATGAGAGTGGTGAT
TATTTAATTTTTTTATGATAGCATAATTATAGATCAAATCAAATGATATTAGTTTACATT
TACTGAAATCGTGCTATTTACGCTTTTATAAACACATCCTTCTAAACAGGAGAAAAAAAT
CCACAAAAATCAGAAAAGTGAGATAGAGAGAGAGAGAGAGAGAGAGAGAGAGAGAGAGAA
TCCCAACTACCGACAAGTAGGCAAAGAAAAGCAAAATCAAAATTTAAATTGTTTTTTTTT
TATCCGTATTTTTTT
>TeaL_201508
GAAAAGACCTTTTGAGTCTCTCTGTCTAAATCAGTTTGCCACGCCGGAAATTCGCCGGAG
TTCCGTAACTCCAACTGAAAAAACAAAGATGGTACAATTCTCAGTTCTATTCAATGGTTT
GGCTAAAAATATACTGGTTAAGAATGGAAAGAAAAGTAGGAGTGATGTTGGGAGAGAAGC
TGCAGATTCATTGGCTAAAGAAGCAAGGAAGAATGACTTGATGTTGAGTTCTTCGGGCAC
CGTTAATGGCGAACGGTCTGATAATTTTGTGTCGGTTTTCTCTAAGGGAGGGAAGAAAGG
GGTGAATCAGGATTGCCTTGTTGTGTGGGAGGAATTTGGATGC
>TeaL_201509
AAAAACAAAAAAAAAAATTTCACAGCCTGAAGCAGTGTAAAGCACCAGTTTCTGGATCAT
GTTATATAATTGCTTGCATTGTAGAGTGGTTCAAGCAAGTAGATGGTAGTAGTTCAAGTC
AACAACATGATTTAGAATTCAAATTAAATCAAGGAGTGTTAAAATACACTTTTAGTGTTA
AAATACACTTTTACAGGTACCTAAAATTCACATATTAATTTAAATTTTAGGTACTTTTGG
CATTGTTCTATAGGATGCCATTGGTGTTGGCCAAGGATATCTTCAATCTCTAAATCCCTT
TGCTCTGGCCTAGGATATTCTGTCCCCAAATGTTTGGTTTTTTGTGTTCCCAAATATCTA
TAACTATTAAATCATGTGAGATTATCAAGGCGCGAAAATCTTAAGACACATCCAATGATT
GTACATGTTTTGAAACAGGAAAGACAAAGGATCCTTAACCTTTTGCCCAG
>TeaL_201510
CATTGTCATTTAGTTTTTGTTTTTTCTGTCCCCTCAAGAACATGCTGCTAAAGTTTGTGT
ATTTTTATGTGAGGAAACCTATTTTGAGAAGTACATGAAATAAGCCTCAATTATTTTTGT
TCCCGTAATTGCACTAAACTGTACTCAACTTGCACCAAAATTGTGAATCTATTCACTGTT
TGGAGACAGTTTTTGAAAAACAAATAGAAAAAGCAGAAACCTCTTCTGTAAGAGAAGTGA
AAGGAATTATGGCTAGAGTCACCAAGAATTCTTCAATGGTTTTTCCAACAAAGCTGAAAG
GTACATCTCCCGCAGCTCCGGCCCTCGATCAAGCTTCCGTCCCACAACCCACTTCACTTT
CTTGAATCCAATGCTATTAATCAGCGGTGCATAAACCTCCTCCAACTGCTCACCCACACA
AAAGAAGTGGTCAAGCCAGAACAACCCACCAGGCCTAAGCACCCTGTAGATATCAAAAAA
TAAGAAGTGTAGCAGCGTTGTTGGAATCCAGTTACTCAACACATGCATTGAGTGCACAAT
GTCTAGTGTGTTGTCGAAGAAGGGAAGTCTCTGAGAAATGCTTATATACAAAGCAAATGT
TGCCACACCGCCTCCAATGTCAAGCCCTATTCGGATTGTGCCTGGCTTCTTTACTGCTAA
TACTTCGTCAATGGAAAAGTCAACTCCACCACCAATTTTTGGTCCAGCCCAGCGTGTTTT
CTCTACACCTTCAAGGTCAAAGCAGTCTTTACAATCGTCGAAGCCCTTCTGGGTCCTCAT
ACGGTTGATGAGACATTGATAGTTCTTGCAAGTGTATGCTGTCCAGACCACCGATGAATC
AGATGGTGTGGACCAGAAGCTAGCAGGAAGAGGGTAGGGTTCCACGTACTCCGGCTGAGA
AGCTGAACGGCAACGGCGGCGAGGCAGTGGTTCACAGCCTTTAAGAAGGAGCTTTTGGGC
TAGGAGTTCATCATCAGGGCAGGAACCATTGACCTTGTATGACATGTAACGGCGAAGTTC
ATTGGGGAAGAGGGTGCATGGCCGCCCAACTGGGGGGATAATTTTTTCAGAATCAAAGTT
AGTGTTGAATCCAAATGGAAGCTGTTGAGGAGATGTAAAGGCTATGAATTCGGGTGGGAG
GTCTGAAGTAATTTGAGAATTGTCGGTTATTACAACAGTATCATCTTTAAGCACCGACTT
GGCAACGATGGCAGCGGTGATGGTAGTGGCAGCAGTGGGCCAATGGTTAAGAGAACAAGA
AGAATAGAAAGTGGAGGAAATGAACAAGGTGAGGAGATTTGTAGACAAAAGGAGAAAAAG
GAAGAACAGATGGGTGGAGAGAGGCTTAGGCTTATGAGGTGAATCCATAGGTTGTTTTTC
GTACTGATAACTTAAGAGTTGAAGCTGAAAATGGTTTGTTTGATAGGAGGTGAGTGGAGG
GTTTCCTTGTATATGACTAATACAAATATATCAAATGATATATATTGAAAGTCCCTTTGA
ATATGATTAATGGGTTCCCATTTGTAATCAAGTAACAGTTGTTTTGGAAGTAAATGATGA
>TeaL_201511
CCAACTGTTATCTGAAATTATTCACATACAAGTGTATTAACATTTATCAATGTGTTCAAA
CTTTCAAACCATGTGTAATCCATTCTACAAAATTGATTCATTGACCCATGTTGCAATGCA
ACAAAACAATCTCCATGGATATCCATTTGTGTGAATTTCACTTAGAACACACAGATAGAT
TGTTTTATGACATGACTATGTCAATGCAACATGGGGCAATGAAATATTTCGAGGCATTAA
CCCCTATGTGAACTTCCAAGAGGAAAGAGAATGAAGTGGAGTTCCCTTCCACCCCATAAT
CAAGCACTTCCCATTCTTATCAAGATGGCAAGCACTCTTGCAAACAAACTGGTTAACCAC
CACTCTAGCTTGATACAGTGATGACTCACTGAGTTCAACTTCCACCATTCCAAACCTTGC
AAAGAATGCTCTCCACACATCAATTTTCACACTTCTGTCGATCCTTTCCCCGCCATCCAC
TGCAACCAAACTTTGAATCCCATCGCGAAAATAAATCCCTTCCAGCACCATTCTGTTCTT
GTTGTCTTGCTGCATGCAGGCTTCGAAGCAATCGAAATACGCACTGTAAGAGAACAGTGC
CTCTATGAAGCGCTTCACAAACGAAGGAGAATTAGTACTTAATTCTACTTCATTGACCAC
CATTATGGCTGGTTTGAGCTTTTTGATTGCTCTCATTAGTCCATCTAAACAATCAGGCCT
TGAGAGCATTGACCTCAGTACTGTTGGGGAATAAACAGCCACGGTTTCATCGGCTTCTAT
GTTGACTAGTTCTGCCCTAAAATCTTTCATGTCTGACAAAAAAATAGGGGTGATCGAAAA
GGGCAAGTTTAAGGATTGCGCGAAGCTTTCCAACCTCTTGCAGGTTCCCACTATGTCCTG
CACGTTTATTGTTTCAAAAGCTGTAATCTTGAGAAGCCTAATTGGGCATTTGTCTCGCTC
TGAAAGAGCTTGCATCAAGATTATCCAATGAATTCCACTCCTGATTTGGAGATCAATCAA
ATGGACATTGGTTGCCGATGAGATGTTCTCTAATATTGCTTGCATTCCTGCACATTGAAT
CGCTTGCAAGAACGGTATTGCTTGGTGGTGTGCTAAGAATGCAAAGCTAGAACCCAATAC
CAGACTCTTCCCATAAATTCCTCCTCCTTCCGCCCTTTTCAACGTGACCCTTCCTGTTTC
TCTGTCAATCCTCTCACGAAGAGCTTCAGAAAAATAGTACACGATTCTCTGCACAGGATT
GCCCGTCTCAGATGACATCCATTCACACTGGGAAAGTAATCTGCTTGCTCGGTCATATTG
CTGATAACCCAGCTCATCTGCCGCAGAAAGAAGAAGTTGGACAAGCTCTACGTCTTTTGT
TTCGTCCATCGATAGACCCATCATAGCACAACCATAAGGGTGCATAGAAGTGGAGAAATT
GCAGACTCTTTGTGTCGAAAACCGGACATACCTTTCTCCAGCCACCCTCATGATCTCCTC
CGTTGACAATTTCCAGCCATACATTTGAGCCTGGTTGCTTAGATTGCCCACACTTACCTC
TCTTGCCTTGTTGGATCTGCTTCCATAGTTGCTGAACAGCTCAAAAGGTGTCACAAAAAA
TGGATATGGTTGTTCCTTCTTTGCCTCACCAATTTCTGAGCACTGGACGTCGGTCATCTC
TTGCTCTGTGGCTGCTGGAATTGGCTGAAGTGGCATGGGAGTGCCACTGAGGTGGAAGGT
GTTTGGCACCCCATAATTCGAGATGGGTTGCTGATAATCTTCGAACAATTGGGCTCTTTT
CTCGGAGATTTTCTCTTGATGAAAGTGGTATTGTTCAGGAGGAAAAGAACCAATCTGTGT
CCAATCTCCCATGTCGAATGAATGATCTTGTTTGACTACTTGCTCTTTTACAAGCCCTTT
AAAAGCACCA
>TeaL_201512
AAATTCTCCCCTATGCAGAGCCCAAGAACACCTATTTGAAAGTTCAATTTTGGATTATCC
ACAATACAAGTCAAGTGTGCCCTCTTTATATTTCAATACTGATTCAGCTTTACCCACCTT
CCAACATCACCAGCATGTCTTTCAAATTTCAAGTTCCTTTCAACAAGTCCTCAAGTCTAA
GTGCGAAAAATGCTTGATGGCCAGAATTTGTGTGGTTCGAATGTGTCAAAACGACGTCGT
ATTCAATCATTCGAGCCATGAAAATTCGGGACACCTAACATTGTTCAAAGAGTGTTGGTA
ATAACTAGGATGGTGACAAAAACAAGAATTAAGAAGGGTAAGTCAATCCTTAACATGGTT
TGCTCTAGGAATGGCAACGGGGCGGG
>TeaL_201513
CATGATTTGACAATAACACAGAAGGAACGGGAAAGAGAGAAATTCAAAGTTTATACAAGG
ACATAGTAGCAATAAACCAGAAGCTAAAGGGTAAAACCCAAAAAGAAAAATGGAAGAAAA
CCGTGGACCCTTTGCCTGTGGTTTCAAGAGTAGATGGGTTTGTATTGTATTACATCCTTC
ACTTTTTATGAAGCCCACAGAGGAGAGAGGAGTGTAGATTGCATGGGCCCACAAATATCG
GCCCGTTTACATCTCTTCTTTCCTTCCTGTTCTGTTGTTAACGTTGTTGTCATGTGATGA
TGTAGCTGGTACTTCACTTTCCCCGAAGA
>TeaL_201514
AAATTTCATAGAAAACTATCAGGCCCATCAATTTTATTTTATTTTTTTATAACTCAAAAC
AAAGTGACCATAATATGGAGTGGATTTCATAGTTGTTGAATCATGCCTTTGGAATAGAGA
AATACAAAGATTTAGAACAAATGATCAAAAAGGGAAAGATTATGGTAATTAAAAAAGAAA
ATGACATAATTCTATACTTTCTGAGTCATAGTTTTTTTTTATAAAAAAAATCATAACCAA
AGACTATAATGAGGCATAACCAAACATATCAAAATAATATAAGAAAAAAATAAAAAAATT
GGTCATATCTAAATAAGAAAATGACACAACTAGAGGTGCAAATGATAAGGGTGTATATGA
TAGAATTCTCC
>TeaL_201515
TATATACATTTTATTTTATTTTTTATTTATTGAATCTAGATTAGATAGGGGCTCTGTATT
TTCCAGCTGGTTGCTCCGTCTTCTCCTTTTACCCATTGTACAAAAGGATGTTTTATTGAC
TAGGTTACCCGTAGCTGGGTTTCTTAGGTTAGTGTACCGTTCAGAAAGCTGTTTGGCAAG
CTTAGGGTTTGCTGTACTATTCTTTTGAGTTTGGGTCTAAGTTTTCCATAATCTCTCAAT
CCAAGTTGAGTTCTGGGTTTCTTCTCATTCCAAGTTGAGTTCTGGGTTTTCTATACTAGG
CCACACCGAAAGCTAATAATTTGTCTGATGAAGATGGGGGGACAGAAGTTGTGGAAGCAA
A
>TeaL_201516
GTCAAGCTCAAAATTTCCAGGATTCTGAAACCAAACAACAAAAATAAAACTTGAATCATT
ACTTATGCAACTGTCGTTGCAATTTAAGCAGTACCTCTCGTGCTACAAGATGGCACTAAA
GAACAGCAGTCAGGTTTTCAGTTCAGTTTAGCAATTCTAGACATAAATTTGCAAAAACGA
ATCCCAAGATAAAAAAAAAAAAAAGATGATGACAGCATATAACAAAGAAGGCTGCTGCTT
TTCACAGCAAAAACAGAAAAAGTAAAGGTAGTGCTTATTAAAATTGGAGATCGAAAAGCT
TGTTCGAATCATTGTGAGTCGGATACTTAAATGGCACTTACTATATTCTACCAATTACTT
GGGATATGGCAGCTGTAAAAATTATTGCAGATTATTTAATACGATTCAATGTCAATCACT
TTTAGAGTAACAGGAAACAATGAAGTGATGAAGCTACATAAAACTTGTAGCTATGTATGA
AATCCTAATGTTTCTTTAGAAATGGCATCTTCCAAACACCATGGGGCAATATAATAGGCA
TCAACTAAACTACATCAAAAAATAGGTAAAACATGGGGAGCTTGCAACTATTGCCGATAA
ATCAAAATCCTAGTTACTCTGTACGTCATTGAATGCAAGAAATATGTTTTTGACTGCTTT
GATTATTGGTTTTTTAAAGAATTTAACATAACATAGTTCAATAAAGCTCTATATTGACTA
GAAGGAAACCTGAAACACTCTTTGGATTCAAAACAGAAACAAAAGCTTGCATAAAATTAT
TGAGAACACAACAGAAATCTAATGCCATGCTTATAACGACTGAAATCAGTTCTTATGTAA
ATTCTCCATCATCCAATAAAGGTCAGATAAATCAATTGTAATTATTTAATTTCAACATTA
CCAATAAATACTTATCAAATAAATCAGTAACAGAGAATTAATAAAACTACAGGGAAGCAG
ATTTCTTAATGATAAACTCTCCACCTTATGAATTACTTACTATTTCTTTTGTGCATGCCA
CTTT
>TeaL_201517
AACATGAGTTTAATACTCAATCAAGGCATCAAGAAAAACTAGTGAAAAACCCCAAAAGAA
AACCCTAAACACCTTGAAGAAGATCTCAAAAACGTAATCCTAGATTTGGACTTAAACGAA
TACTTATAGAAAACAGGGGCAGCGAAGCTCTCTCGAGCGAAGACTCTCGAGCTCGAGCGA
GGAACCAAATACACGTGTTTTCCTTAAGTGGCTTTGCTCGAGCCACGCTACCTGTGCTCG
AGCGCACAATCTTCCTTCACAGGTTTTTGGCAAACAGAAGCAGCGTTTTGGCAGACAGAA
GCAGCTTTCGCTCGAGCGAGCAAGACAACAAACTTAGGAAATTTACAACTCGATAAAGCA
TGTTTGTTCACGGGATTGACAAGACTAAAGGACCTAACATGGTTTAATAATGAATTACAT
TGAACAGGTAATCCCAATGATTTAGTTTTATGTGCCCCTGTAATGGTCAAGAAATGATAA
TCTGGTTTTATGGTTCCGTAGGTAGTAGATGAATGAGTTTAGTCATCTTTTTGGTGGATG
GACTCT
>TeaL_201518
ATGAACTCATCCATCTTCCAAGTTGAATCAGTCCCTTTCATCATCCAAAGCTGAATCACC
ATTTACACCACTTTTAAAGGGAAGTGTAGATCTTTGACTTCTTTCATTTTAAAGATTAAA
TCAGCAACTGTATAGCAAGGGATAATTCAATGTGCTTTTAGCCAAGTTGCAAATTTATCT
TTAATTAACTCCAAGACATTTTCCCAAGAAGCTAAACCATTATTGAAGATAAGGTTATTT
CTGGTTTTCCAAATGGTCCAAAAAACTGTCACGGATGATTATAGCGTCCCATAAGAGCTT
TTTGACATTCCTGAATTTTTTGCCAAACCACCAATCAAGTA
>TeaL_201519
CAATTGTTTAGATCTTAGGTCTCGCATGCTTACTTTATTTTATACTTTTTTCCATTTTCT
AGCTGTAATGAACATATTGTCAAAATCGGGATGCTACATTGGATTGACAAAGGGGTTTAC
ATGGTTAGATCAAGGATCATAAGATCTTATCGAAAAAGAAAATCACGTAATAGTTTAATT
TGAATAAAATTTATTGGAACATATACACAAAGTAAGCCCAAACTATAATAAACAAGTGAA
AATATTTCAAAAAATTATAATGCTTTGTGTAAAATTTAAATATAATATTTTGCAAGTAAA
AGTTTGCATTTCGTCAACAGAAATTGGAGAAGAAAAGTTTTATAATAGAACACTTTGCAC
TCTTCAACAGTGCATAAAAAGAAAAAGGAAAAATAGTTAACACAGTTGGTTTTAAAAATA
GATTGGAAATTCAAAAGAGAAGAAAACTAAAGGTGCACAAAAAAACCTGTCCAAAGTGGT
TCAAACCGTACGGTATGGTCAAATTTTTTTAGGAGATGATTTGGTTCCAATTCTAAATAA
TCAAGAACCATTGATTATGGTTTGATTCATGGATTAAGGCTCATAAGAATTGTAGTGAAC
TCAACCAAACCAAACTTTTCCCTATGTTTATTATATTTTTTTCAAACTAATTTTAGTAGG
TAAAGTAAAAAATATTAAGGTTCTGAGAGGAGAAATCAAACCTTAGATTTCCAACTTAAC
CTTCACATGCATCAATCAACTGAGTTGTTCTTAATTTATTAGAATCTCACACTAATAAAT
TAATATAACCAATA
>TeaL_201520
CCAAAAAAACAACACTGAAATCCATCGCCAGAGACAAACCAACGCCGGAAAGAGAGAGAG
CAGCAGCGAAGAACCAACGCGGGACGACGACGGATGGTTGATCGTCACCATCGATTGTCA
CGCAGTCAATCGTGACTCTAGGGTTCCAGATCGCGATCGTCACGCAGTCGATGGTTAGGG
TTTCGATCGCGAAGCTTGGATTTCGATCGCGAAACTAGGGTTTCGATCGCTGAGAGAGAG
AGAAAAAGGGAAAAGAGATCTGGTTCGCGAAGCTAGGGTTTCGATTGCCAAGCTAGGGTT
TCGATCGCGAAGCTAGGGTTTCAATCGCTAAGAGAGAGAAAAGAGATCTGGTTCGTGAGT
GTGAGAGAGAGGGAAAGCACTGATTCGTAAGAGAGAGAGAGGGGGGGGAGAGC
>TeaL_201521
GCTGGCCAAGCCTGAAAGCCTGACGGTGTTCTACGCGGACACGCGCCAGGAACTGCCGCC
GCTGGCCGTGGCCGCCGCGCAGATCATGGACGAGTTGCGCGAGCGCGGCGTGCGCGTCGA
GGTGGTGATGGCGCCGCTGGACAAGCGGTTCATGGTCTACATCCTGGGCCGGGGTGTCCC
GCCGCCCAACAACAACACGCTGCGCTGGTGCACGCGCCAGATCAAGATTGACCCGATGGA
AGATGCGCTGCGCGCGCGCCTCGACCAGGTGGCCGGCCAGATCTTGATGATCACCGGCGT
GCGCCAGGGCGAGAGCGCCGTTCGCGACCAGCGCATCGAGATGAGCTGCGGCAAGGACGG
GGCCGAGTGCGGCCAGGGCTGGTACCAGCAGATCCTGCCCAACGCGAAGGGCCTTCGCGG
GCGGCTGGCGACCCTCGCACCGCTGCTGCACTGGCGCGTCTGCCACGTGTGGGAGTGGCT
GCGCCACTGGGCGCCGCAGGTTGAGTTCGGCGACTGGTCGACGGCCATGATCGCGCAGGC
CTACGGCGGCGATGAGGCCGAAGAGATCAACGCGCGCACTGGCTGCATCGGCTGCCCGCT
GGCGTCCGAGGAGAAGGCGCTGGAGAACGTGCTGGCCATGCCGGCGTGGGCATACCTTGC
GCCGCTGCGCGGGCTGAAGCTGCTGTGGCGCGAGCTGCGCGAGCCCCAGCACCGGCTGAA
GAAGGCCGGACTGGAGCGGCTGAAGGACGGCAGCATCGCCAAGAACCCGCAGCGCATGGG
GCCGCTTACCTTCGAAGCGCGCCTGATGGGCCTCGAGCGCGTGCTCGGCATCCAGGCCGA
GTGCAACGCGGCGGCACTCGCTGCCGGCCGGCCCACGATCAGCCTCATCAACGCCGAGGA
AGAGGCGAGGATCCGCGAGCTGATCGCGCTGGAGACGTGGCCGCAGGGCTGGGACGGCGA
CGAGCCGACGGCCGACACCGTCATGGAGACGGTCTACCAGAACGGCGCTGTGCAGCCGCT
GCTCTTCGGAGCGGAGGAAACCTGATGCACAAGACCGCCCTCAT
>TeaL_201522
GTCTCTTCAGAATATGACCAGCAACGGCGTACAGCCCATGGAGGGCATCGCAGACGCAAC
GTCAAACAGCATGGGTGTCACTGCAAACCCGGGAGCCGCATCGACCCAGGGTACATCTAC
CAGCGCAAATGGATCGACCCCTCAGGCTGGCAAGAGCGACGTTCCCGCATTCGAAGACAT
GACCTCAAAAGACTACTATGCCGACTCTTACAGCCACTTCGGAATCCACGAAGAGATGCT
CAAGGACGAAGTGCGCACGCTCACATACCGCCGGAGTATGTGGGACAACAAGCACCTGTT
CAAGGACAAGGTCGTCCTCGATGTCGGCTGCGGAACGGGTATCCTCTCGATGTTTGCAGC
GAAAGCAGGCGCAAAGCAGGTCATCGGTATCGACATGAGCAACATCATCGACCAAGCGCA
AAAGATCATCGAAGCGAACGGCTTCAAGGACACCATTACGCTGATCAAGGGCAAGATGGA
GGAGATTGAGCTGCCCGTCAAGCAGGTCGACATCATCATATCCGAATGGATGGGCTACTT
TCTCCTCTACGAATCCATGCTGGATACCGTCTTGGTCGCCCGGGACAAGTACCTAGCACC
AGGCGGCCTCATGTTCCCCGATCAGGC
>TeaL_201523
GAAAAAACTTAGAAAAATCCTCTCTCACCAACATCATCATCATCATTCTCTCAGTGATGG
TTCTTTTTGTTTTTGTTTCTGTTTCAATTCAAGCACTCTTTTGCTAGGTTACAAGTAGAG
AGAATGGATTGGTCTCCAGTCTTCGCCAAAAATGCATATCTTGATACCCTTAAACTGTGC
AGTAAACATGAAGAACAATGCGATTCATGTTCGACATCAGAGCCAGAGAGCAAGGAATTC
ATATCAGCCTTAGCCGCAGGCATGAATGCAAAGTTCATTGTTGAGGTCACACCAACAGCA
TCCCCATCAACAATAGCCTTAGCAGCGGCAGCACGACAAACAGGTGGCAAACTTGTCTGT
ATACTTCCTGAGCCAAGGCTAGGTGAGTCCCAAAAAGTCATCGACGACTCAGGC
>TeaL_201524
AAATCCGAGAGAATTCAGAGAAACAGCTTTTGTTTGGATAGAAAATCCTCAGATGGCACT
GAGTGGGACTTTGGCAATAAAATCGAAGAACATTCAGATGGGTTCGACAGAGGAAGATTA
TTAGAACTTGGTTCACAAGCTTGGAGAAAAGATTATGAAGATGAAATTGAGAGATACGAA
ATGGTAAGAGNNNNNNNNNNNNNNNNNNNNNNNNNNNNNNNNNNNNNNNNNNNNATTGAG
AGATACGAAATGGTAAGAGATCTTAGAGATCATATATTGTCTGGTGCAAGAATAGCATCT
TCCCGGGGATTTGCCAGTCCTAATGGAAAATAGAACAATCTTTGTGTGATTCTACACATT
TGAACTAGTAGATAGTTTTACTTGTTTGCTTCTCTTTTGATGATTAATGTTTTGCTTGAA
TTCCA
>TeaL_201525
AAAAAATTATGATGAAGAGTTTCAGGTACAGACTTACAGAACACACACAGAGAAACAGAG
TTACCCCTTAGTTGGCTCCATTTCTCAAGGGAATTGCTGCTGTTGTTCTTGGTTGCAGCT
GATGTTGGTGGTTGGTTTGTTGATGTTGGAGTCTCTGCAGATTGTTGGAGGGGAGTTGCA
ATGCTAATGTTGCTAGTGTCTTGGTTGCATCTGCTGATATCTGGTGTTGATTGATGGTTT
GGAAGATGGCTGCTGTATGATGTTATGCATATTGTAGAAGGGGAGTTTCTATTGTTTCTG
CTGGTAGGGTCTTGGTTGGGGTAATTTGCTTTGGCTGGTAGTGCTAAAATGCTTTGTTGG
TT
>TeaL_201526
CAACTCTCAGCATTTTTTTTTTAATTTATGAAAAATATGCATATAAGTGGCATTTGTCAT
TTTTATAAACTTATAAATTTATTAAATTCAGTGAGTTAAAATCAACTAATTCAATGATTA
TTCTATCAAAAACACTAATGACATTATCAATTGGATCAAATTGATACAAAATTTAAAGTT
AAGAGTCAAAATTGAGCCAATTGAAAATGGAGGGATCAAAATGATGTAAGGAGTAAAATC
TAGGAACCACCGGTATAATTTGCCGGGCTATTTTTATGCGGATTCCATGCCATTTATGAA
TGCTCCCAATGTGTGCTTCCACCTCCTCACTGTTAGCAAACCAAATACTGAGA
>TeaL_201527
GCTGCTTCCGCTGCTTCCTCTGCCAGCGGTGCCGCCAACTCTGCCGCCTCCAGCCTTGCT
TCTAGGGCAAGCAGCGCTGCCGGAGGCGCCACCTCTGCACCACCTTCCCAGGGTGCTGCC
CCCATGATGACCGGTCTTCCCGTCGTCGCCGGTGCCGCTCTTGCTGCGTTCTTCCTCTAA
GCGCGCGGTTCAACGTCTCGGTCATGGTCCTCACGAGGTGGAGTAATGTGTATAATGGTG
GTGATACGAGTAGTTGCAGTGAGGTTACCTTGGATATCCTGATGCTTGGTCGGCGACCAT
GATGAGCCGCACACTTATGTGTTTCCGCTCAGCACATCTTCTTTTCTCATACCCCTCTTT
TACGCAGTACACTTGGATGGCATGGTGTTAACGAATCATGCGGCGATGTCTTATTATGCA
AGCGAGTTGATACCCCATATGGGAATGAACAGGTCCTGGCAACAGAGCCACTAGATAGCA
ATGAACAATGGTA
>TeaL_201528
CACGAACGCCTCGATCGTCCGCGACCTCGCCAAGGCGGCGGCCAAGGACGCGCCGAAGGC
CAACATCCTCATCATCTCCAACCCCGTCAACTCCACCGTCCCCATCACCGCCGAGGTCTT
CAAGACCAAGGGCGTCTACAACCCCAAGCGCCTCTTCGGCGTCACCACCCTCGACGTTGT
CCGTGCCTCCCGCTTCATCTCCCAGATCAAGAACACCGATCCCGCCAGCGAGAACATCAC
CGTTGTTGGTGGCCACTCCGGCGCTACCATCGTCCCCCTTCTCTCCCAGTCTGGCTACAA
CCTCGAGGGCGAGAAGCTCGACAGCTACGTCAACCGCGTCCAGTTCGGTGGTGATGAGGT
CGTCAAGGCCAAGGA
>TeaL_201529
AGCATGAAAGGAAATGATTGATCTTGATTCTTTACGTACGCTTATCATTTTTTGGTCAAG
AATTCTTTATTTCTAAATTTTTATGTCCTGTTGTTCCAAACAACTATAGCCATTGGATCA
TTTCACACCCCAAGATTTGTTTTCATAACAATACAACAATAATTTAAGATTTTTGAGATA
AAAACTAAACATTTAGTGATGTATTGGGGACCAAAATTTTTGTTTCAAAAAAAAAAAAAT
TGTACCAAATTACTTTGCCGTATTTATTAGCGATATTTTAAAAATTTTGTCGCTAAGTCT
TTCGCAACAACAGGAATTGGTTCTATAATATTTTTTGCATCAAAATTTTCACTTCTAAGA
ATAAAAAAATTTAATTCCTAAAACTCTTATTTGTTAGCGAGATTTGGGGACAAATAATCC
CTAGCCTTTTTTCAACCTTATGTTAACGTTGTCTGTTTTATTTTGTTGTAGAACATATTT
TTTGGTGGCACAGA
>TeaL_201530
TATACCTTTTTGTTCATTTGAATCAGTTTGCATTTTTAATTGTACCTTTTTGACTTGGTT
TATTACAACTAAATGTGTCTAGTGTTTGTCAAAAAGCCTGATGATTGATACATGAGAACG
GAGATTTGAATGATGCTCTTTGTTGTAGCCCGACCATTGGTTGGGCTCCAAAAGCATCTC
ATGTAATTAGCAGTTACCGCTGGAAAATGAAGGCTGCAATGACTTGTTTGTTTTGTCGAG
TCCTTTGCTATGTTGGTGAAAGTTAAACGCCTTCTTTGGAAGAGCCAAAACTGGTTTTAT
TGCAATTAGGTTTTAAATTTTGAAGTGTTCATTTCAAAAGTATGCAGGCATTGCTCCAAA
ACTTGGTTAAAAGACTGAAAGTGAAACTGTTGTATTACCTGTTAAAGTAGTGTAAATTAT
TATTATTTGTTTATGTATTTTACTATCAAGTAGCTTCTGTGAATTTCTTTGATGGAAAGA
AAATCTTAATGGTGCTTCCTGTAGGAGTGTTGCGCCAAGATATTGATCCTTCAGAGTAAA
ACTCGTTTCTAATTTTGTAACCCAAGATGGCTGTTTATTTATTTCAAGTTGGGC
>TeaL_201531
TTGATGCTTGGAACTTTGTCATAGATGGCTCATGGAAATCACCAACCGATCACGCAGGAA
TTGCGTGGATTTGCTTGGACAACCAGCAGTAGTTAATTGAAATGCAGGTTGTGGTGAAAC
CATCCTTATCACATGCCTTGCTAGCTGAAGCGCATGCGTGTTTAGATGCCATTCGATGGG
CTATACAATGAGATTTGAAACATATAAATGTGTACACAGACTGTCAGGTCTTGGTTCACA
TGTTTCAACATCATCGATGTCAGGAGGATTGACATGTTATTACTCTTGTTCAAGATATTC
TAGCTTATGCAAAATGTTTGAACTATGTATGTATTCGTAAAGTTGCAAGAAATGTAATTC
AGCCAGCGCATAATCTAGCTAAAAATGTAACTACTAATACTTAAGGTTTTGATATATGGA
TG
>TeaL_201532
CTGTCAACGTAAAAAACTTTACTTTTAGTAAAGTGTTGCTGTTCAGTTTTTTATAAGACT
TGCACAAGAAAATGAATACCACGGTGCCACTTCAATGTAACTAAGAAACAGAGCAACTAT
ATCCATCCCAAAAAAGTGCAACCAATTATATTATCAACTTTAACTATTAGTAGGAAAATC
AGATAATAAATTGAAGGAGAACAGCACCCTATAACTCCAAGTATGATCATGTACAAGAGT
AAGGTTCTTCTAAAATCAATGAGATGCATTGGAAGGAAATACAGTGAAATAAGCACTATA
AGTGAAAAGAAGCCCCTTATACATTGTTTAATCAGGCAAATTGAAAATAAAAA
>TeaL_201533
GCAGAACGATCAGGTGTGCAGGAATCAGTCAGCGCGGAAGAGAGAACGAGTTGCGGACAA
CATGCAGAACGATCAGGGACAAGTTGTCGACCTCTACGTTCCTCGCAAGTGCAGCGCGAC
GAACCGGCTCATCACGGCCAAGGACCACGCCTCGATCCAGCTCAACGTCGCCGAGGTCGA
CGAGCAGGGCAAGATGACCGGATCCGCCGTCGCCTTCGCTTTCTGCGGCCCCCTCCGAGA
GACGGGCGACTCTGACGATGCGCTGAACCGACTCGCGACACAGGAAGGTCTCCTCAAGCA
GAGCTGGTCGTACACGAAGTAAGGCCGAGATGAGGAGGACGAGCGACGGTCAAGGTGGGT
CCATTCGAGCATGGACCAAGCCTTTTCCGGAGTTGAGAGGGAACGAGCAAGATCCCTTGT
CTGTATTGCATTTTCTTTTTTTGCTCCCGCG
>TeaL_201534
GAGGGAAGAAAGTGGCTTGTTAGCCATCCCTCAAACCCATCGGCCGTGGCACGAAGCCAC
CGGCCTTGCTTTATTTCTACCGACCAAATATTTGGTCGGTCGGCACGGATATCTAGTCGA
TTGGCCATTTATTTGGCCGATTGTCTTTCTTTCTGGCCGGTACCTCATTTTTGCCTTTTC
CAAGCATTGTGCATGCCAGTTGTGCCAGGTGGAGTGCACATACCAATCCTCCACGTGTAT
GGAGGATTTGCACCCTTTGCACCTTTTGCTCTAGCTTCTTGAGGAAGCTTGACCCTTTGT
CTTAGCTTCCTCAAGAAGCTTGGACCTTTGTCTTGGCTTCCTCAAGAAGCCTTGACCCCT
TTGCCTTAGCTTCTCTAAGAAGCTTAGGCCTTTGTCTTGCTCTATAAAAGAAGGCCTCTC
TTCTCCTTTGAAGAGGTTCAGCAAATCAGAGATATATATGGCATATATACCACTCTCTCT
TTATATCTCCCTCTCTCTCTATATTTGTGCTATATTGCCTCAAAAGTGTTGTTTCTTCAT
ACTTTTGCACACAAACACCTAGTAAAACACCACA
>TeaL_201535
TTGGCACCCGCTCATCCAAATGACTTCACATACAAAATAATTGATAGTAAGAGTTTTTTT
TTTTTAATTTTTTTGCACAAATAGTATTACAAAAGTTTGGTATCAACCCGTTGACTGTTG
TTCCTTTTTAATTCAATCTTTTTGTGAGTTATGTTCATTTAGTATAAGAAATTGTTTTGT
CACAACTATTATTGATTATTACATTTATTACATTGCATGTGTTGATATGCTTTCAAGGAG
GTCTTTAATGTTTTCATAAATTTGCACTAGCTTAAGCTGCTTTTTTGTTTTCTGTTCAAA
CTTCGTAAGGATGATCCATTTCCACTGTATGTTTTTCTAAAGCTGTTCCACTTTCATCTT
CATATGTTTTGTTCTGTTAGTTTTCATTTTATCATATTATAATTGTCCTTTTGCTACTGC
CTATTCAAAGTTTCTGATGTTATAAACGTATGAATTTTGTATTCGAATACAATGCTATCT
GATTTTTTAAGCCGTATTGAACTTTTGTGGCCGAATTATTAGTAATCGATGGTATTATTT
GTGGATTGAGGTAGTCCAGGACAGAGAAGACGTAAATATAGCGCAGTATTTTGATGAGTG
TTTCAATTTCATTGATG
>TeaL_201536
CCCAAACGCGATTCACATTCCTCTATAATCTGCAAAACAACGGAGAAATAACTGAAAAAC
AGATTTGCAGACGAGCCCCTCTTGTCCACCAGAAACATGTTTGCCACTTATTCACAGAAG
CAAAAGAGTACGATGATTACATCAACTAGCATTGGCTAGATATTCATTCACACAGTTGAT
CACAATTACTTCTTATAAAAATACAATAGAACATATACACTTCATTAAAAAACTAAAAAG
CAAAGCATCAAGAAAATACTGAGACTATAATTTTTTAACCATGTTTAGTGACGTGAAAGG
AAATTGTAACAGCATTCTATAAGAATTACCGGGTCGATTTCAACCACAGAAGAAGGTCTA
AT
>TeaL_201537
CCAGTAAAAAGAAAAATAAAGCAAAAAAGAAAAAGCAGCAAAATGTCTGGATCGGCGCCA
GTCGCCTCAAGTGCAAGAGTCTGTCCTGGTCCTCTTCCTGGACGAAGGTCCAGGATCTCC
ACCGTCAGAGTCTGAATCTGAGCCATCCCCAGCCTCATCTCCATCCTGACACGACTTTGA
CTGCGGACTCACTGCCTTATCGTCAGACTCATCATCATCCGGGGCAGGCCCTCGTGAACT
GCTCCTGGCGTGAGCACGCCTAACTCTGCTACGGCTGTGCGCTGGAGTCCCTCGCCCCAC
TCCCCCTGCTGCTCGGGGAGGTGCTGAGTGACCTGCCCCTGCTCCTGCTGGGGCATCTGA
TGGGCCTGGCATCAG
>TeaL_201538
CGTTTGGGTGGTTAACTTGGTACTGCAAATTGAAGGCCTTAGAGGCTTCAGAAACCAGAA
CAGAGGACATATTTATGATCAGCACAATTTTTAGAGTCACCTGGGAACTTTAATTGAAAT
TTGATTTTGCGCGATTCGTAAGGCCACGTTTGGCTCTCCCTATTGTGTTAAGCCTTGTGT
GTGTGTTTATTTAGATATATAGATATGTTTGTGAGTCATTGGTCTCATCTTTTGGAAGCC
AAAATATCTAAAAGAGAGAGAAGAGAACCGTGAGGGAGAAAAGAGAAGAGAGACCAAGAG
TCTTGAAGAAAAGCTTAACAATCATGGTGGTTTGAAGGGAATTGAAGATAGAGAAGGGAG
AACAACCATGGAAGCTTGGAGAAATAAAGGAGAATTAAAGGAAAGACAAGGATTAAACTA
AGGTCGAGATGAGGACATCGTCCCATTACTACCGGGA
>TeaL_201539
AGATTAATAACACCATCAGGAAAGAAGAGCATTCACAATCCTTCATCAAATTCAATCCTC
TCATGAAACATGTATCCAATCAAGTTTTAACCAAATATTTCATTAAATCGGGTACGAATA
AAAAAAATATTTCACTAAATTTCCCCAACAACCCTTTTTTCATTCAAGTTTGATGAAACT
GTTAAAAGATGAAGGATTGGAGATGGTTTTTCTTCCACCTGAATGGGTTAAAAGAGGGTT
TTGGAATAGTTTAGGTTTTAAAAAAAAAAAGATTTCATGAAAATTCGATTAAAAAATCAA
GCTTTTAGTCTAAATTGTTGAACAAAATTTGAAATCCATGAAAAATACAATACAAAAAAC
AAAATTAAATACCACTCAAAACAAAAGCAACAAATTAATACCCAAAAGAAACCAATAAAT
GCATGCAAAGTACCATTCTAGGAAAATTCATTTAACACCTCTGCACCATCAAAAAGCAGG
AACATCTATATTTTCCATCAATTAATACCAAGACAGCCACAACACAAATATACATGTCCA
TGCAAAGTACCAGCATGAAACAATATTGATCAGATTAATAACACCATCAGGAAAGAAGAG
CATTCACAATCCTTCATCAAATTCAA
>TeaL_201540
GTTCTGCATAATTGATTCGAGGAAATAATACTATATGTTCATCTGCAAATGGCCCATTTA
TCTGCAATCTATCCGTTTGTTTCCTGAGAAAAAAAAAAGTAGGAAAAGAAAAGAACTTTT
TTCCGTCTACTATTTGGGTTCCAAAATAACAGTAACCCTGATTGAGCTCCGAAAAAAAAA
TAAAAATAAAAATCTGTCGTCTCAGCTGATTTTTCTGCAAAAACAACAGAAATCAGAAGA
TTCGAACTTTTTATTACCCTTTTCCTCCATTTTCTCAACAACCAAACACAGGGTTACTCT
CTTTCTCTAGATTTCTTCCATTTTCTCCTCATTTTCTCAGCAACCAAACGTACTTTGAAT
AGATTGTGGCAGAAGTAAACAGTTTTACCAATCGGATTATTAACAGAACATGCGGTGGTA
TAGTCTTT
>TeaL_201541
CCTGACAATGGTTTATTCCACTTAACAACTCTTGTTCATCTTCTTCAACCATGTCTGCCC
AAGTCTTCGTACTTTTACATATTGAAAAATCCTGGGAGTGTTCTAGATTTCCTGCAACAG
AATTGCATTGGCTTTGGAGTTCCTCAGTCAGCTTCACATCATCTTCAATGTGTTGTAGAG
AAGATTCACGGTTCACTTCATCAAGATCACGCCATGACCTCTTTTTCCAATCTCCACTAA
AACATGGTGAGCCACTTTCTGATTTTTGCGAAGTTGCATTTGACATTTCAAAATTTCCAT
GCCTCATAATAGGTTGCTCAAATGATAATTTACGGTTAAAACCACCAACTGCATCATCTC
CCAGGAAATCCCTTCTCTGATCTCCCCAAAATGCCCTTCTTGGTTGTGTAAATGGAACTT
TTGGGATTCCTCTAGCAGGAAGAAATGGAGAACCATATGTTTTCTTGTAGGAGGAACCTA
TTTCTATTCCACCAGTCCTTTTGCTGCCGAACTCAGCTGTTCTTTCATATGGGTTTTCGT
TGTGTGATCCTTTCTTCAATGTATCAGCGAATCCCTTGATTCAATTTCTGTCAGCATCTG
AGTAGCACGCTCAAAGGATCTGGCATATGATTCATCAAGTTGTCCATCTATAAGTGATGG
TCGTATGGATTGAAGCAGAATCTTAGCTTCTGTCGTCCTGTTCAAATGCATCAAGCAGAT
TGCCAGGTTGCACTGCTTGTTCTTGTCTGACTCAAGAGATAGTGCTTTCCTATAAAGCTC
TTCTGCGGATTTGAAATTATTCTGCTGCAAGTATGCCCAGGCCAAGTTCCCC
>TeaL_201542
TTTGTAAGTGAATATGGGCAAAAAAATATTCTCAATTGTATGATCATCTTTTGTTACTCA
ACTATGTTGACAAGGAATATATAGTTCAATATTTTATCATAGCATTATTGATTTTTTTTC
ATGTTAGTAGAAATTGGTATTGAACTTCAAATTTTATTGGTTAAATGTTAAACGTGCTTT
GGCCCCCCCAAAGTCATAATCCTGGATCCGTCCCTGACCACCACTAGTCGTTGGGACTTT
TTGCTGATAGTAGGTAAAAATGAAAGAAAAATCCTTCAAAGCAATAATTTGTCATTTTCA
TCAAACAATTTCATTAATCATATTTTTACAACCAAAATAAAATAATTCTTGAACCTAATA
CCATACACACCTCTAAAACTAG
>TeaL_201543
AGATCCGCAAGAAGGAGAGCCACGAAATGGTCGAAGACTTCCTCGAGAGCGGCGAACGCC
TCTGGATCCGCTTCGCCAAGCTCCTCAAGGTCTGCGAGGACTACATGTGGAAGGCCGCCA
AGAAAGAGAATGGTGACAAGAAGCCCGTTTCCATGGGCAAGAACAGCGGTCGCGAATTTG
TTGAGTCCATCTTTGGACGCGACCGTGAGCTTGAGAAGACCGAGAAGCTCATGACCGGCA
TGCGCCTTTGGAGCATGCGCTTCGATGCTAACTGCGACGATATCCTGCGATACCCCACGG
CTTAGGCCACATCTACACTCAGCCATACCTGGACACCATGGCGCTGGCGTTCCTTGTCTG
GGTCTCTCTTTCTTTCACTGTCACTGTTTCGATGCTTTTGATGCGTTGCTTGATCTACTG
CGAGATACC
>TeaL_201544
CTGGTAGAATGTAATTAGTGCCTGACTGCGAGGGTTTTACACAATTTGTCCCAGAAGTCA
ATGATATCACGTCCTGAAAGAATGGTCGAGCCGCCTTCTCTTCCATTGAGAGTAAGGAGG
TGGCCAAAGCCATTTGAGTGAACCACACCATGCAAGAGATGACTTGTATCCTCAAGTTGA
AGGTACACCTGGTCCTCCTCCACAAGATCATCATCATCTTCATCGGCCGGTATCACATAG
TTGCATGACTTACACCTATTCCTTGAATCCAACGGATGCAGCAGATTGCCACACATTGTG
CAAGCCTTGTGATGTCCCCTGCTTCCTACCCCTTTTTCTTCTTCTAATTGTTGTTGTACT
GGTTGGCCATTGCTATTGCTATTGCCATTGCCATTGCCATTGCCATTACTCCTCCGAATA
ATGAAATGATATCGTTTTCGGCACACCGGATGTCCACTCCAACCAACGACTCGACATTGG
TCGCAGTAGACGGATCTGGATGTGGATCTGGTGACGTCCTCCTCCACGATGTCGAGGGCA
ATGACGGCGGGATCTCCATCGCCGACGACCAGATCCCCGATGCGGAAGAGGATCTGCCAC
TTCATCAGGCATGGGAAGAGGGAGGGAGTGAAGGTGGGGCGCGCGTGCCTTTCCAGGAAA
CACCGGACGCTCGACCTGAACGGAGCCACACCAACGGCGTCACAGGCTGCCCGAAAATCA
AACAAGTCAGGGAGGTCAGCGGTGACTCTTCTTCTACAATTAACACTACTCCTCATCCTC
TTCAACCTCCCATTATTTACAACCATCACTACCTTCCTTATTATTACTAATACTTTGAGC
TTCAATAAATAACTAACAAACAACAAACAAACAAACAAACAAACAAAAAATTGTACTATG
AATTTGAGTTTTTGCTGGTTCCTATGTTTTTTGTAATAATATGTGAAAAGGAAAAGGAAG
AGAGATTTGATTAGAAACGAAAGAAGCAGGGTTAGGTTGGTTTATATATATAGGACTCGG
ACTAGAATCGAACAGCAGCTTCGCTT
>TeaL_201545
AACCCACCTAGTGCTGGCAATTTCAAATTGAACTTATATGGGGCCTGCGACAGACAACCC
CAATATGGCGAATGGAGGCGGAATCATCCGTGAAGAAAGAGGAAATTGGGCCGACTTCAC
TAGAAATATTGGCTTTGCATCGGCTGTTGAAGCAGAGTTTGCGATGGGTTGTGCTTAGCA
CTGGAATTGAACCTCAAAGGAATTGAAGTGGAGTCTGATGCCAAAATCATGATGATTATG
AGAAGCTACTCTAATCAACACCAAATTAGTATTCTTGTTTATGATTGCAGGTATCTAATG
AACCAGCTGGTTGAGCACATTTACAAGGAAACTAACAAATAAGCAGATATATTAGCTAAT
CAAAGCAATATTATCATGGAGGGATTGCACATTTTTACTGATTTTCCTACTTGTATTGCA
ATCCAATTTGTATGATGATGCTGGGGGCGTTTCTTACCCTATAGCATTATTTACTTAATC
TATAATATTTCATTTTTATATCCAA
>TeaL_201546
TTTTTTTTTGAGAATTTTTTGTTGATTGTTCGATTTTTTTCACTCTCAACATCCCTGAAT
CCTACGAAAACAACCTAGACACTGGTGAGAACGGCCGGCTCAACGAATTCCTTGACAACC
TTGGTTCCAGTCTCCTCAGAGGTCGATTCACCGTGGAGTTCGAGAAGTTTGCCGATGTCG
TACTTGGGAGCCTTAAGGATCTTTACCTTGCGAACGTAGCAGTTTTGGAGGGGGTAGATA
CCTTGGGAAGCCTTCTCGATCTCACGACCGATAACCTCGGGAACGAGCTTGTGAACGAGT
TGCTTGAGATCGCACGAGGAAGCCTCGCGTTGGATGATCTCGAACATCTTGCTACGGATC
TCGCGGATTTGAGCAGACTTGGCGTAAGTGGTCTTCTTAACTTGGTTGGGTCGGCGCTTG
GTGAAACCAATGGTGAAGAGACGAACGAGGTATCCATCGGTGGTCTTGATGTCCGAGTGG
GCCTCGATAAGGGTCTG
>TeaL_201547
GCCTCTAGTCCAAAACCCATTTGTTTGAAATGGATTGCTCTTCATCATACTATGCTCACT
CTTCTTCACTATCAACACCTGTTAAGGCTAACAATGGCAATAACAAGAAGAGAACCAAAC
CGGTGAAGCTCTCGACCGACCCGCAAAGCGTGGCGGCTCGGGAGAGGAGGCACCGGATCA
GTGACCGGTTCAAGGTGTTGCAGAGCTTGGTTCCAGGTGGAGCCAAGATGGACACAGTGT
CCATGTTAGAAGAAGCCATTTCCTTGAAGAATGGTGAGTTTGATGATGACCCAACTACTG
AGTTGATTCTTCCACCGAGTTCTGTGACTCTGCAGCAGCAGCAGCAGTGGGTGTGCTCGC
CGGAGGACTTGGTGGTGGGTCATGAAGTGCAATCGGCGG
>TeaL_201548
ATTTTCTGCGCTTACAAAGACAACTACCAGAAGTACCAACAGCATAAACAATCATCAATT
AGGAAAGTAACTAACAATGAAGTGCCCTCGTCGTCTTAATGTATTTCTGCTGAATTATGT
AGCTCTCATGATCATCTTCCTCATCGTTGTCTTTTGTTCAATCAATGTGGACGGTTCAAG
GAGCCATAACCACCTTCACATACCTCAACTCATCCCTACTCAGCAATTCTACAAGCCCAA
CAACTTGGGATCATCCGTACATGGTCGTCACCCTCCTGCTTCAACCAATATTCCCACAAC
CACCCAAGAATATTCTGGCCCTAGCAACAGTGGAATTGGTCACTGAATTGTTTTTCGGCA
TGGCTTTCTCTTGCAGGAAAATTTGTTTAAAAACTGCAATTTCTTTT
>TeaL_201549
CAAAGAAACTAGTAAGAGAAAAAAATAAAAGAAAAGAAAAGTGTAGTACTCCAGAAAATT
TCTGTTCTTCTCATCGCTCGAGCAACGGATTGATCGCTCGAGCGGTCTTGCGAAGCTTCC
AACACTTATGCAGGTCTGAGTTCTAGGAGTGTGAGTTCTACGTTCAAGTGAAGGTTTGAT
TACTCGAGCAGTGTTGTGTCTCTAACGCTCGAGCGCAAGATTGGTCGCTTGAGAAGTCTG
TTTGGGATCATTATCTTTAAAAGCCATTTTTGGTCCATTTTTCTTCATTCTTATCAGGTA
TTTTCTCTCTTTTCTCTCTCATTTCAGCCAGGTTGAGTTCCAAACTCACAAAAGCCGGTC
TAAACCAAGACTAAGTCCAAATCTAAACCCAACTTTATTGATACCCACTTTATGAGACAA
TT
>TeaL_201550
CCCTTCTGTCTCTCAATCATATACACCCTTTGCCAAGCTCCTTGTGATCTTTTACTTCCA
ATCTTTCCTTAAACCTACAAACTGCAAAGGCTGTACTGACCAATTTGGCACAACCTTTGA
TTTGATCTCCACAAACTCGAAAAACTCAGACACCTATTAGAGCATCTCCAATACATCCTT
TATATCTTTAAATATAGAGGATTTGTTGTTCTAAACTATCTTTTAAATCTATCTCTATTT
GGGAGGAGGATAAGTTGATCCTCCAAATATGAAGGGAGGATGAAAAATAGAGGATGTCCT
CCAAAATACTATTCATTCT
>TeaL_201551
CACCATATCACTTTCTCTCTTCTCTTCTCTGCACACTCAACATGTCTTTCGAATGTTACT
CACCGATCGATCATTCTTGCGATGCATGGCAAGCCGATAACTCTATCATTCCATGCAACC
TCGTGCTTCCTTCCGATAACCGCTCTTACTTCTACATCAAGATTTTCGCCGAGTTTTCAA
CCCATGATTTAGAAGATGATGAACAAGAAGATGGTGTTTTTCTCATCAATACCCTAGAAA
TCGTCGAGCACGAGAAGCCATTTTTCGTTCCATATGACCAATTGATAGATAACAATACAT
CGTGGTCCGTCATATCTACCATGCTCTCTGAGTTGCAAATCCCGATACACATCCAACCCT
ACATGGTACATCGTATAAGTGATTGTGCTCATTCCATGTCTCGCGAGGATCACAATAAGG
GAATTAGGGTTTTGCCTATGATAGTCTTGATCAACATCGAAGACTATGTAGATCAGAACG
ATGACGGTGACGATGATGATGATGATGAAGATGATGGTGTTTTGAGAGAGTCTATGGAGA
TGGAGTCGAGGCAAGTGGGTGCTAGTAAAGCATCGGTGAAGGCATTAGAGACGGTGAGAG
TTGAAGGTGGTTCGGGTTTTGGAAAGAGTTGTGTGGTATGTCAAGAGGAGATTTTGGTTG
GGTTCCAAGCGAAGCGCATGCCTTGTGGCCATGTCTACCATGGGGATTGTATTGTCAGGT
GGCTCGGCGCTAGTCACTTGTGCCCGCTGTGTCGCTTCGAAATGCCTATTTGAGTTTTTG
GAGTTGAATTGCTTTGTATTTTTTAGGATTATATACGCTAAGGGACTAGCTTTGTAATCA
CTAGAATCTGGTTTTTGATTTTTGTGATTTTTTTTTTTTATATTTTTAGATGTACTAATT
TTCATACCTCCAAATGCACGCAGGTA
>TeaL_201552
AAATGCGCAGAGCGGGCTTATGCCTCGGTCGACTTGCTCTGGACCTTGCGGGTGGCAGTG
GTGCCCTCGCGGAAGCCGTTCTTGAATCGGCGAGAGACGTGCTTCAGGTAGGACATGCGG
CCGGTTCCGGTGGTCTTTCTGCGCTTTGCCTTTACGGACCAGTTGTAGGAGCGGATCTTT
GCCGCGGGGTAGCCGCAGGATGCGCAGGTCTTGTGCTGCTTGTGGAAGGACCTCTTGCCG
CACCGCCTGCAGAGGGTGTGGGTCTTTGTCTGCTGCTTTCCGAACGACTGGGTTCCCTTG
GTCATCTTGACTGGCTAAGGACTCGCAGTGCACGGGTGC
>TeaL_201553
TCTAGGTTCTAAGCTAGCTCTCCATATCATAAGGCTAGAACTCTCTGGGATCAACAAAAA
TGGACGGTCCAGGTGGTGACTTAGTCCAGTCACCCACAGACCCGTCACTGTAGTCTTCCC
CAAGTCTCTTGATGCACCATAGATCCTCGGCGCACGATAGCACCTTCCAGTGTGGGATCC
CTAACCTGAGCGGATCGTGACTTGACACCTCCGTCGCCACCACACCACACCCATACTCTT
TAGCCAAATTATGTGCGAAGCCAAACAAGGCCTTGGCGTACTTCACAGAAAGTGGGCCTT
CACCGCCCAGCCCATACAAAAAGTGAAGCCCAAAGGGCCGAAACACCTCCGGCACCGACG
GTAGATTGAGCCACGGCAAGGCCCGGTCCACTAACCTCGTCGTCTTCGCAAAGCCTTTTC
TCACGCGCGACGCGCCTCGGACCTCAAGCCGAAACACGTCCTTACAGTTCCACACACTGA
GTACAGCCCACGACTGGGGGGGGTTAGCCAGGAAAGAGTCCGAACCCGGCCACGACTCAG
CTGAGTAAGCACCAAGAGGGACAGCGACAAAGGTACCGAGAGTGAGCTTGTTGTTGAGGA
CTGACTCAATGTCACGGGGGAAGAACTCAGTGGTGGAGAATCGGCGTCGGTAGAGGGTTT
CGGCGTCGGAAGGGGTGAGTTTGAGGACGGTGACTCGGTGGCTGACTCGGACTTGGTGAG
CGAACACTGGGTTGACTAGGATCGATGGCGTACGGAACTTGGAATAGCCGCATTTGTCGG
TGAAGAGCTTAACGGATGGTCTGTTGTCGTTTTCCGTGGCCATGTATGAGTACTCGGCTC
CATTTTCTCTGAACCACGCTTCTATTCTCCGAACCAGCTTCAATCCTATTCCCATTCGCC
TGTGAGAGGGAGAGACTCGGAGGCCTAAGATGTAGGCGACTTTGGTGTAGATAGGGAGTG
GTTTGGAGGGATCGTGGCCGTTCTTTCCATTTCTGGAGAATTTCTTGCCGCATGTAACGG
TCTTGATGCATCCTCTAATCATTCCAACTATTTCTCTCTCTTCTTTATCTTCTTCTTTTT
CAGTATTACCAACCATCACAGTCTCAGCTACCAGCATGAGATAGGCAGGAGAGTGGCGGA
CCCTGCAAATTGGGTCACCCAAGAGGTCGGTGAAGAGAGAGAGCTTCCCACTGGGTCCAA
CCTCGCACCTCCTCTCCACCTCCTCTACTCCGCCGCAATCTTTTAATCCATCAAACTCCC
TCACCACCACCACCACCTCACCGCCACCACACTCCACCATCTTCTTCTATACTAACAAGA
ACTAAAAACACCCAAACTAAAAAAACACACTCCTATCGACTTGTTTTGATCATCCACCGA
AACTAATCTTATATAGAAGCAATTTCAGGGCCTAGGAAAAGGATATTTCAGGCAAAGCAA
AACTAAAGGAAAGAAAAGAAAAAC
>TeaL_201554
ATGTCAGCCTAAAGGAAGACTTGGCAAAGCTCCATCATAGCTTGCAGCTATATTTTCCGG
TAGCATTCATTGTTGGGTTTCATGTTACTGTTTTCAACTTTTGGACAGCAAGATGCATCA
GTGGCACCATCTTATAAGTTGGCTTTTGGGCCTCAAGAGATTGATGATAGAACGCATACA
TGCAACGGGCTCTAATGAAAACCTGATGGAACGCATACATGATGCAACGGGCTCTAATGA
AAACCAGATTGCACGGATAGGTGCCTACCTCCTCCACAACATGGCAAACAACCAGAAATG
CCTCCACCAAGATCATGGGGGTCAATGAGAAATGCCTGCTACACAACCATCCAATAGGTG
GCCATCCCATGGGAAGAACACGCCAACCAAGATAACAAATGCTAAAGACCCACCTTTTGT
GGCACCAACTTAAAAGCTTATTTTACCTTGATAGTAATGAAACCATATTGTAATGTTGAG
CTGTTGAGCAATGCTAAAAATTGATAATACAAATTAAGAAAGGGTT
>TeaL_201555
TGCAAACACAATGCAATGCAACATAAGCATGCAAACAACAATGCAATGTAACAACATGCA
AACAACATGCTAATCACAATGCAATGCAAACAACATGCAAACAACATGCAATATGGACTT
AAACCGAATATGAACAGACCTCAATCATGCCCAAAACAGTGGCCAAACATGTTAAGATAG
AAGCTCAAAGGACTATACAAACATGCATGCATATTAGCCCAAGCTTAAGGCACAAAACAC
AACTCTTCAAAGGCATTGAAAAAGTGAAGCATGGAGTATAATGACATGTATTCCAGCACT
GAAATGGCATGCAAAATGACTTGGAATCATGCAAACAAACCACGTAATGCATGTTGAAAG
GCCTAAGCATCAAAGCAAGTGAAGTGTATTACACTAGGGGCATGCAAGACAATACTCAAA
TGGCCAAACCAACCCCAAACAGTCCCTA
>TeaL_201556
AGTGCGACAACCCGCAAGCACATGACAGGCAGGATGGACGGCTTTGAACAAGGGCTGTAC
AGACGCATCGAGCGGAGTGGCGCTACACAAGTGCTTACGCACCCTCCTTGCCAGCCTTGT
AGGACTCGACCAACATGTTGGCCACCCACTTCTTGCCCATCATGCGGGGTGCGTACAGCA
CGGAGATGATGTAGAACTGGTCGGCTCCCGTCTTGGCGGCCTCGGTGAAGTCCTTCACCA
GGTTCTCGCCCATCTCGCCGGCGGGCACGTTGAAGAAGTGCTCGTCGCCGGTGGGGGTCA
TGGCGGTGATGACGCCCTCGTTGATGTCGGCCACCTCGTACTCCACCTTGGCGGGGGTGA
ACGCGAAGTAGGTGGCGTGACCGGGGGCGGTCTCCTGGATCTTACGGTTGGTGATGACAT
CGTATCCCACAATGTTGGCCTTGGACGAGCCGTGCTTGCCGGTCTTGGAGATCTTCAGAT
CGTTGACCTTGCATGGCTTGTCCTGCAGCACGACGAAGACACCCTTTCTGCAGTGCGATG
CCGTGATGGGCACCGGCTGCGACAGCTCCTTGCACTCCTCCAGATCGATGGACTGCAAGT
TCTCATCGCCGCCCTCGACGACTTCAGCCATGGTGACGTGTGTAGAGGTTGTCGATGTGC
GACAACGATGCGGGTAGGTCAAGTCGAAATGTGTGTGCACAAGCGCTGTTGCTG
>TeaL_201557
CAACAGCCCTAGCTCCCAAAATGTACCAACTATATAGCGAAAGAAGTAACCCAAATGTTT
TTGGAAAAGTCGTTTAAACAGACCTGAATTCTTGATGAGTGATTTCTAAAATAATGCATA
TAATGGTGGAAACTAATATAATATCATGAGACACTGCACAAAGGCCAACCAAAATACTAG
CTGACAGGTAAAAGATCACCACCTGATGCAGTGTATTTGCAATATCGTACTGAAAATCCT
CTGCTTCTCAAGCGAGTCCAATCATTAGTTTCCACAAAAGCCAAACCAAGCTGTCTTAAT
TTGTGATACCAAAGCATGTCACCATACCCTCATGCTTGCCAAGATATTGAAAAATCAACT
GTGGCTCATAGAGTTTTTTTGAGAAGCTGGATTGGCTGTTTGAATCAAGTGAACAGACGT
AGTGGGTCCAGAAGAGGTTAATTGTTCTGAAAACATTTAGACTAAACAACTTGGGTTGGT
TGAGCTTTGATTGTTCATCTGAGATTCTGAATTGTTAATTCGTTTCTTATTTTCTGAGAA
TATTTTAC
>TeaL_201558
TGCACCAGGAGAGGAGGTCCTTGAGGTTGGGGATGGTCCAGTTGGAGACGCCGATGGCCT
TGGCCTTGCCCTCCTTGTACAGCTCCTCCATGGCGCCCCAGGTGGGCTTGTGGTTCTTGG
TCAGCTCCTCGTTGATCACGTAGTGGCCCTTGTCGTTGATCGCGGGCATGTTGTTCTCGT
CCTTCTCGGAAGCGATGGGCCAGTGAACGAGGAACAGGTCGATGTAGTCCAGGCCGAACT
TGTCGAGGGAGTTCTGCAGCGACCACTTGACCTCCTCGGGCTTGTGCAGGTGGTTCCACA
CCTTGGTGCAGACGAAGATGTCCTCGCGCTTGACATCGGTGTGCTCCTTGAGGAAGTCGC
GGATGGCATCGCCAACCTCGCCCTCGTTCTGGTAGAACCAGGCGCAGTCGAGGTGGCGGT
AGCCGGTCTTCAGCGCAGTGAGAGCTGCGGTGTAGGTCTGGCCGGGGTTGCCCTCGCTGG
CGAAGGTGCCGAAGCCCACGGCGGGGATGACTTTGCCATTGTTAAGAGTGTAGGTCTTTC
CAGCAGACATGTTGGCGGTATGTTCTTGTGAGTACTTGGTAGTAATTGGGTATCTGGTGG
AGTAATGGGTATTGCAAGTAAAGTTACGAA
>TeaL_201559
TGGGGCCGCCCCTGTAGGGATTCTTTCCCTGATATGGTCCCGTGGATGATCTGCCAATCG
CCTTTCATGGAGAGCCGAACCTACTACGTTGCTATTCCGTGCCCTTGTGCTTCTTCTTTG
GTATTTTTACCAAATGCCTTAGGAAGCTAGGACAAAGCATTGTTGGCAAAGCCGAGTTCT
TGAGACAACAAATGAGTAGCCCAACGAATTGGGATACGAATGATCCTGTAGCTATTAGTT
AAGACTGGAAGTCGTTTTCCGCCCTTTCCTTGCGTTACGATATCTTTTTGTTTATCATTT
CAATTCGTTACGTTCAGTTTCCTCTGTTCTCTTCGCGGTGGCAGATTGAGGTTAGCCCGA
GGGTTTGAGCTCGAAGCGCCGGAACCGTCTCCAGGCAACATATGATGCACGAGAGGAGGC
GCGGCTTCGGCAGTTAGGAGGCCTCTTATGGCAAAAACCATCGCCAAGCTAAGACCCCAG
ATCGG
>TeaL_201560
AGGATCTATTTATCATGTTGTGAGAGATACAGAAAAAAACATATCAACATTGGCCAAAAA
AATCAATTACTTCACTAGTACATTATATCACCTTCCCCCCCACTTATGAATCATCAAGAT
GATCATGGAATATTTTTCTTTAAAGATGATATATAGTAGTTGTTTGGCATGTGTTAAAAT
AGCACATACTATTATAGCNNNNNNNNNATAGCACATACTATTATAGCACATTATCCTATT
TAGGTCACAATCCCCATATATAAATCAACAAATGAAAAATATGATAAATGTAGGCTGGGG
TTAGTCCAGTTATCTGATAGGGTTTATGTTGTTTCTTCGCATCTGCAGACAAGGACAGGG
AATTGGGAG
>TeaL_201561
ATTGGCAATTAGTTCCTTGTGGTTTTATTTTCAAAGAACAAAAGGTATATGATTGTTTCC
CATATCAGTCATTGTCTTGATCATACGATGATATAAGTATTTGCGAATCATGGTCTCTAT
GAGTTATCATATGTTTATATCATATTATGCTTACTATTTTACTTGTCAACACAATATTGG
TAATAATGTACATCTCCAATCTAGTATTAACAATTAGAATGACCCATTACATTAGATGGT
AAAATAAAATGGTAGAAATAGATGGTCATGATTGCATTATCAAACATGTAGCCATTTCAC
ATCAGCTGTTCGTTTGGTGGATGTTGCTATGCCACGATATCCAATTTGTGGCTACTAGGG
GCAGAACTAGTATTTTTATTCAGTTGGGGGGGATAAAATCCTACAGTCGTATATGATTTT
TTTTCTTATTTGATAATAGGAAGAAGTAAATATTTTTATGTGATAATAAAATTGAAACAC
AGATCAACTGTGTATGATTTTTTTCTTATTTGATACTAGGAAGAAGTAAATATTCTTAAG
TGATACTAAAATTGAAACACA
>TeaL_201562
TAGAAGTACCATACAAGGTACCAACTGCCGGTAAATACCCGATACGATTACAGCATTTTC
GAAGTAGCCATCCATCATGGTGTGAAACTCTGTTTCCCCTGTTTGGGAACTGAGAAAATG
CACGCGATCAAAATAAATTAATGACATGTTTGGTATTGGTTGTAGGTATGCAGTTTCTGA
ACCCTGGTTCTAAAACCAGAAGGCACATAAATTTCTCGGGAAAATTCTGAATTATGTCAC
ATACTTTTTGCCAAGAAAATTATCTGCTCTGTTTTTGTTTTCTTTGTTACAGAGAGAGAG
AGAGAGA
>TeaL_201563
TGGCTTCCTGACCCATTCCACACAGCTGGTCGTAACCTAGCGTAACTGTTCCCTTGTGCC
GCCGCTGCTGCTGTTTGATCGGAGTGGAAGAGGAGGAAGTTTGTGTGCCACAGAGTAATC
GAAGTCTTCACTGACTTGGAACCGGTCTGTTCGTAACCTAGCAGAACTGTCTCTGTGTGT
CGTTGCTGTTGCTGTTTGATCGGAGTGGAAAAAGTGGAAGTTTGTGTGCTGCAGAGCAAT
CAGAGTCTTCACTAACTTATGGATAAGGCATTTCCCTTTGACGTTTTATTTCCCCTTGTA
TCATTGCTCTTCTATAGCTCTGTCATTGTGGTTGCCAAGGCTGCCAAGGCTGCCATGGCT
GGTAGCACCTCTGTCGCCGTCGTTCGTCTTACTTCGTCGTTGTTCGTACTCCTTCCATGA
CCAGAGAGCGATCAGAAGGTAATGAGAGAGATCTGTCGAATGAGAGGGAGTAGAGAGAGA
GAGAGAGAGAGAGAGAGAGATGAAAGTGATTCCTCCTTCCGCGACCAAAGAGCGATGGAA
AGGTTTACCAAAGATGAGAGAGAGAGAGAGAGAGAGAGAGAGAGGTGAGAGTGCAGAGAG
TCCTTTTTTGTTTCGAGAATATAGTAGAAGAGAGGAGGAGAGGAAAACCAAAGAGAGAGA
GAGGAGAGAGAA
>TeaL_201564
TTATTTAAAATATTGTTTCATGCGGACACAAACACATTTATACATGAATACAATATAGTT
TTCTTGCTCTTCCTATTCTATTTCAAGTTTTTAGGTCCTAGTAGTAAGGGTGTATAAGAG
GTGCTCTGCATGACTACTTCAATTCAATTAAAATTGAGTTGTGGGTGTGGGTGATTGAAA
ATGGTTGTCATGTGTTGCTTATGTTTTTACTCTTTATTTGCTGTGTAACACTCTCTCTCT
CTCTCTCTCTCTCTCTCTCTCTCATATGCCTTTATTTCTTGTTATTTTCTCATATGATGG
CCAAGTGAGATCTTTCTGTTACTGCGGTCTCTAAGCAAATATATTCCTAAAATTTGGTTT
CTTTCTTGATTTTTAATGTTCAAACAATTACTTAATCCTCAGCAGAGAAGAAGGATACTT
GAGTTGCCTTGCGGATGGAAACCTTTTGCAAACCAAGATTCACAATATAGGTGCAACTCT
TGTGGGTGTTGATAAATTTGGTAATAAATATTATGAAAAACTTGG
>TeaL_201565
GTTCAGTGCCTGATTGGGTTGGTTGAAGGCCGGCTGGAAGGCCTGCGACTGTGGTGGCGG
CAGCGGCGGCTTGTTCTCAGTGCTCTGAGGGATTGGATCGTTGTACTTACAGGTGTACTG
GTGGCTGTTGCGGGCATTCCGGTCAAGGAATCCATAGCTGTAGTCATTGCGCGGGCACTG
GATGTTGTTGCAGGTGTACACTCGGTTGTTTAGCATTAGCTCTGGCTCAGCAGCAGCGGG
GGCGTTCCTCTTCTGGATGAACTCGACGTCCGCAGTCTCCTCCTTCATCGGTGTCTGCCC
GAGGAACTTGTCACTTAGGATAGCAGCACCAAGGTCGAACGCGGTTCGGTCAGTGACTGC
TGTCTTCTGGTTGCCG
>TeaL_201566
ATGTGACTCATTATTTATTTATTTTTTGAATAAAAAGGACTAAAATAAAACAAAACAAAA
CAAAAGGGTCCATACTCTCTATATTATTTTAAGTTTAATTTATATACTCTGTATATTTAT
TTTAAAGCAATGCTAGGAACACATAAATAGACACATATCTCACAAAGAATGAATTCAAGT
AACCATAAAAGGAAAGACCTTCCTTCTATTTGCAATTAACCATGAACTTCACTAATGCAA
TTGTTCAAAGCAATCTAAGCCAATAATCTGACAAACCCAAAAAGAGAAACTAGAAAATAA
TTAAAACCCAATTAAATATATTATCAAATTCAGAAACCCACCATACCCAAGAAATCAAAA
ACCTGTAAATCTAATT
>TeaL_201567
AGCGTCGACCTTCAGCCTCTCATCATGGCTGTCGGCAAGAACAAGCGCCTTTCGAAGGGC
AAGAAGGGCATCAAGAAGCGCGTTGTCGACCCGTTCACCCGGAAGGACTGGTACGACATC
AAGGCGCCGTCCATCTTCTCGACGCGCAATGTCGGCAAGACGCTCGTGAACCGCTCGGCT
GGCATGAAGAACGCCAACGACGCGCTCAAGGGCCGCGTGCTCGAGGTCTCCCTCGCCGAC
CTGAACAAGGACGAGGAGTCGGCGTTCCGCAAGATCAAGTTGCGCGTCGACGAGATCCAG
GGCAAGTCGTGCCTCACGCACTTCCACGGGATGGACATGACGAGCGACAAGCTGCGCTCG
TTGGTGCGGAAGTGGCAGACCCTGATCGAGGCGCACGTCGACGTCCGGACCACCGACGGC
TACCTGCTGCGCCTCTTCACGATCGGCTTCACCAAGAAGCGCCAATCTCAGGTCAAGAAG
ACGACGTACGCGACCTCGGCTCAGATTCGCGCGATCCGCGCGAAG
>TeaL_201568
CCCACAATGGGAAGTGGTCCGTCGAACCGATCGATTTTGCCCGTCTAGCAGACGCTCATA
AAGACGATAAACCGTGGTCTATGACCCCCATTCCAGTCGTTCATCATTCATCGTAAAGTT
CTTCAAAAGAAGTGCACGCCGACCAATGTCAATGATACATCGAGGCGTTTACAACTTCTG
CATGGCAACAACGTCGGTGGACTGGACGTGATCCTCGTCCTCCTCGATCTTCTCCTGGAG
GTCGTCCAGCGAGACCTTCTCGTCCTCGATGACCAGGTTGATCTGGAGCTTCTTGATACC
GTAACCGACGGCGACGAGCTTAGAAGCACCCCAAACAAGACCGTCCTTCTCGATGGCGAG
GACGTTGGCCTTGAGCTCCTCCATGTTGGTCTCATCATCCCATGGCTTGACGTCAAGGGT
AACGATGGACTTGGCAGCAGGCTTGACCTTGCCAGCCTTCTTCTTGTTGTACTCAGCCAG
GCGCTCGGCCTTGATCCTCTCGGCCTCAGCATCCTCTTCCTCGTCGTCGCTGCCGAACAG
GTCGACATCATCATCGTCCTCAGCCTCTTTCTCAGGGGCCTTGGCGGGGTTGAGGGTAAC
CTCAGAAGCCTCAGGACCATAGGCGGTGTACTCCTTGGTTGGGTCACCAGGGAGCGACTC
GAACTCGCCCTCAAAGGTGAGAAGGTGGTTGTACCAGCGCCATGCGTAAGGGTACTTCTC
TGGGGCGGGGATCTGCTTGATCTGCTGGAAGACCTTGACGTCGGCCTGCGAAGGCGAATA
GCCAACGATGTAGCTGCGAGTCTTGACCCAGTTGTTCAGGAGGGTAAGACCTGCGTCGGA
GACAAGATCGGTGAAGCCCATGGTTGCAATCGCAG
>TeaL_201569
AACCAATGTAATGAAATTACAACTAGAAAAGACAATAAAATAGTTAAATGAAGCTCGCAA
CACTACAAAATAATGAACCGTTATAGAAGAAAAAAACACATTAGATAGGATGATAAAGAA
GATAAATCATTAATCAGATTAAGAAACATACCTCCCATCTCACTAAAAAATATGATGTAT
GGATAAACTACATAATCTTATTTATCAAATACATGGCAGTATATGTTTTCTATAACAATA
GCAGATACCAAAATTTGAGCAGAATGACAAGATGTAAAATTGTGCAGCCAACCTGAAGTA
GCATGAGCAAATGCCATTTGGGATTTGACATAAATACAAAATATAAAGTTCTCCAAGTTG
TGCAAATATTAGGGGCCATAAACCAATGTCTCAACTGCAGATATTAACTGAGGGATTATA
GGGTTTGTCCAAGTTTTGTTTAAGAAATTATGCATATAAGTTACTTCTTATGTCTTTCCC
TAAAAAAACAAGTTACATAGTACCCTAAGATAACCATGTTCCCTAGTACTTGGGAATCAA
CCAGATTATATATGGTGAAAAAAATTAAAGTTCTCAAGTTTAAAAGTTCATTCCATCATG
GTTTCTACAATCAATACCTACAGGCAGTTCCATTGATTTTCTCACTCTAAGATCTCCCAA
GCTGGATAAGGAGGGTGGGGGGGAGGTATAAAGCAATAGAAAGCAAAATATTCTTCAATT
ATAAATGCTACTATTTGTAATGATGCTGCCTAGAATGAAGGTTTGGACCTTCATATTCTA
CATAAAACTCAATGGGGCCACTCATTCCATGGGATGAGTGCAACATCCTTCACAAATACC
ACATGCAACAAGGTACAACAGAGCAGGTGATCCCAACCCTCCGGTTCCAGTTCCAACAAC
TAAAATTGAAGCCTT
>TeaL_201570
TCATAGGAATCTAGCTTCAGTTTAGTGCAAACATATAAAGCTCATGCTCAGAATCAATTG
AGCAGCTTTTATTCTTGTTATTGCATGTCTTTCTAATGGTGTTTATGATTTGTGATGTGG
TTCTAATTAAAAATGGTGCTAATCATTCACATATATTATTAGATACATTTGAAGCTTCAA
ATATTTACATCAAGGATTACTAAGTTGTTAATACAACATTTTAGCATCAGACTTTATGTT
CCCTTTTCCCAGTTTATTGGTTTGTATTTTGGGCTAGTTTGTCCCGTCAAATCTTCCAGT
GTGTGTCTTGAACATTATGATGACTATTTGGCGCATGTTTTGATTTGTTACAACTGATGA
TACTCTTTAATATTCAATCATATAATATTTCATATTTTGTGGTTGATTCCATCTGTGTTA
ATGTTGATAAACTCAGCT
>TeaL_201571
CACCGATCATGTATAAACACAAAGATAGAGATGATCTGTTACCGATCACCATCGGTGAGA
TCTGTTACTGATCATGTATAAACACAAAGATAAAGATCGAAGATCGGCACGATGGGTGGA
AGGAGAGGACGTCGGAGAAGCTGCTGCCAACACCATCGGTGACGGTGAGATCGGAGGGAA
CGACGTCGTCGTCGGAGGTCTCGGAGGAAAAGAAGGTGGCCCTTGTCGTCGTCGGAGGAG
GAGGAGGAGGAGGAAGAGGAGTTGACGCTCCTCGTCGGAGGAGGAAGAGGAGGGTCTGAA
TCTGTAGACACCTATCTATCTGCCATTGATCTTCAATCTACACAGGAGAAAGAGAAAGAG
GGAGAGAGGCTGAGAGTGTGATGTGAGTGAGAGAGAGGACCGAAACAGAA
>TeaL_201572
GAACACTAGCGACAACGACTGCGCCTGCATCACCACCACCACCTCCAGCAGTAGAGAGGA
GAGAGAGACGGGCCCCAACACACAGCCAAGAGGAGCATCGTGGCCGAGACTGGAGGAGCC
TTCCGGAGCCAGTGTTGAGTGATAATGATGCTGTGACCAATGGCTCCGAGGAGGCGGTGA
TTTCGCAGTTTGAGTCCTCCGAGAGTGGAGATGACGGTGGCTCGAGATCTGAAAGTGGAG
GTGATATTGAGTTAGGCTCCAGAGGAGAGAGCGGTGATGATTCCGATTCCGGTTCGGCAT
CTGAGTTAGACAGCGGTGCTGATAGCGACAGTGGTAGTCTTCTCCTCCGAGGAAGAGGAC
GAAG
>TeaL_201573
CTCTCTCTCTCTCTCTCTCTAAGCTGAGTGAACATAGGTCCTTTTTTCTCTCTGCAGAAA
TTGCAGAGGCCAAAGGAGTCTCCAGATTTCTCTCCTCATCAAGTGCATGGAGAAGCGAAG
TTATTGTGAAAGAGTCTCCTTCTTCTCTGAATAAAGAACATCAAGATGGAAATGGCGAAG
ACGATGATCTCAAGAGCAGAATATTCAGGCTCAGACTCCCCAAACGCAGCGCCTCCAACG
TCCTCCAAAAATGGGTCTCCGAAGGCCGCAAAATTACCTCCTCCAATCTCTCGGCACCTC
CAACATCCTCCAAAAATGGGTCTCCGAAGGCCGCAAACTTACCTCCTCCAATCTCTTCCG
ACGCTTCAGAGATCGCCTCCACAGGAGGGCGCCTTTCCACTACCACCACGCCTTCGAGAT
ATCAGAGTGGATGGTTA
>TeaL_201574
CTTCTTTCTCCTTCAATTATCTTTGAGCTATTGACATTAACAGGTCATTTAGTTGATTGA
ATATTTTTGATTAAGAATAAAATAGTATGAAAATTGACATAGGTTTGATCTAAACTATTT
TTCTAGTTAAATCCAATGAATAGGGTTTGAAGGTAGCCAGATTTTGAGGTATATACATAA
GCACCACCTCATCCACCCAATAACATTGCTACATTAATTTTATTTCAGTGTTCTTGCTCT
GTTTTTTTGTGCATTTTGGTGTCCTTGCTCTGTTTTCATTTTTGTGATTGATTGGTCCAT
GTAAGTTTTCATTTCTCTACAAGCCCATGTCTAACTGGTTTTATCTTTTTATTCTAAAAA
GTATTTATTTGTATATTTCTGATAATCTGATTGTATAGGTGCATACGTAATAGCTTATAT
ATATAG
>TeaL_201575
AAAAGGAAGAAAAAAAAAAGAAAGCAGAGATCAAAACCAATAATGGAGAAAGAAGCAGAG
AATGCAGATCAAGAGCATCCAATGGAACCAGACAAAGAGAAAGAGAAAGATCATGGAGAG
GAAGATACAGAAAGCGATAATGAGGAGAGAGATGAAGAAGAGAGAGAGTCTCAGAGACTG
AGAGATAAAAAGATGGAAAGGAGACTCAGAGCCAAGGAGAGGAGAGAGAAGAGGCGCCAA
GTCATCTCTCTCCTCCGCACTATTCCTTATTCCGATCACCAGAGGTGGTGGTCGGCAGAT
ACCATTGCCATGGTGACTGGAGCAAACAGAGGGATTGGGTTTGAG
>TeaL_201576
TCTTTTCATTTTATTTGTTTTGTAATTAGAGGGGTAATTTAGGTATTTTAATTTTTTTTG
TAAAGAGTAATTTTTATTTCTCACCATTTTTGGTGATAAATAAAAATTTAGTGTTATTTG
TGTTCCTCACCATTACTCAACTCATTAATCATCCAAATAAATTATAAAAAACCTCATTCT
CTCAATCCAAAAGGAATTAAAAAAAATTAACAAAAAATAACAAATTAACGATTAAAAGAG
AGAGTAGGGGAGAAATCAGTTCAGTCCAAGCGCTACTGTCTGATTGGATTTTTCAATAGA
CAATGAAAACAATTGCTACAGCCTTACCAAAAACAAAGCAAATATTAACAATTGTATCAT
AGCATGAACAACATCTAGAAACAATGATACACTGACTTTGCTTAATATGATCATGTGGAC
AAGTCTGGGAAATTTTACGAAAAAAATTGGGCTTAGGGTTTTAAAAAAATTTAAGGCTTT
TCTAAAAATTTTGGTTTCTAAAGAAACCAGGGTTTAAAAAATAATGGATTTCTTTCAGGT
AAGGCCTTGAGGGAATCAATCAGTGGATGTGGAGTGTGGACTTACCGTAGTCGACGGAGA
TGGAGA
>TeaL_201577
ATATATATATATATATATTTGCATAATCTTGAATAATTGAATTTTGTTGAGGGTTGACTA
TTTTGGGTTGTCTTTCAAGTTGTGTTGTTCTAATCATTTCTGTGATTGAACATGTTATTC
TTTTCTTGATTATTACAATTTGTTGTACGTACTATGCTATTAACATCAAGATTATGGTTA
TGTGATTAGGAATCTGTGGTTACATAACAACTTTATATGCAAGACCAACTGAGATTTTGG
TCACATAATATTATTAGTTTTGATTTTGTTCAGATTTGGAAATGGGTTATATGTTCAAAA
TTGGAATTTGGTGTGACAAGGCATCTTATGTGTTCAACTTCTAATAATTCTTGAAGTTGT
TCACTTCGAGACTAAGAGGTTGGTGTAATGAGTCAAGTCTTTTGGTTGAGTGCGATTTCT
GTTCTCCTGTTCCCTTTCAACTAAAAAAAGTATTAGACTTGATTTAGGGATCCATTTGTT
TTTGGTTTTTATTGAGCAAAGGTTAGTCTTGTTTTGAGTCTGGCCTAGTGGATGAGATGC
TCCTTTACTGGATGTGATTCCTTAGTTCGGGTCCTTTCTTTTCTGGACGTGATGCCTCAG
TTCAAGCTTTTTCGCTGCGAGTGCATTATCTTTTCTCTTGTTCCCCTTCTTACCAAAAGG
AATTATTAAAGTTGATTTAGTGATCTACGTGTTTTTATTTTTGGTTTTTCATTGAGCAAA
GGTTAGTATTGATTTGAGTCTGGCCTAGTAGATGAGGCGCTCCTTTGCTGGGTGTGATGC
CTTAGTTCAACTCTTTTCTTTACTAGACGTTCTATTCGAGCCTTTTTGATGTTAGTGTAG
TTTCTCTTCTCTTGTTCCCCTTCTACCAAAAAGTATTATTGAACTTGATTTAAGGATCCA
TTTGTTTTTGTTTTTGCTTAGGGGTTTAGGGGTTTCATTGAGCAAAGGTCATTCTTGATT
TGTGCCCTTATGATAGACAGACTACACCTTTCTTCTACTGGAGTGTATGTCTATGTCCTT
AATCCAAGAATCTAAGAGGTTGTACTCGTGTGATTTATGGAATAATTGACTCAAATTTTC
TGAGGTTTTTAGTTTTTTTATTATATCAAGGAACCCTTGACCCCACCTTTAGTGAGACTT
GGGGTAAAACTCGGATATGTGCTTTATGGAATAAGTGACTCACTTTTCCTGGGGTTTTCA
GTTACCAAATGCAATCGAGCGGA
>TeaL_201578
TTGATTTGCATTTGGAGTTCATCAAATTTCACAAATTTTCATTAGTTTTTTTGCCCGTTA
TTTTTAGTTCCTAATACGAAAAGATGAAAGGTTTTTCTGTGACTCTCTGCTGTAAAGTTA
GTATAGTTCCAATTTTATCTTCAATATATTTACGTCATTAACATGACATTAGTCTTGGTG
AACTGATTGAATTAGTATTCAGTTCGNNNNNNNNNNNNNNNNNNNNNNNNNNNNNNNNNN
NNNNNNNNNNNNNNNNNNNGTGCCCTTCATTTAGAAGTGTCCATATAACATAGACGACAA
CTTATGTCCTGAAAAAGCTCGTATTAAAAGAAAGAAATTTTGGATAAGCTAAGTTCCAGT
GCTTATCAACTATTCGAAGTCCCATCCTTTAGTTCTAAATTGCTAATCTTATCTTG
>TeaL_201579
TTTTCCTCTGCTGCTTCTTTTTCAACAGCTCATTGGGAAATGCTTCTAGAACCACTCTCG
GTAAAACCTATTTTGCAAGAGAGGAAAACAAAACCAATTAAGGAAGTTTAGTATTTTTTT
TTTTAAAGTTATAATACCAAAAACCTACTAGAAAGAAGCATGAGTACTTGTCAATATGCT
CAGCTATATAAGTATTTCCAAGAAAGAAAAAGGAATCAATCCAAGCAAAAGAAACGAAAG
AATAATAGTTATATCCGAGTAAAGATATCTTCCCCCTAATATGTGTGGTGCCATCATCTT
TTCGTGCATTGGAATATTTGAAAAATAAATAAATAAATAAGTGAAAAACCAAGATAGTGA
AGTAAAAGAGAAAATCTGACAAATAATTATGAGCGTCTTTGGGAGAAATTTATGTCCTGT
CAAAGATGCCTTTTGGTTACTCTTAATGTGTACTTATTCTTTCAGCAAATTTTCAATTCA
TTTTTTTTTTTAATTCTTGTTCAACAAGCGTTGAAAATACAAGTCATGCTAATCCTACTA
CGTAGGAAAATAGTACATTTG
>TeaL_201580
ATCTTCTTAACCACAAAAATGATAGGATGGTTGAGTTTTTTTTTGTTTTTTTATTTTCTC
TTCTTTTGTTTTTATAGTGATCAATTAAATGGACAGTTTTCTCTGTTTGTCTGGCCTGCA
TTACTTTATTTCACTATACAAAGCAAGGAGTTGAGAAGTATACTCAGTTTCTTTACTAGG
AAAACAAAAAAATTCATAGATATATGTATGCCACTTTATACGCATATTGTTTTCCCGCTT
TAAATATTGAGTCAAGCATTTGTATGCATATAACTGTGGAATTCATCCGCATTAGATATT
GTCAACAGTTGCAAATATTTAATTAAATTGATGGGTTTCATATTGGTTACAAAAAAAGTT
TCATATTGGTTAAAAAAAAAAAAAAAAAATCAACCAAACAACGTAAGACTTGGTTTTGTT
TTGTGATAATCAGGGTTCTAAACTTTTGACTTTGACAGATATTGACACAAAGAAGGATG
>TeaL_201581
ACATATGTCTAAGTCTTCCTATTTCTTCATCCATGGGTTGATCAAGATTCTGCTCCAAAA
TCCGCATACTACCTTTGTTTTCAGTTCCATCTTCAATTTCCAATCCAATAGCCATGCAAA
GCTAGCAACTGATTCCATCATTTTTACCACTCTCTCTCTCTCTCTCTCTCTCTATCTCTC
TCTCTTTCACCCATATCGCCGTCATCTTCCACTATTCATCTCAGTGGTGACGGATGCGAC
AAACGAACCATCGACCGCCATAATCCGATCATCAGAGACGCCAAACGCATAGGCAAATCC
CTCTATCTTCCATCGTGCATTTCTCAACCACCGCCCATAGCTTCGATTCCCTACAATCAT
CTTCACCACCGTAAGGACTGAAAGAGCTCTTCCTTTAATTCCAAATCAGATGATCGAATG
ATTATGGGGTCTTAGGGTTTTGAGGAAGAAGTAAAGAGATTATGGGGTCTTAGGGCTTTG
GGGAAGAATGAAAAGGTTTAGGCCGTGCTTCTCTCCGGTTGCTTTTCTCCCTTGCTTTCT
TACTCTGACATGCTCAGCCATTCTGGCTAACCAATTTTATCAGAGAGCCCTGATATAGAT
TTGAGGAAAAAGACGATTGAGAGCTGAGAGAGAGAGAGATGTGGAAAATGTTGTGGTAAC
GCAGGGGCAGTGTGGACGGAAGTTGGCGAACGGTGGGAAGATTGGCAAACGAGACAGAGG
TTAACGATGGGGCATTTGGAGAGGTCGACGATCGTTTATCCTCAGAGAGAGAAAGAGAGA
GAGAGAGAGTT
>TeaL_201582
TGCCAGGATCGCAAAACATTTTCATCACATATGATATTACATACATAAATCACACCCACA
TATATACATATACAAGCCCAGCCCAATAAATGGGCGTGTAACCAAAAACGTCAAAGAGTT
AAAAGTTATACAGGTTAATCAACGTTTGACAAAAGTATTGATGACCCAACATTGCGTGCT
CTAAAAGGGACTCTACAAAAGGCAAAAGGCTTCACTTTAATTGACTTGACACAACAGGAT
CGACATAAGAGCTGTTGGAGTTAGACTAGGGCTGGCCCCCAGGTTCATTACTGTGATGTG
GAGGAGCAACAGTC
>TeaL_201583
TGTATTTGTTCAAGTTCTTGTGAAGGGTGATCTGGAAGACGCTGCTGCCGCCCTCGCGAG
CGACGATGGTGGAGCTTGCGAGGAAGTACTTCCAGACGCGGTTGATCTTCTCACCGTACT
TCTGCCTGCACTCTCCCTCCATCTGCATCCAGTTCTTGTACCACCTCCAGATGGTCGCCG
AGTAGTGCACGCCGAGGACATCGATGTTTTTGACCTCAAAGCCTGCACTCTCGAGCTGGT
TGATCACCCACCCGAGCGAGCACGAGGCGTCGGCTCCCGGGAAGATGTACTTGTTCATGA
AGAGTCCCCAAATCAGATCCTCGTACTGCCACGAGGGTCGCAGACCGGCGACTTGGAGAA
CGAAGATGCCATCGTCATCGAGAAGGTTGTACAGCTTGCGCATAAATGACTGGTATCGAC
GGACACCGATGTGCTCGGC
>TeaL_201584
CCCTCCACGCAGGCCTTTGCGACGGCCACCACCCCTTGCAATCTCCTCAAATCCAGTTCG
GTGGTCTACTTCCAAACCACCACCAATTGTTCGGTGGTCTACATCTGAACCCTCACCATT
TGCTTGGCACTGGTTATCTGAACTAGGCGATACGATTCCAAATCAATGGGAAGAAAGCAA
GAGTGGGGTAGCGAAGGGCTCTAGGGTAGCTGTGTGGGTAGCGGCAACGTTACGTAGGTG
CGATTAGTGGAAGTGGATGTACGTGTGAAGGAAAGGAGATGAAGATTGCCGGCTATGAAG
CATGGACACAACGTTATTTTTTTTTTTGCAAGAGACACACCGAGGACACAAATCAG
>TeaL_201585
AACATTAGCTACTTTACCATCAATCTTCCCCGCTGGCTACTTTGAAGAGCATTGAATCAC
TCTCCAAATCCTACCGAAACCCTTTTTCCCGCGAAATCGTTACCGTTCACGTCTTTGCGA
CTCCATCATTCCAACGTATTGCATGGCTTCGGCGATTCGCCTCCAGCAAAGCCATTAGAC
ACACAAAAAAAGCTTAATTCATTTCGCACTGTTTGGCAAATCATCTTCCCCTAGCTTTTC
TTCATCACTCGATTCGCTATCATTTCTCTCCCTGCACAGCTCAATCGACACATACTAGTA
TCGATACGAACCTGACCGCTTTGCAAATGGACGAGTTTGGCG
>TeaL_201586
GTCGGATCAGATTTGAGGAGTTTGACCCAAAATTTGAGACAAAAAACACAAAAGGCCGCA
CGTGTGGAAACCCTTGTTGCACATGCGAGAACCCCTTCCGTACGTGCGGTTTGCTGCAAC
AAGTTTTGGCTTGAAGTTCAAATCTGCCGCACGTGCAGGCCCCAACCTAGAATCCCAATT
CTCTCTTGCACTAAACGGCACATGCGAGCTCCCCTGCCACACGTGCAAGAATGCCTGATG
GTCCAAAATTTTTCTCCAAGGCATTTGCACACTTCTCAGTTTCGTCTCTATGCCCAAAAC
TCAAAACTCAAAATAAGAATAATAATAATAATAAATAAGTAAATAAAAATTACTCGCCTG
TAAAGTTGGGCAAGGCTAAAAGCACAAACAATAATGCGACACTCGATGCTCAAGGCTCGA
AAGTAAAACAAATAGTCCAAAAAAGTACAATCAAGTCGGGTCAACAACCCGAGACATCAC
AAGCGGTGATTGGTGTAGATTCATGGACGGCCTCCTGGATTTCCTTCGAGATTGCTTGAG
TGAGGTCTCCAATAGAGGAGAGGTTGGATTTATAGTGGCGAGGGGTAAGGGAGAGAGAGA
GGAAGAAGAAGAAGACGAGGAAGAAGATTGCTCCCATGAAGATTCCAATCACTACCCATA
TTGGAGTCCGAAGATTGAGGTGGGTT
>TeaL_201587
GTCCTTGTCCTTCCGGTTGCGCTGCAAATGTCCGCGAACGGCCACCGCTTTACGAATCAG
GTGGGACAGGTCCTCGGGGATCGTCGGAGCGAGGCCGGCGCTCTTGAGGATGCGAAGAAT
CTTGTTGCCGGTCACCGACTTGACCTGAGCAACGCCGTGCGAGTCGCGGAGGACGACGCC
GATGGTCGAGGGGGTCATACCCTTGCGGGCAAACTTGTAGATCTGGTCGCAGACCTCCTC
GGGAGTGGCCTTGAGCCACTTGGGGGCGCTGCGCTTGAACGGCAGAGCCGAACCGCTGAT
TCCCTTGCCGGGGTTGTG
>TeaL_201588
AAAAGAAAAAAAATAATATTTTTTGCCTAAAGTCTTACCAATATCACCACACTACTAGAT
TACTCTCAACTCTACCAACACACCACTATCACCATTGGCATCATCGCTGCGGCCACTCCA
CCACCACCTCCAAATCCACCTTTGTCCTACCACCACCACCAAACATAGAAAAATATTTCA
TTTTTCAGACAAATAGTTCTTCAAAAAATTAAGTAGATTATTGTCCTTTTAATTATATTA
ATTTTACATCTAAACTCGTACTACTCCTGTTGTCACTTATCATTATAATGAGATAAAATC
TCTTCATTTTATTCTCAAATTATTCTTCGAAAATCAATTAGACCCTTGAACATGTATGGG
GGCAGTTTGGGGAGTAAAACAAGAGTCTAATTGATTTTTAAAAAAAAGCTTTGGGGATAA
TATTATTTGTCGTAGGTGTATATAGATAGTTAGTTTTACTGATATTTAGTGAAATATACT
GAAATTGCAGAAGCAAAAGAGACCAAGGTTGT
>TeaL_201589
AAGCAATGGAGAAATCTCTTTCTTAAGGTTATCTCGAATCATTCCATAAATCTTTTCTAC
AAATGCTGTACGTTGCTGCTTGAAAAGCAAAGCTGGGTATTTGGCTTCAACTTGGTGTAA
AGCTTCTGCTCCACCAGTCAGGCCACCATTTACAAAGGAAAGATTAACTCCTTGCGGAGT
TCCTCGGAAACTCTGTGTCATCCTTCCAAACAAAGCNNNNNNNNNNNNNNNNNNNNNNNN
NNNNNNNNNNNNTGATTCGGTCAAACACACTAGTCCGCTCAACTTCAAAAGATCTCCATT
GTAGAAGACATTTGTAGATGATACTAGCAGCAATTGGTCTGTTCCCTGCGAAGCCTAGGT
GTTGTCCAATACATCGGATAAGAAGCTCTTGATTCTCTTGCTGTTTCTCATTAAGAGATT
TTTGTGGTTTGTCCTCTACTTCTGAAAGA
>TeaL_201590
ACCGAAAAGAAAAAAAGAAAAAAGAAAGTTGGTGATGAAATAAGGAACCTATTCTTTTAC
CATCTATGCCAAGTTTAGTCAACCTTTTCAGACATCTTTTCTGATTTGACAAAACCCTAA
TTTTTCCCAAATAGGATATTTGATTTTGACCACATCACTGGCTTGCATTTTGCAGAAAGA
ACCCCAACCTATTGTCACCCAACCTAGTCTTGTAAGCAGATGTCTTGTATTCATGCCAGG
TGAACTCCTTGTACAAACTTTCTTCTCCGTCTTTCATTAGTGAACATAAAGGTGTTAACT
TTTCACTCAAGGGTGGGCCTCCAAAGTAAATCATTGACACCCTTGGTTTCAAGTTGTCAG
CCAAAACTCTGTGCCTCACACTCCTAAACCTCCCATTAGTCATCACCTGCAGGGAATCAC
CGACATTGATGAAAAAGGAGTACTGATCAGGCGGGACTGAGACCCATGTCCCATGTTTCA
GACAGATTTCAAGTCCTGATGTGTTGTTAGATCTTACAGCAGACATTATCTGTGGGTCTG
TGTGTTCTCCAAACCCAATCAAATTTCGACCACTCAATGCTTGAAGCTCTGGGCATGGTG
GATAGTGGTTTAGCCTGAAACAAGAGTCACTCTTCTCATCCCTCAAAAGCTTACTCAACA
CATTCCTTGGCTCAATCTTCAACCCATCAGCTATCAATTCCAAGACTTCACACACCATAT
CTCTTACATTTGAGATGTAATCATTCACAGCAGACTTGAAAATTTCTGGGTTATCCTGGA
AAATGGAGAGAGACATCTGGGAAATGAATTCAGGGTTGGTGCTGAAGAGGAGGTATTCAA
CCCAACCCACATCACCATTTGGGCCAATTCTCTTGTTTCCGTAACCAAAAGGGATAGAAG
GGCCAGCTTTGTCCTTTTCAGACTGAGGCAAGTTGAAGAACTTGACAGCCTCAGCTTCTA
ATCTAGTGATGAGCTCAATAGGGACACCATGGTTGACCACCTTGAAGAACCCAAACTCTT
GACATGCCTCAACTATTAAGATCTTTGCATCAGGGTCTGAGAGGTCTATTTCTGGGATTC
CAGTGAAAAGGCCAGTAGTTGGTTTGCATGTCATGATGTGAGAGAAATCTTCTACTACTG
ATTGAGATAGAATCACCATGGTTGTGGTTGTTATGGAGAGAGAGAGAGAGAGGTTGGCTT
TTGGTGAAGCTATTGGGGATGATGATCGAGTTTAAATGGACAAAATGCAAATGCATGAGA
GGAGAGGTCAGGGGCGTTACAAACTATAAAGGAGGGACATCTGGCTTTGTGTGTCTGCT
>TeaL_201591
TGTGACTACCAGAACAAAGTCCCCCGACTTAAAAGAATCTTTTTTGTTAAATGGTGGGAT
AAAATGGATATAAAAGAACTCCTTCCGAAAATTCAACAACATACCCAAGCTTGTTGGGAA
TCCGTTAAACAGCCAGCCTTACCAGCACCCACTCCAGCAGCAGCCATTAACCCGTTTGTA
CAAATTCAGAAGGAATTAAAACAAAAATATCCCCATCTTTCCGATAATGAATTAATTGTT
AAAAGTATGGATTATTTGAAAGACCAGTTCCTCCAATCAGTCAGCCAGGATGATGACGCA
TCCATGAGATCAGGAACAAGTCAGACTCCATCCGAACAAGATAGTGATCCAGCGCGAACA
CGTGTTGGCAGGAGAATCACAGTTACCCGAAGATGCTGAGCCCAATCTTGGAGATTTTTG
GGACTCCCTTACAGCTGTCATCGCAGAAAAAGTAGCCAAAGACAAAAACAGTAGAGGAAA
AGGACCCAAGCACTAGACGTCGGCAGAACCAGACAAAGGACTTTTGCAAAAGCAGATGCT
CGCCCAACAGTCAAAAGGAGATGCTGCTCCCCACTTCGTCAAAAGTTGAAGATAAGCTGA
TAAGGTGGAATCTGTCGGTCCAATCGAAGATGCACTCTTGTCCCCCCTGTAATAATTTCC
TTATCTTCTTTTGGTTTATAAAAGGGCAGTCCTCACCCTTGTTGAGGCAGAGTCATTCGG
AGTCAGTTCGGATTGTCAATTTCTATTGTACTATCTCTTCCAACCCCTCTGTGTAAAATA
TTCTTACTTCCTCA
>TeaL_201592
ATTTTTTTTATAAAAAAAAAAAAAAAAAAAAACTAAAAAAATAAATCCAAACAAACTTTT
CAACCGGATTTAAAATAGTTAAAAAGTGAACTAAAAAAAAGGCAGTTGCCAAACAGTAGC
ATAATCCTTTTCCAACTGATCCACAGAAGAAGATAACGAGCAAGGATCCTCTCCTTTTCT
TCCTTACTTTACTTTTTCCTTGTAATAGTCAAGGTTTATTTTAAGAGAATTTAATGGTGA
AAATTATTTTAAAAAAATTATTTTTTAATTTTTAATTTTTTTAATAAAGCGATTTGAGCC
ATTAAATTATTTTAAAATGAAACTTAACCATTAGAAGAAGAGAGTGAAGTAGGGAAGACA
ATGAGAGAATTCGAAAATAACATATAGGTACAATATTTCCCAACTAACCTAACCCACCAA
CAAAATCAAAACCCCCTCAAGA
>TeaL_201593
CCAAAACTCTGCACGGCTGAATTATTGGAACTTGATGACCAGCGCCTAGAACTGTTGCGA
AAGTCAATTCATCATATACCACTTTATATCCCGCTGCTTGAAATTCTCCATCATCGGTCC
AAGGATGCCAAGGTTTTTAACTCATCAATGGAATATTGAGTGCTAGTCACTGGAACAACT
GCATCCACATCACCGCTGTAAATAAGTATACGAAGGCCAGAGGCAATGAGACTTCTATAT
GTCGGGAACATGGTTGATGGGCTATCATTCCAACCTTCAATCACGTCGCTCCTTCCCTCA
ACCACTTAGAGTCCAAATCAGCAGAAGCAAACCAAACATAACCTCCAATCTTGACAACAG
TATTGGCCATATCCTCATCCAAACAAGCAACATTTTCAAAATCCATCGGAATCTGCGATC
AAGGTGACATTCACACCCACGGACGTAGCCTGCACAATCTGCTTTCCCAAAAGCCTCCAA
AAACGTAATATGTTGAATGATACAACCTATAACATGAAAAT
>TeaL_201594
CGGGTTGCACATTCCGAATGTCCAGCATGCTGACCTGAAAGCAGGAACTTTAAGAGGTTG
CAATAAATGGAAAGCATTTGCAAAAGCAGTTACCTGAAAGTTACAACCTTCTAGGATGGA
ATCAGGAGCAAGAAGATTGAAAAACCAGTTAATGAACAACCTGAAAGATGGCCTCGGATT
AAAAGATGCTCTCTTTTCCTCAGCATCTTTTTGAATGACTCACTGATAATATCTTTGGCA
AAAGAAGAAGTTTATTTGGTCCATGCTCTGCCACACAGTACTTCAAAAAAAACAACAGGC
TTTGCATACACATCAATGGCAAGAAATGATAGGTTCTGTGATGATTGAGAAGACTGGAAA
GACAAGGACCTGGAACTAATCCCCTCAGTTGAGAGACAAAATGCGACAGAAAGTTCCATG
AGATGACGGAAGAAACGATCAGACATGTCATCTCCATTAAAATAACCACTTTGCTGCAGT
TGTGAGAGAAAGCGAGTACAAGTTGCTTCATTTGTACCATGGAGTTCATATATTTTGTAC
CATTCTGCAAATAGCGTGGATACCTTCTTTTCTCTGGATGGTTTAGCCTTGTCATCCTTG
CCAAGAGAAAACCCAGAAAGAAATGCTGCATTAGCAGCAGGATTCCTTGTAGACCAACTG
TTGTAAAGAGTCAGAAGCTCCAGGTCTAGTTGCAACCTTTGCCAACACATCAATCAAATT
GGGAAGTTCAGATACAC
>TeaL_201595
AAAAAAAAATGTCCCCTGTTTTCACAAAAATTATGAAATTTTACTACTTTCTGTGTTTGA
AAAGTTGTGAAATTTCAAAATTTTTGTACAATGTTTAGAAATAGATGACATTCTTGTAGT
GTTCATTACAGTCAACATGATATGATTATACATTTAACATAATATCTAATCACAATTACC
TAAATTTTATGCTTTAGCTGAAATTGATGAATAAACTATTATATGTCACGTGTTATAATA
ATGTTTATTTGTTAGTTGGGTTATGGAACCTTCCTGGCTGCCTCAGCCAAATTGCCCATC
CAAAGCCGGG
>TeaL_201596
AAGCCACTAACATTGATATGAATTTTGTAGGTCTTAATTCAAGACTTGTATTGGTTTGGA
GACTGGGTTGACTTTTTGGATCTTTGACTTTTTTAGTTATTTTAGTTAAAAAATCTCGTT
TGGAAAGAATTTTTGATTTTTTTGATTTTTTTTATAAGAGAAAGAATATAATAATTATAA
GNNNNNNNNNNNNNNNNNNNNNNNNNNNNNNNNNNNNNNNNNNNTTTTATTTTTTATAAC
TATTTTAAAAAATAAAAAAATAAAAAATCTAACTTTTGACTTTCCCAACGAAGCCGAAAT
GACATGTCACCGTCACGCCAACTCATTCATTTATTTTTGAATTAGCCATGTTTTGTACTC
GGCTCATCGTACTTGTTTGGAGTCCGACTTAAGCTCAGCCCGGCCCACAGGCACAGTAGT
TGTGCCCAATCATCATTCGTGTCGTATTTTGTATAATTGTTTTCAGGCCCATTGAGAATT
TTTTTTTTAACGACATAAAAA
>TeaL_201597
TCCTATATTGAAAATCATGTTTATTAGAGCATAAAACAAGAAACAGATAAGTGAACAGAA
AATCAGTAGGTATCAGCATTGAATTAGACATAATATTTTTCATACAAATTATGCACAAAA
AGAAATAAATAATAAAAAAACAAAATGGCATATACCGTCTGCCAAATGGTATCAAAAGTT
TCACCACTAACGGCTATCAATTGAACTAAGACCAGTAGATTATGTATAACTTTCGGATAT
CATAGTTAATGAGGCACATTTCATAGAGATCAGCCCCGAGTTCAAACCAATACTTCTCTA
TATTTCTATAATTCCACATTAGACTGATTGTAGAAATACGATCAGACCTACACCACGACC
TTCACGGATT
>TeaL_201598
CTCAGATTTAATTCCATTGACACAAATTTAATTCCCATAATAGAAAAATAAATAAATAAA
TAAACTCAGAGATTCCAATGAACAAATAAACAGATTTAATTCCAATGAACAAATAAACAG
AAATTCCAATAACACAGATTCAATTCCAAATCTCATATTTAACATAGATTGAATCGCAAA
TTGAATAACAGATTTAAAAAAAAAAACAGAAATGAACAAATAAACTCAGATTTAATTCCA
TTGACACAGATTTAATTCCAATAACAGTAAAAATAAAAAATAAAAAATAACTCAGAGATT
CCAATGAACAAATAAACAAATTTAATTCCAATGAACAAATAAACAGAAATTCCAATAACA
CAGATTTAATTCCAATAA
>TeaL_201599
GTCGTCGTCGGACTGTCGGGAGACAGCGTCAGCTTCTTGCAGCAACGTTCGGAGAGCGGT
CGAAAGCGAGGAATCCAGCAGTGGGACGCTGCAACGGGCGCGCGCGGAGATGGGTCGACG
TCTGCAAAACAGGCAGACGTCTGCTCTGCTTGCTCTGCGACAGACGGCCAAGCCAGTTGT
CCTCTGCAAAGCGGGCGGCGAGCGCGACATCGGTAGCGTTGCCATACCACGCCTGCATCG
CGCCACCTGAGCCTGGCTGCCTGTTGCCGAAGCGACGTGCCCTCGCATCGGACTTTTGCG
CAGCCCCGCTGCCGCGTCCCATCTGGCCAGACTTCCCGCATCTCGACGC
>TeaL_201600
ATAGTGAGAAATGAAGAGAAAGAGAACTTTAATTTTATTTTATAAGTTTCATTTCTCACC
AAAAGTAGTGAGATTTGGCAAGAAACAAGCTCTGATTGCTTGTGTATCTTCTAGAATACC
GAGATTGTTCATTAAAATGCACTAAAAGAAAAGAAACATCACCCATATCCCTCTATCACA
TTTTGCTCTTTTACTCATCCACACATGATAGCGAGAAAACACGATAATTTCTTTTCTTTT
CTTTTACAATCATTTCTTTTTCTTTTTCTTCTAACCCCACAATCCAAGCGGAAGGTAAAT
TTTGCCAAGAAACAAAAAGTGGGCGGAAAATCACTATCATCAGGTGTTGGCTTAGAGCTA
AACTGTTACTGCTGGACCACATTATAGCCCTAAAAATATGAAAAGGCTCAAAAAAAGGAT
CTT
>TeaL_201601
AGGCAATCACAGTGTAGTTTGGTCAACAAATGTAGGCCATCCTGTGAAAGAAGGCGCGAC
ACTACAACTTACAGTAGATGGAGAATTAGTGCTGCGAAATTCGGATGGAGACCACGTGTG
GTCAACCAATACATTAGGCAAGTCTGTGGTGGGAATGAACATGACAGCATGGGGTAATTT
TGTTCTATTCAACAACGAAGGAGCAATTGTTTGGCAGTCTTTTGATTACCCCACGAATAC
ATTGCTTGTTGGGCTGCAGTTATATGAGGATCAAAAACTCATTTCAAGTTCCTCAAACTT
ATGGGCTCGTGGTTTGTACTTCGCCACATTGAAATTGGCTACCGGTTTTGCTACATACAT
AGGAGGTAAGCG
>TeaL_201602
CTTCTAGGTGTCATAGGCAAGTCAAACAGCGAGGGTTTGCGCGTTCGGCGATTGGTGCCT
GGACTGGCGAGAATGTCACACGAGAGCGAGACAGCATGCCTGCCTTGCTCATTGGCGAGC
TCCTGCTGGTCCCGCTGCATCTCGACTCCTCGGATAAGGTCGGACAGAATGGGCGCAGAG
GCCCGCTGGGATGCAACGAAGGCTGTCGAGTGGTGCTCCTCCAGGTCACGGAGCCAGACG
AGCCAGGCAGGAGTGTCGATGTTCAGGTCGAAGTTGAGTCCGGCAAGGAGCGAATACTCG
AGAGCATTCACTTCAGGCAGGGTGATGTTCGAGACCTGGGAGA
>TeaL_201603
GAATCATCTTTAAAGCCACTCTGCACCACAACAATCTTAATGAGCTACAAAACACATTCA
TGAAATTCTTGTCAATCATCTTTAAAGCCATTCTGCACCACAACAATCTGCTCAGGGTAC
TTCTTCAAGTCTACCAAACAATGGCAAACAGAATTTACCAAGCAGAGCTGAAACATCAAA
CAAGTTGACCAAGACATACTCAAACAGTACAACTTGTTTGTAACCCTAATATACAATGAT
TTTCACAATGCTAATGGATAGAAAACAACCAACAGCTCAGAGATTGAAGAGATTTCATCA
GATAATAACCTTAATCACTATAGATGATCTCAGCACATACATCTGTTAAACAAAAGTTAC
CCTAATATACAATGATTTTCAC
>TeaL_201604
CTTATCACTAAATACAAAATAATTGGTTTCACGTGAATTTGTTAATATATATGGGTCTCT
ATACCTTTAAATCTAGTAGAAAAAAAAAATAAGTAAAAAATGTATTTATGCATAGCACTA
CTACTTACCAAATACATTGCTCATTACTTCAACACTATATATTTATCTAGATATAGATTT
GGATGATTAATTAAGCCTGATTATTTTTTTATTTTTATACATTAAACATATATAATTTTT
CTTACATATGTAAACCAATATTATGATTATCTTCACAAGGATTTAGACCATCTTCATGAA
ATCTCTATTTCAACCAGACTCCTAGTCTCCCTCAGATAATGAACATGAATTAACACCTAC
TTTCCTTATTGGTTCAAACATAAAAGGAATCTCATTTGTATGATATTATGATAATTGTAT
TAGAATGTTAATTGTATGGAAAAAGATATAGCAGCTGATTTTTTAAATCCATTTTTAAGA
TTTAGTGATGTGTTAAAGAGATAATTGACTAATGATAAAAAATAAC
>TeaL_201605
AGGCAAGCCGAAAGAAACAAACGTGATAGCAAAAATATGTTAATCTCAATAATATACCCC
ATATAATAATACAAACATTGTGCTAATGAGTTTCTAGTGGCTCACTAAGTAGCACCCAGC
ATATGGCATTTGTGTCTTTAGAATAATCAGCAGATGCATGAAACAGGCAACTCAATATTA
AACTCCACATATGCAGAAACCTGACAGAATAATGCATTGAACTAGCCTCCCTATGTGTCT
TTTGGGTAACATAAATGCTTCAGCAGATACTAGTTTTATGATTTGGTCACATTCCACCAC
CAGCAAAGGAAGCAATAGGAAATATTACTTTACCAAAATTTCCCCTATAATTGTCACAAG
ATTGTGGTTCAAACATAAATACAGAAAGAAAGTGTAAAGATTAAAATAAAACCAATGAGT
GCAACACTAAAAATTTGTAAT
>TeaL_201606
GCACCACTGACAGCGCTGGAAGCAGCAGAGGCGGCAGAGGAAGTGGCGGCTGTGGTAGAA
GCGGCCGAGCTGGTGCCAGAGCTGGTGCTGGAAGCGAGCGGGATAGAAGATGTCGTCACT
CGGCTGGTGGAGAACGAGTTGGAAGCAGAGCTGGTAGCAGCGCCACCTGGAGTGGAGGAG
CCGGATCCGCTGATGCTTTGTCCAATACAGCTGCTGCTGGTGCCGGCCTGAACGGTGACG
GCGGACGAGTAGTTGATAGCACCAGTGCTGTCTCGGATAGCAAGGGTGATGCTGGTGCCA
GAGGCAATGTTTACGTTCCAGGTGAAGCTGTTTCCAGTCTGCTCTGGGAACTGCTCAAGA
GCGGCAGCAGAAGGTTGATTTCCGGGCAGAACGCTGATGAAGTACGGGGCGGTACCGCCG
GAGAACGAGAGAAGGGCGGGCTGGCATTCTACTAAAGCAGATGGAGATTGGATGATGGGA
ACATTGCTCTGAGCGAGAACAGCGGTGAACGCAGATGCGACAGCGAGAACTTGTGCGGCG
ACCTTCATTATTGTAAAGTGTTTGTCTGATTGACTTGTCTGACAGGCGATGTGTCGTTGA
GTTTGG
>TeaL_201607
CTCGCGGCACTTCTAGCCTTCGCTCAACAAAAGAAACAATTTACTCCTCGTCGCCGTAGA
GAGCGCGGCCCTCCTTGGAGTTGACGAACTCGTTCTTCTCAATGGCCCACTGCATGGCCT
CGTATGCGATGAGCAGGGGAACGCCCCAGTAGAGGATCTGGCTACGGGTGCGGCGGAAGG
TGTTGAAGATGGCGGCGTTCAGGGTTCCGGCGAGAGGATTCTGACGGTTCTGGGCGAGGC
CGTAGTGGACAATGCCCTTCTGGGGAAGAGAGCCAAGGGCACCCCAGGGTCCGAGGTAGT
TGCCGGGCTTCTGGCCGCCACCGCCCATGAGCATCTGAGTAGGACGCATGTTGTATGTGT
GTGATGTGTGGTGATACGGGTAGTCGGAGAGCAGAATATACGGCGGCTGCGACAGGAATG
CT
>TeaL_201608
GTACTGTTTATACACCAAAAGACCAAGCAAGGAAGTAGAAATGCAGGAAAAAAAAAATGA
AAGGAAGTTTGACAGAGTTGAGTTGGTTCACAATATTGATTGTATCAGAACAAATGAGGA
CAATTGGGCACTATATAATTTGTGTTCAAACAAGAGACCAAAAGCCCTCCAGCACAAGAG
CAAGCAATTTTTAACAGTTATCTTTATTTCAAAATTTTAAAAGAAGAAGAAGATACCACT
TGACATTAAAGCAAAATCAAGTAAAATTAGAGTATTTTCACAAAAGAAACCAAGACACCA
CACAGCAAATACCATAAAATGGATGTCTGAGACATTATAACCAAAACCATAAGGACAATA
ATAT
>TeaL_201609
GTTTGTACCGAGATAAGCTTTAGGCGACCAGCTACACAAAACACATAATAAAGGCGCACA
TTGAAACACATTGTCTTAAACGACAATTGTATCTTAATTCAATTCCCTTATATGTGGTCC
TAATTATTCTATTCCCTAATGATGCCTAAACAATGCCCAAGAATGCCTAGAGGTGCATGA
GAATGGAAATATGCATTTAAAAGCATTTTTCGAAAGTTGCTGAAACAGGGCAGTTCGCTC
GAGCGCACTGTTGGTTGCTTGAGCGGACCACTTGGTCTGCAAAAGTTTTGGTTGGTCGAA
ATGTAGGCTCGATGATCGCTCGAGGAAAGTGGTGTGAAGGTGAGTTTGCTCGAGCAGTAA
TTTCGTCGCTCGAGCCAAGTGCGACGTGTCTGCAAAAATACTAGATGCATGCTAAGTGCG
CTCGAGTGACGACTTCATCGCTCGAGCGAAGTGGCCGAATTCTGGAATTTCCAGAACAGA
ATTGAAGTTCAAAAGCATGAATTTAAGTTGCATAACTTGCATGGCTGGTCCCAAAAGCAT
CAATTCTCAAAATTAAACTCAAAACCTTGTAATTCTACCATGCATGGATGAAATTCAATT
ATTTTCTTTCAAAATATGAACATATGAAGTAATGAGTGAAAAATTATGGAGAATCCTCGA
AGAGGTCAAGTACAAACTCCATGCATCTATGAATTGTTGGAAATCATGCTTGAAGATGAT
GAATTTAGCATGCATGTTCT
>TeaL_201610
CTCCTTCACACGTTCAAACAGTCCGTTTGCCACTCCACTACTTTCTGCGAGCTCGACTCT
CATCACACGTTCAAACACACTCAGCAACACAGACTACCTGCAACAATGTCCAACGAATCT
ATCAGCAACAAGGTCGGAAACGCTACTGGCGGCGCCGTCGGTGAGCAGACGCTCATCAAC
CACACCATCGAAGTCGCCAAGGACGTCATCGATTACGGCAAGGGTGTCGTCGGAATTGGA
GGTGCCAAGGGCGCTTCGTCCGCTGAAGACGCTGCCAAGGGAGCGCACGGCGAGCAAGGC
AGCCACACGCTCGGCGACCTCGTCAACGAGACTCGCGATCTCGCCGCCCACGCTCTGGGT
TCCGTCCAGTCCGTCATCGCCGGTGCCGCCGACAAGACGAAGGAGGCCGCCCAGGACGCG
CAGCAGAGCGCGAACGAAGGCAAGCCGGTCGGCTACGTCCAGAGCGCGCGCAACCTCGCC
GCGAACGCCGTCGGCCAGGTCGCTCACATCATCGAGACCGGCAAGGACAAGGCTCAGTCC
GGCGATCTGCAAGGTCAGGCGAACCAGGCCGCGAACGACGCTTCCAAGGCTGCCGGCGAT
GCCAAGGACACGCTCTCGTCCAAGGCGAACGACGCCCTGAATGCGGCTAGCTCCACCGCC
GACGACCTGAAGAAGCAGGCTTCCGGACTCGCGTCTGACGCGCAGAAGCAGGGCGAGCAA
GCGG
>TeaL_201611
AACTTTATTAAGTATGCTTCAAAACTGTGCATTTCGGAATTGTCTTTTTTTATTATTTTG
TTTTGTAGAATTTTTTAATTTACTAAGAATTATTATGAAGTTTACATAGCTTACTGCTGC
ATATAAAGGATATGAACATTGGCACAGGTGTCTGGAAAGATAAAGAGGCTAAAACAATGA
GCTTCTCATTGCTCAATTTTGAGTGTCCTTTAGTTGTGCTTTGTTGTAAGCCAGCTTTTT
ATGGTCCTCCTGTGCTGCTCGTTTAATATTGATGCTCATTTCTAACATGTCTTACTCACA
CTTTTCCCTCACCATATCTTCTTTTTCCCAATTCTTGCGGCAGCGTGAACGGTGACAAAA
GCCTA
>TeaL_201612
ATACACGACATTGCATCCAAAGATTTTTTTTATTTTTTTTAAACCAACACATATCAAGAT
ACCTCATGGAACATTCCAAAAGGAAAACATAATACCGACAGGAATAACAAGAAAAATCCC
CTGGAAAGAGAAAAGGAGAGAGAAAAAAAACAACATCAAATTACAGTCAGTTTCACTCCC
TTTTAAATTTTACTAGAACACATGACATTTTAAAACAAAGACTGCCGTATGTAGGCCAAA
AGGCCCAAAACCATATGGCTCCCTCCTTTTATTATTATCTATAATTAACTTAGGCCAAAA
TTTCTACATCCTTACTTGATTACTAATGCATTAAGCCTCCGTTTGGGAAGTG
>TeaL_201613
GATTCCTGAGGGCAACCGACCATTCATGGTTTTGAGCAGCGCTGGATATAAGTCTTTGGC
CAAGAAGTTTGAAAAAAAAATTGGTAGAAAACATGATGTCAAGCAGTTGAAGAACAAGTA
CGCATGCCTGAAACGAGAATGGACTGCTTGGATGAAGTTGATGGACCGTACGGAAGGCAT
AACCGGAATTGGCTTTGACGCTGAAACAGGCATGTTTTAGGCTTCCGATGAATGGTGGAA
TCGTATGGAACTGATAAACAAGAGTTGTGCAAAGTTCAGGACTAAGACTTTGGAGCACCA
GGAGTTGATAGAGATTGTCTTTACAGGCGCTGCTGCAACTGGCAAACATCATTGGACACC
GGGGGAGAGGACTGTCGAAGATAACGAGGGATCTTCTGATTCAGTTCAAAGCCTTGGTAT
GCGGCGTTTTGCAGATCCAATCCCTTCTGTTGGTATTGACGTAGATGCTGAGTCGTCAAT
GGAAGGTGTTGAACCTGCGGTTGACCCCGGCGCAAAAAGGAAAAGGAATACTCCCGCAAG
TTCAGGAAAGTCGAGGAAGCCGACTAGTGGAGCATGTGCCATAGCTGACAGTGTTAACAA
TCTGAGCAATGTCATCCGTACTAAAAACCAAAAAGTTACTGTGAGGC
>TeaL_201614
CTCAGCACCCTCACTATTTTGTGATTAGCTTAAATTTTATATATTTATTTATTTTTCTAT
CCGCAAGTCACAGCTCCCAACCAACGTAGAGGTGGGGGTGCTGGGTCACCCCAACTGGGT
CCCAAGCAGGACTGTTTAGAAAATTTGGGAAAAAAATATCTGCGACTGTTTCGTGGCGTA
TGAACGTACGGACAGAGAAGAAGCAAAGATAAAAGAATGTCGCAACATTGGAGTCCGGAT
CCTCTCCAGCCCCCCTCTCCAACCCTTCCTCCGGTCGACGGCGATGGCTCGATGAACGAA
CGAACATCAACGAACAAAGCACCATCGGCGGCGAACATCGACGGTTCCTTCTCGGGTCTC
TTCCTCTATTTATCTATCTCAACAATACATATATTTTGCTACATATATTCATTGAAGAAT
AAACAGAGCAATCCTTGAAATTCTTGCCCTCCAAATATCCACTTCCTCAATTCCTT
>TeaL_201615
GCATGGCATTTAGGGATGTTAATCATAAATCATTATTTGCTTCATAGAACTTGTTTAGAT
TTCTTTTGTTAAGCATCTTTCATGGCATTCTTTACTTGGCGTTTAGGGATTTTAATAGTC
TTATTTCTTCCTAGAACTCATTTAGTTGGATCCTTTTGTGTTCCTTGAGTTGGTAATTCA
TTGCTTTTTTTAAACATATTGCTTATGTATTTGGCCTTGGCTGAGAATCTTCCAGGTTAC
CGCTTCAAGTAAAAGATGGAGAAGGAGGCAGTTGGGTCCCCTCCTTTACCACCACCACCT
CACCCTTGCAAGCACCTAAGTGCTGCCACCCATGCCACTAGGCCATAAGGAAGGCCATTG
GCTTTCCCCTTTATTGTGTTTCTCAAAATTATCTTCCGCTAGAGGAATACTGGTTTACAC
AATATGACTGATGTATATAAATCCACACCCCCTTGGCCC
>TeaL_201616
GCTTGTTCACGGAGCCAATTGTGAGTAGTAGTGCAGTAAAGTTATTTTTTTAAAATTATG
ATTTAAAATACAAGCGTATGATATGTTTAGAAGATTATGCTGATGTTTTACTATGAATGA
ACATCATGTAATTTTTATATCATATATTAAGATGACATCTTGAAACTTGTTTGTTATTGG
GAATCATACCAATAATCTCTTGTTAACTGATCTCTGCCACCGGTTGTAGTCTCGACTCTT
GACTCGAAGTGCTTTGAGAATGTTCATCGCTATGTATCTGTTGCAAGATAGACTTGTTTT
TATTGAAAAGCTATATTATGTTCAAAACGATTATGTGCTTGGTTTTAATAAAGCTTGTTG
GTGTTCATTCATATACCACTTTTTTATATTACTACTCACTAG
>TeaL_201617
TTATTTATTATTATTATTTTTCATAGAAAACATTCAATAGTTTACGGGTACTTTTGATAA
AACTCAAAACATATTTGGTGGAGCTGTTTAAAAACTTAATTAAAAACAAGTAAAAAGGAT
AGTTGGGGAGGTGATGACTGAAAGTGATTATTAATAGTCGAGATATGGTGTCAAAGGTGG
AGCAAGTTACTAATTGCCAAAGACATTGATCGAAGGATGTTATTGGCCATAGAATGTGGG
TGACACCGGTAGGAGGTAGTTGGTGGCAGGTCGCGACAAGCAGGTGGTAGCTGAAAGTGG
TTATCGAATAGTCAGAGATAGTGGCCGACCATCAAAGGTGCTTTTGATAAAAGGTGGTGG
TCAAAAATGATTGTCATCAATAGGAGATAGTGGCTAGAGGTGGTTGTAAAATGTCACCAA
CATTGTGATATGAATCCTTAAATATATTATCAAACAAACCCTTAATAATATATATATATA
TATTTTAAAATCTTAAAATACTGTCAAAATTTGACATTTGTGAATCATATTCATTTAATT
TTGATTTGACAAACTAAATTTAAATATACACAATAGATTGGAATTATAACACTTTTTTCG
TGTTTTTATTTTTTTTTCTGCCCATAATTGAATTAAACATAATATAATAAATCCCATTTT
TTTAAAAAAAATCCCGAAATATAAATAAAATTAGATATATATATATATATCGATTAGGGT
CTCTAGCATTTTTATTTT
>TeaL_201618
CGGGTCCAAACCAAACCACATATAGTCCCAAACCGAACAACAGACACCCCTTGATATAAA
CCAATTTAAGGGTGGTGCGTGTATTTTTTTCTTTGACGAACCGGAGCAGTACTGTTCTTC
GAAAACGCATTTCTGTGTCGCAGAGGGAGATTGCAATGGAGCCAGCACGGACAGAAATCG
CTAAGGAAGCGGAAGAACCCACCGGCGTTACTACTACTACTACTACTACAAACCGAAGTA
CCCACTACTACTACTACTACTACTACTACTACAGACTCACTGTTTCCAGTCGTCGTCCCA
CCCGCTTCCGACGCCGACATCAACAACAGCTCCCATCCTCCTGCTCATTGGCTGAGCAAC
CGTAGCTTCGCCGCTGACCTCTCCGCCATCAGTGTCGCCGCTTCTTCTCCACACTACCCC
CTCCGCCTTTTAGATTCAGATTCAGAATCAGAATCAGAATCAGAATCAGAATCAGAAGAT
AAAGAAAAAGAAACAGAAATCAATGATACTACTAGGCCTCCTCCAACATACCAATTACTG
GAGTCCTCTTCTTCTGATTTAGATTCCAATGAAAATAGGGACACCGACAAACAGACGAAG
AAGAAGAAGAAGAGAA
>TeaL_201619
ATCCACTGTTACGCCAGTTTAGGGAAGCAATTTGGAATTTTCTTCTACTCAGTGACCATC
CAAAGATTGGGAGGCTCTGTTAAGATTTATAGCAATGTGGGCTTGGCATAAGTTTACTGG
CAGCATATAAAGAAGCAGTGAGGTTGGAATAACATTTAGTTGAGGGTGTTAATTTATCGA
ACCCTTTTGAGTCACTAAAAAGGGCTAAAATTTATAGGTTGGTCATATGGTTCTCTTCTA
GTAGTCTTGTTAGTTGCTGCACCTGCACCAACCCCTTTCTGGATGATCTTGCAAAGCTGG
ATAAATTCCACATGGTGATTGAGAACAGGGGTATGAATTATGGGCTCTCAGGCTTTACAA
ACACAATTCTGGCTTTCAGACACTCTTCAAATATGAAATATGGAATAAATCAAGCATGCT
CATGATAGTTGGATTAGATCATAACTTGAAGTTAGAGTCCATGTTTTTTACAAAAGAGGT
TTGCAACGTGATGAGATTGCTACTGAAGTTCTTTTATCTAATTGACCATTGACCAGGATA
AGAAGACCACATTTTCAATGTCTATGAAAATAAATTCAAACTTTGTTTCTAACTTCATTT
TTCAGCTGTTTTTATATATAATTGCTGCTATAATGTTCTATAAATGCAGGAGGTGCTCGA
TGGATAGTTACTGCTACTATACTATCGTTATATGTACAAGAGAGCTACTGTAGGGATTCT
ATGTTCATGTGTCCTTCCCTTGTATTGTTTACCATTATGCCCATTCTTGGTTGTCCAGGT
TAACTTCTCAAAATTTCCATCCTAATTTGATGTAGTTTTTACTGTTTTCTTGTAGAATGT
TCATCATGCAGGCCAGCC
>TeaL_201620
AGAGAGAGAGAGATTTCAAAGCAGAGTGGAATGCTAGGAGAGAGCAGAGAGAGAGAGAGA
GATGAACGACCTGTCGAATGCTTTGAGAGAGCAGGATAAGAAGCGGCATTGTTGGAGCTG
TAAACCAATCCCAAGAGTAGCAATCTTGGTCCTCGTCCTTCTCTTCCTCCTCGGCCTCTT
TCTCTCCATTTTCATCCTTGTGGTTGTTCACAACGCCGCCTTCTTCCTCTGTCTCCTCTC
TCTCTCCTCACTCGTCGCCTCATTCCTCCTCTGGAACACTCTCAACTGGAGACGAAAAGC
TGACCTCCTTCTCTACCTTCATTCCTTCCCCGACTCCGACCTCAGCTTCGCTCCTCACGC
CCACCTTGTCAAGATCACTGGGATTGTCATGTGTGGTAGTGCCTCCCTAGAATCTTCATA
TGAAAAGGCTTCTAGATGTATTTATACTTCTACTGTTTTGTATGAATATGGAGAATTGGG
ATTGAAGCCTGTTGATGATAGCAGGGCATGCTTCCAGTGGAGATTAGCATATTCTGAGTA
CCTCTATCAAGAATACAAGAGCTTTTGGGCTTGTCCAGGCCCCAGGGGCTATGAATAGTA
CCCCAGAACCGAAATGAACAGGTTGTGTTAGTTTTCGATTTAGGGTTGACTAGTGGAAGA
GGGAATGGTTAGGGCTGGACAATAGGATCTTTTTGTTTTTTTAATACAGGTAGAAAAAAG
TGATGAATACGATGTTAAAGCGTAAAAGTGCAGGAAAGTAAGAAGAAGACGAAAAAGAAA
GAAGAAGAGTCTAAGCATCACAACTAGAATCTACAGAGGTTCTCCACCGACTTCTAC
>TeaL_201621
GGAGGTAAGGCCCAGTAATACAGGTGAGTGATATATCACTAGTCTTTTAACTTGTAAAAC
TGTTCATCATATTTACTCTCTTATCTATTACTATATATTATTTTCATCGACGGTAGTGTG
CATTGTAATTACTTTATTCTTTCTACCTCGTCTTCACTACAAAGCTTAAATTCATTAATC
CCCAAAGGTACATGACATTGTTTTTGAGGGGTTCAAATTTGCTGCAGTGTTGGTCATTTT
GGCATATAATCCTTCTATTTTATTTACTTTATTTTCTATCTTTCTATTCCCTCTTGATAG
CCTTTCCCACTCTAGACAAATTCCCACTATTTAGTGTTAGAAGTATCTAAATGCGGAGGT
CAAGGCCCAGTAATACAGGGTGTTTCTCCTATTTAAATATGAATTGGTCGCATGCGGAAA
TCCACTATTGCTTGAGCATTTGATCATTTGGAGCACATTTTGTTATTAAGCTGTTTAATC
TGAGCACTTTTGTCTTTTATTTGTCATTATTGCTGAGATATCT
>TeaL_201622
ACCAGGGGATTCCAATCAAGAGTAACATAGGCACACACTGTCATGTTGACATATCATTTT
CTCATTGCATAACAACACAATAATGAAGTAAGAGTTTTCCAGCATAGGTTATTTCATTAT
CTTTGGTTTTTGCTGTCAAACTAGAAAACTTGTATAGGTTGTGCTTATATCCCGGGGCAA
AATGTGAGGGGAGAAAAGGGAAACCAGAAACAATTATAAAGAGCCTCGTTACGCTACAAA
TGTAAAGGCAATCTTGTGTGAGGAATTTACTTGTTCAGCAACATATGTTATACACATCAT
ATAGCATAACCAGATCTCTCATATCTGAGGGTATATCACATTCAAATTCTCCCTAGTCAC
TATTGTGGGAGACCCTAAGTGTCATTTAGTGCAGACAAATTTGGAAAGCTGGAATAGTAC
CTGCACTCATAGAGAACGCTGCAACTATAATGACTTTC
>TeaL_201623
CATAGTTTGCTCCTTTGTCTACTTGGTTACTAACTTAGGCATCAGTGAGCCCCCAGGCTG
CTCCCCAGCCAGACCCTTCACCTTTTGTGAGTGTTTTCAGGTTCACAAAAGTCTTAACAG
TCGCTGGAGCACCGCCACAGCCTAGTGGTTCAACTTTTGCCCACCACACTTGCTATAAAA
CTCTTTGAAGCCATGTTTTGAAAACATGAATTTTGAGGAGTTGTGTTTTGTAAACACGAT
TTTATGAAACAATGGGTTTTGTAACTTGGGTTTGGTAAAAAACTTCTCAATGGTGATTGT
ACTCCTTTGTGCATGTGTCTTCTACAGAATTATTTTAGCAATATATATATTTACTGCATG
CTAAAAAATTGATTAAAATTTCCAGTATCCTCAACATTGCCCTCATTGTCTATCTCATCT
TTAAGCACATCCTGGATGTTGATTTTGAAGTGATAATAGTGGATGATGGAAGTCCTGATG
GAACTCAAGATGTA
>TeaL_201624
CTTCACTTCTTGGTTCTTTCTCTTCTTCAGCTCGGATGTCACCTCGCTGCCACGATGCCT
CGCATCAAATCAAATAGCCACCGTGAAGTGGGTTTCAAAGTGAAACTAGAGATCTAGCGA
AGATCTGGCGCCACTATCTTTGCGACTCCAACTCCACCGTCCATTTTAGACCTCCTTACA
ATGTTGACGGTGCGTACATACATATCCACACACACACATGCTAATATGAATTATATGAAC
ACATTCACTTTTCCAAAATCCTCATTTTTGTGCCGCCGTAAATCTGGATCTATAGATGAT
GTTGATGATGTTATTGATGATG
>TeaL_201625
CAATTTTCCCAAACTATCCCTTATAAGTGACTATGAATATATTTAAGAGTGGGAATAAAG
GTAATTTGGAACATAATGCCTTTTGATTTGAATTTGAGTGCATTAATTGCATGTCCCCTT
TAAAAGTTGTAATTTCCCAAATGGGACTAACATTGTGAAATATGGATAGAGTATTTTTTT
TAAACATTTTAATATCTCTTTAGCCTTGAGTCATATTTATACCCTCCTACACTCAAACCT
ATCTCCTTTTACATCTAACACCACCATGAATTTTGTGACTTTAGGTTGTCTGTTTTGATA
TTTTCAATCTTTAAATGTGCTTTAGTTAAAAACCTCGTAGGTAAATCTTTGGTTGACTGT
TACTTCTATGTGTTCATCGTTATTCCCATTCAAGGATAGGGCAGACTAGCTTGTATAGAG
TGGCTTGTTAATCTTTTTAGAATCCCTTTGAACTTGGTTTTATTTACATGTTATTCCCAT
TTAATGATGATCTTCA
>TeaL_201626
AATACATATAATATGTTACAAAAACGTGTCTGCAAACTCCCATTTGTCCCTGTTCTGAAT
GATAAAGGGTATATTTGGTGCAACTTATTGTAAGTTAAAAGCTCATAATCATCATAAAGC
AAAAGCTAAAAGAGCTTATTTAAGTAACTTTCGCTTAATAAGCTATAAACAGAAATTGCA
CCAAACAGTTTGTCACATGACTCCAAAAAAAAAATCTTAAGCAAAGCAGCTCCATAAGCT
GCTCCAAACAGCACCAAGTTTTGTTTTGGTTCAGTCATTAAATTGAACTGAGACATTTTT
GTGCAGCTTCTGGTGAGCC
>TeaL_201627
GTACACATACAACCTGATCTTGGGTGGGGGATGGCTTCATGCTATGCAGGCAGTAGCGTC
CACATGCCACCAGGTTATGAGGTTCCCCTCGGCTATGGGGGAAGTTGAGGAAATTTGGGG
CGATCAAGTCATGTCGAAGCTGGGGCGATCAAGTCATGTCGAAGCAATGCTTCGTGGCGG
TCAACGGGAGCCGAGCTGCCAAAGGCTTCGTTCAAATGATTGAGGGACCGGAAGACCAGG
GTGTCCTTGATGATGTGGGCACCAAGGCCGAGGACAAGGCTGTTGAAGAGTTGGTGGAAG
TGCGGATTGACGCTGAAAGTCCAAACAAGTTCTTTCTGCTA
>TeaL_201628
TGTTACCCATAGGCGCTCCTAACCTTAGAAATCTCTATTTGTCCCCGCTCCCGCTTCCGT
CCCCACTCCTGCTTTGTGCAACTAAGCTCTGTTTTGTCCCCATATCTCTGAAGTCTTTAT
GGAACCCCACAGGTGCTAATTATCAATCCACAAAAAAATAGTCTTCCCATCACCAATGAT
GTATTTTTGTTTTCGATAAATGCCAATGATACAAACAGGAGGCCACTGGTTCAACGGTTA
AAACTTGACCTACTAACCTTGAGGTTATGGATTCGAACATGAGGACAGCCACTTTGTGTA
AATTATGTCAAAAGTCAGATTTGTACCCAATCTAGCTCTCCCAGATCTCCGTCAAATGGG
GACTAAACTGGTTAGGTTGACAAGTTCCAT
>TeaL_201629
CAAAGTTCTCACATAGATATGAGACCCACAACTTTATCGGTCACATGTAGATCTTATATC
GTGAGATATTTGGTAGAAAATTTGATAAAACTTTTGAAGTCTTTAACATTACTTTTTTTA
ATTTTTATCTTTTTAATTATCATTTTTGAGCTTACAAAAATTGTCACCAAACAAGTCTTA
TGTTGTTCGGAGGAAGGGAAACATCTTTCTAACAAATGGATAAGAAAATGGATATTATAT
TGGAAAGTAAATTACTTTTTAAGGAATAAAAAGATAATTTTATATTAAAAAATGGGACTT
CCTCCTCTCTACCCCCCAAAAAAAAAGCAAAAAAAAAGGAGATGATTCTTTCACAAAAAT
GATGGTGTTACATAAATTTAATCATAGAAAAAATTACTTTTTTTTAACCCAACAAAATCA
TATTGTAAGTGTTGATCTCTCTTTAAC
>TeaL_201630
GTTGGTGCAGCATGTTGGCTTCCACAACCCAATGCAGTTCCCATGCCATCTAGATACTTA
CCCAATTCTTGTTCTCATTCGCATCCTATTCTTGTTTCTCACTTTTCTCTCATTCCTTCT
GAAAATCATGTATTATGCTTATTTTCCATTTAGTGATGCTTTCATCCTTTCATCTATACC
TCATTCTTTTAGTTGCAGTTCACAGAATTCAGCTTTTTTTCCCTTTTGCTTCAGTTGCTT
CAGCTGCTTTTGGAAATTAATTGGATTTTGACACACTCAACTTAAGATCTCGAAGCTGGC
CCCAGAAGAATTGCTAACACTTCATGTTACCACTTCCATTCCACTGAAGAACTGTGTTAT
TTTTCATTCTTCATAACAGGAAAGTTTAAGGATCAGTGGAGAATGAAGTCTCATGCATGG
GGTGCATTGGTAAGAATGTTGGCCTTCAAGGCCCATGGCATTGAGAAGGTGTGAAGAATT
GTGTTTGGCGTTTGTTTGTTATGCATATATGGTTTCTGAAATGAACATAAAGTCTTCTCT
TCCAAAGGCCCAATAGTTAACTTACTTGGAAGAGCAGAGTCTGCAAGCAATTCAAATTGT
TGTTTATCCTAATGTACATGAATACTTTTATGTGTTGTCTATCTGAAGTTTTTTTTCAGG
TGTTAACTTTAATGCTATATAGCTGCAGTTTCGGGGCAAGTTGCTTGCTTGTTTGTATAT
GGATTGGTGGAAGGTTGAGCTGAAGTAGCAGAGAGCATCTTGGAAGATATTTAGAAGAAT
GAGTAGATAAATTCTCATTGGAAGGAAGGTGGAAGTTTAGGAAGAGAATTTTAAGATAGG
>TeaL_201631
CCTCCAGTAAATATTAATTACAACTTACTTTATTCTACAATAAAAAGAAAAAAGAAAAAA
ATTATTTAAAGAACTACTTTATTCTTGGCCTCCTTCTGGATTATAATCCTCTTCGTTCTA
ATATGTACATCAATATTTGCATCGTCCATAGCTTGGATTGACATTAGTGATAATCCCAGT
TTCTGCGAAATTGCAGTCATATCCATTCCGACCCATTGCTTGGTAATACGAGTTCATGGC
ATACGATGCATGCCCTCGAATGGTGTTAGGATTGAAGCAGACACCGCCTTCTTGTATGGC
TCCACAGTACTCCGAATCCAACCCACATACATAATCGATATTCCTCTGCAAAGCATCATC
ATCGGCTTCTGGTTTGGGAAGACACCACTGTTTTCCCTTAGCTCCTCCTCCAGCT
>TeaL_201632
AATTTATCTGTTAACACAGGTATGATTTTCAAATCTGCTGTTTGTTCACTTGAGTGTGAT
TATAGTAGCGGGGTCTGTTGAGCTCTAGTAATGAGACCAATGGACTTTGAGAACTATAAT
ATACATAAATTACGTTGTTTGGGGTTTTGATTTTCCACGTGAAGTAATGTGTTCACCCTT
TTTTATTCTTGGCAATGGGAAAACAAATTATTCAGCTCAAGTGTGGTGATGATATTTGTT
GACAAGAAGTTGAATCCCCTCAACTCATACCTGTCAACCAAGGCCTTTGACCAAATGGTT
GTGTAGCACCACTTTGTGGTGTGAGGCTTCGGATTCAAATCCCGTGGATAGGATTCCCCT
TTTAAAACCAACATCTAACCCAACCCCCCCCCCCCCACTTCATTATCCCTTGTTGCAAAA
>TeaL_201633
TACAAGTTTACATATGTTTTAAGCTCAAGTCTGTTACAAGATTACGTATGTTATAAGTCA
AGAATGTTACAAGTTAATATATGTGACAAGTTCAAGTATGCACAAGTTTAAGTAAGTTTA
TAAGTTCAAGTATATACAAGTTTAATATGTTATAAGTTCAAGTATGTTATAAGTTCATGT
ATGCTACAAGTCCAAGTATGCTATAAGTCTATGTATGTTACAAGTCCAAATATGTTACAA
GTATACGCCTGTTACAAGTTCACGTATGTTGTAAATTCAAGTATATTTCAAGTATGGTCT
AAGTATGATTTCAGGTAAATTA
>TeaL_201634
TCTCACCATTTGTTTTTTCCATTCCCATCTTCTTACCATTTTTAATTGAAGCCTTCAGTG
CGGCTTTCATATTCCATTCATTGAGCTTCTTCCTGATCTCCATCTTGGACTTTGCAATCA
GCAAATTGCGAATTTCTAACTGTGACGTCTCCTTTGCACTGTTATTCTGGATAGTTTCAG
AAGTGCCGAACCTTTCTGTTCCTAAGCTAACCTTCTGATTAGGCATTGCCATTTGGTTAG
GCATCTCTCTTCCAGTAACATTCACCTGAATGCAACTCTTTTTCATAGGCCCAAAAGTAG
AAGCAGCATTGGAAGCTAACCTGGCACCCGTTTTCTTAGAAGCACCACATTTCCTCTGAG
CAGCCACCTCTCCCATCTGTGCCACCTCACTCACTCTCTTCAAATTCTGACTTGTATTTT
CATTTTGACCAGCTGAGGAAGCTGATGCTGGCACACTTCTAACACTACCTGGTGTTGAAA
GTAAACCCTGCTTCATGTTTGGACTATTGATTGAACCAACACCTATAGACCCTGGTTTTC
CCATATTTGGAGCAGAAGTGTTGTTTTCCATGTGACGGTTTACATTTTGCTTCTGGCAGT
AGGAGGGTGACGGGGTGGACGGGTTTGGATCATTTTTAGGGTGCACCTCCACAGAGTAAA
AGGCCTCATCACAATTAGGACAGCGAAGCTTTCGATTGAGGTAAGCTCTTAAATACTCAT
ATTGCATCTTACATCGGTTGCATGCAGTCCAAAATGTATTTGGTTTTGCAGGACGAGGTG
CAATGGGAATAGGTTGGGGAATACCATCACTCTTTTGATCCTTTACACTTGAATCATCAT
TGTGGGTGGAAGTATCCAACCGGTTCTTACCGGCAGGCATTGATGAATTTCCAGTTTCAT
ATTTATGATTCCGCTTCTGGTCATATGCTGCTCTTTTAGTCTTATCAGACAACAAACTCC
ATGCTTCAGTGAGCATTTTGAATGCCTCCTCAGCCCCAACTGACTTGTTTTTGTCAGGGT
GAAGAGTGCGAACCAGTTTCCTGTAGTGTCTCCTCAATGTTTCATAATCAGAGAACGGAT
TCACGCCTAGAACCCCATACCTGTCTACTTCACCATTTATCTTTTTCTCTGCAGAAATGT
ACACATCAAGGGTCGCCATGAATTCATGAAGACCTTCAAGCACAGGAAACAAGTTTTGAG
CTTTCAAAGCAAATTTTTTGGCTCCATCAATGTCCCTCTCTGTCAACTTCTGCTCCGCAA
TTTCTTTTGCCCTAGCAGCAGTGTCTTTATTACACTCCATTTCTTCAATGTTTCACGGTC
T
>TeaL_201635
CTAACTTTGTGCCTAAGTAGGGGCTTAGACAAAGGGACCCTCTTTCACCTTATCTTTTCA
TTCTTTGTGTGGAGGTTTTCTTCTCTCTTCTTGTGTCTGCTCAAACTTCTAAACAAATTG
AAGGTGTTCAAATATCCAGGAATGCACGATCTATTTGTCACCTTCTCTTTGTAGATGACA
GCTTCCTCTTCTTTAAAATCACCCCCCATGCAAGCCAAAATTTGAAAAAGATTTTAGACA
CTTATTGTCAACTTTCTGGTCAAGTCATCAATCTTCACAGATCTAATCTTTGTGTCAGCC
CCAATACACCTTATACCCTACAACAATCTTTATCTCAATAACTAGGTCTAAATTTGGCTG
TTAATTTCGGAAAGTATTTGGGGATTGAGCTTGATATAGTGTCTAAAAAGAAGGAGATTT
TTCATCATCTCATTGAAAGAGTAAGGCCCAAATGTCGAGGTTGGATATATTTTCTTCTCA
ATAAAGCAGGTACTCACTCTTGTCAAATCAGTGTTGGTTCCCATATGGATTTATTACCAT
TCCATTTATCGTTTTCCCAAATATGTTTGTAAAAAAATCTCTTCCATTATCCCAAACTTT
ATTTGGACTGGTCATCCAAATAACAGGTCAATCTATTGGCTAAGTTGGGAAGTAATTTGT
CCACCTTTATCCACTGGAGGCCTTGGATTAAGAGTCATCTCTCTCTTCAACCAAGCACTC
TTAGCTAAACAAAGCTGGAGAATCTTAATGTGTCCGGATTCTCTTTTCTCATTATTCTTC
CAAGCTAAATATTGCC
>TeaL_201636
CTCATATCCTTTGTCATACCAGCTGACGATAGAGGAACACAAAGAAAGTTGGATAGAACA
ACCAAGAAAGCATGAAAATGAAAGAGTAGATAAAGTAGTTGGATGCATTTCTTATTTGGA
TTTGTTGGCATTTATACATCATAGAATCATATACATGCCTTTTACTAAATTACTTATTAA
GTTAAAATGTTATACAAAAATTAGTAGTTCTTTTAACAACTTTTTAACTAATGCAACCTA
GCAACCAGGACATTTGGCCTTATAATTGTGTAACACCTTTTGTGGTGTAAAGACTATGGG
TAAGAGTTTGATACCATTTGTGATGGTTTATTTATCCCCAATTGTGGGGGTTATGAGCAT
GCAATGCAAGTGACTATGACAGCATTTTCATTAATTTATGAACTGGCTAGATCCAGAAGG
TATTTGCTATGATGATAAATCAATAGTAAAACCTCCCCAACTAATTTGTTGCAACACCAA
ATCAACCTGGCATTGATCTCCACGCTATTAGAATCCAAGTTTTGCAATCTTGTATTCAGT
TCCTCATTGATTCTTCATTGCTCTTCAAGCTCTTTTTTAGTTTTCTCATTTTCTATCTCA
ACAACAGCACGAGTACATCGACCAGAAATGTTATACTAGGCCTTAGACCACATCATAGAC
CACTTATGTAGCCATACTTATGCCCAATCACCTTAATGGAAAGCCGCTCATCAGATAGTG
GGCCAAATCCAGCTTCTATAGCTTTATTCTCCCGCTCTTTAAGTTTTTTCTGCAGTTGTT
CAGTATGTTTCATCATATCAATATTCACACAAGTACCACTAGGGTTACTCACGGGATAGT
TCCATGCGGGTTTGGGTCAGTTCTCATTTGACCCGCAGTTGTGCAGGTTTTGAAAATTAG
ATCCACAGTTGCCTAAAGTGCGAGTGCGGTTTGTGCAGGTAGGTTGTACGGGTTGGGATT
TTTTTTGGGGTTTCTCGTCCATTTTCAAACTATTTTTTATTTATTTTTATTT
>TeaL_201637
CATAAAACTACTCTGCGTACATGTATACATGTGGCCCAGGGGTGTCTGCAAGAAGCGCAA
ATGTCAGGCCAACCAGGCCTCGAAATGATTCCCATCCAAACAGATCGTAAAGCGCATCTG
CAACATCCAGTCTATGCAGGGAACCAACATGCTCTGTTATGCACATTGCCAAACCTGTGC
TGCGGCTCGGCTTCCCAAGTGAGAATGCTTGTCAAGTAGAACATAAAGCCACCTCTTTAC
TCGCGCTTGAGGTCACGGAACATGTCCTTGAGGTCACCGGAGATGAGATCCTCAATCTTC
TCAGTGAGCTCGGCGACCTTCTTGGCAAGCTCGTCACCCTCGGAGTAGACCTTCTTGCTG
GCGACCTTGGCCTCAGACTCGATCTCCTCGAGCATGGTCGGGCGGTGAGTGGCCTTGTAG
CCGCCCTTCTCAACAATGGCACAGTAGTTGG
>TeaL_201638
ATGCCATTTCTACCCCTCACACAAACAAAAAGTAATCATCAACTCCACCCTAAAACAAAT
CGAATTCTCTTTAATTGAATTAAACATTTGATTCAACGGTTGATACATAAACAAATAGTT
TAGGGTTGTTAAACAGATAAGTTATCCTATTTCAATAAGTAAGTGATGACTTGTGTTTGG
TGAATTTAGTAAGTATTTATGGGTTCGAGTCTTTATGGGAATGATGTAGTTACTATCCAC
CTTTATTTCTAAAATTTGTTTGCCAAGATTTTGTTGAAATTGAAGTCAAGTTATGGCTCA
AACTCGTCTTGAGAGAACACTTGCAAATCTTTCATATGTGATATGCTCATTTTGTCATGC
TCGTTTATTGCTCTTGTCTGGCTTCTTGGCGGGTAAGGACTATTTTGGTC
>TeaL_201639
CATACATGCATATGAGTAATATATAAACAAAGGAAGCAAGAAACAACAATCTACTAATAA
GCTTATAGCTCTATGTGGCTGGAGAGGCTTCACTTCTTCAATTTGGATTTTATCTCTGCT
CAAATTATTATCAAAAAGAACTACAATTATGGGTCATCTATTCTAACCACTATGCTTTGC
AAATTTCAAGCCTCCACAAATTTTCTTCAAAACTTGGCCTCACTGTTAGCCTATTTACGG
AGCAAAGTTGCCGATTCTAATTGTTGGAATGGACGCATCCTCTGTAGTCAAAATTTTAGG
TATTGACATACCCCCAGAGATAACGATTTCAATACACTCGCGAACAGATAAATTGGGCCT
CATAATGTCATTTGAATTGACAAGGAAAATGTCTCCAAGGTAGAGGTGGTTGGATGGTAC
ATAAACGCAGCAGAACTCCTCGTCGCCTGTATTCCTCCGAAGAATAACAGTAGAAGTGAT
GAATCCGAATGCATATTCCCCAATACGTGGATGCCTTATGATGGCCACTTCCTTGAAAGC
>TeaL_201640
CCGTACTTTTAGGTACGAACATATGCTAGTATATACATATTACAAAAGAGGGTACTTGCT
TGTTCAATTCGAAAAAATCTCGGTGTTGAACAGAAACACAAACATGTTGACGGCAAACGG
CGAAGGGAGTATTTCAGTGGTCATCTAGGTCGGTGGTCAGCGCTGGTAGTTCAACAGATT
CGTCGACTAGGTCCTCTCTCTTCTTCTATTTCCTTGTTTGTAAACGTGTGGTGTCACGCA
TTTTTGTGCAACTGGGCCAAAGACTAGAAGAACCACTATTATCACATTCGGGACATCCAG
GGGCTCCATTTTGAGCTACATAGCGGAATCGGTATTTATTAATGTGAATTCTATTATATT
ACTTTAGGAAAATGTCTCGTAACTC
>TeaL_201641
AAGTCAAGTGAAGAAATTGATGAATATTATTCAAAATATGCAAAGAGAAATGGTTTTACA
GTGTCTAAGAAATGTTGTAAAAGATGACGGGGAGAAAAAAAATATGTAACCATTTCCAGT
TAAATTACGCCCACAAACAAGAGTAGGATGCAAAGCTGGACTTAATGCAATCCTACACCA
TGATGGAATGTGGATATTGCGATCCTTAGTACTTGAGCATAACCATGAAATGGGTCCTAG
AAAATCTTGTTTTTTCAAGAAAAATAAGATGCTTGAACCACATGTGAAAGAGAGACTTGA
ATTAAATGATAGAGCGGGGATTAGGGTGAACAAAAATTTAACTTCACCTGTGCTTGAAGC
TGGAGGTCATGAGAAGTTGTCATATTTAGAGAAAGATTATAGGAATCATTGACAAAGTTC
ATTGTTAACGGCTTGAGGAAGGAGATGCCACTGCAATGTATAATTATTTTGTG
>TeaL_201642
CAGGAATACCGCACCAAGATCCCGCACATCCGAGTCATCGGTGACTGCACATTCGGCCCC
ATGCTTGCCCACAAGGCTGAGGAGGAGGCCGTTGCCGCCATCGAGTACATCACCAAGAAC
TACGGCCACGTCAACTACGGCGCCATCCCCAGCGTCATGTACACCCACCCCGAGGTCGCC
TGGGTCGGCCAGAACGAGGCCGAGCTCAAGGAGGCCGGCGTCAAGTACAAGGTCGGCTCC
TTCCCCTTCAGCGCCAACTCCCGCGCCAAGACCAACGCCGACTCCGACGGTCTCGTCAAG
TTCCTCGCGGACGCTGAGACCGACCGTATCCTCGGTGTGCACATTGTCGGCCCCAACGCC
GGTGAGATGATCGCCGAGGGCACCCTCGCTCTCGAGTACGGCGCCTCCACCGAGGACATT
GGCCGCACTTGCCACGCTCACCCCACGCTCGCCGAGGCCTTCAAGGAGGCTGCCATGGCC
ACCTACGGCAAGGCCGTCCACTACTAGAGGTAGAAGAAGCTGGAG
>TeaL_201643
CAAGAATTCAATATTTTACATTCACTTATTGGTAAATTGATGTTAACTACATTTCCTATG
TTGAAGGTGGAACTACAAGAAGTGTTTGTATTTTGAAGGATTTGCACATGAAAATTTCAT
GAGAAGTTATATTGATTTTCTATAGCTCTTCGTGTAGGAATGTATGCCCACGATTATAAT
CAACTTCTTTTATAAATGGATGTGAATGATCAGTGTTAATCATCAATTGCAAGAATTCAA
CATTTTACATTCACTTACTGGTAGTGGCATCAAATTATTCTTATGCCCAATCTTCATCTT
TTTTGTTCATAGGACCGTAAAATGATAATGGGCATCCACCAATTCTTGACTTAAACATGA
TGGGTATTATTCAATAGTCTTGTAATATCAAAATTTTA
>TeaL_201644
TCCAGTTATGTTACATGAAATAATCAATTAATCCTGACAAAATAGATTAACTACCATGCA
TGTTATGGAATCCTCTGTACTCATATCTTCACGTTCCTTTATCCCAAAACACACAATTAT
TAAATCATGTGAGAATTTTAATGTGTTTTGAAAAAAGGTTCTCGAAACATGATTAGGTAT
TTTGAGAAAAGGATGACAAAGATTTGAGAACAGAAAATCTTTCTGAATGATGCGTTACAT
ATATGTGTGTGTATGTGAACAAGAATATATAAGTATGTAGCAAAGAAGTATTGGGAGTGT
AGAGGGAAGAAGAAGACTTTACAGGGCAGCCTTGGTCTCTCGCT
>TeaL_201645
CTGCTAAAGACAACGAACGTTCATAAAAGCGTACGGCTCAAACGAAACGAGCGTCGATAC
GCGGAGAATTATAGACGAAAGTATGCTGGTGAGTGTCGATGGTTCTGTCTGGGGACGGCT
TTTCTGTTCTACATGGTGGGCCTGACTCCTCCTGCTCGTCTCGCAGCTCGGCCAAGAAGG
GACGAACGAGATGGCCTACGAGCTGGAGCCAAGTAAGAGGATCGATCGGCTTTGGGTTGC
GTTGCTTTTCGTGAGCTGACGCGGTCGTGAGCACTGCAGGCTGCGACTTATGCACATACG
CGCTCGCTCATTACATCTAGAGCAGGAGCGCTGCGATAGCCGCGATTCCAG
>TeaL_201646
ACCACCACCACCACCCTCTTCTCCGGCAAAGCTCTCCGTCCTGCTCCGGCGACCAGGGCA
GTCACGAACCCTAGTTTACCAATTCAAGCGCAAAGTTCTACGACAATCAACCTCTTTTCT
TGCTCTCCCTGTTTATTTTTCCTTCTCCGCCATGACCACGACAATTGAAGCTAAAAGAGG
TCTCTTCCATTACCATTAACTTCTAAACAAGTGGGTTCTAGAAAAATTACAAAGGGTGGG
TCAATTACGGTCTCAATGTCAAGCTCAAGCAACAACCACAGTGAAAGTAGTGGTAGTAGT
AGTGGTGGTGGTCTTACATACAAGGATGC
>TeaL_201647
ATGTCCCAAGTCTGGCTGCAGGTATCGTCTTGTAATAGTTACTATTTTTGACACCCTCAA
CCCTCAAAATATTTTTGGACGAAAAGAGAACAAAAACTTCAAACAGTTCTTTTCAATTAA
ATATTTTAGAGATTTTATATTTACACAGGAAAAATCACAGCTAGTTGAAGCTGGAAACAT
GGCTGCTTACATATACTGTAGAAAATTGGAATATATATATCGGTATCGGTGATATGGTCA
TAGATTGGCTGATATCGGACAATATCAACCTATCTATCAACGGTATCGGAACTCCAAAAT
CTGTTACGTAATGTGTGATACGTTATGTAACGGATGAGATTTGAAACCTTGCTTGTTCTT
GTATTTATTGAATTAGAGGTAAAACTTGTTTTGTTGCAGGTGGAAGCTCTCCAGCTAC
>TeaL_201648
CAAATCAAAAGCTACATGCCACATACTTCCGTTGATTCAACAATTGTTCGCTCTCCTCAA
ACTTGAGCTTTTGCCCCTCAACTGTCTGTAAGCAATATTCAAGAAACACACAAATTAGAA
GCACTCATCACTCATCTGAATGCGTCACAAATGACAAAATTGCAATGACAAATTACAGAG
AGCATGCATTGTAAATAACAATTCATCCAATCTAAATGATACAGTCCGTTGATTTGCCCT
AATCACTTGCCTCTTTCCACACAGTTTAAGTTTGTCATTTGTGACGACGACTAAACAATC
AAGATCACATTATGCAATGTTCAAAAAAGAAGATCTTATTATGCTCAAAAGCATCTAAAT
GCATAACAAATTAAAATTGCAATAAAGATTTATTGAAAGTAGCAATTCTTCCATCATAAA
TGATATAGTCCATTGATTTGCCCTATTCACTTCCCCCTTTCCACAGTCTGCGTTTATTGT
TTGCGACAATTAAACAATCAATATCTCATTATTTCTAGTTAAAATCATCATTCCACATCA
TGGCATTGATGTATCAGAACGAGACAAATGGGG
>TeaL_201649
AACTCAATATCATTAAAATGAATAGTTTAATTTTGACAAACATCAAAAGGGCAAAAACAG
ATTCCCAAGTTTTCTAACTTTTTAAACCCTAAAGGTTTGAAACCGTATTTTCCAAGTAAT
TCTTTGTCACAATCTTTCCCTTCACAAACACCAGTACACCATTATCAACCGGAGCAGCTT
GGATTCTGAGATTCTCTACNNNNNNNNNNNNNNNNNNNNNNNNNNNNNNNNNNNNNNNNN
NNNNNNNNNNNNGACTCAGCTGGAGGAATGTCTGGGCAGAGAGCACAAGGGGGTCTCTCT
GATCGAACTATTTCTGTTCTTCAATGCATTTGCCATTAATATTGATATTTTTGTATATAT
ATAATTATTTTTTTTCGATTCATCGTTGTCCATGAATTGGACAAGAGAGAGGAGAGGAGA
GTATAGAGACTTC
>TeaL_201650
CTCAGCAAACACCATATCTGGCACATAATCAGCAATCCTTAACATGAAAGAAGACAAAAA
CAGATAGAAAACATGAATCTTTTTATTTTAACTCTCTTAAATATAAACCATTTCTAGTTT
CTTGCAACCTCCCAACCTTGCTAATATCTTGTATACTAAATTAGCACACTAAAAAAATAA
TGCTTCCCTATAGTTGAATGGAAAATGCTAATGCGTGCCCCTAGGGCATAGTAGTGTAAA
GTGTCTTGAAAATAGGTGAAAATTTTGAAAGTGTATTGATTTCAATAAAATGGGTATTGA
ATATAGTAATGAGTGCAACATATTCTCCTTTTTTGTCTTTTTCTTGTGTCCCAAGGCAAT
TGTTAGCAAGACCCTAGTTGAATTTATGTCAAGCTTAATTCTCTTACTGCCTTACATCCA
CCAACAGCAGAACACCCTCTCACCCAATACAAATTGATTCTAAAACCCCAAATGTAACTA
AACTAGGTCTTCATTTGTGAGAAGCCAATAAATTTTTTTACAGATGATCTTAAAATTCTT
AAATTCGGTGAAAATAAATGGTTCTATGCATCAATGACAGAGCCAAAATGCTCAGAATTT
GAATATATGCTATAGATTTAAACTTAACATCAACCCGACCACACATTTCAAATTCCGGAT
AATGGGTATTTTTTCCAGGTATATAATTGCTACAAAATTTTAGCAAATTCAG
>TeaL_201651
CATATTCAACACTAACTCTGCCAAGCAAGAAGACCACCAAAAACAATACTATCACAATAG
ATTAACAGTGATTCAGCCCTGCAAATAACACTACAAGAACGATGAGATTAGTAATCAAAA
TATGTGGGATGCCTTAGTTATACAAACAGCAGGTAGAGCAACAATAATACAAATAAGAAA
TCTTTGGTGCCTCGAATTGAGTTGCCTCGAATGGCTCGAATTTGTGTTCACTGGTCGATC
AGCCAGAATGATCATTCCGATGACCGGATGAAACACTTGTCTATCGCGATTGTCACTTTG
TCGATCACAGCTGTTAGCCTTTTTGACGGACGACCTAGCTGGATGAAAGGCGAAACGACC
GAGATAAGCTCAAATTCGAGATACGTAACATTGTTTTATTCCGAAAACTCGATTATCAAA
AAAAATCTACGCCTACTCCAAGCCAAGCATGAAAAAATCCACTCAACTTGCAAACTAGTA
AAAGCAATTTTTGCATGTGAGAGTGGTGAGGATGATATATTTAGGCCAAGTTTGATTAC
>TeaL_201652
CTCGGCCTACCAGAGCAGATAGTCTCGACGCCACCTCCTTCGCATATAAGGCATATAGTG
AGATACTCCCCGCAGGAGATGATCGATTACACGATCGGTTGGGACTCTGACTTCTTCAAA
GAGGAGGGCGACTACACCGACTTTATTCAGACATATCTCATGCGGCCTCTAGCCAGTACT
CGCCGAGATGAGAGAGAGAGGCCTGCATTGCCAGCAGGGGGAATAGGAGCACGGAGGGCG
ACTCAGGCCTGTGACCGAAGTGGTTCCTGGAGGGGACGCAGAGTGGAGTGGCCAGAGTTG
CCCACCACCATGAC
>TeaL_201653
GTCATACTCTAGCACTTCTCGAACGCAGCCTTGACCGTCGGCATGTTGTCGAGCTTCTGG
ATGTACGCGTTAAGGAGCGGGTAGTCTGCGTGCGAGTCCTTGACCTGCGCCATGCCAGCC
ATGAACGGCCGAATCCACGGGATGAGCGCGATGTCGGCGATGGTGAGGCGGTCGAGCGCG
ATGAACTCGCTGCCCTTGGCCTTCTGGCGCTTCAGGCCCTCCTCCAGGACGGAGTAGCAG
CGCTTCGACTCGTTCTGATAGCGCTTGATGACCGCCGGGTCGGCGTCCTTGCCATCACCC
TCGGCCTTCTTCCAGTAGTGGATGAACCAG
>TeaL_201654
CAGCCCTGCCCACAGTGTAAAGCTAATGATGCAAGCATACGATTAGTATTCAACATAAGT
GAAGCAGATGGAAGAGAAATAGAGAAACGATAAATGTTGAAAAGGTTCCCTTGGGATTAG
TCATTGAGGATCTTATAGGAAAGTGTGAGCAGTCAAAACATGTCGATAGTTTTTCTTTCT
CTTAACGAATCAACTACTTCAATGTCCAAAAGCTCTTTCAAGATTAATTTTTCTTGGCAA
ATGACAAAGTATTTTGAGAACAACGAACCACAATGTAATAAGAAAGAAAAGAACATATAT
AGACAAACACGTAATCTTTCCATTAAATGAAATTGTACTCATTTCTGTATACGAATCCTT
TCCAAACGGATTAAGCTGGGATGAAGAGCTGACACAAGGCAAATTATGAAAGCATAGTGA
AGTAGTGGCCACTGCTCAAACGATGGTCTAACAGTGATTCGCACCTTAGTAGATCTAAGA
GTCTGTCTCAAAAGTACCGGATGTTTAAATTCATCACTTGAGCAGAGTGATGAGACAAAG
CGGTATCAGTCAGTTCAGTTAGTTACACAAGCTCGGATTGATTAGGCTCAGATCAAACTC
CTTAGAACTAATCTAGTGAGAGAATTAACCAATCTTTGAAGAAGATATCACATCCAAGGT
AGAAGACATTTG
>TeaL_201655
ACACTTCTTCGCAATTTGGAGGAACTCGAAGCAAGCGCAAGGCAGCTGTTTTTCCAGCAC
ATCTGCAAGGGAAGTTTGGGAAATTAAGGTACCATCCAGCTGATACACCGGAGTTTTTGA
ACTACGAAGGATGCGAATTCTTGCTCATATCAGCTTCCGATGACATAGAAGAAGAGCTGG
GGTTGGATCTAAAGACTGAATGTGAATCTGAGCATTGTTCAAATTTGGTGAAGACTTTTG
GGGAGACTGCAGCCAAGCACCTCTCCCTTTTGGTAACTGAAGTTTTGTTTTGCCTAGGTA
CTAGGTGGTTGTACATTTTGTCACTGTTGTGCTTAAACATGGTCGTAGGTTTCGACTGGT
TTGTGTCATATCGTTTGTTATAATCGCACTATGTATGGTGTTTGTATCTCAGTTTTTTTG
AATTTTAC
>TeaL_201656
GTGCCCTACCCAGAGCAGCCACATCAAACATAAATGAGCTAACGCCCAGGCTCTCCTCTG
GCGCTTCCCAACTCGAACATCCCCCGCAACACTGAAGCACATCCAGAACTTGCTTTGGCT
GCACCCACACCACACCAAATAAAGAAAAACAAGCACTCACAAGCGAGAAGCAAGCGGACA
GTGAATAAGCAAATGATCCACTGTCTCCGCATCCGCACAACACATGCAACACCAATTAAC
CAAAATATGATGCCGACGAATCAGATTATCAATAGTCAAGATCCTACCAAATGCTGCTGT
CCACACAAAGAAAGCCACCTTCGATGGAACACCAGAAACCCACGCATGACGCGAAGAGAA
AGACCTCCCACCGTC
>TeaL_201657
TCAGAAATCTTTCCTTGACTGACACATGTCCCAGATGCCGGTTCAATAGGGAAGACATCC
TCCATTTACTCAGAGATTGCCCTAAAGCAAAAACAATATGGTTACTTCTGAGAGACTCAA
ACTGGTGGCAACAAAATATATCTACTCCTCTTCAAGATTGGATCAAAGCTAACCTTAAAA
GCAAAGTGCAATTCAATGGAGTGTAATGGCCCCTAATCTTCATAATAGCACTTTGGAACA
TATGGAAGGAGAGAAACAAAGTAAAACTCAAAAACAACACCCAACCCCCATCTGTCATTG
TCAATCTCATTTTAGAGCAAGCAGAGGAAACTCAACAAAGCATTCTAGAATTTCTTGAAT
CCAAATTATACAAACCCAGTACTAACTAAGTGGTCTTGTCCCATTGCAGGAAAACTCAAA
CTCAACACTGATAGTTGCTCCAATGGAGACCCAAGACAATCAAGCTATGGTGGACTACTA
AGAGATGAAGTTGGATCCTGGCTATGGGGTTACCATGGTTACCTAGGCCATTGCACTAGC
TTGGAAGCAGAAATTTCCAACATATACAGAAAACTGACTCTCAGAATGCCATGGAAATGC
TCAGAGATGGTGCTGCAAATATTTCACCCTATCGAGCCATTGTTGAGGATGCTAAGTTCC
TTATCAGCAGGTGCCAGTGTTCTATCCAGCAGATTCCCAAGGAAGGCAACCACAGTGCTA
ATGTTTTGGCCAACCTTAATCAGCAAGAACATCTAGTGTATCTAGATTATCCACCTAGCT
CTCTCCTCTCTTTTCATATCATTGATATGGTGAATGTTAATTCTGGAAGGGGTTGAAATA
TCCCAAGACTGCTCA
>TeaL_201658
TTCCGTACAACAATGGCGGCAACAAGTAGCCTCCTCCGAATCCAAACCCTTCTATCCCTC
TCCACCACCAACTCCACCGCCGTGGACCACCACCAGTACCTCCGAAAGAGGCGGAGGCGA
AGCTGAGGTAGTTGAGAAGAGAATACGCGAAGAAGGTAAAGGAGTTGCGAAAGGATTATA
TGGAGGAAATGGAGTTGCTGAGAGCGGAGCGCAAGGCCACTAAGGCCGCCTCCAAGATGG
CCAAAGCTGCCCAACGTCAGCTTGCTGAGACCAAGAGTTTCGCCAAACCCAATCGAAAGA
AAGAGCAGGGAAGCCTGAATATTGGATCATGAAGAAAATGAAAATCGAGGAGAAGAAGAA
AGATAAGAATGAACTTGTGCGTTGGCAAAGTACCATGTGGATAGATGAAGCTGAATTGGT
GAAGAAGGTACTAGAAGCCATTGTTGATACTACTCCCCTTTGAGTACTAGGAAGCTTACA
TCAAATCAAATCACTAGGACACAACACTATCCATTTTTCAAAAAAATGTCTGTTAGAGGC
AACCTTTTCTTCCCATTTTGTTTGTAATCGTTTTCAGTAACATGATGAATGCCATTTTTC
CCCGCACCTTTTCTTGAGTATTCATTGCGATGATAGGGTTATGTTTTTATTACTCAATGG
ACATGACAAGATT
>TeaL_201659
TGCCTCCAACAATGTCATGTGCCCAGACATCTGTCGAACAGCTGATCTTGAGGTAACTTT
TCCAATTGAGGTGCCTATCAATTAACTTGAATTCCTTTAACGGTAACAATCTGATTCCAA
ACAGATAAGAATTACTTTACCTTCCTATGAATATCTTCCTTAAAATAACTATTATTTTCC
AATATTTAGTATAGCACTTATATATATATATATATATTAAAGAATCAGGGAGCTACTGGT
TTATGTAGATTATGTTCGACACTCTAACTTCGAACAAACTGATTATCTTCGACAGTCTAC
AACCAAATTTTGTAGTTAGGTTTGACACTAAAATGTCGAACAA
>TeaL_201660
TAAACCAACCGGTGTTTGACAATAAAAACATGATAAAATAACGCATCATCTTAGAAAAAC
CCATTTTCAAAGACTAAGATGGAGCCCTTGTTCGAAATACGTGGGCAGCCAGTTCATGAG
CACGTACAAGGCGTAATGGAAAGTGAAAATATTCACGACAATTGCCCAAACCGGCAAGCT
GAGGACAATCCTCTTTCACGGGATTTGGGCACTTTTGACGGAATGACCTCTGATTGGCAA
TGAAGTTTCCCCAAAACCAGCAGCAGTTGCGTTTGGATGCTCAGCACGAGGTGGGTCAGA
GGCGAATTTGAGCCAAGGTAGAGACCACATGTTGGAAAAATGGTTTAAGAGAGGAATATT
TTTTAGTCCAAATTTGAGTGAGCTCCAAACGTCTTTTGTGGGTGGGTCTGAAGAGATGAA
GTGTTCCTTACCGCGTAGCAAGTCACACGGTG
>TeaL_201661
TTGGCGTCCTCCTCGTCGTTGCGTCGTCGGCTGATGCGCACGCGGATTCTGTAGGGGACA
CCCTTGACACCCTGCTCCCACACCTTCTTGTTCAGCTGGGGGTCGATGCGGACATCAGTA
GTTTGCATGGCCTTCTGGGCAAACTCCTTGATCTCCTTGATGGCCTTGGGGGCGCGCTTC
TTGAAGGAGGCACCATGTAATCTCTTGTGGAGGTGGATGGTGTACTCGCGAGCGACAACC
TGGTCGATGGCGGACTTGCCGGCGGTCTTCTTTCCGGACGACATTTTGCTGGGTGTGGTG
CTGCCTGGGCGATTAGTAGTCGAAAAGTTCGTCCTCGG
>TeaL_201662
GAGCTTATCCAAAATTTTCTGCCATAGACTATTAGTGAAACAACAGTTGAAAAAGAGATG
GGCATGATTCTCGTCAAGGTCATCACAAAGCTTGCATGTTTGAGTCTGAACTAAAACCCA
TTTGTACACCCTCCAAGGTAGATAATCCGCCAAGTAAACATAGCCAAATATTGAATGCCC
ATTTTGGAACATTATCTGTAAACCAGACTACCTTTGCCCAAGGTACATTCTGTTGATGAC
TTCTAATGGCTTGCCAAGCAGTCCAAACTGAAAATTCACCACTAGAGGTTGCTATCCAAT
TAACTCCATCATTCTTCCCTTCATCTGGCTACAAGTGGGATTTGCTCAATAATGGTGCAT
AATACCATTCCATCTAATGGGCCATTTCCATTCTTTCCTCTGAATCATGTCACTGACTTT
AGCATTGATATTTCTGATCAAATTCAGCC
>TeaL_201663
GACAACAGAGACCATCACAAAATCATAGAAATTAAGACAGCGAAAAGCTCATATGACACA
ACACACAATGAGAAACAACAATCTTTTCAAAGCATCTAAAACAATAGCTTCTCCAAAACA
TCACAGCTCAATGGTAGTATGACTAAGTTGAAAGTAACTCAAACTACCCATTCACACATT
CCCCGAAAACATTCGCAAGGGTTTGAAAAAACCCTTTTGCTTCGTAACCTGCCTCGATTT
CATCCATTGATTCTTCCGATGTATTTTTCTCTAGCTTTTTTATTTCGTCCAAGTGCATAA
GTAGAAGCCAAACATGAGTGACAAATTGTCCACCACTTCTAAGCTCTTGAGCATGATGCT
TCAATAGGCAACGATTCGCGGCATGACATAACATCTCCACCCACACATTGCTCATAATAT
TCCATTTGTTCTCTTTTTCTTCCATCAAACCACAAACAAGTTTTTGGATCTTGTTCATTG
TCAAATTGGTGCTCCATTCTTTCTTCCACTCTTTCTCCAGGAGCTTGTAAGGTTTTACAT
TGGATGATCCAGAATCTCTTTCATCAAAAAACTTTTTCACATAAGTATAGGCCTCATCAA
ATGTGTCAATATCATCACAGATGGGTAAACTTGGACATATGAGAAGCAAATGCATCATGT
AATATGACAATATTTTAGTTGTTTCCACTTCATCTGTGATCAACTTAGGATCTTCCAATT
CTAAATGATAGCAAACGTCCGTAGCAACATGCCATATGACAATACTTTCATCAAATTCTA
GCTCGATAATCCACTTAAATGCATCCAGATGTCCATAATTTGTAAGGGTCCACTCACCTA
TTTTTCTGTTTGAAGCCTCAGAAGTTTCAGCTTCGGGAACATTCCTCTTCAGCTTGTTGC
AAAGTTGATTGATGATTAGTTCTTTCAAACTAGGTTGGATTGGACTCAATGGCAGGCTGA
ACTTCGCCAACACGATTTCCCTGTTCCACACAGTTTCTACAATATTATAGACCATGTTGC
ACTTATTTTT
>TeaL_201664
CCTAATGTCTTGCTTGTATTAATTTATCTACTTTATCCTAAAATGCTAGTCTTATTGCAG
TAAATTTAATCATACATGAGATAAAAATCTACTTGAAGAAGAAATATTTGTATGTGGAAG
TGATCCGTGAACTTCTGATTTCATATCACTGTGCTTGACCATTACTGCTGGAATAATAAA
TACTCAAAATGATTGCAAATATCTGGAAGTGATCCAAATCTCTCTCTCTCTCTCTCTCTC
TCTCTCTCTGGGGGGCATGCTAGTGTATAGGGCGTGTGTTTTGTATGTTGTGTCTGTCTA
CTCAACCCATGTTTGGCGCTTTTTATTTTTTTACTTGGTTTGCTTGAATTGTTTGAGAAG
CAGATGATTGACTCGAGTGTTTTTGTTTGGCTCTTGTGCAGCGTTTTGTTGTTAATGAAG
AA
>TeaL_201665
CCGTAACTATCGATATCCGATCAATTAGATTTTTTACAAATATATAGTACTCAACGATTC
TACATATTGACGGTTCAAATTATCAAAACGGAACTTATGATGGGCTTTCACGAGCCCAAC
AACACCTTTCAATCCGAACACAGACTGGAAAAAAGCCAAATCCTTTTTTATAACTTAGTT
GGACTTGAACCCGGCCCAACCGATGCCACATCTAATACGCCCAATATCTACATAATTTTT
AAAATAATAAGTTAATTTGATAAATCTTTTGATTTAAAATTAATATATACAGAATTATCA
CTTTATTTTGTTAAATCTACTACCATAAATTTTACCATTTGTATATATTACTTCCAAAGA
AT
>TeaL_201666
TGCAGATGGGAAGATCAAGCCCATAAAGATGACAGACTTGATGTAGTTCTTGTGCTGCCA
GACAACGACGGGGTCCTCGTTCAGATCGGTGATGTCGGTACGGCCAATGCGCTTGGGGTT
CTGCTTCATGACCATCCATCCAAGATGGCTGTAGAGAAGACCCTTGCGGACGCTGTAGGG
ATCCTTGTTGGTGTCGGTGTAACGATGATGGGCACGGTGATCACGGCTCCACCAGCGGAT
GGAACCCTCAACAGCACCGGCACCAACGGCGGCGAGCCAGATTCTCAGAGGAAGAGATGC
ATTGTAAGACTTGTGGGCCCAGAGACGATGGTAGCCAGCGGTAATACCGAGACCGGTCCA
GAAGTAGTAGATGACTGCCCAGACAGCAGTCTTCCACCGCAGAGGAGTCCAGAAAGCAGC
AACGCAGCCTGCGAGAGGAACACCAATGATGAAGATGACATTAAGCCAGTTGACGTGCTT
GTACCAGTTTGCTCGTGTGATGGGAAGGTCGGTGATGTGAGGCTTCTTAGGGTCGTACTT
TGGGTTGCGGTTTGGCTCCGAGGTGCTCGCCATAGGCGAGGGCTGCTTGACGTAGTCGGG
GTCAATGGCCTGCATGCCGGCGGTAGGTTGGTGAGAAGGCATGGTGAGGGAAAGCGAAGG
CGGTGGGAGGAATGTGGCCGCTCAGAAAGTAAATGAGCTCCGATCGGCTCCCGAAGGTTG
TACTTGAAACCAGAAGGCTTCGCCCACACTCAAAAAGAATGATGAGTGGGAAGGTGTGTG
AGAGGAAAGG
>TeaL_201667
TTACTTTAGTTTTCCTCAATTTATGCTATACATCTTGATCATCATGATTAGCTGCAAAAT
TTTATCTCTGGTTGACTTTGGAAATCTTCATAGTTCACCCATAAAAGTTGCCAATTCAAG
GTTATCGTATTTTCGCGTGAGACCAGTAATTCACCACATTCCCCACCTTTTATTAATGCT
CAGATACATGTATTATATGCATAAAATATTTGAATGAAAAGATGCACCAATTTTGGCCCC
AAAAGGCAGAACCCTATGAAGGAGGTATTATCTTCTTTTTTTTTTCTTTTTTTTGGTAAA
TCTATTTTACATAGACTCAAATATATGTATCGGTTATGAGTATTTGTCCGAGGTTCGGAT
TCACCTAATTCTCATCCAAAACGGCAGGAGGACATGGATAAATTTCATAATCGAAGGGAC
GACAGTCTTTTGTGGCAGCTTCAGTTCTGCTTGAGGGTGATCATCAGTTCTGCT
>TeaL_201668
CTTGAATAATTACATATCCGAATAAGGGGGGAAGGTAAGAAAATATTACAACAAATGAAA
ACCTCACAACTCTCTCAAATTAAAAGAATAGCATTAACTTCATATGCCTCGGAGATCTCT
GGAAACTGTTCTGCTCATCATCAGAAGACTGCTTTATTCTATCTCAGAAGAAGTTGGCTG
GTAGGCCAAAAAGTGAGCTAGCTAGCCAATTAATTAGCCATCCAGCTAATAAATTGGTCG
GCCTGGCAAAAAAAACTCTGTTTTGTTGCAACACCAAAAAAAAAACAAAAAACAAACGGG
GAATATGTATGTGGCTCAAATAACCACTTTCAGTTAGATTACAACAAGTTTATA
>TeaL_201669
AGCCTTTCTAATAATACGCAAACATATTCACAACCTCAAATGTTGCAGGATAAAAAAACT
ATGAGAAACATTTTGAATAGAGATTGCAAAGCATATTGACAACTTCCCAAATAGACAATA
CAAGTTCTTTGCTAGAAAAAAAATAAAATAACATATTTGTGAAAGTTCCAATTTTTTTCA
TTATTTATAATGCCTCAAGAAGGAAATAAAAGAAAAAAAGGGGAGAGAGATATGAGTAAA
GAGCATCCAAACACAAGCATAAAATGTCACAGTACAGTTGGGGGAAGTTAATCATTAGGG
ATGAATTTAGAAGAGCCCATTCGCATCTTTTACGACTCTGAATACTGCAGCCCAAAGTAT
ACATCATATCTCTAGCTA
>TeaL_201670
GAATTCAAGCATTGGGAACTCTAGATGGGGAAACCTGGTGTTCAAGAACTTCTTGCCTCG
AGTGTATCGTTGAAATAGACCATGCTATTAGTGCACTGTATTATGAATCTGCATAGGGTT
CAATAAACCGTGCTACTACATTACTGTTGGTGTTCAGATCAACGGGTTCAATAAACCATG
CTACTATATTGTTGTTGGTGTTCAAATCAACCGAGAAGGGCTTCTATTGGAAGCTTCCAG
CTGCTTCACAAAGCTTTTTATTTTTTTGTCTATTGCAACACAAGACTTCAGCTCCTGCAC
AAATGACAATCAAAAGTCATATGAGAGTTAATAACTAGATGTTTAATTACTACGACAATC
AAAAGTCATGTGAGAGTTAACAACCATGTGTTCAGTTACTACAAGAGCAAAGTCCTGTCT
TTTAAAGGACCGAAGTTTCCTTTCCTGGAACAAGGGGAACCTCTATAAAACATTCTAGCT
ATGTGCTT
>TeaL_201671
AGAAGCCATCTGTGGTCGTACGGAGCGTGACGAAGAAGATGTGGCGAAATTGTTGTGTCT
TTATGTGTGCGCCAAGTTATTTTTCGCAACAACCGGCGAGCATATAGGTTGGGCATTTGT
CCGTGTGATTGACAAACTAGACACATTGCAGCACTATGACTGGAGTGCAACAATAAGAAA
CACATTGATTAGGTCACTAAATGAGATGCACAATAAGCCAGAGAAGGCCACAGGTTGCGT
AGTAGCATTGCTGTTCCTTATTTGTGAGCATTCAAACATCGTCGCTCCGGAACGACCTGA
CGTGACACCACGATTTTGTCGATGGAACATTGCAGCCGCTGTGGGCAAACTAAGAGTAAT
AAATTTGTCGTCAGAAGGTTGCTTTGAGGTCCAGTGTGGCAAACTTGTTGGGATGATTAA
TGAATGTCATATTCTGAAGGTGCCTGCTGCTGCTATTGAACCAAAAGAATGTAGTAGAAT
TAGGGTGGATGTGGAACCACCTGGAGTGTGCGATGAACGCAGGGC
>TeaL_201672
TCCGACCGAGCTGACAGGTTGGCGATACTCTGGAGCGGCCTATTAGATTCCGATCGAGCC
TCCATTGCCTGGTCACAGATATGTCAAGCCCTCCATAGAGTACGTTGATGGATTACTCGA
GATGTTGGCCTCATTCGAGGGCGTGATCTTGAGGAGAGAGTCGATACTCGGCTTCTATGG
AATTGAGGTCCCACATTTACCGACAGCAGCAACAGCAGCCGGACCTTCAACACCTCCTCC
AGTAGTAGGGAGAAGAGGCAGAGATAGGGGTACCCGAGGCCAGAGCAGTCCTCCAGAGCC
CATCTTGAGCGATGACGATGCTGAGACTAGTGACTCCGAGGAGGCAGTGAGTCGGCATTC
TGAGTCATCCGAGAGTGGAGATAATGATGCTAGCTCGGGATCCGAGAACGGAGGTGACGC
TGAGGTGGGCTCTGAGACAGGGAGCAGAGATGATACCGGCTCTGGTTCAGAGTCTGATTC
TGACAGCGGTGCTGATGGAGATAGTGCTCCTAAGTCCCCTCCGAGGAAGAGGACGAAGAG
GGCCTCTTCCTCGAAGAGGACTGAGG
>TeaL_201673
TACTCGACAAGAAGCGGCACATCGTTGCTCATCTTGAGGATGACATCCCCAGCGAGCGGG
GTGGATTTCGCAAAGTTGTTGAGGTACTTGATGGAGAAGTTGAGGCTGACGCTCTGGCTG
ACCGAGATCATTACGTTCCTGTTTTCCTCTCCGTCCTCTCCGGCCTTTGCCTTCTTCCCA
CCAGCGGTCTTCTTGCCATTCTTGGCGGCTTTAGCAGGGGCCTTCTTGCCTGCCTTCTTT
TTCGACTTTGCGTCCTTAGGTCCGTCGTCCTCGCTGTCCTCGTTCTCTTCTTCCTCATCA
TCATCTTCCTCCTCCTCGTCTTCGTTGTCCGAGCCAGACTCGGCCTTGACGTCGGGCTTG
ACGTCCTCGTCGTCCTCGTCCATAGCTTCATCGTCTGACCCAGCCTCGCGTTTCGCCTTC
TTCTCAGACTTGACCTTGGGCTTTGCAGCCTTCTTCTTGCTCGGGTCCGGGTCCTTGTAA
GCTCCCGTGGGCTTGACAGTCACGCTTCCCGTGCCGATTTCACCCTCTGCTGTGAACTTG
ACACCCTCGGACGCAGCTTCAATCTTTACGCTCTCTCCCAGATCCTTGAGATCGCGCATG
ATCTTGGCAAACTCGGCCGAAGGAAGCGAGATGGTCGCGTCGTAGTCCGTGTCTGGGATA
CCCAGCTGCTCAGAATCAATGTCCATGAGCTTCATTTCGTACTCTCCAATCCGGG
>TeaL_201674
TCTTTCTGCATGTCTTGTTTGTAGTCTGAGCTGTGGAATCAACCTATTACTTCAATTGAT
CATAGGGCTTAGCTTTGTCCAAAACAAGGAAGAGGAGGGTGCTAATGAAGGTAGAGACAT
TGAAAGGAAAATGGATAGGTACCCAAGATATAAGTGACAGCATAGGAGCTCTTATTTCAC
CCATCTTCTGATTTCCCCAAACACACACACACACAAAAAGTTATATGTATCTAACCTCTA
TGGTGGCGAGAAAAGCAGATAGGAAGCACACAACAGGAACAAGGGTAGAACTTGAGATCT
TGTACTTAAAATGTTCACACATTCCTTGTTTCCATGATTTATACACTAACGTGGTTTTTG
AGACTGTTTAGCATCTCGGTGCTTTGTCAGCTGTCATATGTACTATATTCTGAAATCATT
AAATGACTTCGAGT
>TeaL_201675
GCATGTTCCCAAACGAGGCCTTAACACTTCAAAAAGGTTAATTTGGTTTCTTTTATATAA
CTCAACCAAACAAAATAGGAGAGAAATCAATATCTTTTATTTTATTTTCTCTCCTATTTA
TCCAAACAAGAGGGAAAAAAATCACAATCTTTTCTTTTCCCCTCGCCTAACTTGCGTAAT
CATTTTTTTTCTTTTCCCTTCTAGGTTAAGCAGAAATGACCTTCCCAGCAAGGCATATTT
ACACAATTAGACCAAATACATAATTTCGACAAAAGATATGATGGAAACAAAATGACATAC
ACCTCGGATTCTCT
>TeaL_201676
ATTGTGAGATATTTGATTAAGTATTATGTATTATTTGATTATGAGTTCTTTTTTTAAAAA
TTATAACTCACAAAATATGAAATTATGTTTTTTTTTCTTTCTTTTTTATAGTTATATAGT
GCATGTACACACCATTTATATTTTTTCCCGTCTAAAATATTTAATTACAAAAAATAACAA
AGTACATAATTTTATAAATAAATTTTGCATAAAATTTCTGCAAAAATATGTACCTAAAGT
CAAAATAATCTAAGTTCAATGAACCTGAAACCCATACGGAAAAATAAAATAAAAAATCAT
GTGATATGAGATGCACAAATTTGTTGAGATGATTATTTATATAGAATAATTTTAATGGTG
ATTTTACCGTGTCGGTGGTGATATCAAATAG
>TeaL_201677
AAGCTGATCAGCAGCAGCGGGTTTAACAGCTTCTCCCTAAATTTTTAGGATAAATTGTTG
AGTTTTCAACATCTAGAATGGTCTCTTTTTAATTCTTCTTTTTTACTGCTGTGGACAATT
TTTTTCTTTTAACTCCAATTTCCAGCGCTAATCGATGTATCAGAGGCAATGAAGGCAGGG
ACGATGGCGATGACAAAGACAACGGCGGAGTTGGATTTTATTTTTGTGTAGGTTTTTTTT
TTTTCATGAGAAATTTTGAAGTTTTTCTAGATCGCAATTAATTTTTTGACAAATTTTATA
AATTGTTGTTTCTAGCTTGAGTAGGGGTTCTTGTTTGGCCCGTTGGG
>TeaL_201678
GTGAGAATGATAAGGCTCAATCCTCACATGAAGAACCAAAGAAAGGGCAGGTTCGCAGTG
GCAGTGAAAGTAGAAGCCAAGATGACATTTCTAAATTTGGCTCAAGTGAATCTGGTCAGA
ATTTGCAGCCTTGAAGCTTCTATCCAATGTTTTTGGCTTAAACAGAAGCCCTTGCGTGGG
TAGTTCCTTGGATGATCCACTTAATGTCCATGAGATTGAGGGGAATGAAGTTAAGGAGAG
CATTGTTTTTAATGGTGATTCATTGTGTCTCCTTCTAGATAAGCATTTACTGCAAGGGGG
ACTTACGCCACATAAATACAAGGATGCTGTTGCAGATGATGGTTCAGCAATAACTGGTAC
CACTCATCATGATGAAGTTGTAGTGTTTACAGATAGTGGTGCTTTTATACATTGGTTGTT
TTCCGGTTCTTCAATTGGAAAAGATTTAGAATCATGGGCAAATACACATTTGAACTGAAT
TTTCTCTAAGTTGAAACTAGAGAAATTCTCCGGTTTTTTAATTGAATTTTCTCTGGGTTG
GTT
>TeaL_201679
ATGGAAAATTATAATTGTGGCTTATATTATCAATTAAATAAAATAACTTACAACATACAT
GCACTATAATGCAATCTCGCAAACAAATGTTTTGCTTCTCAAAGGAATAGCTATATGTTA
CAAAAGAAATCAAACCAGACATCATTCCCCACGTTACCATTGTCAGTGGAAAGGGCCTAG
AGAGTTTTGGAATTCCTCCCTGATGAGCCCTTTCTACTTACAACGGGGACGTGGAGCTTT
TGGCCGAGCTCACACTGAATCCCAACACCAGAGTAGTAGTAATGGTCACCAGGCTTCGTG
AAGTTCACAATAAGGGGCCCCGAGGAATATGTGTAGATGAGGTTTTCTTGTTTGCATTCA
TCAAAATCATCTTTTCCAACCTCTACCACATTATGCAAAGGTGACCTAAATGCGAAAACT
GATTTGTAGAACAATGAAAGCC
>TeaL_201680
CACTCAATTGTGGACTTGAACTGAACTTCATTTCATTCTAAAAATTTGTAAACATGTTGA
TGAGGCATATCAAGCCATGAAAGGCTCCTTCTCAAGGCCGAAAGATTTGATCTCAGAAGA
GAGAAGAGGGGAGCGGCCATCCATCCTTATCATTTCACAGCTCCATTAACATGGTGGTTG
GAGGTCGAAAGAACATGGATTCGTAACAGAACACCTAGCTTTGCACCGTTCACAGCAGCC
ACACCACATTTGCACCAAGTTTTGGCAGAGCATCATTTCTTTCCACGTGAGATACAAGAC
TTTTATGAGTTCCCTCTCCGCGCTGGACATTGTTTTGATTTTT
>TeaL_201681
TAGGAGTTTGCCTTACCTAGTTTAAGGGAATAAACTTTTTGACAATATCCTGGGCATCAA
TCTTGTGGACCTGGTGATTAATTGCAAAACTCAGTTTGGGGTATATAAATACTATTCTCG
ACACACTGCATCCTTCACTGCAACCACTACTGGATGTACTTATCAAGTGTAGAGGCCTGT
TGATTGATGGAGTATAGTGGTGCAAGAGAAAGTTATTTGCTTATTTTGTCGTTATTCAAT
TTTCTCTGGAAAGTTCTCTGGATTGAGTAGTTAACTTGCACATTTAGTCTCTATTAATAT
AAACTGGAGTATTACAACATTCGTCGAAGAGTTCTAATTAATTATCAATACGTCTGACCA
TTCTTGCACTCTTCATTGGGCAAAAGCTTTTTTTTAAAAGTAAATTTGTTGTCTCAAACT
ATTCCATTTCTATCTTTGCTTTTCTGGTTCTTGGAGTTCTCACTATTTTTCTTGATTAAT
ACCATTTACTTCTTACCAGTTAAAATTTGTGTCTGC
>TeaL_201682
TGGTATGGTGATGGTATTGGCTCGTCCAGATGGTAGCCATCTCATTTTGTCTTCACCTAG
GACACCCGGCAGCATCATCGATCGTCTAGGTCTCCCATCTCTAACAACGCCCGCTCAAAG
ACCCAGCTCGTCTGCCCAGGGCATCTTGTGGGTGTTGCCCACGGCAACGACGGTCGGCTT
GCTCTTTAGGGCATTCTTGGCCGCCTGCTGCACCTTGTCCGCGGTGACTCCGTCGAGCTT
GCTCCACGCCTCGCTGAGGCTCGTAATGCTACCGCTCTCGAGGATCTGTGCTCCGACGAG
CTCCTGGCGGGCAACACGGCTCTCCATCGTGCTCGCTGCGTCAAACTTGGCCCGGGCAAC
AGCTCGCTTCAGGTCCTCCTCGCTGACTTTGCTCTCGGCGACGCTCTTGAGCGCCTGAAC
GCTCTTGCTCGCCAGGTCCTGCACTTTTGCGGTGGGTGCCTCGATGTAGATGCCAAACAG
GCCAGCATCGCTGTAGTTGAGGTTGAAGGCCCGCGCGGTCGGCTTGTAGCTGTCGCCCAC
GAGCGGGGTGAGCTTGCTCAAGGGCGTGGTACCGTTTGCCCATTTCAGAGGGCTCTCGCC
GCCCAGGAGAGCTTTCAGGACCGCGTACTCGGGCTGTGCCTGGTTTCCACCCTGGAAGCC
GATGAGGAGGCTGCCCTTCTCACCCGCGCCGTGCGCAGTAATAGGGACGCGCAGCTCGCC
GCCGTAGTACTTGCTCGGCTGGCTGGAAGCGGTGTTGGCCGCAGCTGAAGAGGTGGAGGA
AGCGGCAGATGAACCCGTG
>TeaL_201683
CCTCATCTTTCCGATAATGGTAAGCCAACGGTGGCAACACATTCCGGTGCCTTAACCTGC
CATGCCTTTTGATCTCTGCATCAAACCCTTCTTTCCCCAACTTGTTCATTTCCTTTATCC
TCTTCACCACCACTGTCATCCCATTCGTCATCATCGCCTTGTACGATGACCCCAACGACC
CATTCCCCAGCACCTCTGCCCCTGCCTTCATCAAATCCGTCAACCCAAACACAACACTCT
CTTCATTCACCAACACGAGGTCGGCCCCGCCACCTTTCCCGTTGTGGGACCCCCTCTTAC
TCGACCCCATGCCTTTTCGACTCGAGTTCATATCCTTTTTACTTACACTTGACACGCGAA
CCTCCAATGTCTCCTCAAGATTTTCCTTCTCGAGCAAATTGAAGTTCTCTTGCCTCCGCT
TGAGCACGAAGATCGCCACGATCATGACGGAGAGAATAACCACAGTGGTTGTCATGAGCC
CGGCGGCGATCTTGTTTGACTCGTTAGGGTCAGCATTGTCGGAGTTTGGTGACGGTGTTG
GATGAGGCATTTTAGCATCTAGACTGCATGCATTACCTATCTTCGGACCACAAAGCCCTA
CATTTCCCTGGAATGCTCTCATATCGAATGACAAAAAACTCGCTGGGATTTCGCCTTCCA
GGCTATTATTCGATAAGTCAAGCAAATTCAACGAAGGTTGTTCTAAGGATGGAATTGGCC
CGGAAAAATGGTTGTTTT
>TeaL_201684
GCCTTGGGATCAAGTCCTTGCGTCGTAAACAAGACATGGGCTGGTCTCAATTGTGAGAAT
GGATTGGTAAGCATTCTTCGTCTCGAAGATATGGGTTTGTCTGGGAAAATTGATGTTGAT
GCTCTGCTTGGATTGGAGGGTCTTCGTGTAATTAGTTTACAGAACAATGCTTTTTCGGGT
TCCATGCCGGAATTGAATCGTTTGGGTGCTTTAAAAGCCATTTTCTTGTCGAACAATCGG
TTTTCTGGTGAAATTCCCGCGGATTTCTTCGAAAAAATGCAGTCTTTGAGGAAAGTGTGG
CTTGGGATGAATAATTTCAGGGGTCGAATTCCGGAATCATTGGTTAAACTTCACAATCTA
GCAGAATTACACCTTGAAAACAACCATTTTTCCGGGCCAAT
>TeaL_201685
CCCGTGGTGAATCCGTTTTCACTTTCAGTATTTGGGTGTAGAAATTACATCATAACATTG
CATTAGAAAATCTGAATAAAAAAACAGAAACTGAATTAATTGGCCCAATACAAGGCTGAT
GGTGATGACAGTTGTTTTTGCTACTTAAAGAAGCAGTTTTCCTCAGGGATTGGAATTCAA
ATTACAGTTTTCAGGCAATCAAAAATGTTCATTTCATTTTTGATTATTTGGTCCAACTTT
ACATGAACTCTGCTGAAATTACTACATAATAATCATTTGACTGATCTGCCACATGACCGC
AATAAGATGACAATGCTAGCCGGTCCAGAATTTTGTGTTACTTCCAAATTTTTGTGTCAG
TTTATAAATTTTAAATAAATTTATTT
>TeaL_201686
CCGCTTTCGACCGGCCATGCAGCGACGAGTACAGGGTGATGGCGACGCTCACGAGCGGAT
CTTGAGCTGGCCGAGGAACGAGGCCTTCTCGGCAGGGGTCTGGAAGCTCCCGTGTCCGAA
CTTGGACGACGTCGAGATGTGCTTGAGGCTGATCTTCTCGAGGTCGCGGCGCGAGGTGGG
CACGAGGAGCGACTTGCGCAGCGTGAGGACGCGCTTCTTGACGCCGACGCAGGAGCCCTT
GATCAGAACGAAGTCGTTCTTCACAATGCCGTAGCGCGGGAAGCCGCCGAGCGGGGTGAT
CGTCTTCTCGGCGCTGTCGGCGTCGGTCTTGCCGTTGTTCGGGTCCGCGCCGCTGCCGAT
CCGGTAGATCTTCTTGTTCATCTCCGTGCGGTGGTGGTATCCGTCCTGACCAGCGCGCGC
GACCGAGAACATGACCTTGGACGGGTGCCAGGCGCCGATGCACGCAATCTTGCGGAGACC
CTTGTGGGTCTTGCGCGGCAGCTTCTTGGTGCCCCAGCGGTGGGTGACACCCTCGAAACC
CTTGCCCTTGGTCACGCCGATGACATCGATGTTCTCGTCCTGCTCGAAGACCGAGGCGAC
GTCGACCTCCTTCTCGAAGTGCTCGCGCGCCCACGCCAGCTTGTCCGCCACCGAGCCGCC
GTTGACCTGGATCTCCATGAGGTGAGCCTTCTTTTGCTTAAGGCCGGTCTTGGAGTTCTG
CGTGTGGGCGATGACGCGGACGACGGAGCAGTACTTGCGGATCCGCTCCTCGGACCGCGC
GTTCTGCTCCGGCTGCTCGGCGGCCCGCTTGGCGTACTTGGTGAACGCCTTCTTCTTCGA
CTTGTACCAGTTCTGGTAGAAGCGACGCTTGGCCTCCTCCGAGATGTGCTCCGCCCAGAC
GGTGGTGAGCGAGCGCAGGCCGCGGGGCGTCTCGACGTAGCCGACGACGCCGACGATGAC
CATCGGCGGGGTCTCGATGACGGTGACGGCCTCGACGATCTCCTTCTTGTGGACCTTCGA
CCCTGGCCGCTCGAGCTCGCGGACGATGTGCGTCGACCCGGCCTTGAAGCCGAGGAAGGC
GGTCAGGTGCACCGGCTTCTTCGGGTCGTCCTTCGGGAAGGCCTTGACTTTGCCGCGGTG
ACGCGCCGCGCGCTTCCGGGGCAGGAAGCCCTTCGAGCCGTGTCGGGGCGCTTCGAATTT
GCGGTGCGACATCGTGGAAGCGGGGGTCGACAGCAGAAGCAAGGAATCGCCGTCTCGTCG
CGCGAGCGCGGCGAAAGCCGCAATGCCGGCA
>TeaL_201687
AACTACTTTGGAGCATCATGATCTGCAGACCAGTCAACACTGATTAAAGATATGTTTAAT
ATTTCCTGAGATAATAGTTGGACTCAATAATTAAATATAAAAGCTTCATCCAATAATTTT
CCTAATTGCTTCTTCATTTAAAAACATTATAAAGTTTCAGAGGAGAGAAATGCAATAGCA
TTCACGGAGCTAGAGAGTATAAGCTTTACAGTTGATTAAGGAAGATTTAGGTGGATTTGC
ATTGAAGAACATGAAATTCAGTAAGGCATTAGGACTAGATTGAAGACGAAATCGAGATGA
GTCCAAACTCCAATGCAACAACGAACTAAAATATATACTATTGACAGTGTCACAGTGGTA
TGTGTTTGCAAGCACAAATTGTAAGCCTAAGCATTCGTGTAGCAACATGGACATTTTTAA
AGAGCCATCACATATCAGAAAATAGTACTTCAACATCCCTAAACATATGTAAAACAATTT
TTGGTTCTTCGCCATCACTTCTTGAAAGCTTAGCCAACACCTAATAGGAGCATTGCTAAA
ATAACATCCCTACAAATCCAACCTATTAAAAGTATACCAAAAACCCTCAAGAAATATATG
ACATTGTACAAGTCACTGCCACTATTCAACCATCCAATGGATACTTTATAATATATGCAA
ATAATATAATTGCAGGAACCAAAAGTAAAAAATGAAAATAATAGATGAATGTAGTAATGT
TAACAATGTGTCTAGTTTTACTTCCCTCATTCAGCAATT
>TeaL_201688
CGGCGTGTCATGACTGGTGGTGTGTGAGTGTAGTTAGTAGTGGTGGCCGTGCGCGGCGTG
TCCGTAGTGCGCAGGGTGGTGCGCATGCCCGGTCTTGGTGACCACGGCGTTGAAGCCGTT
GTGCTTGTCGGATGTGTAGTGCACCTCCCTCAGTGTGCCGTCGGGCTCGGCCACCTTGTA
GAATCCCTTGACGACGTCTCCGTCGCGAGTCTCGTGCTGACTCTTGTAGTCTCCGGTGTG
GGGGTCGTGTACGTCGTACTCGAAACCGTACTTAGGGTAGGCATAGTAGTCTACATGGTC
GTGGTGACCACCGTAGCCTCCGTGACCTCCGTAACCACCGTGGCTAGTGTAGCCTCCGTG
TCCGGCGTAGCCTCCATGACCGGCGTAGCCAACGATACCCGCGTAGCCTCCGTGACCGTG
TCCATGTCCTCCGTACTGGGCTGACACGGCGACCAGGCAGGCCAGACCCAAAGCGAGACA
AGACTGAAGGGAGATC
>TeaL_201689
CTAGCATAGGGGCGAGGTTTCTAATGGTGCACATTTAATGAGATGGAGCAGCGGATCATC
AGAGTTGAGTCCCGTCTAATAAAGTAGAGGTCAATTGCCATCAAATTCTTTTGGTGTGCA
AGTGAGAAGTTTCTCAAGATGCACCGTTGGACCCAAAGTGATGCAAACTGGAGTGTTAGA
ATAGATGAAACCATATTAAAGCTTATTTTGCTGGAAAATAGAGCTTCATGTACTCAACTT
ACAAGTTTGCTCATACTTATAAGCAAAGGTTTGTCTTTTATCAGTTTTTAATTGGAGTGA
AACTCTTAATAAGGG
>TeaL_201690
TGTGGCTGACAGCATGACAGATTCTCGTGAGTTGGCGTTCTATCTGTCCAAGGCATTACT
CCTACCCCTGGAGTCCCTGGACATAGTTGAGTGTAATGTGGATTCTGAATCTCTACTCAA
ATGTTTTATTCAATTGGTGACCATATTGGCGCAGCGGCTTCATGTTCTGGAGCAGCGTCG
CCTGGAGCAAGTAACAGACTTCAACCGAACTACGAAGGTGCTAGCTGACGCCGGCCTTGC
TCTGAGGTCCGTTGAAGCTGGTCAGATAAGGGCCGAAGAGGAGGCTGCCACTACTAGGGC
GTCGGCCATTGCTAAGGAGAAGGCGTTGTTGGAGGCTTAGAAAACTGCTATGGTGGCTCT
GGCTGCCAAAAAAGAGGTCGAACAGAGAAAGGCTGAAGTGGAGGCCGAGCTGGAGGCTAT
GAAGGCCAACCAAGCTAAGCTTATTGAAGAAGGCCAACCAAAAAGGTTGGGACGAAGCTA
AGGCAGATTATGCTCAACAAGTGCTAG
>TeaL_201691
TTTACATGGGTCTATCATGTCCCAAATCCTGTTTGTGTGCCATAGAATGCAAACCTAGGA
TGGGTTGAAGGACTAATTACCTTAACCATTTACGGTTGAATTAATGCATTGTTATAAGTA
GCAATCAATGATGAACAGTTCTCAGAATTACTGTGTTGAAAGTCAATCTAGTTTAGTTGC
TCTAGCAAACGATTACTTGGTTGACTTTTCGGATTGATTAGAAATCTATGAGATTACTAC
TTAGCATGTCGTCCAAGTTGTAAATAAATTTATATGTGCTAACTGTTTCAGTAATTTTGT
GTGTTCTTGTGCAGGCCAAGACCGGAGACGTTC
>TeaL_201692
GCGCTGCCGCAAACAAATTTGCTACTGTACAATGGTCATGCAAGCCAGCTCGACGGTATT
CAGTCGACTGGGTATTGCTAGTGAGAGTCTAAAGATTAAAGGGTATAGCGAATGGTGTAG
GTTGCTCCATGACGGCGTCGATGACAAAGACCGAGCCGAGCAAAGAAGGTCGAAACCAGA
GAAACATGAACATGCTGAACGCGATGGCGGCCAACTGCCTTGCCAAAAAAACAAATCGGT
ACTGATACAGGTCGACGAGTAATAGGCTCGCTCGAGGAAACGGGGTAATCGTGATCGCAG
TGAACGCCGGAAAACGCCATGAGGGCTACTCAGATGAAACAGAGTACAAGCCCGGAAGTG
GTATCTCATGACCAAGTGGTGCAACGACTGATAGAAGAGAAAAGTCGTCTCGTCCTTTTC
GTCCGCAAAAAAGTCCCCGGTCTAGATCGCTATACGACAAAAACGCGATGTGGATATCTT
GAACAACAAACAATGAAG
>TeaL_201693
ACGCTAAAAAGATTCCAGTTTTTCTGCAGCCATGATAAAAAATAATAAAAGGATCAGCAT
TATCCAAAAACTTCATCAGAGAGTGCCGTTGAAGTAAAATAAAGGGAGAGGATCATTCTT
AAGGTACTGGAGAGATTAAAGGAAAAGAAAAGAAATATGTTATACTTCTTCCTCATCATC
AGGGATTATAAGGTACTACAAAGGTTGCTTGATGCTGGGGTGCTGATCTATCTATGAAGT
CGTTAAACAATGTTTTGATCATATTTTTTCTCCAAATTCCCTAAGACTAACCACACAAAT
GAACTGGTACAGACTTATCACTGTCTTTATGAGCCTCAAAACACACATGTAGACAGTGGG
TGGGCAACCAGCAACCATTTTATAAATTTGCACTCCATTTGTTTTGGCAGAAAACTTTTT
TTGTCGTGGTATTAGTGATGGCGGGTTTTTTTGTCATACCAAATGCCAAAAAATGCAAAA
AATATTTTTTGAAAAATGTTTTGCCGAAACAAACAGAGCATTAGTATTGAAAGCGTTGAT
ATTGAAATTCTTCTGTGGACAACACTGGTCGAAG
>TeaL_201694
CATTCAGAGTTGGTGACACTCTCTGTAAGTTGGTTTATTTTCATTTTGGGATTCATGAGA
AAAATGGGTTGTTTTGAAAAGTTGGTTAAAAGTTGATTTTTTGACTTTTTTTGAAAAAAC
GTGTAAAGAAAGTAAAGAGATGATATGATTTAAAATAAGCACTTTTAGCCAAGTTTCCAA
ATTGGTGGATCCCACACTATACAAATTTAATTTTCACAACACAATCTCCCACCCAGAAAA
ATCTAGGTGGCTAGGTCTGGGTCCCTAGAATTTTTCTTTACCGATATTTGGATTTTCCTT
CTAATACTTTAGGTTATGTTTGGATCTTGGATATTGGATTGTGGAGGGAAAAGAAAAGGG
GAGAGAATATGTAATCCCTTCCTTTTTGTGATCATTCTACAAATATAAGATCCAAACACA
ACATTAATGAGTCATGATTTTTTCTGTGGAAGGGCTTTCACTAGTATATCGTGAATATGT
ATAATTTGATAATATCTTTTAATCTAATTTGATCCTTAAAGTGGGACTTACATATACTGA
TTAGTTTTTTTCTGTTT
>TeaL_201695
ATCTGATTGTTAGATTGAATTGTTTAAGTTTTCATTACTTTGTATTTTTATTGGGTTAAA
AATATCTTGTTGGAGAAATGAGAACACAATCAAACATGACGGTCACAAAAATCAAGGGTT
GTCTGATATAGATATGATATGAATTCCTGGCATAATGAAAGGCCCAGCTTTGGAGTATTC
TTCTAATCATGGGATATGCTTGTATTGATGCTTCCCGGACCCCCCACTCGGCACCCCACC
GAAAAAACAAGAAAGAAGAAAGAAATCATTTTTAGTTATTAATAATTATAAATGAGCTTC
TTTTGCATAATTTAATATAAGTCAGTTTTTCAAATGTCCTGGTGGGGTGAGAAACCAGTT
GATTTACATAGTATGTGCGTTTGTATTCCACAGCAGTAA
>TeaL_201696
ATTGAGCCCTTTGGTCTTAAAACTAGCCATTGATCTAACGAATTCTCTAGAAGCTTCACA
CAAAATATATCCAAAAAGAACATCTGATATTGTATTCCATTTATTTGTTTCTATCTCACT
GAAGTCCTTTCCCTCTCTCTATCCCCTTTCTCTTATTCTCTCACTACGATCAATATCCAT
CTCCCTCACAATCGATGTCCATCTCTTTCTCACAACGATGATTGATTGTGAACACGACAA
TCAGCGATCTAGATCCCTAAATCCCCAAATCTATAATGTCCATAATCCCTAAATCCCGAA
TCTCGATCGATATGAAAACAGCAATCAGTGATCTAGGAAATCTGTCGCTCTCGGCGTACC
TCGATGTTTCCTTCTCAATGACGATGAGCAACAACCGTCTTTCAAGTTGATTGACGTTGT
CGACATGTTCTACAGAGATGCATGGCAGATATGTTTCTCTGATTTTCAATTGTTTTTTGT
TTATGTTTATGTTTTATGGTTATTTGTTTATGTAGAGTTGTTTTGTGTGGTGCTAATAAT
TCATGAATATTGATTTTCCTTCTCTCTTTTTCTCCCCGTAGTTTGAGGTCTAGTTCACAT
ATTTGTGATTTTCAATTGTCTTTTGTTTATGTTTATGTTTATGGTTTATGGGTAGCTGTT
TATGTACTGTTGTTTTGTGCGGTGCTAATACTTCATGAATGTTGATTTTCCTCTTTTTTT
TCAGTAGTTTTTGGTTTATGATGATGTTTTGCAGTTTGTTATTTTTGTGTGGTGCCTTGT
TTTATGAAGTTGATTTCTAGTTCACATATTTGTGATTTTCAATTGTCTTTTGTTTATGTT
TATCTTTATGGTTTATGGGTAGCTGTTTATGTACTGTTGTTTTGTGCGGTGCTAATACTT
CATGAATGTTGATTT
>TeaL_201697
GGGAATTTCACTTTATAGAATAATTACAAATGCTAAAACAGTAAATAATTCATGACAATA
AAGCATATGCAAGTCGAGATTTGTTAGTACAATGGTAATACAAATGCAACAATACTGATT
ACTACTACAGGCCAAAATATAGCAACATTATAAAATCCAATTTAAATCATGATATGCTGT
ATTTAGCCCGCACATCAATAGATCTGGGCTAAATAGAGTGTTTTGGCAAGGTAAAGAGCA
GTAGCAACAATAAGAATGTAAAGAATAGTGAGCCAAAATCGTGTCTAGTTCTTTTTATCC
TCATAGATGCTGTAACAGTGAAAAAATCGGACAGAACAGCAGTGTAACAGCCGTCGCTGA
TTTTTGTTATTTTATTTTTACCGACAAACACTACAGTGTATCGGGACCTCTAAGTCAGTT
ATGTAACTGCCATTACATTTCGTAAAGATTGTTTTAAAAACCTTGGACTGTCGTGAATCT
CAAAAACTCCACTATTCTTAAGTCTAAATATGCACACGACTTCAATTGTTACCAAACTAC
TCTCCTAGATTCCCAAAACATACCCGTGTACACCTTTGAAGTAAAAGCCTCTCCTAGATT
ACACAAACTTTAAATACTGGCACGTGTACATGCACCATTCGAGTAAGAACCTCTTCCAGG
CTCCCCGAAATGTAAATGCTGCTGCGTTTACATGCACCCTTTGAATGAGGTCACAAAATT
>TeaL_201698
CGTTCCCATTGTGCCCATCAAAGATCTGAAAATGGAAGGGGAAAAAAACACATGACAACT
ACCGTATCACAGAAAAAAAAAAAAAAACTACCGTATCACAGAGGATAGTGAAGCAATGGT
GGGAAATATCATAGGGCATCAAATAATATCTTCAGAGATTGTGAGATAAATTTTTCCCTA
GAAATGGGAACGCGAATAATGAGGCAGAGCATTGTGTGGCATCCACAGATGTAAGCCTGT
TATTGCCCTTAATCCCTAGCAGAACAATAATTTGCCCAAGTCAAGCACAAAGAGTGAATT
GATCTATCCAAAACCCAAGATGTAACAGACTCAACATGGATATCCTTTTAGTACATCTCC
AATCATAAAGAGATCAGTGTTTAATGAAATTAAACAATACAATTGAGCTATCAAATACGG
TCCTCACAGTATGATAATTGGTATTCATGACAGAAGAAGACAATAATATACAAGTCCTTA
ACTCCATAAGGTGTTAAAATCATCAGAGAAAATAACACAGATATTGCATACCGCAAACAC
AGAAAATGTAGATGA
>TeaL_201699
GAAGAATTGAACTTTTGAACCCATGAATCCACGTGTTGACAAATGCCTTTACCCTGCACT
GACATTCGACAGTGTAGTGAACCATGACCACTTATTAACAGTTTATTGGTTGAGTGCGCC
TCAATTTTTTGAAAGTGTTTAAAAACCTTATTAGCAACTTGAACAAACAAACTGACTAGA
AGCTAATTATGACTCCTCATGGGATGTTTTTTCTTGGTGGCAATTCATTGTTATGGTTAT
CATTATTGCTGTAGTTGTGGTCATTCAGATTCACCTATTGTGCATTTTTAATGTTTTCTG
TGATTGGAGTTAAAATTTGGTTTGTTATGCAGCTTGCTGGTCCAGCATCTAGTCTTTCCT
TAAAGGGTAGTCCTTACTGGATGGCTCCTGAGCTCTTACAATCTGTGATG
>TeaL_201700
CAGCAACGCGCAGCGACCCGTCATCTACGCCGGAGCTGGTCTTCTCAACTCGCCCGATGG
GCCTGCTCTCCTCAAGCAGCTGTCGGACCAGGGCAACATCCCCGTCACCACCACTCTGCA
AGGTCTCGGTGCCTACGACGAGGACTCGCCCAAGTCGCTGCACATGCTGGGCATGCACGG
CTCTGCGTACGCCAACCTGGCTATGCAGTCTGCAGACGTGATCATCGCTCTCGGTGCGCG
ATTTGACGACCGAGTCACCGGCAAGATCGACACTTTTGCGCCTGAAGCGCGCAAAGCGGC
TGCCGAAGGGCGCGGAGGCATCATCCATTTCGAGATCAGCCCGAAGAACATCAACAAGGT
CGTCGAGGCGCAGGTGGCCATCGAGGGCGACGTCACGCAGAACCTGGAGCACCTCCTCTC
ATACCTGCCCAAG
>TeaL_201701
AAAGAAAAAAAAAAAAAAAAAAAACAGAATATGAAACAACAACCGATCACAGTGATGATG
GGAAGAAGGTCACAGCTTCGATAGCAACATCAACTACAGCAAATATGATCTGTTTGCTCA
ATTCGCTGCTCTCAAGACCTCTCTTCTTCCCTTTTCTTTTTCTTCTGATCCTCGACTGCG
TCCCAATAAGTAACGGAACAATTGCAAGTGATGATGGAGTGGATGAAGATGGAGTGCAGA
AACTGGTCCAATGGGCCATCGACACTGCTCGACTTGATCCTTCTCCTCCCACTGGTTCTG
ATAATGATGATAATGACAGCAACAACGATAATGGCATTGACATTGATATTGACGATCAAC
GTCGCGCCAAATTTGGAGAAGAAGAAGAAGAAGAAGAGATCATGTTTGTTTGTGCAGAAA
TGTTTA
>TeaL_201702
GGAACAGTTTGGAAAAAAGGATGACTTCATCAGAAAGAAAAAAATGGTGACTTCATATAA
TTTTTTTCATATATGGTCATTTATAGGCTTTATGGAAATAACAGTTCAAGGTGATGAGTT
TTAAGTTAAATTTTTTTGTGAGAAAGGAATGGCCCCATTCAATTTCAGTTGGAAATTCAA
ACAGGAGATTAGTTCTTCACCATATTTACAGACTATAATGTTGCCTTAAGTTTATTTCTG
CTGTTAAAAGATTAATGACCTTTTAAAGCCAATTTTTGTGGTATCTTTAGAAGTGCATAC
TTTTTTTTTCATGAGTTGAGTTTGTAGATTTAAATTCTGATGCTTTATCTAATGGCATGC
TTTAACATCTTGCTTTACTTTCAGGTTGAGACTGGAGGCAATCC
>TeaL_201703
TGAGTTTATTGTTGCCCATGATCAACTATTCCTTAATCTTCAACAGATAGATCAATGACC
CAGCATCATGGCAGCAGACAAGGTACATAGGACAAATATAGTCATAAAGGAGGGTTTGAG
ACTTGGCGTTGAAGACAAGGACGAGGCCGGAGTGGGAGTTGGCGACAGTAAAGCTGTCGT
TAGACTAGAAGGAGAAGGAAGTGGAGGTGGCAGTGTTGAAGAATGAAATGATAATGGAGT
TGGGTCCTAGGGTTTGGGAAAAAAAAAGATTGTGACAGTGACAAAGCAGAAGAAGAATAG
CAGTTGTAGATCTGAAAGAGAGAGATTGAATTTGTAGAGAGAGAAGAGTGAAG
>TeaL_201704
GACTTCCGTCGCGAGGACGGGCACCAATCATGCAGAGAACCAGCCTGTGCACCTCTATGT
GAAGGATGGCGACTATGCTCGTCATACGAGGGAGAATGCAGAGCCCTTTGCTGGCTTACT
TCAGAAGGCATGCCCGGACTCCGTCTACGAGTACGTTGATACTGCCAGCGAGGGCGGCGA
GGAGCATGCAGATGGCAAGCGCTTTGTCATCAACAGCCAGAACTGCATACACTGCAAGAC
TTGCTCGATCAAGGTGCCGACCCAGGACATCGAATGGCGCGTCCCAGAGGGTGGAGGTGG
CCCCAAGTACTCGATCACATAGAAGCATGAAACTCGCGCATGCATGCGTATCAAGGCGCG
ATTGGGCGATGCCCAGCATATTTCTAGCGTCTGGCAGATGG
>TeaL_201705
GCCAAAGTAGTGGAATGGTAGCGGCGGATCCGATGACTAGAGGCCAGAGAGCGGATCTAG
AGGCCAAGAAATGGAAAATCTAGGCCATGGAGGTTGCAAAGTGGCAGATCTGGAGGTGCG
GTGGCGGTGACGCTAGAGTAAGGCGGAAGAAGATGGAGAAGGCGACCTCGATGAAGGCCA
TAGCTAGGTAAGGCGAAGCAATAGGGAAGAGGAGAGACAAGAAGAGATTCCACTATAAAC
AAGTTGAGAAGACAAGCTTCCAAGGATTATTGAACCAAAAAAGGAAGGAGGAGAGAAGAG
GTCGGCGCTCCCCTCTCCCACCCCAAGCGACGCCCAAATCTCAAAAATCCTCCAGTGTGA
AGCATCACCACTCAACTTGTTTATAGTGGAATCTCTTCTTGTCTCTC
>TeaL_201706
CTACAGATATTAACAATGCTGACAATTGGCATTGAATCCCTAGTTTGGCCTAAGAATTGG
TAAGGAGGGGCAGAAAAAGTTGCAGAAGTGTCTTTTTCTCTTCTTTTCTTTTTTCAAGAC
AAGAAACCAAAATGTGGTAAGAGCTGGACGGATTGCCTACCTGGAGTTGAGACTTGAAAT
TTGCATCACAAGTCCACGATCATCAGCACTAGCGGATTCCCAATGACTTCAGAGAGATTC
CATCAGCACACCTCAAAGCTCTTTAAGACGAATATCAAAAATAGAATTCAAAGCCCCACT
CATATTCAGGGCCCAAAATCTCATAGCATCAAAAACAAATGCTCCAAGAGGTGATCTCGT
ACGAGTCTAGATCTG
>TeaL_201707
TCTGATGATCCAAATGCAGCCTGGTACTTCTTTTCTTTAGTTGAAATTTAATTTGTTTTT
CATGTTTCTTAATTTGTTTGGCTTACTTGGCAACTATGCTTACAGACGGCACAATTCGAA
AGTACTTTTTCATGTTTCACTGGTTACCTTGTCTCTCGCTACACCTGTATAGGCATGCTA
TTAGGTTTTAGATTCATGCAGTGTAAGAACAGGAAGTTTGTTATGCACCTATTGGTCTGA
CTGCCCTGACGCTCATTTAATTAATGTGGTGTGTGCAGGAACGTGCCATTGCAATCATGT
A
>TeaL_201708
ACACCACACGCTCCCCTAGCAGTCACCAGCACTCCGCGCCCTCACACCAAATCACAATGG
CACTCGCACGACTATTCTTCGACAACGAGCAGGACTTTGACCGAGTCCTTGCACGAAGGC
TCAATCCCTTCATGGCGGGCTTACAGCAGGCCACTGGTGCTCTCAATGAGGCAACCGGAG
GCTTCTACCCGCGCTTCGATGTCGTCCAAAATGAGGACAAAGTCACAATCATCGCGGACC
TCCCTGGCCTAGCCAAGTCCGACATCAACGTTCAGCTCCAGAACGACCGCCTCACTATCG
CCGGCTCCACCTCTCAGAGCAAGGAGTACACGGACGAGAAGGCCAAGGTCACACACTCGG
AGCGATCCTTTGGCGAGTTCAGGAGAACGCTCGCGGTTCCACGAGGTCTGAAGGCTGAGG
ACATCAAGGCAAGCATGGAGAACGGAGTACTCAGAGTCGAGCTGCCGGCGAAGACCAAGG
AGGAGGAGACGAAAAAGATTGAGATCGCTTGATTGAAAGTAGCAGAGCAGCAGAAGCAGT
GATTTGCAGAGCAATGTAGCATTTTACCTCCGG
>TeaL_201709
CCAAAATCAAACTAGCACAAAAGGGGCAAATTACAAATTACTAGTCCAATTTTCCCAAAT
CAAAATTTACATACCCATCTTGTGCTGAGAAAGCACCCATTGGCCATTCTCAAACTCCTG
ATGAAGCCTCAAAGCAGAGACTGGGTAATCAAACTCATCCCCTGAACAATCAAAGTACAC
ACTGTACTTTCCATCACTTTTCCTCCCAGTAACTCTCCCAACCCACCACCCATCTAGATC
ATACGCATCCACCTTGTCCAGCACATTGAAGCTCAAAACCCTAATCTGTGGAGGCACAGG
CCTCACATTCGAAGCTGCAATCACCTCCTTCAATGGCCCTTTCTGGTTATCAGATAGCAA
TGTTGAGTACTCTACCATGAACTTTGATTTTCCCACTCTGGAGATGACCTTGGCTGCATA
GTATGAACCCAGAAACCCATCTTCGTCGCTGCAGATTTCGACATAGCTGCCCACGAAAGA
ATCCATTTTTTTTCTGGGTTTTGTTGATTGATTGTTGGTTGGGTCTTTTGAGAGTGTTCG
GTTCATGGGAAAGTGTGAGAAAATCGTGTAGGAAAGTGATTTGTGGGTTTTCTTGATTGA
TTCTTGGTTGGATCCTCTTTGAATGATAATGGGTTTTTTAATATCTCTTTATTAGAGTTG
AA
>TeaL_201710
GGGCGGACCACCGGCCGGTCGACTAGCCAACGTATATTTTTCTGTGTTTTTTGCCTTGAG
GTGGTCATCCGGGGGGTCAACCAGACAATGTAATATTTTCACAAATTCTTGCCTTGAAGT
GGTCATCCGAGAGTACATCTAGGGGGACGTCCAGCAACTGCAATGAACAGTGATTTAATG
AAAGAAAAGTTCGTCCTCAATTTGATAAAAGAAAAGTAAAATCCTGAATTTGATACCTAT
TTGATGAAACCGTTGAAGCAGGAAAAATGAGTGATTTTTCACCAAATTCAAATTTGATGA
TAGATTTGAGTAACCATTGGAGATTGTCTAAGAGCCTGCGAAGATATTTGTTTTTTGCAG
ATCAAAGAGTTCGCAAATTTCCAAAGGAGCAATTAAGAATATGTCTCAAGCAATCATC
>TeaL_201711
GCACCGTTCCCACTCCTGTTATCTGCATGTCCATATATCTATCAATTAATAATAAGATAA
CCCACAATTCCTAATCACCAACTCATTATAATATAACTAGATCTCAATATTCTCTTAATT
ATCTCTCTTGTCAATTTAAGACCATTAAATGTTCCATGTAAGGTTGCTATTGGTGCAAAC
TGATCATCTACAAAAAAAGAAAAATAATAATTATACACTAACGGTATTGGTTAAGTATAT
TTTCAAATTATATAGGTTTGTCCAAAGAAAAAATTTAATCCTATCTCTTTTAGGTTTTTT
TTTTTTTTTTTTGTCGTTGGATGAGATGTTTGCCTGAGAAAAAGTGAAATAATTATGG
>TeaL_201712
CGTGCATGAGCAGAGGAGCACTACGCCGCCTGTCTGAGACCACACGCCATCTGAGCTCTG
CGACCGCCAGCCTGCCCGCCATGGACTACTCTACCAGAATCATCGGAGCTCCCAACACTT
TCGAGCACCGCGTCTTCATCGAGGACAAGGCCGGAAATGTCCTCTCTCCCTTCCACGATA
TCCCTCTGTGGGCCAACGAGCAGAAGACCGTCCTGAACATGGTCGTCGAGGTTCCCCGAT
GGACCAACGCCAAGATGGAGATCAGCAAGAGCGAGACCCTCAACCCTATCCTCCAGGATA
CCAAGAAGGGCAAGCTTCGCTTCGTCCGAAACTGCTTCCCCCACCACGGATACATCTGGA
ACTACGGAGCCTTCCCTCAGACTTGGGAGGATCCCAATGCTACCCACCCCGAGACCCGCG
CCAAGGGCGACAACGACCCTCTGGATGTCTGCGAGATCGGCGAGGCAGTCGGGTACACCG
GCCAGGTCAAGCAGGTCAAGGTCCTGGGTGTCATGGCCCTTCTTGACGAAGGGGAGACCG
ACTGGAAGGTCCTCGTCATCGACGTCAACGACCCTCTTGCGTCGAAGCTGAACGACATCG
AGGACGTCGAGCGACATCTGCCGGGCTTGATCCGAGCCACCAACGAGTGGTTCCGAATCT
ACAAAATTCCGGAGAACAAGCGTTACGCTACCGAGGTCATTCACGAGTGCAACGAGGCCT
GGAAGAAGCTCATTACCGGAAGTGCCGGACACGGCGAGGCTGGCATCGCCATCGAGACCA
CTACCGACAAGAACGCCGCTGCCTTCATGGGCAAGGACGAGGTCGACCGCAAGATTCCCG
CCGACTCCAGGAAGCCTGCTGCGCCCATCGATGGAAGCATTTCCAAGTGGTTCTACATCG
TGCGTTCCTGCAGCTTCACCGGTAGTGGG
>TeaL_201713
GATGAAGTACAAAACTTTGCGGGGTTGATATTGTTTGAACGGTCAAGCAATGCCCTCCTA
TCATTTGAGTAGGTGGTGTGAGGCATATGAGCAGACGCAGACCCACTTGGGCTCCAAGGG
GGACTCTGACTATGCATGGAAAAAGGGTCCGAGGCATTTGGGCTGGCTTGAGCCTGGCCT
AGGGGAAAGCCAGCTCAGGCTTGGACCCCTTTGGGTAGGGATTAGACCAAGGCAATTGAA
GCCGACTCGAATTTTTTGGGAAAAAAATATAAAAATTACTTTACAACCCATCCCAAGGCC
AAGTTGGGCCTGGCTGGGAATAGGGGGCAATCCACTCCCTCTCCTGCTCTAACTTGGGAT
TTTGGCATGAGCCCTCTAAGCCAACCCCAAGTGTGATTAAGCTCAGCAGAAGCCCAGGAT
GAGCGGCCCATTTTTACATTCTAGCTGTGGCCCCCTGTTTCAATTATTATTATTTATTTA
TTTATTTTATT
>TeaL_201714
CGTTGGTGACGAGGAAGGAGCCGTGCACGCCGAAGACGGGCCGCTTGATGACCGTGTTCT
GGAAGTGGAAGCGAGCCAGGTCGTCGCCGACGCGGATGCCGTCGGCCACGGTAAAGTACC
AGTTCTCCCAGTAGCCCTCGCCGTTGTACAGGATGATGCCCTGCCCGAAGTGGTGGGGGG
TGTAGCGGATAAAGTCGAAGCAGCGCCGGATCGACTCGGGGTCAGTGACAGACTCTTCGT
CCATATGCAGGATCCAGTCGTATAGCAGGTAGTCGAGAGCACGAGCCTTGTACTTTGCCT
TGCCGAGCGGGGAGACATAGTCTTTGGGGCAGACGATGTTCTGGAGATCGGGGTAGACGT
ACGGCTCGTCGGTGAGGACGACAGTCTTGACTGCGGGGTGAAACTTCTCGAGCTTGATGA
GCTTGTTGTAGCCTCTTCGGACGGCAGCCTCGTTGGAGCCCTT
>TeaL_201715
AATGCACCAAAACTGATGGGTCAATTAGTATGTAAGTTATATACTCTATATACATATGTG
TGTATACCTGTAGCAGACCTGGCCTAAAAAGATTGGGTTGGTGGACCACATATCCGACCC
AGCCCAAATCTAACCCATTCTAGTAATCCTCAAGCCCAAACCCAAGATCCGCGGATCACG
AGCCCGAACTCGGACTCGACCCGGTCCGATCCAGATGAGCGGGCAGCACGCGTGCGTGTG
GCAATTTTTACATAACCAACTTGGACCATAATTTTGGCTTAAGCCCATCTTTGAAGCATC
CATAACTCCCTTCCTTCGAA
>TeaL_201716
CTGGCGAGGCGATTGTCGACGAGAACATCGAGATCGATGAGCACTTCGAGCCGGAAAACA
CGAACGAGAGCGAAGACTTCAAGAAGAACGCCTTCCTCGATCTGAGCAGGCCGCTCATCA
TGCAGGTCTGGCACAGCAATTGGAGCAAGGACTATTACCTCCAGCAGGTGCACCAGCCGA
GGCACCTTCCGCAGCCAGCGCGCCTATTCGGGCCGTGGTACCTCGAGATGTTCACACGCA
CCCAGTGGTGGGTTGTACCCATGATCTGGGGGCCTATCACGCTCGGCTTCCTCTACGCCG
CATTCAGCCAGC
>TeaL_201717
GCACCACATCACCACTTGAAATTGGACACGCGATTAAACTCTACGCTTCGACATAGTCAT
CCCATCACATTTGTGAGAAGGTCCAAAGACCACTCCCATATCTAAGATGCCATCAAGCAC
AGGCACTATCCTGCTCTACTTCCTCGCAATCTGGCTTCCATTCTTGCCAGTCGCTATCCG
ACGCGGTTGCAGCGCGGACCTCCTCATCAACATCCTTCTTTGCGTCTTGGGCTGGATTCC
TGGAGTCATCCATGCCTGGTACATCATCAGCAAGACAGAGAAGACTCCAGGATCGATGGG
CGGAACTGCTGGCCGAGTTCACTAAGATGTCCTGAACAGCGGGTTATTGTACAATAGGGC
ATGCCGGATTGCTCCAACTCATGTAATATAGGAGGGAAATCCTTCGAGACTTTCGCGTTA
CAGCATAAATGATACCAGAA
>TeaL_201718
TTCTTACCATCATCAGCCCTTGCCTTCGGACAGTCTTTCACGCGGTGGCCTATCTCGCCA
CATTCAAAGCAGGCTCCTGTCGCCCAGCGACAAACCCCGAGATGCGGCTTCCCACAACTC
GCACACGTCGGCTTAGCATTACCTTCCTGATTTGAGTTGCTGGAACTGCCCACATTCGCC
TTCTTCTTGGCATTAAACGGCATCCGACGACCTTCATAGTTCTGTCTCTTCCTCTGACTC
TCTCCTGAACTTTGATATCGGTCTGGTAGTTCAAGTTAGCTTCTGCTAGAATGGCCTTGT
CTAGCACCCCGGCGTAAGTCGGCATGTTGAGCATGTTGACCCGATCCTGGATTGGTCCAC
GTAGTCCACTTTCAAACTTCCTGGCTTTCCTATACTCATCACTGACCATATGAGGCGCGT
ATCTTGCCAATTCGGTGAAGGCACGGTCGTACTCTGCCACTGTTCTGCTGCCTTGTGTCA
AAGTCTGGAATTCTGTGGTCTTGCGATCTCGGACACTAAGGGGAAAATGCTTGTCATAAA
ACAGCTCCAAAAATCTGGCCCAAGTTAAACCAGGATTAGCCTCCCGGATCATCATCCACC
ACCTTCGAGCGTCGTCGTCTAATGTGAATGCTGCTAATGTCACCTTCTAAGTGTCGGTGC
TGGGAAAGATCTCGAACAGCTTCTCCATTTCCAAAACCCACGCTTCGGCCTTCATCGGCT
CTATACCCCCTGCGAATCTCGGTGGGTTCATCTTCTTGAACTCTTTAATCAAAGTTATCG
TCCCTTCCCCATACAAGGCTGGCTGTGGAGGCACTTGGGGCACTGGAAGAGGTGGAGCTG
CATGTCAGCCATCCGTCTGTTCGGCCGGGGTAGATGTAGCACTTGCATTCTGTTGTCTCA
TCTGCCTTAACTCACGGGTTAACCCTTCAACTAGTCTTTCTAGTCTGTCCAATCTATCCT
CTGATTGATCTCGGCCAACTGGTGGTCTACCTCTCCTCATGATGCTATGAGTATGCAAAA
TGCGACTTTAAAACAAAATGAACAAAGAATCATGTATGCAAATAACAAATGGTCATGCCG
>TeaL_201719
TGCTGCATCAAGAATATAAACCACAGTGAGGTAAGTGGAACAGAATAGAAAATTAATTTT
TTTCCAAACATGCAAGGAAAAAAAAAAAAAAAGGGAAAGCATAAAGATTTTTTTTTAATA
TAAAAAGAAAAGGTGCAGCAATATGAGCACACAGCCACAACAAGACTGACAATGTAGCAA
TGCAATATACAAGCAAAATCAGATACATCAGCAGCGGATGAAGCTGTGCCGTGAGCACAA
AGCAAACTATTCTTTTTCCATTTATGTCCAATGTGAAGGGGTATCCTCCAAAATTACACA
GAATACGATATCATAATTCCTCTCCATGACCAAAACTTCCAACATGACCATCATAGCCTC
CATCCACCACC
>TeaL_201720
CATCAAAGCTTCAATTATCTGACAGCTCGGCAATATGGCACAGGATCTACGCTCCCAGGA
TATCAAAAACCCAATTGACGTTGCAGAGTACCTCTTCCGTCGACTTCAACAAGTTGGAGT
CGAGTCAGTGCACGGTGTGCCAGGAGACTACAACCTCGTCGCACTCGACTACATTCCCAA
AGTCGGCCTGAAATGGGTCGGCAACTGCAATGAGCTCAATGCTGGCTACGCGGCAGATGG
CTACGCAAGAGTCAAGGGCATCTCTGCATTGGTCACGACTTTTGGTGTTGGAGAACTCTC
GGCAGTCAATGCTATCGCTGGCGCTTACTCCGAATACGTACCCATAGTCCACATCGTCGG
CTATCCATCGACTGCATCACAGAAGAACGGAGCACTGCTACACCACACTCTTGGAAATGG
CGACTTTACTGTTTTCTCGAGGATGTCCAAGGAAATCTCATGTGCTGTTTCCATGCTGAA
CAGCCAACACGAAGCAGCCATGCTCATCGACAACGCCATCCGGGAATGTTACCTAAAGTC
GAGG
>TeaL_201721
TTCTTCCCTAATTTTAGAGCCACTGAAATCTGCTAGTCAAATCATCCATAGCCATGCAAA
GGCTTCCAAGAAACCCTTATCAAATGTATGGAAGGGCACTTGCTGCAAATAGAAGAAAAG
AACAAAAGAGAAAGCGACGTTAAACTGACAAGTTGGTAATTTGCAATTTCATCTCAGAAA
CTGTTTTCCTTCAATAAGAATTTGAAACCCACTCTTGTTCCAAAGCATCACCTACTCCAT
CTTTTTGATGAACTTTTGGAAAGACATAAAGAGTTCATCCAAAGTCCTTCGTTCAATCAT
GTATGAAATTGAGAATGCATCACACTCGAACTCCAAACAACTGGAATGCAATGTACCCCA
ATGCTTTTAGTTGCCAAATACACTTGAATCTCTCTTTCACAAACCCTAGTCCCATATCTT
GAACACCATTGGGGACACACCAAACCCACAAAGCAGCACAAGATGGGTTTGGGTCCTTTG
AAGCGCTCTCTCTCTCTCTCT
>TeaL_201722
GAGATATATATATATATATATATATATATATTTCTGGTTTCGATTTGGAATTGTAATCAA
ATGGAAGAAGACGAAGGCGTGAAAGTGATCACAATTTCCGAGCTCCTCCACCGTTCTTGC
CCCCTCGCCGGCGCGTCATCTCTCACTCGCCGCCGCGCCGTATTTCCTCCTTCCGCTCCT
ACCAAGCCCCTTCCTCCCAACCAAAACCCTAGCCCTAACCCTAGAACCCTAAACTCTTTG
AATCACCCAACAGTCATCATCGGAACCCTAACCCTCCCTTCCCTCCACAAGCCTTCCACT
TCAAATTCGACTCTTCATTGCCCCAAAACTACCTGCTTTTCATTCTCCGATGGTTCCTCT
ACCGTATGTTGCGATGTTCTTGACCTCGACCTTCGCATCATCGGAAAAAAGATTCGCGTT
CTGGCTTGGAATTTCATTCCTTTCAAATGCGGCGGCGGTTTCTTGGAAATCATCAGTTGG
AGATTTCCAGAAACTTCTACTGGATCAAATGTGTTTCCTTTGGTTTCAGGTTCTTCCATT
GATTATAAGGACAGTTTAAAAGCTTGCTATTGTCTTCGCGGAGGGTTAGAATCGGTTAGC
CCTGTTTCGGTTGTTCCATGTGCAACTAGGGTTAATTCTAGTGATTCAA
>TeaL_201723
CTAGATCTTTATTTAACTCATTTCTTACAAGGTTTACTTGGATAAACCATAATCCATTAC
AACATAGGAACTAGGAGCAATGGTTGCTACAAGCACATACACAAGAACCCTCAACGCATC
CATAGGCCCAATTAGGAGGACATAATTTCATGCAATCTTTGTCAACGGAGCACTGTTTGC
CGCCAGCAGGATAGTACTCTTTCTGTCGGGCTTGTGCTTTAATTCCCGACATGCTAGAAA
CTTGCAAGCCAGACACAGAGACAAGGAGGATGGCCAGGAAAAGCATCTTCAAAAAAACCC
TCTCCATATCCTTTGAAACAAGTTCGTAAATGGAATTACTTGC
>TeaL_201724
AATTAATTAAAATTTTAGTTATGGTTGATAATTGATGTTATTTTCATGATGTGTGTTTAG
TGTTTTCTAAGACATGGTCAGACATTTGGACAATGGACCTGGAGGATTTGTCAGCCATAA
AGAAGAAAACCAAGTGGAAGAGCGATGCCAAGTACCAAAAAATTGAACAACTAATTAATC
TTTGCCAACAATATGGGGTAAAACCACAGATGAGATCAGAAATGGGGTACCCTTTGCAAC
TACTTGTGGTTGAACAAATCATAAGCCTTCATGTTTGATAGGCATCATCAGAAATATAGA
GAATACTATGCAGAGAAAATTCCATGCAGTATGGTTATGATGAATGAAGAAGGAGAGGTT
GACATGATCAAGGGTAAATCCCATGTTGAAAATCTAGAGAACATATCGGAAGAATCTCCA
ATTTCGTCAGCACCTACTACGAAATTGATGATTGCAGAACGTTTGAGGAAAATTTTTCTG
GCCAAGAGCTCAAGAAAATCATGCTTAAAAATCCGCTCTACAAGGTCTGCTTGATTGACT
GAATGCCAAATATGAATGGCAAAGTACTCTATTTGGAAATAATATGAAAACAATGTCTCA
TGTTTTATGTTTAAAGGACATTACCCAGTATTGGTTCCTTAATAATCAAAGGTGTTGAGA
AG
>TeaL_201725
TGGCAACAAATTAAGCAATCTCCTAAATTTAAACTTCATGCCGATATTGCAAAACATGCA
CCAAAGCACAATGTGTGATGAGAGCACCACTCATCTAGATAAATAGTCGTCGTTAACAAC
ATAGCTACAAAGATTAAGGAATGGAGTAAAATAATATCACAAGTCGTGACAGTGAGCTCC
CTTAAATAGATTTTCTGTTATGTCCTCAGACACACAAAGCACCAAACTCCCACTGTAATT
AAGCAAGCAATCTTCATGACAGGAAATGCGTTCTAGTACCTAAACCAACCTTCTAGTAAC
CGAAGCTCATCTGATTGAACCAATAATAGTGCTTACTGCTTAGTAGGTATTCATTTACAA
TATTCAAGGATATTTCATTGGGATGTCATGGTTGGTTCATAATAGGGAACACTCGGAAAC
ATTTTTTATACACGATGGAACAGGTATAAAATTGGAAACACATCAAAACACAGAAACATA
AAGTAAAATCCATTAATGAGATAAGATAAACCAAATAATTGGCTTCTTGAATAGGCTTCC
GGCCCTACACATACACCACGCAAGAAAACACAGCATCAGAATCAAGGATTAAGTGAAAAT
ATGACAAGTCAGCAAGATAATATATAACAATTCTTTACTAGCTAAAAAAAAATTTCACAT
ATAAGTAAAAAATACAATATTAAAAATTTC
>TeaL_201726
ATTTGGCATCATGTCTACTATATTAAAGCATGAGTAGTTATTTTGAGTTGTATAGTACAT
TACAGAACTTATTTGTATGAGCTTAAATTTCAAAATTGATTAATCAAATGTGAAAGCAAA
ATAAAAACAAACGAAGAGGGCAAATTCATACTTCCTGTCAAGTGGTTAAAGCGCAAGAGG
GGAATCAACATTGATATTGCGTGTTCCAGATGTGGAGAAGAAGAAACATTAGAACATGTA
TTCTTTTAGTGCCCTATAACCAAGCGAATTTGGAGAGGAACATCATTGGGACTAGATTTT
TCATGGGGTCGCACAGTGAATTTTCCTCAATGGAATCAACAGTAGTCAATGCAAGTGAAG
GAAGGAAATTATTATCGAATCAATTGCAATCCTATGGGC
>TeaL_201727
GACAACAATAAAGACGAGTAGCCAGGGCCTTGTGGCGCTTCCTAAAGTGGAGTGAGTTTG
GTTTTGGCATTCGGACAGGGCTTCCCATCCCTTCACTGCACAATATAGGGAAGGCAAACG
AACTAGAGCTTCCATCCGATTGATCAGTGGAGGATTCACTTGATTGGGTGGTGGTGGTGG
ATAATACCATTTTACTTTCTTTAGTGATTTCTTCTTCTTCTTCAATGATATCATTCTTCT
CATCCACTCTCCAAACACCCCTATGCAATGTGGTGTCCATTTCCAAGTTCATGTTCCATT
TTCCCTTTCCCTTGTGATTGATAGGCCTTGTTGAGCTTCGGGTGATGCGATCAACATGAT
CAGACACTTCTGGCTTCCCATCCTGCACCACATGAATCCCTCCATCCTCTTTGAAACAAA
AGATAATGTAATCCTCATCTGCAAAGTGTGGCCAGCTCGACTCATCAATCTCCTTCTCTT
CTAACTCGATATTGTTACTTTGTGTTGAACTTGGGACTGTTTCTTTATCCCCATCGCATT
TGTTATTGCACGAAGCCATTTTGTTCGTCTCATGAAAGGTTTTTTTGTTGTCACCATTAG
AGTTAAACACCATGGTTCCTCTGGGAACTTGAGCTAAAGGAAATCTGCATGAGAGGAAAC
ATGTCGCCCAATTCCTTATCATCCATGGTGTGCACATTGTTTAGAGAGAGAGAGAGAGAG
ATGAGAGA
>TeaL_201728
TCCGACATAGATTTTCAAAATAAGAAAAAGATATAAACAGTTCCCTAAGCTGCAATAAAA
ACATTAGAACCAAATGAACTCATCTGCAACTTGGATCCCACCTCAACTCATATAACACAA
CCTCATCTGATGAACCATGCCATCCCGGATCATTTGAGCTCCGTTGCCGACATGCGCCGC
CGCCTTCGTCGATCGAGAGTTGAGTCGCCAACGCCTTTCTTCCAATGAGAGTCAAGATCG
AGAACCGCCATGACCATATGACGAAGAAAAGGAACAAATACAGAGATATTTGTAAACCTA
ATTTGTTTATCTTCTTTATTATTACAAAACATCTAAAATTATTAAGTTTTTCAGAATGTA
CATAAAATAATTGCTCCGATGCCCTTGAAAAATTATAAAAATTTTGTTTTTGCCCTGCTG
TACCCAACCCCATACCCATGGAGTACCCACCGCGTACCCAATTTCTCCAGACCGTATAAA
ACGTACCTAGTGTGTATTTGGCATACCCGATACGTGTGCAGCCACACCGATACGCGCACC
GATACCCAGTAAGTACCCAATACTTGTACGGCAATATTTTTTAGAGTACCAGTGCTTCAT
GATGTAGCCTACATCTAATGTCAATGCA
>TeaL_201729
AGTATTAGCACATTTGTCTTTTGTGTGGTGGATGCTTTTATAGTCAACTGCAAAATTTGA
GCTTCTCCTTTCTATTTTGAGAGACTTGTCAGGAATATATGTAGATGCCCTTCATTTATG
TGGGAACCTTCACCCATGGTGTTGTATGTATGATAGTTATTTGGTCTAGTGTTCTGGTCA
TATTTGATGATTAGGGGTCAAAGCCTTCTTTGTTCCTTCATGGTCTTAAGATAAAGCTTC
AAACCTAGAATTTAACTCTTTTGTCATCGAACAATTGGTTAGAAGATAATAGGATTTTTG
GTTTTTGATACCGAACTGAAGACAGACAAATTACGAAAATTAGGATTAAGGCTGCCTATA
ATGAGAATTTATTTGAAGCTTTTGATGCTTTGNNNNNNNNNNNNNNNNNNNNNNNNNNNN
NNNNNNNNNNNNNNNNNNNNNNNNNNNNNNNNNNNNNNNNNNNNNNNNNNNNNNNNCCAA
AATCCAACCCCAAAATCCTCCCATATTGAGACCTAATAAACCCAAACCTCTTTCCCTACC
TTCTGGCCATCAATTTAACTACAAAACCAAAAGTTTGGCCATTGCTTT
>TeaL_201730
TATATATATATATAACTCAAGGAGATTTCCCTACCTCAAACTTTGATGAAGAAAGAAAGT
GAAACCCTAACTTGATTGAAAACTTCTTCAATTTTTCCACCACACCCAAAGGAGCCCTAG
CTTAGATCTTCGAAGTTGGTGTGAAATATTGATGATCTAGACCCAATGGTTACAAGAATC
TAAGTATTTTAGGGTGTTAGAAAGGTTTTCTAGAGAGGAGGAGGAAAATATGGTTTAGAG
TGAGAGAGAAATGTAAAAAAAAAGATACACTTTCGGACTAAAAGAGAAGAAAAACAGGGT
TTTCGGACTGCCAAGAGTGCCGCACGTGCGGCACCCATCCCCGCACGTGCGGAGCGCCTC
TCCCGCACGTGCGGCCCCCATCCCCGCACGTGCGGGGATCCTCTCTCGCACCTTGGCCCG
CTCGTGCATATAAAGCAGTATGCACACCAATTCAACCCCTGAATTCTGCACGTGCGGCCT
TGCCTCCCGCACGTGCTGCCCCTCTCCCACACATGCGGCCCTGGGC
>TeaL_201731
TTTTTTTTTTTTTTTGGATAAGTATAGAAATATATAAAACAGACATCAAGGGGGTGCAAG
CCATCCACAAAAAGCCCCACTAAACCACGTTTAACACTAATTTAACCACACGCGTTCAAG
TTGACTTGAGCCACCAATCATTAATATGAGGCAGCCTTACTCTCTTGGCAAGCTCGTTGC
TTCTTTAAAACTACAAATGTCACGGAAGCACTTTTCAACAAAAAATCAAGCCCCGCAATT
TAAAAGGCAATCTGATAAAATTTTGGTATATACCACCAAAGTGTCTAGTGTGATCGATGC
ATACTTATGAGATTAAAAAAGAAACTTGACTAAGATGTTCACAAAGTGAGTGCACATGAG
AGAAGTAAAGCTGAAGTGAATCTGTGGAAAACTAGAAAAGACAGGGTACGAATGAACGAA
TCCAAGGGTTGCTAAAGATAAACACCTATTGAAGGTAAAATGAAGGAAAATTCACTGAGA
TGGTTTGGTCATGTGTAGCGAAAATTGATAGTTTCACAAGTTAGGAAAAGTCACATTGTC
CACATTGAGGGTAATCCTACCAGATGAGGGAGACTAAAATCAA
>TeaL_201732
AGTCATAAAACTATCGAGGTTCGATCAAGCACATTTACCGCAAAGACATTCTATTCATCT
TGACTAAAAAAATTAAAAGTTTGGGAACATTTCTAAAGGATCGAGGATGGGCCCAATATA
AATTGTGGGAGAGAAAAATTAACAAAGAGGATCCTAATCCATTTATAATAAAATGTTTGA
CAAAAAAAATATAAATTATCCGCAATTCTTCTTTAAAAGAGGTGTATTTTGTTTAATCTC
AAAACCTTTTAGGTAGACCCAAAAGTCTTGCATGCCTTTCTTTTTATTTTTATTATTATT
ATTTTTTTACCCTTCTCTTTTTGATATCCAGCGACCAGCGGCTACACATTTCTTCCTCTT
TTTCACTTTTTAATATACACTCACTGACGATCGGCGACCA
>TeaL_201733
TCTCTATTAAAACAGAAAAGAGAAGTGTGTAGTATAAAAAGTAGAAAAACTGATAGATTG
AAGGAGACGAGTAGATATAAAGAGAAGATTGTACTCCGACAATTATTTTTAGTTTAGATG
TGGCTGAATCTGAGTATATCTAGTCTATGTCATTTGTTGAAAACTCATCTATTTATCCCA
TTCACCGGAAACTTAGATCTGAGCGGATCGAAGTAAGGAGTCGGTGGTCGGTTGTTGCCA
GTGAAACCCCAATCGATGGTGGTCGCCGATCGTCAGTGAGTGTATATTAAAAAGTGAAAA
AGAGGAAGAAATGTGTAGTCGCCGGTCGATGGATATCAAAAATATATGGGA
>TeaL_201734
TTGTTGCTGTTTTTGGCACCGACGTAAGCATCCCGAATCTCTCTTTCTCTCTCTCTCTCT
CTCTCTCTCTTTTTGAAGTTTGTAGAAATTTCATGAATTGATGGATTGTTCTTGTGTGGT
TGAGTTAGTTTTCAAGAGGGTTTTCCAAGAAGTTGATAAACACACAACACACACACATAC
TCACTGGTGCAATTACCCAGAAAGTTTTCATGAATTTAAACCCCCAATTTCTTCAAGGGT
GATCATCATCATTCATTGTCAATGATGAGTTTGCTACTTACTTTTGTTGATTTTGGTTAG
GATTACGTTTAAGAGGATCATCAT
>TeaL_201735
CTCGAGACTTCAGGTTTGTGAGCTGAATGCCTCAGCCAACTTGGTTGCCTGTTCGGATTA
AAGAACACAAATTATGAACATCAATAGCAATACATTGTTGTTAGAAAAACAAAACAGCAA
TTCAGTAGCTAGGATAGAGATCTGCAGAATGGCACAGGAAAACTCTGCAAGCCTTTTTTA
GTCCTACAAGAGCAGTGTCATCAAGCAAACTCAGACCGTGACCTTTGAATGATGGGCTAC
AAAAATTATCAATCTTAAGTTATTGATGAAAGGACACTTTGCTACAACCAGTACCATATT
AACCAGGTTAAGTAATCATCGTTCATAAGGC
>TeaL_201736
ACAAAAGCACTGACCAGAATGCTGCAGTGGGGGAGAGAATTTTAAGCATCAACAAAGTGA
TTCCAACAATGACATCAGGGTAATAATTTTTCCATAGACCATTCAACACAAGTAGGCAAT
TCTATGAAGACACAGAGCATAAGTAAACCATGAACAAGACAATAAAGACTAACTTTGAGC
GTAAATTCTGCTATAAGATGATTGGATGTACTCTAGTATAAGAGAAGTACATCATTCATT
GCTCCACCAGAATCAGGAAAGGAAAATTTTAGGTCTACAAAGGGAAGAAATTGCTTCCCA
TTGACTCATAGGCTATTAAAGACGGTATATGCCAAATGTAAATGTAATAAATTACTAAGA
AAAACTAACCCACCACACAAAACAAAAGCAAGAAAAAAAAACAATCAACTTAAAATACAA
ACAATTATGAAATCCATTAAAACAATAGTAGATAGAATGAAAACTTGCCTTGGATCAATT
TCAA
>TeaL_201737
TGCTCTCCCTGAGGTGAAAAGACCACATGAGGTAGGAAAGACCAACGATCCAAAGTATTG
CCCCTACCATCGTTTGATTAGCCATCCGATAAAAGAGTGCGTTGTTCTGAAGGATAAAAT
TCAGGAACTTTTGGACTCTAAGATTATCGAGCTCCCTCCTCAAGAGAAAGCATCTGCTAA
CCCAATCACTATCGACAATGATAATGAAGGTGAATGGGTTGTTTATCAGTCAAAAAGCAT
GAAGAAAAAACAAAATGCCACAGTGAAAGCTAGAAGTGTGGTTGATTCAACAACACAAGG
GCCAAAAGTTTCCAAAAAGAAAAAATCAAAAGTTTCTAGGAAACAGAAAAAAGCCAAAGT
AAGTAAGAGAAAAGGAAAAAAGAACCCAAAGAAGGAAAAGGGAGAGAAATTGGTCCCTGA
TGAGCAGTTAGAGCAAGGTCCTCTTGTCCCAGTCACATTGGAGGAATTTCTACCTTCAAA
ATTTCAATCTGTGGAGTTGCAGACATACTTTGATAAAAGAAGGGAGGAAAAGTTTACTTT
GGCCCCTTGCCTAACCATCATTGTTTTGAGTGATGACGAGGAAGATGAGGGTGAAGTTGG
TTCAAAAGTTAGGGAAGGAGATTGCATTAAATCTCCTAACTGC
>TeaL_201738
GAGACAATGGAAAGAAATTGTTTGACTTCTTTTATGATTTTTTTGACTTTTTAAACTATT
TTAACCTATTATCAAACGTACTCTAAAACCTTTAATAAAGCCTTATAACTTTACAGATTG
GTCCAATGTAGCAATTATGTTACATTTTGTCCAACACTTTCCCATTAAATACATTATATA
GACCTTCTAAAAGTGAAATAAATGTAATAAAATGGCTAGATGAAAACAATTTGGGAAGTT
TGAAGGCTTATTTGAATGAACATTTGGTTTAGGGACTCAATTGAAAAATGTGCATAGTTC
AAGGACTTCCTGTATGACTTACTCTTTTTAAACAGATCAAAAATTAGTTTTTTGAATTTT
CAAGAACCGTCTTTCCAAAATAAAAAATATTAAAAGATAGATATTTTTTAACATTTCACC
ATTTTTGTATTCCAAAAAAAAATTTGTTTTGGTTTTACCTGATTCA
>TeaL_201739
GTCCAAGGTTGATAATTCTAAAATGTATGTTTATATTCTGAATGAATGTAAGAAACTTAC
TTTTAAAAACCGCTAATTAATTATGTTTATATTTAAAAATGTTTTGGTTTTGCACTTCCT
GTCATGGTGATTATCTAGGTTATAAAAGATGATACTACTGATCTTCCTAGTGGATGAATT
ATCTTTTGAATGGAATTAATTGATAACAATGATGCCCCCTTGTGAACACATCGCGGAATG
CTATGCCTATTACACAAGTTATCACTTGAAACTTTATGATTTGATGTCCTTTAATTGATT
CTGCTGTTTGTCTTCTAAATTGATTTAATGCTTGACTAATGGGATGTGGTGTGGCACTTG
TAGAAGTATCCCCACCAAGAATGC
>TeaL_201740
CGTATGCCCTTTAGTCATTCATTGGAGCAGAACCAGTTAACCAAAGTCACGATCAGAATA
ATAACGGTAGTTCGCTGGGTAACTCCCAGAGGTGCTGGTTCAAATCTAGTTCGTGACATG
GTCTATCAAACTCTCTTATCTATAAGAAAAAAAGATAGGAGAAAGTCTCTGCTTGCTTCC
CCAATTCACTACCACCCCTCAAGCCAGTCACAGCTTTTCTTTTCCCTGGCTGGGGACATT
CCACCAAGGAGGTTTTCCCCCATTTCTCTCTATAGTGCCTCTGTGCTTGACTTCTCTCCC
CATCACCTGAGTCTCTGGCTACTCATGCCGAACAGAATCTTGTTGAAGGCCTCGGCTAGG
CCATTAGACTGTGGGTTCCAGGGAGTGGAGTACTCCCACTTGATCTTAAACTTCTAGACA
AGTCTGTAGATGCTCTGGTTCCTGAAGTTTGGTCCATTATCCGACTTAATCCTCGCCGGG
ATTCCGAACCGGTGTATGATATTGTTACGGAAGAATCGAGCAGTGGCTTCTCCCGTGACT
TCTCGCAAAGGGATCGCCTCCGCCCACT
>TeaL_201741
TGTGTGGCATCACGTGGTGTAAAGTTTGAGGTGAAAAAAAACAAAGATAGATATATCAAC
CAAACTACTGTTTTTTTTCTTTTGGCCTTACTCAACGTACCATTCTTTCTGGAATTGTTT
TTTTCTCACTGAAATTCAACACAATTCGGGCTCTAGCAACGATAATTCAAAATTGCATCT
TTAAAACAACAACTAGTTGCACAGAGCAAAATGATGAACGGCTCCGTGTGGGTGTGGATC
AGTAGATATGCTGGATGCAATTTTCAGCCCATTTTAGTGAAGATAGCAGAAGCAAGGTCA
ACAAATTGGTAATTGCATCCACAGCTGGGAAGAACTAGATGTTTGAGAATGTGATGCACC
ACCGATCCATCATGCTTCCCCCCTCCCAAAGCCGGTAATTATTTGTCCCAGAAAATCTAT
GCTTTCTTGGACAGATCATCTAGCCCAAGCTGTGTAAATGAACCTGCACATCTGGTTTTG
AATATATCTCCCCCAATTTTCAGAAATTACATTCATTCATTCCACTAAGAAATAATCAAC
TAC
>TeaL_201742
ACTCAACTGGTTTGCCACTAAAAACAAGCAGCAGCACATCAAGAAAGAACAAGCAGCAAC
AGCATCAGCAGTGATCTCCACTGGTTCACTGCCCTCATAGCCCATACCAGCACTCAAAAA
ACCTCCCAAAAGCTCCTTTGAATCTTATAAGCAAGTTCTCACCTGATGCATATTAAAAGC
AACATCCATAACCGAAAATGAGCAGCTCGGATCAAAAGATTTCCACCATAGAGCTATCCG
AACTTTAATGAGATCGCATAATTCCACCAGATTAGGTTGTATACTAGAGAATACACAATC
GTTCCTACATTTCCAAATTGACCAGATCACAACTGCTGGGATAACCCTCCAAACTTGACA
TCCCTTTTTCCTAAAATTCCAACTCAACCACCATTGTAACAACCCTTCCAATGACCCTGG
AACTACCCA
>TeaL_201743
CTTTTACATATAAAGCCCTTGGCTTGGAAATAAAAACCTAAAACACAGAACAAAACAACT
AAAACGGAGACTTCAGCCCCACGACCTCCCAAGCTAATTCCTTGGAGACGGCATATCACC
TGTACCTGAAAATGATGTCTCATATAGGGTGAGCCAAAACCTAGTAGAGATATGCTAAAC
CAATTATGAGAAATAACTAAAACATTAACATTCGACAAATAGGTAACACTTGTAAACCAA
CTCACAACATTTCCCAGCTCAACGACAATTACATCATGTTTCATTCCACTTCTCTTTATT
CATCCAATTCAATGCACAGACATGGTCCATTATCTAACCAAACAATTTAAATGAGACTAC
ACCTCATCTTATTAACACTTCAATTATCAAAGATTCAAAACGAGACTACATCTCATATCA
TCAACACTTCTATCATCAACAATTTCAAATGAGACTACAACTCATAAAGGTAAAACTTCA
ATTCATCAACATCATTCGGATGTATATAAGGTTTCGGAACTTTCACCCTGGACACTCCGG
CCAACTTAATTACCAATGGAGTCCATCCCCTATCTCCTCCCAAACCATGGAGTACATCCC
CTAT
>TeaL_201744
ATCTCATTATATGCTTTAAGTAAAGAGAGGCCATACTGCAGAAATGTTGCGATTATAATC
ACGACTTATTCATTCCTATCAGAATTTGTGTGCACAAACATAGCCAATCCCAGAGTTGTA
ACGCTTTTTAATTCTAATATTTACCTTACATTCAATGTGATGGAATTTTAGGGTTATTGG
GACCACCATTTGGATGTACCAGAAAAATGAACGACTCCATTGACATTTTGCATACCATTT
CAAGGTAAAAACCTTACATCTTGAATGGAGCCACTAGTGAAATGGCTGTCATCTTACAAA
TTGAGATCATATTACTGACACTTTTTTTTTTTTTGGATAAACCAAGAGATCATACTACTG
ACACATTATGCTAGAACAAGACCATAATGCAAAAACTGAGCAAATCCTAGTTATAAAGTT
TCTTTTATTCCATTCTTTTTCTTTTTTCTTTTTTAAAAATTCTTCATTTCATNNNNNNNN
NNNNNNNNNNNNNNNNNNNNNNNNNNNNNNNNNNNNNNNNNNNNNNNNNNNTCACCAACT
TTTCTTAATACCAATTTTAGTTGGTGAAAGTGTGACCATTGGATGTCCAAACGCAACCTC
AGAATGTTGGGTTTAGCTCCTAATGGCCCTGATGTCAACCCTTCCTGGGGTTAGATAATA
TGTATGTATACGAAAACCCTCGAAATCCAGCACAACAAAACATTCCCTAATTGCAATAAC
CCAATTTTATTCACGCCCTGTGCTAAAACTCCATATCAGCAAACATAAATCATTGAAGAA
CAACAAATAGATGAGAAGGTTACCTGAACACAGACAGCAAGTGGTAGATG
>TeaL_201745
TTAATTCCAGAAACAGAATCCTAAGGAAGGGAGAAAAAAAAGAAGACCAAATTATTTGAA
GGCCTTAGCAAACTAAGGGAAACTGCGGGTATGTTTGGTTTGGTGTTCATTCTTCATAAA
TGTTGTGTTTTTGTTTCTTTGCTTCCATTTTGCGCAGTGGAGGTCCCATAAATCATATAA
AGGAGGGTAGATTTTGGGAGAATAAAATGCTAATTTCTTTTATAAACACTCAAAATTGCA
TAGGCTAATGAGATTTTTGTGAAGTTTAAAAGGGTTGAAGTAAAATTATATAGATTTTGG
AGGGGCCAAGATGCTAATTTCTGTTATAAACATACTTGAAATTGCATAGGAGTAATCAGA
ATTTTGAGAAATTTGCCCCTTTTGTGTCCAGCACTGGTTTTTTGTGTTTTAAAAAAAAAA
AAAAAAAAAAAAAAACAAAAAAAGGGAA
>TeaL_201746
GGCTGCTTTAGCTAGTTCAGTAAAACTCTTTTTTGTGGATGATGATTTTTAAAATTCTAG
ACCTCATCAACTGATTCACAATACGTATTGCTCAATACTTCTAAAATCGTTACATGATGA
CTGCAATCAATACTGATTCGTTTCTCAATATTGGTATTTAAAATAGTGTTCATACCCATA
TCATTCAAGTTGTTAAAAGCTTATAATGATCTCCCAAATGCCAAATTCATCAAGACTTGC
ATGACGACTCTTATGACCATGGCTATGCTAAATGCACTAACATATGACTAACAATATTTC
ATCCCTCTTTTACTTCTCAGGTGTTGGGATACTGTCAATT
>TeaL_201747
CTTCAAAACAACAAACCAAATTAATCCGCGCCTGCTTGATTTGGAAAACAAAAGAATATA
TGAAATTTTTATAGTGAAGTGCACAAAATTCATTTTGAGTAGCACTTACACTCCACCAAG
ATGAAAGCAATATTGTTAATTTTTAAATTTTATGAACTTTTTTATGCAAAATTTATGTAT
TTAGCAATGACTATTAGTACTAAGGATCAGTAATCTTGTGAAAATTCTTTAGCATGGAAC
TATCATGCACTCAGCTAATTTAGAATTTAAAATCATCGCACGGATATGAAAATGGGTTTT
GGATCCTCTGTTTTTCTTCCCTGTCTCACCCTCTTAGTGCTGTACTTTATTAAAATTTGA
ATTAAAACCTGTTATTTTGAAGTTTTTAATTGTTAAAAAAAGTGAATAAGCTGTATTGAA
TTCAAATTGTGATGACATGATAACACTAGAAAAGTGAAATAAGAATTGAGATAAAAAATG
AGAACACCGGCAGGAAAATGGTCACCGACTTACTCTACTCTACACGTGTTTACATC
>TeaL_201748
GATAATTAAAAGGGCACAATGTGACAAATGGACATGTGCTAAGCAAGTCATCTCTGGTAC
TATGTTAAACAGGCGAACAAAAAATAAAGGGGAAGTGGCATTTCAGTGGGACAGTCCCAA
GACAATTGCACTACATATGGGAATCTTTTAGGTGCATAGGATATGCTTGCACCCCCATGA
AAATGAGATTATTTTACCACTGTCTAACAGATTTGAGATTCCCCAAAAATAAATAAATGA
AACCACTGGAAAGCCAGACTTTAACAGCACAATTTTATTTATTTATGTACTTATTTTTGC
AATAATTTATAAAAGGAACTGAGGAACATATGAAGAGTTCAAAAACGAAATTGAGGGAAG
TGCAAGTCAAGTAACAAAAATGGGATCACTGTGATTTTGGAATAATTTAAAGGGAAAATT
GCATTTAAATGGAAATAAATCAAAATAATTGCACTTTCATAAAGGTGCGAGCCGGAGCAA
ATTAGAGTTGTGTCCCATCCCATGCCACAATTTTCACTTGCACCGGACACATACTCTCAC
TACTGAAAGTGCAATTATTTTGAACTGTTACCATTTAAATGCACTTTTCCCTAATTTAAA
ATCAATTCAGATATCCACAATATATGGGATATTTCTCAACTTCAAAAATTTAAGGACTTG
CTAAAATTGTATAGTTA
>TeaL_201749
GGGGGACAAAAAATCTCATACCTCTTTAGTTTCCAGATAATGATTTCAAAATGAGTCATT
TACCAAAATATGTTTAATTAGGGAAATTATTCAATAATCCTGGAACACCACGTGACCATA
CTCCAAACCAATCACCAATTACTTAGCCCCTATGTTGTTCCCCCATCCCTAACATAAATC
GTAGGCCCCTACCTCTCTCTACCAATCAAAACCTTATGGAACACCATGTGTCCATACTCC
GAAAATACTGAATAATCACCCGTACATCAGTGACAATGTATTATTATTATTATTAACATT
GCTACATGCAAGTTGAAGGTACCT
>TeaL_201750
TCAATGGCTTTACAACTTATCCCTGGATCGAGTGGAGAAATCTCCTCCAAGTAGCATGAA
GAAGACGACGAATTTGATATATTGACTCGAAGACATGACAACTTATTCTCAAAGCGAGCG
AAATCTTCTCCAAGTAATACAAAGAAGATAATGAATTTGTAAAACTTTGATTTAAAGGTT
TAACAATATATTTTCAAATCAAATTTGTAGAATCCTCTCTAGTTTAATAAAAGAAAACCA
TAAATTTGTGGAGTTTCACGACAAGTTTTGATTTGAATCTCTAAACTTCAAGTGTGATAG
AGATTGATGGAGTTTCATCATGAGCAATTTGATTTGATCCACCGAGATTTATGTTTTATG
GAGATTGATAGGCTTTGTGAAAAGTCCTTTGGAGCTTTAGAGTCTTTAATCCAATGGAGT
TTTCTTCAATGATTTGATGTAGATTTTTCTCTCCACATGATTTTG
>TeaL_201751
CCCTAATAATGACTAGCATCTGTATTTATAGACATAGGAGACATCTAAATAATACCCAAG
AAGCTAGAATTCTCCAAAATAAAAGAAAAATTTTGATAGAATTATTCCTATCTTTTTTTT
ACTCATCTTGAAGGTCTATTTTGACCTAGTAAATGTTAGAATTGAAGAATTATTATTTCA
CACAAAATTGTAGCCATTTAAGTTAACTTTCCAATTCTGTTTGATTCACCTTAATCCGAA
ATCCTATCAGAGAAATATGACCAAAATACCAAATGTTGTGCAGAGTGATTCTTCTAACAA
GATTGCATTAAATCTAACTCTTCTTTCTTCAAATTTCGGTTGGACTTTTCTTGTTTGATT
CAAATTATTTAGATTCTTCTAGGCCTTTAGAGTTGAGCTGGAATTGGATCTTAGGTTTCA
ATTATCAAATTAAGTAAAATTTCTACTCATAAGTTTGAGG
>TeaL_201752
TCTCAAACAGACACAATAATGACTACCTGCTCCTGCTCGACCGTCGGAAACTGCACTTGC
ACTCCTGGACAATGCGCTTGCCAAAAGTGCAACAACGGTGCTGACAAGAACGCTCAATGC
CCTTGTCAATCCAAGGATGCCTCCAACCAAGGTCAATGCTCCTGCTCGAAGGATGGCAAG
TCGTGCCAATGTGACGCTGCCTCGTGCTCTTGCACCAACTGTGGTTCTCACAACAAGAAG
GAGACTACCGCTTGAACGACTGGCTCTTCGAATTCGGAAGTTTGAATGAGATTTGTGAAT
TCTTTGCAACGTTTGTCTGTTTCTCA
>TeaL_201753
GTTTTCCATTTTTTCCCTATGTTCTCAAATATTGCCCCCAAGGCCAAATTTCACTCACAT
TCCACACGTAACCCCAATTTCAAGTCTTATGTACATATGATGTTCAAAAATGGAAAACTC
CTCTTTCATAAATTTCAAACTTGAACCCTAACTTTCCAAAATTTCAAAATCCCACCATTT
ATACAAAATGACTAACATTTATCCGTACCTCAAATGAAGAGACTCAAAGGAGATGAAGAG
AGGAACCCAAGATGCTCCAAATCCAATATTTTTCGGATCAAAGTGTAGCCCACACGATAC
TCCACCCTTTTTACAAAGGAAGTAGGGTAGAAACCCTCTAGATCAAGTGTATTTGTAGAG
AGAAGAAGTGTGTAGAGAGAGAGAGTGTCGGATCTAGGGTTTGAGAAGAAATGGAGTTGA
AAAAGTGATGTATAAATCCGCTGCTGCGAACTGATATAAACAGGG
>TeaL_201754
AAGAAAACCCTGATTACCAGCATCATATGAAGTCACTCTGGACATTTTTTCCATTAGGCA
AATGACACTTGGATGGCTCGACCAACATGACACCAGCATTGAATACAAAACCAACATCTT
GAACAGCTGATAATTGTGGGTAAACAAAGAACTCGTCAATGTTTTCAAAAACTAAGATGG
CAGCATCTATGTATATGATTTCAAACATGAAGCTTGCTATAACTCCATTCACTGTAGAAC
TTTCTTTCCACGTGGGGGCTTTGGATTCGTCCGATTTGCTTGATGATCTTCCATCCTGCA
GCTGTTAGACCTTGTAAGAATTTCTTAGATATGGAAGTGTTGGTTTGAATGATGCTTTGA
GCCAAAGCTATTGCACCACAAAGAAAGGAATTTGAATGAAG
>TeaL_201755
CTCTAATCTTTTTAAACAAAAACAATCATGTCAGCTTACAACAACAACGAGCCCTACGGC
ACCACCGGTACCACTGGCGGCCTTGGTTCCAACACCACCGGAACCAACACCTATGGCACA
TCCACCGGTCTGGGCTCAGACTCCACCTACGACAACAACAACTCCAACCTCAACAAGACC
ACTTCCGGACCCCACAACTCCGACATGCTAAACAAGCTCGACCCGAGAGTCGATTCTGAT
AACTCCAAGGCCTACAACTCCAACACCACTTCTCACGGTCTTGGATCGAACACCACTTCC
ACTGGCTACGGCTCCCACAACACCAGCGGTCCTCACCCC
>TeaL_201756
CTTTTGGGTCTACGGAGTGACTCTTGATAGTCTTTCTTCTCTCTTGATCTGTTCATCGCC
GACTTACCTTCTCTAAGGCGTTGAAGTTCTGACGACCAAACACCTAGGTACTACTACCCT
TTTCTCTCACAGATCTCCCCCTACCTTGGCTTCCTCCTTTAAAGCAAGCATCCCTCTCCA
ACAAATCTCCCCACCTTCGCCTTTCCTCATTGTATATCCCACACCTTTCCCGGTTGCCCC
CACTGCAACACCCCTTGAACCATCACCCCCCATATAGCCCTCCCTCACAGCAACTTCCTT
CTCCCTGTCACTGCCACTTTCACTTTTACTGCAATCTGCACAACCCACACCCTTCTGAGT
TGTGAAATGTATGGGTTTGAGCAATGGCTA
>TeaL_201757
TTCTCTGTATTTTACTATGAAATTTTGAATTCACCTGATCGAGCATGCAGCCTTGCAAAA
CAGGCTTTTGATGAAGCCATTGCAGAGTTGGACACACTGGGAGAGGATTCATACAAGGGA
AATTTTTGTTAATCAAGGTTCAATGTTAATTTGGGGAAGGACATGATGAGTTCACTTTGC
CTTGGCACATTCTTTGACCTGAATTTTATTGCAACCCTTTTTGTATAATTCAGATGCTTA
CCAAATATGGGGAAAACATGTGGCTCCTCTGCTAAAAATTAACCATATTTGTACTTTATA
ATCCGTACTTCATTCTATTTAACTAGATTCATTTCATGAATGTGGGCCTAGGGTATAACT
AACATTGTTGTGTGACTTGTGTCTGGGGCTCTTAAGAACCAGAAGTCTTCTTTTTCATGA
ACTAAACTAGTGAGCAAATGAGAAACTGCCCCAAAAAAGAGTAATTAGACGAA
>TeaL_201758
GCCAATTGGTTTGATGATTGATAGTGGGCTACTCACAAACTAGGTAAATTGACTCACAAT
CATTCCCAAGAAAAAGAAATGACATCTCTTTTGTACAAACCACGTAACAAACCAGGTAAA
TTGCAAGCAACTCAGGTAACAAAACAAAACTGGACATACCAGGCCATCAAGCAAAGCAAA
CCCACATTCAACAAACCATAAATAAATGAAGATGAGAGATTTCAGATCTCGGACTCATAC
TTTGTGTAATGAAACACTTTTTTTTTTTTTGTGTGCAGTTTCTACATTTTCCAGATCTGG
AAATCTCTAGATCTGGTCTGCGATTGGCGACGGCAACAAGGAGAAAATGAGGGGATGGCA
GCGAGCAAACAATGCCATGGTTGTGTAACTGAAAAATAGAGTGGCGATGCAAGACACGAC
AGCATCACGGCGAGAGGAGAGGAGAGAGATGGCGACGGGGAGGAGAGGAAAGAGACCGCG
AGTAAGGAGGCGAGAGATGGTGGTGGTGACGGCGACAAGGAGGAGAGAAGAGAGAGGTCG
GTGAGTGGCAAGAAGAAAGAGAGAGAGAGAGAG
>TeaL_201759
ATCCTCACTATTAGCCCTCAGTTCAGGACCCTCACCCAGAATCTGGAGCAAACGAAGCAA
CTCCTCCTCTTCCCATGCACGAAGAGGTCTTTTAAAAGTCAAAATCCACTTACCATTTGC
AATCTTTTCATCAACAAACCACTTTAGAGATCCATGAGGCTCAGTAGATAAACCAAAAAG
TCTGGAAAATTGATTCTCCAAGCTTGATTGACCAATCCACTTGTCACACCAAAAAAGAAT
CCTACTACCATCCCCAGCAACACGCTTTGAACATTCATTAGAACAAGAATTACTGATTCT
CCTACATTTGTTATTGCATTCATATTGATTTCGCGGAAGATCTCCACGTTGTAGTCGGAC
CAAGACAGGTATTTACTCAGGTTATAGGTTATGTTTCGTTAGAGAATTTAATGATTGAAA
TAGACGGAAACGGGCAGTAGTTGCTGTTGTGCTTTTTGTGAGAGGTCGTTCCAAGTGTTT
TTCAATAATCTGAACCGTTTATATTGTAGGATTCGTCGAG
>TeaL_201760
GTAAGTTCTTTCTCTTATACAAATTAGTGGTTGCTGTTATGCATGGTCAGGAAATTAGTT
TTAGTGAAGCGGCTGACAAATATCCTTTCAGTAAGGTAAGGTTGTGCCGAAACCTAGATT
CAGATTATTCCAATTTAAAGATAAAAATTAGCTAAGCTTTATGGTTTTCATGCGTGTCTT
TCTTCTAGAAGTGAGACACGTGGGTCTTCCTTCCAGAATAATTCATCAAACAACATGAAA
CTTGGTACTATGCATAATGGTTTTGAAAATCCTCTTTTCTTTTTGGGCTGTTGGAATTTA
CTATTGACAGTGAAAAAAAATTCTCGATGGGAATGAATATATTTCAGACAAACTGTGAAA
CATCATAATCAGAAACTGAAATTGAAACTCTGCTCATCTGTAGGTGGTTGTCTTAACTCC
AGTACATTCAATCGAAAAGAAAGGGACATAAACCATTTGGACAGTTTGAATTCTTTGAAT
TTTCCCTACTGAACAAGAAAAGTTTCAATTATTTCAACTTAAAGCGAATGATCTTTCGAA
ATGTCAAAAATATCCAATTGATAGCCCTCTCTATGGTGTACTAGTTTTGACTTCATTTAA
TTTGTTTCATATGGG
>TeaL_201761
GTTTAGAGTATTTACCAGAAATTTTCTGAATTTTCTTCGCGAGATTGCAAAAGGTAGTAT
TTTCTTTTGAAGTTTTAATATGGATAGATGTTTTGTTTTTGTTTTTGTTTTTTTGTGGGT
TGTAGGGGTGGATCAATAAAACCCTAGTCAGAGTGAATTAGAGCTTGAAAGATTACACTA
ATAATTGAAACATTCACAAGATTTATTGAAAACCCAAATAATGCTTTATGTCAATTTTGT
GCTAATATGGCGAGCCAGTTGAAAGATTGTGACATGAGTAGAAAGATTGTGACATGTTTA
GAACTTGTAAATAATCCACAAATGTTTGTTTTGTTATCTTTCATGTTGTTAATTTGTTGT
ACAACAGATGCTTGAAGCATGGGGCGAAGGCATGATTTTATTTTAAGGGGGCCAATAACA
ATTCAATAGAAAAGTTGAATGCAAAAGTATAATTAGGAAATAAAAATAAACATTAGTATA
TAAATTAAATTATAAATATGAATTTATGTCAAGTGTACATTGTTGGGAATTTGTCTAAAG
GTTAAAGCTTTCCT
>TeaL_201762
TTCTGCTTGACAGTAGTGGCATTACTATAGGTAGGGCACCAATCCAATTTAAAAAAAAGG
TGGTTGCACATAGACGGTTTCTGGTATAACGTGGTTGATCGGAGTAGGGGTCATAAATTG
GTGGAGAACCCTAGCTACCGCTGGGAGGACTTGAAGACATGGAATGTGGAGGAATTTGGC
TGCTTAAAGGAGCAGAAAGCGAGGATGCTTGAGGAGATTCGGAGATTGGATTACAAAGGC
TGTTAGCAACCTTCTTGATAAGGAGAGGGGAAGGAGGAAGGAGAAGAATTGCAAAGATGG
AGGAATTAGTTGGAAGCAGAAATTTACATCATTGTGGCTTCAGCCAGGGCCTGATAGGAT
GATTCTATCATTCTTTCAATAGTATTGGAGTGTGCTGAAAGAGGTGTTGGCTACGATGAC
ATTATTCGATGAGCATGTGTTGTTTAAGAACGTCTAAAATGCATCATTTGTAGTTCTAAT
TCCAAAGAAAAGATGTGCGGAAGACATCAATGATTTTCAGCCTATTAGTTTGCTTGGTGT
TGCTGTTGTTGCATGCATATAAGTCGTGGGCAAAGGTGTCGATTTCTAGATTGAAAACAG
GTGTTGAATGTGGTGGTTTCAGATTCTCAGAATACTTTTGTTGAGGTAGACAAATCTTGA
ATACAGTTACTGTGGTCAATAAATGTGTTGACTCTAAATTGAGAAGTGGCGAAACAGGGC
ACTGTAAGTTGGATATTGAAAAGACATGATCATGTGAATTGGGAATTCTTGTTGTGCTTG
ATGCAAAGGATGGCCTTTGGCTACAGGTGGAGATAGTGGATTTGGATTTATATTTTGACG
GGTACGCTATAGTTGAATTGACAGCTGAGACAAGAATCCATCATGTCCTTTCTTGTTACC
ATTATATCCTTTCTTGTTACAGTGGGCTTTCAGGAGAGTGTGGTGCAGGGCAGGGCTCAT
CGATGATGGAGTCCATCTTTAAGCAGATAACACAGTAATGTTTTGCAAGGCAGATCTGGT
ACAGTTGGGCTACCATTTTCCCAAGAAGTAATTCATCAGATAATAAATTAAATAAAATTC
AGTAGGTAAAACAATCATGTAAAGGGAAAAATTAGAGGAAAAACAAAAAAGATCATGCAT
CAACTCATATTCTTGAGAAAACATATCCACTTCCTCGTTCAACTATTATGGCAGCAAAAT
AATTCATTCATATCTTAAACCACGTTGAATTTATTTGTAGATTTTATATTCAACAAGTCT
CGTCAGTTGCCACAAAATATTTCCACTCCAAGTTGTCAGTTTTCACATTGTCACTAACAA
AGAAAAAGTTGGTAGGTACATTTCAATTATTTAAATTAAAAATAAAAACAAAAAGAAGAA
AGGAAAGTGATAGGTAC
>TeaL_201763
CCCCCGCGTGCTTGTCTGTTGAGCAAGCCATTTTCCCCGTCGCCGTCCCGTCTTTTTCAA
ATCGCATAAAACAAACCATCGCCCAAGATGGTTAACTTCACCGTCGACCAAGTCCGGGCC
CTTATGGACAAGCCCACCAACATCCGTAACATGTCCGTCATTGCCCACGTCGATCACGGA
AAATCTACCCTCACCGACTCCCTGCTGGTCAAGGCCGGTATCGTCGCTGCCAAGCACGGT
GGTGATGCTCGTGCTATGGACACCCGTGCCGACGAGCAGGAGCGTGGTATTACCATCAAG
TCCACCGCTATCTCCATGTACTTCGAGATGGACAAGGAGGACCTCGGTGCTATCGCTCAG
AAGACCGAGAGCAACGAGTTCTTGATCAACTTGATCGACTCGCCCGGTCACGTCGATTTC
TCTTCCGAGGTCACTGCCGCTCTCCGTGTCACCGATGGTGCTCTCGTCGTCGTCGACTGC
GTCGAGGGTGTCTGCGTCCAGACCGAGACTGTACTGCG
>TeaL_201764
TGTATTTCTACTCTAAGGCATCAGTTTTGGTTTGGGAGGTATTCTACTGTATATTGCTCT
GTTTTGGCTTTGGTTTCTCTAGAGTGTGATTGCATTGGTGTCAGGTCTGCTGGTTTTGCA
TTGGGGTGAGATCTGGGAACTATATACATAGGAATCTGTTGGAATCTGAGGGTGATCTGA
GTAGGCCAACTGCTGTGATGGTGCATGTTTGGTGGTTGCTGTGTTGGTGCATGTTAGTGG
TCTGCTGGACTGATATTGGTCTAATGCAGAGGGGAGTTTTGTTGGTGGTTGTGGGAGTGG
TCTGC
>TeaL_201765
GATCTACTAACAGCATATCCTTCCAGCAAAGCCATTTCACCAGTTGGAAATGTCACAAAC
ACAAATTAGGATAACGCTGTTCCAAAGTATCTACACTATGCCAAAACTCAATTGGGATCC
AATTTACACTAAATCACCCATATGTGGAATCAAACCTAAACTTGCCATGGAAGCTCTGAC
TAATCCCGATTTAGTTATTTTATAAGGTTTTGGTAATAGCTGCCAAATAAGTGATGTTCT
TTGTTCCTTGCTTTCCTCTTGACCAACCATTTTCCAAAGGAAAAGCTGGTTGATAATTAT
GCTTTGTACCACAAATTAAATTCAACTTGAAAAAACTGATTCCCTTTTACATCAAAATTA
TTACCTTTAAAGTTACAAACAGAAGAAGAAAAAAAAACATAAATGATACCATGTTATCAA
TTATCATCCCAAAAAGCATAAATTAAAGATTTTAACACAGGCAAAAATTAATAGATCAAA
TAATTCATAATTTTAGGTTGAATT
>TeaL_201766
GAACTGAGTCCAGAAGATTCCGAGGATGTTCTTTTCAAGGAGGTCTGGGATTTCTCTCTT
ATTTGCCATTATTTCCACCTGAGTCACGCTAATTAATATGTTCACACTACTACAATGGCT
TACTGAAGTTGCATATTTTATGGGGTCACAATCTACTGTTATTTTATTTAGTGAATTCAT
TTTCTTTATTTTGGTGTATAGAAACAATTTCATTTTTTTTCCCAATTATGAATGGCAGAA
GTAATTTTAATCTCAACTGGGTATCCCAAGAGAGTAAATTTCTGAAACTGATGTTGCGAG
TTCCATCCAGCTCCAGCCTTGTCAAGGATTTGGAAATTCAGCATGCCTTGTCATGAAGAG
ATGTGTTACATATGCAGATTTCTTTTTTCTTTTCATCTCTATTTGCATCCCTTGCCTCCA
TAGAATTTCGTGCAAGAGTTAAAACTTCATGGTTTAGAATTCTTGGTCAAACAATGACCT
CAATTAAGTTTTATGCACAATTTCATTTTTACGATATTATTTCTGTGCAACTTTTTCTTA
GTTTAAACTTGATGTCTAATCCTGATGGCATTTTTTGTTTTGTTAATTTCACATTTAACT
TGCACAGGCATGGCTTA
>TeaL_201767
GTCGGTGTCTTCTCCCTCTATCTCCATGCATTACTCTCTTTTGATTCGGAGATGCTGAAA
CCAAAACCAAAGAGTCATATAATGTAGTTATCATGTCGGAGATCTGATCCAAGCTCGGCT
GTCGGCCTCTTGACGACAGGCCTGTGCACATTAACCCTAAACCGATTGCTTCTGTAGCTT
GATCCAACGTATGTTGAGTCGTCTTTTTCATTCTCTCATCGATCAATGACACTTTCTCAG
CAGCAAATGTATTATTTGTATAATTCATTCTCACCCACTCAACAAAACCAGCTTCCCCAC
TCTCGAACTCTTCTCTAGGCCTTCTGTTTGTTACCATCTCCAAGACTAACACTCCCAACT
TGTAAACCTCTGGAACATAGAGAGAGAAGGAAAGGAAGAAAGAGACATCATATCCACTTG
CATTATTGGAGAAACAAGTGTGAGCATGAACAAACATTTATATGCTCTGTTTGTTTCGGT
AGAAAGTATTTTTTTCCTGTATGTTCTGGCAATTTGATGTAATGGAAAATAAAAGTTAAG
GAAGAACGCTTTCCGCGATCCACTGAAAACAAACCCATATTAGGGCACGTCAAAAATATG
TTCCAAACAAAAAAACTCACCAATGCCACTTCATCAATACCAGTCCTCTGTGACCAACAT
GTTTTTAATAATGGCAATCAGAATTTTAAATATCGGTGGTCATAATTTTAAATATCGGTA
GTTATGTATTGTATCGGCCATTACATAACAGG
>TeaL_201768
AGGTCACAATCAAATAACACAAATGTCATAATTAGAATTGCATATGATATACCATATAAT
TTTCCTACTAATAAACATTATCCATTTAGGTGGACTGTCAAAAAAATATAAAAAAGGGAG
TTAATTGGTGATAAATCTAATATAAGGAGGGTATAAAGCATTGGATCTGAGAGAGATTTT
TTTGTTGATGAGAGGTCCACACTTTGTGTAATCGTTTGGTGGAGAACATTTTGTTTCAAA
TTTTACCCTTTGATTTTTTTTATCTTTTTGACTTTTCGTTGACTATCTGTTGAAATTTTT
TATCTATTAAAATTCTTATATGTTGAAATTTTTTATCTGTTGAAATTTTCTATCTGTTCA
AACAGCAGATCAACACCAAAGAAACCTTTCACTTTCAGATTTAGATCTGGCTAATTGCTA
ATCAGAGACCTCCATTGACCAAAAAAAAAAAAAAAA
>TeaL_201769
CTCATTGGTCCGAACAAGCAAACTACAAGGAACATACAAGTAGTTACAAAACCAAGATGA
AAATATTAAACGAGTAAATGGCTATTGGCCAAATGGACCATGTCAGACTGCACAAACTGC
GCAACCGGTTAGGGTGCCAATTCAAAACATGATAATCTTGGCACGTGTTGCATTCCCACG
AAAGTAAAAGAATAGATGGATAAAGGTGATGTCTTGGGTATATAGGTTGACCTAATTATG
TTCTACCATCAGTTCATGTTAATTATTTACTGGCAGGCATGCAAATTCAGCTAAAACATT
CAAAATCAAAATCAACGCAATTTGTATCCATGTAAGGCACCAATCAATTTCTGACATTCT
TCTCTTAATCAATATTCTGTATCAATTTTTTCCCTCCATCCTCTGTTTTTTGTTTTGGTT
AATTTTT
>TeaL_201770
CTTTAACGGGCGTGTTAAATTGGGCAATTAATTATGGCAAAAGGTTGGACCTGGAAGTAC
TGACCTTTTGGAGGGAATTTGAAGTGTTAGAAGGGGATTTTGAGAAATGTGGTGAGTGGT
GCCCTCATGCTTTTGGATTTTGAGAAAAGAGTGGAACAAATGTTCCTTTGAAGAAAGTAG
AGATCCTTATTTTGGCTCAAGGGGAGCTCCAAGTTTTGATATAGTCTTTTGCTCATCTTT
TGGGAGCTATTGCACTAGTAGTTTCTGAGATCCAGCTTTTGGGTTTTTGTACAGGGTTGG
TGTTTGTTTATATGTCATCAGTAAGTTCATGCTGAAGTGCTGTCCAAAGTGGGACAGGGC
AGTTGGCCCAGTGGTGGATTTAACTGTCCCTTGGAACAGTGAGAAA
>TeaL_201771
CAAATATGAGATGTTTTAAGAGAACTGCATCGGTTTCCACTTCTAAGTTCCTTATGTTGT
TGTCAAGTGCAAACTTGAGTAAGTCTCCCACGGCCCAAAACTCAGCCATGAGCTTGAGCA
AATACCAATGTTTCTAGTAAAACCACAAATCCATCGGCTCATATGATCTTGAATTAAACA
ACCAGCAAAGGCCTGTCCTGGATTCCCTTTAGATGCTCTGTCCGTGTTGAGCTTGAAGGA
GCCCAACCTAGGGGTTGTCCAGCTAACAGTAATGGGAGGAGTTTGGGTTTTGTTGGGACA
GTGGTTGGCTATGAACTGCCATTCAACAGTCTGAGCTACCGCCCTAGAAGGAGTGAGTAA
AGGAGGGTGGTTTGGGTCAAAAGTGCAAGTGCTTCTGTTCTTCCATATGTACCAACAAGA
GATGGGGAAAAGGATAGACCAGGGTACTGTTGAAAGATTATGACAGTGGGATGAACAATT
GGAATTAACCCAGCTGATAAGGTCGACTGAGAAAGAGGCTAGAACAGAACTAGGGATGTC
CAAAGCCTCCCAGAATTTTTTAGCTTCCAAGCCTTCCGTACGAAAAATCGGGTAATGAGC
A
>TeaL_201772
CTCCTCCTTGACTTGTTGAGCGATCTCTATGATTGTTGAAAGATTGAATGCATAGGATGG
GTTTGTGTCCTGTTTATCCAATGCACTCACTGCAGAACTATAGGTCTGACAATAACTTTT
TCCATCCTTTCCTACCATCTCACAGAAAATCTGATCTAGCGTATCTGTTGTCCGCAAGTG
CTCAGGCACCTTAGAGAGGTGCTCATTGAATTGTGTCACCATTTTTTTCATCTCATAGTG
TATTTGGGAGAAGTGCTTTCGCCCCGTCTTATGAGTTATGCCACGAAGCTTTCGATTTTT
TGAATTTCGGGTTGCTATCTCCTCTGCTTCCTTGCTCCCCCAATACTCCACGAGCTCTCT
CCACTGCTCCGGTATTATATTCACAGGCACTTTGAAACTAATATCTAGAGATGTCCTAAA
GGGCACATAGAACTTGCTTTTTGTCTTGTTCTTGTGATCCTTCCGCATCTTATTACACAA
ATCCAAGCAAACTAGCTTAAAACCCTCTGGAGCAAATATCAAGTTATC
>TeaL_201773
TGAAGTAGCGTTGGTGGAAGAGAGCGAGAGAGACAAAATCGATTTGCATTGCTTCGGAGG
CTATGGTGTTGAAGTAGCGTTGGTGGAAGAGAGCGAGAGAGACAAGGTGGATTGCATTGC
TTCGGAGGCTATGATGTTGTAGTGGTGTTGGTGGAAGAGAGAGAGAGAGAAGGCGGATTG
CGTTGCTTTGAAGGCTATGGTGTTGAGGTAGTGTTGGTGGAAGAGAGAGAGACAAGGCGG
ACTCCATGCAAAAGCTATCTTCGTGGAACTGGAGCAAGATGGGGAGTTTGTGGATGGCGG
GGTGAGATGATGATAATGTCTTAGGAGGAGACCCCCTTGGTTGGTTGGGTCATCCGGTGA
TGGTCGCACTGCACATTGAATCTAAGAGTCTCACGATGGCGCCATCTTTGACGACTCAGG
AGGGATAGAAGAAGCTCAATGGCCACCTCCTTGGTGCCAGAAGCCACGAAACTGTTCTCA
ATGCAAGGAAATTTTCGGA
>TeaL_201774
TAACAATGCTAATTTTTTTGAATGGGCCTTTCAATTTTTTAATGGGTCAATTTATTTTAA
GTTAGTTTGGATCTTCTTTAATTTTTTTTTAGATTTAAAATATACCTAATATATTACAAT
AAACTATAATAGGAGGACCCTTTTTTGGGTCTATTTTTAGTGGATTACAATGTTACTTTT
AATTTTTTAATGGTTCAATTTATTTTAAGTTAATTTGTATTTTCTCTTTAATTTTTTTTT
AAACTTAAAACATACCTAATATATTACACTATACCATAATAAAAGGGATCCCTTTTTTAA
GTCTATTTTGAGGGGCCCTAAACCATGGCTTTGTTGGCCAATGCCCAGGACCGGCACTGA
CTGTATACTACACTCATTCTTGTTTGTTGTTTTGTGGTTTTCATGTACTTGTTATTATGA
TCTTTATGCTTTACTATTACACTCTTTTGGCCTCATTTGAATGAGAATTAGCTGGTCCAT
CGATGTGGAA
>TeaL_201775
AGACCTGAACCTCTTTTCCCAGACAAGGCCTATTGATCTATTTAACAGAAGCAATGGAAT
CCAATGTGTTGAAGAGATCATGACGGTGGCGGACGAAGCAATAATAATATCGGTAGTGGC
GACGATGAGCGATGGTGGTGCCGGTGTTCAAGAGTGGCAACAACGTTGGTGATTAGTAAT
GCATATGTTTCGAACAATAATTCAGTCGAATATGGATGACTGGTTTTCTAATCCGAAGGG
GTCGGTTTGGCTGACGGTTGAGGGGTAAACCCGAGCCGAACTGACTTGTGCACATCCCTA
GGGCCTGCTATCGATGCCGAACTAATGATGACTTTGGGGGCTGCTATCAGCCCTAGGCTG
ATAATGCCTTGGGGCCTGCTATTAGCGTTGAGCATTAACTTCTACATGTGGAGGGGAAGC
ATTTCTCAAAGGCTGCTTTCACCTTGGTGGAGTCTTCTCTCCACAAGTTAGTTGTGGCGG
TTATTTCCCATGGCAAGTTCAAGTGATAGCGCCAACAATACTAAAGATGGCGGTGCCGAC
AAAGTACCGGTTCGATGCAAAATCCCATGTAAAAACATATGCAAAAAAT
>TeaL_201776
ATTCAATGTTCATAACTTCTTCCCTATATACCTTCCTCTAAACAAAAGAGAGAGACAGAG
ACAGAGACAGAGACAGAGACAGAGACAGAGAGCATAGTCCTAACTCAGTACCAAAACCTG
CTTACCCAGAAACTAGGAGTTCATACCAAATCTTATGAGTTTAAAGAAGAAAAAGAATGC
CAAATCTTTTGTGTGTGAGAGAGAAGAGCCAGAAAAGCTCTATATATCTTGGTAAGTTTA
TACCTAGTTGCAAATGAAAACCGAAGCTTTCAAAACTATAAATCACAAACTACTTCATGT
TCGAGTGAGAATAGTGATCAAAGAGTAGTATGGTCACAATACATGGCTAAACGCCCATCA
ATTAATATGTGTGACCCTTTAACCATCCAGACACTAATTCCTGTGAAAAATGGCTAGTGC
AAAAAGTGAATCCATGTTAGGCAATGCTACTCAGTAATATCATCTGGCCAAGTTTGGCTA
AACAAAA
>TeaL_201777
CCTTATGCTGAACGTTTAATTGGTAAGGATTGTGACTGATTGTTATCTGTAAGTTGGGGG
CTTGCTGGAAAGGAAATGAATTTTAGACCTATCTGTTTTGCTGAGTAACATTATTTGTTA
TTTAAAGTTTACAAATTCACGAATTATTTGTGAATTCCACATTGAACTATTGAATTCATG
AACTAGACTCAGATGTGTGCATCTGTCAGCTGGATTGGGTATTGTAGGCCCCCCCCCGAG
AGAGAAGAAAATTTCCTCTTCAATTGAAAGAAATTCGCAAAGATGGAAGTTGAACACCAA
AAATATTATGATATGGTTGGCATGGGCAATGAGCAGTCAATAATGTCATCTAGTTTTTAC
AGAAGCATTTATATGGCTGTGTTCTGGATATCGGGATGGTTAATGATATTGTTAATATTT
TTTAATGTTGTTTTTTATTAAATGTTGTTAAATTTGTGCAGTCCATTACTTCTATCACTA
CAACCTGCATCCATTAATTCCTTCCAAAATGCTGTTCTAATGTTTTAGGTGAAATGGGGC
CAGATTTTAGC
>TeaL_201778
CAGCGTCCTTCGCCTTCGCGCAGCCCTTGCAAGCACACTTGCCCTCGGGACAAGGGCACT
TACCCGCCTCGGCAGCGCAGTCACACTGAGTGAGGGTCTGGTTGGGGGGAGGGAGGGTGT
GGACATTCATCTGCTCAGCACTAGGGATATCGTTCTTGCCGCAACCTGAACAGGCGCACT
CAGTCTCGGAGCACTGGCAGCTACCAGTGTTGGCCTGGCAATTGCACGTGGTCTTGTCCG
CGTCAGGCTCGGGCAGGTGATGAACGTTCATGTTACCTGCAGCGGCACCACCTTGCTGCT
TCTTCTTGAGGTCGGCCAAGTAACGAGCCTCGTTGTGGACATCCATGACCGTCTTGTTGC
CCTGCTCGTAGAAGCCACGGAGCTTCTGACCGGTGGGCGTGTTGGCAGCCTTCTCGAAGT
AGGTGGTCAAGCTAGTCCAGCCAGCATATGCCTTCTGGGTGAGACCAAGCTTGGTGTCGA
CAGCCTGTGCCTTTTGTGTAG
>TeaL_201779
GTCCCGCCAGGACCAAGGCGCCGCCTTTGATGTCCTCGGCAATGACGCAGACCTCGTCGG
CGCCTTCGCCTGGCGCTCAGCCTTCCTCACATTCGAAGCCCTCCGCCACCGCGACGAGCA
AAAGCGCGCCTGGAACAGCCTCCTCGTCGACTTCTACCGCCTGTCGCGCGCCCACTCGCA
GTACATGGTCGTCAAGAACTTCTACGAAACCCTGCAATCTTCCACCGAGCTCGACGCCGA
AACGCTCGCCGTGATGCACAAGCTCTTCCGCCTGTACGCCCTGCACACGCTCGAGCAGGA
AGCCAGCGAGTTCTACACCTCGTCCGCGGTGACAGTGCGCCAGATCCAGCTCGCGCGCAC
CAGCAGCGTGATGAAGCTGCTCGAGGAGGTGCGCCCGCACGCCGTGCGCCTCGTCGACGC
CTGGGACTTCCCCGACTGGCAGCTCGACTCGTCGCTCGGCCGCAAGGACGGCAAGGTCTA
CGAGGACATGTTCTACCGTGCCAGCGAGCTGAACCCGCTGAACGATATTACCGTCGATCC
CTACCCTGACAGCCCTGTGCTGTTCAAGAACAAGGAGGCGAGGAGTAAGTTGTAGATGGG
AGAAGTCGGGAATCAACTTGAAAGGCTCACGCCTGGAAAACAATAGACTAGAAAGGGGCC
GGGC
>TeaL_201780
CACAGCTCTTCCACTTCCATTCAGGTGAATTTTCCAACCACCTAATACCACCATTTATAA
CCTCCAATCTCTCTCTCTCTCTCCCCCATGGAACTAGGGTTTTCTGTGATGGTAATTTTG
GGTTAGGCTTCTTTTTTTTGTTCTGTCAATCCATTCTTCAGCTCAATCAAAAGGGGAAGA
TAATTAATGAGAGAGAGAGATACTTAGGATTGATTCGTATGATGTGGAGAGGTGAGAGAG
ATTGTCACTGTCTAAGATTGAGGATAGTGAATTTGACAATAATGCCTCGAACAAGTGATG
AGCTGGTTTGCACCTGAGGT
>TeaL_201781
GAAAGAGTTACTGAGCAGTGACAAGACAAATTCAGCGCCGCCCAAGTGCCACTGATCCCT
CCCCTTCCCTCCCTTCAACCAGCATCTCTACCTCATCCTCCATTTTTACCACACTCCCAA
CCAAAACCCCTCTCTCTTTCTTTCTTTTTTTCTCTCTCTCACACAGTTAAAAATTGAAAT
CCCCCAAAATCACATCCAGGCTGAGAAGAACAGAGAGCATCATCAACCATTATGAAACAG
GCAGTGAATGTTGCGAAATCGGGCTCAATCCGTCTGCAGAATTTGCTAGATCACACAACG
TTCTTCAATCATCGTTCATTCTTCATTTCATTACTATTCGTGTTAGAGTTAAA
>TeaL_201782
TTCGAGATGCATAATGTAGAACCTAATAATATGACGAATTCATTAACATGAGCTCCTTAA
ACAAATCGAACAAAAATAATTTGACTGCATTAGGTGCAACTTATAAGTGACAAGATGATG
AAATTGCATCTATGATAAGAAGACCTACTAGCATGGATGCCTACACAGCATAACAACGAA
TGTTTATGTGGACGTTCATCATGAATCGAAACCCTAATTTTGCGAATCGTGGATCCAATC
AAATCGAGAATTGTAAGATTTAGTATAACTATAACTCAGGATACCCTGCTTGAAAAATCA
AAATTACCCCTAGAACCAATCCACTATGGTTATTATTAAAACACGGCTATGAGAGCTTGT
GATAACTTCAAATCGAACAAAAGCCCTAGGAGAGAGAAAGTTACAGAGAGAGAGAGAGAG
AGATAACGAAGACCTTGGGATTCCTCGAC
>TeaL_201783
GCAAAGCTTTATGAGGATGACAATACCCACATCAGCACTCGGGTTGCTGGAACTATGTAA
GTCCTATAATAATTACCCTCATAAATTGTTCTTATTTCAGCTCAAACTTATCTGATATTA
ACGTTTGAAATTATGACTTGTATAGATGGAACTGAATACTTTGGCTTAGTTCCTCTCTGT
GGAAAAGATAACTAAAAGCTTAACAAGAAGGATATCAATGTTGGGTATTAGAAGAACTCA
ACCAGACTAACTTTCTTTAATTGAAAAGGAAGAATAAAATAAGAGGAAAAAAAAAAAAAG
GAAAAATAAATTTTCTACTAAACACCCTGTGGGAATAGAAATGTTTAAATATGGATTAAA
CAGCCTTTGACATGTGTTCATCTTTGATAATTTTTATCTGTGTCTTATAAGATTAATTTT
ATGATTTAAGTTCATTCTATACATGCATGGTTTGATGCTTGAAACTATACAGATTATCTT
AA
>TeaL_201784
CTAGACATGGACGGCGCCTCAAACGAGCCCGTAGCATACTCCTGCGGCGACTGCGGCCAG
CAGAACGATATTCGGCCCAAAGAGCCCATCCGATGCCAAGAATGCGGATGCCGAGTCATG
TTCAAGAAGCGCGTCAAGCGAATGGTCCAATTCGAGGCGAGGTGAAGCAACCAAGCTGGC
GAGCGCAAGAACACTTGCAAACGCTACCTTGATCCGCTGCCTGTCGCACACGCCATCCCT
TCGCACGCAACTTTAGTACCGGTACTTCGTGGCTACGGCCAGTCTGCCACTTTAAGTGGA
TCGTTGTCGCTACTTGTAGCTTTTCCAGCGCAGATGCAGTCGCAGTAATCGTTCTATTGG
CC
>TeaL_201785
GCTTGGGAATGCAATTGAGTACATGAAAATGAGTAAAGACCATGTTGGATTGAATTCGAC
AACAGTTTTGGTAGTTTGCGTGGTGATGGACCCTTCGCAAAGTTTCTCGTTTCCTGTATT
TATAAAGGCTGATTATGACCATTGGCTGCTATTCTCCTTTCAATTGGGGTCCATGCTTTT
CTCCTACAATAATGCTTTGCATCCCACATGTAGGTGCCAATTACCATTTTGCATGCAACA
ATCCATGTCTTTTACTCTCTAAAGACCCGAGTGTTCTGCAGTTCCTTTTCTCAGGAATCA
ATTCCTCTTGCATAGTTGGAATGCCCACATGTCATCTTCCCTTTGCTCCAACGCTTACCC
ATTTGCAACCAACATTACTATCCCTTAGGATTATAGAGAAAAAGAGTGGGAGCGAGATAT
AATGGGATGGAATTTT
>TeaL_201786
AGAAGTTTGGTAAAATATTTGGTAATTTATTTGAGATCCGTAACCTAACTCATAAATTAA
TTAGAAGAAAGTTGCTTAGTTCTGGGATTCATTCCTACAACATCCTCAAATATATGAGTG
AAACATCAATAAGCTATAAAAAGTAGCATCATCAGTTAGTGGCACGTTTACGATGATATC
TGTAGATTTGAAAACAATTGAAAGGGGATGGCCCACGAGAGATGGTTATCGATCGTTGAA
TGTGGTTGTTGGAGTGATTGTTAGCCATCGGATATGTTGGTAAAAAATGATTGTCACTGG
TGGGAGGTGATTGGTAGTGGACAAAAGTGATTGTTGAATGTAGGGGGTGTTGGCCAAAAG
TGATTGTCTATTGTTGGAGGTGGTGGCGGGCTATCTAAATCTAAGATGATGACCAAAGCT
TGTTTCCGACAAAAGGTGATGACGGACCGCGGGAGGTGATTGTCAGAGGAGGTCATTAGT
GATAGTGACTGGTGGTGATAAGCATTGGTGGTGGTTCTTGGAAATAGGAGAAAGAGAAAT
GAATTTTTTTTAAAAAAACAAATGAAAT
>TeaL_201787
TGTCCCCTTCTTCACTTCCCAGATCCACAGATGAACATGTTCAACAGAACAATGAATCCA
AAGTTATTCATATATAAATACATAATTACATGTGTGCACAAACATATATTATCAATACAA
ATTAAAACATGATCTCAACTATCAAAATCTACAGATCCATCAACAAACAAGAACACTGAA
GACAATGAAAATCCAATAGCCACAACTTCAAATCTAGGACAAATTAGAGAACTAGGATAA
ATTTCTACAACTCTACAAACAATACACAAATCAGACGAACACAAATTAGAGAACATCAAA
ATCAGGGTATATAAATAACTTTGGATTCATTGAATAACGTAGAATCTATTAATAGGCGAG
ACCTAGGCGACTGGTGATGCCGAA
>TeaL_201788
AAAAAAAAATTCTTCTAGTTTATCAATACAAAAACAAAACCAAAAAAAGAGATAAAGTGG
AGTGTACTGGTGGGTGGAAGGGATATACGAGGATTAACAGACCCAGACTCATGATCACAT
GTTACTTGTTAGGGAGTAAGTGTCAAAGGCATCAATCATCAATCAATTAGTAGATATATA
CTTCTTGTAGTACTAGTCACAGGACCAATAATTCTATATTTGCCAATAAGCCATGGTATT
ATGCTAGCAATCCTCATCATGTTTTAAGTACAAACATACAAAATTATTTTTACTAAAAAG
CTGAGATTCAAAAACCACAGAAAAGCTTAGGTAAAATTGTGTTGACTTTGAGCAGGATAA
ATTAATTTTCAGAAATGTTTATTTTTCCAGGATGTTCTTAGAAATGTTTAATTTTCTCTC
CTAGCCTAGAAACTTCTTACTAATCCTTGTTAGAGTGGTTAACTTAGGCTATGTTTGGTT
CATGGATTTGGGAAGGGATTTAGAAAGGAAAGTGGAAAAAGTATGTGAAAAGTAGTTATA
TTTCATTCACATTTCACTTATATTTTCTCATTTTCTTTCCAAATTTCTACTCAAATCCAT
GAACCAAATAGAGTGTTAGGGGTCTGGAAGACAATAATAATTCCAGTCCTAGGTGCAACC
TCTACATAGAAGTTTTATACAATTTATTTAGGGATGCACCAAAGCCAAAAGATGTTTGGG
AAGCCTCTCTAGCTATGAGTGGTTGCAAAAGAAAAAAGCTTTCACTGATCAGATGACATT
TCATGGAAAATATTTACATTGTTATGTTCATTTGGCATATTTGAAAAACTAGAAACGAGG
ACATTTATCAAATCATTGCCATCAATGTTTATGGAACTTGAAACTATGCAAAGACATATC
AGAAGATATGGAACAGAATAGAAAAAAGGTTTTTAAAATAGACTAGGAGCCACTGGCCAA
AGGATTACTAAGCTTATAATATAGTGTTTTCCTACTAAATTGAACATTGGTGGAAGCTCT
AGCAGTAACCCAATGACAGAAGGCAAGTTCTGAGAAATGAAATAGGTTCTTGGTTGTGTT
TTGTGGATATTATGGAAACCAGGGGAATTGAACATCCATAGGCCAAGAATCTTAGGAAGA
TTACAGGGGCTTGGCTTGACCATCATTTTGGAAAGAAGCATGCAAGGAGCAGCAACTGAA
TTGAATTGATTCAGATTCAGATTCGGAAATGGAAGTGAAGATGGTTCGGGATGGAGCAAA
CCAGACCTTTCCACACCATGTGCTTGTGGAGGAATCTAGGTTACATTTGCGAAGGTGCAA
TTGTTAGTTTCAGCAAACACAAACGAAGGAAATTTGTGTGCTAAAGTGTTGGCAAACATG
GGAGCTGAGCAAGAGGAACACCTTCTTGTGCATGAAGATCCCTTGAGCAAATCAGAAGGC
TAGTCATTGCATTGCTTCTGTGAGAGGAACTTCTTTTTGAAAGGGCTTTAACCTTTTTAG
TTGACTCTTTTTCCTCTTTTTTTTTTCTTTTTTCTAGTTTGACTAATGTTAAGCAAACAA
TTTTTTTTTTTATAGAACTGTCATCCAAAAAAATGTGTTCTTTCGTGGTCAATTCATT
>TeaL_201789
ACTCACAACTGCAAATACAAGATAGACACTAAAAGACATTCTACATGCAATAAAAATAAG
ATAACAAGGGCGGATGAAAGATCAAACACATAAAAAATGGATAATATAAAATATTGAAAA
TATCAATAGCAGAGAAACATGGTATGGAGAAACAGGGAAACACAGAGAAAAAAGCTGTAG
AAGCTTGGAAGTTTATTGAATATTGAAAATCCCAATGTATTTAAATTTTCAATAAGATTT
CTACCTAGCAAAATATGGAAGTTGTTTTTTTTTTTAAAACTTAAAATTAATAGTAAATTA
ATATCTCAACAAGTTATCAATATTTTGACGAGTTATCAACAGGTTCTCTCTCTTTTTCTT
TTTCTTTTTCTTTTTCTTTTTTGGAAAAAAGAAAAAAATAGTAAAAATAAAAAATAAAAC
TGGTTACCCGCATCTTGCCTTCACCATTCCAGATATCTTCCTCTTCCCCATAGTCATTAA
GTCTTAACATTGCCTTTTCATTTCAGTTTGCTATTTATAAAATACGATCACATTTTACAC
TCCCAAACAGCAGGGGAAAATGACAAAATAGCTGAACTAGGGTAGTGAACAAATATGTCA
TGATATATGGTGTCACGTGACATATGGTGTCATGTATGAAATATGCTTGACTAAGCAAAT
ACTAAAATAGAATTGGCAGC
>TeaL_201790
CGACACATCTTTTTGTCCTTTACTTTCAAAAAAAAAATTTCATTCAATAAAAAAAATGTA
AAGAGCCCCAAAAATTTATTAGTTGATTATCAACTTTGGACTCCGAAAATCTCAGAGCCG
GGCTTGACCTAAGTACGACCTAGGCTGGCCCAACCTCAGGCCCAGTCCGCTGGCTGGCTG
GCTGAGCTATCCTGGCATTGTGCTAGGCCATGGGCTATTTTATTTTTACACCCCTACTAG
AAATCATGCACAACTTTTTGCTAACCGAGCCCTGCTAGAGACCGCCCAAGCTTTGCTATC
CAATAAACCCACAATTCCTCTTGCTATCCATCTAATAAGAACATGCAACTCACTAAATAT
TAACCTGTTTCAGTCGCCTTTGGCGT
>TeaL_201791
ACGATGAGGAAGTCGAAGAAGAGGTGATTTTTCTTAAACCTACCTCGTTTTTCGTAATTT
TTTATTGAATACGTGTTGAATTTGTTCAGATCTGGTGGTTCGGTTGATTTTGCTTAAACC
TACTCGTTTAGCTTTGTTTGTCTGTGGAAAATTTACAGGGAAAATTTTTAAAAAATTAGT
TTTGACTGTAAAAAATACTATCCTTTTTCACCTTCAAGGTGATTGGGGAGATTTGCCCTA
AAAGAGTGAGTTCTTGCTCTAAAAGTTTGCCGGAAAATTAGTATAGGAACTATTTTCCAT
CCTACCAAACGGTTTTGCTCGGCAGATTAATCTTAAAAATTGTTTTATATGTCTATTATA
TTGTTTGCCGTGTAAGCTTGATTATTCCTGTTGGTTTCATAGTTCTTCGTGGGTTGCTCT
CTTTTATTCTTCAGATCTGGCCATATCTGTGAATTTCTATAATCTCTGCTCTTATTTTTT
TGCTGTAAGTCTGTGTCTAAGTTGACATCGCAAATATACAGTAATAAGAAGTGTAAGATA
TAAAGAAGACTTCTCAGATCCGAGTCAATATCGTGTTACTAGTCTTATCACTCTCTCTTT
CTCCGTTTTTTTTTTTAACCAACCTTGAAGTCCACCTCTTTCTGGGTTTATTTGCTTGCT
CTCTTTTTGGTTCCATGTTAGATTGTTCATTGACCTGAATGGAACACACAGCTTTAAGTT
GATTCTTTGTTTTTCAATTGGTTCTTCAGAATTCTTGTTATCCTGCTTGTTTTTTTCTTT
GTTTTTTTGGTTTTTTGGCTTGGTCATTTTTTATCCTTGTTTGTATGAAATAAATCGAAT
TATTAGTGATTTTTTTGACCAGTCATAAAGTTCTTCTATCCGGTGTGTTGATTTTGTTCT
TCTTTTTTTTTTCATTTCATTTCATTTTTATTTATTTATTTTTAGTTATCTCGAAAGCTT
GAATTGCCCTTTTGTGATAAAGTGGTAAGGCTTTTGTATTTTCATCTTCATTTTATGTTT
TTGGCAATTTACTTTCCTTCTACTACTATGTTATCAGCATGACGGGATATTTTTTCTGGG
GAGGTAAGGATTTTAGTGTTACTAGAAGAGTATTTATATGAAACGTTATAAAAAATAATA
TTGAAATGGACAAATATTTGTGCATCATTTCATGGTAGTCTTAAATAGCAATTTTGGGTT
GTGAAGTTCCCCTTTTAACGTCTACTAAAGTCCATGGCAGATAGGTGTTTGTGTAATTTA
GGTTCTGCCACATGAAAGAAGTACTCAGCCATAGCCACCAAAATGGTGGTGAATCAGATT
ATTTGTAAACGACCACCTAAGATCAACTACTTGTGGTTTAATAATCGCAAAAACATCAGC
ACAAAAGGGTTTTCGAATTATTCCAACATTTTAACTCCAAAACTCCATAGTTGGGGCCCA
CCTGACTTTTACTTCTTGAGGTCACCAAATTTGGTTACCATCATAGGTCTCTATTTAGTT
TCTTAACCTTGTATTCCCGAGCCAAAAAAAGGAAAATAAAAAAGAGTTCACCTATTTTTG
TTTACTCAGCCACAACAGATGGGAAAAGAACAGTAGCTGACGTGTTATGGGGCTAACTAT
CCTTTTTCACCTTCTTTAGCTGGTAAAACTTTAATGTTCACCCTCTTGTGTGTGTTCTAC
TTGTAGTTGAGAACTTTAATTGGTCAAAATCAAGGTACAAGTTTTGCTATGTTTTTGTTT
TTGACATTTTTAAACATGCTTTAGATTTTTATCCAGTTTTCTGCAAGTCTCAATTAATTG
TTGACTTGGACTTCTGGTGTGCACCAATCTCACAGGTGGGCCTTATCCATAAAGAAAAAC
AAATTAATAGGACTAGAAGATCAACAGTCTACATACATATTTATATGGGCATTGTAGTCA
TGCTTACTCTGACAATTTTTACTGCAATTACATATAGTTAAAACAAGGTTTTGCAAGAAA
ATGGAGGATGATTTTCTCATGGACTCATTTTTTACATCGAAAAGGATTTTGCCATGAAGT
TTAGTGTAGAATCAATTATAGATGACGTTCAGGAAAATTTATTTTTCAAGTTCTTGCACC
CCAAAACAAAATTGTGGTTCTGCCCTTGGTTTTAGTTGTAATTTTTGTTATTAATGTTTT
TGTAATGTCTCCAATATTGGCA
>TeaL_201792
GAGACGATTGCTAGGCATCGGCCTCAAGACGTAGACGACAACAGTAACGTCGACAAAATG
GGACGAGTTATCCGAAACCAGAGGAAGTCTGGAGGTATCTTCCAGGCTCACACGAGCAAG
CGCAAGTCGCCCGCAAAGCTCCGCACCTACGACTTCGCCGAGCGCAATGGCTTCGTCCGC
GGTCTCGTCAAGGAGATAATCCACGACCCTGGACGTGGTGCTCCCCTTGCACGAGTCGCG
TTCCGTGACCCTTACCGCTACAAGATGCGGGTCGAGACCTTCATCGCTACCGAAGGCATG
TCGACCGGATCGTTCGTCTACTGCGGAAAGAAGGCCTCGCTCTCGATTGGCAACGTGCTG
CCCATCGGCCAGCTGCCCGAAGGAACTGTCGTCTGCAACGTCGAGGAGAAGCCCGGTGAC
CGTGGATCGCTCGCACGCACATCCGGCAACTATGCTACCGTTGTCGGACACGACGCCGAC
ACCGGCAAGACCCGTATCAAGCTGCCCTCCGGCGCAAAGAAGGTCGTTCGCTCTGGCAGC
CGTGCCACCATCGGTATCGTTGCTGGAGGAGGACGTACTGAAAAGCCCATGCTCAAGGCT
GGTAACGCATATCACAAGTATCGTGTCAAGAGGAACAGCTGGCCCAAGGTTCGTGGTGTG
GCTATGAATCCCGTGGAGCATCCCCATGGTGGTGGTAACCATCAACATATTGGTCATGCC
AGCACTGTCTCGCGTCACGCAGTTTCCGGACAGAAGGCAGGTCTTATCGCTGCACGCAGG
ACAGGTCTTTTGAGAGGTACACAGAAGGTACAAAACGTCTAAGCGTTGTAACGGGTGTCG
CAATCTCGCTGTCCTTCCATCGGCAGTGTACGCCAGCTCAGTACGGAGCGCAGTCTTTGC
GCCTTGTACAACAGTGATAGTGATTACAACGCAACAGCGACT
>TeaL_201793
TTCAACACAGGAGAAGCCACACCCTGTTAAAGTGAGATGTTAAAATATATGCCTTCGGTT
TGGTATATACCATGTTAAGATTGTAAACCAGCCATATGTACACACATATTTCCCTAAATA
CTATGAAATCCAATCTAGGTAAGCCACTTCATGGTTAAATAGTACTCATGCTCAGAGAGA
CAGAATCCGTTGGAGATCATTCAACCGGGATACCATTCCACAAAAACTGAGATGGGTGCA
TTTAATAAGTCTTTGTGACTGTGCAAGTTTTGAGGAAAAAATGGTAGCAACACAATGCAT
AAAGACCAACCATTGTGCTCAATTGAGATCACTGGATGCTAATTTCAAATATATCACATT
ATGCCGTGTTTGGTTGGGGGATTTGGGGAAGGATTTAGAAAGGGAAATGGAAANNNNNNN
ACTTAGTTTCACATACATTTTCTCTTTCCCTTTCCAAATCCCTCCAAAAATTCCCAACCA
AACGCAGCATTAATGTTTGAGTTGATCACTATATCATCAAGTGCTTTCAAGATCATATCA
AACCATGAGAATCATTAGAATATACGGACAATTCTTTGATACAAACACACAGAGGATTCA
CAAAAAGGAAGAGACTTACCAG
>TeaL_201794
CGAGCATCCTAATTCACTTCTAATAATATAAAATGGACCCCACTCTTCATTATTTATCCT
TCCTCTCTCTATTTTTTCTCTCATCCACTCCCATTAAAAGTCAAAATAGAGATGATATAT
TAAAAATGTAACACTATTAAAAAAATATATAAATTTTGATATCTATATACTTGTAAGTTG
CAAGTAACCTAAAAATTTATATAATGTTATGTTATTTGGCTCACTTTCCTTTTAGGAATA
GGTCAATCACGCGCCCAAAAATCCAAACACAAAAACAAGAAAAAAAAGGAAAACAAAGCA
AAACACAAATCATTTTCCACCTACTTTTAATAATTTTCTCCACATCTAAATGAAGGAATA
ATTTTTGCAATTGATTGAGAACAGGGGTGCCTCAACCCCCGTCTCTCTCTCTCTCCATCT
TCATTCATCATGATCTTCTTCTTTAATAGTAGTCTCTTTTGACCATCCCCCCCCCCCCCC
CCCCCCCC
>TeaL_201795
AGTGTCTCCTCCCAGCATCTCCTGCTTAATTAACTTGTCTTAATAACATGAAGAATGCAA
TACTTCAAATACGCACAGACATACTTAAAAGACAGAGATAGGCAGAATAGATTCATCACA
CCCCCTGGGTTTCCTTTTATCCATCTACTTTTGAAGTACAGAAAACAGGCTCTAAATCCT
CCCAAATTTCGAACCTAAGAGGTCTTGTGAACTGATATTAACAGAGGATATGACCAACCA
CATCCTTTACGAGGATAGATTGAAATAGGAAAACAGAATAATAAATTTTATAGTTCAAAT
TAGAGCCTTATAGCTTTCATTTTCATAAGAAGAGTTGGAGAGGGAATCAAGTTAGTCAAA
CAAACTGTGTCAGACAAATAAGGTCTAGCAATCTGTCCGAA
>TeaL_201796
CTCAAGGTAAATGAACTCAGACCTCGATTACATATTTCAAAAGTTGAGAAAATGCTCTGC
TTAAATCGAAGTGGAAGAATTACTGCCCAGGATGCGCTCAAGCATTCGTACTTCAGAAAT
GTTGCAGCTGGTCGTTGATAGCCATCCCTCATCCTATCTGCTTGCTGGAATGGACTGAAA
CAGCACAATGTGNNNNNNNNNNNNNNNNNNNNNNNNNNNGGCGGTTTCATTTGCAAGACA
ATCAAGAACTTTGTGGATTACATACATGGTGGTCGTCTTTTGAATTTATAAACTTTTGTG
TTTGAAAAATGACACATGGATTTGTAAATTGTTGGTGGATTATTTTTGGTGGTTAATTTT
GAATTTGTTGTGGTTGTTTTGAAAAATTATTGCATGGAG
>TeaL_201797
GCATGGTCAAGACGTTTATATTCAAATGTACCAGACTAAAATAACCTTCTAACACAAACT
TCATCTTTTAATATTTATCAAATAAACACTAAACAATAATAAATCGGCATGGTCAAGACG
TTTATATTCAAATGTACCAGACTAAAATAACCTTATTACATTTTCAAATCAAAGCTCCAT
CTTTCACTCACTACTGTATACTCCGCACCCCCCACCCCTATAGCACAAGTTACAACACCA
GGCTGCATTAACCTTCTTCAACCTTCTTCACTAGCAGCTCTTCTGCAGAATCATTTGAAC
CACCATCAATCCTTTGCTATGCAACAAGAGCTGCACACTCAGACATCAGAGACTGAAATT
TCCATAATGGAATCATCAGATGTTTCACAATCCAATAGGAAATCACTGCCTCCTTCCACT
GCTGTTGACAAACCTTTTCCATTGTTTTTGACAAACCTTTGCCTTTGTCTGTGTTCTCGA
GAATCATTGCCAGCTACGTTGTCAAGAAAGCTTTAGCCTTCAATTCAGAGTCATAACAAG
TATGCCTTAAAGACCTCAATGCAGGTACCCAACAGGAGCTAG
>TeaL_201798
GCAGGTATAACTTGTTGATTAATGTTTCCTTTCTTTTTCAAGTTTTGCTTATATATCTTT
TTGGGCAAGTAACTTGTGCTTATATTATAATTTCTCATTGTGAACATTTGATTTGGAAGA
ACAATTTTTTAGTGCTTTAACGCTCCGTATGTTTGGGCGAAAAACATTTCCTAGAAAAGA
TTTTTCTTATTTTCTGGTGTTTGATACAATGGAACTCTGTTTGTTTTTACGAAAAAATAT
TTTTTATATATTAAACAGGAAAAAAGCCTATATGGGCAGAAATTGTTTTCCACTGTTAAA
AGCGGAACAACGTTTTCTATACTAAATCTTACCAATGTCACCACACTACCGCCACCACAC
CCACCTCCACTACCACGGCCACTGCCACCATCACTGTCTCTGCCACCCCACCACCTCCAC
CTCAATCATTGTTCCACCACTACCACCAAACATAGAAAAATGTTT
>TeaL_201799
AAATTAGGTTCCACCCCATTGAACACAGATTCATTCCTCTGTTTCCATATTGACCAGAAA
ATAGCAAATGGTATTACACTCCACAGCTTCTTTTCAATTTTCCTCATACTACAGCCATAC
CACCATTGAAGAGCACTCTGAACCGAACTAGGTGAAACCCACTGCATCCCCCACCTTTTG
ACAAAATAAGACCAAATCATCCACACATAAGGGCAGTGAAGTAACACATGATTAATAGTT
TCCTCCCCTTCTTTGCAGAAAACACAGCAGACATCAACATTGGCATTGAGGATACCAATC
CTATGCAAATAACTAGCAGATTTGATTCTCCCCCTCCAAACCAACCAACCAAAGAATAGT
GCTCTTGGTGGAGCAGGGGCCTTCCACAACCAAGTAGAGATCAAACTATTAGACCCAAGC
CCCAATTCAAACCACTGATAGACAGATGATACACTAAAGCCGCCAGATGACGTAGCATTC
CAAGTCAGACAGTGCTGTAGCAATCTACTCAATTCTTCTTCCTCCCAGACAGAGGGGCCT
CCTAAAATTCAACGCCCAATTCCCATATACATCTCTATTGCTATGAAACATGAATACAGA
CCCTTGCTTGTCAACTGATAAGGAGTATAGCCTAGGAAATTCATCTCTAAGACAAACGCC
CTCTGCCTAACAGTCAGACCAAAATCTAATTCTTCTGCCATCTCCAATCTTGACCACAGC
ATTGCTCTTAAAAAAATTGCATAAGCTCTGCCCTAGACTCCACAGTATAAATAAT
>TeaL_201800
TCTGTATGCAAACCTATCAACATCATCCTGCAATTTTGCAATTGCATTTTTTTTTTTTAC
TTTTTAATAGTATTTAGTTAAAAACAGATTGTAAATCCTGTATTTACCTTTAAAAAACAA
GATGTTTCATTTCAATTTTACTGGTTTGTGTTTGGAAAATTGGATATCTTTGCACAAAAC
CATTTGATAATTCAACCACACTAACATATATGTATGACAAAACTTGATGTTGTTGGGCGC
ACATAATTCCCATGACATGCTCTTTCCCAGGACAATGTTATCAAACTTGTAAACAACCTT
CACCAAACATGTTAGTGAAAATAAAAGTCACTTGTCCAGAAAGAATGATGATAACAGATC
ATGTGCCACACCTTGGCCACCAGTCTTCATAAAAT
>TeaL_201801
TGTCATCTCTCAGGCGATGGCGGTCCCTGTCTCTGTCCCTATCTATATCCATGTCTCTAT
CCCTCTCTGTCACGCCCTCATCTGCTTTCTCTGTCGCAATTGCGAACCCTGTACCTGTAC
CTGTGACTGTCGCGTTTTCTATCCCTATCTCTTTCCGTTGTGGAACTTCGTCCACAGTAA
TAAAATCCCTTTCATGAGCACCAGCATCTAAGTCAGCATTGAGTTCATCTTCCTCATCTT
TTTCTTCCTCCTCTTCAAAATCATCTTCCAAAGCACTTTTTCTCAGATCCAGTGAACCAA
TGGATTCAAGAGTCCATCTACCAGCATGGAATATGTAAGTACAGAAAACTACTCAAAAGA
ATCTCTAAAAAAATTAGGAAGAACATAGTTGTCAAAGAAAACACCGACCGAAATGTCAA
>TeaL_201802
CTTTCGTTTTACTTGTCTGCCCCCCTCAGTCTCTCTCTCTGTACTGCACTTGGCACTTTC
ACAAACTGCTGCTACTACTACTACAAGACCACACACACCCCCTTTAATGTCAGTGGTTCA
CCGGAAGATGCTGTGGATTCGGACCAATCGAACTTCAGAGACCAAATTTAGGGTTTGAAG
TTTTCCCCAGTTTTAGGGTTCAAAAAATCCCAGGCAAATTACACCTCAATTCGATACACC
CCTTCTGAATCGAATGTCCTGAGCTCCCTTTCTCCTCTGGGTTCAGAAAATGAATGAGGG
AACTCGTTTGAAGTTCCAAAACCCAATTGGAGACGCCATTACCAGGATCAGATTCGCTCC
CAAATCCAACAATCTCCTCATCTCTTCCTGGGACACCAGTCTTCGATTATATGATTTGGA
TAGCTTTATACTCCGAGTAGAGGCTCCCTCCGAAGCTGCACTTCTTGATTGTTGTTTCCA
GAATGAGTCAGTTGCTTTTGGCGCTGGTTCTGACAGTTTCATTAGAAGGTATGTCAACTA
ATCAGTGGCGGTTGGGACAAAAAGATAATGTCATGGGATACGCGCTCAACAAACACTCTT
GGATGCTTGAACACTGCAGGTGCAGATGTGGAATCTGTGGCGGTCTCTGGGTTTCATTTG
ATGGTTGCTGTTGGGTCATCCGTAAACATATATGACTTGCGTAACTTTAACAAATCAGTT
TATGTGAAGGAATTATGTCTGGGCATTCAAATAAGATGTGTCCGGCCAATTCTTAATTGT
GAAGGATTTGTGGCGGGATCAATTGATGGACGGATAGCGTTGGAGTATCTTAATTCAAGT
>TeaL_201803
AGCAAGATCAAAATGATTATTTTTCTTTTTCTTTTTTCTTTTTTCCTTCCTTTTTTTTTT
TTATAAATAAATTAGCATAATTAGTTAAGCCTTGTTAACATACATACCATTGAGTGACAC
CCTAGTGTTTTTCTAATGTAAGGGCAGTCCTCAACTTAATTCATGCCGTCTCTAAAGATA
GAGTCTTTCTAATTAAAAAGTGCTTGTTTAGTTTTCAACCAGAAAAAACTGAATACTAAT
AAAAACTCAGGCAGTGTAGCACCATTTTGTAGTGAGGTTGTGGGTTTAACTCATGAGAGG
AGTCTGATACATTTTTTGTTTTGTTTTTTTTTTCCCCCCTCTCCCTATGAGGATTGTATG
TAGTAGTAGTTGTTTATTTATTTATTTTTTCAAGTTTGAGCTAGTGATAGTTGTTTTTCT
CCTCCATTATGGGG
>TeaL_201804
CCAGCAGTAACATGGAGTCCCTCCTCTCTTCTTCATCCTCTTCTCTTCCCTTCTCCGTGC
GCAGCCTCGCTCTGCCCCTCGTGCTGCTGTCCGCCTATCGCTGCGGTGCGCACTGCTCCC
TGTCGACGTGGGTGGCAGTCTCTTCGCTCCCATGTGCGCCTGCGCCAGAGACGGAGCACG
ATGCCCGGCGCTTGAAGCGCGCCAGGATCCTTCGGGCGGGGCTGGTGGTGCTGGGCTGCC
TGGCGCTGTACGGGACCGAGCTGGGCGTACTACTGGCGAGCGACGGGGAGAAGCTCGCAA
ATGCCTTCTTTGGCGTACTCGCCGGCACAATCCTCACCGCAGCGTACTTCTCAGCGCTGG
CGTACGGCCTCAGCCTGCCCCGCGCAGCGTGGAACCACGAGTCCAGCCGCCTCATCGTCC
GCTTGCACTGTC
>TeaL_201805
GAGCTTTAGTTAGCTCAATTCTATCAGGCAAGCCAGGAAGTTCGAACGGCTCTGACTCGG
AAACATTCTCATAATCTTTAAAATTTTCTAAATTGTGTGCGCATAAGAGAGTGAGGCAGT
TCATTCCATCAAAAAGAATTCTCGGAATTCCAAACTTACGAACAGTGTGTCTATGCCCTT
GAAGAATTTCATCATTAGGTCTAGAGAGTGAACAGCGTCTATAGTTTCGCACCCCTCCAA
CAGGCCGGCCTCCACTGACGGGAACCGGAGAGAGAGAAGGCGGAGGGGGAGGCCCGATTC
GATCACACGGTCGATGATGGGGCGGAACCTGGAGGCAATGACAGGAGTGGTGACGACAGT
GACAGTCACGCTTTGTTGTGCTAATAATTTGGCCAA
>TeaL_201806
AAAAAAAAAAACACTCTAAAAAATTCTTGATGTTGCTGAATAACATATTTGATTTTTTTG
AAGAGGTCATTTCAAATTTTGCTGCCATGCATGTAATTGGAATTTGTTTTTGTTTATAAG
GGAAGTTTGATTTGTTGTCACAATTCTTGATTTGACATCGTCCATATCTATCTCTTCAAG
TGCAAGATAGGATCGCACGTGAGAACTGTTAGCTTGACATATATTTTTAAACTTATTTTT
TAATAACTTTAGTTTTTGGAATAAACACGCTATGTTTAGTTCACATTTCACTTATTATTT
TCTTTTTTCTTTTCAATTCTCTCCTTAAATCTCCAATCAAACACAACATCAGTGTTCTAA
TCTTACATTGGTTCAAGTCTCTCACTTTCATTGTCATTGTGCACTCTATTTTGTCTGTCT
TCGAAAGCTTTGTTTATTTGTCTCTCCAAGCTGGATCACATATTTTGAATTTTAATGTTC
CTCTTATTTCCATTTATAATAAACCGGCCTACACCATTGGCCAAGAGTCCCGTACCTTAC
TAGGAGGCTAGAAAATTGGAAATTTGATTTTCTTTTCAACAGGTCTTTTTTCCATTTGTA
TTTGTTTGGTGGCTTTCTTGTATTTGTTGGGTTCATTTTTATAATTCAACATTAGTTTCA
TGCAATTCTCATGGGATCTGTTGATTAGTAGAAAAAATATGTTGAAAAGTAAAAGGAATC
AAAAGTGAAGTTTTTGTATAAATAAAAAAAAGTGTAAGAAAAATGATTTTCCATTATGTA
TTTGGTTAAGATTAATTTTTTTAAAGAAAGAGTTAGCAAC
>TeaL_201807
CTCTGTCCTATAACCCCATAACCCAAATTGACAACACCCTCCATTGCAAAAACTCGTCGA
CACCAAAACACTAAAACAGCAAAAACAGTAGCAGCCAACAAAGTTCCCCGCCTCACAACA
GAAACCTCGAGAAACCCTAAATTCACACCGGTAACCGAGTCTTCAACACCACGAACAACC
TCACTATCTTTAGCTACAATATCAAAAGCCGCTGCTCCGATACGGAACCACACAATTGGT
TGGAATTCGAGAAGAGTAACGGAGATTTCTAAGGAAATTCTTAGTGGGTATTGTTCTAAT
CTGACATTGACGGTGATACAGAACGAGAAGTGAACGTTTGGAACCAGTAAAGAATGTGGG
TGGATTGAGAAGTGAGGTTTCGGCTACTACATCCATGAGAATTCTAAACAAATATTGTAG
AAAACGTGGATAAATTATAATGAAAAACAATAGGAGAAGGGTTTGACGAGAGGTGAAACC
GAGTAGATGATGAGGTCACGCTTGAGGAAGAGGCCGAAAGAGAGAGAAGAGATTCATCAT
CAGTACTGGAACAAGCTTTGATTGTCAGAAATTAGGGTTGAAATACACTTTTAACACCAC
AAGTGGGTTATCTCTTCAGCTAAACCCTAGTCTCTCTCTCTCACAGACTCTTCCATAAAT
GAATATAGAAACATTAATGGAGAGAGAGACAGAGAGTGTTGGAGTTCTTCTTCTTCATCT
TCATTGTCTGTAGTTAGGTTTCACCTGTTGTCTATCTTCCTCTGAATTTTTTTTGGTTGC
TGGGTTCATCG
>TeaL_201808
GATCTCTTCTTCTTATCTGAGGTCTGGAGCGTTCGATACTGCCTCCCCCTCGAATAATAT
GACAACTCCACCACCTGCTCGCAACAAACCGACGACACATGATCACTCACTTTGACGAAC
CCGAGATCATACACGAGCCAAGAGATGTCTTGTCGCTCTACAAACCACGGCCTATACTGC
GTATATGGGTGGGATTTCCGAAGCTTTGTTTCCGAACGCGAGTCGGGAGGAGGTAGACGC
TGCTTCGAGTGGTTCTTTTGTTCAAAGATGTTTTGATTGTTTCGTTGGCGCGATTGTGGT
TGCGATATGGGTCGCCTTTACTGGTTGTACCCCAAGGTGTTCTTGTGAGGTCAGAACCAT
AGTGTGTTGTCCTACTATGCTCAGCCCATCTACTG
>TeaL_201809
TGACTTGGCTGCACAGCAGCAGTAAGTTTTTTGTACTACAACCACACATCTCTCTCTCTC
TCTCTCTGTGCACGTGTAGCAAAATTTCAGTAACTCAACCAATTAAGAATTATCTCATCT
CAGTTATATCTTCCCTGTATCTGAAGTCATTGAGTAGTGACTTTTATGGGGAATAATTTT
TTCATGGCCTGTGGTGTTACATTACACCTTTCATTACTATTGTTAGTCCCTCCCCTCCCC
CTCATGTATTTCTGCACACCATTAGTTTGCTTCTTAACTGTGCACTGTATGGTGATTGAT
GGTTTCTGCAGGCACGAGGCAGAGCTTGCTGCAG
>TeaL_201810
ACACGGCATACAATCGATCTGAAGATTCCATACGACAGATATTAGACAGAGAGGTTATTG
AAAAGCCTGGTACGAAGATATGGGGAGGAGCAGTGGATATATTAAATAATTGCAGGTGAG
CCCCCATTGTTGATGGAGGTGGGACTATATTGTGAGCCCCCATTGTTGATGGAGGTGGGA
CTATATTCACATAATTTAATCCCCTTCTTGGCTGCAGAGCCAAATGTAAATGGACAAAAC
CATGAATGAGTGCTCTCTCAGTGCAATATATCTGCACAACCATTGTCTCTGCTTCCCTGC
AATCTGCACATGATCACTACAAACCATCTAACCTGGACAAACATTTATATATATATATAT
ATATGAATATATCAATCTTAAATTGATGGGTAAGAAGTGCAGGAGCACAGGGCCAGGGCT
CTGTAGACCCACAACCAACCTGTATCTAACGCTTTTGCTCATCTTTAGGTGCTATCCGGT
ACCTTAATATACATACATGTACCTTTCATTACAGTACATCATATTGGATACTATCAGATA
CTTTATCATGTGAAATTAGAATAGGATAAATTTGAATTATTGTGTCGACCCAAATGTCGG
>TeaL_201811
GGACGTAACAATCCAAGGATATAGAATCTGGTTAGATTACTAACCAACAAATTGTCAACC
AAATAATGTATTCCGAGTCCAATTCCCTTCCAAACAAACACCTTCTTAGGGTTTAGGCCC
TGTCTGTGTCTCTGGCTCGCTCGAAAGGGAAGGGTTTTGTAGCGAGCAATGGCGAATCGC
ACGGACCCAGCGGCGAAGAGCATAAGGGAAACAAACTATCAGAAGCTGGTGGACAAGGGC
ATGGAGCTCGAAACCCATCCCCACAAAGACATCTTCGTCGAGTTCATAAAGAACCAAGAT
TACAAGTCACTAGTGTCTCATCTCCAATCTTTAATTAAATTTAGATTTGAAGAAAAGTTT
GGTGAAAATGAGATCTTATCCTTTCATTAAACTTGTATCAAATCAAGTTTTCCCCCAAAT
TCAGGGGCATGGAGAAGACCATTTCAAAAATGAAGAAAGCTAGTGGGTTCGAAGACGCAT
ATTTGCACAATACTCATCGAAACTTCCAGTATTCTTAACAGTCAGAGCAAAACATATCCT
TTTTATAAGCAGTAATTTTGTCATTTTGTTGTAATTCCTATGATTTATTTGAATGATGCA
TTTGGTCCAGGGATCTGGTGGGAAGGATTGGGTCTCAGATTTGAATCCACATTCCAATCC
TTTTTTTGGGTTGCAACACTGCAATTGGACTTGGATACCCATTTGAAACCAGCAATTGAA
TTTTAGTTACAAAGCAAATTCACAAATTCAATTATGGATTTACAAACCAGATCATACCAG
TACTTATTTCTTACCAAGGTCAGAAATTGAGATTGGTGTGGCTCTGTTTACAAGGACCAT
ATATATCTTTTATGTCAAATGAAAAATTGTCACTGGGCGAAGCTTCATGTAGAAATGAGG
AAATATGTTGTATTTTTAGATATAGGTAGGGCTGGGACCTGGATTGTAACAATTCTAGAA
CTTCTCCACACAT
>TeaL_201812
GCCATGGTTCCTTGAGATAAACCCAAACGGGCGTATCCCAGCGATCGTCGACAAGACTTC
CGGCAAGCCGAAGCGTGTATTCGAAGGTGCCAGCATGCAATTGTACCTCTGCGAGAAATA
CGACAAGGACCACAAGATCTCGTTCCCCTACGACAGCGACGAGTACTGGGAGACGGTCGA
GTGGCTTGTCTGGATGCAAAGTGGCATCGGCCCCATGCAAGGCCAAGCAAACCACTTCTT
CAGATACGCCCCTGAAAAGATCGACTACGCCATCAACCGCTACCAAACCGAAACCAAACG
CCTCTACCAAGTCCTCAACGACCGCCTCACCGCGCAGCGCAAAACCCACAGCGTGCCCGA
CGGCGAAGCAGCATACCTCGTCGGCAACAAGTACACGCTCAGCGACATCTGCGTGTTTTC
CTGGGTCAACTGGGGCGAGTGGGCGGGCGTCGAACCGTCCGCGTT
>TeaL_201813
GGTATGTCAGATTTCAGATATACGAGCAGAAGAGATTTTCATGGATGGATGTGAAGACAT
CATAGATGTAATTGTATAATTATGTAACAATGGATGGAAATAGGAAAAATTTGCTTCACC
TGCTTTCAAGATGAGGGACATACAGCATGTGGTCCTGCTTTCAAGATGAGGGACATATGG
CATGTGGTTGAGGTTGTAAAACATGATGTGATTGGCCATTTTTTACTCAATAATTGTAGA
TATCAGAATCAGGAAAACAGGAGTCGTTGTAAGTTGAGTTGTAACCTAAGTAGTCAGCAT
CCAAAACCATTAAATTGAATTGTTTTTAACATAATCTTGTAATTTTTGGTTGTATCTTGT
CTATAATTGAGGGCATATGATTTTTCTAGTGAGCAGATATGACAACAATTGGCATTTCCA
TTTGAATCATTTTGGTTCTTAGCAGAACAAG
>TeaL_201814
CTTCGTTGTTTTTTTTAGCATTTTGTTCAAAGAGTCTCTCAATGATTCCTCATTGGCTGA
TCAGAACACGGGTGCATGCAGAAACTATGCACCCAGGCAGATGCAGGATGTCAAATTCAT
CAAGCCCTCAGATTCTTGTGATAGAACTACATGGTTGAATTTCATAGTTTCTAATAAACT
TGTGTGTAAAAGTATATGCTTGCCTAAGGTCTCCAATATGAGTTTTTTCCTTCCAGTTTT
TTCAGGCACCAAACCAAACTAAGCTTTTAGTCCCATCAAATAGGATCAGTTACATAAATC
CTTCTTCTTCACATATCACAAAAAAGCCCTCAAGTCATGTTGTGTTTGTCTAGCACTAGT
ACTCACACGTATATCACAAAAAAGCCCTCAATCCATGCAGATTATGGGTCTAAGTCAATC
CAAAT
>TeaL_201815
GATTTAAGTTAGCTAGACTGAGAGTTGATCTTCAACTCAAGTATTAATGTTGTCCCGATT
TTCAATTTGAAGATTTTAGAGATTCAAGACTTCTCCCATCCATTTCTTGAGGTAATGCTA
TTGAGCCACAACCTTGAGTTGGCGTGGGAACTTAGATGTGAGCTAGAAGAGCTCTATTGA
TTGTGGCCTAGGGCTTTTATTTTGTTGGTCGAGTGCCATTTCTTTTGTAAGAGATAATTT
CCTTTTTATTTTGTTGTAAGCCCAACGTAAATCTCTTTTGTAATGAATGTTGATCCATTT
AACTTTACATACTATATATTCATGCCACGTAAATGATGAATATAAGATATATAATAATAA
AACCTCC
>TeaL_201816
ATTTGCCTCAGCAAACGGATCTAATCAGCCACATGAAAACAAAATTCGTCATATTGCAAA
CTGAGAAGACAAGAGGAAGAAAAATTCTCTCGTTTGCATCAAGTGCGTGCACATGTATGG
GTTCTTTTCACATCTTCTATTTACTTTATGTTCATTTATTTGTGTGTGCATGTGTTGGAG
GAGGGGCCCTTCAATTAGGGGACAGCAAGATACTTTGCTTTTAAACAATTGTACTGGAGT
AAACTATTAAACAAGGTTTGAAGATGCAAATACTAGTAATGAAATAAAGTAAACATACCA
AAAGTTGAAGGAATCTGGATGTCGAGTTCAGACATGAAACTTGGCT
>TeaL_201817
CTAATGCGTTGATTTGCATGAAAAATGCTCCAAACATACCAGCAAAAAATTTTCATGCAC
TGACGAGGTTGGATGAAAATAGAGCAAAGTGCCAGCTAGCACTCAAAGCAGGTGTATTTT
ATGACAAAGTATCAAATGTGACTATTTGGGGGAACCATTCGACAACTCAGGTTCCTGATT
TCTTGAATGCCAAGATTGATGGGAGACCAGTGAAAGAAGTCATTCAGGATACCAAGTGGT
TAGAAGAAGAGTTCACCATGACAGTTCAAAAGCGTGGAGGTGCGCTCATCCAAAAATGGG
GCAGATCTTCAGCCGCATCAACCGCTGTTTCGATAGTGGATGCTATTAAATCCCTTGTAA
CTCCTACCCCAGAAGGCGACTGGTTCTCTACAGGGGTTTATACGACTGGAAATCCTTACG
GCATAGCAGAGGATATCGTGTTCAGCATGCCATGCAGATCGAAGGGTGACGGTGATTACG
AACTAGCTACTGACGTGTCAATG
>TeaL_201818
GAGAGTTCAAAAATATAAAAGAAAAAAAACTTTTTCATTCTCAGCAATGTATATATAAAC
AGAGATAGAGACCTGTTTCATCAATCAATCTACTCTAATATAAGAACTTTCAGATCTCCA
TAGTCAGACTCAGGCCACACTATCCTTTTCCTCCGATGTCGCCGCCTCGCTCTCTCAGCC
TCTAACTCCATCTGAAACTCCAAACAACTCTTCCCCATATGCCAACCAGTCTTGCACACA
ACACAGAATAGTCTCCAACACTTAGGACAAGCCCTGATCTTGAACCCTCTCTCATCATCC
ACAAATCTTTCTTCACAGTCCTCAAAAGGGCAATCCAAATATGTCTGCCAATAAAGAACA
GAAGCCTCTGCGAGAGCATTAACCCATCTCCAAAACACCTCTTCCGGGACGATCTGTCTA
AAGAAATAGGGTTCTAAAACAGCCTTGCATTTGGGTTTTGGACACTTCACTTTTCCAATG
TTTTCTTGAATCTTTTCTCCAATGTAGATGCAAATACACTCTTTGCAAAATGAGTGATTG
CACTTGTTGCTTTCCACTAAGGCTCTGTTTGGTGCTGCTTCATCGCAAATCACGCAAAAA
GTATACGAAGACTCGCCAACATGGTACTTGCATGGCGGGTTTTTGTATACTAATTGCAAC
GATGAAGATGTGTCCACATCTTTCATCTTCAAATCTTGGATTGGAGAAGATTCAGACTCA
GACTCAGACTCGGATGCAAACATGCCTAGCATTTTGAGTGTAGTTGAAGAAGAGAGTACG
GAGTTGAGGAGAGATTGGTGGAGGTTTGGATCCACTTCTTCTTCTTCTGAAGCAGACAAT
AATCTCTCTCCTCTCTTTTTTTCTTGGATTTCTTGATTTTCACAGAGGAGAGAGAAGGTT
AAGTGGCCGTTCAACAAGATAGGGATATATTTTGGGTTCTTCATTGATTCAAATCATAAG
AAACAATGGAAGAAGAGACCTTGTGTGATTGTACTACTATTATTAAATCAAAAAACTATA
GTCTCCTATTTATTGTAGAGTTTTCTTGTTCCCCAAACAATAGAATCACAATAACTTCAT
CAACAAGTTTCCTATTTTGTT
>TeaL_201819
CAATTTTGGAAACCCAACTTAATATTATTTATTTTTCTTGATTCAATTTTGGTATAAATG
GATATAATTGGGGTAGAAAATTATGGGAAGAGATAGTCTTTCTTCAGCTTTTTGACGGCT
TGAATTGCGGAGAAAGCGTTTCGTTATTAATAGAAAGTGAAAAGCTGTATTTATCAATAT
ATAAAGGGTAAAGAAAACCCATATTTGACTCTTTGTTTGGTTGAAAACTTATGGGTCTTT
GGCCCTTTGGGTCTTTTCTACATCATCTGCTTTCTTTCTCCTATCTTTCTTCTTTCTTTT
TCAATCTTCTTATTCTTTTCTGAGTTGTCATATGTGGGTGATTGAAGGTATATGCAATTC
TGATGCTTATGTTGTTTCTGATAATGTTGTGCTTGTCTCAATCTTGATCATCCGTTTGAA
TTTGTTGGATTGTTTG
>TeaL_201820
CACAAGAGGAGGCATCAAATCATGTGCAAACCCTCCTAAGAAGAACAACAAAGTAAGTTG
GTGGGAGACCAACAACAAGAAGCAACAGAGCTAAGAACGGAAAAAGGAGAAAGCACCCAC
CCAGTAGCAACAAAAACAAAGAAACAAAAGGAAGTCATGCTGGCCCAGACATAATTTGCT
TCAGTTGGTCGAAATAAACGTTGATGGAGTAATCAATGTGTCTGATGATCGATTAAAAAA
TGCAGCCCCAATTAGGTTCAATCTTCTCAAAAATCAGCAGGTTTCCTACTTTCCAAATGG
TCCAAATGATGTACTTTCCAAATGTCTCTGAATTTCTTCTTGATTGCAGTTCCATGCCAC
CATTCCAAGAGATTTTGGATTGAACTAGGAGTCACCCAAGTCATCCCCCACCAATCAACA
GTACAAACCATTTCAGCCGTATTTTCAAGGAATCTTGGAAGAATAGGCCAAAAACGATGC
CTTACATATCATTACAACATTGTTTTAGAAATAAAAATTTAGAAATAACCCAAGGGGTTG
TCGCATTGTGCTAGGAGGCACCCAAGTCATAA
>TeaL_201821
CTTCTTTAAATATGGCTAAACCGGTTAGTAGATTGATTCACTCTTCTTTTCATCCATAGA
GACCAATATGGTCATGTTTCTTTTTGAAATCCTTGATACAATTATATTCAGATCACTTAT
TTTGTTTTGATAATTGTTTTTATGTCCCTAACTCGATTTAAATAACATGAATATGATGGT
ATAAAGTTTCAGTTCATTAGTTTGTTAGTAAACTAGAATAACATGCATACAGTGATGCAT
GGATCCAAGTGAATGGATCCAACTCCAAGTGAACACCATGCACAATGAATATTTTGGAGC
CAAAGACAATTAACTATAGTCATTAACAGCGATCGATCACTATACTAGATGGTTTTATAC
TCATTTTGATTTATCAAAATGGTCGAATTATATCGCCTTCTGGTCTGCTGCAAGTTCATG
TTTCTAAGAGTTGGCGAAGGATTTCTAACTTTTAGTTTCATTTTATGTCATGGTTTAGGT
GGTTGAATGAGTTCATAAGCAATTTACGAGTTGATTTATAGTTAATAAGGCCAATTCAAC
TACTGTAAAATTCTTTTTGGTATTAGTTGAT
>TeaL_201822
CTTGCGGTGTCTCTTCTCTTCCCTTCGGCTCGTCTAGTCCCATCTCTAGCCCAGGTGAGT
TCTTCTTTTGCTTCTTCTTCTTCTTCGTTGCCGTGGCTCTTCTTCTTTGACTTTTTTTAC
CGAAGAAACCTTACGGTGTCTGAGTGTTTCTTCCCTTCAACTTGCCTCGTCTTGTCTGGA
CCAGGTAGTTCTTCCTCTTTGATGCTTTCCTCTTCTTCTCCTTCATCTATTTCTTCTTCT
TCTTCGCTACTTCTATTTTTTTGAAATCCATCTCAATTTTATTTTTTTTTCCTTCTTCCC
TTCTCTGTTTGTTTTTTTTTTTTTTTTTTTTTTTTTTTTTTTTTCATTTTTTTGGGCTGG
GTTTTT
>TeaL_201823
ATTCTCGAGTCTGTCTGTCCAACTCTAGAGTGAGAAGACTATACATACAGAAATATAGAT
ATATAGAGAGAGAGTAAAAGAAGAAGAAGAGGACGACATCATCAATGGATCCATGTCCGT
TCGTTCGTCTGATAATCGAATCGCTTGCTCTGAAACTACCCTTGTCCACTAAACCAGCAG
GTTCAGGTGTTTACCCCGCAACGACGCCGTGTTACTGCACTCTCCGGTTCAAAAACTTTC
CTTCCCAAACTGCCCTCCTCCCTCTCTCCTCCGCCGCCGCCACCGACACTTGTCCGCCCT
CCTCCTCCGCCTCCTCCTCTGGCTTCCACCTCGACTCCGCCACCGTCCGCAGCCTCTCCG
GCAAGCCCCTCACCCTCCGCGTGTCCGTCTACACGGGCCGCATGGGTCGCACTTGTGGTG
TCACGTGCGGGAAACTCATCGGCCGAGTCCGCGTCAGCATTAATCTCGACGGGGCTGAGT
CGAGGGTCGCCGTGTTTCAGAACGGTTGGATGAAGCTCGGGAGTGAACCGGACAAGCCGA
CCGCTCGGTTGCACTTGACGGTTCGGGCTGAACCGGACCCTCGGTTTGTTTTCCAGTTCG
GGGGCGAACCGGAGTGTAGTCCGGTGGTTTTTCAGATTCAGGGGAACATAAGGCAGCCGG
TTTTTAGCTGCAAGTTTAGCGCTGACCGGAATGCCAGATCACGATCTCTCCCATCAGATT
TTACTACCAACAACACCACTAGAGGATGGCTGAGAACCTTTTCAAGCGAAAGAGAAAAAC
CGGGAAGGGAGCGAAAGGGATGGATGATTATAATCCACGACCTCTCTGGCTCCCCTGTTG
CGGCTGCCTCTATGATCACTCCCTTTGTGCCTTCCCCGGGATCTGATCGTGTCTCACGAT
CGAACCGCGGTGCTTGGCTCATCCTCCGGCCCCATGGATACTCCGTCAGCAGTTGGAAAC
CCTGGGGCCGCCTCGAGGCTTGGCGAGAGAGAGGGCCTATCTATTGCTTGGGCTACAAAT
TCGAGCTTGTTGCAGACACTGGCCTCACTAGTGGAATCCCCATCGCTGAAGGCACAATGA
ATGTGAAAAAAGGTGGGCAGTTTTGCATTGACAGTCGACTTCAAGATTCCGCGTTGAGTT
CGTTGTCGCCAGTTCGAGGATTCGTGATGAGTTCAACGGTGGAAGGTGAAGGGAAGGTGA
GCAAGCCTACGGTTCAAGTGGGGGTGCAACATGTGACTTGTATGCCTGACGCTGCTCTGT
TTGTCGCTCTTTCAGCTGCCATTGATCTCAGTATCGATGCTTGTCGTCTTTTCTCACATA
AGCTTAGGAAGGAATTTTTGCACGAGCAACAAGAATCCTTTTCTTGAAACAATTTTGTTT
TGAAAATTCTCTCTTCATTTGCAGTGATAACCAATGAGTCACTACTCGCTCGCTTATGGT
TTGAGCATTGAAGACATTTCCATCCCCCCCACCCCAATTCTTTCACCCTGATTTTTTCGT
ACCCAAATATTAGATTTTTTTGTTTGCTTTTGGGGTGAATCTAGTCTTGATTGTTTATTT
GTGATTCTTGTTTCTTGTATTTTCTTGTTGGTTTTGATTTATAGTTTGGGAGTTTTCTCT
GGAAAAATCTTG
>TeaL_201824
ATCAAATATTCATTGCACACTATGCTTGTATTTTTCTTAAAAATCTCAAGGAAAATTTCA
AGTTTCGACAATATTGAACTTGAAAGAAGAAAAAAAAGAAGATGAAATACAACATAAGAA
GGGTTTTATCACGTGTTTATGACCTGAGACAAGTACGGGGACTGCTAGGGTGGACTCTGA
CGTGGCCCAATAAGGTTTCACTCTCTTTCCCTTCGCAGTCGAGAGGAGCGACTGTATCGA
AAGCCCACGGAATCGCCGCCGTGGACTTCAGCATCAGCCTCCAATCTTCACCGCTATCTT
CTTCTGTTTCATCGATCGACGGCGAAGGAGCGTACGTGGGAGTATCATCATCCTTTGGCA
CTGACACTGTTGCTTGTTCTCTGCTCGGTGCGATAGCTGGAACAGTTGAACTCGCCGGCC
AAATATCGAACTCAAAATCTCCAATTTCCGGCGAATCTGCCGGTGAAAATGGATCAAAAC
TAGCCGGTTCTGGCACCGGATACAAAACCTCACTCGGCGGATCGTGACGTTATTCGACCA
CCGGTGGTCTGGAACTTTGATTATTGTACAAATTTGCCGGTGGCGGAAGCGAAGATCCAT
GACCTAGACCGATCTGAGTTCTGAAACTGAGAATACCTCCCAATCCATGAACCGCGATGT
TTCGGCCGAAGAACAGACCAGGCACAACATCAACGCCATTGGCGGTAAAGTTTTCCGATT
CGGGCCTCCTCTGAACTTGAATATCGTGAATCGGCAATAGCGTGGGCAAAATGGAACCGG
AGGTGAGATTCTGGAGATCCGCGAGGGATAACCGGAGAGGAATGATGTGGTAGCGGAGGG
CGATGATGTAAACAGAGGCCGAAGAAGTCATGTCGAGAGCGAAGAGAGAAGAGTCGGTGG
GGACGAAGACGGTGAAGGAAGTTCCGGCGAGGAGAT
>TeaL_201825
GGCCATGTCTATGTCTTAAACAAATTTGAACTGCCCATGTTACCAGCTAAACAGAGCCTT
AAGTGCTATCTATTGGTCTAGATCAAGCCTATGTCAAGCCATCTAATTGTGTCAAACCCC
CAAGTGTGTTGCAGCCCAATATTCAGGTTACATTAATGCCTTGCACATACCATACTGCCC
ACACTCGGCCGAAGGTTAAGTGATGTTGCCGAACGAAAACTTTTTGCCCACCTTGTCACA
TTGGCATGCCTCCCTCATGCCTTGGTCCAAGTCTGACATAGGTGCAAGGTGTCACCAAAT
GTCAGCCATCCAGCCAGCCCTCCAAACATAAGATGCTAACAGTATCCCACTGTTGTCGTC
ATCAAATCTACTAGTTGAATCCACAGCCATCATCGCCATGCATACAAAGCCTCTCAACGC
TTAG
>TeaL_201826
TCACAAAAACCAGCTTCTTCCCCTGCAAACATAATCATGGTAATTGCATGATATACACAG
TATACATGTGTGGTTATATACCAGTGCATATCAGATGTCCTTTTGTAACTACAAGATTCA
TAACAAAACCGCAAGAATTCATAATTAGTTTACTGATCCAAAAAAAAATATCATAACTTT
TTTAAAATTCATAACTACCACTAGAAAAAATCGCAACTTTGAGTACGATAGGGGGGGGTG
TGAATAGTAGTTGAACCCATATATGCAAGTGATCAAAGCTTAAAATAGAATGAGGAAATA
AAAAGAGGAAAAAGGTGAGAATAGAACAGTAGACCTTGGAACGAAGCATCTGTAAGG
>TeaL_201827
AAAATATATAAAATATTTTTGTTGTCGTATCTCTATCATGTCCGTATCTTATTTTTTTCA
AAATCGATGTGTTCCATCATGTCCATACCTGTGTCCGTGCTTCTATGTCTAAAATTATTA
CCAGCAACTGCAAGTACAATTCTGAAATTGAGATGCAGGAGGGCCTCAGGGAGTGATTGA
CGATAGGCCTTGTGAGTTTGAGAAAGCCAGTTCTCTATCTGTCTTCATTTCTTTTTTTTT
TGCTGTTGAGGCGGGCAAATAATGGGTCTTCGTCATCCAACTTGAGGATCATTTGCATTC
AGAGCATCAATAATTCATAGATCAGTTGAATGGAGAAATTAACCATGTCTGAATCTTGTG
TGCCAAATAACCTGCAAGTGACCATCAATAGAATTTCAAACCAGAAATGCATGATGCTTT
ACTCCTATGGTTGAGATGAGAAACTAAAC
>TeaL_201828
TCTGTAAAAAATGTATAAAAATATATAAAAGTGTATGGTTGTGAAATGTGTATTGAAATT
CTAACTTTTTCGACATCGTTTGAAGATTAACCACCGCCCATTGTGTTGGGCCTTAAAATG
TGTCAAGCAATGCCATTTTATCACCATGTTAAGTTGTCAATTTGACTTGGATGCTGATCG
TACTGATGTAATATAATATTTATAGGCAGGTATGGTTGAATTCGTCGGATTGATAAGCTC
AATGGGACACCAAGTAGGCTCCTTTCCTTGATGAACTTCTTTTCATTATCACTATATATA
TATATCTGAAAAGGGTTGGGGAAGTAGAATCTATATTCATTATCACCATATATCTGAAAA
AATGTGAGGAAATAGAATCGAAATATCTAATAATTGAAATTTCTCTATGAACTTGTTGCA
GTCAGTGAAGACACGGGCCATAAAG
>TeaL_201829
GGCGTTGCTGAACTGGCAGCTGGCCTGCCTGCGCGATGAGCAGGAACTCTACGTCGACAC
CGGCCAGGCCGGGCCCATCTTCGTCCGCGAGAGCCTGCAGCAGCAACTGCAGTGCATGGC
GCGCATCCGCGAGCTGGAGGCCCAGCCTTGATCGCCGCCGTGAAGACGCCCGCCAAGCGC
GTGCGCAAGTCCATGAGCGCCGAGGACGCGCTGCTGCTGGCCAAGCCCGGCAAGATGCCC
GACCGCGCCCAGTTCATCGGCGGCAGCGACGCCGCGGCCGTGCTCGGCGTCAGCGACTGG
ATGACCCCGCTGGAGCTCTACCAGCGCAAGGTGGGCACCGCGCCGCCCGAGAAGCCGAAC
CCGCGCCTGGACAGCATCCGCCGCGCCGGCCACGAGCTGGAGCCGCACATCCTGCGCCTG
CTGCTGGCCAAGCTGCGCGAGCAAGGCCTCGAGGTCGAGCTGCTCGCGCGCAACGAGCGC
TACGTCGATCGAGAGCACCCCTTCCTGGGCTGCGAGATCGACTTCGAGCTGCGTCTGACC
GGCACGGTGCTGATCAACGGCGTCGAGGTGTACTTCGACGGCGAGCACATCAACGGCGAC
TGCAAGTCCTCGCAGGGCTTCTGGCGCTGGAAGTGGGGCGCCGAGGGTAGCGACGACGTG
CCCATCGCCTACGCCGCGCAGTTCATGCACGGCCTGGGCATCACGCGCCGGCGCTGGTGC
ATCGTCGCCGCGCTGATCGGCCTGCACGACGTGGCCATCTTCTGGGTGCAGCACGACGCC
GAGACCATCGACGCGATGCGCGCGAAGGAAGTGGAGTTCTGGACCGCGCACGTCCAGACC
AAGATCGAGCCCGACCCGCTGCGCTTCAGCGACATCCGCGCCCTCTTCCCGCAGGACAAC
GGCCGCACCGTCGAGGCCACGGCTGAGGTGGCCGGCCAGGTCGAGCGCATCCAGCGCCTG
CAGCGCCAGGTCGCCATCACCGAGGCCGAGATCGAAGAGCTGAAGGTCGCCGTCGGCCAA
TACGTCGGCGACTTCCTGCGGCTGACCGTCGGCGGCCGCGAAGTCCTGACCTTCAAGCGC
CAGCGCGTCACCAAGCTGGACGCCGACGCCCTGAAGCGCCAGCACCCAGGCCTGGCCGCC
CTCTTCGAGAAGACCACCGACGTTCGCGTGCTGCGCTTCGCGAAGTCGCGTCGCTGACCC
CCGTTTTCCACAGGAGCAATCCGCCCATGAGCACCACCGCCCTCAAGGCCGCCGCCACCG
GCAAGGCCGCCCCCAACCCCGTCGCGTCGTTCTCGTCCTTCATGGACAAGTTCAAGCCCC
AGCTGGCGCTGGCGCTGCCCAAGCACCTGACGGCCGACCGCATGGCCCGCCTGGCGATGA
CGGCCTTCAGCACCACGCCCGCGCTGCAGCAGTGCGACCCCAAGAGCATTGCCGGCGCCA
TCATGGTGGCGGGCCAGCTCGGCCTGGAGATCGGCGTCAACGGGCACGGCTTCCTGATCC
CCTACGGCCGCACCTGCACCTTCGTGCCCGGCTGGAAAGGCCTGCAGGACCTGGTGAACC
GCAGCGGCCGCGCCACCACCTGGACCGGCGCCGTCTACGAGGGCGACGAGTTCGACTACC
GCCTCGGCGACTCGCCCTTCGTGCACCACCGGCCCGGCGACGAGGATGACCAGAAGAAGA
TGACCCACGTCTATGCCGTGGGCCGCGTCAACGGCAGCAACTGGCCCATCGTCGAGGTGT
GGCCGATGTCCAAGGTGTGGAAACACCGGGACAAGTACAACAAGCAGGGCCAGAAGCACT
ACAGCTTCCGCGACCCCGAGATGTACGCGCGCAAGGTGGCGCTGCTGCAGGTTCTGAAGT
ACGTGCCCAGCTCGGTCGAGCTCTCCAACGCCGTCGCCGTGGCCAACGCCAGCGAGTTGG
GCCAGCGCACCGACATCCTCGACAACTGCGTGACGGTCACC
>TeaL_201830
GGAAGTGCGGACACACACCTCTTTGGCCAGTGTTTGTGTCCAAACCTATGTTGGACACAC
AACACACATTTTAGGCTTTTCAAAACATTAACTACCATGTTGTTAGTGCATACTTGGGGT
TTTTCAAAATACACAAAGGGCTTTTTGTTCCCAATTATTTTTCCAAGATATAAACATGGA
AAATGAATACTAATATTTTTTTTCTTGCCACATCCCGTCATGTTTCTGCCCTGATTTTTT
TTTGAAAATTTTCGTGGCAGCACATTGATATCTTGTCGTGTCCATCTCAGTGTTTCTTTT
GGTGCTTAGCACTGCATATTGAGGTTATGAGCTCTGCTAATTTGCTGCTTTATTGTCGCA
CTGAACTTCTTTTTAATTGGATCAGGAAAATCCAAATACAGTTGA
>TeaL_201831
ACCAAGATTGCTTGTGAATGACAAATTGATAGGGAAGCTTAAACTCAATGTTGATGGATG
CTCAAAAGGAGACCCAGGCCAAGCTGGATATGGAGGGCTGCTGCGAGATGAAATGGGTCT
ATGGATCTGGGGTTTTTATGGAAAACTTGGACACTGCTTAAGCCTTGAAGCTGAATTGTG
GGCTATATACGGAGGCCTTACAATCTTATTCCAGAAAGGCAATCAGGGAGTGGAAATCGA
ATCTGATTCAGAGTTGGCAATCAGCCAAATTCAATCTGCTCCATGTTCGAATATGGCATA
TAAAGCTCTCGTTGAGGATACTAAGTTCCTGCTAAAGAGATGTGATTGCTCCCTGCGGCA
TACTCCAATAGAGGGTAATAGATGCGCAAATAAACTTGCAAACATGGGAGTTGCACAAGA
TGACCATGTTCTGCTGCTGGAGGATCCCCCGAAGAAGTAAAGACTCTGGTCATAGATGAT
ATGACTGGAGTTAGAGTGCTGAGGGAC
>TeaL_201832
AATATCAAACCTTTTCTTCTCCTCCCTATTCTTCTCTTCTTCTTCATAGTGTTTGTTTTT
CTTGAAAATTAGGTGGCCTAACTGGTTCATGGATATTGATCTCCGGTGGACAACTGGGGG
GTGTGGTTTCTTTCCAAATCCAATACTACTATGGCAAAAGCAAGCAAAACAGTTTGTGAA
AGCTTCAAAAAATCACAAACCCTTTTGCTGCTTCTTTGGGTAGTACTCTTGACCTTGATT
GTTCTTCTCTTCACCGGTCCTCTAGATCCGTCAAAGGCAGCTTCCTCATCGTCGGTCAGT
CGAGTCCTTCTAGGCTCTCCCACAACCACAACCACAACCCAACAATCCACTAGGGAATTG
CATTTTGCAGCTACTGCAGCCGCCACTGCCACCGCCACCACCACGGCTACCGCTACTAGA
AATCGACAGTTTGAGGCAGCTGCTCATGAAGTCCCTAGTGGTCCAAATCCAGACCATAAC
AGGTGAGCAAAGATCTTCTTCTTCTGGTATCGTCATCATCATCATCGCCATGGCCAATGC
AACTAAATCAAAGGGTCGTTATCATTATCTCTACCCTTTTTCTTATTCTC
>TeaL_201833
CTGTGTGCTCTATCAATGTGTCACTGACATCCACAAACATAACATAATCAAATTATTATT
TAGCAGGAAGTACAATGTGCCAAGGGAACTTCTTGAATGGAAAATCTTAAAGGTAAGTGG
GAACAGTTTCCAGAGTATCAATGGCAACCAATAACTCCTATCTGCAATTGTGGAACCCTC
CATTTCATAACAGTCCTCCAAATTACTCAAATAAAGTATTCTCCACTCCACAAGAAGTTC
CCCCAACTGTCTGACTCTATCAATGTGTCACAGTCAAAAAAGGAATAACCAAGTACTTCT
GACAAAATCCTGCCAATGGTTGTTTTCCCAGATCCCATCATCCCAACAAGATATATACAT
CGTCAAA
>TeaL_201834
TATCTCCGCCGCAAACTTCCCCCATGGCCGTCTCCTCACACCTCTATACCTCCTCCAATC
TGGGGGCGCGTGAACCCCACGCGCCACCACTTCTTCCTCCGTAACGTCCTTTGCTCCAAA
CGCAATCATCATCTCCGACGAGCCATCTACATTTAATTGCATTGCTTGGCAAGCAGTAAA
ACTCGAACTCAGATCATAAACCAGTGGTGCATTGCATGGACCCATCATCGGAAAATTTTC
CGAGATGTCAGAATCGTCGAGGAGATGCCTGCGGATCGATTCAAGAAGAGCAAAGTCGGA
GTCTGAGATGGATTGTTCATACATTTTTGATATAGAGAATGAAATGTGATATTGTTTTCT
GTGACTGTGATTACAAGTTTATGATTTTTCTATATATATAGGAATTGG
>TeaL_201835
TTGTGATGTCTGCATTCAACTCACCGAGTGGAACCTTTCTTTTCATAGAGCAGTTTGGAA
ACACTCTGTTTGTAAAGTCTGCAAGTGGATATTTGGACCTCTTTGAGGCCTTCGTTGGAA
ACGGGATTTCTTCATATAATGCTAGACAGAAGAATTCTCAGTAACTTCTTTGTGATGTGT
GCATTCAACTCACAGAGTTGAACATTTCTCTTGATAGAGCAGTTTGGAAACACTCTTTTT
GTAGAATTTGCAAGGGGATATTTAGAGCGCTTTGAGGCCTATGGTAGAAAAGGAAATATC
TTCCCATAAAACCTAGACAGAACCAATCTCAGAAACGACTTTGTGATGTG
>TeaL_201836
ACCAGCTCACAGGTCAACTCAACGAGTCACCTCTTATGGGCCAATAGGCAGGCAGGCAGG
CCGAGTTTCAAACTCCATGCCCAGGCCCAGTCCAAGCCTCATTCGCACTGGCCAGACCAT
GCACGAGTTTTGAATGATGACCCTTTATGTCCAATTGTGTTGTGTGAAGATAAATTTCAT
TATCTTACTAGCTTGCATTTCTCCAATCAAAGCTTCCCTTTCTCCAAATTGTGCAGAAAA
TCACTGGTTGAAGAAAGCTTCTTTGCTTTCAAGCAGAAAACTCACCTCTAATGAAGCCTT
TCATTTCTCTGGAGCCAAATACAAGCCATCCCCATTTCAAGTGCACAAAAACATACAATC
ATACTTCAACATCATCAATAATGTTCAACAGTGTTCAGTCTCTTGCCAAAGAGAGCATGG
ATTGACTCAAACTCATTACAAAGTGTGCCCTTTGTTTTTCACCCATGTAAGAAAATAAAT
ACATGCAAAGACACCAAAAGAAGTCACGGTTAATAGACCATTCCTCAGTAAAAGGAAAAC
GAACACGGAAAAGAAAAACAAAGAGTGAAATGATTTCATTAAATTCCACAAAAGGTTCAT
TCAACGA
>TeaL_201837
GGACAATGTCTAGTATAAACAAGAAATAAAGAACACTAAATTCTTTCATAAAATCCTTGA
ATTATCTCAGTGAACATCACCTTCAAAGAGTGTATTAACAAGAGATATTGTGTATAGAGA
GATGTGGGGAGCGGGGTCTATAACCTGGATCTGCATCATTTTGATAGATTCCTTTCCACT
TTGATGGAATTGGTCCCATTTCTTCATCACTAAAACTCTTTGATTCAGGCCACACACCCA
ATATCAAGGTTGAGCAATGACAGTATCCACAACAATTTCTAAGCAAGAAAATTAAAGAAA
AAATTAGAAAATTTAAACTATTATTATGCACTAAAACATATCTAGGATCTAGGTTGACTT
GGCGAAATGAACTCAAATTTGATAGTAAGATTTTTGATCATATTGAAATTCAAATTAAGA
GTGGGGAGAGAGTGGCATCCAATATCAAGGTTGGCTATGATAGTATCCTCGCCGAATCAC
GCCTTCTTCCAAATTGAGCTGGAATGTATGACATCATTATCCTCAAGGCCCAAGAATTCC
CATGACCCGGTTGTGTGTAATTTTCTTCCCATGTTCAAGAACATTGAGATTACCTTAGGA
TGCTAAGGGTCGACGAAATGACACAACATCATTAGCTTTTGGATCCTCA
>TeaL_201838
ATTCCATTTTTTTGTAAATGAAAACAATAAACCAAACAAGTTTTAGTTTCTAGCTTTCAA
AAGAAAAAAAAAATGGAGAAATGCAATCTTCAACAAACGACCCCAAGGAGTTGAGTTTTG
GACACCATCTATTTTATACAAGGTAAGTCAAAAGGTGGCTTGTAGAATTTCATGCTTTAT
TCATAGAGGGGCATTCCTNNNNNNNNNNNNNNCTTGTAGAATTTCATGCTTTATTCATGA
ACGGGCATTCCTTGAACAAGGTTGTCCATATTAGCAGTCATTCTATCCAACAATGTACTT
AGGCTCTAAATCTTTTAGTGTTGTTATGTATTTCTATACTAGAACATGAAATGCTCACCT
TTTCAGAGTTGCTTCCAAGT
>TeaL_201839
CTTCACGAAAAGATCACTGTAACCAAATATTTAAGATGAGATGAAGTAACAAAATTTCAC
CAGAACCTAATATTCATGAGGGAGGCATTCAATTATGTTCAGAGCTATAAGAGGATCCAC
ACAGATATTCTCGTTTTGGACGACTAAAGGAGTCTAGATAATTTTTTTGGGCGAGACTTT
GGTACTGGACAAAATTTATTCAAAACAATAAATAGATAAAGACACTCTTTAAAATCTTTC
TTGCTCTCCATAATTTGCAATCATATTTTCTCTTTGTTTGGTAGGCACATAATTGCTCAA
CCGGCTAGAGATAATAAATACCTCAAAGTAGAGTGCTTTATCA
>TeaL_201840
GTCATGACTTGTGAGAGGTTGTTTTGGTAAAATAATGTAAGTTGTCTTGTGTATTTTAAC
CAAACAAAAGAGAAACCGTTATCTTCTCTCATGCTTATACAAGCAAAGAGAGAAACCATA
ATCTTTTCTTTTTCTCCCAACTTGAATAATTCTTTTTCTCTCCTTGATTCCCAAACAAAA
CATTGTAATGAGTTCTAAAATTTTTTGTTCAGTACAAAAAACTAAACATAAGGAATCAAA
AGTTCTGATACTATGTTAAAGTCATGAATTATCCTAAAAGATTGTACTATGAGAAATGGG
TCCAATGATGTGTGTCAAGTTCTAACTCATAGCAATTGAGGTGTGAATTTTTTTTGGAAT
TGTAGA
>TeaL_201841
GTGTCATGACCCCACCCGCACCCTATATGGAATTAGAGGTATGACCGGCACTGGATGTCA
AGTGAACCTATTTATTATTGAATTGTTTATATTATAGTGGAAGCATGTTACATAATTTGA
GGGTAATTATGTGGTCGACATTACAGAGCATATTCTTCAGTCTCAAATCCCTTCACAAAA
TGCTAATGAAATACATAAACTATTTGCATAATTCATTTACATTACAAACTTGGTCAAGGG
ACACAACACAGGCTCACACACATGTCAATTTTAAAAAAATGGTAGACATGACAAGCTTGC
GACTTGTCAAAAATCTTACAAATTTGTTATATGTGATATATATGAACAATTTATTTAAAG
ATAATGAAAAATATTTAACATAACAATAATTACATTAAAAAGTATATATTTCATAATTTA
AGCAACAAAATATCATTCACGTAACAATTACATTATAAAGAATGCAAAACAATTATAGAA
CATTGCAATACACATGATATATTTATCTTATAAATGTTGCAAAACATATT
>TeaL_201842
CCGGGCTTCTGCTTCTCCCTGTTGGCCTCCTTGAGGAACTCAGCGGCATCCTCCTCGGCG
GAACCACCGATCTCGCCGATCATGATGATACCGTCGGTCTCAGGGTCCTCGAGGAAGACC
TTAAGGCAGTCGATGAAGTTGGTGCCGCTGAAGGGGTCACCGCCGATACCGACGACGAGC
GACTGGCCGAGGCCGGCCTGGGTAGTCTGGTTGACGGCCTCGTAGGTGAGGGTGCCGGAA
CGGGAGACGATACCGATGCGACCGCGCTTGTGAATGAAACCGGGCATGATACCGATCTTG
CATTGACCCGGAGCAATGATACCGGGGCAGTTGGGGCCAACCAGTCTGGTCTTGTTCTGT
GTCTTGAGGATGTCGGTGATGCGGACCATGTCGTGCTGGGGGATACCCTCAGTGATGCAA
ACAACGAGACCGATCTCAGCGGCGATGGCCTCCTCGA
>TeaL_201843
GAAAAAAATTAAAAAAAAAAAAACCTAAAAACCAAAGTTTCCAAACACTCCCATTAAATC
GAAAGATATTTTAGTAGAGAAGGGGGGGAACAAGTCGGCTATTCAGAGAGCCTTTTGGAC
CTATTTCTTTTTTAAGGTCTGTATTTTCATATCCCTTAAATTATGCGAATTTGGCCTCTG
ATTTACTTTTAGCAGGCCACATACGGCACGGGCAGCTAATGAAAGTGACAGCCATGTGGC
CCCACTGCTTTTGCCCATTGACGACGGGTCTTCCAACGTCATTCAATTTTAAAATTAACA
AATTATATATACTCTC
>TeaL_201844
CTCTCTCTCTCTCTCTCTTATGGCTTCAAAACACACAAAGAGGCTTACAATAACGTCACT
AACCATAGCTGATGATTATTCAGCTTCATGGTACTATGCTATTGTTCTTGTTTCCCTCAT
CATCATCATCTTAACCTCTTCTCTTCTCATGGCCATGGATATTATTGAGTTTGAGCCTGT
TGCTCTTACTACTACTCTTAGAGAAAGCAACAATAAACAGCAGCAGCTGATGATTCTCAA
GAACTCGCCACCGTGCGATGAAATCTATCTAGTCGGGGAAGGAGAGACTCTTCAAACCAT
CGGGGACAAGTGCGGCGACCCTTTTATTGTGGAGCACAACCCTCATATTCATGACCCTGA
CGATGTCATCCCTGGACTTGTCATCAAGACCACTCCTTCAAAAACCTCTCGGGAGTTTTG
CTCAAGTTTCTTTGATTTTTCTTTGTTTGGTTGGCAAGAATATGGGTTTCTTTTCTTTTC
TTTGGCTCTATTTTCATGCATAATGAC
>TeaL_201845
TCTGTTTGTAGCTGGTTCCAGTCTATAGTCAAGAAAATTGATGAGAAAGAAATAACATTT
CATATATAACTTCTAGTAAGAATATGTGAAGTTTGTCAATACATTAGCCATTTTTTGGCT
GTCATATAACTAGATACAACCATGTTTGTGTTGTACATTTGGATGAATAATTAGTATAGT
GGTGCAACATCAACGTACACCCAATATTATTCAGATCAATATTGTCTTTCACCTATAATG
ATTTTATTTTGATTTTTACCACAGTTGACGAAGGACGAAGCAATGGCCTAATAAGACAGC
CAAACTTTGAAGTGATTGATGGGGTGAACTTTGTATTAGAAGGCATGCACTACCCACACC
TCCATTTGCATTTGTGGTTCTGAAGTTGTAGTTTCATAGTTCATCCCATTAAAAACATCA
CCA
>TeaL_201846
ATCTAGGAACATATAAATGAGATTAAATTCTAAACAGACATTGTAAAACACCAATTTTAT
AGTTGGCCAATAAAAAATCACCACATAAGCAAAAATAAGTAAACTCGCCAACATTGTTGC
TCTGTGGTTTTTCCCTTTCCACCGCCTCTTACCTAAACCAACCCCCAACTCCAACCTCAC
ACCATTTTCAACCCTCCAAAACATTTGGCTGATCAGATGAAGAATTCATGGTTTCATCTA
TAGAATCTCTTCCAATTGAACCCATCATCACTGTCACAGTTTGGCAAAAACTATGTAAGA
CTGTGTTTGAATTTTTGACGAGTTTTGGTGGTGGTGATTTTTTCTTTTGTTGTGTTAGTG
GCTTTTATCAAATAGGGAATCCCTTTCCAACAAAATCAAATGGGAATTTGTGTTGGGATT
TTGGTGAATGGTTTGGTGTCTCGGGAC
>TeaL_201847
TACGACCCCGACTTCACCACCACCGGCACCATCGGCAACTCTTCGATCGCCGTGACCTTC
ACAAACGCTTGCTTCTCCAACCAGGAGCAGGGTGCTGCCGTCCTCGGCCTCCTTGCTGGT
CTTGAGCTCGGTAACCTCGCTGCTGCCGTTCAGGGCAACTCAACCTCCGGAGGAGCCAGC
TCATCCGCCATGCCCTCGATGATGACCTCGAGCATGGCTTCGATGGCTTCGTCTTCTGCC
GCCTCCGGCGCGAGCTCGGCCACTTCCGCTGCCGCTTCTGGCGCTAGCTCGGCCACCTCC
GCTGCCGCTTCCGGTC
>TeaL_201848
CCAAATTTACTCAAGCAAACTTGAATGGCCACTAGCAAATATATATTTTTTTGGGGGCGT
ATGTACAAGGGGCCCAAATTTATAAGCTCGCCTAGGGCCCTGAATTTTCAGGGCCGGCCC
TGGGTATAATATAACAAATATTTTTTCGATTATTGTAACCAAAATAATAATCACAATAAG
TTATAACCAACATAATAATGAGTCATAACTAACCTACAATCAAGTCATATAACCAAGTAA
TAATAAACACCACATTAGCTCATAACCAAATATTACATACTATAGAATTTCCCTAATTGC
AGACGACCTCTCAGTTGAGAGTGTGCAGAGTGGCCAATAGAGCTAACCCGGTTGACAACT
TCATGAGTTTAGTTCAAAAGTGGATTAAAATGGCTTTTAGAAGCAATTTGTGAACCCATC
TCAAATTTATTTGCAAATTACAACATCAAATTATTGCATTTCTCCTACTGAAAGCTTTAT
TTGGCAAAAGGTGTTTAAAGATTTAACTTAATTCCTGTCATGCTATAACCAGTGTTAGAA
AGATTGTTAATTTCTAGCAATAAAGCCAAAACCAAAACTGACAGTGCCTTGGAATATAGT
AAAAAGTTGGCTTTGGCTTTTTTATAAAATATACTATATAAATTTGATTAGTATTCTCAA
TTTAATTTAATTTAATCTAATATTTACCTTCTTGGGCCGGCCCAAAGGTTT
>TeaL_201849
AGTAACTTCAAAGAAAGCTATTATACTTACCACTTTCAAATTTCCCTTTCTCCACTCTGA
ATGTAAATAACCTCCCACCAACACCACCATCACCATCTCCTCTCACTCCTCTCTCTCTCT
TTCTCTCTCTCTATATATAGTTCTCCCACTAAACCATTACAGTAACTTCAAAGAAAGCTA
TTATACTTACCACTTTCAAATTTCCAATTATTCCATTGGATGATATGATGATGCAGGCTT
TGAATCCCTGCACTACCACCACCACAGCAAAAACAGCTGAGATTATGTCTAGGTACAGAC
CCATTGCACCCAGGCCTGAGATTTCAACGAACTCCATTGAGGGCTCTAATCATAATAGCT
CATCTGAGTCTCCAACCATCAGGCGATCTCCTTACCTGAGGAACGTATGGCCTCACTTGC
AGGCTCGGCCTACCCGAACCAGGAAGAGAGGAAGGACAGCTGTCGCTCCTCCCCCCATCA
AGAGACCAAGGTTACACTTCTTTGGTCTCACCTCTTCCCCCGCCAACAACCCATCCTTGC
AGGGTTTTGCTCATGGCGGCTTCAATGGACTTCCTCAGGTTCCCGTCTCGAACAGCCTCC
TCGGCATCCATGAAAAGCTAGCTCAGACTCAGACCACTCCTTCAAGCTTGGTCACTCTTT
CTCTCCTCCCATGTCCGATCATACCCAATCAACCTCCACCGCCGGAACTCAACGGAATCA
AACCTTGTGAATTTGAAGAAGTTATAGATTTGAACACAGTAGCTCAAGTTGTTCCTGAAG
AAAAGGATCTCCTGCAACAACTTCAAGGACCCATTAGCACCCATGTCATAGCACCACAGC
CTGTTCGGCCGGTTGGCTCGAGCATATGTGTCGGATCCATAAACAAGGATCAGGGTTCAA
ACCCAGATCCTCGAATTCCCAAGAAGAAGAAACGAGAGGAGGTAGAGGAAGAGGTTGAGT
CAGAGGCCTTGCCAGCCGTGGTATCGGACTCGAACAACAAAGTAAGGCTAGCAAACTCGG
CTTACAAGGAGATGGTGGGTCAACCAGAATGTTCATGGCTGGATTCTATGGTTACATGCG
ATGGTCGGCACGCGCGCGGCGGTGCATCAAAGAGGATCTGTGGGGAGGTGATGCTTCAAT
TTTCGGATTCGTGTGTGCCTGTGGACTCATCAAATGGGTTTTCTTGCTGGGTGACAATTG
AGTGGGGAAACAATGGGAAGAGCAGCTCAGTCCATGCTTTCTGTGATGTAATTAGGCTAA
CCTGCGAGTCCAGGGACTACCTCTTTGAATGGAGGTTCCATACCAGAGAGGCTTCTGAAT
CTGCTTGAAGCTTTTACTGTACATGGTGATCTTAGTATACTAAAAATGCCACTAAGTATT
ATTTGCA
>TeaL_201850
AAACAAAAACAAAAACAAAAAAGGGAGACTAAACTCCTTTTTTTTTTTCAAAGATTTTAT
CAAATTACTGTATCCACTGAAAAACAAATAATTTGACTACTAACTCTTAAACTAATATCT
AATTCCTAAAAAATGGTTTCTATCTAAAAATTACAATTTTTTTTTCAACATACCCTAACA
ATACCCATGTCTTATTTTTTTAGATTTTGTCGATTTGCCATATCCATATCCATGCTTCAT
AGCTAAGAAGCCCTTCAAAACTACATCTAGAACACACGCAAAAACAATGAAATTGAATAC
TATAAGAACAAAAACTAGCTTATTATTTCAAATAACATATATAACACTAAAAAAAAATTC
TTTTGCCATAAGATTCATAACAGATAGTCAACTAAAATAAATGGCTAGAAATTTAAATCT
ACAATTCATTAAACATTAGAAATTTGAAGATGAAAACAACTAAAATTAACTATATCTTCA
ACTGCATCTAAGCTACACGCCATGCTATAAGGTCAACAGCATTAGAGATTTATTGATCAA
TTGACTTTGTCTTCCAAAAAATTAAAGAAAGTAAAAAAACCTCTTCCCTGAACCAAATTC
TTCCAAAATCCACTGGAAAAATAATCCCAGAAACAGAAAATAGAAACAAACCCAGACATA
AATACAGGAAAACAAAACAAACCCACATCTTTAATTGCAATTATAAGAAAAACGCAGAAA
CAAAAGTAAGTAATAAGAGCATTAAAAGTGTGAACATGAAGTCGTATGAGCAAAGAATTA
CCGCAAAAACA
>TeaL_201851
CACGTGCTGTCTTATCAAGCCCTGGTACTTCCATTTGCCAATTTTTTTTTTACTACTTGA
ATCTTTGTTTCATACAAGTTTTTATTTTTGGCAAATAAGGATATAACCCATTTAGATTTT
GATGCAACTATGTAGCTAAGAAATTATTTGATAATTGCTCTCTATACATTGCAATATGCG
ACACAAATATCATTAGTGCATACATTGCAAGATGTTACACAAATATTGTCCAGTAGAATC
TGTATTTCTTTCTCAATATTTTCTTTGTCCATTGAAATAAGCAAGCAATACAAGTTGCAA
TTGCTTTTTTAGCAGCTTTTTTTTTTTGGGGTCCTCAGTGAAGTTTTTTTTTTTTTTTTA
AAAAAAAAAAAGCTTTAC
>TeaL_201852
GACGAGATACATTTTCAAGGATATTAAGGTAAAATGTGATTGTAGAATATAACCACTTTG
CAGAAGAAAAAGTTAAGGCAAGATCATGAAGATTTAGCATAACCAAGGATCAAAGGATCA
AAGTGGCGCCTTCTAATGATGGTATCACCTGCCATTTGGGTATGATAGAGAGAATACCAT
AGTATATCACTAGTTTATACAAACACTTGAAGACATGTTTACTTAAGACACCCCACTCAC
CTCACATCTCACTTCATGTAAACACAATTTGAAGTGATATGCAAGGAATGAAAAATTTTC
CTGGAATTTCTGCTTCCATTCAAATAGAAAAAAGGCACAAGGCCAATTCTTCTGGTGTAA
TAAAAATGCAAATCATGTTTTAGATATCATAGAACACAGCAGTGCCAAGGCTTATTGGAA
AGCGAAAAGTTATTTCAAAATCAAAATGCATAAATTATGTCTTAGGTCTCGTTTGGCAAC
ATTACTTTTTAGCCTAAAAGCCAAAAAGTCACTAAAAAAACCAAAAAACCAAAAAACCAA
CAACCAAAA
>TeaL_201853
CTCAACGATAAAAAGTTAATTTGGAGAGACTATCAGTCTAGTAGACATCGTGACAAACTT
GATCAGGAATTTTCCTTCTGTGATCCATCAAACAGTTATTGACTTCTTAGTTGTTAGTAT
CTTAGTTGGAATAGATGCGAAAATCAGGTGCTCCGATGTGAAAATATTCAAGATGTTGCA
AATCTCATTAATTTCTAATATGGCCTCCATAAGAAGAGGAATTGAAACCAACAATAGCTA
ATCGTCATTTAGCACGAAAAATCATTGACAGTGAGATATGGGTTGATTGTAAACTTGCAA
CCATGGTCGATCCAATCTAGTCCACATGAAAACTGAAATGTTGAAATTCAGTACTCCCAC
AACAGACGCAGGAAATTCAGTCATTTCTGAACACTGAAATCATTACTTTTCTTCTCTCTT
TTAAGGCTAAGTCTTTTTTGTTTTCATTTTTGGAGTGTATCTTCTGCAGAAATACACACT
CCTAGAATCTTGGCAAATGAGAAAATTTGAGATGTTCAGGTCTGATTTCGTTTGTGCAAA
ACGTAATCAGACATAGATGTTCTCA
>TeaL_201854
CAGCATGTCAAGTGAAATCACATGATCACAGATTGCACAACAAATTTTGGAAGGACAAAA
CTATCATTTTCTTCATATTCACTTTCTTTATATTATTTTATTTCACATCTTTTCTACATT
TTTTTTTTTTAAGTCAAAAAATTCTTTCCAAACATACTAGGGGTCACCCCCACGACCCCC
ATTGACTGGTGATTGGCCAATCTTTTTTTTTTCTCCTGCTCCAATCACCAACCCCCATGT
GTAAGGATGGTGGGGGTGGGGAGGAGAGGAGATCACAATCACTTCCGAGTTTATAAAATG
CTGTCATACTGGCCAATGTCCTTTATGATGCACAATTAAAAGATGTAAAAAATAGTACAA
TCGCTCACCCTATATAAAGACACCCAATTGAGTCACAAATATATATCGCTTAATATTC
>TeaL_201855
CGGTACTGTCCAGACTGCCGATGGCTCAGTCATCGGACGTGTCATTGAGGGTGACATCAA
GAAGCTTGTTGGCCACAAGGTCGATGAGGATGGTGACATCAACGACAAGAACGGCAATGT
CATCGGTAAGGCCGAGCGATGGGAGCCTGAGGAGAAGGAGCGCCGCATCAATCCCATGGC
TGGCATGCGCGTCAACAAGGAGGGCGAAGTCCGCGATGAGAATGGCGACGTTATCGGCCG
TCTCACTGCTGGTGACCTTGGTCACTGTGCCGGTCTTGAGATTGATGACAACGGCTATGT
CATTGACAACGATGGCAACAAGGTCGGAGAAGTCACTCTCTTGGAGAACATCCAAGAGGA
AGAGGACGAGACCGACGAGGAGAAGCAGAGGCGTGAAGATTCTGAGCTTGCCGACAAGAT
GTCCAAGATCTGCCAGGACACTCTTGAGCGCGTACAGCCTGTCATGAAGCAAATCACCGA
GTACATCGAGAAAGCCGACCGCACTCCTCGCGACGAGCTCGACGAAGAGGAGCTTGTCAA
CAACGTCAAGCCCCTCATCGAGGAGGGCAGCCGTATCCTCAACGACTGCAATGGCTCTCT
CCGTGGTCTCGACCCCGATGGCCGTATTGCCGCACAAGCCAAGGGCCGCCAACAGACTGG
CGAG
>TeaL_201856
CACTTTTTAAATCAAATTTACTAAAAATAACAGCTTGACTAAGGCGTTTAATCAAATCTT
TTTTATTAAGAATAGGATATCGAATCCATTCTAAAACAGCATTTAATGGTTTATAATTAA
TAACTAGGCGAGGGAGTCCTTGTTCTAATTCAGCATTTTTGTTAACATAAAAAGCAGGAC
ATGGCCATGGTGATTTACTAGGGCTAATTATTCTATTTTTTAATAATTCATTAATTTCTT
TTTTACACATCTCATGGATTTAGATTTAGTAGGTATTTGTCGTTCATTAAAATTCTTAAT
GTATGGTAAAGTAACTACATGCTTTTTCCTATGTCAAAATGCAGTAGGTAAAGTCGAACA
AACAGTGGATTCTAATTTTAATTGAAAATCATTAATTTGAGAAATAATAACTGGATCAGT
CAATTGTTGGTCAATACGTTTATAATTGATTTCTTCTTTAAGGAAATTTAACTGTCGAGT
TAATCTATTAATAGTATGAGAAATAGAGCAAT
>TeaL_201857
CTCAGAAGTTGCTGAGGCAACTGGGTCAGAAGCATCAGCAACAGTAGTGGTACCATAAGT
GGCCACATTGACAGCTACCTCTGTGAGTTGGGCTAAATTTGGAGGGCCCACAGCAGGAAC
AGCCGCTATATCTGCACCTCTCTCAACAACTTGAACATTGGGAAGTGGGGTCTGTAGAAC
CAGTGGAGATTCAGTCGACTAGGAAGAACCCCCAGATACAGCTCCCAAAGGGGGTGGTGC
AACTTCCAGTGGCTATCTTACTCCACGCTCCTCTCTCGGAGTCTCTAGAACAAAATCATC
CCCGCTGACGGAAGACCGGTCAGAATGAATTGAATCAGCA
>TeaL_201858
GATCTAATAAATAAATAAGAGAATAAGAACAAGAAATGAAAGAAAATCTTTGTGTTAGAT
GTTCCTGGATTCAGTTCCAAGTATTACTCCTCAGATACCTCTTCTGAATCAGACAAGGGC
AAAAGAGTTCAAATCCCGAGCACATGCCCATTAAGGCAAACGTAATACTCAATGCAATCT
TCGTAAGCACCTAACCTGCAGCTAGCACTCTGTGGTATCATTTTCGCTTGCAGCATGTTC
CAAAGCTTTGCCTTACAATAGGGACACACCTCAGTTGGATGAAACTGGGCCCCTCTTTTG
ATCAGCTTCTTCCGAACCTTTGACGTTGCAAATGACCTGAAAACTCCCCGGAAAAATCCC
ACATCTCCCTCTTCCNNNNNNNCAAGATGTTCACAAGGGTCACACACATACAGAACATCT
GTTCTGCATTGCGGTAAAAGAAAGCTCTTCCCTGAAGTCCTAGAGAACCGTGTCCTATGA
ACAAAGTGGCCAGGAATATGAATAGTATTGGACAAGCCACCCTTCGTACTTCCAGAACAG
TAAATAAGC
>TeaL_201859
GCCCTATCCCTTTCACATTGCTCTCATAAAAACATACTAGTCCGCATTGCTGCGTTGTTA
GGACACAAAAACATTGTTGCTCAGATTTATTATCAGCATCAATCCCTTCTCAAACAGCCA
AACTTGGATTAAGAGACACCTCTATATGTTGCTGCAAGATCTAGCCACTTCTCAGTAGTT
AATTTTCTGATTCAGAGTGGCTAACATTGTAACAAAAGTTGGTCCTTCTGTGGCTTGTTT
CAATAACGACGTGGATGAGTCCCCCTGTTATATCAGGCTGCTAAAAATGGAAGGATGGCA
AATGTGAATATAAATGTTGATAATAGCTCACCCTAACCTCTCCCATCATTCATAAATGTG
TCCAACGGCATAGACTACCAAACTCATATAACAAACGAATAAATACATAATGGAGCAGTG
GCCG
>TeaL_201860
CCTCCACTATGTAGATTGACGCCCTTAAGAGATTCTTCCACTGCCTTGCTCACTCATCTC
ACGCTCGCCTCTCTTGCTCTTTCCCGTGTGCAAACCCAGCACACCACTGTTTTCAGTCAC
CAGTTTCTTCATACAATTCGACACTTCCCATAAACCTGTACTGGTTGCCAATCAAATGTC
CATTTTATCCATGGATGTAGGCTATAAGCTGAACCAAGTAAATCATTCGAGTATTTGTGT
GTGCTAGTTTTTATTTCCCATTGATTATTGCTTGTTACTTTGATACCCAAATCGCCACCG
TTCCATAACAAGAACAACATGTAACCATATTAATCCATAAATTTGCCTCGAGCCCATAAT
CTTGTTGCCATCCAAATACAACCTAAGCTTTCTGGCTTTCTATAAATCATGATACAAGCT
AAGTCTCCCAAACTTCAGTGAAGTAAAATGGCCCTTGGACATTAAGTTCATATCCTAACA
AATGATTAAATCATTTTTACCATTCTCAACGAAAAAGTCCATTAACCTATGGAGGGGCCT
GGCAACCCTCCAAATACAACTTCCTATTCTCTATTAATCATCAGTTTGTTCTCAAATGGA
AATGGATCTTACCATGTAGAATCTCGCCCTTAAGAGATTCTTCCACGTGCTTGGTTTAAC
GCACTGCCTTTAAGATTCTTAAGCCTTCCATAGAAAAGTAGGTGCTCCCTTGCTGTAAGT
GTTTCCCAGAGCAAGTCGTGCTGTGG
>TeaL_201861
GTGGTAAGTTGTTTTGATAGAAAATTTAAAAGCGGTATTGCCATTGTTCCAATCATTTAT
AAAGTAGTTGGAGCAGGGGATATGAGAGAGTGCTTTTGTTACATATTTGTGAGAGCGCTC
CGATCAAAATTAAGGGTTCAGAATGTTTCTGGTGTTTGATGAACCGTGTGCTATGGCTCG
ACTCTGTTGTCAAAAAGATTTACATTCGTGGAAAGGATGGGCTGCCAACAACTTTCCTTC
AAAATCCAGTGTCCAGGAACAACTACAATACCAGTAAACTGAGATTCAGTAATACAAATT
GTAATATTTCTTTGTCATTTTTTCCTTTTTAAACAGCAGGTCCAGAATTT
>TeaL_201862
CATTTTTTTAATGACAAAAATAATAAATTGAATAAATTATAATTATCAAATCAACTTAAT
TTTTTTTTATGAACGACAGATACAAAGTGCCCAACAAAATGAACAGTCCGGATCATGAAA
ACTGGGCCGTAGTGGGCTCCATAGACCCAAACAGCACCCTCTATTTGGACTGGAGAGGAT
TCCTCCTCCTTTGAATTGATAGTTAGACAAATAAGTAACACGTATATACATAGGTTACAT
TTGAACAGATAAACAAATGAATAGATAGTTGTCTTTTTTGAACTCATAATGTCCTTTTGG
TAGAAAACAAGAATAAAGTTTGGGTCTATTGGCCCAATAGTTTCAGAAATAGACCTCTAG
CCTAAGTGTCCTTTAAAATTTTGATTAAAATAATTTTATGATAATAAATTAAGCTATATT
AATTTAAAATATTATTAAATACGAAATTGGGTTAAAAATTTAAAAAT
>TeaL_201863
AAAGGCAGGAGGCACGGGACAGATCTTCTTCTCGTAGCAAAAAATCACTCGTAGCAAAAC
TAATGAATATTTTAATCTTCTTCTCGCAGAAACAGTTCGGCTTCATCACAGAAATCTTCT
TTATATGCCCCCAAACTAAAGTGAAGTGCAGAGAAGTGTATGAAATTTCCCAGAAATATT
TTAGTTTGGGGGTATTTTCATAGAGAGGCTTGACCTTCTTCAAGTACTTGGAGAATTTCT
TATCTTCGAAAGCCGATTCATCTGAGCTCTGTTGCTTCTGGGTACCAGAGGAAGATCGAG
AACTGTTATCTCTGGTGAACAGAGACACAATCGGTACTTCTTCAACCTTCAATTTCACCG
TCAAAAACTTGCTCTGTTTCTGTTTCTGTTTCTCAGATGTTTCCTCTTTTTTCACTCCCA
CATTTGCCTTGGATTTCTTCAATTTCAACATCATGACTCGAAACTTCGTAGCCGATGATT
TCAACAGAGACGATTGCAATTTCGTCTTTGATTCGGCGATCGGAACGAGTCGTCCATTGA
AGAACAAATCGTCAGAGGGAGAGAGATTGAACTCCCTCTCATCATCATCATCATCCTCAC
CGTCCGTTGTTGCATCAGACTTCAACCCATCATCCTCTTTATCTTCATCTTCATCTTCAT
CTTCATCTTCATCTTCATCGACATCTTCGAGCTTCGCTTGCTCGTCTTCGTCGGGAGGTA
CAGTGAGCTCCAAGTCAAAGAAGGGTCCATCGTCGTCGTCGGTGTCTGGTCCGTGGTGGG
TCACGGCTGTGACAATGGTTGTAGCGGCGGCGTTGGAGGTGGCGCCACCGCCTCGCCAAT
ACTTGAGCAAGCTGAAAGCTTCCATGGTTGGGAG
>TeaL_201864
GTCTCGGTCTACTACATATATATCTATGATATGATTGACATCAAAACCTTAATATATATC
ATTTTCAATAAATGTGATCAAATCATCTTTAATCCTATTACGCAGTTTGGTCTTGACTAA
TTTCATAGTTGCAAATGTGCATTACTATGCATAGTTAAAACAAGTAAAAATCAGCACAAG
ACAAGACCAATCAATGCATCGAATAAAAAGATGTTTCAATAATTTTCTAAGCTCATTTGT
AAGAGTGTCCTGTCAAACGTGACAATATTCTTATTTTCAAAAATGAAGAAACAAGAATGA
AGGTAAAATAAGGGGTGTAAGCAAATTAAAGTATAATTTATGGGGGGAAAAAAAATCATA
AATGACATGTGGTTAGAAAACAAGACTGGCAACAAATAAAGGCAAATGTAATAATACAAA
TAATTCTAAGTAATAAACAAA
>TeaL_201865
CATGCTTCCAATAAACAATTTTGTTTTTATATTTACTCCAAAATTCCTCCAAATAAACCA
AAAGTTAGTTGGATTTGGCACTTGATTATGTCAAAATAACATGTGAACCATTGGAGTGGT
ATAGCCAAAAATTTTCTTTTTTGCACTGTTGCAAGCCAAAAAAATAGCTTTAGCAGAGCC
ATTTTAGCCTTTACCATTGGAGTTTCTCTCAAGGTAGTATCCGCCCTGATTTACCCTTAG
AGCAAAATTAATCCCAATTGGTGCATCTAATCCGTAGATACTGCTTACAGGTTATTTCTG
CTGAGAGAAGTCTAGCACACATTATACCATGTACTCTTTTAGTGCACCGATCCAGGTGCA
AAATCCATGTTCTTGACACAAGAACAACAATATGAACTCAAATAACAACACAGACAACTA
CTGGATTTAAAGCATAGTGCAGACCGCATTTCCATGGTGATAAATTGTTGGACTGTCATC
AGGCCCCCACCCATATTGAATCACCATACGT
>TeaL_201866
AAAAGGTCCAGCGCTGAAATAGTTTGTCCATATAAAGACAACTTTAGATTAAAAACCAGA
CTCTCTCACTCTATCTAGACACTGCTGCCGCTTCGTCACAGCAGATTGTACTCCGACTGT
CGCCACCGAATCAACGGCGGTTTCCGCCGCCGCAGACCATCATCATCGCCGCCTCTCTCT
CTCTCTCTCCTCTTCTCTCTTCATCTTCTCTATTCATACCAACGGTGGTGGAACCCCCAC
GATCGTATCCAGATCCATCGCCTGGATTTTTTAGAGATGTGAAGCCGTTCTTCCAGATCG
TGATATCCAAATCCAGATACGTTGCCTCATCCTTTGTGGCTTTACATAGCTATTCAATCT
CCTTCGGCGTTGTAGAAAATTATCTTCAAATTTGAATCGAGTGCTTCAGTTTCTCTCCTC
TGCTTCAGCAATGGCGTCTTTCGATCAAGCT
>TeaL_201867
GTACAGGATGCAAAGTGTAGTAGTATATGCCGAGGTTGAGCCGTAGACTCCGACAAGCTC
GTGATCAGCCAGAGGAGGAGTGATGGGGATTTGGTAAGTCTCCCCATCCTACCATTGGCA
TGTCATCATCGTGGGCAGCTCGAGCCATCCAGCTCCCTACCCTCTCCGAGATCCACTCTT
GCTACGGGCCTGAGATGCCCGTGATGCTCCTGCTCCCGCTGCCAGCACTGCAGGCCTCTC
TCTCTCGACTCGGCGAGCACCGGTCAGAGGCCGCATGAGATAAGCCTGGATGAACTCGGT
GTAGTCGCCCTCATCTCTAAAGGGCTCGGAGTCCTAACCAATCGTATAGTCCAT
>TeaL_201868
ATCCGGTTCCACGAAGGTTCTCGGCGAGAGGACCAACTCCAGCGCCAGTAGTATGTGCGT
TGCTCTCTCCGGTCAAAGCATCCCTGGTTCCACCTCCCGCGTAAGCCCCAGAAACAGCGT
CAGAACCAGAAGAGTGACCACCGGTGAATTTGTCCGCGATGGGGGTCTTGCTGGGGAGAC
CGCCGGAAGCGTGCTCCCCACCGAGACCGTGGTTGAAGTCGGACTGCTCTCCGTAGCCTC
GAGCCTGGTTTGAAGAGGAGGGGACGTGTCCACCGGAAACGCCTGTACCCGCTCCGTGCT
CTCCCTGATCGAAGCCTGCCATGGGGACGGTGTGTCCCACAAGTCCCGAT
>TeaL_201869
GTGATGGGAACTTTTGGGTAAGCCCTGCCTTGTGTTCAATATCCTTCATGTTTGAGTTTT
GATGATGTTCATTAGTTTAAGTGTTCTAGAAAGACCTGTATATGTGTAGTTCTTGCTTCC
CAGATATGATGTGTGCTCTAAGTTCCAACATCTGTACATTTTGCTATTTATTATTATTTT
TGGTTTCGTAAACGCATTTATGTAAAACTCGAATTTCAATCCATACACCGGAGTTTGTTC
AGCTTTATTTGTTATCCACTTTTGGGGTCCAGTTCATCTTGAAATCTGAAAACTTATCTT
TTGTTACTTTTGTTTGTAATTGATTTTGCTATCTTTGTCTGATTCTAGATGCTTTCTTTT
CATTCCCAAGTTTCAAATTCTCATTCTGTCTTTCAATGGAAAAACATTAAAATATTGTCT
GTACCAGCCTTAAAAGTGTTTTTAAAATAGGTTAAAAAGTGTTTTGATATCAGTGAAAAG
TGTTTAGAAATCAATAAAAGGTGTCATGTGTTCTCTTCTTCTTCTTTTTGGGCAGGGGTG
CTCTATAGGCACTTTTTAACAGAATCCTAAAATATTTTTCACATTCTAATATTCTCACAC
AACTTTCAGATACTTGGCTCCAGAGTATGCTG
>TeaL_201870
CTAGGAAGCCTTTCCTTTAGATGATTTTGTCTTGCCTTTTATACACTAGGGATGAATCTA
TGACTCTGAACTACGTAGAAAAATTATATTCTACAACTTCACCAATAAAGGAGGAGAACA
GCATTACCATATTGCAGCCATTAAACCAAAAAGTTTATGCATTGTAGGCCTAGTAGATCC
CCCCAAGAATTAGTGCTCTGCTTTTAGCAGACTGTACAGTAGGCCTGCTTAGTTTTGTTT
TTTGCTGTTCTTTTCCTCTATACCAAATAAAAAATAAAAATCAAACATGAAAATGTCACA
GCTAGCAGTTGGATTGGAGT
>TeaL_201871
AGATTTTAGGCTTCTATCAAGAACACATGTTAATCTTTCTATCATTATCTATTAATATCA
TGCTTCATCTGCCTAATTAATTTGCTTTAGATGCTGTCATGAGATGGGCTATTAGCCCAG
TAGTACTTGCTTGTTCAAAGCTCTTTTGCAATTGAATCAAAAGGTTTTAGTTTGTTGGAA
TCTATAAGTTGTCGAGGATTTGGAGTGTTCTTTTTTGCTAGTATTTGGGGTTTTTTATGC
ATATTACATTTTTTGGGAAGGGGATGAGACATACAATAAAATTGTCATCTTGATGCTGTG
TCTGGCTTTTTAACTTATTAACTGTAACTGGATTAATTAGCTGGTGAACTCATGCTTGTT
TCGTAGCTTTTGAGTAAAAATGTATGATATAAGATAGTTTTATTTTCTGGAACTAACAAG
TCTACGACATTTGTTCACTTGTTTATTTGAAGTTAAAATGTTTAGACTAATGCACCTATA
GATGGTTTTAAGGGATGCTCAGCACTTGATTCTTTTTGGCAGATTATTGGCAGCTTGCAG
TC
>TeaL_201872
GTTGAAATTTATCTTTTTTGTGCCATCCAAAGTGGCCATCCAGTTCTTGAGCCTATTGCC
AAGCAAAATCTCCATCTTTAAAGCAAAATATCGGAAGTTCGTTGTTCTGTCGAGAAAACG
GTGAGAGGACGCCTTTTATAGAGATTGGGAATGGGTGAGTATATGCCAGCTGTATCCCAC
TGCCTAACCGGCCGTGTGTATTCAGACTAGGCCGGATCTCTGTTCCTGTCAAACAGAGCA
GCAAATACAAAGGCAGTGAATCTTAGCGCTGTGTCTCAAGGTCCTGTTTCAAATCTTGTC
TTGGTTTCAACAAATGTAAATAGGTTTGTTTAAGTTGTTTTTACTTTGTTTTTCTTTTGT
TGAATTGTATTTTGCATTTTTGTCGGTTGTAGGCTCTTTATCCGATTTAGAACACAATGC
AATCATTCTCAGTTTCAATTTCAAAAAAAAAAAAA
>TeaL_201873
TGACCTTAGAGAGGCAGCTCTGGTAGCCAGCGTTAGGTTTGAACATGCAGTCTGGATCTG
GAGTAGTAGCAGTCTGGTTGGCCGTGGCTGTGCAGTCCGAAACAGAGCAAGTAGCGCCCG
AGTCAGCAAGGATGGTGGCGTTGACGGTGATTATGTATGCCATGGTAAGAAAAGTAGCGG
TGCCGGCACGTAGTTCTTTAGTGAAACAGCTCTTCCTCTCCTCCAACTTGAAGTATTTGC
CAACCTTGCTCTTTGACACTGCTTCATTTAGACCTTTCTCCATTTTTATCCATGAATTTC
CTAGCCTTGTCAATAACCCACTTCCTATTCTTGCACAAAGCTCACCTCCTCCCATCTCTC
TCTCTC
>TeaL_201874
CCTCTTCCTCGGAGGAGAGGACTTGGGGGCACTATCTCCATCGGCACCGCTGTCCAAATC
AATCTTTGAACCAAAACCCGAGCCGGTATCCTCTCCGCTCTCTGCCTCAAAGTCCGCAGC
AACAACACCTCCACTATCGGATCCCTAACCAGCATCACCATCTCCACTCTCGGATGACTC
CGAATGCCGACTCGCTACCTTCTCAGAATCACTAGTCTCAGCATCGTCATCACTCAAGAT
GGGCTTTGAAGGGCTGCTCTGGCCTCGGGTGCCCCTGTCCCTGCCTCTCCTTCCTGCTAC
TAGAGGAAGTACTGCCGGTGCCGGTGCTGCTGCTGCTGCTGTTGC
>TeaL_201875
GTGCCTTATTTTCAGTACATGACTTGGTATCAAATTAATCAAAAGTCAGATCTGTGGGAA
GTTTGGGTAGGTAGTTTCAGGTTGATGATCTGGGGCTCTATTTTGTGAATGACTGCTGAT
AGGTAGTTGGTCTGTGCTATAAGGAGATTGGTATTTTTGGATGGATGATTGCTGCTTGTT
ATCTTGTTTGGTTCAAGAGGCTTTATCTTGTTAAAGGCTGCTTTATGTAAAGGTAAAGTT
AAGAGGTACTATGTGTACGAGGGAGTAGGTGGTGTTTGCAGATGATGGTGTGTTTTTCTA
ATATTAGTTAATTGGTTTGTGTTGCTTTGGATTGCTGGTTTTTTTTTTTTTTTTTTCTCT
GTTGGTTTCTCACCAACTATTGAGGCTTGTGTTGGGAAAAGACATGGCTGAGAATCCC
>TeaL_201876
GTGCTTCTTGGCGTACTTGGTGAAGGCCTTCTTCTTGCTCTTGTACCAGTTCTTGTAGAA
GCGACGCTTGACCTCGTCGGAAAGGTGCTCAGCCCACACAGTGGTCAACGAGCGGAGTCC
ACGGGGAGTCTCGATGTAGCCAACCAAGCCAACGGCGATCATCGGAGGAGTTTCGATGAC
CGTAGCGGCCTCGACGATCTCCTTCTTGTGCAACTTGGCACCAGGGCGGTCCAGGTCACG
GACGATGGTGGTCATGCCGGCCTTGTAGCCCAGCATGGCGGTGAGGTGGACGGGCTTCTT
GGGGTCATCCTTGGGGAAGCTCTTCACCTTTCCGCGGTGACGGGAGCAGCGCTTCCTGGG
AAGGAAAGCGAGCGAACCGTGGCGGGGCGCCTCGAACTTCCTGTGAGACATCTTTGCTGT
GCTGTGGG
>TeaL_201877
CTTCGTTTCTTCACCTCATTCAACTTCTGTTCACTTCAAAAATGAAAAAATAAATAAATT
AAGGGCAAACTTCACTTTACCCTCTGTGGTTTGGGCCATGTGTGGTTTACCCCACTAACG
TTTGGAAATGACCACATAATCTCCACGTGATTTGTGAACTGAAGTGCACTGTTAGGCCCG
TCATACAAGTTAAAAAGTGAAAAACACGTGCCAAGACATAAGGAGGTTGTGTGCTCATTT
CCAAATGTCAAGAGGGTAAATCGCACATCGAGTAAAACCTTAGTAGCAGGAATCATTGAT
GTTGCTCACGAATCAGTTGAAGAAGCATGATTCTGCAACTCTGAGGAAGAATAATCGGAG
AAAAATCCCGAGTCTGATGCGAGAGAAACGCAAATCTGAGAAGAAAAGGAGCTGATCTGG
A
>TeaL_201878
ACAAGCTTGGCAGGTCTAGCACCTGCTACCGAAAACATTCATAACTTCATATAGCATTCT
CATTATAGCCTTTTAGATTATTGGCATAAAAGAATTAAAATAAGATGTAAATGCAGCTTT
TCATAATCTGTGAAAAAAGTTGAACCGGTTTGGTTAAACAAGTTGAGACTTTTTTTTTTG
GTGCAAATATTCAAAATGCTCTCAAATAAACTAAAAAAGTTTATTTACAAGTGCTACCAA
ACGGGGCCTTACTATGTGTTTTTTCTTCTTTTTTTTTTTTTTGGAGGGTCAGTCCATCAA
AAGACTTATATTTAAAGTTTTAGACCATGAAAAGACTAGCATTTAAAGTATTAGACCATC
AAAAGAATTGCATTTAAAGTTTTTCTATCTAAGGACTTTAGTGAACCTTAAATCAATCAA
ACATTTTTAGGCAGCATAGAACCAGTTAAATATACGGAAATATATATATATATATATAT
>TeaL_201879
TAAAAACCTGGGATTTAATTTACAAAACACGCTAAACCTTAGTTTTTTATTTGTAATTTA
CCCTCTTTTTTTTTGGTAATCTTTTTTACTCCCTATTTGTTGATTCAAAAGGTAACGATA
GACAAGCCACTGAGGGGTTTTTCTTTTCTCTATAAACCCTCTAATCAAGGAGAAGATGAA
AACTTTAAAAATTAGTAATGAATGGAAAAAGTACCAAAGGCATCAACATCTCCCCAATTC
ACTCTAATTGACAGCCCATGAAGGAGTGTAGCTAGACATGGCCATGTAGCATGGTAAAAT
TGGTCCCACCCCTAACGATAATTAATACCCAAGTCATGGAGTCGCTAATCAAGGATCTCA
ACAAAGACATGATAATCTTATCTTTATAATTGTTCCTTGAAAAGTTACATTAAAGAAAGA
CTTCCTTTTCAG
>TeaL_201880
ATTGAAGTGTAAGAAAGTCTATAGTTGTTGGGAATGTAGTTTGATCCCTGAATCGAAAAC
TCTGGTAATAGTGAAATCGTGGTGTATCGCAGGCATTACCCCTCGTGAACATTGTTGACT
AGGTTCATTGAGAATTTCAACGCTACGCTAAACAAGAAAATGATTCATTAGATGCTTCCA
AAAACGCCGGTCCATGCTGAGTGGGGAGTGTTGGTTTACGTGCGGTGCGAAAGATCTTCG
CCGGCCAGGGATGGCGTCGAAGACGAGTTGCCTGATGAAAATCCAGTGTTGGGCGGGCCG
TTCAGCAGGTCTTGCACAGCTACCTTGGGAACCTGAGGGACTGGGAGTTTTCGCTGCGCG
CCTTCGGCTTTTGAGATAATGTCGCCGAGAGTGTTGGTTTACGTGCG
>TeaL_201881
CAATTTATTTATTTTAATCAATAAAAATTAAGTTAGGATACTATTTGGACTTACTCCAAG
AACACCATACAAATTTCCAGACATGAGGCACAGTCAAATCCAACCTTCTGCATTTCCATT
TTAATAATGAGTGATGTGGAGAATTTTTATTTTGTTTTGGTGGAGCTCATTAAATTAGTA
TCGACGGGTATTTATCTGTCACTTTCGGTTTATTTAAACTCATATGGTTAAAATAGTTGT
TCGCGTCAACGCTTTCTATCAAATTACCCAGTCAACTATTGCTAATGCAATAGCGCCTAC
GTATAAAAGTTCGACATAAAATTTGATATTGTAGATTAAAGTTTGTTACTGTTGCTGCTA
CAGAGTTGTTTTTGGTGCTGTGTTGTTGTGATGTTTT
>TeaL_201882
TCTTCCAGAGCTTCATCAACGGCAAGGACCCCGAGCTGCTCATCTTCGAGACGCATCCAT
ACCCAGGCCGCTTGCAGCCGATGCAGTCGCAGTCCTCGCTTCTGAACGAGGTTTGCAGCG
ATGTTGCCGGCTTTCAAGACTACGGCGTACCTGTCGCTATTACCGAGTGGTGCCTCAGCA
CCGCGTACTGGAATCAGACGCAATTCATAAGCGAGTTCTGGAACACTCAGCTCAAGGGCT
ACGATGGCGTGGCTGGGAGCGTGTTTTGGAGCTACCGTGTCAACGCGGTGGACTCTGCAA
ATATGACAGAGAATCACACCCTCTACAGCTTCATCGACGTCCGAAACGATGGAGTTATCA
CCCTGCCTTCGCAAGGCGAGAACTCTGAGCAATATGTCGAAAACCTCCAAGGGCAGTGCT
CGGTCCCTTCCGCGAGCCAAACCTTTGGTACGAGCGTCACCTCGATGCAGGCGACCGTCA
CCTCAGCTTTCACCAAAAGGGCCGAGATCCCGCAATTGCCTGAAGTCACAGCTCGAGCTT
GAGCAAGAGTCAGAGCATCGAAGCGAATTTGGGTAACGAAAGACGGACTATCAAGCGTAT
ACTATGGGCTTTCGGAGCATTCTACTACACGGACA
>TeaL_201883
AAAATTTGTTATTTTTGAGCATCATAAAGAAAATTTGTTCATTTTACAATATACTTTGGA
AATGATTGGAGTCTTCAAGTGCTTAAAAATGTGGATTCCTTTGTTAAAATTCCTGGCTTT
TCTTAATGTGATGGAAGTTTATTGAGCCAAGGGGAATTAAATCAGTTCCCTCAGGTTTCA
AATTTTAGCCATAAAAGTGAATGAATGGGCCTGTGAATACATTAAATATGCCTCTGATTT
CAAATATCCTTTTTGTATAAAAGAGCATGGTTTATACTTTATGGTTGTTTTAAATTTCCA
TGTTGCTGAGGACGTGCATTTTGATTTAAAAAATTCCCTTTTTTTTTGAAAATTTCAGCT
TTGATCGTGACTGGAAA
>TeaL_201884
ATCAGTGAAACGTGAAACACAGAAACAAACGAACACACAAGAAAGATAATCACATGTACA
CATGAAGAATTCAAGATTTCCGTGGTTCATCCCAAACTAGGGCTATATCCATGGTTGCTG
CTGTTTTCACTATGATTTGAAAAGTTACATGATACAAAGATAGTTGTCTCCTCCTCAACA
ATAAATGAATAGAAATAAAGGCAACAGGTCACTAGTGTGGAAATACCAAAATACCAATAC
TCCAAATATGGGTTGGGAGCACGCCCCCCGAACCACCTCCAATACTTATTAGGATCCATA
ATACCTCAAGATGTTGCAGAATCTGAACCCTTGACCTCTCTCCATAAGGAGTTAAAATGC
TTTGATTGATGCTCGGCTTTGTCAATTCAAACCTGTTATCACAGTTTCAAATTCGAACTC
ATCTTTATCTTCAAGGGCATGCTTCCAATAGAATATCCGTTTTATTGGTTTTGTTGATAT
CTTTTGTTTTTCGTTGCGGTAGTTTCTCTTGGTTTTGAATGTTTGAATAAATGGTGTGCT
TGTTCCCAGGAGGTGGCTATTGAAGAGTATTT
>TeaL_201885
GGGAAGATCAAACTGTTCCCTGTGATATTGTTACCTAAAGAGAAACTCGTTGATACCAAC
GGAGCAGGTTTGGCTCTCTAGTTGCTCTTATTGCGTCAACTACTAAAAAATGCAAGCATA
CCATCCAAATGCATGTCTCTGTCAAAAGTTGCAATTTTTAAAAACGTTTCATAGTAAATT
GAAAGCTATGATATCTGCTTTTTTATATCATTGAGGTATTCCCGTGGTTGGGCAAGTGAA
CACCATGAAAGGCTGATATTTCTGATCCCATTTTTCGTTTCACATTAGTGAAAACTTTAT
TTACATGAAATAAATGTATTCAATTAGATATATATATATATTTTCATTCTTGTAGGTGAT
GCGTTTGTTGGAGGATT
>TeaL_201886
GATCTCAATAATAAACACAAAAAAAAAACAAAATACAATGGAGCCAACCAAGTCAGTGAT
ACAGGAATTCACGCCTTCGCCTAGTTCAACAGCCAAGTTCGTATAACTAGGCCACTGCTA
TTTCTAAAATCTTAAAACATCTGCAAGCATTCCAGCAATACAATATCATTTTTTTAAATG
CAAATGTTAAAACTTAATTTTTGAAGAAATCTGTATAAATATATATACACAGATGCATTT
GATGTGCACAAATTGCAATTAGAGGGTTGTCCTAAGCTTCAAATGGGTAAAAATTTAACA
ACATTTTCTCTCCCGCAAAAAACAAAAAGCCCCGGTGTGAAAGCAAAACAGTCAACCAAC
CTTGACTAGGGAAGAACATGTGAACGA
>TeaL_201887
TTGCAGACTAGCGTGCTCTCTCTCGTTGTCAGGCAATGGTATGCCAATGTTTTGGTGATT
ATCAAAAATATGATACAATGAAAAGAATTCTACTCCTATAACAGAACTCTGAATATTCCT
CCCCTCCTCCTTTGTCTTGGCGGATAAGGGGGTCCAACCACCTTTTTTGTTTCGCATGAA
GATAAGAAGAATTCCATGGTGTATCCATTGTATAGAGAGAGAGAGAGAGAGAGAGAGAGA
GAGAGAGATGGTGATGCTGGTAGTACAATAATTTGCAATTCTAAGGGGCGGCCTAGAAAC
TTGGAGAAAGATCATGATTGACTTAATAGGAAGCCCCAAAAACCAATTTTC
>TeaL_201888
AGAGAGAGAGACCTCAGCAAGATGACAATTCAGCAGTAACCAGGATATGTGACTTTGTAT
TCTTAATACGTAACCACTGCAGATCCTTGGTACCACTCTTGAGGTATAACATATCTACCC
ACTACGACCTGATGATGGCCCCCAAGGTCTGGTCATGCCTGCAATTGCTAGTTGATAAAC
TTTTGAATTGTCAAAGGAAGGAGGTTGAGCCATCTATCCCTTGTTGTTGAAGTAAGGAGA
GTGAGCCACCTATCAGAAAGCATGAATGTACCGCTACCATATCTAAGGTGTTTCTATCTT
GTTTGTTCAAGTGGTGATCTGATTTCTATGGGGAGAGAAGTTTGGGAGTAGGCTGCCTCT
TTTTTTCATTGGCCTTCCTGTCTTGCATTCGTGGGGTTAAAGGTGTCTGCTTTCCAGTTG
CGGCTGCCGCGTTGCATAAGGCAGAGATGTTTTATCTTGTCTGACTGACTCACTTTCCTT
CTGACCAGAAATAATTTGGAGCATGCATGTGCTTCTCTCAGGGAAATTTGAGATGGTTTA
ATTGCTCATGGGCTGGAGTTTTCCCTTGCGCTTCTGCTCTTTATTTGTTAT
>TeaL_201889
AGCATGTACGTGCATTAATATATAACGGTCATATTATATATATCATTATTTATAGTGAAT
GACAAGAAAGAAAAGGGTACTTGAAAATATGAAGTATATTAAGTAAAATTAAGATGCATG
CAGCATACACCTCACGAGCTAAAGCATGAGAAGGACAATTAAAAAAATCCATCCTTAGAC
AATGCCTTGGCCCATTCAACATATGATGCCCAAAGAGACTCATGCCTAATTTTTCAAGCC
TACAGGCATTTGAGGATTGCCCCACTTCCACACATGCTTGCATGCACACATACACAAAGA
AAGCTTCTTTTTTTTTTAACCAATCAAATCATCTACAAAATCCAAAAAATAAAAAAAATC
TAAATCCATCCTCTCCGACACCCAACTACACAAAACACCAAAAGAAAAGGACACTCTAAA
TGCCAATTCACCCATAAAAGCTAAAGGGAAAAGGTCGATACTACTCAATAGGGAATTCTC
AAAGTTAATTAACAGAATGTACCTTAGGTAAGTTCAGTAAATATGAATGAATGAAGTGGG
ACAAGAAAACAAGGTTGAATAGAAGTCTCCAT
>TeaL_201890
TGTCTGTTAATGGCCTCCTTGTTGCATGAGAGCCTTAAGTCACCACCTCCGCACAAAGTT
CTTCGATCGTAAAAAGGGGGTATCGTAAGCTTGTTGATTGCCTGGCCCACGATATGCAGC
AGCCAGGAAAGGACCACTACAGCGCAGCCAGGACAGAAAAGGAAATAATGACCTTGCTGA
TTCTAGATCCTAAAAGACTGGAACCACCGCGCCGCAGCAAGGTGTGCACGAAGAAGTCGA
GGCGCTCAGTGAGCTCTCATCGTCATCGGCGTCATACGGGCGCGAAACGCAGGAGGTGCC
TAAGCCTCAGTGGGCTTCGCGTCCTCGGCAGCGGGAGCGGCGTTCTCAGCACCGTTGGGC
TGCTGGGCGGCAG
>TeaL_201891
TTTACCATATGGAATCCGTTATTGGACACACAAAATCTTTCTTTAATCACTTACATTTAT
GTTTTTGTTATGCGACAATGATCTCCATATACTTATGCCGTTTGGTCATGTAAATTGTCG
ACTTATTTTATAAGTTATGAACTGTTTTACATGGACTTTTCTATTTCCCCCCAAAGTAGT
TGTGTTTGTCGGATATGACAAAAGTAAGGGTGTGGAATGTGTCCGACACCTGTACTCAAT
TTAAATACTCGGATCCTCTAATTTTTTATGATGTTTGAGGAAGAAAAAAAACCCTACTTG
TTAGTAACAAAACATTCTAGCCTCTCACATGGATGAGAGATAAAAATTTCATATTTTTCC
TAATTCAAATATATTTCTATATAAATTATCGCATCTTACATT
>TeaL_201892
AGGCTGTTGAAATTGAACATATGATTAACATTGATGAGCTTGAGACTGGAAAGGGACTTA
ACCAGATTGACACTTTACAACGAGCTGGAGACACTCGTTGGAGTTCTTACTTCAAGTCAG
TTTCAAGCTTAATAAAAATGTTCAGTCCAACATGTGAAGTTCTTCTTAACATCATTAATG
AAGAAACAACTTCTGCCCAATGAGGACATGCAAACTCAGCTTATGAAACATTGACTTCAT
TTGAATTTGTCTTTATTTTGCGCCTCATGAAAGAAATGTTGGAGATCAATGATTTACTTT
GTCAAGATTTGCAATGCCGATCTCAAGACATCTTAAATGCTATGAATCTAGTTTCATCTA
CCAAGGAACTTCTGCGAAAGTTTAGAGATGACAAACGGGATGTTGTACCAGGCAATGTGA
AATCATTTTGTGAGGTACGTAGCATAGATGTCCCGAATATGAATGCTCGTTATATTGGGA
GAAGAGGTCGAGCTCGTGATCATCAAGATGACTTTACAATTGAGCATTACTATCGAGTAG
ATATTTTTTATGTTGCAATAGATTCTCAACTACAAGAATTAAATGGGCAGTTTAATGAAC
ATGCAATAGAGTTACTTAATCTTAGCTCAGCTCTAGATCCTCGAGATTTGTTTGAAACTT
TTAGAATGGATGATATTTGTCAGTTAGTTGGGAAGATTTATCTGCAAGACTTCACAAATC
AAGAGAAAATACAATTGAGAATGCAACTTCACCATTACGAGCATAATGTAGTTTAGCATG
TAGATTACAAAAAGTTGTCTACTATTTCTGAATTGTGTCAGTGGTTGGTAAGGACAAACA
AATCTACGGTCGATCAACTTGTTTATAGAGTTATTACACTTGTTATTATTCTTCCAATTT
CTATTGCAACTACGGAGTGAA
>TeaL_201893
GACCACTTCATTTCTGCATACATAGAAGAAAGTAAACGACTTCAATAATTTATCCCATAC
ATTAAAAAGTAGATGATTTGGCACTGCAGCACATACCCACACAACACACAACTCGGGCCC
ATAAAACATATTTCATATGTATAAAGCATCACCAATGCAAACAACATGCATTCAAATATC
CAAGTGGATGCATGCAAGCCATGTGTATACAAGAACATATGAATTGCCAGCATGGAAGCA
TTCTGTCATCGGATTCCCTAATCATTTTCATAAAACAATGAGCTTCACAAGTTTTCTTAG
AATAAAGAGGAAATACAGAAACTTGAACCATACCCTTGCTAACTCCGAGAAGACATC
>TeaL_201894
AGACAATCCTAAAAATGTAAAAAATTGATTATTTTTTTTTTATTTGTATTTTTCTATAAA
AGAAGTCCAGAAAAGGGTATAGTTTTAGTTGGTAATACATGATGTGAATTTAGTTGGAAT
CTAATATATGGCTGGTGAAAATATCATGCCAGAATGGTGCCTGAATGAAATGTACATCCT
TGTCATACTGTAATAACATGTCTTCTTGTCTGCAGGAATTGCAGCAACTTTTGGATTCAG
GGAAATCTCTTCCCTTTACTGGTGATCAAGGTCATCCTCATCACTTGATTACTACTAGGC
TTTCATTCAAAGGATGTTTTTACAATTTCCATGTAGTGACTTATGAATAGGTAGTTTAGT
CCTGTGAGATAGCGTTTTGTTAACAATGTTCCACTTTCTTTTGCATATCAGGCAAAACCT
ACATGTTCAGGAT
>TeaL_201895
AGAAGATACAGTTCACTCAACGATTGCCTTTGGGTTCCGAACTCCATATGGGGAAGGAGC
GTTGTTGTTTGCGAGGTCTCGATCATTTACATGGACCCACTTTTCATTCCATTTGTGGGA
ATTTGATGATCTATAAACCGTCCTTAACGAACGATCGGCTCATGTTTGAGCATGATGACT
CACTTCGTGCCGACCTGTTGNNNNNNNNNNNNNNCGAACGATCGGCTCATGTTTGAGCAT
GATGAATCACTTCGTGCCGACCTGTTGCCAATAAACTTTCCGGCCTCATATGAGAATGGA
AAACTGGAGCATTTTCTGCATCGGTGGATGAAGAATCGCGAACATAATAATTTCTGGTTG
ACCATGTTCCCAGAAAAAAGATACTTTCGAGAAACGACGAGTACGACTGAAGTGGCTATA
CATACAAATCTATTTACGGATCTATATGCTTTGATTGGAACTGGAAGTTCCAGAACAGGC
GGCTGGTATACCACCATAATGAAACTGCCTTTTCTTTTTTTTATTTGGATAGGATTTATG
TTGGCTTCGTTGGGAGGCTTGCGTAGTTTGTTACGTCAGCTCCAAAAGGATAAGTTGCGT
TGGAATTGAGAAAGTTCCGGGG
>TeaL_201896
GGGCTATTTGGCTATGGACACTGCAGAGGATAACCGGGAGGCTGTAGCTACCACTTACTC
CCGCAAAGGGAACTTCTCATAGACTTTTGAGTTACGCTGCTCCATTGAAAGGTCGGTACA
GGGTGAGATGACTGTCCTATCAGTATTTTACCTTCCTTAGCAATGGGTGGAAGCGACTTG
ATCATCTTCANNNNNNNNNNNNNNNNNNNNNNNNNNNNNNNNATTTTACCTTCCTTAGCA
ATGGGTGGAAGCGACTTGATCATCTTCAGGATTATAAACTTGTCTACCCCATGGATTGTG
CTGGTTACCGGAAGTTTGTAGAACAGGTGCGAGTCTTCAAGTTCTTTGAAGCCCTGAGTG
TGGAGTATGATCCAATTCGGAGTAGAGTACTTGGTATGGATGTGCTTCA
>TeaL_201897
TGGACATCATGACTATTACATACAGCACAGTGTTACTGCACAAGCGACAGTGGGGAGGCG
GCGATGGAAGCGGGCGCAGTCCGGCCATCTCCTCTGCCATCTACTACGGCATCACCGCCG
GCATCATCCTGGTGATCATCGTCGCCGTGACCTTTGGGCGGATATACGCAAAGCGCAAGC
AGCGGAGAGCCATCCAGCAGCGCAACGACCTTGAACGGCAGGAGCAGACTCGCAGAGGCG
AAGCTGCCGGTCTGCCCACGTACATCGACCACGGTCAGACGCAGGCGATTCCCATGCCAA
CCTTGCCGTACCCGGAGAGGGCATACCGTCCCGAGGCTATCCAGGGAGATCCAAACCTGC
CAGGCTACGACCCCGCTCCGCCAAAGTACGACTACGGCCATATCGAGAATGCTTCCGCTC
CTCCTGCCACTGCCACCGTCAACGCGCAAGGAGCGGAGAACCTGCAGCCAGAGATGCAGG
AAGCACCCAGGCAGCCTGGACAGATGCACGTCATTGGCAGTCCGAGTCCTGCAGTCAGCC
CTGCTGCAGCGGATCGGAGAGAGAACGACATGGAGACAGTCCCGCTTGGCGATCCTCAGG
CCCCGTCAAGTACGAATGATAGCACCCAGCGGGCCTGAACTCCGCTGCACCAGTG
>TeaL_201898
TACAACACTTTTGACAAATCTGACTAATGTTATTGAGGTGAAAAATACACGCCTCAAGGA
GATTGAGTGTAAATACAATGAAACTTCGATGTCACTGACCGTTTTGATGACTCAAAAAGA
TGAGATGCACAAAGCTTATAATGAAGAAATTAGGAAGATGCAGCAGAATGCTCGCGGTCA
ATTTGAAAGGATTTTCAAGGAGCATGAAAAGATTACAATGCAGTTAGCAGCTCAGAGCAA
AGAGCTCGAGCAGCGTGAGAAAGAATTGGAGAAACGAGAGGCCCGAAATGAAAATGAGAA
AAAGCAGCTCTACTCTGAGAAGGAAATGAATGAGAGAGCAACCTTGGAGCAAAAGAAAGC
AGATGAAAATATTTTACGGTTGGCAGAAGATCAACAGAGAGAAAAAGAAAAGCTTCGTAG
AAAGATTATTGAACTACAAAAGAAACTTGATGCCAAGCAAGCATTGGAGTTGGAAGTTGA
GGGTATGAGTGGGGCACTACAAGTCATGAAACACATGGATGATGACGGGGATGTGGAGCT
TATGAACAAGAGGGATGAAATTCAGCAAAACTTAAAAGAGAAGATACAGGATCTTGAAGA
CCTGCTATCCCTAAATCAAGCTCTCATTATTCAGGAAAGAAAAAGCAACGATGAGTTGCA
AGATGCTCGCAAGGAGTTAATTAATGGCTTGAAGGAACAACATTCCCGGGCTTTTATTGG
CATTAAGCGGATGG
>TeaL_201899
ATCTATTTGTTTGTATTCTTTGATGTTTAATCTCATTTCATTGCTCACATTTCCATGAGG
AAAGACTTCGAATTTTGATGAAGAGGCTGTGGAGCTTACAGATAAAGTTCACCGTCTCAT
TGCAAAAAAGCAGTTTTCGAATTCTGATGTTTTTCAGAAGCTCTTACTAGATTAGCCATT
ACATTGTGAGAACTTCATGTGCCTGTGCTCTTGGGCTGTGAAAGGGTCGTTGATGTTTTT
TAAATTGTTACCTTTTGGTGCTAGAGGCTTGTGCTTAGTGCTTGTTGAAGTTTGTTGATG
TTTTTAAGTTGTTACCTCTTGGTGCTAGAGGCTTGGTTCTTTAGTGATTGTTGCCCTCTC
GGCTTTGTGTTTGAG
>TeaL_201900
GGTGCCTTGCCATATCTGAAGATCTGAGTACAGATCAACAACAACAACATCAGATCCGAG
AGAGAGAGAGAGGACAGATCTAACAGATCGACGGTGTTGGCGAGAACGACGGTGACGGTA
GATGTGGTGGGGCTAGCGGTGGTGGTGGTGATGTCCCTGTGACTGTGAGAGAGCTGAGAG
AGACAGAGAGAAGAACGAGAGAGTTAAGAGAGAGTGAGAGGTGAGAACGAGAGAGTGAAG
ACAGTGAGAGAGTCGAGAGAGAAGATACGAGTGAGAGAGTTGAGGAGGGCGGTGGAGGAG
CGGTGTTATTAGATCGGCGGAGGACGGCGGCGAAGGAGATCAG
>TeaL_201901
AAATTTTGCTAACTTGTGCTACTTCTTTGCGGGCCATCCGACACGCCCACTCCTACACCA
CAAAAACTGAGATGATAAGGAAGGACTTGGTGAAGTAGAAAAAAGAAGTAGTCAAACTCC
TATCCTCCCTTAACAAAGCCAAGGCCAGCAACCGCACCTTTATGGACCAGGCCAAGGACG
CCAAGACTACTTAAAGTCTGGCTGAGGAAAAGGCCAATAAGGCAAAGAATGAAGCTGAGG
CTGCAAGGGCTAACCTCAAAGTTGCCAATACAAAAGTGGTTCATATGGAGGCCAAGCTTT
AGGAGGCTCTTGCTAATAAAGAGGCCGAGGTGAAGGCGGCCGACGAAAAGGCCTTTAAAG
AGGGACAGGTCGTCGTCTGTGACTAATACAAGCAATAAGTCAACTTGGCTTGTAACCGAG
GTTACTACCTTGGTTGGACGGCAGCCCTCAACAAATTGGTTGTTCCTATGGACTCTGACC
TTCGAGACATCAACCAGCTCGAGGTGCCTTTCCCTCCAGAGACCGAGGAGGATGCCGAAA
ACGATGAAGCCGACGAAGTGGAGGAGGAGGTTACCACTAATGCCAAGTCTCCCACCCTCA
GTGACCAAATTGATTTAACTCAGGATGAGGAGGATGAC
>TeaL_201902
CCTGTTTGGATATAATTAATTATAAATAACTATTTTGATAAGAAAATCAAGTAAAACCAA
TTGGGTTTGAAACTTAGGATATATTAGTTGATATCTGGAGGGTTTTGGAATTTTTCGAAC
AGCGTGGAGTGGGTTTTTAATTTTCAAAGTTAGCGAATAGATTGGGAAAACTTGTTTAAA
ACACTGTTTTATCTTAAAGTTATTTTTAGTTAAGTTTCGATCGGAACCCATGTCTTGGGT
GATTTTAGACCTTGAAGAACATGAACTTAGGTAATATTTAAGAGTAACGGTGAGTTGGGT
TGAGCCGTGTTAGTGCGCTTTAGTTTGGGGTTACTTAGTTCGTATTCTTTAGTATTTTTT
TAAATTAGTAGTGACGTGTA
>TeaL_201903
CTAGAGTTGATTATATCGTACTAAAAGAATGTCGCTCCAAGGCCCGTGAGTCCTGATACA
TGAATCCAATTACAACCCCTTCCTCTATCGTCTCATTCCACTGCTTCATCCCCGGTCCAG
GCGTCCTGGTAAACGCGCGCTGTTGGTAGCAGGTGGCTCGTCGAATCGGCCGTTGCTTAT
TGGGAAACCACTTATGCGGCGGTAATTGGGGTGCAGCCAGCGTTGGTGTTGAGGAGACCG
ACCTGGGTGGTCTCGCAGCAGTAGGCGGAGCCAGTCTCGCAGGTGTTGCCAGCGGCTGGG
ACGTTGACGGCACAGCTGCCGCCGAGGATGCTGTTGCCAGTGATGGCCTGGGTGGTGTCA
CAGCAGGAGACAACGCTGTTGACGTTGCAGCTGCCCTGGGAGCCAGCCATGAGGCCCTTT
GGCATGGCGAAAGCCGCGGCGGCGAAAGCAATGATGATGGCGGAGTACTGCATTTTGATT
GTTGGTTGTTTGGATTGGGTTTGGAGGATTAAAAGCAAAGATTGTTGGTAGCGACTGTAG
ATAGTTGGTTTGTTTGATTGATG
>TeaL_201904
GTGGAATGTAATTTTTAAAATTATATAAGAAAATAAAAAAGTCATTATTATACAATTTTT
ATTTGTAATAATTTACCCAAAAAGAAAACCAAAAAATAAAACGCAGAAGCAAGAAGAGTT
AGGAGAAGACCCACCCTCACCACCGGCGAAGCTCTCCGGCGAGCATCTTCCCCAACCCCC
AACTCCGCCATCGTGACGCGCCCCTCTCCTCGCACCATCTCCAGTCGCCGCCACTGCCAC
CGCCTCAGTAGAATGCAGCATTACTCTTCCTCCTCCTATTCGCCACCGCAAACTGTAGAG
TCTTTCAAGAAATCCAAAAATGGAGAAGGCAATGGAGTCTTTGAAGGTTTGAAGCATTGA
GTCTGAAGCATTGTGGATTTCTTCCAACCTTTATGCTCTGGGCATCAGTGTCCACGGAGT
CAATCCCGATCTTGTTCTTGTACCTTCAAACCAAAGCCTTGAAATCATTGCCTCTAAAAT
TCATGCTTGAGCAAGATGTGATTATCTTGAC
>TeaL_201905
TCTCTCATTCAAAAAAAACCATATACAACAGCATGTAATTCCCAATTTCCTCAATGGATG
TTGAAGACCCATCATCATCAAACCCTAACCCTAACAACCTTAATAATAATAATATTGCTA
ATTATTATTATAATTATAATAATTGTGATGTGAATCCAATCCCATCACGGCCACAGATTC
GGTTGTTGTTTGGGAATTCCGACGCCGCAGCAGCCTCTGTTTTCAGGCGGGCCCACTCCG
ATGGAAATTTCCGGGTCGCCGCCGCAGACAACGACGGCGGCGAGGCATTCAATGGCGGTT
ACACGGCGGATATGGGGTCGGAGGATGACCTCGTCTCCGCATTCCTCGACATTCAGAAGC
TCGGCCGAAATGAGGACGACGGCGCCTCCGAACATTTGATGGATCACGGTGGCGGTCTAT
CGGAGAAGAGGTTTCGGCGGTACCGGAATAGCAGCTTGTCGGAGGGGTTAGGTGAAGCGA
ACAAGGCAATGCCGCCGGAGAAGTTGGCTGAGCTTTGGGCTGCAGACCCCAAGCGTGTTA
AGAGGATCGTAGCAAATAGACAGTCTGCTGCTCGCTCAAGAGAGAGAAAGACACGTTATT
TATTAGAACTAGAGCGAAAAGTTCACTCCCTTCAATTAGAAGCAAGGAATCTGTCTGCAC
AACTCACAATATACAAG
>TeaL_201906
GTAACTAAACTAAAACTAAACATAAAATATAAGGACTAAACTGTTCAAATTAAAACAATT
GACACTAAAATAAAATTTGAGTCAAGTTATAAGAGTAAAAGGTGAAATTAACCCAATCAT
TTTACTAATACCATCACTTTCCTCTTATCTCTCTCCATCATCAACTTGTCAATGCCACAT
ATGCAAGAACATGAGTCCTTTCAATCAAATAATAAAAAGCAATTTACTTTTTTATAAAAA
AANNNNNAAAAAAATTTGTTCATTTTCAGGCATTTAAATAGTTGGTAATAACTTTATCAA
ACAAGCTATACAATTTCAACTGAAGCATCATGAGGACTAACTCATCTGTGGTCTGCTATA
CATAGTCAAACAAAAACCACAAAATCATCAGACACAGCTTTTGATTTCATAAAGAATGGA
AATTAATACAAAAATGCTAGATACTGAATATGCACATATATTTCCAAAATGCAGTGTAAA
TTTTTTTTGAGAGTTCCTGTACTTAACTGAAATTCACAACTTCGATGGATTTGCTGAGCA
ATAGTATGCTCAGATGCACAGAATCGGACACATGACACGACATCGATACTAAAAAAAAAA
TTAAAATGTAAGACTCAACACATGAAGAACAAATGCAATTCATAAAATTTTATATATTTA
TTATATACATAAAAATAAATAAGGGTTAATTACATTTAGTATCCTTACACTTTCACTGTA
ATTTCACTTTGGTCCCTTCACTGCCAAATGTAACAGTCAACTCCTTACATGGTCACCTTT
CCGTTGATCTACCGCTAATGAGATTATTAGAAATTAAAAATGAAGGGACCAAAGTAAGAT
TTAATGAAAATGTTAGGATTAAAATGAGATTTTAATGAAAGTGTATAGGTACTAATGAGA
TATAAAAATTGTCAAGTTTAGCTCACATGACAAATTCCATCAACCTTACTAACGGTTGAT
GAACGGGAGATGACATTACACCTTGACTTAAAGTGATAGGGAGTTAACTGTCATAATTAA
AGTGAAGGGACCAAATTGAGATTACAGTGCAAGTGCAAAAGTGCTCAGTGTAATTAACTC
AATAAATAATTATTATGTGTCATATATATAAATATTTAAGCAGGAGATAATAAAGTATAA
AGGAGAAAGAAATTTATAAATTTACATTGTTTTGTTTTATCATTTCAAAGTTATTTTATT
CAAATTTATAATGTGTTGTATGCGTATTAAAGTGTTTGGAAATATCGAACGAGCAAATGT
CATATCATATTAGTAACCAATACAGTATCAGATAAGACACATTACCTTTTAAGGAGTGTT
GGTTTTTCACACCTTAAATCACCTGGCTTCTTTTCATAATCATAATAATACAGGCTGGCC
AATGCTTTACCAAATGGGATGGCCCATTTTTCGTATTAGTTCTTTTGGTGACTAAACAAG
TCTCTGTTCAATTGTGAGCAAAGTTCCAAATTCAAAAGAGCTTTGTAATTTCACATGCAA
TTTGACATATTTGACCAATCATGTTAGGCGGCTCAACCAAGAGCATTTGATTTCCTGAAT
C
>TeaL_201907
AAGCGAGCTGTGGTTGAAAAAATATAACAATAAATAAATAAAACAGATTAATTATGAGAA
CAATGCAGTGTGCATTATATTCTTCTATTGTTCAATAATTTAACTAGTAGAATATGCATA
AATATAGACGCGCATATGTGAGACAAAATCCCAAAGAATAGGAGATGACAAGAGAGAAGA
ACAGGTGTGATTATTGGGGAAAGCAAGCGCTCTATTCTTCTTCATCTAGCCCGACTCTGA
TCACTCTGACTCTTACAAAAAATTATCTACTTAAACATGGACAAAAATTAACAATGGGCT
TAAGCCCAAAACAACCTACTACCACAACCTGATACACATAGATGCAAATTCCAAATTAAT
GAAATGGGATTTCCAACCAAATCTTCACAGAGATCGTCCTTTT
>TeaL_201908
AAGAAACGGTGAAGCAAGCTCATGTAGGGACTAATTTACCTGGCTCTTCTTCGGATTGGT
CTGAGAAGGAATGGAAGTTTGCATGGAATTTGAATTTGCCTCCAAAACTCAGACACTTTT
TGTGGAGGATTTATCATAACGCCTTGGCAACAAAACAGAATTTATGGCGTAGGCATGTGC
GATCTTGGTTTGGTAATCTCTTTGCCTCCTTGGGTGCAGCGAGTTGGGGCAGGACAATGA
TCTGCTCAATGGTTTGGATGGCTTAGAGCATTTGGAAGGCAAGAAATGATTACCTTTTCA
ACCAATGCCTTGTGAATCCAATCGAATGATTGCTAAGGCCAAAAGAGTGGAAGCTGAATT
TTTGGCAGCATGTGAGGTGGACTCTGCCTTTGTGGAAACAGCAATAGGGGCACAGGGTCA
TGAGCCTCATTGGGTTCCTCCTTCGAGAGGGAAATGGAAATTTAATTGCAATG
>TeaL_201909
TTCTGTGAACCCTGTAAAACTTATCTACAATCCATAAACACAACGAGACAAAATTTTGTA
AGTTGGTCCAAATGCCGGATAACAAGTTGTAATTTTTTTTTTTTTATCGGACACAACTCT
TTTATATGAGTGAAACTAGAGGGTAATTTTGTCCGGTTCTGTGAGCGCATTATGTGCATA
GAGAAGAACTGTTAATAAGTAATGAAAAATTCTAAGGTTGTATTTTAGATCATAAATTTG
GGTAGAGATTTGGAAAATGAAATGAAAAAAAATGAGAAAATTATGAATAAAATATAAGCA
AATTTTTTTCCCCTTCATTTCACTCCCATTTTCTTACCTAATCAAATTACAAAATTAGAC
ACAACCTCGTCATATGAGATAGGTCTCATAAAATGTATGGATCCCCAAGGTTGCATCCGA
TTTTGCCAATTCTGTGATCGAATTAACAGATAATAGCAACAAAAAAAAAAAAAAAAAA
>TeaL_201910
GTACATTTACCGAAACAACAGATTCAATCATTTAAATGACCGCAAAAATCACCCATAATA
TTGATGATTTGTTTGATCAATAACTTCATCTGTAGTGTTTAACACATCAAGAACCTTAAC
GATGCACCATTTGTTTCATAGCATTTCTGCAACCAGTGGATGGTTTGTCTCGTAGAACCT
AGTCACCCACATCTGATCAATCTAAGAACAGCTTCGATGAACAAATTTGCAGCTTCACTG
AACCAACAATGTAGAGATTCAAGTATAATCACCTCAAAGATTGTCAAACTCAATTAGTCT
CAAGTTCAAGAATTCCTGATATTGCAGACAAATCTTCAGGGACCATTAGACAGAACAAGG
ACTTTGCCATGTTGATATGTCAGTTATAAGATCCCGTAGCTGATCTATGAGATGCTTGAA
ATACTTGTTTTTGTTTGCAAGCTCCTCTTTTAACACAGAAGCTCGCTCTTCCAATTTCTC
AATTTCAGATGCTGAACTGCAGTGGATATTGAACGGTTTCTTGTTGAACGGGCATATTCT
TTTGCCTTTGTGATGCGAGGAATCAGAGGAAGCGTCGCCGAGTACGGCGTTGGAGGCGGT
GTTGAAGATGCCCATTACTTGGCTTGCTGCTGAGTTGCAAAGCTCCATTGCCAAACTCTT
GTGTGCTCTTGGCGCTCCAGATCAA
>TeaL_201911
CTCCATTACTTGATGATGATATATCCATCCAGTGAACCTTTTTTCCCCTTACCCCTTGTC
TTGTATTTGAACACATGGAGGTTCACATTGATCACTAAAATCAGACTCAATCAGGGGGGA
GTGCTTAAAAAAGCAACAAGTTAGGAAGACCAAACCTAGTAAAAAAGTTAAAATATAAGC
AGCTCTTACGTCGCCTGTAAAAAATGAAAAACCGACACCATGCACAAGACACCTGCTAAA
ACAAAGTCGAAGATAGACAACTCCATTTCTAGAGACGGTTCTGTGGTTCAAACCCACGCA
AGCCACTAGAGACACTGACGATAAGCCTTGCCGTTGGGCAAACCACCCTTTCAAGCACCA
TCACTGATAAATGATAAAAGCCAAATAAGGTAAGCCTAAAGCCAGGGAACCAACATTGCC
AACCATTGTTTTCAGCAAATTACTCTGCTACATATAATACACAATATCAATGGGGAAAAC
AAGCTTTTATAAGA
>TeaL_201912
TTAGTGATGGGTGGTCGTTATACTGTTACAATCATTTTTTGACTTACATACAGCAAAGAA
AGACCCAATGAGGTCATACCACAAATATTACAATCGCAACATAATCTTGAATACATCTGT
AAATTATCGTCTTTATTCACGAGTTCTAGAGTTGGGGCGGGGGTGCCCAGAATTAGGAAG
CTATATTTATTGTCATAACCAAACCTCGAAAGTAATCAAAACAAAAACAAAGCACTAAGA
AATTTAGCATGATGATGTAGTTCTGCAGAAATCCTAGAGAACTAATTTCAAGAAAAAGAA
AAACACAGGTACATGCTATTACAAAAGGGGATTGATAGAATCGTCATGCAGATTTAAGAT
TTAACAGAACTAAAATCAAGAAAAAGAAAAAGAAATTTTCTAGATGAAAATATTAAAAAT
GATCTTTTTTGTTTGTTTGTTTGTTTGTAGTAAAGATATTTCCAACAATGAAATTTAATT
ATTTTTTGTCAATTGAATAAAAATCCACCAAAAGCATCATTTGACACACAACCCATGTAT
GCTCAGCATATACAAAGGGGAAAAAAGAAGACGTCAGAATAGATGTCAACCTATAAAACT
CCTATCATGTGAAACAATACACAAAATTATTTGAAGAAATCATTTCTCGTTAACCAAAAA
TGAAGGAGCTCGATATAAGTG
>TeaL_201913
CCTCAAGCAAAAATACAAAATAAATACAATAATGGGGCCATAAGCGGAAGCATATCACAT
ACTCATTGCGCTGTGCCAATGTGATCAAAAAATACATTGCTTATATCATAGCGCATCACA
CATATTTACATGTCCATGCAAAAGTTTGTGTACCAAAGAACTTCTCTATACATACAGATT
TCATATCCCAAGACCATAACGATAAAGTTAACACAAAGTCTTATCAAAAATGAGTCAAAA
GACAAAAAGACAGAGGCTCCATCTTGGAGACTTGACCAATCAGGTTCACAAAATAACTCC
GGGTGCAGACTCTACGATTGGGCTCCATGCTGCTGGTCACAGTGATAATGGCCTTGCAAT
GGTCTTTCCTGCAGGCGACCTTGAACTTCACGTTTCTGCAG
>TeaL_201914
CATTGATTGAGGTTTTCCCATCAGAAATCAACTTAAAAAGTGAGGATTAATTCAACAAAA
CTTCAAAATTCCAAGATGAAGTCTCAGAAAAATCGCGATACGTGGTGCCATCAGGTTCGA
CAGTCCAACCAGCTTCTAGACAGAGAGCTTTCAAGACCTCGTTGTTGTCGCAGTGTTTGG
GAAGGTTGTAATTGCCCTGAGATCTTAGACCCGTAAATATCTTGGCAGCAATAGCTCTTC
TCCTCCTCTCTCTCCTCTTGTTGTTCTCTCTCCTTCCAGGCTAGTATTCCTCCGACGACC
ACACATACTCTCTCTCTCTCTCT
>TeaL_201915
AGGGAAAAGGATGAAGAAATAGAAGAAAAGATAGTAGAACTGGAGGTCATATGATTACAA
CAGGCAGAGTCAAAATACCAAGAAGAGTTACCTGATGTGATAGAAAGAGCAGGAGGAGGA
AAAGTATCGGATTTGGCAAGCACCTGCTGGATAATGGACTCAACATTATCCATAAAAAAT
GATTGAGCAATAGGATCAGTAGAGTGGTGAGTAGAAGAACCGTTTAATGCTGCAGCAGTA
GCGGGACGAGAACCATGAGCAAATTTGGACTGATGCCCAGAACGTGAAAACCCTTTCCTG
GATGAAGAAGCAAGGGTAGATCGAGGACAATTACTTTAGAGATGACTAGGAACAGTCTTG
TGGCAAGTCAACCATTCACGAACTTGACACTGAAGTAAAGAATGATTGGCAAGTAGGCCA
CGGTTGCGACAGTAAATGCATAAGCTAGGAGGCTATGAAGATAAAGAACCCCGTAATAAT
GGCGTAGCATGAATAGAATCAAAGTTTTGAGTTTTGAGCATCCCAAAACAAGTTTCTTCT
GACAAAAGTTCTGTAATGGATTGCTCCAAAGTCGGTAAGGGCAAACGATGGAGTAAAGAA
GCACGTACAAGCTCAAAGGTGCTATGAAGAGCCATAAGAAATTGCAATAGCCGCTGATGA
TTCCAATGAACAATA
>TeaL_201916
CCCATCTCACCTTCACTATGATCAAACAGGACTCAACATTGGGGAACTAATGTAACAAAA
ACAATGAAGGATCAGAGAATGGCCTAAACGTAAAGAAGGATATGATTCCCCAGAAAGCAC
AAATACAATAACATATAACAAGTTCCAAAACGAAAAGAATCAAATATCTTTAGTCAGCAG
TTAGCATTATGTCACATGGACTATTTAGAATTTGTGAAACACCATATTGGGCAACCAACA
CATGAATTAGGACTATGAATCACTGACACTTCAAAATAAATGCCATAGCAGTGTCAGACT
TATAGGACACGAACACGGTGGGAACACAAACACAGTGAGGACACATGTATGACACGCCAC
ATGGCGTGTCCATTTTTTAATATTTTTTTTCACCAACTGTGCTGGGACACGAAGGAACAC
ACAACACATGTTTTATTAGAGTTACT
>TeaL_201917
TCACACAGTACTTCTTATCCTTTTACCCTTTCAAATCAAATCATGATTTTAAAACTAAGC
CTAACGGAGCCTAAAACACACTCTCTCTCTCTCTCTCTCTCTCTCTCCAGAATTTCATTT
CCTCATCATATTCTTTCTTTCCAGTTCCAAGAAAACATTTTGTTTCTGGGATTTCCATTC
CATGCCATGCCTTAGCTTCCAAACACCACCCAATCAGGATATGTCAAATGCAAAGCTATC
ATTATTTTTATACGTTGATCGGTCTCCAGACCCGTCATATCTCCTCCCCAACACCCCACC
GTAGCCCTCCTGTACATTCGCTACATGTGCATTATTATACGCTTGATCAGCATACCCATC
TCTCAGTGACG
>TeaL_201918
GTGAGAATCAGACGTGATTTTTTTCAAGCATATAGTACTCGACGAGTTCTACACATTGAC
GGTTCAGATTATCAAAACGAGACCCGTGGTGAGCCTCCACGGACCCAACAGCACGGTCCA
ATCCGATTAAGGACTGGACAGAAGTCATTCCCATAAATAAAATCTATTGATCCCAAGTCC
TCTGTGGTTCTTCTCAAACGAAGTCATAACCATTTTATTTTTTTTCTTACAACAAAGTCA
AAAGTCCTTTTCAAATCAAGCATTTTAGCCTTAGACTAAAATAGTCAAAAAAATTAAAAA
ATCAAAAAGTCAATCTATTTTCCAACCGAAAAAGTCAAAAAGCCAATTCATTTCCAAAAG
GAATTTTCTTAGTTCTGCATCATATCTCCGCTAAAAAATTAAAAATAACTAAAA
>TeaL_201919
CGGGTGTGTCTAGATGAAAGCTGCATAGTCGGCCTCCGCTTGGAAGAAGTCGACGTTAAG
GCCCACTATGAACTGGATGACCTCCTCAACAGATAGGCTCTCTGTGGACCGCATGAACTC
TGGTAGAGCCATCGGGACGATCAGGTCGAGCAGGCCCATAATTTGTCGCACGAAGCGCTC
ACCCAAGAACCAAGCTTGGCAGACCGGGCCCTCGAGCAGAATGCAGTAGCGAGAGATGGC
CTAGGCGCCGACAAACTAGTCTCGAACCCCCTTGCATCAAGGCCCAGGGCTGCCACGTTA
CACCACTCGCAGCACGTGCCACATGCCCTGATGCACACGTTTGGCCTTGAATGCAACCTA
CACCTTTCCTTGCACAGCCCTTCACAGTCCAGGAATGGCAAAAGCCTTCTGTTAGCTCCT
TTCATCACCA
>TeaL_201920
CAATTAGTTGCTTTATTAACAGAATTCAAAGATGTTTTTGCATGGTCCTACGAAGACATG
CCTGGAATCGATCCTGAGATTGTACAGCATCGGATCCCTCTCGACCCTGAGGCCCGACCT
GTCAAACAGAAACTCAGAAGGATTCGCCCTGATTGGGCCTTAAAAATTAAAGAAGAGGTT
ACTAAGCAAATCAATGCTGGTTTTTTGCTAGTATCAGAATATCCTACTTGGTTAGCCAAT
ATTGTGCCAGTTCCGAAGAAAGACGGCAGAATTCGAGTTTGTGTTGACTTCCGGGATTTG
AATAAGGCTAGCCCAAAAGATGATTTCCCATTGCCACATATCGACGAATTGGTAGACTTC
ACTGCAGGACATGCTTTACTGTCATTCATGGATGGTTTTACAGGATATAACCAAATCCTC
ATGGCTCCAGAGGACAGAGAAAAGACAGCAT
>TeaL_201921
TTCTTGATGCCCTCGTGGACCTTATCGAAGGCCATCGAGTCCTGCAAGAGCTCCCAGCGG
AAGAGCGGCTCGTTGTCGACGTACGTGACCTTGTCCATCTTTTCGGCCGAGCGCGCCTTG
TCCTCGGACAGGACCTGCTCGATCTTGTCGTTCGACTTTTGGAGCTCGCCGAGGAGCGCC
GGCGAGATGGTCAGGAAGTCGCAGCCGGCGAGCTCGACGATCTCGCCCATGTTGCGGAAC
GAGGCGCCCATGACGATCGTCTTGTAGCCGTGCGTCTTGTAGTAGTTGTAGATCTTGGTG
ACCGACTGGACGCCCGGGTCGTCCTTGCCCTCGTACTTGCCGTCGGGCTTGTTCTTCTTG
TACCAGTCGAGGATGCGGCCGACGAAGGGCGAGATAAGGGTGACGCCGCACTCGACTACA
GGCAATGCCTTGTGCCTGTGCGAAGATCAGGGTCATGTTGCAGTGAATGCCCTCGCTCTC
CAGCTTCTTGGCTGCCATGATGCCCTCCCACGTACTAGCCAGCTTGATCAGCACACGATC
CTTCTCGATGC
>TeaL_201922
CAAACATGTGCAAGGTATCTCAATCAATTCATTAAAAAAAAAATCCTTCAATATGTTAAT
TATGTCACAAAACTTCTATAAATAAATCGAGAATTGATTCTAAACATTGGATGATTGGGA
TTCATTTAAAAATGAGTTTTATTGTAGTAAATTGAATCACGACTACACATCAATATTCTG
GGTAAAATGCTATACCAACACGTGAAATATTGTACAAGGAACACTATGGTCACCCTATTA
ATGGGATTGGCAATTCATATTTTTAGCCTCATATTTTTGAACAAAAAAACTCTAATAAAT
TTTCTGCGTTGACCACTCTCATGTTGACTCCACTCACTAACCCTGCATTAACCAAATTTC
AAAATTTTCTTTTGTAGCAAACAAATTTAATTTTCCAAGATTATAAAAATGCC
>TeaL_201923
CGTGTGCTCTTCCGATCTGGAGTTAGCCTCCCCACCCATTGCAAAGCACCAAGTGCTTGC
TTCCTTAATTCAACTCCCAACCCATGACCTTTCCCTAGGGACTAAGCCCTTAGGAAAGTC
ATGTAGTCAACTAGGCTAGACCTAATTGGTTGGAATTGTAGTAATGATGCGTGATAATTA
AATCATAAACATCCCAGTCAGTCCTACACTTCAATGTTGAATATCTAAGTTTTGCTTTTG
TGGTTTTTTAAATGCTTGTTTGAGGTTGATGCAGAATGTTCCCTCATGTTCGGTGATTAG
TTTTTTTCACATTGGGAACATTTGGACATTTTATTTGTTTATCCCCCAGGTTCCCTGAGT
CTACA
>TeaL_201924
AACACACTCCAACAACACTCCAACACTGCCGACATACCAACCATCCAACCTACTCCAAAT
ACCAAACAACCAACCACACACATCCATCTACACCATGTCTTCCGAGGGAGAGCAGCCCGT
CAAGCTCATCTCGAGCGACAACGTCGAGATCGTCACTGAGCGCAAGATCGCTGAGCGCTC
CATGCTCATCAAGAACATGATCGAGGACCTCGGCGCCCCGGGCGAGGAGCCCATTCCCAT
CATGAACGTCTCCGAGAACGTCCTCAAGAAGGTGCTCGAGTGGTGCTCCCACCACAAGAA
CGACCCCGCCCCAACCCAGGACGACGACGCCGATTCCCGCAAGAAGACCACCGACATTGA
GGAGTGGGACCAGAAGTTCATGCAGGTCGACCAGGAGATGCTGTTCGAGATCATCCTCGC
CGCCAACTACCTGG
>TeaL_201925
TGCTATTCGATCACAATGTATACCGCCTAATTGCAATTGAAATTTATTGTTCGAGATTCG
CGGAATGCTCTGCCGATCTTCGTGCTACAAGCTAAACAAGGACCGTGAGGTCAGTCTTGC
CTTTTGTCTATTCTAGAATCGCACCGGGGACGAAGCTTACTTCTGTTCACCCTGACCCTT
TCCTTCATTGATGATATCGTCAATGTGCTTGTCGAGGTCCTCGATGTGCTTGCTTTGCTG
CTTGAGCTTCTCCTTGATAGCTAGGAGCTTGGCCTTCTCTTCCTGTCGGATATACAGCTC
CTCGCTAGCGGCTTCGCGTTTGGTGAAGGCATCACCGTGGGCAATGCCTCCCGCACGAGA
TGCACCAGATCCGGTAGCTCCCTCAGCCATACGGCGGGCAGCGTAGGAGAAATAGCGGGG
TGCGGCAACAGAGCGTGCGCTCTTGAAGATAGAGGTTCGCAACATTGTGGAAATCGTAAT
GATCGAGTGTCAATTGAGGACGCAATGGA
>TeaL_201926
GAACGGCATTGACGATGACCTTGACTACGGCAAATCGATCTTCGCCAGCTGGGCTTCCAT
CCGTAATACCGATGATGAGAACCGGCTTCTGGAGCTGATTCGATCGAGCAGGTCCCAGAA
CCAGCGGTTGAAGGATCTTGCGGTCTAGAGATGTTCCAAGCGGGGTCAAGCACGAGAATC
GGATCTTCTGGAGCAGCCCATTGGCTTCTTGAGCGTTTCTGATACCGTTTCCTTCCGTAT
TGTTGTTCATGAATCGGACTTGAATGCCGTCTGAGTCGAACAGAGAAGCGGCGTATGATA
CCCTCTCGAGAATCAGCTTGAGATCATCGATGCGCTCTCCTCCTTGCTCAAAAG
>TeaL_201927
GAACACTAAAGCATCTGTAGCCTACGGCTGGGGCGTCCTGATCCTAGCAGGTGGTGGCGC
ATACTATTTCGCCAAGCGCAGCATCAACGCCGACCGTGAAGAGCGCGCAGCAATGAACGA
GCGCCGCCGTCAAGCCATGCGCCCTCAGCGTCCCGCTGCCATACCACAGAACCCCAGCAA
CCAGGATCGCCCAAGTCCCAGTCAAGAGGGCGGCGCTGACCCAGCACCTGTAACCCACGC
ACAAGAAGAGGCGAGCAATAGAGGAAAATACGAAGCAGCGGAACCTTTCAGGAGTCGCAA
GGGAGATAGGTTCAGCTGAAATGGACTGCAAGCTGAGACGAATGTACAGTACTCGCTTTG
CCCGGCGCGAGCGGCACTGCTGGATGTAAGATGGGCGAATGGCTACCGCGAGGACGAGGA
CAGGTTTGAGGCATGAAAGAACGGC
>TeaL_201928
ATAGCCTTTCATATTAAATTTAAGGCAAACTACCCAAATAGTCCATGTAGTTTACACATT
GTGTCATTTTGGTCCCTCTAATTTCAATTTGCTTGATTTTGACCTTAAATTTTGAATTAT
GTATCATTTTGGTCCAATTGAAAACGAAAGTTAAGAAATTGGACGGANNNGAAAATTTGC
ACGTGGACAACACGTGCAGAGTTTTTAAGGGCAAAAAAGTCAATTTGCTCTCACTCGCAC
ACCACCGGCGCAAAACATAACTTCACAATGCCGGGAAAACCAGCAAGGTAGCCATAAATT
TGAACCTACCAAAACATAGCCTGAGTCGGAGTAGAACCAAACCAGTATCGGAGAAGAGGC
AAGGTTATGTCGGAAAAGACAAACTTGCATCGGTTAGTCGCCAGCAAAGCCTTACCCACC
CACATTGCAAATCAGTTCCAGCTACACGGCTAAACCAGTTCAATCGGCGATTCCACTTCA
ACAATGTCAAACAAACTGTATACATCAAATTTTCACTCAACATTTTCGCCATACCAAATA
AGGAAAAATGGTTCATCGTAAAGTTGCAACAAAGATATCCACCATCAATTTTTGCTGGAA
AATCGGTTCTTGACAAGGAAACAAAAATCCGCCAAGAGCA
>TeaL_201929
CATGCCGGAGAGAACAAAAAAAAAAAAAAACCAAAATAAAGGATTGCAATCATGTGTAGC
ACCCATATAAAATGAACTAAACAATGCCAATGCTCAACATCCATATGAACTTAAGTTAGT
ACCAAGAGGGTATTACAGATGAAACAATTGACATATCAAACTGTACCATAAAATAACCGA
ACAAATCAATTATAGTTCCGCTAAAGAACCATAGACCTAGCACACCTTTGATTGAACTAG
CGCAAGAGTGGAAGAATCCACATAGAAACGATGCTATAAAGAATTCACATGCATTTCAAA
CGTAATTTAATAAAAGTAGATTATGACAGCTGCCTTCTACAAGGCTGTCATAACGACATT
TCAAATACATCATTGAAATATGAAATAAACCTTTTAGAAGCTTCCAATTTTTG
>TeaL_201930
GCAAAATTTTGGAAATGAGACATCGATCCGCGAAGTGGAGCTGCCTCGTTGCTTACATCG
CGGTCGAGGAAGTTGGTTGGCTCATCCAGGATCAGTACTTGGGGTTTAGACCAAAGGGCA
CTGGCCAGGACAACCTTGACCTTCTGTCCGCCGGACAAACCCTTGATTTCGTTGTACTGG
GCGATATCACCGTCCAAGCCGAGCTCCTCCAGAGCCTGTCTGACCAGCTTCTGCGAAAGC
TCGCGCGATCCCGACCCTTCGCGGGAGGCTTCGAAGTCGTCGAACTGCTGGACGAGTTTG
CTGAACCCGAGCTCGATGAGGCGTTCACGGGGCACCCAGACGTTGTGCTTGTGCTCGAGG
TTCTTCCACTTGACCTCGTACGAGTACGACTTCTTGAGCTTCTGGCGGCCGATGAGCTGC
TCGATGTAGCGCTTCTCTCCGGTCTTTGCCTCGATCGGGGTAGAGAGGAGCTTCTTGTCC
TCCTCGCTAAGCACACGCGTAGCCTTCTGCGTAAGCTCGCGATCGTGTCCGTCCTGGTAT
CGCCACTGGATGTACTGGCAGGCAGTCTTCTCCATGTGCTGCTCCAGATGCGCAAACGCG
CGCTGAGCGACATAGGCGACACGCAAGTTCGGGTGCTTCTCAACCTTGCCGCTGTC
>TeaL_201931
GCAGGGGAAGAGAAATCCATTCGCAACCAAATTTTTGTAATTAAATTCGCAAACGAGAAA
ACTAGATTTACTCCTTGGTCTTGACGGAACCACGGAGGAGACCAGTACGACGAGCAGCAA
TGAGACCGGCCTTTTGTCCAGAAACAGCGTGGCGGGAGATAGTAGAAGCTTTACCAATGT
GTTGGTGGTTACCTCCTCCGTGAGGGTGATCAACGGGGTTCATGGCAACACCACGGGTCT
TGGGGAAGTTGTTCTTCTTGGCCTTGGCAGCGTGGAAAGCACGACCAGCCTTGAGCATGG
GCTTGTCGATACGTCCTCCACCAGCGACGATACCGATGGTAGCACGGGCATCGTTCTTGA
CCGACTTCTTGGCTCCGGAAGGAAGACGGATACGAGTGCGACCGGTGTCGGCATCGTGTC
CGATGACGGTAGCGTAGTTACCGGAGGTACGGGCGAGCGCACCACGGTCACCAGCTTGCT
CCTCGACGTTGCAGATGATGGTACCTTCGGGGAGTTGAGCGAGGGGGAGAACGTTTCCGA
CGGCGAGGGAAGCCTTCTTTCCGCAGAAGACGAAAGCACCGGTCGAGAGTCCTTCAGTGG
CGACGAAGGTCTCGGTGCGCATCTTGTAACGGTAAGGGTCACGGAAGACGACACGGGCGA
GGGGAGCACCACGTCCGGGGTCGTGAACGATCTCCTTTACGAGACCACGGATGTAACCGT
TGCGCTCAGCAAAGTCGAGGGCACGAAGCTTGGCAGGAGCAACACGGTGGTGGGTGTGAG
CCCTGAAGATTCCTCCGGATTTACGCTGGTTGCGAATGACACGTCCCATCTTTCAAAATT
TGGCGGCG
>TeaL_201932
TCAACCATCAGTCAATTCCTCCACTGCTGAAAACGATCGTCCTTATCCGATGAATGTGAC
ACCAAATTGTTCATGTGGCGCTGGCCCAATGTTGGTGATTATGGCTCGCACCGAAGCGAA
CAATGGTCGTTATTTTTTCCGTTGTCCTAATTGGGATAATCATAGGGGCTCCTTCCTCTG
GGTAGATGACTATGATGGTGGGATACAACATCTTACACCTGCGCAAGTGCCTCGTACTGG
GGGGAAGTGGTTGTTTTGGGTTTGTTGTGGATGCAACGCTTTTCTTTGTTTTACTATTAT
GATCCTTTTGTTGGTACTTTTGTTGGTCATTGTACTTATGTAGGATATTCCAAACTGTGG
TTGAAACAATGCTTGAACTTGTTGCTTTGTTATGGTAGCTCAACGG
>TeaL_201933
AAATTTCATTTCGAAGATCTGAACTGAAGATTTCATAGATGTGCATATTTCAAAGATTTC
CAACTTCAAAAAATTGCATCTTGAAGTTTGCAATAGGCTGAATGAATTTGTATGAAGGCA
TGCACAGAAGCATGATCTCGAATGACCAAAGATTGAAGCAACAATTTGTTAAAATTTTGG
AGTGTAAGAGTTGTACTGGAATTGTATTTAAGGTAATCAATGAGGGTAATCAATCTTTCT
TTTGTATTTGAGGTTCATGAATCAATTACTATAATTTGCACAGCTTATTTAAGTATATAT
ATATTTTTAGTTTCATGTTGTCTTGTGTTACTGAGATCAGCTTTGTTTTTTCAGGTTGTG
AACCCCTTGTCTTCAG
>TeaL_201934
CTTGGTACCATTCGAGTCAACGGCGACTTCCTTGCGTTCGGTGTTGTAGTCGGCTTGCCA
TGCTTCCACACGCATACCACCGCGCACGACTGCGACGCGCATAGAGCTGAGCAGATTGTG
GGCGCCGAGCGAGTGGTCATAGACACCACCGTTAAAGGCTGAAGTAGCATCCTTGCCAAT
GTGAGATCTGATCAGGGTCTGTCCTCCGGGATGCTGTTCAATAAACTTGCTTACGTCGTG
TACAATACCCGCGACCAAGATCAAGTTCTTACGCTCCGTGTTGTCCTTCGCGGTAGCACT
CTCGAATTCGTTCCACTCCCAGACAGGCAATTGGTCAATCGGAACACCCCAGTCGAGCTT
GGCGCGTTGCCTGTCGAGCTTCTTCTGTG
>TeaL_201935
CCTGTGGACTCAATCAACCCTGATTTTTTTTTTGTTCAATTTCCAATTCTTTTTTTTTTT
TTTTTAAATTTTTTTTTCCCCCTTTTTTGGGATACTTTTGCATTTTGTTTGAGTAGGACT
GAATTGAATGTATATCGTTTTGATGAAAGTGAAATTTTATATACAGATGTTAAACTAGCA
TCTACATAGCTTTAATCATTTGTATATTTTAATCTAGCATCTATCTAGGGAACTCATTAG
CCCAGGATTTCGTGAACCCAGTTCCAAATTCTTGAGAATCTGTCTATCTGCAATTTCATA
CTTGCACTTTCTCGAGCCTCTGCTTGGGCTGGGGTTTCTTCTTCAACAACAGTTTGCCGA
GCATTTCTTTGATGATTTGTAGCTTCTTGTTGGAGCTGCTTGTTGAAAGCCTTGGCTGCC
ATGAAAACATTTTTAGGCCTTTCCCA
>TeaL_201936
CGCCCATTTTGCAGAAGAAATAATAAAAACAATACGCATCTAATGGGATCATGGTTTTCC
TATACATTGAATTGAAGGGTTCAATCATGGTCAGAAAATAAATGAAATAAGATCTTCCTT
CTTTTGATTGATTGATTGATTTCATACCAGCTGAGTGTTGAATAATTGTTCTTGTGGGTT
TCTTCCCAAAGCAGGATTTTCCTATATACAACAATTAACTGGTAGGGGAGGAAGGGAAGC
GGTGATTGTTGGTGGTGCCGATGGTCAGTGGTAGTGGCTGAAGGAGAGGGAGGGTAGGGA
TGGAGGCGGTGGTCAATGGTTGAGGCTCATGTCTCACAGAAAGGGTAGGCAATGGTGGTC
TGGCCACCGTCGGCTGTTACGGGGGAAATTAGAGAAAAAAGGAGGAAGTGATCACGTGTT
TATTAGCTGATGTTGTACATGTTTGTTGGCTGTATGTAAATTCTGCATTTATGGGACAAC
TATATTAATCTCTATTGAGAAACCCAGGAGTAGGGCTGCATATGAATAGAGTTGTTTGTG
AACAAGGTTGAGTTCGGCTTGGTAAGGGCTCTTTTGAACTCGGTTTGTCAAATTTTTATT
GTGTTCAAACTTGAGCTCGTTAGAATCTTAATAAATAAG
>TeaL_201937
CACCATATGAAAATATTAACCAACTATAATTATATATGGATATATTTATATATATACAAC
AATTGTAAGAACCTATGACACCACACAGATTTAAATCCCACCAACACAAGGTTAGCTTTG
TTACGATAATTTTGCTCATAGCTGCCTTCACTACATAATGAAATATCATGCTTCCACATC
CCCCAACTTGACATAATAATGGGTATAACACTCCTATTTCCCCCTTCTTTTTAACTATGT
TGTAAATGGAACTCTTTTTTCCCCCTGAAAAGTATGGATACTCGGAATGCTTTATTATCA
AATTCATAATCTATCTCAAGTAAAAGACATTACAACGTTCTATATTTTCAGGGTAACAGA
GTAATCGTATGGACATGAAATGTTTGCTAATATCTTGTCTGGCCAAATAATATAGAATCA
TGCATCATGCCTTAAAATTTACTATACACTAATCAGCAATTTTTCTTCCAGACCATGGTT
AACAATGTCAGTATCACTAGAACAAAACTAGAATGAAATTCAACAACAGAGATTGTTCAG
AAAGGTAAGAAGTGGAATAAACCTGCACAGGTGTAAAGGCCAAAC
>TeaL_201938
ACTTTGTGGAAGAAGCTTCAACACAGCATTAATAAACCTAAGAGCCTTGGCATCTAAAGG
CAATATCCTCCTAGGTGAGATAAGCCTTTGAAAGCCTTGTTTTCTTCTAGTAGCAGTAAA
AGATGGTACTCCTGGGATTTTCTGATACTACCAAACCACTAAGCTTGAAGCCTTCCAAGC
AACGCTACGTACACAAAAGTAGAAAATAGAACTGGGTACAGACAAGCCCACAAGCTTGTG
AGTGTCTATTGTCTCGTTTTCTGTGTTTCTAGCATTATTGTAGCCTTGTCCTCAAACTTC
TCTTCTTGTCCTTAGGCCTAGCTATTTGCACTTCACATTAATGGCTTCAACTATAGTTCA
TGCTCATCAACCAACTTGAGCCCCCATTTTGTATCCTCACAATGTCGAACATACGGAACC
CTAGCCCCAGTATCTGTTCTTCTTTTCACCTGGCAATCATAAAACGGAGGAAAATGAAAA
CAAGGTTCCATTGATGTGGCACGGTGACAAGGCGAATCATAATCCATTTCCTTTTGGGGA
TTGTTTAAAATCCATGGTCTCAAACCTCCAATCCCTTGAGCTACATATCCAAAAGTTGAC
CAAGGGCTTGTGATCAACACATCCATCAAGCTAAGAAGATAAATCTCAGCCCATGCCTTC
ATGTGGTGTGTTAGGTTCCCAAGCTGTTGGTACCCTTCATGGCTTGGTTTGAAAACACCA
ATCACTTCTCCATTAATTGTTGGATTTTCCCAATACATGTTTCTTAAATTCTCCAAGTAC
CCA
>TeaL_201939
AGGGGGATCAAATTCCTTTTCTGGATCTTGGTAGCAGGAAACTCCTACTTGGGTCGCGTT
TCTTACTTAGAAACTCGTTTCTGCACTCCCAAGTGAGAAACTTGCAAGAAACTCTTTCCC
ATCGAGATGGAAACTCTCTCCCCAACTGGGATAGAAACTCTTAAATAAACAAATCTCAAA
GAAACAAAAGAAAAACAACTTAAACTTATTATATTACTTTCTATTTGCATAATATTTATT
TATACATGACAAAGACAATTTGCAATTGACATGAATCTCAAATATTTTATGCATATTTTA
ACACATACTACAACTAAGCAAAAATAAATAATTACTAATATATTTATATATATTTAACAT
ATATACACACACACACTCATAGGCGCTCCCAACCCTAGAAATTTCTATATGCCCTCCCTC
TCCCTCCCCCTCCCTCACTCCCGTCCCCGCCTGTGCTCCGTGCAACTAAGTTCTGGATTG
TTGTTTTATTAGGTGTTTTAAGTTGTGACTATGAGTGGG
>TeaL_201940
CTCCTGAAATGCATCATCTCTACAAAAAAGAAAACAGCGTTACAATGATTCTATTCCGCC
TTATTCTTCGTTCTTCGGTCTTCTTCTCCTCCTTCTATATCATCACCGCTCTACAAAAGG
CTGGCGCCGAAAAGGGTGCTGATGAGCACAACAGCGGCGCAGACGACAGGAGCCTTGCCC
ATGTCGCCAACGAGGAGAGCGTTGGCAGCAGCGCTGGAAGAAGCAGCAGAAGCAGCGCCA
GTGTTGGAGGCACCGCTGGAAGCGTTGGAGGCGACAGCGGTCACACTGCCGGAACCGGCC
TGAGCAGTGGAGGTAGACTCGCCGCCGGCGTTCTGGCTACCGGGGCCGTTGAGACCGGGA
CCCTTGCCAGCACCGTCCTGCATGTACTTGTCGGCACCGTCGGGGATGGCGGGGAGCTCG
CCGGCCTTGAAGTCCTTG
>TeaL_201941
GGAAAGAGGTAGTGGGACACCACCAACTCATTCCATTTCTCCACCACAAGGGAGATGACG
ATGACTCCTTACGACTTTGCCATGATCACCAGCTTAGGCGTAGGGAGTGATCTGATCCCT
CTCGACCCTGATATGGGAGAGTGGGAGGCAACATGGGCCGCACTGCTTGGGGCACACCCA
CCGACACTTCGGTTAGGCATGGTCCGGTATAGCTAGTTTGAGGAGCAGTTTAGGGGGACT
GAGCCCGAGACGGTCGAGGAGACAGAGCAGTATGCCAGGGGCTTCCTTATGTTCCTTTTC
GGTACCACCTTGTCTTTGAACAGGTGGAATACCGTTGGCTTGTATCTGTTAAGCGCCTT
>TeaL_201942
GGGTGGGACATATAGCCCGGTTACACAGAAAGAACGTCTTCTCGTACGATCGCAACCTCG
AAGGATATAAATGTTGAAGGCAAAAAGGCGGGGTTGTTCAAATTTTTGAAGGTACATGAC
GGTTGTAACAGGAGAACGAAGATAATGGGGGCATGCCACGTATCCTAGAAATGACGTCGT
CTTAGGACGTACTGCGCAACTAACAAGACTTATTGGGGCCAAACGAGTTATGAAACCGAA
CAACTTTTCTAGCTTGGCAAAGTTGGGTGTTCTTAGCTCGTCTGCAACTTTTCTAGCTCG
GTAGAGTTGAGCGTTCTTAGCTTGGCTGGAGAAAAATAATCCCAAACATGCTACGCAGAT
GGAATTAAAGGGCAATTAAGAGGGTAATTTGTGAACAAATTGGGCCGAACTAGGAAAAGT
CTTCTTTGGAAGTTAGGTCGCGCAATGGGCCGAGAAAAAAGCTAATGTAGCTTGGTCATA
GGCTAAGAAGACACTAGGTCGACCAGAGATGGGTTGCTAGGGCCTGGACCTAACTATCTG
AAGGTAGTCCTTTATCGGACCGAGATGTTGTCAATGGAGAGGGCCGAGCTAGGTGTAGCT
CGGCAAGGTGCAATTAGATAAATTGGCTTCCGGTCACAAGGCCCGAACAACAGGGGACCG
>TeaL_201943
AACCCTTTTATCCTGTATAAATACCCCCCACACACACATGCAACAACCTCTCAACATATC
ACTTCCCATCACTCTCGCTCTCTGTCTCCAAGCCCATCTGAGTTTCTCTCTCTCTCTCCA
TGGCTGAACTTGAGTATCAAACTAAGCTACCCGTACCCAACAACAATAACAACCACAACA
ACACAACCACCACTAGTAATTCACGTTTAAAGCTCTTCGGATTCCACGTGTTAGAAGACG
AAGAGGTAGACTCGACCAAGACCCCATCTGGGTCGCCGGAGTCCGGCTGTTTTCCGGCCG
CCGAAGGCCGGAAATACGAGTGCCAGTACTGCTGCCGTGAATTCGCCAACTCACAAGCAT
TGGGTGGCCACCAAAACGCTCACAAAAAAGAAAGACAACAATTGAAGCGAGCCCAAATGC
AAGCCCACCACCGAAACGCTGCCGTTTCATTCATGCGGAACCCGATGGTCTCCGCCTTCG
CTCCGCCGCAACACCTCCTCCCTTCGCCGGGACAAGTGGTGCTTCCGGCAACGGCGGCAG
GGCAATCTCCATCGTGGGTTTATGTCCCGCGCGCCGCCCCTCCATTCCACGTGTCGCATG
GATGTGTGTTTTCATCGACGGCAGGGGCGGTGTTGGGTGGGAGAGGTGCAGGGATGGTAC
CGTATGGTGGCGGTGTAGGAGAGTCTATGTTGATTAATGGGCCTCAACAG
>TeaL_201944
CCCCAACCAGGCCTGGCTCCACAGACCCCCACCTGCTCTGCTACGAGTAGCTTAAAGGCG
AGACTGCAAAACCATCGCTAGCAACCTCACATACGGGGGAGCCCCAGATTTCCCGACAAC
AATCACAGCCACATAGGTGTCATTACACAGTAGCAAAGCACTAGCTACAAGCTTCTAGGG
CACATAAAGCCGGCTTTACTGCCCCTCGCTCGAGTCGCGCTTGGGTGCTTCTTTGATCTC
CTCTGCTCCATCATCCTGCATGTCTGAGGTCCACAAAGTCAGATTATCACGAAGGAGTTG
CATTATCAAAGTGCTGTCCTTGTATGAATCCTCTCCCAGTGTGTCCAA
>TeaL_201945
GCTCATTACACTTATTTACAAAAACGAAAGAAAAGCTATAACAGCAAACACCTCCAAAAC
GTCCGTAGTAAATGCCGATTGTCCCACGAGAGCCTGTAAAAAATTGAGGTTGTCCTGTCT
TTCCCTTTCGCGCCTCTGAAACGCCAATCATGTTCCCTCGGAATATGTGAGGAACTGGGG
GGTACCAAAAAAAAGTAATAGCCAAGAAAGTGTTGAAAAGTAATGGTCATGATGTACACG
AGAAACCATGATTCGAGGGTGGTACAACATGATTGTGCATGCATATGTTGCACCACGAGA
CTTGACAGGCGCTGGTGTAGCAGGTAGGTGACGCAAAGGTAACAATGCATAGGCGACTTG
TTTCGGTCAAACAATAAACAAGACGGTCTCAATCATTGTTCTCTTCCCAACTCCAAGGTA
CAAATCGACTGTAC
>TeaL_201946
GGTGGTCAATGCACGCAGCAATTTCTTGTATTTTCACCCCCAAAAAACCTCATTTTCTCT
GCAAAATGATCTCCCCCTCCATTATATACATACAGATCTATATGTAAAGAAACCCGCATC
CGAAATTACAGAAAAATGAAGAGAGAAATGGACCAAATGCTCTGCCGCTGTGGAATTGAA
GCTCGTTTGAGGACGTCATGGACCGAGAAGAACCCTAGACTAAGGTTTTTGGGATGTCTC
CAATATGGGATGTGGCTGCACAGAGCAACAGAAAGAAGGTTGTTGTTTTTTGTAGCATTC
TCATGGCTTATTTTCTGGTACTGAAACATAATGGGAGATTGTTCTGTAGCTGCAAATCCT
TCAAGCAATGGGACTGATGCGAGTTGAAATGGGTTGATGCAATATGGGCT
>TeaL_201947
CTGCCGGTGGTCTTCTTTGGCAAAAAGTACGGGGTGAATGTTGGGGAGGACACCACCCTG
GGCAATGGTGACGTGGCCAACAACTTGTTCAACTCCTCGTCGTTCCTGATGGCCAACTGC
AAGTGACGGGGAATGATTCGGGACTTCTTGTTATCTCGGGCGGCGTTACCGGCCAACTCC
AACACTTCGGCGGCCAAGTACTCCAAGACGGCGGCCAAGTAGACTGGCGCTCCGGTACCA
ACTCGCTCGGCGTAGTTGCCCTTGCGGAGAAGACGGTGGATACGACCGACCGGGAACGGG
AGACCGGCACGGGATGAACGGGACTTTGCCTGTTGACGCCACCTTTCCTCCTTTTCCTCT
GCCTGACATGTTGACTTGATTTGTGGTGCTTGGTTGTGGGGGCTGCAGTAGCAAATTGGC
GAAATAGTCTCTTGATGTGGACTGGTA
>TeaL_201948
ATATATTGTAGATAATATCCAATTCCTGAAACCAGTGTTGAAAAGCAATCTGCAAACAAC
TAGCGTTCGTCATGTATTCAAAAATGGACAGGCTCATTTGAATCAACCTAGTTATTGGGC
CAGAAGACAAACAAGCTTAGCATTTTTCAGCTTTTCTGCACCTAATTTCTATGTGCTTTG
CTGAAAATTTGACCAAGTGCACCCCTTGTTGCCCCACCAAACAGCATAATTTCAAGACAG
AAAATATCTGCACCAGCCAAAAGTTCTAGACCTTATGGTGTTCTAGAACTCCTTTTAACG
TGGTCTTCTTTACTTGGACAATTGCACAAGAAGTTATTTTGACAATTGATAATCTGTGGA
GAAGGGGGAAAATTTTTGATGGATTGGTGCTACATGTGCAAGAGTGAGGTGGGAAGTGAC
AACTATCTTTTTACGCCATTGTTATTTATGATGCCCT
>TeaL_201949
CCCCGATATATAGTAAGGCTACAATGAAATGTGAAAGAAAGCTATTCTGCCCTAGAAAAT
GCTGTCCTTCCACATAGCCCTACACAGAAGAATCGATTGAAAAAGGACATATTTTTGCTA
AGATAGGACCATAAAGGCCCGATTTTAAAGAAGCCAGAAGACGATGTTGCTTATGCTACT
GATGCTAGGTAGAAAAAGCCGACCAGCGACGAAAAGTTTAGTCGAGGTAGTTCCAGCTGA
CGGGGAGGACACCCTGGTCGAGGTTTCCGAGTTTCTGGAAGAGTCCCTCGGAGAGATCGA
TGCTGCCGTAGCCGCATCCCATGCACTCATCCGCCACAACTGCCTCAGCGGTTTTGCCAT
TAGCAGTGTTGGTAATCTTGACCTTCTTTCCGCAGAGACCTTGTTGATACTGCTTTGCGC
TGAGGGCGATGATCATGGCTCCGTCGGAGTTGTAGTCGCCACAGGCACCGGGGTTGCCAT
TTTGATAGTAGTACGTGGCTCTTCCCTGGTCCCGCTTCTGGAGGGGAGCAGCAGCAACTA
CTGAAGCAGCAGCGAGAGCAGTAAAGATGGCAGTGAAAGAAACCATATTGACAGTATTGA
TAGAGTAGTGAAAGTAGGCTAAAGATAGTAGATAGATGTGAATACTAAAGCGTTTGTTTA
GACTGCGACAGTGATGTTTTGTC
>TeaL_201950
TGAGCTACGGGATGCTGTGCTGCTGGTATTTGCAAACAAGCAAGATCTTCCAAATGCAAT
GAATGCTGCTGAGATTACTGATAAGCTTGGCCTTCACTCCCTCCGTCAACGCCACTGGTA
CATCCAGAGCACCTGTGCCACTTCTGGGGAAGGGCTGTATGAAGGCCTGGACTGGCTGTC
CAGCAACATTGCGAGCAAGGCTTGAGTCCTGCCTTGGATATCAACTGCGAACTGACTAGG
AGCTCCGGAATGTATCATGGAAACTTAGGACAGAATCGCCTTTGCAACCTGTTAGGTGTC
TTCTACCGGCACAATATATTTTTTGTTTGGAATATGTAATGATGTCACTGTCCAACGTTT
ATTCTAC
>TeaL_201951
CATGGATCTTCTGGATGGCCGGTGCCGCCGCTCTCACTGACCGAACTGGCGGCTCGTTCA
GCTGCGGTGCCAAGGGTTACCCCTTCCCCTACTGCAACTCGACCAAGGCTCTCATGGCCT
TTGCTTGGATCGGCTGGATCATCCTCACCCTGATGCTCGCCATGGTCGCCTTCATCGGTG
CCGGCGCCTTCCGTGGTGGCCGCTCCGTCAAGGAGTCGCTCGCATAAACGGTCATCCTAC
GTTCCAAACACACATACCTCTTTCTACTTCGCGCAACCTTCATTCACGCAATCGCTCCGA
TGATACCACTTGTTCGATAACGTCGACCTTCGAGTTCGCTCTCGTTTCTTGGCGACTTTC
TTTGGACTCAGCCCGTCGGATCATCTGACTTTGGGCTGATTCTCTCACTGTATTCTTTCG
>TeaL_201952
AATTCTACTCCTAAGCTTCACTTCAGCAAAAATGTGGTTTTGAATACCAGTGAGATGTAG
AGCCAAACAAGGACAGATTCTACCAGATGACACTGTAAACACCATAAAAATGCTACTAGA
GCACCAATAAACATGAACTAGGAAATAGGAGTTCAATCACACAAGTGTCTCTCTGGTATG
GAAATGACACCTGGTGCACAAAACTAGTAGAGGAGAGAAGTATATGGTTGGCCAAGTTTA
TTCAGCTTTCATAAACACTATGTCAGAATTTATTTGGGCCGCTACTTCCGCAATGCACGA
AGCAGCCTACCAAAGAAACAATGCTCTTAACTGGTATACAAAGTTTTTATTGCCAACTGG
CAAGATCAGCACAACAATCTTATTCCAGTATCTCGTCTTCATATCGGCAAACTAATTACT
GATGAAAGACATTAGATATCTTAAGTTTAAGAGCTTAGAGACCAAACAAAACAGCATTAT
CCATAGAACTATTTAAAAATTCAAGGAACCTACATTAATGTGTTTCCTTCCCTTGCATGT
ATAATTAAACTCCTTCCCTACACAAGCCATTAGTCATCTATGCCCACTTATGTGCACACA
GGATGCACAGGTGGGCAGGATGTGTCTTAGACAAATTATAAAGCGAAAATAACACAACAG
GGTAACTTTTCAACAAAAATATCAAATCAACGAAAAACTTTATACATA
>TeaL_201953
ATGTCATTCAGGAACCATAAGAAGAGAGTGTACACTACATTATCAATCTGGGTGATTTTT
GAATTAAGTAATCCCAAGCCAACTCAACTGTGAACACGGACAAATTAGTGCTGATCAATG
TGGCTGGACTCTTTGTCATCTCCGTTATTAATTTTACTTGATACGCATGGTCTTGTTTTT
TTCCTCATTTGGGCTATCAGTTACCTGATTGAAGTAGACCCACATTTGTCCTTTGGTTGG
CTGCTTGTCCAGTGTTAGAACTTGGATGAAAACACAAATACTTTATTCTTCGGTTGGATG
CCTATCCTTGTGTAAGTGGCAGCTGCTACTGTGATCTTCAAGTTATATGTTTTCTTTTCT
ACTAAGCTGATAAATGTGTTTTGTATGAAATGGCCATAGAGGAAGACATGAAAGATGGAG
ATGACAAAGAGTCC
>TeaL_201954
CTATCAACACAACGGAAGGCATTGCTGCCGTCCCCATTACCCCGATAACGCCATGTTCCA
AGAATGCAGTTTTGTTAATCGCAGCTGAGAATCGTGGACGGAGTAATAGCACCTCAGGAC
TTTTCGTAGAGCGTGATCGATGCCGACAGTCAAAGTGGCTGGATGTGCTGCAGCAATCCC
GACCGTAACCATAGTCCAGAGAGGACGCCAGTAAAGCTTGCTGCGGCGGCATATAAGCAC
TTGGCCCAGCTGCTTTCGCGTTCCTTGAGTAACGACGGTGGGGTGCTGCGATTTGTTGTT
TCGGGGGCGAGTGGTCTATTTGACCATTCTCTTTCTCTTGCCGACCTGTGCGGAGAAACC
GGTCTTGATGGCAGTGACGGAACGTCTGGAACCGCAGCTGTTGCAGGTGACGAAGTACAA
TCTGTTCTCTCCCTTGTTGAGCTCGGTATCGGGGCTGCGGCAGGTCTTGCAGGTGACATA
TTCGACGATGTATCTGCGCAGAACGTTCTCGATCTGCTTCTGCTGGAAACGACCCTTGAT
AACAAGTTGACCCTGACCAGCAACGGAACCAGAGGTACCCAATTCAG
>TeaL_201955
AACCCAGTCTCAGTCGCAACAATCTCGATCTACTTTCCACTTGCCTAGTGCGGACCCGGG
AAAGAGTGCACCGAGTGGGTTTTCTTGCTTCAAGTGTGGCCAGCCGGGTCACAAGGCCTT
TGCTTGTCCACAGAAGGGAGGAGGACAGCAGACGTTGCCATCACCACCATCCAACCGATC
TCAGAGTCAGTCTCAGAGTAGGGACAGGGGCCTATTTGTTTTCAGTGCGGGCAATCAGGG
CATATGAAGAGAGCTTTCCCTCAGTTTGGAGGCGCGTCTGGCACTTCAGGGTCTAGGCAG
ACATAGAGCCATTGGCAGACACAGAGCCACCAGTAGACACAGAGCCACTAGCAGGGAGCC
GCTTCAGCTCAATCAGTACAGTAGACCTATGCTCCGAGGGACAAGCAGG
>TeaL_201956
ATTGCATGTATGGAAGCTCTTGCATGCTAGTCCTTAGCACTGGAAATGGCGTCAATGGCT
TCACGCTCGATCCATCTATTGGGGAGTTTATATTAACTCACCCAGATATCAAGGTTCCAA
AGAAAGGAAAGATCTATTCAACAAATGAAGGAAATGCCCAGTATTGGGATGAACCAACCA
CAAAGTATGTTGAAAATAGCAAGTTCCCCAAGGATGGTTCATCACCAAAGTCCCTAAGAT
ACATTGGAAGTATGGTAGCAGATGTTCACCGTACTTTGCTTTATGGAGGAATCTTCTTGT
ACCCGGCTGACAAGAAAAGCCCAAATGGGAAGTTGCGTGTTCTCTATGAGGTATTGCCCA
TGTCTTACTTGATGGAGCAAGCAGGAGGCCAAGCCTTTACCGGAAAGCAACAAGCACTCG
AGTTGCTTCCAAAGAAGATACATGAGCGCTCCCCTATATTTCTTGGCAGCTACGACAACA
TTGAGGAAATTAAAGCACTTTATGCTGCTGCTGAGGAGACCAAAGCATAAAATGCTCATA
CGTAGCGAAAAATCATCCTAGACTCTCTGAATTAATCTTCAGATTTTAGGCTTGTGATCA
TACATACTTCTACAGATTTACAAGGTTCCATTGGACTAGAAGTTGCAATCCATTTTCGTG
ACGTACTCTAATGAAAATTTCAGAAACTTTCATCTTTTTCGTTCTCTTAACAATGGATGT
GTGTAACAAAG
>TeaL_201957
AGGAGGTTGATGAAATCCAAATCTAGAAGAAACCCGTAAGAATCAAACTTTGCTTAGTAA
AATTCATAAAAGAAGAAAAAAATAGATAATATAGTTAATTTTGAATCTGTAATATGGGTT
TTACCTATTATATTATAGCAACCAAGATAAAATGATCTTTCATAAGAACCATAGATAACA
AATAGGAATTAGAACAACAAAAAACAGGCTCTGTCCTTTATAATCAACTATGAGTTTTAG
GAGGGTAAACAGTGTCTATTTCCCTTCTTTATGTGTGAATGAACCAATCAATGTTATCAA
ATAGCACACACCATAACAAGAGTAGGTACAAAACAAACATCGATTTGAGCTAAAGTCAAG
AGGAGCAGCAATTAAAACTTTATTATATATTGAATATGCAATAGACTATGAAGCACAGAC
ACTTCTAAGAAAGTAGCGTATCTGTTTCGGACACAAACACTCA
>TeaL_201958
GCACTGAGTTATGTACTAAGTAGTGTTGAATGTTGAATTGATTGGGACTTCCTCCATTTT
CAAATGGGTATTTGTAGTTGCTAAGTCCTCTTGAAAATCGTGGCTAACCTCCGGAAAATC
TACAACAACCTCTTCAAGAATCTCCATGATCTCTAGATAGTAGGGTGCTGGATTGCCTTC
TGAGTTGATACCTGTCCCACTAGTCTCCTCTTTCCATACAAGTTGTTGATTATTCCCCAA
GGCTAGGGGTTGTTGTAACGTCCTTTCAATATCAGTCGTTGGCTAGACGATGGGGTTATT
AGATAAATTATAAGTGTCCCATGCTTGATTAAAGA
>TeaL_201959
GGGAGAGGCGGCCGTGATTAAAAAAATGCAATCTAACCCAAAAATAAAAGCAAGCAGCAG
GTTGAAGGTTGAGAGTGGATTTCCAGGGGAGACCGGATGGAGAGAATTGTCGTCAAACGA
AATGGTGGTAGAAGAAGAGCACTATGCGAGCTGCAGCCATGGATGGCCTTCTACACTACA
AAGTAGAGAGAGAGAGAGGGAGAGAGAGAGAGAGAGAGAGAGAGAGAGATGCTTTTGCCC
AGTATAACAGGGAAGAGGGAGCTTTTGAAAGTGTAGGGAGATAAAAAGCGGTGATGATAA
TGAGTAATATAGTCCTCCAATCAAATAAAACCATATAAAATGTAATCTTCACAGCTAATA
ACATAATGCCACGTGTTACATAGCTATGCATCGGTCAGTTTGGTTTCCACAAAAAATTTC
CTCCG
>TeaL_201960
TGTTTGCTGCGTTATTGCTTCTATTTGACGTTCCATTTCCAACAAGTTCTGCCAAAGGAT
TGTCATTCCAAGCTGCAGCGTCGTTGCCAAAGGTATGTGCATAGGATCCAACATTGTGAT
CAAAACCCCCATTATGAGAACTGCCTTTCTGTCCCATAAATCCAATTAGATTGAAATTTT
GCCCATTTCCTTTGTAATTCGTCAATTGTTGTGTATGTCGATCAGGAACACTGAGTACTT
CGTGCCAATTTGATCTTCCTGCTTGATTACCTTGACTTTCAAGCGGGACACCATTTGATC
TTGGCAAGTTAGGAGGCTTGTCCGGTGTGAGGGGCAGCCAAGAACCCCCAATTTGGGTTT
CGTTTTCTGGGGGAACCAGAAACCCCTTCCCTGAATTCATCCTCGAATTCATTGAAACCC
CCAAAAATTGAATATTTCTCAACACTTCCTTGCTCCCTAATCCAGAGATTCCAGATTGAA
ACCCCCAGATTTGTTCCCTGAATTCATCCTTGAATTCATCGAACACTAAAAAATCAAATC
TTTCTCAACACTTCCTTTGCTCCTAATTTAGAAATTCCAGTATGAAACCTCCAGTTTTGC
TCTCTGAATTCATCGAAAACCCAGGAAATTGAATCCTTTTCAACAATTGCTTGAACCCTA
ATCTAGAGATTCCACTATGAAACCTCCACCTTTGCCCTGAAAGCTAGAATTTTCGGCCAA
TTTGCCGAATTCCTGATATATCAATAAACCCCTCCACTCCTATCCCCATTGCATGTACCT
ACCCCGATCTGACTGTGTCATGTTGCCGGAGTGGGCTGCCTGGGAGTCCAGTCAATGCCG
GAGAACCAAGTCAGTCTTCGGTTTACCAGGAAAGGGTTAGAGAGAGAGGAGAGAGGAGAG
>TeaL_201961
TATGCAAGAAATTCATCCTGCAGAGAGGCTCATCGTGACTTACTGCATCAGACAATTAGG
CATCTGATAGTAAACTATCAAATGGTTCTAAAACACCTCTTTGATTTGACTTAAACACAA
AAGATCACAAAATCCCACCAACCATTGCATTTATGAATAGTCAACGACTAGGAGCACATC
ATCTTATCAAGGGAAAAAGGTCTTGGCCGGCAGTTTTATATTTATTTAAACATGTAATAG
TGTATATACAGAATTTAAGAAGAAATCAAGTCTTAGCAGTAAACCACTTTCAAAGATCTC
CAAATGCCAATGTAAACTCAATCCAAATAGAAAGAGCTTGATTTGTCTCATGCAAATCAA
GATTTTTCAAAGACTCCAAGCTATATTTGTCTACTTTAAGAAACAATTTCCATTTGCATA
AATTTTGTTTGGTCATTTGTATTACAACGAAATAGCTCCAAGAAACTCTGCTCCCTGACC
TGCCTAATGTCATCTGATAACAAGTCTGATTCTCAAATCTTATTTTGGTTGTGCAAATAA
AGAGATGACAAAGAAAAAGAAGGGAACAGCGAAAAAAAAA
>TeaL_201962
CAATTCTCGCGAGTCTCATATCGATACAGGATTTTTCTGACTGTTTGCGTCACAGGAACT
TGGATTTGAGGGTATTGACAAATTCGCACACAAGTATCACGACAGTATATACGCGCACCT
ACCAGCTTGGAGAAAGAGGCAGCAAGACCAGCAAAAGCGCAACATAGAGCAGCAAGCGCA
GAATCAACCAAAGTCTCCGAAAGAGCAGCAGTGCGAGCGTCACGACTCTGTTGTTGGCAA
CGAGAGAGGCCTAAGCAAAAACGAACCAGAAATGTCGTCATACGGTTACGACAGGCGGCA
GGACTATCGCGATGACAGAGAACCGCGATTTGACCAGTATCAGCCACAAGCATCACCACC
TCCAGGCTATGGATACGATGACCGCTACAACGAATCTCGCGCCTACGATGACCAATACCA
CGGTGGGTACGGACAGGCTGGTCGACAATTACGCCCTGAACCGCAGAGACAACGTTCATC
GTCGTGGTCACCTCGAGAGGAAAGACGTGGTCGCGATAGAGACGATGACTCGCGACGCCG
TCGACGGTCGAGGTCTAGATCTGGACCGAACTTCAGAGACGCGGACTGTTCGAAGCGGCT
CGCGGCAGCAGCCATTGGCGCCTTCGTTGGCGGGTACGCCGCGAATAAGTTCACAAAGGG
C
>TeaL_201963
CACCTGCACCAACAAAAAATTGCCCCAGATTCTATCATAAACAATAGAACATAAAACACC
AAAAAAAAAAATTATAGTGAAAGCTGGTTGTATTGTACTCAGTTCACTAGGCACCCATTT
GGATCTAGAAGAGATAGAGGTGGACAGTCTTGCCCCCACCTTTTTGTGGAGAGACTGATT
CAGACCTGCAACCACAAGGTTGGGGGCAGATGACACTTGGCAACGTGCCAGATCATGACC
ACTTTTACTGTGAAACCTAACTACTATTTGCTATCCGTCCTTAGGTTTCACAATGTTTAT
TACTAGAGTACTTACATTTGGACGAACTAAACACATTATGTAGTTTGAGAACAAGAAGAA
AGAAACGAGTAAACTGCAAAAGTTACGGCTCTGCTTTCATATCAATGTCACTAGACAACA
CACCCTAGTGATTTACATTTTGGAACGCACCTTACAAAACATGGTACACTTTCCATTCTA
AAATGGTAAATTTAGTGATCCAAAG
>TeaL_201964
TTGGGTCACATCAATCAACATCTCCTCTCTACTTTTTCTACACATCATTACAAAAAAAGT
CAAAAAGTGCACTTATTTAGTCTTCCCAAACAAGCCTTAAATAAAACCAAGATAAGTGGA
TAGCTAAATTTTGGAAAGACCAAAGGTCTTGCTGGAAGGATGATTGCAGGTCTTTAAATC
ATCGTAGAGCCATGTTGTGTAGCATGGAAGATTTATGCTGAAGAAAAGAAAGGGAAAGAT
TCTACTTTCGCCTTGGGTGCGTGTTTCACCAGTAAAACATGGCACATGTCCAGCAATGAC
CCAGACAAACTCTGCTTCAGGTTTGATGCCCAACACCAGTCAGGCCTCTCAAAAGAACCC
AAAACTATTTTTGATTTATGTACTTTCATGGCACATATATAATGATGAAGCATGCAAATC
ACAGGAGGTTTACAAAGAATCCATCTACTTATAGAGCAATAAACATGAAATTGCAGCATC
CCACTTTTGCATCACTTTAAAACACAAGTCTACCTGTTAAGAAACTGTAATTTTGCC
>TeaL_201965
AGCCAGCTTATGCACACTAGACTAATAGCTACCACTGAACTGGCATGATCAATGTGTTGA
AGTGACCTTAGATCTTGTCAAAACCTTGATCAATTAATGAATTTAAATGAAAAAGAGATT
AAAAATAATTTTATTCTTTAATTCTCTTTTCTTTTCTTTTGTCATTCTAGGGTATAGTCC
CTTTTTGCCTCTATTGATGTTTTTATTTTACTAACATTTTCATTGATAATAAAAAAATTT
GCTTGGTATAAACCACTGTTTTATTTTATGTGCGTCATAAAGTAGTAAGATTAAAAATAG
TTTGCCCCGCATAAATGCTCGGAATACCTAAGAGGCTCAAACTTTTCTCTC
>TeaL_201966
GGAGGACCCACACGGTGCCGATCAGCGAGGAAACCCGCTTGGATCTCTACTCTACTCCGA
TGCGTTCACAGACGACAGCTCTATCGATGGTGGTTCCAACTACACCCAGGTCATCGAGTG
GTCTTACTTCGTAGGATCCGGTACTTTCTGTTACAAGGCATGCGACCCTGCCCGCTCAGC
TCTGCAACCACGTCTATGACCGAGTTGGATGCACTTACAACGCACCTGCCAGCTACTCGC
AGATCAACGGAACCTTCACCAGCTGTGATGGAGACAACCAGCTTCCAGTCGGTGTCTACG
TGACGAACGGACAGACCAGCACATACTACCAGCCGCCTGAGTCGCTTGGACCCATTACTT
CCA
>TeaL_201967
ATATGAAGTATATGTTGGTTTCAATTTTATGGTGTCTCTACTTCATTTACTACTCCTTGT
TTGCATCATCTCTTTATAATGCTTTACTCAGTCAACGGGTCCTCAAAATTTATAATTTTG
ATAAGCAAAATGTATATAATCACAGCTAGTTACAACGTTCAAATTTTGTCATTTTTTTGT
TTTCTTCTCCTCCTTATTGTTTGTGGTGGGGGTTGGATATTTAATCTAATCTCTGCAGTT
ACTCTTACTACTCTACTCTTTTTGTCTCCTGCAACATCATCATTTTATGCAGTTTTGGGA
CTTACCTTTGACAAACATCCAAAGCACAATAATTATTAATTTTTAAATCAAACACCATAA
CTTGGGACTTTGTAGCCTTATGTGAAATATGGGGGTAGCTTTTATTGAAATATGTGAATA
TATGGTAGTATTTAGTGGAAATTCAAAATAACAAACAAAATTACAACTGCCAAGGCTGTG
TTTGGATATTGAATTTGCCGAGGAATTTGTGGAGAGAAAGGAAAATTGTCACTTTCTCTT
CCATTTTCCTTTGCCTCAACAAATCCAAGATCCAAACATTGCCCAAAAGATTCTCATATT
TTTGGTGTTAATCACAGTTTAGCTTGCTGTCTATCTAATCACTATAATTTGTGTCATGGT
GGATTGCATGTGTATTTATCATTTACAGGAA
>TeaL_201968
ACATTCAGTTGAATTGTTTATCAAGTAAACTAGGGAATTCCTATACCTGCACAATTTATT
CTCTTCTTTCACTTATCTATGCTCACAAATCTAGAAATGGCGATTCTATATTTCCATCTT
GATGGTTTTGCTGTACTAAATTAATCAATTCAAACCTTGGAGGTAAAATCTAATTGTTAT
AGCTGGAGGCATTATGGACCTACTTGCATGAATGGTCTTACAGTTGTGATTCCAATTGGA
TTCATCTGTTGGTAGCTTCTTGATCCTTGTGGTTTGGCCCACAAACACAGAATCCCCTTT
TGGTGTTCGTGGTTTGGACTTAAGTGCAAAATTGATGTAATTTGTTAAAGACAATATCGC
ATGTGTAACACGCCTTGTTTACAGAAAATGAATTGAGAAATTAGAGTAAAGTGTAAAGCT
ATTTTGGACATTTTTGCAAAAAACAAAAGAACAAAAAAAAAAATCCTTGGTAAGTTTTAC
ACTTTACAGGTTAGGCCAAACCAGAATGGGTTAAATAAATGTGCATGCTTGCACAAATAA
TTTTTTGGGTGATGGTGTTGAGGTTTGGTGTTAGGCTTTCACAGACAATCAAATACATTG
TACCACTAGCCTTTGGGTTGCACATGTGAGTATGACACCTGCCAAGAAAAATGCACCATA
CAAAATGGCTGAGAGGTATATGATACCCAACAACATTCTAAGTGAGTAAGGGTGCATATA
TATATATATATAGAATTGTTTAAAGTTCATTGAATTGATTGGACTCTATGTTAGAAATGG
GTAATGATGCACAAACAAAATTTATATACAAAATTATGTGTCTCATTTATATCTATTCAT
TGGAACTAGGAAGTCAAAATGCCGATCACTATGGTTCATAATTGCAAGAGTGTTATTGCC
ACATCATTGTTGTCTTAAATTCAGTATGAGTGTCATTTTTCTAAAGAATTATGTTAGATA
ATTAATGTCAAACTTCAAATATGTTGTCAACAAAATCTATGTGTCATTGCATCTAAGGTC
GAAGTAACTCATGC
>TeaL_201969
ATTTACAAGGTCTGCTCTCTCACACACTTTACAAAGTCCGTTGCTGTCTCTCACACTTCA
CAAAGCTACTTCAGTGAACTTTTTTTTCAAAGAGAAAAACTGAAAAGGCTCTAACATTTT
TCAAGGAGACAAATTAAAAAGGCCAAACAAATATATATAGAGTAAGAAAGAGTAGACTGA
ATCAGAAAAAAGCAAAGCAATCCAACCAAACTCTCTGTTTCTCTTTTGCTCTCACTCTCT
CATGTAACAAATCAAAGCTTCTCCTTGTTTTTCTATCTTTGAAGTTCAACTATGGCATTC
TTTGAGATGTGCGAAGCAAGATCTTTAACCCTAAAAGAGGGTTATTGTCCAGAGATTGAG
GTGAGCAAGTGCAAGATTAGGCCTGAGGGCTTCTGTCTAGTTCTGTTTTGTCAAGCCAAC
CATTACGCCTTACAAGGAGGTTCCTGGAAAGATGTATTATGATCAAGTCTTAAACTCGTT
TTGTCTTTTGTTTATTTTATTTACATGGCT
>TeaL_201970
CAAATGATGGATAATTTCATCCTGCTTATGAGATACCAAAGATGAATGAACATTAAGCCC
AAACTCTTGAAGAACTCAACGTATCATAATATGAAACAGACGATGCATGCTGCAAGAATG
ATGAAGCATCCAAGTCCAGTAACTTTTGAAGTAGTTATAGACTTGTAGTCATAAAAAAGA
CTGGATTGTGAGACAAAAAATATGAACCAATTACAATTATCAACAACTCAACAACTCTAA
TAAAATATGACAATTTCTAAGAAAATATCTCTTCTGTGACATAATATTTTACATAAAAGG
GTAGTTGTTGCTACTGCAAATTCAAATACACAAATTTTTTTTTTGCATCAACATTTCATT
GGTGCTTTTGAATGGACATCTGAACTTTCTTCATGCTATTAAGTTGTCCAAAACCTTTTT
CTCCTAATTCTATGGTTGTAAGTCAATTTGTACATGTGAATTACAACCACCACTAGTTGT
GTATGCTGTGTAGGAACTGACAAAACAAGGACACTACAAATGCGT
>TeaL_201971
GCCTCATCAATCAATTCCAATGACTTGCCTTCTTCATAGAGTCTCCATGACTGAATAATC
CACTACAATATTAGCAGTACGAGACATGATCGTCTATCTCCAAATTTCTCGGTTCTCCTT
TCTCAAGACACTCACAGTTAGATTATGCCTCAACATTCTCAAGTGATCCAACACCTGTGA
GTGTTTCGGAATAGAAGGCGCAAAGAATTTAGGAACGAAGGATCTTTGACCCTTATTGGT
ACACATCCATATAAGATTACTTGTAATCTATGTAGCACGGACACAGACACGGGACACGAC
ACGGA
>TeaL_201972
TGGCTGAAACCAATAACGTAGCACCAAAAACTTACATCAATAAAGAAGAAAAGTGCAAAT
AGCATCATAACTAATCTTACCAATCTCAACTAGGCTGGTACCAATAACGTAGCACAATCA
TTTGCTAGCACTTAAAAAATGTTACTTGATTTAATTATTTATTAATAAAAGGGGTCATTT
CTTATAAAATCAAAAATTTCAAGAGATGGTATGTAATTTCTAAAACTACGGAAGCAAATA
TCACAAAGTGTATTTGTAATCTACATAAATACTATCTCTCTTGTACTGGGATTTCAGGAT
TTCATATTGTAGACCACAGTCTAAAGGCTCAAATATTAGCCCCTTTGACAAATTAAGAAG
AAGCCCACTAGCGTGCGTGAATGTTTTTTTTAATTATTTTTTGTCTTTTAATATTATTGT
TTAAGTTCAAAAATTAGATTCACTTTTTAAAATAATGCAGTACTCT
>TeaL_201973
GATTGATCTATTGAACCTTGTGGCTAATTTCATATATGTTCTTGGTGCCACAGTATACAA
TTTGTAAGACTCTGGTTTAAGGTAGACCCAATCTCCTAATGCTTCATATGATTTGTTTTC
ATTGGTCTGTAAATCTTTTTTTTTTGTTTGGGAGCTTGCTCAAGGTGTTCCTTGAAGATC
CTTGTTGATTGTTTTGTCTACATCTTCTCTGACGGTCTTATTTAACTGTTGNNTTGCTGC
CATTGAATTTGTAGTCTTGCCAACTGTTGTACTGCATGCAGTTGCCTCTGGTCCTAAGAT
ATATCATAAGTTTTTCAAGGCATTTGTCGATTATCTCTCGTATTGACTGCAATTAAACAA
CATTTGCTCACAAAGTTGTGATCTTTACATTTTGGATGGAAACCAAAGGGGGATTACGTG
CTATTTTCGGCTTCAAGATTGGTGCGAAGCCCTTTCATTAATTGCAAAAACTGATCAGGG
ATAATAGGATCCTCCGTTGTCTTGTCTGAGGCCTTTCTTCCCCTCATATAATACCTTCAA
GGGTCCCATGGATCATAATGGTGAATGGGGAGAGGAAGGGATGTGATCAAATGCGGTAAT
GGTGGGATTGATGATAAATGATTATGGTTGGGTTGATGTTTGATAATGTGTGGCCTGTGA
TCTTGTGTGATCGAGCTCATAATTAGAATCCACATTGTGTTGAATGAGCAAAAGAGCAAA
AGATATGATCCTGTATGTACGTAGATATTTTGTTTTGAAAATTTACTTATAAATCCCATA
TTGAACAATGATGATTCGATTAATCTTAAGAGTTTTTTTATAAGCTAATTAGTTCCACTG
ATTTTGAAAAAGTAGATATATTATATTATTTGAAAATTAAATTTACGATTATAC
>TeaL_201974
GAATTGGTCTTCTATGGTGTTGTACAATTGCGGGCATCCGAAGAATCGGGTGTGGTTGAC
GCTGGGGGTTGTGAATTCAAAGTCATGTTTCGCTTGTTTAAAACTTTCTTGTGGGTCACA
AAAATAAGGTTGCTGAGGGTGATCCGAGTACATTCCTAAAAGCAATACGCCTATAATACT
CTCAAAGGGCCATGATTCGATTTGTCGGACTTGTTGATCGAGGAAGTAGAAGAGTACCAG
AAGGCAATGAAGAAAATTGTTCGCTCACAATGATTAGTATTTTGAATTCTTCTTCTGTAT
AACTTTAGGATAAGTCTAGATCTATATGGCAATGAAAAAAAAAAAAAAAAACAAAAAAAA
AATAAAAATAAAACGGAGTTTTGTTTTTCCTCACACACCCAT
>TeaL_201975
GCCGCAAGGGAATTGCTAGTTGCTTAACGAAGGAAAGGACTTGTATTGGGTACGGATGAG
GGTAAAGAAAGCGACAGGAAAGGGCACAGAATATGGCCTACTACTTGCTACAGACACAGG
AGGTAACCGGTACGACTGATGAGACCCAGGAGGAAGGGAAAGGAAGCGGATGGACGCGAT
ATCGCGGCAGCTTGCCGCTTTTTGCGAGAAGAAACGGGTTTACGTGCACTTGTAGCCGCC
ATCCACGGTCAACTCTGTTCCGGTGACGAACGCCGAGCTGTCGCTGGCCAGAAAGACGAT
AGCGCCCTTCAGATCTTCTGGTGCCCCGAGGCGACCCATCGGGGTCAATGCGGTCCATGT
CTTTTCCATTTCTGGGTTGTTGTCCAAGACAGCCCTAGTCAGGGATGTGACCATGTAGCC
TGGCGCCAAGGAGTTGACTCTGATGCCTTTCTGTGCCCATTCAACTGCCAATGAGCTAGC
CATGTGCTTGACTCCGGCTTTGGAGACGTTGTAGACGACTTGCGGCTGCGGCACGTTAAC
GAT
>TeaL_201976
ACCACTATCATCACAATGATCTGATAGCAAAGATATGTATTACTAAGAACACCATTAATT
CATAATATCATATTAGCAATTGAAAACAGAAGAGGGGAAAAAAAAAGAAATAAGAATGAA
AGAGAACTTATGGGAAAAAATATGCAACAAACCAAACTTCTAATAGATTATTTCAAGATG
AAACAAAAAATCACTTTACAGGAAATTCAAATGTCATTACACAGACAGTTAAACACAAAT
GCCAACCAAGACTTACACATATAACTATAGAGTGCAAAATGAATGATTACAAAAGTTGTA
ACTATAGAGTGCAAAATGAATATTTAGAAGGGGGGGAAGAAGAAAAAAACTAGTTATTAG
ACAAACTGCATAGATTCCCACAGATACTTCCAATCCTCTATTACATGACATAAACAAAAC
TCTACAAAATGTTAGGTCAAAGCTATTTGAGGTTGGCTGGCTTAGTAAGAACATATCATC
TACCAATGTGATTCATATCATAGAACATTGTGTCTCTTCAAGCCACATACCCTTTTAGTT
ACAGTCTCACCTGC
>TeaL_201977
TTGACTCTTCAGGATTTGAAGCCTGGATGAAGATAGAGAAAGCATCAACAGCAGTGAGTG
GAAATATGAAGGAACAATAAGTCATCAAATAACAATAAAATATGTGAATTTGCTCCTAAT
TCTTGTATTCTTTATAACCATTAACAATAATCTAAGTAGCACAAACACGGACATGCCACA
TGAGATGGACACGCCACACGCCACATGAGACGGACATGCTAACATGTCAATTTTAAAAAA
TACAAGAAACGACACGCTTGGGACACTAAGAAATTTATTATATCATATATATGAATAATA
TATTAAAAGATAATGAAAAATATGTAATATAACACTAATTACATTAACGCTGTGTTTGGT
TCGAAAATTTGG
>TeaL_201978
ATTGAAACCTATCTGTCAAACACTGCATTATCTGTTAATATCCCAAAGCAATTTGTCCAA
ACACAAATTATTCAGTATCATAGCATTTTCTTTGTTTTATGAAAGTTTCATTTTTGCAAT
TAGTTGGTCAAGGAATTTCTGTTTTGGTTGTTAACTTTGTTTTGACATGTTTCTTTTAAG
TTTCTAGTATTCCAATTCGAGCTTAGCTCAACATTTTTGTTCAGGTATGTCAATAGAAAG
ATTTTGCTCCCCTAATCATGACATGGTGCGATGAAAATGTGATTGAAAAGAAAAACATCA
TGAAACCAGAACATATTTTTTTCCCAACATAATCAAAAAAAGAAAAAGAAAAAA
>TeaL_201979
TGGGCTGAGTTTCGAAGTGAGATAGATGCATTGAGGCGTGATAAGGGATTATCTCCCCGA
CAGAGGTTTAACCTTAAATATGTGCCAAGGATAGATGATACCCTAGTGGATATGCAGCCA
ACTGTGCCTGAGCTCTTGACAAGCATACAAGTTGGATTTGCTGCTCTTCGTAATGGTCAT
GATGAGTTTGTAGCTGAGTTTCAAGTGGAGATAGATGCATGGAGGGATGATATGGGTTTA
CCTCCCGGATAGAGGTTTAGAGATGATTTGTCCAAGGCAGTCTGGTGGTGGTGGTAGGAC
CTCTGGAGTATTGATTTTGGGACCATTTTGTGAGTTCCAAGTAGTGTTAGGAATTGGTTT
TTATGGTTGTTCTTTGTGTCCTAAACACTTTGTCCATTATCAGTACTCTTTATTTTGGTA
TATACAGGAAGTTGGGAACTGTTGGATGATTCTGTTTACTTCTAGTATGGAAGTTATTAA
TTTCCATTCTTAATGATGTTCATAGTTATCTTTTGTCCTGTGCATGTAGTGAC
>TeaL_201980
ATTGCCTGCATAACAGCATTTCATATTTCTTCTGCAGCAACTCACATATCAAATTAATAG
TCTTTACAGATAACACCAATCTCATTTTAAAGATTGCAGACTTCTCATATCAAATTACCT
AATGTATTCAATAGAATAGTCATATAAACGACACAAAAAAAAAAAAAAACAAACAAAAAA
CGAAAGCCACCACATCTGAATTACTAATTGAAAGAACTAATATCAAACAACTTCACTTTA
AAACCCATACACTCATACACATTGATTTCCAGTTCAAGAGCAAATGAACTTTGCTCAAAC
GTAGGACCTATTGTCCCACCAGGGAAGAGCATGCAATTTCTGCAATTTCTTTAATTTGAC
ACTGATCACTGAACGAGCTTTCCTGGTCATGTATAACCAAAATTACAGAGTCGTGCTGAT
TTATGTTCCTGCTAATATTGGGAACTCTACTGACTGGGAACAGGATTCTCAATCTGGGGC
GGATCTTTCT
>TeaL_201981
TCCCGTATGAATGGTACATAGCTCTGTTACCATATCAGTACCACTGGCAATGCATTGAAC
AAACTGAGAATCCAATGCCCAAGATGATTTTGAAAGACCCCTGCAATACTAGCTCTGCCT
GGTTGATTGAGAGCACAACCATCTGTATTGAGTTCAATGGATGGAGGGCAAGGGGGTTCC
AATCCAAACAGTGTGGGTCTGTCTCAAGGTTTCTGTAGGATAGGCCAGAAAGTAGTATTC
TGTTGCAAATCGAATTCTCAGTTTAATTTGGTATTGAGGAATGTTGCACAGAGATTGAAT
AAGCTAGAGTTGTGAGATTAAGGTGTATGCAGGCATCTTGCGGTAACTGGTAAGAATGTT
GAAGAACCAATGGTGGTGGGACATGGGTCCATAATGGTGCGAGCCCAGATGCAACACTCC
AAGGCTTGAAGGGGGTTTTCTATAGCATGGCCACAATAATGGCATAAAGAGGAGTGTGTG
TTATGGAAGCATGATTTAACAAGTATGCAATTATGCACACACCACCAAAGGAGATAAGTT
TGAGGGGCATTTGTTGCTCGAAAGGCAGCTCCAAGAGGGGGAGGGAGTGTTATCTTGGAG
AAACTTATAAGTGGATTTGAGAGTGTAGATGCCCAAATGTGAGGGCAAAGGAGGGGTGCC
CTCACTATTTGAGAAGAAGGAAAGTATTTGGATTTGAAGATTTGGGCCCAAAAGGTCTGG
GTTCAAAGTCTCCACGTGAGGTGCAAGAAATGGGCTAAGTTGTGTTGTCGCAAAGCCGGT
AAGCCCCAGCCCACCCATGTGTTTGGGGGGAGGTGATAGTTTTCCAAGAAATAGCATACC
ATTTAGCATGGAAAATCCTACTACCCCCAAGGGAAAAGAGCTGGTTTGTTTATCTGATGG
GGG
>TeaL_201982
GCTCTATCAAAAGCACTAAGCCAATTACAATGAAAACAACAAATGAAAATAAAGAAATAA
ATAAAAGAGGGCCTTGCTAAGTCTCACGTGAGTTGCCATCCTAACTGGTTTGTATTTAAG
ACAGCTATTAGCACAGAATGATGTGGCAAACTGAATCCGCAAAGAAAAACTCATGGCAAA
TCCATCAAATAGGGAAGACACTAGAAGAGATAACAACTAATCCTCGCCAAGGTAAGTTAA
AGCTGAATGTTGATGGCTGCTCAAAAGGGGATCCAGGAAAAGCTGGTTATGGAGGCTTAC
TAAGAGATGAAACAGGTCTTTGGGTCTGGGGCTTCTATGGAAAACTTGGTCATTGCTCAA
GTCTTGAAGCT
>TeaL_201983
CTGGAGCCGTACTGGTCATGTGCAGCTTGCTGTCCGGCAGCATATTGTTGGTGCTCGTGA
GAATTGTGGTGACCTGCGGAGGCAAGACCTGCGCCAGCTCCAGCGGTGGTGTGGCGCTGG
TTAAAGCCGGAGTCATGAGCAAGAGGTGTGTCTGCCGAAGTGGTCTGGTTATGATGACCA
GTGAGGCCGTGCGACCCGGTCGTGGTGTTGTGGGAGGTGGTTGTGCCTGGAATATGGCTG
CCAGTGGTGGTGTGGCTACCACGAGTTTCCTGGCTATAGTTCTGTCCAGTCACAGGGTCA
TCGGGTCTGTCCGTCCTGCTTGGAATGACCTTATCCTCGATCTTCTCCATACCCGACCTG
TTGTCGTGCGTGCCAGTGTCATCGTATGTATTACCTCCACCGACTCTTTCTCCACCTGCA
GTTGGGATTGCAC
>TeaL_201984
GGATGATGAGTTTGCCTTCCCCTCCCGACCATTCACAAAGAAAACTGTTTCTCAGAGTCG
GGCTCATGTAAAGGGGGAGTCTTCTCGGGCCGGTACTTCTGCAGGTACCACTGCTGGCCT
AGCTGAGGAGGCTGAGTTTGACGCTGCAGCAGCAGGGGGTGAGGAGGATGCTATTCCCCC
TGTTCCACCTCGAGCTTTTCATGATCAGCTTCAGCATTTTGAGGAGGCTATGACCCGGCG
GTTGGACCTTCTGGATGCCCGCTTTGATGCGTTTGATGGTCGCCTTGGTCAGTTGGAGCA
GACTGCCGTCCACACTACTTCTCAGCTGGCCCACATCATTTCCTTACTTCAGATTCAGCA
GCCACCACCTCCCCCTGGTGCATGATTCATTGATTCCTTGATTCCCGGTCAAAAAGGAGG
AGATAAATCGGTGATGGTGATCTTGGTGGTATACATTTTTTGACCTATTTTGTTAGATGG
ATATTTTGTTCCTATGGATATTTTGTTCATGTTTGGATATGTTGGATACCTTGTTGATAT
TCAGATAGGTTGGTTATTGTAGTTGGTG
>TeaL_201985
CCCATCCCACACTATTAACTTGCACACCGTAAACCAAAATTAAGAACCACCATAGAACAT
AGTTTTACAAGTTGTACATGTTAAACAATAGAACATTTCATCCGAACAATGTACCCGTCC
CCCTCTAAAGTGTACATTCTTTGTAGTAGTTCCCTGTCTTCATCCTTCACCATGTTCCAC
ACAGTGTGCCGCCTATTCAGACCGAATCCATTCTATGTTTTACGCTCCACCTCGACGTCC
TCAACACTGTAAATCACCCCGGGTTCAACTGATTTACCAAGTCTGACATTGGTGTTTACC
TGTGGACGCCCAAATATGCCGGGATATTCGTAGTCTGATAACCTAAATTCCCGTCTTGCC
TTGTTCTTCACCCTTTTCACAAGTGACGTAATTTTCGGCCCAGAACTTGTTGTACCTGCT
GTGTGTTCACAATGACCTTCTACAACAACGACAGCTGCGCCATCCTTTACATTGCCATCA
GCTACTGTCTCTGCATTTATGGGCCTGCAGCTACCCTCACCCCTTGCCACAGTTGTA
>TeaL_201986
CTCCCTTTCTCTTTCCCTCTCTCTGCGTAGCGCCGATCTCCTACCTCCCATCATCGCCGA
TCTCCCTTCTCCCATCACCGCCGATCGCTGTCGTCCTTCCATTGCCGCTGTCCCTTCTCC
CCATCGCCGTCGTCCTTCTATCACGGCAATCTGCACAACTGCTCCATCACTGATGTCCCT
CCTCCCATCATCATCAGAGTTCTGTCTCTCTGCCGTTGTCTCTCTCTTTCAATGTGTTTT
TATTTTTTACATTTTGAGCTCAGATCTGTTCGTCTCTCTCTCTCTCTGAATGGGTGTGTG
TTGTTGTTGATGATGATGAACAGATCATTGTTGTTGTTGATGAATATATATTGTTGTTTT
TGATGTTGAATTTATGTACATTTTGAGCTCTGATTTTTTTTTTTTTTTTTTGGCCGGGGA
ATTTTCGGGATCGGGGAAACCCGATCCCCGTTCGGGGACGGGGTGGGGGTGGTGATAGGC
TCCCCGTCGGG
>TeaL_201987
TGAGGTACGCGACATCTCCCTTGCTATCCGAGAGCTGTCGCTCGACGTTGTATGCGCCGA
GGATGGCGTTGACGGCTTTGAGCACACCAGGCCTGTTGAAATGGATGTGACACAGGCGGA
CGACATCGTCTCCGATGATGGGCTTGAGCGAGACTTCCGGGAAGTTGACTGCGCCAAGCG
AGCTTCCGAAGTTGATATACCGGATCAGGGCGGCTCCGACTTCTGCTCCAATCATACGCT
GGGCTTCCTCCGTGCTGCCGCCAATATGCGGGGTGAGAATCAGGTTCGGGCAGCTCGCCA
AGGCAGGGAAGAATGGGTTGAGCTCCTCATTGAAGCCCTTGCCGTTCGCTGCCGGCTCCC
GAGGGAAGACGTCGATAGCTGCACCAGCTAGGTGCCCGGACTTCAGGCTCACAGCCAGCG
CAGCGAGGTCTACGACCTTTCCGCGTGCGTTGTTTATGAGGTAAGATCCCTTCTTCATCT
TGCTCAACTCTTCGGCACCAATCAAGTTCATCGTCTCCGGAATCTCTGGCACATGTAGCG
TGAGGAAGTCGCTGATAGCCAGTAGGTCGTCCAGGTTAGCGACCTGCTGTGCCGAACCGA
GGGGCATGATCGGGATCACATCAAAGTACCGGACCTGCATTCCCATTGCTTCCGCCAGAA
CAGACAGCTGTGAGCCGATG
>TeaL_201988
TTTTAATATTGTAAAATTTTTAATTACTTAATTCACCCCTCTTGAATTGCCTAACTGAGA
TAACAGAAATAATCTAAATGAGATTTTAATAAAGTGAACACAGTCTAAGCGTGAATTACT
TTCTTTGTTTTACCCTCCTGACGGACATTCTGCTCTCAAATTACTGAATAATTTTCATGT
GCTGCTGTAAACTTTCAAAAACTTCTCTTTCGAACTTAGACCTCCTCTTATCGTCATGCC
TTTGAAGGTGGGTTGGAACCCAACTGTCAATCAACAGAGAACACATCATCTGTAGGTCTA
TCTTATCCTCTAATCACGCTGTCCACCAATCTCAAATTTCATAGAACTAACATTAAAACT
TGGACGTTATTCAATACCACCAAATGATATTTATACAGTATTTTTAATGAATAATGCTTG
GGACCCCTTTTGGGGGTCACCCCTCACCCCTTTTGTCACGTGTTGGGTGGTGATTGGAGG
AGCAGGAAAAAAAAGAAAAAGAAAA
>TeaL_201989
TTTGTACACTAGTTGATCAACACCTTCAATGTTTGTTGGCACTGATTTTTTTAATTCTTG
GGCTGCATTTTTCCATTCTTCAAGGTTAGATTTACCTTTCATTGCCTTTGCAACCGTAAC
TACTGCTATGGGAAGCCCTCCACATTCTTTACAAACTTCTCTGGCCACATCATTCAACGC
AGAAGAGGCAACAACGTCGCCAATGTTCTTTCTGAATAAGCCCCATGAATCTTGTTCAGA
TAAAACATCAAGCCAGACTATCTTTGTTTTCTCCCATTCATTTCCCATGGTTCTACACAC
TTGCTTACGCCGTGTTGTGATTATGATTTT
>TeaL_201990
CGCAACTTTCGCTTTACCTTTTCCACAGAATGATGCAAGCTTATTAAAGCCCAAGCAATT
GGGCTCCAAAAGACTGGGCAATTCAGTGAAGGAGTCAGTTGATCTCCACAAACCCAACAC
ACTATGCTCCCAAGATTCTGAAGCTGACACAAGTAAGGACAGATCGGCATGTTCAATGCC
TAAAGTCTCAAAAGAACTAGTCGATTCATTTCAAAATCTTCAATCTCAAAAGCTTCTTGA
TGAGACCTCTTCTGGGATTGTGAACCTAATGAATAGAGACTATCCAGGAGCAGGTAATCC
TCCTCACAACAATTATGAGCCTTTGCATCAACAAAATGAGATACCTTAGCTTAGCTCTGT
TTCACAATTTTGCTGAAGAATAGAGGGTTTTCATGTTCTGATAATGAAATGTTGAAGCGG
GTATCAATTTTGTTAGTTTCATGAGACTTATGGTAAAATTG
>TeaL_201991
AGCAATCAGATCAGGCCACATCTCGTGAAATTTAGACAATTCGAGCTAACCCGAGTTTGA
ATTATGAATCTTGGTCTGGACTTGGGCAGCCATGCTCGGGTTGATGGTCGGGCTTGGGCA
TTGCCAAATACAATTCAGGTTGGGCTTGGGTAAACCTCCAACCCGACCGACCCCGCCCGA
GTTGCACCCTTAGCATTAGATGCACATCTCATTCCTCTCTTGGAGTTGGTGATAGCAAAA
TCACAACACAAAGTTCTATCCTTGGACATGCTGCCAATGACCTTATTCATAATGGGTATT
TAAAATATATTATATATTTTCCCAAATATATAAAGGTTGGAAAAAAGCTTGTGAGCGAAG
AGAATCACAAGAGCAAGCACGGTTACAATGTCACCTCAGGAGTGGCGCGAGGGTAGTG
>TeaL_201992
CACCAACAAGATGCACCGTGTCGGATTGTTAAGCAAATTTCGTGAATGCGCTTACGCACT
GACCGTATCAACATTCAATTCCAGCTTAGAAAGGTTTAAGACATCGGGGCGACAAGTGGC
AACGGGTTTTCTGAAAGATTTACCTCCGGCGTATTGGGCAAATGCCTACTTTCGGGGTGA
CCGGTATGGCGAGATGTGTTCCAACGCCGCTGAGTCATTTAACTCATGGATCCGTGAGGC
ACGACACCTCCCAATCACGAAGATGGTTGACAGCATTAGAACTAAAATTATGGACCAAAT
GTCAAAACGCCGACGTAAGGCAGCCGCGTGGCCTGGAGTTCTTTGCCCCAAAATGGAAGA
CCGGTTAGTTAAAGCATACAACAAAGGCAGAGCGTGGCTTGTAAGCCAATCAAATGTCGA
TGTGTACGAGGTCCATTCATATCCATCAGTACTTGTGGACGTCGACAGGCGGACGTGTTC
GTGCTTTTAGTGGCAGATTAAACGAATTCCATGTGCACACGCGATGGTTGCAATCCGTAA
CAACGGACGAGATTTGTATGACTTGGTTGAACCATATTACCATGTCTAAATATCGTTCCA
CATACGCTTTAAGCATAACTCCAATACCAACTGTTGAGAAACCTCCGTTCAACACCGAAG
ATTTCATCAT
>TeaL_201993
CTGGACACAGTTGGAGTAAGCAGTGGCGGCAGCGGGAGAACCGTCGCCCTGATCACACTT
GGCGGCGCACTTGTTGGTGTCAATGGCCTGCGAAGCGTTGGGGCGGGCATTGCCCAAGCA
AGCTGCCTTGCAGTTCACATCGTCTACAGGGCACTTGTTGACACACTGGAGGGCGGATGA
GAGGCCAACGGCAGAGGTAGAAGCAGCAGCAGGCGCGCTGGTAATGGAAGCGGCCTGGGG
CGAGGCGAGAGCGCCGGCAACGAGAGCGAGGACAATGGTGTACTTCATTTTGCTGGTTTT
GGGTGGTCGCGTGATACGAAAAGAGTAGTACGTAGGCTAGTACAACGGCGAATTAATATG
GCTAAAGGCGAAGATGTGCAAACGAGTGTATACAGAAAAGACGGTATCAGCGATTCAGCA
ACCAAAAAACGAATGTGTGGGGAG
>TeaL_201994
ACTCTAGCAACCATCAACGATTAAACGGACACAAATAACTCTAGGACACACAATTCAGAC
AAGTACTCAACCACCTCTCAGATCACCAGCCGGACGCACGCCATCTTATTCAGAGGGAAA
CGGAACGGAACGGAACGGACGACGAACGACGGAGAGAACGAGGGCGGCCGCCCGCCCGAC
GACACCCATCAGATCTGGCCGCAGTCGGCGATCTTGACCTCCTTAGCAGTGGACCCACTG
CGGGACCCAACCTTCTCGATGGCCTTGACCACGTCCATTCCCTCCACGACCTGGCCAAAC
ACGACGTGTTTCCCGTCGAG
>TeaL_201995
GTGATGGTGATAACGATGGCCGAGGCGGCGACGGACCCGAACCACCACAGACGAGGAGGG
CTCCGCTCCGGGAACAACAGACTCAGATCCTCGACGGCGAACTCGAACTCGAATTCGAAC
AACCCCCGACTCAGATCCTCGACGTGTGCAATATGGGCCCAAATCCTCGACGTGTGCAAT
ATGGGCCTTCGCTACTTCAATTTTGGACACTCATAAAAATGGACGGCCGGTTTTTCCTTA
AAACTCAAACTTGCTTGTTATCGGAAGGCTTCGGAAAAAAAGAACATTGAGGTGGATGGT
CTTCCCGGTGTGTCAATGTTC
>TeaL_201996
AAAAAAAAAAATTTATTTAAAAAAGAAGAGAAGATAGTCTTGTGACCATCCCTTTTCCTT
AGGTTTCCCTATCAATTTATTGAGCAAAAAATCAAAGCATATGCAACTGCTTTGGAAGAT
GATGGTTTTCCCTAATCAAGAATCTGAAGAAGGGTCTTCCCAAAGAAAAATGGGAAGAGG
AAAGATTGAGATTAAGAGGATCGAAAACACGACTAATCGCCAAGTCACTTTTTGTAAGCG
CCGCAATGGATTACTCAAGAAGGCCTATGAATTATCGGTGTTATGTGACGCCGAAGTCGC
CCTTATCGTCTTCTCAAGCCGCGGCCGGCTTTACGAGTACGCCAACAACAGTGTTAGGGC
AACAATTGAAAGGTACAAGAAAGCATGTAGTGATGTCCCAAATACTGGATCTGTTTCTGA
AGCTAATACTCAATTTTACCAGCAAGAATCGACCAAGCTGCGTCGACAAATCAAGGACAT
ACAGAATTCAAACAGGCACATTTTGGGAGAAGCTCTCAGCTCTTTAACTTTTAAGGAACT
CAAGAATCTGGAGAGCAGATTGGAGAAGGCCATTAGTCGGGTTCGATCAAAAAAGAATGA
ATTGTTGTTTGCGGAGATCGAGCACATGCAAGAAAG
>TeaL_201997
CAACCGGCGACTATCCACATACAAATTTGTTGATGATCTGCCCAGATCAATGAATGTGAA
GATGATGATTGACATTTTCAGGAACTTTGGTGTGGTAAAGGATGTCTACATTCCTCAGAA
GAGAAGGAAAGTGAGGAATACTAGGTTCGCTTTTGTCCGATATGACTGTGAAGTTGCAGC
AGAAGTAGCTGTGAAAAAGGCAAATGGGTTATGGGTGGAGGACAAACAACTGGTAGTGAA
GCATGCGGATTATGGCAAGGTAACTCTGGAGGACAACATCCAATACCATCCTAAACCAAG
AGGTCCTCCATATAGTGGAAAGAGTGTAAGTAATATCTGGAAGCGAACAGTAGGACTCCG
ATCGTATGCAGAGGTTACTAAGAACAATAGCGTCATGGGAGATGGAATTGTATCAATCAA
GGCAGAGGAAATAGGTAATGGATGGCTATATGAGAGTGCAGTGGTTCGTCTTAAACCTGA
ATATGCCAACCTCCAAATTCAAAAAGAAATTCAGGAAAAGGGTATGCAGAATGTCGTCGT
CAGGGATGGAGGGGGTAGGGATGTGTTGCTAACATTCACGTCTAAGGAGTGTAGGGACGC
CAGTATGGGGACCATAAAGGAGTGGTTAGGGGATTGGTGTGAGGAAATAGTGGAGTGGAA
ACCGGACCATGTTCGAATCAGAGAATGCAAGGTGTGGCTATGCTGCTATGGCATCCCATG
GAATCTGTGGAATAGAACAACCTTAAACAGAATTGGAAATATTTGGGGGGAGGTTATTTG
TATTGAGGGCGATCTCTGCAACCCGACATCAGTGGAATGTGCTAAGATCCAGATTATAAC
CAGGTGTATGGAGCCAATAAATAAAGCCATTAACCTGGAATGCAAAGGTACTTTCCAGTC
TGTAAGAGTGTGGGAACTTCAATCTGGGCTACCAAATATCACGGCACTGAGCAGTGATTG
CTCTAAGAAGTTTGGTGGGGAAGAGGTCTGTAGCTCAAACAATGGTGAGAAGGTTGGGGT
GATGGTAACTGCAAGTGACGAGGCTGTAGAAGATGATGACGGGGCTGCTGAGTCAGCACA
GAAGCTTGACCAGGCTAATGCCGTGTTTCAAAGGGACGGGTCATGTCAAGTAAGGAGCAG
TGATGCGGTGGATATGGAGCTACCTGGGTGTTCTGAAACAGTGGTGGCAGAATCGGCGGA
AAATGTGCTCGAGGGGAAATCGGGAAGCATGATGAAGGCAGCTGGACATATAGGCAACGG
CTGTGAAGGGGTAGGTCAGAAACGTCTAGAGCAAGTTGTCACGCATGGAGTTGTCAGAAG
CTTAAGTGGTTCCAGCCTACTTAAACCTGGGGTGAATTTAGAGGTGGAGTTGGGTCTGGG
TTATGAGATGGCCTCAAGAAATGGGCTCGAAAATACGAAAAAAGGAGTGGAGGTGCAAGC
CCAAGGCCTGGAGTCTGGTTTCCAGAGTGGGCTTCAACATGCAGTGGGCCCTTCAATAGT
ATGTTCAGATATCTCACCGACCCAGAATGTCGCAGCACAATTACATCCAGAACTTCAGCG
GAAGAAAGGGGGGAAAAGAGTAGTTAAACACTCTAGTGGGAAGAAGATTAAACAAATGAA
GAATGAGATTGCAAAAAGATACGGTCATAAAGGAGCTTCATCAAGCAAATTGGGTCCAAA
AGGGGCAATTTGGAGAGCAGCAGCCATGGCAGCAACTGGCTCTGCATCTACCGTTAGTGG
AGTGGCCAGAAACAGAACTTTGCTTAAAGAGGCTAATGAAACTCTTCAAATGGGGAAATT
GCTGGGAATTAACTACAAAGGTAATGAAGAGGCTGTATTGTCCAGAATTATAGATCTTGA
GGCAAAGGATAGAGAAAGATTGGGAGGGGAGTTCGGTGCTGCAGGTTAAAGTGCAGCATC
TGGGGGTCAGAGGTAAGTGTTCTAGTTAAATGATGAAGGTACTAACATGGAATGTAAGGG
GCTTGGGTAGGAAGGAAAAAAGGAATAAAATTAAGTGTATATTGAAAGCTAGAGGAGTTG
ATATTGCTCTATTCCAGGAAACAAAGAAGGCTTTTATGTCAGAAAAGGAGATTAAGGAAC
TCTGGGCTAGGGATAGGTTGGAATTCATGACTGTGGATGCTGAAGGATCTGTAGGTGGCC
TATTATGCATATGGGATCCAGGTGTGTTTCAGATATCAAGCTGCTGCTGTAATAGAAGAT
TCATTCTTCTCTCAGGTTTGCAGGCTTTTGATGTGTTGCTGAAGATTCATTCTTCTCTCA
GGTACTTTATTCTTCTCCTTTGAATGCATCTTAATTAATCTGTATGCCCCTAATGAAGTG
GGCCAAAGAGGGAAGCTGTGGGAGTGTCTTTTGAATCTAAAGGAGGAGTTTTCTAATCCC
TGGTGTATCGGGGGGGACTTTAATGAAATTACAAATATTGGTGAGAGGAAAGGTTGTTCT
AGAAGGGAGAGGGGTATGAAGGAATTGAATGATTTCATTGATAAAAGTGAGGTGAATGAC
TTGCCCTTATTGGGTAGAAGGTATACATGGTGTAATGCCAGGGAAGGGAAGAAATGGAGC
AAAATTGATAGGGTTTTAGTGGATCCCAAATGGCTGGAACATTTCAATCTGAAGTTATGG
GGGTTACCTAGAGTCATGTCTGATCATAGCCCTTTACTTTTAATGGAGGATGAGAGAGAT
TGGGGCCCTAGACCCTTTAGGTTTATAAATGCATGGACTCTACATACTAATTTCCTACCC
TTTGTGGAAAAGTGGTGGAGGGAGCATCAGGTGGAGGGATGGGCTGGCGTTAGATTATTT
>TeaL_201998
TGAAAATATCGTCGTGGTTGTTTAGGCCTAGGCAAAAGAGGCAAATGAAAAGGAGGCCGA
GGCCCTGACCAAACTCCGAACAGTGCTCGCTATAAAAAAGGCCAAGCTCAAAGACTGCTG
ATGAAAAGGCTTATGCAAAAGGGGTAGCTAACGTCCGTGACGCCTACATGAAGCAGGTCA
ACCATGCCTGTAATAAGGTTTACATCATTGGTTGGATGGCTGCGTTGAAGGAGTTGGCTA
TCCCCGACGACTCGCCTCTTACCGACGCTAGCCGACTTGCTCTTCCATTCCCGTCAACTC
CAAGCCAATCTGAAGATGAAACTGAGGAAGAAGAAAAAGCCGAAGTCGATAAGGCTGAGG
TCGAAGAAGCTGAGGCTGAGGATGGAAGAGGAAGTTGTTGGGGCCAAGTCCCCTACTCCA
AATGAGCAAGTCCTGGACTTGACTCAGGACGAGGAGCGAGGAGGTTCCCAAGGATGCTGC
TCAAGCTGAAGTCAAAACTGCCGAAAAGAGCTTGGATCAAACTCTTTTTGAAATTGATGC
CAAGAATGTGGTGGAGAAGGAAGCAACACTGCCAATTAAGGACGAC
>TeaL_201999
CTCCTCAATAATATTGCATAGCTACTCTAAGTTGGGTTGATGTGTCCTAACAGAGTGTGA
GTCGTTTTGTGACCACAAACAGATTGACAAGCTTGAAGCCAATCTTGCAGCCAACACAAA
GCATTGCATTTTTCTCTCAGAAGTTTCTCTGTTCAGCTGATATTCCATCCAATGGAAAAG
CAAACAATTAAGAAAATACAAATTTATAAATAATACAAATTGTTGGGAAAAGAAAAGGAG
GTCATCAGTCAATATGCACACAAACACCATTTTTAATGCCATTACCCCTTTGGCACTAGT
TCG
>TeaL_202000
CCTCTTCAATCTTAAAACCAGCAAACATCTTTGAATCCGTATCTTCAGCTTCCATGCTTT
CTACTCCAAGCTAGGCCAGTGCAATCAGGCATGAGCCTTAGGTGGCTTTGGAGCTTCGGC
ATGATGGTGATGGACATGATGAGGATGATGATGTTCATGATCATGATCATGATGATGTTC
ATGGTGATGTTCATGATGCTTTCCTGCTGCTGGTGCATGAGCTTTATAATCATGATGATG
CTCTTCTGTTGATGAAACCTTCAGTCCCAACCCCCAATAACAATACTAATTTCATTCTTT
GAGGGGATTTGTAAATCCGTG
>TeaL_202001
CCCTAACCAAACACAGCATAAAGGTAAGTATAGATTTGTACAAAACCCAAGGGGTAAGTA
TAGACTCCAAGAACATCTGTAAGCATCTGAATATGGTACTAACTCTGAAAATTATAAGTG
CCTAGCTTGCATATAAAAGAAGTGGCACAGTAATTAAATATCAGGTAAATTTCACTGACT
ACCCTTGAGGTTTAGAAATATAATAAACCCCACAAGTTGGGCATAATGACACTAACTTTC
CTTTTAGCCTTACTAAAAGGACCGGAACTAATCCTGATGGTTTGTAGACATAGGGATAAA
CATGAATATATATGCATTTTAATGTAAAAGATATAACAATATCATTTTTATATCCATATG
ACTTCACAAATTATAGGTAAAAAGAAGGATGAATGCTATATGAATTAAAGC
>TeaL_202002
ACACAGCACTTTGCAAAAGGATACTGCAGATCAAGGAAGGTGAACCAGTGATTGGGTAGA
TCGACGAAGAAAAACAGAGATTGGGGAAGATTCAGGTGCAATAGATGCTGATTCACGTTG
GTCGTAGTCTTTCAATCACCGAAGAGAGAGAGAGAGAGAGAGAGACAGAGAGNNNNNNNN
NNNNNNNNNNNNNNNNNNNNNNNNNNNNNGAGAAAGAGAGAGAGGAGTCCTTGCCGAAGG
AGAGAGAGGACTTCTCCAGTCAAAATCTTATCTCTTCTTACGTGGCAGATTCTTCTCTTA
TCTTCTTTTTCTTTTTCTTTTGATTTAGCTTTTGTTTTAATCAACAACTAAAAAGAATAA
TCATAATGGGCCAGTCCACACTTTTAAAATAATGATAACAAGCCTGCCCAAACTTTATCA
CTGTTTGGGCCACAATACTTTATAGTTACAATATTAATTGGGCTAACTTTTCACTCTTCA
TATTATTAAACTCAGATCCAACTAATTTCAGCCTGTCCAAGCCAAAATTCTGCAGCAAAA
TAAAAATAAAAATTTCAGATTTAGAAACTAAAAACATAGCAAGATTAGACATTTGCTAAT
TTTTTTCAATACTTTTTGCCGTATCCACGTACCAGAATCTAATTTTTG
>TeaL_202003
CGTAGGTTGAAGGTAGTCATGTTATCAGCGAGCAGTGGTGATATTGGGCCTAATCTACTT
TCTTCATCTGACTCAATTAAGCAATTCTATACCTCTATCAATGAGAAGAATTTGAACAAA
CTCCGCGAGTTCATCTCTGATAATTGTTATTTTGACGATTGCTCATTCATCAAACCATTC
CAGGGGAAAAAGGAGGTTATGGAGTTCTTTGGGCAACTAATCACGAGCATGGGTCAAAAT
GTCAAGTTCAAGATAGGACACATGTGCGAGGGAGATGATTTTACAATTGGAGTAACTTGG
CATCTAGGAGAGCTCAAGTTCTAATCGAGTCGCCAATGAAACCAGGAGGCTCAGTACTGA
TTTTATTGAAGATTGTGACTTCACTATTCGATGCATTTCCAACCGCTACAGAGTGGTTCC
TAAAGAGTCCACAGGGTGTGCTACAAGTAATATTAAGGATTTACAACATGGTTTTGGGAC
CCTTTATAAGCCCCTTTCTAGCT
>TeaL_202004
TCACTTTCTAAATTGTTTACATAGGATTTTTTTTGGGGACCTTTAAGCATCTATATTCCA
GGCACCCTTTTTTATTCAGTTTTACTTCAGGAACTGTGGCATTTCATGATTTTGAATTGA
TATCAAATAAGTTTTTGTTTGCCAATCTAGATAATTTGTTTTTTGTTTTCTAAAAAAAAA
CGTAACAAGACAGGTATGGATGCATGCATAACGTGTCGTAGAGTGTTTGACAAGCGTTGG
TGTCTGGCATGGCCACAACACCTTAGAAGTGTCTGTGATCATGGTGGTTGTGATGATGCC
ATGTGATGAACTCCCACAATTTATCAGCATGATAGTCTCTTATTCCCTTGCTGTGTCCCT
TTTTGTTGTTCATTAGTTCAGGAATTTACCACCGATCTCGTTTAGCATCTTTGAATTCTT
TAAATTCTTCTTTCACCTTTTGGCTTTACGGAGATCTTCATCATATATGATTGTGAACAA
TGCAGAGAGAACAAAAATTTGACTGG
>TeaL_202005
ATCACATACTTGTAATAATGAGAAGACTAATAGCAGAACCAACACTTTTTTTTTTTTTTT
TCTTTCTATATTCCCAAGTTGATTTGACTCCACGCTTTCAATCAATAAGGCGGCGTGTAG
GTGCAACAAGTCAAACCCTTCTTAGGGTTTTTTTCTTTGTGTTTTCTGGGTTTTTCTCAT
CAAGAAAAAGAAGTGTACTTTTAATTATATTATATATTTTTTATTGAGCCGTGCTGGGAC
CCCAGTGGGGGTGACCCCCCAGCACCCCCACTCCAGGTGGGAAGGTCTGGACCAAGAAAA
AAAATATATATATTCAACCTACCGCGTGACGCCACATCAGCTGGGGGTCACTGGAGGTTC
GAAAAATTGGGGGTGCGAAGCATTTTTCTTTTTTGTTTCATATATAGTTTTTTTTTTTTT
TTTTTTGAAAAGAAGAGACCTAGCCATCTAGTGATTAGGTGAGACCCACTTGACAATGAC
AAAACTAGAAGCACAGGGGCCATCTTTACTTAAACAATTATATATTATTGATATTTTGTT
TAAAAGTAATATATATTAATAATTTTTTTTTTT
>TeaL_202006
AATTCCGAGAGCGAGAAGGATGACAATGAAGAACGAGAACGTGATTAGCGTAGTGAAAAT
GAGAGTAGTAGGAGACGATTTCCGATACGGGACACGCGAGTGCCTCCCTTTTATCACCAT
TGTTGTTGTTGTTGTTGAAGCTTGAAGCGAATTGATTGAATGCAAAACCCNNNNGGACAC
GCGAGTGCCTCCCTTTTATCACCATTGTTGTTGTTGTTGTTGAAGCTTGAAGCGAATTGA
TTGAATGCAAAACCCTAACTCTTCGCAGAAGGAAGAACAAGATTGGGAACAATTGGAGAT
AGAGAATTGAAAGCGCTTTTTAAAAAGCTCTTTTTTTTCTTCAGAGTCCGCGCAAACAGT
TTACGTGTTCGTTATAAAACGGTGAGCTTTGAGAAACCTGAATTTGAATGACTGGC
>TeaL_202007
TTCAAAGAAGCTGAACCATTACTTCCAGGCCCATAAAATTGTGGTGCTAACTGAGCACCC
CTTGAAGTCCTTACTGCAACAAGGAGACCTGACAGAGAGAATAGCCAAATGGGCAGTCGC
CTTGGGCCAATATGACCTGGAGTACAGACCGAGAACAGCAATCAAAGGCCAAGTTTTGGC
CGACTTCGTGGCCGAGTTCACACCAGAATCCATCGCACATCGGGCTCCGTTGAGCCGAAG
TGAACGATGTCCAAGCAAGCAAGGAGAAGCCCAGCCAAATGCAACAAAACAAAGGAAAAA
GGAAAAACTCAGACCCTGCAGC
>TeaL_202008
TCAATGGCATCATCTTCTTCATTGGAGAGTTGTTCTTGGATTTCTGCCATTTCCTCAAAT
GTGATTCCGGAGTCATAGGTGTGACTCCTTGAATTTCGTAGGCAAATCCAACATTAACAA
ATGCAATGCCTTGACATGTGCATTATGTGCCAAGCCTTACTTTAATTTCACATCGTTCAT
CACTCGAAAGACTCCAATTCCTTATAATCAGAAGCCATTACTCCAGGAGCAACAAGAATA
TAGAAATTTTACAGACCTGAAAAGCTGAGACTACAAGCGCAAACTGAATTACAAGCGGAA
GACTGATTACTCAAGTATACAAGTGTAGTTGTTCTTGATGCTTGAGTTCCTAAATTTCGA
CTCAATTTATAGACTCATAAGGGATAAGCTTAATAAAGGTAGTTGTTACTGAATTTCTCA
CTTCTCGAGGTGTAAAAGCAATTCCAGGAGAACAAGTTCCTAC
>TeaL_202009
CGCAGATCTTACTACCACCCTTACTATACGTTACTTCTCTGTCAGTCAGCTATCAGATTC
ATTGGTCGTCTATACCGCTCTCACCCAGTCGTATACACGTGAAAGATGCCTTTGAACGTT
AGCGACGCTGAGAAGGCCGAGCTGCTGGTCACCTATGCCGCACTCATCCTGCACGACGAC
AAGGCGCCCGTCACCGCAGACAACATCACCAAGCTCATCGAGGCAGCAGGCGCAGAGGTA
GAGCCGTACTGGCCTAAGCTATTCGCTGGTCTGCTCGAGGGCCAGGACATCGGTGCTCTG
TTGACGCTAGGCGGTGGCTCTGGTGCCGGCGTTGCCCCAGCTGCTGGCGGTGCCGGTGCT
GGCGCTGCTGCAGGTGGTGCAGCTGCCAAGGAGGAGGAGCCCGAGAAGAAGAAGGAGGCC
TCCGAGGAGTCAGGAGGTGACATGGGTTTCTCACTGTTCGACTAAGCAGTTCC
>TeaL_202010
TGTGTATATATGCAGCATGATCAGAGATGAAATGCCCATTTCTCGATCACCAAGCATGTC
TCAATTTATTCAGTACTTGGGCTTCTAGGGCATATTCTGATTCTAGCTATGGACAACAAG
GGTTGTATTGATAACTATTGGACAACACAGTTTCATGGACCGGAAACAAATTCCGATTCC
AGACAGTGCCTGATGTAGCTACCCGGTAATTATTCAGTTGTTGTGGGGCACCAACTCTAG
CTCATGCTCGAACCGCTAAGGGTTGTAATTATGGGATGAGTGGAGCTGATATGACCTATT
ATGGTCGGCTGGATGGAAACTGTCTATTCAGTAGTAGTTTAAAAGCTTGGTTTATATTTG
CAATTTAGATGATTGCTTTATGATATTGTTAGTTAATTTGGATTTTTATCACACTGCTCT
TCTTTGCAAGGAGTAGTTTTACTTTGGAT
>TeaL_202011
TTATATTCTGAAGTTTTGTTGGATGTCTTGAGCATGAGAATTGCTTATAGCATGCTTATT
TTTGTGTAGGACTATGTGTTTCGTGTTGTATTGATTGTCCCAAATGTAGTCCTTTCAGAG
ATAATTTGGCAAGTTCAAGGGTTGAACTATTTCTGCTATAATTATTATTGATGTTTATTG
GTTGGTTTAAGTTTTCAGAATATTGTTCATTCCTTGTTGAGTGCCTGATCAACCAAGAGT
ATGCTATACATATACATTTACAATGTCTATCTGAATGCATGAGAAAAGGTAGAATTGATT
TTATTTTTGAGTGAGGGGAGAATCTTTGCGGTTAGTGATTGTTGTTTGAGTGTTAGAGCA
TTTGGGGTCAAGTGGATGAAGTATATTTTTCATTCTGGTGTAAATAAATTTCATCTTCAC
ACAAATTGGAATTTGGAAGCATATTTTATTTCCTTCCTGGAAAGACATTTGCAATTAAGA
ATGTGGCGAGTTTCAATTTACTCAGGGTTTCTTGTTTAAGGATGTTGCATATATAATTTT
ATTTATGCCAATATTTTATTTGGTTTCCTGGATGTTTGCATATGCTCATGTGCATTTCAA
CCTTGGACCGTTTTGTTGGCTCTGCTATTCAAGTTCTGTTAACTGGTTGAAGAAAATGCT
TGCATTTCTTTGGTTTGTCTTTTTTAATGGTTAATGTTTTGTTCGCTAACGCATGATTTT
TTGGTTTTGTTTGATGCGTGTAATTATGTATGACAGCCAAGCTGGCGCAGGCCTAAG
>TeaL_202012
CTGGGATGATTCCGGTGAAGGCGGCGACGGGACCACGTCACCGAATCCTTTTCCTTGGAG
GTAGGTCCTTTGAGTTTGAAGAAGCAATTGCAGATCACAGAGGCCACCGCCAATTGTCTA
TTGTGGAGCGGGGGCAAGGGCTGCGGCGGGAGGTCATGCTATCGGGGTTTGAAGTACAAT
GGACCGCCAGGAAACTGAGGACGGCGTCCCGCATGTCCGATCGTTATTCTTTTTTAGGCT
GGCTAGAAGGGAAGGGACGAAGCGTGGCAACCTGGCTTCTCGGCGAGGACAATGGTGGTT
CTTCGGTGCAGATCGTGGTGACATTGGAAGGCAAAAGGACTCAGATTTACCTTCCTATGT
CGGAGTTTGCGCATGGATGAGAGGGGGAACACTGGTTATTGAAGGTTTTGCTATAGGGCC
GAAAGAGGGGTCGAAGGGGGGTGAGGACAAGGGGGTGATGATCGAGAAAAGGGCTGTTCC
AAAGCTTGAGTGGACAATCGGCCCAATTGGAGGAGTTGAGGTGGTGAATGGTGTGGCGGA
GGAAGGGTGGTTCCAATATCTGAACAGGGCGATAGTGGGTAAAGTGGGTTTGAGAGGGGA
CAAGGGGCTGGGTTTTTTAGCCATGACAGAATGGGTCGGTCGTTGGTGGAAGGAGTTCGG
GAAAGTGGAAAACTGACCAATTGGGGGCCAAGACTTTTTGTTTGTTCTGCCGACACGACG
ACAGGTTGAGACCTTGCTGCGACGGCGGTGGGTTATTGCTGGGCGTGACCTGAATCTGGT
GTGGTGGTCTCCGACAGTGCTGTGTCTGGCAACGGAAGTGTCAGAAGTGCGGCAAATCCT
CTGGCGATGAGCCCCTTTCAGCCTTTACGTCATCCAACAAAGATAATAAGGACGCCACTG
CTTCTCTCTGACCTTCTAAACGACCAAACACCTCTCTATTACAGCTTTTCAA
>TeaL_202013
TTCCAGCCATTGTAGTGAATTCTGTCAAAAACAAAAAGAAAGAAATCTTGTGAGCCATAG
AAAACATGTCAAACATGAAATGCCTTTAGCTCCCCTAGCAAATCAAAACTCGACTTGTTG
TCCATGTTAGCAGGCTGCCCTCAGCCATATCCGAGGCAGCCCAATTCGAACCTGCCAGAT
ACAGACACAATGCCACTAATCACCTTATTGGTTGAAAACCTGCACCATCTAGGCATGTTC
CGGAGCCAACATTCAGTGAGAAAACATTTATATCTTCCTCATGTTAATCAACTTAAAAGA
ACATTCAATGGAGAATTTTTATTTTTACTTTTTGCAGAACC
>TeaL_202014
CCTCCCGAACTCTGGGACTCTCGCTCTCCCTCACTTTCTCTCTCTAGACATTCCGGCGGG
TAACCGTTCGGAATTCTTGCGAAACTAGGGTTCCGGCGAGAATATCAAACCATGGGGTCG
ACATTGCTCCCAGATCTGGCGACGGAGATCATGATTCCGGTGTGCGCGGTGGTCGGAATC
GTGTTCTCACTGGTCCAGTGGCTTTTGGTCTCTCAGGTAAAGCTCTCTGCGGACCGAAAC
GCTTCGTCGACGACGAAGAACAAGAATGGGTACAATGATTACCTGATTGAAGAAGAGGAA
GGTGTCAATGAGCACAATGTCGTCGCTAAGTGTGCTGAGATACAGAATGCTATATCAGAA
GGTGCTACATCCTTTTTATTTACTGAATACCAGTATGTGGGTATTTTCATGGTT
>TeaL_202015
ATATATATACACAAATCCAAATATATACCCTAACATATTTTGTAAAGTGTTTTCAATTTA
CCCTAATATATATATGCACGTATATATAAAGTTGGTGCCGGAATAATATATATATATATA
TATACACAAATTCATTCACTGATAAATATATACGTATATATATACATAGTTGGTGGATCT
GATATATACGTATATATTTAGATCTTCAGGATGATGGCTCCGGTGAGAAAGAGTGGATGA
GGAGTGAGATAGCTAGAGTGAGACGATCTGGGATGTGGTTGTTCGCAATTTCAAATCTAC
TTGAGTATCATCAAAAAAATCACCACTGATCATCGACAACAGCATCCCACGGCGATGCTG
GAGTGAGAGACGACAGTGGTGGTGGTTCAGAGATAAAAAGAGAGACTTCTCGAATAGCCT
TATGGCAGTGGTCGTGGCGGTTAGGTGGCCAGTCTTCCTCGTCTCTTCCTCGGAGCAAAT
AAGCATTTCCTCTAATGAAATTTGAGATTGCCCTCTGGCGTCGTTGACGGATCCCAACAA
GGTGGTGACGAGGGAGTGGACTACGACGGTGTGGCTTCGAACGGTGGGACTTGAGAAAAG
AGAGAGAGAGAAATATGAGGAGAGGAATTAGAGAGATTTGAGATATGAGGAGAGAAGAGA
GAGAGATCTGGAAGCAAGATATAAAGCGCGTGAAGGGCAAACGCGTAAGGATAGTTTGGT
CATTATGTAGAAGCTTATCTTTTTGAGCATATTATTTTAGCACCTGTATTTTTTAGCAAA
G
>TeaL_202016
AGTAGAACTTAAATGCTTTTTCATTTAGAATGAGTTTTAATTTTTCATTATTTTTAAAGT
TATACTATGGACACTTCATTTAAGTTGATGTATACATGTTTGACACTGTTGGACATAGAC
ACGCCTCGAACACACCAAGATGTGTCAGACGCCATGTAGAGTGTCAAATTTATTTATTTC
TTTTTTCTTTGGATACACCGAAGGATGTAAAACACACAAGAAGTTGGAAACCAATTGTTA
AATTCTAAATAATATGGATTTATACCTATTTAACCTGTCATGTCTATGCTTTTTGACTTT
TAGGATTTAAACGAGATTTCTAAAGCTTAGAACTTTTGATTTATTTATTAATAGAGTTTA
TCTAAAATAGATATTAGGACTTTTTGTTCAAACTTCTTAGTCAATCTGTAGAATTTGTAA
AAATGATTTGCTGCTGTTTTGATATAATTAATTATAGATGTATTTGTAATATAAAAAAAT
GAAGAAATTGTTGTTTTTTTCATCTTTA
>TeaL_202017
AATTCATACGCACTGGATGCGATCTGAATGCCAACATAATCTCATCATTAGACCAACCCC
ATCTTCCATAAACCTCCATTTTACGTTCCAATGTTGTCTTGCGCATTTCATGGAGCACTT
AGACCGTGTCAGCAAATGCCAATCTCAAGGGATTGAATCCCATCTCAATAGCCTTATTCA
TACAACCTTTAAACTTGAGACAGTCCTGATTCAATGCACTAGGACATCGATACAGCAGGA
ACGAGATTACAGTTTTGAGACACCCCAGCTTCCCTCAATGCAGCCACATCAGGATCAATT
TTCTTTTCCACATTCCATAGAAGAATCCTGGGACGGCGCTTTAACATTTTGATGACATTT
TCGTCAAGTAAAAGCACACTCTTAATGAAATTGTAACAAGG
>TeaL_202018
ATCCGCCAACACACTGGAAAATTCATGGCAGCGAACAGGTACAATGCTGAGGACCTTTCA
AATTGTATTAGATGGAAATGCCAAGTTGGTCTAATCAGGAGTTTCCCTCTGGCTCATCTG
AATCAGAATCACTTACATTGTAACCTGGGCGTTTATTGCTTACTTTCCAAACTGAGGATC
TAATTCTAGAAGCTCTTGTCATCCAAATTCTTCCCTTCTGGGCATCTTGAGGGACGCCAT
AGCCGTTGTAATACATGTGAGAAAGCAAGAGCTGAATGGAGAAGTCGCCGCCTTTGTCCT
CCTGGAACCACCGCTTCACGCAGTCCGACACCACCGCTGACAGCGGCGTTGTGCGGTGGT
TCTCCCTATCA
>TeaL_202019
TAAGCCATCCTCCATATTCATCTTCAAGAACTTGAGGTACGTCAATGTGCATTTGATAAA
GACAAAATGATATTAATCACAGAGAGAAAAGGAGAGAGATGTCATTTGGTTGGCATTTTG
GAAGTACCTTTTCCTGCTTTTACAAGAAAAACAAACTGCTTTGATATTTTCTCAAGTGCT
AACAAAAAGTATTGCAATGTTTATAATGGAAATCTCAAAATTGTGAGTAACCGTGTTTGA
CAAGTTCATTGATGAGGTTGTTGTTTTTTTCTAAACCCTTTGGGTTAACAGGTC
>TeaL_202020
GACGACCAGCGACCTCCCGATAACCGACCAGACACGCCGCCCAACACCAACACAATGGCC
GACACCAGACTTACCTACAGGCGCCGCCAGCCGTACAACACGGTCTCCAACAAGGTCCGC
GTTATCAGGACCCCCGGTGGCGAGCACAGGTACCTTCACATCAAGAAGAGGGGTACCTCC
CCCAAGTGCGGTGACTGCGGTGTCAAGCTCCCTGGTATCCCCGCCCTCCGTCCCCGCGAG
TACGCCCAGATCTCCCGCCCCAAGAAGACCGTCCAGCGTGCCTACGGTGGCTCCCGCTGC
GCCAACTGCGTCCGTGACCGTGTCGTCCGCGCCTTCCT
>TeaL_202021
TCTCTCTCTCTCTATGTTTCTCTGTATGTTGTGGTTGTTAGAGCATCTCCTATCCTTCAT
TAGATCTTTCAACAAATTTAAATATGATGAAAAACTGATGAAAACGGTACTCTATCGTTT
TCATCAATTTGATATCAAATTGAGAATATCTTAAATTTTCATCAAATTATGGATGCCTGG
AGTTTTTCATCAAATTATTATAGATAGTCGTTAGTGTAGAAGTACCGAACGACAGGCCGG
TTGTCCTTTCAGACATCCACGTCTTTGCAATTTATACTGGTTAGTCAACCGGTCAGATAT
TCTTCCAGTTGTCCTCTCGATTAACCGGTGATTTGATGAAAATTTAAAATTCTCTATTAG
TTCGCTTGACATCAGATCAAGCTTTCACTTAAATTTAATGAAAAAAGCGTAAACGTTGAA
GATATTCTTAGTCTTGGTGAATGTGTTTCATATCATCGCCTCTATCCTCTCTCTCCACCA
ATTCCAAGTCATTCCTTACCCATTTCTCATATTAATTCTTTTACTGGCGTTGATAATTGT
TTAAAGTGTGGTTCAAAGTATTTGTTTGTTGCAATTTTCATAAGTTGATTATATCTTATT
TTAATTTGAGAGTACGTG
>TeaL_202022
TGAGAGAGGAAAAAAATGTGATGCCCAATTTCACAATTTATTTACAATTTCTGCCACCAA
ATAATGCTGAAAAAAAAACCTGTTTGAAAAACAGAGAGAGGAATAGGCATAGCCACCAAA
CAATGCTGAAAAACAAAACTAGCCAACAAAACCCTAAAATAGCCTGTTTGAAGCGGGGAA
AAAAAAACTTACCGTGCGAGCCGAGTTCGAGAGCAGCGAGTGGGAGGGACAAAATTTAAA
TAAAATAAAACTACAAAAACATATAATAATTTATTTTCTATAATAAACTCAAGCACGATA
GGTTCTTGTGAAGGACAAATTAATATGTCTGCACTAAATAACTGAAAACAATTTTGGGAA
GTAAACCATTTTTCCTACCTTTCCC
>TeaL_202023
CCTGCTTCGAGAACCCCAAATGCTATTAAAAACGCCAGTCGCATGCTTCGCTCCGAAACC
CTTGTTCAACGCCCAAAGAATATAAAATCAAACAATCTTTTTTTCCGCCTTACATGAGCT
CAACCGGCGGCCTTGCTGTGTGAGGAAACTTCACATCAACACCTTCCATCGGGCTGACAT
CGCCGGGGCTATCCGTCAGATCCTCAACCTCGATCGCAGGCAGCGCAGGCGAGTCGCCGT
GGTCTTCAGGGTGGTACACCACTGTGCCAGTCCCTGAGCGTGCTCTCGTTGTGATCGGCC
TGTGCTCTTGCATTCCATTGTCTCCCAAGTCCAGAGCATGTGTAGGTCCGGCTTTCGCCT
GCAGTTTGCTAAGTGCTAACGCCAGATCCTCCGCGTGGACGTCCTTGTTTGGAGGCTCTT
CGTCGCGCATCTGCCAGCCCATAGGTGGTGATGGTGGCGGGCTGATGAAGAATAGCTTGT
CGCTTTTGGGTAGGTGTAGGTACTTCTCCTCGTCGCCGATCTTGGTTTGTGT
>TeaL_202024
ATTCTCCTAGACAACTTCCACAGGTTAACTATTCTAGTTTTCTTCATTGTATTTGCTCGG
TTCTTTTTGGCATTTCAATAGCTAACATGGGTGAATTTGGAATTTGTGAGAGCTCTGGTG
CTCCCTTGAATTTGAATAGCACCTGTGCTTTTCACATATATACGATTCACTGTTGAAAAA
TTTATTGAGTAGTGTGGATATTAATTAGTACTAAGTACTAACCGATTCTAGATCTAGAGT
AGAGTAATTTGATATTCTGCACTTGTGGCCTGTATATTCTTTCTGATCATATCATAGTGA
ATCCGCAATGACTGTGGACATAGTCCTATTGAAATTATGGAATAGATTCGAAAACTTGGA
ATAATCTTTGGTGAACTACATCAAACCCTACAAACTAATGAACAACAGACATACACAAGG
AGGAGAAGGAACCTTATCTCTCTTCATTGTATTTTCAAAGCTTCTTGAAACACCACTTAC
AGGTTTTTTATGAAAATTTTCATCATGAGAAGCATTATCATCTGTTGGAAAAATGGTGTA
ATATAGGCTTATTTTGGGCTCAAAGATGGCCCAAAATAAGCCTATAAACCAAATTTTTCA
ACATACATCCCATTCTTAGTAAGT
>TeaL_202025
CTTTATTAAACTGTCTACTTATATTTTTACCACGTTCTTGCAAGTTGGTCTGCAAAAATA
ATTCTTCAACTATCAATTTCATCTATTTAGAGTCCCTAAAGTCACTAATTTCAGTTCATG
TGGTTTAATTAGAGATGATTGTATAAATCACTTACTACCTTCCTATGCTTAATAACCACT
TCATGATCTTGTGGTTCAGAAGGATCTTCATCAATTTAAATGTCCTAATTGATGTGGGAT
CGTATACCACCATGTTCTACGGCTCGAACTGCAAAAATCACACCCATTCAATCCCCCATA
CTCAATGTGGCACTCGACGTGGTAGTTGGCTCTGATATCAAACGATACAAACCGGATTGC
AAGGGAAAGGTACCTAAGAGGGTTATATGCACATAGCCGATGCATATGTTAACCGATGTG
GCATCGTGAAGGAAACACCACACTACACATACATATGCACCTCATTTTGATAATGAGAAA
ATTATGAGACTTTTTAGTTGTGTTTTGTGTTTGTGGATGTAATGATACTGAGAGTTTATC
CAAAGTGATAAATAATTGGG
>TeaL_202026
AACTAGTACTTGCGAGCCAGTCGAGCCCAACACTTTCAAGCTACAGATCATTTTCCAATT
TCTCTACTTCCATCCAAATTATATAAAAAGTTCAATCCCACCTACATAATCATAGACATA
CACCAGGGATGTTTTCAAATTCAATATCTACACCACCCACATCCCTTGATTGTTTGCAAC
AACAAAACAAACTTTAAATTTCGATGCTCTAGCTGCAAGTAGCCCATCAATGGAAGTTGG
ATCTATATTTGCCTTGACTGCAACTACTTGTTAGACAAATCATAAGCCAAATGTGGCCTT
CACAAATTAATCATCCTTTTCACCCACAACACCCTCTTACCCTGCTCCTCCACTATCCTT
GGAATTTGACTTCGAGCTAGTGCAGAGCTTGCGGAAAGGTGCTGGAATGCTTTACCTTTC
ACTGTTCTGAGTGTAATTTTAGCCTTGACACGGAATGGAATTGTTGCTCCCAAAGCTGCA
CCTGTGACCAACGCACCAGCCATTGATGGAGTCTTTCCTAAACCCTAATTCAAGGGAATT
TGGGATTGGGAGTGAAGAGTTTTTGGGGGTTTGTTAGTGAACTAAGTTTATAGACGTTGA
AAGTGAAGCAACAGTGTGGTTGCTAGAAAAGTTTTTGTGATTCTTTGTTGTAAGTGCAAT
TCTGCAAGAGATGAAGAGAGCTTGAAACTTCCCCAATTGACGCCGATTGAGTTTTTTTTT
TTTTAATGGGGGAGATTGGAGAGAGATTGGAAGAGTGGATATAATATAT
>TeaL_202027
CTGCCGTCATCCGGGTGTGTCACCGTGGTAACACACCACAGAACCCAACTATCGAGCTGT
ACCTCATTCCGCAAAGATTGAAAAATCTAGACGAAGTCGGCCAACCGTGGTTAGAGGCGA
CCTCTTACCAAGTTATAGCACAGAATCCAGTAAACCAGATCCCATACAAACTAGTGGACC
ACGCCCTTCCTAGTCATCCTGTTAGAGACAACTGTACTTTGACGTGATACATTGATTTGG
AGAAGATTCAACTGCCGAGACAGCTTACTACTACTCCCGAGAACACGACTGCTTCCCTAA
TCGAGACAAAGTCTCGACCGTACCGGCAGCCATGAACCCGCATGTCCAGAATGAGAGCAC
CTTCCACCTCCCTAATAGTGACAAGCCCCATGATCTACACCTAATAAGCTCAACTCCTAC
CGCTTTTACCCGGTCCCGTATAACGCCGCTCGATGTAGAAAAAGGCCCATCCTTTCGAAA
GGTAGAGAAGCGTTCACCAGAGTCGGACTTGGTAGAGGTATAAGTCGTAGGCCGCCTACT
TGCGTAGTTGAACGGCTTCATAGTCCTATAGAGCTCTTCCTAGTCTTCCCCTGGC
>TeaL_202028
TGATGTAAATCTATATATATGTTGTTTGTCTTCATAGCAATTCCCAACATCACTGTATTT
TGTGCATTTTCTTTGAAAACTGGTGTTTGTTACATTTGAACTATAAGAATTGATTCTAAA
TTGAATACAAAGATGCTTGGTTGCAGAATGAGTGGTTACAATTTGTTGATTAAAGTTCTA
TCCTTCAAAGAGAGGGATATTATTGTCTGTGTGAGAAAGAGAGAAGGCTATTTTTGAATG
TTCCCTTGCTTTGTTTGGGGCCACTCTATTAGAAGAGTTCATTCTTTTCTTCTCACCCTT
CTAAAAGTTGTGGCCGCATTGCAATGATAAAGTTTCAGTTGCAGTCATGATTTTTTATTT
TTTAAAAAAATTTATAATTCCGT
>TeaL_202029
CCAAACTATACCAATCCTTCCACAATGTCTGCATCTTCTACCCGTTACGAGTCCGAGAAG
GTCGACCCTTCGCCTCTGGGCCAGCCTCTGCACTTCGAGTTCGCCAACCGCGATGCTCCT
AACAGGTTCCTCAAGGGCGCCATGACTGAGCGTATCTCGTCCTGGGATCCCAACAACCTC
TACAAGCGCTGGGGCGAGGGCGGCATTGGCCTTGTCCTGACCGGCAACATCATGTTCGAA
TACGACCACTTGGAGGCAATGGGCAACCCTATCATCCCCGTTGACGCTCCCTTCGAGGGC
GAGCGCTTTGAGGCCTTCAAGGAATTGGCTCGCCAGGCTAAGATCGAGGGCAACCTCATC
GTCGGCCAAGTCAGCCACCCCGGCCGCCAGGTCGAGCAGCGTATCCAGAAGAACCCGATT
TCCGCCTCAGACGTCCACCTCGACAAGGAGATCATGGGCATGAAGTTCGCAAAGCCTCGT
GCCGCCACCTCCGAGGACATCGCCCGCTTCATCGAGGGCTGGGCCCACGCCGCAGAGTAC
CTCGAGAAGGCCGGCTACGATGGCATCGAGCTCCACGGCGCCCACGGCTACCTCCTCGCG
CAGTTCCTCTCGCAGTCCACCAACTTCCGCACTGACAAGTACGGCGGCAGCCTCGAGAAC
CGCGCCCGCATGATCGT
>TeaL_202030
CAAGAAGAAGAAATGTAATGGGTTAGAGAGAGAAGCCCTGACATCTCTCTAGAAAACAAC
TTCATTGATTTCCTAATGTCTGTAGCTATTTTTACGATTTATGATGAAAATTTGGGGGTT
CTTACTCAGAATTGATTGGGTAATCTAGGGCTTGAGAACTGTACTCATGAAGCACTGTGT
GCGCCTGCGATTAAGATGGTGGAACATTCTGGTTCCCCTTCTAAATCGATGGAAGAAATC
AGAGAGAGATTGAATGTGATGGAAGCTAATATTGCTGGGGTAAATCGGGATGATCTAATC
CCTCAAGTGTTTCTTCAAGATGAGTTATCAACGCCGGCTGAGAAGGCGTTCAGTCTTCTC
CAACCTCAGTGGTCAGACATTGTTGAACATGAAGGTAATCAGGAGGCTATATTGAATCGA
AATCTGGTG
>TeaL_202031
TACACTTTGAATTTCACTGATGTGTTTGGGACTGTGAAATTGAGTTCAGGATGGTCAAAC
ACAAAAGTGAGCAGCGCCGTGTATTCGACTGATCCGGTTGCAGTTTATCAGATCGATAAG
GTTCTTCTTCCGGAGGCAATCTTTGGTACCGATATTCCTCCGACCCCAGCTCCCGTGCCA
GCACCAGAGATTGCTCCAACTGCCGATACCAGCTCCCGTGCCAGCACCGGAGATTGCTCC
AACTGCCGATACCACGAGGGAGAAAGGGACAAATGGGTCATCTCCGACAAATGGGTCATC
ACCAACATCTTCACCTGCATCATTTGCTTGTAGGATTGGAAGCTTTGGTGTTTGGAGTCA
ATT
>TeaL_202032
TCTTCCGATCTAGCATGTGGATCGTGCAGTATTAGACATTAGGTTGTTTACTCGTACTCG
TCCTTGACGCGCCTCTGGCTCTCGTTGTCGATGAAGCTACCACGGCTGCGAGTGCTCCTC
TTGCGGCCGAAGTATGACTTCTTGGTGTTGCGGCTAGGCTCGGACTTGCCAACACTGCCG
CCAACACAGAACAGGACGGTCGCGATGAGGAAGCATGCGAAGGCGCCCCAGGTGAAGCCG
TAAGCATAGGTGCCGATGCGAGCCTCCTGGCCGGACGAGCGGAAGTGGTTGCGGCCGATG
ACGGTCCAGGCAGTCATGAGAGATGCAGCGAGGGCCTGGAAGAAGAGGGCAATGGCTGCG
TTAAGACCAGTAAGGTAGGCACCG
>TeaL_202033
CTCGTCACTCACTCTCCCTTGCTTGTTGACTCATGGATCTCTAAAATCACAGTCATCCAT
CGTCCCTGACTCCACTGTCTCATCCCAGTCCCGAAGATCTGATGATGGACGAGTTCATCT
GTGAAGTTTTGAAGATCCGCTCCTCCGTCATGCCTCTGCTGATTCGAGAGGGATCCGAGA
GCTGGACATCGAGCTCCCTCTAGTGATTTGAGATTGGAGAAGGAGACAGTGATCAAGTAG
AGGGTGGAGCTCAATAAGATCTTAAGGAACTACATTATTCTTGAGTTCAATCATGGCGGT
GGCAGTGTGGATTTGAGGGGAGGAGAAGGGTGGTCTTGGTCGTTCATAGCAGACCTAGTA
GAGGACCCAAGGTATAGAACTCAACAATCTGACCCAACAGCATATCCGAACATCCAAGCT
AGCCTACGACTCTCTCTCTCTCGCTCTCTCTCTCTCTCTCTCTCTCTCTCTCGTGTTGTT
GATGATAATTTCAAGAATTTGAGTCTGATGAATGAAGGTAATCGGAGGATTTTTGTTTTG
AATTGTTGATTTTGATCGGTTGCTTCGCTTTTGTCGCATTCGGTGGAAGATGTCTCTGTT
TTGTTACTTTTTTTTTTAAATGTATTCTATGTATATACGAATGTATTGAGGATG
>TeaL_202034
TTTTTTTCTCAACTTTGGAATACTAAGATACGCGCCAATTGCAAGTTTCACGACTCATCA
TGGATGTGTGTATACCTTTGGAATGGTCAGTATGTATCGCGGGCTGATGCAAACAAGGTC
TACTACTTCTACTCTTACGGCACTGCCGCATGGATGGCTACGCAAGCCGTACCTCTCATC
GCCTCTCCTACCATGATCGTCACGCTACTCTCCCCAGAGGTCCGCGAAGCAACGACACTT
GAAGTCTACTTCTCGCGAACATTGGGCCTTGCCCTCCTCACACTCGGCCTGCTCAGTGTG
TTGCTGACGGGCAGCGTGCCACTATCGAGCCGGTTATCCGAAGGCGTCACAACAGAAAAT
ACGGATCCCAAAGCACCTTATGCTCTTCCCACACTCACCATCACCGCCATCTTCC
>TeaL_202035
CTGCCTACTTATTCAATTTGAAACTAGCTTTTGTGCTCTACTCCAATCCCTTACATTTGT
TTTTTATTATAAATACTCCAATCCCTTACATTGACTTCTGCTGGCAGGTTTCAAGTTGAA
CTTTTTATTGGGAAAACTATATATACTGTATAGAATGTCAGTGTTAGAGTGCTTTACCTT
GACTAGTTTATTGAAATATTTTCGTTATTTTTTTGAGTGTTCGGTTATGTAAATTATCAT
GACTTTTTTTTTTTTTTTCTAGAAAAACTTAGGGCTACGATTGTAATTGCCTCTCATGAA
AGAACTTGAGGATTTTTGTTTAAATGTGTCATGTATAGATGCTGAGTTTGTACATTAGAT
GAGAT
>TeaL_202036
GTGTTCACCGGCCAAGAGATGCTGGGCATTCCCCTCTTCTCGCTGACGAGCTGGCCTCCG
AATGCGACGGGTCCATTCTTTGCCTCGAACTCCTTGATGCGCTTGACGACCTCCGGCCTG
AACTTCTGGAGCAATCCCTGTACCGGCCAGGCAGCAGCGTCACCGAGTGCGCAGATGGTG
TGCCCCTCGATCTGCTTTGTGAGTTCGTACATCATGTCGATCTCGCGCTCTGCGGCTCGT
CCTTCTGTCATGCGGTCCATGAGCTTGTAGAGCCAGGTCGTTCCCTCTCTGCAGGGCGTG
CACTGCCCGCAGCTCTCGTGCGCGTAGAAGCGCGAGAAGCGCGCAATGGCAGCTACAATG
TCCGTCGACTTGTCCATGACGATGACTGCGCCCGTGCCCAGACCCGAGCCGAGATCCTTG
AGCGAGTCAAAGTCCATGAGGGCGGTCTCACACTCCTGCTTGTTCAGAACGGGGACCGAA
GACCCGCCAGGAACGATTCCCAGCAGGTTATCCCAGCCGCCTCGGACACCCCCACAGTGC
TTTTCGATCAACTCCTGCAACGAGATCGACATCTCCTCCTCGACCACACACGGCTTGTTG
ACGTGACCGGAGATGCAGAAGAGCTTCGTGCCGGAGTTGCGCTCCCGTCCGAAGCCGTCA
AACCAGGCTGCTCCACGGCGGATAATGGTAGGCGCAACAGCGACAGTCTCAACGTTCGCG
ACGGTCGTTGGCCGTCCGAAGAGACCGACGTCT
>TeaL_202037
CTTGCAAAGGCTCTGCCAACTTTTGCTTCAACTGTGACAGAATCCTTCAGGATCCTTTCC
ACTTCTGTTCTCTTTCATGCAAGGTTGATCACATGGTGGATCAAGGGGAAGATTTATCAA
GCATCCTATACCGGTTCGATGAATCAGATTTCGCCTTCTCTCAATTTGAGGGCCTCCGGA
TGGACAATTTCGACGACGATTGCCAAATTACCCCTAACTTCATCCTGGAGGACTCATTAC
AGTTCAAAGGCTCATCGTGCTCTAGCGATGTCATGGGTAGTTCTGGAATTTCACATGACC
CTGAGACGACGACGAAGAAGAAGAATAAGAAGAAAGGGAGTGGCTTCCTCTCTGGGATGA
ATGTTCTCTCCATCAGCAGCAGGAGAAAGGGAGCTCCTCATAGGTCTCCTCTTTCTTGAA
CAAAAATTTGGATTAGTAG
>TeaL_202038
AGTTACAATGTCATTTGAACCTTGTAATTCCAAAAGACATGATATCAACTTCAGTAATCC
CGGAATATACACGTGACATTTCATAATATTGTGATTGGCGGAGAAAAGGTGGGTATATGA
GGTATTGTGTTGTGTAATTGAGGAATATGAGAGGACAGAATAAATTATGATTGATTAGAA
GTATAGACACGCGGTACTCCGGGAATTGTCTATAATTTTCCACTTCAACCAACCCTTTTA
TCAAGTGTTGGTTATGAGTATAATGGTCAATGCAATGAATATAATGGTCATGCATTATTA
GGCCCTCTGTTTGAGCCCGCAATTCAGCTGCAGAATTGAGACCCTTCACTTGCACAACCA
AACTACGATGCCGAGCACTTTTTTTGTGGCATGTTGACCTCTTTTGAGGACATTTTCAAG
ACATGAGTCACTTGTCCTTCCTTTGGATTTCCTTCAATAATTGATAGTGTTTCTTCATCC
AAATCAATCATGCCTGTGCATAATGTATAAAGAATTGGACCAGTCATGTAGATAGGGTAC
TTGGTGTCATCTGTATCTCCAAGGAGACAGAGGAAATCAAGTTTGGATTGTTTTGGAAGC
AAAGCTGCTCTCTTTTGCCTTCTTAATGAGTTCTCATCGCGTACCTGTTGAATTTGAAGG
TGGAGATACATATTGGCATGGAAGAATGGTATTGCCCCAACCTCTTTGACAGAGACTCTG
TCTCTTGATGCAGTTTCAACATTCAAAATTCTACGAGTACTTATGTCGATCAGATTGTAA
CTATGTCCAATTGAAGCATTTGATGAATGAATCCTAGTTAATGCGTCATCCATGCTTGTT
GCTTCAAGAAGATCTCGAGAGATGAAGTTCCTTCCAATGGCACCACTAACAATCTCATTT
TCAGATGGGGGTACTGAATTCAGTGTAAATGCAGGTGTGGCCAAGTAGAGCGACATTTGC
ATCCTCATTGTGGGCTGCAATGGCCATTGATTCACTAACAACAAGAACATCAAAACAGTC
ATCGTCTGTGGTATGATCAACATTAGAATTTGTAGCTGTCTTTGGAATAAATGGAAGTAT
CTCTTTCCTGAAGTTAAGTAATATTAAATTGAGAACAGCGACGCCACTCCCTTGGGCAGT
CCCCAAGAGTTCATCCCAGTAAGTTGGAAACTTGTTCCGGTTGGAGTCGGAGAGTGATTT
GAGGAGTGGCTGAAATTGTGGGGTTTGGGAAAAAGGGAGAAGTTGGTTTTGAAGAATGAG
GTCTGTGGCCAACCTGCTTCTTATCTGTTTGGAGAACCTCTTTCCTATGAGAAAGCCCAA
ATGGTAACCATTTTCACAAGGCCCAACCTCAAAGATTGGTAGCTTTTCCTGTTCCATGCT
TGAACTCTCCATGTTTCACCCTTTCTCTGAGTGTGTGTGTGTGGATGAAACTAGTTAAGT
T
>TeaL_202039
AGTACTTAAGTTGATGCATGAGAAGACAAAGGTCCGGCTGCATTCACATGAGGTTCCATA
TGGATCTGGAAGCGGGCAGCAGTCGGTTACAGGTTTTCCAGTTGTTGATGATTCAAATAG
CTACTGGATAGTTAGATCTCAGCCTGAGACATCTGCCAAACAAGGGGATGCACTTTTTAC
CTCAGAACTCATTTTGTGCTCTATACTTCGAATTGGGATGTTAAGCTATAGCATCAGCCC
ACCTCCAATCATTGCCTTTATATTTGACAGGAATTAGACACTTGGATTTTACATGACCTA
ATTTGGTAACCCTTTAACCGTCTTAATTTTTTCTCAAAATTCACTTTAGTCCCGGAGTTT
TGATTGGATAAACCAATTGTTGAGTAACATAACGATCACATGGTCAATTTTGGTTCATCT
TCTATACGAAAGTTGATAGAGATTGACCTTGAAACTTGACCAGATTGTGGGGTTTTGACT
GTCACAATTAAAAGTGGAAGGATCAAAAGTGAAATTTGAGATAAAGTGCAAGGTAATAAA
GTGTAATTTACCCCATTTGTTTTTTTTCTTATATATTCCACATATGAAACTTTGAGTTGT
ATATGTCTGTAGGCTGGTTAAATTAAACAAGCGGGAGTTGTTTTGACTTTGATTCAAAAT
GATTGCATTTTGCAGATAGTTAGACCTCAG
>TeaL_202040
TTTGAAGATTTAACATTCAACATTAATATTGACAGAAAAGTGGCTTCCATGAAAGAAGCT
TCATTATTTTATAAGAACAACATATATAACCAACTCCCAGTGCAATCTATAAAAGTGATC
ATCACCAGGGGGATCGTCCTTTTCACTACGTAGTTACATAAACCAGAGAGCAACACCGAC
AACAACCATAACCGGGACTCTAACAGCAAATCCATACCGACTACAAGTGATAGTACTCAT
TGTTTTCCACTCCACGAACAACATTAAAAGGCGTTGTCTCAGAAGCATAGCCCTACTTTT
GGCAGACTATTCTTCACATCACAATGACCATAGACCACGAAGTTCTTCCAAACTCCAATA
TCTGCTAGGCCTAGCAATTGCAGGTTGTTCCCAAGTTTCAAATCCGGCGTCAAAGAAAGA
AAATGAAAATGGAACTACAATGGCTCCCATTTGTTGTTTTTCAGAAGTGTTTTGGATTTC
TCAGTGAATTGGTCTGGTGATCATAACCTTCATATTGCACATCGTCATTTCCACAAAAAC
CCATGTAATTTGTGTGTCCTGAGTAAGGTGACATGCTACAGAATTGACTTAGACCATCAC
CAAGTTCAACTTCCTCTGTAAAATTCGAGTACGATGAACTGGGAGAGATTTCATATTGAT
TATAAGTTTGCCATTGAGTTGTTGAATTTGGAAACTCGCATTGTGGATAGTATGCAGACA
CACCTTGTCCTTGTGGGTATT
>TeaL_202041
GTTACATATAACACCATTTTATCTGTTTTGGGAACCTGGCTAAAAGTCAACTTTTTGGCT
TTTTAGGTTTTTTCAGTCACATCGTCTCTCTATTTTTTTACACCTTTTTTCAAAAAAAGC
AAAAAAAAAAAAAAAGAAAAAAAAAAAAAAGGCAAAAAAACCAGCTTTTAACCTACTTCC
CAAAACAAGCCAATAGACTAAAAATATGACCCTTTTTTGTAAAGTCCGCGTACTCTTAAA
TTTTAAGTTTGACAAGGTCTGACCTCAAGATACGCACACACCCACACCCATACCCAAGAT
CACGTGACATAGGCTGCCACTTGCCCTTATAGGGGGTTAAAACCATCACATAACATCT
>TeaL_202042
TTATTCTGTTATAATGCAGCTCTTCTTAAAGTCCTAAAGCTGTGCTTGTGTGTGTAGCAG
CTGAAATTTCAAAACATCGCAAATACACTAGTCAATTCAACAATCTAATTGCCTACAAAG
GTAACTGTTCGATGATGCATAAGGGCAACCAATAATAGTAACATTTTTTTATAAGTATTC
TGTAAGAATCGAAATCAAGAAAATGATTAAGATGGAAACGCCTAATAGAAAAGTAACAGC
AGTGCCAGATTTGCAGCACAGCCCCTGGTAACAGTTGAGTGCAATACTTCATGAATTCAT
G
>TeaL_202043
ATATACTATACTAATATTATTCTCGTACTCACATCAAAGGAAAAAGAAATCAATATGAGC
CAACAATGATGAAAACTTTAACCAGAAAATAAAAGAACATACAACTCTCATAGTCTGTAA
TTCAGAGCTGTGTACATCATCTAGCCACAAGCAAACCAATAGATACTATATTATAAAAAT
AAGTTCAACAAAATCTACAGATATTCAGTACAATTTGGGTCCTTAGAAGGAAATCCATCC
TGGAATCCGAGAAAGAAATCCATCCAAACAAAAGCCATCTTAAGTGAGGCCTTCTTCTGT
CCTGTTACGAGTTTTACCTGCTTGCGCATGAAGAACAAGGGAGCTGTAACTCGAAGTATC
AGAATTTTTTTTTTTTTTTTTTTTTTAAATTTTGAAATTTT
>TeaL_202044
CTTCTCGAAACCGCGCTTGATCAGGTCGTCACGCGGCAGCCAGATGTTCTCCGAGGACGA
GAGCGCCTTGAAGGTGACCTCGTACTCGTACGACTGCTTCAACTTCTTGCGCGCGACGAT
CTCGTCGATGATGCGCTTCTGGCCCTCGATGACCATGTTGGCGCCCTCCTTCATCTTCTG
CTGCTCCTCCTCGGTGATGGTCCGGTTGGCCTTGGTGAGCTCCTCAAGGTCCTCGCCGGT
GGAGTAGCGCTGAAGAAGGTACTCGAGCGGGGTCTTGTCGAGATGATTGTCGATGTGGTG
GAAGGCGTGCTGGGCGACGTAGCCGATGACGAGGTTGGGGTGCTTCCAGACCTCGCCGCC
GAGGTTGGGCTCGGTCTCGCCGACGAGGAGCTTGACGAGCGTCGACTTGCCCGAACCGTT
CGGTCCGAGGACGGCGACTCGCGACGAGAGCGAGACCTGGAGCGTG
>TeaL_202045
CACAAAATCACACACAAAAGACAAATTCAAGATCATACACAATGGGTTGGTTCGACAATG
ATTCTGATCAGGCCCAGTATCACGACCAGATCGTGAACGGTGGTGACAACCAGCCAAAGT
TCACCCACGAACTCGCTGCAGGAGGCGCCGCCTTCTTCGCTGCTCGCGAGTACGAGAAGC
ACTGTGAGAAGAATGGACAACCAGCTTCTCACGCCGAAGCAAAGGAGCTGCTAGCTGGTT
TCGCTGGTGCCTTTGCTGATCGTGAGCTTGAGCCACGCATGGAGAATGCCTACGACCGTC
GTCGCATTCAGGAAGATGCGGTTCAAC
>TeaL_202046
TAATATGCCGACCAGGGAGAAGGGTAGCGATACGACCGCCAGCTGCAGATTGCGCATAGC
CAGAGTCGGCGGCGGGCGGTTGCTTGGGTTCTTTACGATTGATGAGCACGACTTGAGGAT
CGCTTCGAAATAACAGCCCGCTATGCCACTAGATGTGCACGCTGCCAGGATGGCCAGGGA
CCCCAAAGTAGGATTGCTCGCCTGAGTCTGGTTCTTTGATGAGCTCGACGACGCATCACT
ACCCAATTGCACGATGGCTACCCCCGCAGCGAGTAGGATCAGGGCAGCCCATTTCGACGC
AGAGTACTTTCGGCCAAAGAAGAGGATCGAGAAGAGGCACGTGGTGAGGATC
>TeaL_202047
AACAAACAAATGCAGAAACTAATGTCATTGTTGGCCAAAGAATTATGTTCTTTCATTTGA
AAAATACCACAAGATTTAGCACAAATAGGATACAGAAACACTTGAATAGATATCAGAATT
CCTCATCCAAAACACCGAAATAATTCCCTCATAGTAATTGTCTTGCTGTATGAAGTACAT
CAGCTGTACTATCAGTGAGTATTCTAGTAAAAATCGAGTAAATGCAAAGATTGTTGCCCA
GAACATTTTTGTAGAGCCTAGCTGGATTGGTATATCCATTAGATGAGCTTCCTCCTTAAT
GGCATTAATTAACTACTACTCTTTTGAACCTTGCTTACAAGTTGACCCAGTAAGTACCCC
ATCCGAGGGGTCTGACTCTTCTATGGTTAATTTGTGCAATAACTTACAAAGTAAGTTTTT
TATTGGTTAATAATTGTGCACGGGATAAGCTTAAGATTGGAAATGAAGAAATAAATACAT
AGGTATATACACTTATAATGAATTATAGTGTACATTGTTATCTAAACCAATAGATA
>TeaL_202048
TATGCCTTTCTTTAGAATTTCCATTTTGGGTGGTCTTATCTGGCTGAAGTAATCCACTGA
AAATGACCTAAAAAGAGTGCCAATTGTTTCACTTCAATCCCTTCAAGAATCAAGGGTATT
CACTTGGAAGTCTTTAGTGATGGGCTGCCTCTCATAATGGAAAGTTTTGAATTTTTTTCA
TTTTCTCCACTTGACTTGTTTCAATAATATCCTCAACTAGGAGTGTGATCTTTATGCATA
TAAAGATTGTTAGGTTCTTAATCTTCTAGCCCTGTTGTGTACATATAAGCATTGTTAGGT
TCTTATGCTACATATTCCTTTTCAGGACTCTGCACAG
>TeaL_202049
AGCTCTCTTAATTTGCTATTTAGGTAAGGTGCCATAACAATAGGAATGACTAGAAATTCT
AAATCAGTATATATAAGTATTGATATGGAATTACAAAAGGAGATTAAAATGAAGATTATC
ATCAACTTGTGGAAGTCTGGAGCCAGGGTTCCTATAATTCGGGCATTTTCATGCTTTAAG
CTGCATTTCCTTACAAGAAAAAACAAAATTTTCATTTGAAAGCTTATCAGCTACTCTTTT
TCTCTCTCTCTCTCGAATTTCAGTTTCCAGGTCTGTATTTTACTCTTTTTCTCACTGGAT
TGATGTACTAATAACCAATTCATTTTCCATCCAATGCATAACCTTGTAGCTCTGCTCTTA
ATCTATCCAAAGAGGTGATTGACAGAGAGGGATCGATCCTATCCAAATGGACTGTAACAA
AAATCCTGCCTTTCTCAGCGTAATGAAAGATATCTAGAGAGAGAAACCTGCAAGTGCTCA
GGGAGGTAGT
>TeaL_202050
CCTTAATAAAAGTTTTGCAAAACACATACAATTATATATATATAGAAGGACAAGGGGTGG
TCAGCTTTACATTATTAATCCATGCCAAAATGAAGTTTTAAAAGTACCAAATTTGTGTTC
TTCTAGGAACCTGCAGGGCCCCCATATACTACCAGATGCCCAAAGTAAGCCCCCTTGTTT
TCTTCATCTTTCACATCATATAGTTTTCTACTGTTTGTAAACTCGTATGTATGAGGATTT
ATATCCCCTCCACTTGGACTCTTAAGTGCAATACTCCTGAAGTATGCATCATATCGGGTG
CTCCCAATTAGAAATTGACCTCCCCCCATTGCGGGTTTAGGGATGCCCGGTGGGCTAAAT
ACCTCTCCTCCCCATTCAGCATGTGAAGCTAAGTTTGCTAATCCGCCGCCAAGTATGCTC
TTCGGCCAAAATCCAACATTGGTATTCGCAACTCCAAGCCACCAGTTTCCATTAACTAGG
TCCTGCAAGATGTGGATTTCCAACTCAATTGGTGTCTCTCCAGGTATAGAGACCTCTTCA
ATTACTGAACCAAGAGGTATATCTGTGTCCACAATCACAAATCCAGGACAATTTGTATTG
AAACAATGAGATTGACCTGCATTCGTATATATGAATAGTCGACTACTTGAGTCACCAAAC
AGAGTTGGATCCACCCTCCACCCAACTTGTAAGCTATCAGGCCCATTTTGAATCATCATT
CGCCCTGCACTATATTGTTTACCCCTGACACCTGGTTGGTGTACACTAAGCACCGCTGAC
GCTCCACTGTATTTGTTTGGACCATCTATTGTCTCAACTATGGCATAATCAGCACCACCA
ATGCCATCTGCAAGAGTCATTATTTTTGAAGCAAGTTTCTCTCTAATGAGATTTTCTTTA
GTAGTTCTTCTAATTGGAACTGTTCCAACCGGGCAACCTCCACCCTTTAGCTCCCACATG
TAGAGGTTTGCTATCTTCTGAGGAATCTTG
>TeaL_202051
TTTAATTTTTTATATAAATAATTTGCCCGGTAGACTCTATATGATAAACGAGTGATTGAT
TCGTGCAGAATCATACGAATCATCTGCGGATTGTGATATTAGTCCCAACCTCAAGAAGCC
CAGGGGAAGGAAAGTGTTTTTATGGGCCTCATGGCCCAATAAGTCCATCTGCGTCCGCCA
ATGATGATATACTTATAAGGCTGGGCTGCCATTTTTTTAAAACCCATTTATAATTATGTG
GCTCAAATAAAAGTCTCTTAAAACAGAGCAAAGCAGTGGAGAGATGCATACCAAAAATAC
AACAGTTTAATTTTTAAAACGATATTGAAAGGTCATTATGGAATTTTTCTTTTTAATTTT
TTTTGTATAAAATCCATTTGTGG
>TeaL_202052
GTCAGACTCCAGCGGCTCAACGTCCACCTGCTCGTATGGAATCGGCTGCTCCAATGCCAC
GTTAGCGGCAGCTAAGGCTTTGAGCCAGCCGTGTTTGAACCCCTGATTTTTGAACTTCGG
CACTTCTTCTACGTAGTTCTCTAAGGCCGCATCCTTGCCAGCCTGGAATGACTTGGAAAT
CTCGGACTCAGCGTTCGCCATCACCCTTTTCGACTCTTCCAAGTCGACCTCCAGCTTGGC
AATCGTCTCGTTGGCCAATTTGAGCGCTTCTTCGCTGGCATTCGCCCTTTCCTCGGCGGC
CAATCTCAGTTGGTCAGCAGTCTTGGCCTTTTCTGCCTCGGCATCGGCCCTCGCTCTTTC
TTTCGCCGCTTTCATTGCCTCAGACTCGCCTCTGAGAGAGGCCTCTGCTGCCTTGCCCTT
TTCGTTTTCCAACTCGGCTGTAAGAAAGTCGATCTGTTCGATAGCGCCATGTTGGCGACG
GCCAATTTCAGCTATCCTTTCCACCGCCAATATCGCCAATTG
>TeaL_202053
CAATGAATTAGGTTTATTGATATTCTGGTTAGTTATCTCTGTAGCCACTTGGTAACTAAT
TCTTTAATCTGAGGAATGTCGCTTAATGTTTAGAACTTAATTGAACTGATCTTAAAGAAA
GCTGTGCATGTTTTCAGAAAATGGTAGTAGGTGAATCAGCTTTGGTTCTATCAGTTACAT
GATCATTGACATGGTAATGTCATAATTCCAGACATTTTTGTTCAGACAAAAAAGATGGAA
GGCTTGTTCATTGGGATTCTGTCCTTACAAAAAACTATTGCTGATGCGCTAAACTACAAT
GCATCTTTGACTCTCAACATACTTGGGTGACTTTGAGAGTCTTCGAGAGTTGTGCCTATA
ATAGGAAAAGGATAGATATGAAGGATTCCTGTAAACTAAGCATGTTTTGCAAGGAAGAAT
TGTTGCATTTATGATTTTTTTAAAATATTTTTTGTTTTTATAGTGCACATTGACGTGCAT
GTTGTGAATAGTTATGTGCATTTCTAATACAGTATCATATACCGCATGTACATAAATTTT
ACTGGGGATATGCTTTGGAGTTTTTTTATTATGCTTTGAAGATTTCCTTGTGGTGAACTT
TTTTGTGCTCAC
>TeaL_202054
CGGCATCGGTTACGCCACGCCTTACCTGGTCGACTCGGGCCCAGGAAAGGCTGGTTTGGC
CACCAAGGTGTTCTTCATCTGGGCCGGAACCTGCTTCTGCTGCATGCTGTTCGCCTTCTT
CTTCATCATCGAGACTGCCGGATTGTCTCTCGAGGAGGTCGACGAGCTGTACGCCACCAC
CACCCCCATCAAGTCCACAGCCGCCAACAAGGAGGTCCGCGCTCGCCGTGCCGAGCTCGA
GGGGGAGGCCAGCGCCTACCCCAAGGGCGACGAGGAGGCTGCTGCTGATGAGGCCAAGCG
CGAGGTGGTCGCCAAGACTGCTGACCAGGACGAGAAGGCGTCTTTCTAAATGCATCTTCG
GCCAATCAAAAATCGTACTTTTACACATTCACACAATCGTATTACCCAGATCCGTTGGCC
TCACCATAAGCTGACGGGATCGCTTCATCATGTCA
>TeaL_202055
CGCTATACGATACTATCATCTCATCACCTGGATCCCAGTCCCGTCTCGACGCCGGCCAAC
GCTCGCTGTACAACGCCATCATCAAATGCATCGATGCATCGAAGTTTCAAAACTCTGTCA
TCAATCATAGCTCACTGTTCAGCGACGAAGACACCGCGATATCTGATGTTGCCTTCATTG
AGCTTGTCCATAGCTTCATTGATGGAAGCCTCGTTCATTGGGAACTTCTCGATGATCGGC
TCGATCTTGTGCAGCGCCGCGAACTCGAGCATGCGGTTGTGGATGTACCGGGAGGCTACC
ACCGATCCTTGGATAGTAAGGCCATCGAGCAGAAGGGACATGTATGGGATCTCGAAGTTG
CCCTCGTCGACCGAGAGTGGGTGGATGGTTGCTCCGGGAGCGAAAGCACCCATGAGCTTG
TTCCAGTCTGGTTGCGCGGAGGTGGTCACGA
>TeaL_202056
GCCCAGCAGGGTTGTCAACCTTGGCCCAAAAAGAATAAATAATAAAAGCCTAAGCCAATA
TTGGCCCAAGCTAAACAAAAGCCCAAGCATATATAGATATATATTTGGAGAGATTTAGAC
TTATCCAAATCTGTGAATTGATTCACAATTAAGGCACAAATCTTCTAGCATCATAATGCC
TCCATAGGGAGAGGCTACATGTCATACATCACTGGGCTCAGAAAATAGTATATAAAGGGA
CTAAGAGTGTTGTGATTAAGAGAAAAACGGAAGAAAAAAAAAACAAAAGGAAAGGGTGGG
AAACCGAGAGAAGTATATAAGTTGAGAGTAAGGAAAGGAAGTTCTGATAGTAAAGTAAGG
CTAAGGGTTATAATTAAGGTGAGTTATATTATACCT
>TeaL_202057
TCTCCACGCCTGTTTGAAACCCTAACAATAATCATACGAGATGAGAATTCTCTCTTGTAT
GTGGCTGACGGGAAGAAGAAGAATTGGGAGAAAGAAACGCAACAAAGATGGCAGAGAAGG
GGAGATGGCTGTGATAGGCGGAGGAGGAAGACTTGGGAAAAGATCTAGATCAAGTTTCTC
CGATCCGCAAGTGGTCGAGGAGAAACCTCCATGTCTTGTCGCGTATGGTATTGACGGTCC
TGTGTTGTACAACATCAATCTCGTCGACGAGAAGAGTTACAAGAAGAGTAAATTCTGCCG
AAGGTGCTGTATCGATGTCCTTGGAAAAGACAAAGACGGAAAGCCAGAGCTTAATGAGCG
TTCTAGTGGAGGACTGCGGGATCTCACTCCGTTGAAGTTGAAGAGTAGTTGGGTTCCCTG
TGGTTCCATCGTGGTCGCTCTCGGTTCGGTTGTCTACGTACTTGGTGGTTTGATTAAAAG
CCCCAACAAGAAATTCGAAGCCATCTATTCTCGTGAGTGCTTCTATTTTGATACTA
>TeaL_202058
CCCCAAACAAACATAACCTAAATTGCCAACCCCAGCTAAATTGTTACGACAGTGGGGCAA
GAGGGCAATGGGAAGTTCTTCCCAAGTGTTGCTATTGAGATGGTAAACATACTTTAAACT
GGAACCAAATATAATCTTCTTCTTTTCTTCCCAAGGGCTACCGTAATATGCAACAGCCTT
CAGTACTGTGCAAGCGCCGAGTGGTTTAGGGGGTCGTTGTAAAGGCTCCCATTTCTTTTT
TATGGGATCAAGAACCTCAGCCCACGGCTCCGGAGCATAATCCAAGTCAATTCCCCCAAA
AACATAAATCTTGCCCTCAATGGCTACTGCTTTACCCCTATGTCTTCCATTAAGCATATG
AGGGCCTCGAATCCAGCCTCCCTTGGGCCGACTAGTATCAAAATAGAAGCACTCAC
>TeaL_202059
GCAAGATAATAGACATATTGATATACATGAAAAGCCATTCAGAACAACTATCCCCTCATA
TTGAAAAACCATGAGATCAAAATCCACTAGATCAAGAGTTCAATATAAAAACTCACAATT
GTGTTAGCCTTGACACCTTTACTTTCAAGCTCACAAGCTCGAACTCCACTCACAAGTGGC
GTTGACTATGCTGTCAGTCTCCTCTTATCTAGATCTCCCCTTCTTGCAGCTATAGCCGCA
ATTGGCCAGTTGACAAATGTAACTAATGCATAGTGAATTATCTAAGTACGTAGGATGTGA
GTGGTTTTCAAAAACAATCAAATTATATTCAAATTAGTGTTCCTAGTGCATAATCAAATC
AAATTTTCTTCTCTGCATATGAAGAAACTAGGTTTCCTAGGTTCTTTGGGGATTCAGGTC
GGTTAGGGCTTCTTCAAAATTATTATATATGTGTATTAGACTGAAAAGCAAAGGCCCTAT
TCATATTTTTTCATATCAAGTGTCGTAGTGATTCAGCAATCCATTGGCTTGCTTGAGCAC
AGTAGGATTTGCGTTCTGTAGACTCAGCACTACTCCACACACATAGACTCCCAATAATCA
GACAAATCACACAATAAAGACTCCCAAACAAATACAAAGGGCAAAAAGACCCACACACAT
AGACAGGGAGAGTCA
>TeaL_202060
CTTGGAATTACTTTATGGATTTAATGGTAACTACTGAACCTCTTCAAATTACTCGTCTCA
TTAATTTAGAAATTCCAAATTTGTTTTGGTTTCAGCTCTCGCTGCTTCTTCTCTGTTTCT
TTCTCTCAACATCTTCTGCTTCCTTTGTCTCTCTCTTCTCTGCATATTCTTCTCTTTTCT
GCATCTTCCCTGGTTCTTTCTCCTTCTCTGCATAGCTTAGCTTCGCTTCTTCTTCCTCTT
CTTTACTGCTTTCTTCTTCTTCATCTTCCCAGCTGGTTTCTTCTTCCTCTCCCCTGTTGC
TTTCTCTTTCTTCTTCTTCACTGATGTTGCTTCTATTCTCTGCTTCTTCTTTGAATCTAT
TATCTACTTCCCCGCGTCTGCTACTACTCCTGCTACTGCTGATCTGTCTGTTCTCTGTTG
TAGCTGTTGTTTTCTCTTCTCCGTAACTGTTGTTGGATCTTTCCTCTGTCACTGATGTTG
CCTTCTCTCTTTCTTCTCTACTGCTGCTGCTGATGATGATGATGATGAGGATTTCATCCG
TGTCCAATTACTTAATTTGTTTACTCTTTGCTTGGTACCACATATGTGTTTTGATGGAAT
TCCTGTGAGAAACCAGTTTACTTGTTTGGGAGTTTGGGCTGAATGTAGTAAAGTTCTCCA
TTTGAGTTATATCACTTGAAATTTTTTCTAACCAAAGTACCAAACTAAGCTAAATCCGAG
TACATAGGAAGGAGAAACTTTGGAGCAATTTTTTGAAACGTAAACATCTCTTCAAACTCG
AGATGGGTTTTCTCCGACAAGAGGGGTTTGATGTAATGTGGTCCCATAGGAAAAGATTGA
TTGCTGATTACTGGCATTGGATAAGCTTATTGCTGTATGTCTGTCCCTTTGTTTTGATTC
TCTGTTTTATGAACGTATGATAAGGTTTATACTAAAGTTATAATGATCATGTTTCCTATT
TTACAGCTAAAGCTCTGCAACATCTACA
>TeaL_202061
TGGGATGCTGTATATTCAGAAAATTGTCCAAAATGTGAGTCTATTAGTTAAATGAGTATT
CTGAAATTCAGCTTCAGACTATGCTGTATGTCACTACTATAATTTAATAAAAAGGATGGT
ATATTGCTCTCGTAGCGGTTATTTGTAGAGCCAACACAATTCTTTGTTCAACAAGGTTGT
CAAAATGCTTAGATGAGGCTTAGTTGTGGTCCTGTCAGTTGAGAAGATCATACTACTTTA
AATCAATACTGGCCATGATTAGCAGCCCTAAAAAATTATTTTATCTTGTTTGTAGCCATC
TCTTTGTTGATGTTCTCTCCCTTGCAGTGATGAATATGATTATATCTCATCTTCAGTTAA
TGTGGTATATATATTGAGTTATGCTAGGGAGTCCAAATATTCTACCAAACCTCTCAC
>TeaL_202062
AATGAAGAGAGGAATGAGAAACTGATATCTGCCATTAGGTACTGCAAGGATTCAAAATGC
CAAGTTAGTGAACATCAGTCGCAATTGCACAATGCAGTAGAAATTTCAAAACATGAAAAT
CTTGAAGCACCATCGTGGGGCTGGAAGGGTATTGGGGACACGGGTTTTAAGAGACAAAAG
ATCCCGTGTCCGAGTGAAAAAAACTATAGGATGATCCAAATCAGGAACAGAGAGGACTGT
GAATTTGAATTTGGATGGGTATGGCTTACATGAGTTGAAAAAGGCTAGCATTGAATCTTA
AAGAGTTTGATTCGTTTTCTGATTCTTTTTGCTTGTGAGGGATTTAAGTTATGTATGCTT
CTAAAGAAGAAAGTTAATAAAGATGGTTGTATAGAAGCATACATAATTCAGAAAACGAAT
GCTTCTGAAAGTT
>TeaL_202063
TCCTTATCTCATTTTTAGTAATGGATAATGTCCACAATATTATTTTGTGATGTCTAAGGT
CCCTTAACCTTGACACTCATATATCATAGAGAAATTATGGCTCTCTCAAATCAAAACTCA
TTTCTCTCCCCCTCTCATCCTCTCTCTCTTCTCTCGCTTCAACGCCGTCACGAAACTCAC
TTTTCGATGTGGCTGGCGATCCGTCAGCCTAGACGACAACGCCCTGATTCTCATCTCCCT
TCGTTGTGTTAACCTCACGCGCTTGAAGCTCCGCAGGTGCCGTGAGCTCACCGACCTTGG
CATGGCTGTTTTCGCCAAGAACTACAAGGGTTTGAAGACGTTCTCGTGTGGATCTTGCAT
GTTCGGAATCAAATGCATGAATGCAGTGCTCGATCACTATTCCTCTCTTGAAGAGCTCTC
CGTCAAGCACCCCTGTGGCATCAACGACGGCGGAGCCGTGGCCGTGGCCGCCCGCTGAGT
CTTTTCCTCTCTCTTTGATCTTCTCTCTCCGACAAACATAAAGACAATTCTAAAATAACC
CACTGAAGCTCAGAGAAAGATGGGAATATGTAGATTAATGAGGTTGTTTAGATCAAAATA
CCCATTGAAGCAATTGTGGATTTGGGGTTTATCAACAACCCACAAAGCAAAATCATGATT
TCGTACCACCAACATTTCAAACACACAGAAATGCAGCTCGAAATCACCAAATTCATGAGT
GATTTCCAGCCTCTGAGACACTCCATGGACAGCTCACCCCATGTTTGTTTATATGTTCCT
GAGAAAATTATGTATATGATTAATAAAGCAATGAGGTTGAGGTTAAACAAAACCCCACCA
AGAG
>TeaL_202064
CCTTTTGTCGTGAGGGTGGGTAAGGTCCATTGTTACCTAATAGGAGGTCTCTTCCAATAA
ATTGAATTAAATTAACAGTCAACCAGTTACCGTGCCAAGGCCTACGAATTTATGATGCTC
AGGGAGCGTCTTTTTTGGTGTTAAAAAATAAGAAAAGAAAGCACGCTTGTTTTCCGATGG
CGCAAACCCCGAGCTCTCCTCCAGCCTCGTCGCCCTCCGCTTCTGCCTCTACGGCGGTGG
TGAATCCCACAAGCCAAGCCCCTAATCTCTGCCTCAATCAGCCATGTCGAGGAGGATGAA
GAACCCATTGAACCCTCCATTGCTCTCGCAGTAGCAGCTCTCATCGATCGATTCATCGCG
GGTATTGAAGAGAGTGAAAGAAGAATTTAGGGTTGTAGACAAAAAGTTGGTGTGTTTGGG
TTGGTTTACGATAGGGCCGGCCCTGAGTTTCTGGGGTCGAAATAATTTTTCGAGACCTTT
TTAGATATTTAAAAAAAATAAAAATAAAAA
>TeaL_202065
TCTCTCACACACACACATATATATAGGCAATTTGAGAGTAAAATTACAAACCGAATGACA
GATTAATGAATTGACGGATTGACAAATCGCGATTTGGATAGTTTTAGATGGATTGGCGGA
TTGAAAAATATTCTAACCAATTATCAAACATTTGCATAATATATAAAACTAATTTACATA
ATATTTTTTTATACATATAACCCAAACTAATTTTGCATAATCTTTTTCATGTATACGACT
ACTAATTTATAACAAATTTCACATCTTAAATCTTTCTTACACTTATTTTTACTTTAATAT
TTTATTAAAGGTTAAAAAAATATATATGTATTAACTATAACAGAAAAGAGTAGCAG
>TeaL_202066
ATCGTTTTCAAGCTTTGGGATCATACCTTACGGGGTGAAGTTGTTCAATGACTTCTATCT
AATTTTCTCATCTTCAGTGTATGTCATTCTCTTGAAATCAGTGGTTTCATGCACATAGTG
CAAGTGTCAACAATTCCCAGTTTTAGATACTATCGTACTAGTAACAATACAATGACCCCC
GGCAATTGCCCAAGTGGTCATGGAGAGGGCACTTAGGTGCCAAGGTGAGTGAGGTTTTAG
GTTCAAATCTATGGAGAGATGTTGGCCTGCGTTGTAATCTAACTACTAAAACATACTACT
TGCTAAGCATACAAGAATATTATAAATAGTAAAAGTTCAGTTTATTTATTTTTTAAATAG
TTATACCTTAATACTGCAT
>TeaL_202067
TATTTATAAACTAATAATAGCAACCAACACAACACACCTCAATAGGTTGAATAAGAGATA
AGGCAGACTCTTTCTATCCTATTTTACATGGCCTTATTATTTAGGAGCATAACATGCACA
CATATTCTGGGACTATGAGTACTTTTTTTTCATTTTACACATGTTTAGAGAGGATGGACT
CAACGACCCTTTGAGCTATCGGATGATAACCGTGGCGAGCCTCTGAGAACACCCTTAGAG
CAAAGAGCTTCTCTTCTCCATTTCCGCTGTGTCGAGCAAGTGCAGCATAGAGGGGACGAA
GGTACAAAATCCTCCCATTTGCCTTCAAAGTTTTCTCAGTTTCAGTGTAGTAGTCTCTGC
ACCCACACAAAATGGCCAGTTTGAGAAAGGCCACTTTGACATCATAGTTTGTTGACTCAG
CTAGCTTGTACTGTGCATCCAATGCTGAGACCTCATTCAACCAAACATGTTCATTGGTCT
TGTTAGTGATCAAATTCCCAGTCCATCCGTGAGCAAGCTCGTGTGCCACCACTTGTCCGC
CACTTCCATCCCCCTTAACCACTGCCGGAGTCAAGAACGCCACCCTCGGATTCTCCATCC
CACCATATGGAAAGCTCGGCGGCAACACCAACAAATCAAACCTCTCCCATTCATACTTCC
CAAACAACTTCTCTCCAACCTTAATCATCTCCTCCGTCCCCGCAAACTCCTTCGCTGCAC
CGTCCAATAACTCTGGCACCGCCTCCGCGTAAACCCTAGTCCTCGGCCCCACCTCTCTAT
GCCCAATTTCCCCAACTGCAAAGGCAAATAAGTATGGCGGCACCGGTTGCTCCATCACAA
ACTCCTCCACC
>TeaL_202068
TCTTTAGATTATAAGGGTAGAATGTTTTGTACGTAAGTAATTACTAAATAGTTTCTGATA
CATAGATGCATGTGCAATCACTTATCGAGTTTATATCGAGTTTCTGATACATAGATGCAT
GTGCAGACACCTTGAGCAGCAATATTGTCTGTTAGGTTTTAATACTTGTGTCTTTTTTCT
TGCGTGTGTTTCATGCTGAACTTTATTGATTGATTAAAAGTGACAATTATTGCTGCAATT
TATACTTCAATAATTGTAGTTATTTATTTTATTGTAACAGCCTGATTGTGTTGATGATTT
AG
>TeaL_202069
CTTGAGTAACAATGTAAATACAAGACACATTATGCTTTTAAAGGCATATAATAAAGACAC
AAAAATCTTGACATGTAGAGTATTCATAGGTTTTTCCTTTGTTTGGAAAGAAAGCAATAA
AACTATAGTAGTGCACCTACTGAAGTATACTAGTTTTAGGACACTTGGCAAAAACACATA
AATCTTGACATATAAAGAATCAAGGTGACAGACCGAAGGAGTGAGTTCTTAGTTTCGGAC
TTCGTAACAAAAAAATTCAGTTGAAGCATGATACATACGTCACAAACATAAATCGATCTC
AAGGCACGGGGTGTGTTTTCTAAATGCATCTCACACAATGAGATGGAGACCATGAGCCAT
CAGAAATTCTTTCAATCACAACTAGATGCATGCCTCAGGGCATGAGTTTAA
>TeaL_202070
TTCCCCATAATCTATTTGTCCATCCTGCATCCACAAAAGCTTCCATTAGTGCTAAACTAT
ATACACAGTGGACACGCCTGTATAAACGAACAAACATATTCATGAAGGCACGTATGTGTA
GTACACTTAAAGCTTTCTTCAAGGATATTTAAGATAAAAAATAAGATATGTCAATTTTTT
TGGGGGGACAAATTACACTATTTTTCAGTCCCTACACTTTCAATTGGTTCGATTTTGACC
CTTAATTTTGAATTGTGCCAACTTGGTCCAATTGATAATTTCGGTTAGGATTTTTGACGA
AAAATGGTAACTGAATTGGGTACAGATTAACTCGTTGAGTTGAGCAAATTTAAAATTTTG
CCTTTAAAAACACGACATGTGTTGCTCATGTGTGCATTTTCTATCAAAAGCAAAGCAGGC
ATAATCAATTTGACCAAGTTGAGAGAATTATAAATTCAAGATCAAAATAGAGTCAAATGA
AACTACAAGGACCAAATTGGCATAAGGGCGAAATAAGGACCACCAATGCAATTTATCCTT
TTTTTCCCTCCTATTCAAACGAAGAATTTGCAC
>TeaL_202071
TTAGTATAGACTAAAAATTTATTATTCCGGAGTCTCATAGATTTTTGCTGTTGTAAAAAA
CAACTCAATGCAGATATAGGAATTTAAAGTAAACTAAAAAGGAAAATAGAACAATTTCTT
TCCATATGTGCGCTTTTTTGCACATAAATGTAAATCACAACTTCTTGATTCTTGTTGTGG
ATCCATGTGCACAGAATAAACCATATTAAAAATTGTCCTTGCTTTCAAGTTTCTGCTGTT
ACTATTTTTAAGTTCTTGTTTTTGTATTGTTTAATGGGCATTTTTGTTGTTGCTTGTGTA
GTCTGCTTCGCAAGTTCATCCGAG
>TeaL_202072
CTCTCGTTGAGGTGTATGCACACCATTTGGAAGTGTACTTTATCCATTCATTATTGTTTT
TCTCGGTATCTTAGCATTTGAACTTCGAAGGTTTATGTGCAACGATTTATGGTGTTAAGA
AAAAATTCAACATATTTTAATTGCAATTACTTGGGTCGAAACTACATGAATCCATCTCTC
TATGGATTTAGTAGAAAACTTTTACATTGTACACCTCGCACCAAGTCACCTCGAGTACAT
GAGTTAGTTATCTGCAAGATTGACAATATAAATAAAAAATTGAGACTATAATAAACTAGA
ATATTTTGTTTTTGGTTGCAGTAAGACCCTCCTACTAGTTAGTTCTTCATTTAACATTTG
ATTATGTGTTCTTTTTTCTTTGCAATAATTATTATACAGATCATGTTTTCATAGTGAAAC
ATGTTGCTCATCGACTCAGTTGTTCTTTTCG
>TeaL_202073
CACAGAAAGGAGGAATGATTGAGTGAAGATTACACTCAGCTCATATACAAAGGAAAGAGA
GAGAATGAAGGAGAGATAAAGAAAATTATTGTGTTTTGAAAAATGAAGAAGATAGGCTGC
TTTGTTTACAGTGTGTATGACTACGGCGGCACCGCCGGCTACTCCAAGCGTCGGACTCTC
TNNNNNNNNNNNNNNNNNNNNNNNNNNNNACCCAAACGTGGTGCCGGACTCGGTGAAGTC
ATTTGTGGTGCACCTATACAGGCACATCAAAGAGAAGAACATGTGGGGTTTATTGTTTTT
TTTTGTGAGGTTGAGAAGAAGGAGATCTCTACCATCTCATCATCCAGGATGGAGATCTGA
ACAAGGAGATCAAAGTACCAGAAGGGTTCGATTACGAGCTCTATAATCGGAATGGCATTA
ATCGGATCTTGGGGCCTAAGGCCAGTTGTATCTCTTAGATGCTTCGGATTCATGATCTCT
AAGAAAAAGTATATCTTTACCAGATCTGGTTTGGTGTTGTGTTTGGTTTGGTTTGCTAGT
ATGTTGATTTTATTTTCCTTGATCTGTGTTGTGATTTCACGAATGTCTGCATCTGTAAAA
TATA
>TeaL_202074
CGTGGCAACCGCAGAAGACCCAGAACTTACTTTACATTTTCTTTTCTTTTTCCTCCATTT
TCTAAGCAACCGAACAGAGGATAATTCTACTGGAAACAAAACAATCTGAGCCTGCAAAAA
ATTCCTTTACTTTTTCTTTTCTTTTTGCTCTATTTTCTACGATACCAAACATAGGGTAAT
TCTACTTGAAGCAAAACAATCTGAGTCTGCAAACAATATCGTAAATAACCCAGAATTTCA
TTTTCTTTTTCCTCCATTTTTCTACGCAACCAAACAGAGTATAATTCTACTAAAAGCAAA
ACAAACTAACTCTAAAAATAAAACCCATTTCGAATTAGAGAGAGAAACAAACAAATAAAC
CTTTTCCAGGAATATTTGATTGGA
>TeaL_202075
TGTTTTTCGAATGAGAAGTTACATTTTGAAGCTGAGAACTACAAACGCTGCTGCCCCAAT
ATTTTATCTTCTTTACTCCTGAACCTTATGGTTGCCTCCTTCAAAATGGTGACTCACAGC
TTGGATGTCCTGAAAAGCCTTGGGCCTTTAAAGTCACCAAGACCATTTTTTGAATGCTTC
AACTGTATGAGCTCATCTAGTGTGATCTAGGATATGGCGTACAAAGGATAGATATCAATG
TCATCAATCTAGCTAATATAGTGGGAACTCTTCTGTGTGCAAATCATTTCATATGTAATT
TCACCATTGTCTGGGTGAAGAAAGGCCAAATGATTGATATCGAACACCAGAAATTCAATG
TTTTCCCTAGCAATGACAGACAAGAATGTTATGCATTTGAATTTATAAAGATCACTTACT
CGTCCTTGGCTTCCTACATGATTCACACCAAGGTTGCATTATACATTCTAACTATCCATG
GTTCACATTTTTCAGGAAGAAGAAGTTGACGGCTCAT
>TeaL_202076
ATCGGTGTGGGCCTTACACATACATGAATGGGTCCTACACATACATCAATGGTGGAGATC
CAAAGGGGGTTGTGGGGGTCTCCAAAAAGGGGGGTCTCAAACATTTTTCAAATACAATTA
TGATCTGGAATGGAATGTGCTAGAAGATTAACTAGGAATAGGAACTTGGAACATGGGCTT
CACTCACTCCCATTACCTATTTGATGTGATTTAGAATTTTAAGCTATGAGTTACTGAGAG
GGGGTTTATGTGGTTGTACAGTGTACATGTATGTGGTGTCCTTTTGATGCATATTACTCA
TTCCATGACCTCCTCTTCACCCCCTGTGTTGGGTAATTGAATTTTGTACCATGTCATTGA
TATGGGAGTGAAAAATGGTTTGAGGATTCCGAAACAGTGGGAGGTCTAAGATTGTACTTA
AGAGTAAATTAACAACCGATTGATGTTTCAATGAAAATTCTCTATAAATCTTTGAAATAT
GACAGGTTCTTATAGTTTA
>TeaL_202077
GCTTGTAGGTCCCTTGATTCTCTAACAAGGTTATTCCTTAGTTTTTTCTCACAAATAAAC
AATCCATCAATGTTTAGAAACCCAAATTGGATTTGTCGATCGAGCCGGTCAAACCAATAA
CCAAACCTTGTTCCGGTCCAGAAAATCCTCTAAACCTGAAGAAGGAGCAAAACCGATATA
AAATGCAAGAAATGAAAGACCCGTCGGTTGAATCGGCAAACCCGACAACCCGGACTGGGT
TTTAAAAACCGGCTGGTTTTGTTGAATATATATATAGCCCTTAAAAAATCCCAAATCTTA
GGGCTACATAAGGGTTTTCGGCTCCTCTCTCTCTCTCTTTTCTGGGTGTCACCGGTTTCA
ACCTCTTTCAGAC
>TeaL_202078
ATGAAGGTCACATGGCCTTGTCGAGCCACCAGGTTTGGGGATTAAAGTCTCCAACACAAT
CAATTTTAATTTAATGGAAAGTGATTTACAAAAGTAGAACTCATAGAATAAAACATTCAA
AATGATGTATCAATAGCATTTGTGAAATAATGAGGGACAATAGTGGGTGTTTCGATCAGT
AATGCTACGCACACAGAGGACTAAACATAGAAATTGCAAGACCGTACGACCGGCTAGATG
ACCAGGTAGCCGATTGGCCAGAGCTTATCAACCGTGGCTCTCATCTTGTCGATTGCGGCT
ATCATCTTGTCATCCGGTCGACCACCCAGTCATCCGGACGAACGTCCGGCCCTACAGTTT
TTGTGCTTGGTCCTATGTTTGATGCTCTATGGGCGTAGCATTATTGGTGTTTTGATGGGT
AATGAGAGGACTACAAGAAGCCACCTCTTTCTCCATAGAAATTCTGCACAAATTTCTGAT
TGTATGTCCTTATTCTAATTTAATTACACAAGTTCCAAACCAAAGAATATAGTAATTTAA
TTAGACTAGAAATGGTAATGCATTTAATTAATTAATTATCACTAACAAACAAATAAATAA
AACCACCCTCTCTTTTCATTTGTTTTTTCTTCTTTTTTTCCCGTCTTTACACCACGTAGC
CACACAGTTCCAACTCTCAATCACAAAAGCAACACAATCAATAAGACATCTCCAACTTTT
AACAAAAATCTCTTCAAATTCCAAGTTCTTCACTCTTA
>TeaL_202079
GTGCGCCTGATGGGCTTTGTTTTTTTGTTGAGATTTGACCATTGATTTAAGTTAATATAT
GGTGTAGCCACAAGGGATTACAACTCTTAATTACACAAACCATTACAGAGTACATTGAAC
CTGATTTTCATGATAGAAAACCCTAACTAGGCGCTGAGCAGTTTTTTCAGTGACTTTTTT
TTTTTTTTTTTTCGCCCTATCGTGATTGGTGCTGAATTTACTCTGTATATTAAGAGTTGT
AATCCCCCTGCACCATACTTAAACCAATTGCCACTTCCTTCAGATTGTGTTGCCTGGCCA
TGGGCAAAGTGCTGGTCTTGTGCTTGGATGCGACTTGTACCTAGGTGTGCCTTCTGTAAT
GCTGCTAAGGATCAAGTAATATAAAAAAGAAAGTTTAAATCTGAAGTAAAACTTTTTAGT
AGTATAGTAATATGTTAGCATGACATGATTTATGCTTGTGACTGCTTTTAATTGTCTGGC
TACTTTTGAGAAATTGCTTCGCTGGCATCACTTTCCTGAGCTTGATGCAGGCTTTATGGA
GCTTGATGAGGCAGACCTTAGCTAGACTGCTTGCTAAATTCCTGCATCCCACCTATTTTT
TGACCATGTTAATTTTAAACAGGAGCATCCCTTCAAAGCTAATGGGAGAATTAGGCAGAC
AGTACGGATTGTCATTTTGTTGTATTAACTAAATTTTTTGTGGAGTACAATTTGATTTTT
TGTAGAAATATGTTTCTACAGTACCTGTCTGTATTATAACATTGAGTCCTCATTCTAGGC
AAACATATATTTATTGAAGGA
>TeaL_202080
GCCGCCGCCGCCCCTGCTCCTCAAGGCACTCCAGCTGCCTACGACGCCGCCTCCTTCGCG
GCTGACAACCAGGCTGGCACCGCTCCTGGTGGCTACTCCAATGCTGATGCCACTTGGGTC
GCCGAGACACCTGCGGCCATCACTCCTCTCGCCTCAGAGTTTGACAACGCATCTGATGTG
TCTGCTACCTTCACCACCCCAGTGACCACTGGCACCGCTGCTGCCGGTCCTCAGCGTAGC
TCCATTGTCACTGGCGCCACCACCCACGGCCCATACGATGGCGAGGCCCCAACAACCACT
GGCGCTGTTCACGCTTCAGTAGTGGACTCGACCAA
>TeaL_202081
CATGGGGGCAACAGAATAGATACCTGTAGCAGAAACAAGTAAATAAAAATAGCAGGTAGC
CAAAATCAGAAATTTTTGGTAAAACAATAACATTACTCCCCCATCTTCTGACAGAACTTT
AGACATCCCGCTAGATCCCTCATCCCATTTCCATCTCCCAGTAAATAATAACATTGTTAG
AAAACTAAACTACAATATCAATTTAAATGGAACACCACGAAACTACTACAACCTCCTATA
TTATATGCAGTCCAAATAATCAATTATGTGAGAACATTTCTTTTCTAATCATTCTTTGTT
TGGTAAACATTTCAGATATCAGACTTTACAAGTACATCTTGTCTCCATAACCACCACCAC
TAATCACCTCGCTGACCCAGTTACACTGGTGAATAATATTATAGCCGATTCACCATCCGA
TCAGCAGCTCAAAATCGCATAAATCATTCTGAAAGGAAAGATGATGATCCTAAATTATCA
TTCATTTCTTTTAGTGCTGCTG
>TeaL_202082
ATTCTGATGCTTTCAATTAGGGTTTTTTCGTCTGCCAATTCAGGTCTATCTCTACATATT
CTTCTATATTTCTTCTCAATTTCTTGTTTTATCTATATTTGTATTCTCAACTTGTTCGAT
TCTTTGTTTGATTGCGTAGCTGTTTCTTTTATCAAGATTTAGTCTCGCTGATCGATCCAA
AAAATCTTAATTCGAGCCCTAAATTTTGTTGTTGAAGTTCGATTCAAGGGATTTCGAGCT
TAGATCCAGGGTTTTTGGCTTTCTAGATTTGATTATACGATCATTAGGGTTTATGCTAGC
TTTTGATGTATGTTTGATTTGTAGATTTTGGGTTTAGAGTTGGTGA
>TeaL_202083
TCGACACACAAAGGATTTCTAACTGTAACTTCGATCCCAACTCCAATCCACCACCATTCT
CTTACTCCGTCAACCTCGCTGCTTCCGAGTTACGGGGCTCCGAAATGCTCAACTCTCCGA
AATGCTCAACTCTTCAATGGCCGGATGCTCAACTCTCCGCCGCCCGATCGACGTTCTCAA
TCCGACGGTGAACCGGCCAATGGAAAGTCCAGTGCGGCCATGAAGCTGCAGAAGGTTTAT
CGGAGTTATCGCACCAGGCGCATGTTAGCCGACATGCATATCTCTTTATATGCCAGCGTT
TGTAAATTTCAGTTGAATTGTAGTGTTGGGTAAAAATTATTTCTAGATATGTGAAATGGG
TCTCTGTTATATTCCCTTTTTGTGCTGATCTAAAAGTGGGTTTTGTGTTTAGAAGTTTGG
AATCAGATTCTATAACTAATAATAGATCACATATTATAGCAATGACCCATCATTACAGAT
AGGAAAATGTCT
>TeaL_202084
CTCTCTCTCTCTATCGCCTCTTCCATCGCCGCCAAGCTAGCAACGGCCACGTCCACCGAT
TTCTTCCCTCAATCTCCTCCTCCCGATCTCTCTCTTTCAACACTGGTCATCAACTCAGAT
CGATCCTCACTATCGCCTGTCGCCTGTCGCCGGCATGGATCCACCGCTGCAGTGGAGATC
TGGAAGACCATCCATCGCCGCCGTCTTGGATCTCCTCTTCCGCCGCCGCCGCTCCGACAC
CTTCGGTTGGATCACAGACTATAGATCTGCTCCGCATATCAAATTTGCTCCGTTGTCTTC
GATCTTTATCTCCACCGACTAGATTTGCTTTGCCAACCAAATCTACTGCCAAAGGATCTA
GATCAGCAGAGATAAGTG
>TeaL_202085
CATGCTCTTTGAAGTAGCCGTGCTTCATAGGACGCAAATAAGGCAGTCGAAAGTGAGTGA
TAGTTTTAATTTTCAAAATTTAACGACAACAGAAGAAACAAAAACAAAGAACTTGGAACA
GCTAATGTAAGCTTGTGAATGCTAAATCTGAAGATCAAACTCGAAGTTCGCTGTAATTGT
GATGAAGATCGAATCAGAACAACCGATTTGTAACTAATAACATAAAATCCAGAAATCAAA
CAGCATAAAACTCCAACTTTGAAACAAAAAATTGCAGAGAAGTTGGAAAAATCAGATCTT
ATCAACAAAGTGCTCAATTTTGAATCTCATACCTATTCAGATTGAAGATCTCCCTTCC
>TeaL_202086
ACGGTCCCGGCATCTACTCCATCGCCAACACCGTGACGATCATGCCATTCCTCTTTGCCT
GCTCGCTCCTATTCACCTTGATCATCTACTGGGCGATCGGCCTCAATCCCGGCGCGACCC
ATTTCTTCAAGTTCCTCGCGTTCCTCTTCCTCTCTCTCTTCGTCGCCGAGTCGCAGACGG
TCGCCATCAGCGGCCTCGTCCCGATCTTCGTCGCCGCCCTGGCGTTGGCCGCGTTTGCCA
ACGGCTTCTGGATGTGTGTGCAAGGGTACTTCATCAGCACACCGTCGCTCCCGCGCTTCT
GGTTCTACAGCTTTCACTGGATGGACTTCCAAACGTTCGCTTTCCAGCTGCTCGCGACGA
ACGAGTTCCGTGGCCGCGTCTACCAATGCGCTGTCGGGCCTAACGGCTGCGCCTGCCCGT
TCCCCAGCTCAATCGCAACGG
>TeaL_202087
ACAGTTTTTCGTTCTCATTCTCCGCTGTCAATTACTAGAACCATAAGTGACAATCTCCAA
GAGGCTAATAAAATTTCCATCTCATTTATGAATATCCTTGCAAAAAAAATTTATATCTGG
ATACAAACAGCTTCAGTTTTAACGCTACACCAGATTAACTAGAACATTGGCCACAAGCAG
TTATCTGTAAATACGAACCAGCTATCCACACAAATATTTGTGTAGCGTGTATATATGCAT
AAAGTTCAAAAGAATCCGTAAGTTTATGTGTCCATGAGCAAGGAATCAAGAAAAATTTAT
GTTGAGTAACGATGACATAAGCATAAGTTCAAAAATCTATAGGTCCTTAATTTAGGTGAA
TCAAGAAAAACTCAAGTGTCAAGTAAAGATGACATAAGCGGGAATAACTGACTTACAAGG
CATCAGACCAAAGTACAGAC
>TeaL_202088
GAATTGTACAATCAAAATCAAATTATTTTTTTTATTCTAGTATTTATGATTTTCATTTCT
GGCCGGAGGTGGCCTCTGGCAGTGATGGCTGGAGGCGATAAGGAGAGAGGAGAGAGTGAA
AACTTTATTTGATTTTTTATTTATTTAATATTATTTATTTATTTATTTATTTTTTCTCTA
AGCATTTTGAAAGNNNNNNNNNNNNNNNNNCTAAGCATTTTGAAAGTTTTGGAATCAATT
CTGCCTTTTCGAAAACAAAAATAATATATGAACAGTTTTGTGTCTCCATTCCCAAAAAAA
TTGAAAACGGAAAAAGAAAATAGCAAATGGATGCGCTATCCAACCAACGTGCCCAAA
>TeaL_202089
TATTCCCTATGGGACTACCAAGAGGTGGGTGAATATTTCAGGAGGGTGTGTTTGTTTCTA
CTCATTTCTTTTTTTATTTTCTTTTCGTTAAAACTTTAATCTTTATGGGTTTGGCATGAT
CTATCTTCTTTGCCACTGGATATGTATTTGCTTTTTCAATAAAGTTAGAAAATTATAGAA
GTTGTCCAGAAAATTGATATATAATTTAGATTCAATACTTAGCCAGCCCACCTTTAGAAA
TTAGTTATTTTAGTTAATTTTTGATTTTTTATAACAAAAAATATATATTAATGTGACAAT
TTATAATAATTTTTCGACTTTTTAATTATAAACTCATCTCATCAAACGAAGCCTTGTAAG
TTATATAGCCGGACCCATATTTAAAATAAATATGGGGCAACATCCGAATACAACAAAAAC
TTGGGTTTATGCTTATGCCATTGCCAATTATTATAGAGACGCAGGTTTCAAATCCAAATT
ATGAATTGTACTTCAACAGAGTATACTTGAGCTCAAGCACAAAATCCTCTGCACCAACTT
CGAGC
>TeaL_202090
CAGAAATCTGGTCCCCACAGCTCCTGAGGTTTAATTTCCATTTTCGGGAGGTTTCGCCTC
GATTGGGGTTATGTTTGATCATTGGGGATGTGTGGCAGTTAATCTAGTAGTGATCAGTTG
AGTAGTGAGGAAGGGTTGTTTTGGGTGTGCTTGAGTAGGAGAAGCAAATCTTTTGATTGT
CAAGATGAAGTTCATGAAGCTTGGATCGAAGCCGGATTCCTTCCAGAGTGATGGGGACAA
TGTCAGGTATGTAGCCTCTGAGTTGGCATCTGACATCGTTATTAGTGTAAGGGATGTGAA
GTTTTATCTACATAAGTTCCCTCTTTTGTCCAAAAGTGCCAGATTGCAAAAGTCGGTCAC
ATCCACAGATGAGGGAAACGGTGATGAAGTTGACATTCATGATATTCCCGGTGGACCCGT
TGCCTTTGAAATATGTGCCAAGTTCTGTTATGGCATGACCGTCACCCGNNNNNNNNNNNN
NNNNNNNNNNNNNNNNNNNNNNNNNNNNNNNNNNNNNNNNNNNNNNNNNNNNGAGAAGGG
GAATCTCATCTACAAGGTCGATGTTTTCCTAAATTCTAGCCTTTTCCACAGCTGGAAGGA
CTCCATAACTGTTCTTCAGACTACCAAGTCTCTATTACCTTGGTCTGAGGAACTGAAGTT
AGTATGTCACTGCGTCGATGCTATAGCTTCCAAGGCCACCGTTGATGTTTCCATGGTGGA
TTGGTCCTATACTTATAA
>TeaL_202091
CACCAACACCCTCAAATGCTCAAAGTAAGTTCATGGTTATTCACATTTGTTGATGAACTT
CACAATACTTAATTCACATTCCTGCAATTCTATATCCTCCGTGACATTTTTTTTTTTTTT
TCATAGTAACTTTTGAATTTTCACTAATTTTAAATACTTATTTGTAATATTCTCCTCAGT
TGTGGAACTGTAATGGTTTATGATTCAAACACGCGCTTGATCACACTNNTTCAAACACGC
GCTTGATCACACTGCCAGAAGGAAGTAATGCTTGAGCAAGGTGCATTGCCTATCTGTCAT
GTGGTCTTTACTTAACTGTGGCAACACCAGGTTCATTATAACAAAGCAAAAAGGTTTCAA
TTTTAAGTTCTCAGCAAAAAATCTTGGAAGCATACATGACACTGATGGAGATCCATTTTT
CTTCGTGTTCAAGAATCCAATAAACAACCATGAAAGCAAAAAACAAACAAGAACAACAAC
AAATGAAGAAAACAAACAAAAAACAAAAGAGAAAATGGTAACATAAAGAAAGGGAGAAAA
AAATGGGTTTGGTTGAGTTTTGGAAATCTGTTTTTCTTTTTCATTTTTTCTCAAGAAACT
AAAAACTAGTTAAAAAAAAAAATTAAAAAAAAA
>TeaL_202092
GCCTAATTACTCTGTTTTCGTGTTGGATTTATGGGATCACCATGACCAATCTCGCGTTGC
AGTAGGAATTACAATATTATTGTGCCCATCTAATTCCATTTGCCATATTTTATCGGTTTC
ACTAAATTATTATTCAATTTGTGGAGTTTGATTAGTACTTTATATTTCACCATGTGCCCC
CCAGCCTAGAAGTGGGGCGGTGCCCTCAAGGTCTAATTGTATTAAGGATTTTGATATGGT
AATTTAATGATGTAAATTCTAACATATATATTGTTTTCTACACAAGTAGTCGCATTATAC
TATTCTCTTCTCTAGTGAACTGGTGTGAGCCGTGAACATAAACAATTTTATTGAATCACG
TAAATCTATTTCCTTTTTTTTTTGTGTGCACGTGTGTAATTGATTCTTCTTCTTGTTGTT
CGTGTGTGTGATTTGTTCCACATAGGCTGGTTGGTATAAATGGTTATTTTTTTTCAAACA
AGGGGTAACTAGTTTTGTCACCGTGTTATCTCTGCTTATGATCATGCCCCTCTTCATGTG
AACGGGGTTGCACACAAAGTATTGCTAATTATTGATATACATTATTGGTCTATTTCTTAA
CTGCTTCAATTTGATATACATTGTTGTGATCTAACATTAATAATGGTTGATCTTTATTTA
TCTTTACAAAGAAAATGAACATATGAGATGACAAATGTAATGACATGACATGGGAACAAA
GAAAACAGCTACAAAACAGAGCACACTGTTTTCATCTCAATTTGGTTTCAAGATTCTAAT
TCTATTTTCAATTTTCACTTCATTCTCTCATATAGTTCACCATCCTGGAAATGGATTCAT
CAAGTCTGGAACATGTTTTTCTTTGATGTCTCTTTCTTTCTTATATAATAATCACTCACA
TGCTTACAAATTTTTTTTTTTTTTTTTTGCATTAAATCTTCACTTCCTGATGGATAATCC
GGTATTTTCAGAGCTTGACAGTAAATAACATCT
>TeaL_202093
CGGGGGAGAAAATATTGAACTAAAGGGTGAGTATGTTGAAGTACAAAGTATATGTGCTTT
CTGTTTAAGAAGTTTCTCATTATTAGAAAAGCACATATAGGTTGAACTAATTTCAGAAGC
TTGAACAATGAAAAGACCTTTGCATTTGGTGAACCATTGTTCTTCTGCTATTGATTTGCT
CTTACAATTTGGGGGAGAAAATATTGAACTAAAGGGTGTTCGCTTCACCTGCACCAACTC
CTACAGGCATGGTGCATGGAGCGGTCCAATTTTGGTTGGTGAAATGGATAGAGCTCGGAT
GACTTCTATTGTGACCCTTCCAGTGCAAAGTTGTGTGAGAGTTTTGTATCTATGGAAAGA
GTTGACTAGCATCCGACTTACCCAAAGAAAAAAGATACAGAAAGAGAGAGAAGGAAATAA
AAGTTGCCTAAGACTAGAGTTTTAGATTGATGGTGTATTTGCACTTCAAAAAGCTTAGAT
AAGTTGTGTAATCCAGGGTTTATCATGGATTAATCTGGAGCAATTTGGTGATTGTGCAAA
TCTTATCTCAGATTTTCATTGTAGGAATAACAAATGATGGTTTAACTATTATTTTTTTTT
TCCCTTGATAACTAACAAATGATGCTTCTTGATATGGTTATTTAACATATCACTCTCTTT
TTTTGCACCCCTCTCTCTCTGTACCTTGTTCTTGTTTCTGGCATGTTTTTCATCTATTAA
TAATTGTCAACATGTTTATTCTTATCTGCTTTCCTTTCTTGGGATAAAATTGAGATTTTT
AATTCTTGACGTCCTCTTTTATGCATCTTGAAGGAAATTAATGCAACTTTGGGTGAG
>TeaL_202094
CTATAAAAGTAAGGCACCCTCGTGGGTCTAAGGTATGCTTTTTGTATTCTGTCTAGTGAG
TTAAGCACTATTGGTTATCTTTGAGAGATATTGATTACTGACTTGATCGTCGGAGTGCCC
CCGGGTGGACGAACCACCGCCGGAGTCTTTTCTTTCTGTGACAGGTTGTTCAGGCTTAAT
CTATTCTGCCGGTGCTCTCCAGCTGATTACCTATGCTAATGGCTGGTGGAAGTACAAATT
GTATTAGAAGGATGAATGGCTGGTGGACGGTGAGGAGACCAGCGGGGGTGAGCGGAGAAC
AACAACGGCGAGTGAAGAGCAGCGGCGATCGGCGATGATGTTTGGGCGTTTGGGGGTAAA
TGAGAGCAGCGGCGAATCGGTGATGATGTTTGGGCGTGAATGGGATGAGATGTTTTGGGT
GTGTTTAATTGAGGAATTATTG
>TeaL_202095
CGGAGAGGAAGTGGCCGTCCTCGAGGTTCGAGTCGAGCAGCGACTTGGTGTTGAGCTGGA
GGAACTCCATAGCGAAGTGGATGCCGTCGAGCGACCGATTGGCGATCTTGAGGTCGCGCG
GCCAGGTGGCGCCGGTCGCGACGATGACGGCGTCGTTGTCCTGGCGGAGCTGGTTGGCGT
CGACGTTGACGCCGACGTGGGCGTTGGGCACGAACTCGACGCCCTCGTCGTTCATCAGGT
CGATCCGGCGCTGGACGATGCGCTTGTCGAGCTTCATGTTGGGGATGCCGTAGGTCAGGA
GGCCGCCCATGCGGTCGTTGCGGTCGTAGACGGTGACCGAGTGACCGGCGCGGTTGAGCT
GGTCGGCCGCGGCGAGACCGGCCGGACCGCCGCCGATGACGGCCACGCGACGACCGGTCC
GGCGCGAGGGCACGTGGGGCTTCATCCAGCCCATCTCGAAGCCCTTGTCGATGATCGCGC
>TeaL_202096
GCTTCTTGTTTGTTTTGCCCACTAGAAGTGAGGTGGAAGCATTGTTGCGACGACGGTGGA
TAGTGGAGGGGTGTGATATACTGTTGGAGTGGTGGTCACCACTGGCTCTCTACATCTTAG
GGAAGACATTGCGGCCTGAGAAGAGTGTGTGGATTCAGGTGATGGGTCTACCTATTTAGC
TTCGTGGGGACGAGGTGTTCCGTATTATCGGCGACCGGTGTGGTGGCTTTGTCGAGGCGG
ATGAGTCGTCGGTGGATCTAGGTTCAATTTGGATACGTGTGTGATGCTCCGAGAATATGC
CGTCGCGAGTCTCCGTCCGATGGGGGGATGTGGTAGTTTTCGCTGCTAGTGTGGGTAGAG
GCAGATTTGGTGGTGGAGCTGTGATCACCAGCAACCGAGAAAAATGGGGTATCTAGGTTG
TACAAGGCAATGAGGGATTTTGGGCAATCAGAACAGGGATTTCAGCCGAGATTGGGGGTG
AATGAATATTTGCACAGATTTAGGGGAGAGGAGAGACCCATGGGGTTTCGGGGCAATACC
ACCCAGCTTGTGGGGGTGGCGGTGGGCCACCAAAGGGGGTCTAAGACAAGCCCAGGAAAC
TCGTATAGGAGAAACGGGCCAACGTAGGTGGGCTGTGATAAAAAATTAGGGGACTCAATT
GGGGGGCCAAGAAGATAAGGGGGTGGGCT
>TeaL_202097
TTGGAGCTCAAAGCTTCATGGAGAGAGTTGGATCAACAGAGCTTGTGGTTGCAAGGCCGC
TTTGGAGATCAAGCTTCTTGAAGCTCGTGGTGGGCTCAACTATAGAATTGTGCAGAAGAA
TCAATTTCCCCCATGCAAGAGTTTTCAGCACGTTGCGCGGTGGAGTATTTAAGACACATG
CAGAATAAAGTTCCAAAGAAATATCACTACCTGAAGGTCGTGGAAGTGGTAGGGTTTGCT
GGGTCCACAGTTGTTGAGTTCATCACATGCGTACTTGAGTATGTTGTGTCACTCGACAAG
TTCATCCTAAATCCTCATTGTCCATGGAATGGAGAACTGCCATCCCAGTATGATGACGAC
TTCATTCCGATGCAGCAATTAGCAAGGGAAAGCACTATGAAGATGGCAGCAAAACTACCA
CCAGGGGTCAAATTTGTGGTTATTAGTCTTAGTCCTATATTCCCATAGATTTTGTGAACC
TCTGGATAGTGGTGGCATGCATGATGCACTGCTTTCTAACTGCTT
>TeaL_202098
GTGTGTGTGTGTGTGTGTGTGTGTGTGTGTGTGTGTGTGTGTGTGTGATGGGTGTGTGAT
GGAATGATGCAAAAATAAAATTTCTGAAGAGTCATTGTTAGCTCTTAAGACGACACTAGT
TGCTTAAGTTTGAGCCTCATAAGGCTCAATTCTCAACCTCTTAAGATAACGAAGCAAACA
TTGGATTGGACTGACTGGTTCATCTCAATTTTCAAAATTGTCCAGCCTATGGTTGGTCAT
TTGGTTCACTATGGCTCAAGAAAAAATTCAAGATTTTGAACCAAACCAGCTCAGCTTCCA
GTTAATGGTTGAACCAGTTCAGCTGGCTGGTCCAGTCAGTTAAAAACAGAGAAAGAAAAA
CTGGTAAAGACAAAATACAACGGAAAAAAGAAACAAGACCACATAAAAGAACCAATAAGA
TCAGAAAAAGGAACAAAAAACCACGGCAACAGTACCAAAGGCATCATAGAAAAGTGGAAC
TAAATACATATATACAGATTAGGAACCACCGGCCTTTTTTTTTAACTGTATGTAATTCAT
TGGAAAGTATATTTTTC
>TeaL_202099
AGCCTTTCAAGTTCCGAGTACTGGATAGGTTTCAAATTGCATCTTTTGAGAACAATTTCA
AATTGCAAATATGATATGTTGGTTTACACATAGTTGCCAATCAGTCCAATCACAATGGGA
AGATTGATCACCGTTGGATCAAGCCTCCTTGGCACACCATTGCTTTGACGCATTGATGCT
GCAGTAGATAAAATTAGATGGATAAACAACCCATGTGCAAGAACTTCTCGATATCTATGA
CAATCATTGGGCCATCATGGTCCAAAAAGAGCCTTGTCCGCAGCGAAAGAATACCAATGG
CCATGGTGATGGGTGGAGGGAGTGACATTGGTATGGACCAATATGACTTTGTGCCTGCGC
TTTTGACTTATCCATAAATGAATTACTATGCATAGAGTTTCAAAGAAAATTTTACTTTCA
ATGTACTCAAGTGTAATAAATTTGTTTTTTATCACCT
>TeaL_202100
GTCGGCTGGTGAGCTGTTACGCACTCCTTAGCAGATGCCGGCTTCCATGGCCACTGCCCA
GCTGTCGTCATGGGGCAACACCTTTTATGTGGTGAGTGCCGATACTTTCGAGAGCCTAAC
CGAGCATAAGTTTGAACCCTTTTTGCCATCCTTGCTTACCAACGTGGCCCACTAAAGGAA
CCTCGATAGGTGCCCCGCCCGCTGTTGAGACGGACGGGGCGTTCAGTGCATTAAAAGTTT
GAGAATGAGCCGAGAGCCGACAGCCCCCGGTGCTCCTAATCATTGTCTTTACCGCCCTGT
ACTCGACTCACTTCCTTTGCTATCCTGAGGGAAACTTCGGTGGGAACCAGCTACTAAACG
ACTCGATTGGTCTTTCGCCCCTATACTCAAGTTTGACAAACGATTTGCACGTCAGTACTG
CGACGGCCTTCCACCAAGATTTCTCCTGGCTTCAGCCTACTCAAGCATA
>TeaL_202101
CGACCGAATGCTGCACTGACATGCCGGTTTCCGCTCTCTAAGCGTCGTTCTTGGTGACTT
CGTGAAGCGATTTAGCAAGGTGCTTGACGTTGTCAGGTGTCACACCAGCAACGGAGATAC
GACCGTCCTTGGTCAGGTAGACATGGAACTCGCTCTTCAGCCTTTCGACCTGCTCAGGGG
TGATACCCAGGAAGGCGAACATGCCGATCTGGCTCGTGATGTGGTCCCAGTTCTTCTTGG
AGCCGTACTCGTTGACGAGAAGGTCCTTGAGCGTGCTCCTCATTCCGATGATTCGGTCAG
CCATCTGCTTCACCTCGCCGAGCCACTGCTGGTACAGCTTGCTGTCGGCCAAGATGCTGC
CTGCAATGCGTGCACCGTGTACGGGCGGGTTCGAGTAGAGCGGACGGACGAGAATCTTGA
TCTGAGAGTCGACCTTGGCCTTCTCCTCGGCCGAAGCGCAGACGACGGAGAAAGCGCCGA
CGCGCTCGCCGTAGAGACCCAT
>TeaL_202102
AGAGGCAGTACTGTTGCAGCAGGTATTTTACTTCAGTCTTTGTAGGGGATATTTTTCCTT
ATTGTAACAGCAGCCTGGTTGTGGGGCTGGCAGTGAAGGAATAGGAAAGAAGTAATTTCT
AGGCTAATTAGGCGGTTTAAATACTGTTTGCTTTTCTCCATGTTGATTCATTAATTCTAA
AAGCCTTGGTATAATGTCTCTATTATAAAGACAGGAAGGATAGAAAAATTTAAAGAATTT
TAAGCATGCCAATATGCCATCAAAATGACAACTGCTTATGTTATTGAGATGTATTGAACA
CTGCGGGTTGGCCCATGATGAAATGTTACTTATGTATAACATCCTTATAAAGACATGAGG
ATATTAAAGGTTAAAGAACTTGAGCATACCAATATGCCATCACAATGGTAGATAGGTTTT
TTCTTTTTATTAATGTTTTGTGCAGTATTGGTTGATTAATTAAGGAAGGGGTAGGCATTG
GTTGGAGATTAAATAGGTTTTGCTTTATTAATTTTTTGTTTTGTTTTTAAAAGTGACAAA
GTTATTGCATGAGAAGTTAAAGCCATAGAAGATAAGGTGCATTGCAAATGATGAATAACT
TTTTTCTTAGTGCAGGGCATTGAAACACATTTTAACATGTAGTCATGTAAGATGACAATG
GGCATCACATTCGGTTCATATAAATTATGATGTATACGCTACGTATAAATTTTGTCAGTA
TATATTTGTTGGATACCTAAAAAGCTTTCATTCACTCCCAAAATGAACAAGTTATTAGAA
AATATTAAGTTTTACTTTTTTAAATTTAGCTTGTGGTTTATTCACTAAGGTTTATTAGAC
AATGGGCATTACTTTTTTAAATTTATCTAATGTGTGATAAATAAATACCCACTAGACTTA
AAGGTAAGTTCTATATAGCAGCC
>TeaL_202103
TGACAGAACAGTTTCATCTGCATGAGACGAATGCCAAATTTCAGATTTTCTCTGTACTAA
ATAAAAAAAAAAAAAAAAGGGACAAACAAAAAAAAGTTAAATGGAACTCTTTATCAAGCT
TACCAACAATGAAATAATAACTAAACAAAGAATTGATAGTCCTGTAGGATAGCTGATACA
ATATATCAAGATTTTGAAGTGAAAAAATAAACTTTTAATTGTTGTTTCAGAGTACATAAA
ACCTCCACTCAGTGTAGCATATACAGATACATCCCTAGTTGAGCTGAATTTCACCCTTTT
TTAAGTTTCAAAACATAAGCCATGAGTTGAATTTATGTTGCCAAACACATCCAAAACTTT
CAGACTATTAAACCAAGTTCATTTCTTCAGCCCAAAAAACATACACTCGTAGGAAATATC
CAAATCCAACCAAATAGAACCCTTGAAACTGAACACTATGAGAAAATTGAAGTATACCTC
ATCAAATCCATTGAATTTTTTTACAGGATAGTGCATAAGAATCCAAGGGCCTTCTTGGAC
CTTCTACTACTTGTACGAAGAACTGAGG
>TeaL_202104
CTGCCCATTCTTTTATACATAAAGATTAAAATAAGTGATTAATAAAAAACTGTTGAAACA
GAGTCAAACAGGAGAGTCGACTAGGAGTGAAGAGCGGCAGAGAGGGCAACTGGAGCGAGA
AGCGAGCCACTTGTCGACACACTCGGAGTGATAACAATGGCGGCACATTGGCAGCACTTT
GACTTTGTCACCATCTTCGAATACTCCGAGGCATATACAGCACTCGGACTCGCCGACATT
TGTTGTGTTTGAATCGTGCAATATGATGGGGAAGCTGTTAATTGTGGATGTGTCGAGTCC
NNNNNNNNNNNNNNNNNNNNGTTAATTGTGGATGTGTCGAGTCCTTGAGGCGGAGGAGGA
GGAGGAGACGGCGGCGGCGCTTGAGCATCTGCGGCGGCGGAGCGGCGGACCCAGCGGGTG
TAGAGGATGAGGAGGGTGATGAGGAGGAGGAGCATAGAGAAAAGTACGACGGCGTAGAAG
AAGGTGCGGCCGCGGATTTGGAAGTTGCTGTCGTCGAATTCGGAGTAGTGCCAGTGGAAT
GGTGGGGTGTCTTGAGAGGCCATTTTACTTTCAATTCGTTGATGATTAGGCGGCGACGGT
AGTGGAGGTGTGAGAAGATTGCGGCGGCGACATGGTGGTGATGCGGTGGTGCATCGGACG
AAGAAGGTGTTAAAAG
>TeaL_202105
CTTAAGAATGTTGGGCCAGGCCCGAGGAGATGGAAAAATGTCAGAAGTGAGTCTGTATGT
AGAGTAAATGTGATCCTTTAAAACTTCTGCCTCCAAATTGCCAGCTTATTCATTAAAAAG
AATCCACTATAGAAAATTGATAGGTTCACTTGTTCCGTTCACAGCCTACGGAATGCCAAA
AGTTAGACACATATTGACACCAATCACTTTAGTCTCAGGTTTCAGATAGAGCAGCCATTA
AAATACAGTTTGGAACAAAATAACTTCTAACTGTCCAACTACGGTGCAGCCAAAGACTGG
CCTTAACCATTTTGTTTAGACAATTGTGTAATTATAATGAATACATAGAGGCCGTTTTCC
AGGTTACCACTGCTTCTTCGATTCACTCGTTACAATTTCTAGTACTCATCATCCAAGAAT
AAAAAAAATGTCAAGGTCTCTTCACTTGAAAAGCAATATCTAACTTGTAG
>TeaL_202106
CACCAAGAATCTTGTGCAGACCATCCAATAAGAAACAAGGACCCACCAAGATCACCAAGT
AAGGATCCACAAAAAGGACCATCAAGTGACCAAAGGCCACACAAAGAAACCCCCTAGGGA
GAGCACCCAAGGATTGAATAGTGTCATCCACAGAGAGAGAGAGTTTTCACATATTTATAG
TCAACGAGTCCTTAAAACTAATCCAAACCAAAATTGTTTTCCATGCACTTCAAGTCCAAA
ACTATTAAGGAAATACCAAAACCAAAACTTTAGGAAGTCCAAAAGCAAGTCAAATACCAG
ATCCTGTGAGCCTCCATGAAGGGCTCCGCTTGAGCGAAGCCCACCACCGCTTGAGCGATG
GAAGGTAGCAAACTATAAATAAGCCAAAAACAACACTAGTGGTGCAATTAGTGGTGGTTG
AGGTGGTGGTGGTTGCAGCAATAATTTGG
>TeaL_202107
CGACTCAGTCTTCATTCCTGGTGGCGAGAAGTCGATTGAGACACTCTCGAAGAACGGCCG
TGCACTGCACTGGGTCCGCGAAGCCTATGGCCACCTCAAGGCCATTGGCGCTACTGGTGA
GGCCGTCAAGCTCGTCAAGATGGCCTGCGAACTTCCTGGCATGGAATTCTCCACCTCATC
CGAAGTCACGAACAGCTATGGTGTCGTCACTGTTGGCAATGTCCAACCGGAGAGCTTCAA
GGAGACCCTCCAGATGGCTAAGGGTGCCAAGGACTTCCTTGACAACTACACCTACGAGAT
CTCGCAGCACAAGAACTGGCAGCGTGAGCTCGACGGCTTGTCTGTGATGGTTGCCTACTA
GACACTTGGAGTGTGTCTAGGCCTGTTCTGATGGCCATGTAGATAGGTTCGATTGACACC
AAGTACGAC
>TeaL_202108
TATATATATATATATATTACAAAAATAATTTACACAAGAAGAAATCATTACTAAAGTACA
TCTTGTATCTAGTAATCTTACTCCCAAAAAAATTATACTAATGGGCCATAATAGTTAATA
ATCAGACAAAATGCAACAAGCACATGTACTAACATTTTTCTCATCCTCCTAAGTCATATT
CTTTGTAAAACATTTACGTGCCTTCTGCTTTTTTCAATAAATTTCAAGTGAAATTTTGAT
ATGATTAGTCAGGGGATTCATAAGCCATAACAGAAGCATTTTTTACCAATATTAAAGTCA
TAACAAGTGAGCAAGCATCCAAGGATTTTTATTTCTTAAATATGGACACAAAATAAGTGC
TGGACACGTCCAAGGAGTGTTGGTGTTCAACACCTGCCTGACATGGATACACCCACTTCT
TTGAAGTGTTCGTGCTTCTTAGAGTAAAATTAAATATATACAGCAGGAATATGCTGAAAA
TTGTCTAACAAGCAAGAGATTTAACAAACCCACAGAGAGGGAGTCCTAATTCAATTACAA
AGGTCTTGAGAAAAAAATT
>TeaL_202109
AAACCTAAAAATACCAGTTCTCATCAACAAATAAATTTGTGTCATGCACCACATTTGAGG
ATCTTAACCCATAAAGACATATACAAAAATCCATGACATTGACTGAATAATACATACAAT
GACGCTTCATGGCCTTGTTGAATTTTCTCAACCTATATAAGAGTACTGTACTATACAAAA
ATCCATGACATTGAATAATGAAGCAGAAAATTCTAGAAAAAACGAAGCAAAACTTGAATC
AGAAAAATGAAATGACAAAAAGAAAGGAAAAATAAAATAAAATAAAGATATTGCACCTCT
TGTTTCCATCTTCCTTTT
>TeaL_202110
ATATTGCACAAACCCGTACCCTTTTGACTGACCAGAGGGGTCTGTAGCAACCCTGCAAGA
GAGAATATTTCCAAACGAAGAAAATGTGTCATGCAGTGCTTGGCGGTCAATAGCCTTGTC
CAAATTCTTAATAAAANNNCATTCAGAGGAGTGAAGTTCAGTAGCTCAAATGCCCTCCTA
GCATTTTCTCGGTTTGCGTAGTAAATAAAGCCGTAACCGAATGATCGCTGAGTAACCAAG
TCCCTTGCTATTCGAACAGAGATCACTTCACCCTGCTTGTTAAACAGATCATACAGCTGC
GATTCCGTCACACTCGTGTCGAGGTCAC
>TeaL_202111
GGGTGGGTGGGCAGGCAAAATAAACAAATTGATCTAGCTTACTAGAAATTTGAGTGTCAT
TAGGCTAGAGTGTGATCCATGCCATTGTGGATTCTCTGTTTCTACATGCACAAGATTTGA
GGATGAGCCATTAAAGGGATTTGGAAGAAGAAAAAACTCAAAATTAAAGGGATTTGGAAG
AAGAAAAAACTCAAAATACAGAGTGTTGTTCATTTAACTTCACAACATTTTAGTCCCTGC
TATTTTGGTTGGGTACAAAAGTCCGACATGGTCATTTGTCCTTGTAATATGTTCAATTTA
AATGCCACAGTGATTATTCAATTTTCTGGATTTCAATCATGGAGAATAAAAAAAGACCAA
TAATCCTAAAGAATGTTCAGGAAACTTACTGCGGAAACAGCAGGATTACCTTGTAGCTAG
TACATGCTAAAAAAGCCATCTAGAATTCCACATGTTCACATTCTCATCAGAAATGGCAAA
ATGAAAACTAATTTTATCCTCCGAAATTGATGGCTAGAACAAGATTACTTAGAAA
>TeaL_202112
CGAACAACTAGAGAACCTGCCAACCATAATGCATGAATACACAGTGTATCATAACAGCGT
TCTTGTGCAGGCGAAAATCAGTATCCTCACAAACCCTTCAAGTGGTTGGGTATCATATGT
CGGCTCAATTGTCGACACCAATATGGACGTTCTTCTCACCAGCTGGCAAGATCTCCTCTT
CCCTCTTACCCTTCAAGTTTGGCAGCTCCTCCATAGCCTCCTTGATGATTGAAAGCGCAG
TCTCGATTTCCCGTTCAGTAATGACAAGTGGTGGAGCCAGTCGGATGATGTTCTGATGTG
TAGGTTTTGCCAGCAATCCCTTCTCTTTGCAAAGCATGCAGAGATCCCAAGCACTGTGGC
CATTTGTCTTGCTCTCATCGATGACGATGGCATTCAGAAGACCCTTGCCACGGATAGTGG
TGATCATTGGGCTGTTCAGCTGCTTCAGGCCATCGCGGAACTTGTTGCCAAGAGTCTCGG
CCTTCTCAACCATGTTCTCTTCTTCG
>TeaL_202113
CGCATCTCGGCATTCTCTCAGACCGCGCTACAGATTCCAAAATGGCAAACGTAGCAGCTG
ACCGATGGCCTCTCAAGCTTCTCAACGTTCTGGTCTTCATCTTCTTTTTCAGTAGCTCGC
TCTACTCCTCCTTTGCTCCCGGAGGTGGAGAGAAGCTCACCTACCTCACTCCCGCAAGAT
GGGGCTTCTATCCCTGGGTGCTGATCGACTTCCTGCTCCTCGGTATGGTCATCGTCCAGT
TCTTCGCGGCTGGGCATGAGGCTGTCGTTGAGGGCCTTGGCTTCCGATTTGCCATGATCG
CCCTCCTCAACGGCGCTTTCCTCTTCCTGTTCCACCACAACCACCACATCCTGGGCTTCA
TCGTTGCCCTCCTACTTACTTCGGCCGTCTCGACCGTCTACTGGCAGCTCAAGACTTCCC
ACCCGCCCAAGAACAAGACTTCTGCCATCTTCGTCCACCTGCCGTTCTCTCTGTGGCACG
CTTGGGCTGTCTTCACGCTGGTCTTGGCCGGCGCTACTGTCTTTGGCCGAGACAAGGCTC
ATCAGCATGCTGGACTCGGATCCAAGATCGCTGCCTGCATTGCTTTGGTCTTCCTAGCCT
CCACTAGCGTTGGCTATGCCTTCCACTCCAGCCAGGGCGACATCGCTGGTGCGGCCGTCA
TAGCGTGAGATGGCTGAGCCCGTCAGCGCAGCTCAACAGCACCCGAGAATTATTCACTGG
TTCGCCCTGGGCGCCTTTATCGTGTCTCTGTTGGCGATCGTCAAGGCAGTCTTCTATACC
GCCAGAAACCCCAACCGC
>TeaL_202114
TTTTCTCCATCTGAAATGATTTCATCACACTCGGCTCGTTCTGTTGGCAACCTTGACTTG
GGGTAAGTTGTGAGATCTTTGGATATTTATAGCTTTTTTTTTTTTTACTACTACTTTTTG
TTGCTAATGATAACGAAGAATGTCATTAGCGGGAGAGAGCTATGAATCCGTTCCTAAATG
CCCAGTGGTGTCGTAATGTAATTACAGTTTGACTTGTTTAAACTTGCTATCTGTGTGACA
TTGCACTTCCTACTTTGACTTCATTGTTGCATGTGATTGTTTGAAAAGTTAGGAGATTAT
TTTAGAATCATATACCTAGAGGTTCCTACTATTATTTTGATTAATGATCAGAAGTTAAGA
GTTTCAGGTCATATACTTTGTTGTGGCCACCAAAATTACTCCACTGGTTTATTAGGTGAC
ATGTCTTATCAGTTCCCAGCTTCATGGGCTCTTATAATGGGAATGTTTGTCATTTTCCTT
TGCTTTTTGTTACTAGATTTCATTGGACTTTCCCACTTTCACTTGGCTACCTTTGCAGTG
ACAGTTCACGGCTCTCTTTTTCAAAGGTAGGACCAAGTGAGAGATGGATACTTAAGTTCG
AGATTTTCTCATGATGGTAGAGTAGTTAGATGATCCAAGTCAGTTCTACTATTTCATAGT
TAATATTGTATTTCTACAAGCCACACCTTCCTTCGATTTTTCGAGGTCACTGAACATTGA
AGAGTACTTGCTTGCTTGCTTGGTTTGTTGAGATTGCTAGTAAATGCTATTTACTAACTG
CTCAAATATTTGCTTTGAGCTCTTCTTATTCTTCCTCTC
>TeaL_202115
AACAGGAAGCCAATTTTCTAAAATGAACGTGCATCTACTCCAAAGATTAAAAAGTTGTGG
AGATGTAACAATTACACCGAAGATTACTTTTTCTCTCTTCACGATCCATTTTTATGTGGT
GAGAAGGCTTCAGATTTTAATGAGGGATCTCCTTAGGCAAGGAGATTAAGTATATCATCT
TGTTGATTGAGAAAAGGCGTGTGAGCTTTAAAGGGGCTGGTGGTCTGGGTATTCAAAACT
CAAGAGCAGTTCAAAAAGGCTTTGTTGGGAGGTGGTTGTGGAGATTTGCTTTGGAAAGTG
TTTGTGCAAGAGGGTGGTTGTTGGGAAATATGGTCATAATTTGGGAGATTGGTCAATGGG
TGTGATGTTATCAATGAAAATAGTGATCTTTTAGCATGTACTAGGCTGCATCCCCTTTTT
GCACCGTTGAACATATTATCACTAACCAAAAAATTAGACCG
>TeaL_202116
CTATAGAGCTATTGCATCTTCATTCAATGCACTAAAAAAATTTGAGTGAGAATGCCAAAA
CACAGAAGGCTTCCCTTTTAAACCTAATAGCTACACAATTTTATCTTTTAATTTAATATT
TACATGCTTCATGATAAATATTTACATTCCAATACCTAAAGTCAGAAAGGATTGGAAGAG
AATAAGAATGAAGCACAAAAGAGCTGAGAGAGAGAGAGAATAGTCTCTATTCACTGTGTA
CCCAAACGGTGAGGGTTAATGTCCTTTCATAGCCACGCTTACCTTGCTCTCTAATGATTG
CTCTTTCTACTAGGAATGGACTACCTTGAGTAGTTCTTTCCTTTCCTAACTCTATTTCTT
GATTTGGTTGGATTTCTATTTCTTGATTTGGTTGGATTGCTTCTGTGACCACCCCGACCA
ACGTATTCTTTTTATATATTATTTCATTTGAGCATATTTGCATGATTATGTGCTTAATTG
ATGCTTATTTGTTTGTTTGTGAATTATCTC
>TeaL_202117
AACGAATGACAAACCTGAAACCCTAAAACCCCCACAAAACACCCAAATCAACCTTTCATA
ATCAAAATTCACAACATAGCTTTACACAATTAGGTATAAATAGACCAGATCTAGCTACTG
AATGAGCAAATTTTGGAACATCAAACTAGAATTGCTCTGCCCTATATGTATTCAAGAACA
TCTCCAATTCTTCACCAAATCCTTCATCAAAACTAAATTTGATGAAATATTTTGGTAAAA
GTAAGATCCAATCCTTTTATCAAACTTGTATCAAATCAAGTTTTCATCAAATTAGATAAT
CAAAAATTGCACTAAGTTTTCAACAAAATTGTAAAAACATGAAGGATCGGTGACAAGTTA
GGGATTT
>TeaL_202118
CAATGAATCTGAAAAGCCTTTTTCTAGGGCAAGTGAAGTACAGGCTACTTTATTTTTCTC
CCAATAAGCCCACCCCTTTCAACAATTCCCTTGTCACTGCTCTAGCCCTGGAATGGCAGC
ACTACACAAACTCCATTGGAGTCCCCAAAACAAGAATCATCCATCATATTTTTTGGCAAT
CCCCTATTACCCAAACTTCAAGCTCAATACTGATGGGGTAGCCAAGGGCAATCCTGGCCT
CGCTTCTATTGGTGGATTAATTGGAGATAAAAGGGGCAACTGGATCACTGGTTTTTGCTG
AAATAGAGGCGTGGCCTCAAGCTTAGAAGATGAACTTCAGGCTTTAATAGATGGTCTTAA
TTTAGCTCTTGATAAAGGATGTTGTAGCATTGAAGTTGAAGTTGATGCACTAAATGTTAT
TTAGCTTTATCATGGATACAAACAATTGCATGCATCATTTGAGCAATCTAATTTGTGACT
GCAAGTTCTTGATGAGTCAGTTGGGAGTTGGAACAATTAACTCTGTGTACTGTGAGGCGA
ATGGTTGTGCGGAAGTTTTAGCAAATCAAACATCTCATGTAATTGATAATTTGCATATTT
TTTAGTCCACTTTTATTTGTATTGCAAATGAATTGTATGATGATGCACGAGAGATTATTT
ACCTAGG
>TeaL_202119
TTCACTTTCCATCTATCCCTCGCCTTCCGGCATGGGATGAACAAATTGTTGCACTCTGTG
GTTATTAGTTGTTAGAATTGATGCTACCAGCAGTTGTCATGATTAGCATGTGATGCCACC
CTTTGAGTGGGAGGTGCTCTTCAAGTCCAAGTTAACGTTGGAGAGTATCTTTGTAGCTCA
AAAACCAAAAATAAATAAATTGGGGAGGGGTGGTTTTACGCCGGGGTGGGGGGGAGGCAG
TCCTAGTGCAAGAGGCTTTTGCCACTTTCTAGTGTAGGTAACCTTACTCCTGTTTGTAAA
GCTTGTTTCTGTGGTTTGAAATTGTGATGCACATGCCGCAATGGAGCAACCTTACTGCTG
TGCCATGACCCACCTTGTAAGTTTTAGGTTTAATTTATTTTATTTTTTTTAAAACAAACA
AACAAATTAAAGGCGGA
>TeaL_202120
CCCCTGCTGACTTTGACTCGTGTTGTATCCGCTAAAACCGAAGCTCGGGCTCGCCTCGGG
ATCGCCTCCAGTAGTTGGCGGCATCCACCAGATCTGGTGTGACGATGTGCTTGTACTTGC
GGAAGAAGAGCTCCGAAAACTCGATCCTCCCATAGTCGAGCAGTCCGTGCTGGCCTGTGG
GCGGATGCAAAGTGACGCAGGCCATGCAATCACGGAAGAACTCGTCGCCGTCGTATTTGT
CCGCATTCAAGATGAGGCTATCTCGTATAGGTCCCGACAGCATGCCGTCTATACGGAAGT
CGTGCGGTGTACTCATCTGTAGTGAAGTCGGACGCAGAGGCTCGGGCATCTCATAG
>TeaL_202121
ACTGAGGCAAATGGGACAAAGCTGTAAATGAAAAATATTAGCACCAGCTATTGAAACCAC
ATGAAGACCCTGTTAGGTGTAGCTTCTGGAGCTGCTTATAGCTTATTTTTTCTAGTTGTC
TCTTAGAGTCTGTTGCAGAGTCGTTGGGTTAACTTCTGCTTATAACTTATGAGGCATAAA
TAACTTGAATAAGTTGAATATTGGGAAGCATGGAAAGGGACATTATCAACTTTCAGTTAT
AAATTGCACCAAACAAGAAGAATCACGCACGCAAAGTGTACAATGAAATTTTTTTCAAAG
GATTAAAGACAACACTCTGTTCAAATAGACCCTTTACCAGCACCGGGAATTGTTATTTTT
GAATTGGACCAAGTACCTGGTTATCAAAAGTAGAACTTGAAGCAGGTGGAGCTGNNNNNN
NNNNNNNNNNNNNNNNNNNNNNNNNNNAGGGAGGGGAACCCTCTCAGGAACATTCCCTTT
CCGGCCACTGTACCCAAGCAAAGAGAAGACAATGAGATCATACGTGAAATTGAGGCAATT
AAAACCTAAATATTCAAGTTAACCATCAATTACCCTAATACATTGAGCTCTATTATT
>TeaL_202122
GTTGCCACAAGCGAACTGCAGGTTGACGTCGACACCGGTCTCGACCTTGTCGGTCAGACG
CCTCCAGTAGCTGCCCTGAAGACCGCCCTGGGTGAGCAGCTGAGCGCTGGCAATCCAGTC
ATCACCCTTGTACTTTCCGGCGTAGCTGAGAGCAGCCTCGGGGCCCATGCCACCAACCAG
GCTTCTGCAGAACACCCTCAAGACCGAGAGCAAGGCGAGGAGTGATAGACTGAAGGTATG
AACCAATGAACATGCCGGTAAGACCACCCTCGAGAATGCTGGGGTTGATGCTCTTCAAGC
TGGCGCTGAAGTCGGCGCCAGTGTAGTCCTGCTCGAGTGAGACCTGAGCGGCGCCAGGGC
CAGCAGCGGAACCAGGCTGGATCTGGATTTGCGACTTGAAGCTGAGGCGGTCG
>TeaL_202123
TGTCTGGACCTCCCAGCAAATCATGTAAGAGAAGCTTCCATTATATTTTCTTTATTTAAA
AATACTAAGTAAATAAAATTATTATATTGAACCGGTTCAGCTCGTAACATTAAATTTTTT
TTTTTTTTGAAGGTGATATTTAAAAAATAACCCATTTTGTAATATGTATCACTTGATACT
CCTAGTATTGTTATATTATGACTGATATTAATATGTATTTCAATATCACTATTTAAAACC
ATGACCACTAATATGTGTCAAATCAAACTACAATTTCTAACAGAAATTACTTGTCTTTTT
CTTTACAGTTTCTTGGTGGATAACACTCCCAT
>TeaL_202124
GCCCACCACTTACAGGTAAAAGCACACAGTTAAACTTGAAATCGCTCCAAATGTTGAAAG
CTTCATTTGTGCTCATCATTTAAATTACGCCTCTGCGAGTGGGTCCTAAACAAGTTCTCT
ATGCAACTACACTGTGTTTTAGTAGGGTAAATATGCAGATGACTAGGTTTATGTTCTGCA
TAAATTGCTTGCCGAGGCATAGCTGTGAGCTTGTGATTTCAGATTGTTAGATTCCGTAGG
ACAAAAAGTGGCCAAAGATTGTTATGAAAAATAATAAGGCGGTTGGGAGTGGGGGCTACA
TGATTTTGAAAATCCTGTTGCTTTTACAAGCTTAGGAATCACTCTGCTTAAACTTAATGG
ATGTTTCACAAATAGCATAGTGATAGCATGCCAGTTAACCACTGGACTTCTTTCCAGATT
GGAATTATACATTCAGGCTATGTTTAAATGACAGGAATGTCAAGGAAGCAAGGAATCTCA
TTACTAGTAATAAATTCCTACGTCAATGTTTTTCAAGCGTTTGCTTTTGTTAAGAATTCT
CAATGGGAAAATAATAAAATTTTAATTGTGAGCCGAATTTTTCTTTTACACTAATTGTAT
TCTCCATTGACACTTTGTGCTGCTGCTTTACAGTTTGGTGGGCTCCTTAAA
>TeaL_202125
GGAAAAATAAGTTCTAGAAGTTGACACTATGATAGTTGCTTGAGAATCAATATATGCTAT
TCTAAGTAGTTCTAGGATTTTTGGAGTGATTTTGTTAAGTTAGGGGATACAAATGAGGGA
CAACGAAAGATACAAAGTAGTTATATGTACATCTCTGAACCTTGGGGGTTTCCACTTTTG
TCACATTTGTGGATAGCCCAACACTTGCAACACAAATCACTTTATATCACGTGTGCATTT
GGAGAATACTAGGGCAGTGTTTGGATTATGGATTTGAGGAACGATTTGTGGAGAGAAAGG
AAAAGAGAAGGGAATAGTGAAAAAGAAAAGAAAAACTTATACCTTATTCACTTTGCTCTT
TACTTTTTCTTTCCCTTCTCAAATTCCTTATGAAATCCATGATCCAAACACT
>TeaL_202126
TCTATAGATCAGTCCTTGAGGAGGTTTGGTCTCACAAAATTAGCATTGTTACATTGTAAA
TACTAATTAGTAGTCACCAAAGAGGGGAGAGCCAAACCTGGACGATTTTTGCACAGAACA
AATTGGATACAAATAGATGGTTTTCTCATTGAAATTGATGGCCCAGTGGTTCAACTGCCA
AATATATCTTGGGTTTATTACTTTTATGTTTTCCTACTTGTCGAAATATTTTTTTTTACT
CCCATGTTTTCCTCTATTTGCTTCACAGAATCTTCGTAGTGGATTAATTGAATAGATGCT
TCCTAAACTCATACTTTATACTATTCTCAAATCATCTTCAAGATGGAGTCATCCTTGGAG
CGG
>TeaL_202127
TCATGTGTTGTACCCTGTATTGGTTCGTTGTTGATTGATTCATTGTTGTTTGATGCTGAA
TCTTGCATTCTCAACCACTCTGTGTTTTCATTCTCATTCCATACACAAAAACATTGAAAT
TTTTTGAAGGGTCAATATGGGTTTTCCTGAATTTGATTCTCACTGATTTGATCAACAAAC
TTTTGGGTTTCTGGGTTTTGTACTCTCTCTCTCTCACTGTGCATTTGCTTTGAGACTGAT
CTTGGAAGGGAGAGGGAGAGAGAGAGAGAGTAGCAGAGGGCATGATTGTCTTTTCACTGT
A
>TeaL_202128
CAACGACTAATAACGGAATGGATATGTCTTTAGGACCCTGTCTATCATGCACAACTACCT
ATAAAGTGTTGCCGACCATAACTCCTTGTAATGAATTTTCTCTCGAAGGAACACAACTAC
CTATAAAGTGTTGCTGACCATAACTCCTCGTAATGAATTTTCTTTGGCAGGAACGGATAT
GCATCATATAACCTAGTAGATGGCTTTTAGGGCATCATTGTCTTGTACTTTGAATTGTAA
AAACTTGCTTCCAATTTCTAATGTAGGGTTAACATATAAGAGCTGGTTATCACCCTCTTT
GTGTGGTAAAGTCATGTTTTTGTTGAGAAAGTTTACATTTTTTCAGATGTGTGGAAAATA
ACCATGGTCGTTGTTTTAAAGTAGAAAAGACTCTTACCAGAGTATTGCGTAGTATCCTTC
CAAATTGACATCATGTTCATTCTACCCGTTGTTTAAGAGTGATATTTGATGAAGATTCAG
CGAACTGGTAATTAGTAGAGGCACT
>TeaL_202129
ATCAAGTCGAGCCACAAGAGCAAAAGTTTCTTGGAAATCAATTCCAGGTTGTTGTGAATA
CCCTTTTGCCACAAGTCTTGCTTTGTTCTTTTGAATAGAGCCATCCGGATTGAACTTTGT
TTTGAAAATCCACTTCACACCAATTATTTCTTTTTCTTTCGGTTTCTCCACTAACTCCCA
AGTCTTGTTCTTCTCAATCACATGAATTTCATCTTCCATTGCTTTCTTCCATGCTTCATC
TTTAATTGCCTCTTCAAAATTTTCAGGTTCAATAATGCATAAATTGCATCTTGCATACAC
ATCACTAAGACTCCTCATATTTCTTGGAGTTGAACTTGGAGATGAAGAACTTGAACTTGA
ACTTGGAGAAGATTGTGAACTAGCAATTGGTGACAATCTTTGTGGAGATTCAAGAGTTGC
AACATCTTCAACTTGTGGACTTTCCGATTCTTCATTGAAAGCAATGCTTTGATCTTGGAC
TTTCT
>TeaL_202130
GAGAAAGTCGAGTTGATATTACGACAACATTTGACGAGCCATGATACATTTGGCCTTCCG
CACTCATCTCAGGGCTACTCATCGGCGTGACGGCCTGAAAATCTGCAGAGTTTCGAGATC
CGGGGTCAACGGCTCCGAGCTCCTATGTACTTCCTCCATCTCGAAGCCACGCTACATCGG
CTTCTCCGGCAGCTGGTTCAAGAGCTGTCCGAACCGCTTCTTGATTGTCACTCGGTGTCT
GGAGAACTTGTCGTCCGGGGAGAAGCGGGCTGGATGTGCAGACTTTGTGATTTTGCCCTC
TGCCGTGATTTTCTTCAGCGAGTACACGCGGTTGCCCTTATCGTCCAGCGTAAACATGAG
ATGCATCTTAGCTGGC
>TeaL_202131
TACAACATTTAATTTACATCTGACTACCGACAAACTTGCACCATTTATGTATTTTTAATT
TATGTAAATAACATTGAGAGTCTTATATGTCCATTTAATAATTATTGAGAATTTTACATG
GATCAAGTGGCATCCACGTGTTTGGAATTTTTGGATGGTTGGGATGGTAAATGACGGGAT
ATTATTTTTTTTTTTTCATCGTTTCATAATATGTATATTAAAGAAAATAAAATTTTTTAT
AAGAAAGCTTGTGGAAGTTCTAAAGTCTCAACATAATTTTATTAAGATTAATACATGTCT
AAAAATGATTGGTTGATTAAATTTATTTTAATATTATTAATATCATGTAAATTTATATGT
TCTAAATTAACTCCACGAAAATTTATACCATATATAGATTCTCTTTAGTCTTCTAATAGT
TTGTATCGCCTAAATTTGTATGTTTCAAAATTAAATTTGTATGTTTTAAATTTATGTTCC
TAAATTAGCTCCTACATAGTTTCAAACCCAACACTAGCTTGATTGACTGAGGCATAATGT
TTTCTATTGTTTGACTTTATCATATGTGATACCATAGATGGAAAAAAGAAGACTGCTAA
>TeaL_202132
GAAAAGGAAGCCATGAAAGAGCTGGCAGCAGCCCAATCTGCGAATGATCGCTCAAAACCT
AATTTCCGAATTCAGAAACATGCTTCTTGAATCAGTCAGTACTAAAGCAACAGGAAGTTT
GGGTTGATTTGCAATTTTTAGAAAGAAGATGAAAGAGACAAAGGAAGGCGACCATATGAA
AATGCTGGGTTCGTGAATAAGGCAAAAAGGGAATGGAATGAAGGCTGAAGCTGAAGATGA
AGATGAAAAATCTGTTCTGGACGGCCTCACTATTTTGGCCACAACTTTTGATTTAAAATT
CAGATGAGGTTTGTTTCTGTAGATACATATATCAGAGG
>TeaL_202133
AGAAAATAAGGATAGGTTACTGTGAGACCCAAAAAATCCCCTCACATGGGATTGTAGAGA
TTCAATGAAAAGATGAGCTTTGCCCCTGTAGATCTGCAAAGATGAATATAGTCGGTGTCA
CCCAACTGGGGTTCCCGACCGGAGACTCTCTGATGATAAAGTTAGCAGCTTCAATCAAAT
AGAGATGATCATCAACTCCAGAGAGTAAGAGTGCTGTGCGGTGCAGAGATCTATGACATA
CCTTCATTCCATATGATGCCCTCTTTTTATAGATGGGGGTGTGATATTTACTTGATGGGC
TCCCTTGTCTGGGCTGGGCCCAATAAGCTAGTATATATTTTTTTCTAACTCCCACAATTG
CCCCAAAACTTTCATTGTCTGCGGTAGAAGGAATGAGAGTTTTTCTTGCCGAGTTACGTT
GTTCAAATAGCTGTTAGGTTTTTTTGATAAAGAACACTCTGGATAAA
>TeaL_202134
GATTGTTGAGTTTCTAGAGAGAAGGAAACTGTTGGGTTCTAGAGAGAGAAAAAGAACATT
GAAATGTGGGAGAAGGGCATGGGTCAAAGTTTATTAGTCTTGGAAACATATATGTAAAGA
TAGTGAGCCAATCAAGTGCTACACGTGGAAAAATAGCAGCTTACATTGAGGACGGGTCAG
GTTGGGACAGAGCAGCTTACATTGAAGACGGGTCAGGTTGGGTCGGGACCGTCGGATTCT
CACATGTCACACCCGAGACTCGACCATGATTTCAATGGGTTTGCTAAATTGAACTCGATT
CCTACCGTACAAAATTCGAAACCATCCATGGCCATCGGTCAGATTGGGTCGGATTCGTCA
GGTGGTTCAGTTATTTGAACACCCCTAATTTTAATAATTCTGCCTCACATTCATTACTTC
ATTCTGTTTTATTTTTAAGACTTGAGCATTAGATCCACAAGAAAGACTTCTCAGGAGATG
GGAGTGCATTTGGTACAGAACTTAAAGGGGGCTTGGAAGTTGTCTATATGTGTAGGATTA
ATGATGAAATATAGTTGAACATGTTTGGATTATGACTACATCCAATGTTTATAGCAGTAA
AGGATGTGTAAGGCGTATATATTATGGCAGAACTGTGATATTTCTATATGGAGAACCAGA
ACTTATTGGAATATGAAATATGCGGAAGTACATGAGAAGGCTCTTGCATATGTCCCCTTG
AATATAATTTTTTTTAATTTTTTTTTGGTT
>TeaL_202135
TTCTGGTATTCTTCTTAGACTGTCTTATATTCCCAATGTATCTGTCATTTTTTTGTTGCT
TATGGAAACTCATCTAGGTATCTTATCTCACTCCTCCCCATGAGACATACATTAAATTCC
TTGGGAAAAAAAAACCGGAATGCATCCTTTTGCATTGTTAATTGTGGTATTAGTCTAATT
TATCCAAAAGATAAAATAAAAAAATTGTGGTATTAATCTAGAAATTTGTTCAGCTCAATT
TTCTACCTTTGTTTTTTGTATAGATAAAGAACTTAATGATAGTAAAGATGGTGGAGCTCT
CAAATCTGATCTTACAGTCTTCTAGAATTTCCCCCTATTTATGTACTCGCGTTTTGGCTT
TGTAAACA
>TeaL_202136
TATACATCAGCATCACCTGCAACAGCATACAACTCTCTCTCTCTCACAGAGTAAGCTGAA
GACACATACACCTCTTATTTCCAACCAAAAGCCAGGATGAGCAAAAACTAAAACCATAGA
CAAGTAAGGATGAGCAAAATCTAAAACCATAGGCAAGTCAGTCTTGATGTCGATGGTTTT
TATTGCTTCACTGTGAATATGTTATGCAGCAAAGGATCGAGATGTCTTCTTGCTACTCCC
TCTCTTCTTTCTCAGTAGTAGTTTCCTCAGAAAACCAACCCCTCCCCGTTTCTTACTCGG
TACAATCGCCAGTGAACCAACTTCTGGAGGTGCAACTGGGACACTAGGAGCACACACGGT
ACTAAAATTGTTGGAGTAGAGAAAAGACGGTTTTGTTGCTTCTATGGTGCTAATAATTTG
CCTTGTCTTTGGGGACGTCAGATCGTCTGCTAGCATTCGATCACGCAGGGATGACCGCTG
GCTTAACTTCTTCATATTGTTGATGGCAATGGCAGTGGCGGTGGTGGTGGTGGTAGAAAC
GTTGTTAAAAACTGAAGTTTCTCTTGGCGAAGCCAGTGCCTTTAACTGTTTCCCCAGGTG
TAGGATTGTCTCTTGGCACTCTGCCAACTTTGCAGAAGCGGTTGTGATCTCCCAGCCAGT
TTTAAGTAGCCTTTCCTCCTGGTCTATGCTCTCCTTTGGAGCTTCCTTGTTGGTAACACT
TTCCATCTGGAGTTGAAGCTCAAGGCATGTCGCTTCTAATTCTTCACAACAGTGACTTTT
ATCTTCCAGTTCTACTTCGAGAGTTGATAACTTCTGAAGAACCTCATTTAGTTTAATGTT
CTCAAGATTAAGTTGGGTATCAAGATCTTCAT
>TeaL_202137
CTCGAGTCTCGACTCCTGAGTAGACAATCAAAGAACGAGAGAACGAAGAAACTCTGCGAT
TTTTTCGGAATCCGCTTCTCTTTCGGTGGTAGGATTTTTAGAAAGAGGTAGATTACGAGT
GAAGTAGCCTGCCCTCTCCTATTGTTTGCCTGGCCTGGCCGTCCCAACACGAATTAAAAA
ACAAAATCAAGAGTTAATTTAACATTTTTAGGCGGAGGCAGCGGCAGCCTTGCGGGCTTC
ACGGAGGACCTTCTCAGTTCCTTGAGCGGCGTAACGTTGGTTGCGACGGAACTTGGGGTC
AACACCCTTCATCGAAGGGTACTTGTTGGTCTTGGGCTTCTTGATACCGTTCCTGTGCGC
CTTCTTGTTCTGGTTGTGGTTGGTGTGGTTCTTTGACTTGGCCATTGCTAGAAGGGGTGG
AGTCTGTTCAG
>TeaL_202138
ACGGTACAAAGCAGTCAAGCCCATCTCCTCCTCCCTACCACCACGCATTGCAGGAACATG
GCCCTTCTCCTGCACCTTCTCGGCTGGGAGCTCGCTCTTCTGGTTCTCGTCCGAGCTCTT
GGCCGTCATCTCTGAAGGGAAGTAGCCTGGGGCGATCGAGTTGACGCGGATCCAGGCACG
CTGGAACTCGGAGCTCATCAGCTTGGTGAGGTGGACTGTGGCGCCCTTGGCGGCGTTGTA
GGCGAAGTGGCCTTGCGCGTGTTTCATTTGACCGCTCATGGAAGAGATGGTGATCACGCT
GGCGCCGAACGTGGGCAAGGGGCCATGAGGTTCGATGGCGGCTTGCAGGAGGGGGAGGAA
AGCGACTGTGGTGAAGTACACGGCTGTGACGTCTGTGCTGTATGTGCTGTTCCAATCCTC
GACGCTCTCGTTCTCCCACAGCTTCTTCT
>TeaL_202139
CAATCGAGGTATGCTTTCCTTTTGGATGAGATTATCTAAATTTAAAAATCTGATTTTTTC
TTTTTTAATTTTTTTGTGGTCCTCCTTCCACACACACGCAGACGTCTGGGTTCGACATTT
AGAGGCTNNNNNNNNNNNNNNNNNNNNNNNNNNNNNNNNNNNNNNNNNNNNNNNNNNNNN
NNNNNNNNNNNNNNNNNNNNNNNNNNNNNNNNNNNNNNNGTAGTATGAACCATGGCTCTA
TGAGTATTATTGAATAGTTTTTCGTGTGTGGAATGAGGGTGTGTTTGATTAGGTGGATAA
AGAGGATTATTTATTGATGTGATTGTAATTTGGGAGAAATTTTTTATTCGATGTTTTTTT
TTGTTTTTTTAGTTCGTCGGACAT
>TeaL_202140
CGACGACCACCCTTTCGGCGGGTCGAGTCGGATGGGGTGGGCGTGACGTCCTCGATACGG
CCGATGCGCATGCCAGCACGGGCGAGAGCACGGAGAGCGGACTGGGCACCGGGGCCGGGG
GTCTTGGTGCCGTTACCACCGGTGGCGCGGATCTTGATGTGGAGGGCGGTGATGCCGACC
TCCTTGCATCGGGCGGCGACGTCCTGGGCGGCCAACATGGCGGCGTAAGGCGACGACTCG
TCACGGTCAGCCTTGACCTTCATTCCGCCGGTCACGCGGACGATCGTCTCCTTGCCGGAG
AGATCGGTGACATGGACGAACGTGTCGTTGAACGACGCGAAGATGTGCGCGACACCGAAG
ACGAGCTCGCCGTCCTTGATCGTCGGGCCGAGCGAGATGGCCTGCTCGTTGAAGGACGCG
AAGATGCGTGCGACGCCGAAGACGAGCTCGCCGTCTTTGATTTGAGGTCCGAGCGACGTC
GCGACGGCTTCCTGGGTCTTGACTCCTTTCTTCGGGGCCATGGCTACAAACTAAG
>TeaL_202141
ACTGGAACTAGTGTAAAACCTCTGCTTCCAAAATTTTGGTTTAGACTCAAAGCTAAGTCA
TGTTCAGACTTGTAAATTTCTAAAAATGTAGGAGATACTGTAAGTTAGTCATGACAGAGT
ATTATATTTCTTACATGAAAATTCTTCTGTCCTAGCAAGGATCGTCAAATAATATGGAAG
CATGTTGCTATGGTGGCCTTCTTTTGAAACATTTATTGCTATTTCTACTGTTGTATGTTG
GTGTTTCCTGTTATTGTGCACTACTAGTTGGGGTCCCCATTTGTTGTAGTGTGTAGGTTT
GTTG
>TeaL_202142
TGGGGGTTGGAGTTGTACTAGGTTGAAGTTGAATGGATCAGCAATGATCCAGACCATAAG
TAAAGAGTTCTTACCACAATCTGGTAATCCAATGGATAACTATGAATTCAATATGAATAT
GGCTCTGTTAATTAATGGATTCTTGTTCTGAAAATTTGATTAAATCTATAAACTTGGTGA
CACGCTGTATACAGTTTCACAATCCTGGAACCTGAAGTTTAGAACTTTAACAAATTAATA
ATTTCATGAGGGCAAGGATGAAGAGATTTTGAAAACCCCAAATAAAGTCCCCATAGCTGT
ACGACCAAGTATGGTCTTCCACTAATCATTTTTTAGTGTCATGGATCACATGTTCATCTT
TTTATTATATGGTTCTAATAAAATTTAATTTCATTTTTTGCCTCACAAATGGATTTCCTG
ATTCAGGTAGGTGAAATCATGGGAACTTTGATAAAAACAT
>TeaL_202143
TTTGTGTGTCACATTGTTCGAAAAACGCACTAATAGCTTTTTAAAGTTTGGTTGTTTTTA
ACAGACGCAACGTGAGACATAAATTCCTTACTGATTGTCTTTTGGCATGCGACGTGAAGA
CGCACAGTAATTCAATCAAATTGGATCCGTCACATTAGAGTGCTACATGTCACATTTAAA
TAATTTTAATTCCATATTTACCATTTATGTTACGTTTGGAAAAAGCTTACCATAAGCTTT
TTTTAGTTCACCACTATTATTTGGGTGACCTATGGATTCAAATCCAAACTAGTCCACCCC
TAACATTAAATGAATGCAACTCACATCTGGATCCAAAAAATTGATATACCTTTCACTAAA
TTAAACAAGGTGA
>TeaL_202144
GTACAGTTATCTTTTCATTTATTTATTTGGTAGGATGAGGAATAAATAGATGACAGATGG
AATGTACAAGTTGACTAGTGAAGGTGATTACCATCCGTAGTGGACGAGGGGAGCGTCATA
GGTGACGTGGGAGACGACGGAGGCGGGAGAGTAAGCGACTCCGAGGAGACCAGAGTGAGC
GACGGGGGCGGCGAGAGCGGGGGCGTAGGCGCGGGCAGCCAGAGGGGCGGCGAGAGCGGG
AGCGTAAGCGCGGGCAGCCAGAGGAGCGGCGTAGGCAGCGGGAGCGTAGGCAGGGGCGGC
GTAGGTGGCGTAGCCGGGGTTGCTCACACGCACGTCAGACTTGGACACGCTGGAGTAAGG
GGTGTCGATGGTCTTGGAGTAGGTGGA
>TeaL_202145
TCTGAATATACATCATGTGAATAAGAAGTTTATACAAAATTAAGCTGTATATGCAGTTCT
TATCTCTCCAATCTCCGCCAAAGCATTGGTTGGCTCCGGCAACCTTGGATGAACGCCAAA
GAGGCTATTACCGGGCTGAGGTTTCTGAACTCCCCTCTCCCTCATTGATTTTCTTACTGT
AGCTGTGTCATCCCATTGACCCGCACTTGCATACATGTTTGCTAGAAGAACATAATCACT
ACTATGATCCGGTTCCAAATCCAAAAGATGCCTCCTCACCTGCTCCCCTAGTTCAACGTT
ACCATGCAACCGACAAGCAGCCAACAAAGTCCTCCAAACAATGGCATTGCATTCCATCGG
CATGTCCCTTATCAACTGATAAGCCTCCTCAACTAACCCTGCTCGGCCCAAAACATCCAC
CATGCATCCATAATGCTTTATTGTTGGTTGGATATGGTAGTCTTTTCGCATACTATCGAA
GTACCTTCTTCCCTCTTCAACCATTCCTCCATGGCCACAAGCACATAAAACTCCTAAGAA
AGTAACATCATTTGGTCTCTCAAGCTTCTCTTCTAACATTTTTGAGAACAGTACCAATGC
TTCATCTACATGACCGTGAATTGCTAACCCTAGAATCATCGAATTCCATGATACTATGTT
CCTCTTAATCATGTTATTGAAAATATCATATGCTTCTTTAACTTCTCCACACTTGGCATA
CATGTCAATCAGGGCATTAGAGACCGAAACAATATCAACAAGGGTAGTGCGGCAAATAAA
CGAATGTACCCACCTCCCAAACTCCAACACACCTGAGGCAGAGCAAGCTGCCAGGGTCAC
AACCAATGTGGCCTCGTCTGGTTCTACGCCGCTTCTCAACATCCTCGAAAACAACTCAAG
TGCTTTTCTATGGTTTCCACAATGGACATGGCAATCAATTATGGTGTTCCAAGCTACAAG
TTCTGGTTTGGGTATTTCATCAAACAGTTGGTGGGCAATTTCAGTGATCCCCAACATGCC
ATACAAGTGAATGAGAGTGTTCCTCACAAACACATGGGTTTCAAGGCCATGTTTGAGAGT
ACAACAATGCATTTGCTTTCCCAACACAACTGATCCTAACTGTCCACTAACTTTAAGCAA
GAAAGAGAGTGTGAAATTGTCTGCTTTCTCTCCCTTTTCTTGCATTTTCTTGAAGTAATC
AAAAACTTTATACACTTGATTTGTCCTTCCAAACCCTCTAATCATTGTGTTCCAAAGAAA
CCCATCTGGGTTTTCAGTATTTTCAAAGACTGAAACTGCATAATCCATTGAACCGTGGTC
CGAAACGGCGCAAAACACAATGATCTTGCCAACAAGATAGAGGTTTTGATCAAGGCCTGT
GTGGACAAGGTGGGCATGAATTTGTTTGACATGTTTGATGGTGGAACATTGTTTGAAGAG
AGAGAGGAGAGTTTGTTCCTTTGAAGTGTGATTGCCATTTGGGTTTGTAGTTTTGGTAGT
TATGAATGAAGAAAAAGAAGAGATTCTGAGCTTTGAGAGAGGCAATGGAAAGAGGGATAA
TTTTGTTTTGGTATGGAAACAAAGTGAAACTGTTAGGGATGCTTTGAGGCAGTTACTATT
GCCCATGCTAAC
>TeaL_202146
CCAGAACGCAGCGGATCAACCAACAAGCAAATACTCCGAGTAATTCAAATTCAATCTTTC
AAATCAAGTCGATTCAAACCTCTCAAAATGGAATCAATCCAGAACGCAGCCAACTACGTC
GGTGACAAGGCCAGTGAGCTCACCTCAGGTGCCTCGAAGGAAGCCAACAAGAACGTTGCC
AAGGACTCCAACGCATCGCTCGGAACAAGAGCCTCTGCTGCCAAGGACGCCGCCGGTGAC
AAGCTCGATGAGACCAAGAGCTCTGCTTCCGCTGAGGGCAACAAGCAAGCTGCTACACAC
TAAATTAGCCAACTCTCAATGATTGATCCACGACCCTGAGAATGATACCATTACGACAAC
AACCACCTATCAGACCTCCACCTAGGCTGTTAGCTGAACTTACGACAATATGATACAATT
GCATTGATAATAACCCG
>TeaL_202147
GAAGTTTTTTTAAAGTGCTATATTAGAGTGTTACGTTTGAGTGATACATATTGAAATTCG
AGAAAATTGTTAAAAAGTCCAAGTTAAAGAGCGTATAAGCCATTAGATTTAATGAATATT
TTTTGTTGGTGAGGAGAATACCTTCTGTGAAATAGTTTGATGAGAAATCATTTTGTTAGT
TTTGGAATATATTTTGTTTCTAATTTTACCCTTATTGACTTTTTTTAACTATTCAAATTT
CATTAACTATTTGTTTAAATTATTTTCTATCTGTTCAATTTTTTTTACCTTATCTGTTCA
AATTTTGTGAGTTTCTCTCTCTATCTGTTCAAATTCTGTGGGTTTCTCTCTAATTTTTCA
TATTCATTGAAATTATTGTGCTAATTTTTCTTTTATGTTGAAATTTATTTTTATCTATTC
AATTTTTTGAATGAACAGATCGGGGTATAACCTACCTTAGTCAGCTTATTTATCTGTTAA
TTTTTTATTTTTTTCTTATCTGTTCAAACATTCATAGTCACTGCTCTCTCTTTCTTCTTC
TTTTTTTTTCTTTATCTGTCTCTTTCTGTCTCTTGTAATACACAAATTACAATCACAAAC
AACATATACAAAAATGGGAATGGTGCTTCAAGAACACTGATTGGATTAACATTCATAGCC
ATTGTTCTTCTACTTCTTCGCACTCATTTGCCTTTTCGGTATCGCCTCTTCTGTATCATC
GCTTCGGTTGGTCTATTACCTTGGGTGCAAACAAGCATAGGAGAGTAATCGGAGTAAGTT
CTGGGAAAGTTGCGGACAAAGCCTTTAGGGAATCGGGTTCTCCATTCTGCATTGCAAAGG
GCTTGATCAAGACGAATAAGGGTTTTGGCCCAACCTTGTCTATTATTCGACCAAGTGAGA
CTGGGGCCTGTGCAACCTAGATCAATAAAGTTACAGCTGTTGATATGGTTCACAAACTTC
CTACTACAACTAAGACTGTGGCTCAGGTTTTGATTAGTAGAGAAACTTCTCTTTTCCTTA
AGACTAGCATGGTCATTGAAATCTCCAACTAATAGCCATGGCAACTGATTATTTTGTGCG
ATGGTTTCCAGACTGTCCCAGAGTTCATCTCTGGTTCTGGGATTGGGGCTAGCATACACC
GCAGCCAGCATCCATTCTGGATAGTTTTGTTTGGAAATAGTAACAAGGATCATCTGGGAG
TTAGCTTCAGAGATTCTGACATTAATGTGATTTGTGTTCCATAGCATCTAAATCCCTCAA
CTTCTTCTGATAGGGTCCACATGTGAAGACGCGGTGTAACCAAGGCTGTTGAAGAACATG
CCCATTTAGCTTAATTCCACCTTTGTTTCCATCAGGACTAGGAGATCTAGTTTATGCGTA
GAGACCAATTCCTTCAGAGTTCGTCTAAACTTGTTGTTTTCCGCCCCTCGACAGTTCCAA
AATAACATATCTATGACAGGCATTCGAGCTATGTTTGGAATTTCGGAATTTGTTGGTGCA
CCCAGAATATTCCTAACTCTGAGATTGTTTTATTCCATGGATAACTTCGATTTCACGATC
ACTAGGTGCCGACTCTGGCTGGCTTCGAACTGCCACCATGGCTATATCTTTAACTTCACC
TCCTCTATCCTCCAGTCTACACTGACGAGGTGAGAGGCTTCTTTCCTTGGTTCTAGGCAT
AGCATCACTCTGTTCTCCGAAGCTCTGTGAATGGTTGTGTTCTTCAAAAGTTTTGCTGTC
TCTGTTGACTCAGTTCGGTTATGTTCTACTTTCATCTTTGGGTTTAGCTTTGTCTGGTGG
TTCTCTAATAGTTTTCAGTTTTGTTGCGTCAGGGAATGGGTTCAAGATGACCAACACTTC
AGTATAAATGGTGCTCTGGCCTTGTGTGGTTATATCAATGATAGAA
>TeaL_202148
CCCGCCTTGAAATGCGTGGATGATGCATGCTTGACTCGTCTTGTACACAGACATCGTACG
GCCAAAGAGTGAGAGCTTCTGCAACCTAGTCAAGCCCATCGGCCACAGGATGTCTGAAAA
CAGCCTTAGATGAACCATGGGGTCTCTGGAGCCATCGAATCGATCAATGTGCGACATTTT
GAACCGATATGGTAATGTCACTACAGAGTCGGTATACCCGTCTTCTATGTCGGGGATGGA
GTTAACACCTTGTGCTCTCTTGAATAGCTTCTCCAGCTTGTTGACCTTAAGCACAATTGG
GTCAACCTCAAACTCAAACGGAGCCTTGATTTGATACACAGGTGCTTTGGAGGCCTGTGG
TGGGATCGACTCTGCTGGATCGCCCTGATTCTCTTTGACATTAGCAGTATAGGCAGTAAC
CGAGTGCTAGGATACCCATGGAAGGTGCATGGGATGCAAAAGCCGCTGCCAACAGTGGTT
GTTGTTGTTGCAGCCTATTTTTTACGTTAGCCTGACGGACTGTGACCTCGGCTTGATGAA
CAACGTCTTGCTGTAGGGTTTCAACTGTTTATTGAAGATGATGTATTAATTCCTCCGTGC
TGACTGGAGGATACTGTGTCATCAGAATAGGCGAGTGATCTCGTGCTGGACTGGATGTAG
CAGATGGTCGCTGAGCCTGACTAGATGTAGATGAAGTGAGGGGTGACTGCTA
>TeaL_202149
AAGATAGGGTTAGGAATTAGAAAAAATGGGCATTTCAAATGGTTGGGTTGGGCTTAACTA
TTGGCCTTTTAATGGGTCAAAAAAATTAAGTTAATTTGGGCCTTTTTTTAATTTATTTTA
GATTTAAAACCTACCAAATATATTATACTAACTTATAATAGGAGGGGCCCCTTTTTTAGG
CCTATTTTGAGGGGCCCTAAGCCATGGCCTTGTGGGCCTATGGCCAGGGCCGGGCCTGTT
ACTCACACCGCTTAAGTGATGAAGGGTGCGCTCGAGTAGCCTTCGCGATCCTATTTTCTA
TAAAG
>TeaL_202150
TAGTCATGTCAATGCAGGTACCTGAAACAAGTTCTATTTTATTTTATTCTCTCTTGGCCC
TTCCCCTTTCTCTTCTCAGCGTTGCTTTCCTTCTGCTGCCTAAACATAGATGATTCTTCA
AAATTGTATTGTGATGATGGACATTCATATTTGATACATATAAGAAGTTCAACCTGGTCT
TGTGAGGATCACCAGGTTATACAAGAAAATAATTAGAAGGTTACAAGGTCTATGGCCCTA
AAAAAGTTAAAACATGGTAAAAGAAGAGCTGGTTTTAGATGTCTAGTAATACTACCTATT
TTTACTTAAAGAAATACTATCTTTGACATAGCATCAAGTGTGTTTATGCTGTGATTAGAC
ACTAAACTTCTCAAACAGATTGTCAAGGCTTTATTCTCTCTCTTGGAGGATTTCTCCACG
AGGATTATCCCCTTAGTTTATTGCCGCGGTTGTCAATAATTTATTGCCCTGTTGTTGAAG
AGATCAATTTCACTATGAGAACTTAGCATTGTCGATTGACTTTATACATTAGTACATGAT
TAGGAATGCCAACTTAACATCAAATTACTTGCATTGCTATGAACAAGTGTAGTTGTAGGC
TTGTAGCTTCGCCTTGACAATATGCTCATGATAATTTTGCCACAAGTTATTAACTTGACC
TTAGTTAATGCTAGAAGCTAGAATGGTTGGATCCTTAATTTTTGGATTTATCTTTGATCT
ATTATCCACATGTTTGTTTGTGATTGTG
>TeaL_202151
GATTATCATGCTAATGATGTCATCATCTTTGGTAGCTGTAGTGGGGCAGAAACAATGGCA
ACAGCAGCAAAAGCACCAGCCGTTGTATTTCCAGCACTAAGAGAACTTCATCTAGAAGAT
ATGCCAAACATAGAAGAATGGTGTGGGCTTGGGGTATCATCATCGTCGTTGGACACCACG
ATGTTCTTTCCTCTGCTTGAGTGACTATTTATTAGAAATTGCCCTGAGTTGGCTACAATT
CCAAGTCATTTGTTATCCTCACAAGAATTGATTATTTCTAGATTTGCAATTCAATTTCTT
CCGGATCGCTCTTGCTTGAGAATAGGGGTATACGATTGTTTGAAATTGGAGATTGGTGTT
TTACTTGTAGATTTGTTGGAAAAAAGAGGGCAAACCCTAAGAAAGCTGAGAGTAAGTAAA
TTGGAAGAGCTATGTTATTTGCCAAATGACTTCCAAAAC
>TeaL_202152
CTAAATATAGAGAGATGAAAAAATTATGGCGAGGGTCATATCATGAAGTCTTGAAAAACA
CAACTTTATAGATAACAACAGGACTACAAAGTGAGTTCAAGAAAGCCCATTTTACAATAT
TTTTGTATGTGTGGAAAGATTGGAAGGGGTAATTTCTGAGTTTAAATTAGGATTAAAAGA
GAAATCAAAATGTACAGTGAAATGTTAGATCATACAAAACCAAAAACCAAAAACGCATAA
AGAACATTCCCAAACAAAAAGTGGGTAATCTCTAATTGGCTTGTATAAACTACTACATAA
CAAAAAACCCAATTCAAATACAAGCATAACAGGCAGATATAGTCAGAAAATCAAGGGAAA
TCCAAAAAGAGGGATTAACAATGCGATCATGAGGTAACCCAAGCACCCCTGAAAGAAGTG
TGGAAGAAAAAACACAGATTCATAAATTAATGCTGT
>TeaL_202153
CTCGTTGGTCTTGGTGTCGACCTTTTCGGTGAGGTGAACAACAGGTGCGAACTCGACATC
GGGCTCCTCAGTCTCGGGGTTCTCGTCATCGTCCTTCTTCTTGGTGGCGCCTGAGGGCTC
GTTGACATCATCCTCTTCCTCCTTCTTCACCTTGGCGGGGCCGCCACCGAACATGGAGAA
GACATTGTCCTTGACTGCGGCGGCAGCAGTAGTGGCAGCCTCGGTGGCCTTCTCAGTGAT
TGGCTTGTCGTCCTTGGTCTCAGTCTTGTTGGCGGCAATGTCGGTGGTGACCTTGGCGGT
CTCGTCCTTAACAAGAGTCGCGCCGGGGTTGGCGACCTGGTCAGCGGCGGGGTCAGGTTT
GGCGGCTTCAGACATTTTG
>TeaL_202154
GGCAATGGTGTACGAGGATGCACGATAAGCATTGTGGGAAGTCTCACGGATGAATATAAA
CCGTTCTTGGATGAATGCGGGGACAGCGTCATTGGAAGAGAAGAAAAAGAGGCAGACGGT
GAAGATGAAGAAACTGAGTCGGTTGGTTATGCCTTGCATGTTTCTTTTGGGGTTCATGAA
CATTGTGGCCATCATGAAGCCCATGACGGTGAGGACCATGAGGCGGGAAAGGAAGAGCTC
GGGGGTGCGGTGGATGTTTTTGAAGTTGCGGCGGATGAGGATCCAGATCTCGGTGAAGAA
TGAGTTACAGAATTTTGGTCCAAGGTGGTTGTGTGCAGTGGCCGGAGCAATGTTGTTGGG
GGTGAGGTAATCGTTTTCGTTGACGGTGTAGTCGCTGCTGTGAGGTGTTGGAGTGCCGCC
AAGGATCTCGTTGGAGTTGGTGTAGTAGCCGGGTGATGAACTCATTGAGATCTCAGATCT
GTGATGATCACTTGACCTCTGCCGAGTCGGCGTGAACCTCAGTGACTGCATAACCCCACT
CTGACTAGCCGCACTCCATGACCTCGACGTGTTCCACGGACTCTTTACACTGTGATCAAA
ATCAGAATCCTGCGCACCCGCCTGCAAGTGCAGCCTCTTCCCCCCAGACATCCC
>TeaL_202155
TAGTCGCGACCCAATTGAAGATGGAGCATATTTAGCAGCTACATCAGCCATGTACATGCA
CTAGCAGCCCAGGTGTTTATTCTTAATGTTTTGGATTTTTTAAGATGTTTGGTTTGTTTT
AAAAGCAAACAAAACCTCTAAAATGAACCTATTTTCCCCATCTATTGTGATAAGAACACC
AGAAAATGGGCAGGCACTGGTACAAGAACACACATACTACTGTTTCATACTTAACTTAGG
TCGCCATCAAATTCATTTATGCTGTGTTTGATTCGAGAATTTGGGGAGGGATTTGGAAAG
GGAAATGAAAAAAGTAGGTGAAATGTGAATAAAACATGCTTATATTTCACCTAGTTTCAC
AC
>TeaL_202156
GAGTTTCCCTTCTTATCGGTGAGTGCTTTGAGAAAACTATCTCTAACTGTGCCAGATTTT
TACTTTCCTGTGTTTCTTTTTATTCATCACTCCTTTTGGTGGTTTCATGGAGATGCTAGG
GCAAGGGAAAGACCTAAGTTAACATGGGATGCAGCAGTTAAAAAATATATGAATTTATTT
GACAGTCAAATTTGAGTTGAAAAAAGATATGAATTTATTTGATAGTCAAATTTGAGTTAA
AAACAGTTTGATTCATCTATGGACTTATTTTTAAATTAGCAAAATTGAAGTCTTTCATAA
TACAAAGTTTCACTACTTTGTTTTTTGTTTTGTAGGCTGTTAATATTGCGTACACATCCA
GTTCAGCTTAAATATTAGCATACAAATGTTGTCAAATAAATGTTTCTTTTGTTGGCAGGG
GTGG
>TeaL_202157
ACTAGGCAAACCACACGAATACACGATTGATTAATTTCACTGAGAATAGCACGGGTACAT
CACATCACACAAATTCATACGTTGATACACGCATAGTCGCCGAAGCGACCAGCTGCTTAA
TTAATCGATAACACACGGGTTTAATTCAGCAATAATCAGCACACACACAAACCACACTCA
TATGGGTGGTTTTTATTGTGGACTAATTAAGGTAGGTGACTCGCCGGCGGCGAGTGTTCG
GTTGCTTCGTGACTTCACTTGCCGCACTTGCAGTCGGTGCAGGAGCAGCTGGTGCCGCAC
TTGCAGCCGCCGTTCTCCTCGCCGGCGGCGACCTCCTCGAAGTGGCTCTTCTCGGCTTCA
ACTATGACGACGCCATAGCTGGTACCTTTCTTCACGCACTGGCTCTTGTCAGCACAGTCG
CAGTTGCCGCACTTGTCCGACATGGTCGAAGATTTAATTAGCTAAGTGAGTGATGAGTTA
ATCCCTTGTGTTGCTTATGCTTTCTTGTGCTCTGGTG
>TeaL_202158
ACGTCTAGCTGGTGAACCACCACTTGATGTTGCGAACACCGTCCTGCTGGTAGTTGGGAT
CGATTGCCGAGAAGGTGCCTACGGAGAGATCGATGTCTCCGGGACCACCGCACGATGGGC
ACATATCAGCTACAGTGGCAGTGGTGCTGGTCCCATCATCCAGGTTGTGGATCTCGACAG
TCCTGCCGCAGTTGGCACCGTTGGCGTAGGCGGACGTGTAGAGGGCAATTACGTGAGCAC
TGTCAGGGTTGACCTTGCCGCAAGCTCCGGCGTTTCCATTCTGAGTATACCAGGTGCTAA
TACCAGTAAAGACCTGGCTGTTGCCGCTGCCACTGCTGCTCGACGAGCTGCTTCCGCTGG
AGGAGCTCTGGCTGCTGGAGGAAGTTGATGAACCTTTGCTGCTGCCGTTGCTGTTGCTGC
TGGAATTGTTGGAGCCAGAAGTAGGCTCCTTCAGAGCATTGACAGAGACCTGAGCGCTAA
TAAGTTCAGAGCTGCTGTCGCTGGAGCTGGATGAATCTGATGTCGAGGAGGAACCGCTAG
AAGCGTTGCTGGAAGACGTCGAGCTGGAAGAAGATTCGGTAGTCGAGGAAGACGAATCGC
TGCTGTCGTCCTCATCGCAATCATCCTCCGCGTCATCTTCCTCGCCGTCCTCGCAGTCTT
CTGCGTCATCATCGTCGCCATCATCCTCAGCGTCGCAATCCTCGTCATCATCTCCGTCGC
TCGAGGAGGAGCCGGTGCTGGCACTGCTGGTGGTAGACCCCGAGGAAGAGGAAGAACTTC
CGCCG
>TeaL_202159
AAGAATGAGAATGATTTGTTATAATTTTTTTCTTATATGGCAAGATCAGGTGTATCAATG
TCTACGTTGGTATTTATTTTTCAATAGTAATACGACGACAACTCAACATAAATGATTTAT
GTAATATATATTTATAACTAAGTTTGGGTCTTGGGTTGGTTTAATTTAGTCAAGTCCTAA
ATCAAAAGTTGAATCAATCCTATTGGTCCATGCAAAACTAAACCAAAGTAATAAAAAAAA
AAAAAAAAAAACCGAAGCAACCCAACCACATAGAAGTCGGGTTGGTTTGATTCTCAAGTT
TTTTGAGACTTTGTGCAGCACTAGTTTTCTCTATGTGGGTGATGTACTGGGAAAATTTTT
TAGGTGGCCTCATATTACATATTATTTATGTGGTACTAGTGGGTCATCCCTTATCACGAC
TTAATAAAGATAGGTTAGTATTATCCCACCCATAAAGTTTTTTGTTATATCATTGTTTTA
GAGCATCACATGAACAATGTCATTTGATACTTTGAGATAACTGAATAATTATCTAATACA
TAATTGCCCTTGAATAACTCTGCTAGGGTTGATTAACAACTCCGTCGGTCCCAAGCCCTG
GTTAAGGAGGAGGGTTGTGTGTTAGGTAGCCAACAGCCAACATGTAAAAAAGTCAACTCA
GATCCCTTATGGACATGAATCCTACTTTAAATGAATGAAAAAGAAGGATCCATGTAGCCA
ACCCCATTTGATGGGACTTAAAGCTTAGTATGGATTGCTTTGATCTGA
>TeaL_202160
TGAATTGTCAGCTTCTTGGATTCAAGAAAACATTGTTATTTTATTTTTTATTCTATTCAT
ATATATCCCACTCTCTGCTCCTCACAACATTCCAAATCCCTAGTTAGTTTTTGTTTTTCC
AATGAATTTTTTTTGCTTCCTTTAATTTGCGTCTTTGATTTACCCCAAAAAATAGAGGTT
GGAGCTTTGAACTTTGTCCCAGTTCAGTGATGTAAAGTGCAAATTTAAACTCATATAAAT
GAATCTGATTTATATCAAAAGAAAAACGGTGAGTTTGAAGGAGTGATGGGGTTTTTTGTT
TTTTTGGTAAGAAGAGTGGTTAAATGATTAATTGTTAGTAATTGCTTTTTTGTGCCTAAC
ACAGGGTTTGATTTTAGTTTAAGTGAAAAGAGTGGTAGCTTGAATACCATGGATCAGAAT
CTGAACATCGACAGG
>TeaL_202161
GACACAAGCAAATAATATAAAGAAAATGCTTAGCATGAAAGACTGACTCATATTTCCTTC
TAAAAAAATCAGGACAAAGAAAAGAAAGAATGCCTGCATGAACAATGAAGCCATTGTCCC
TTTTCGGAAAAGGGAATTTAGAGAACTCTACATTGAACAAAGTAACACCCATTGGAACTC
CCTATTGGTGCTTACTATTTCATTCATTTATTTTCCCCCTCCTCTCTTTTGTCTTCCACT
TATCCCACTTCATGAATTAACAAATATTGACCTGAATCTGAAATAGTATGTCCTTCAAAA
TCCTTAGTAGTGAGAAATAACTGTACAGACAGCGTAGAAGATGCACTATGGTGACTGAAT
AAGAGATCGAT
>TeaL_202162
GCCAGAGGACCAAACGGAGGGCAGATGGTATGAGGTATCTATAATAGAATTGGGCCCTAA
TTCAAGACTCTACCCGTGCTCAAGCGAGAACACAATTTCTTCAAGAGAAAGCGAGAAACC
CGAAACCCTTGAAATCGACTCCTTCAAATCGTCTNNNNNNNNNNNNNNNNTTGAAATCGA
CCCCTTCAAATCGTCTTTCTGATGGAGAACACAAAGACGAAGCACAAACCCTAGAGTATG
AAACAGATGAAGCTGAAAGGTCCGAAACCCCACACACAAACCCTAAGATGAAGCTAGCAC
GTGAACAAGACGAAGCTTGAGATTGCTGAAAATTAATCACGTATCTTCAAATCCAGGAGA
TCAGAAATCGGCAGCCTTCCGGAGCTTGGCACGCATTCCAAGAACAATTGCAAACAGAGG
CA
>TeaL_202163
CTACATGCTCTTCTTTATACCATGATGGAGGCTGGAGAGCATATTCAAAGGGACAAAAGA
AGCGCTTTTCATATGAAAACGCTGATGGATTAGGATACGCAAGATCACCCCCAATCAAAA
GAAGGGGTAACATATCACAGATACGCAAGATCACCCCCAATCAAGAGAAGATCTCCACGT
GGCAGGTTAATCACTTTATCCCCACTGCGAAGCCGAATGGAGGGTTGAGCAAGAAGTCGT
GCCACACTATAAGAGGAATTTCCACCATCACCAGTATCTGCCATAAAGTCAAACCATATA
TCATCCTTGTCACTGAAATGATTGTACAAAAGATCGTTCTGTTGTGTTCCATCTTGTACC
CTACTCATAGCCGCCTGCATCATACGCATATCAAAACGCCCAACAAACACAGTAACTG
>TeaL_202164
AGGGTACTAAGGAGGAGGCTGTTAATTTCTTTACGCAGTTGCTTGGAACTCAAGATTCAC
ATGTGCAGTTTGATAGCTCTTTGCTAGCTCCTTTGAATTTGGCAAGGGCACCAAACCACC
TTAAGGGTAGTTTGGTGGTTTCAGTTTCAGCTGATGAGATTAAAAAGGCTGTCTTCTCTA
TTAAGGGTGATAAAGCTCCTGGCACAAATCATTATAATGTAACTTTCTATCAAAAGAACT
GGGATATTGTGGGAGGTGATGTGGCTACAGCTATTCAGGTTTTTTTTTTAACAACGGTTT
TATGCTAATGGCATGGAATAATACTGCTGTGATGCTAATTCCTAAGATACCTTGACCTAA
TACTATGACGGATTTTAGGCCTATCACTTGTTGCAACGTACACTATAAGTGTATTTCTGA
AGTGTTGGTAAACAGATTACAGAAGGTTCTTGTGGCTCTCATTAGTCCTGCTCAATCTGC
CTTTGTGAAATGTCGGCCCATTGCTGATAATGTTCTTTTAATGCAAGAGTTGGTTAGGAA
TTATAATAGGAATGAAGGCCCTGCCAGATGTGCTATCAAGATAGATCTTATGCAGGCTTG
TGACTCAGTAAGGTGGAATTTTTATGGCTACTATGGAGTTTCCAAGTAGGTTTATTTCTT
GGGTTATTCGGTGCGTGTCCGCAGCTAGTTATTCTATTGTGCTGAATGGAGAAATGGAGT
TTCCAATTAGGTTTATTACTCAGGTTATTCAGTGTGTGTCCACAGTTAGTTATTCCATTG
TGTTAGTTATTCCATTGTGCTGAATGGAGAATTGGAAGGTTATTTCAAAGGATAAAAAGG
TTCAAGGCAAGGGGATCCACTTTCCCCTTACCTTTTTCTTTTAGTTATGCAAGGTTTGTT
>TeaL_202165
CCAAGATTTTATGCGCGAAATTCAAAAGGGTAAAAATCAGAGTCAACACCCAACAAAAAT
CTACTAAGAAAATTCAATAATACAAGACTTAGACAAAAGGACTTACAACTATTCACCTAG
GTTTCCCTAGGAGTATAAAAATGGCCCGCCAGCCTGAAGCCTGCCTGAGGCCCAACCCGA
TGAGCCTGGTCTAGACCCACTCTGATGCCCAACATCACTTGCAAGCAATTTTGGTGAAAT
TTTTTTAAAAAAAAAGTTAGTCTTGAGGCCCAAAACCCGATTACCCATGGGTCTGGGCCT
ATATTTTTTGGAATTAGGCCACCCCGGCCTGGTCCAATTTTTTGCGAGAGCCAAGCGGGC
CTAAGACGGGACAGGCCAGGCCATTTTTACACCACTATGTTTACCTAACTCCGCTGACAA
ATGCATCTGTTTATCCAAAATTATCAAGCATAACTGCAAATAAATTTGGTGTTGAGAGGG
AAAGAAAAAGAGTAATCGCTAATATTAGAGTCTTTCTTTCTTTAATGAGACACAAACTAC
GAAACTGC
>TeaL_202166
TTTTCTGACACCTCTAGCTTGAAAACTATCAACACAACAACTAAAGGATCGATAGGCCAC
GCTTTCGCGGTCTATATTCGTACTGAAAATCATAGATCAAGTGAGCTTTTGCCCTTTTAC
TCTACGAGAGGTTTCTGTCCTCTCTGAGCTCACCTTAGGACACCTGCGTTATTCTTTAAC
AGATGTACCGCCCCAGTCAAACTCCCCGCCTGACACTGTCCTCGAAGAGGATCATTGGTC
GTTTTAAGCTCCCACGAAGGGGCCAAACCAACTTCAATTCAATAATTAAGTTACGGCTTG
CAAAGCAAGGCTTAAATGATGGAAAC
>TeaL_202167
CAAATATTTAATAAGGTTGGCTTTGGTTTGGCTTTGGCTTCCCAAAAAAAAAACCATTCT
AAAGTTTGGGTTCATTTTGAACCAAACAAATCAAGATTAAACTCCTCGATAGTAGCGGTT
CCTACGCCGTTAAACCTGACGTCCTTTCCGGCGCACTGTAGCGTATTCCCAAGACTCAGG
GCTGAACAGCGCACGAGCATTCTTCAACTCTCCATCTCTCTCTAACAAACATATATATAC
ATATATATCACTCACTTCTCTCTCTAGAACTCAGTCAGTTCTGCCTCTTTCACGAATGTC
TCGTGTTGTGGCGGAGAGAGACACCGTACCGAATATGGAACTCTCACGCGCCGCCACGTC
TTGCGAGTCACCGACGATGGGGCCGATCCTGCAGTCCGACGGCGACGTGCCAAATGTCGC
CGGGGACGAGCAGCCGCCGCCGGATCACCATGTCGTCAGCATCGAGCCTCGTCGTCTGCC
GTTCGTTCTCTCCTTCAGCAACCTCACCTACAGCGTCAAGATCAGCCGGAAAATGACGTT
TCCTTCCCTCCTTCGCCGCCAGCACAGCTTCCATGTGGTGGAGCCACCGCTGTCCGGCGA
AAACGCAACCGGAACCAAA
>TeaL_202168
TCTATCTGCAACTAAATATAGACGAGAGACTCACCCATTTGCTTTTGATCTCTATCTCTG
TCATTATCACCATGCTTGTGTACATGGAAAAGGAAATTGCCAAAAAATTTATCACAAAGT
CAATCATTGAAGACTTTCAAGATATGAAAGAATGTCGAGGTCCCCTTTGATAGATAATTG
GGTTGATTTGTATAAAGAATTGTTTATACATGACTTTGCTTTTATTCATGTATTAAATTC
ACTAAGTATATGATTGTTTTATTTTTTACTTACTAATTTAATATCAAATTTTAATTTATT
TTTTGAATTAAAAAAATAGTAGTTTATATCAATTCAGATAAAAAAATTTTATTCATGTCT
TGGTCCCCTGCAAATGAATTTCTGGTTCTGACCTTGATGGTAAAGTTTTAAATTTGACCC
ATTAGTAGATATATTAATTAATAAGTGCAATAATAACACGTGGTATTATTAGATAGGTCT
GTTTTGATAAGTAGG
>TeaL_202169
CGCCTTACTAATTCTAATGGTAAAATTGTACTGGAATCAGTTCCCCCAATTGTAACTCAG
CGACAATCTCAGACAATAATTTCTCCATACACATCTCAACTCAATTCTCCAACTCATATT
TCTACTCAAAATCTTGATAACGACTTCTCTGACACCTATTAAGGCGTCGACCTCAATAAT
TTGTAATCGCATGCCTCTCTGACAACTGCATCTGACAAAGCATCACAATAATTTTCAAAA
AGAATATTCCCATGTGACTCAAAGCAAACTCGTGACAAAACAATAATGATCCAGCTCATA
AAATGGATTCCCTGCACCAACAAAGCAAAAGCAAAATTTAAAAAAATAAAAAAAATAAAA
ATAAAAAAAGATTCCTTCTTATCTCTTCGGACTCCAAACATTTTCAAATCCGGCTCCCCT
CCTCTATAAAGCCAGCCATTTCTCCAAAAAGTGGCACAAGAGAAGAAGAACAAGCT
>TeaL_202170
CCTTCCTATGCATTCTCTAGGTGATGGATCAGATTCTTTACTTTTTCTTTTTTTGATAAA
TAGGGATCAGATTGGGCATTGCTTGTTAGTATGACCTAACCATCCGTGAACACACGCAGG
ATACCTCTAGGTCTACCTGAAAATAATAAAATTTCAATTATTGTAATTGTTAGACCTAAA
AACCATTGATATAATATATATGTATTTGGTGAATTTACATCACCACTTGGGGCCTCTCTC
ATCTAAGTGAATAGCATTGTTATCTTTGAAGATGAGAATTTTAAATCAATTCTTTTATTC
CCCAACTCTTCTTGCACATGAATATCTTTCACAGACACTTTCGGTCTCCAAAATTGACTC
GTGATCATTTTACTGACTTAAAAAAATTATTTTTCACTTTTTGTGTTTCTTGTGGAATGC
AGAGGGCAGTTCTTGTGAAAACTCTAGATTGTTTCTGGAGGGATCATCTTGTCAACATGA
A
>TeaL_202171
CCTGCCAATCACGGTACATTGAGAGGAGCTCCAGCAGCACCATCGGATTTACTGTATCAA
TTTCATGCATAGGAATGTCATACTTTTTTAAAATGATGCATTACATACAAAAAATGGTGT
GAATAAAGTAACAATACATGTGTACTCAAAAACACAAACTACACCAAATTAAGTTGCAAC
CATTACTATATCCAAAAAGAACAGGTCAAATGTTTCATTTGTGCACGCATATATATCAAA
TATGCATCTGCAATGTGAAACTGTTCCAGCAGACTAATGCTTCCATGCTTTTTACACATG
AATAACATGAATGAATATTATTTCACACACACGAGTATGTTCATCATAAGAACGAAACTC
AGAAGGAACTGACAGGGGCATGCACAAGTGGTAAGAGGCATGTGGCTTAATTCGATGCGA
AAGAATTACATCAAAACACACATGGAGACAGATATGAATGGGAAGTGGGTTTTAAAGTTC
TGGCGCATGATTCACTTTCAGCAGTTGACATCTTTAGAATGACAAGTAAAACAGAATTAG
TACATTGAAGCACTTTCCTATGAGTTATAATTATAACACAAATTCTTGCTCAGTTCCACC
CTAGCCCATTCTCCGAAGAGCAGACAAACCCCATCTCTCCCTCATGAAATAACTTAATTT
TTTTGTGATGTGTTGTTTTTCAAGTCATTTTGGGACACTTCTGTATAATATGTATGCGAC
TCATGAGCTTCCAAATTCCCAAATAACAGTTCTTCAAAATTAAAAAAAAAAAGA
>TeaL_202172
GTTTGCATGGTTGGAATTTGTTCTTCATTGCAGTTTGCAGCCTTCCACTACCTACTGAAA
TATGAAGGGATCTAGTTAAATGATCTTTAGAAGGGAATCACTGTTGGGCAGGTATGTGTT
CCCTTATTCACCCCAAAAAAGGTATGTGTTCCCAACTATTGATGCAGATGATAGTTGCAT
CAATTAAATATGTGAGCATAAGTTGAGCTGAAAATGACACTAGTCAGTTGCTATTTTATG
GGTTTTATCAAGAAATTCTAGCATTACTTATCTCTTCCAGCCTCAATACTTTAACAACTG
TCAAGTGAGAAGGTTATTCATGAAGTTGGCAAGTACATTTGGCAATTTTCTGGGAGGTTC
TCTGTTTTGTATGCTAACGATTGATTTTTTTTTTTAATTCTTGCTGCGGACATGCCTTTT
GTCTCTGTATTA
>TeaL_202173
CACACCAACACCACCTATTAAGCTGAAGCAATAGAAACCAATTTTAGACACCAACAAATA
AAAACTATCACAAATTTATCAGTAATCAAATGCATGGAGCAAAAAATAAAGAAAAAAGAA
TAATGCAATTAAGGAATATAGCCTAACAAATTGATAAGAGACATGATAGTTGTTGTTCTG
AAGTTGTATTACTCAAGGTCTTATACTGTTTGAAGATGCAACCAAATTTTAAAGTATTCA
TCACGTTGCACAATCAGTGACAAACAAGTATTTCTGATGATGTCCAAAATATTATGAAAT
AAGATAGAAAATAGGGTAAATTAC
>TeaL_202174
GCAATCTGTAACTAATCGAGGGAGAGGAAATTTTTCAACAAATCAAGGATGAACAAAATC
CTTCACCAAATTTCCAACAGTCATATTTTTACTTAAATTTAATGAAATTTTTAAAAGAGT
AAGGATTGGAGTTTCCATATTGGATAAAATATTATACCTAATTTTCACTCAAATTTGATG
AAAAAAAAGGTTTGGAGATACAATCTATGAATATGAACTATCTTATTTCACCCAATAACT
TTCAGCTGCCTTCCTGTGGTTGAGGAACAGCCAGAAATTATAAATTGGGTGGTGAAACCA
TATGATCGCAACAATTTTGACACTGAACGGGCTACATAACTAGTGTTGTGCTTGTAAGAC
CAACCTACTGATTTGAAATTTGGATGCAAATCATTGCCCTGAAAGAATTCTCACTGTACA
ACCATCGTAAAAAAACAATACTTAAGAAAGAAAGAAACAAAAAATTAAGGATTTGAAACT
CACTGCCAGGGGTCATCAC
>TeaL_202175
TGTAGGTCGGTTGGACTTGCACAACCAAAATTCGAAACGGCAATGCAACCAAAAATGAAA
AGAGAAAAAAAATGTTCCATTACGAAGAAACCGAAGCTCTCACCGAGAACCAAAGAAAAC
GACGACAACATGCTCCAAACCCTAGACGCGTCTATACTATCAACTATGTACCAACACCAC
ACAGAGCAATTCAGCATTCAAGATTTCCATGGAGGAGTCTTCTTCTTCTTCCACATTGAG
GTTTCGGTTCAGAGATCACCAACAACAACAGCCACATTGAGGGTTCGGTTCAGAGATCAC
CAACAACAACCGCAGATGGCCGACGGAGATGGAGACGACCACACCAGTCCCGACACTTGG
TCTATCTCCAGCGACGGCGACGACGAGGTCGAGATCGAGTCCATGACTGGCAAGGTAAAG
AATCATCTACTCTGACGATTAAACTGACTGTAATTACCATTCTGTCCTTCATGTATGTGC
TGTCTGTAATGAGGGGGTG
>TeaL_202176
CACCTATCTATCTACTCATCTGCAACCTGCAGCACCAACTTTCCTTGGTTCTTTCCATTG
AAGAGCATCAGAAGCGCTTCGCCTGCCTTCTCGATACCCTTTACGACATCGACCTTGGCC
TTGAATGACCCGTCCGCCAACCACTTCGAGACGTTCTCCTGGTGTTCTTTCGTATACTTA
GGCCCCATGTTGGCATCGCCGACGATGAAGCCACGCAGTGTCAGTCGTTTGGCGACGAGT
GCCATGCCCAGATTCTTCAGCTTGTACTGCTCTTCCGGCTTGAGATTGTACTGGGAGATC
ATGCCGCAGCCTACGACACGTCCGTGATCTTTCATGACACCGAGAGCAGCATCAAGAGTC
TCTCCTCCGACGTTATCGTAGAAGATGTCGATACCATCCGGTGCGAACCTCTTAAGGGCA
CTTTCCGCCGATTCCTTCTTGTAGTTGAAAGCATGGTCGCACTTCAACTCTTCGTTGATG
AACTTCAGCTTATCATCATCTCCTACGCTTCCAATGACTGTCAAGCCTTCGTGCTTTGCG
AGCTGCACAACGAGCTGACCTACAGCGCCCGAAGCGGCTGAGACGAAGATGATCTCGCCC
TTCTTTGGCTGGCCAATGTCGTAGAACGAGGAGTATGCTGTTAGACCGGGCATACCCAGT
GCTCCTAGGTAGTTTGGTAGATCAATGTTCTGCTTGTTATCGATGACTCTACTCTGGGC
>TeaL_202177
TGCTTTGCCATTGGGGCTTAATCCCTTCCCAACCCAACGTCAACTTCTTTAGGATCGTGA
TGGGGATTATCGCACTAAACCGCCGCCTTAGGCTTAACCTTGGCATTCCCGCTATTCGGC
ATTGCTACGCCTTGGCCAAGTCTTCTGGTCGGCACGGGCGTTATTTCCTTAAGGCCAAAG
ACACCGCCCATCAACTAGTGACTATATTTTCCAGCTCTGGAAAGCGAGTCGATGATATTA
TGGTCGTCATCCAAGGAAACTGAGAATTCGGAGAAGGCGAGGATCACCTTGATCGTATTC
CTAGACGGAGGGGCGAACCAGGAAACGATTTGAAGAAAGTCTTGACCTCGACCGACGACG
CCATCCTTTCGGAAATCAAGACTGCACCCAAATATTTCGGCCGACCGAGTCTTCAGAAGC
AGGGGAGGGCTGCCCACGTTCTGCATCGCTATGAGCCGACTTATACGACCTTTTCGGCGG
CGGAAAACATCCCAATTCCGAAGGGTGAGGAGTCTCTTATCGCCCTTATCTTGACTGATT
TCAGAAATTTGAGGCAAGTCGGTTGCGAGGGATCAGATTCGGAGCGACCGAAAGTAGCTG
AGGCCGCCGAGTCAGACCAATCCGAAATTGAGGTTAACGAGGCTTTGAAGTTAGCATTTG
AAGAAGTCGGCCTCAATTTGGCTGATCCTCCGTCCACTTCGGGTCGAGAGGACTGTCCGC
TTGACGATATTTTTCACAATCTGGAGGACCTTCCCATCGCGTTCCCAGAAGATATGGCTG
GGTTGAGCCTCACTAAACTTGCTAAGAAGGCGAACGCGGAAAGGATAGCTGCGCGACGAA
GGGCGGAGGAGATTCGGGCTGCCGAATCTCAGTCCCAGTCCTCCTTGCCTGTTATTGAGG
GGACGGCAAAGAACGGAAGTACCGAGGCGGAACCTTTTGTGCAGGCAAGTGTAGAAGCTG
AGCAAAGGGTGGAGAAGCGCCCTGCCGATGTCGAGGCCGGCTCAGAAGAAGACCGTGCCG
ACAAACGACCTCGTTTGGAGGAGTCGGATGTGATTGTATCTTTTGTTATTCAGCCCAAGA
TAAAAAATACGTCGATCTCCTCCGATGCTTCGGTA
>TeaL_202178
ATCCAAGAGAGCATGCAGTTGTCCTAGAATTTTCTTTGTTTCTTGATTCCTAATGTCCTT
ATTTTCTTTTTGTAGTTTGCTCATCCACCATGCATAGAGAGAGAGCTTATAGATGCTTGT
GTGATTGCTGGAGAGAAGCGAAAGGGTTTATAAAGTGAGAGAGAAATAGAAAGAGGGTTT
TGATGAGTGTAAAGGCTGCCTTTGTGTGTGAATTGAAGAAAGATCAATAGATTTAGGGCA
AGAGAATGTATTTGGTGAGGAATAGGTTTTCTCACCAAAACAAAAACTACTGTTTTGGAT
ATTGAAATAATTGGTGACCACTAAATTTGTATTATGTTTTTTTCTTAATTATATACGAAT
AGGATCTCACTTTAATTCTATCTTGCAATTTAGGGAACGCCTTTGCTACTAG
>TeaL_202179
GAGGAGGCTACGGCATGGGTGGCGGTATGGGCGGCGGCAGCTACGGCAACCCATCTGGTC
CATCTGGCCCGAACAGCTGGTGGTAAACAGCACCACACAAACCCCCCGACACCACTTCGA
CGCGATTTTCTTTTACGACCGTTTTCGACTGCTTTTTTCTTCCTTCCTGGACACGAACTG
TCCTCGGCGGATCTTGACGAGTGTGCGGCTGCAACAACATTATACCCAATCCAGCATGAT
AGACAGCGTTGATTTCCTCGGCTTTGCTTGCATTGCACGGCGTGGGGAAAGGGCGCACTG
GTATCGTGGCCTGTTATACGACACTGGCTCTCTCCGCCCTCAGGCTTTGGGCGACGGAGC
TATTATCCGGCTTGTGTCCCGGGACAGGCTACGGTACATTCATGACATCATCCACACAAG
ACTCATCTCGGCACAGGGCGCTGCTTTGGGCGGTGCAAGTGGCTGCGACGCTCGATAGAT
CAGTGTCTTTCTTCA
>TeaL_202180
CCCCTCCATCGCCTTCTTCCTCTCCTCCAGACGGCCCTTGAGCGTGCGCTCCCAGAGCTT
ACCCTTGACCTTCTTGCCGATACCAGTGCCCTGGACTCTCAGGCCGTTGTCGATGCGCTT
CTGCTCCTTGATCTCGGGGTGCTTGGGCGAGTGCGGCATCAGGGGCAGCACGTCGTAGGC
GATGGCCAATTTGAAGAGCTCTGCTTGTCTGCGCAGGGAGTAGTGGGGTGCGTGCCAGTT
GCCGGTGGAAGGGTTCTTGAAGGCCAGGAAGGGGTTGCGGTTACGGGGGTATGTTGGTGC
GTCTGAGGGCTCAGCTGTGGTTGTGGTTGTTGTGGCATTGGGGTCCATGGAGGATGTGTT
TGCGGCGATTTGCACGGGT
>TeaL_202181
TTTTGTTCCAACTTAGGACATGTGTAGACCTTTTTTTTTTTTGTGGTGGCTGAAGGAAGA
AATTTTATTCATCATTAGACCCAACGGTCTGTACAAACGGATGACTGAGAACACCAAAAA
CCTTTGAGAAAATAGCTCATTTTGCAACTATCATGTGCAGCTTCATTACACCTGTTAAAT
GTGTGAAAAAATAAAAGGTTGTGAAGAATGAGCATAAATTTAGAAGATGTTGAGGCAACC
CCTTGGGAAATGAATTGCTTGTCAGTTATTGTGTGTATTTTTTTACTAGACAATGATTAG
AAAGGTTTTGTTGGTTTCTCGACCATGGCTTATGGAAGAACGCCATAACCATTTTGAAGT
AGCTCTCCCCATCCACCATTGGTCA
>TeaL_202182
GGCAGTTTCAGAAGTAGGTAGTTTGATTTGAAGTCCATAAAAGTTACTCATCAATTAGGA
TCAACTTACACTCAGTGAAAAGTTTCTAGTCCAACACCCCTTCATAACATTTTGTCATAC
GATCATGTCTATATTCCTCCAATAACAATCATGCATACCAACTTTCAAGCCCATCAAAGA
ATACGAATACTGATTCACATGAAATTTGCCATGCATGATTAACGTAGGAGGAACATGTAA
TCCAACAATCACGTTGGTGGAATATGAATCTAGTAAAAGAAATTGCGAAGGGATCTGCGA
CTGTAAAGTTTTACACCAATTGTAAAACGATCCTATCTCGTTCATCAATGGAGTTGTTTT
CACACCTATTTACCGCACCTGAAAAATCAAATATAGATAGAGAAACTCCAATGGTGTGCC
AAATCCTTGAACCAAAGCCATTTTTAGATATAGCTTCATAGAAAACACCCTCCAATGGTT
TGCCAAATCTGGAGCCAAAATTTGGCTGAGCCAAAATTTGGCTGTGCCAAATCTAGTGCC
AGCAAAGGGTAATCTCGATCACTAGATGCTTTTTGAGAAATAGATCCAATGG
>TeaL_202183
GCAATTGGGATTTAACCTCTATCTAGCACCTCATATCCCCTCAAGAAAAAGAGGCCATCC
TTAGAATATATAGGCCCAGGTATGTTACCTATAATGACACACCTCATTGGAGGGGCTCCT
CCAGTGGCAATTATTCCACAGCAGCAGCCTACCAAGCCCTAGCCAACTCTGATTCTGATG
GAACCAACTGGCTCGGGATATGGAAAATCCAGGCACCTCACAAACTTAGAAGCTTCCTTT
GGCTTGTCATGCATGAAAGACTGCTCACCAATCATATGAGGTTAATTAGACATCTCTCTG
AATCAGACACTTGCCCCAGATGCCACTCCACTAGAGAAGACATGCATCACCTTGTCATCA
ACTGCCCAGAAGCTAAGGTATTATGGGCGAA
>TeaL_202184
TGTCCTCAGAAGCCTAGCCCAGCATGCCGCACTCCTTCGGTTACCGCGCGCGGACGCGCG
ACATGTTCAAGCGCGACTTCAAAGACCATGGACCGGTCAAGCTCAGCACGTTCATGCGCA
CCTACCGCGTCGGCGACATCGTCGACATCGTCGCCAACTCGGCCCAGCAGAAGGGCATGC
CGCACAAATACTACCAGGGGCGTACCGGCATTGTCTACAACGTCTCGCCGCGCGCCGTTG
GCGTCATCGTGTACAAAGTCGTCGGCAACCGCTACATGGAGAAGCGGGTCAACCTGCGCG
TCGAGCACGTCCGACACTCCAAGTGCCGGCAAGAGTTCCTGAACCGGGTCAAGGCCAACG
CGGCGGCCAAGGCCGAGGCGAAGGCGAGCGGGCAGCACATCTCGCTCAAGCGTCAGCCGG
CGGCGCCGCGGAACGCGCACACGATCAAAATCACCGCCGCGATCAAGCCGGAGACGCTCA
CGCCGATCCCGTACGACACACTCATCTGATCGGCCGTCGTCATCGCCCGCGCC
>TeaL_202185
CATCACTTGTACACATGAAACACACGATAACTTTGAACAAAATAACCTAGAGAGGATACA
ATGATGAAAGAAAATAACATAAATTTATACCTATTAATCCATCTTCGTTTAAATTTTAAA
ATTATTGTTACATTGCATTTTTTGGTATCTTTGAATGAAATATTTATATATTTATTATAA
ATATATAAACCGTATATAGTGTCCCTCACGTGTTGTGTTGTGCATTTTTCAAAAAATCGA
TGAGTTAGCATGTCTGTGTCATGATTCATTCTTTCACAAACAATCATTTTGACATTCTTT
TAACCTTTGCTGCTATTTTGCACTAAAATAATATTTTTTTTGACTGACCAAGTGCGTAGA
TTGTAGGAATTCC
>TeaL_202186
TGTATGATTTCACTATATGGATGTTTATGTAGTGATCTATGATTAGGGGGGAATTCTATT
TTCACACACCAAGTTTCCTTACTCCGCACACTTAATAAATTTTTCCAGAATCACAATTTT
ATCCTTCAACAAAATTACTATCTCACCNNNNNNNNNNNNNNNNNNNNNNNNNNNNNNNNN
NNNNNNNNNNNNNNNNNGGAACCACCGCAGCACCCCCACCACCTCCTCACCCACACATTT
CACAATTTCTTCATACACATCTCACTCACTACCATCTCACCTGCCACTTCACCGCCGGCC
GTCACCTCCCGCTCCTAAACCTCATCCTTGGAGTTGTGACCATGCG
>TeaL_202187
TTGCCCATTTTTTGGCATATGTTCGGAAGTTCAATATCGAACAAATATCGAACTGTTCTT
TTCTTCTTCTTTTTTTCCGTTTGCAAAAACTCACTACTACAATATGAACTTCATCTGAGC
TGCAAATCTCATCGAAGCTGTGAACCTCCTTTAAGCTGACATTATCATGCTCTATTCGTC
TCACTGTACTAGGGTTGATAGATTTCGATCTAGGTCTAACCGAAAAACACTTCATTTTTA
TAGAGAAGGGGCTGAGGGTGTTGAGAGAGGAAGAGAGGAGGAGATGAGGAAAAGAGGGGT
AGTGAAGAGTAAGAACTAGATTGAAGCTATCTAGGTGATGGCGGGGCAGGAGTCGGAGCT
GAGGGTTGTCAGTGGTTAGACTTGGGGGTCAATGGGTGAGGAGGATTAGGGATAGGGTTT
TAAGAGGTGAGAGATGATGACAAAATAGATTGTATGGTGGGGTAAAATTGTAGTACAAAA
AATTTGAAATGGTAGGGTCCAAAGAAAAAAATGGCATACCCA
>TeaL_202188
CGGGCGGCCGTACTCAGCCTTGGTCTGATCGTAAGGGTCGCGGCCGATGTCCGCTGTTGA
ACTGCTCTGCCAAGCCTGTTGGACCGCAGTCTGGGAGTAAACCTGGTTCGGATCGAATGC
CTGCGCTCTTCCTGCCCATTGTTGCCCATAGCCTCCTTGCTGTGGTGGTGGCTGCTGCGT
TGGCGCAAACTGCGGAGGGCGCAGAAGCGCTTGCTGATGCGAGTTCAATTTGCCCTTTTG
CCAATCCTTGTAGAGCGTATGTGCAAGCCATAAAGCGCCTCCTGCTACCACGATCTTGCC
AATGCCGCGCTCTCCGTTCTCACCTCCCTCCAAAGGCTCCGACATCGGTCCTTGGGGACT
GGGCTGATACGGCGACGCACCGCCGTTGGGAGCCGTACCGTTCTTCCCGTAGAAGGAAGC
CGCTTCCCAACAGTCACGATCTATGTCTGGTGCT
>TeaL_202189
CTCGTCGCTGAAGCGATTCGTAAACGCCTAGCCGGGCAGCGGCGGAATGGTCACACGCGT
CGACTCGCGCTCGAGGACGTCGCGAAAGGCCTCAAAGTCGGAGTACCGTCGCCGCACGGA
CGAGTATTTGAGCTTGAAGGCTGGAATATTGGTCCGGCAGGTGATCTCATAGTCGGTGTA
CATCTTGCGGCCAAAGTCGTGCGTTCTGGGATCTCGAACCTCGATCTCGAGCAACGCCTC
GGGCACGCTGTACATCTCCTCGAGCGTCTGCGTCCGCCCGACTGTCGTCCGAGGCGCTGC
CGAATCGTTCGAGCTCGGCGCAGAGGGCGGCGCGGACTCCGCGCCCCCATTCGAGCCGCC
GATCGCATAGCCGCCCACGAAGCCCCCGCTCGACCCGCCGAACCGCTCCGTCACATACGG
CGACGCCGCA
>TeaL_202190
CTCTCTCTCTCTTTCTGTCTCTCCCATATCCTCATTTTCACCTTTTTACTCATCTCATTT
GCATTCTCTTCTACCTTCTCTCCAATGGACCCTCCTACTTCTCACGAACTACTCTTCTTT
TCTCTCTTCTCTCTCCTAATCCTCAACTCAGCACAAGCCATATGTGTGCCGCGCAGTTCA
GCACCAACATGGGATTTGTCTCCATCTCCAAATTACCCGCAGCCTCCTGCGTCGACCCCA
GCACCGGAGACAAGTCAGCCTTCAGTGTCAACCCCAGCATCGAAGGAGATCCAATCAGAC
TCAATTTCCTCCCAAGGCAACGATGCCTCAGTCCTTTCTGTCTCTAATCCTGCATCACAG
TCAACCCTTCAAACCACTCCAACCCAGCCAACAAAATCAGCGATGTCTTTTTTTGTCAAA
TATGGTAAAATCAGTTCCACTGCTAAACCAAAACAGTGATCCCGCGCTCAAGAAAATATG
CGACTCCACTGACTATCCCGACGTTTGCCTCTCAGCAATTGTGCCTAACTTGGGAGGCAA
AAACGACCTACCATCTGTTATTGAAATGGCAATAAAGGCGGCTTCTGAATACACAAAAGT
GGCTGTGGACACAGCTACAAAATTGGCTAGCAATCCCGGAATTCCTCCTAAAATGGCATC
CATAATCAATGACAT
>TeaL_202191
GGGCCAGCACGCAGTCAGCCGCCCACAGGCAGCAGTCGTGCTCGCCCCAGGCGAACGGGC
GTGAGTGGGCCTGGGTGACCAGGGCTGCGAGCCTGGTTTCCCAATCGAGGAGTTTGGACA
TGGGCTACTTGCGAAAGTACGAGGCTGATGGCCAGACGATCTGCTGCTCGACCTGCTGGC
TCGCGTACTGGAGGAAAAGGTCGCCGGGGTGCAGCGCCTGCTGCTCGTCGTCGGTGTAGA
AGCTGTTGGCCGGCCGGTTGAGATCGGAAGCCGACGTGCTCCGATCTGACAGCGATGGTG
CCGGTGGAGGCGGTGTCCTGGATCGACATCACGTCCAGTTGGCCGGACCAGAAGGTGATC
GTGTCCAGCACGGTGTAGGTGATCGGATCGAAGATGGCCAGCTTCAGGCGCACGGCCTTG
CCTTGCACGGGCTCGCTCAGCGCCAGCGACACCATCTCGGGTGGCACGCCGCTCAACTCG
AAAGAGATCTGCTTGATCTCGCTGGGTGTGGTCTGCACCGGGTTGATGCGACCCAGCCCC
TTCAGGCCGTAGTAGGTGGTGCTGCCCAGCACCAGGTTGATGTTGGAGGTGCACAAGAAC
AGCGGCGAGGTCAGGTCCATCTCGACCAGCACCGTCATGGGCACCTTGCCCGACGCGCAC
GCGGTCTGGCCGGCGGTGGAAAGGGTTTTCATCGTCAGAAGGCCTCGCGCAGATCAATGC
TGGGCGCGGTGTACCGGCCCGGCGTCCAATCCACCGGCGCGGCGTTGCCGCTGAGCACGA
AGGTGCTGGTGGGCTTGTCCCAGGTGACGGCGGCGCCGCTGACCTGGGCGGCGCGCAGCC
GCGGCGCGAACTCCACCGACATGACGCCCGAGCCGTTGGCGGTGGCGTCCGCCATGCAGC
GCACCAGCTGGCCGCCGATGCCGATCATGTCGCCGGCGTAGAGCGTGGCGCCGGCCGTCG
TCTGGATGCTGGCGGTGTTGGCCAGCTGCGCCGCCGCGGCGCTGAGCGTGGGCGTGCCGC
GCAGGGTGCCGAGCGGCGCCGGCCGTTTGAGGTTCCACAGGATGATGCGGTTGGAGGCGC
CCTTGAGCCGGTCGAAAAAGGCCTCCACCTGGCCGCCGACGATGGGGTCGTTGCCGGGCA
CCATGTCCAGCGTGACGGCCCAGAAGTCCGCCAGCAGGTCGGTCACCTGCAGGCCCTGCG
TGTAGGGGCTGATGAAGGTGCGGGTGTTGGCCATCACCATCATTTGGAAGCGGCGCGGCA
CCCAGTCGCGGCCGGACGGCCAGGTGTAGTCGCTCATGCGAAGCTCCCCTGACGCAGGCC
GCGCTGGATGCGCGCCTCGCTCTGCCGGTTGGCGACGTTGATGGCCTGGGCCACCTCGGC
GCGCGACACGCCCTGGCCGATGTTGATGACCTGGCCGGCGCCGACCGAGACGGACTGGCC
GCCGGTGCCGCCGCGGGCCGCCTGGGCATCCTGGCGAGTCAGCACCTTCTCGCCCTCGTG
CAGCGTGGCCGGGTAGCCGTTGTACGGCACGTAGTCGATGCCGTTGGCCAGCGTGAAACG
GCCGATGCCGAACACCTGGCCCAGGTCGGACAGCAGGTTGCCGCCGCCGGTCACCATCTT
GGCCGCCGCCATGCGGAAGGTCTGGCGCAGGTATTCCTCGGCCATGAAGCTGAAAAGGTC
CTTCATGCTGAGCTTGCCGGTGCGCGCCCAGGAGATGAAGGCGTCCTCGGTGCGCTGCAA
GCTGCCGACGATGATGCTCGACACGTTGGTCGCGGCATCGGTGGCGCTGCGCACGTAGTT
GCTGAGGGTGGTGCTGACGCCCACGTCGAAGCTGCGGCTGAGCCTGTCCCGGGCCTCGAT
CTGGTCCTGCGTCTGCTTCGTCCAGGCCTTGGACATGGCGTTGATGTCGTCGATGGCCAT
CTGGTCCAGCGGCCGGCCGGCGCGCTGTGCAGCGCGGATCAGCTGGTCGATCTGCTGCCG
CTCGCGGTAGGCCGCGATCAGCTTGTCCTGCTCCAGCACGTTCTTGCCGATCAGGCTGGT
CTCGAACTCGTAGGCGTTGGCCGCCTCGTACAGGGCCTGCGAGTGCTCCTCGACCACCTT
GGCGCTGTCGCCGCGCTGCACGCGGTTGATCTTGGCGTAGGCCTCGGCCAGGTTCGTGAC
GCCCTCCTTCTCGGCCAGCTGGGCGGCCTTCAGGCGCATGCTGGCGTATTCGTTCTGCTC
GAGCTTGGTGGCCATGCGGTCCAGCTCGTCCATGTAGGTCTGGTACGGGCTCTTGAGGGC
GGCCTGGGCCTTGTCGGGCTTGGGGACGAAGGTCTTCTTGCCCTTGTCCTTGGGCGCCTG
AGCGCCGGGATCAAGGCCGTCCAGGCCGAAGGCCAGCGCCATGCGGTCGCGGTTCTTCTC
GGCGTCTTCGGCGACCTGGTCCAGCGCC
>TeaL_202192
CTCTAGGAAACTTTATAAAAAAATCACTCTAGAGGATCCTTACTCCCTCACTGGGAGTCC
AACGCATTTTCACTTTTTCAAAGTGAAAAGAACCTCCAACCCCTCAAACTTCCAATCATG
CCTCTTGTGCCCACCTAAAACAACACATTCCAAAATACCCTGCTCCACTCTAACCACAAA
GAGTGTGCCACCGCTGCATTCCTATTCTTAGCAATCCCAAATAGGGACCAAAATCTCCCC
TCCTTCCACAACCAAACTATCACACTCAAGATTTTGGCCTTAATTCAAGTTTTTTTGGGT
CCACCTATTGAACTAAGCTAACCTCAGTCGCTGCTAGCTTATAATAAAGTAATCCTAACA
CTCTAAAACAAGTATTCTAAAAAATAAGAAAATTAAAACTG
>TeaL_202193
GTGCTTATCACCGAAACTGGAACCGCAAAATTCGGTGTCTGGGAAACTCGCTTCCCAGCA
GACGTCACCGCCATCGCCCAAGTACTCTGGGGAAGCATCGGCTACGCTACTGGCGCTGCA
CAAGGAGCCGCCCTCGCAGCACAAGAAAAGGGCCTAGACCGAACTATCCTCTTCACAGGC
GACGGCTCCTTCCAACTCACCGCCCAAGAAGTCTCAACCATGATCCGCAACAAACTTTCT
CCCATCATCTTCATCATCTGCAATAAAGGATATACCATCGAGCGTCTCATCCACGGCATG
AAAGACTCGTACAACGATGTCCAGGAATGGAAATATAAAGATATCCCGGCTGTTTTTGGC
GCTGAAGAAGGTTCTGTTCTGACGTATCGTATTGAGACTAAGGATGATGTGGAGAAGCTT
TTCAATGATGAGGAGTTTTCGAGTGGAAAGACCAAGAAGATGAGGTTTGTGGAGCTTGTT
ATGCCGTGGGATGATGCGCCTGAGGCGTTGA
>TeaL_202194
GTTAAAGAGATCGTGAAAGAGGTATGTATCTCTATCTCTTGCCTTCTTTCACTCATAACC
ACTTTTTTTTTTTTGGTTTATGATTTTGCCATATGCTCATGCATCTGTAATATTTTAGTA
CTTCAGCAAACGAGTACGCATATTAGGTCTTTTTCTTGTTGCAATATGTTTGAACTTGCT
TGAAGCATGGTATCTGGTTCTTGATCATTTTCTTTTGGACTTATTGTTTGTTAATGGAAA
TGGGTTGGCATATAATGCAAGCGCCCAGCTTTTTTAAGTTCAAATGTATATCTGGAGCTT
TTATGCTTATGGCACACAGATTATGACTTTTTTCACGAGAAGTAATTTGTCCTCTGGACA
GGTAAATGCTGGACTAGAGTGTG
>TeaL_202195
GTTGTCAATGCCGTCTAGTGCGTCTACGAAATTCTCGTACAGCTTCCTATAGAGGATCTC
GACTTTTTGCTCGTCGGTCTCGCCCTTCTCTGCGAGTGCCTGCTGGATGAGCTGCTTGCC
AAAGTGCTTGTAGACGAGTCCAGCAGAGCTGAGCTCTGTCTTGTGGTTTGGTGAAAAGAC
CTCGTCGAAGCCCCGCTGGTGGTGATCGTAGCGATGCTTTGACGAGTCGTAGATTCCGCC
TACATCGAGGACGATGTCGCTCTCGTCCAGCTTGGCAGCATCACGCGTCCGTACGAGGTC
TGCGCCTTTGAACTCGGGCAACTGTCGCACGAGATGGACAGCAAGCGCCTCGTCGGCCTG
TTCGTGTCAATTATCATGAGCCTTGTGCCCAAAGTCGCAGAGCAGATTCGACG
>TeaL_202196
ACAACAGAAACAACAACATAGAAACAATCAAAATCATTTAATTTACCCGCTAGGCTATGT
TACCCGTAGTGGTAGGGTTTGATGTTTTCCAACTAACATACATACAGATGGAGTTGATCT
TTCGCTCTAAATACATATATGGATGAGTACGAAGGCAAACCCATGTGCTCCTTCATGTTC
TAGTGTCTCCCAGTAGACCCCACTCTACTGTTCTTCACCACTTATTCCAGATGTCAATAG
GGTTTCCCACATAACTATGATCTATATATAAGCATATCAGCAAGTCTAAAGCAAACACAC
AAGCTTCACATTTTTCACCAGCAAAGCTTTCACTTGTTGTGCAAGTCCTCCATTCATTTT
TCTTGTTGTTGAGGAAGATATACCCAATTCAAAACAATGGCTATTCGTATGCCTCATATA
ATTCATGCTAAACAAGTCCTTCGACGGTCTTTATCATCGAAAGCAAACCAAGCAGCCTCA
GCAGCAGTTGATGTTCCCAAGGGTCATTTTGCAGTTTATGTTGGAGAGAGTGAAAAGAAG
AGATTTGTAATTCCGATATCATACTTGAACCAACCTTCATTCCAAGACTTGTTAAGTCAA
GCTGAGGAAGAATTTGGATTTGATCATCCAATGGGTGGTCTCACCATTCCCTGATTTGGT
ATCAAATGACTAATGGTGAATTATGTGAGGAGATGCTTGCCACTCTGATGTCCAGAGATT
CCTGATGTGCAAAACTGCACCTTTTTGAACAACAAAAATCAAGATTCTGAAAATGTAAAG
GATCATATTAGAGACTATCAACGCAATCAGCAGTTTGACTGGAAGATCTCACCCAAATTT
GCAATTCAATTCTGGAGATTTCTTTCCTTTCTTGTAGCTTAAATCTTGCTTCCGTTATGT
TTAATTTTGGGATTGTTTGCTCCAATTTTGGGATTCCCTAGCTGTATAGAAAAGTCCATC
TTCATTGTACCAGAATATCTATATATACAGATTAATGCAAAGTTCTCTC
>TeaL_202197
GTTCCATAAAGGAACCTCCAGCCGAGTGCAGATAACTCGTCAGTTCCATAAAGGAAGGAC
CGGGAACAGATAACATACTTATGTCACAAATACTTATCAGAAATTAGACAATCATTCATT
GTACAGAACATATCATTTCAGAAAACAGATCTTATTTCATCATACAGAAAATAATTAAAG
TTGAACATAGCTTTACTAAGTTATTACTCACAGATGGCTCCACTAGTAGAACAGGCAAAT
CAAATAACTTGAGGCACGTGACCTACACATACATAGCAGAAACACATAATGAAACACACA
CTCAGTTGGTACTTAACTTATTTCGTTTCATTCTTAGTGTGTTTCTAAGTCTTAACCTCA
TTATTGAGTCTTAATCATGGCCTAGGAATGCCTAGGATGAATA
>TeaL_202198
ATAGTTTTCTAGGCCCCCTCTACACATACCATTGTGGTTGCAAATAACAATTTGACTTTC
ATTGAATCATATTATTAGTATTAAGCTTCTTGTAAGCCAATATCCATGCAAACACTATAA
CCTTAACAGGCAAATGAGCATTCCAAACCATCTCATAATGAGGAAAAGGGGGGACAACTG
GATTATCAATAAGTTTCTCAAAATAGGACTTCCAGAGAACAACCCAAAAGAATGGAGAGA
CCAGCTCAACAATATCCTGATCATTTAGATTTCTGAGAAAACATAAAATCCCAAGTAGGA
AATGCAAAAGATGTAGCCAAGGAAGTAATAGAAGCGTTATGAGCTCTAGATATCCAACAC
AAATGCGGAAACAAGTGATTAAATGGAACCTCATCTCTCCAACTATCCTCCCAAAACCGA
ATGAGTTCCCCATTCCCAACAAGACAATTAAGGCCAAGTTTGGCAACTCT
>TeaL_202199
GTTGATTTCAAGTTTATTTCTTTAATGATAAATAATTTATTGACTCCAAGAAAATGTGTG
AAAACTGAAAAGAAAGGAAATTAGGATGGATGTAAGCTAAAATTTGGCTTACTTGACTAA
GTTATTCTAATTTTTTGAAACGGACTGAACAAGCTTTAAAAAATATTTTTATCTTATCTT
CCTAGATTTACTCAGCAGCCAAATGGAGGGACATTGAAATTATTTACAAAACTAGTGGAC
TAACAAAAGGGAAAATTCCTGCTGTTTCCATGAACTTGGACAGATATTAGCTTTGTACTA
TACTATGTTTATGTGTGAACTAATTTAAGATATTTTGATGTATGATAATATAGTGGTGGC
AGTTGTAGGTGGACTCTCCTTGTATCCTACATGCATATACTAGTTTCTTAAAAGATCTTG
AAACATATCAGCTAAGGTTAGATGTGACTCAAGTGTTTGGTTAGCACATTATGCCTTTCA
GACCAAATTTGGATGGAAGATATAGTCTTTGCTTAAAGTTGATACCAACTATGGGCTGGT
TTAACAGTAAACTAGCCACCCAAAATCAAGTTTGAACTTCACTGGAACAGTTTTTGAATT
ATCCTAAACAAACACTAGAAATTCAG
>TeaL_202200
CGACAGCAATGATCATCCCAATTTTTTCAACAAAAAAAAAATGAAATTTGGATTACGCCC
CCTTGCTCCTTTTCTTTGTGAACTTTCATTCCCTGAAAACCATTCTTCGAAAAAGAAATG
AAGTTCAAGAGACTTTAAGCCTCAGTACGGGGTCCACCACGTCCAACACCAGCGAACCTA
GGCTTGAAATCACCTTCGGTTTCCTTGGCTCCCTCTCCAGCTCCTTGACGACGACGGTAA
CCCTCGTCTCCTCCTTGACGGGGAGCGCGGTAAGCACCACCTTCGGCACGGGCACCTTGT
CCGGGACGAGGAGCACGAACTTGCTTCTTGAAAGTAGCGGGAACGATCTCGGCGGGAAGG
TGGAGGTACTCTCGGAGGTAGTCAATACCCTCGGGGGTAAGGACGTAGTAGTAGTATTGC
CACGAGAAGTGAGTGGTCAAGAAACCTTTCGAAGTCAAAGATTGACAAGCCTTGATGACA
AACAAGTTCTTGACGTCCAAACCTTGGTGTTTGGGAGCGTTGAAATCCTTCTTGGCGACG
AGGACTCCCTCCTTGAAGAGGTTCTCGTAGATGGTACGCCTGTCGGCCTTGGGAATGATC
ATACTGGGCGAAAGGAGTGACTGGCGTTCGTGTGGACGGAAG
>TeaL_202201
TTCCAAAATAGGCTCCATCAATGTCTAGGTAAAGTTAAAGAAACTAAAAGAAACATTGAC
TGGAGCACAAAAAGCCAATCACTGGAAAGTGGTCTAAACTATGGTTACAACCCCCCTCAT
TGAGGTCAAATGCAATAGAATATGATAACACTTTCTTATAAACAACACATAAATAAAAGT
TGTTTCAACTCTGAAATAGTTCAAAAAATATATAAATAAATTAAATAAGTAAAGACTTTA
GGTCACTGACAATCTATGAAGCACGGATACGGGTATGAGTACTGGTACTGGTACAATACG
GGTACGTCGATACGGTAAAATTCAAAAAAAATAGGGTACGGGTACGGCTTGGTACGTTTG
TAAAAAAATATTTATTTTTAATTTGAAATAATGCAAAAA
>TeaL_202202
ATCCTGATTGACAACCAAGAATGCTTGGCGAGAACCTGTAAGTCAGTGCATCATTATTAT
TCTTAAACTTATGTCCTTCATTTAATTATAGAATTCAGTAGTACATCAATCCAAGGATCT
AATGCATGTTTGCCGGGACAATAACCCACACTGTATATGACCTATTGAAATAAAGTTCTA
CACATTGTGGAAAATTATGTTTTTAAGGTTGCAATTGAGTAGCCTCCTTTTTTCTTTTTT
CTTCCAAATGTCTGTCCTTGAAAGAAGAAAGCAGAGACCTTTCTTTTAGGTCTGTTCTGT
TTGATGCCAACCACTATAGGCTATAACAATTATTGACTAATTTCGGCACAAAAACCACTG
ATGCTGGACGAGTGGTGTAGGATAGCTTCAATAGGAAGTCGAGGCGACTTCAACAAAAGC
AATGCCCTCTTTCACATTTTACATTTGTAGATAAAATTCTGTTTATTATTTGTACATCAT
CCTTTTCATTGTTCTAATTAAACTCATTTTAATTTATTGTTTTATTTAATTGGTTGGTCA
>TeaL_202203
ATTACTCAGAAACTCAAAACATCTACTTAAGGACCACTTATGGAATAACTAGAGCCCCCT
CCCAATCCAGCTTGCAAGATTGTACAAAACCATCTACAAGCACCTTGCAATCAGTAAAGA
AAGTGATTGCCAAAGGAGATCTAAACATTTAAAAACATTAAAACCACGCATTTGGTGTGT
CTCAAATGGGCCTTTATGCTGCACAATTTAAAACAATTTAGTCGATTGTATTTGACCTCA
CTTGACATCAATAGAAAAAGATTTGGAATAGCATTGATAGGGTAAGGTTAAGTATCAAGA
TAGGTAGAACAAAACTGCCAGCATTAGGGTAACATATTAAGTTGTATCACAAAATAGTTC
AAATTAAAATCAAGCGCAAAACTTGGAAAAGCCAGACAGACCGTTGCCATCCCTTTTAAG
AAGATAACACATAAAACTCCCAACCATCACGATGGCTGCT
>TeaL_202204
AACATTTCAAAAACCCTAGATCTTCACTCTTTCTCTCTTTCTCTCTAGTTCTTGTATTCA
AGCCCCAAATACTCTCAATCTATTGATTTCTTCGCCCTAGCCCTTTGGAGAAAAAGGCAG
AGCACGGCAAGGGCCTCGTTTTAATCGGAGAAGTTATCGTTTTCGAATTTGCTAAACTTC
AACCCTTACTCTTTCTTGTCTTTTATTCTTGAGGTAGGGATTTCTTCAACCTTTGGTATG
ATTTTTACCTTAGTTATTTGTCCATTGGAAGAATCAAGTGATTTGGGAATTTTGGGTTAA
ATCTAGGGTTTGGTTTTGAAACGTAAAAGAGGGATTTTCAAATGAGTTCTTGGGAAAGGT
TGTAGGGATGTGTTATTGGTTGAGATATGTTGAAAT
>TeaL_202205
CCTCTCATATCCTTTTGAATATCTCTCGAACTCTATGACACAACATGTCAAGCCTTTGTA
TATCAAGGCTTTCTTCGATGGGATACAATTGAACCGAGTCTTGATAGATAATGGGGCAAC
AGTGAACCTACTACCGAAATCTTCCTTGAAGAAACTAGGGAAAAGGAATCCCAGGTTAAT
CCCAACCAGCACAACCATTGCTGGTTTTGCTGGGGACAAACAGATGGCTCAGGGTATTTT
GCCCATCAACCTGAGTCTAAGAACCAGAGACTGCATGACAGCATTCTTCATTATCAACAG
CAATGCTAAGTATAATGCTCTACTTGGTAAGGATTAGATTCACACCAACAAATGTGTGT
>TeaL_202206
AGGCAGACACAAGCGGCTTTACTGCCGATCCCAAGAATGTGGCTGACCACCTCCCCGCAA
ATGTCAACATCGACAACAACCTTCTCCAGGCTCTGCAAGGCGCAGCCTCCTCCAAGGAGC
TCAAGGACTTCTACCAAGTCGGTCTCTGGTCCTACTGTGAGGGTGACAAGGATGACAAGA
CCGGCGTTGAGACCATTACATACTGCTCCGGCGGAAAGTCTAACTTCTGGTTCGATCCCT
TCAGCGTTTGGGAGCTCAAGGATACCAGCGCACAGAAGGTTCTCGGTGACGATCTCCAGA
AGGGCTTGAACGCATACAAGAAGGCCAGCGGCTGGATGATCTGGAGTTTAGGCATTGCCT
TGATCCTCAGCGCTGCTGAGTTCATCATCGGCTTCTTTGCCATCTTCTCTCGCTGGGGCA
GCCTCGTCACCACCATTGTCTCAACTGCCCAAACCATCTTCATCATCGCTGCTGCTGCGA
CCGCAACATCCATCTACGCCATCCTCGCTGGTGTCTTCGAGTCCGTCCTCAAGCCTTACA
ACATTAAGGCCACTCTTGGCAAGCAGATGCTCTCCGTTCTCTGGCTCGGCGTCGTTTTCG
GCATTGCCTCTGGTCTCTTCTGGCTCCTCAGTGTATGCTGCTGCTCCGGCAAGTCTGCCC
ACAAGAAGGTTAGCGTCGAGAAGACCCCATACACCTACGAGCGTGTCGCCAGCCCTGCCT
TCCCTGCTCAGCAGCACACCGGCTACTCTGGTGGTTCTGGTCACGGACAGAGCGGTACTG
>TeaL_202207
CTTTATTTATTTATTTATTTATTTTTATGTAAATATTTTAAAAAACTCTTTTCTTTCAGT
CTGTAACTGAATTTAGGCTGCCTAATGACTGTCAGAAAGGAATTTCTTTATTTACAAAAT
TGAAGTAAAATCACTTCCCTATTCATTTTGTTGTAGAATTCATTTCTCAACTAATTCTTG
TTTTAAAGAAAATTTCAGGCTGAAGTTCGTGAATTATTGTTTAATTCTTTTTCTGGGTGT
TGCAGAATCTCGCGAAATTGTAGGACCCTTGCATTTCCTTGAAAATGATTCAAAACTCAA
TTCTTAGCATAACATATTTGCACCTTTCGTTACTATTATTTAACGCATCGATTTCTTCAA
GATTCTTTTGTTGTATGGTTTCTCTTGATAATTCCTGGAGTTCATGAGTCTCATGTTATT
CACAAAATTCCAGACAATTATATGTTGAAATTACCCACGCTAAATACAGGCAACATAAGC
TTTCTAAAAACATTTTCCAAATTCCTATTTTCCATAGTTTGAATATAGCCTTCATACAAA
ATCAAGTATTCCCTTTGAATAATGACATTGAATTGGTTTTCTTCTTCACACTCTCTCTCT
TTTTTTTTTTAATTACAGTTGGAGATTATGTTGTTGTTCGGAAGGTGAGCCCGTCGGGAT
GGTCAGAAGGAGAATGCAGAGGTAAAGCCGGCTGGTTTCCGTCAT
>TeaL_202208
TTTTTCTTTTCTTTTTTTCTTTTTTTACACAGGTTCTTCTTTTATATATATAAAAGAAGA
ACCTATGTAAAAAAATCAAAAAATAGTACACCCCCTCGGCCCGTCCTCCACACCATCCGT
AGGCCTTGTTTGGTGCAATATTTTGTAAATTGAAAGCTAAGCCAAAAGCAATCCACCCCC
TTCGTTTTGATAATCAGTTTTTTAAAGCTTAGTTAAGCTATTTTTACCTAAGAAGCTGTA
AACAAAAGCTGCATCAAACAATTTGGCACAAATTCCCAAGATCAAAAAAACAAAAAAAAG
GAAGCTACAAGCAGCTCACATAAGTTGTACCAAACAGCCCCATGAGCAAGTTTCAGACTG
AAGTTCTATTTTTGCAGGGTTATAATTGTTATCGGATT
>TeaL_202209
TAACACACAGGAAACTTTAATCAGTTTTTTTTTTTTAAAAATCCGTTCTTGTTTTTGGTG
TTGCTGGGCATCTTTGAAACAGAATGATGATTCTGCCAACTTTATCAAATATAACCATTT
CTGGGAATTGTGACTGCTATCCATTGTGTTTTTAATGTTTATTTACATCTCTTGTAGAGG
AGAAAATCTAATGCAATCAATCCACTCATTAGCAAAAGAAGATTAAAATGATAAGGGGAA
TCTGAGAGTTGTTAGAGTAAGCGAAAAATGAGCTTAAACGCCAACATCTCAATCCCAAAA
CAAAGGGAGGGGGAGTGATGTGGAGTTCCCTTGGAGGGGGGATTTGGTGTTCTAGGACTC
CTCACAAAGTGGCATTCTTTGCTTGGACGGCTGAACATGTGAAACTATTTTAACGACTAA
TAATCTTAGTAGGGGTAAATTTTTGATGGATTGTTGTGAC
>TeaL_202210
GGGATTCTGTTGACTCCTTTGCCTAAAAAGAAAAAGAAAAAAGGATGATGTGAGTCTAAG
GAAAAGGAGATTTGCAACTTGTGGAGGGCACAAAGTGCGTATGTTGATAATAAAAAAAAG
GAAAAACAACTATAAGCCCTATTTTGCTCTTAATATTGAGTCCTATTGAGTTTCAATATG
GACAACCAAGTCCTATTTTTCATAAAATATTTCCAAAAAGTTCATTGCTCCATAATGATG
GATGTTATCTCAATTTTACCCCTCATTAACAATTTCATAAATATTTTTAATATAAGTAAA
ATAATATTTCTTAATTGTAAAAATCATGATATTGCATTTAAAAAAATT
>TeaL_202211
GTATATTTTGATCAAAGCCTTTTGTTCTATTTGACTATGATTCTGTTTTTGAGATACAAA
AGTTTCTTTTGGTTTTAACTGAATTAGACTTTGTAAGTTTCCTAATTTGGCAATTATCAA
GTAAACACTCTCCCACTCTTCGTTTCTCTTACTGCTGCTTGTAGGCACTTTCTGTGGAGA
TTTAAGCCTTTATGCTATGTTTCGTGAACTAGAATGGAATACTTATTCAATCATAATGTT
GATTTAAGCATTAGACGCTCTCCTTCCATTTGTGTAAAATCTAGAGATTGCAACCTGGTC
TCTTTGATTAGATGACTAAATTTGATGCTGTTAAGACTAACAGGTTTGTACTCTTAGCAT
AGTTGAC
>TeaL_202212
CTGTGATGAAGAAGCAGGACACGAGTGTTCGAGAGAGACATTTACACTGCAAATCATGGT
TAATCAAAAGCGCCAACCGTTGCTTGAAACTAGAACAAATATGGAAGCAATTCAACTTCA
TATTGATAGAACAAGGTTTCATTCAACACTACTTCCCTTCATCCAAACCTTCATTACATT
AAATTTAAAGCTAGAAATTTATCCAATCCAACTACTTTTTCATGTTTGGTACGAGGGAAC
GTTTTGCACACAAGAGGGATCGGTGCAAAGGTAACTCAATCATTAGACCATCTCTAACGC
CCACCAAGAAAATTTCATAAATTTTTTATGGTTGAAGGCCTCAATTCAATTCTTTAGAGG
CCTAGCTAGATAAGGTCAGGACTGTTTGAAAG
>TeaL_202213
TCTCGGACTTTATCAAGCCCAGCTGAGAAACCACAGGAACAGAAAATAAAGGTTAAAGAT
TGAAAATTATGAGTTTTCAACTGGACTTGGTCGATATTAAATCAATCAGACCGGTCAAAT
TTAGTTTGTTTCAGTACATTTGAACTCTCAGTACCAATTTTTTCTCTTTTTATTTTCTTC
TTCTAATTCCGGATGGGGACTTGACAGCAGAAACTGAAGTCCTGCAATTCGTCAATTTTC
TCAGGAAACAAACAGAGGGTTCTTTGCGTGTGGATTATCAACTCAAATGGTGAAAAAATG
GAATCTTTGAAAAGCTAAAACAGAGAGTAGAGAAATTAGAAGAAGAAAAAGAAGAAGAGA
ATTGGGAGGACATACGGTGATATCGAGATCTGGGGTAG
>TeaL_202214
GTGGGGGTGGGGGTGGGGGTTGGGTTTGGGCGGGGAAAGATGGGGCAGTGGTGGGGGAGG
GGCGGCTAAAGTTTGCAGAGGGAGCTGAGAGGCACGAGCATTTCTATCCTTCAAATTTAA
AATTCATGTCTTTGTAATTTTTGCTCATTCTTCTACTATTGCTGCAGTTTTCGAAAAAGC
AATGCTACATATACAGAATTTGTGCACAGAGATATATCAAGAAATTTCATTATATGGTCA
AGGTTCATTCTAAATGTGAGCCCACAATCCATGAGTTGAATCTGGACTATACATTACTTT
TCGAGATAGTATTTTCTGTGCACATATTTTTACTGCTATTGTAAACTTTCCATTAAATTG
TAAATAAACCCTACTACCCTCTAATTTGTCATTTTCCAAAAAAAAAAAAAACCCAAAAAT
CACACAATAAAGCATTTGAAATTTCTTATTCAAACACGAACCAGTTGTTCCAAACTTGAG
CACCAAGAAATAACAAACACAATAATAATGTTTCAGAAAATCAAAATGCTGTTTTAAGTA
TATCACAGAACCCTAGCCCTGACTCATGTCGTTCAACTCAACAAGAACCCAAAATCAACA
TACAAAATCCAAAATCAAGCATACAAGTTTACTGTCATTAACT
>TeaL_202215
CAACCAGAAAACATGAACTTACCTAGAACAAAAAGAAAATCGCATAGCTAAATAAGGCCA
TAAGCAATAAACAGAAAACAGTTAAATGGCTTTTTCTTAACTTAACAACAATATAAAATA
TTAGTTACAAAATATTCCCAAAAATATCCATTATTGATGACAAGAAAATCAGTTATGGTG
AAAACACATTTCATAACTTGTAGCATTGCGCGCGCACACACACAGAGAACACATTCTATA
ACTCCCCAATAACAGGAGGAATCTCTTATCTTTCATGAAAAGTCACAGAAAGTAAACTAT
ACTGTTTTGCTCATCTTAACAATTATAAGTTTATAATTCAATAACAGCAGCTATTTAAAC
AAGTGTCCTCAGAATCATTTAACATTTCTAGTACAAAAGCAAAGGTATACAGGAGCCTCA
CAATGTAATAGTCTATTACAAACCAACCTTTCCCTCCTTGGAG
>TeaL_202216
GTTCCAAACGACCCGTCAACTGTCCAAAGTTTAAAAACTCTTAGATGGCAGGTAGGAAGT
ACAGGTCCTAATCCTCTCTACCCCATTCCTCCTACACACACACACACCCATCACTGGTCC
CACAATATTTTGGAGGCCTCTCTCATCAAACAAATCATGAAAATTACTATACAAATTGTC
CATGCTTTGAGGTCCCCTACATTGATGGTTTGGCCCAATACCATGAATGGTCATTATTTC
CAAGATAAAAACAATATAATAGGACCAGCAACTCTACCAGGTTCAGGCTGCCTTTACTTT
ATGGGGTTCACAGGAACCAGTGTCCCCAATTAACACCGTAACAGTTGAGTCATCAGATTA
TAAACCCACCATGAAATGCCCCCAAAGTTAC
>TeaL_202217
AAACCATTTTGGTAAAAAAAAAAAAAAAAAAGAAATTAATTTATTAAAACTATGATCGAT
GGCAAATCCTAAAGCCCAATTCTTTGTTGTCAGTCAATAGTGGTTGGAGTGTAGTTCTAG
TTGTTTGTTGTCAATCAGTTGTTTTGAATATTGTTAAGCTCCTTTGTTTTTTGGTTGTTC
TTATTTGTTGATTTTTCACCAACTTATGATGTGCTAGCAAATGATTGGGTGAGCTCTTTG
GTGCCAACTTAATTAGGATCGTTTAGTTGTGTTGTGATGCTCCTTGCACTCATCTCTTTA
TTGATGTTTTTCTGTTGTATTGTACTTTGACTACATCAATAAAGATTACTTTTTTACCGA
TCAAAAGATAAGAAGTTGTCTAGTTGATTAAATTTATTAAGAAACATTGAAATTTTAATG
TCAATTCTATCACAC
>TeaL_202218
AAACAACACACTCAAACTAAGGGACAAAATTAAACTTTAAAAGCTCTACCAAACAGAGCC
ATAGTATTTGAAACTACATTTGGGTCTGTAGTTAAAAAATAGTTAAAAAATAGTTAACAT
TTGGATGACTATGATATTATGAATCTGCCTGAATTTTGAAGTTTATGTAAGTCAAGATGA
AAAGCATTGAGGGAAAAAAAGAAGCTAATTGGGATTTTATTTGTTTAATGTATGATGATA
TCTGGCAGACACTTCACTCTAAATCTTTTGAAGTGTGTGAGGTTGTCCTCTCGTTGTTCT
TAAAATACCATCAACCCACCAATTTGCATACCTTGCCTACAGAGTTTAATATTACAGTCT
TAGTATAACCTCAAGTCCTCCCCATTCCCCTTGCTCAAGTTTAAGGCAGATTCCTT
>TeaL_202219
CAGTGCCACCTCGGCAGCAAGAACCTCCAGGTGCACATGGAGCCATACCTCTGGAAGACC
CGGCCCGACGGTATCAACGTCATCAACGTTGGCAAGACCTGGGAGAAGATCGTCCTGGCC
GCCCGTATCATCGCCGCCATCGACAACCCCGCCGATGTCTGCGTTATCTCTGCCCGTCCC
TACGGTCAGCGTGCCGTCNNNNNNNNNNNNNNNNNNNNNNNNNNNNNNNTCTCTGCCCGT
CCCTACGGTCAGCGTGCCGTCCTCAAGTTCGCCGCCCACACCGGTGCCTCCGCCATCGCC
GGTCGCTTCACCCCCGGTAACTTCACCAACTACATCACCCGCTCCTTCAAGGAGCCCCGC
TTGATCATCGTCACCGACCCCCGCACCGACGCCCAGGCCATCAAGGAGGCTTCCTACGTC
AACATCCCCGTCATCGCCCTCTGCGACGGTGACTCCCCCACCGAGTACGTCGATGTTGCC
ATCCCCACCAACAACAAGGGCCGCCACGCCATTGGTCTCGTCTGGTGGATGCTCGCCCGT
GAGGTCCTCCGTCTCCGTGGCACCATCGCCAGCCGCGAGGCCGAGTGGGACGTCATGACC
>TeaL_202220
GTGAGTGAGTGTTCTCTATTTTCGCTTGAGAGTTGGAAGTCTTACTTGGGGGTGTGTGTG
TAAAAATGGATCTTGGTGGTAAGATGGAGGATGAAGTAGAGATCAAGTGTGATGCTGATG
AACTTTTCCAAATTTGTTCAGGTAAAAAAGCACATACAGTACCAAACTTGAGCCCTGATG
AAGTATCCAAACTAGACTTACATAAAGGTGAATGGGGAGATCATGGATCCATCAAGGTCT
GGACTTATGTTACAGGCCACTTTAGCTTAAGGGATGGTGATGCATTACTCAAAGGCTGCT
GGAAAGAGTGGCAGTTTTGTGTAAGGAAGAGCTCTCTCATTGCTGGTAGCAGTCCTTATT
GGAACAATAGGGACACGGTTTATGGATGTAAGATTGTGCGAGGCTCCCCTAATCAATGGA
AACACGGTTTAATACATTATGCGGCTGTAAAATGGGAATCACTAAATTTCGAAAGCATGG
AAGCAAGTTGTTGGCTGTTGGGAGCGCCGATGGTGTCAAGAAATGTGTTTTATTTCCTAT
ATATTTAATTGTCTATAGGTTATGTTTATTAGTGTATTTGGGTGCCTACCCTTGTGGGAT
GTGCAAGGGATGTTTTGCTCTCCGGGGTGACCATTTATGCTGTGATAGTGTTCTCGGTTC
TTATGCTGGGTTCCAAGAATACGTCTCTTTATGGTGCTGGTTGCTGCCGTTGGTTTATTG
TAAAATTATTTGTGAGATGTTTAGTTTGTTAGTTGTTTGGTATTTGTGTATGGCCTTTAT
TGGTTAGGTCTGTGGCTCATTTTTATTTTTATTTTTATTTTTTCTGATGTATAGTTGTGG
GTAGGGCCTGGGGCATGCCCCTTGTATTTTGTGTTAGCG
>TeaL_202221
GATGCAAATACAATCTAAGTCTCAAAATAATGTATATGAAGGCCAAAATAATTAATTTGA
CACGGATGTCATGGAACCTCATGAAACTCATGATCTAAGGCTAAAACAAAGATACCTTTC
AAGTCTACTCCTAAGTTGAACTAGGGTTAAACTAAGGATAAACAACACTGGTATTATGCA
CTAAGCTGTGTTAAATGTTGGATTGATTGGGATTTGCTCCATCTTTATTTCTTGTATTTG
TAGTAGTCAAGTCCTCTTGAAAATCTCGTCTGTCTTTTGAAAATCTATAATAGCCTCTTG
AAAATCTCCATAAAGTCTTGAAAGTGAGGTGCTGGACAACCTCCTGAGCTGACATATGTC
CTAACAGCTTCCTCCTTCTATGCAAGTGGTTGGTTTGTACCTCAAAGATAGGGTTGACCA
GATCCTCCTGAAAACATGAGTCGTTAGATGGCAGCTGGGGTAATGGATGACAAGTGTCCT
TGTTTGGTCAACACACACCGCCTTTGTAAGAGTTGTTGAGCACATTTAACTCTCATCATT
GGTTTGCTTTAGGTAGTAAATATAGAACCTCGGATTATTGTCACCTGTTC
>TeaL_202222
TCTATAAATACAATTTGTTATGTGCTTTGCCGTAGGCTTTGTTATGATCATAGATCTAGG
AGTCAGTCAAAAGCTCTTGATTGAATCTCAGGTGTTAGTTGTTCTGCAATTTTTTTCTCA
TAACTTTTATTTATTTAGAAAATTGCATAACAATTAATTGAATCGTGATTTGAAAACTCT
TTTGGTTTCTCTTCGTTTCTTATCACTTTTCTATAGTTATATATATAAAAATCTTGAAAT
AAGAACCATCAGCTGCACAACAATAACTACGGTATAGGGAGCATAACAGTCACCCCAATT
CCTTCTTTGTAAAGTGGCTCCATTGTTAGAGCTTCAGGTGGGATCATTTCTCCTGTTCCT
TATCTTTGTTGTCAGTTTCTACATTGGGCTAGGAGCCACTATGGTCGGTGTTCCGGTGGG
AATCTAACCAAAACTAACTAAAGCTATTTAAGTTTATCACATAACTATGTACAGTACCTA
TAGCTATTTAAGTTTATCATTATGTACAGTACCTAGAGCTATTTAAGTTTATC
>TeaL_202223
CTCTGCATTTACTGCTTCCTCAACTTCACCTCACTACCGCCTCCTGACTCAAGTCGAACA
ACCTCCTCACAAACGACCACCCAACATGCCTTCCTTCACGGTCTTCAAAGGCGCCAAAGA
CGGCCACGTCAAGAAACATGAGACCTCAAAGCCAGAGCTCACCGGCGACCAAGTCCTTCT
CCGAGTGACTGCCTCTGGTCTATGTGGCACAGACATGCACTATCGCGAAACAGACATGGC
CCTCGGCCACGAAGGCGTCGGCATCGTCGAGCAAGTCGGCCCTCAAGTCACGCACCTCAA
GAAAGGCGACCGCGTCGGCTGGGGATACGAGCACGACTCCTGCGGCCACTGCCAGCAATG
CCTCTGCGGCAACGAAACCTACTGCCCAGAGCGCGCCCTCTACGGCGCCGCGGACCTCGA
CCAGGGCTCCTTCGCCACCCACGCCGTCTGGCACGAAGCCTTCCTCTTCA
>TeaL_202224
CGGCATCTCCCACATCTTGATGCTGCAACGAGTTAAAATATTAAGAATAAAACAACGGTT
GACAGGTCAAAAACTTAAAAAAGCAATCAAACAAACTAGCTGAAGCTTTTAACATTTTGT
CATATGATTAAAATGTCTTCTTATGTAATCCAAATGCTGAATAGAAATGTTGATACAAGT
CTTTGGAGTACTACTCGAACTAACAGCTGGTGGTCAAAAGGATTTGAAAGAAACCTTGGA
AGGATTGAAGCATAGTCAGAAAGAGCTTAAACAAGTGTCTTTTTAATCAAATACGGAACA
ATATTGTAGTGTCCAATAGGACTTGGATGTGGTGCAGCAATGGACTAAAATTTGGGCGTT
TCTCGAGTTGTGCAGAACAACGAAAAGATAATTTTGGGAATTCAAGATCATCAGAACAAT
ATTTTTGAGGGATTTTAGTAGAACCTGTACCCGAGGCTAAATTTAAGCCATAAAATCCAG
ATACGTTTAATATACTTTTGCTTAGGTGTCCATGAAGCCCAGTGTTCTTACCTTCCACAA
ATCTCTCACAGAGAC
>TeaL_202225
CTTCTATCTATCATAAATTGAGCTCTTACTACGTTTTTTGTATAAGAATTCCACTCGTAA
TTGTTGATGTTTGGCTTTATAATTAGAAAAACTTGGACAACATTAGAAGCAAATTTCCGA
GTTGCCAAATTGGACAAATGGAGATTGCTAGAAAGAATTAGCAAATTCTAGTAATGCCAC
ATCAAGGCAGGACACAACCAGCAGTACAAAATTGAAGAAATGGAAACTTGGGACTTGGAG
TGCCTTAATAAAATACAAAATTGAGCGTCCATCATGGTGAATACACAAATTCAAAAGCTC
ACATGGATGATGCAACATAAATTAAGATTGACAAGTTATTAATTATGGGGAAAGCAACAC
ATGCAAAATTATTATTTAACAACTAAGTAGCTAAAATAAGAGCCAAGTTGATTCAACATT
TTAAAAGGCAATCAACCTTTTG
>TeaL_202226
AAATATTGGTGATGCAGTGGACCATTTCTTGAAGACTAGGGTCTCTCTATCCTTGTCCCG
TATTCTCCACGGGAGGCTTCTTTGCAATGGCAACAGAGCATATCCATTGCATTGTGGGTG
GGCATTGACTGCAAGAGACGACAATCCATGTCGTCATCGTCGGCTTGAGAAGCTTTACTT
TCTCACTGCCTCTAGGGTTCCCTTCTCCAACCCTCCTCATATCAGCAAGTTTTGGTAGCT
GAGCTGAAAAAGAAGGAAGAATGAAAGCATCATGTAATCGAATTTCGAGTCATAGAGAAG
AGGGAAGTAATGGGGTCCGATTCAGAATTTTCAAACTTAAAATCAAGAGTTGATGCATTA
GGGGTGGCCATGCAGGAGATCGAATATGAACTGAAGAAAATGCCAAGTGTCACCAAAACA
GACAATGAGGAAGAACATAAGAAGAGGTTGCACCTTTCAAAATCATAATTATTTCATTTT
TACTCTCAGAAATATTAAAAAAT
>TeaL_202227
CCTGCCTAATGAAAAAGCTCTGCTCTACAATTGTAGCACCTGTCGAGATTCTCACAAATA
GACAATATTGAAGCAAGTTGACAAACACACAGCAAATCACGTTCTTGCTGCATAAAAAGT
AATACAACATCCAACACATCACACACCAATTCCGTAATAAAAAAAGCCTACAGCCACTAT
CAAATCTGTTTGTAAGGGAAGAAAAAAAAAAAACACACACACACGCAGGGGAAAAAAAAT
GTAAAACAAACATAGGAGGTAGCAACATCACCGAAAACTAATGCAGGACAGTAATGAAAC
ATGAATCCTTTCCGGTGACTAAAGCCGTCAGAACCACCCAGTCATTCCCATTCCGGAGTT
TACTGTTGATGGGCCACCCATACTTTGGGACTTCTTCATTCGCAGCCAGCTAATGACTGC
CGCGTCTGTCGGAATCCGCACCATTATGGCTTGATTTGTCGGATTGTC
>TeaL_202228
CACTCTAATGCACTTCCTCAATCGCATCCCCTCCCGCTCAATTACCATAAGCTCGTTCAA
GTCTGATATATGTACACGCTTAGTGAGCGCCTGAAGCGTTCTTCTGCCTCTTCTGAACAA
CCATGGACTCGAGGTCCTCGCGCTCCTTCATCTCGGCCTCGATGTCCTTGAGCAGGGTGC
TCAGGTATGGAACGTCATCCTCGGCCTTGGTCCACTCCTCCTTGGGCAAAAGCTGATGTG
ACATGGACAACTGCATGGCGCGTCGCAGACGGAAGACGCGGTCGTAGGCTTGCTGGGGCT
GGAGACGCTTGAGGGCGGTCTGGACGGCGTTGTTCTCCTCGGGGAGCAGGTCATCGGCCT
TGAGGCCGAGCTGCCTGTATCCGGCGGCGTTGCAGTACCAGTTGGAGAGCGGCTTCATCC
AGCGCTGGAGCCACGGGCGCTTGTTGATAAAGGGGGCGAGCGACGGCGCAGACATGGCGG
CGGTGTTGGACGGGGAAGGTGCGGGTGTCGAGGGTGGTGGCGGCCGTCAATGGCTGAGAG
TGCTGGTGGTGAG
>TeaL_202229
AAGAGAAAGCTTCTGTGATAGTGACTTTAAAATCCCAATCTCTTCTCTCCTCATCACCTG
CCCAAACCAAACCCTAGTCATCGTCGTTTCAGTCCACGCCGTCGGCAGCTCATCCGCCAC
CATCCCCGTGATCTATGGCTCCGTCACCGTCTGCAACATCGTCGCCGAACATCCAACTCA
TTGAATCCAATGCTACCGAGACAACCAATCTCCTTCGACTACTACATCACCGAGGCTCGG
ATAACTTCTGTGGCGGTGCTAGAGTCGAAGCTCGTTGGCGGAGGCGATTCAGAGAATGAT
CGGAGAAAGAGTTCGCCGATCTACAGATCTACCCGCCGCCGCCGAAACCTTCCCTTCTCC
TCTCAATTACAGACAGATCCGACATAAAGATCTTAGGTTTCTTCCATCTTTGTGTGTGTT
GAATTCTGTTGGATTTGAGCAGATCTGAGGTATGATAATGATAAACAAATATTTGGTGTG
>TeaL_202230
CAAACTCGTTCCCCGAGTCCGAAAACTCGTCCGAGGCATCATTGAAGAACACAAACTCAG
TGAGTCAACAAAGCTCTCCGATAATGCCGATTTCGTCGATGTTTTGCTCTCTCTGGAAGG
TGATGAGAAGCTAAACGAAGACGACATGGTCGCTGTCTTGTGGGAAATGATATTCAGAGG
GACTGATACGACAGCGTTGTTGACCGAGTGGGTCATGGCTGAGTTGGTGCTGCACTGGGA
AGTTCAAACCAAGCTTAGGAAGGAGCTAGATTCTGCTGTGGGCGAGAACAGCATAATGGA
CGCTGACGTGGCCAAACTACCCTACCTACAGGCCGTGGTCAAGGAGACACTCAGGGTCCA
CCCACCGGGCCCACTGCTGTCGTGGGCCAGGCTGTCCACGTCAGACGTCCAGCTCAGCAA
CGGCATGGTCATACCTGCCAACACGACAGCGATGGTCAACATGTGGGCCATCACGCATGA
CTCGCACGTGTGGGAGGATCCACACGTGTTCAAGCCGGAGAGGTTTTTGGTGAGTGAAGG
GGGTGCTGACGTGGACGTGAGAGGCAGTGACCTGAGGATAGCGCCATTCGGGGCGGGTCG
TCGGGTTTGCCCTGGAAAAAACCTTGGGCTGGTGACGGTGAACCTATGGGTGGCTAAACT
GGTGCACCACTTCCAGTGGGTCCGAGACGAGGCTAACCAAGTTGACCTGAGTGAGGTGTT
GAAGCTGTCGTGTGAAATGAAGCGTCCTCTGTCTGCTGTGGCTGTGCCCAGTACTAAATA
TTAATGTCCTGTTTTAGGGTATTTTTAGATAATATGACGTTATTAATATTTTAATTTGAT
AGGGTATGGTCTATATGCTGTGGGGGTATAGTTCTATATTCCTATTGGGTTTTATTTACT
ATTTTTGTCGTCTTTGATTAGGCATGAGTTCGAGTTCAGGGAGGGCTGTGTTGGAAGGGT
TTAATAGGGCCTCCCAATTTTGGTGTGTATGCAATTTTTTTGAACATGCTGTTTTATTAT
TATGTTTTCTAAATCAATCCTCTTTTGTAATCATGGTT
>TeaL_202231
CAAGCATAGGTAAAAGAGGAGGGTTGTGTGTTAGATAGTCGACAGCTAACACGTAAAAAA
AGCCGCTTGGATCCCTTATGAACATGAATCATACTTTGAATCGATTAAATGCTAGGTCGT
TCCCCTTAAGTGATGCGTTGCGCCTGCCTTCGGGTGTTTCAAAAAGTGAGCAAGGGCCAT
TGGCGCCTGGGTGCGGTGAAAAATTGTAGCCCGTGATAGAGCCGAATGAAGAAGAATGAT
TCATGTAGTTGACCCCATTTGATAGGACTTGAGGGTTGACTTGGTTTGGTTTGGTACATG
CAGAGATGAGGAGTCCCTTAACAACATTCCTCAAAAGTGTAAAATTGTAGAAGTGGAAAA
AATTTAGCTTG
>TeaL_202232
CTATCATTCGCAGCGGGCCAACTGGCCGTCACGCTCAGACTGGGCACACCGCGACCGTCT
TTGGCTGCACCGGCTTCCTCGGACGCTATCTAGTACACAAGCTCGCAAAGCAAGGAACTC
AGGTCGTGGTTCCATACAGAGACGAGGATGAGAAGCGGCACTTGAAGGTCATGGGAGACC
TCGGCCAGATTGTGGCTTTGGAATGGGACCTTCGGAACGACTCCCAGATCGAAGAATGCG
TCAGACATTCCGATATCGTCTACAATCTCGTCGGACGAGACTACGAGACAAAAAAACTTC
AAGTACCCGGAGGTCCACGTCGAGGGCGCCCGCAGAATTGCCCGCATCTCTGCTTTGTCC
GGTGTCTCCCGCTTTGTCCATGTCTCACACCTGAATGCCGACCACGATTCCGCCTCAAAA
GTCTACAGGGCAAAGGCGCAAGGAGAGGATGCAGTCTCCGAGGCGTTTCCTGG
>TeaL_202233
CAGCAGTCCACGGGTTTCCTGCTGCAAATCAAACACAACAATTTTTATATTAGATACACA
GATTGAGTAAACAACACAATAACCACACAATACAAGGTCAAGATTCAATTTGAAATTTGA
AACTTAGCATAATGAAGAGTGATAGCTCCTGTTTTGCATTCTTCAGAGCACCATTTACAA
TGAAACCACTCAATTTAAATCTAAAAATTCAATCCAATTTCCAAACCAAAAGCCCTCACA
TGGACATGGATACGGACATGTGACACGACACGGACATGGAGACACGACAATTTTCAAAAA
ATGCAGGACACGACACGTGGAGGACACGTACAGAATATATAATTTTATATATT
>TeaL_202234
GAGGTGCTTGCCCTCGTTCAGGTCCCACAGCATCGTGATGCCGTCCTTGCCGCCCGACGC
GCAGAGCGATCCGTCCGGCGAGACGGTGACGGTGCTGATGTAGCCGGTGTGGCCAAAGTG
GTTGGTGCGCAGCTTGCACTTGGTGAGCTCCCAGACCTTGACGACCCTGTCCCAGCCAGC
GGAGACGATGACCGGGTTGAGCGGGTTGGGCGAGAAGCGGACGCAGGAGACCCACTCCGG
GTGGCCCTCGTCGCGGATCTCGAACTTGCACTCGCCGAGCGTGTTCCAGAGCTTGATCGT
CCTGTCGCGCGAGCCGGAAACGATCTGTCGGTTGTCCGCGGAGAAGGAGACGGAGAGGAC
GTCCTTGGTGTGGCCGACGAACCGACGGGTGGTCTGTCCGGTGTTGAGATCCCAGAGGCG
AAGCGTCTTGTCCCACGAAGCGGACAGGGCGAACTGACCGTCGGACGAGATCACG
>TeaL_202235
ATAACCTGTTTGAAAAGCAGATGGTATGTTAGATGAGGTTTCTTTGTTTTTGAATGATAA
TATTGCTTTCTTCTCTTTATGTATGATTAATTAGATGGTTCTGTATTTTTCTTTCAATTT
AAGGTAGAAATTAGAAACTAGTATTGCTGGCTTAATTTCTCTCCAATGCCCAAACTCCAG
GGTCTTGTTAAGCGAGAAACGCGCTTTGCTTCCAAGTGCCCTGCAAGGTCTTTCTTTGTG
CATCTTGATCTGGTTTCATCAAATTTTTATGACTTTTTTTATGCTAACATCTTCAAACAG
GTGCTAGTTTGTTTATTTAATCTGGACCAAAAAAGTATGAAGTTTGTGTGTTTATATCAT
TTGAACTCATGTGACATCTCATTATTCCAACTATTCCAGATGAAGTTACAAGGTGATAGC
A
>TeaL_202236
CATTCTTTTATTCTTTTGGGAAGAGTTCAATTTGAATATTATCTTGAATGAAGCTAATCT
GAATCAAACCTTAATGGAGGATCATAAAATGGGGATGGGTGGCGACCTCCACCATTGGGA
ACTACAAGTTGACCTGTGATGCGACTACTCAAAAGGGCACATATCAGGCCTCGATTGTTG
TTATCCTTTGGGATTCAAAGGGTAAGCCCTTGGATGGTATGGTGAAAAAAAAAATCGTTC
TTCTCTTCAAGGAGAAGCTCTAGCTTGCCGTTTAGCTTGCCAATTAAACTAGCCTAAGCC
TGCAATTTGCCTCATGTAGAGATTGAAGGAGACAACAAGACTATCATCCAACTTAGCGCC
TCAGAAACTGATCTTCCTTGGGACTGTGGAGCTATTTTTTTTATGTTAACATTTGGA
>TeaL_202237
CTTTTCAACCTCATCCAAGCAAAACAAAGCCCCCCATTTTTCATTTCCCAGCTCTCTGTA
TTCAACAATTTAACGATCCCAAGGAAGGCAAGTTTAAGGCTAATGTAGATGTTGCTTTGT
TATTATGAACTGCAATGGGAGACTGGTGGTGGGAAAGAACTCCAGGTTTCATTGTGAGTG
CTGTTTTTGGCCCTCAACAAGGCAGCTTGGTTTGCACTAAATATTGGCATCTCAATAACT
TGTCATTGAATCTGATTAGTCTGAGGTGGTTGCTGAGATTATGAACAAAGTAGCTCTACT
TGGTGATGATGATATTGAGCATTGTCCCAATTTGGTTCGCTATTCAAAGATAGCAAACTC
TGTTGCTCATCTGACTGCTTCTTCCTTCAATGGATACATCTTGATCGCTGAGGCCATGGG
AGATGGTATTGGGGGCGTTTGGTGTGGCTTATTTTGGC
>TeaL_202238
CGACATGACTGTCTCACTTACGTAGTAAGGAACGAACTGAAAGGCAACCACAACGGTTTC
CTCTGGTTCGCCAACGACAGCCATCTTTGGTTCGGTGTCCCTATCCTCGGCACGTATGTT
CATGGAAAATTCCTGTCCGGTACTCAGAGAGTTCACGAACAAGAACTTGTCCTTGATGGC
AAACTTGGCGCGGATACTCCAGCCGACCATTTTGACGCCTGGTTGATCGCTATCCTTTTT
CGGGATCGGAACAGCAAACAGGCCGCGGCCCATCTTGTCCAAGCGGACGGGGACCGCTTC
CACGCTGGGCGGAAGGGCTCTTTCCCCGACAGGACCACTGGCCTTCTTAGCTTGCTTGTT
ACCGGAAGAACCTTTCTTCCGATTCCCGTTGGGTTTGTTTTTCTTGGCCGCCATCTTTAC
CAAGAGGTGTTGATGGTGGTGTTGGTGTTGGTGTTGG
>TeaL_202239
TGTCTAGCACATTGTAGTTCCAAATAGGCAACAACAAAAATATGTTATAAACCAAACCAC
CTGAGCCATACCAAACCAAAAATATGTCACATTGTCGTAACCTACTACAAAAATATTATA
GTGTAAAGTGTTCTTTCTAGAGAGATTTTGTAGAGGGTACACTTGTTGCAGCAGAAATAT
CAAAAGCAAAATTTGTACCAACAACAGCAGTTGAAATATCAGAAGCAACATTTGTACCAA
CAGTTGATGAAAATAATTCTTTCTTTGCTTTGGGTTCTATTTGGACAAATTGTTGATGTA
GTTTCGAAGCAAGAGTTATGATGGAGGGTTCTGCATCATCATTGTTCACTGATGT
>TeaL_202240
CTTCTATTTTAGAGCATGTGCGTACCACCACGTTTCTATCCCTGTTCCATGTACCATAAC
AATTCACGTCGGGGGTAACACTTTAAAACTAGAGACATGAAGATCTTATAACAGCATGAA
ACATGGCACTGCAAGTGCTTTGCCAGCCATACGTTGTATTAATCTCGTATGCCATAGAGA
TGGCAGCATTGATCAAAGACCACCTTTTTTTTTTGTTGGAACCTTTAAAGAAGACTAACC
GCTGAGATTGAACTCATTAAACTCGATCAAGGCGAATCAGGTGCTAGGCCAAGGGTATTA
ATGGGTCTGTGAAAAGGGGAAAAAGTTTTGATTGTCCAAACATGCCATGAAACCTTGTAC
TTGACCTTGTTTTGAAAGAGAAAATCTGAAGTTTGAATTAATCAAATCAAAA
>TeaL_202241
TCTCTGTTCATATTTTAGATTCTAAAATTCTTTGCTATACGTGACTGGTAAAGCATCTGA
TGTTGAGCTCTAGGAAGGCTTGTAATTTAGAACTGGTTGGTTGTGTTTTTCGTTATCTTT
ATTTCCGGAAACAAAAACAGTGAACAGTTTAAAAATACATATCATTTTCGTATTGGTTTT
TCAATTTTTTGTTTTGGAAACCAGTTGCCAGAAAATAGTTCACCCTTGTTTACTTGTTTC
TGAGTTACAAACTTGTAAGGCTGCTCCCCAAGTTAGGGGTGGGCATTGGCTTGCCCAGCC
CAGTTCTACTTTTTCAAGGCTTAGGCTGGGTTAATATTTTAGGCCCAATTGTTGAGTTGG
ACTTTGGAATCAAGTTTGTAGCCTGGCCAGTCCAGTCTGAGAATAATATATTTATGTTAT
TTTGTTATTATTTATTTATGTAATATAAAAATAAAACAAAACAACGCCTA
>TeaL_202242
GTACCGCCTCCTGCAACTGTTTCTCAACATCTTCAATAGGGAGGCAGGCATCTATGCAAG
ACATCCACAAAAAAAGGAACCTTAAAAAACGAGACACATTCACCAATCTTGACTTTAAAA
ACAAAAAGACCATTTTTTATTTATTTTTTTGTTATGCTTAAAAAATGATATAAAGATAAA
TGGATCACTGTTCAAGTTTAGTCGGTGTCAACATTTAATGCCTTCAATTTTTTCTTTTCC
CCCATCTCACTATCATTCCATATGAAAACCAAAAAGCATTTTGAAAATAAACTGCAAGAC
TTGATGTTAAGGCTAAAAGGTTGTGATAAACTCTGAGGTGAGACCCAAAGGATGACATCA
CAAGGAGTGAGTACATAGTCTGGTCAGAGTAACACCACCAAACCATTTCCATTGGCACTG
GAAAACAAAACAATAAAAGAGCTATTAAAAATATGTTACCTTCCATGAGGCATCATGGAG
TAT
>TeaL_202243
GACAAAGCTGTATAAATTCTACATAGCCAATCCATCCCCCACCAATCCCCAAGCTCCAAT
GGCTTTACAGAACCACCACCAGCTTCACTTCATTTTAGTACCATTAATGGCCCCAGGCCA
CTTCATCCCCATGATTGACTTGGCCAAATTATTGGCCAAATTAATGGGTCGCGGCTTGCC
TGATAGAATTGAGCTGACTAAAGCTCAGGTGTCTATGTTTTTCAATCCAAGTTCACCAGA
ATGGCAAGATTTTCGGAATCGAATAAAAGCTTCCGAAGCTGAAGCATATGGGGTGGTGAT
TAACAGTTTTGAAGAGCTGGAACCGAGATATGTCGACGAGTTTCGAAAGGTGAAAGGAGA
TAAAGTTTGGTGCGTTGGGCCGCTATCATTATGCAACAAAGACAACTTGGATAAGGCTCA
GAGAGGAAACAAGGCCGCCATCAACGAAAACCAATGTTTGAAGTGGCTCGATGAGCAAGA
GCCACGCTCCGTGGTCTACGCATGCCTTGGAAGCATAACTCTCCTCTCACTTCCTCAGTT
AATTGAGCTAGGTTTA
>TeaL_202244
GGGCTTGGAGATCAAACACATAGGTGCCTTCAGTGGCGGAGGCATAGGGGGTCCGGGGGT
CACGTGCCCCGGGTTTTGAAATAATTTTTTTTTAAATATATAAAAATATTTTAAATAAAA
TAAATTATAAAATATTATTTACATTGTTCATTATGTATTGAGATTTTGAGCTTTTGATAT
TGGTTGATATATGATTTTATTGCTGATATCGCAACTAATTAGTTTGTTTCTAACCAAATT
TCACTGCATTTGGTGAGAAATAAAACTTATAAATAGTAGGATTGTCTTCTCCATTTGTCA
TCATTTCTCAC
>TeaL_202245
TGGAAAGTGGTGCCGTGACTTCCTTGAGCCTCTAATCAACGACAAGAAGTCCAGCTTCTG
GAGCCGCACTCTGGTTCTCATCACATTCGACGAGACCGAGACTTACTCCAAGAGCAACCG
CGTCTTCAGCTTGATTCTCGGCGATGCAGTGCCTAAGTCGCTCGTCGGCACCGCTGATTC
CAACTACTACAACCACTACTCCGAGATTGCCACCGTCGAGGCCAACTGGGACTTGCACAC
TCTCGGCCGCTTTGACGTCCAAGCCAACGTCTTTGACTTTGTCGGCAAGAAGACTGGTGA
CCACATCCGTTCATGGGACGCAGCAACTGACAGCAACCATCCTTCAATCTTCTTCAATTC
TAGCTACGCCGGACCTCTCAATGAGAACTTCGGCACTGCTCCGTACCCGGCGCCAAACGT
CGACCAAAAGTCCCGTCATTCCGGCAGGACTGTTCTGCCATCAATCGTGAAGGCATGGGG
TGGCAAGAAGGTGGCTGCTGCTTCTTACTACGGCGCTGGTATTGAGATTCCTGATGGCCA
GC
>TeaL_202246
AGAGAAAATAGGTTGAAGATTACAAAGCGTCCAATTAGGGATTTGAAGAATGAAAGTAGG
TTGAAGATGGAGGGTTAGAGAGAGAAAAAGTCTCGAGAAGCGATTTGGCGGGAAAGTTAG
TTGCCCCAAATTGTTTGATTTTTGTTCGATTGCTATCAATCTTCTGTGATTTTCCATCAC
TTTCTCATCTGATCTAGGGTCTTTCATCTTATATTGGATCGTTTTGTTTTAGGAGATTTG
GCGAACTCAGGTGGCTGCCTCCCAATTTCTTCTTTTTAAATTTTTATTTTCCTTTCTTTG
ATTTGTACGACTTGATTTTTGTAGTTCTTATTCCTATCTTATATTCTTTGTTTAATATGT
TATTGTAATAAAAATTTTCGAAGCATGTGGTTTTTTTAATAAATATATACTT
>TeaL_202247
GTGGAAGCAAATAAATTAGCTGAGCATGTCAGAGCAATTCATGCTGATGTACATCGTAAA
ATCCCTACTAGTTATGATAGCTACAAAAGTCAAGCAGATTTACGTCGTCGCCATGTTGAA
TTTGAAGTTGGAGATAAAGTTATGGTGCGTGTCCGACCTGAGCGTTTTCCAACCAATAAG
TATAAAAAGCTCCAATACCAAAGTGTGGGTCCATATAAAATTCTTCACAAGATTAATTCA
AATGCCTATGTTTTGGAATTACCAGATGACATGGGAATTAGCAACATTTTTAACATTGAA
GACCTAACCCTCTATCGTGGTCATGTTGATATCTCGTTTGCTGATGTTGCTACTACTCGC
CTTCCTCTAGCTACTAACATTCGTGATGAGGTAGAAAATGTTGTGGATACTAATGTTGTT
GCAATTCGGAGTGGTGGGTACCAAAAGTACTTGGTGAAGTGGAAAAATAGACATTTGTCA
GATTGCACTTGGATTTTTGATGATGAATTTCAAAGGATCGATTGAGATTTGTACAAGAAG
TACCATTCTTTCAACTCGCCAGAGTCGAGTTTCCCCAAGCCAG
>TeaL_202248
GTCAGTTTTCAATTGACAATCCAATGTTCTATGTTGATACAATTGCTTTGTTTCCATTTA
TAGCTGCCCATATAATAAAGACATGGAGGAGTCTTCTGTATCATCCTCAACCAATTACAA
AAAAGGTTGTGGATGAACTAATTGGGGCTAATCCAGTTGGGCAGAACTGGTTCACCACAA
AATCAAGGATCTAAGTCTTGCCACATACAAGACTTCCCTCCCCCAAGCTACGACCTCTAA
TACACCAAAAAAACAAAAAAGTTGGGGATGATATTTTTTTTTTTTTTTTTTGAGTACATC
GGAAATAAAGGGATGATATCTGACTAAATAAAATTTCTCTGATTTTTGTATTATAAATAA
CAACGCTACTATATTAGCAAAGAAGAATATACTGGTTGATTAATTGATATTTCTATATAA
CCACATCAAGGTTGTAGCAAGTCAAAACAACCAAC
>TeaL_202249
CAACTGCGCCATCTCAACGTCATCATCTCCAGGCATCATCGCATCGTCAAGGGCAGCCAA
ATCGTCCCGGTCAGGCATGTCCGCATATCTATACTCGGCCGCATTGCTGACAGCAACAAC
AATCTCATCGTCCACACTATTTCTGCGTATGAAATTATGCAAAGCCATGGACGCTGCAAC
CAATGGCACCTGCACTTTACGAAAATCAAATCGAGGCATGTCTTTTAGAAATCTCCACCG
CAACTTCCAAGCGCCAAATGTACGCTCAATCACGCTTCGCAAAGATGAGTGAGCGCGGTT
GAACAATTCATCACGGTTCCGTGGATTGTGCCTTTGAAATTCCGGTTGGTGGTACCTGTT
GCCTTTGTATGGTGCCAGAAAGCCCTTCGTATTGGTGGATCCTCCGTTACATTGCTTAAA
ACCCAGCTGTCGTGCATGCTGTCTTCCCATCCGCACGAGACAAACACGAAGCACATGTTA
AAATCACAGACCGCCAAAATATTCTGGGTGTAACACCCCTTTCGGCTGAAATATGGGGCT
GCTTCTGACTCCTTTATGCATGCTGGCACATGTGTCCCATCCAATGCACCTAAGCAATCC
TTGAACGGCAAATAT
>TeaL_202250
GGCGGTGGACGAGAGCGAGGAGAGCATGCACGCGCTGTCGTGGTGCCTCTCCAACGTGGT
CTCCGCCGCCGCCAAGTCCCCCGCGGCCGCGCCGCCGCCGGCCGTGGTCCTGGTCCACGC
CCGGCCGGCGCGGCCGCTCTACTACCCGGTGATCGACGGCGGCGGCTACGTGCTGACCCA
GGAGGTGATGGACAGCATGGACCGCTACATGGCCACCGCCGCCGACTCCGTCGTCGCCAA
GGCCCGCGACATCTGCACCGCCTTCCCCAATGTGAAGGTGGAGACGCGGGTGGAGAAAGG
GGACCCGAGGGATGTGATCTGCGGGGCGGTGGAGAAGGCCGGCGCGGACATGGTGGTGAT
GGGGAGCCATGGTTACGGTTTCCTGCAGAGGACGCTGCTGGGGAGCGTCAGCAACCACTG
CGTCCAGCACTGCAAGTGCCCCGTCGTCGTCGTCAAGAGGCCCGGCACCAACGCCAAGGC
CTCTTGATGCGCCAACTCCGCGGTCCAGGATGCAATCTGTGGAATGTTGTGATAATATGG
GTGTATGTATATAGTGGCCTTGGTGCAGAGTTTGTGTATGTGTAGTAGTACATGTTTTCC
TTGTAGTAACAAGTAACAACATTATTGCAC
>TeaL_202251
TTTACAAAAAACCCGACCCTCATCTATGGGATAGGGTAAGCAACATCTTGATCTATACTG
ACATGGAACATTTATACTCCATGCATAGTTTTAAATAACGATATCAAGATATATATCAGT
ATCGGTGATACGCGATACGGTCTTATGTCGGCCAATATAAAACAGTATCGAACAATATGG
ACTAATATAATGATGAATAACGGTATCGGAAGTCCAAAATCCGAAATCCAGAACAGCCCA
TATTTTAAACTTGACTGCAGTCCTACATTACATAACATAAAACATGATTTCTATTGCAAT
AGTAATGATTCATTTTGGTAGTGTAATATGTGGGTGGTCAATTTCTATTGCAATATATGG
CCTGCTCGTCTGTTCGCTACCACTGCACCATCGCCACGTGCTCTTAGATCCCACATTTAA
ACGCTTGAAATTTTGACTTAGATCCCACTTTAAACTCTTGAAATTTTGAGTTTTTTTGAG
TCATTACTAAGTGGGCAGTTTTCTTGCGGCTAATCTGTAATTTGTGCGTCATTGTTTTGT
TTAGTGTATATTGTGAC
>TeaL_202252
GGAACTAACTGAAATCAATGTTGGGATAGTTTAAGAGGTCATGTCAAACAGTTGTAGAGA
CTGGATGTTGAACCAGTAAGTGTGGCACATACATAACTTATGATGTGGTGCTGAACGATG
ATGGCAACAGATGATTGAGTGCGCCAAGGGGCGACTTATTAGAAAGTGCCAAAACATGGC
ATACACATAACTTATGACGTGGTGCTGAACAATGATGGTAATAGATAACTGAGTGCGCCA
GGGAGCGGCTTGGATTGTGTGCCAAAGGGGCGGCTTGGGTGGTTCGCCAAGGTAAACGAC
TTAGAGAGTGTGCCAAAAGGAGGTGGCTTAGAAAGTGCTCCAAAATGAGGCGGCTTAGGA
AGTGAGCCACGGAGATGGCTTAGGTAATGCACCAATGGGGCAGCTTAAAGAGTGCGCCAA
AGAAGGCGGCA
>TeaL_202253
TATTCCACAAATTACAAACTCTATAATTTCTGGGTAGCATTCTTATTCGAGCGTCTTCCA
TAGAAAGAGATGTGATGATAGATAAGAATGAAAGACAAAATAGGAAACAGTAGACACAAA
TATCCATGAGGAGCAATATTCACGCACAGAATGCTTTCAGAAATGCACTTTTCTCTTAGT
CTGTAGTATCCAATGATAAAAACAAATAAATAACCACTTTTTAAAATCCAATGATAAAAA
CGAATAAATAACCACTTTTTAAAGGTGATCCAAATCCAACGTGTTTCCATCTACCCCCAC
AGCTGTTTAAAAGTTTCCATTACCAAATCCCACTATAATTCAAATCATACACAATAAGAA
TGCATCCTACTACAGATAAAAACAAGATACTTT
>TeaL_202254
GTCAGATATAAAAAATAAAAGTAAAAAAGGTTGGTCTTCAAATCACTTTACTAAGCTACT
AACCCTATCAACTTCAATAAATATTTATCTTGTACCTCAAACAAAGTAAAATTCTCAATT
AACCAATAACAAATTTCAAAGACGTCAATAGCTGATAATAACTAGTCCTGGGTGTATGTA
TCTTGGCTATTAAACTGCTAATGTGTTTTTGTGTTATGTGAAAAATATGTAGGTCTGTAT
AAGCTATAAGTGAGTCAGTTTGTGTGTGGACAGAGCAAAATTAAAATTTTGAGC
>TeaL_202255
TACGGGGTAGAAATCTTCTAAACTCTGGAATTCGATGAGTGTTGGTGATGGAAACACAAT
TAACCCATTGAAGATCAATGGATACCATCGATTGAGAACCCTCTTAGTGATACGGACTTG
AGCAATTTTTTTCCATCTCTTTTGCTGTCACATTTCATTGATCCTTCCACGAGGAGTTGG
CATGTTAATTTACTTGGGGTGTTCTTCCCTCCATATAGTTTGAATCATATTCTTAGCATC
CATCTTAAGCAAATTCACTTGAGGTGATCCAGTTTCTTTCAATAATTGGTTTCATTTGTG
GATCGAAAGTGTGTGAGATGAGAACATCATCATTCAATCCATCGCAATTTTGTGGACCAT
CTGTATACATCGAAATCATGCTATTTTCCGCGAAACTTTGTTCACATCAACAAACAATTG
CCTTTGCAAATGAATTATTCTATAATGTTTGGTCAGATTCCTTTGGGCATTCGAAAATGA
TGCATGACAATCTGAAGGAACCAAATCAAATGAAAGACAATTGTTGCATTTTGGTTACTT
TACTCTGTAATAATTCAGAGTTTCAGATATGGATTATAATCATTGATGGGTTATGGAAAG
CAGCACATCAGCA
>TeaL_202256
CCCTCCTCCAACTTCGTCCTTTAAGATGCCTTTCATCAAGACCGTTAAGAACGACGCCTA
CTTCTCCCGTTACCAGGTCAAGTACCGTCGTCGTCGCGAAGGTAAGACCGACTACTACGC
TCGTAAGCGTCTCGTCGTTCAAGCCAAGAACAAGTACGCTTCCCCCAAGTACCGTCTTGT
CGTTCGCATCACCAACAAGGACGTTGTCTGCCAGATCGTTTCGGCCAAGCTCCAAGGTGA
CGTTGTCCTCACCGCGGCCTACTCTCACGAACTCCCCCGATACGGTATCAAGCACGGTCT
CACCAACTGGTCCGCTTGCTACGCTACCGGACTTCTCTGCGCTCGTCGTGCTCTTACCAA
GCTCGGCCTCGCTGACAAGTACGAGGGATTCACTGAGCCTTCCGGAGAACTCGAACTCGT
TGAGGCTATCGAGGGTGAACCTCGTCCTTTCAAGTGCTTCCTCGACGTCGGTCTCGCTCG
CACCTCAACTGGAGCTCGTGTCTTCGGTGCCATGAAGGGAGCCTCGGACGGAGGTATTTT
CATTCCCCACTCGGAAGGAAGATTCCCAGGTTACGATCCCGAATCCAAGGAACTTGACGC
TGAAACTCTTCAACGTTACATCTACGGAGGTCACGTCGCCGAGTTCATGGAATCTCTCGA
GGAAGAAGATGAGGAACGTTTCCGCAAGCACTTCTCTCGCTACCTTGCCGACGACATCTC
GTCCGAGGACATCGAGGATATGTACCGTGAGGCTCACGAGAAGATCCGTGAAGATCCTTC
TTACACCAAGACCGAGAAGGCCGACCTCGCCAAGTGGAAGGAGGCTTCCAAGAAGACTCA
CCCCAAGAAGCTCTCCCTTCAACAACGTCGCGAGCGTGTCCAAGCCAAGAAGGACGCTTA
CTACGCTGCCAAGAACTAAGGTGTCGAGTGATTGGTCGTTTTGCATCTGGAGAAGAAGAA
GAGTTGGAGACTTTGGGTGAAAAAATAGTGTTGGTGAAGC
>TeaL_202257
CTTCTACATACAAGCCAACACAGCTGAACATGCTTCTCCTTATGAAAAGTTGCGAGCGGC
ATCCTCCTGATATGCCTGCAGCTGCTGCTCTGGGCGCTCGCCGGGAATGCCTGTCTCCTT
GCGAACGTTGTCGCTGGAGGATCGATTCACGGATGGGTCGTTGCGGGCGATGTCTCGCTG
AATGTCCTCGCGATTGCCTCTGGAGTCCTCGTAGATGGCGCTCTGCACACCAGTGCGACC
CTCGCCGCCTTCCTCCGGCGGAATCAGCTGGCTGTTGGTCCCTCCCCCAGTCTGTCCTGT
CCTGCCGATGGAGACCGATGCGCCATCAAAGCCTCTGACGCCTGCCTCGTTGACATTGCT
GTCCTCTGATATAGCGGTCGATCGGTCTGCGAACTTGGCCGGCTGGGTGTAGTCGGACTT
GTTCTGCAAGTCGGCGGCCTGCTCTGCGATGATCTTCTGGTTGTCGGCCATGCTTTTTCT
GGCAATCTTG
>TeaL_202258
AGAGCCGCCGGAGATGGTCTCGCCAGCGTCTTCGCAGGTCTCCTTGAACCACTTGTTGGC
AGCGTCTTCGTAGTCGCCACAGTTCTTGGTGAGGTAGCTGGTCACCTTGTCAGACTCCTT
GGAGCAGATGTTCTTGATGTCGGCAGGGTTCTCGCATGTGTTGACAGCAGCGAGAAGGCA
TGCTGGCGGAGAAGAGGCAGCGACGCGCGCAGCGACGGCGAAGACAGCGAGAAGAGTGGA
GGCCTTTGCGAACATGGTGTCGGAGTATTTTGTGGTTTTGTGGAAGAAGTGGTGGGTATT
AGAAGGTATTGGAGTTTTGTGAATGACAAGGATGGGGAGAA
>TeaL_202259
ATCTCGGCCATCTTTTCTGATTTTGTTGTAGCAGCTAGCCTTGCTCAAATCACTTATGAT
CTTGGCATTCCCAACTATATTGTCTCTACTACCTCTGCTCGGTGTTATTCCACCGTAGCC
TACCTTCCTACATTGTTGTCCGATACTCTTGCTAAATTTAAGGTTGATTTTGGAGAAATT
TACATCCCGGGTTTAGCCTCGCTTCCAAAATCAATCGTTCCACCCTCGTGGCTCGATGAT
TCGCCATCGAATCATTTGCTTTCTGACTACTTAATACCGAATGCTCAATCTCTACCAAAA
GTTGATGGTGTCTTATTGAACTCATTTAATGGGTTCGAACCAGAAACAATATCCGCCCTC
TTGGATGGTAGAGCATTAAACCATCTCCCACCTCTTTACCCAGTTGGTCCACTCGAGCCT
TCCAAGATTGAGAAATTGCATGGTCTTCCGTGGCTGGATGACCAAACTACGAAGTCAATT
GTGTATGTTAATTTTGGAAGCAGAACGGTCTTGTCAGAGAATCAAATGAAAGAACTAGGC
AAAGGATTGGAGAGAAGTGGATTCCCATTCCTATGGGTCTTAGGAGCCAATGAAGCAGGC
GAAGATGAAAAGAAGAAGCTCCAAGAACTCCTAGGTGAATCCTTCCTTGAAAAAACCAAG
AATAGGGGGGTGGTAATGAAAAGATGGGTGAACCAGGCGGCAATTCTGGCACACCATGCC
ATTGGAGGATTCGTCAATCAATGCAAATGGGACTCGGTGACGGAAGCAGCCAGGGAAGGG
GTACCAATTTTGGCATGGCCGCAACACGGGGACCACAAGATGAATGCCGAAG
>TeaL_202260
AAAGCAAGATCTTAGAAGTCGAGGATTATGTTTGGTACCGGTTTCAAGCACCTACCCGGT
AACTCATGAGACAACAGTTGATTTTTGGGGCCCTACATTTGGAGGAACCTTTAGATAAAC
AAGGAAACCAGAAGAAGCCACCCACATTCGGGCATGGGACCGATCGTTGGAGCTAGATAT
CTTATCAAACCCGAATGGTTTGATTTGATACAGAAAGTATAGTGTGTGGCCTGGATTCAT
TTTGTGTGGCTCACGTTATTCATCAAACCCTAGCTAAGTTGGGGATGATAAAGATAGAAG
GAACAATAAATTTAGGAAAATAGAACCAATCATAAAAAATAAAAACGAAGCACTCTGAAT
GAAATAGTCTCGATTATTTTTTATGATTGGTTATCTATTAAAGGACATGCCATTGTTGGG
GGCAGCTGCAGGCAAAATGATGATGCAGCTTTGGCTGTTATTAGGGACCATTAATTGAAG
TCTTTGTAATAATTGAAGAATTATGATTAAAGGGTTGGTAATTAGGAATGAGAACAGGTG
CTAGAATTAGAGAAAATGTGTAAATTAGTTATTTAATT
>TeaL_202261
CCTCTCCTCCACAATCGGGTTAGACTGACCCGCCGCATGCGGCTCGGCGGCTTTAGCCTT
CCTAAGCTCCCTAAGCTCACGCTCAGCTTTCTCCGCACGAGCCCCCGAACTGTGGATCCG
TTCGTCCATTTTCTCTATCTCCCGCCGCGCGGTGCGCAGGCGCATGCCGACTTCGTAGGC
GGTGTACAGCCCCTTCACCGCCCCAAGGGAGGCAATTGTGGGGACCGAATAATGAGGGTC
GTAAATAGGCCGAGTATATGAACTTGGAGAACTAGAATGTATGTATAGTATTCGGCTTCA
TCCCACATCCAAATCCTACCCTATTCAGTCAAATAGCCGAATAGGTCAAGG
>TeaL_202262
AAAAAAAATTATCAAACTGGAATATATGTGAATTGTGATGTTAAGTTTTTTATTTTTATT
TTTTTTTGTTGGACTTGTATAAGTTGAAACCATTAGATGATTTCCTGAAAAAGTTTTATG
GAAATTGTATCATGATTCATTATGTCTAGACTCGAGTGGTGGAGAAGATACTAGTTGCTC
ATCTTTTGAAAGAAAAAAAAATGCTCATTTTTGTTTACTTCGTTCTGAAGCCTCTATCGT
ACCAAAAAAAAAATAGAAAAGACGGACGGTTTAGTATTATGCCTTTCAAACTCTATGGTG
TGCATTGTTATTCACCCAATGTATGTTTGTAGAGAGTGAGGCATAACCCATTATGTTCCA
AATTCCTGAACATCTCATTCAAATGACCAAGGGAGATACGGAAAAAGGTCATCAAGAAGT
TCACTGACTCTGTTTGCATTGGATACATGGGTTTGTGTTGAACAAAATGGTCTTCAAGCA
TTCTCTTTGTGCAGAAGGCATATGGTCTTTTAGTAAACATACAATGCGTTCTCATTTGCA
ATGTACTCTAACTATTAAGATATATCTTAACCAAGTTTTCTTCTGTTACTGTGGAGTGCT
AAGTTCAAGGATGAGATA
>TeaL_202263
AACATCAGACAACCAATTTCGGGTCCATTGCCTTATGTACCTCGGCTGATTTGGAAAATT
TTACTCCTCCAAAGATGCAATTCACATTGTTGGTTGGCATGGAAGGGTATGTTAAAAACA
TCAGTTTATTTACAAAGCTTCGGTGTTCTGGACCCTATTGTTGGCTCTTTATGCTTCTTT
TGTAACTCTTTTGAGGAAGATGTGAACCATTTGCTACTGCATTGCCCATTTGCTTGGAAA
ATCTGGACAGAGATTCTATGGATGGTTCCACAGCCTGTTACTAATCTGCTAGAATGGTAG
GAAGGTTTCAAGTTTAAGAAGCTGGCAAAGAGCATTTGGGAGGCAATTCCATCTTCTGTA
GTGTGGAATTTGTGGAAGGTTAGAAATGGGTGTTAAGTTTGCTGTAGCTACTGTCATATG
GGATAGCTTGTGTGAATCCATAAAAATGCACATAGCCTTCTGGGTCAAGTAAACATGTCA
AAGGGGTAAGTTACTCAGTTACTGACTCAGTGTTTAGACTAAAATCTATCAGGCCCTGTT
AGTTGCTTGTGTTTGTAAGCTCCTTGGTTTGTTGGTTGCATTATTTTCTCTGTTTTGGTT
GAGCTCTCCTCAACTTTGGTGGAGTAGGTGCTGCAGATGATAGAGAGTGGGTCTTTTTGT
GCCAACTTAATTGGGATAAAAAGATTTCACTTTGATGCTTACACACCTGCTAGATTTTTG
TCTTTATTAATGTATGATGTATGGAATTTTCTTGATTCTTATTCAGTAT
>TeaL_202264
TATATATATATATATATATATTTGCAGGTCTCTCCAAGGTATTAATTTTATATGTTGCAT
TATTGATGATTTCTTTGATTATTGTGGTAGCTCTTTTTGGCAGATTGGAGTTTGACCTTG
CTTTTGCTTCTGAAGTGCTGGTAATGCGTTGTTTATAAAGTAGAAAATGGGAAGGGTTAT
TATATTTGTACAAAATATTTTTATGTAGGCAATCATTTATAACTCCCCCTTTTTCAACAA
TAGGATGGTTGGGGTTGACAGTTTGTGACAAATAAGCATGGAGCAATTTGATCACTTTCT
CAGTCTTTCTCAAAAAAGTTTTCTTGGATTGAGATGGTCTGATCAGAACAACTTCTGGGT
GTATTGTGTTCTATTTTTTTTTTTTAAGCCCTTGAAGGGAGGGGTCTTTTTAGTTTTGGG
CAGCTGGAATGAATGTTTATTACAGTTTTGTATAGGGGCAGTTACAAGTGACATAGGGG
>TeaL_202265
ATTGTGAGTGGTGGTGGTGGGTGAGGGAAGAGTGGTGGGGTGGTGGGGATTTATAGTAGG
TTTGAGGGTTTGCATGGAGGGTACGTGGAGGATAGGTAGGGTAGGCAGATGGGTGGGGTT
AGACAGGGAGGTGAGGTGCCAGGACTGGTGCTTCCACATAAACTGACATGCAAATGCTGC
CACAAGAGGTATGTTGCTTGATTCTTCAGCTACTTTTGAAATTTTTAAATCCATTTATTT
GTCTATTGCTACCAGGTTTTTGAGATTTGATTATGTTGCAAACATGTAAAACAAAAAACT
TGCATGTGAGACGAGAGGCTTAGATTCAAA
>TeaL_202266
GCGAGCTCTGCTAGAACGCGCCCTATTGCAGGAGCATACTTGAAACCAAGAGCCGCTCCC
AATCCTAATAATATACCAGGATGATTCTCCAGAGGAGAAATGATCAATTGACGGTCTGGC
GTGATAGTGTACTGGCAGGTTATGGTCCGGCTCGTGTTGCCTTTGGCAGGTATAAGAGCA
CTCGCGAATTTGGTAACTTGACTGAGCAGCTCGGGTGAAGGTTTGAATGTTCGTGTTTCC
GGCGTCATATGGTTCCCTGAACGATCCTGGGCAATTTTGATGGTGGGCTCGCCATACGTT
GGGAACCCATAAAACGCTTTTTC
>TeaL_202267
CAAAGTTCATAAAGGTTACAAGTTACAGAGGAAACTACTCCTAAATTGAAAGAACTACTC
CTAGATATAAGCTAAGTTGTTGTTGTGTTGTTGATGATCTCCTTTCTACCAAATCCTTAG
CTCTTATATCTTCTTCCTCTTTTCTTGGCCCATGATTGCATGACTCATTCAAACCTGCAA
CTGCAATTGCCAACTGCCATGGTAACTGTCTCCTCACTTCTAAGTCTTCAAACTCTATTA
AGCCTTCAAATCTTCCTATCGAACCATCTCTCCTCCTTGTTACCACATGTCTCTTTACAC
TTTGAGCACCACATCGACAAGGTAACACCTTCCATCTCATACATATTCCTTTCTAAAAAA
CAATCCGCTGTGTTCATAACTTAGCCTGATAACTGCTCCATCACTTGAATCATTCTATGC
ACGTGCTCAACCTTTTCATGCCACCTGAAGGACTTTCACTTTGACTCTACCATGTCTCAT
CATCTGATTGATACACCAGACATGGGGATACGAAC
>TeaL_202268
AATTGCTCAAATAAATTTTAAAATATTTATTTAAAAGATATATTTTTTTGAAAAATTTAT
TTTCTAATTGTAAGCTTATACAATAGTAAATTATACCAAATAGATTCAATACTTTATTAA
AATCTGTTGTCTATTCGAAAGTGCAGTGTAGTGTTCTCAAAAAAAAAAAAAAAAAAAAAA
AAAAAAAAAAAAAAAAGGAAGTTAAAAAAAAAAGAAAAGGAAGTTGTGTAGCCAATTCGA
AGAAATCGTGTTGCCGTGAATATGTATATATTCCATATGGTGAACCCATCTGGCAGTAGA
AACTTCGTCCAATGGTTACTTGTATCAATCAACAAATATAAATCTATTTGTATTGTTTTA
ACTTCTCCATTTATATTATTGTCTCAATAATGCGAAAACACGTAAGTAATGTCGAAGGGA
AAATTATGATTGACGGAGATTCTTGAATTGAATTGAATTTAACATATATCACTCTCAACA
TCTGGTTTTCTTCTTTGACTAGAGATTAATATGCATGCCAACAAATTTTATTTG
>TeaL_202269
AAAAATTCAGGGTATATGTCGGCACTGTGATATTTAAAATTTTATGGAAAGTGTCACCTT
GAATGGCCGGTACCGCCGTTGCGATCGTAAATGTAGGTGGCCTCCTTGTTGCACTTGCTC
GGGCGTAAGACTCCTACTATGAACCGATGTGAACGGTATCATAGCTTGCATAACCTCATG
GAAATTGCGTGACAATGTCTCCTTTGAGTGTTGGAACCGTTCTTGCAAATCTTTCCAACA
CATTCCCTGCAATGCACAAATGAAAATGGCTACCTTCTCTTCCAGTGGAATGCCATGCTC
CCACTGTGGCAGTGTCAACGCAAAACTATGAAGCGCGTCGTAAAACAACAAGAAGACTCG
TTTGGACATACTGACAGCATCTTCAAACCGGCCTTGGTGCCCGTTAAACAACTCATACAT
CCATAAACGTCCCGAAAGTATTGATGTATTTCGAGGGACTTTGTGATAATAGTTGTAATA
ATATCTAGCTGCACTGTTCCACACATTTATCAAGTTGTGATCAATTTTGACCATAATTTC
CCGTGTAATTTCAGCAACAGCTTCTCGGGATGTACTACTGTGCATGATGTGATTAGGACC
AGCATCTTTCGCCATTTGTAAAAAATGGAACGCAAAATAAAAAAAAAATTCAAG
>TeaL_202270
TTCTGGGATTGAGTTTCATTTATTTCGGAAGGTGCATGGTCGAGCTCGGAATGTCTGGAA
TTGAGCTGAGGAAATTCTAGGCTGAAGGACCAGGACCGAACGTGTGGGGCCTTGGGCCGC
ACGTACGAAAACCAGGGGAATTCTGGGCTGCTCACTGCATAACATATAGGTGCAGGTTGT
GGTGCGGAATGGGAGGGCCGCACGTGTGGGGGTGAGGGCTGTACGTGCGGGAAGCACGCT
TCGCACCTGCGGGGGCAAGTGACGCACGTGCAGGATGGGCTGAGTCCAAAAACTCTATTT
TTTTCCTTTCTTTTTGGCTAAATGTATATCACTTTTAAACACTCCCTTCTCACTCTAAAA
GCATTTTTGCTCCTCCTTC
>TeaL_202271
CAGGCGGCATACAAGGAGAAGGCCGTCGAGGCCATGAACAATTGGAAGGCTGAGGCAGAG
ACCTACCACGCCAACAACCCAAAGGCAGACGCGGCCAACGGCGGGGACACTAGCATGGCA
GACGCAGACGCCAAGCCCGCCAAAAAGCCAAAGAAGGAGAAGAAGGAGAAGCCAGCTTCC
TCTACCAGTGCAAAACCTGCTGCTGCCGCTCCTTCCGCCAGCACGTCCACCCCCGCTGCG
AAGAACGCACCCAAACCTGCTCCTACCGCTAGCACGAAGAAGAACCAGCCCCAGCAGCCC
GCTGTCCAGTCTGAGGGTTCTTCCAGCAGCGAAGACGAGGACGAGGACAGTGACAGCGAC
GACAGCGATTGAATCGCGGCCCGGCTGTTGGCTTGATGACCTCTCCCAATGCTTCTCGTC
AGGCACTCCTGCAGGCAGAGATCATCCGAGTCAGCAGCTGCGGTGCAGCGAGGTGCAAGA
AGAGTGGGAAACAAGTTGCTATCTATATCAAAAACACGGTGAAACCCGACGAAAGCAGTA
GCAGTGTGGTGCTGTGTTGTAG
>TeaL_202272
GACCCCGTCCAGGTAAGTATGTTTCTCTTCCCCGCCCCCTTCCTTTTTCACATCTCTCCC
TCCTCTCCCATTTTCTCTTTCTACCGATGTGGGACTGAAACCAAACATATGGTTTCAACA
ACTTTGATCGATTCATCAAAGGGGTTGTTCGCTCACTTCTTTCCAAAACTCTCTCTCTCT
TTATTACAATGATTTTTGATTTCTTTGATACATGATGTGGGTTCTTGTTTACACGCTACA
TTTTGGGGGAATAAGCAAAAATTCAAGGCTTCTTGCTGATGTTAGTGGGCTTTTTGGCTG
TAGGGTTGAGAAGAATTTGTGACTT
>TeaL_202273
CATTGTTGGCCTCTTGGATAGTGGGCACTCCAGTGAATATCATTGTAGGTTCTCATGTTT
GGGTTGAAGATCCAGATGAAGCTTGGATTGATGGACAAGTGTCAAATATTAACGGATAGG
AAGTTGAGATCCATACTCGTAATGAGAAGACGCAGGAGCAACCATTAGAACTTACGTTCT
TGAGAGATCTCGTGTTTGTCAAATTTCAGACACAGAACACAACTATCATTGCTTTTACCT
TCTTTGTGTAGCACCACTAGAGGAGGATCTCATCAGGAACTTGAGAAATTTAAGTTAGGA
AGTCCTAAAATGTTTCGCTATCTGAATCAAATCAAATTGCTATGAACTTATTGGTGTAAG
TGATGCTCATGATTATCTC
>TeaL_202274
CCTTCCCTAAGATGTCTGCCAATAATGTTGTCATCCAAGAGCTTTACTTCACCTTTGGTG
GATCACCAAGCCTGAGCTCAAGATCCAAATCCTCCAATGACCCCCTGGTCTTATGTCTCT
TACAAGTCATCACCTCATGATGATCACCACCAAACCCAGATGGTTGATTTTCAAAAACAT
TCAAATTCAACCCCATTGACAAACTGGTTTCAACACAATCATCATGACCTAGAAACGCAA
AATCTTCTCTCTTTTCATCCTTTCGATACACTGGTTTTGAATCCGAATCATTAAGAATCG
TAAAATCTTCTTTCCTTGCATTCTTTCCGAACGCGGTTTTTGAATCCGAATCATTAAAAC
GGCGACCAAGCCGGTCTTCGGAAACAGTTGCAGAACAAAAAGGAGACATATAGGTATGTT
CACTAAAATTCTCTTGGTTGGACATGGCTGAAACTGAAACCCTAGAAGGTGAAACAGAAC
TAGGGTTAGTATTATTGGAATCTGTGAAGCAAACCTGA
>TeaL_202275
TCAATTTTCTTCTAAATCTAGAATTTGCTTTTCCTCTCCACAAACTTTCACAGTTTCAAC
CACCAAATATACATTTGAGATATAAATCTTCCTTCTTCTGAAGTTTAAATGTGCTTATAT
TCCTAGAGCCTCTCTTAATCTAGCACATACATTGTATACTAGATGCTCATCATGTGTTTT
CATTGCAGAAGCATTTGTATGGAAACTATAATGTAATGTAATACTTCTTCGGTTCTTCCG
TGCTGGATCAGCAATATTTTGCTTAAACTTGTTTGTGATTGACAGAGTTTGTGGACATGG
TTTGAGTCCGTTTTCATAGCAGCAAAACATGATATATATGAATTTTCACTATTTTTGTTT
TGTTTTTTTTTTTTTTTTTTGAAAATTGTCTTGCTGCAGACAAATGGGG
>TeaL_202276
GCTCGAAGTACATGCAAGGCAAAGAGTCCGATGCTGGGTGGATATAGACTTTGGAATATA
TAACATGAGAAGACGTTCTAGCAGATAGCCGGGCTCGATGCCTTAGTATTGACGATAAGA
GCTACAATCAGACCGTAGAGGCCGATCACTTCGCCAAAAATCAACATCAAGACTTGCACC
ACGAAGATCCGCGGCTGGCTCGCATAGGCGCGCGCGCACGCATCTCCGATGACTCCGATG
GCGTGTCCTGCCGCCAGACCGCATAGACCGCACGCCAGGCCGGATGAGAGGTGAATCAAT
CCTTGGTAAATGGAATAAGGCTCGGTCGGGTTCAGGCCTCCAACGATAAGTACGGACACC
ACGAGGCCGTAGACTGCGATGATACCGGCCATGACGACGGGAATAAGCGACTTCATGATG
AGCTCAGGACGCATCGTTCCGAGACCGGTGATGCCGATGCCGGCTTTCGATGTGCCGTAT
GCTGCTCCCATTGTGCTG
>TeaL_202277
CATGCACACTATCTATTAAAACAATTTGGGGAATTTGGCTTCACATCTCCTCTTTCGAAA
ATTGGGAAATTTGGACTCCTTTCTCCTTTCAAAAAATCTGGGGAATTTGGCTTCTATTCT
CCTTTCTCCTTCCATCACCACCGCCGGCGAGCTTGGCTTCTCGTCATCACTAGCTTCTCC
ATAATAATCGGTATTGAAGACTATTACCCGATCAAAGGCAAAGTTGAAGTATTTGAAGAT
GTATGGCTACCCTAGAAGAATTAGAAACTAATTTTGTTAAATCCCATTTTGTAATCATGC
TTTGGAATTGTAATGTTTAAACTCTTAATGTAATTAAAACATGAT
>TeaL_202278
CGAATGGTTAAAATGGTGATAATGAGTGAAAGACTTAATAATGAAAACCTGATGTTTAGT
GTGCTCTTTTTGGTTTTTCTCGTGGAAAATAAAATTTATAAATTTCTTGCGCTTTAAGTA
TCAAAATCAGGGGAATAGTTAGCAGGAACCTAGGCTTGTTAAGGCAAAAGGTATATGTTT
TGGGCATATGTATTTCTACCCATGCTTGGGGTCACCCCTCTACTGGTGGACCAGCAAGTT
AAAAGTCAGCCATCAAGGGGTATCATAGTCATTGGTTTAGGAGATTATTTGTCTAGATCA
CCAAACTTATAATGGGTTATGACAACCTTTTGGACTGTCATGTTAATGATCTTGCAAAAT
AATCTTAATGAATGGCGTTGTTGATCCTTGGGTTCTGATTTTTCATTTGCTGGTTTAAGT
GGAGCAGGC
>TeaL_202279
AATTTTCAACACCCTCTCATTAAACCCAGTTGTCTCTCACTGTCTGTTTTTTTTTTGGAT
CAGAAGTTGTCTCTCACTCTCTCTCCTCTGTCTAAAGTCTTTTTTTTACTTCAACTCTTG
TGGCTTCTTTCTTTAACCCATCAAGCCACACCAACACAGTTTGACAGAGAGCCTCTTCTC
TTCAAACTTGGGTTTCTATCTCAAGTTTTCTATATCAAGAAAGGAATAAAATTTTTACCC
ACAAAAGGGACTATTTTGATTTACACACATTTTTCTTATATTCTAGTATTCGTTACACAC
GCATAGATATACGTATATTGTGCTGTTTTTATGTCATTTTCATTCATTCTTTAATTTGGG
TTTGGTGTTTCTTGTGATGGGTGTTTAATAAGAGAGTTGGCTAAACAAGAGAAAAAAAGC
TGTCTCTCTCTCTCTCTCT
>TeaL_202280
TGTTCCACAGGTTTAACTCTGTTCGCTTATCATATGTGTAGTAGGGGCTTACCAAATGAT
ATGTTCTTCTGTTTTGCTTTTGTTTTTATTTTTCTTTTTGTGGTTTTGGGAATACTGTGT
TTGCTTTCAAGTCTTTTTTGCATCTAAATAACTCAAAAAAAAAAAAAAGGCCGCGGGGGG
GGGGGGGTTGGATTACAATTCTATGGTACTTGTAGAAAATAATTACAGATTCATGAAAAG
TTTAAAGCTTTAATTATTAATGGTTGTAAAGTCCCCCCCACAAAAAAAAATGACTACAAG
ATTTACATGATGAGTACTGTATATTTAGGCATATTAACATGAACATTTTTTCCTGGGAAA
AAGGGAGGGGC
>TeaL_202281
GGGTTAATTACATTTTACCTCCCCGTAGTTTGGTCCAAATTACCTCCTTGTGATTTAAAT
ATATACATTTAACCTCCTTGTGATTTGGGGTGAAGTGTCAGGACAAACTATGTTAACAAT
ATTTGTAAAAAGTCCATATTACCCTTGATATGTTGTCAAATTTTATTTTCTAGGCCATCC
TAATCTCATAAGTCAAAACCAGGTTTTCACTTTCTGCCCTTTTCTTCTCTTTCTATTTCA
TTCCTTCTTTTCACATATTTTGATCTCTCCTCCCCTGCCTCGTGGCCAACCCGTCTTCTT
TTAGCTAACAAAATCAACCAAAATAATTTTTCATTTCCGATGACGCACAAAAATTCCAAA
TTAAAATAACACAAACATATATATATATATA
>TeaL_202282
GCTTTTTTACCTGGCCAAAAAAAAAAAGAAGAAGAAGAAGAAAATTTCCGTACCTGTCTA
TTATCTAGTTTAAGTTGTTATTCAATTGTGCTTCTGTCCCTTCCTCATAATTTTCTTTGT
TTACCTGGTCATGTATTTAAGGGCGGCTTGGCCCAATGGTTAGGCTTTCCTCTGCTAGAG
TTCCTGTTGGCATGGGTTCGAGTCACGAAAATAGCCTCTCCAGAAATGGGGATAAGGCTG
CGAAATCTTGCCGTTCCCAAACCCCTCTTTAGCAGTAGTCTCATGTACTAGGTTGCACTT
TTATTAGTTATTATTTATTTTATTTTTATGTTCCTTCCTGGTTATGTATTTAATTCTGAC
TTTCTTAAATTATATATTTACAAGGAATTATCCATATGACTAAAAGCATTGTCTCAGAAC
TTCAAATTATATTACTTATAGTTCTTTAT
>TeaL_202283
GAATGAATATTTTGATAGAATGATCATTTCATTTTGTTTCATTACAACAAACCAAACATT
ACTTAGCAATTAACTATATTCTAGAAAGATATAAATTGCAACAAGAGTAGGATGGGTTTG
GGTAAAATGGTGTTGGGAAGAAGATAACAGTGCTATAAGTTCTTCATAATGCTCACATCC
CTATAGATGTCAAAGCAAATTGTTTGTTTATGTTTGCATATCTTTCTAACACTGTGAAAT
GCCCAAGTAGAATTGAGCATGTCCACAAGCATGTTTAGCAAGAGTATGTCTATTTTATGT
ACGGTAAGAGAATTTGTATCGACAATAGTTCATATTTGTGAGGAAATTTGAAGGATTACA
AAATCACTTTTCTGATAACAGAATAATGTTAAAAACTTTAAAAATTCTATCAAAAATTTG
ACCACATGTCTTACACGGGTGTGAGACCTACACAAGTGGATCTCATGTAGATCCC
>TeaL_202284
CTCAAATATTATAAAATGTTTGAAAAATTGTCTACCCTTTCTTGTCATTTTGTCCTTCCA
TAATATTTTTTTACCCAGAAGGGGAATAAAATTGTCGTTTTAATCCTTCCATAATAGTTT
AGGGGGCAAAAATTTCTCAAAAATGTTAGAAAACTCTAAAAATTATATTAAAAGTTCTAT
CAAATGTCTCACAATTATCTATATTCACCTTATGTGATATTTGATCAAACTTTTGATATA
ATTTTTAGGTCTCTAGTATTATTCTCGTTGAAATTGATTGAAAATTTGTGATTTTGGAAT
ATGGGTTGCTACTAATTTTGTGTGGTGGTTTGGGTTTTCCCAGATTATCTACATAGCAGT
GACAGA
>TeaL_202285
TGAACTCCTCTACAAGATGGTACATTATGCTTCTTTGCTCATCGTGATAAATTGTTCCAA
AACCTTGGCCTTACAGCTTCATTAATCCATGTGTTTCTTTTTATTTTGATCTTGATTTTA
TCTTTGGTGAAGAAGGGGGAGAGAGTATTGAGGGGTGGATAGAACAGATAAGTACAAAAG
TTTCCTGCTAGCCATCAATTGAACTACATCAGAACATCCACACTATGCCCAAAACCGTGG
CCTCACAGCTTTGGCTTAGTTGCCTCCATCTTATTTCCACGTCTTCTAGAACTCTTTACC
TCCACCACAAAGCCTCAAAAAGAGGAGCTCGATCACATACCGAAGATGAAACACCAGTAT
TGATTCCATGACGATCCACCAAAGATATATTGATTAAATTGGCATAAGTTTCACCCAATG
CAGAAAGCCAGGATGCGCGTTATCCACTAAACAAACAGTCCACCTTAACAATCACCTCAA
CATCTGAAAAAACGTAAGTGTGTTTGGTTTTAATTTTTTAAATTCAATTTTCTAGAAATT
GAGTCTTTCGTTTTCTG
>TeaL_202286
CTGGGCCGGGTTTCTGCACTGGGATCTTCTTGAATTCGACGGGACCGCCGGTCTTCTCAA
TGACCTGTGCCCATTGTTCGGTAGGAATACTGTTCGACATGTTGAAGTTGAGAACCCGTT
GAACCCGATGTGTTGTATGAAGTAAGTTTTGTTGAAAGTAGAGACTTGATCGTCGACAAC
CAAATGGTAAGTGAGTATGAAATCGATGATGATGCTTTCGCTGGTAGTGAAAAAGTTACA
GGGAGAGGTATCCTCACAGCTTATATACCACAAAGCTTGCCCAATTATCCAGTTAACTCC
TTGCTCGTGTCGATAACCCC
>TeaL_202287
CCTGGACAAAGTGGTTCACCATCCGGTTGTCAAAGTCCTCTCCACCCAAGTGAGTGTCTC
CTGCTGTCGACTTCACCTCAAAGATACCATCCTCGATCGTCAGCAAGGACACATCGAAAG
TACCTCCACCCAGGTCAAAGATTAAAACGTTACGTTCTCCCGATCCTTGTACCTTCTTGT
CGAGCCCATAGGCGATGGCGGCGGCGGTGGGTTCGTTGATGATCCTGAGCACGTTAAGAC
CGGCGATAGCGCCAGAGTCCTTGGTGGCCTGTCTCTGCGAGTCGTTGAAATAAGCAGGCA
CTGTGATCACAGCATTCGTCACAGTCTTGCCAAGGTATGCTTCTGCCGTCTCCTTCATCT
TTGTCAACACCATCGACGAAACCTCTTCAGGATAGAATGTTTTTGTTTCACCCTTGTAA
>TeaL_202288
CCCCTCTCCTTCGTTACTACTCACTCTCATTTTTGGCCTCTCGGAGTTTCCTAACACCAT
CTTGTAATTCAAAACAGCGGCACCTGAATCCCGATATCCTTTTCTTGGTCTTCATTCTCA
ACAAATTTCATTTTCTCTCTCTACTTTCTCACATTCACCCCTGAGATCTGCATCCATAGC
AAGTCTTAGCACCTTAGTATCGGTCTATGTCGCCCAGTCGTGTCAGTCTCTGATGATCAA
CAAATCGATCAAGATCTCCGAACGCGTTGCCCTCCTCGTCATTCTCAAATTCTTCATTTC
CTCCGATTTAACTTGTCAGGGGTGAAGAGACTTAGATCTGTGCCCGACAAGTCCAGATTT
GTGCACAACGAGAATCATATCTGCTCTAATCTCTATTTTTGTTGTCATGGTCTTGCTTAA
TTTCAACGAAACATTGCGAATCACAGAATTTTCAAGTCAATTTTCTTTCTTGATTTACTT
GTTTGCATTTGAAACTCTTCCAATTC
>TeaL_202289
CCTCTGCCCGTGTGCAGATCAAGGGTATCGGATCAGGCTTCATCGAGTCCGAAACGGGGA
GAGAGTCCGATGAGCCGATGCACATCCACGTGTCGGGCCCAGAGCAGATCATGGTCGACC
GCGCAAAGGACCTCGCGGAGGACCTGCTGCTAGTCGTGCGCGAAGAGTGGGGAAAGGCGA
AGGCAGTGATGGATCAGGCAAACAACCCGTACGCGGCGTATCAGCAGCCGCCGCAGCCTT
CGTACGACCAGAATGCCCCTCCTCCTCCAGGCGGATACCCTGCACCTCCGCAGGGCGATG
CGCCCCCTCCTCCGCCGACCGATGGCTCTGCTCAACCGCCTCCACCAGGAGGGGCTGTAG
CTGCATCCGGCGACCTCATCGCGCAAGCGCAGGCTCTCGCACCCGAAGTCGACGTCT
>TeaL_202290
ACTCTCTCTCTCTCTCTAAGCCCAGAAATTCACACCATACTCAAAATACACCAACAAACC
AAGCCCTAAAATTTCACAAAACCACAGTAGACTCCCAATTGCAACTGCTCATCAACAAAC
AACAAAGTTAGACACTTAACTTTTAGTTCACAAAATCGAAACCCTAAGCTGAGAGGTCGC
GTTATTCGAGACCGCCATGAATGAGCTCTTCATTTTTCTCTGCAACCTGGAACCAAATCC
AAGTCGCCCCACGCACAGTGGATCTTTTCGTGGCCAATCGCTGTCGAAAGTGATGAGAGA
GAAAGTGTTTTATAAAGAAAGACCGAGCTCAGACCTGGTAGCAGGAGAAAGAGAAGATGA
GAGAGAGATGAATGGGCTCAATTCAATCTTTCTCATTCTCTCTCTCTCTATCAGTATCAT
CATCAGAGGCAATGTTTTGG
>TeaL_202291
TCTCTCTCTCTCTCTCTCGCGTCCTCTACTCTGCCCCACTCTCTCCACTCTCTCTGCCAA
CCAGATCTGCCCCTCCGCTGCCGTTGACGTCGAAGTTGTCTCTCTTCCTCTCTTCCCTCT
CTACAACTGCGATGCAAATGAACTCGTCAAGTTCGATGGAGATTCAAAGTTGAATCAACT
TTTGATCGACAATGGGGAGTTGAAGAGCTTGAGCTTTTGTTGTTTTTCCAGCAAAATTAG
TCGATGGACTTCTCATGCGCCGCTTTAACTATGAACCCTCCACAACAGTGACTTCAGCCA
TCGAGATCCAGATCGGTTTCCATCGTGAGATCCAGATCCGACACTAGCTGTGAAATCCAA
ATCCAGATCTAGATCCAACCCTCCTCGATCTAGATCATCATAGATCGATTACTCCAGTTT
CA
>TeaL_202292
GCCTTATGTGATGGATTTAAATACCTATTGGTTATATACATTTTTTTAATACACTAATAA
ACCTTGAAATACGTATTTTGCCCCAACACTTTTTAGGGATGTTGATAGATGAAAAAAGAT
ATAGTGCTGTTTTGGAAACCTTGAAAAAACGCAGCATTCTTGATCAAAAAGCTTAACGCT
GGAGTGTTGAAAAAAGCTGAACCACCATTTGGGAAGAGCTGGAAACGCATCCAAGCCATT
TACCAAACTACCCTCATCTCATAAATTGGGGCCTACGCATCTCATAAATTGGGGCCTAAG
GCAAAACGAGGCCACATTTGCCTCCTTCAGCTACTTGATTCTGCGAACTCCTCCTTCAAG
CGGCGCCGCGTAACTCCCTCGAAAAACCGACGACCTTGCCGTCCCCCGCCGAAGCTGCCG
CCAGATTCGTCGTCCACGTCCTCGCCTTTGCCAGATCTACACCATCAGGTACGCCGAAAA
CCGTCTTCCATTTACT
>TeaL_202293
TTGATTTTTTACAAGTATATTCTATTTGATATATTCTAAAATATGAATATTCCGAATCAT
CAAAACGGATTCCAAAATGAGCCCATAGGGCAGCACAGAAGCTTCACCTGATATATGAGG
GTTGCTAGTGGTTGCACATATATGATATTTTACCTCAGGTCTCATCAAACGTGACCTCTC
TATCACACAAATGTTTCTGTGCGCTAAAGAACTCTATATCATGTAGCGTGTATTTTTTAC
TTTGATTACATGATAGAAAAGTAATTAAAAACAGAACGACAAGAGAAATGGAGACACAGG
ATTCGATCAATTCTCTTCAAGAGTTCTTCCGATAAGGAACCATTCGAAACTATGTTTTGT
TTTTATTGCCTAGGAATGAAAATGGTGATTG
>TeaL_202294
CTCAATAAATGGCTATAGAACTTGATGTTGAATGATTTGTTCTTCTTCTTGTTGTATTGA
TCATGATCATATCAATTCATCCATCATGTATAAGTTTTCCTTATATGCTCAGTTGGTATT
ACCTATCAATGTAACTCTAGCATATAGGGCTAGGAATTTTATCCTATTGATGCATTTGAA
TTGCGGGACTCACCTTATGAAGAAAACTATGAATGGGATCACAATCCAATGAAAATTGGT
ACTTGACAGCAGTTGATCACTGTGAGGGTGAGGTCTTTCCCTTTGAAGATTCTCGAGAAG
TCAGGTAGGTATGCCTACAAAGATAGCATTTTTTGTTTGGGCTGCTGTTCTTGACTCAAT
CTTTACACGTGACAACATAACGAAGAGGGGCTTCAGACCAGCTAGCTGATGTTTGTGTTG
AGTAGAGGCAGATGATCATTTGCTATTCTATTGTGATGTGGTTAGGGTTCTGTTGAGTTG
AGGATTTGTTGCATAATTCTCATTTTTGGTGTAAAGCAAATTTATTTATTTATTTATTTT
TGTGAATCCTCCC
>TeaL_202295
ATTCATTAAGTTCTATTAATAAATTTATCAAGTCAGTCTCTTTTATTTTTATGAATAAAT
TTACAATGATAAATTTATCAATCAGGACTTGTAGGTAAATAAGTCTAGTTAATAGAACTG
ATTAGTAAGTGTCCCAAATCCTTATTAGTGGGACAAGCTGCCTCCTAACGAAATGTTTAT
CAATAGGAATGTGGTTCATGCATGACAATTGGAAGGCCATTGTACATCATATTATCATGA
AAATGTAGTTGTGCTTGTTGCAGCATGCTCTAACATTAACCTTCTGGTTTTATTAACTTT
TACCATGGCGGCGAGCGTCCTTCACTCTCTCATCATGTTAAAACTAATATCATTGTCTTG
TCTGTCCAAACCGGAGTTCTTTGTCACTCTTAAAACCATATTTCATGTGGAAATAATTGT
CGGATTCTCTAGTTTAACTGTCTTAATTAAGGGTTTATTTATATATTTTTATTTTAGATA
ATTATTCTCATCTTGAAAGCTGGTTCTTCATAGTTCTTGTCATTCGATGCTCTCTTCATG
CTTTGA
>TeaL_202296
CTGTTCTTCCAGAAGAGTGAGCAGAAAACTATTGAAGCATACATAGATGCGGATTGGGCA
GGTTTAGTTACAGACAGAAGATCCACATCAGGTTACTGCACCTATATATGGGGAAATTTA
GTCACTTGGAGGAGCAAGAAACAAAGTATAGTGGCACGAAGCAGTGCAGAAGCTGAGTAT
CGGGCTATGGTGCATGGAGTATGTGAGATATTGTGGTTAAAAAAGATTTTTGAAGAATTA
AAGACCACTAGAGATGCCTATGAAACTATATTGTGACAACAAAGCTGCAATTAGCATTGT
TCATAACCCTGTGCAGCATGATAGAGTCATGTTGAGATTGATAGACACTTCATAAAAGAG
AAATTGGAGGCTAGTATTATTTGTATGCTGTTTGTTCCAATGACACAACAAATAGCTAAC
ATTCTTACAAAAGGATTGTTCAGACCAAGCTTTGAGTTACTCATCAGCAAATTGGGCATG
ATAGATATCAGAAGCACCAATTTGGATTGACTATTGTTGAAGATTAGGATAATTAGTTTC
TGTTTCTAATAAATTCAAATTAAGATTTGAATAAGTTTGTTAGGAGAGTTAGTCTG
>TeaL_202297
CGTTCTTGCGAAGAACGGGATAATCGCAATGGAGAAGAGCAAAGAGGAGGAATATGGAGA
GGATGCAACTGGTTTGTGGTGGAACGGCACAGAACTCGGTCGATGCTTTGACGCCTGATG
TGCTGGGTCATGCTGGACTGTGCTACGAGCATGTCCTAGGAGAGGAGAAGTACACTTTCG
TAGAAGAAGTCAAGGACCCTAAATCCGTCACTCTGCTTGTGAAGGGACCCAATGCATACA
CGATCAGCCAAATCCAAGATGCGATACGTGACGGTCTGCGGTCGGTCAAGAACGCTCTTG
AGGACGAATCTCTTATCCCTGGTGCCGGAGCATTCGAGATTGCCTGCGCAGCGCACCTGA
GCAACGTAGTGAAGCCAAAAGCAAAAGGAAGGAGCAAGTTGGGCATCCAGGCATTTGCAG
ATGCTCTCCTTATTATCCCAAAGACGCTGGCCACCAATGGAGGCTACGATGTACAAGAGG
TCATTGCGACTCTTCAGGACGAGCAAGCGGAAGGTGGCATTGTCGGACTGGATCTGCGGA
CGGGCGAGCC
>TeaL_202298
ATAGAGAAGGCTGGTCGTGCCAACGCCTACATTTGACGAACACATCAATTACAAAAGGCG
AGTGGGTCTACTCTACTTTTAGGTGGGCTTGCCCGTCAATTTTTGGAAGCCCCATATCGT
CTTGATTGGGGGCCCACTATCCTAATATTCAATTACTAACGATTTATTGAGGGAGGGATT
TAAAAGAGAGGTATGAAATAATGTGAAGTATTGGTATATTTTATTTATTTATTTAAAAAT
TTCTCTGAAGGAAAATATTGACATATTTTATTTATTTATTTATTTAAAAAATTTTCAATC
AACAATGCCTACAAAGTTTGTAGTGG
>TeaL_202299
TTCCCCCCATAGTGGTATTAGGTGAAGGCCCCCAAACATCAAAGTATATGAGATCAAAAG
ATGCATAAGACATAGAGGTACTAGTATGAAATGGTAAAGCATGTTGTTTGGCAAGTTGAC
AAGATAGACAGTCTAGTTTATCAATTGGAACAAAACCTAATTGACCACTTGAAACTAGAG
ATCGTAAATGACCAAAAGACACATGACCTAACCAAGAATGTCATAAAGCAAGAGGGGAAA
TAGTAGTAGCAAGAGCAATAGTCTAGATATGAGAAGTACTGGATGATGGAATATGTAAAT
GGATGAGCTCGCACAAACGACCATGTCTACGACCTCTCCCAAGAGTTTGTCCCGTCTTCG
GATCCAACACGTGCAGTTAGGCGCGGT
>TeaL_202300
GGCCGATCCAAATCTGCTGCTTATGGTTTTTTCAGTGGACAAGATGGTTTCGAAAATGTA
AGGTTGGAAGAATACACTTCTTTCCCATGCTGGAAGAGAAATCTTGTTAAAGGCGGTGGT
CCAAGCAATTCCTTCATACGCTATGGCGTGTTTTGCCTTTCCTAAATCTTTCGGTGCTAA
GGTTAATAGAGCTCTTCGGAATTTTTGGTGGAAAGAGATCCAATGAATAGAGGAATTCCT
TGGGCCAATTGGGAGTTAATGAGTTTCTCAAAATTCCATGGGGGTATGGGTTTGCGTGAC
TTCTCAGCCTTTAATTAGGCCATGTTAGTTAAACAGGGTTGGAGACTAATCACTAATCCA
CATTCCTACTGGGCACAACTTTTCAAAGGACTGCACTTTCCAAATACCAACTTCCTCAGT
GCTAATACTGGAGTGAGAGCTTCGTGGGCCTGGACTAATTTGCT
>TeaL_202301
CTGGGAGCCAAAGAATTGGGATTTTAAGTCATGATGCTTGGTCTAATTGTGTGTTCTGTA
ATGGTGAGATGGAAACCTTAAACCATGTTATGTTGATGTGCCCCCTTATTTGGAAAATTT
GGACAAATCTACTGAGTTGGTGGAGTCTGCAATGGGCAACCCCTCAAAATGTTAAAGGAT
TGCTGGACCGGTGGAGAGGTTTCAAATGGAGGAAATTTGAAAACAAAATCTGGGATGCTA
TCCCATTGGCTACTTTTTGGTCCATTTGGAGGATGAGGAATGACCGTGTTTTTAATGGAA
AACAACCTATGATGGAGGAGTTGTGTGAACTGATAAAGATAAGGTTTGCCTTATGGTTTA
AAGCTCATTCAAGTGAGTGTTTGTACTCAATTTGGTGGACAATTTACAGTGAGTAAGGAA
CATAACACATTAGAGTTCTAGTTGGGCTGGCGAGTGGTGTGTCCTGCAGTAGGAGTGGTT
TGGAGTTCGTGTTTTCTTTGCTCCTTGTTGGTTTCTCACCAACTGGAAGCCCAGTGCTTG
>TeaL_202302
CCAGTTTATAAAATTTTTGTAAATATAAACTGAAAACGTAAACGTTACCAAACACACCCT
ACATGACTAGAAAGGTAACAAGTTTTTTAAACAGCCTCATGCGGACGATAACTATGGTTA
AGAAAGACGTTATGAAGTAATTCCTCAATAATATCATGCTTCTGAAGTATTTCATCGTTT
GGAAGGACAAAATTTGCATCTACTAAACATCCTTTTTATTGGAAGGCCTCTTAACAAAGG
ACTTCCCATGAAAACCATCCCAAAAGTGGTGCTCCAAATTCAAGATTCCATGTAGAATGG
GCCCCATAATTCGTAACGTTCAACAATGACCACACCAACAAAAAAGAAAAGGCAATTAAA
AATTACCTACCAACACAATGCCACTAAGATACATGAAGGGGACAAAAACCAAAACCATAT
ATGCCATATAATAGATTCCAATATAATGACTTGCTATGAGTAGAAAACATAAAGCCAAAT
TCAGTGTTGTCTGTACACTTGCCTTCAACATCATCTTCATCTTTG
>TeaL_202303
CTTATTTTGCATTGAGGTAAGGCAAAGTGTTTTTGAGAATCAAGGGTTGTGAAGGGTTTG
ATGCTAAGCTGCTGATGGGTCATGTGGTTAATGTGTTTTTACCTCATGTGCTGTTATAAA
TTGTAATTGCTGCTTTGTGCTACTAGAGCTGTTACAATGGGATTTGTGAAGGGTGTCTCA
ATCTAATTGGGATATATCCTTGCTGCTTGAACACAAATTCAATCTGAATAATATCCTTAG
ATCAACAGATAACACCTAAGATCTTTAATTTGGGTCATTATGTAAAGTTTGTCTTTGATC
TAGTGTTGAACTGCAATAAAATGATCGATAAATGTAGTGAGTGTGCCATAATAAACAAAA
AGACCAACCTTGAAGTACTGTGAACTCCACTTTCTCAGCTAAAAAAGGAAACCCTAGATC
AGAAGTATTGGGATGTCAAAGAT
>TeaL_202304
GCAGGGACAAGATATCTGCATTCATGACAAAAAAGTGGTACAAGTACATTTACCGCCTGA
ATCATTCAACCAACAACTCTTCTCCATCAACATATTGTTAAAAGCAAGAATACACATGAA
CATGATGAAACAAATACTAAAGAAGTATTGCATCGCAAGCATGGACAAGCGTTCCGGGAT
CCTGAATCAGGTAAATATTACCAGTAAAATAAATAGCTGTTTCAACATCTAAAAACATGT
ATATTTAGCATGTAGTAACAGTTGCTCATATGGACAGGGCAGTTGGCCCAGTGGAGTGGT
CCATGTAGCTGTTCCTTGGGACAGTGAGAAGGTTAGAGGTTCAGCGTACGAGTTGATGGA
GCAACTGCGACCCTTTTATTGTAATCTAACTTACAAACCCCCTAACATCCTATCATATGG
CAAAAAAAAAAAAAAAGTTGTTGATACACACCGAAAAATGTTACAGAAGAAAGAAGACTA
ATTTATCGACCAACCCTCTAAACAATTTCATCCTGAATCACTTTATTTATGTTTGTCTCT
ACAAAACAGAATGCAGATCAGTTAAGAAATAGCTTTTTAACATCTTCCATTTGCCTAGAA
AGAATGAATGAT
>TeaL_202305
GAGGAAAAAAAGAGTAGTATTAGTGAAGCCAATGATTAGAAATGACAAAAGGAGAAAAAA
TACATATAACAGGCAAAACAAAATATTATTCTTCGTGATTGTTTGAACTGGTGAATAGAA
GGGAGATCCTAAGCATAAACTACTCTAGTGGTGCTATTGAGCAGCTAAAGGCAAGGTTGG
CCATATTCTTTTTTAGGCTAGAAAAATTGGAGAATGTTTTGGGTTATGGAAAAAAAGGGA
AGAAGAGATACTCCAACCAGTGCTCTTTTGTAACTGTTGCTTCAGTTTGATAGATATGAT
TTTTAAGTTTAATATCACAAATATACTTATGAATGGATGAGTTCCATAGCTTTTGTTTTG
TTTAAAAACAAGT
>TeaL_202306
AATTTATCCCGAATAAATAAGCCGAGGACGATCTAATTTAGGCTCTGTTCTTGACCTAAC
AATTGGGCTAGAAAGACACTCAGGTGTTGGGCCGAGATGTCTAATCAATTTGGATTAAGG
GTGGAGTTCAATCAAACGGTAGCCTTGCTTTCGGCCGAGCTAAGAGACAACCAAGGATTC
CGGTCAAGTTGTGGAGATAGGCTGAATTTGTCTAGATGAACAGAATATGACGGAGCTAAG
GAGTGGCCGAGATCGGCGACTCCACCACGAGTGAGCTAACCATGTCGGCCATGAATCGAG
GTTGGGCAAAGTTGGCTTGGATGCGTTCACCTAGCTTGACTGAGCTGATGGTGACCAGTT
AGGCACCTTGGATTTAGGTCGGTTGGAAGTAACTGGTCATAAAGGGTGGATAGCACCGCA
CCGAGCTATAAACAGCTCAACAAGAGTTGCTATTGTTGGAAAATGGCTTTAGAAATTCTT
TATTTTTTGCTAAATTTGAGCATTAATTAAGGTAGGACTCAAGCATTATTTTTAACGTTT
CTAATTGGGTTCATGTTTAATGCAGC
>TeaL_202307
AGTGTTATAAATTCGAGATTTCCTTTTTGTTTTTTGTTTTTTTTTCTTCTTGGTTTTGGG
ATTTCGGAAGTTCCATGAAATTATTGTCATTCATTAAACCACACTACCAATGTCATGAGC
TTCTGACAAATCATAGAAAATGAGTTTTGGGGTTTTGCATTTCTAACTGTGTTCAAAAGC
CATCTCCAATTCTTTCATAAAATGTTCATCAAATCATAAGAGGGAATTTTTTAAAAAGAT
TTTGAAGAAAAAAATTATACTTCATATCAAATCGAACCTTTTACTCAAATTTGGAATCCA
ATTAGATGGGGGGAAAAAAATTTGATCAAGGGTTTTTTAAATCCTAGTTTGGATTTTCTG
AATATTTCTTCATCTATAGATTCCAAG
>TeaL_202308
GCAGGGAGCACAAATTACATACAAACATTTTCGGGAAAATAATTTCACTATCAGGGTAAA
CTTTGAAAGTCCTAAATACTTTTAGTACAAAGGAAATGAGAGGAAAAAAAACAAATTCAA
AATTGGATAAGGCTGTCAATACCAGAGAGAAACATATAAATCTGAACTGGTCATCTGATT
TTTATTAAACTCCCAACTCAAAAGTATGTTACAACCTCGTTAGTGCTGTTGCACAAGACT
AAGCTTTTTAAGGCTTTTTCGGTTCCTAACTGAAATAACTGTATTTCTTAACCAAGTAGC
AATGGTTTTCCTTTGTAACAGCACTTCACCTCACTCACTCCACTTTCTTGCTCAATTTAT
CAACGTCATCTTCAAATGCAGTCTT
>TeaL_202309
CGTCTTTGCCTGGAAGGGCGAGACCGAGGAGGAGTACGAGTGGTGCCTCGAGCAGCAGCT
CACCGCTTTCAAGGATGGCAAGAGCCTCAACTTGATCCTCGACGATGGCGGTGACCTCAC
TGCCCTCGTCCACAACAAGTACCCCGAGATGCTCAAGGACTGCTACGGTGTCTCTGAGGA
GACCACCACCGGTGTCCACCACCTCTACCGCATGCTCAAGGGCAAGGGCCTCCTGGTCCC
CGCCATCAACGTCAACGACTCTGTCACCAAGTCCAAGTTCGACAACATCTACGGTTGCCG
TCACTCCCTGCCCGATGGTGTCATGCGCGCAACCGATGTCATGATTGCCGGCAAGCGTGT
TTTGATCGCCGGATACGGCGACGTGGG
>TeaL_202310
GGATATAGAAATTTATTTTGTTTTCTCTTATATATATGACCCAATGTATTATAAAAAATT
ATATTTGTATAAGACTACATGTGAACTATGCTAGTGACATCCATATTGGAGAGCTTTGCC
AGAGAGGTTGAGAGCCTCTCCTAATCATTATTCATTTGAAGTTGGATTTGATCTCCATCT
GTAGTGGACGTTGACAATATTACCAAGCCATGTCTTGTTGATTTGATTTTCTCTGGTTTT
ATTCGCAATTGAACAAAAAGAATATATACTTGAAATAAATTGACCGACAAAAAGTGTATC
TGACATAGGACACTTTTTGTGAGTATTTTCTCAGCTTGCG
>TeaL_202311
CACTTTGTTAGTCCAACATGCAATCTTCCAGTCAGGGTTTAAGAAAAGGCTCATTCAATG
GTATGTAAAGCTAAATTCAAGGTTCTATCAACTCCAAACCCCTGAATGCATAGATTTCAA
CAAGAGGTTTTTAGCGAAAAGATTTTATATTCTCGTCAGACTCTCTCGATAAATCATTAT
GTTTTTTATGGGAGGTCCATAAAAAAATTTCAATTTTTGTTTTTATTGTCGAAAGTCGCA
ACTTTTCATAGTTAAGTACAGCCTGGTTTTGATATTCAATTTTTCTTTTCCCAGAATCAA
AGCAGTTCATTCTATAGTCATCTCTCTGTGAATTTACAGAACATCGGATCGAAAGTCTAA
ACACAAACGATTCATTCATTTTTTATGATCGACAGAACATTAACAAAATACAAACGACTC
ATTCATATATATATAGATATATAGATATATAGATATAGATGAACGAAGGAATATGAATAC
GTACTGGGAT
>TeaL_202312
AAGTTGGAGGAGACAGCGGCGTCGTTGAGGGCGGCGCTGAGGCAGCAGGCTAATGTGCAC
GGAGGGGGAGGAGGGAGTAGGCAAGGATGCACCGGGTGCGGAGGAGGAGTGGCGGAGGAC
GCTGAATCATCGTACGTGGACCCGGACCGAGTTGAACCGGTGAGCATGGCATGTAAAGCG
TGTGGGAAGAGAGTAGCGACGGTGATGATGTGGCCGTGTCGGCACGTGTGTGTTTGTAGG
AGATGTGAAGCCGTTACTAAAGTATGCCCTGTTTGCCTCTCTCTTAAAACCGCCAGCCTT
GAAGTCTTTCTGTCCTAGGCCCCACCACCGCCCCACCACCATCTGTTTATTTCTCACACA
TATTTTT
>TeaL_202313
GTCCTCTCTCTCCCACACCAGAATCGAACGATCACACGCTCCGGAAAACAAAACCGTTCC
GTCACCGTTCAATGCCAGAGAATTCACCGCCGATTTATGCTTCTCTAAACTCGCTATCAA
TCCGTACTTTCTCTCTCCAGACGCTCGTCCCCAAACTTTAATCCGGCGGTCGGCGGAGGC
GGTGTAAATCGTGCCGTCGATCGCCACCGCGACGGCGTTAATGGCGTCGTCGTGAGCTTT
AATCGATTGTACACATCGAAGATCGGAGACTCTCCAAATCTTCAAACACTTGTCCCACGA
AACCGAACACATCAAATTCAAACCGTCGATAACTTCGAGTCCAGAAACCGCGTCGTGGTG
TTCGATCCAGAGCCGCTTCC
>TeaL_202314
ATTTAGAGCTGGCACACTCACATGCAAGTTACTTTCTATATATTCTTAAAAGTATGTTAA
TAGATGTGTGGTGGTTTTGTCATTTTGGATTGTGATGATCAGTATTGTTTTTGTTATATT
GGTGGTCTGACTGTAGAATGAGGAAGATGAAAAAGAAGTTATGGAGTGTAATCTCATTTG
CTATTTTCTGGTCCATTTGGAAACAGAGGAATGATTGTGTGTTTAATGGGGTGCAGCCTA
ATTTTGAAGTTTTATGTGAAACCATTAAGGTACGAATTGCCTTGTGGGTTAAGTCCTCAG
TATCTTCTCTGGCTTACTCTGTCAATGATCTGGTACG
>TeaL_202315
TGTAAATTAAAATTTTAAAAAAGCATAACATAATTATGTCAAAATCATAAAAATTTATAT
ATTTATTTTCAAATTTCAAAGGTAAGCAGTATAATTTATCCTAAAGTCGTTCTTTTTCTG
GTGAAAATTTTAACGATATGTTTAAAGGCGTACCAAAAAGGAGGAAATTTGATTTAATTT
TCGTATTTTCTAGCGTTTTTAAAACCCAATTACGACCACGAATAAGGGGAGAAATCCAAA
GCAAACCTCCCAAGACTAACCCCGGAAAACAACTGCCCAACCATGCATCAAGATCCAAAC
ATTACACAGAAATTAAAAAAGCAAAGGAGAGAGAGAGAGAGGGAGAGAGACAGCAAAACG
TACCTC
>TeaL_202316
AGCAAATCGACATCCGGGTAGGATGGATACATAGGAGGGCTGAGCCGACTGATGGCGGCG
AGTGTCGAGAGATGAGGGCAGGGTGTAAGAGCGAGACCTGCGTCACCACCACTGCGATCC
ATTGGGTCCCATGCGCCTTGGGGCCGAAGCCCGAGCAGATCGACACGCCGGGTAGGCGAG
GATACATGGGAGGATCGAGGGTGAGTGACGGCGGCATCGATTGGGAAAGGGGGACAGCAT
ATCCGCCTGGGTCGTACGGCTCCTTCAAAGCGTCCATCGCATGCGATGCTCTGAACTTTT
GCTGTGCCAAAAGCCGTACGACCCAGGCGGATATGCTGTCCCCCTTTCCCAATCGA
>TeaL_202317
AGAAATCGCAAGGCAACATCAGGTAATTTCTAGTGCTAAAACAGTAAGACTTTATGGTGT
ATGTAGATACACATGTTGCAGCTGTGAACCTTTGGGATGGTCAGATAGGCCCGTTGAATG
CCTGATGCTCCCCCAGTAAGTTTGTGTTTGAATCTTAGATCTGGGAAGGGATTTGTGAAG
GGGAAAAAAGGCTGGGGGAAAACAAATGGAATATAAGCTAAATTCTTCTTTTCACAGATT
CTTGTCTCTATAAATCCCTCCACAAATCCATGATTCAAACACAAAACTAGGATATCTCCC
ATTAATATGACCGGAATCAAATTCATAGTTATGTTTTAAATGTCTTAAAAAGGTTCCAAT
CGATTGTGGTTTAGTTTAAGTTGACTTGGGTTTAAGTTGATTAGGTGATTTTAGCGGTTT
TAATATATTCAGCTGTCACTAATTTAAATGGTTTGATTTGACAGGCTCCAGGTCGGATGG
ATCCA
>TeaL_202318
CGTTTCCTTCTTTTCAGGTTTGTTTTCTCATTCGATCTATGCATTTTTACTGCTTGTGGT
TTGACATTTGTGAATTGTTTCTTTGTATTCGCGATCGAGTTTGGGTGTTTTGGGTTTTTT
TTTGGGCGATCCTGATGGATTGTTCGGCTATCGATTGATGAGAGTTTCATCGAATTGGGT
TTATGCACATGGTTTTTTGTTTGTTGAGTTTCATCGAATTGGGTTAATTTTTAATCTTTT
TTTGCGTGTTGAATTCGTTGTAGAGTTTGATTTTATGCGTAGTTCGGAAATTAAGAATTA
GGGTTTATTGAAATTTTTTGTTTTTGGACGTGGGTTTTGGGTCTTTATCAATTTTGGAAG
GTAGGTTTGAGAAATTATTGCTGAATTGAAAATGTGTGCACTTGAGGAGATCTTTCAATT
GTTATGAGAAAGGAGACATTTTTATATCAACTTATGGTTCATTTTTGGATAAGATATCAT
TATTGAGAAGGATGAAGATTCACATGCAATCTCTTTCATTTTTTCTTTTTTATATATTTA
TTTTTTTTATAAATAATCCTTACCCGTAACATACCATGTCATCTCTCACTTTTAAATAGT
ACCGCCATTCTTAAAGTTGCAAAATTGACCTGTCC
>TeaL_202319
TTTTCTATGGATTTTATTATTAACATGCTGTTGCCTTTGTGTCACTGACAATTTCTTAAT
TTTACTAGTCATAGCATGCAGTATGAAATTGGTACCTAGGCAATTTTGGGAAAAGCAGTC
AAGATGATTGGACCATTGTTTAGTCTTGCATAAAACTTGATGGTTACATTTTATTTTGAC
ATTTTGTTATCCATAGAATTTTAAGGATCGACTTCATATCTTGAGATGTGGCTACAGGGC
TTGGATCCATGACTAGTAATGGTGAAAACTGAGACATTAAATCCTAGATATGTTCTTCTG
TAAAGTTCAAAATTACATGATGCCAAGTATGCATAGTATTCATTTCACAGAACCACTGGA
CATGTCTTTAGATGGACATATGGCAAGTCAGTTATTGTGAAAGAGAAATGCCATTTGTGC
ATATCACATTCCAATTTTGTACATACTTCAACCAGTTCATAGTTCCAATATGTCCAACTG
CTTCTACTTCTATTTTGGATGGTGCTGAGAGCGTTTTTTTTCCCCTGTATATCTGCATTG
TAGCAAGAGATGGAGC
>TeaL_202320
CGCATAAATGGCATCCCACGATCAGTCGACCAGCAAGGAGTTCAACGAGTCTGGTGGCTC
TGCCCCCATGCCTGCCCCGCCCAACTCGGCCGACGCTCAGAAGGATGGCAAAGTCGACCA
CCCGGCAGAGCACGACTCGGAGTACAAGCCCGAGTCTGGAAGCACTATCGTCACGAAAGA
CAGCGATGCACCGAGCAAATAAGGACACAACAGTGCGCAATGCTAGGAGCTGCTGAGAAT
ACATGCCAGTGCAGTACTGTGCGACTTAGTTAAAAGCATGACCGTGCGACTTAGGTAAAA
GCATGTCCGGGTGAAGGACAATATACAAGTTCTGTCCGAGGAGCCGTAGATCAACCAAAC
CTTGTGGTCGATCTACGCACACGTATATGCTGTCCAAGCTACTGCTACCTGACATCCAGA
C
>TeaL_202321
AACACATTGGAGCGAGTGGCTCCTCTGACACATGCTGTCGGCAATGTGTTGAAACGTGTT
TTTGTCATTGGTTTCTCAATCGTTGTTTTTGGCAACAAAATTTCCACACAAACTGGAATT
GGCACGTCCATTGCCATAGCGGGTGTTGCTTTGTACTCTTACATTAAGGCTAAGATTGAG
GAGGAGAAAAGGAAAAAGAGCGCATGATGAGGTGACTGCTGTGAATATTATCGGGTGGCT
GAGTTATACCTCCTCGGACACAACATCGTCGACAATCTCGACCTACTTCTATGCCTTGTT
TTGTTTTCATCTTGAGTCAGTTGGTCCATTGTTTGTTCCCAATCTGGTGATTAACTCTGC
AAGTTCTGTTTGTGGAATTGGCAGTGATACAAATTTCGGTTCTTAAGTAAAACTGGTTGC
TGGTACT
>TeaL_202322
TACACGAACACTACGCCACATCGTATTACGGCCAGAAAGGCGTCCCAACACAAAACATAC
TGGCCGTATGTGACTTCGATTTGTGCTTCACGTTTGTGTCAGCCGGTTGGGACGGGAGCA
TGCACGACAGTAGGGTGTTGCACTATGTCACAACCGAGCCTAAACATCGCTTCCCGCACC
CCGCNNNNNNNNNCACTACGTGACAACCGAACCTAAACATCACTTCACGCACCCCGCACC
TGGAAAATACTACTTGGTGGATAGCGGCTACAGCAACAAGACAGGGTACCTAGCCCCATA
CAAGGGATATAGGTATCACCAAAATGCTCATCGAAATCGAAGACCACAAAATGAGTTCGA
ACTATTCAATAAGGCACATTCGTCATTGCGTAGTTGTATCGAGCGGACATTCGGTGCGTG
GAAGTCGAGGTGGGGGGCATTGCGGAATATTCAGAAGTTGAGTTTCTCTAATCAACTGAT
CTTCGTGTGTGCGTCGATGGCGTTACATAACTTCATATGCCGAAACAGTGAAATTGATGA
GGTCACAGTTCCTATCGCAAATAGCACCGAATACGTGTCTCCCGAAATGCCCGACCACGA
TGAATACGCACGGGTTGCAGATGTGATTGAGGAAGGGGACTCCGACCCCGCAATGACA
>TeaL_202323
GGGGATACAATTTATGAGTTCCAATCTTTTCAGTATAACAATTTGATAGAAACCTCGAAT
AAAACTCGCTCTTGAAAATCAACTTGCAAAGAGAGGGTGCCTATACGCATCAAGATTTTA
AACTTTCTGCAATATCAACTAATATATGATCTCGTATATTGATACGTATCCCGATAAGCA
AAGCCTCTTTCTTTTTTTCTTAGATCAATTTTTTCTTTTGCAAGACTTCCCTCATCTCTT
GACCATAACCAAGTCTTTGAAATTTCGTATCTTGACCTAGTATTGATCTTGACATAGGGA
GAATTTTCATTCGCTCAGACAATTTTAAAATCGTAACAAAATTTCAAAATTTTGTGATTA
TCTTGAATTTGATAGGCATTTCAACTGAAAAAATTTCTCACCGGAGGCGTTGGGAAGAAG
AAGAGTCAGACTGAGTTT
>TeaL_202324
GTTGGAATTGAAGTTAAAAGAGCTAAAAGAGTAAACTACAACATAGAGCAAGTTAAGCTA
GTAAGCAAGCACATGGATAGGAGGCTACCCCTTCTATTTTTCAGACCTCAAAACATGATT
TTAGCTTCTGAAAAACCTCTGAGATTCAAAAAAAGATAATAGAAATGTGGGAAACACAAA
GGCAATGGCTTCAGAAGTTAGGTACAAAGAAGGGTGATCCACCCCTCCACCCTTAATGGC
CTTAAAACACAAGTTTCAGCCCAGAAATTCAGTGTAAAAACTGTCCAAAAATAGTAGAAA
AGATGGCAAATAAAGAAGGGAAACAAGTTAAGAATTATACCTCTTGAAGAGGGATATCCT
TTTTGAGTTACAAACCAACAATTACACACCTTCAAGAGCTAAGTGTAAGCTCAAAAACAC
CTCAACACAAATACCACAAGATTTGGTTTAGAGTGTATAGGCAAAGAGTGAAGAACTTGC
AAGAGAGAGAGAGAGAGAGATTTTGCTCCCAAACATTTACGAGTCAAGCAAACTTGCTTT
TTGGGTTGTATTCATATTCA
>TeaL_202325
GAGATAGAAAAAGATAAAGGTCGTAGAAGCAACAAATGTATCAGATCAGGCAGCTCTAGT
GGTAATTCCGTTTGGTCTTCCTGTTTTTCCTCTGTTTGGACATTTCAGAGTGAATATGTA
CTTTCTGATTTGAGCTTTTCTAGGGGACAAAAATACTTTACTTTTTTAAGTCTTCCTTTC
ATACCTCACAAACCAACTAGACATGCTCAAGTACCTGACTTATTTTACTTATCCTTTTTC
AATTGTAGTAGTGCCTGTATATATACCAGGGTAGTACTTCATTTTTCAATGTGATCATGC
CATTTCTTGTGTGCCCAACAGGATTCTCACAAATGTTTCGATGACAAAGTGTGTTGTGTG
GTCAGGAGTGGCCGGAGTGGTGGGGGA
>TeaL_202326
AAGCAACACCGACCGAAATCAGAGGTCAGTCTTGTTCCCCTGTTTCATTTCTTCTCCCCC
AACCCCCCTCCCCCTCTGAAATCGTAGATTATTATGTTTAATACCTGTTTCCTTCGAATT
TTCCCGGGAAACAAACGCATCAAACGTAGACACTTTAAAATGAGAAAAAAAAAATAATTA
TGACAAATCTTACTCGAATTATATACGCCAAAGTTATTTTTTTACATTTTGATATTTTAA
ACTAGAAGATTTACCTTTTATCTTCGTAGCGACAAATAAAAGGTAAAAGTAGAGTCTTAT
CATTTGAATTCGTGAAACATACTCTGTTCATACAAAGCTAGATCCAAAACTACTTTCGCT
TTTAAATTTCTTTGATTAAAGTTATAGATCAGAGCCGTAAAAACAAACATTTCGATTCTA
AAGTTAAAAACGGCTCTTCAATTGTACTCTGAATTTTTATTCCATGCTTCCCTAGCATTG
AATGTAGTTTAATTGTTACTTGCTTGTGAGAAATTAGTTTGTTCTAATCTTTCCACATTT
TTTGGTCTACACTAGATCGTTGCAGTCCGAACCGGCC
>TeaL_202327
CAAGCAGAAACTCACTCGACTCTGTAACTCTCTTTTCTTTCTTCCCATCACATTTATGTC
CAAAAGTTCTCTTTCCTTTCATGAGTCGCTACTGTATTGGTTTTTAATGGGTTCTACCGC
TTGTGTCTATTACCAATACAGTAGTGACATATGATAAACAAAATATGGTAAGAAAATGTG
ATTATTATTGTTTTTCTTTTTGTTTCTCCATTATTTATCTCTCTCTCTTATTTTCCTTTT
CCTCGACAAATCGTCTTACAAATTGTAAAATCCAAACATAGTTGCGTATAAAAATGTGAT
GCGTGCATAAATTCCTCATGAAAAAAGGGAAGGGAATAATGTGAAACCCTAGAAATAGGG
CAATTAGTTGGCTCGGGATTATTAAGATTAGAGTAATGCTATACAAACAGAATTTTGGTA
ACAGGTAAAATATACCACAGTGAATTTAAGTCTAAGCACATCCACTTTAGCAGAACATTC
TGCTTTCTTGGATCCAAATACTGCTTTCTAAACTCATCATGTTTTTATACTTCATAATCT
ATTTATGCTTTAACATTGTACATATATATATCCACATGAAAACCACTGTAAAAATCATAG
TAAAACAACAATGATATGGCTCTTCTATTGCACTTTACAGGCAAGACAACAACAGTGAAA
ACAA
>TeaL_202328
CACTAATTTCCCTCACTCTACAAGAGTTCAGCTCCTCACTCCTCTCCCTCTCTCATCTCT
TCGCCGCCGCCCGTGCCGCCTTCCGCTATTGCCGCCGCTGCCACCGCCACTGCCGTGGCC
ATCTGTCGCCGCCGCCGCCGCCACCGAGTTCGTCAGGCGGAAACTTTTAGCACCGCTCAC
TGGAACCATCAGATCTCAGCTCATATTCTTAGTTGATCAGTGTTACTGGAGCTTAATGTT
TTTGCCCTCAGACGCAGTCTCTCTGTAGGGTTTGTATAAACGGTTGGTTCTTTACCACAG
ATGTTTTGGAGGCCTCACTCTACAAGGTTGGTTTCTTGTGGTAGAAAATTGATAAACATC
ACCCATCTTCACATTCACACTCACACTCAGTTTGTTCGGCTCAAATCAGTTTCAGCCCTG
TTGAATTCTTACTTGTCGGACTCTGTTACTGATGATGAACGTATTGTATGTACACACAAC
ACCACCGTCACCACC
>TeaL_202329
CTGTCAGCACTGCATTCAATTCAACATAAATTAAAAACCAATCATGTTAAACATTGGTAT
AAACAAACAAACAAACAAGCAATAAAACAAGTAAAAAGGGTCAAGAAACCACAGCAATAG
ATCTACCGCACCTGTATTTATTGATGGATCACTATGATCGAACAGAACAGTATTNNNNNN
NNNNNNNNTCACTATGATCGAACAGAACAGTATTATATGGGCAGAACTTACTTAACTCAT
ACTGCAAGGAATGGAATTTCATTCCATCAGTTCTACTGAGATATTAAACGAGTCCAAGAC
AACTTAGATGCAAAAAAGATGCATGGACAACACCTACCATTTAGTCCGTA
>TeaL_202330
CCTCCGCGTGATCCATTCCAACCTGTTCTGTTCTCCTCAGGCGACCACGACTACCGGTTC
GTCGAAGTTATGAAGCATTTACTTCTTGTCTCCCATGCCGAGCGCGTCCTTGGCAGAGTC
GAGCATCGAGCCGCCCTCCTTGCCAGCGTCCTTGCCGGAGCCGGTGATGCCGTCGGAGGC
CTTCTGGGTGGTGGACTTCTCGCCCTCTGGCTGAGCAGTGCCGGCGATGGAGTCTCCAGT
AGACTTGACGCTATCGGTGACGGACTCGAGAGTGGACTTCTGGCTGTCTGGCTTGAGGGC
AGAGGTGGCCTTGTCGGTGTTGGATTGTCTGAGAGCGTCGGACATGATTGCGGTTGGTAT
GTGTTGGTTTTTGTTTGGTGATGAGAT
>TeaL_202331
ATAAGTTGAACCACCCCCAAAGATTTTGGAAAGCTTTCCAAGAAAATCCAGTCCATGCTT
GACCACATGCCCCACTAACAATATACAAAAGCTGAGCCACCACCAAGAACCACCATGACA
AATTCAACACAATGGCAGCACCCACCAGCCCCATCTCCAGCTTCAACATCAACAGCCAGC
TAAAGAAAGTGTGCAAAACTAGTGTCACCCCAACTATCATAGCCATTGGCACCAACTTAC
TCTGCGATTGCAGAAATTTAACGAGCGGAAAATTCATCGCCAGAGCAAAAGGTTGCGGTA
TCATCCACATGGAGTTGAGGATGATCCATGATCTTTGGAGGTAGATTCCAAGCATGTCTA
GTTGGCCTACTCCAAAGGCTTGCCCACATAGTGTCTCGAGTGCACTCCCCATCCCAAACA
AGATGCCGTAAGGGAATCCGCCGATGACGGAAAGTTCGACAGAGACGGCGGCGAGTTCAA
TGGTTCCGAGATGGCCGGCGAAGAGTTGAGTAACGGCGTTGAGAGAGTACTGGCAAATGG
AGATGAAGATGGCCGGACCGGCCACATACAACTGTTTCTTCGACTCCGCACAGAATTCTC
TGAAAAAATCTTTGGCACTGCTAATCGGCTCGATGTCGCCTTTCTCGCCGTTGACGGAGG
AAGAAGAGAGAGAAGTAGTGTTTGATTCTTTAGAGAAGAGAAGTGGTTGTTTACTATTCT
CCATGTTTAGAGAGGGAGAAAGAGAGAAGCGAAAGAGAGTGTG
>TeaL_202332
CTCCAGGTTGATGGTTGGATTGATGGATTCCATGCTTTTCGTGACTATCTTCACTTTTCC
ACATTGAAGCGAATTTAGCCGAAGTGTATCGTCGTCTATACCAATCACTACACCCCAGTT
GTTGCCAATGTTACTGAATGTATTGTAGCTCCATAAGTTCAATGGAGCTCCATAGCAGCT
AAGCCAAACTAATCTTTCTTGCTCCAAAGCCAAACCTTGTCTCCATTCTAAGATTGACTC
ACACCATTCATTAAGCCAATCCTTCATTCTCACAAGTTTGTCCTTCTTATCTGCAGCTGA
TTGAAAAGAAGGCACCATATCTCTACCCCCTCCCATACGCACTTTAACATCCCCAAAGCC
TTGCCTTGCTATTTCCACCCTAAAGTCATCCGATGAGTTGGCTGATTTGAGCCTAACTAT
TACACTTTCATGCAGCCAGCTATTTCCTTCCTCATATGCTTTAATAGTTCGAACTGTGGT
TGTTACATCATCTGTTCCTCTTACAGCCTCTGCATATGTCTGTTTCCTTTGGTACCCAAC
CATGGGCATATGATTGACCTCCGTAGCCTGCCTTATCGGTGGACCTCGAATCGACCTGCA
CTTTGTATCATACTCCTTTCCAAACTCTGCCATTTTAACTTTTAGTGCTCTGTCCTGACA
CCAAAGCCCATTTGCTTTTTGAACTGCCATGTCCACTGCTACAGAGCAGTTATATCGTAC
AAAGCCAAATCAAGATCGCGTCATTTGTCTTCTCTTGTTTGGAATGAAAACATCTAGAAC
TACACCATAGTTGGAGAAGACGGAATATAAGCCTTTTGCCCCCATGGTTTCTGGTATGTT
ATCCACAAAAACCGAATGAATCTTTGCTTCCTCCCTTCTGCTCCACACTCCCCTTCCTCC
ATGTCTACAAACCATGGGCTGCCATCCTCCACCATAC
>TeaL_202333
GTCGCCCTCGCACCACTTCCAGAGCACGATGTCGGTGCCGTCGCGGACGCCGCCGTGCCA
CTTGTCGCCGTGGAGGGCGTCGAAGTTGAGGTAGATGTTGTTGACCATGCGGATGCAGCG
GAATCCGTTGCCGACGTCGCGGCTCTCCGTCCAGAGCACGGACTCGTCCAGGAAGTCCGG
GTTGTAGGGCACCAGGCGCACCGGGTGGGACTGCCCCAGCGAGTGCTTGATGGCCTCCCC
GGTCGCCTTGTTCACCAGCGCGAACGCCGGGTAACCCTCCTCGTCCTTGATGCTCGTGCT
CCACCGCATGTCCTTGATCCAGTGCTGGTACTCGTCCTTGGGGTTCGCCGGCGCCAGCAC
CACCTTCCCGTCGC
>TeaL_202334
GTTAAGTGTAATCGGGCCCCACTCATTTAAAGGGCGGATCCACTTGAACTCAGGATCACC
GGTCTTCACCAAGCCCTCGTAATCACTAACGGTGGATAATGAGGGGATTGAATCTGAAAC
CACATCATCCATGATAAGGACGAGTTTAGGATGTTGTATATTTGGTGGGTAAATAGAGAG
AGCTTCAAGGACTAGAGCTCGAAAATGGTAATCGACGAAGACGAGCTTGGACTGGGCACG
GCGAAGTGGAGCTCGTACATGGCGGGGGTGTTGGGGGCAACCACCGACACCACGTGGCCT
CTCTGAATGCCGAGGGCGGCGATGGAGGAGGCGAGTTGGAGGCAACGGCGGTGGGTTTGG
GACCAAGTGTGGGTGGTGGTTTTGTAGACGACGGAGGGAGAGTCGCCGTAGACGGTGGCG
GCTCTTTCTAGGAAAGTGAGAGGGGTCTGAGGACATGAATTAGCTGGGCATGGCTTCATC
TGAT
>TeaL_202335
GGCTTGTAATGTAAGGAGTACTTCCCTCAAGATAGAGAAGGTATGAAGTCATGTGACAAT
AACAAACTTCCTGAATATTTCAAGAATTTTGTCAAGTGTGTCAGAATGTATCAGAACATA
TCAATTTGTTAGGATTTACCTTGATCCTTGAGAATCTGTACACAAGCTCACTGGCTTGGT
CTCTCTCTCAGTGGGACTGGTGGGTCCAAGGCAATAACACCCATGGGGCATCATGCCGAG
CAAAACCTCTATCTCTAGCCACCAAATCACAAGATCGAGGGACCACGATGTGCACTGATG
ACTTCAGCATACCTAAGCCCTGCCTCATAGCTCAAGTACATAGTGTGGCACAGTACAATG
GCGGCAACAATGAAGTAAGGTTAATTTGCCACCGTCAAGCACTGAGATGCGCGGTAAAAC
TACCATGATGATTGGGTTCATGGTATAACCTCAAGCAGTAGGACTGGCGCACACAACATG
CTAACAAGTCCTTAAATATAGCTCAGTTCTTCCAGGCTGACCACATCGTCCCCATGTGCA
CACAACACGTGGTGGTTCAAGGGATATGTGAGAACATGAAAATTAAATTCTCTCTCTTGT
ATGCTTGTAAAGGAACTCTTAATTAATATATGCTTAATTTAGATTAATATAATCCTAATT
AACTCAATCAAGGATCTTAATAACTCAAGTTAATGTCACTTACCATCATAAAGCCTAAGT
CTGATTAAACATGATTAATTAGACTTAAGCATGGATTTATTAAGATTATGCAAGGTAATA
ACATAAGTGATGAATCACTTGTATTAACTATAGGTTGTTGACACCTCACGCTTAGTAGGA
CACTTCATTATCTGTTTGTGAGACAAATGTCTCCTTTATGCTGACAATAATATATGTAAT
TGATCTTAGATTATAAAAGGCAGAGACAAGAAAGGGGATCTCCCATTTGGTGGATAGAAA
ATTCCATGAAAATAAGAAATAAAGTGATGGAAAATGAAAGAAAATAAGAGGAAAGAAGAA
GAAAAGAGAAGCAACAAAAAAAAATACTCAAAGGTCTTGGTCAGGCTTGGAATCAAGGTA
CGAACTTCAGTTTTAAGCTTAAATTCTTGCTAATAATCATAAAGAAATCTCTTAATCAAG
GCTACCACTAATCAAGCAAGGTTAAGTCTCCAACCTCGCTTAGCCTAATTGATTGATTAG
GTTTAATTAATCCAATTAAGTCTACTAATCATGCTTAATCACTAATCTCATTTAAGTTTT
CACACAAATGTATAGAAATGTCAAGCAAATTAGACCATGACAATTAAGCACCATGATTAG
AGAATAGAGACATATATTTACATTGCATTGCATAAAAGACTACTCCCTAACTCATGTTTC
TAATCTTTGTATAATACATATCAAGTGAGCATGCAAATATAAGTTATTC
>TeaL_202336
ACATATGTTTTGCGTTGTTTTGAGTAACAGATGGTCTTCAATAAGATTTTTCTATACAAT
TCAAGCATCGTATACACTTTGTGCTTTTTATTTTTGGTTGGGCAATGTGAATTTACCAAA
ACTTAATCTTCTATAAAAGTTTTAAAGGTGGATAATGTTCATTACACATATTTAAACCTT
CCCTTAATATAGGGATTTGTTGAAAACCTGACAGTGGCCATGGTCCCCTAGGCCACAATG
TGGCTTCGTGTATACACAGATATATACACATGTACAACCAAATACAATCCATAAAGTGTC
CCATTTGACTGATGAGAGAGCTGAGTAATCTTTTCTTCCGCTGATTAAGGCTGAAGTCCA
GTTGT
>TeaL_202337
CTGGTTTTCTTTACTTATCTTTTCTGTTTTTTTCTTGTAAAAAAAAATATTTTTCACGAA
AATAATTTTTGGGAGGAGTGTGAGTTGTTTGTAACAGTGAAATTCAACAAACGGAAATGT
GATAAATTACATGAAAGTTAGGATTATGAGATCAGAAAACTTCACTTGTACAGTATCTGA
CTCTGCTTAGGAAGTCTNNNNNNNNNNNNNNNNNNNNNNNNNNNNNNNNNNNNNNNNNNN
NNNNNNNNNNNNNNNNNNNNNNNNNNCCTCCCTCACGATATTCGTCACTGCTAATTTCCC
AATTTGTTTTCCCTGACTAATTGTTTGTTGGATCGTACATTGGAGAAATTGTAATGTTTA
TCTCAAGTCTTCCCTCTCCCCACCTCTGTTTGGTGCTTTGCATTCTTTATTGTTGATTTT
TTTATTTTTTATATTTTTAACTTTTTAGTTTTATGAACTGTTTGAACTTGGTGATTGTTT
TTGC
>TeaL_202338
ATCCCTTACAAGCACACCATCACAGTTGGTGAGCAACCAACCAGAAGAAAAACAAAACAA
AAGCAATAGACAACACAAGACCCAGCACAGCAAAAGGTCACCAACAGCTATCATCCTACA
AAAACCTCTGTTTGCAAAGACTCCACTTCTTGAGCATCACCTGATGAAGAACTCTATAAC
ACAAAACCAGTTCAGTAGCAGCACATAATTGTGTAGCCAAAAACAGCCAATATACCAGCA
GCTGCCCCATTACCATGAGTATCAGAAAACCAGCACTTCATTCACCAACTCAATCAACTC
CCAGCATCAGACCAGCTAATAAGGCAAAACCAGAATTGCAACTACTGCAGCATCTTAGAC
CAAGACATCTCTACCTCTTCACCCACATAGCAAACCAGTGCAAAAAGCAGCTCCAAAACA
TTGAGGGTCCAACAACAGCAGCTCCAATCAAGAAAACATTTTGTTTTGCATTTTTGTGTT
GACATAGCACTAATAAAGCATTTAGACCATAAATGAAGCAGCTAACAGATTCAGTGAAAC
AAATAACATAATCATCAGAGCAAAACCAGAACAGATCAGCAAGATCAGAGTAGAGCAGAT
CAGCATACAACATTCAGCTCCAATCAAAACTAGAAGCAGATAACATATCAGATCAGAACA
GATCAGTATTCAGAGCAACATAACAGAGCCACCATCTCAACATAACAGCGCCACCATATC
AGATCAGAGCAGATCAGCCAAGAAGCAAAAGCAAACTCACCTAAACAACAGAGCCACCAT
CTCAAACACCCAAACTCAGCCATCATATCAAACCGAACAAAATGGACCAACATACCAGAC
CACTACCTAAGCAGACCAAAGTGAGCAAAACAGATCAAAATGGACATTCACAGAACAAAG
CAGACCAAAAATAGACTAACACAGAGCACACCATCATAACCAACACAGCAGCCTCCATGC
TCATTCCACTGCTCCCATATGAAGAATACAGCTACTTAAACAAACTGACATATGCATAG
>TeaL_202339
TTCCCATTGAAGTCAATTTCAAAAAGATAACTACCCAAATCTGTTCTTTCAGCAGGAAAT
TCAAAGCTCTAGGCTGATAAATTTCACAAAACTTTTCTACTGACATACTACAAAACTTGG
TCACCAGGCTCTTTTCTCCCTTGTTTTGCTGGGGGCTTTATTTATTATGAGAGAGCTATA
TCTGGAAATCAAATAACAGAATAGATTTTATGAGAGAGAGCTATCTGGAAATCAAATAAC
ACAGAATAGCTTTAAAAGGAAAACCGAGCACTTCCTATGACAAATATCACCAACTAAAAC
ATATTGGAAACATGCTTCTGAGTATTTCTTAATATTTAGGCCATTAATTTTCCTAAGCTC
TTCCTACATAATTTTTGTGGACCAACCAGTCTGAATAAACTGAGATGTGAGACAAACCAA
AATGAATGCATACTTGCCAAGACAAGTTTGATACACAATTCAT
>TeaL_202340
AGTTCGGCCAGACTCTTTATCCTCCATTTGTGGGATTACACTGTCCCGGGAGGGGGGGGG
GACAATTTTCATGGGCTAACAATCCCATGGGATTAAATCATAAAAAGTCTATTTTGCCCT
CATCATAGATAATTTGCTTCTTCTGTTTAGCCCTCGTCATTTATTTTGCCCTCGTTATTT
TAGAAGAAGCAAAAATGGCAAAACCCTAGCAGGCGATTCTTTTGCTTGAGGTTGAATTTC
ATCAAATCATTCGATCTCCTAGGTTTGAAACACTTTCTACGTCTTTCATTTTGATTGTTA
TGGTTGATTTGGTTGAGATTTTATTTTCTCTCTCTGGTTATTTTTTTTGTTTCTTTCAAG
GTTTTTTTTCCTCCTCTTCATCAAACCAGATTTGAGGGATTTTGCAGAGATCGTTTTTTC
TCTTTCTTCAGTATGAGAGATTTTGTTTCTGTTCTGTTTATTTTGGTGGGTACTGGGTCT
ATATTTGTTTTTTTTTTTTTTGAGCATTAAAAAAACATGCTGCTGCTGGT
>TeaL_202341
AAGAGAGAGACTGAGACAATGTGACTCCAACAAAGCCTCCTCTTTTTCATTTGGGGGCTT
AACATAGAAGTGGGCTTTGACAAGAAAAGAGGGGAAAAAAATCAAGCCAACATAGAGGAA
TTAAAAAAAAATTACAGTGAGCTTTCACGAAGAAGAGAGAAAGAAATGAGAGAACAACAA
CCCTCCTCTGTCTCTTCTTTCTTCTTTTTCTCTTCTCTCTCTAGGCTAGGGCTTATCTTA
ACTAAGTGAAGTGTTTTTCTATTGTTTTATCTTTTCCATATTTTACATTTTGACCTGACA
AATTTTTCAGAAATTATGTGTCCCCAATGTGTCTACACCAATCTACGTCATGCTAGTAGA
AGTGTATCCGCTTCATAGCTCACGATTTATAAACTAACTAGAAGATGATAATTTTATTTT
TTTTATATATAAATTGGCGTTTTATGTATAAATATGATGGGGAGCTGTT
>TeaL_202342
CTCTCTCTCTCTCTCTCACTCTTAGAAACTCATTTTTTTTCTACTTAGATCTTTAGATTT
GATCGCGTAGAGGCATCTTTTCACCTTGGTCCTTTTAGAAAGATTGTAGATCTCATCAAA
GGTTTTTTTTTTCTTTTTTTCTTTTTTTTTCCCAAGANNNNNNNNNNNNNNNNNNNNNNN
NNNNNNNNNNNNNNNNNNGTTTTTCAGAGTTCTCCTCTTTGCTTCAAGAGGTGTACATGT
GTGGATATGGACCGGGATGTTGACGTTGTGTTCGGAACTGTGTAGGGTGGTTCCTTTATT
TGTAGGCCATGGGCCATTTATGTTACTTATTGGTCGTGTGCCATTCTTGTAAGGGTTACA
CCCTTGTATATGATGTAAGCCTCAGGGCATTCAATTTGATTTTATAACATCTGTGTATGT
TTTAGTTACAGAACATTCATTCGACTTAGATGTTGTATCTAGGAATGTATGAAATCGGAT
AAACACATGTATTGTGTAAATATATTATATTCATTTGCAT
>TeaL_202343
CAAGAAAGAACTGACCAGGACAACATACAAGGTAGTGGACTACCTCCAAAAACTCAACCA
TCCCAAGGCCTTGAGAAAGAAACAAATAGACACAATCAAAGCTGTCAAGAATGCTGAGTA
GAAAGTTAAGGCTATAGTTAAGGCTGCTGAAGAGAAAGCTACTCTCGCCGAGAAGAAACT
GACCGAAGAACTCGCCACTAAAGTAGCAGGAATCAATGAGGTCAACACTAGGGCCTTTGA
GGAAAGCAAAACTGACGTCAAGGAAGATCGGAAGAGCGTCGTGGGCTACAAAAACTAAGT
TAACATTGCTTGCAACAGAGGCTATGTCATCGACTAGAATGCGGCAATGAAGGAACTTTC
TGTCCCAGAGGACTCACCATATCGGGATCCATCTAAGCTTTTCCTACCTTTATCTCTCCC
TCTAGAACCAACCGACACATCGTTCGTCAACTCCG
>TeaL_202344
TCCACCCCGTTGCAGCCCTACAGCGAGGTGTTCGGCCTCCAGCGGTTCCGCGAGTGCGAG
CTCATCCACGGCCGCTGGGCCATGCTCGCCACCCTCGGCGCCCTCTCCGTCGAGTGGCTC
ACCGGCGTCACCTGGCAGGACGCCGGAAAGGTGGAGCTGGTGGACGGGTCCTCCTACCTG
GGCCAGCCGCTGCCGTTCTCCATCTCGACGCTCATCTGGATCGAGGTGCTCGTGATCGGC
TACATCGAGTTCCAGCGCAACGCCGAGCTCGACCCGGAGAAGAGGCTGTACCCCGGCGGG
TCCTACTTCGACCCGCTCGGCCTGGCGGCCGACCCGGAGAAGAAGGAGCGGCTGCAGCTG
GCGGAGATCAAGCACGCGCGCCTCGCCATGGTCGCCTTCCTCGGCTTCGCCGTGCAGGCC
GCCGCCACCGGCAAGGGGCCGCTCAACAACTGGGCCACCCACCTGAGCGACCCGCTCCAC
ACCACCATCTTCGACACGTTCGGAGCATCCTCTTAATTAAGCCCGCCGTTGCTCCGCCCT
GTCCATCGATCGAAA
>TeaL_202345
GTTTTGTTGGACAAAACCTTAGTTCTTTATTTAATCAAAATATGAAATCAATTCTTAGAA
ATCTATGATGCATGTACAATTAGAGTATTAAAACTTGTAAAATTTGTTCATACTTGTAAA
AATGAAACTCAAATTCATGCAAGACATTGAAAATCAAATCCAAAATAATTAATTTTCAAA
TTTATTTCCATAATCCAAGACTCAACATCAATGTCTTCATCCTCTTTTTTTCCAGCTTTT
AAGTAATTAACTTCTTCACTTGTTCTAACTTCCTTAGCTTTTCTTCAAGATTTTCAGCAA
ATGTGTTCTAAAAAATTGAACTCTCTCCCCATCCCTCCCATGGTTTTCTCCAACAAAACA
ATTAAAATGAATAGGCCAGCACTCTTACATCCC
>TeaL_202346
TTTTTTTCAAGCAGAAGACGGCATACGAGATCTGATCGTGACTGGAGTTCAGACGTGTGC
TCTTCCGATCTGTTTAACATGTTATTATCTATGAGTTAAACAAAAGCGACGTGCTACTCC
TAACTATCTAGGATTCAAAATTACAAAGAGGAAATAACCAAGGCAGCTAATTTAAAACTA
AAAGGCTCTTGTAGTGAGGATAAAAAGGCAGGACTAGAAGAACCAAGACAAACAAAAAAA
TTTGAAATGACAAATAAGCATCAATGCCATTTGCAGAAAATAATGCAATTCCATTTTCCA
AGACACAAAGGCAAATACAAGAAAAATATTTGAAAATAAGAGTTTAAAGGCGTTAAATAT
AAAGAAATTACTGCATCTCAAACTTCCCAGTTTTTCCCATACTGAACTTCTCCACTTTGA
ATTTATGTGTAAATGATTGACCACCTACAGCATATGTTACAGAAGTGTTG
>TeaL_202347
TTTTGACAATTTTTCTTTTCTTTTTGTGTAATTTCTCAAATTAATACAATAACAATATAT
CAACGGATTAATTATATTGTCGGTCCTCTAATTTTAGTAAAATTTCATTTTGGTCCTCAC
AATTTCAATTTAAACCATATAATTTTAGTTTTGTTGTAATGCCAACTGTCTGTCACTTAT
CATAAGAATTTTGAAAAGAAAAATATTAGGTGTAAAATTAAAGAGACTAATGTGAAATTC
ACAAGAAACTATAGGATTATTGATGTAATTTACACTTTCGTCCTTTTAATTTTCCATGTG
GTTTGTTTCGTTCAAAATATTTAGCGGCTAATGATAGAGGGATAACATTGCAACAAAATT
GAAAATATG
>TeaL_202348
CGTGTCGCCGCCGTCGATGCCCTCTACCAAGATATGGCCGCCCGTCACCGATCCCGCTTC
AGGGACGTCCAGATCCTCAAGGTCGTTGAGATCGAGAAGACCGACGACATCCGCCGCCCA
TACATCAAGCAGCTCCTCGTCAAGGACCTCAAGTTCCCTCTCCCCCACCGTGTCAACAAG
AAGGCCGGCAAGAAGGTCTTTGCCGCCAAGCGACCATCAACTTTCTTCTAAGCGTGTTTC
TCTTACCGGAGTGCGGTCTGGATGGGCAGGGATCATATGGGTTTCCCTCGGTTATGCATG
CTTCACAAAAGAAGTACATTAGGAACGAATGAAAATCCATG
>TeaL_202349
CCAAATCTCGTAAAAACCCGAACTTTGAAATTTTTGAAATGATGTAATAAAAATGAAATT
GACCCTTAATTCTTTAAATTGATGAGGTATTTGAACAGAGAATTGTGAATTTGGAATGTT
CTTGAGATGTTAGATATTGTCATTTTATTTTTGCCTCAATTGCTTGGATGGTGAAAGATT
ACTTTTACTCTAATGAATGTATGAATACTTGGAAACTACGAAAGAATTATTAAAGGGAAG
GTAAATAGTTTGGGAGTTCGGGTAGAGAGTCGATTTTGGGAAAGTGTTGTGTATGGTTGG
TACCCGCATGGGAAATCTAGGTGCCCAATTACCCTGTCTTGAGCTTATCGCCAGACGAAT
GTAGGGAAATATTTTTGGGTGTGCATTGGTCCTACCATATTATAGTCGGTAAAAGTGAAA
AAATGGATGATTTGGGGTGCCTATTTCCCTCCGTATTAATAGCCAGCAAATGTGGGGATA
TTTTTGGATGTAAACCTATGTATATGTATGTATTGGGATTCTCTTTAGTTCATGGAGTAT
TTACCCCTGGTGATTAATTTATGTGAAAACTGTGGATTCTTACTTTCTCCTTTAAAGTAA
TATTATGAGTGAATTAAATATGATTTGGTTGTGATGATGCTATACGGATCTTTTAATAAC
TATAGATACTTTATTAAAAAAATTTCTACGGGGC
>TeaL_202350
GTTACGATTATGATTCGGAGAATCGATTGAGATTGAGAGGCAGCCGCGAGAAGCTCCGAT
TGAACGAGAGATTGAGGAACGGGATCGATAGGCTTTAGCTCCAAAGTGCCGGCTCCGATT
GGCTCAATTGCTCGGCTCCGATTGGCTCAATTGCTTTAATTCGATTGGTAAGACTTATAT
GACTCACTCGCTTAGACAGGATTGCTGGCTTAGAATCAATCTCCATATTGACCAATAGCT
GGCGTTGGCTTGGTTCCGCTTTCTTAAGTCGGTGGTTTAATAGATGGATTCACTTACTGC
TTTACTGCTGGGATTGCCTTCCGAAGGAGAGAGTTAGGTGTCGACCGGCTTTATTCGATT
GCTTGATTGCTGGGATTGACAGCTTGAATTGGGGGGCCGGTTAAAGACTTCCAGCTGAGA
AAGATACAGATATAGATTTATAGGTCGAGG
>TeaL_202351
AATGTAATTTCGAGAACTACAAAGGGTGATTTGTATTTTAATCAAAGTTCATGGATGTAT
TTATAATTTATCCAAAAAAAGGGTAGAAATTCATTTTAAAATATCCAAGTCGGATAGTTA
CCCATTGTCTCATTTGATTTTTTTATTTTCTTACACAAATTTTTATCTTTGTATTTCTTT
GACCTTATCACTACAATTCTTCACTCTTTGCCACACAAAAAAACAATTGCCCCACCAAAT
TGTGATGCACCAAAACTTTCCTGTAACCCGTTCTCTTAATTGTCAAACGTAGGGAAAATT
GAGGTAGATTTTGGCTTGTTTTAAGTAGGTTAACGTTAACTTTTCAAATTTTTTTTTAAA
AATGTGTAAAAA
>TeaL_202352
CTGTTGCTGAGGAATAGTGTTGATGATGTTGTTGTTAGTGCTGTGAAACAAAGGTACCGG
GGGATACTGGCGTAACTGAGGCTGCTGGAATTCTGTAGTAGATGATGGGGCAGAATTTGC
GTAAAAGCGTTGCTGGCCGTTGTTAAACGAAGGCTGAGGAGCGCTGGGTGCTCGCTGAGG
CTGACGAGATGCCTGAGCTTGAGGTTGATCGTAGAGCACAAAGTCGGTTGCGAATGCGGG
TTGACTCGAATTCAGATGGTGCCGATTGGCTGAGGAAGCTGATGGAGGAAGCCATGTTTG
CTGTTGAGAAGCCGTGGTGAACGACGGGAGGTCGAACGTGGGAAGGGACGGCGAACTAGA
GTTGCACGAGGCGAGACTGTAGTTCAGAGGTTCCAAAAAGGAAGACTCTGAGGGTTGGGG
TTGAGTGGAGTTAGGGGTGTTTATTGTTGGATCCAAGGTGTCGGCGTTGCGCTGACTGGT
AAGAGGGGGGAAGTTCAGAAGGCAGCCATTGTGTTTGACTGTCTTGTGTGTTATTTGGGA
GAGGG
>TeaL_202353
CCTGAACTTCTTTCTTTAAAAAAAAAATAAAATGTATTTTTTCACATAAATATAATGAGA
AAAATTGTAATCAAAATTGGTTTCCAAAAAAGTTCAAGCCTGATCTATGAATCACCAAAT
AATCCCTTTTTTTTTAGTTCAATGTTTCCCTATAATCCCAACAACTAGACTGTACTAACA
CAAAGTGTCGGTACAACTTACATTGAGGGAATTCCAAGGGTATCAAGAACTATCTTTCTT
CGTAGACAATGAAAGTGATTTTAATAAGCAGCTGGAATAAGGCACTACATTACTCGGCTA
ATGTAACCCCTTCCTGCTCCATCCCTCCCTGCCCAACGTCAATTGTTTGTCCAATAATGC
TACTACAAAAGATTCTTAGCTTTTCATTCATAAGAAATGAATTTTAAGACCAAGGTCTAT
TAAAACAAAGGAGCAGCTATATTACACAATTCTGGTGCAATTGTAAGCAACCAAAAGGCA
GGTAATTATCTTCTTCTATTTCTCTGTATACGTATCATTTTGTTCAAAGTGGCTTATGAA
CACTTAACAAATTACAGCTGAGGTGGTAAGAAATGGAACTTGTTAAAAACTATTTTATGC
ACTTGTAACATCTTGAATATCTTGAGACTTGAATAAAGAAAGGGGGATCAACTTTCTACT
AGCCTCCAGTATAAAAAATTTAAGCAATCTCTTCTCCAACTATACATGTGCATGTTATCA
TATATGTACGAATGAATGAATCGGCGAGAGACAAAAAACCAAACGTTCTTCAAATATAAA
TGTATCACTTAAAAGAGGCCAAACATGACCCTGTATAATTTCCTTGTAATGTAAAACA
>TeaL_202354
ATAGGACTCCATGTTATTGCTTCGTTAGATTGTTCGGATATGATACAGTCAATATGCCTT
CAGATAAAATAGTTAGTTGGCATGCAGTATTGAATTGGAACAGTGTAGGAACTTTACGAC
AGTCAGATGCATTCAATAGTCAGTGTCAAACACTGAGAAATTGAGGGAACAGATAAACAT
ATTCCATGCTCGAGGAATCTGAGGAATGAAAGACTGTCAATTCCTGCACAATCACGAAGG
TCACTACATTTGCATGTAGTTTGCAAGAAGGACCCATCTATTTTTTATTTTATTTTTCAG
ATAAGGCAACTGATCTACAGTGCTTAAGATTCATGTAGCCAAAAAATTGAAACTTGAAGC
TTAGAAGAAAAGGTTATTGCATAAACC
>TeaL_202355
CAGTTATAATGTCATTTATCATCTTACTGTCTCAATGCGGTTTTGCAGATTGAAGGGAAG
CAAGAAACTTGTTTTGCAGATCAGTCCCTGCTCCAGAACATCCTCATAGATATTCAGATT
TTAGTGTTTTTTTTTCGTTTATTTATTTTTTTTACAGAATCACCGGAGTGCCACAGGATG
TTGTCAAGCCTGCCCATAATCTTGCCTGGAGTGCACTGTTAAACTGCTTGACCTGTCTTG
ATCTTGGCAACTAACACGGAGATGGTTTCTATCTGCTGTTATTCTCTGGTGGCTTTAAAG
CTCTGTTTGTGACCTTGTTTCTCTTGTTTGGTATGTCTCTCGGTTCCTAGTTTTTCTGCT
GTTTTACATGTCTGTTAATTGCTTGTTGAACTCTCCCCATTGTATCTCTGGTCCCTTGCT
AATGAAGTTCTATTTATCTAGAG
>TeaL_202356
ATGAGGATTAGGGAACTCAAGGTTCATAAATTCAAAGAGCATTATTTTCTCCTTCGACAG
ACCATATGGGTGTTTTCGTAAGAATTCCACTCCACCCTGCAGTTGCACAACTTGTCTTCA
CCCATCTCACCACTGAAAGATTCAACTTCCGAGCAGGTTACTTGCTCGAACACAACAATC
TCTCACTTCCAAAAAACACCATGTGCATCGACACACACAGACATGTATATGAAGTTAGTT
TATATATACAATAGCTAATGCTCTCGAACCATAGCAACGAGCCTTCGAAAATGCAGAACA
TCAATATGAAATTTCTCTGATTCTTCTGGGGAACAGTATCAAAAGTACCATACTTGATTC
AACAC
>TeaL_202357
AGGACCTCACAATGGTCACCCTCTCGCGATGCGTCGGCCAGTCTCTCGTTGCCGCCGAGC
AACTCCAGAAGAAGTACGGCGTTGAGGCTGAGGTCATCAACCTCCGTTCCATCAAGCCCC
TCGACCTCGAGACCATCATCAACTCCGTCAAGAAGACCGGTACCATGATGGCCGTTGAGT
CTGGCTTCCCCTCCTTCGGTGTCACCGCCGAGATCATTGCTCTCACCTCCGAATACGCCT
TCGACTACCTGAACGCTCCTCCCGTCCGTGTCACCGGTGCTGAGGTCCCCACTCCTTACG
CCGAGAAGCTCGAGAAGATGGCCTTCCCCGACGAGCACCTCATTGAGCAGTACGCCGCCA
AGCTTCTCCGCCTGTAAATGCAGAACATGAAAGTTTTGCCGGCAACAATGCAGATGTCGG
ATG
>TeaL_202358
ATCTGGCACGGGGCACATCAGCCTCGCCGTCGGCCTTGCGCTCGAGAGCCTTCTTCTCGT
CCTCCTGGGCGAGCTCACGCTCAGCCTTGGCGAACTTCTCCTTCTCCTCCTCAGTGAGCT
GAAGAAGGGGCTTCTCCTGGGTGGCGTTGAGGTTGTAGTGGTAAGTGCGGATAATGCTGT
CGGCGTCGTCAATGGCAAGAGGACGGACATCGGCCATGGCCTTGATCTTGAGGGTCACGG
TCTTGATCTGCGCGTCGGTCATGTCGAGGCCAAGCTGCTCAGCACGCGACTTGATGGCGT
TCCAGCCAGTGAGACGCGAAGCGAAGTGGACGTAACGGCTCA
>TeaL_202359
CCCCACAAAAAAAAAAGGGGAACAAAAAATTGACACAATCCCTTTTGTATAAAAATCATG
CTCATCAAAATTTTACTTGAGTTGTAATAAAAGTTTGACAATGAATGTCCATGCACATTA
TAGCCATTTAATACGTTCGTGAAACTTTTTAAAAATTTTGACACGGGCCAACTTCTCCAA
TTTTTCTATTGATGGCCAACTAGACCCATCCAAATTTAATAATAAATTCAAAAAGATAGT
GAGTTTTTAACCTCAAATCTTTTGAGTAGACTATACGACAATTTAAGCTCAATAATTATC
AAGCATTAGCGATGATTCACAAGGCTTCATTTGAAAATTAGGTATTTCAAGTGAGATCTA
ATAATTATCATTCAGATCATGCAAATAATTCCTCCGGCTCCTTTCCCCCTCCTGGGATTT
TCCTGATGCTCCGCCCCTAAACAAAATCCCTCAAAGTGTGCATCAAAGCCAGAAGAGCTT
TCGCTCTT
>TeaL_202360
CCCTAATACTATTAAAACACCATTATGTTTGAATTGGGATGGGAAAATAATTTACAAGCA
TAAATTTTATATATAAAAATCATACATAATGGTGTTTTAATAGTATTAGTGACATTTTTG
CAATTTTGAACCACATGGATCATTGTTTTGGTTTGAAAGGATAGATTTATAAAAATTCAC
AATCATTGTGTATGAAATTTTTATATTAAAAAATATATTTGTATAGCATTACACGTTTTA
ATTATGTATTATAATCTTCTAAAATATAGAATGGAGATGTTATGAATTGAAAACGAATTG
TAATGCTTTATATAACGCTAATGATGTACATAATTTAACAACCACCCCATGCATGTAAGG
CGCCACACAGAATAGTTTGATACCAAAATACAATCATCATACCTTTGAGAGAAGAGAGTG
TGTTT
>TeaL_202361
CTTCACGCTTCTTCCGGGCGGTAAGATCCCAGTATCTCATGTGTATTTTATAACCTTTTG
TCCTGGTATACCCATTACTGTGTTGGTATAGATGCAGATATGCAGTTCATCAGTCTCATT
TCACATAAATAATTAGAAGATATGGAAGTCTAGGAGCTATGTGGTTTTCTTTATTGACAT
GAGGTTCCTTGGAAGCTTTATTTGTCGTCGGCTTCTTTTCCTTTATTTATCTATGTCTTT
TTTCTTCTTTGAGTTGTAAGTTTGAACTTTTGTTTTGTGGTCATCTTATCATAGTGAAAA
ACATATAAAATATAAGTCCCGGTGAGTAGATTTGCTACAGAAGTCTTCCTTAATTGAGCA
GTATTTGGGCAATAAAAACCCAGTTAAGGTGATCCCATCCTCAATCTTGGTTGCATCTAA
TTCCTCATCCTTAATTATTCCAATGTTTCTCACTTTGCCATGGTTATGAAACCCACTCCG
TCAAGGATGGAGTTATTGGGTAACTGTCAACTGCTACATCAAGCTGATGGCCTATTGAGC
AGAACACATTGTTTGGAGTTTTGCTAATATTTATAATACAATGTAAGCATGATTTAGTTA
TTAAAAGTCGTGACAAGATGTCTTACATAAAGATGTAGTGTTTACACTCAGTTCAATAAG
GATATTATGGTCTCCGAATTACAAGATGCACCT
>TeaL_202362
CAAACTAGAAGAGAAGAACACAAAAAAGTGGAAAGCTCTTGAACACCCTCTAAGAGAGCT
TCAAATGATCTTCAAAGAAGGCGAACTTTACATCCGATATTGTTTGGACATCAAAGACTG
GTGGGGCAAAGCGATCAGCCTCCATCAGAACAAGGATTGCATCGAGTTTCACATCCACAA
CCTTCTCTGTTGTTTCACTGTTGTCATTGAGGCCATCGAAACTGCTGGTGAAGTCTCGGG
TCCTGACCAGGACGATATGCAGAAAAGGCGACAAATGCTCATGAGAAAGTACGATAACGA
GTGGAACGATCCTAAAATCTTCCAATGGCAATATGGGAAGCAATACTTGGTTCCTCGAGA
GGTATGCAATCGGTTGGGGAGCGCTTGGAGGGAAGACCGATGGCTGCTTGTTGAAAAAAT
GAGGGAGAAGAGAAGCTGGACGCCTGCAACAATGTTGAAGCATGAGCAGAGGCTAGCAGA
CCTACTGATCAAGAAAATCAATGGGTTGGACCTACTAAAGGGTAAGTTTTTGCCAGCTTG
GATCTTGCTTGGAGCAAGGGATTACCATGTGAGGCGGCGATTAGGATTGGGAGGAAGCCA
TTACAAGGAGATTCAATGGTTGGGGGAGAGTTTTGCTTTGAGAAATTTCTTTGGGGATGT
CACTGAACAGCTTCA
>TeaL_202363
TTATTTATTTATTTATATTTATTTGATATTGGTTTGATTTTGTATTTGCATGTAGATGAT
GGATTGATCTCATTATTTGGTTAGATGCGTATGTAAGGTTTAGGGTTTTTGTTAAATTTT
GGGGCGTGACAGATCTTTTTGAGTTTTTGGAGTCTGGTTGCACGATACTTTAAAATAAAT
TTAGCATTTTAGATGAGATTCATAATTTTGTTCTTATTGCATGTTGTCTCAATTCATTGT
TTTATTTGGTTTTGGTGATTTGAAATCCTGCATACACAGTTTGCTTATATCTTTGTGCAT
AGTAATATGTATATGTAATCTTGGAATGATCATCCAGGAAACAGGCAGACTCAAAGACAA
AAAAGTTTACCAAAATTGGCATCAGATCATAATTCTTACAGTGGTGGTACCAC
>TeaL_202364
CTCAAAATATCTATATTACAATATCAATCAATCCCATTTCTCATTTTCTTCCCTTCGAGC
CATTTTACAAAATACCCATGTGTCTTCAACACACAACAACAATTTCCCATCATACACAAT
TCTAATCAATTTGCCTCTTCAAGGCCACATGTGATGTTTTTCAAACATAAACCTCCAGTA
TTTATAGTTCCCACAATCTATAATGCACAACAATTTGGTCATCTCACAACAATACATATA
TCATTATGTATTTAACTATAGTCTTTGAAACAAAAACTCTCCATTTCAATATGCATGTCA
CAAGATGGTCATTTTTCAAAACACTCATGAAGTCTACACCCATCTACTCTTTTTAACACA
AGAAGAAATAAAAATACCATTGATGTTTCCATCCCTTCCCAAAATCC
>TeaL_202365
TAAACATGTTCAACATTGATATGAAACACAAGTTGCATGGATAATCAAGGAAAGAAAATG
GTAAGATTACTTTTAACATGTTTTATCATGGATCTATGGTCCAGTTTGCCTTTCCCTACT
ATTTGGCCAGTTGGTCTCCTGCAATTCTAATCATTCCTACTTAGCTATATTATGGTGGCA
ATAGTCAAAAACTTAGATTTTATGTTTATTCCTGGTTACACTTGTTTCTACTGAACTAGA
CGCTTCCCCNNNNNNNNNNNNNNNNNNNNNNNNNNNNACACTTGTTTCTACTGAACTAGA
CCCTTCCCCTCTAAGTATTCCTGGGTTCTGTCTCTGGTTGTGGTGGCAGTGCAGTTGAAG
TTGCTGAAATGGTGGTGTCAAGGGTGCGTGTAGTGTTGGCATGTTTGTGAAGTTGTAC
>TeaL_202366
ACAAAGAAGCTTCATTAACCTATGACAAAATTAGTTCAATTAAAAGCAGATGTCCAAAAG
CAAAGTAAGCTTTTAGCTCAACACCAATAGAATACAAGACGTGAAGAGTACAAGAGAAAA
CATTGGAAAGGGTAGTAACAAGAGAAAACATTGGAAAGGGTAGTAGTGGATGCTGCCTGA
AAAATGACAAATCGCAAACACTAATTTCATCATGTCAATTAATATCAGAGTGATGTGTGA
CAGTGTTTTGTTTTCACATAAGAGCAACCTTTAACAAGGCATATAATTACTATTGCAACT
TTACCATACACAGGATGAAAAGTAACAGTAATTATGTACCTTGCAAATTTAACTTTTTAC
CTGCAGCTTTGATATTCCTTGT
>TeaL_202367
TCGGTGGTTTTGTTATAACTTGAATTTTTATTCAAGTGTAGTCTGGATCTTTAATTTTTT
TTAGATATTTTTATGGTTGAGTTTGATGGAGCCATTGGAGCTAGGGTTGATATAAATAAA
TGAGGAAATATCAAATTAGTGGGATAGTTAAAGATTATTTGCATTTTCATGGTGGTGTAA
TTTTACTGTGTGCATGATGCAAATCTTCCATGTGTATGGTGCAAGTTCTCACTGTATATC
AAAGTTGTATCATATAAAAATTTATCTCTAGTACAATAGTTTCTTCATTGTCCCACTGAT
TTAAATCTTAAGCTTGCTTTTTGTTCTTCTAGTACACTGAATTGTAACATATATGAGCC
>TeaL_202368
CAGTAAGTATCATGCAATTGTATCGCGTCTCTATATGACAGGAAACTCATGATCGTTATC
ATCGACATGCGTGGCCATTTTCCATCGCGCGTACATGCCGTGATATAGTGCAGCCTGCCC
TGGAGACACAGGAAAGTCGACACACAAAGGAAAAGGAAAAGAAGATTGAACCAGCCAACT
GGGCACCCGCAAGTCTCTATCATCTGCAAGAAGCATTCTTTTGAAGAAATCATTTCGCAC
ATGAAAATCTGACAAACGCCCAGATGCCGCGATGTATGGACGACAACTCGTCCTACGTCG
CACTACTTTTATGGAAAGCAAGAGCGCCGCCTGGCCGTGCAGACGCGCTCGGATTAGGTA
CCACCGCCTCTATGCCAGTACGCCACCAAAAAGATCAGCGGGCAAGGAGAGACGTTGGTC
GGAACGCAGCGGGAACAACTCCTTAGATGAGGTCAGCCACGTTC
>TeaL_202369
AATGAATCCAGACAGATATCAAGTCAACATGGCATCGTTTCTACCATTTGTGCTTCAGAA
TCTCAACTCCTTGATCCAAAAGGAGGTGGGCTTGCTTTGGGGTGTTGACAAGGAGATGAA
AAAGCTTTCAAGCACTCTCACCACCATCAAGGCTGTACTTGAAGATGCGGAGCGAAAGCA
ACTGCAAGACAAAGCAATTCAAAATTGGTTGAGAGAGCTCAATGATGCAGCCTATGAAGC
TGATGACATCTTGGATGATTGCGCAACTGAAGCCCTCCGATTTGAATCTAAAGGCCAGAG
TTCTGGTTCTCTGAAGAAGAAGCTGTGGAGAAGAGAGTTGAATATGCTGAAAGCCGTGAA
ACCAGTTCCTTTATAACTCAAACCAGAACTGTATGGAAGAGATGAAGACAAAGAAAAGAT
TGTCAAAGTTTTGGTTGAGGATGTATGTGATAGCGAGGACGTTTCCGTGTACCCTATAAT
TGGTATAGG
>TeaL_202370
TATTGTTGCAATAAGAACCAATGTTAGATGGAACCTACTATAAGATCCCACAGGGGTGAC
TTTGTGAAGCTACTTGGTTTTGTAAAAATTGAACATGATCAACATCATCCAGATTGGCCT
TTGTACCAGAACTTGAGTTTGCTGGCCATGTCGCTGGAACCGCTNNNNNNNNNNNNNNNN
NNNNNNNNNNNNNNNNNNNNNNNNAGCTACTCGGCTTTGTAAAAACTGAACATGATCAAC
ATCAGCCAGATTAGCCTTCGTACCAGAACTTGAGTTGGTTGGCAAAGTCGCTGGAAATGC
TAAATTCCTACTATATGATGATCCCGCAGGTGTATCCTTCAGACTTAGTGAAGCTACTCG
GCTTTGTAAAAACTGAACATGAT
>TeaL_202371
TGCTAATGAACAGTTCACCAGGTAATTTTCCATATCATCCATAGTCTGAAGCAAAACCTA
AAATTCCTTCTCAAAGACTAATTTCATTTTTGCTGCAATAAGTATTATTGTTTAATTTGC
TTCTGTTGGAACTGTATGTGAGGGTTCGAGAATGTTGCCGGAAAATTCGAAGGCTTGCCG
GAAATTCGAAGATCTTCGAAGATTGCCGGAAAATCTGAATTTTTTAGAAACGATGAGAGG
CTTAGATTCTTCGACGGTCACAACTAGAAACACAAAGAGATGATGGAGATAAAAAATTGG
GTGAAGAAAAAGGCAAAGTGATTGGAGAGAGAATAATGACAAGGCTCACTGATGCAGAC
>TeaL_202372
GCCGGAGCCGATGGAGTCGCTGGCAAGTCTGGAGACCTCTCAACTGCTGTACGCAAGACC
ACCGTCATCAAAGGAGACCCTCAACTAGTCCACGCTCCCCTCGGCAAAGTTGAACACGTT
CCTAGGCTCGACTCTCCTCGTCTCACTGGAGGTCTCGGTCACGCAATCGAAGCTTAAAGT
GGCTTCTAGTACCCTATAGATGATTTCACAGTTGTATGGATGTTACAATATCAGTTCTTC
CCTTTCTACGCCTTTTTTCGTTCAGTAATTCGCAGTTTATCCCCCCTTTCTCCTTTCGTT
CGTTTTCTCTTTCTCTCCCTCTCTCACTTTACTTCGTTCTCGTTCTCGTCGTTCCTTAGA
TTCTGCCGTCCATTCTTTACTTCCCCG
>TeaL_202373
CTCATGATAATTCTTATCAGTGTTGTCAAATCATGATACATATTGTGTATCGGCATAACA
ACTTCAAGTATCGTGTATTGTATCGTATCATGTATCGCAAGATACGTTGACATATGTGAA
TATAAGCACACACAAAAAATAGATATCCTCCTAACAAAAAATGCATTTTGGGTGCACTAT
TTCACAGGTTGTAATGTTTTAAATGGGCAATTGCCAAACAGGATTGTTTATTGATTATAT
GCTTGTTTTCAAACAGAACAGGCCTAAAATATTTTAAAACTCTTAATCTCTCTATTTGAT
TAGGGAAGATGGAATGATGCATCCACACTGGCATTTTGATTGGGGAAGCTCTGGCGAAAG
GAAACGAGAACAGCAGTGCGGCCGACTCTTATTCTATTTTATTTTCTCTTCAATTGTGCT
GGTAATATTTGTTTTTTTTTTCCTGTTCAAGAGACAACTAGTTTGCATCTTTGGATTAGT
AACTATGCAGTGGCTATTTACGA
>TeaL_202374
GTTTCATGGGTGTTGAATGATCTTTTTTTGTGAGAAATGCCTCTTATGCTATCTCCAAAG
CCATTTGTGATGATTTGGTACCCGGAGCCGGCTTTTTGGAGGAAGGATGAGTTTATTTTG
GGACCATGTGAGAAGCATGATTTTGATGTAATCTTGCTTCCAAAACGGCATGCTACATGA
GTGGCCTATTNNNNNNNNNNNNNNNNNNNNNNNNNNNNNNNNNNNNNNNNNNNNNNNNNN
NTTGATGTCTATAAGCGAGAACTCATTTTGATGGAAGGATATTTGCTAGGATGACCTTGA
ATAAGGACTTGCAACTACTTAGTCTTGTTCGCCGTTGCATGTCCATCATATTCCATAAGT
CATTGTTTTGAGTCATTTTGTTGA
>TeaL_202375
AACAATCTTCAAGGCTCCCTGTGAACCAGCTTCCCCTGCGGCTCTGGCCTGCGCTGTGCG
GTATGGCCGCAGGCGACTACGCTCACAAGCCGGGAGGGTCGCTCAAGTTCAAGGGTGGAG
AAGGGAGCAAGAAGAAGAAGAAGAAGTCCAAGTCGTCCTCGACTGCAGTCAAAGTGCGCG
AGGAAGCCAGCGACGAGGGAGGAGCTGCTGGCAAGGAGGCAGCAAAGCCTCGGGATCAGC
CAGAGCTCGACGACGACGGCGATGAGCACGACGCGGGGCATTCTGCAGCCAAGATCAAGT
CAAAGAGCAGCGGGATGACCGAGAGCGAGCAGCGGTACGAGGCGATCCGCAAGCAGCGGC
TGGCCGAAAAGGTGCGCAAGGAGGCCAAGAAGAGCCACAAGGAGCGGGTCGCCGAGTTCA
ACGACAAGCTCGAGGGAATGTCGGAGCACTACGACCTCCCGAGGATCGGGCCGGGATAGC
CTTGTA
>TeaL_202376
CGAGTTGGCACTTATCAAGAGCCTAAAAAGCAATGAAATAGATATTTGCAATGAAAATTG
TTATGAAAATGAGAAAAGCTAAAACAGAACAAACACACAAAAAATTGAGTGATTCACCTA
AAAGTCTACATCCCCACAGACAAGAACGACAAAAGAGTTTCATTATGAACATAGAGATTA
TAATGAGTCAACTTTCTCTCCCAATTTCTAGAACCTCGAAATAACCCAATATACAAGGAT
CTAGAAGTAGCAAATTGGGTTCAAATATCCTTCCCTTTTGGGCTGGTTGTAGGCAAGCAC
GGATTCAAAATCCTGGTTCTTAGCCACATAAATACTGGGTCAAAACTATCATATGGGTTA
CCAGCGGGTAATAAGCACAATCCGAATTAAATTTGAGACACCAACAAAAAAGTCCAAACA
AGAACGTATATATTGTTGCATTTTTAATATGTAAAAACAAAACTGGA
>TeaL_202377
CAGAGGACTGGCTTGGATCAGGAACTCGTCCCGCCATGAGTCGAGCGTTTCAAACGACTT
CGTCGAATTGACGTCGTAGACGAGCACGCAGCAGTCTGCGCCCCTGTAGAAAGCGACGCC
CAAACTCTGGAAGCGCTCCTGGCCCGCCGTGTCCCAGAGCTGCATGGTCACCAGGCGGTC
GTCCACGACGACCTCCTTCGTCAGGAAGTCGGCGCCAATCGTTGCCTTGTACTGGTTGCT
GAACCTCTTTGTGACATACTGGGTCATCAGGGAGGTCTTTCCCACCCCGCTGTCTCCGAG
GATGATGACCTTGAGTAGGACCTTCTTGCGGGATGATGCCATGACTGTATTGAACGG
>TeaL_202378
ATGTATTGGAATGCCAACGCCTTTCACAGGAGCTACATGGAAATGGAAAAACAATTCAAA
GTATTTGTCTATGAAGAAGGAGAGCCCCCAATTTTTCATAACGGTCCATGCAAGCACACA
TATGCAATTGAGGGACTTTTCATTCAAGGCATGGAGATTAGCAAGTTTAGGACCAGAGAT
CCAGAGAGAGCCCATCTTTATTTCCTTCCATTCAGTGTGACAATGATAACTCAAGTTGTT
TATGTTCGTGAGTCCCATGATTGGGCTCCGATGAAACAAACAGTCAACGATTATGTCAAT
CTCATTGCACGGAAATACCACTATTGGAATCGAAGCCTTGGGGCCGATCATTTCATGCTT
GCTTGC
>TeaL_202379
GACCCCAGACAGCTCACCGTACACCTTCTCTTCGATCCGGCCAAGATGCGACCTTCAGCG
ATTGCGCAGAGCGGAATGCCCGAGGGCACAAAATACATGGGCTGGTGGGGCAACTTCGGT
GGCCCCAAGCAAAAGGGAATTACACAATACTCCATCTCGAACTACCGTCAAAACTCGCTC
CAGGGAGTCTTCAAGCACAGCTTGTTCCAGGGCTTCCAGCGCACTATTGCTCAGGTCCCT
TACTTCCTCGTTCCCGCTGTCATTGCATACGGTACCATCTCTTGGGCAGTAAAGAAGAAC
GAGTGGCTCAACTCGAAGGCAGGCCATCTGGCTACAGCAGAGCATGACGACTAGGTGGAT
AGCCCGTTGGCAGTGGC
>TeaL_202380
AGTGAAAACTGAACCTTCAAAGGCACTACTCTTTAAAACACCCATAGCGAGCCCTTCCAA
GTGCCTAAATCCAAGAATCCGAGCACGAACATGGCTCCCTTGCTTGAAGTTTTTTTCCAA
TTTCCTAACATCCTTGTCAGCGACATCAGATACCTATGAATCTCATAAATCTAAAACTTA
AGATGCCAGGATGAACAAACACTGACATATGCTGGAGTTGGGATTGGAGAAGTAGGGACC
TCAAGTAGAAGACCGAATCCTCTATCCACCCTGATTACTTTTGAATGGTCAAAGATATCT
CCAGTTTTAACAAGAAAAGGTGGAGCCTTGTTATGGACAAGGTGAGGATTCAGAGT
>TeaL_202381
TGGGCCTCGGAGCGCGGGATGCAGCGTCGCGAGGAGCCGACGGGCTCGGGCAGGTTGATA
AACAGGTAGGACGCGGCGATCGAGCCTCCAATGGCGAATTGGCAGATCTGCATCGACGTG
AGAGCGCGCTTGAGCGGCTTCGGGAACGGGAGGTGAAGGGCGGTCATCGTGTAGTAGGTG
TACATGAGGGTGTGGATGAAGGCGTTGAAGACCGCGAATATCCAAATGGGCATGCCCTGG
TATCGCACGCCAGCGTACATGCAGGCGATCGCGCCGGAATGATGGAAAGCCTGGAGCAGG
GAGACGCGCTTGCCCTTGGCCAGCAGGATCACACTGTCGAAGATCTCGTAGATCTTCGAT
AGGTAGAAGACGAAGCAGACAGGAGCGATCGTGTGGATCCACAGGCCGTCATCGACGCCG
CAGAAGACCCGACGGAACGAGTCGGTCGTGAACAGCGGCTCGAGGAACGCCTTGACGATT
GGCGGGGTGATCGTCAGGAACGTCCACGCCGAGTAGACGGCGAGCGCGAGGTTGTGCAGG
ATGACGAGCGTGCGGGCGATTGGCGTCTTCGTCCGGTCGCGCTTGTTACGGCCGTTGAGC
AGCAGCACGCCAGCGAGGTAGAGCACGATGACGGTCGCAGGGAAACTGGGCCGCATCGTC
CTGTCGTAGAGCGCGTCCGACGTCCACAGCGGTTCCGGCCGCGGGGGCATCGGGCTGCTG
AGGATGCGATTGACATAGCCGGCCGTCGCCGCGAAAGGCGTGCGCCGGGCGGTCGGTGGG
CAGTCCATGAC
>TeaL_202382
TCTCTATAATACATTACCGGCAGAATTGGATGTAAAATTGTTAGAATCCACTCTTGTACA
TTCTCTTCTAGAAATCATGAAAAAGGAAAAAAGATGATGGACTAAAACTTACAGAACAAC
AGTCCGTCCCCGAAATCCTTTAAAAGCAGCTTTAAATGCACAAAAAAAGGCATTCAATGA
AAAGTATACATTCCATTTAAAACAAGATGGAAAACGTATAGCAAAGGTAGTTATGCACAA
CATCACATAACATACTACAAAGGTTAATTCGATACAGATGCCTCACGACACAATGACTAA
ACAATTAATGCTCGTCAAGTATCAAAGCACGCAAGAATCACAATGACAATTAAATTTGGA
CATAGGACTGCCAAACAAACCTAGAGAATTTGAAAATTGAAGAAAATAAGTCAAATTAGA
GTTGAGCTTAAGCTAAACAAAATAAATTGCTAAGAAAAAAATTGCTGACACTGGCCAAGT
AGATAAGAACAAACAAGGTACAACAGCACAACATTGTTATCCCATAGGACACAGAGAATG
ACTCCGAACAGAGACAAAAACTACCACAATGTAAGATCAACAAATAACACACTGAAAATT
ATTAGATCAATGGCAACATTGAAATCACCTAAAGGAACTAAAACATGGTTGCCAACTTGC
CAGTATCCCATCCCCATCAAAATAGAATCAACTGCAATAAAAAAAACCAAAGGTATGATA
TGGATAGAGGTAAGAGGAATACCCAGCGCCATATGCAGGAGGGGC
>TeaL_202383
TTTCTACTCTTTTTTTCTCTCTAGTGTTTATCAATTGGTGTTTTAGGGTTTAGGGTTTTG
GCTACTTTCGTCAACTGCCCTGATAACAATCGATTATCATATTATGATAGAGTCATTAAT
AATTAGAGTAATTTTGGGCTGTGATTAGATTCCTGAGTATTATTTGTTTGAAATGTCTGA
AAATTTCTGCATTTGTTTTGTGAAACAAACAATTTGGATCTGCGGGATTAATTGAGCGAG
GTGTTTCTCGTCCAGTCATTTGTTCTTAGTTGTGCTTTGGTAAATTGTTCAACTTTAATT
TGGTTGGGCTCTTGAAAGTCGCTGACAGAACCTTTCCCGTGCAATATAGAATCAATATGC
AGGGTTAAACTTTGCAACTGTTATTTTTAATGGTTAATAATGTGTAGATTTGGTTACCAT
ATGAGTTATATTCTTTAGACTTGTATTCATACTGAAAAATTTCGCAGTTTATGTGTTTTC
CCAAATCCCACACTATTTTTTTATGATTGGAAAGTGGGTATTTGGCTTCTCTCTATCAAC
TTGGTTTTGCCTCTTCTTAAACCTCTCGTCCACCACTAATGCACTGCAATCTTCATCACA
CTGCTTATGGCACAGCAACCTCATTTTGGCATCTTGCATGTACTATTTATCTAACCAATA
TATTCCGTTGGGCAAAGAGTTTTTTATGTATGTTTACTGTTTGAAGATTGACACGGTTGA
GGACGGGG
>TeaL_202384
CTTGTTTTAAAAAAATGGAGCTAAAATTGACTAGGAACACTTTTGTATTGGACTAAATGA
GAGCTGCATACAGAAGCTGATTCCAAGTATCAGGCAAACCCGGAAGACACCAATGACTAC
AATCTGTGCCAGTGTGATCGCCACTATAAACTGTTGGGTGTGCATCCTTGCGTTGTTGTG
AGAGAGTTGTGATGTCGAGCAAATAAACGGGTTTCTTAATCCGGCTCAAGACATTGTTGA
CAATAACTGTAGCCATAGGTGTGCCTGCATGGTACCTTGTACCAAAAAATGGGTTCTTCT
CTCCATAGCATGACTTTGATGGTTTATTCCAATCCCTGCCTTCATAATGGGTGGGAGAAA
TCCCCTGAAAAAACACTCTGGTT
>TeaL_202385
ATCTGTTGGATCTTACTAGGCTGTCAGACTCTTTTCTCTCTATCTTCTTATTATAGTGAT
TCAAATTTTCTTTCTTTATATAGCTTCTTTTTTTTTATTATTATTTATTTTTTAGTTGTC
AGTATTGTCACTGACACTGTTAATGTCCACATTTCATTTTTGTGAATTGCTAGCTTTTAT
AGATAGCAAATTTAGATTTTCATGTTTTCTTTGGCTATGAAATCCTCATACTTTATGCAT
TGAAGTAGGGGCATAGGCCTCATCGTCAGATGTGTTTCTTTTTGGGTGGCAAGGAGGGAA
GTGTAGGGGCATAGTATGGTCGCCATTGCCTCTCGCATTGTTTCAAATTTACGTGACTTA
CAAGAAACTATACGGAA
>TeaL_202386
ATTTCTTTCTTTTTTTTGATAGTTAAATAAATTCATTAAAGACTCCGAAAGGGGTTGGCT
TTCCATAAACAGTCTAAATTGGAACAGCTCTGGATTGACCCTAAACTTTTGGGCGGCCTA
TGTTACATGGACTCTTCAGCTTTGCTGAAGTTCCCGTGTTGGCATGGGTACATGATATGG
ATCCGATCCTTCTGTTTTGAAATGGATACTTCTTATTTTTTTTGAGGAAAAAATAAAATT
TGGAGTAAAATCATTACCAATATATTCAAATTATAGTAGTAAAATAATTGTATTCTATAT
TTTGCATTGCCAATATATTAAAATTATCTTAAAATCATTGTATACAATATGGTAGATAAC
GATTAAA
>TeaL_202387
ATTCGCTTCGTCATAGGCCATAGGTGAGGGTCTACTTTTTGTTGTGATTTTATTGACGAC
AAGCCTCTTGTTTATGCTTGAATATGTTTTCCCAAGTTTAACTTACTGAGAGCCTGTTTT
GTTGTTGTACGGGGAGCAAATAATCGTCTCTCTCCATACTCCTCGTGTCCAAGCTTCGCT
TCCCTCCGAATGACTTGAAAGCACAAGGACGGTGAGCTGCCCGGCGGGTGGTTGCTGGAA
AAATCCTCCGACGGTCAAGTTAACACCCTTAGAGAGAGAGACATAGAGAGAGAGAGGAGA
GGCGACAAAGGGGTAGGCAGCTCTGATAGCAAGATTTTTCAAACCTGTGCATGGAGGCTC
AACACCGTTTATATAGTTTCTGCGCGCTCCTCTCTGTCTATCCTCCTTGTGACGCGTGGA
TATGTTCCCCTCTTACATTCCTCCACGTGTAGGTGCAAATACTACTAAATACCAAATGAC
AAAACTGCCAAATGATATTGATGCGTATGGATGGCGGAATCTCCTTCCTGCAATCCGAAC
ATGCCACATTGCATGCCTTGCCAAGTTGTGCTTGGCATGATGCAGCAACCTTCCATTAGG
ACCGCGCTACCTGCTCGGTCTCGTCGGTCAAACTGGAGTGTGAGCTCAACCGAGCTCCAT
AGTCCACAGTAGACACTTGCTTGGCTAAACCTGACTTGAGGACAAATTCCGTCCGACTAA
GCATGGCGCACATCTCTAGGCCGTGCTAGTACTCCAAACTCATTCTACACAACCGGGCTG
AAACCTCGGTCTAGCCCGTATCCAACATCCGACCGAGCAAAGGCCCTAATTTAGGCCCAG
ACTAGCTTGGATTGTGCCAGG
>TeaL_202388
TGACCATCGCCTCCCATACCAACGAGATCTTCAAAGTCGTTTAGAAGGCAGGGTTCATCG
GGATTGGTATGGGATGACAAGTTGTTGTTAGAAAACATGAGTCAAAATGTCGATCAAAGA
GAGCTCAGACATTGTCAAAGCACCGTTGCAGGCATTGGGATGATCGAGCATGGTGGATCA
AATGGATCAGTACCGTCCATTTTTGCGCGTAGTTTTTCTATGCAAGCTGTGAATTTGCGG
ACTTTGAAAGCTTTTGGAAGTAGAATTGTGAGTAAAAATGGAAAACCTCCAACCGCAATG
AAACCCAAGATGAAAAATCAGGGCTAGATATGTCTTTTTTCGCTTCTTTCATTCATATTA
ATCCTAGCCAGTATTCTAGGTTTCTTAGTTGATGTTAATAATCGTTACTGTTGTATTAGA
GACAATTTGAGGAGCTATAAGAGATAACTTGGTAGTTTGGTT
>TeaL_202389
TTTAAACACTTTGGAGGCCACATATTGCCTTTGATGACTTGTAGTTTAGCCTATTAATGC
ATGATATATCATTAGCAGAAGCAGGAATACTGTCCATAGATTGTTGAGAGGTTTATATGA
CTTGCTTGTGATAGCAAAATGGTTATGTTTTAGGGCAGGCCAATTGTCTGAATCCAGATG
TCCAATATCATCAATAGGTTGGAATTGATGTCTTCAGTAGCCTACACCTGGCTGGAGGGA
AAAATTATATCCGACGAACACCCCACCCCCACTGCTGGGTTCAATCTCTCTTCGCTGCAA
TGTTTTCGAACCAGCGACCAACATCATCGAGATCCAATCGGGGCGAGTTTCAAGAGGCAA
CAACCATCCAAAAC
>TeaL_202390
CCGTCGAGGAGATCGACGACTTCACGACGCGCTGGGCCGAAGCCGCCAAGGTCCTCTACG
ATGCCGGCGCCGACGGGTGCCAGCTTCATGCCGCGCACGGCTACCTGCTGAGCCAGTTCC
TTAGCCCGCTGCACAACCGCCGCACGGACAAGTACGCCGGCAACACATTCGAGGGCCGCT
CGCGCATCGTCTTCGAGATCCTCGACAAGATCGACCGCGCCGTGCCGGACAAGAAGTTCA
TCCGCTCGATCAAGATCAACTCGCAGGACTTCGCGACCGGCGGCTTCGAGGTCGATGACT
GCAAACGCATGGTTGCGGGCCTCGAGGAGGCCGGCGTCGACCTGATCGAGCTCTCCGGCG
GCAGCTACCAGTCGCTCGCCTTCGAGCACAAGAAGGAGTCGACCAAGAAGCGCGAATCCT
ACTTCATCGAGTTCGCCGACATGATTCGCCCGGCGATGAAGAAGAGCGTG
>TeaL_202391
ATCCTTTTTTCCTCCCACCATTCAGCTGACATTATAAAATATATTAATCATTCAAAACAT
CTTTTTGTTAATCCTTCTACCATATCATCTTGCTTTCTAATCTTCCTCAAGGCTACATTT
GTTTGCAGGATGGGATCAGAGGAGACAGATTATCTCTTGGGGTAATGGACCAGATGACAT
ATACCACGGAACTAAATTTGTCTTTTATGATTACTCGTACTATATTTGGCTAGAGTAGAA
TAAAGGATTGGTCAACATGGGGGTGGGGCCAATGATTTTTGACCATTGGATGGAATGGCC
AAGATAATCTGAAGTCGTCCTATATCCCAGGATAATAATACTAGGGGGTGGTATTAGTTA
TCCCACTGAATGTGGGATTACTAGTCCATTTTTTCAGGGCCAAACATGGGATTATGTGCG
GCTATTA
>TeaL_202392
TTTTTTTGGACTATTTTTTTTCTTCATTTTTTCATTTCCCTTAAATCCTTTTGTAAAAGC
GTTTGGGTGACTTGCATTGAAATTTGAATGTGCCTTGTGTGGTACTCTTTTTGGTAATTT
GCTTGATTAAAGTATTGCAGGCTTTGCTTCTCCCCCATTATCGCTATGTTGTATTTTCTT
GATACTATTTGAAAATTTGGTATAGTGAATGGATATACTGTGAAGGTGTTGATTTGATTA
TAGTTTGAATATCTCTTATTACAGACACAGGTTTGTCATTTGCGCTTACGTGTGTAGGTC
CTGCCCACAGACCTCCTATGTTGTATTTTATGTATTTTGCTAAATCTATTTGTATGTTCA
CTTGCCCCTCTCTTGGTTTATTCGTAAATGATTAACCTTGAAAAACCTTTTTGATAAATG
ATTTGGATTTGCGAAGGTTACATAGCTAGCATATTTAGTAGGTAA
>TeaL_202393
TTGTGATGCACTTCAAGAAGGTAATTTTCTCCTTATTTTGGTTTTCATGATATTGTAACA
CAAAAGTTAAAAAAATATTCTGTGCAGTTAGCACACGGGAACTTAATCCCTAAAGCTTTT
GGAATTTAAATTTTGAATGCCACTGCAAGTCTGCAACAGCCATTGTTTGTAGGAATCTGA
CTGCACTTTATGGTCATGAATTTGAGAAATTGGAAAATTAACACCGGTTGCCATATAAAA
CGTAAAATGATTTGTTGAGGGCAACTGATTTCCCAAAGGTAAATATTATTACTTCTGTTG
ACAATAGACATAATCCACCTAAATATCTGTGTTTCAACAACTTCTATGAATTCTATAACA
TTCACTTGCTATCAGATATCCGTGATAGATTTTTATGTAAATTGA
>TeaL_202394
GTGCATCATAGCTAACAAACCCAATCCCAACTAGATTAGCACTGAGAAGAAAGCTCAATC
ATGTGCAAGCTCAACCACAGAGGGATGGTGAGAAACCATGCCCAACAGAAAAAACAAAAA
CAAAAGAAGACCTCCACAAACTCAACCCCCAAAACAAACCCACAATACATTCCATACAAT
TCAATCCCACACAATTCACCTGCAGAATCACCCATAATCAAAACAACAAACCTAAATAAC
ATCCTAATGCTCCACAGCCTTGAGAACAGCAGCAACTTCAGCACAAAACTCACCAAACCA
GTGAGCTAACTACCAGCAGCAACTTCACCCAGAACAGCAGCAAAGCACCAAAACAGACCC
ATCCTCCATACCTGCTGCTTGATGAACACCTCTCACACAGATCATCCAGCACACAGCCTT
TAAATTCAGTGGCAGCAAACAACAGGATTCTACAACTGAGAGGAGCTTCCTTGATACACT
G
>TeaL_202395
CAACAGGATCTCTCTTGCCATGGAAAGGACTGGCCAATGGTAATGCACACAAAAGATTAT
TCAGCCCATTATCTTCAATCTCCTTAGTTCTTTAAAAAAAAATTTCCCTGCTAATTAATC
TTCAATTTGCAGGGTATTCTCTCAAGATATTCCAACTGATGTTGTGGTCGAAGTCGGTGA
GGCCAGTTTTAATCTTCACAAGGTATGAAAAGTGTTCAGATTCTAGTTAAATTTCTAATC
TCCGTGTTCATTTGCGTTAATTCCAATTTCATTTGTGGTGTGACAGTTCATGCTTGTTGC
TAAGAGTA
>TeaL_202396
ATCTCTTTATCTGGTCATTTTCATCATCATCACGACCTAAGCTCACTTCCTCTTGAAGCT
CAAAAAGAGTAAAATTATTCAAAGATGAACAGTGTACACTAAAATTAATAAAGGAAAATG
AGGGAATTGTTATAATAAGGAGGAGATTGGGATTGTGTGATGGAAAGAGAGAGAGGAGAG
AGGAGGTTGGAGTGTTTGAACAGAGAGGAGAGGAAACAGAGATAGAGATAAGATAAGAGA
ATAACAGAGATATAGATAGAGATAAAGAAGAGAGGAGAGAGAACACTTTTCGGGCCACTT
GAGCCTCAATAAATCGAGCTACG
>TeaL_202397
AACTTGAAATCTCTTGATTTGAAACACACATCCATCTAACAAGACTCTAAGATAAATGCA
TTATTATCTTACTGCATTTTGAGCACTTCAAAAATTTTCAAGATATTTAATAGCAATATC
TAGTAAAATAATGCATATTGACCCACTGCTTTTGTTTAAAAATTCAAAGAAGTATTATAT
AATACAATGATAGAGTACCAACAAATGTGCTATTATGCCCATAGTAGATTACAAAAAAAT
AGAGAGAATATCTGACATATGCTCATATGTCCACATGTTCTGGTTTTTCTATCCATGTTT
GTTTACTATGATATGCATCACATACATCATTGTCACTGGACTTATTTTCAATATTTTAAT
ATTTTAATAAATGGGTAATTATAATTTGTTAGGACCC
>TeaL_202398
TCATGTATCAAAAAACTCTACAAAACATAAAAATTGGTAAAGAGAAAAGTTAATAACTAT
ACAAAAAATTTACAATAGTACTTGTGAACCTATACAAAGGAACCCCTACAGCATAAAAAT
GCTAACGGATCCGCTCCCCCCAAGATGATCCACATAAATTATAATGCATAAGGGAATCAA
AAGCCACATTTCTTCCTTCTTTTCCCCCACTATAGACCTCTGCCAAAATGAAGCTGCTCT
GATTCCCGAGTGCTATGCATGAAAGAAGATAGAAACAAAAAGCTTGTACTGACTCTAGAG
CAATAAATCAAGAATAGATCAGAGCAACTACATCTCTGTGATTCCATACGTCGTTATGTA
GTTTATAAGCAATTTGTATTTTCCAGTGGAAGTTTAGGTTTCTGATTTTGGCTCTTTGTA
CAAGGTCCACCCCCATTAAGGTGGTTTTGGAAATATACTTTTGCTTATCAAAAAATGTTT
CACATCATGTATTTATTTTTTTAAGAAGTTTTTGCTAAAATTGGTTTATGACTGGCAATT
CAAACATGTAATTGGGTATTGTCATTGCATACACAAGTGACAAAAAGGAATCCGGCTATA
AATTTACCTTTATGTATTCTAAGTTCTCCGAGATGGACAAAGGTCAAAAGGTATCCGCCC
TTCTCCCCACTATTCTACTGGATATTGTGA
>TeaL_202399
CGTTTGGGGTGAACTATCTTGTTGTACTTCTTGGATAGCTCTTGTTGGTGTGCCGCGACA
TGGATCATTACCCTTTCTCATCGTTCGTCTGCAAGGTCCAACTCTAAGGCGATGGCCTCG
ACGTTCAAGTCTGGCTCAAAATTTTCACAGTGGGCATACCGATCTCCAATAGGATGACTG
CCTCCATGCTATATGCCAAAATGAAAGGTGTTTTCCCGATTGAGCGTCTTAGCATAGTTC
GGTAGACCCAGAGGACGTTTGGAAGCTCTCGATCCACTTTCCTTTGGCATTTTTCAGCAT
TTTTTTCAACCTATCTAGAATGGCCTTGTTTAACGTCTTGACTTAACCATTCGATTGAGG
ATATGCTGGTGTCGAGTTGTAGAATTCTATTTTCAACTC
>TeaL_202400
CCCGCCTTGCCTGTATGAAAAGGCATACAACGCACGAGAAGAAAAAGCAGAGCCCAAATT
GCGATGATTGATGCCTTGATCCGTACTCCCGTGCATTCACTCAACTCTCGTCTCAGAACA
GTCCCCTTTTCCTCGTCATGACGCTTATTTCTTGTTGGCCTCAGCCTCAGCCTTCTCCCG
GGCGCGCTTCTCCCGCTGGCCTTGCTGTCTCTTGTTGCTTCTCTCGAGGCGGAGCTTGGT
GTAAGCACCACCCTCGACGGCCTTGGGGACGTCGTTCTTGCTGATCTCGTACACACCCTC
GGAGACGGGGACAATGGGCAGGGCGGCGGCCAGGGACGAGATGGTCTTGCTGACGTCGAC
GTCCTTGCTGTCACCGGCCTTGGGCTTGCCGGCCTTGCGGGGGAAGAGAACAAGCTTCTC
CTTGTAGGCCTTGAGGCGGGCGACGTTGGCGGCCAGCGTCTCCTCGCTCAGGTTCTGGCG
GCGGAAGTCGACGGCAATACCGATGGTGGGAGCAAACTGCTTGGGGATA
>TeaL_202401
TTATTCTATCAACATGTAAACATGCATTAAGCCATTCTTGCTATGTGTGTATTAACAATG
CACACTCTTGCATATTTTTGATATATAGATTCAATAAAAACATATCTAAGGGAGGATAGA
GGTTGAGTATTCCTACCTCAAGAGCTTTTACAAACAATTCTCAAAACTAGTTTTAAATTG
GTAACCACCAAGCACCCTCTCTTATTCCTCTCTTTTTCTTTTCTTTTCTACTCTTCCTCT
CTTTTTTTTCTTCTTCTCCTCAGTCGTGTATAGTAGAATAGCTGGGCTGAATAGTGTCCT
TATTTGTAGGAGTGTGGAGGCCCTTTTTTTTAAATTTAATTTATTTATTTTTATTTTTCT
TTTCTTCTTGACTTGGAAATATTACCTACAATGTTTAGG
>TeaL_202402
CTTCGTATTACTTCATTCTTCTAGATCTAATGATACAGGGGTCATCTCCTTGCAAAGACT
GCCGAACGAACGACGGAGCATAGCGACTCAATTGCGTAGTAAACATTTAATCGATCTCCT
CGATTTCTGGAGCGTCGGCACCTCCAGCACCTGGTGCACCACCGGGCATACCGCCGGTAG
GCATCGCGCCAGGGCCACCTGGTGCTCCGCCCATGCTGGAGTAGACTTTTTGCATGATGG
GGTTCGCGACTGCTTCAAGTTCGCGCTGCTTCGACTCGTACTCGTCCTTCGAAGCCTCGG
CCGAAGCGTCGAGCCACTCGGTAGTCTCCTTGATGGCAGCCTGGAGC
>TeaL_202403
CTCTCAAACATCTTTTTTATTATATTAAACACATCAGCTTCGATTAAAAATAAATTATTT
GGGTTTTGCGAACAACCCAAAAGCTGGATTGATAACAGTAAATCCCCCATCTAGTGCAAG
ATTATGCCCACTCATGTACTTAGACTCATCACTCCCCAGATAAAGAGCAGCTTCAGCCAC
ATCTTCTGGGCAAAGAGCCACTTCTTTGAGGTTAGAATAAACACTAGAGGCATCACTCTC
ATCCATCTTGAAAAAATTCATTGCCAATGGTGTCGCAATGAAGTAGGGCGATAAGCAATT
CACGCGAATCCCAAACTGCCCAAGCTCTGCAGCAACATTCTTCGTCAGTCCTACCACAGC
ATGCTTCGAACTCGTATATGCGTGAGAAGCAACACCACCAACACTAGAAGAAACACTTCC
GATTGTAATAATGCTACCCTTTTTGGCTGGAATCATCACGCGAGCTGCGTGCTTGGTGCC
TAAGAAGGCGCCTGTTAGGTTCACGCTAATGACTCGATCGAACTCAGACTTTTCATTGTC
AAGAATGCTAGTTTTCGCTTCGTGCCTTGTTGATCATGATGTCAAGCTTTCCATACTTGA
GGATGACAGTGTTAACCGCACTTTCAATGTCTGATTCATTACTCACATCACAATGAACAT
AAAAAGCAAGTTCATCACCCAAGTCTTCACATACTGAGTGACCCAAGTTGTCTAGGATAT
CGGCAATAATCACTTTGGCTCCATGTTTGGTGAACAGCCTTGCGATGCATTCTCCAATGC
CACGAGCACCACCGGTGATCAGTGCCACCTTCCCCTCTAATCTTGGTACATTTGTAGAGA
CCTGTGAAACAGCTTCCATGATTGAGAGATAAACACAAATGCTTGTTTGAAAACTTTTGC
AGTCTGTGTTGCCAAAGGCCTTTACTA
>TeaL_202404
CACGTATTTTCACACAGTTCTTTGGTAAGTCAATTATATCAAGAGCCCCTTCTCCTATTC
CCACATTGAGGAGAGTTAGTTTAGATTGGATGCATTTGGCGTCGTTCCATGTTTATAATT
TAAAATTTGACAAATGGGGGGCACTGTATATTTAGGTCTCTTTCTCTCCAATAGCTGTGC
ACAAGGAATGAAAATCTCATTCTCAATGGGTGCTTTAGGCCATTGGATGGAGATAGTTTG
AAGCTTGATGAAACAGTGTTGCACAAGATATGGCACATCAGTTTAGAACTCTTTTTCTTT
TTTTCTTCCAGTTTAATAAGCTTGCCAAACTATGGAATTCAGGCAGTCCACCGGGTCGCA
TTCCCTGCTTTTCTGTTGATCCATGTGAATTAGACCATGGAAAATTTCTTTGGTTTATAT
AAACATTTTCTTCTTTCTATCTTTTCCCCCAATTTGATGAAGGGTGTTTTTTTTTCTCCT
TCTGGGCAGATCCTGAAGGCATCTCTAATGCA
>TeaL_202405
TTTGTTGTCTCAGTTTTGCTCCAAAAGAAGATATATCGATAAGCACATTACATGATGTTC
CTTTTATTTTATGCATCAGGAGAACTATAGCATGTTTTGATGCGTTATATTAGGACACTT
AGCACCTGTAGTTTGGATACTCTGAAGGACTTCAATTATGAAACGGATGAACCGAGTACA
TAAATGGTCTTAGGGGAGAGTTAAGCAGAATACTCACATTAGCACAACAAGACATTTCTG
TAGTTGACAAGGAGAGTTGAAGAGAAAAAGAGATGGTCTGAGGGGATTCATCATGCTGTA
GAAGCCAAAGAAGGTGTCAAAATTGAGCTAGCAGAAGGAGCAAAAGCACAATTTTCGCGT
GATTACAGTGATAACCTTGCT
>TeaL_202406
CCCTGCGCAGACCTCTCGAGACCGCCCAGAGATCGCCGACATGTCGACCTCCGATCTCTG
CCCGGTCTACGCGCCGTTCTTCGGTGCCATGGGCTGCACCTCGGCTATTGCGTTGACTTG
CATCGGCGCCAGCTATGGCACGTCGAAGTCGGGCGTTGGCATCTCGGCCATGGGCGTGCT
CCGGCCCGACCTCGTCATGAAGTGCATCATCCCGGTCGTCATGGCGGGTATCATTGCCAT
CTACGGGCTAGTCGTCAGTGTCCTCATCGCCGGCAGCATCGAGTCGCCGATGACGCTCTT
CGCCGGCTTCATCCAGCTCGGCGCCGGTCTCTCGGTCGGTCTCGCGGGTCTGTCCGCTGG
TTTCGCGATCGGCATCGTCGGCGACGCCGGCGTCCGCGGCACTGCCCAGCAG
>TeaL_202407
CGTCATGTTTCATTCAGAAATATCGCTCAACTTATATGCAAGTATAATTCAACTCTCCCA
TATAATAAGTCTAAGTTGTTCATTATGTTTCATTCAGAAACATCGTTATAGGATTGGTCG
GTCCTATCGCTCAGATTTCAAATTCACAAAAATCAAACTAGCACTTTATTATTACTTCAG
CCGATATGCCCCATTGCCGGCAACCGAAATGATTCTATTTGGGCCAAGTTTGGCCNNNNN
NNAGCAAGTTGTTACTGGTATGCTCCAAGCCGAATTGCTGTTCTCTCGCACGTTGCAGGT
GGATTTCAACAACATTTTCACGTTTTTTTACATAGGCATCAGCTTTCTTTTGCATGTAAG
GCCAAAAGAATCCCTGAG
>TeaL_202408
CACCAGGAAATGTGGATGACAATGTAAGTGTTTTATTGCGTGCTTCTTAAAAAGTTTAAT
TTTTAATGGTACATATGTGAACTGCTCTGGTTGTTTCTGGGTTTTACAACTACCATGTAC
ATGTTTTTGGATCCTCAAAATTTATTTTCTTCTCATTATATCCTTCTAATCGTGTCAAAG
ATGTGGGCTCTGGCACGGTGTACAGTTGAACTTCATGGTTCTCCTACACTATGTAAATTT
TTGAGTAATTGTGTTTATTTTTCATGTTTTAACTCTGCGAAGCAGGAAAATATTTTTGTT
TCATCCTTTCTTCAGTGATAAAAATTTGTGCCAATTTTTCATATGTTGATTTTCGTTTCA
TCCTTTTGTTGTGTTTGGATTTATAGATTTAAAAATGCAGGAATTTGACACTACTCATTC
AAGGAGAATTGATCAAATTTTGATTCAATGGTTTTGAATATGGATTTCAATACTGAATTT
GAGAGCTTTGACATGATATGAATTTCAAATAACAATTTAGAAGTAATTATTTGAAATATT
TAATGCCTAAGGGTTCTAGCTGAGCCTAATTGCTTACACTTGCTGATTCATTGATGGTAT
TGCCCCTGCAGATGTTTTAGTTGGGGGGAACTGGG
>TeaL_202409
CAACATCTCAGAATCTTTGAATGGCCAAGCTTGCGTGTCATTTTAGATGAACCAAGAGCT
CACAAGTCCTTCCAAGATATGGATTTTAAACCATCCTCATTCTCCCATGGGCGGGCCGGG
TTTCTTTCCCTACTCAACCCAAGTCAGCATCTCGCCGCCCGACTCCGACGACCAGGCCAA
TTGGTGTGATTCTCCGCCGCCGACGGCAAGGACTGGTTTCTCCGCCGTCGCTGGCGGTGG
TTGCGGCGGCTATAACAACAACAACTCGGTGGCAGCGCTTTCGGAGGATAACCAGAGACT
CCGGCGGAGCAATAGCATCCTGGTGTCCGTGCTTGCCCACATGAGGAAGCTATACAATGA
CATTATATACTTTGTTCAGAACCTTGTGAAGCCTGCTGCTCCAAGTAATGCTTTCTTTGA
CGATGCTTGAAAACCCAGATGGTAACAGTCCTCGAACGAAGCTTTTTGGGGTGCCATTAC
AGTCCAGAAAGAGATTGCACCCAGAATACTCTTCTTCTATAGAGACCAACAAGGCTCGAT
TGGTGTTGGAAAAGGATGATTTAGGGTTGAATCTCATGCCTCCTTCCCCATGTTAGCATT
TCTTGGGTTTTTTTTTTGTTTTAGTTCTTTTTAATTGATTTTTAGTCCT
>TeaL_202410
TCTGACAGTGATATATTGGCAGACAGTTCATCGATTTTTTATTGTCAATGCTGGATCTGG
TTTTAGGGTCCTCTGGAAAGCACTCATGGTTTTTCTTGATGCACGCACATTAGCAAAGAT
CCAAGTGCTTGGAAGCAACTACCATAGTATCTTGGCTGAAGTTATTGATCCAAGTAATTT
GCCAAGTTTCCTGGGTGGAAACTGCACATGTTCTGACTATGGCGGCTGCCTGTTAAACGA
CAAAGGACCCTGGAATGATCCGGAAATTACAGAGATACTTCAGGCACAGGTTGGCACTGC
AGAGGAGTATAATAATGGTGAAAGGAGCGATATGGTTTCTGATACAGAGGATGTCCAAAT
CGAAGATGTCTATGAAACAAAAGATGTTAATAAGACTCTGCCACAAAAAATCCTGGCATT
TGAAGCTGCACTAAAAGATGCCCAGATGAAAATTCAGGCATTGGAAGGTGCACTTGAGGA
TACGAAGGTGGTCTTGCAAGGACTTGTACAACATATAGAAGAGATGAAAAAATGAATTCA
TTGGCAAGTAGAAGTGTAGAGCCTAATTTGCTAAAATGATTTTATCATTCTTTATTCCTT
TTTCTCCCCATGTTCTTAGTTTTGGAATCTTGTGTAATTGATTTTTAGGTCTTGACAATT
CAGTGA
>TeaL_202411
GATTGGCGGCCAGGGACTATTTTGAACTCAACGAAGTCAATCAGATGGAGCGCGAACTCT
TTGCCTTCCTCGGCTGGAACGTCGTCGTCAGCAAGGAGGAGCTTGACGCCTTCGTCGCTG
CTGCAGAGGGCGCTTTCGCTTCCTCTCGCCCAGTGTTGGTGTCGTCGATGCCTGCGTCGC
CGGCACCATCGGCCCGCTCCTCGCCAAAATCCTCCCAGCAGTCGCAGCTCGCCCGAGCGG
CAGTCACACATGCACACATGGTGCCATCAGCAGCGCCTACGATGCTCGCCACACCGCCCA
TGTCGTGCCCTGCCTCTCCGCAAGCTTCCACCTCGATGCGCGCCTCGCCCGCTCCGAGCG
ACGCCTCGACCTCCTCTGCCTCTTCGCGGTCATCGTCGCGCGACTCCTCAT
>TeaL_202412
ACTTTTGTAAGTGTAAAGTGCTTGCATGATATCTACTTGTTGAGTGGACCATGGGACAAG
TAATGGTTGGTTTCGGTGTCTTTTTCAACAAAACTTTGGTGCATAGCTATGAATTATGTG
AATGAGGAGTATAACTTCTTTTCATCAATAAATTTTTTCAATTTCATGCCAAGTGAAGGC
ATACAATTTCAGTATTTTCCAAGGCTGCTTGTGTGTCCATAGTTGTGCCTCAAGGATTTT
AGTCTACTTTCTCGGATTGATCATGCAGCATATGAAGCAGTCTCTAGAGAAGCCGGAGGG
TACTGCTAGTATTATGCCTTTTCTTTTGAACTATGATGTTTATATTGAAAACTTCTATTG
TTTGGATGGCTTGGGATGCTAGATTTAGTATGGTAGTTGATGACTAGGAGTCTCGGAGGT
TGAGACTCTGATGGAATGGGCTACTACAACTTACTGGTTATGATATCAGGTGCACAATGA
GGCCGACATTGGCAATCTTGTTGCCCTAGGCTTGATTGGCTTTAATCCCTCCCTTGTGGT
CTATGACAAGACCAGGTTAGAGGTCATGGGACACATACCACTTTATGGAGGAAAAATGCG
TTGGACACATGTCTTTATTTTGTTGTCTACCAATTGTTTAGTTAACACATTTTTAAGAGT
TGAATGCAAAGTGATGTAAACGATGTTTTCTGACCCATGATAAGAATTTGCCTATTTAAC
TGTTCTTTAAGTTGAGATGTATCTTACCTTGGGAATTGATTCACCTTGACAGATGAAGCA
GTCTCTAGAGAAGC
>TeaL_202413
TGTACCTAATCCACTGGCCGGGCGCCTTTGACACCGACAAGCCCAACCAAGAGCTGCAGC
CCAAGAAGAACGGCGAAGTCGCAATCGACACCAAGACCACGCTGGTAGACACGTGGAAGG
CCATGATCGACGTTCAGAAGACCGGTAAGGCCAAGTCGATCGGTGTGTCCAACTTCACGC
AGACCCACCTGGAGGGAATCATCAAGGCCACCGGCGTTACCCCTGCGGTAAACCAGATTG
AGGCACACCCCTTGTTGCCTCAAGATGACCTTGTCAAGTTCTCCAACATGAAGGGCATCC
ACGTCACCGCCTACTCCCCTCTTGGTAACAAGAACCAGTACGGCACATCGAGCAACAACG
ACGTCATGAGCCACAACAAGGTCGCTGAGGTGGCCAAGAAGCTCAACGCGGACATCGCTC
AGGTCTTGATCGCCTGGGGCCGTCACCGTGGCTACTCGGTCATCCCCAAGAGTGTGACAC
CATCGCGTATCGAACTGAACTTCCAGCAGATCAAGCTGTCCGATGAGGATTACAACACCG
TCAGCGAAGTCATGAAGGAGCGCGGTGGTCACCATCGTCTCAACGTGCCCGTGTCGTACC
CCTGGCCTATCTCAGTGTTCGAAGAGAAGGAAGAGATCGGTCTGCCGTACTCTGCCAACG
TTGGCG
>TeaL_202414
CACACAGAAACACAACAATCACACACTCACACCTTGTTGGGAATTTGAATTGAACATGTG
TGGCCTCATAACATTACAACTACAAGTAAATGGGTTGAGACAGTCCTACCAGTCAATAGA
TCTCCAAGAAGGTGGGTGTGTGTGTGGGTGTGTCTCTGTGTGTGTGTGTGAGAGAGAGAG
AGAGAGATCATGGCCATTCCAAGGCAGGCCAAGCAAAACGTGGAAATGTATCATTTTGGT
GGAAGATGCAGAGTTATTTTCCAGTTGTTTAAATTCTAAAACCAAATGCACTTCTGTTTT
GATCTTGTTTCTCTTGCCCAGACCAAAATAAATAATTAATTAAATAAAATGAAAAATTA
>TeaL_202415
CGGGTTCTCTACAACGACCCTCATCAAATACTAGTTTCATAATAACAACATATTAGATTG
CATTGCTAAACAAGCCGAAAGTACATCATTCTACTTGCCTAGGGTTGAAGGATATTTTTT
TTGGAGCTTAATTCTCATTTTTTAACTTTTGAGTTGTGAATGCATTCAATTTATGTGTTA
AAGTCAAGAAACTCAAGTATATTCAAATTTAATGTGAGATGGAGTTTTCACATGATAACA
TAAAAAATTGAAATTAATTTCCCAAGATATAACAAACTTTAGAATGAAGTTAATTGCTTA
CTCTAAGACGCCCACGGGGAA
>TeaL_202416
CCCAACATGTTTCAAACACAACCAACAACTCCCAAACAACCAAACTCAACTAACAACAAG
ATGAAAAGTGTATAAACAACAATTAAAGGTACGAAATCCCAAATCTAGGAGCATAAAAAG
GGTCGAATCTAAATCAGATCCGTTATGATCTCCCCCTTAAGAAATTTCGTTCCTGAAATT
TAAATTAAACTGTGGCCCTCCTCCTCTCTATAGGCAAATTGAAGATTTGTGGCCCAACTG
ACCACACTTAAAACAAGTAAAACTACCCGGTTACCTTTCCCCGAACCAGAACTTGATACG
AGAAAGGTGGATCTAAATTGTGCTGCTTGGGATTGTTGTGGGATGGAACCCCTTTGCCGC
TTGTTATCCCTTACATCCCTTTGAACATCTTGGGGCCTCTACCTGGAGCCTCTCATCCGT
TCCTTCTCAATTTGAATCACGATCTCTAAATGAGTTGTCGCCTTTACTAGGCGACCGTAA
TCCATAATCATAGACCTTGAAAAGGAGCC
>TeaL_202417
CTACTTTGTTACCGGCGAGCTGACGATGGACCGGCTGCTCAAGCTGCGCGAGGTCTTCAA
CCAGGCGGCGGCGGCGGGCGGGCGCGATGGCGTCAAGGCCGGCATGAAGCTCAGCGTCAA
CGACTTCATCGTCAAGGCCGTCGCGCTCGCGTGCCAGGACGTGCCCGAGGTCAACGCCTC
GTGGCTCGGCGACTCGATCCGTCAGTACCATCGCCAGGACATCAGCATCGCCGTGTCGAC
GCCGACGGGGCTCATCACGCCCATCGTCGCCGACGCCGGCTCCAAGGGCCTCGCCGCCAT
CTCCACGCTCAGCAAGGAGCTCGCCAAGAAGGCGCGCGACGGCAAGCTGCAGCCGCACGA
GTACCAGGGCGGCTCGTTCACCATCTCGAACATGGGCATGTTCGGATCCGTCAACTCATT
CACCGCCATCATCAACGCGCCGCAGCCG
>TeaL_202418
TTACATGGAAAAATCACAATTGGAATCCACCAACTTATGATAAAAAAACCACGGGCCCTC
GGCCAGACGAATAATCCACTATGAAAGAAAAGAGTACAAGAGATATCTTACAAAGGCCAC
TCCGGGACACACACGTTTGTTCAATCTACAAGTAACATTACTTCCTCCACTGGATATCTG
CTATGGTTGTCACATTGCCACGACGCCAATGACTCCGGAATCCACCGAAGTCTACAATCT
TGGAATCCACCAAGAATGTCTATTTTTGGAAGATGTGAAGAACTTTTTACAGCTTGATGA
TTATA
>TeaL_202419
ACAAGGTCAAAATCAGGTTATTTTGTAATTTTCCCAAATTAACACGTGAATTCTCTTTCA
AAACAAGAGGCCCCAATCTTGCCTTCTTCAAGCCTGAACTGCTGCGAAAAGCTGCATGTG
CCACTTCACACAAGGAGCATCATCAGCCCCTATGCTCGTTGCTCAACAGGTCCCATATCC
ACAGCACAGGAGATGCAATTATCTTAATCAACAGAAACAGTTATGAAATCCGTCTTCGAT
GGCTGTTATCCAACAAAGCCTTGAAGAATTTTAACTTAACTCAAAGCATGCGAACTGAGA
AGCAACATTAAGCCACGATCAAAAGAAAAGGTTATTTTAAGCCCATCAACTCCTTCACTC
CCTCCTTCCCACTTTTAGGAAATGAAGGTAATAGCTCATCAAGCAATAGAAAATTAACTG
AACCATGCACCTCTTTCTTGTAGGAAATATGCTCTTCTTTTGCAAATCATCTTCCCTAAG
GAATGATTC
>TeaL_202420
ACAAGTAATTTGTATCTGGGCACTGCGAACAAGAAATTACATATGGTAATAATACGGTAA
TAATCATAGGAATGACCTGAATAATAATACTAGCAAATGCATGAAGTAACTAGGATTAAC
AAATGCAAGGCAGCAATACGGTAAAATCTGGGAAGTTTTCATGTTCCACTAATTAGCCTA
CATGAGCCCTCAAGAACTGTATACTTGGGCAAAGACACATTCATAATGGTGCATACCCAT
AACTAGAAGGTCATGAGACAGTTTAATTGGTACAGATGACAAGCATTTTGAATATAGATT
TTAAACTACCTTATGAATATCATACATTAGATTGAGTAGAATCGTCCAATAATCATGATA
ACTCTTATTTGATTTAATCAGGTTAGCAATGTG
>TeaL_202421
GCGGTATTACAAGCTCTCTGTACTGATCGGGTCAAAGCGTAGGCGAGGGTCGGCCGCAGA
CCCCGCACCTACGTCCACGACCTGATATGCCTGCTTCTCGTCGCTTCCATTCTTGCTGCC
TGGACCTTACACACACTGTCTGCAGCTGCTACTCTATCTACGACGAGATGCCGTAGAGCT
CCTCCTTGGTCGCGATGCCCAGCTCCTTCCTCATCTCTGCAAACTCGTCGAGGTAGGCCT
TGTACTGGGCCTTGTTCTCTACCTTTTCGCGGACCCCTTCAAAGATGCGTACGGCGGTCG
AGTAGTCGTTCAGCCTTCGCGCGGCCTTGAGCGCGCTCTCGATGATGGGTGTCCCGGGCA
CCAGATCGTAGGCGAAGCAGTTGTTGAGGCCACGCTGGAGCTCGAAGCTGTCCTCGACCG
ACTCGAAGAACTTGGCGTATCGCTCGGTGAAAGCCTCATACGACTCCTCCTCGTGGCCGG
AAGCGTATCCTCGGGCCTGAACGAGAGCTCCAGCACGAGCATTGAGCGCAGAAGCACCGG
CGAAGCGGGCAGCAGCCGTGGCTTTTGCTGCGCGAGTAATTGCGCCTGTCAAGAACAGCG
AGCGGGCTGCCATTCTGTCCACTTTGAGGGG
>TeaL_202422
TGAGCTCAATAGTAGCATATTACACATTCAACCAAATCAGAACCATATACTATACAGCAA
AGGTCCGATCGATGGCGGCACGCACGCACGCACGCAACGCAGCATCCATCAGAGATGGAT
CGGAGCTTGATCGTCGCTTCACTTCTCGAAGTAGTCCTCGGTCCTGCCCTTGAACCCGAT
CTGGCCGAAGGTGAGCACGATGAACAGGCCCAGGTGCCACGTCACTAGCCACAGCCAGAA
CTGGGAGGTGACGGGCGGCGGCGTGGGGAAGTGGGCCAGCTCCTCGCCGATGCTGGAGAA
GAAGAGCCCCGTGAGGCTGTTGCCGTTGATGGCCGGGACGCTGGACGGGCCGATCCAGCC
GATGAGCCCGTAGCCGATGATGCTCAGGTCCCTCCGCAGCCAGTCCCGGGGAAACGTCAT
GCAGGTGATCCTGCCGTTCCTCTCCAGGTTCCTCGTCATCAGCGGGTTCCTCGCCGACAC
CCGGCTGCCCCTCGCGAAGCTGGTGGAGAAAGCCGGCCGGGTGGCAAGGGAGGCGCCGGC
GAGGCCGGAGACGGT
>TeaL_202423
TGCTACAAGGGAAAGTACCATGGTAAGCCCTTTGGAATTCTTTTCTCAACATGAAATGGA
GTTCTCTGCCACTAGATCTTGTTTCTGATTTCATAGATGCATTAACACTGTTGTATTTAG
TTGGATCTGTTGTTGTTTCTTCACTACTGTTTTTTCTTCTCAGATCTGGACTTTTTGTTT
GGTTTGGTTTGGTTTGGTGGTCTTTGTCTGGTTTGGTTTATAGCGAAAGATTGTGTTTTT
CTCAGATCTGTTTTGAGGTTATGATCAATGATGATTTTATCTATTAACGCTGTGTTTGAT
TGAATGGTTTGGAAAGAGATTTGTAAAGAGAAAGGGAAAAGGCATA
>TeaL_202424
TACTTCACATTCTATCACGACACCGCATTCGCTCGGTCACCTTCAGCATCATCGCGGTCG
AGGTACCGCAGCAGCCGGACTGGAAGCAGTTCGCGCAAATCAAGCGCAGAAGAAGCAAGC
CTGCCATCAGTACCGAGGTTGGAAGCATCCGACTCGTCTGATTCAGTTGAGTCGACTGAT
AGTGTTCTCGAAGGAGAGCAAGATCTCGCTCGACGCGACAGCTGAGTGGGTGGCGGGTTC
TGCGCATGAAGCTCCCATCATGAGCTACACGCTTAAATGAGATGATGCTTATCCTGTACG
CGGGCGTACAAAGCATGAGACACGATGACGATAGGAGAAGAGCGGACCCAGTCC
>TeaL_202425
TGTCAACATTTTAATTTCTTTGGGGGTTGAAAATGTATTTTTTTTTTTTTTTTCTTTTAC
CTTAAATATCTCACAGCACGCTTTGTTTTCTATGTGCCAATATTTGAACATATTTCCCAA
GGAGTGTTACTCTTGTAGGATTACCTGTTTAGAATTGTAAAGCTTTTGCATGAACCTTCA
CCTTCTTAATACACCCAATGTTAAACAAGGCGGACACAAATGTGAGCTTTACAATTCTAA
ACAGGCAATCCTACAAGAGTAACACTCATTGGGAAATATGTTCAAATATTGGCACATAGA
AAACAAAGCTTGCTGTGAGATATTTAAGGTAAAAGGAAAAAAAAAAAAAAAATACATTTT
CAACACCCAAAGAAATTAAAATGTTGACA
>TeaL_202426
CGGAAGAGAATTATAAGGGTGAGAGAGGAGAGGAGTGATGCAGTCCAGTGCATGAGATTC
AGGGGACAACAGAATAAGTGAGAGAGTTGAGGGTTCGAAGTTTGAAGATGGAGATGGCAT
TGAGGAGGATCAAGAAGAGGAGGCCGATGAAGGAAGCTATGAGGGCGCCACTTCCATGGT
CACAGAAGGAGTCAAATTTGTCACAGATCTTGTTCCACCTTGCATGTGAATTCCCATTCT
TCCCCAGCTCTCCCATGAATGCTGCCCCACTTCCCCCGGCTGACAATAGACTGGCTATCA
TCATGTCTAAAATGGGAATGGTGACCAGGCGGAGTCCCCTGAAATCGAACTTGTGACCAC
ATAATTCCAACACTAGCATCAACAAGTTATGGAGGCTGGCCATGCCATTAGCAATCACAA
AGAACACAAATGCAGGGGTGTGTTGGAACTTGGCGGTGAGAGTGACCGTAATAGGGGTGG
TTCCAATAGTGGCAACAACCATGGTTTTGGTTTGTTTGTTAAGTGCCATTACAATTGTTG
CTGATACAGTCGCACAGAATGCAACCACCCTTAGCAATGG
>TeaL_202427
CTTGTAATTTGCCTTTAAATTTAATCACTAACATTGACCCAGAATTTTCATTAATCACCG
ACAAAAACAAAAACAATTAACTGAAGAACGAAACAATCAAACAAATCACATCAAAAACGA
GAAAACATGTTATGTTACAAACAGAAGCAAACTTCCCGATCGCATATCGACAGCCATCGC
ATTCAACGTCGCTCTCCCAACTTTTTCTTCCCCATCTCTCATGTCGATCATGGTCGTCTC
ACATCATCGCACAACAAGTACTGGGTCTCTGTTTTCGAACCATTGGGTTCGCTACCCAAA
TGATCGTAACGATTTCTCTCAAGTTCTCGCGACAGTCTCTGATCAATATTTTTCTTCCTG
ATTTGGGTTTTGATTTCTGTATGCTGCTGAGAAATCAAATGCCCTGTTTCTTGAAGTGAT
CGTCTTCGCTGAAGAGGAAGATG
>TeaL_202428
CCCTTGACATCAGCGTTGCTCTCAGCGTTCTCCAACACGTCCAGCAGGTAGCGCGCGGAC
TTCTCCGGCCATCGGCCCTGTGAGTGCTTGTGCTGCTTGGTCTGTGCCTTACGTCCGACA
CAGCCGGTGAACTTGCGGAAAGGCACAATTTCCTTCTTGGCCAGCACGTTCTTGAGGAAC
TGCTGGGCGCGGCGCAGGTTCAGACCCTTGATGGCGTTGGCCGCCTCCACGGTGTTCTTG
AAGTGCACGCGCAGGTTGCTGCCTCGTGCCTTGGCAGCCTTCTCAGGGTCCAGCGGCTCT
TGAGCGTAGCGACCCATGGTGACGATGTGTTGCAGGTAATGGCACTGATG
>TeaL_202429
GTACATACCAGTAAATTGCTTCAAAACACGCTCGAGTTTCCGCGATAGTTGCTGAAGATG
CCAAAAAAGAAAACTATTACATTTGCTTGATTTCGGCCATCCACTCTTGGTGGTAGATGA
ATTGTCAAACTGAGCCTGATAGCCGACCATTCCAAATGATTAATTGTGATGGACTGTCCA
CAATCTGTTCGTGGACAGCCTTATTTCTATGCAACCAAATGCCCCAAAGGATTTTGGCAG
ACTCAATTATTGCATCCTCGTCCGGAGCTTGCTTGAACCAAAATTTGATCCATTCCTCTG
ACTGACATTGCCTCACC
>TeaL_202430
GTTATGATTTACATCAACAAATTACTGTAATATCCTTCATTAGATTTGTGACAACGTGTT
GAAGTGTATAGATTAGGTTTCACAAACCCAATAGATTCTTCTTCATTCGACAGGACTTTA
TGGGCACCGCCGCTATTATCATTACTGTTAGCACCATCATTTTCAAGATTGCATCCAAAC
ACGGAAAAAGAAGAAAAAAAATTGTAGAAGTCATTTTTCAGAGAACACTTTCTATTGCAA
CAAACAGTGTCAATAACTATGTTGAACACCCTTCTAGTTCTCTCTAACCAATCTAGTCCC
CCCCTTCACCCGTAGTCTTGGGGAAAAGCATTCTTCTCGGTTTTATATATAGGGATCATA
AATCTCTGTTCTCTAGAAAAA
>TeaL_202431
CAGTGCAGGTTCCACTTCTTAGCTTTACAAAGTTTTGGAAGTAAATACCGCAAACCACCT
AATTTTGGCTTAATTAGATTAGTCCCTCAAACTATAAGTTCACATAACACTTAATTCATT
TTTCCATCAATAAAAATAATGTTATAATCTCTTTTATATATTTTTTTTTCCTTGTATATT
CACACCACCCAGTCCATTTAAAGAGAAAATTAGTACAATTATTGTCGGCTTTCTGTATTT
TCTCCAAACTTGAGGAGATCAATGTAATTAATCCAAAAAATATAAAAAGCAGGAAAATAA
GAACAGGTTAAGCCGCCTCTCTGCGTGATGAGAGAGAGAGAGAGATGGGAGTGACTAACC
GGTGTGGAATTGGCGGTGGCGGA
>TeaL_202432
CAGAAATCAAACATCCTTTAGACTGTTGTTCCTTGGTTTTGACTCTTTGGAGTAGTGGTT
GTGGAGTTCAGAAGAACTTTTTGCAGATTACATAGAGGGTGTGTTACTTCAATATGTTTA
TAGTTTTCTTGCTGGATGTTATGAGGAAGTTTTGCTCACTATTGTATGTTCCATAAGCCT
AATGTTTCTTCTATGTCGTGAATCTTTGAGATGCATTCCTCATGTCATAGAAAAAGTATA
GAGACTGACCAAGAGACTTTCTACTGACTCTACTCCAATGGCTTAATGTAATAGTCTGTC
CTCGAATATTAAGCCTTGACAGGGCAGTCACTCAATGAGGAATATAAGAGAAAGCCGCAA
TAGACAAAGAGCTCAAAGAAGGGATGATTTGGATTCGTGGTGTCATGCACTGTGACCCAA
TCAAAGTCCCTATCATTTGGATGAAAAGAGGATATGGTGTGCATCCTGCTTATTGTCTGG
AGTTTGGATAGAGCTTGTCTCCCTTCTTGACGAGGGATTTACGAAAAGTTAGATATGATC
TCAAAGTGAAAGCTATACTGTAT
>TeaL_202433
CTCAAACAGCACGGTATCAAGCTGGGCTTCATGTCTGCCTTCGCAAAGGCGTCTTGTCTG
GCCTTGAAGGAGATTCCAGCAGCAAACGCCAGCATCGAGGGTCCAGGACAGGGTGACCAG
ATCGTCTACCGCGACTATGTCGATCTGTCGGTTGCTGTGGCGACGCCGAAAGGTCTGGTC
ACACCCGTCGTGAGAAATGCGGAAACGATGAGCTTCATCGAGATCGAGCAGGCTATTGCG
GATCTTGGCAAGAAGGCGCGTGACAACAAACTCACTTTGGAAGACATGGCTGGAGGCTCT
TTCACTATCTCGAATGGTGGAGTCTTCGGCTCCCTTTACGGCACGCCGATCATCAACCTG
CCGCAGGCAGCGGTACTGGGCATGCACGCCATCAAAGAAAAGCCTGTAGTGG
>TeaL_202434
CCTGTATATCCCAAATTCCCCAAAGAACTTTAATTGATTTGGCAGTAGCCTCATCATCTG
GAGCAGTTTGGAACCAATTCTCAATCCATTCTCCTACTGAAATCCGCTGATCCAAATCGA
AGTTAAAACCTAACTGGGAGCCCCGCCAAATGTGTTTGGAGAAAGAACAGTTAAAACAAA
GATATTCTATGGGTTCTGATCACAGTCCTCTTGTTATGGATACAAGTCCAATATTCCAGA
GAAAAAAGGGGTTTAGAAGGAGATGGGGAAGTCATTGGCGGCGGCGGCGGAAGGAGGAGC
TGCTGGCTAGGGCTTCGGAGGAGAGAGAAAAGAGAGATAGAGAAGAAGAGGATATTTTGG
TGATTCTCTTTATGGACAGAATAGTAATTAAAAAAATGGTGTGGGATGAGTAAATTACTG
GTGTGTAAATAGAGACATCCCTCAAATGCAGTTAAGTACATGGGAGAAGTCCTTGGTAAT
TAAGAAAAGCACTACCTTCTGTTCAAAATTGTTCTTTTATTGGTACTTCTTTCACAATTT
TAGCATTCTTATTAATTTGATGGATTTTGGAACATACAGGGGATGGAGAAGTAACTGTGG
ATG
>TeaL_202435
AGAGAATGAAAGGGGGGGAGCCCACAAATCAAAGTAAACTACATGTGGGTGACAAAGATT
TTGAAGATTTGGAATCCATGACATGGAAGCGGGGTAAAGATGGTTGGCTCACTGATTTCA
TGAACATTGAAAGTGAAAGAGCACAGACAAAGAAAGGAACATGAAGATAGAGACAAGGTT
AGCTTTAGTTCTCTTTATCTTTTTTTAATTAGGGTTTTATCTCCAAGAGATTTTAGTTGA
ATTAAAAAAAGCAAAGTTGCAAGTGGAATAAAAAGTGGGCACATGGTACACTCAAGGGAT
ATAAGCTTAATATGGTCCCACACTACTAGTTTTGGTAGAAAAGGAAAGGCAAATAAAGAA
ATCAACCATGTATAAGATGTAATCTGGAC
>TeaL_202436
CTGCTCTGGAAGATATAACCCTAAATTCTGCCCTTCGCGTAGCTTTATAGAGAACAGGGC
CGTGAAGACCGCTCGAGCCATGGAATGGTCGCTCAAGCGGTGTGTCACGTACGCTTGAAA
TCAACTAGTGAGTTTGCTCGAGCCACCAACAAGTTTTCTTGAGTGAACATTGAACCCTCC
TAGTACTTTTGCAGGTTGACTAAACTTCTGGGAGATGGGATTCTTCGCTCGAGCGATCAT
TCCATTACTCGAGCGGTCCATGACAAAACAAAACACAGATTACAAACTAAAAAGGCATTT
GTTTGAGAAATTGACAA
>TeaL_202437
TGCTTGATCAATCATAAACTCTACCATCATTGACAGCTAGCTGTTTACAGCTCCTATATT
TTGTACATGGCCTCATCAACTCAGCCAATATAGAAGAAAACACAAAGCAAACATAGTGAA
TTTCAACACCACCCTCCACGAAACGCCTATAAATGCATGCTTAAACCTTATATCCATTCA
CAACAATTTTCTCACCAACCGGATATCACTTAAAAACATTATTCTTTCACCATATCAACA
ATGGCTCAAAACTTCCCTAGACTCATTCCCTTTTTACTTCTGGCTTTTGCCTTGACCGCC
CTTAAGACAACATTGGCAGGCGACCCTGACATTCTTTCAGACTTCATTGTCCCTCAAAAT
GTAAGCCATGTTGATGGAAAATTCTTCAGCTACACTGGAATGAGAGGTGTTTTTGACAAA
TACCCTGCAAATTTCACGGTGACAAAAGCTAGTATGGCAGAGTTCCCTGCTCTAAACGGT
ACAAAGCGTGTCCTACGCGGTGCTCTTTTACCCTGCAGGGTCTATTAACCCTCCTCAC
>TeaL_202438
TTTTTTTGAGACCTAACAATCCCAAAATACTTATATTTCTAACTTCAAATGGTATACACA
ACAAACTCATAGAAAATTCATGGAAAACAAAAACAACATGAAAAAAAGGTAAAATTCAAG
AAGCATAGAGGATTTTCTCATTTTTCCTCTCGATCTCATTGAAGCTAGGATCAGGGTTTC
CTCCTTATCCAAAAATTAAAAAGAAAAAATAAAATAAAAAAAAGTCTCCGGTTTGGGACT
CCAATTTTAGTAATTTAGACTCCAACAATAGGGGAAGCACATTGGGTGCTACTAGCCACT
CGACGACAGGACAAGGGTGGAACTTGCATGCCTTGTCTGTCAGAGTGCTTCTTTCTTTTC
TTGGTATGTTCTTGTTTCTTCAGATCCTCTAAGCATCGAACCTCAGCCATTATACACGCA
AATGATCTTGCTTTCCCTGAATAATATCTCGATAATCCCCTCTTGTTCTGAGGAAGGTTC
GTCTTGAGTCTGGCCGTCAAAAGTCCTCATGTTTCCAGTTCCTTTCTCCATATTGGTTGA
GAGAGAGAGAGAGAGAGAGAGAGAGAGAGAGAGAGCTGAGGAGGAGAAGATGGTAATGGT
GAAGGTTTATATAAGAGGTTTGTAAATGGGAAAAAGGAAAACAGAGTAAATGGTTAGATT
GAAGAGAAATGGGGGATAAGAGGTCACCATAAGTCAGAAGCAATTTTTGGGGTACAATAA
AGGTGGTTCGGTTGACAAAAAATACATGCTTGTGGACCATTCATGTTATTGGATTTGTAT
GTGTGAGAGACACATATCCACAACCCTTTCTAAACTTGC
>TeaL_202439
TCCAATGAATTATTTGTTATGATTATCCTAAAACAATAAAAATTTATTTGTCATATAAAA
GATGAATAATTTTCATATTTACATAGTTAAAAAATATAAATATATAATCTATTTGTTTTA
ATTTTCATATGTACGTAGATAAATAAATAANNNNNNNNNNNNNNNNNNNNNNNNCATATG
TACGTAGATAAATAAATAAATATATTTATTTATTTATCACCGCACCTTTGTCCGGAATTT
TTAGAATTGCCTGTCAGCGTGTTAGTATTATGTCATGTCCCGTGTCTATGTTCATATTAG
TGCTTTTTAGACAGCCACCTCACGCCCAAAATTACAGTATCTTATACCCTACTGGAAGGC
AGACAATGAAGATAGCATATCAAAGTTATCTTACATGGTCAAGTAATAAAACATCA
>TeaL_202440
CCCTAATTACATCACCCCCGGCAGCTACCGTTCACACTTCTCACCCCCAACGCCGGTCGT
CCACCTTCCCGTCACCCCCAATCACCACCGTTATCACAGCACTTGCTCTGCTTCCAAAAC
CAGACCTTCTTTGTCATCTTCATCACATTCCGACTCTCTCAATCCAGAGTTAGACACAAA
AACAGAGCAATCCATGTCTGTATCATTCTTACGTAGAAACCCTCATCCTCCTCCTGTTCC
TTAAGCGACGGCAGCGACGTACAACAGCAGCGGTGGAGAGAAATCATTTGCCCCCTCCAC
AGCAGTGGCATGGGATCTGTTTCCAGTAAGCACCATCACTAATCAACAGATCGGCCTCCG
ATTCTAAGCTCCAACTCGAAGCCTCCAATCGTCTTCAGGCTACCGTAGTTCCTTCGGCGA
GAAGTTCCCAATCTTCGAGATAGTTGCGTTGGAGGCCAGTCTGATGGGTTGGAGAGGCGG
TGGTGGATGGTCGCGGGGTGAGAGAGATCGAGCGAGAGAGAGAAAGAGATAGAGAGAGTA
CCAGCGAAAAAGAGAGAATATAAGAGATGGTTTAGGGTTTTACAGTGAAGAAGAAGAAGT
GGCAAAAATGAAGAAGAGCCAGATCGAATACGTAGAAGGGGCTGCCGGAGAAAGAGAGAA
GGGAAGGAGTGGGGG
>TeaL_202441
GGCTACATGAATTTTGTAATTTCTTGCCCAATATCTATTTACAAAACTAATACTTGTATC
CATTTTGAACATGTAATCATCTCCTCCAAACAGGCACCTAACTTGTTGCCCTGCATAGAT
TCACTCCCTATCCAGCCTTGCCTTGCCTTGCCTTAAACTAAACTGGAGTGCTTGTTGAAA
ACCGATAAGTACTCAGACAATGTCTGCTGATTCTGGGTTTCTCTGACAATTATTGGGTTC
TCAGTGGGAACCGCCGTGATTCGACGTGGCGGCGGAGGCGATCTTGGCGGAGACGAGTGG
AGGACGGCGGCCTCCAGCACCTCTCGCCGGACAGTTTCTTGCTTTTCCAACAACCATTGC
GCGCGCAAAGCTGTTATGTATAAACCGGCAAAGAGGAAGACGGTGATGAGCCCAAACACT
CCAGCGGTGGAGAACAGGCCTTCCATGACGGTCAGGCAACCGGTTCGCGGTGTTGACCAA
TCTTTCAGGTGACCTGATTCCACGCTAAGACCTATCAACAGCATTATCTCTCCAACAGCA
AAAAATATCCAAGTTGTAATGAAGAAAAAACCAGCTTGCCAAGTGAGAGACTTGCCAGGG
CCAGAGTCAGGGTCCCAAGTCACCAAAGCCGGTGGTGGTGATTGACTCACAGCCACCATC
ATGTAAGCATGAGCCACTACCATGCCAATGGCTAATCCCAAAAATGCCCCCGCTACCGCT
GTATGTGCATTCATGCCCCTTTCCTTCCCATGCCACCTCAGAGCGTGTGGCTTCGGCAAT
GAGACAGAAGATGAAACAGGAGAGGCCGAAGAGGATCGACAAGACTATGACGAAGGCACC
TGTCTTGCTGCCAAGTTCCGTACTTCGACGGCCCGGTGCTAGATCAGCATGTGTCACTGC
CATTGTTGCTGATGCTCAAATGTAGGCTTAACATGAAAATGGTAGAAGAGGAATTGGG
>TeaL_202442
ATGGGCTTGAAGTTGATTGCAGGTTCAACCCTTCTTATTTACAATTTTTTAATACACTTC
AAGTTTCAAGCGTGTTCCATTGAATGTGCAGCGTTATAATTGCTAGAATCACGCCAAATC
TGCCACTCAAAAGGGACTACGAGGGTTGGAATAATTTAATTCACGAATTATAACTGGGTT
AGCGAAAAAATTTCCAATTCACAAATTTGGCAAGCAAGCAAGACCCTCTGCTAATGAATT
AGGTGACTTAGGCGTGTACTGCACAACCAATATTTGGCCAATCAAACAGCACTTGCAACG
ATTCTTTCAGCGCTCTTTACCCCCTATGTTACTTCACACGTGGCATGGTGAATCTCATTA
TTTATTAATGTAATACGTACCACATATACAGTGTGGAAACTAGTATGAGCTGAAATAAAA
CAGTAATTAATGATTGGCTGGTTGTGTATATTGAGAATGACATTTAATAGCATTCCAAAT
GAAATTATCATGCATTATTTTCAAAATACGAAAAATCGTAGAGGTTATCAAAATCTTATA
CAAACTAATAAATCTTACCAATTTTTTATGAACAGGTGTTTTATGCAATAAATAAAACTC
AAAATCTGAAATAACACCACTTTAATAACGTAATAAGGCGTTGTTTGATTAACAGGAATA
ATAATAAAATGATTAATAATCCCCATGAATTAGAGAAGGATTTGTTATCCAATCAAAT
>TeaL_202443
ATCCTCCCCAAATTCTCCCAATCAAACACAGCATACCCGATTATGTACTTGTCTAATAAT
ATAAGGGTGTGTCATTGTTTTTCAAAATAAATAGGAATGAAATGAATACTTAAACAGATG
TAATTGGATGCATATACAATCGTGTTAGTGTTATTGTCCCAATTGATGATTTCTGGTTAC
TAACAAGGTTTTCAACTGTTAAACTTTGGTATTTTAACTGATGTTCTTGAGCATACATAT
TGATCCCCATAGCATTAGAGCATACCTCATTATAGTGACTAGTTTCCAAGTTTATAGTTT
GGACACAAATTAACTTGACAATTTTGATTGTTTAAGATGAAGGAGTGTTTTGAGAAGTTG
ATTAAAAATTGATTTTTTAACTTTTTTAACTAAAAAAATTAGATTTTTTTATAACTTTTT
TGACTAAAAAAAAAGATAAAAAACTAGCTTTTTATTTTGTTTCCGAAACACCCGAAGTTG
TATTCTAATGTAAATGCTTTGAAGCTGATATTTGACAAGTCAAAGGTTAGTTCACAAAGT
GGACTCATACATATATATAATTTATATGTATATATTTACAGACCTTGCATTGTCAATTTC
GATTAGAAAGATACTAATAACAAACTACTCAAGACTTGGCCCTCTCACAATTTATTTTGT
TTGGTAAGGTAGGACCTCTTTCAGTTACCAAATAAACTTATTTTTTGGACTCTGGTTAGC
TTTGTTTGACTCTTACTTTCTTTATTATTATTTTTGCCCAACAGGTCTCAAAGTTTTTGT
CTGTGTCGATTGAGTTTAAGAGCGATAGTCAATGTAATTGAAAAGAGTAACAAATAGAAA
ATAATGTAATTAATAAATTAAAAATAATTCGGTAATTCTTAATCTTATAATTTTAAAGAA
AATGACTCATCAAGTTTTAAAAATA
>TeaL_202444
TACTCCAGCCAGGATGATTAGTGTTAGGAAGGTGTTTTCCAAAGTGAGGGACACCATTTT
TGGAGGAAGAAAGTGTGTTGGAAGAGGAGGGAGATGGGGTAGCGCTTATTGCACTAGAGT
TGCTCTGGCCCTTAAACTTAAGGGCATACCCTATGAGTACATAGAGGAAGATTTAACAAA
CAAGAGTGAATTGCTATTGCAATACAACCCTGTTCACAAGAAGGTACCTGTATTGGTTCA
CAAAGGTAAACCCATTGTTGAGTCGCTTCTCATTCTTGAATACATAGATGAGTTCTGGTA
CAACACCCCCAAGCTATTCCCAGAGGATCCCCATGACAGAGCCAAGCTTCGATTCTGGGC
CAATTTTTATGATCAAAAGCTATTTCCAAGTACCTTCCCTA
>TeaL_202445
TAGCAGCAGCACTTCTTACATTACAGATCGAGAGGGTAATAATCCGCTGCTCCAGAGTCC
AAACCAGTGAACCCCACCTAGTAACAGTGTAACACCACACTACAGCTTAGAGCTTACAGT
TCAAAACCAAACTGACCGATGCGACGAGCAGTCGATCGAGCAAACAGCAAAGCGGTGCAA
GAAGTCAAGGAAGCAGCAATTTACTAGTACAATACTGTACACTGCTAGTATGGTACAGCA
GCAGTAGTATAGGTACAATCCGTGCGGCCAGCGGCCGGATCGCCAGAAACACAGGCGGCA
GAGATCGAAGCGAACGCCGCCGCCACGAGACCTCGATGAGGACTGAGGACATGTATCCTT
CGCTTCACTTGGGTCCCCAGAGCAGCAGGTGCATCACCTTGGCCGTCTTGCCGTGGCCGT
GGACGTGGTCCTCTCGGTCTCGCCCGCGCCACCCCGCCGGCTCCCGCCTGCCTGCCGCAC
CCGCCGACGCCGACATGCCGGCGACACGCGGCAGCTGCAGCTGCTCCGCGGCGTCGCGCG
CCAGCGCGCGCAGGGTGGCGAGCTCGGGCCACCTGCTGGTGGTGCTCTCGCGCCCGTT
>TeaL_202446
TACTAGGATTGGTAAGAAGTGACATTTGATTCTTCCCTTCGCTGTTTAGTTTGATTAATA
AAACTCAATTTTTTATTTTCAAGTGTCGTTCCTGCCTGCTATTCTTCTTTAATTCTAATT
AACAAAGAAGGTTAAAATTTAGATTGTTTTCTATCATTGTTATCTCTGTTGTTATGGACT
TGCCCAAGTATGATTTCATATGCTATGCCACATTTGGTTCTTAGAAAGAATTAGAGGAAA
GAGAAGAAAATGCTTAAGTCAGTCTGCTTGTAACTGACCATTATCTCTCTTTTTTATACA
GTTTGAAAATGAAAATCTGTGTATAGTGACAAATTTTCTACGAGGAAAACAAATGAATAG
TCTTTTAACTCCAAAAGAATAAAATAAAATAATAAAAAAAATTTCAAAACAATGAATCTG
CCTGAATCCTCAGATGGAGATGTAAATTGTGTTTGGATCTTTAATGCTGGCACTACTTGT
TAAGGATGAAATTACCACTATTTATAATCAGTTATAAGAACTTTGGATTTTGTCATCACT
TGATTCCAATTGTCAGGTTTGTAGTTTTTTTGTTTTTGTTTTTGTTTTTGGGGTATGCTG
AATGTTGTGTTATTATGCTGCATGCTTTACAGGGAGTGGAGGGAATCAAAGCATA
>TeaL_202447
GTTGTGGCGCTTATTTTTTCAACGTTTGGTGTTGTGTGGGTCCAGCAGAAGGGGGGGCTA
GAGGTTCTCTTTATCTGGGGAGGGGGTCTGGTTGGGAAGCAGCATAAGAGGGCTTGGGGT
TAGGCTTTGGCCCCTTTGTGCTTAATGTGGTTGGTTTGGTTAGAGTGGAATTGTTGTACC
TTTCAGGAGGTTGCTCGTTCGTTGTCATGGTTAGAGCACAAGTTGTTTGAGGTTCTGTAT
AGTTGGGTGTCGGGAGGGTGAACCCGGATTTGTGTGCTTTCATGGATTTTGTAGATGATT
TGATTTGTCAGGTGTTTTCCTTTTTTGGGGGCTCTTTCTTTTGTATTTTTCAGCATCTTC
TTGACGCTCTTGGT
>TeaL_202448
CACTATTGGCCTCGTTAATACAGTTTACTGTGGTATGAAGTGCATTGCGGCTCTTCAATT
AACTTAATTGAAAAGATGGAGCATTGAAACTTTTTAAACTCTAATGAAGCTGAAAGCCAA
GTACACTACCGTAACTCTTTCCTTCTTACTCAACCGAATAGGAGGAAAAAGAAACTTCCA
TTTCCATGGATACTTTTTCCATTTTTTCTTACCTTCTTTATTGCTTCATTGATCATATAG
ATGGAGCATTAAACTTCCCTCAATTTGCATCTTGGTATCAAATTTCTTGCACCCTATTAC
ATTCTTCACCAAGAAAAATCTAATGCTGAAGTTATTTTCTTTGCATTATGTTATGATATG
AAGCCATCTTCTGACCAAAAAAATTACTTTTACTTTCTTCAGCTTCAGGAGGCTGTCCAT
ACTACTGGAAATCAGTTGGAAGATCCGGTGGCCAAAA
>TeaL_202449
AGACAATCGGAGCCTTTATTAGTGTTTTAAGTGTGTAAAAAAAGTTGTGTACCTGAGACG
ACATGACTAGGTCAATTAGACATTCAAAAGTAAAATTGACTATAGGTATTTCCATCATTA
CAAATCACACTGCACGAATCGTAGTTAGCAAATGCAAATACAACATTAAGGTCCAGTTTT
ATAGGGGCATCTTGACTCACGTGTCTAGTACATAAATCAAAGTTTGATTGTGGTTCTCTC
AATCTAAGAATGAAACTAACACTTCAATAGATCATCATCATTCACAGCAGTGTTTTAAAA
AACTCCAGGCACATTGGGGCGCTAAGGTCTTCTAGAGCTTGAGCGTGAGGCGCAAGGCAA
GGCGTGAGGTACAAGTTGTTGAAGATAACCAAAATATTAAT
>TeaL_202450
ACTTAGATCTTTAGATCTACTCACTTCAGGTCATCTTTTCACCTTGGTCCTTTGAGAAAG
ATTGTAGATCTCGTCAAGGGCTTTCTTTTGATCCAAGAAGTTCGTGATTTCATTGCCGTT
GAGTTTTCCGAGTTCTCCCCTTCTCTTCAAGAGTTTGAATGTTGTGGGAATAATTGAGAG
ATGCGAAAGGTCCGTTTCCTGCCGGCTTGTGACCAGTGAAGCATGGCGCATTGACAGAGG
TTCCGCTCCTTTCCAGTTTGAACTCAGTAAAGCGTGGTTGGAGGTTTTGCTCCCTTTCGG
ATAATGACTTGTAAAGCATAGCGCATTGACACAGATTCTGCTCCCTTTCAATTTGTGCTA
GATAAAGCATGTTGTGGATTTGGCAACTCATTGTAGTCGATTTTAATGAAATGGATTGAT
AGGTGCCCAATTGCACTTCTGTGCTGAGGCCAGTAAATGTGAGAAT
>TeaL_202451
TTTAATTCGGATGTCATTTCTAAAGCTTAACTACGAATTTGCAGAGCCTTTTGTATACAT
ATGGGCTTTCAAATGTATTGCTTGGAACTGTTTCTAATTCTTGCATTCTAGACTTAATTT
AGAATTTTGGATATATTTAGCTGCCCAACCTTTGAAATATTGCTCTATGATTGGACACAG
AGAATCTAAAATTTTCATTCGTACTTATTAATGTTCTATTATCAGATGATAGGCAAGTCA
TTGACTCATTGGTTTTGCTGAAGTGGCTAGCTGCATTTGCCTTCCATCATTTTTACCCAC
TGGGTACTTCGGGTCACATGTAACATACAATTACAAGGGTGTTGTGCAATGCACTACAAA
TTTATTTATATGCTCAAACTAGTATAAAAACCACGTCATGTAGGTTTGCACGTTTACT
>TeaL_202452
TCTCTCTCTATAAGTGCTTCTTGTGTTAGCTACTTTGTGCGTTGAACTTGTTCAATGAAA
GTCCTCTATGAAAATTCTTTACTATATACCTAGTTTGGAAGCTTTTTAAAGATGTATGCT
GTGTGCATTTCGACAAGATCATTGCTCGTCTCAGGAAGCTCAAGGGCATCACTACCACAG
AACCTTATGTCTTTCCCTAATCGACTGCCTTATTCGCCGTAACTCATTCTCCTCTGCACA
ACAAGTCATTCAACAAATCATAATGCAGTGTTCCTCACTCCCTGATGCAATCTCAGCTGT
CGATTATGTAACAAATCGAG
>TeaL_202453
GTTGCCACTTTTGTTGCATTAAGAAAAATACTCCGGACCCTCAGTTTAGGCTAACCCCCA
ACTGATGTGGAGCGTCACATGATATGTACGTGTGTCAATTATCTCACATTTGAGAATTCA
AAATTCCTCCTAATTTCTTTCAAACACAGACAAATCTCTCTTCCTTCAAAACCTCGACTC
CGACAATCGAGAGGGCAACAGCTCTTTCCATTCACTCCGACGCCCGACTCTTTCCTTCCC
TCGACTCTGACGCCGGACTCCCGACTCTCTCTATTTCTGTTTCCCTCTCATTCGACCAAG
TACGATTAAGAGATGTCAAGTTCAA
>TeaL_202454
GATATTGTCAAGCCAGTCAGCCCCTAATTTAAAAAAAAAATTACAAGAAAGTAAGTTTTT
AATTAAATTAAATTAAATTGTTGAATTCGAGTTTTATTATTGTGCAATGTAATTTTTTCT
TTTTTAACATTTTTATTTTCTTACTACCAATTCCATTTGGTTGAAGTTGAGGAAAAATTT
AACCTCGAACTAAACTTCCTGTTTTGTGAGAAGCTGAAACTTACCTCATGCTATGATTTG
GCTTTGTAGGTTTAGTGTAAATTTTTTACAGCAATTTGTAAAATTTTACATTAAAAATAC
ATGAAAAAAAGAATGATAGTTACTTTATAAATGCCCCACTCTATAACTTTATTATAAAAC
>TeaL_202455
GAGCAGATTGACTTGAGGACTTAATTTAGACGACTTAGAAACGGCCCGGACAGGGCTTGC
AAGAGTACACAGTTATATCATATAATTGTACCTAACTGGGATCGGTGAAACACTAAAGGT
TGCAAGAGATAGCTGCCTCCCCTCAACTATTTTATTTTATTTTTTTGTGATAAATGCTGC
CTACCCCTCAACTATAACTACATAGAAATTAGGACAACAAGTCACAAGTGCTGAAATACC
ATAATGCATGCGTGATTAATGTTGGATCCAAGTCACAAGTTGGATCCGCGGTTGGGTGGT
TGGTGTCTAGTACTTATCATAATCCACACTACCTCTACAATAATATCTGTGCTTGTAAGT
GTACAAATAGCTAACATCAGTAAGGGGGCAAAAGCCCTGATTTTGGCTCTTGGCTGTGGG
AGCTAGTGAGCTATAAAGATTAATCCTTGG
>TeaL_202456
GGAGGATAAGCATAGAAAGCAACGCAAACTTGATTACTCAACAAAATCACAGCATACACA
GTAGAACATACTAAAAATTTCTTTTATCAATGGTGTCATTTCACAGCTGCAAAATCGTTT
ATAAGGAGAACACACTTAATAGAGAGAGAAAAAGCCATAAGGGAAAGATGGCAGGATAAG
GATTCCTGCCCAGGTCAAAAAGTAGCTGAGAAAGAAAACAAAAGATGCAATCATATACAA
ATCAACTTTCAGTACCAGGAAAAAAGGTTGGAAAATGGTGGTGTTTTTGTCACTCAACTT
AACTGGTATAAGTCGTCACTTGCACAATACAACAATTCATATTCCAAAGAGCTATAAATA
ACATGATTATGAAAACACACAAAATGACTTTCTTAGAACGAAGGTCAATATCCATGATAA
CAAGCAGAAACCAAGAACTTACTTTTCCCCCGGCAGTTCCAAGTGGCTGATGAATCATAA
CCCTTGCATTAGGCATGCAATACCTCTTCCCTTTA
>TeaL_202457
GAGCAACAGTCTAAGCACGGTCACCGCTGATTCGTGGTCAACACTCGCAAACCATGAGTT
ACGTCGCCGGCGGTAAAGAGGACAAGGAAGGTCTCGAGACAGGTTTTGGCGCTGCAAAGA
CGCACAAGATTCGCATCACTTTGACTTCCACTAAACTCAAGCCTTTGGAGAAAGTCTGCA
CTGATCTCGTCAATCGCGCAAAGGATAAAGATTTGCGTGTAAAAGGTCCCGTTCGTCTCC
CTACAAAGATCCTATCGCACACTACGCGAAAGACGCCCTGCGGTGAAGNNTCCTGTCCGT
CTCCCTACCAAGATCCTATCGCACACTACGCGAAAGACGCCCTGTGGCGAAGGTTCAAAG
ACATGGGACAGATACACCCTCAAGATCCACAAGCGTCTCATTGACCTCACTTCCCCAGCT
GAGGTCGTCAAGCAGATTACCTCGATGTCGATCGAGCCAGGTGTAGATGTCGAAGTCACC
CTGTCCGAGAACTAGATTCCGCAGTGTGGGAGAGCAGCAAGGGCTTGAGCAAGTCGATCA
AGCGGATGTTGTGTCGTCAATCAGCT
>TeaL_202458
AAAGGATATAGCAACACTAGGGGAGTGTATTTTGGCTTCACCAGAGAGGAATGGAAATAA
TAAAAATCCTCAGTGCATCACCGGAAGCGACTTAAACATTATCAAACAGTTGTCAAAAAA
GGTTTACTTGTCTTCTCCGGACCTGAGAACAGAGTTCTTCGCACCAAAAACCAGTTTTTC
TTCACCGATGGACGGTTTGAATTCCAGGAAACCGTGGAAGATTGATGAGGGAGAAAATGA
GTTTCCGGCTTCTTCTGGGAATAGAGGACAGGGTGATGGGAAGGTGAAGAAGACGAAGAA
GGTAAGTTTTAAGTTGCCTCAAGAGGCTGATATTATCATATTTTATTCACCAAGAGAGAT
ATTTGATGAAAGAGATGAGTGA
>TeaL_202459
TGATATCAGCCAGGAAGACATAACAAGTGCAATGAGAGGAGTTTATGAACTATGATGTGC
CTTTAAAGGAAGACTGTAAAATGCAGCTTACCTTGGAGTTGACTCGTCTGAAATGTTATC
ATATTCTTGATAATTTGACTTTAGAGGCTGTGCGGGGCGTCAACATTAAAGAGCTAGAAA
AAAATTTACCAAAGACATCAGATGTGTTTCTCTCTGACGATGTTAAAACTGCGTGCTCAG
TTTTAGCTGATGGCATAATCGTTGGGCTCTATGAATACTTGGCTCCTATGAAAGCATCAG
CGATGTTTGCTTCGGACCTTGTACAGATGAGCTCACCGAAGTGATTAAGATTGCTAATCA
TGAGAGAAGAATGCAAGGTG
>TeaL_202460
TTTGTATATTATTTTTTCGACATGTAATATTACCATTGTGCCAAATATCAATCAATTAGC
AGCGGGTTATAAGTGTAGTGGAGGTAGAATCTGTCTTTTATAGTACAAGAAAGTCAATAG
AATTATGGAAAATATTTGTGACCTCTACAAAAAAGACCCCCATAACCTCCACTGATGTAT
TGACTATTGATGTGTTTAAATTTTTTTTAAAGTTGTGTCTGACAGTGACATGAATGGTTC
AGATCATTTTAGAAATTGTGGAGATTGTGTTTTGTGGGGCTCTATCATTATTGTAAAATT
ATATGTGAAGTCTTTGAGGTCATTTGAACAAGCATTTTGCTTAATGTCCAACAACTTTCC
AAGACATTGCCAAGCAAATTCTAAGTCAATGATTGTATAATGACAAAAAAAGCCCCAAAA
TCCATTACCATGATTG
>TeaL_202461
ACAGTTTTCAAAAATTCAAAAACAATATTTTGATATTTTCTAAAAAGTGGATTGTTTTTA
AAAAAAAAAATTCAAAAACAGTTTTCAGAACAGTATGCAAAGAAGTTTAAAGAAGTTTAA
CTCTTTAAAACACAGTCAAACACTGACCAAGTTAAGCTTTAGAAAGACCAAGGGGCTGGT
CTGAGTAGATTAAGTAATCCTTTATCAAACATAATAATGTTTGGGTTTGAGCCTTATTAT
TAATGCGTTATGCAGCTTCTATCCACCTCATACCAATCCTAAAAATAAAAAATAAAAAAA
GGTTTAAGTTTGACAAAATGTTAATCATGACAAATAAATTTATGGGCTTCCCTTTATTAA
CCATACGTTTACAACATCTTTCCTTTCTGAGCACATGACATCAAATTTCAATCTACACTA
AGGCCTCGTTTGGGAATAGGCTAATTTAGTAACTTTTTGGCTATTTGGCTAAAATATGAG
>TeaL_202462
CAATCACAACCACGAGATATAAAAGGGTTTTCAGGGCTCGAAATGATGAAAAGGCGGATG
TAATAAGCTTATTAATAGCACTTGGTAGCTGGATTGTTGTTTATCCTATGCCTTCCTTCC
AACTGGCGTGCTAGTGCTAACGATGGATGATTGTGAGAAGGTTTAACTTTGACCGAAAAT
GAGCTATCTCCAAGTAGGAGGGTAGTCCAAGGAGAAGAATCACGTGGAGGGAGCAGCAGC
CACGACCAACCTCTGGCCATTGCCGACGAGCACAATGTGCAGCTGAGTGTAGTAATTCAA
AGCCCTCCGAGCCCAGAGCCAGAGCTAGAGCCAGAGCCAGAGTCTTGCGATGAGTGGCTA
AATTCCATAATGAAAGAAGGAGGCGAGTCTGGCAAGTCCGGTGAATCCTCAAACAACACA
ATGCCAGAGCATAAGATGCAAAGAGTCCCCCAGATGCTTTGGCAGATGGAGTCGAAGTTA
CGACAGGAATTACATTGAATTGTAACTTATTAAAGCTCTCATATAATATGATTGCGGTCA
TAGAGTCGAAGTTACGATACAATTATATTGAATCGTAACTTATTAAAGCTCCAACATGAT
GTGATTGCGTCATAACTTCCAACATATTACCCATTACTTTAAGCATGTTAAATCATAACC
GAGGTGAATGGTACCCACAATAGAATTTGCTCTCACTTTATAAAGAGAAAAGGACAAAGA
AACATATTGTCCAGACAAAACTCATGATGTACGCAACTTGGTAGAAAAGTGTTTCCCAT
>TeaL_202463
CGTTAACTGAACCTGTCTGTCAGGGAGATTCCACTGTCTTTCATCCCTTCAGGCATATGT
TCTTGAAGAGGCTGATATAGTTTCTTCTGATATAGATAATCTTCAAATTACATCTTCCAG
AAACCAAAATATACATGAGTGACTTCAGCGATTCTAACTTATCCTTCGGCTGTGGCTGTC
AGTTCCACTCAAACCTAGAGCTCTAATACCAGTTGTTAGGGATTGATACACCTACCAGGA
TCGGTGAGACACGAATTACAAAGATTTATGTGGTTAACACTAGAATAGGGCTATGTCCAT
GTTAATTGCAAGTTCACTATGATTTGAAAGAGTTACAATACAATACAAAGAGATGCAAAC
AATAAATACATAATAGTAGGATAACAGACAACTATGAATACAAAAAATACCCTTGTCAAA
GTCCGCACTACCCAACATATATGATTGGTAGCTGAGTCATATTATCTTTATTTCTGTTGT
AAAAAATATTGAACAGTGAAATTTGGGAGTTGTTTTTCCACATTTTATCTTAACTTTAAG
GAAGGTGCATGAATTGTCATAAAATAATGCTACAACCAAGAATTTTCAGCCGGAATTGAT
GCTAATTTAACCACAAACATGGAATTATTAAGTTCCTACATCTGATGGATTTTGGTGTTT
GCTTTTCAGAAGATGCAATCCCTTAAGCTTAC
>TeaL_202464
AGTTGAACATGGCTATCATGTCAGGTTAAGTCTTGTACAGAGTCCTATTTATATGACATT
TTTGTACAAGACTTTCCTTTCACCACCACCACAAACAACAATGCAAACAGAACGCCCATA
ATTCATTGAAAAATAAAATAATATTCATCTAGGAAACAAACATAAGAACTAGTTCAAACT
CCTTCATAATCAACTGTGAAGTTGGTTTCAAATCCATCATCTGAGACAACTTTCAGGTAT
ATTGTATAAAAGACAATAACTAAAAACACAGCCATGCTCAGTACAAATACTACTATGCTA
TTTTGTGACAATTATATGTATATATACATACACCTATTATTGTTGCCAATATTGTAAATG
GAGACTTTTTTTTTTTTTTTTTTTTTTTTTTTTTTTTTTTTTTTTAAAATTTGGTTTTAT
G
>TeaL_202465
CTTGATTTGATTCATAAAATTTTAACTATTAGTTTGGTTCCAGCTGGAATATGCTGGTGG
TTGACCCTGAACATATATAACAAGAGAACACTCATATTCAGCATTTAGCCCTTTTAAAGG
GACTCTAAACATCATTCCATATTCTAGTCAAAAGAGCGTCTTGCAGTTCTGTACAAAAAG
TTAATATTGATCAGAGGATATTGGATTTGACCCGATTGGGCTTCGGGCATCTTGTAACCG
AGAGAGAGAGAGAGTGCTTTAGTGCACACTGTTAATGATGACCTGAACGAGGGGTAACCG
GGTTTGGCATTCATTTCATATTTTAGCTTTAGTGGGATTGGTTGGGCTGTTAGGTAGGGC
ATTAGAACGTATGTAAGAGAAATCAACATTGTTAATCTCTAAGAATTGAATATTGAAGTC
TTCGTCATCTTCTTCAGAATACTTAGAGAAGTCAACA
>TeaL_202466
AACAAGGCGAAGTAGTCCTACATGTCATAGCTCAATATTTGATGATAAAGCATTCCGGAG
TCATAGTATCCAAGACAAATTCTCGTGTAACAAATAAAGCTGGAAGAAAACCACCAATTG
TTGGTAAGCATATCTTCGGGCCAAAAGAACACGTTATACAAAAAATAAAGTTGGCCATGA
GTTAGAAAACTCCACTATATAAAGTTGGCCATGAGTTAGAAAACTCCACTATAGAGGTGG
CTAGTGCATGCTCCATTTCCGGTGCATCAAAGATGTTGACTTGTCACGTTGTGTACAAAG
TCCCTTTTTTTTTTTCTTGGGGAAAAACTTAAGATTTTTTTCGTCCTTTTTGGCTAAACA
ATACAAGGTAAATTAGTAAGATACATACTAGGAAAAAATGACCATAATCGG
>TeaL_202467
TTGAAGCCCTTTTAGTTTGGTACTAATCTCTTTCCCATAAATGGAGATGTTAAACAGATT
CATGCTTTTATAGTTGTAGATATTTTTAAATTTTTTTTTCCTTTTATATATATTTTTGTG
AGATTGTTTGAATTGCCAGGTACCGGTATGTGTAATTCTTTTTATTTTTTTAATTGAAGA
ATTATTTACACATTGAATCCAAATAACATGTTGAAATCTTGTGAGTATTTAATGGTCCAA
TATTGTATGGGAGCCACTATTCCCACTTCACTTTGTTCTAAATACACTCTCTTATTTGCT
CCAAATACATTAATACCCTTG
>TeaL_202468
TTTTCTTCAAGGTTCTTCATGTTCTCTTGGAAGTATGGCATGGGTTGCTTCCTGTGCCTT
ACCACCTGGTTCTAAAACATTGGCCAAATGCACTTTCTCTCCTTTTTCTTTTTTTTTTCT
CCCAGAAGGGGCACACAAGCCCACATCAGAAACCCCAACTCACCCATAGGTGGGCGCCCC
ACAAGTACCAAACCCTATATACCCCTCACTAGGGCTTGAACCCCCAACCTCCCCTGTGAA
GTGTTTGGGTGATGCCACTAGGCCACAATGCCATTGGCCCTAAAGTTGGTTGTTTGATGT
AACTCGAATTGTACTCAGCTCATCTGTATCCTGTCGAAGTTTTCTTTTTTCAGTTTAGCT
GCGCTTATGCTTGTTTACGAGTCTAATCTAGCAGTACACTAGCTTAGACATCCAGAGATA
AAATACGGATGTTAAAAACAGCAAACCAATTCTCCATCTTTGTTAATATAGAAATGGCAT
TATGCAATCGATGATAGAAT
>TeaL_202469
CTTAGATTTCTGATCTACTGCCCGATGCAAATACATGAAATTCTTGTCAAAAAGTAAGAA
ACTTAAAGAAAAATATGAAAATGGGTAAAAGAATAGAGTACAATCATAATTCTTAATAGT
TTCAGTTAGATTTAAACATTAAAATGCTATAAATAAGAGTAACATCAAAATGCTATCTAT
TTCTCTTGGAACTTGTCAAATCTATGTTTGATGTGCTTTGATTTCTTGAGCATAATCCCT
TAGCTGTTTAGTTCCACACTTTAAACAAAGAAAAAAGGTAAACAATAAAGGTCTTAGAGA
AAGCATTCCTTTTATGCAACTGTTATAATACTTTGGCCAAAAGGCCAATACCATGCTTCA
TAACTCCAAAAAAAAAAAGGACAAACCCAAAGAATAAAGGAGACTGGAAACTTACCAAAA
AAACAGAGAAATGAGCATTATATAAATAATCTAAAATCATT
>TeaL_202470
CCCGAAAAACGAAAAACGAAAAACAGGAACATAAAAATTGAAAATGATACCAAATAGAAG
TTCTGAATTCATTTATTTTCTGTGAAGATGCATCTGAGCATTTTGAATGGTCCACAATCC
ACATCATTATTCCTGGAAATCAATGCTAATTTAAATTTGTCAGATTAGGTAGTGTATTTT
TAGTTCAAATTCCGTAGTGCAACTATGCAATGTTGCTGTTATTATTGTTATTGTTTTTGG
CCCACTGCTGAGTATTTCTCAATTCTCTTTCTTATTTATCCTCTAGATGGGCAATGTGAG
GGTTCCCATT
>TeaL_202471
ACCGAGCTGAGCGGCACGTAGACACCTTGACGGGCAGCGAGGACTGTCGAAGTGGTAGTG
TGCGCCCCGATGTCAAGGACGACAACGTTGCGGTCCTGCACTGTCCGGCTGGGTGCATAC
GCTTCGCTGTCGCTCGCGATAGTCAGGTTGTACGCGACAGCTGCAGCTGCAGGCTCGTGC
AGAAATTGAAGGACCTTGACGCCCGCTGCGTCCTCGCATGCCTTCTCCAATGCCTGGCAC
TGCTCTTCCGAAAAGTGCGAGGGGACACCGACGACCGCAGCATCGATCTTGCGGCCCAAG
AAGTCCGAAGCGAACCCAATCAGGACGCCGAGATACTTTGTTGCGACATCCTGTGCGGAA
AGCGTCTCCTCGCCCTTAGATGTCGTAACCTTGTAGGCAGGCTTGCCGCCCGAGCCGGCC
ACGATAGCTGCAGAGTCGTATTGGGGCTTGATG
>TeaL_202472
TGAGCTCTCGCGACACACACCTGCCCAGCATGGCGACGCAGTCGGTCCAATGCCACGGCA
AGAAGAAGACCGCGACGGCGGTCGCCTTCTGCAAGCCCGGACGCGGCCTGATCCGCGTCA
ACGGCCAGCCTCTGCACCTCGTCGAGCCTGAGATCCTTCGACTGAAGCTCTACGAGCCGA
TCCTCGTGCTGCAAAAGTCGCACGCCGGGCCGAACCCGTTCGCGGGCGTCGACATGCGCG
TTCGCGTCGCCGGCGGTGGCCACACGAGCCAGATCTACGCCATCCGCCAGGCCATCGCCA
AGGCGATCGTCGCCTACACCGGCAAGTACCAGGACGACGCACACGAACAACGAGC
>TeaL_202473
TATAACCATGTCAAGGTAAAACCTGCTGTTTGATCCTCAAGTCCGAAAATATTCCCTGAC
AAAAGGATGAAGTTCCTATTGCTGCAACATTGTGAAAGTGAAAATCTACTAGGCTTCCAT
ATGCACAAGAGGCCCCCAGACAATCCTTCAGCATCAACCGACATGTACTCCATATCATTA
CCAGGCCATATTGATTTCACTATTTCAAGTGACATCCCTGATCTCTTTGTTTCTTGCAAA
AACACAAAATCAATCTTTCTTTCCTTGAGCAGGATTTTTATCATCCTCCTTTTTTCAAGT
CACCCAAGACCCCTAACATTCCAAGACAAGAGCTTCATTAAAATATTAGAAAACACCAAT
ACCTCCTAATAATGTTGTTTAGTGACGAACACCATCATTTCCTTATGCAACCTTCACCAC
ATCATCCTTTTCGAGCTCGACAATTCTTCTCAAGGTTTCTTCATCATTTCCATTAAAATG
AGTTCCCAACTCTTTGCCCACTTTTATAGTTTCTCTAGCCTCCTCTATTCTACGCATAAC
TATGGATGAGCTTTGCCCAATCGAGCTTGAACGAGAAAGGACTGATGCTGCCACTCTGAA
CACAGGTCCTTTCTACCAATTATTCTTAATTGACGACCCACCACCCCTTACTCCCTTACC
TTCTTTTCGAACATACTTTCCTCCCTTGCTT
>TeaL_202474
GGAGCAAGAGATTCTAAAGAGGGGTTTTCACAAAAGGCTTCCTCCAAAATAAAGATATTT
TGAAAAGCTTACCCACAGATTTATACTAACGAAAGTGGAACTCAGCTGAGTTAAAGTCAA
AGCAGAAAGTAGAAAATAGGCCACAAAATTGGTAGAACCAGCACCAAGGATAGCCGAAGT
AGATCGACGACAGCACCGGCAGTGGGCAAGAAAAGATATGGGTAGACCGACGACGCGTTG
AGTGGGCGGCATGGTCAATGATCAGTTACGGTTGACGAATGAAGTAACGGTGCAGGAGTC
GGGCGTGAAATGAACAAACCATGCGAATTGAGTGGTCAGCGCTGGACAATCAAGGCCGGA
AGTAGTGATGATGCCGCAAAGGAGTTGGCGACCACACACGATACGTTGAGTGGACGACGT
ATGTGGTTGGCACTGGAGCAACAGTCAAGGTTGGCGACGAGGTTGCAGTGGAAGAGACTG
ACGGTGGGTTGAAGGCAACAGGTATGAAGAATGAGCCAACCAACAGTGAGCTAGGCTGGA
GTTGGCTCGACCCGGCGGTTGCCAACAACATCGCGATGCCAACGATAGCTGAGGCTGTGG
CCACCAATGGTGTGCAAGGTGGCATGGGTCTTCGGTGACAGAAACGACGACTATGCTTGA
AACTGCGATGGAGGTTAGTGTGCAAACAGCAGTAACTCTGGCTTGTTGAAGAAGAAAGTT
GGTTCTCTCAATCTAGAGAGAGTAGGC
>TeaL_202475
CTGACTTTGGATCATGCATCTATTCTCCTTGATTGGGGACGTATATGGAGTTGAAGAGTT
TGTTTCGTTTTGAAAACAATTGACTTAAAGTGGAAATACTTTCAGCAGCCTGTTGATGTG
AATCATATTTAACCTGATGGCAGAAAATTCAGACCCAAAAGTAGCTGCACCAAATCTTGT
TTCTCAAGGAGGGTAATTTGGACCCACATCACCATATTTGCCAAATTTGAATCTACTTAA
GACTCATTTATTACTCTGCTCTCTCTCTCTCATTTTCATCGCGCTGTGCAGATCATATTT
CAAGATCTATTTGATTGTGATATGTGTATAGGCTACCTACACGTATACCTTCGTTTCAGC
ACACATAAATAGACACAATGCACATTTCCATATAGAGAGAAACACAGGGAGAGAGAG
>TeaL_202476
AGGAATTTAGTGTTGAAAGAATGACTGGGAAGTTTGCCTATGGGGCTGCTACAACAAACT
CTTGTAACATTAGCGTTAGAGCTGTGTCAGAATTTAATAATGGCCAACCCAGATGAATTG
CAGAGCCTCACGCCCCTTCAGATGTTGAGCATTCTAGAATGTCCAAGATTGGCGAGTTGT
TGGGATGAGAGGCTGCTCTGCCTAACCAGGCTTCAAATACCCCTTCATCTCCCTGGAGTC
TCTAACTTAATGGAGGTGGGAAGGGGTCAAATATCTCCCTGATCAACTTCAGCCCCTCAC
TGTCTTGAGAGAGTTGTTAATTGAACATTTCAATGGACTGAAAGCTCTGCTAAAATGCTT
GGGTAAGCTTTCATCTCTTCATTCTTTGTAG
>TeaL_202477
CGTTAATTGCTGAGTGTACAAGGAAAGTGAAATTTCAAAAAGACAGTAGAGAGTGCAATT
ATATTGGACACATACGGCTAAGAGAATGTAATGTCAATTATACAAAATGACCTAGTATGT
TGAGAGGGAGGTTTATGACCTAACAATGGGCCGAGCTGATTTGGGCTGGAGTCAGGGTCC
TTACTGATTAATAATAATATTATTCATTTTTTTGTGCTAGTATAAATCAAAATTTAAAAT
TTTATAATAACATTTTTCAATAAAAAGTTACATATGTTTTTACCCTCCGAAGTTCAAATT
CTAGATCCATCCCGAGAGAGAGGGTATTAAGGGTGCAACTCGGGCGGGTTCTGACGGATT
GAGAGGTTGTCTAAATCCAGCACAA
>TeaL_202478
CCGGCAGATCAAACGTGCCAGCAGTGGGCTGGTGCTTTCGTTGAACGCGTTGGAGGCTAT
CTCGAAGACCCCAACGCGACTGGAAGCTGCAACTACTGCCAGTACCGAGTTGGAGACGAC
TTCCTCAACTCACTGAACATCTCCTACTCGACTAGATGGAGAGATCTTGGAATTTTCATC
GCATTCTTCGTCTTTAATTGCATCATCACCCTCATCGCGTCCCGCTACCTTCGGTACGCG
AAGCGCTAAAGCTTCCACCAACCATGGCGGCCAGGCAGACACAAGAAGATGCATAGCAGA
TCTCGAACAATTAGTTAGATTTAGAGTAACTCGGCATCTTTGCAAGCCGTCATTTGTCAC
AATTTAAAACGAGACTTCTGGTTTTCATCGAG
>TeaL_202479
TAATAATATTTGATAATTTGAATTTTCATACATTAGAACCATTCGAATCACACAAATTTC
ATTTTTCAAATTTATTACATACACAACTCATGAAATCCAACAATACTTTTTCTGTCTTAC
CTCTTTCCCTCCCTCTTATTTCCCAAGAAACCCACTTTCGCTGGTACTCTTCTCCCTTCA
CAAAGTCATCTCTTCTCAGCTTCCATGAAAGTAGTTTGATTGTTATCACCACACTTTGAT
GTGGGTCAAATACTTTTCTGTTGCGCGAGTTTTAACTTAAAAAAAAACTTGTCTTGAAAG
GTTTGAATAAATTATCAAGTTATAGTCTCCTAACTCGGGAGGGATAACCGGACA
>TeaL_202480
TGCTGCTCGACCGTTTGGTGCTGCGAAGAGTCTTGCGAGGCGGCTGGTTGTGCTTCTTGC
GTCTCATTCTGCTCAATGCTGGCGGTAGACTGATCAGCATTGGCCTCTTCGCTAGGCGTC
GAGACCATCTCCGTGTCCTTGGCTACGTCCGTGTTGGAAGGATCGTTGTTGCTGGGCGTA
GCTGGCGCGGGTGACTTGCCCTCCTCTTCGTCTTCGTCATTCAAGGCAACAAAGAAGCGG
TTGGCAAGCTCAATTGCACTTGCGATACCATGAACGGCCAACTGCTCCCATTGCTGCTGG
GCAGCGGCGGCTAGACGACGTTCCAGCGCACGTTGGTGCTGGGCGGCGATCTCGCGTTCA
CGACGACGACGTTCGGCCAAAGCTCGCTGCTGCTTACGCTCTAGCTCAGCTTGCCAAGCG
GCAGCGGCAGCAGCAAGTTCGGCTTCACGACGACGTTGTTCCTGTTGTATTCGACGTCG
>TeaL_202481
GTTGTACCTTATCATGTTGTGATGATAGAAAAGGGTGTAATGCGCTGAGAATCAGAGGTA
CCATTCCCTTCCAACTAGCGCCTGGTAAAATGGAGCAAAGGTACCATTCCCTTCCAGCTA
GTGTCTGGTAAATTGGCATGTTGTTGTTGAGAGGTGAAATCATTGGCTTACTGTGCTTGA
GGCAAGTAGAGCGGAGATTTGTTGTTATTGTTGTCTTACTTAGTTATGTGTATTATATGT
TGTGATGTTATAGCGATCCCGGGTTTGTCCCCTTTATGTATAGTGTTCCGGTCGTAGGTT
CCGTGGAGTTGGTTTTTTTTTTTAGTCGTGCGCTCGAGCAGACCATATCACGCTGGAGCG
GAGTTTTCACACTTCCAGT
>TeaL_202482
ATACCATTAAATATTTTTTGAAAAAAAAAAAAAAAAACACATGCATTACACTCGGATCAT
GTATAATAATACAAGTATATATTTATTGATTTTCTAAATTGTAATTTGGGAGCTTCTCCA
GCTTGCACTTGAATGATTTGGATTTTGGAGGACTCATATGGACTTTCAACGCCCGCATAT
AGAGCTTCTTTAGATGGGGATCTCTTTGCTTGTTTGCAGATTTCTTTATGTGTCTCCACT
TTTCCTTCAATTGGTCTTTTGATCGATCTGAATCCTCAAAATATAGGTTCTTAATAGTCT
TCNNNNNNNNNNNNNNNNNNNNNNNNNNNNNNNNNNNTCCAATTGCAGTATTTCCTTCCA
TATTTCTCAACTCCTTCAATCAGTTTTTCCATTTCTTCAAAACTGAACTTCTTATAGGTT
CGACCTTTCCATTCCGAGGAGGACAACTCAGCTTTTTCGCATGGTGGAGATGGTAGTACC
TCATGGTTGTAAGTTTCCTCATGATCTGGAAGTCTCGAGATCACTGCGAACAAGTTCCCA
GNNNNNNNNNNNNNNNNNNNNNATCCTGTTCATCACCGCATGACATCTAAGCCTCGAGAT
CACTGCTAACAATTCTTGTTTCTTCGGTCTCAAGTACAGCCCAGGGCACAGAATTAGGCA
GTTGTGGACTTGACAACCCCGGAATGGAAATGTCTTCTTCGAGCCCATGTAGGATATCAC
CTTTGCTGATGGACAAAATGCCCGATGCTGTGAGAGGG
>TeaL_202483
CCTCCTCTTCCATTTAGATGCCCACATACATGGTTGTCAAGGTATTGTAACTGGTGAATT
CAACATGGGAATGGAATTGATCTCTACTACTTCCTTAATTAGGTTCTTTAAGCGAGTGTC
CTCTCTAGAAAGGGTGGCTTGGCCCAATGATAAGACTACTTGTTGTCATCCCTGCTGTCA
CATGTTTGAATCATAGAACCAGTCTCTCCAAAAATGGCGCTAAGGCTGAGTACAACTTGC
CCACCCTAGACCTTGCTTTAGTGGAAGCTTCGTGCACTAGGTCGCCGTTTTGTTTAAGAA
AGTGCTGCCTCTCCCTCTTCACTTTGATGATAAGATTTCACTTCAATGCTTCAAAGCTTG
TTCAGCAGCCCTACAAAAGATCTCCATCTTTTTACGACCCATCTCCTTTTTCTTTTGACC
CTACTGTTCATTCACTATTTTGTTTTCAGTTCCTCTCTCTTTCTCCACAAATTGTCATAA
ATTGAAAGAGTTAATTACATTTTAC
>TeaL_202484
TACAATTCAAGAATGAACATAGTTTTTTGGCACAAAAGATGCTAAACGGTAATTCCAATT
TATTTCATGTCTGTGTTTAAGATTCCAGTCAAGGTAGCAAAATTTATAGAGAAATTATTT
AGGGATTTCCTTTGGGAAGGGAAAGATGAAGGAAGGAAGGATCATTTGGTGAAGTGGGAA
ACGGTGTCCTTATCCAAGGAGAAGGGGGGTTTGGCCATTGGTAATATAGTGGCTAGAAAC
ATGGCTCTGCTGGGCAAGTGGTTATGGAGATTCCCAATTGAGCGTGGTTCATTATGGCAT
GCAGTTATCAAAAGTAAATATGGGATGCATGTTAATGGTAGGGACTCTCAGGTGGTTTCT
AGGGGT
>TeaL_202485
GTTTTTCTTCTCTATTTTTTTTGTTTTTTAAATATGCTTCTTTGAGTTATGTTCCTCTCT
CAAAGTTGTGTTCAAGCTTTTAGAGAGAGAATGGAAAGAAGAAGGGTGTCAGCAACCGCG
AAGGAGGGGAGAAGGGTGCCGGTGAGCCGCGAAGGGTGTTGTCGGTGAGCTCCAATCTGG
GTTCGACGAAGGTAAAGCTCCTTCGACTAGTCAGATTGTGACTTTGGAAGGTGGATTTTC
GATTTTGGCATTGGGGCTAGGGTTTTCTGCTACCGATTGGATTTTTGAATCAAGGGAGAG
AAGTGGATCAGTCAATTTGTGCCCAGATTCTTTCAAATTGGGGCTGCCGAATTGAAGTTG
TATCTCCTGAATCAAAGATAGTGCTAGGGTTTTGAGGTTTTGATCCTTGCATTTGGTGAA
GTTGGGGCTTTTAAGAGTTATTATTGCCATGGTAGATGCCTGAGAGAGAGAGAGAGAGAG
AGAGAGAGAGAGAGAGAGATAAAAGAAGGCAATAGCAAGCAAAGAAGCAGAGAATAGCTA
CCCAGAGTTTGTTGTAGGGGCTGGGTTTGTGATCCTCGCGAAGGAGACTGCGAAATTGAA
GGGAGAGGGTGGTTGGGTATTTTCGAAGGTGAGCCACACAATCTAGGTTCCACCTCCTTG
GAATTCTTTCTGTTGTGACTTGCGCAATTGGAGATCAACTTGTTGAGGTTTCAATTTTGA
AGCAAGAGTT
>TeaL_202486
TGCGGTGATACCTATGAGAATTTGAACTTTAAACTGTCTAATATTATCGATATTTCTAAT
TATATATCAATGATATGAATTCAATTGTATGAAATAACTGATCTGGGATAAGATAAGATA
TAAACGAGGCCTTAGATTTTACTTCAATTGTGAATCTCATATTTTCATAGAAACACTTAC
AAGTTTTGTAATGAAAGTGTTACAAGTAACAGACTAATTTGACTTGCATAAAAGATGTGC
AATCATGAATCATCCCTCGCTGGATATGAACAAGAATTTTTAGAGTTTTTTTCTTTTTAA
AATTTCTTAGAGTGGTGCATTGTGCGGTTGAGCG
>TeaL_202487
CCATGAGCATGGCTCGTCGCTCCGTCACCGACACCGAGATCAGGCGCTACGAGGCCTTTG
CCCAGAGCATGAAGAGCTCTGCTGGTGGCAGTGCTTTCTTCCGCTTCCCCGAGGAGGGTG
CCGATGGCAGCGCTGGCCAGCAACAACAAAATGGCGCTGGCGAGGAGGACCTCTACGACT
AAATTGGCCTAAAGCCGAATCTCACGATCCATGTTACTGCGACACCGAGGTTAATGATAC
CAGAAGGGGAAACAAAAACTTTTTGCATTCACGCGCGTCGAGGGAGTGAAAGGAAAAGTG
AGATAGAGTGTTTCCAGTATGCTGTTTCCTTTTTTTGGAATAACTCCGACTTTGCCTTCT
GATC
>TeaL_202488
CTGCAGCCCAGACTCGCTCAGTGACTGTGTCCCAGCTGCCAGCTAAAGTCACCACCTAAC
TTCTTTTTTCCAGATCGGGTAACTTCCCACAAGACACAAAATGGCCGACGATGAGGCGAA
GAAGGCGAAGCAGGCGGAAATCGACCGCAAGAGGGCCGAGGTGAGGAGGCGGATGGAGGA
GGCCTCCAAAGCCAAGAAGGCTAAGAAAGGTTTCATGACCCCCGAGAGAAAGAAGAAGCT
TAGGTTGCTGTTGAGAAAGAAAGCCGCCGAAGAGTTGAAGAAGGAACAGGAGCGCAAGGC
GGCTGAGAGGAGAAGGATCATTGAGGAGAGGTGTAGAAGGCCAAAGAACTTGGAGGATGC
TAACGAAGCTGAAATCAAGAAAATCTGCCAACAATACCAC
>TeaL_202489
GACGTGGGTAGAGGGTGTACGCGGAGTTGCTTCATTCTTTGTCGTCTTCACACATCTTTA
CAGAGCATTCGACTACAGTCTGTGGTCTCCACGAGATAGCGAGAATGCCGCGCCACAGAT
TCTTCAACTCCCTTTCCTGCGATTACCGTGGCAAGGGAGGATTGGTGTAACCATGTTTGC
TTTCCTCACAGGCTACGTTTGCGCAATCAAACCATTACGACAAGCAAAATCAGGCCAAAT
CCCAGCCGCTTTGGCGACACTTGGGAAGTCTGCTTTCCGCCGTCCACCTCGACTCATCCT
TCCTGCCACCATTGCTCTGGTCATTGCATGGTTCTTCGCGCAAATAGGAGCTTTTGAGGT
CGCCCACCGAAGCGACTCCCACTGGTTCCGCCGCTCAGTTCCCCAGAACATTGGAGGTCT
CGGTTCTGAGATTCCACGATTGATCAGGAACTTCCAGACCTCATGGTCTGGTGGTAACAA
CGAGTACGATGACCACCAGTGGGCCCTACTGCCCCTCC
>TeaL_202490
GAGATACCTTCTTTTTAAAAAAAGAAAAAAAGAAAGAAAATAAATAAATAGGGCTATGTT
AGATCGAATCCTAGTCAAATAGTTTTAAAAGCTAAGGTCCGATGCTTTTTAAATTCAAAA
GAGTGGGTCCATGATGCACCCTCTTGGAAATATTTTGGACCAAATTATTCTCGTAATCAT
CTATATATGGTTACAAATAGAGAAAACCTCTCTTGTGATTAACGGGTGTCCTGTCACCAA
ATTGTTCGTCATTATCGCCAATCACGGTCATCATCATTAAGTTTTAGACAAACAAAATCA
TACTTTTATTTCTATTTAAGTTCACGCACGTTTGTGACAATAAAAGCTCAAAAAAAATTT
AGGCTTTAGGCTAAAAGTCTAACCCTATTGCACACTATTCACCCAAAAAAAATAATCCTA
TTGAACTTTTACAAAAATGAAATTTTTGATAA
>TeaL_202491
AAAAAAAAAAAAAAAAAAAAAAAAAAAAAAAAAAAAAAAAAAAAAGAAAGCATATTAAAG
CCTAAGCGTATTTTATTTGAGATCATGGCGACATAAGATTAGCTTAGGAAAATTCTTAGA
GTCGTGCCAGGCCATGAATATCATTTGGATAAGCATCAAATGGAGTTTGGGCATTGTATG
CTCTTGCAGCCACAAACTCATTTACAGACTCTGTTGGATGAAATGCATCATAGAATGCGT
ACGTGCTTCTATTGCTGCATGGAACCCCATTGGGAACACAGAGTCCTGTGCTTGATGATA
CAATGCAGCATGGGACATTCGTAACCGTAAGACCAGTAGTAAATGTTCCCCCTGATGTAA
TTCCGGTAACATTTACATAGATGAATTTCGCTTCAGTCATATCATTATTGAGATCATCAA
CAAGTGACTTAAGCTTGACATTAAAAAGTTGGACATCATTGTTAATCGTGTCTACACATG
TGGATCCATTTGTGCCATATATAGCTATTTCAGCTGGAGTACAACCTATTAGACCAAGTC
CCATGGTGACTATCTTATATCCTCCAACTTTATGCAATGTCCTTAATTGTTGAGAGTATT
GACGAATTAGGATTGTTGCATACTGATCTGGAGTATATAGGCTACTCGTGGGGTAATACT
GTGGCAATAAGTAGTTGTTAATGTAATCATTACTCCCCATTCCAACTAAATATATGCACT
TGCTTAGGTAATTTGTAGCTGCTCGTCGACTTCCTAGTAAGAGGGCAATTCTTGATATTG
TGATTCGATGATGAAGTAGTTGTTGATTCATACTGATTCGAGCACCCAATTGCATTCCAG
TCTCATCGCGAATACCACCACCACCTGAAGCATAATTTACACCCATGAGAATGTCTCTGC
CTCTAGCGGTTGCAAACGGTGGAATAAAATGATCAAAACCTAAACGTTGACCAATGATGT
CTGACATAGTTCGACCGTTGCAAAATCTGCCAGTAGGTCCATCAGAGAAATCAATACCAT
ATGGCTGGTAATTGGCTTTTGCTGTAGTTGCAAGGTAATTATTATTGCCATTATCGGCCA
ATGAATCTCCAAAGATAAATAAACAAGGCACCTCTGGTGTAGCATGAACTGAATGTTGCA
AGTTTGCAACTAATGGTATTAGCGACACTATAAACCAAATCTTAAGATGAAGATCCATCG
ACGACCAAAGATAGAGAGAAAAATTATAC
>TeaL_202492
TGTCCAATGAGGAGATCATGGGTGTTTTCAAAATTGGCACTGTCCTCAAGGTATACTTTT
GTTCTCTTCTTTTTTTCTGCCTTCTTTGGTTCTTTATAGCACTTATTTGTTCCCTTTTTC
TGAATCTTGGCTCTATGTTCTGGGTGACCCATTACTTTTTTTGCTTGATTGCTTAAATTG
TCATTCTAGGTTTTTCCGATATCTGGTAACCTGCAGTGTGTTTTTCTCAATTCATACACT
GAATNNNNNNNNNNNNNNNNNCCATCTACTACTTCCCTATAAAATATATATATATAGATA
TATATTTATATTTATGATCATTACAACATTGTTTTGGCATTAATTGTTATTAACTCTGAT
GCCATATTCTTGCTGCCTGCAGATCTTCTTGTATTTGTTTATTATAACTAGTGGACTAGA
AAAAAGAAAATGCATTGCAAAAGTAATTGTGATGATTAGGTTATATCATTATTTAATTTC
GAAGATTCATGAAAACGTTAATATTGAAATAATTTCAAATGTGATCCTCTGAGTATATCA
>TeaL_202493
AAATTTTTTTTTATTTTTTTTTTTTTTTTTTTTTTTTTTTTTTTTTTTTTTTTTTTTTCT
CCCATTCACCCCCCTGTAAAACCAAAAAAAATTTTTTTTTTTTTTTTTTTTTTTTTAGAA
TGAATTATTTTTCTTGACAAAATCTTTGACCACTTCAATGCTTAAAGAGTTTGTTCTCCT
TGGTTTTGTGTACCCAACAATTGTTTCCTTTTCAAACATTTGAGGTTTATCCTTAGTTTA
ATGGATATTGGAAATATTTTCTTTGAAAGAATGGGTTGTTAATGGTGAATACTATAATTT
TAACACAACTCACTTACCTTTCTATCCAAGAGATGGTGTTG
>TeaL_202494
TAAGAAACATAAATAAAAACTAATTAAATAACTTGACCCACAAGACGACCCATGGGCGAC
CCCTACAGCCCATGTCAGCAAATATGAAAATTACCAAAATACCCTTGACCTAAAAATCCT
AGAAAACATAAAAATAATCATAAAATAAGACTAATAATACTAGAAATATAATTATGTATA
GTTCCTATTGGTTTTTCTTTGAAATCATGCCAATTTTCAAATATTGCCACTTCTTTGAAT
TTATTCATCCTTGAGCTTCTTATATTCTGCATCACATGGACATGGGACACGGGACATGGA
TATGACATGACTTGACACGGACATGTCGACACGGCAAATTCCAAAAACGTAGGATACAAA
CACAGTTTGGGCACGCCATTTTTTTTTTTTAT
>TeaL_202495
GGAGTTTGGATCTTGGGTGTTCTCTCCTCATATTTTAAATTCTACTTGTATTAATTGTTA
TCAATTCGTTAAGATTATGTCCTTAAATTTTGACTGAGATTTACCCAATTTACATAAAGA
AGATACTTTGTGATTAATCGAGACACAAGTAATCTGATCATTAAAAGAAAGTTTTTTTAA
AAAATAAATAAATTCCAGAGAAGCTGCTTCGTTTATTTGCGTGTGAAAAAGGCTTTACTG
GGCGCCAAACCTCACATGCCATGCCTTGTCTCGTGCCCTTCCCGGCGTGGCCGCTGCTTT
CCCTTCATTGGGTTGTGGCGGCGGCGCTGCTAGTGCTAGTGTACCTTACATTTCACAATA
CTCCTTTGTCCGTTAAAGTTCCTCATTCTCTCTCTCTCTCTCCAACCCAACATCCTAAAA
TCCAAATCAAAAGCCATCCATCCTCATTTCATTCTTCCTCCTCCTGACATCAGCAGCAAT
GAAACCCTCTTTTCCTCTCTCTCCCTTCTGCTACAACAACAAGGTACTCATCATCTCTTC
TCAACCCATCTCCATCTCCATCTCCATCTCCATCTCCACACACACACATCATATTCATAT
TGGTCTTAAAGAAACAATTTTGATTTTGATTTGCAGGCAGTTAAATTCGGTTTATGGTCG
ATTTGGTTATCTGGGTTTCTCTTGATTGCTCTCTCCTTCTATGCTACTCGGCTTCTATCT
TCTTCAATTGAAGATCAGACCACCAAATCCAGTGTCTTTCACAGTGGCCTTAGCTATTCG
GGAACCCCCACAATCACGATATTTACAGCTCCTGCCCCTTTCGGTGGATCGGTTGGGGAG
AGGCAGGTTCTTGCTGTTCGATCGTGGCTGGGTTTGTCACCAGATATCAATGTTGTTCTC
TTCAGCCAACACCCCTCTGTTTTCTCTTTTGCAGGTGGATTTCGTTCGAGGGTTTTGGTT
GAGCCCAGTATTGATTTCACGTTCCTAGATGGAAAACATTGGCTAGGAGAGGATGGTACA
TGGATTAGAACCAAACAGTTGCAGGGACTTCTTGCTGAGGCTTGGAAGCGGAAGCATTGT
GAGGAGAGGATGCTTCTGGCATGGAACAATGGAGATCTTCCTTTACATACTGGAGTCCTT
CCTCCTTTCTTGTTTGGAAAGGGGATTCATAACCATTGGGTCATTAATGAGGCCTTATCA
TCGGACTTTAGATTTGTATTTGATGCAAGTTGGGCCATCTCAAATTTCTATTTGAATGGC
CCTGACCCTATG
>TeaL_202496
CTGCTTTACACTATAAACCTCCTCACGCTTGACCTATACAGAACAATAACAAGCATTGAA
ACATCTGGACAATCCTTAACTTCCTGTATTAACTTATCATGCCATAAGTCTTTAATCCTC
TTTTCTATGCAAAAACATACCTAAAAATGACCAAAGAAAAGAAGGAAATCAAATGGAACA
AAATGCAAAAATTGTGCTGAGTGAGACCAGTCCGCTCAAGCAGTCTCTTCACCGCTCGAG
CGGTGAATGAACCTCCCCAGAAGTTCAGGTTTGCAAAAATGCACTCGAGCCACCCTTCAA
CCGCTTGAGCGGTTAACCGACTCAGCCAGGTTTTGGGGCGGTCCACTCGAGCGGTGAGTT
GTAGAGCATACTTCTGCAGTTTACAACCTGTTCTGCTCCAGGCTATTCTAGGACTTCCAA
ATCCAATTTTCAAGCTTTCAAATCTCAAATCTTGATCTTATAACATCCCAATAATCATAT
ATGTAATGGAAAAGTAATAAAAACTTGGTATTATACATGAATTTAAGGATTCAACAAGCA
ATAGATAATTTAATTCAAGTATTTTAGTCTTTTCAATTCTCTCTTTTATTCAACAACTTC
AATCCTTCAAAACTAAGTTCTAAAGCTTCTGAATCACAAATAAAAGGTGTAAGTTCATAG
CATAATGATTGTCTTATTCAAATCTTACAAAAAATTAGTTCAAAACATAGTTTTTCTTTG
ATTTCCTCAGACTCTTTCCTAGTTTTCAAACTTTCCTACTTTCTTTTTATTTCAATCTTC
CAAAACTTATTCGTAATCAATTTTTGGCTATGTTTTGATAGGAGGATATGGAAGAGGGTT
AAGTTTCTCACCTTGTAGTGATTTTCTTGGAAAT
>TeaL_202497
TGTGGAGCTGTTTGAAACCCTTGACAGAGAACTATATTTTACTGCTCAGTGGTTCTTTAG
GGCTGAAGACACGATAATTAAACACAAATCTGATCTCATTGACAAAAAACGAGTGTTTTA
CTCCGACATAAAAGATGACAATCCATTGACTTCCATTGTGTCAAAAGTAAAAATTGTTCA
ACTTGCAGCAGAAGTATGAGCATCAGGTGGGTTTGGCTGAAAAGAGAAAATACTATCATC
TTCAGATTTGTATTGTGATATGGCATATTCATTGCCACACTTTTCGTTTACAACTCTAGA
GACAGCCACAGATAATTTAAAGACAGAAAGTGATGCATCTGCAATAAGTGATGTTAGTTC
AAATAGTGCACTAGGGAACTTAAAAGCTGCAAAGTCTTCCCAAGTTTCTAGATTTGAAGA
TTCTACAATGACTTTACTTGATTTATACTCCGGATGTGGAGCCATGTCAACTGGTCTCTG
CCTTGGTGCATCCATATCTGGTTTGAAACTGGTCACTAGGTGGGCTGTGGACATTAATTC
TAATGCATGCAAAAGTCTAAAGTTGAACCATCCTGAAGCTGAGAGGAGAAAAAAACCAGA
AACAACTTATCTGTCAGAGGATTCCAATTCTGAACACAACAGCTTGGACAGTGATGAAGA
TGATGATAATGCTCATGGCTCAACAGTTTCTCCTGGAGAGTTCGAAGTGGGAAAATTACT
AGCTGTTTGTTACAGTGATCCCAACAAAGTCAACAGACGTGGGCTGTATTTTAAGGTGCG
TTGGAGGGGCTATGGACCTAGTGAGGACACTTGGGAGCCATTTGATGGTTTAAGGGTGAT
GTTGACTTTATATTTGGAGGCCCTCCATGTCAAGGGATGAGTGGTTTCAATCGCTATAGA
AATCTTGTTGACCCTTTGAAGGATCCAAAGAACCATCAGCTTGTGGTGTTCATGGATATT
TTTGAGTTTTTGAAGCCAAAG
>TeaL_202498
AGGCATACTGAGTATGTAAGTTGCTACCAACAATTTCTTGTATAGTATGCTGGATTTGTT
TTTCCTTGAGATCAAGCACATGTGAAAGATCTTTGATGGCCCTGTGACATTTTGCAATTA
CGTCTATCTGCATTTACCTCTGAACTTCTACAAACGACCTAGAGGATACCGTGTACCTGT
CCACCACGACTATTAATAACTTGAGAGGAGGGGCAACATTTTGATGAATTAACATTACAT
GTGCAATGGTATGAATGAATGTATAAATCACCTGCTCCTTCATTGTGTGCTAGCTAGGGA
TTGTGGGGCTTGCTTTTCTCCATGTTTGGAACTTGCATGATCTGCTTGGCTGCTGGAGTA
GAGGATGCCCTCAAGCAGAGTGAAGAAGACACAGGAAGTGCCGACTCTGGTGTGCT
>TeaL_202499
CAAATTTCCTATTCTAAGGGTGTAGTAAGTTTGTTTATGAGTGATATTAGAGTTTGTGAG
TGATATTAGTGCAAGTGTGATTAGTGGAAGTGTGATTATTGTATGCTCTGTCCAATTTGT
TTCCAAGATTGTAATCTTTTGATACAACGAGGATGCCAAAATGCTCTTTGAAACACTTGA
CAAAATTTGCTGAAAATAGGGTCTTCGCTCGAGCGCAACTTCCTTCCCTCGAGCAGTCTG
TAAACTCTACAAAAGTACTGGTTGTGAATTTTTCGCTCGATGGTAGCTCGGCAGTCGCTC
AAGTGTGAGACTAAGGTCTTCGCTCCAGCGTAACTATTGTCATTCGAGTGGTCTGC
>TeaL_202500
CGAACGTGTCCCCAGCGTGTTGTGTCCCCGTATTTTGAAAATTTGCATATCCACGTGTCC
GTGTCCGTGTCCGTGCCTCATAGATTCATGCAATTAACACATTATTTTAAACTCTTACCC
AATACAGGAAGGCAAACTTGCAAAATTAAATTCATTGCATTTTGGTTTTCATAAAGGAAA
GAAAGATGGAACAAATCCAACCAACAAACAAAATCTTTTCATTTATTTTTTCAGATACAA
ACCTTCAAATTTGTAAATTACAAAGACTGCATATATCAAGAGAAAGATACATGATCATAA
TCAAAACCTAACCAAATTCAAATGACAACAAAATGATAGATAATACCTTGAAAAGGTTGA
AAGGCATTTGTTTCTGAGTACGAAAACTTCGAACTTTGTCATGATCAACAAGATCAAAAT
ATATA
>TeaL_202501
ACCAAGATCAACAATACTAAACAGCATTTCTTCACAACTATCAACTCCCCAAGTATCATT
AAAGCAATGGCTTTGGATATAAAGCTGTGGCATTACTGCTTCACTAAACTACAATTTTAT
CGTATTGAGAAAATCCAAGATGAACAAACAATAAACCAACAAAAATTGATCGCCAATTCT
GGGTTTCTATGTTTTCACTTCAAGTGTTTTTAAAATAAACACCCATAAAACCGTTTTTGA
AATTTTCTTTTCTAATAAAAATGGTGTTTCCTAAAAAGTGAGTTGTTTCCAAAAAAAATT
CCAAAAACAGTTTTCGGAATCAGCTTGCCTTTCCATCTTCAAGAAATGAAAAACTTATTT
GCAAACTGTTTTCCAGAAGAATTTTCTAAAAACAACCCATTGTCTACAAAACATCAAAAA
G
>TeaL_202502
CATCCGCCAGCTGGCATCCAAGAGCGACAAGGGCGTCGACGCTCTCAAGGCCAAGACCGG
TCTCCCCATCTCGACCTACTTCAGCGCTACCAAGCTTCGATGGATGCTCGACAACGTGCC
TGCCGTCAAAGAGGCCCACGACAACGATGACCTCCTCTTCGGTACCGTCGAGTCCTTTGC
TCTCTACAACCTTACCGGCGGCAAGAACGGCGGTGTCCACTTGACCGATGTCACCAATGC
TTCCCGAACCATGCTCATGTCTCTCGAGACCCTCGACTGGGACAAGGAGTGCCTCGAGTT
CTTCGGCGTCAAGTCCAACATCCTTCCGCGCATCGTCTCCAACGCCGAGGTCTACGGCAA
GATCAGCTCAGGTG
>TeaL_202503
TTTTTTTTTTTTTTTTGTTGGGAATTGTTCGAACACAAATTGTGTTCAATAGTGGATATG
AATAATTGATAATTGATTTTTGTGTTTTGAATTTTTGTGAGTTTTTTGAATTTTGAGATT
TGATTGATGCTTTTTTTTTCTCTCTTTTTTTGAATTGTTCGAACAAAAATTGTAGTTGAT
ATGAATAATTGATTTTTATGGGTTTTTTGAATTTTGAGATTTGATGATTGATTTTTTTGG
AATTGCTCAAACAAAAATTCTGTTCAAAAGTGGATATGAATAGTTGATTTTTGTGGGTTT
TTGGAATTTTGAGATTTGATTGATGTTTTTGGAATGAGGAGTGATGGAGACCTTTCCAAT
CACCGCTCCACCACCCCCACACACATGTGGCGTGGCAGGTGGTGATTGGAGGACAAGGGA
AACAAAAAAAAAAAAAAAGAAAATCCAACCAATGAGAGAGAGAGGGGTCAAAGGCAA
>TeaL_202504
GGCTGCTTATCTTCCTCAACCTTTCGCTTCTTGGAAGCGGTGCTGCTCTCCTTCTTTGCC
TTGGAAGCGGGCTCTTTGGTCTTCTTGTCGGCAGCGGAGGAGCGCTTGCGCTTTTTGGAG
CCGGCGGGCTTCTCTTCGCCATCCTCATCGAGCATGTCGACGTCCTCATCGTCGTCGTCG
CGGTCAAAGTCGCCATTTGCGCGTCGCTTCTCCTGCTCGGCCTCCCATTCGGCGGGGTCC
TTGGCAATGGTGTAGGCCTCCTTGAGCTTGCCGTTCTTCTTGCCAGTGTCGCTCAGGTAG
GCCTCGATGGCCTTAGCAGGCAGCTGCTTGGTCTCTTTTGGGCTGATCCACG
>TeaL_202505
ATATACCAAGAAGACGGGAAGGCGTAAGCTATTTTGAGGATTTCTTAAAGCTTAATTTGA
TTGCCAAATTTTTGGGTTTAAAATTTTTACAGATTTGGGATTTTTCATAATTTGATATGA
GATTTTGTTTTGAGTTTCAAAATTAGCACTTGTTTTTCTGTTTGTTTGTTGTAATTGCAT
TGGGTGTTATTTGTATGTTTTAGTTGTGTTTATGATAGTCTTTGTAATGCATTGAAAGTG
TTTGTGAAAATGTTTGTGATAATATTCTCAAACGAAATTATATATATATATATGTGTGTG
TGTGTGTGTGTGTGTTGACATTTCATGGAACAGATATAATTCTTTTGCCTATTATTGTCT
TATACTAATTCTTCTCGAAATTTTTTCTCTCTTCTTTCTTCTTAT
>TeaL_202506
TCATTTAGTTATTATGCATATCATACCAAATTTTAATCAATACTAATATATCCAAAAAAA
AGAAAAAAGAAATTGGGTGCCTAATATTTTTGTTTGTAATGTGCCTACTTTCATGATAAA
GCCCATGATAACCAGCCTAAATAAAAGAAAATACCAAAAGAAAAAAAAGGTAAATTACAC
TGATCTCCCTTAAAGTAAAAAAAAATAAAATAAAAGTAGCCTCATGGTTTTAGCATAATC
ATACTAATCTCTCTTTTAGTAAGGTTAAAGTGATCAAAATTAATGTAATAATGTGAAGTC
ACAAAAATAAATAAAAAAAAATATATATTTTT
>TeaL_202507
GGACACATTCGGCAACACCGGAAACCTGCGCATCCCAGCCCAACATACTGCACCGGGCAC
ATTCGTCAATTCTGCCGGTGCCGGCCTCAACCGAGTAAACGCGAATGCCACAGGCAACAA
TCCTTTCCTGAATTCACAGTTCACAGGTTTGCCACAGCAGAACCGCATCGCGCCAGCCCA
AACTGGTCCCGTGGGCAACTTTGGGGCCAATCCGTATGGCAATGCCAATCCATTTGGTGG
ACAGCAGCAGCAACGGCAACCAGGCAGCAACAATTTGATCGACCTGTAATTGCAGGTCAA
AGGTGCAAGCG
>TeaL_202508
GGTATTAGGAGAGGAATCAAGGCCACAAGGATGATGTTGAAGTCGTAAAGCACGAAACAG
CAATGCACCCCCAACAGCTCCAACAGTAGGGGCAATGAGGTAAATCCACACATCGCCAAA
TTTCCATGAAACAATTGCAGGCCCTAATGACCTTGCCGGGTTCATTGACCCTCCTGAAAT
AGGCCCTGAGATTAGAACTGCAAGTCCAATCGCCGTCCCAACAACGAATCCTGACAAATG
GCCTACATATTTAGATTGATATTCCAAAGAAGAAGCAAGGAACATGATGATGAAAGTCGC
AATGAGCTCCACCCAAAAGGCAGTAGTAGATCCTTGCAATGGTCTTGTAATCATCAGTTC
TGATTTTATTCCATATACTAA
>TeaL_202509
CTATACAGAGTTTTGAACTACCAAAACAAATGAAAAGAGTAAAAAGAGTGCAAAAATTAG
TGTCAGTCACATCAGGTGTGTCGAGAAGCCCTCTTCGTCCTCTCCCAAGGAGGAGACTCA
GGGTCACTGTCACCATCAGCACCGCTGCCGTCAGAGGAGTGTGATTCAGAGCCAGCCACA
TCCTCTCTGCTCTCAGACTCGGAGCGCTCGCTCATCGTCCCTTTAGTGCCGCTAGTCTCG
GCATCATCTCCACTCAAAGCCAACTCTAGAGATGAAGAAATCTCTTGTGCTTGAGACTCT
TCACTTTGACTCTGGGCACCTTTACCTTTGCCCCGACCTCTACTCCTATCCCTGCCACGT
ATAGGAGATTATCTACCTGACGACCATGGTAGGCGAGCAGGGCCTCCCTTCTCTATACTA
TCTGGACCAAGGAGTCAACAAATTGAAAGAGGCCATCCACGTACTCCAACGGCACCTACT
ACACGTCGAGGTCCCTAACATACTCGTGCTC
>TeaL_202510
GTTTTGCATGCGGGGTGGATCATAGCATTTCCCCTGCTTTTATACAATACAGATCCTGGG
TATACATTTCCATGTTATTGTTCTTCATTCAGAAGCTTTTGTGCTTGGAATCAGAGCCAC
AGATCAGAGCTTCCCACAATTCTTCTGAGTCATCAGAGTACTATAGTTTGAATTCAACAA
ACTGAAAGTTGCTATCAACAAATTCAACGGAACAACAAACTTGGGAGAGAGGAGGTAAAG
GGAAGAAGCAAAGAGCAGGATTCATTATGTCGGCTTCACAGTTGCTTCTGGAAAGAGGGA
AAAGAAACTCAAGAGCTTTGGTTTGGCTGATACATTAAAGACTTCAGAGACACCCCACTG
AACCAAGTAGAGCAATATGATACATCAGAGCTACCAGTGTTTGACTTCGACGAATAGTAG
CTGCTACCAATAGCTTCAGCATAAAAAGTAAACTCGGGGAAGGAGGATTTGG
>TeaL_202511
GCCTTGACCGCGTATTTCCGAACCGGGAAGTTTGCGCGGCGCTTCGCCTCGCGCGCGGTG
ACCCGAGAGCGCTCGTGCTTCGTCAATCGTCGGCGGATCGCGCGCGTCTGCTTCGGGCGC
AGGTCGAGCGGAAGCTTGCGCTTGTTGCCCTTGACGGAGTCGCGGACAGCCTGGCGAGTC
TTGGCGTGGATGATGGTGAGCACGCGCGCGATGCTCTTGCGGACGCCGGTGATCTTGGTC
AGCTTCGACGCATTGCTGCCCGAGACCTTCTGGACGCGAAGGGTGAGGAGCTCCTCCTTG
AGCTCGGTGAGCTGCTTGGTGAGGTCGGCCTTGCTCTTGCCGAGCAGCTCGGAGGCCTTG
ACGGGCTTGGACGACGACATGACGGCAGTGAGCGTCG
>TeaL_202512
AATCCTGGCGGCGGCACGTACAGTGTACAGAGCGACATCTGGAGTTTAGGGCGCACATTC
AATAATGGTCAGCCCTAAACTCCAGATGTCGCTCTGTACACTGTACGTGCCGCCGCCAGG
ATTGGCTCCTGCTTGTGCCACGCCGCCAGTCGAGATTCTCTCTGGCGCCATGTAACTTTG
ACATCCAATGTTGGTTTTGGCTATACTTGCGACAAGGTTACCGCTGACTCCAAAGTCACA
GATTTTGATCTGGCCCTTGGTGTTCATGAGGATATTCGTGGGTTTTACGTCGCGGTGGAT
GATGTTGTGTTCGTCCTTGAGAGACTTCAGTCCCATCGTCGTGGCTAATGTAATCTTTCG
TAGCACGCCTTCTGGTACACCGTCGCCGT
>TeaL_202513
GGTGCACCACTAAGCTCAAATTGGCCTCCTGGTTCCAATGATATGCTTTGCTTTCCCTGT
TTGAGTCCAATAATGTTGTCACCCTCCATTATTTTATCCCAGAAATCTCCCAAAACAAAA
GGTAAAACTGAATTTTGGTTCATTGAAGAATTTATTGAGTTCTCTGTTGGAGCAGTTGCA
AAAGCTTTTTGGCTACGTGAAGGAGTTCATGAAATTGATGAGTGAAGTTGTGAAGCTAAT
TGGATATGGGATGACAAAACATTATTCAAAGAGTTAATCAATCTTATATCTGGGATTTTG
GATATAGAGCAGAAAAGCCAGCCACATGAATTCTATTTCAGTCTTCAGAAATTGGTGAAA
GAGAAAATTGACAGTTTCTTGAAGAAAAATTTCAAAAGTTTGGCAAA
>TeaL_202514
CAAATAGAATTTGTAACTTAAAAAATAAATGAATCAGATTATCAAAGTCGAACCTGTGGT
GTATGTACGAGTCTAAAAAGCACACTGTGAGGCAAATAAATTGCAACTCAAAATATAACT
ATAAATTCTAAGAAAACTAGAGTTGCACAGTCCAACAAAAACTGTGTTTGTAACTCACAA
TCCATTTGGAAATTGGATATGAAAAAGAGAGGAACGGATAGAATTCAAAGGAACTAATTG
GAATTTATAGAAAAAGGAAGAAAGATAGAAATTAGAGCTTGGAGATATTAGAGGTGTTCA
CAAAAATGGGTAGAACCAGTAAATCGATCCAATTTATAATCTAAATTTTCAGTTTGGTAT
TGTTTTTATATTAGTTTGGTTTGGTCTGATTTTTATATTAATTTGGTTTTGCTTTCGAAA
ATGGTAGAACCATTCAAATTAGTCTGATTTCCGGTTCTAAGATTTTTTTTTGTACTCTTA
AGATTTGGAC
>TeaL_202515
ATTTTTGTTAATTTCTAACATAAAATATATAGTTTTTATCACAAGACAAATCTTGTAAAC
AGAGTCTCTCTTGATCAATCAAGAAACATAGTACATGAGATTTGGAAGCGTAAATGTTCT
TTTAGCAGTAGGGAGTCCCTCAATGCTACTCCATTGGTCTCCAACAATGCCCCAAATGTG
ATACCCCTGTTCAATCAATTGCTTCCTTATATCAGCCTTGTATTTCTGTACTTCCTTATA
TTCATCACTTGGTCCCCTTTGAATAAGACTAGTCCACCCGTGGAAACCAACATCAACAAG
GTTGTCAATAGTGGCTGTTCTAAGTTGCTCTCTTCTTGGAGAAACCAAAATGATATGCAT
TCCTCTCCCTTTTAGATCATTAAAAAGCTTCAATGTGTGTTCAAGAACTGGTGCTTTAGC
CTTACTCTGCCACTCTTCCAAAGAGCTCATGTTCAACTTTTCTCCCCCAAAATGGTGTTT
CTTCTAGTATGGCACGGTCGACAAGAGCGTGTCGTGGATGTTGAAAATCCGGGCATCTCT
GCCATCTCTCTTCAAGCTGCAGCTAGCGCTAAGAAACACAGTGCACTTATCAACTGCCCT
CTCTGAGTCCACCTTGTATTGGATTGAGTTCATGTATTTTCCAACGTATTCCGTGCATTC
CTTGGCCACGACTTCGAATTCCCAGATGTTGTGAAGCTCAACATTCATCCTCCAACTCTC
ACAGTAATTTTTCAAGGTGATTTCCACCCCATGTTTTCCCTTCTGGTTCAAAATGTTCCA
ATCTGCAGTGTAATAAAAGAACACAGCAAGATCATTGGAAAAAAAATGATAAGACTGCTC
ACATGAACCAGTCATCTCCGGCTCCATCCATGCAAAATCAAAACCTGCATGTTATGTGAG
TCATATGAGAAAAACGGGACTCTAGACTGCTCACATGAACCAGTCATCTCAGGCTACATC
CATGCAAAATCAAAACCTACACAATTGTATGCAACCATGTTCATTAAAAAAATG
>TeaL_202516
TTCCCATTGGAGATCCATAATCCAAACATAATTAAAAGGATTTTGCTATTCTAATCCAAA
TATTAGATCCATGTTTTGGACCCAATGTGTGGCAATCAAGTAGGCTGTGTTTGGTTCATA
AAATTGAAGAAAATTTTTTTTAAGGAAAAAGGAAAAGGTTTGTCTAAGTAAATTGCAGAT
ATATATTTTATTCATATTAAACTTTCCTTTTTCCATTCTAAATCACTCCTCAAATCCTAA
TCTTAGGCTGTGTGTTTGGTTTAAGAATTTCCCTTTCTCTTCTCAAATTGCCCCTCAAAT
CCTCAAATCCTAAACCCTTATGTCGTATTTGGTTTAAAAATTTACGAACAGATTTAAAAA
GGCAAAAAAAGAAAAAAAAATTAAAACTAGGTAAATTATTAATATATTTTAATCACATTT
TCCCTCTTTTTTTTTTTCTTCTCTTTTTTTCCCAAATCTGCGTTAGAATACATATGACAA
CTCTCTCTCTCAACTTGTATATCATTTTTCCCATTAAAATTAAAAGAATATCACCTCTTA
CATAGAGTTCAGGTAAATAATTTTTGGGTAAAAAACCTTCCTATTTTTTGTTCCCAACAA
AAAAAAATCCTATTTTTGTGGAAGTAAATTAAGCAACCTTTCTATTTTTGAGCAAACAAG
T
>TeaL_202517
GTACATACAATAAGTGATCGATTTTATTCAATCATAACAGATGATAAGTAGTAGTAGTAG
TAGTAGTAGTACTCATCGATAGCTCGATCTATGTGGTCATACAGCTGCATTTGCATCGGG
ACATGCATTTCTTGCAATCAGCTAGCCTCGGGTACCCGCCGTCACTGCTGCAGTCACATT
TCTTCATACACTTGGACCGTGATGTCCAGCCCCACAACCAGCCCCACAAGCACCTTGCCA
TGCACCTCAAAATCAGCACACAGGGTGGACAACCGTTCTTCAACCGATCAACGATGCAGT
TCCTGCATTCACTACCATCCGATGGGCAGGCTAGAACTGGACATGACTTCAGCACCAATA
TCAGTAGCACCATA
>TeaL_202518
TGGAAACCAAGTCATCCTCCTTATCTTGAGTTAAGCCTATTTGCTCGTTAAGGATAGGAG
ACTTGGGATCAGTGGCAGCCTCCCCTTCCTCTTCGTCGGCCTCACCATCGTCGGCATCAT
CTTCAGCTTCATCGCTGGAGTCTTTGGGCTCTGGTAGGAAAGACACTTTAAGCTGACTGA
TATCCCGAAGATCAGAGTCCATGGGAACGGCTAACTTGTTGAGGGCTGCTGTTCAACCGA
GAAAGAAACCTCGGTTACAAGTCAAGTTGATTTGCTGTATGTATTGGTCACGGACGGCGG
CCTACCCCTCTTCAAAGGATTTTTCATCGGCCGCCTTTACCTCGGCCTCTTTATTGACAA
GAGCCTCCTGAA
>TeaL_202519
CAGCTTGATAAACTATGTTGTGTGTATGCGCACGTGCATACGTGTAAGCATTTTCACATA
TATGCTATACAACAGAAGAAGCATTGTAGATCATTCTCACACTTACAATCAATATATTGA
TCATATGATTCTTGAATGAATTTCACTCTCACTATTTCCACCATCTAATTATGACGATTT
TGGATAAGCAATGGACCCAATGCTTGTCAGAATCAATGACTTTGATTTCATGCAACTGAA
AATATCCCCTGGTTCTCAGCCTCCCAAAACAATTCGCAGTACTAAAGCTGAGGTAGACTA
GTAGTCAACTGTGCTGTGATCAAAACAAGCTAGGATGGGATTGGCATCGGAACACTGTAA
AACCAGAGCAAGAAGTTTTCTAAAGACCGGCTCCACTGGTTGACAATGTTAGATCCTCTA
AGTTGTAGGGAAACTGTGACAATTATGACGCCAAATCTTCTCCCATATCAGTGATGACCT
TCTCTAGTTTGCTCAACATGTCATGGAAAGAAGTGGTAGTCATATATCTTGCAATTTGGG
ACTTGAGGTCAACTTCCTCCAGTTCCGTTGGAGGTTCTTGCTCAACCTCGGTGCAACAGT
CAGCAAGGAGGTCCGTGAAGCTTGGAGGCAACGCTTCACACGTGCCACCCAAGTCATTGG
GAAGTGTTGTTTCCGTTGGAGGTTCTCGGTGCAACAGTCAGAAAGGAGGTCTGTGAAGCT
TGAAGGCAATGCATCACATGTCACCCAAGTCATTGGGAAGTGTTGTTTCCTGAGG
>TeaL_202520
GGCTACTCAATAGCAGACAATATTTTAAATGGGGATTGGACCATGCGTTTAACAATAAGT
ATACCCTAAAAACTAAATGAATGTCAATAATTTAAAGAGGAGTAAAGTCTCCAGTCACCC
TCAAAGGCCCAACAATCCACATTGGATGGAATATTGGAAGCCTTTGAAGACAGTTGAAAA
TTTCTCCAATCAATCTAATTATTTATAAGACGACACATGACATCTCTATTGAGAAGACAC
TTCTTGAACTGGAGCTAGCTATTGGACTAATCAATACCAGACAATATTTTCAGATAGAAA
CTTGACCACTTGTTTCAAATGGAGATTGGACCACACATCTGGCAAACTATTGTATCACGA
AAGTTGAATGAACATCAACAACTAAAAGAAGAGTAAGTCTTCAATTGATCTCAAAGGCTC
CAACATTCCACATTGAATGGAATATTGGAAGCCTTTGAGGACAATTGGAAACTTCTCTGA
TCAATCTAA
>TeaL_202521
AGGCCTTATTGTAAAGTTCACAGCTTAAAGAAGCATTTTACATAACAATCTTTGCAAGGT
TATTGGCAATATTTAGACAGAAGTAGCAGATCTTAACCATCCTAAATAGGAAGGCTATTT
CTCTTCTATACATAATAAATAAAATATGACTCTGGAAACAGTTTATTGAAGAGATGACAT
CAATAGACATGCTGTATCAATGGGAAGAAGAGATGACTTCCAACTAGCTTTTTCCCTAAA
CCTAACCAATGAATGATAGGCTGACTTAGGATAATAGAAAACAATTCAATCAAAGACAGG
TCGGGGNNNNNNNNNNNNNNNTTAGGCTCAAGATCATATAACATATCGATGGCATAGCAC
AACCTTTTACTACAGAATGAGCCTCAAAGCTTTTCAAAAACTCAAGATCTGATAAAAAAA
AGGTCTCGAAGAGTTGGTTCACACAAAAATAAAAATAAAAAATTGAG
>TeaL_202522
GTGTAGTATTACTCGGGAAATAATGAGATTTTTTGGCAGTTCTCAGAGAGCCACTTGGAC
TGCATGTAACTTGCCTTCCTCCATGGAGGAATATGAAGACGACTCTCTCGTAGAGATTGC
TCAGCAGCTGAGCAGAGCAGAGGGATGATTTTCATGAGTTTCTCTTCAGACCCAACAAAA
ATGGAAGGCAGAGAAGTTGTGAGCTCTGAGTATGTTGAAGTAGGCCTTGCTAGCTCAAAC
TGAGACCTGAAATCCATGTCCACTATCAACCTCACTGTTTCATGCACCACCACCATTGAT
GTCCTTCATCAAAACATCTATATATTCATAGTCACCTGTAAATTCAAAGACTGAAGGACG
ACCAAAGGTAGCAACCCAGGAAGTTCTACATATAGAGGCTTCAAAACCATCTCTTCTTAA
TCTCTTCACAATCAACTTCTTCAAATTGTGGGTTTGCTCTACAACTTCCATATCTTTCAG
GTAAATTAAGATTTTTTCAAGGATCTCAGTCTCAGCGTCTGTGACCCTCGTAAGAATATC
CTGTAAGGTGGAAAATGTGGATTTATGATGAAATTTTGGGGATTGTGAAGAAGAAGGTGA
AGTGGGTTTGGTTGAGCCTCCTCCTAATTCAATGAAGTCTCTAACCATCTGAATTAGCTG
TTCTTCTTCTTCTTCTCCTGAGCTACCCATTTTAGTCCTC
>TeaL_202523
CTAAACCCACTATAAATTCATGAGAAAACGTAACAATGAAATGCTAAACAACAAAGAATC
AAATACTTGAGGTAGCCCCTGTAACTATTGGTGAATCTATACAATACCTATTTGGTTGTT
CACATCCAGCCAACATTTTTCTCATTCATCAAATGCCCAAAATTGCTAAACGATTTTACT
CATCAAACCATCCCAAAATTTAAATGCAAACTTACAAACCACAAATCAACACACTACAGT
AATAATTATATAAATATGGATATATATATATATATACATAGATCAAGGGATTGAAGGATG
ATAAAAAAAATAAGAGAGAGAGAGAGAGACCTGGCGTCGAGGGAGATGAATGAGAACGAG
GAGACCAGAAGGGGCAGGGGAGCGTCGGTCTCTACGAGACCTGG
>TeaL_202524
CGAGAAGTATAAGGGCGAGGACCAATGGATGGACATGGTCGACGCAGAAGAACAACGAAG
GAAGGAGCGGGAGGAAGCTGTCAAACAGCGTGAACAAGTTGATAAGAAGAATGGCAAGGC
GAAGAAAGTTAAGAGTAACCACGAGGACCAACTTAAGGGCAAGCCAGACGAGGGCGACCA
GAAGGTGAATGCAGCATAAATGTCGCATTGCAGCGAAGACACTGGCAGAGGCATACTCGA
TTTCTTGCAAGCGTTGGGCGTAGTTGGATCACGCTTTAAGCAGAGCGTACCAATGCCGTT
AAGTGGTCAGAGACGACAATATGACATGCATGGGGCAGGCG
>TeaL_202525
CACCGCCGCCGATCTTCACTGCCTAGGCAAATTTAATTTCTTTTATCAAAGTCTAAGCGC
AAAAATATTATATCCATAAGGATATACTTTTACCCAATGACCAAACTACTCTCTTCTCTC
CCTCCTGTCTCTATCCTGCAACTCTCGCCGTAGATGGACCCACCGCCGCCGATCTTCACC
GCCTCTTCCTCCTCCACCGCTTTCTCTTTCGGCAGCCAATCTCAGCCCTGCCGTCGACTT
CGAGAGATTTGAACAACAATGACAAATAGAGAATTTCTTTGCCGTCGAGTTCTACTGGTG
GAAAATTGTAGCAGCTCGATCACCATGACATCTGCCAAGAACAAATGCTCTGATGGTATG
GAGTGGTGCGGGAGGAGAGAGAGTCCAGATCAGTGATTTGGCTCTTTATTTTATGATGAT
GATGATGATGATGATGATGG
>TeaL_202526
GCTCGCACACAAAAAATGGAGAACACTAGAAAACATCCCCATCCACCATGTAGAAGCAAA
ACTTGAAGTAAGAGAAAGGGATAACCCAAGAGATTAGACCATAGAGGAGAACCTCAAAAA
CACAAATCTCCCCTAAAAAAACAAAAATCCAGTATAGCCCAGGGGGAGGCATCAGGGTTC
TCTGAGGAGGAGATGGGATTGTATAACAGCCCCCTTTCCATGGCTGTGAAAAGCCATTGA
AAATCTCTAGAGAGAGAAGTTCTCAGCTCTAGAGAGAGAACCCTCTAAAGAGAGAAGCTC
TTGAACAATCCTTCTCAGCTCCAACAAGAGCTAATTTCTTTCTGGC
>TeaL_202527
ATATATATATATATATATTTATTCTCATCAAGTCCATTAAACCTAGGGTATTCTACTCTG
TTGAAAAAAATTAAATAAATATAATGAGACACGAAGTGTCCCCAACATGTCCATTTTGTG
TCCCAGCGTGTTGAACTGGAAAATAATAAAAAAAAATGCAACGCTTCCTTCGGAGTGTGT
TCATGTCTGTCACGTGGGACAACTGTGTGTCCCCTAGATCCGTGCTTCTTATTCTTATCC
TCTCTATCACTCTCCCTCTCTTTCTCCACATATTTCCTATTGTTCTTCGTCAAAAATATT
TTAGTGATGTAAGGCTAAATGTCAATATCAGGCTGACAATCTACGGCAACA
>TeaL_202528
GTCACCTACTGTAACGATTCCTGCCAGCTTGACCTCCCACGAACTGAAGACCATTCCCAA
ACCCACAAAGAAGTCCAGCCAAAAAGGCCCAACGTCTACCGTTCCAATCTGTCAAATTAA
GCCCTTAGTGACGATCTGGGTAAGTTCAGCACTGGATGATAGAGGAAGTTGATATTTAGA
ACAATTGCAATCGCGAAACAAGAGACGGAAAAATAGAAAAAAGCAGTGTATACGGTTAAG
TGAGCGACACCATCTTTCAAGGTGTGCCACTGATCATTTGTTGCCAAGTTGAATGCCGGC
GAGAAGAGAGAGAAGCAGATTCCGGCGAAGAAAGTTATGCCCAATCCAATCATAGTGCTC
TTTCCAAACACCTGCAAGCAGAATCGTATCAACTGTTGGTATATTAGAGTGAGAGAAATG
AATATGCAACAATTATGCTTGGAATTGTTGAAGCATTAAATTTGCTTGTATAACATATGA
TATGCATAAAACTCAAAAGGAAAACGTTGGGAGGTTCCAAATTTTTTATTACATAAAACT
CAAAAGGAAAACGTTGGAAGG
>TeaL_202529
TGTCATCTCATGAGGCTAACCGGTGAGACGTGATGTCTTTGTGGCTTGCTACTATGTTGG
CAACTTGGCACACGAGTGTATGTACTCATGCTACTTCACCTTCAACTTAAAGTAGCCCTT
GAACCATCTATTTGAGATTGTCCATAATGAACCTATGTTTCGCATGCCCTAGAATAAAGA
TTTCACTCGATCGAAGGAGTGAGGTCAAGTGTTTTGGGGTTCCTTGTTGATTGCTTTTGA
ATGTTATAGCTCAAGATTAAGGCACTATGTACATTAGCCTCAGCCGACATGGCTTTGCCA
TGGAGAAAAGATTTACCTGTGGCGCTCATTGGTCCAAGTGTCATCTCATGAGGCTAACCG
GT
>TeaL_202530
GCAGCCCAGCCCAGCGCCCATCCGCAGCAGCCAAAACCCCAAATCCACGCAACCAGCAAA
ACATGTCGGCCCAGGACAAGTTCAAGTACTACGTCGCACAGATCGACAAGGAGCTGTCCA
AGTACCCTACGCTGAACAGCGTCGAGCGCAGCACGGGCGTCCCCAAGGCCTACGGCGTCC
TCGGCGTCACCGGGCTGTTCGCCTCGTTGATCTTCTTCAACGTCGCTGCTGGGTTCCTGT
CCACCTTGCTCGGATGGGGTCTCCCCGCCTACTTCAGCTTGAAGGCTCTCGAGACTCCCT
CAAGCAACGATGACACCCAGTGGCTCACCTACTGGGTCGTCTTTGGCGCTTTCCAGATTG
TAGAGTTCTTCTCGGGCGCTATCTTGTACTGGTTCCCC
>TeaL_202531
CCCAGCATGCACAGCAGAGAAGAAAGCAGCTCTCGCGGCAGTCAGTTAACTACAAGCTAA
GCTAAAGTGTTTTTTGTATATAAAAAGGGATCTGAAATAACTGAAAAACTATAATTCAAA
GAGTTTCTTTGACACTGCCATGAACAAAACTTTGAAAGCTAATGGAAAGCCAGACATGAT
AGTTCAGCTGTCCTCCTATTCCTCATCACTTCCTTCCTCATCACCATCTTCGTCATCATC
ATCACCTTTCTCCTCATCATCATCCTCATCTCCATCAGAATCTTCCTCATCAGCTTCATT
GTTGAAATATTTGAGAGGATTGGGCCACANNNNNNNNNNNNNNNNNNNNNNNNNNNNNNN
NNNNNNNNNNAGCTTCATTGTTGAAATATTTGAGAGGATTGGGCCACAAGTCCTCCTTTA
TAATTTCTGCCACCTCATCATGAAGCCCCTCCAAAATATCTTTCTGTTGGGTCTCACTAA
ACCAACTAAAGAAGCTCTCGTCAGAAGGCAGCCTTTTGTTCCCTTTTTTCTCATGATTAA
CTCCATTAGCA
>TeaL_202532
CTCCCATGAATGACATTCCTGCAAGCCAAAAGTGATGTTTCCACGTAAGATTCCCAGTAC
CAAAATGGTACAAATAGAATTGAGCTAAAATTATAATATAATATAGAGAACTTTCAAGCA
GATCACCCTATTCAAGTACTCCAAAAAATGCAGTACCATTCTTAAAATACAGACCAGATC
ATTTTCCCAGACAGTATAGTGCCCCATCAGTATGGCCCTGTTTTTGAGGAGCCCATTGAA
AAGGGTTTTCTTTCAAATGTTTATGTAAAGTTAAATTCTCAAGTGTACAATCAAACTAAT
AGTTACTATCACAAAATTTTAATATCTAAAATTGATCAATTGAGCAACTAAAGGGGTTAG
GGTATGTTCAAGGGTTATCCTGCAAAAGTACCTAAAGCTATTGACCTCAGCATCATTGTT
TTTGGTTAAGTACATTGACTTCAGCCATAAATGAACATAACTACCAACAAAGTTAAAAAT
TTCATGAACTAGATATCAACATCGTTTTGCCCCCTACTTTGTGTCACTTGGTACCATTGC
TAATTTTGACACCAAGCACCTTTTAATGATTGCCAAGACTTGAGATATCTTTAGAAAAAA
ATGAGCAAAACCGAACATTAGGCATTTAAGGAGCAATAACCTCCTAAAAAAGAGAACAAT
TTCACATCTTAATGTATTAGTTCCCACTACGACTTCAATTGCTAGTGAAACAGGAGCATG
ATACACCGACTGTCAAAGTTTAGTACATGTTGATTTTGTGGCATGGTTTGATTGGTCCAA
AGGGGTGTTATTTGTCGCAATGGTAAAAACAAATGTATGGAAAGGATGTACAGGTTAGTT
TGTATCTAATCCTATTCCTCCAAATGCCGTGCGTGTGTTAACCTTTGTTGCAAAACCACA
CTAACCATGTACATAACAACAACATTTGAGACATTCTTATCTGCATTATATGGTTAGCAC
TATATTACTACCACCGGTATGATAACAGGATAAAGTTGTGAAAATGAACAAACTGATCAG
TAACCATCTGGCCCATGCTCAACCATAACAAAGACAACTTTCATAATTCTATGAAATACT
AGATGGGGTAATAGCAAGTTACCTGCCAATATCAATTGCAAAATC
>TeaL_202533
CAGAGTTAGCGAAACTCGGTGAATAACAGTAAAGTAAATTAAATGAAGGCATATGACGTA
AACCCAATATTTGTCCAAAGTGCAATATTCAGTGCATCCACCATAGTCACGTTAAACATA
ACGTTATTCATAATCATATTTTCAGACTGGCCTTAGGCCCATTTATTGTGGAACAGCCTT
GGGGCCACATGTAACAGGACAGCCTCGAGCCCACAGATGACAGAACGGCCTCGGGCCCAA
TCACGTGATATTAGTTGTTCAAAATGACCTTAGGTCCAAACACATCTTATCATAGAGTAG
ATGGAACATCGACATGTC
>TeaL_202534
CAAAAAGAAACCATAAGTGGGCTCCTCTTCTAGGGTTTGATTGGAAAACATGGCGTCGAT
TGAGAAACAAAGCATTGATGAAGCGACGAAGATTGTATCGTCTGATCCATTGTTGGGGGA
CTCATCGGAATTTAGTATCACGGAGGTTACGCCGCCGATTGTTGTTCCGTCGTTGAAGGA
TGAGCCCACTGATTCGGAGCTAGAAGGATCAATCACAGTTGGTGTCGTCCCGGAATCAAA
TCAATCGAACCAGATGATTGAGAAATCAAAGGTGGGGAAGATCAAGAGGTCCGCCACCAA
GGACCGCCACACCAAGGTGG
>TeaL_202535
CCACCACGACTTGGTCGAAGCGTGAGGTAGCAAACAGCAAGCCCAAGGACTCCTTCAACA
TCATAGGCCCGATCGAGACCACCCTTCAATGGGGCAAGAACAAGATTCGCGATATCGTCT
TTGGTGACAAGCCTGGAAACACGTTCGGACTGAACCCAGCCAAGAACCCCGACGTCACCT
GGAGCAAGCAATAGACGAAGGCTAGAGAATATTCTTGGTCTTTCTCGAGCACCGTAGTCG
GATAAGGACAATTGGAGATCATGAATATCGCTTCGCCCTCGTGTAGCGATAGGAAATGTG
TGATACCTTTGATGCGATTCAGGTTGTGTTGATTCCTTACCTTTTGTGACATAATCAGCT
ATCAGGATCTGTTGTTGCTATATATCTTCGTTGAATAGATT
>TeaL_202536
CCGCCGGCCGAACCCGACTTCGATATTACCAATATCAACCCATTCGGCTCCTGCTCAAAC
CCCCGCCTTAACCCGGAACCAAGCAAACCAGCTATCAACCTGAAGCTCAGTTTCCCAAAG
TTCATAGGGGACGATCCCACCGGGTGGATATATCGAGCCGAACAATACTTTGAATTTCAA
AGTATTGCGCCAGGCCAACGAGTCCAACTTGCCTCTTTTCATCTCGAAGGAATTGCCTTA
CAATGGCACCGATGGTTCACCAAGTTTAGAGGGCCCGTTGATTGGGGCGAACTCACTACA
GCTTTGCTTCGCCGTTTCGGACCCACTGACTTCGATGACCCTTTCGAAGCTCTCACTCGG
TTGAAACATACCACCACTGTGGCTGCGTACCAAGAAGAGTTCGAAAGACTCTCCTAACGC
ATTGATGCTCTACCAGATAGTCATGTGATTGGATGTTTTATTGCCGGGCTCAAAGATGAC
GTTCGCTTGGACGTTAAGCTCAAGAAGCCCCGAACCCTATCCGAAACCATTGGCGTGGCC
CGACTTGTCGAGGAATGCAATACCTTACAAAAGAAAACCAACATCTTCCCCCGACCAATT
GTTGCCACCAACACTCCTCCAAACCATAACCCTGCCAACGCCACAACGGCTAGCCTCCTT
GGTCCACCCCCTACCCAAAAACCGAACCCACATCCATTTCCTCTTCAAACCCATACGTTC
AAGAAAATTACAACCCCCGAGGCTCGAATCCGTAGAGAAAAGGGCCTATGCTACTATTGT
GATGAGAAATACGAGCCCGACCACCGTTGTACCATACCCCAACTCTTCATGATCGAAGAT
GTCTTGGCCGCCGAAGATCAAACCAAGCCACCTATAACCGCCCTTACTACAGAGGATGAC
CCACCTGCATACTACCAAGCCGTGGCCCAATTTCATCCTTGCGGCCAAGGATAATTCTAG
CGGCGGGGAATGATACGTGCACACCCATTATCCACAAACATCACCCGTTATCCCATGCTT
ACACCCATGATCTCATGCATAGGTGGAAGTGGACTTGGGGAATATACTGCCTTAGAAATA
GGCTTAGTAATAGTTTGTTTTCATTACTGTTAGCACAGGTTTCATTAGTGATAGTTTGTT
TTCATTATTTTCAGCACATGATTGTAACCACTTCTTCCACGATCAACC
>TeaL_202537
ATGACTCCAAGGTGAATGTACTGCATATGACTTCTTCGTAATTCTTCATAGCTTTCTTCC
TGGATGAAGGGCCTTTCAATTTGCGTATCTCCTACGCAAAGTACGGCTTCTTCAGATCGA
TGAACATAAACTCGATGATGAGCATCATCTCGTCTAGTTCTGTATAACACCTCAGCTGCN
NNNNNNNNNNNNNNNNNNNNNNNNNNNNNNNNNNGTGCTATATTCGCTCTTTCCGCCATG
GATAACTGTAACTGCACTTCTGGAGAGATCTGCTGCTCCAAAGTATTTGATGTTGAAGGC
CGTCCCCTTATCCGTTGAAGCGCATTTCTTGCTCTTCGTTGCAAGACATAATTCTT
>TeaL_202538
GTTACCATGAGCTTGTCGCTCGATTTATCTAACATATCACGTATGCTCTGCAGGCCATCT
TGTGCTCGAATTAAGGAGGACGACCAAGGCGGCCATTGCAGACAATAAGACCAAAGAAGC
CGAGCGTAAAGAGCTCCAAACAAAGCTTGCCGATCTGAGCACCGACCGCAATCACTCGGC
CAAGCTGCTTAGTGCTGCTGAAGAAGACAAACAAAAAGCTTTGGCCGAAAGAAATGACCG
TTACATTCTAGGGCTAGCCAAGCTGAAGAAGAAGAAAAATGCCAAGATAAAGGCATTGCG
GAAGCAAATGAAGGATTCTGAGGAGGGCGGCTTCAAAGAAGGCGAGGAAGTGTATGTCAA
ACAGTGCGAGGCCACAAAGGACATTTTCTTCAAGAGTGGTTGGAAAGTCGCGGTAGAGAA
GCTCAGCCATGCATCGGACTTGGACATTTTTTTGAATCCCCCTTCGCACTTCATACCAAG
CTACATGGTGGACTACGCCAATGCTATTCAACAAAAACTCTTAGTGGAGGAGGATGAGGA
TAGCCCTGCGCCTAATGACACTCTGACTGATCTTCTTGTTCGGTCGGAGAGGCTTAACCA
GATGACCCAAGTTTGGTGGTCGAAGAAGGCACC
>TeaL_202539
CATAATTCATAAACTAAACTTGTTGAGCGATATCAACACAAAACAACCTCAGGTCCAACA
CATCATATATTGTATCCATATTCATTTACGAAACAACCTCGGGTCCAACTCATATTTACA
AAACGATCTTTGGTCCATTACATGCAAAACAACCTTGGGTCCAATCCATAGGCAAAACGA
CCTTCGGTCCAATATAAGCGAAACGACCTTGGGTCCATTATATACAAAACGACCTTAGGT
CCAATTCAAATACAAAATGACCTTAGGTCCAACCAATCCATATTCACATTTGAATGCACT
TTTAGATCCATGATCATGTTCACATTCGGCTTTGAAGTCAAAACGACCTTAGGTCCAGTC
AATTCCTTATTCAAAACGGCCATTGACCCATTTAACAGTTATACAAAGCGGTCATAAGTC
CAATTCATATCCTCTTCGAGTAAACCAAACGGCCTTAGACCCATGTCATATTCATACATC
AATCATTTCACATACGGCGAATCAACGAATAGCATACTCATTCATAGTATCAATTCAGAA
GTGTAGAAACTT
>TeaL_202540
GTCGAGCACTCAGTTCATTGCAGAGCGTCGCAGAGCGGCAGCGCGTCTAGTACTGGTAGC
GCTGCTCGATCTGGGGAGCGGCCTGCTCGACGGCGTGGCGCTTGAGCTTCTCGCGGTCCC
ACTCGTCGAGGCCCTTGGTCTCGACAAGCTTGTCGACCTCGGCGCCGACGAGGCCGGCGA
AGAGCTCCTTGGCGAGCTTGTGGTTCTCCGGCTTGCCGTTGCGCTCCTCGTGGTTCTCGT
AGGCCTTCATGGCCTCGAAGGCAGCAGCACCGCCGATCAGCTCGTGGGACCACGACGACT
TGTGCTGCTCGCCGCCCTGGTAGACCTGCTGGTAGGCCTGGGCCTGGTCGCTGTCGCCGC
CGAAGAAGCCCATGGTGTCGTGGGAGGGTCGTAGGATGTGAGGTCTCTGACGGTAGTGGG
G
>TeaL_202541
GTCCAAGTCTTCGGCCTTGTCAAAGTGGGTCGTCTCCAGGCTTTGACATTCACTCCCGTC
ATTGTTATGACTTTCGAGTTCTGTCAAAGAGGGGCAACTGTAGACACCCCATTTTTGACC
GTCCTCAAGACTTGGGCGTCATCGTTTATGCATCCGATGATAATGAATCAGTATGCTCTT
GTTTTAGTGCCCGAAGTCTTCGGCGGAATGTCATCTCTTTGAGCCTTCAAACCCTATTCT
TTCTGTGCCTTGTTTTGGAACAAAACCTGGTTTTCTGCAAACTTTGGTGGCCAGTCGGCC
ACCTGTGGTGTTTGTCGGCCACCAGTCGGCCATTTGAGTGGCCTGCCGGCCAGTGATGGT
GGCTGCTGGCCCCGTGCCGGCCATTAGTGTTCTTTTCGTAGATATTTTGGTGACAGCTGT
GCCAACTGTTTCCACAACCCACTCCATCTCCATACATGTATATGAATGGATTTAACTCAG
CTGAGACTTGTTTTTTCTATTTATATGGCATCCCTCTCCCCTGTTTGGACACCTCTAGAC
CTTGTGATCCCAGCTTCATTCTCCCTACTTTCGCCATTTCTCTCTCTCTCTCTCTCTCTC
TCTCTCTCTCTCACTCTCACTTTTGTGCATACAAGTTGA
>TeaL_202542
GTGATAGGTTGCATTTGGTGTAGCTTTGAATGCTATTTAAAATGATGCTAACCCAGAATA
CACAATGTCGATGTGCACACCCTGTCATAGAAGTTTTGGGTCCACTTTGTGGATGTTGCG
CCATTATTTATTTATTTATTATTATATATTTTTATGAACTTATACTAACCTATATTTATG
GGGAAAGAATAATGGGATTTGATTACCATTTTTTTATTATAAAGAATTTACCCTAGCATG
CATTTAAGGGAAAGAATATGGGGATTTTATTACCCTTTTTAACCGTATGGCCTATATCTA
AAGAGAAAGGAAAATGGAATCACTTCCAACATCTTATACGGGACTTAAATTCACGACTTA
CGATC
>TeaL_202543
GTGGAACCTGTCAAGCCTCCTGCTGTGAGTCGTTCTTTGCTTATTCACTGTTGCACCATC
AGTTTGCATTTCTAATTGGCCACAAAGGCTTTGTTTCTTGGAAAATAATTTTGAATTTCA
AAAATTTAGGAAAACTTACAAAACTAGAAAAAAAATTTGGAAAATAACTTTCCAGATATT
GATGCTATGTGATTAATTTAATACTAACGGTGAAGAACCTTTCTCAAATCATCAGCACAC
AAAAGTAGCAGTAGAACTTCATTGGCAAGAGCTAGCTTTTCTTTTGCGTGTTTTTTCTTT
TTCATGGGGCAATTTCATTTACATAGC
>TeaL_202544
CAATATCCCAAATTTCACTACGTTCCGAAGTCAACATCAGAGGAAATGATCTTAATCATG
CCAAGTGCCAACATGTGATTACCAAAAGTAACAACAAAACTCAAAAATGCTTTTGAAATA
CAAGTTTCAGAAAGAAAAAAAATATGAACAGGGAAAAGGCAAAGAAAGATACAATTGGAA
GGACCTTGACTGATTAACCAAAAATAAACAATACATTCCAAATTTTAACCTGACATGGAA
TAAAGTTCTATCTAATAATGAATACATGAAGCCTCAAAAAGGACCCCAGGAGAAAGATGG
AAATTAGCCATACCCAAGAAAACCATTTGTACAAAGTCACCAAATTCCCTTAGAAGTTAA
GATTGGTAATTCACTCAAGACTCAACAAATCATTTCATGGATTCACTTTTCGATATTGGC
CAAATATTTTCATAAGCACACTTAGCTCTTGGCTATCACTAGTCTCCAAATTTAAAGATT
TTGAGCAATGTAAAAATCTTGACATTCACCATGTGAAAACCGCAACCAACATTTTTATGT
TAAACATAACGCTAAAAAAAAAAATTTAACAAGTTTATCTGACTATAATTATATAAATAA
AACACAAGATCCACCCATGAAAATTACCATACTGGACCAGATGAGGCCACCAATCGCCAT
CAGATGAACACTATTTAAACTGCTAC
>TeaL_202545
CACACCGAGGCCCTGAGCGAGCTGCTCGAGTCTGACCAGAAGTTCGGCTTCATCATCATG
GACGGAAACGGTGCCCTGTTCGGTACCCTTTCCGGAAACACGCGTGAAATCGTGCACAAG
TTCTCCGTCGATCTGCCCAAGAAGCACGGTCGTGGTGGTCAGTCTGCCCTGCGTTTCGCC
CGTCTGCGTGAGGAGAAGCGTCACAACTACGTCCGCAAGGTCGCCGAGTTGGCCGTGCAG
AACTTTATCACCGACAACAAGTGCAACTGCGCTGGTCTCGTTCTGGCTGGTAGCGCCGAC
TTCAAGAACGATCTCAACCAGTCCGACCTGTTCGACGGCCGTCTGGCAGCTAAGGTCATC
AAGATTGTCGACGTTTCCTACGGAGGCGAGAACGGTTTCAACCAGGCCATCGAGCTTGCC
ACTGAAACCCTCGGCAACGTGAAGTTCATTCAGGAGAAGAAGCTCATCCAA
>TeaL_202546
GATGATTTCAATTTTTAATTCAACAGTAAAAAACATGAGGTTGAGATTTGTGATGTGTCC
AATGGCTTTTAAATTTTGAACTACAACATTCTCGGCGATTCCAAGATGTGACAAAAAGGA
CTTGGAGTTGGGGCTTAGTTTTTCAACAAGTGCTGATTATTTCATTGATTTTGAAGATTG
ATTCCTAGCTCTTAAAGAACACCATTAATCTCTCTATTTCTTTGTTTGAATTAGGTATAG
GGAAATACCTCAATATGAATAGTTAAAACGATATGAATAATTAAGACTTTTTTGTATCTC
TCTACAACACTTAAAACCATCAAATCAATTTTATCTCCAAAACAAATAGAGAATTGAAAA
GCAACTATATAACAAAACAAAGTCTAGAAATAGAGAATCAAAAACTATTAAAAAAACAAA
ATCAAATAACAAGGAAAGATAATAAATATATATATATCAAACAGAGAAATAAAGAGACTA
ATGGTGTTCTTTAAGAGCTAGGAATCAATCTTCAAAATCAATGAAATAATCAGCATTTGT
TGAAAAACTAAGCCCCAACTCCAAGTCCTTTTTGTCACACCATTGGAATCTCCGAGAAGG
TTGTAGTTCAAAATTTAAAAGCCATTGGACACAACACAAATCTCAACCTCATGTTTTTGA
CCGTTGAATTAAAAATTGAAATCATC
>TeaL_202547
GGCTAAGCATTAACTACATTAAGGTATTTGCTTTAGTTGTATGATTAATTCATTAGATAC
CATTTAATGTTGCTTCTTTTTACCATATTTGATGATGTCCATCGCATATCTTATTTTCCA
TAAATGACTGCACTTTTGCTGTGAGTAGCTGTGTTGGGCTGTCATTTGGGCTCTGATGAA
CTTTCATTATTTGTTGCTAACTTGAGACGCATACAGCTACATAATTATAGAGTCTTTTTT
GGGGGTGAAATCCAATCTTTTGAAACTCGAACCGTTCGTCGAACAAGTGGCTGTTTTAAC
AGCCACTGGTAAAACCATAGGGTCAACAATAACTATGTTGTCAGTTAAATTTTCAACATA
TCAATTTTATGTTGAGGGTAGTAGTCCATATACTTTGTACTTTGTGTCATTTTAGTTCCT
ATAATTTTAA
>TeaL_202548
ACGATGTCTAAAATCCCTCAACCCAACACCCATATATTACAAAGAAATTTGACATAGCAG
AGAGTTTCTCTCCCCCTGCGTCTCTCTTTCTCTCTTTACAACACTTTCTCTCTCACTCTC
TGTGCACAAACTATGTTGATCCTCTCTTCCTCGCATCAAAGATGCGTCTTCTCTATAACA
ACTTCTTCGTCATCTTCAATCTCCTCGTCTTCCAAGCTCAGCTTGATCTCTTGCTCGTTG
CCTCTTCGATCAAGCATTTGCAAGTTTCTGTGCTTCGTGGTTTGCTGCTCTTTGAAGGCT
AGAGGAATGGTGGAGAAGGTGCAGGAGAAGAAGTCTGCGGTGGCCGTCGCCACCTCCAGC
TCCACGGCGGACCTCGGCCTTCATCGTCGATTCGCAAGGTGA
>TeaL_202549
TCAAAACAGAATTTTAGAATAATATTTAACCACATACGGGGCCTTAAGCGGAAGCAATAT
CAATAAAAGACAACATCCATTGAGCTTGTGCATACATGATGGCTTAAATAGATTTAAGCA
TTTAAATACACTTCCATATTTACATGTTCAATCACAGAATTTATATGTAAATCTCACACA
CACTTACGTAGAACTCAATGAACTACATAATTCTCCAATACAACATTTAAGCCTCAACAC
GGAGGCGTAACCCTAGCTGCTTGACAAACAGGTGAACCTCAATACAACTCTAGTGTTGGC
CCCCCGGTGGCTCACAGTGCTGGGCTTCTGGTAACAATGGGACGATGTCCTCGTCTTGAC
CTTAAGCCTTTACCATCACTTGTTCTTGCATAACCATGATAAATTCAAGCCAACTCTTTG
ATTTTCTCTTTTATTCCTGCTCTCCCCCTTCTTCTCTTTGAGTTCTTTCTAGAACTCTCT
CCCCCTCTCTGTCTCTTTCTCACGGTTCTCTTCCCTTCTCTCTTAGATATTTTTGGCCCA
AGGTGATGAGTGTCCACCTGCCCGTGATGACAGCGTGGCACGAGGGTTTTGG
>TeaL_202550
TTTGGTCTTCCCAACATAACCCAGTTTGATATGAAGTTTCAAAGTAGTTTTTTTGTGATA
CTCCAATCTGGAAGGTGAAGATTGTAGCTGCTCTTGACAGATATAATCAGAGCATGGCTG
CTGTTGATAACCAAATTATGGAACAAGAGGCTGAAGTTGAAGATTGAAATGCTTTAGCAA
AATATTTCATTCTGAAAGATTTGGTTATGACATTTCGTATGTTTTGTTTTGTAATGACGA
TGTTAATCATGGGTTTGAAATGAAATTTGTTTTGTATTTTGTAATCAAATATTGGTTATG
ATTTGTTGTACTGCAATGG
>TeaL_202551
GGTAGGTGAGTTTGGGTAGATTCATTACTCATAAATAGTTGAGTTAATAACCCAACTATA
ATGAAACATTACTTATTAGAGAATACAAAAACTCTCTTACATGGACAACACAATAAAATG
AATTATATATTAGTATGACATAATATTCATTCTACTTTGCAGAAAATTTATACACAACTG
AGATTAGAAGAAAAACATAACCAGAAATGCCTCTTTAAATAATTGAATTCCTCCATATAA
AATAGGCATCAAAATTAAAATTCCCCCCAAGTTCGACCACCATTTACTTTATTGAATTTA
AAGGGAAAAAGTAAAGACGAAAAGAATAAAAAAAACAAGGCAGCACTTGTGTATCACATC
CTTAAACTGTGACAGATACCATGAAAAACAGAACTATCAACTTTCACGGCATGAAATCCC
TCTAGAAATTAAAAAGATTATATTATTATTTACATCTTGAATTTGTGAAGTACAAAAAAA
ATTGAAGAAAAAAATAGAAGAAAGGTTATCTGAAATGTAAATTTTTTTTTT
>TeaL_202552
GTTGAAGATTATACTGTTGTCATTGCTTGTGCTACTTGTGAAAGCAGACTTGGCTTCTTG
TGCTATAAATAGGATGATGATGATGATGATTGAAGACAAACCCAACATGGTGGTGGTGGA
TGAGCAACAAAGCATGGGGAAAAAAGAGGTGGTGAGAGAGAGTTCAGCCTATGGTGACCA
GCTTGATGAGATAAACCACCACACCATTCCAAGGGAGTCATGGGATAGCAACCAAAACCA
TGGATCAACCTCTGATGTTCAATCCAAGGATGGAGGCTCAGTTGATAATGATACCACCCA
CAGTTAATTAGCTAGCACTATTTTGTTGATTAGTGACTATTGTGGAATAATCAGCTTTGT
ATTGTTTATGGTTTGTTAGGAAATCCAAGTGGTTAGCCTAGTGAGCGGTGAGCACAACTT
GAAATCTGAGGATGTGTTCCTTCTAGTCTCAGGGCATTAGCATTAGTCTATATAGGGTAT
TTGTTCTGACTTTAAATGGAGCCTCTATGAGTAGGCGATGGGATTGGTCACCTGAATAAG
TCCAGATGCACGTAAATTGGTCCAAACATTTAGTTATCAAATATATATATATACATATAT
ATGTGGC
>TeaL_202553
GCCATATGTACTTTTGAATATTTTTTACAGCGTTTTGGAATCTGCAACTCATGAGGAAGC
AAAATCGGTTTCCTATTCCATTACAGATTTATCATTCAAAACCTCAACCATCAAACAATT
GAAAAATCAGACACCAAGCTCAAGGACTCTCTTTTAAGTTGAGTTAACAACTATCCATCA
TCAGTAGAGGCAAGTAAATCCTATAATGATGAAAATTATCTTAGGTTTGTGAATCATGTT
CACAATATGAACTTCAGGTTTATGATGGGTCTTGACCTCTTTACCAAGAAGTGACGCACT
CAAAATTAATAGCAATTCTTCTTTTTTTTTTTCTTTTCTTTTTTTTTATGATTAGTAAGC
AGTGACTTTGGAATTCTTTTTAACCTAGAGTTGCACACAACTATCAGACAATCAAAAGAC
ATAGTCATTAATGAGCAACATGAAACGTATCAGGACACT
>TeaL_202554
GACGCCTAATCATTAAAAGAAAATTGCACTAGGAATATCTTAAATTCTAATATTGTAATC
TACAAAAGTCACTCCTCTTGAGCATGTCGCATATCCCGTTCCTGTTTCCCATTCCACATA
CTGGTTTCTTGTCACTAGGATTTGCGAGTAAGATATGTTAGTAAAACAAACATTCTCCCT
CCTCTTTTCATTCTTTCTTGAAGGTTTCTCAACTTCCAATGCCCCCATTCTTATTAAAAA
AAAAAAAAAAAAAAAAAAACAAAAATAATTCAGGAGGAAAAAAAAATCAAAATCCAAATT
CATGCATGAGGCAAAAATCTTGTAGTATCGAATCAAATTCATGAGTAGAATATTAAAAGT
TCAATACCATCAAACGTTTGACATCCACAAACAAAACCAAATATACACAACCCATTTG
>TeaL_202555
GTGCAAATGTGAGATTGCGTTGGGCTTGATGTTGTTCAGCCCAATACTTATTTTTTTAGA
AAAAAAACTTTTGAATTTTATTTTTTTAAATTAAATTCCTATCGTTTAGAATTTAAATTT
CTGTTTGAAATTCAAAATTATTTTCGAATGGACCCCAACGTTTCTGAACGTTGGCAGTTT
GTTCCAAACTCACCTTTTCAGCTTTTCCTCCAACCCAAACAGGTTCCATATCTGTTCATT
TTTGTCTCGAACAACTGCCATCTCTTCTATAAATAGCCAGTCCTCGATTTGTTCAAATTC
ATTAAATTTTCATCCTTCTTCTTCCTGCATATTTTTGCCGTTGATCATTTTATCTTGGGA
GATAGA
>TeaL_202556
TTTCAAGTCAAAATCCCATGCAAGGTGGTACTCGAGTTAACGATTAGTTTACTCGGCATC
CTCCTCGTTAGCACCATCGAATTGAAGGTTGAAGAACTTGAGGGTGTAGGTGTCCTTGGA
GGTAGCGACAACACGGAGCCATTCACGCATTTGGTTCTTCTTCAAGAACTTCTTGGTGAG
GTACTTGAGGTAACGCTTCGAGAAGGGAACGGAAGAAGTAACCGAGAGTTTGCCGGCACC
TTCACGGGAGAGCTTGACGTCCTCACCGAGTTGACCAGTCTTTCCCTCGACCTTGATGTG
GTCTACGAGGAACTTCTCGTAAGCGGCAGCATCGAAGATCTTGTCGTTGGCGGGTCCAGA
GTAATCGATGAAGAACTTTTGGGGAGTAGTC
>TeaL_202557
GTGCCACCATCGACTGTCTGACAAAGCAAATCAAATTCCACCCTCCAGGACAATCAGAAT
CTACTTTTCAGGGGCAAGGAGTGACTTCTCCACCGTATGTGATTTCTGCAGCTAGGTCTT
GTAAATTAATTCAGAAAGGGTGTCAAGGGTACTTATGTAGTGTTTTGGAAGGGCCAACAA
CGAATGAGAATATTGGTGCGATTCCAGTTGTCTGTGAATTTTCGGACGTCTTTCCGGAAG
AATTGCCAGGAGAATTAGTGGACCGTGAAATTGAATTCACAAGTGAAGTGCTACTGGGAG
TCCAACCCATCTCTAAAACCCCGTATCGAATGGCGCCAGCTGAAATGAGGGAATTGAATA
TTCAATTGCAAGATTTATTGGATAAAGGGTTTATCCGCCCGAGTGTTTCTCCGTGGGGTG
CACCAGTCCTGTTTGTGAAAAAGAAAGATGGAACACTCCGATTATGTATAGATTACCGAG
AGCTTAATAAAGTAACAATCAAGAATAAGTATCCTTACCACGGATCGACGATTTATTTGA
CCAAGTACAAGGATCACAGGTCTTTTCTAAGATTGACTTACGGTCCGGATACCACCAA
>TeaL_202558
CAGACAGCCAACATGAGCGGACGAGGACCTAACACAAACGACTCTACCAGCAAATACACC
AAGCCGCTCCGAGAGGCATACGAGTCTCAGCAGGCAAACAACAATGAAGCCCAATTCAAA
AAGGTGGAGCAGGTCGTCGGCAAGCCTGGCTTAACGGACCACAATGTCATGGACGACATG
ATCAAAAATCCGCCAACCAACATCCCGGGCGACCCCACCGGTGACCGTACGACTGGCACG
GGAGCTGAGGCCGAGTCCAACCAGCCAAACACGGTCGAGGCCAAGCCGGTCGAAGAGATC
CGGGCTAGAATTGGAG
>TeaL_202559
AAAATTTATTTATCACATTTTAAGTATACGATTACAAAATTCTCTCTCTCTCTCTCTGTG
TTTGTGTATATTATATATATAAATCTATAGCTCTTACCGGGAAAACTATATTGAACAATG
GTAAACTGTAACACATAGTAAATAATTGTAGTTTTTCCTTTAAACATTTTTGTCTCTTTG
TATTTATTTTTATGTAGACCTTTTATAAAGCCTATGACTAGGCTTGACTAGGGTGTTAGA
AATTTTTGCAACTCTTGGCCGTAAAGTCTTGCCAAGTTAGGTATGCATTAAGTTTGGTTT
TGTTTGTATTCACCATCTTGTATTCTATATATTGGCTCGGACGCCAACATAATAGACAAT
>TeaL_202560
TGAGGCACTAGTGCAAGTGGGAAATGTTTGGAGACGAATTATAAATAGCCAGCACTCACT
TGTGCAAAACACAAATTATAATAGACGTAATAGAAAGAAGCAACAAATCCAGGAAACTTC
ATAGCAATTCCCTTCTCCTCCCCCAACTCCCCGCCAAAGTTCTTGTACCAGTTCCTATCT
CAATCAACAGGATTATACCTCCACTACAAACCCTAACAACCACTATGTCCTTAAATTGAT
GAAAAATCAGTAATAATAATAATAATGAAGATGTTGATATGTTTGTTGGCTAGAGATAGG
AGCCATTTCTTCATGCCATCTCTATGAATCAAGTCTGACAACAAAGGTCGATAGGCCAAG
AATCTTCTGTCTCCAAATCACTCTTAAGTTGCATTCGGATTTATGAAAATGACATGTTAC
AAAAACTTCTGA
>TeaL_202561
CATCATCTTCGATTATCCAATGGCCGCTGCGACAAAGACTGCTCCTGCTGCTGGCAAGAA
GGGAGGCAAGGCCCAGGCCGGCCCCAAGCCCCAGAAGTACATCATCGACTTTTCCGGACC
CGCCAACGACAAGATTTTCGATGGCGCCGCGTACGAAAAGTACCTCGTCGACCACATCAA
GGTCGGAGGCAAGACCGGCCAGCTCGGAGAGGACGTCAAGGTCGAGCGTGAGGGCACAGG
CAAGCTCGCGGTGACGACGAGCATCCCGTTCTCGAAGCGATACCTCAAGTACCTCACAAA
GCGCTTCCTCAAGAAGAACCTCATGCGAGACTGGCTCCGATGCGTCGCCACCGACAAGAA
CACGTACACGCTCCGGTTCTTCAACGTCCAGTTCGACGGCGCGGACGAGGAGTAATTCCC
TCGGAGCGACCCTTTTTTGTGTACCTATAGCCCCGCGGG
>TeaL_202562
ATAAAACGAGCAAACAAGGTATGCTGTGGTTTCTTTCGCTTGCCTATAATGTACTATTTC
TGCTATGTTATTCTTGCTTACATGATGATGTTAAAAGCTTGCTATATCTTTGAAAGGAAC
TGTCAGATTGTGGTTCTATTTTTACTTGGAACCATAGAACAGAGAATTTAATAAATACAC
TTGATCGTCAAATTAGAGATGCCTTGTTTTCTTAAAAGGCTTGTAAAATTTTCGGAATTC
GAAGAATCAAGTAGGATGTGAGTTTCATAAAAGAAAGATACATTTGTTACAGAGGCAAAA
TTATATGCTTGATGAGGAACGTGCTTGCTAACATGAATTTTATATTTATCTTTATTTGTT
TTCATTTATAGTTGAATTAGGATCTTAATAATATTTCGTTTCATATTTTTAAGGATTATA
GTTTTTTTTTTTTTTTTTTTTCCTTCCCATTAGGATTTTCTTTTTTATTTTGATTAGGGT
>TeaL_202563
AGGTGGTCAGCAATACCAGAAAGGTATGATCTTTACTAGTTCTTTTAGCATCCTTTTAGA
CCTCACAGTTGCTACCTGATAAAACAATCTTTGTTGGTATATATTGCTGTTCTATTTTGA
TATTAATGTTTTTGAGCTGATACATGTTGGTCGTTCAGTATATTCTTCCTCATTTGGAAT
TATCATTGTTTGAAGTAATAAGTTGAGTACCCTTGATATGTTTGATGTGTTATTTTCAAC
GGCGTTTCAAATTTGATGCTGAAGATACGCGGAATTACACAAGTCATTTCCTTCCAGTAT
TTACCTTTGTAAACTTGGGCGCATTTAATTCTGTTAAAACTTGCAACAACCTATACAGGT
GAGGTGGTCAGCAAAGAAAGGACACACAGAGAGGCTCTCATTTTGGGGGGCCTGGAACTG
ATTTCAGCTGAAATGATTCCACTTTAGTGCGTGGCCTCATTTTAGCTACCTACCAGAATT
CATCTACCTATCAGAAT
>TeaL_202564
CAATATGCTATTGGAAGTTGGAAGTAGGTTTTTAGGCAAAATAGAAAACTGTTGTTTGCC
CAAGGCTTAAGAAATGAACTGTAGGAAGAAAACTGCTCTTCTAACATTGAGATGGCCGAC
CTTGGAAGTCAAATTGTTAATGGATGATCAAGTTCTAAGTTAAGGGGCATTGGAAGTCAA
CTTGTTAAATGGGGCACTCACATAATATCTGCACTTTTTTTCCTTTTTTTCTTCACAGTA
GTGTCATCAGATTATCAATTCCAAGAATGCGTAGTATTAATGAATGACCACAATTACAGT
TACTTAGTAATAACTGCATTGAACCACAATGCGAGGTATGGATTAAAATAAAGCCCACAA
GGACAACAAGCAAGGACTAAAAGCAAGGTAGATTAATGATTTACTGCATGACCAACAAGA
TTAGACAACTTTCAATAACACTGACACTTTTATTAAGGGCTTTGGAAGAGAAACTTACAC
TTTGAGGTTCAGCCCACGCAGC
>TeaL_202565
AAGTGTTCCGTCTTTTCAAGGTCAGGCTTAATTGCATCTTTTGGTAATAAAATTGTCTTT
TTCACTCATCTTCTCTGGTCTCGTAGTTAAGTACCTTTAAATTGTGGAGAAATTTTTTTT
TCTATATTTATTCTTGCTTAATGTCCATTTATTTGGTGTATAAGGGTAACTGTTTTGTTA
TTCATGCTGTGAAATGACAGCTGACCTCAAAAGGTTAGATGAAGAATTTTCTGGGAAAAT
CAGTAGGGAAAAAAATAATTCTGATTTGAATTCATATCTGTATGGCACTTTTATTCTTGG
GCTTATCTTAGGTTTGTTATTTATGTTATTTATGCAGTTTGTCAATGATCTGCACGCGC
>TeaL_202566
ATGCAAATTTATGAGCAAATCTATTTTGTAATAGAATCGATGGTGAATTGCACAATTTAC
AATTCGTTTCATGTTTTACAATTCATGAATTTTTGATACTATCAGGTCCGACAGATTCCA
AGAAAAGGTCATAATACAATTCTAAGAGTTTAATACAAAAGTAACCAATACCTAATCATA
ATTTGCTGCTATGTTGGTGATCAAGCTGTTTAATTAGGATATAATAAGATCTAGTCAGAC
CCAACAGACTCTTAACCTTTTTTCATTTTTTTTTTCTCTCAGGAACAAAAAATGTCAAAA
TTCATCATCTAAGGATGTTTAAAGCTAAAGTGACTTGCACCCATGAATTATCTATTGCTA
ATTTAGTAAAATAAACATGGTTTAATATGGTATGAGA
>TeaL_202567
CGTCTACATTGTAAAGCAGAAAAGATGAAATTCCAGGCTGCTAGAGTTTTAATGCTCAGA
CACTGCTTCAAATTTTCTTTTACTCGTTAAATCTATCACCACGAAAATTCACAAATACAT
TACATATACATATGTATATGCATTTTTATGGGTTTTTTTTCCATGCATATTTCAACTTAT
TTGTAAAGGTGCAGTAGTGAAAAGTTGACCACATAGCGAAGAAGTCTTACATATTCCAAG
CTTTCACTTTGTGAACCATTTCCATTACTTTGGAGGAGTCCATATAATTTTCTCAAGGCC
TGGAGATCTGATTCTACATCCTCAAGTTCCATCTCTCAGATAAACTACCTACAGAGAGTG
AGAGTGAGAGGTCTCTGATTCACAGATCTCTCAACTGTCAATTCTGATCAAATTGGGACG
AGGTCAGAGAGAGAGATGAGAAATATCTTCAGACCATGTTTGAGAGAGAGAGAGAGAGAG
AGTCAGAGAATGGGTTGTAACAACAACAAAACAAAAAAGATTTTCCCGCGAAAACTTCTA
TTCGCCGCATCACTTCAGACTGGCCACCGG
>TeaL_202568
CCCAAAACACCACACACTACATCCCACAAACAATCTTCACAATGTCTGAGCCTTCCAAGA
TGAACGGAAACTACAACTCGGTCGCCGGTACCGTCAAGGAGACCATCGGCAACGTCACCG
GCTCCACCGAGTGGCAAAAGGCCGGCAAGGAGCAGCACGCCAAGGGCGAGGCCGAGATCA
AGGCCGCCGAGGCCAAGGGCTACGCCGAGGGCACCAAGGACCAGGTCTCGGGCAAGGTCG
ACAACGTTGTTGGCTCCATCACTGGCAACAAGGAGAAGGAGATGTCTGGCAAGGCCCAGG
AGGAGAAGGGCAAGGCCCAGAAGGAGATCAACTCCTAAACGTCTTTCCCGCCACTCATCA
GGACTGTTACTACCGAGCATCCACAGCTCTACCGATATTCTCCTGGTCGTTGCAGTACGT
ACGGTAGCAATCTAATATAC
>TeaL_202569
GTCATTGACTAGTCATGTTGTTTGCGATCAGACAAACCAAAAGCAAAGATGATCATTGAT
ACAATCTACACCGACATAACAATCATGCAGAGATAGAAGATAGCTTCATCCGTTTCCGTA
CTACCGCCACCACCCCCCACTATATCAAGGTAACTTGCCATCTATCAGGACAACAGTATC
AAAATATATATCAATTTCAACATACAGTTATAGACTCTTTGATATCAGAGAGACTGTTCA
GAAGAGTGAATGATCAAGTTTTCTTGCTTTGACGGTTGACTTGTTTACCCTGTTTTCCTC
TTTGTTTCTCCACATTGAAACTTCAAAAGAAGTGTAGTTGGTTTTGGAGGAAGTTACACT
CCGTTTGCTTCTTTCATAGGAAGCTTATGTTGGGGTCCACCTTTTTTGAGGTATGACCCA
AACTCTCATTTGTAAACCTTGCATTCACCAAGTTTGGATAACACTGTTGGGAGCCCCAAA
CACA
>TeaL_202570
CCGTTCTTTACCAGGTAGTCCTTCAACTGCGAATCATCCCAGGTGGAGTAAACATAGTCG
GTGGCATCGTTGGCCACACGCGAAGCGGTGTTGGTGGCCTGCGCAGCGATTGAGCTGGCA
CTCTTGCCTACACCGCTAGCCGCCGAGGAGGCTTCACGGGACAGGCTAGAGGCATCCTTG
GGTGCGTTCTTGGAAGCGCTTTTGGCCGAGGCAGAAGCCTCCTTCGACAAAGATGAGGCG
GACTTCGAAGCAACGTTGGACGCGGACGAGGCAGAGGCAGAGGCGGTCTTGGAGGCAGAC
GACGCCGCATCAGAGGCGGACGAGGAAGCACTGTAGTACAGGTCGGTCAAGCCGTAAGCC
TGGGAGACAGCCTTGTCTGCATAACTGCGCACGGCAGACTCAACGCTTGCTGCGGCCGAA
TAGACGGAATCAGCAGCGGA
>TeaL_202571
TAACCTATATAGAAAGTGTGTAACTATAGTATAACGCTCTTGCTTGGTATAACGTTCTTG
CCTATTTGCTTTCCTATTGTTTTTTCTGCTTGGATTCCAACGTTCTACAAGAGGACAAAT
ACACCGATTTTGAATCTAACTATTCAACTACCAAATATGCTCTTGTTATAAAAGTGAATA
CCAATTGCATTCTATTGCTTTTTTAGGTGTCAACTTTTCCTTGCACCGCCTGCATCTCTC
ATGTTCTGTTGTTTGAATGGTTTATGTATCTTCCCATTGTCCTTCCAAGTGGTTTGAGTA
AGAGATTACATAGCCTCAACCGATAGCCTAGCCAACTAGAATCCTCCACGCTTGCCTGCT
ATAAAAGTTTCATTGTTCAGATAAAGAATATGCAACATCCTTTTACCACAATAAATCTCC
ATCCTCAACTCCTGCTTCTCTGTGTTCACTAGTCAATTTCTCCACTTCTGGCAGATTTAG
ATGACTGGAGAATGGAGGTCATCCTGAT
>TeaL_202572
CGAAGAGGAACATGAGGAAGCCCCGAGCGTATTGCTCCGTCTCCTCGATCGTTGTAGGCT
CTCTCCCCCTCAAGTGGTCGACGAACCAAGTGTACCGGACCAAGCCTGTCGAGTGGAAAA
TAGACGGGTGTGCTCCCAACAGATAGGTCCAAGCAGCCTCTCACTCGCCCATGTCAAAGT
CGTATGGGATCGGCTGACCTCCTACGTCTAGGCCTGTCAGCATCGCAAAGTCATACGGGG
TCGTCGTCATGTCCCGGGTGGCTAGAGAAATGTGCCTAAAAGAGTCCTACTCATAAAGAG
ACGCGAGAGCCCTACGCAGAATAGGCCAAACCTCGCCTCGTCGATGATCTGCTGGACGCT
GTCAGGAAGCTCCAAGTACTACTCCCTCGCTGTGGTGGCCCACAGTGGCGTTATGAGATA
GATGGGACTCAGGCTCCCA
>TeaL_202573
TCCTTATCTCTATCTCCCTCTTTGTTCCTCTTTTTTATCTCTCCCTTCTCTCCAACTGCA
GACAAATATTTCAGTTTCAGATTTTGCCTTATCTCTATCTCCCTCTTTGCCTTATCTCTA
TCTCCCTCAATGCGGATCTGCTTCAACTTTCCGCATCTGCCTCAATTCTGATCAGGAAGT
GCAGATTTGAATATGATCCGTAGGGAGAAGGTCTCAGACGGAGACCACACCAACAATGGA
GGCGAGGCCATGGGCATCAATGATCGGACTTCACCATGGGCATCAATGATCGGACTTCAC
CATCGGAAGGAAGAGACGACGGACCCACAGCAAAGACGGTGGCGTGGGCTCAGACGATGA
TGGAGGGCATGCGTAGGCCGTCCGCATCGATGATCTGACTTCACCATCGGCAGGAGGAGA
CGGTGGGCCCATGACGAAGATGGTGGCGTGGGTTGAGACGGTGATGAAGGAGCTAAAGAG
AGTAAGAGGTTTTAGAGAGAGAGAAAAGGAAGAGAGATGGTTTTC
>TeaL_202574
ATCGTTCACCCCTTCGCTTTACCGTGAGTACTTCCATTCCTGTTCAGTCTCAATTTCCCT
CCGTTTGTTTGCTAAGAAAATCCGACGAGAAAATTATTACAGGACTAAAATTTGTCAATT
ACTCTACTTCCTATCGTAAAAGAAATTACTCGATTACTTACCACACATATTTTTCTGTCC
CTCCTGCCCAGTAGTGTTTAGTTCAATTATTATGATAAACTATTTAATTTATTCTTATGC
TCAATTTGTTTGGGTGAAATTTTTTTTGTAGAGAAAATATTTTTCTATGTTTGTGGTGGT
GGTAGTTTGGTGACATGGGTAGAATCTTAGGCTGTGTTTGGCGTAGAGTTTTAATCCTGA
CTCATACACATATTTGAGTATCGGGTTTGGTTACAACTTAAAAAAATTAATTATACACCG
CTTGTGAAAACTCGTTTAAGCAAGATTTGAATTTTGAAATTTGGCCTATCTGGTCGTCCT
CCCAC
>TeaL_202575
AGATTTTCTCACTTGGTTTTGGGACAACATAGGGTGGTTGGAAGAAGAGCACAGAGCATT
GGATTATGTGCGTTGATGTACGTCTGGAAGCTCTGCCTCAAGCGTGCGAAGGTCGGTGCC
GTTTATACTACGTGTGACATCAAAAGAATCCTCAACTTGGCTGAGAAGAGCTACGTCATC
ATCACCGTTATTCTCTCCGGGAGCTAAGCCTTCGATATCACCGGCCAAAACCGCACCCTG
TAAGACATTTCCAGAACGGACTGAGACATCTTCACCAACGTTGATACGATCACCATCATC
TTTTGCACCCTGAACATTGCCGGTCTCTGCACTAAGGAAGCCTTCAACAGAGTTAGATTC
ATCCATACCTTCATCCACCTTAACTGTCGCTTTGGGGTAGTAATACGAGCCTAACATGTA
GATCTTTTGAAATTCCATCTCTGAAACTCTGAGGTCATAAAGAAATTGACCGACTTTTAA
TTTGCAGAATCCATTTATTGAATTTTTAAAATTTGTCTCCACAAGAACTTTCCCTCTTTC
TAGTTCCATGCGTGAACTAGTTTTTCCATCAACAGAAAACACTCGGCCCCAGTTGCTGGC
GATTTTGGTGAAATTTGCAGAGTTCCAAGCATTCAGAGGAACCCTTCAATGACCAGCCAA
ACTCTCCTTGAAAGCGTAAACTCTCTACAATGCCACTCATATACTTCATCAAACCAAATT
TCTAACCACCACCTGCTCCCTTAAAGCATCTCTTTCATATCTTCCACAGTATTAAATTGT
AACAGAACCTTAACACCACCTAGTGGTTTGATTATTACAAAATTGACCCCTTCAGTTCTC
ATTGCCTCCTCGATCATAGGAATAATTTTGTAATCTCTGACTATACCAACCGCACAAGTC
TTGACCCAAGAGTCATCAATGTCTTCTGCATCAACAGTGAAAGAAGAACCATCTGGGTTA
ACTTCGACTCCTTCCGGGGACTTGATTATGCCTCCAAATCTGGTCGCCTTTTGGGGAGAG
AGGATGAGGCAAATGAGACTTCTTCTTTCTCCAAATCAGTCTTTTCCCAGAGGGAATGGT
TGCTCTTTTCACGACTAGTAAATGACCCTGCCACCATACCCCATTGAATGAACAAACGGC
TTCGTCGGCCTCCTCTTCCTTAAGGTATCTTACAAACCCAAACTTACTATTACTAAATCT
ACATCTCTTGAAAGGGATAAAAGCAT
>TeaL_202576
GGCTCGTGTCCTCCGCAAGAAAGTCTATGTCACTGCAGCTAAGCTGCGCCTTTTGGAATG
CTTGGGGCTTTCTATGGAAGATATGCAGTGGTTCACGTTGAATGAACGGGAGAGCCACAT
TCATGTTGTGCCAATGTGGACACTTGCAAGCATCAAACGATTGAAATGTATATCTAATCA
ATATGCGAAAGAAGTCTTCAGGAAGAAGATGGCAGCAGGGTACAATTGTAAGGTATGAAG
TCCCATACAGCGAGCATTGTAGTTTTACTGAACTCAAAGAGTTTGTCAAATTTATATATC
CTGAAAACATTATACCGAGCGTAAATAATGATGGTCCAGAATCTGCCAATGCGATGATTT
CCTTACTATTATCTTGATGTGTTGACTTGCTTACGTATGGAGGATATATGTCTGAGCATG
ATTGGTCCAAAAATGTCATGTTGGACTTATTTCGTGTTTCCCTTTTGCATCTAATTGGGA
AACTTTTATTCT
>TeaL_202577
TAGGGCTTCCCCAGTAGCTCCATAGTTGTAGTTCCTGGGCGAATGAAAAATAAATAAACA
AATAATAATAATAATAATAACAATAACAACAACAACGAGCCCTGAAATTCTGCCTAAAAA
ACAGTAAAATAAAATAAGTTTTTTCTAGAAGTGAAAAGGGGAAAAAATTGAAATTACAAA
GACAACTGTTGAGCATCCAAACTTAAATCTATTTGTGTTGTTACAAACCATTTACCCTTG
ATGTTGCTTCAAGACACAACCTCAACCAAAAGCATACTCAAACACGAAAATGGAATGACA
CACAAAAAGAAAAACAACAAAAACAAACAAAAATTAAGAAGGTAGAATATAGACAAGAAG
ATAATACCAGTAAATAGGAATAGCACCACGACCATAGTATTCAGCACCAGGAGTGCAAGG
ATAGGTGAATTTGTAGAAGTCG
>TeaL_202578
AGGCGCTCTCGAACATGCCAGCGAGCTTCTTGGCCTCTGCCTCGCAGGCGTCCTTCGACG
GCCAGGACTTGTAGGGATCGAGAATCTCGTCGGGCACGCCGTTGACCTTCTTGGGGATGG
GTAAGTTGAAAATGGGGAAGGTCTCGAACTCCGCCTTTGCGAGCGAGCCATCGTGGATGG
CATCGATGATGGCACGAGTGTATTTGAGAGGGCATCGCTTTCCTGTACCGAACTTGCCGC
CAGTCCATCCGGTGTTGACGAGCCAGCAAGCAGCGCCAGTCTTTTCCATCTTCTCCGCAA
GCATGGTGGCGTA
>TeaL_202579
ACACCCTTTTCATTAATTCTCATTGCTCATACAAAAGATAACATATGCGAATATATATTC
ATAAATCATAAATCATAAATCTATAGCATATGACATGGGTAAATGACTTGGAACAAAAAG
AAAGTACAGATAAGTTTATGCCCTAATGGCTACATCTTTCCAAGACGATACTTGGTTACA
ACAAAAGTGAGTTTAAACTCAATACATATAAAGCCCTAGGCTTGTACAAACATTAAACAC
AAAATAACAAAACTGAGCTTTCAACTCCACTGTCCTCCCAAGCTAAGTCCTTTGGTTGAG
GCATCTCACCAACACTGGGAAGTTGTTTTTGTACATAGGGTGAGCTAAAGCCCAATAGAA
ATAATC
>TeaL_202580
CTGCGCGGCACCTTCGCGCGCACGGGCGAGAACTCGTGGCCGATCATGGTTGACATGTTC
TTCTACCGCGACCCGGACGAGGCCGCCCAGCAGGACCAGGACGCCGCGGCGGCCAAGGCG
GGCGCGATCGAGGGCGAGCAGGCGGTGCCGGAGTGGAACGTCGACGGCAACGTCGTCGGC
CCGACGCTCGCCGCGGGTCAGGCCGCCGTGCCCGGCCAGATCGACTCGGGTCTCGACTGG
GCTGCGGATGCCACGACGACCGACTGGGCGGCGCCGGAGGGCGCGCAGGGCGCGAGCTGG
GAG
>TeaL_202581
TTCATTCCCAAGATGCCAGCAGTGCCTTCCATATGTCACATTATTAGTGTTGGGAAGCTT
GTTGAATCGGCGCTCGAGGTAGCCGATCACAGTGGTTGTAACATCTGAATAAATCAGATA
AGTTGACCAAGAGAAGCAGAACCAGGTGATTTCGAACTGATGGGTCACCCCTCAGAAGAA
GCAGAACCAGCAAAAGAAGAAACAAACCTCGTCGAAGGGGAGTCTTGTAGCAAGAGAGAA
GACCAACAATCATCAACAAGAGAGAGGGGCTTTGATCGAACCAGATGAGCCTTGAATCAG
ACGAACTAGACCTAGACGAACCAGATGATCAATGAAGCAAGAAGCTTCAATCGACAACCA
GGTCACAGAGAGAGAGAGAGAGA
>TeaL_202582
AAGTTTAGAACATTATATATATATATGTCTGTATATTTTCTGGGTTTCTTCTTATTTACT
AGTATAGTAAATCAAATTTGCTTCTACATTTCCTGCACCCAATCTTGCTTTTCAAATTGA
TCCATGTAATAATAATACCCTTCTCTATGGTCTGCCCTTTGCCTCTACTAGTACTAGTAC
TAGTACTAGTCTTCGATTTGTGGATAAACAGAAACCAAATTAACTTAGACACGGCCTATC
CCCAAAAACCCACAATATTCTATATGTATTATTCCAATACATGTAAACTAACATTAACAT
ATATCCATTAATTCCAACACCCAAATTCACTATTCAACACTCTCAATCAATTCTTAGGAA
CCAAGCTGACCTCTGTACATAGGCCTTGCAGTGGCTGGATGCATCATCTGAATCAAGTTT
GATGTCATCACTATGCTTTCCCTAGAATTTGCTTTCTTTTTTCTTTTTTTGGGGGGC
>TeaL_202583
GTTTAAATAAACATCAATCAATTTGTAAAATTTCAAAGAAAACATCAAGATGCATTTTTG
TGGAACCTCTGTCGAACAATGCGTAAAGCCGAGAGCGAATCGTTTACTTCAGCTTCTTCT
TGGGGCGGAGCTGGTTGGTGTGACCGCACTTCTTCTTGCGGCAGTTGGTGGCACGGGGGG
GCAGACGAGCGTAGCACTTGCGGCAGATCATCTTGTCGCAGTTGTACTTCTGAGCCAAGA
GTCGGAGCGAGGGCTCAATGATACCACCTCGCAGACGCAACACCAGATGAAGGGTCGACT
CTTTTTGGATATTGTAGTCAGAAAGAGTACGGCCATCTTCCAAC
>TeaL_202584
TGGGTTACAACTAGCTCTTGACTGAAACATCCACAATTTAGATGTCGAAACAAATCGCTC
TTGCTCGTTTGCCAACTCCTTGCAAAATAAGTTAATGATTTCCATCATCTCAGCAACTTA
ATTTGTGACTGTAGGTACTTGTTGGACCAGCTCCGCGTGGAGGAAGTCAAGCACATATAT
AGGGAAGCAAACGCCAACGCTGATGCATTGGCGAATAAAGGAAGCAAAAGGGAGGAAGGA
TTACACCTTTTATGCACCTATCTATCTATATTGTAAATCATCTAGTTGATAATGCTCATG
TGATGCTCATGGGACAATGTTTCCCAAAATTTTGTCAAACTCTATTATCTATGTTATTCA
CCTTGGCTGGCTACGACAAGGAGATAGGCCCTTCCCTATACTACATCGA
>TeaL_202585
CGCACGCTTTTCAGTCATCATTACAACTTCCCGCCCCTTCGTACGCTTCTTTCATTTACT
GTGATTTAAAAGTTTGTTGTCCTTTCGAATGCATATACATTTTTTGAATATTTGAAGCTC
TTGGTGTGCCTTCCGACTCTCCTGTGCAACCTCCTTTTATCCCTCATTGTCTTCTCCGCC
TCTTGTAAGTTCTCTTCCTCTCTATTTCGAATCCTTTTTCCTAGTTTGTTTTTAGTTTAG
CATATTCCATAGACTGACGAAAATGGCCAAGCGTTTGAAAGACCTCCTTTCTGCGGATCG
AGTCTCTGGCTTTCGACGCCATTTTTCCATCCCTGATGACGTCCGTCTGTCACTTGTGAC
AGACAGCACCCTTGATATGGAGAGGGCTGACGAAAGCACAATCGTCTTCCCTCTTCTATC
AATTGCAGAGGGCGGAGTTCGTTTCCCCCTTCACCCATTTCTTAGGGCCGTCCTTCGCCA
TTGGGGTTTGATCCCTTCCCAACCCAATGTGAATTTCT
>TeaL_202586
CGCCGCATCTAAAGCAGTTAGAATCCACAGTCCGAACATTGATATAATATTTCAACACCA
CCATTTTCAACTCCAGGAACTCTCTCTCTCACTCTTTCTCTCTCTAAAAAGATGGAGGAC
AGTTCGTCGAGGCAGGGCACCGTGACGTGTGCTTCGTGGATCAGGCGGCCGGAAAACGCC
CATCTCGTGGTGGTGGGAAAGGCCAGGCACCGTGATCAACCCTCGCTCATCGAGATCTTC
TCGTTCGATTCCAAGACCTCCTCTCTCTCTTCCAACTCCTCGGTCTCTACT
>TeaL_202587
CTCGGTAACGCGCTTCAACTTCCCTCACACGCCCAACTTGTCATCCGCTGCTCCTAGATA
CCTTCCTTGAGCTTTTATTCTGCACCACAGAGTACGACAATAGTAAGGACTTGGTGCTAC
CCAAGCACTGGACCAATTGTTCGGAGTATCCCACTAGCAAGTGCTTGGTGCGACTGTTCC
TTTACCTCCGCAACCAGAGCAAGCCATTTCGGAAGTGCCCATTCCAGACCCTCCACACTG
GCCGCATTTCACTGGTGACATGTTGATTTGTTCAGGTGGATGGAAAGTCGCTGAATTGAT
TGTTCCTCGTAGTCGTG
>TeaL_202588
GAGGTCGCCAACCAGGACCACAGCTTCATGCAGGGTGTCGAGTGTGTCGACAACATCCTC
TTCGGCGGGATTGAGCTCTCGCTCGAGTCGCCCGACTACGTCAACTCGCGCCGCAACACC
GAGAGGCGCCTTTAGACGGCTTGTCATTCTGGCTTGCCATGGATCGATCAGTAGACAGGG
AGTAAGGTGCCTAGACCTATAGACGCCCATGAGTGGGCCCCGGGAAGCAGTCCTAGCATG
GTTTCTTATTTCTCATCTGCAGGCAATTCGCTCTTCCGCAGTGTCTTGCAGCCTCTTTCG
TTGTCGTGCTTTCTAGGAAAATCAGTGCTCG
>TeaL_202589
GGGAAATGGATGTAACATTCATCACTAATGTCTTCTGTGCAGTGCTTAGCTGCAAATTAG
AATAATAATCCTTTGGCATGAAGCTTTACAGGAAAAAAATTCCCTAATGATGTCTTGAAT
GATCAAGTCTAGATGAGATTTGTTTTATTAAAAAGTCTGAATTTATTGATAAAATATTGG
ATGTTTCATTGTCATGAACTTGTGGATGTCCCAATTAGTCATTTCTATTATTCAATTTGA
AATTCAACATTATTAATGTACTCATACATCATACATTAGCTTGACTTCATGTGCTGATGG
TATTTTTTTCCTCCTTTTGATATTTCAGATATTTCTATTCTATCACCTCT
>TeaL_202590
TTCTAAACCCTAATCTCTCAACACACACCATCATCATCACCAGCCTCCGCCACCTTCGGC
TGCCGTCCTCAACCACCACCACCACCACGACTCCCCTTTCCGACTCCCATCGCAGCCCAA
TCTCCACCGCCGTCCATCACCAGCCTAACCTTAATTTTATTACTTTGTATAATATTTTGG
TTGTGGTAACATATTAACTGAGGCAAGTGACTATCCACTTTCATCCCCACCCTCAACAAT
TTATTTGAATTTGAGAAATATAACCGTTACCCTCCCATCTCCCTGCATATAAAATCCCCC
TCTCCCTTAACAAACCACTTTTCAGAACTAAACCTCTCTCTCTCTCATGGCAACCATTGC
AGCAGAACCAGTCCCTACAAAGA
>TeaL_202591
CACGACCTTTGGGATTGATCCTGGTTGGATCTTGTTAATGGCCTTGCAGAGGACCAAACC
ATTTCCCAAGCAAGAAATGAACTCTCTCTCTGATGGTTGAGTTGATATGCCTAGTGGTCC
AACTAAGCTATCTAGCCACTGCGTTGCTTCGAAACGCCTCCAAGCTGCTTCTTCGGCTTT
TCTTGAAGCCAAATTCAAGTCATGCCTCCCGCTTCTTATTGTATCCTCCATTAATGCCCC
CAGTTTTACTTTCTCTTTCCTGCAAATCTTTACTGTTCTTAGAGAGAGAGAGAGAGAGAG
AGATTGTGTGAATCTCAGAGTGTTGATGTACTTGCTATATGAGTCGATTCTTTTTCAGTT
GATACAAG
>TeaL_202592
GGCAAGACGAACAAGATCACCATCACCAATGACAAGGGAAGGTTGTCCAAGGAAGAGATC
GAGAAGATGGTACAAGAGGCCGAAAAGTACAAGGCTGAGGATGAGGAGCCACAAGAAGAA
AGTTGAGGCCAAGAACGCTGTCGAGTCATATGCCTTCTCCTTAAAATCCACGCTTAGTGA
AAACGGCGACAAGTTCTCCGCAGAGGACAAGGAGGCTTTGGACAAGCAGGTCAATGACAC
TATACAGCGACTCGAGACGATGGAGACAGCCAGCAAGGAGGAGTTCGAGGAGTTGCAGAA
AGAATTGGAGGGCGTTGCGAACCCCATAATGCAGCGATTCTACGCTTCTTCTGGAGGTGC
TCCCGGCGGTATGCCCGGTGCTGGCGGTGCTCCCGGTGGATTCCCCGGTGCTGCTGGCGG
TGCAGGCAAGGACGACGGACCTTCCGTCGAGGAGGTCGACTAAAGGACTCGCCACGACAA
CATTGCAACAGTGGAGGCGTGGAG
>TeaL_202593
CATTTCTCAATTTTCTTGTACCTAATAATAACCAAAAAGAAGTACAGAGGAGATTAGGTA
CACTAACTTTTTTCTTTCCACAAAAATGCAACTTCAGTCAAGAAAGAGAGAACAAATAAC
TATTTAAGCTAAGGTCGGTTTCAAAGTTTGTCAGATATAGTATAGACCTAGCCTGAGGCC
TGATTAAAATTAAATCATATTCTAGATGATGGAACAGCCTGTCCGCACCCCTAAGACAAC
TTCCACCGTTTATAACTAAAGCAGGGCTGGCAGATTATCCACTTTTTAACATTCACAGTT
TATAGATAAGCTGCTCTAACCCCTAAAACATTATTAAAATACAGTACTCTGCAATAAGAT
TTATAAAGATCAAGTGCGAAGATTGATTAAGAAGTTGCCCTAATAAACACTACAGGCAAT
CCAAGGAAAACTTCAAAAAGAATTCCAAATGCCCTCTTATTTCAGTTAAGAGGGAAGAGA
CAACAACTATATTCACCAACTTTTATGGCTCAAGAATAATATTCACATAGTGATTATTGA
ATACTGATACGGTGCAATAGAAGGAAAAATTTTACAAAAATCTCAGAACAACATTGAATA
AAATCATTTTTAAATAAAATGAATAAAATAAAATATGCAATCCATGATCATTAAAACTAG
ATTAAAAGGGAAAAATAAAATAAAAATCAACTACTCCAAATATCTTCAGAATCTACGACA
TCATACCAGACATCATCTGCATCAGCT
>TeaL_202594
GAGGAGGTTCCCATTGCGCTGTGCGGGGACAATGTGCGGCTGCGGCTGCGCGGGGTGGAC
GACGAGGACATCAGCGTCGGGTTTGTGCTGTCTGCGACCAAGCAGCCCGTGCACGCCGTC
ACTGCGTTCGAGGCGCAGCTTGCGATCCTCGACCACAAGAACATCATCTGCGCGGGGTAC
AGCGCGGTGCTGCACGTGCACACGCTCGCGGAGGAGATCACGCTCTCCGCGCTCCTGCAC
TACTACGACAAGAAGACCGGCCGCAAGTCCCGTCGGCCCCCACAGTTTGCCAAAAAGGGC
CAGAAGATCGTCGCCCTCGTAGAGACCACAGGCCCCATCTGCATCGAACCGTTTGGCAAA
TACCCCCAGCTTGGGAGATTCACACTCAGAGACGAAGGGAAAACGATCGCCATCGGCAAA
GTCACAAAATTGATCGAAAAGGG
>TeaL_202595
TTTTTTTAGAATAACAATCAAATTTGTCTATTAATAATGACTACAAACATAGATAGCAAT
CCAATAAACCTCTATCTTAACAATGATTGCAAACTAGGGATGCTTGTGGTTCAGTTCCGG
CCTGGAAACCTCTAATCTGCCATCTATCCAAAACTAGGCGGATTGGAGAAAATTGATTTG
TATCCGTCCGCTTGTCATCGCGCATCTATCCAAAATACAGCGGATCGAATCAAATCGGTT
CGGTCAGTTTGGGTGGATCGGTATATTCGCTAAGCACCCCTAGTATATACATTGAATGCA
AAATGAATTATAATTAAAAGAAATGCCCGCATGCTTACATTAATTCAATACAAAAAGGGA
TTAACCCTTTTACAACAATGGTGTTTTGCCAACAAGGATAAGGCCCCTTGGCTTACACAC
AAAGTCACAGCAAAATGAGAGTCTTGTACTCTCAACGCACATTTCCTCGCCTGTAGTTAA
ATGGCATCACCACATCTTTTCCTGAATTAGATGCCATATCTTCTGCATGC
>TeaL_202596
GTGGTGGTGGCGGTGGTGGTGGGATTGAGTTTGAGGATTTTGTTCATTCGTATCCTTCTT
CGTCGAATTTTGAGAAGGTAAGTGGGTTCTCGTCCGGTGGCGATGGAGATGTTGAAACTG
GTTGCGGTGGTTCTCCGGTGCCTCTCGCCGGAGGGAGAAATGGTAGTTAGCCATTGGAGA
GAGAGAGAGAGAGAGAGAGAGAGAGAGAGGGGGTAAATGCNNNNNNNNNNNNNNNNNNNN
NNNNNNNGAGGTAATTTTAATTTTTGATTTTTTTTTTATTTGTTAGGATTTTGAGTGTAA
TTTTGATTTTTAATTTTGGTGTACATTAAAAAGTTGATTTGTTAGGATTTTGAGCTTGAT
TTTAGTTGGGTTGAAATGGTTAGATGTTGTTGCTGGAGAT
>TeaL_202597
ATCAACTGAAGTCACTGAGAAAGAAACTTTCACCAAGGAAGTCATGGGCACAAGAGAACT
GGAAGAAAGAGTTGATGATCATGTCTCCATTAGTATTGTAGAAAAGTTTGGTAATTTATC
TAATCCATCCTCTGAGTGTTGTATCTTCAGAATGCATGATCGACTTACGAAAGGAAAATG
AGAAAGCTTATGAACCGAAAATAGTTGCTATTGGTCCTTACCATCATGGTAAAGATAACC
TAAAACAAATGGAACTTCACAAATTACGGTACCTACGAAGGTTTCTGAGTCGAAGAAATG
AGACGAGTGTGAACAGATATGTCATGGCCATAAGAGAATTGGAAGATAGAGCACGCAAAT
GTTATGCGGAAGAAACCAGTATCCTTGGCCTTGGCGTTGACTCAGATCAGTTTGTGGAAA
TGATGCTTCTTG
>TeaL_202598
CTCTCTAAAGTCTTAGGTTTTTTATTTTTTTCAGAAGGTTGAGGTAATATATTCAGCAAA
AGAGGCATCAGCCGAAATCAAAAGGGCCAAGTTTGGTACAACATCCTTCATCCAAATCGT
TGGGCCAGCACAATCAAAAACTAATCTACTTACGCAATTGGCAACAGAATTACCTTCTCT
AAAAACATGACTCACAGTGGTAGATCGAAATCCTCGCAACAAGTCATGGACACTTTGAGA
TAAGTGGCCAAAACAAGAGAGTAATGATCGTTTTAATAACAGTGGCCGAATCACCCTCCA
AATGTGTGTCTTGTAACCCTAGCTCCGTAGCAAATTGGACTGCTTGAAAAGCAGCCATGG
CTTCCACGTAGTCCACATCGTCCCAAAATAGAAGGCTGTTGGACAAAGCTGCTATGACAT
GGCCTTCTAAGGTCTCAGTTTGAGACCAATTTATATGGGTTTTTTCCTAACTTTAATTAA
GACCTATAACATGGACGGTGATACCTTGATTAATCAATT
>TeaL_202599
CCCATTGATGTCCAACTAAGTTCCATCTCAAGAAAACCAAAATACAAGCTGAGGCAGCTA
ACTATAATTCTAAAAAACCTCATCTAATTATCCAATGCATGGTGAGTAGTACCTGTCAAA
CCAATCTAATTGAGGCCTCAACATTTTTCTATTTTGTATTTAAACAAGATATACAAAAAT
AATAATTTAAGGATGAAACTTCCACATCAATGATTAAGCAATTGGGTGGTCTACTCACCT
TTGTTGTTTTCTACAGCTCTGCCTCTCTTCCCCCATATATAAACCCTCACTCTTTGTCCT
TATCAGTTACCAATCCCATCCCTCTCACCTTCCATGTCCCCTTATCCCCTCAAATGGACA
ATTTAGCACCATCTTTCAATATGCATGGCCTATTAGTTTTGATCCTCCCAAAAAGAAGAT
AAGTATCAACATACATGCCATGTA
>TeaL_202600
GGTAGTTTGCAAGTTTTGTCAATTAGATTGTTTTTCTTTAAAATTATTTCTCTAATTATT
TGATTTGCTTATAGATTAGGCTTTGGTTGATGGATGCTTTTGTTTGTGTTTTATTTTAAT
TTTTTTTCAAGGGTTTATTATGATTTTGCTACCTCTATTAGTTTGATTTGGCTTATTTGT
ATAATCAGCCATTACATTATTAATTTGTAGGTGTTTGATTATTTATATAGTTGTATATTT
ACATTTGCTTTTATTAGTTTGAACTTTGTTGAATGTTGACTTGGTTTGAAGTTATCGGTT
TGCTTAACTATTAGGATGGTATGCATAACTTACAGGGTGCAGGACTGGAAAATCTTGG
>TeaL_202601
GTTTTTGTTATAGATACATTTTTTTTCCTACCTGATCTTAGTTTGAAATTCCATATATAA
TTTGACAATCATGATATCATAATTCATAACCTCATTGGCTGAAAACTGAGTCTTCTAACC
CTATGCATATACATTGTCTTTTGTTGCTAAGTGTTAATCCTATGATTTGATTTCAATACT
GTCTAAAATATTATGGGATAAATTGTGATTTTATTACATACATTTTTTTACAATCTTTTG
ACACAAAATATGAAAATGACTTTTGTCATTTTGATATAAGCACTGGTTTAAAATAATTAA
ATTTCCCATGCATCTTTTATGATTTGATTATATATAATAATAAT
>TeaL_202602
TGACAGAATCTACGGAACCTAAGTCCGGATACAATAATCAAATGAGAAAAGACCGGGGTC
GCTATATTAAGACTCAAAATTAAACTTTAAATTTAAAAAAGAAAAGAAAAGAAAAGAGCA
ACAATGGGATTGATCAAGCCTAAAATCAATCTAAGGGTAGCCTTTGTATCTCTGGTATCG
ACTCAATCGGTTGTTCCTGAGAGCACAGCAACCGATAGAGTAGAGGATGATGACGAACAC
GAGAACACCGGCATTGATCATAGCAAGCAGCCTCCACTCTTTCCTGATGTTGGCCAGAAT
CCCGGCCTTGCACGACTTGCAGTTGTAGCACAACACGGACTGGTCGTTACTCCACGCCGT
GCAATCGCTGTCGGGCACTGCTGGGCCCG
>TeaL_202603
TAAATCACAATTATTATTTATTTTTGTAGATACAAATGTGTGTGGATGAATAGGTAAACG
ATATCCGATTAATTTGATTTTTTTACAGGTATCTTCTATTTGATGTATTCTAAAATGTGA
ACGGTTCGGATTATCAAAATGGGCCCCGAAATGGGCCCATTTCGCCGCACAGCAGATGCT
GCTGCGCACCCTGCGTAGCAGCATCCCCAATCCCGTCGGCCAAGGTGCCACGTGGCCGAG
TCATGTTTGCCAAAGTGATTACAGCGTTGCCGAGGTTCGGTGCCGTAATGCCGGAATCCT
AGATATTCGGATAGAGGGCAAGAGTCCTAGATGACATCAAGCTACCTATTTGGATAGAGA
TGGGACTCTTGAGGAAGTTCATCTTAATCTGAATAGTGTGAGTTGTGATAGATGTTATCC
TTGTAAAGGATAGAGTCTCATGAAGTAAGACTTCTAGGAGAAGTTGGATACTGATCAATA
TAAAAGTGAGGCACCCCCATGGGTCTAAGGTATGTCTTTATTTTGA
>TeaL_202604
AAATGAGAATGTCGAAGAACTTTTAAACTTTCAATTTCTAGAGCTACGTGCATTTTACAA
CAATATTTGAAATGTCTGTCATTTCTTGTTTTTCTTGTTTTTGTTTTTGATGCTAAAACC
TAAAAAACCTTTGAATCATCGCAACAACCTCAGAAACATTTTCTCAGATTCGAAGCTTGT
TTTTTTACATGAAGCTTAAACGCAGATCCAATGGTGGATGATTCATTTCAGCCTTGCATT
CATTTGCAAACAACCTTAACTTCTCAGAATCTGATTCACTAAATGAGTTCAATGGAAATA
GTTGCAAAGTCTCCATCGCTCTTTCTGGCCCCGAAACTTGATTTATACTGACTAAATGTT
TTGCAGAAGAAACCGAAACCCTATCTTCTCGGTGGATCTCGTGTTGTTCAGTAACTGAAA
CTCTGCGACGCTTCTGTCTCTCCCTAGCTTTATGGTTTTGAAACCAGTAAAAAACATTCT
TACTCTCGATCTTGCCATAAAAGCTCAATTGAGAAGAGATCTTTTGGATCTGGTCAGTGC
TCGGGGTTCGAAGTCCGGCCCTGAACAGGTCAGTCAGGACTTTGACCTGTTCAACGGTCG
GATTCCACCGCCCACACTTATTTCCAGCACCACCACCGTTGCCACCACCACAGCGTGGCT
TTACACAAAAGCCTGACATTCCAATATCATCCATATATATCTAACTAAAGTCTGAAAAAC
TTCTGAAACTCTGATCTTTGGTTCTGGTCAGCTTCTGAACTCAAAAAAG
>TeaL_202605
GGACATTTGAATACTTTTTTGTTCATCCGACTAAACGCTAGCCATGCATCCGTCTCGTCA
TCCTCATGATAAAGAAATTACTACTCTCGTAGCCATCAAGCTAAGAAATAGCTTACAAGT
TGACGGCAGTGCGGAAGTTCTCGCCAGCGTAGACGGCCTTGTCACCGAGCTCCTCCTCGA
TACGGAGGATCTGGTTGAGCTTGGCAAGACGCTCGGAACGGGCAGGTGCACCGGTCTTGA
TCTGGCCGGCACGGAGACCGACAACGATGTCGGCGATGGTGACATCCTCGGTCTCACCGG
AACGGTGGGAGACCATGACACCCCAGCCAGCGGCGAAGGAGTCCTTGGCGGCGTTGATGG
CCTCGGTGATGGTACCGATCTGGT
>TeaL_202606
GAGCTTTTAGCAACTCTCCAGACCTGCACAGTGACAGCATCAGAATAATTATAAGTAGGT
TTAGTTGATAAATACATATTTATCAGCAATTTGAACTACCAGCAATATGAACAACTGTCT
AGGAAAAACAAAAAAGCTATTAAAGAGATTTCATGGGTCTTGTAATGTCACTACAATTTA
CAACAATGATAGAAAGCTATTATCTATGTTTTCCTACTAAATGCAGGGCACTAGGGCGGG
ACAACCTAGTGCAGACCAAACCTCTGGGTCTTGTCGAGGCTTTATATAGGGTAATCCTCA
CACCAGTTTGCAGCAATTTTCAGACCAGGCTTAGGAGGGCAAGCCACAATATGAAGAATA
ACATTTAAAACCAATGTAAATTGTAATAACGTTTCATATAAAACTTAATTCTTGTCTTTC
TTTCCTCTTCTTTTTCTTAGCTGAAGAGTAACATATAATTAAGTTGCACAATTTCCACAA
TAGGTTCTGGTATTCTGCTAAACAGATGGTTTCAGTATTTGAATGACGGCCTTTCCAATT
CCCCGGCAGACTCCTGCAAATTGAAATAATAATTTCACTCCATAAAAGGAAGCAAACACG
TCACAATCTCCTTTTAGAATGTGCTAACTATATAAATTTCTGTCTCCTTTCAGAATATGC
TAACTATTGCATATTATATAACACTCTTAGGTAAGATGTTTAAATTATTTTTAAATACTT
CAAATTAAATGGGATTATAAAAAAATATA
>TeaL_202607
CAAAGGTCGACATCAAGGCACTCCTCACAAACACCGACGGCATGGCCCGCGAAAACGCAG
CTACCGAGCTCGCAAACCTCGTCAAGCTCGAGGGACCTACCGCCTTTGTCCGCCTCGGCC
TTAGCGATGCCATCAGCAATGGCCTGAACGACAAGAAGAACGCCGTCGCCCGCGAGGGCG
CATGCCAGCTCATCCAGGTCCTGTGCCAGCAGGGTGTTGGCCAGGCTGTCGAGCCTTTCC
TCTTCGAGAAGGTCCTCCCCATCATCGTCGCCGAGACCTTCGCAGACAAGGAGAAGCAAG
TCCGCTCGACTGCCGTTGACGCTATCAAGGAGTTCGCTCGCGTCATGAGCCCGTGGGCTG
CAGACCTCATGCTCCCCATCCTCCTCGAGCAGATCCGCACCGCTGGAAAGTGGCAGGTCA
AGACTGGCGCTCTCGAGATCATGGACCAGCTCATCAGCTCGGCTCCCGCTCAGATGGCCA
AGGCTACCCCTATCATCATCCCAGTCATGGAGGGTGCCATATGGGACACCAAGGCAGACG
TCAAGAAGGCTGCCCGCGCCACCTTGAAGAAGGCGACAACTCTCATCGTCAACAAGGATA
TCGAAAAGTTCATCCCGGCTCTCCTCAAGTCCCTCGAGAACCCCGTCGAGGAGACCGTCA
AGACCATCCAGCTCCTCGGTGCTACCACCTTCGTCTCCGAGGTCGACTCTCCCACTCTTT
CCCTCATGGTCCCGCTTCTCTCGCGAGGTCTCGATGAGCGTTTGACTGCCACCAGGCGTA
AGATTGCCGTCATTGCTGACAACATGGCCAAGCTCGTCGACAACGAGCACACCGTCCGAC
CTTTCTTGCCCAAGCTCCTTCCCAAGCTTATCAAGATTGAGGACACCGTTGCCGACCCCG
AGGCACGAGGTGTCATCGGCAAGGCCTATC
>TeaL_202608
AATTTATTCATAAAAACAAGAGAGACTGATATCAATAGGACTTAATAAATAATAAGCTTC
AAAAGTAGGACCTATTGGTAATTTACCTTGAAGGGAAATAGTATTTTGATGTCTTCAAAA
TCTATGTAGTTTTACTTTGGCCTTGGCCCCCTCTTTGTTGAATTTCTATGTTTGGCACTG
CATAAAACATAATCTAATTTGAACTCAAGTTTTTAGGAGCTAATCAACATGTTAGATTGT
TGGTAGGAAATGGTTTTCATTCTTGCCTGTTGCCTTTTTTCATTGTTTAAAAAAAAAAAT
TGATGAGAAAAGAATTAAGCCAATAACTGGATGATTGTAGTGTGGGTCTTGCATAAGCGC
GTCATAACAGGGAGACAAGACCACTTATAAGAGCAAACACAAATGCACTAATGATGGTTC
CTTGTGTTGCCGATTTGCCACACAAATTGACACTAACACGAGACAGGAGACAAGAAGTTG
AATGTTACAGAAAAAATTGATGGGAACGTTTTGGACGACAGAGAATGAACTCATGCAGTT
CATGGCTTATGGCATTAAATGTCAATTACTGTGCATTCTTTGCTAATGATTTGAGGGAAT
TTGTGAAAAAATTTCTTTCCATTGTTGAGTTGGATTAATTTGTTACTTGTTGACATGATG
TTAAGATGGTTGGATTGTCACCCCACTGTATTTCAATGACAACTGTTGGCAGATTAAGAA
GGCAATACAATCAGCA
>TeaL_202609
CTAAAAGGAAAATACAAACCAAAGTTGCTTCTTATATGTAAACAGCCCTATGGAACCAAG
AATGTGCTATCATTTGCATTGATGCAAATAACATGGGTGATTTTCAAGGCTACATCATCC
TCTTCCTCATTTGGCTCACTTCCATAATCTTACTTCGAGCCTTCTTCAGAAACCGAGCCA
CGTCTCACCTTCCACCAAGCCCCCTAGCCTTGCCAATCATCGGTCACCTTCACCTTCTTG
CTCCAATACCTCACCAAGCTCTTCACAAGCTCTCAACGCGCTATGGTCCCTTAATTCACA
TCTTTCTTGGCTCTGTCCCTTGCCTTGTTGCTTCTTCACCTGAAACAGCCAAAGAGTTAC
TCAGGACTCATGAAACTTCTTTCTCAAACCGGCCTCTGTTGGCTGCCGTT
>TeaL_202610
ACACAATCATGGATCTTACTTTTTTCCCTAATCAAATCACTTTGGGACATCACGTGACCG
TATTCTAGGAGTATCCAATAATCACTTCTTAGAAAGGGAAACTATTTCAGAGCCCTTTGA
CCTAGTGATGTTTTGTTTTCTTCCAAAATGAAACTTTGATCCCCAGTTTGTTGGCAATAG
GATTTTTATAAGAAAGGCAGATGATTTATTGTTGGGAGTTTTTGTCCTCAAATTGTACTG
ATGTTGAAATATTTCTCCATCATCAACTCTTCACATTCTCAACCCCCTCCCTCCGTTTGC
TAATAGTTGTTGGCCAAATTAGAACCGTGTTTTGTAGACTGATTGTTCAGTATTTTCACT
CATACTGAGACCCATCATCCTTGAGAAGAAAT
>TeaL_202611
GAGCGGAAGTGGATACGCCATCATCGTTCATTACGCAAATCCAATAACCAAAAAATTCGT
ATACCTCCCAGAAAGAGCCTTGTTCGTGCCCAAATATGTTCAAGCGAACAAGAATAGAGC
CCCATCTCTCTAAATTTTAACGAAATATGTGTTGTGTGCGACAATTAAAAGAGAATGCAA
GATGAACGCTAAAGCGTTGGATAGAATGTCAAGAAGAGCAAGAAGAATACGCCATGTAGA
ACGCCGCCCAATGCAGTTCGTTGATGTAACGAGGGAGATGAGTCGATTATAGGACGACGC
AGCAACCGCCGCTCTCCTTCTTGTCGACGGAGAGTAGAGCAGCACGGGTAGCAGCTTCGA
AGACATCGTCGACGCCGTCGCCGGTAAGTGAACTACACTCGAGGTACTTTCGTGCGCCGA
TCATCTCCTTCATGTCGCTTCCCTGCTTAGGGGTAGTGAAGCGGAGCGACTTTTTCCGCA
TCTCTTCTTGAGCGAGAGGATCATCACGGAGATCTT
>TeaL_202612
ACACACACACACACAAAGCAAGAAGAATCCATCACAAGCATGAAAAATACGACACACAGA
TTTACATGGTTCAGCAAGATCGCCTATGTCCACAGTTTGCACCAATTTCACTATACTGAA
AGAAGAGGAGTACAATACTGCTGCTTGTGTAGAAGGCAATATATATATTAGGGTTTACAT
CAACAAATTACCCAATACCCATATCAGGCTCCACAAACCCAACAGCTATTAGGGGTCAGA
AAGGTTGTTCCACATATTTCCATCATATTCTTAGCGATCATCCGGTGTCATGTAAATGTA
AACAATGATTTGATTTCTTTGAACTGCACCTGTTATCTCTTCTTGTCATTTCAGGCG
>TeaL_202613
GTCGTCACGGTCAACTGCCCGCTGCACGAGGGCACCAAGGACCTGATCAACAAGGACTCG
ATCAAGCACATGAAGAAGGGCGCGTGGCTCGTCAACACGGCCCGTGGTGCCATCTGCAAC
ACCGAGGCCGTCGCCGAGGCCGTCAAGAGCGGTCACCTTCTCGGCTACGGCGGTGACGTC
TGGCCCGTCCAGCCGGCGCCGCGCGACATGCCGTGGCGCAAGATGGTCGGCCCACAGGGT
CGCGGCAACGCTATGACGCCCCACTACTCGGGCACGACCCTCGACGCGCAGAAGCGCTAC
GCCGACGGCACCATGGAGATCATCGACCAGCACCTCTCGGGCAAGCCGATCACCCCGCAG
AACCTCATCTGCGAGGGCGGCGACTACGCAACGAAGGCCTACGGCGAGCGCAAGCGCGCC
TGAACGCTCAATTCGCTTTGGGCGTCTCCGGCCTGGCTCGCAGCGCCTGGAGCCCGACAT
GACCTGCCTCTCGCGTGGACTGCGATGTCAAAAGC
>TeaL_202614
TCCTTACTTGAAATGTATTGTTCCATCTTAAAAATAAAAATAAAAAAAGTATTGTAGCAT
TGTATTGTATACTTGCATCATGCTAGTAACTGGCTCATAGCAAGAATTCTTTTTTTAGTT
TCTTATATTGACATAAATAAAATAAAATAAAAAATTCTCTTTACATGTTGGAACATGTGA
AAAACATTATTTTTATTTGGAATTAAAGGCAAACACCAAAGGAGTTTCAGTCTCTTAAAA
ATGAGAGTATTATAGATCTCCCATAGTATAGAAAAGGGGAAGAGGCGAGTAGTAGTACTA
GATTGTATTAGAACTAATGACCTCAGACTTCGGGAGATTTATTTAGAAGGAGAACCCATC
ATAAAAAATAAAAAATAAAATAAAGATAAACAATCAAACACATAGTATACGTGATAGATG
TGGTTCGACAATCCACTCTATGCAATAAGGATTACAGAGTTCTCAACCTCTCAACTCAAT
CACTCTACAATGCTGTCACACTCTTACAATAAAAACCCTAGTTGAAAAATGGCCAAATGG
GATCCGCCCTGCACCTCTATAAAAAAAACCCATTTACAATAACAATACAAGACACCTAAC
AACATAAAGCAAAATAGACATAAATTAAGCATAAGAAACAACATAATCATATCAGCAGTG
CTGCAGAGCTCTAATTAGAGCTGCACTAGAGCAGCT
>TeaL_202615
ATTCATAATAATATTTGATTTCGACTCAATTCCATTTTTCCCTATTATTATGTATTTTTT
ACTAGATTGACTCTAAATAGTAGACAAAAGATGCATTATCTTCAATAAATAAATAAATAA
ATAAACTTATAATTAGCCTTAAAATTCTATTTTACATACTTTTGTATGAATGGAATTACA
TAAGGGCTTCAAAAATGTCATGGCACCCTTGAGTGTGGGAAGTAAGAATGTTATTAGCCT
TAAAATTCTATGTTACATACTTTTGTATGCATGGAATTACATAAGGGCTTCGAAAATGTC
ATGGCACCCTTAAGTGTGGGAAATAATAACATTAAAATGTATAACTAATTCTTCATTAAA
CAGGTTATTCGTGTAAACTTTGTATTATGTAGTTCAACACTAATGTGATTTATTTAATAT
TTGTGGTACCGGGTCATATCATATTCATGTACATGTTAGAAAATGGTCAACCCTAATTTG
CTAAAATTGTGTACGGTTTAAATCGTGTATCATGTCATGTTGAAAATTTTCACCCTTACT
AGCAAGTACTCCATTAGTTCTTATCTTTTGTTTTTAACAAACTGGGGTCCAAGAAGAATG
CAATGCA
>TeaL_202616
CTTATTACTATGAACTAAGTTAGAAATGTGATTCTCTCTCAATATAATCTGTAATTAAAA
CTAAAGTCTCCTGTGTGGGACTCTCAAAGGAAAGAGAGTTCTTAGGAAAAGATCCTTTGG
CTAATGATGGTGGAAGCCATTTCCTCTGAACTTGCTTCTATTGCACTCCCTTAGTTATTT
CCTATAGCTTGCTTTTATTGCAGTTCACTTGCTTTTTTATCTTTAGTGCTGCAAGAATTG
GATTTTTTGTTTGGGAGGCTAAACCAAAGAGCACCATTAGTGGAGTAAATTGTCAAAAAG
GCATTTCTTTTTTATCCTTTGTAGTGCACCTGAAAATACTTCTCTGTGAATTGCCATACT
TTAGCAACATTGACTAATCTATGACAATAATCCTTCCACCATCTCATATATAATAAATGG
ATTTATACAAAAGTTCCACTTGCAATATACATTCAAGCGAATTAAAAGAACACACGAATC
TATAGAATATGAA
>TeaL_202617
GATACTAGTGGTTGCATATATGTGAGAGTTTGAGATCATATTTTATGTGGTACACTTTTC
CTTTCCCTGTTATTGCTTGAATTATGTTTTCCTATTATTTGTGCACTTACAATTTTTTGT
TGTTCATGTGTGTGCACATGGCCTTGTGTTACATCATACCTGATTGATACTGCATCAATA
TTGATACAAGTTTTCTTAGAATCTTGACCAAGCCAAATCTAAAGACCATGGTCTTCATTA
ATGTTTTATAATTTCCTTGAGTATCGTTGCTTGAGATTGTTCTATTTACTGCGGATTGTT
TTGGCAGGTTGCATTCAGGACAAAGGTTTTTCACCCTAACATCAACAGCAATGGCAGCAT
TTGTCT
>TeaL_202618
CCTCAGTTTTTTTCATAAAAAATAACAATAAAAATCTCTAGTAGGCCAGCCTCGAGTAGG
GCTTCGAGTGGGTCAGCTCACAAGTCAAGCCGGACTTCAAAATGATAGTCCAAGCCTTGA
CCCAAAATACCTGGCCTAATCGGGCTAAGCCAATCCCAAGCCACAGGTAAATTTTGAACA
GTTCACGAACCACAGGATATTTTTATACTTCTACCCGTAAACTACAGAGTGAAGTTATCC
GAATTCTATCAAATCCACTAGTGACCCTAACCAACCTATATATATTCCTGCATCAAGATG
AAACAAATATATTCCTGCATCAAGATGAAACAAGGAGAGGGAGAGGGGGAGAGAGA
>TeaL_202619
GTTGCAGGATGAAGCTCAATAACGAGTCGGTCACTATCGAGCTCAAGAACGGCACACAAG
TGCACGGTACCATCACTGCCGTCGATATGGCCATGAACACGCACTTGAAGAACGTCAAAA
TGACCGTACGGAACCGTAGCCCAACCTCGCTAGACAGCCTTTCCATCCGCGGAAGCAATA
TTCGATACTACATCTTGCCAGACTCGCTGCCCTTAGATACCCTACTGGTGGACGATGCGC
CGAAACCGAAGCGCAAGAAGGGAGATGCAGAGCGTGGGCGAGGTCGCGGCAGAGGAGACG
CAAGAGGCAGAGGACGCGGTGGACGTGGAGGACCGCCTCGAGGAAGGCGGTAACGCGAAA
TCAAAAGATGCGCACATGCCCTGGACACCGTTCCGGCAAGCGCAGCATGGATGCTATGTA
CCAGCAGCAGTCTGTAAAACGGTGTATACCCGCGAGATACCGGC
>TeaL_202620
GTTCTATTTTTTATTATGTTTTTTTCTGAAAAAATTAGTTCTCAATGTAAAAAAATTCTT
GTTGAAAATGGATAGTTAAATTATTATCAACAATACTGATATAATTGGGCACTGTATATT
GATGATTAATTTTGGCTAAATTGTGAATAACTTTTACGTTCTGGATTATAGCAGGTTTTG
GTTAAAATTTTGATACTTTTTGAGTTGTAATTGTATACAAATGTTCCACCAGGATGTAAT
AGCTGTACAGAAATCTCATCCAATTCTAGTCCAAACACCAGCAAAAATCTATACCCAAGG
CCAAGGCATGAAATCTATTATGCCCAAGTACAACTTATTTGGTTCGGATATCAACTTCTG
AACAAAATTACATGGTTCGGAAATCAAATTTTGAACAAAAACCTATGGTTAGGCTATATC
TTTTGGTTCAGAAGCTGATTTCTGAAACATAGGTTTTGGTTATCAAGTAGTTTTGTTTGG
AAGATGATATCCGAATGAAAAATGATGTGTGAACTGAAAGAAAGTAGTGTGTGGAAATAG
AAGCTCCCCCATATGGTTCCACATTTTTTCAGCCCATATCCATTTATTTAGACCTTTTAT
CTGGCATGAAGGTATCCCTTTATCCTTCTTCCACTCACAGAAGAGGGTGCATCTCTGTGC
AAGTGTCTTTTAAGTCCTAAACCTTATAGTAAGATTGTGGGGAAAGAAAATAGTAAGTTT
CTGTTTTAAACCTTCACAATGTGATCAACAGCCTTGTAAGCTGAA
>TeaL_202621
AACTATCTTCCTAAACACAAAAAATTTTCTCCAATAATATCTTACAACTAAAAAAACCTA
CAAAAACAACTCACTTCCCAAACACCCACGAGCGTAAGATCGAGTCAAGAGAAAAAGAAG
AGAATGGAATTAAAAACAATACATACACCGTGAACAGATGAGAATTAGCCAATTCAACAG
CTGATCAACACCCAGGGATTTCTTTTCTTCATTATTTTATTTTATTTTTTCAGATCTTAG
GAGAATGGATCCATTCTTTTATTAGTTTTACATGAACAGAGGAGCATTAGCCAATTCAAC
AGCTGATC
>TeaL_202622
GTGAGAGAACTAGTTATAAGTTAAAATTTTACTCTTCTCTTACATTTTTATTTACTCCAT
TTAAATTCTTATCCAAACATACGATTCAAACGCAGCATATGAAGTGGGGGAAAATCAGTG
AAGAACTTGCCAGTGTTGGGCTTTAAGTAAACGCCAGCGTANNGGGGAAAATCAGTGAAG
AACTTGCCAGTGTTGGGCTTTAAGTAAACGCCAGCGTAGAGCAGATCGCAGAGCTTGTGA
GGGCAAGACATGTCAATTTCTATATTTGCATCTTTCAAAATTGATAAGAAACTAAGGGCT
TGTTTGAAATGTCATAAATAAGTGTATTTTTT
>TeaL_202623
GTGTTATCGGCTGCCTTCCCCTATTCCTTTTCTTGAGTACTCGCATCATCAAATATTTTA
TTGATCTAGAAGACAGCTTTTTGGGATCCTGTCTTCGTAGACGTAGATCTAGACCTAGAC
GCTGGTGGTTTTAGTTCAAGAGGGCAGGGCACACAAATCTGTATCAGTAGTGATGACATG
TGACATTCTCCTACTCATTTGGAGGTTATGAGAAGTTATGAANNCATTCTCCTACTCATT
TGGAGGTTATAAGAAGTTCTGAAATGTGAAAAGATGATGGAGAACAAAGTGGAGAACATG
GAGCATGAATTGGAGGTTAAAGGAAGTTATGAAAACATAGAGTATGAAATGGATGAGGTG
GAAGAGTGGGTAGTTTTAGGTAGTTTTTTCTACAAATGTTTGCCTATAAATAGCCATTCA
TGGCTATATTGTAAGAGATCCAGAACTCAAATCAAAGACAATTGATTTCTATTTTTCTTG
TCATTTATATTTCCTGCATTTTATTTTAAGCACT
>TeaL_202624
GCGCGGGGAGATCAGGTAGGAGACGAACATGGCGTTGAAGAACACGCCCTGCGCGCCGAG
CACCATCAAGCGCATGAAGGGGCCCGGCTCGGCCATCTTCAAGAATGTCAGCAGATGCAT
TCGCTCGTTGTAGGATTCTTCGAGGAGAGTTTCGATCCAGCCGTTGTCGCGCTTCATGCG
GCGCATGCTGTGCAGGTGGCGCAACATGCCGGCGACCATGCCCGGGACGCCAGCGACGGA
TTCGAGGAAGATGTTGCGGATCATGTATTTGCGCTCGGTCATGCCGTATTTCTGTTGTGC
GGCTTTGGGGTCTTTCTGGCCCAGGGCGACGGCTTTGTCGTGCTTATAGCCGGTGGCGAG
ATCGAGGCCGAAGCGCAGGATGCGGACCATGGCCATGGCGACTTTGTCGGAGGCGGTCTT
TGCTTCGCGGTGGGCGACGACCACTTCGTTCATTTGTGCTTCGGTGTACACGGGGTGTGA
CCATGCTGCT
>TeaL_202625
ACCACATGTCAAGATAACTGCCTTTTGGGGCGTGTCCAGAGGAAGGAAACACGTATCCAT
GACTCAAATGTCTAGACAGAGAAAAAAAAATTAAGGGGACATGCCACATGACAAGTTCAA
TACGTATCCTGGCATGTCCATGGTTTGTCGGCTTTTGATACATGTGGAATGCAACTACAA
TCTAAGAAGCACGGATACAAACACAAACAAAAAACAAAAACAGAAACAGCTATGTTTACA
TGGACTCTTCTACTTGCATCCAGATCTTCTAGAGTTCCTTCTCTAGAGTTTTCATGCAGC
TTGTTCACTTTAATGCAAAAAAAACAAAACAAAACACAGATCTCTCTCTCTTCCTTCTCT
TCACAGATCTCTCTCTCTTCCCTCTCTTCTTCCTCCTTCCTCCTCACCCTTTCTGTCGGC
GGCCATAATGGTTATCAAAATTGCGATCCAGATCCTACGATCCTAAATTGTCAAAACGAT
CCAAATCATTGTAGGATCGGCATTATAGTAGCATCGCAAATAGGCAAAGCAGAAT
>TeaL_202626
CGTCTTTATTCTTTTACACTATAAAAAACTGATAAGATGATTATCAATTTAAATACAGAG
CATACAACAAAAAACACTGCTAGCACACAGCAAAATACACTGCTAGCACACAGCAGTAAC
AATTAGCAGAAACATCCAACATCTTCTCTTCAACAGCAATAATCAGTAGCAGCAGAGTTT
TCACTAACAACTTTTGCTGATTGTTGCTGCTGCTAATTAATTGCACTTGCTGCTGATTGT
TGTCATGGATGGGAAATAGAAGTATGAACTGGAAATAGCTTGAGAATGCAGGATCAAGAG
ATGTATCAAGTGAGGCGTAATGGGGCTATTGATGGGTACTGGTGTATAAAGCATAGGAGA
TGTGCTGCTGTTGAGTGAACTTCTGGGGTGAAGCAGAGGAGGTGCTAATCTGAGGATGGC
TACTGGTCAGACATTACTTGAGGTGAAGGGTGAACTTTTGGGTTTTTACTAGTATTTCTG
CT
>TeaL_202627
AGTTAAACACGAATATATTAAAATAAAATAAATAAAATGAACGAATAAGAACAACAAGAG
GGTGCCGAAGGACTAAACAAGAAACCTGACACAAACTATAAACAATAAAATACAAAAATT
ACCAGAAAGAGTAAAAATCGCCAATCTTCTCACATGTGGTTTGAAAAAAAAAAAGATCTA
ATCAAAATCATATCTGAAACAAAATATAACCCAGACCCACCAACGCCATTGTTGTATGTT
CTTGAGGAGGTTTATAAATCAAAAAAATTATCATTCACACAGGAAACGTATGTTCTTGAG
GAGGTTTAAAAAAATAAATAAATTGTGACTACACTTTTCACTAAAAA
>TeaL_202628
CTCATGACAAGGGTTTCGTTCAAGGTAGGTTGAGTGTTTGTTACTAAAGAGTCTATAGGT
TTATAGGTTGTTGCAACTTGGAATTTCCCATTTATTTATCTTCCAGAACAATTTTTTTCT
GTTGTTTCTAGTCATCTTTCCCATCAAACAGCAGTTCTGTGCCTAAATTCTCAATGACCA
AAGTTTTGTTTTACCATTGATCTCATTTCCTGTCCATAAATTTTAATTTGTATTATTTCA
TCCTTAAATTTCATGCATTAATCCAATTTGATCCCTTTCCCAAACTGTTGTCTAAAGAAC
GCTTGGCAAATGCTTATGCCATCCTCACATAAGGGCATTAAGAGGTATTTATCCAATTTC
TCATCTAATTGAACCGTGAGACACATGTAATGCACATTATTTACAAAACAACATCAAAAC
CTTTCGTTTCATTACTGAGCCAAATACATAATGTGTTTGGCTCTTTGATTGATAGTATTT
GCTATAAAATAGAGGGGTTAAACATGTCCCTTTTGCCATTCAATGCTCGATGTGAGGCTG
AGGCAAGTTTTGTTCATATGTTTCTTAGATGACAGTGAGGGTAAGGGACCAAAATTAGAT
TAATGCGTTAAATTTAAGGATGCAATTCATACAAATTAAAAAATAGAGACCAAAATGAAA
TCACTAGTATACCTTAGAGACCATTCGTGTAAGTCATCTTTTTTTTTTTTTTTAAAACAT
CATCTCTAATTTGGCCAATTCTTTTTTGATGTTTGTTTTTGTGCAGTATGGTTG
>TeaL_202629
ATTTATTTATTTATTTATTTATTTTTAACAGAGAAAATGGACACATTAGGAGGCTAGTGT
CAATGCCTTTTGTATATTTGTTGTAGGATTGAACTGGCCGTATACTATTGACTACCCAAA
TAACGCCTAATAGAAACGGTACATATGTGATATGCCAAATGATAATGGGATTTGGATGGA
CCTCTATGATACAATAAGACAATGTAACAAGAAGCCAAATTGGAGCTGCTGAGGTTTTAT
CATTTTTCATTTTCATTTCCCTTGTCATTTCCATTCACAGACAACTCTCATGTGCTTCCA
GTACGGATATCTGTAGTTTGGAACCCAAATTCTGTCTCATGCATCTCTCAATCACATGGT
ATAATTTTTAATTTAAATAATTGAGAGATGCATTAGATAGGGGACAACCTTTTTGAGAAC
AGGAAATTGCGCATTGATTGTTGAGATCTTTCTGCTACTAGTCTACGCTTAGCTACCTTT
CGATGAATTTATACATTTACATAAACATATACATACATTTGAAATAAGCAGTCTTAAGAA
ACTGTCGCATGGCCTAGCATTTGTATATAATTGACTTGGTGCATATAGTACCTTAATCGG
GATGTATTTATTTTCATTGACAAGCAAAGAGAAAACTTTATTGATGAAGAAAACAAATAC
ATGTGAGAACTTATATCAATAAAGCAAGAAAGTACACCGAGCATCA
>TeaL_202630
GTACTCGTCAATAGCTTTGATGGACAATTAAGTCAACGGGCTGAAAAAGGTACTTTAAGG
GTATTCTCATTGTAGGATGTACAAAGAAAGCCATATAAAGAAACAGGTATAATATATTTC
AATATGACATTTTCCTTCTCCTGGCTTGTAGACCTGCAGTTGGCTGGTTTTCTTTTCCAT
GCACAAACTTCGAATTTAAGGCCAAATATGTAATGCTGATTTGATGTGAAGACACGACTA
GTTGAACGTGAACAAAAGCACTGTGAGTGAGAAGCCACAAGATGACTTTTTAATTTAGTT
ATTTATATAATATTCAAAATGCTGAAAATTACTTTAGTTATTTATACTAAGTTTATTGGT
GACAGCC
>TeaL_202631
CATGATCTGGAACCAGCTTGCCGGCGGAGATCACAACTACTGTGCGATCATCGTCGTCAT
CAACTCGATACTCCAGATCATCCTCTTTGCGCCCTTTGCGATCTTCTTCATCAATGTGAT
TAGCGGAGAGTCCGAGTTCAGTATACAATACGGCACCGTTGCCATCGATGTCCTCATCTA
CCTCGGCATTCCCCTGGCAGCTGGCGTAGTGACACGTTACACCGTTTGGGCTCTCACTTC
CCGTCAATGGCTAGAGACGCGCTTCTTGCCGGTCTTTGGCCCTCTAGCGCTAGTCGGACT
CCTCTATACCATCTTTGTGCTGTTCGCCTATCAGGGCAATGCGATTGTGCACAATCTCGG
TCCCGTCTTTCGCACCATCGTACCCATGGTTGTTTACTTCACTGTGA
>TeaL_202632
GCAAGCCACCATAGCGCCAGACCCTAGCATTTACTTAAAGAAACAAGGCACTATGGTACC
AAATCATAATGAACATTGGTATACAGATCTCCAGTGGCGAGCCTTGACGGCATCACAACA
TCTCTATTGATTGATATCTCCACGGGTAGCCATCATAGTGCCACCATATCTCCATAGATT
GATTATTGAGTTTATGAGCCTAACTTAATTGGGGGCACATAAACCATCAAGACTGCTATC
TCCAACACGATAGTCATGAGCCTAGCCTAAGCGGGGGCACATGAACTACCAAGATTTCCA
TGCTAGCAATCTCCTACATTCATGAGCCTAGTCTAAATGGGGCACACAAACTATTAGGAT
TGCCATGATAGTAATCTCCCACCAAGCCATGATCCCTCTAGGCCTTGTTTCTTTCAAAAG
TGATCGACTAATACGCTTGGCACTTTGCTTGCAAGTCGCTCACTCTGGAAAAAAGTAACA
AACATACTACCTTAGCTCTCCCCTATGCATCTTCCATCTTGGATCTCAAACCATGAATCC
CTGCCATTAGTACCTCCCATTGGTGAGCCATAGTGGTGTGTTTTGTAAACTAAACCTTTT
CTTGTCATGCTAGGAGAGAGATGATCAATGAGAA
>TeaL_202633
TATCAGTTTCTCTAGCTCCTCTACCCTCGACCACTACCTTCTCCATCCTTATCTCCTCCT
CCCCATCACCCTCCACTTTCTCCAACGACCCATCCATCACCACCACCACCACCACCACCA
CCATCACTCTTCCTCTGATTTCTGCACAGTTCCAAAAGCAACCATGGCCACAACTCTGCC
TCTTAAAATCTCGTCTTACTACAGTTTGGTTTGGTTTTTGTGGAGTCGATTCAGGTTCTT
CTTTTTTGAGGGGTCTGTTCCTCTCAATTCATGAATCTATGACTCTTCAAAGAAAAATTC
TATAACATTTACCCATCTGGGTTTTGTTTAA
>TeaL_202634
TTTAGAAAAAGAGTTAATAAAAGATTACAATAATATTTTGTAACAAGAGAAAATTTTTTG
ATTTCAAAAATCTTGGTCTAACTAGATTTCTACGGGTGGAAGAAATACTAAATTTTTTCA
TATTTCTACCTTGGCCAAGAGAAGGCATTCTAGAGTTATCACTTTGAAAGACTTTAGTGG
CAACTAGATTTCTGAACCCACTGCTTTGAAAAATTATGTTGGAAATTATTTTGAGGTTAT
GTTCAATGCCTCACCCAAGGTTAATGGGATTAGATGGGAGCATGAGATGCTCTCTAAATT
CACCATGGATGATAATGCTTAGTTAGGTAGACTTCTTACCAACATGGAAATCTGGAAAGC
CATGAAGTCTATTAAAGCCTTTAAAGCCCTCGGTTGTGATGGCATATCATTCTTATTAAG
ACATTGTGGGTCCTTCTGTTTGCAATTTTATTAAATCTTGTTTTAACTTAAGAGATATCC
GCCATGATATTAACAAAACTCTAATCACTCTCATCGCAAAAATTGACAATCATGAATCCA
TTAAATAGTTTATGTAATGAATTGGGTCGAACCCCAACCCGTATTTCCTTTCATATAATA
GAGTTTGGATTAAAAAGGTTTGCTATCGAAAATTTGACTTGACTTGAAATTTTTCTAAAT
GTGAAAATTGGGTTTTACAAAACATATGATTTGAAAATAATTTTTCACAGTAATTATTCC
TAATATATTAAATAATCTAAATTGATTTTATGAGATTTTTCTACGAAGTATTAACCTCTT
TTACTTCAACGACAAACTTGAAAATTTCAATCGGAAAATTATTTTGTACTAAAACTGGGG
GAATCACTTTTTTATTTAATTGGATATTGATTTTTTTTGTATCTTTCTTTGAAT
>TeaL_202635
ATAAAATGAGTCAGAATGTGCCGTAAAATTTACAACTAGCAAGGCAATATTAATCACAAG
GGCTATCTTCATCGATCCTACTCAAACCAAAACTGCGTCTCCTCCGCACCCCGCTGCCCG
CCACCGCAGTTGACCTTGTCAAGATCTGGTGTTGCATGTACAATTCCATGTCAACCCTAT
TGCCCAAACTCCTTGCGGAGGCAGCTCTGATGAGCTCTCTGAGATCCTCAGCGTCATTGT
TGGGCCTCGATGAGCTAACAACACTGAAGCTCTTTGGTAAGGAAGAGAATTGCCCAGAAG
GAACACCCGTGGACCTGGCATAACTGACCCTTCTTCCAGTTCCAGCACAGTCTGTAATAG
TTCGGACATACAAGTCCCTAGCTTTTCTCAGAGCCTGAATGGGCAGTGTAATGAATCTCA
TCAACCTGCTTTTGTTGTTTGCTTTGGTTCTCATTTGTTCAACTTGTGTTTTTGCTGTAT
AAAAGTACT
>TeaL_202636
TTCCCATATAAAGAAGAGATTTCCCAAAGAGAGAGAGAGAGATAACACAAACTTACTCAT
AAAAAAAGGTGGTTTACACAAAACAAAGTATAGACGAACAACTGAGTGGACTACTGACTG
ATGAGGAGTATCTGAGGACAATGAAGTCGGCGTGCTAGGGTTTGGAAAGAACCCTATAGA
ACCTCTTTCTCTATCTTGTATGACCTTTATACTTCAAAACACCGAATTGTTGATGGGTCA
ACTAGAAATAGAATCTTGACAAGTCTCCAGCGTGAAACCCACTGAAAAAAGCTGGCAGTT
GTATCAGATTTGATCAAAATCCAATCCATAAACATGCCTTTTACAAGGACAAAACGACTT
CAATCCCTTTAAGGCACCAACTACCACCTACTAAGAAGCACAGACACTTCTAAAAAGGTG
GTGTGTCCGTGTTGGACACCGACACTCGTTGAACACTTTCCCGACACATGTCCAACACTC
ATCAAAACGTG
>TeaL_202637
ACGTGTGCTCTTCTCGTAAATGGGGTTTGTCAATGACAGGGTATGAAAGGGAGAATGTCG
CGAACAAGATCATGGTAACATCTACCACTGAGTGGTAGTCTGCTGAGTGGTGGTCTCAGC
ACCCCAGCCCTCGGTGGTGGTGGTGGTTTGCTCGCCGGAAGCGGCCCAGTCAGCGGCATC
GGCGTCCCAGCTGGTGCCAGGGGCAGCAGCCTGGGAGGTGAAGGCACCAGCAGATGCGCC
GGAGACCTCCCACTCGCTGGTGAAGCCATCAGCGACGGCCTGGGTGCCGACCTCGTCAGC
GCCGGGAACCTTGGCCTCCTCAACGCCAGCGCTGTCCTTGTTCTCCTCGGCCTCAGGGTC
GCGGTAGAAGTACAAATCAGTCATGACGTCCCACTCAG
>TeaL_202638
ATTAATTTATTTATTGATTAATTTTCTCAATCCACACAAAAAATTATCCTTCACTCAAAT
ATTATTATATACACCCCATTTACCTCTCCTTTCCATGTACTTTTGATATACCCAAACTTG
CAAAGACAAACTAGCATAGTTTTAATATACTCTACAGACTACAATTGTAGAAATATCTAT
CTGAGCTATCATTTACCCCAAGAGTCCCTTAATCAGAAGTTCACTATCCGTACACACCAG
AACATTGCCCAATCCCAAACACCACAACATTGCCCAATCCCCAAGATTCCAGCCATTGTA
GCGTTAGAAAACCAGTGAATCTTTTTGGGGTTTAATTTTTTAGGAATATATATATTTGGG
TTTAATTCCAACCATTGCAGCACTAGAAAATCAGTGAATTGTAGAAATATATATATATAT
ATA
>TeaL_202639
CGTCGAAAGAAACAAAAATTCTTGAAGTCACTATATACATGAGAAAACATGGATGGACTT
CTCTTACATAGAATTTTTGTCTGTGGGATAGCTATCAAAATCAAATCTGTCTTCAGCATG
TCCAACAAATTGCTCGTCATAGGGTCTAATATTAAAATCATCTTGGTCAAAATGTTCAAC
AAACTCATAGTTTGAATCTGATATGTACACTGGTGTTCCATTTCCCACATAAGATGTATC
GAAACTATTCGGCCCATACAATTTAGTTATTGTAGGCGAAGTAGAAACAGAATAGCGTAT
TGCCCCATTATTGAAAGCCTCATTGCTTGCATGTTGATTCAACTTCTGCATCT
>TeaL_202640
ACCAGCTCACTCTAACCTCAATAAAAAAAACTCCAAACTCAAAGTAAATTCAACTGTCCA
CAAGAATGTACCAAATAAAACAATCCAATAGATCTTTCAAGCTAAGCTCAATCTCAATCT
AACAACTAACAATTAATCTATAAAAAATAAAAAAACATCTTACTCTCTAATCACATCTCA
CAGACACACCAAAATCCACAAAAACTAAAAACAAATACAAGAATAAAAGTCACATAGATA
CAAAAGCACACACACCATCACCACCACCACCAGCATAGAGGATCATAATCTAGAGACAAG
TTTCAGTTCTTCTTCTCCCCATGGTAAACAAATCCTCAAAATTATCAGGAGGGTGAAAGT
AACCGTTCTTCGGTGGCGGCGCATTGCTCCGCCTCGGTTTCTTCTTCGGAGGAGGAGGCG
GACACTTCAACTGCTCCGGAATCCGAAACTCTCGGTGTGTCGGCGTCGTACATTGCTCTT
CCTCCTCAATAATCTCAACCTTGTCCATGATCTTTGTTGTCTATAATGAAGATCCTGGTT
TGAAAAGATTGAAGCGATTGAGTGGGGGTTTATATAGGGGTTTTGGGACTTGATTTTGAG
GAATTATTTGAATTTGGGGTTGTGGAGGGAAGAACAATGTGTGGGGCTGGTTGCTGAAAG
ATAGGAGAGGAGTGGATTGACGGAGCAGTGTGAAGTGTCCGCCTCCTCCTCCGAAGAAGA
AACC
>TeaL_202641
AAACACGGTGCGGTTATGTACAAATGATACTATGGCACAGCAGCAACTACCACTACTTTT
ATCCCCTCTACAAGACGGAAAGGTCGCCGAACTTCTCCTTGTAGCCGGGAACGTTCCAGC
GGCCCTTGGACACGAGCTGCTCGACGCGCTGGTCGATGTCGGGGCGGGCAGCAATGACCT
CGTCCACGGTGAGGTCCTCGAAGGGCCTGGCAGTCTCGATGTTCTTAAGGGTCTTCTCAA
AGTCCTTGAGCTCAGCGTCGACCTTGGTCTTGGTCTCCTCAGCGCTCTTGACAGCCTGGG
CCTCGTAGGCCTCAATGGCCTTGATCTGGCGGTTGACGTCGTACTTCTTGACCTGGAAGG
CGTTGAACTGCTTCTC
>TeaL_202642
CGTCCATAACCTCCACACACACATATAATGGTGAAACTGTGCTACAATTTATTTCAAGAG
TAACAAATGTGCAATGATTGTGCTGCTACTCAAAGGAAATGGACTCGAACGATTCATGGC
TCATCATGTCCATTGCCGTTGCCATATCCAGACCCATATCCCGAACCATAGCCAGAGCCA
CTACCTGCACCATATCCAGAACCGCCGCCACCGCCGCTACCACCACGACCACGACCACCA
CCGCTTCCATACCCAGAGCCACTGCCACTTCCATAGCCGGAGCCACTTCCAGAACCTTGT
CCCGAACCTCCACCACCACCTCCCCCTGCACCTTTTCTGCCACCGCCACCACTTCCTATA
CCGCCTCCAGACGCATACCCAGAGCCACTCCCAGACCCATACCCAGAACCGGAACCACCA
CCAGACCCAGAACCACCACCTCTGCCACTACCGTATCCTCCTCCATGAGAACCACCATAC
CCAGAACCGCTACCAAAGCCGTACCCTGAACCATATCCAGAACCAGAACCAAGTCCTGAC
CCACCACCGCCGCCACCACCTCCTCCACAACCACCACCACCTCCACC
>TeaL_202643
AGTAGATCAGAAACCCAAATCAATGGGAGAAGACTGCAATTTACAAAAGCCTTGGATACT
TGAAACTTTATTACAAAACATGGGAATCTGATATTATAAGCAAAGCCACATCATTTTCCC
CTATTCTTCCCCCTCTCACTCTGTTCACTATTTCTTGGTCTCTCTCCTCTGCTCTCATCT
GTAACTTTGTCTCACTCTCCCGCGCATTTCCTGCCTCCCTCTACTCTCTCTCCCTCCATC
AATTCACAACTCTCCTTCGGTGCCCTAACCCTACGCCGGTAGCCTTTCTCTCCACTCTCC
TTCTGTACTCTGAGCTAACGTTGCAAGCCCAAATTGAAGGCCAATCATTGAATTTGAAGG
TTGCTTGTCGCTTGCTGGGTAAAATTTTAA
>TeaL_202644
GGGGGCGTTGAAGTAGGGGATCTTGGGGTTGATGGATTCGCAGACCATCTCGCCCTCGGT
AGCGTGCATGAAGGTGCCCATCTCAAGGACAGTCGCAGGAGGACCGTAAGACTGGAATCC
ACCGCGTCCACCACCGCGTCCTCCGCCACCGCGGTCACCTCTGAAGCCACCGCGTCCACC
GCCACGGAAAGACATTTTGTTCTGGTTGTTGTACGGGTTTTCGTCCGAGAATGGAGGTCC
GAAAGGCTCAGTCGGAGGGGCACCGGCGAGCTGGATTTGTAGGAGACGTTCGCTTCGCGC
GACCGTTCGGAGAGTCGATTGGAGGGTGCAGCTTCGGTATGCTGCGTGGGCGATAG
>TeaL_202645
TCTGAGCTTGCGACCTCGCCAGCTTGCCAGCCATGGCCGGAAAGCAGACCTGGGCGACGT
TGCAGCGGCGAGCGGTGCTGCTCTCGCCGACCGTGTCGACTCTGCCGTCGGGCGTCCCGC
TCGCGCATCGCATCAACTTTGGCGCGGTCTCGGCGCACCATAGCGGCGAGCACGGGGCGG
ACGAGTCGCACGACGTGAGCGACAAGATCCTCCGGACCGACTACACCAGCATCGCACCCT
TCGGCTCGCGCGTTCAGTCGGCGCCTTGGCGGGCCGGCGGCCTCGTCTCCAAGTCGCCCT
TCCTGGCGGCGCCGAGCGTGCCCGGTCGATCGGTCGGCGGTCTGCGTCTGCTGCACAGCT
CGCCCGTCCGGAGCGTCTACGCGCCCGAGCCACAGGTGCCCGACTACGGCGCGTACGAGC
AGTCCGAGACGGCCGGTCGTGCGCTGTCGTACGTCGTCGTCGGCACGACTGGTGTCATCT
CGTTCGCCGCGACCAAGGCGTTCGTCGGCGACTTTGTGAAGACGATGGCGGCCTCGGCGG
ACGTTCTTGCGCTGGCGAAAGCGGAGATCGAGCTCGGCAACATTCCCGAGGGAAAGAACA
TCATCATCAAGTGGCGTGGAAAGCCCGTCTTCATCCGACACAGGACCAAGGCCGAGATTG
ACGAGGCCAACAAGGTCGACGTCAAGTCTCTTCGCGACCCGCAGAAGGACTCGGACCGCG
TCAAGAAGCCCGAGTGGCTCATCGTGCTCGGCGTCTGCACGCATCTCGGATGTGTCCCGA
TCGGCGAGTCTGGCGACTACGGAGGATGGTTCTGCCCGTGCCACGGATCGCACTA
>TeaL_202646
AAAATAAAAATAAACGGCCATAATGAATTTTAAAATAGATTTTATTTTATGAAAACAAAT
ATAATGAAATTATGTAATTAGAATTATATTTTTATCATTAAATGATTTTTTCACACGATT
GACAAAAACAAGCAAAAAAAAATAAAATGTTTAAGACTTACAAAAAAAAATCTCTCACAA
TTTAATCCACAATGATGTGTGTGGCATGATACATGTCAATTTTTGATTTGTCATATACTC
AATTGTGTAGGGTTTACCTCTTTTGTCATATTATTGTGGGTAAAATTAGGGATCTAAATT
GTGTATCTCTAACAGTACTCAAAAATAAATCATTTGAGTAGAACATATGAT
>TeaL_202647
TAATAGATAGAGGTCATTCCTACTCTAATGATTTCCTTGTGCATACAATGAAATGCATAT
ATAAATATACGTATGTATGTGTTTTAATCTTTGTAGTAGTGAATTGAAAGTGGGGAGGAG
TTGTGGTTTTTGGATTATAGCCGAGAAAATCATGGTTGCCTCCATAAAAATAAAATAATA
ATTTTTAAAAAAAGAGGAAGCTAGAAGGTAGTTGTAATGCAGTCGGAGGAATAAGAGGTG
GGTGGTCTGCTGGAGCAAGCAACTGCTGACTGTTGCCAAGGGAGGAGGAAGACAGGTAAG
AAAAATAGAATGAGAAAAAGAGAGAAAAATGTAATAAAATGCAGAAAAATGGAGAGAGAA
AGCAGCCTGGTTCATGATGGCATAAAAAAGAAAATTAGAGCAAAGAATAAGGCTATTATA
GACTTCTTACAAAATT
>TeaL_202648
ACTGCCTAAAACAAATACAAATAATGTGAAAACACATGGATCTATGTAAGAGATATGATG
ACATCTAAACCCTAAACATTAAGCAAGCCCAATATGATTATGCTAAACTTAACATCTCCA
TACCTGAAGGGAGGTTAGTGCAATTTAGCCGTCTTTTATCACCAAAAACCTAGTTGCTTT
TAAACGAATTCATAACCTATATTTGCACTCTCAAGTAGCAACAAATATTTTATCTGCAGC
TAGCTGGTTTTCCACAGCATTTCTCATACTATATCTAAAAATTACAAGAAAACAAAAAAG
GGATATATGGCATTTCATAAGCTACTGAATAGATTTCTATGGGTAAGAGGTGGATCAGAT
GCCCCAACAAAAGAATCACAAAATATTGACAGTAAGTTGCATAAATGAGTTTCTATTTTT
TGTTGTTCCAAAACAACCAAAGACACAACGGCAACAACTGT
>TeaL_202649
ATTCTATTGTGTGGAATATCCACAAGGCAATCCATTGCCTGATGTGTGTGATGGAACATT
TTCATGCTTATCTCATGAGATCTCTAAGGCTTCATATGACATGTAACTCCAGGCGGGCAA
GTTGTATCTAGCTCGCCGCTAGAATCTCAGCCATAATCTACTTGGGCCTTATCTGGCCCA
CATTTGATCCTATGCACAAGCTCAACCCCTAATTTAGGGCCGGCCCATTACCTGGATATC
ACTTCAAGGGTCCAACAGCTCAACCCAGGTCCTTCATTTGCTTGCCCAAGGCCATTCACC
TGCTTTGCCCAGTCTAGCCTTGATTGCTTAATTTGACCCTCTTCACTTAAAATACATGAC
TGTTACAAGAATACTTTTTTCAAATCTACGACATTGGTGAGGATAAATTTTATATGGGAG
TCATGATGATGGTTCTAATAGAGATACATGTATGTGGAAGTGTCTTTAGT
>TeaL_202650
TGCCTATTATCATTGGAATATCTAGGGGAAAAGCTGATCACATTCTTCTTCTTTTTTCCT
TTTTCTTTTTTTTCGTTCTTTCCTGGAAAGAGAGGAAGGAATATGAGTGTGGTATATTTA
GAGAAAGAAAGAGAGAGTGGCCATTTTTTAATAGGCAACTAATTAATTTCTTAAAGGGAT
TTAAATCAGGATAGATGAGGGTTTTACATGTGGGGCCAAAAGACCAAGAAAAATCCAGCT
TTAGCTAATAGGATCAATACCCACTGATTATAGACTCTGAAAAAAGTATTGATTCAAGTG
TATTTATGTTTAATAAATTTCTGCAGTTATGGATATTGATTCTGTTG
>TeaL_202651
CTTAAACCCTAAACCCATCTCTGCTTCAAATTCAAACCCACCTCAATCGAGCCCCCTATT
GAATCCCCATTTCTTCTTCAACCTCTCTCCCTCTCCACCCACGCCATGTACAGAGTTGGT
GCAGCCTTCGCTTCATCGATCAGGTCCTCTGCTTCAAGGACAGTGGTATGTAGTAGAGTT
ATACATGGCAGAAATTATGTTGCAAAGGATATCATTTTTGGTATTAGGGCTCGAGCGGCT
ATGCTACGGGGTGTTAATGAGCTTGCTGAGGCTGTTAAGGTCACTATGGGACCAAAGGTA
CCACCTGTGCGAGGGAGATGGTACCACCTGTGCCACGGTTCTGACACAAGCAATATTCAA
GGAAGGTTGCAAATCAGTAGCTGCTGGTGCAAATGTGATGGATTTGCGTAGTGGTATTAA
TTTGGCTGTTGATGCTGTTATAGCTCACTTGAAAAGCGGAGCCCTGATGATAAGCACACT
AGAAGAAATAACACAGGTGGCCACAATTTCTGCCAACG
>TeaL_202652
CCCAAAGCAACCCACATACAAGGGCCACCACTTGTCGAATCCAATGCAGTACATCCCCTA
ATTGATCCTTTTTTTTTTTTTTCTCCTTCCTCCATTAAATGCCATCATAAACACATGCAA
TCAATATCTGGATGCAACTGGCACTAAATTACTCAACTATAAGCTCCCCGTCCCTCGCTA
GGAAGCCACCCTTTGTCAAAACTTTTCTACATAGGAGATTTCACAGTGGAGAATAATACA
CGTTAGGAAAGAAAGACAGTTGAGAACAATCTTCGATTACTTTTCTCCATGTTTCGAAAT
CCCAGTAGGATAAAGTTGTCACTAGTAGTCCTTCAATCTCTGAAATACATTATTCCTTCT
CACGTCCCCACTCCGACTCCGATACATTTA
>TeaL_202653
ACATTTCTTTGGGTGTGAATGTTAACATTCCCGAAAATGAAAACCTTCCCTTAACGTAGC
CCGCCAATCCACACCGCGCTGCGATTTGAAACCCCAAATTTTCCCTCGCTCTCTCTCTCT
CTCTCTCTCACAGATAAGGCACACTTTCTCTCTCTACATCCGTGGCCATCCCACACAGAT
TTTCTGGTTTTTGGTATATGGGCATGGTTAAGTTAATGAACTGTCTTCACACATGACTAA
AGAAAGTTATTCAAGGATCTTTTGCCCTGAGTTAGCCGTGAGTGGAATTGTGTTTGGCAA
GTTGCTGTTTTCATATGTTGTTTTTGAGGGGACCATTAGTTGCAATAGGCAAAGATGTTA
A
>TeaL_202654
GTTGGGACTTCACAGTCAAAGCCATTTGTGGCCTGGTAAACTAATCGAGGCAATATATTC
CTGTATGGGTCAGTTTCTGTTTTCTCCTTCAAAAATGCAATGTATCTCTCAACCTCGGAC
TTGACTTCTGTATACAGTTCTTGGGCTTTATCCCTGTTCCCTAATTCCAGTAGCCTCCCT
CTCATTCACTGTTTGCTGATTTAGTTCTTCTATTTCACTCTTAAAATAAGGAATCTTCAT
TAGGTCATCATAATCAAAGAGCACTTGACCAACATCGTCTTCTCCAACAGCACCAAAAGG
TATAATTTTAGCTCCAAACATAGACACGGTCCTAACAAATTCAGACTGCTCTGGCCAGAA
TAGCTTATACTCCTCACCCTTCCGATGAAGAGCCTCGCGTACG
>TeaL_202655
GCTAGAGGTGATCCTGGCGAGGGTGGCTTTGGAGGTGTTTTCAGAGATGAAAAAGGCATT
TGGCTGCGTGGCTTCTATGGCAAGTTGGAGGAGTGCCATAGCCTTGAAGCTGAGATGCGG
GGAATTTATTGAGGCCTTACCATTGTGATCCAAGAAATCATAATTGAGACAGACTCAACC
ATGGCTGAAGATTTGCTAACTCAAGGTCCTTCTCAACACCGCTCCTTCAGAAGCATTGTG
GAAGATGCAAGGCACCTGTTCCTAAGGTGCAACTGGTCCATTCAACGCATCCCACATGAA
ACCAACCACTGTGCTGATAAGCTCGCCAACATGAGAGGTGGTGGTTGAGGAACCACCTAT
TGCTGTTAGGACTCAGATTGTTACAGATATGATTGGAATGGAATATCGGAGGATTTAGCC
TCTGAATTTCCTCTGATCTTGTTTTGTTGTCTGTTTGTTTGTTTTCTGTTTTCTTCCTTT
ACTTTGTACCAAAAACAGAAGTGTGAAAATCTGGAAGAAAGATCTGGGTTTGGTCTTGTG
TGCATAGGAG
>TeaL_202656
CACCCGAATTATCACCAAAAGAAACAAAACAAGCGGCAACTGCTAAGTAGCAGACCACAC
ACAAAAGAAACTTTTTTTACACCTTGACCGGAGTAGGCAGGGTGAACTTGACGGCAGAGC
CGGAAAGGCTCCGAGCCCACATGATGACGGGCTCGGAGCCGACCTTGTCAGTCCTGGCGG
TGCCAGAGACGGTAGGGGCGTTGCCAGGGAAAGTGACGGGGATGGTGGTGCCGCACCTGT
TGCCAGTGGTGGTGACGGTGACGGCCGTGATGGTCTTGCCGTCAGTGGAGTAGGTGTAAG
AAAGCTTGGGGTTGCAGTTGTCACGAGCCATGCGGTCGATGAAGACTTGAGCGAGGTCAT
CGTGCTTCTGGGACACGAGGGGCCAGTTGGTCAGGCGAGTCATCTCCTGCACAATGGTCT
CGGTCCATGCCTGGATGAGGGAGAGCTTGCCGGTCTGGGAGCCGACAGTGATGGTGTCCA
CGTCGCTCTGGCGCAGGTTGGCCTGGTGGAACATGTAGCCATCGTGGCGAAGACCGAGGA
GGTAGCGGGAGGCAGAGTTGCGCTCGAAGGTAAGAAGGTCCTGGAAGTCTCCCTTGCCAG
AAGCGGTGTCCTGCCACTCCTTAAGGGTGCAAGCAGGAAGATCGCAGTTCCAGTAGATGG
TGGTAGGCCAGCGAGGAATGATGTTCATGCCAGCGTAACCGTTGTTGGAAACGTTGGACA
CGAGAGGCCAGTGCTGGCTGTAAGGGCTGAGAAGGACAGGG
>TeaL_202657
GGGCGCAGAACAAATAGATCGTCTCTGGGGGCAAAAATCCCGAGCAGAAGCTCGACAGCC
CGCCTCCTATCACCCTCTTCGTTAGTCACCCGGGTTGGTCATCCTCTCAGGCGTGACCTC
CCTACACCTGCCTGCAGTCAGTCTATCTATCTACTCTCTCGAGAGATCACCTCGTACTCG
CCTCGCCTCAGTCCCGCACATCTAGGGCACCTCTGTACCATCACTCTTCCTCTTCCTCTG
GCTCTGCACATACTCCTTTTCTCTCTGGCCTTGGCCAGCTCGCTTAGATTGCAATTCTAG
ACTTTTCCTTCTCGGTATCTTTCGTCCAATGGGCTCCGGCGCGAGCACCCGCATCAGCAT
CATCGGCAGTAGTAGCAATTCTTTGCAAAACATTGGGTACCTAGACAACAAGCGAC
>TeaL_202658
GTAATGATACAACACAGCGTCGCCCTAAGCGACTAGCAATGGAATTGCTCCTCCTTGGGC
ATCTGTGTCCATTTTGTTACTTCTCCACGCGCGCGCGTTTATGCATCCCGTCGGCCGTCT
ATAGAAAGGTGGGCACTGATCCGACTCTACCGCTCTAGTGAAAGAGCGATCCAGTCGCTG
TCTAGGGTACCCATTATTTTGCAAATGTACTGCCGAGTGCTGATGCTGATGCTCGCGCCG
GAGCCCGTGGACGAAAGATACCGAGAAGGAAAGTCTAGAATTGCGTTCTAAGCGAGAAGA
AAGAGTAAAGGAGAGCCAGAGAGCAGGAGAAATGATGATACAGAGAAGCCCTAGATGTGC
GGGACCAAAACCAGGCGAGTCCGAGGTGATCTCTCGAGAGACGGTAGATAGA
>TeaL_202659
CCAACTTTAATATGTTTTAGCTGAATTGATGCACAAAACTACCTGTCAATGGAAAAAGTA
AAAATGAAAGTCTCATGGCTAGTCTATTTTGTATCGTCGCCCTTTTATTTTTCACCTAGT
TGAGCAAATACACTGACTTGTTCTTTACTTGAAAATTTTCAACAAGCAAAGCTGTACCTT
GCAATTCTTAGATAGGTCATACCTGATGGCTAGTTGTGAACTTGTAGTCCTGTGGTGGAG
TAAACAATATGCACTTTCTGATCTCCTTAATCTTGGTTCTTTTTGGCATTTCCCCTTCCT
TTGTATCACTTTTGGTTTGAGCTATGTTACTAGTTATAAGGGTTTATAAAGGCCAAAAAC
CCTTCAGATTTCATTTGAATGTCTAGTCAATATGAGTCTAATTGTGAGAGTTCCTTTCTT
GGTAGAGGTTTTGTAATGCAATAATGTTATGATTGGCTTAAAGGTAACTTTGCTGGCCCC
TTAACAAAGAAAAAAAGTGATCTTTATTAGTCACCCTTTTGACTTAGAGCTAGTGGACTT
CATACTAGTGATCTTCTTCTTCATTCTCTCCCAGGAGATTGCCATGTTCAATGCAA
>TeaL_202660
GAAGGGAATTCAAAAAGTGTTTGGCTTTTAAGCTTGGTGGGGCTTGAGGCCCTCACCTCC
AGAGGAGGAAGCACCTTCGGAGCCGGCTTGCTCAGCTTGCTTAGGGTGAATTTGCTTGCT
TTGTTGGCCGTCGAAATCCAATTGGGAGTTGGCCCCTTGAGTCCTTCCTCCGACATCGGA
AACCGGAAGAGTTGTCGTAGCGTTCCCACTGGCTGAAGCATGGCCCTGCTCATTGACAAC
GACAGCCTTTTGGCCAGGAGCGGGAGCACGGTCAGCAGCGGTAGGGATCATAGTGTATAG
AGTGGAGAACTAGTGGAGAGGTAGAGAAGAGTTGAT
>TeaL_202661
CCCAAACCAACCCTCATAAAATGCATTCATTGGAAATTAAGCCCAATGAGCTCAGTTTTG
GGGAAACAACGGAGGGGTTGGTCTGATTGACAATATAAGCATGAACTTGCATGTACTTTA
TTTCATGAATCTGTTGTAACTGCTCTCATTTTGAGACACTATCAAGCCATAAGAATATCT
GGTTCACTACCTTTTTATTCCCCATATCATTAACTTCTAATTATGGTCATGCTAAAGTTC
ACTATTGGGACAAATTCCACTAAATTTGATTTGCTAAACAACTATCAAGCATACAAGCCA
GTCACTAGGTCCATCTATCAATAAAAAGCCCAGATGTGCTAAAATTTTCAATTAATTTGC
ATTTCAACAGAATCGGGAAGAAGAAAAAAATTA
>TeaL_202662
GTAGATGATCCGCAAATCCACATATTGTAAAGTTGTTTACCCATGGCTTTCTCCAAAAAG
GCAGTGCACCGTTTCAGTTCATAACCAAAGGCGCTGTGGTCCTAACACAAAATTTAAATT
TGAATCACCATCTAGCAGTAGACGACAAAATGCAGGATTGAATTTGGAAAATAAAATTAT
TTAAATATGCAGAGATGGTAAGATCAAAAGCTAAGCTCTAAAGTATATATCTCATCAAAA
TAAAAATAAATTATATATAAATAGTAATGACATATCAATTGAATTTGAGTTAACTATACA
ACACCTTTCAACTATTAGTGAATATCAATTTCCTTCTTCGTCTATGAACCCGTTCTCATT
AACCG
>TeaL_202663
CGACTCTGAGCGAAAGAAGACTAAAATGCTCAAAGGCTGCCGGACCCTCCCAGCGGCCGC
GCGCAGCACTCGCGTTGCGCGCAGCAACAATGCCCGCTTCCTGAGCAGCGCTGCCTTGAA
GGCGGCTGCCCCCGTCGCTGCCCGCAAGGCTGCGTTCGCGGCGGCTCAGCCTGCCTTCGC
GGGCGCTGGCCGGATCGCGGCGATGCGCGCTGGTTCTGCAGCAGCTTCCCGCTCATACGC
TACCGAGGCCGCAAAGGGACAGGTCGGAACTGTCAAGACCGTCATCGGTGCCGTCGTCGA
CTGCCAGTTTGAGGGTGAAGATGTACCCGCTATTCTCAACGCTCTCGAGGTTCAGGACTT
CCAGGGCGGCCGTCTCGTCCTCGAGGTTGCCATGCACTTGGGAGAGAACACCGTACGATG
CATTGCCATGGACGGTACCGAGGGTCTCGTTCGAGGCACAAAGGTCGTCGACACCGGCAA
CCCCATCATGATCAACGTCGGCCCAGAGTGCCTGGGACGCATCATCAACGTCATTGGAGA
GCCCATCGACGAGCGTGGACCCATCAACACAAAGCAAAAGATGCC
>TeaL_202664
TGCCTTCTTTCTTCTTTTTGGTCTAAACAAATAATGCGCAACTTTTCGTAAGAATTGAAG
CAAGTTCTAAACCTTAAGGGACATTCCTCAGATTAGAGAATCTGTTGCTAAGTGGCTAAA
CCTAACCCATCACTTAAAAAATCATAGTACATGTTTTTTAGAGTACATGTACTACACAAC
AGAACATTCAGGTTTACAAATCCATACTTCAAAGCTGGCAAACCAAGAGATATGCAAGTT
TGGTTTTCCCTCCTTAGATCAGGCCCAATCAAGCTTGCTTGTGCACTATGCATTAGTGTT
CCCAATTTGTAGTAGTGTCCGGTAATAAATCAGGAACTAAATGTCTCAGTCGGCACACAT
GTACATACATGATACATTAATTCTATATATAAATATACACACAAACACATAATTTAAGCC
CCAC
>TeaL_202665
ATTCTTTTTGTGGTGTAAAGATCTTGTTACAAAGAATCTAAACCCATTTAATCCCACCTC
AACCAATGGTTGGGACCTACTTTAATTTCACATTAAAGTCACCAAAAAACCATTTTTTCC
AACAATCCCCCACATGAAAAAAATTGACCGAATAAAAAAAAACAGACAACGTTTACGACA
AAGAGTTGGAGAGAGAGCACACAGACTAACCCTGTATCAAAAAAGCTAGTTGCTGGCCTT
GAACCGTTCATAGTGAAAGCCTATCGAATATACTAGCTAACCAGTGACCATGATGTCTTG
AACTGTTCTGTCGTTTGTGTAAACCGAGACAATAGACCTGACATAGGACTTAGTCCTTGT
TCTCACTGGCGTGTCCAGTATGGCCCTTGAACACTAGCCTGGTTCAGTGAGTATTTTTAA
AGAATTCGGCCTTATCAATTCTTAAAGAAGCGGCCCCACTTCGCACTCACATAAGTGACC
TATATAAGGTATCTCATTATACCACGGTTGATTATTCATATCACTTAGGTCATTAAAAGT
ATTAGCTTAACCTTCCACCCCCACAGGGTATCACTGTACAAAGGAATGGATAAGAGGATT
TACCTCTTCAGTGACTCACCCGTTACACAAAATTGGTTGTCACTTTAAATCTAGATCTTG
GGATCTCCAGTCAA
>TeaL_202666
CCTCCCAATTCTGCTTCTTAGCGAGACCAGTCTTAATCAATTTAGTAATTAAATACATCA
TATATTACATGATAATTGATCAGTATAAGAGACAACAGATCATCCTTTTTAACATTTACA
ACTTTGCAATTGCTATATGCATCAAAACACATGCAATAATATTCCATACCATTGAAGTTT
TCTACACATTTTTTCCACTTCCACTTCACTCTATGAACACAACAGTCCCTATTTCAAATT
AGTTTCTCATCAATCCCAATCTACAGTACCTAAAAAGCATGCTAACACAGAAGGTGCAGC
CCTCTTATTATAGTGGTGATCTCAACTCTCAAGATATTTATTGAAGTTTCTACACTGAAA
GGTGTCTTATGGCCACCTTTCCGTAAGATGGTTAACAT
>TeaL_202667
CTCTTGACACAATTTTTAAAATAAAAAAAATTATAAACAATTTACACCAAACATAATCAT
AATATCCTGATTTGAGTTGTGCATAAAGACTCATCAGGAATTTGGAACAATATCCAACTC
AGAAACTAGTGGCAGAAAAGGTGGCACCACCATCCTTTGCTTGATTCTTTTGAGCACAGA
GTTTTTCAAAAAGGGGTAAGAATTTATAAGACAAAGAAAGTGATGACTTTATTCTCTGCA
ATTGAAATCTTTTCATATACATATATTCTGATGATAGAGAAGTCTAACCTATTCACTCTG
TCATACAATATAACACTTTATAAATAAATTCCAGATACATAAAATTATTC
>TeaL_202668
ATGCTCGAGGACGCCAAAGTCGAGATGCTCAAGCAGACTTTTGGAAGCGAGGAAAAGGCC
AAACAGGTTGCTGCGATCAAGGACAAGCTGGCCAAAAGCGTGTTTGATGCGCGCAAGCAG
CAGCTGCAGAGCCAGCGGGAGACTTATGCCGAGCGGGCCGAGGCGCTCAAGGGCGTGGAC
AACTTCTGGCCGTTGACCTTGCAAAAGTCCTCGATCGCAGACGACCTCGAGGAGGGCGAC
ATCGAGGCCATCTCCCACCTCACCGACCTCCGCGTAGAGTACTCGTCCGAGGATCCCCGC
GACTACGCCGTCGTATTCACCTTCAGCGACAAGAACCCTTACTTCTCCGAGACCGAGCTC
CGCAAAGAGTTCAAGGTCCACGACGAGGTCAAGAAGGCGACCCCTTACGACCTGGACGGG
TACACCGTAAACACAAAGACCGCCATCAGCTGGAAGGACGACAAGCACAACCTGTGCAAG
AAGAACCCCAGACCGGACATCAGCAAGCTCGAGGAGTACGACGAGGTCAACTCGATGGGA
TCCTTCTTCAACTTCTTCACCACGGACGAAGCCGAGGTCAACAGCAGCCTCGGCGAGCGC
CTCCAGCAGGTCTACGAGGATGCCATCGACATCTTCGCCGGCATCGAGGACCTCGACAAC
GAGGGAGACAGCGACGATGATCTTGACGAGGAGTCGGACGACAACGCCGAGGAGGTCGAC
CTAGGTGACAGCGAGACGGACATGCCCAAGAAGAAGAAGGCAAAGAAGGAATAAGGCGTT
CGTGCGACTACCGCGATCGATTTGTGCAAGTCGGCTAGAGCTAGGCTTCGCTGGTTCCGG
CGCGTCTGCTCACCTGCTAGAATTATGTTATGACATAAAAAGAG
>TeaL_202669
TGCTACTGTTTTTCAAAATGGTTTAGAATATAGATATATATATATACATAGTAGAATTAT
TTGAGTTCTATTATTTTTATTTCTTATGATGACTTCTGGCATGCTGAGTTTTGTGAATTG
ATTGTTTTTTAGGCTGTGCTGTTTAAAGCTTGAATAATCTGTATGGATTTTGAATTTCCT
ATGTAAAAGACAATGTACCTTAGGATTTTGAATGTTATAACTTTTCTTATGTGAAAGACA
AATGTCAACGGTCAACTACACTGTCTGATGGCCTTAGCAAGAACACAAAAGGGAAGAACT
ATATACCTTTACTAGACAGTGGTCATTGTTCATGTTGTGTTTTGATAATACCCTTGAAAT
GAGTGATCTTCTAATGGCAGGAACACGGAAGATGTATACACATTTATTAGATGTTGATTA
TTGTTCGTGTTGTGTGATTTAGTAACCTTGACAATTCATGACATTTAAAATTACTCTTGT
TTTTCCCATATCACCAGCACAATACTATATGCATTTTCTATGCCACGGGGCTCCTTCAGC
TACTTATTGTTATGATATTGATGATTAATTTA
>TeaL_202670
GGCATTTAAAAGTACAGCAGACATTTTAATTAGCAGGAAAAGCAATAGAAAAATTTCAAT
ATTATATGTTAAATAATACTGAAATTATTTAACCCATTATCTGAAAGTTTAGCAGAAGGA
AGTAACTAGAAATGACAGGCTTCCAATAGAGTTTGTTATACCAAAAAGAATAGCTTTCCA
GGATAGTTCATTATAGACGTTTCATTGGGGTAAGACTATTGCCTTTGCTGCCAATATGGC
TTTCATTAAACAAACAAGAAGTATTCATCAGTATCTTGCTTTTGTTGCTTACCAAAAAGC
ATAGCAAACAGATAATTAATCACAGAAGATTTAGGTATTCTTCATATTGAAAGATTGAAT
GCAGCAGCTTTAGATGTAACATGTTATGCATAATAGATTGATAATATGGTATCAAGAAGA
TTGAGCCTGCTCCGACAATGACATACATGCACAAGTGAAATCCCATATAGACAACTCTAC
AACATAATTCTTCATTGGAACTCAAGAAATCAATAAACATACAAGGAGATACAGTTGTAA
AAACCAATCACAATATTAAAAACCTATATAGCCCATTCCATTCTTGTATCACACATAATC
TTTTCCCTTTTGATTTAACTAAACCTGTCTCGTGTAAGGGCAAGCAAAAATTGTCAATTA
ACACCAGGCTTATATATAAGACCTCAAATTTAATATAAGGGGATTAAGCAAGTACTGAAA
CATCGC
>TeaL_202671
TTAGGCCCCTTTATGGTTTGAGCAGGGTGCGGTTTATCCCTTTGATATTCTGAAATCACT
ACATGATCTTCATGTAGTTTATGGATCAAAGTGCACCGTTAGTTTTTTCATTTAAATTAA
CGGAATGTGAAGCTCACGCGCTTAGAAGAGAGGAAGTTGATTTTTAAGACAGTTACTCCT
CATTCACCTTCAAATTTACAAAAAAATACCATTCTTCTTCGTACTTTCTTTACTGTTTCT
CTCTCTATGGTGGATTGAAGATGAGGTTTGGAAGCTTGTAATTTGGGAAAATTGAAAGCT
TGTAATGGCAGAACCACAATCTGGAAAACCAAATTATAGCCAATCCAAGCAATGGCTGCT
TTCATTTTACTTAGAATCCAACTTTACTATCGAGACATAAATGTCAGTCAGCCTTCATGT
TTTTTAGAGG
>TeaL_202672
GGAGAAGCTCGAAGCGGACGGCTTCTACGAGTCTGACGAGTTCGACGATGAGGAGATCGC
CGAGAGTGACGAGGAGGCTATCCGGTCAACGGCCAAGCTGATTCGGGCGAAGCGGACCGA
GATCAAGACCAACAACCGGATCAAGGACCGCGCGCAGAACCGGTCCATCATGCCCCGGCC
TGTACGGAACGACAGAAATCTGGACGACATGGCCCGCGAGCTGCGGAAAGCGGGCGTCGA
TCCGTCCAAGCTCGAGGAGCGGGCGAAGATGCTCGCACTTGCACGGGGAGTGCAGCTCCG
CACAAAGGAGAGCGGAAAGAGGAAGCGAGATGGCGACATGGAGTTCGAGGAAGTCGAAGT
GCCAGAGGGCGAGGGCGACGACAGTATGGACGTCGATGGAGAAGAGCAGCCCGCGAAGAG
GAACAGGACCGCAGTCACCTCCAGGAGCAGCAGACGCGCACCGGAGAAGAACAGAGCAGT
TGCGGGACTGCGCGACCAGGCGCAGAGAGACAAGGCCACCCAACTCACCCGGCTCAGCCA
GCGTGGACCCAATAGACTCGCCAAGGCGTCCGAAAGCGACAGGCACGTACCAACGAAAAT
GCCGCCTCACTTGTTCAAGGGCAAGAGCAGTATGGGAACGCGCAACCACAGGTAGTTGGA
ACGGTCTTTATGGTCTTACCCGC
>TeaL_202673
GTCCAGGTAGTACTAGGGGCCCAGTGGGGAGATGAAGGCAAGGGAAAACTTGTCGACATT
CTCGCCGCTGAGGCCGACATCTGCGCTCGTTGCGCTGGAGGTAACAACGCAGGTCACACT
ATCGTAGCCAATGTCGATGGCAAGAAAACCAAATTCGATTTCCACTTGCTTCCTTCCGGT
TTGGTCAACCCTGAATGTGTAGCTTTCATCGGTAACGGTGTTGTAGTACACATTCCTGCG
TTCTTCCAAGAACTCGACAACCTCGTCGCCAAAGGTCTCAACTGCGATGGACGTTTGTTC
GTTTCCGATCGAGCCCACATCGTTTTCGATTTCCACCAAATCGTCGACGG
>TeaL_202674
CTCCAAAAGAATTACAACATATATGCAAAGATGGAGAAATGCATATAGAAATGATAAACA
TTGAGAAAGGCTCATACAGAAATTCCTAAAAATGACAACATCATGGCAATCATAGAATTT
AAGAAAAATAAATAGATATAACAAGAAAAAAAATTCTAACGTGGCCTTTAATTGATCTAA
GCATTTGAGGAAGAGAAACTGGTTTTCTCTTCTTTATTGGAATCAGTCTTTGCGTACTTT
GCTAGATTGTTGGCTGGAAAAGCATATGCGAAGTGACATTTTTGATATGGCAGAAGAAAG
AACAAGAAGGAAAATTTGTATTTTCCCCCAAGCAATTGGAATGTGGAAGGAGCCTATCCA
CAAGGGAGACAAGAAGACAAAAAAAACATCCCAATATTTTCGTTGTTAC
>TeaL_202675
ACAAACGCCAAGCCAGTGTCAGTAGCAGCTCTCCATAGCAAACAGGCAGGCGGAGGAGGT
CCCAGAGAAGCAATCGATCAGCTCTACGCTGCCTGAGCTGCCTCCGCTGCTCTGACGTTT
GTCGAGCGCGGCGAGATCGTGGACGGGGTGAATCACGGTATCGCGCTTTCGGTGCTGCAC
CTTGCCCTCTGCGAGGTTGCGCTTGTATCGCTCGTTGGCGTGCCTGTACTTTGCGGCGAC
GTGATCGTAGTCCTCCTTGAAGAGCTTTGGGTCAAATACCCCGTGCTCGTCTGCAAAAGT
GCGGCTGCGCCGTGCGATCGAGTACTCGTGGTACGGCGCAGGAGTGGCCGCGGCTGATGT
TGCGAGTGCCAGCACCGCGGTCGCCGCCAAGGCTGCTCTGCTGCTGCGCGTTTGCCGCCG
CCGTTGCCGCTGCACGGTCCTGCTACTGCTACTGCGAGGAGAGGAGGACATGTTGGAGTG
AAGGAGAGATGCAACAAG
>TeaL_202676
ATCCGCTGCGGCTTCAAGGACTGCAAGGACGCCGCGCAACGCATCGTCGGCGACTGCGGC
TTCTGCTCTGGCCACTTCTGTGGCAAGCACCGCATGCTGGAATCGCATAACTGCACAGGC
CTTGAGGACTGCAAGCAGCAAGATAAGGAGCGCAACAGAGAGAAGCTCGAGAGCGAGAGG
ACGGTCGCAATCAAGGGCATCTGAGCGACGGAACATTCAAGTCCCCGTTTCAGCGGACTC
GGCGTTTGATGATGACGAGATGAGCGCGCTCCTTTTTCCTGCTGGGTTTTATTTGCGAAG
GTG
>TeaL_202677
CCAGTCATGTGATTACTACACCCACTATCTAAATACCAAATTTCTTCATTCATTTCAACA
TGAGCAATGACATGCTACAAACAGGTTTTCATGTTCTTCATTAGTTTTTTTTTTTTTTTT
CTCCTCCTTTAACATGGTGTGCATTCACTTTACTGTTAAACTTCAGCAATCCAACAGCAA
GTTTGTTAATTTGTTCAAAGCAAACCAACGCATATAACAAAAGTGGGAAATTACTGAATA
AACCCAGAGCACTATGAGACATTGTTTATATAGTTTTCTAAACTAGCATGTAAATAATGT
CATGGGTTATTCCGGGAGTATCTAGTAATTTTCTAGCAGAAGCACACCTTGAGACATAGA
AGTATGCTACAAGACACCATATATGATTGTCGCTGGTAAAATAAACATATAAAATACAAT
TCTTCTCAGAACATGGAATCGGACAAAACCCCCATATTATGTAAATGATCGCCTTT
>TeaL_202678
GAAACAGACTTGGGTGGAAAATCTTATCTCATGGGACTATTGCAACCATAAGATCTAGAA
GCTCCAATTGACCTTTTCTTCCCTATATATATATATATGTGGAGTGCAAGTTATCTATTG
ATCAAAATGAAATTTGAATACTTCATTTGGGTACATTTTGTCAACAATATGGCTTCTTGA
AGACCTATCTATTAATTTGGTCAAAAAATTGGAGATATGAGAAGACAACTTCAACCACTC
TCTACCTATTTATTTTCTTATGTGTTGTTGAGGTTGTTTCATTTGGTAACCATACAATTG
TGAGGTTTGGATGGTCACTAGACCTTGTGGTAATAATTCACCTAATGGTGTCCATCCTAT
GGACCTTCATTGTGCTTGAGAAGTTGAGGTCATGGTGTCGAGTCTACGATTATTTGACAT
AGTTTATGGAGATGCTTATTTATTTATAATTATTTGTTATTTTAGAAATTTGCATAAAAA
TGTTTAATACAGTTTATGTTTATAACTTATGAGGC
>TeaL_202679
GGCACAAAGATTATAAAATAAATGACCTCTTTGAAACATATGGATTACTAAAATAAATGA
AGGTAATGAAAGCGCATCTCCAACATTCACTTGTCTAAAATTTCTAGCTCTTTATCGTCA
AAGCTGTAGATTTGCAGAGAGGGCAAATATTCTTTTCCTGCAGCCACTTCTTTATGCAGA
CAGCATGGTAATCATGTCTACAGTCCAGACTCCCAATTGTGTCATAGTTTTCATACTCAC
CCTGACATATAGTGCAGATTTCAGGTTCTTGATCCAAGCTTGGGACTTTATTTAAATTTA
ATTGTCTTACAGATGAAATATGTGTTCTCACCTTCAGATTCCTTATGATTGTTTCCTCAG
ACAAACCGGTGTTAATGTGACCCATTTGTTCTTCAAGATCAAGTAGCTCCTCATATGACA
TGTCTTCTTCACCCTCCAACCTCATGTTGGAGACATCTGATTCAGCAACACCCTCTAGTA
ATATCACACCATCAAGTAATTGAATTGCAAAGCGGTCAAAGGTGACAATTGAATTGTCCT
GGCGCGTTGAGGGTCCAAAG
>TeaL_202680
CTTCTGTGTTCATATATGCGCAAGTTCCCATCTCGTCACATATTTTTAGTTTCTGGTTTG
CCAACTCTTTATTTGCAATGTGATGCAGCACAAGTTGGCAACTAGCACAAATCAATTAGT
TATTTAGGAAGTATTTCTGTCCTAGGGCAATTCATCGTTACATTTGCTGGAACTGTAGGC
AGAGAATGGCACTTTGGTTTTACAGAGCAATTAGTAACACTATTAAACTCTTTAGGGTAG
ACTAGGGGCTGATTTTTAGGATTTGATTTTTTTTTTTGACCAAGCCTGGTACTTCTTTGG
CCTAAGAAGAACTGAAGAACCACTGTAGTGCTGGAATTGTTCCTTCACATTTCACAGCGA
ATGTAGACTGAATATGCTGTTTGGTTTATTCTCCCTTTGCTTTATTGTTTCTGAATCAGT
ATGGTTATGGACAAAAAACAAAAAGAAAAAAGGAAAAAATAAAATAATATACATCTGTTT
CTAG
>TeaL_202681
AGAGAATTGAAAATGAAGACAAAAGCAATATCTGATTTCACAGATGAAAAAAGAATCGTT
CCTTATAATGAGTCCTTAGTTTCGCGACATGGTATATAACTTGTTCTCCCACTAAATATC
CAGGATTAGCCACTTAGCAATGTACGCATGTCACCATGTAACGAAACCACTTAGCAATGT
ACACATGTCACCATGTAACGAAAAAAAAAACAATAAACACATGTATAGATATATACTCAG
TAACACGGACACTTCTAAGAACACTTATCAGATACTTTCCAACACCAGTCCGACATATGT
CCAAACATGTAACATTTTAAAAACTCAGACATACTTTGGACACTAGGAAAACAAGTGTCT
ATCACTTTGACACACATGAAATACATTTACAAATTTGAAAAAAATGTGGAATCCAATAAA
AGAAAAAAGA
>TeaL_202682
CAGGCAGTAACGCTGAATAGTATTGCTTCAGAGGCAGCAAAGCCCTCGTCTCGTCGCCAA
GATGATTCCTGCTGAATCTCCCCAAAAGCTATCCCGTCCAGCATCACTGATCCCACTTGC
TGTTTTTCCCACTGCATTGTTTCGTCCGTTCACATTCCAGACTGCCCAGTCTCCCTTCAC
GTCCCTCGTACTCTCCATATCATCTCCAAGCTTTCCATAGATGCTCTCCGAAGCCTTATT
GAGCCGATAAGCCGTACGACGACGCTCGTCATGTATGTCCACTGTTGATTATAGAAGTGT
AGCAAGATGCGATGTTGAAGCGACTGGTTTACTTGGATCGTGCGCGCATCTTTCTTCTCT
TACGCTTCAGACGGCGGACGCGCTTCTTTCTCCACTTCTCTCTCATCTTGGTCTGCTGAA
GACTTGGATGAGCGAGCTG
>TeaL_202683
TAACCCCGGAGCTCGGCATCATCCACACTCTTCTTCAGTTTCTCAATCTCGGCGTTCTTT
TTCTCTTCAAGCTTAGCCAGCTTCCGCAAATATTTGTCTTTCATCAAGGCTGCAGCCTTC
TGTTTGTCTGCTTCAGCCGAGCTAACAACAGCCGAGCTAACAAGACCGGTCAGACGACCA
TTCTCGGTTTTTAGCTCGGCTATCTGCTTCCTGGCCGCTTCTAGCTCGGCGGTTTTCTCG
GTTACTTCGGCCATGGCTTGCCTTGTTGTGTTTACGAAGCTGCAACACACGCTTGTGTGC
AATGTGGTTCTTTT
>TeaL_202684
CCCACTCTCTCACACGTGTATGTGTGTGTGTGTGTGTGTGTGTGAGAGAGAGAGAGAGAG
AGAGAGAGAGAGAGAGAGAGATGGAAGGTGATGGGGTTGAGAATGATGCTGAGATGATTA
GATGCGAAGGAGCATTGGAAGTAGAAGAAGAAGGAGCATTAGAAGAAGAAGAAGGAGGTG
ATGAAGAGATGCTAAAGAAGAGAATATCAGGACACCCTCTGTATGGGCTACTAATTCAGA
CGCATTTGAATTGTCTCAAGGTTGGCTTAGGTGATATTGGAGAGTTTGGTATAACTACTA
CATTGAATCAAGCTCATGCTCAAATTCACAACAAGCAGCTCAATTCTACCAATCCCACAT
CTTCAGACCTTGATAAATTCATGGAAGTTTATTGCATGGCACTGAGCAAGTTGAAGGAAG
CCATGGAGAAACCATTGCAAGAAACAACAACTTTCATCGAAGGCATGTACGATCAACTCG
GTGAGCTCAGTGTCACACCACAACCCAGATCTCCTTTTCAATAGAGAACTCAGAAAGAAC
GAGATGATGTATAATCTTAGAGAACCAACATTCAATTATCC
>TeaL_202685
TACCCACTAAAATTAGCAAAAGTATATTAAAAAATCAAAGATGTTAATTACTCATCAAAG
AAAAGAAAAAAAAGTCATGATGTTAATCGCTTAGAAGATATTGACAGACTGATGTGAGAC
ACCAATCAAATGCCGAAGGAACAATTGTAAAGGAATCACAAGATTCTCACAGTAAACTCA
AGATGTGAACTAAGTGGCAGAAAAATCTCTATAGAGAACATATATTTATCCTAAATTTTG
GTTATCCTCCTAGAATTTGAGTCCTGATCCTGACAGGAGCCATGTTGCGCAAATATTGTC
AGAGGTTAGGTATAATTCCAATCTTACCTCTCCCAATGCACTCGGTTGGTTTGGATCAAG
AATGGGTAATGTCCTTTCTTAACTTCATGAGGTCCCCACCTCATAGATTTTTAGAAATAC
CTCCATTTTTCTCCTTTAC
>TeaL_202686
TCGAATCTCAGAGAACAATACAGGTATGTATTCGCTCTCTCTAAAATTCATTAGTTTTTG
TCTTATATTTTTCTATTTTTTCTCCAATAGTTTCAGTTGTCAAATCTGTTTCGATCTCTA
ATTGAGGACCAATTCGAACCAAAAAAGGAACGAATTGTATTCTATGTTTGCATTCAAATT
TCGCTGTTAGCTGTATTAGATTGATTGTCGAAACATCACATAGTTTGAATTTCTTGTAAT
GAAACCCCTTGATTTTTTGTATCCCCAATAGATAAACCCTAAAATTATTCTGCTTAAAGA
ACTCCTATACTTATTTCTCTTCTTCTATTCTGTTAATGATCTGGATTCGAATTTGAAATT
GAAATTGAAATTTCTAGTTTGTTAATAATCGGGGTTCGAATTTATTTTGAATTTCAATTT
CAATTTATCTTCTGTCAAGATCTCAAAGTCTTATTGGTGTCTATCTTTGCCTCTATAGGG
TTGAGTTTGTTCTTTCGGATTTCAAGATGCCAGCAACAGCAGGTAGGGTTCGTATGCC
>TeaL_202687
CTGACGGGCTAAAAGGCGACAGAAATACGAAGGGTATCTGAATGCAGCGGCACTACCGAG
GTTCTGCGTCAATGGCGACTGCAGCATACCTACAGGTGCGCAAGGACGGCTGCGACGGAG
AGTACCGCGACAAGGGCGATACCTCCAACGGCGGCAGCGGGGCTGGCGGCACTGGCTGCG
TCTTTGATTCCTGCTGCGCTCCTGGCCGCGTTAGCTGCTGCATAGCCATCCACGCCGGTT
CCCTTGGCGATGGCAGACGCGTTTGTGCCAGTCATGCCAGTCAAGTTGAAGGGCCTGCTG
AGGGAGAAACCGTAGACACCGGGTGTCCCATTGAGGTAGATGCGGTACTGTCCGCCTTCC
GGGCCAAGGCTAGGATCGACTGCGGCTACGACCTGCTGCTGCGTTGCAGGAACGACGCCA
ATCACATCCAACAGGTAGTTTGCACCTGGACCACCCGGCAAGTACCACAGCGAAACCGTC
AGGTTCTGCATGTCGGCGAGGGTGAAGTTTGTGCTGGTGGAAG
>TeaL_202688
TGAACACTCCATTTGTCATTATCTGTTAGTATCACAGAGATCCGATAGGAAAATATAACC
ATGTGTTAATTGTTCTGTAACAATTTTTCTTCATGCATCATTGTACAATTGATTTGATTA
CTGGGGACTGTTTACATCTTGTTTGGTAAATTTCTTGATTCTTGTTTTTGTTTTAAAAAG
TTTGATTTGGTAATTGTTTTCACCGTAAAAAGTGACAACAATTCCAAAATTTTCAATTTT
TGTGGAGTGTAAACGACTTTTTTATTGCCACACCCCACCGGTCAACACTGCCATCCAACA
CATCCAGCTTCCGCCCCTCACCTGCCAACACCCCTAGCGACCACCTCTGGCCATCCATAC
TACCGACTATCACATCTAGTCACTTATAGCCAACTCCCATTGCTGGTCTCCACTGCCACT
CATTTTTTACCACCACCTCCAGCATTCCCTCCACTGCCAGTCACCACTTCCGACAACCAA
ATTTGGCCACCCCCACCATGACTACCACATCCAAGCGCTTACAGCCAGCTCCTACCGTGG
GTCTCCACTGCCAAACCACCACCTCCAAAAAATCACCAAACATATTTTATTGTCTGTATT
TTTCTATTTTGAAACTATGTGAAATAAACATTTTTTTTTTTTTTG
>TeaL_202689
CTTCAATAATAGCATCACTTGGAAGGCCAGTGGAGCAGAGCCAGACTTGGCCATCCAGGT
GAAAAACATCTGATTTCGATCCCAACTTGACACGAGCCATTTATCAGTATTATCACTGAA
GTAGTGCTGCGATTGTGATATAGTGGGTCACAATGTATCTATGTTGCTATGCATATACAT
ATATATAGTTGGGATTGTGAAGGAAATGAATGGAAGGAATGGTGTGACAATGGCGGTATA
AAGATGAGGGTAGTGGAGAGAGAGAGAGATTTGGGGGAGAATATGGGCCCCGAATCCAGG
AGAGGAACCGGTTGCTGCTGTTACATGAAA
>TeaL_202690
TCTGTGGCTCAAATGGCTCAAAAAATCAAAAACAACGTTGTTTTGGGTGCACAACGACGC
AAAACGGCGTCGTTTGGATAGTTTCAGACTATTTGAATCACAAAATTTGTGACCATCAAA
CATTTTTCAATTCGATTAAACAAACCTATTGCACCCTGAAATGTCTAACATTTGGGCCAC
CAAATTTTTAGAACAAGTGGCCTACTACATTGTAATTGACTTCACCTTGAGTTTGGTACA
AAATACAAGTAGGATCAGAGTGGCCCCAATAAAGTCAGTCTTTCGAAATTTTACCACTCA
AATCATTTTTAATTAATAAGTCGATGGTGTTAAAATATAAAAAAAAAAA
>TeaL_202691
AATCATCCTCCTCGTGACAAGGTCATTTTCAGTTTTAAAAGTGTGTCTTCGTTCCTCAGT
TGTCTCCTTACTTCGAAATTCATCCACAGATTTAGGCTAAAATCACATTAACAAGCATGC
ATCCATCCAACACAGTCAAGATGCAAGTGACACGTGGACCAGCATACATACCATAAATGA
TTGCAAAACATCAATGGTATCCTCAGAGCTGCTTAATGTCTCTACATGTTGCACAAAAAC
CTTTTTGGGTTTCAATGCCTCTACTTTTCCAGAAGAATCAGAGATTGAAAGCTTCTGAGA
GTCTAGAAATGGCCTCTTCAATGACCTCTCGTTGATTTTTCAAGCCCC
>TeaL_202692
TTTCATATTTCTTATGGGTGTATATATATTGTCTATATGTATGAATGCAAGATATATATA
TATATATATATATGTATGAACCTAATGATGGTGCTTAACCAGAATTAAGGAAACATTTCT
ATGCTTGTGATATCTATGTGTGTCTCTAGGAGACTTTTGTTTAGGGAACTCCAAAGTCAG
ATCTCCTTGGGGCATTAACTACTCTGGACAAGTGGCAATGAGCCAGCGTATGGGATGGGG
GTTGGGGAGTGAGATGGCGATTCTACTATGGTAGGCACTAGGCACACAGATTGAATGTTG
GAAGGGGTTTAATCAGGTTAGCGGTTGGCTGTTGTCATTTATCACACAACCTATGATTTC
CTTAGAATTTGAATGGTT
>TeaL_202693
CATACACACACACCTCTCTTCCATTTCTTGTCCTCCTCCTCAACCTCTTCATCTCCCTCC
AAAAAAAAAACAAAAAAACCAACATCAATTTACAAGATGTCCACAGATCTAGAATTCCAA
CAAGGCTTGCCCCAACTCCGACTACCCACCATCAGAATCAAACCTTCCGCCGACGAAATT
CCCACAATTCAGACCCCAAAGAGTGGCAGCAATAGCAACAGCGGTGACGATGAATGCCGC
ACCCCGACATCGCCAGAACACAAGATTCCAGCGATGCTAAGCTGCCCTCCGGCCCCGAAG
AAGCCGAGACGGACCGAACACTACAAGGAAAGCTCTGCGATCTGTGATGAAGAAAAGACT
CTGGTGACTCTTTGAGAAAGCATCTTCTGGATGTATCACTCAACTGGTAAATTGGAAGGG
GGCCATGTAATTTATAGGCCGAGATACAAATAAATCCATGTTGCTAGTTCTGTGTGGTTT
GATAATGGAATGGAATTTCCTTAAGCTTTTGTATGAAACGAC
>TeaL_202694
CGATATTCCAAGCAGCACAAGCGACCTGCCGAGTCAGTTGAACATTCCTTAGTTAATGGA
GAGCTGATGAGTACACATTTGCTGTTGCCAATGAGCAAATCACACATAAGAAGGGGTGTA
ATAAAGGGAAAAAGAGAGGAGTTGAGGATACAGTTAATAAATATGTGGATGATGTGGGGA
AGTTGGAGAATCAAGGACACAAACATGGTTTGCTGAATGCAGCTGAAGTGGACTCATCAT
CATTATATAAAGAATACACGCTGCCCCTGTATGGTTATAATGCTGAGGACTTGGCTATTT
ATTTGTTTTTGTTTGTTTGTGTGTGTTTTGTTTTTCTGTTTTGTTTAAGTTTGCCGCTGT
AGTAGTTGTCCC
>TeaL_202695
TTGGAACAAAAAGCTCGACTGCCCACATGGGGAACAATCCTTGGCCTTGAGTGAGAAGGA
TTGGTTCACATTAAGGGAGTTGGAGCTACTATTTGATTATGATACTGAAGATTTACCTCT
CTCTCTCTTTCTCTCTCTCACAGACACGCACACACNNNNNNNNNNNNNNNNNNNNNNNNC
ATACACACACGCACACACACACACACACACACACACACACACACACACGTTTCTTGCATT
GCCTGGGAATTTTGTATTGCGTAAACAAATTTGTCCTTGTCAGTACAGTTGCTTCATTCT
TTGGAGCCGTGGGGTGTTGTCATGTTGGTTGCTTCTTAAGCTTATTTTGTTGTATTGTCT
GTAGGGCATTCTAGATGCGCTTAGAA
>TeaL_202696
AGAAACATTAGTGACACAATGCAGTTCTGAATAAGCTTTCTTGAGCCCTTCGTATAATAA
TTAACTAACACTGCTTTCTAGTTTCTTCAATCTTCTCACCTAAAGTTTTGTGTCATATCT
GCTTTCTTAGACCTTTTTGCTTCCCAAATTTCTTACTAGTTGTCATATTTCTTCTTGCAT
ATCATAATATTCATGTATATATTGAAAGCATTTGCTTTGTTCTATTTATCATGCATTCTT
TTGTTTTTGCTTCCATAAACCATCATTTGCAGTTCAGATGGAAATGAAAAGGTCGTCTTG
TTTCCAGTGACCTTGCTCATTTTCTTGACATTATGTTTTGTTTATTATGTGAACTGTGAA
TATTACAAACTCCGAGAATTGAATATTAGAAAGATGGAGAATGGAAAGTTGATCCAGAGG
TTCATGTGTTTCTTTTCTTGCAGGTCATAAAGGTTGACCATGAAGCTCATGGTGTTGACA
TCCCAGAAGATGTTGAAAAGATAGAACAGTTTATGCGCGAACGAAACC
>TeaL_202697
TTCAGTTCCACCAATATTCGCCATCAATGCCAAACTTACTAATGGCCACGAAGGTGGGCA
GACACTTTGCTAGCCAAAAAGACAAAGACTACACACAAATATTGCCACCAACCACCACCA
CCACCACCAAAATCAAAACCCTAAATCAAATCCGGCCAGCCACTACCACCACTTCATTTC
TGCAACTCCTCTCTTCTCTCCTCCCCCTCCTCCTTCTCGTCCTCTTCTTTCCCCAAAACC
CTAATAGTCAAACAAATCCTTTATGTTCAGCACTGTATTACCGAACTAAAAGGATTCGTT
CAACACTATGTTGCCAAACATTCAGGATTCATTCAGCACTGTGTTG
>TeaL_202698
CTATACATCAAGTCTGTAGAATGGAGCAAGGCAGGTGCAACCTCATGTTCCTTATCTATA
CTTCTCAACATTGAACATAAATTCAGACTAAAGCAAGCTTTGAGCAGAATTTTAGAGTTT
TGTACTCATAATTAGCTACTTTTAAGCATGATTCTTATCTAAATTCAATCTAAAAAGTGT
GACTTTTAACCATTATTGTAGTAGTGACTATATTGAAATGTTTTATACATATGGATATCC
TATGCTATCTATGTTTGGAAAAGTATATAAATGACGTCCTTAGTTAGTCCCATGTACTAG
GGGACAACAAACTTACTAATACCTCATAAGAATGAGATCTTCTTTGCCTCATGTGTGTGT
AGTATTGGGTTGTCATGC
>TeaL_202699
TTTCAAGAATAACAGCCTATAAAATTAACTCTCATTTTCAGATATTTCTACTTCACTAGA
CACCATGAAAACAACTAGTAATGTTGTTGTGATGTTACTTTTTGTTCTTCTTCTTCTTTT
CATTAGAACAAATTCAAACAAAATTTGCATAGAGAGCGAGCGAAAAGCTCTTCTCAACTT
CAAGGGAAGCCTCAAAGATCACTCGAACCACCTGTCGTCGTGGGTTGGACAAAATTGTTG
CACATGGAAAGGAGTGGGCTGCAGCAAAAGAACAGGCCATGTCATGAAGCTTGATCTTCG
CAATCCAACCTTGTTTGATGATGCCAATTATGGGTTGGGAGGGCAAATACCAACAGGGGA
T
>TeaL_202700
CGAAACACAAGAACACAAAGCGATACATCTCTATATCTCCTTCAGCACATATCTTCTTTC
GTCCTACCGACACAACACATAATCCCATTATACACCACACACTACACATCAACATGACTG
CCACCACTCAGCAACGCCAGCAAGTGTACGTCTCTGACGGCTTCTCGGAGCCCATGAGTG
CCCAACACAACTTCGCCAACAACTTTGACTTGGACAACCCAGAGGCTGCCATGTCTGCAT
ATCAAAGAATCATGCACGAGCACACCAAGCGCCAGCTTTCCACGGCTACAGACTCTGCCC
GACGACGAAGTTCCTCGTCCACCGCCGGTCAATCGCTCGAGTCCGTCTCGTCGACCGAGT
CATAATGCGGTCGTCGTCGACAACATACACAACTTCCTTTTCATCCGTCTGCGACGTTTT
AGCGTTTAGCGATA
>TeaL_202701
CGCTGGCTTCGCGACTCTGCACGCAAGCTGTCCGAGCGCCCGCATTCCGATCCCTCGCTC
GCGCGCCTCGACTTCAGCTCACCGTCCGCCTCCAGAGCACCATGTCGGACCAGTCCAAGG
ACCCGTACACGCAGAAGGCGTCTGAGGATGCCTCGCTCGACACCAAGGTGACCGAGGTCA
AGAGCATCATCAAGACCGTCAAGACCGGCATGCTGACGCTGCGGGCGGGCGACGGCACGC
TGCACTCGCGCGCAATGGCCCCGGCGGACTTCGACGACCTGTCCTTCTCGTTCATCGCCA
ACTCGGAGAGCGGCAAGACCTCGGACATCGAGGAGGACGGCGCGGCCAATCTGTCCTTCT
ACGACCCTTCCTCGACGTCTTGGGTGTCCGTCACGGGCAAGGCCAAGCTGTCCGAGGACC
GCGAGCGGATCAAGAAGCTCTTCAACCCGATCGTATCCGCGTGGTTTGGCGATCTGGGCG
ACGGCAAGCACGATGGCTCCGCCAACGACCCGCGC
>TeaL_202702
AATGAAAACCCAATTTCCAATTTCTACAGAGAGAGAGAGAGAGAGAGGGGAAGAAGGTTG
GGCAATGGTTGTGTTAAAAGGGAGAGAGGTATACTATTCTACTGTCGCGTCGACCCGTCA
ACGCTGTGTCGTGGATGGAAGGAAGGTTTTATGTAAAAGATGTGCTTAGACAATTTTTGT
ATATGATATAATGGATATTATTGAATGTCTATGTTGATCATTTTAATTTATGATATAATT
AAGTCTGTCCTGCAGTTAATTCTGTGTGTGAAAATAGAATTTCCGGTCGCCTTTCGGTTT
TGGTTCTAAACCCAAGTCCCTTTTC
>TeaL_202703
ACATGCAACATGCTTATCTTGGCACATTTTACTTGATTGATTTTGTTTACACATTTTAAC
ATTACCAATCCATTCATTAATCAATTTGTCCAAATATGAGAGTCCTCTAATGAGAGAGAG
GTCTATCAAAGAGAATGGTTTAAGGCATGGGAGAGACCAATGCCTTTGACTAGGAGTAAC
CCTCAAAAGNNNNNNNNNNNNNNNNNNNNNNNNNNNNNNGTAACCCTCAAAAGAGGGTTG
AAGCCATTTAAGCATAGGCCTCAATCCCTTGCATTACACTCAAACTCAAGACTAACCAAT
CCTCAAAACAAATCAAAAGCGAAGAAATGAGGAGGATAGCAGATTTTCATTGCTAAAGTG
GCATGAAATGCAAGACTCTACTATGCAAACATCGCATGCACAACATGCTAGAACACGTAA
GCATTGAAACTAGCAAAGAGCTTTACACTAGGACCATGCAATACAATGCTCAATGGAC
>TeaL_202704
TCTCTCTCTCGTTCTTGCTTTCTGTGTCGCTCTCCCATCGTTGTCTGAAGAACTCCACCA
GTATGAATCTCTCCCTCGATCTCTCAATCTCTTGGTTTCTGTCTCGATCTCTTAATCTTT
CTTCCTCTCTTGATCTCTCAATCTCTCTTTCGCACAATCTCGCTCTTTCTTTGTGTCTGT
GTATATCTCTCGCTGCAATTTGCGCGGTTCATCACAGAGAAACCCTAACTTTGCTAGTAG
ACCGCAATGAAAAGGTCTCTTGGAGTTCTCAAATGCAGCAGAGTAAGCTCACCTATCATG
CATTTCATCTATCTCAAAATTCACTTACATTGCGCACATACACAGAGATTGTCTTTGAGC
TTCATTGTGTACAAATCAGATCTCTAAAAATGCAGGACTTTAGGAAAAGTCAGGAGCCTG
CTGT
>TeaL_202705
CTCAAAACCACCCAACAAACCCTCACATCAACACACCGCCGTCATGTCTGCTGCCTGGAA
ATCCGCCGGTCTCACCTACAACCGCTACCTGACCGTCGCTGCGCGCGTCGTGCGTCGCTC
CCTCAAGGATGACAAGAGACTTATTGCTGAGAGGCGCGGCGAGTCCGAGCTCAGGTTCGC
CAAGTGGGAGAACGGCAAGCAGGGCGAGGCCAAGGACCTCAACAAGGCCAACGAGGCCGC
CTTCAGCCAGGCTTCTCAGAGCGCCCAGTAGAGAGATGAAGGACGGAAGGCTGCGAGCAT
GAAGGGGGAACGCAGGACTGCCGCTGAAGCAAGCGGCAGTGAGGCCATGCGCAAGTGCGC
AGATGCGCTGCGCTGAGGGCAGGCATTGCAGTGTTGTAACCATCATGTATATAAGTAAAC
GGAGGCTGCTCTACGACCCGGAGCCAGTT
>TeaL_202706
GCCACTTTTTGAGAGATGAGACACGACGGCAACGCGCTGTCCGTCTCTTAGTTGATCTTG
AGGAGCTCGACCTCGAAGACGAGGGTCGAGTTGGGAGGGATGACGGGAGGGAAGCCACGA
GCGCCGTAGGCGTAGTCGGGCGTGCAGATCAAGCGAGCCTTCTGTCCAAGCGACAGTTGA
GGAACGCCCTCGTCCCAACCCTTGATGACCTGGCCGACACCGATCTTGGTCTGGAATGGC
GATCCTCGGTCACGAGACGAGTCGAACTTGTTCCCGTTCGACTGGAGGGTGCCGACGTAG
TGCATGGTCACGGTTTGGCCAGGCTTGGGGAAGGTCTTGCCATCTCCAGGCTGAATCGAC
TCTACTTGAACACCCATCTTTCTCGCTGTGCTGCTGAAGGTTCGGCTGAG
>TeaL_202707
GATAGATTTATTATTATTATTATTATTAATGTTTATTTAGTTATTTTATTTAAGAATTTC
AATTGATGCTTCACGAACAGAGGATGAGATTTGGAAACGACATGGTCAAATAATTATTGG
AATGGGTAAAGTTTTTATTGAATTGTTGGGTGCTATTATAAGTATAATGGTAAACTGTTG
ACTACCATGCAAATCACATCTATTTATGTGGGTCTTAAATTGTCGTTCAAGATTGATGGA
CCTGTAAATGTATCCCATGATCCAACAGTAGTAAGAGATGGAATAAGGCAAGATATACTG
GATCTTCGTAGCATGGTAAGAATGGCGGGTACGAGATTTCGACAAAACCAGTATCCACCA
GTGTGGAATTTATTCTTGAATTACAGGTATACTCCTCAATACTTTCCACCCAAGACTGTG
AGAGATATGAAGAAAGTTGCTCTATTCAATTATACTCATCCTGTTTTCTTTGATAGCGTC
GGCATGGCAAAATTCATATTCGAAATACACGAGATGAGGAAGAAAAATGATAGAGATTTC
GATCATCATGTAAGGTTCGATTTCCATCCGGTTGACATGATGGGTTGGGAGACAAGAATT
CCCCTTGACACTCACCTTCTAGATTATGATCCACATCAGTCACCCCTCCATCATGTGCTT
TACTACCGCAATAATCCACTAGCACCAACGCCTCCACTTCGGATAAGGTTCACAAATTCG
CTAGCGTGTAGAGTGACTCCTTATTTGCGGATTGTTTTAGCCTATTGCGATGACCATCAA
CCCCACCCAATTTGGCTGGGTAGAACGGTGAAAGAATTACATGAGATCTTCC
>TeaL_202708
GAGAGAAAAGGAGGACGGAACAGAGAGCATCACCGGCAGTCCCATTCTTCCTCCGGCAAC
CTTCATTTCTGGCAGCTTCTTCTCCTCTTCATCCTTACTCTTCTCCTTCTTTTCTCTCTG
TTGCAGATCTCCTCTATCACAGATCTCTTTCAGATCTGTCTCAGATCTCCTCCTACATTG
GGGTTTTCAGATCACCAAGAAGAAGAGGAGGAAGAGGGGTCGCGCTAACGGTGGTCCAAG
GGTGGCTAGGTGGGTCGAGAGCATAGGAAGGATGAGGAGGTAGAGGGGTGGCTGATTTAC
AAATGAACAATTTGAATAACAGGTTTCGAAGTAGGCCCACTAAGTCTAAGTACACTTCTT
CAGTTAGAGCCAACTAAAGAGAAGTGAGGCCTTAAACGTACAAAATGCTTCTTTTTTTTT
TGCATGACAAATTTATAGGGAAGCGTGACTTTTGGAAGATAAATTTTGAATCATAA
>TeaL_202709
TACACCCATTGCACAATCAAAATGGCCGCCAGACAACCCAGATTCAACCAGCAGGTCCTC
GTGGACACCACTCCGCTCCCGGACTCCATTCCCAAGGTCCAGGAAGTTGGAGCCTCTTCC
GCACCTCTTATGAGCGCAAGCTTCTTCATTGGAGCCCGCTGCCAGCCTTACAACGATGAC
TACATGAAGTGCAAGACCGAGGCGAACGGCCGGGGAGAGTTGGACTGCTTGAGGGAGGGT
CGCAAGGTCACAAGATGCGCAACCAGCGTGCTGGACGACGTGAACAAGCACTGCTTGGCA
GAGTTCCGCAAGCACTGGGAGTGCCTCGACAACAACAACCAGCAGCTTTGGCAATGCAGG
AAGTTCGAGAGGCCTCTCAACAAGTGCGTGTTTGACAACTTGAAGCTGC
>TeaL_202710
CGATGCAATAAAAAGATGGCCTCAAATTGTCAAGTACATTCACATTCATTTTGTTATATA
TTCAATTTACTTTATCCCAATTTCACAAAAATAAGTACTAGCTTGTCTTAACTATATTGT
GAATGGGGAACAAACACCTCCCAAATGCCATTTTCTTGGTTATAACCATACAACAAGCCT
TCTTTGGAGATCATCCATCGGCATTCCGACTGACACCTCCGGTAATCCTTATCAGCATCA
TAGGCATTGAAGTGTCTCCAAACTGAACCTTTCCACAGCACATCACAATAAAATAGTGTC
GTGCCCCAAAAGTTGACCGAGAAACTCCACATTGTTTCTGCGCCATCTTCCACCTTTTGA
TAACCAAGATCGTCGTCTTTCGATTGGCAATGTATGTCCATCCACCTTCCACCTCCTAGC
TGGTTCATTACATGAACATGGACCTTCGGATGATTTTTCCCTAATTTTTGGCTTGACTCA
TGACATCCTACTAAGCCCTCTTCTTTCTTCTCTTCGTGCTCTCCTTCTTGAACTGAATCT
CTGTGTCTCTCTCTCTCGGCTCTCTGTTTCTCTCTGCCGGTCATCTCTCTTTCTTTTCTT
AGCTGTATGCTCCAGCAGATGGTCTCATTT
>TeaL_202711
TTTCTAACTTTTCTTTTCCTCTTTCTTTCCCCTCTCCTAAGTTCCAAAAACCCTAACTTT
CTCTCTCTAAAAACCTCAATTCTCACCAAGAATCAAGCTTTGTTTCCTTGCAAAAAGAGA
AGCCCATGTGGAGATCATGATTCTCACCAATTGGATTTCAATTTCGCGGAGAGTTTTTCT
TGAATCATGCCTCTTTGCTAACATTCCTAAGGACTTAGTGATGTGCCTCCACCCCAATGA
ACGTGAGGTGGATTTTGCATATGAAGCACGAAGGCTCGTGGATGTGAACTTTTGTGAAAG
CTCCGAACTTATTCGATTAGGACCGAGAGTTTATTTTTTGTGTACCAAGGCCCTTGCATT
ATTGTTTGTAAGCCATTAAGGCATTTTGCGTTATTTAATATAGCAATTCTAGTTTAGATC
CAATTCATTCGACGTTCCGGACCCGCTTTCATTGTCTTGTATAGTTGTTCTTGCCTTGTT
TCCCCTTATTTTTCTTTGAGTT
>TeaL_202712
TAAACAAAATTTCTGGGAGAATTTTTTTTTTTTTTTTTTTTTTTTTTTGCCTCCCTGGGG
GGTTGTTGGGTAATCAATTTAGCAATTTGAGGAAATAAAAAAGAAAAGGAAACAAATAAT
GGATTGGAAGAAGCTCAGAAAACTCAATAGCATCCAACAAAATCAGTCAAACAAACAACT
ATTGAACTAAATCATTTGACTTGTAAAAACTATATTAGTTTCTCCTCATTCAAGAAAACC
AGCAGTTGCTGCAATCAGAGAACTGTCAAAGCCATGCTCCCATCAAGGATGAGTGCTGCT
GTCCAATCCAATAAAGTCGAATTATAAAGCACAACAACTATTTTGCAAAGTAAAAGATAG
AAGTAGAGCCAACTCTCGCATGTAAAAGTCATTCCCTATTCACGAGAACAGGCATTTCCA
GTTTAATGAATGATTCCACCACTGGAAAACTCACTCTAGTCATAAAGCTTCACATATCTA
AAGTGGGCAAGTTACTATAAAATTTGTAAGAAATTGAACATGAGCAAATTTTGTAACCAA
ATGTAACGCAATCAAAATTGAAGCACCAAGATTGAAAACTTCAACAATTCAAAATATTTT
CCCCATCATGTGATTTAATATTAAAATAAGCAGCAGAAGCAATAAGAAAGGTGTGTGAGA
CGAACTAGTTCAGGCGCATAGTCCATCAC
>TeaL_202713
GCTGATTTTTCCGAGCTAAGGCTGATGTCTCGCCCAAGGCCTCCCTCCACGGCTTTGGTT
CCATCTACTCAACCATTTATTCCTCCTCCTTTGGAGTTAGTAGGCCAGTATCGTCAACCT
ATTGAAATGATTAACCGTTACCAAGTTCTTGGTAACATTTCACGACCTAATTACTCATCT
GCTTTGGCTACAGACCCTTTTGCTTCTTCCAGCCAAGCAGTCTCAGTTACTCCATTCCCT
ACTAACCCAGTCAGGTCATCTCGATCTGATTATACCAAATCACACACCACTAATCTGTTC
TACAAAGAACCTAGTCACCCCAAAGGCCAAGTTATCCATGAAATTGCTAAATCCTATTTT
G
>TeaL_202714
CACCATGCAAACAGCAATAAAAGCGCACAAACAAATGAACCAAAAACGAAGGAAAACAGG
GGAAAAAAAATAAATAAAAAAGAGGAACCAAACCACACGCACATGCATGTGGACACATGC
TTATGTACGAGGATTTAGACAAGCACAGCTAGCCTATTTTCAAAAAGCAGTAAACAGAAA
CAGAAGGGAAAACTGTTTCTTGTCATCATTATGAAGGAATGGGAACATGATGATAATGAG
TGTTTTTGTTTTGTTTTGTTTTGTTTTTGTTTCTTTTAATATTTTAAAAACATTTTCTAG
ACTCAGTTTTCC
>TeaL_202715
TTCAAGTATACTACCTATCTTGTTCTATTGAGAAATCTGGTGAGGTGTGGGCCAAGTGGT
GTGAGGTTCTATATGGAGTGTAAGAATGTTTTTTACTGTGGGCCGAGTGTGGGGAGGTCT
TATACAGTGTGCTTGTTATTTCTGCTACTTTATGATCTTCATTACGGAGGTGGTAATTTT
TATCCATGGCTGGTTGTGGTTTATGTCGTGGTTGGGTGGTGTGGTAACTCCTTATTCCGT
AGTTACCTGAGGCTGTTAACAGTTTTTTTCTCTCTTGCTGTGGAGGAGTGGTGGCTGATT
GCTGTTCAGATCTGGGTGGCAGTTGGCAGAGTGTGTATGTACTTGGTGATGGCTGCTTCA
AGCGCCTTGCTATGCTACAAGTGGGAGCTAATCAGTGGTCTTTCTCTTTATTTTTATTTG
TACACAGTTGTAGTTTGCAGTTTGCCTACTCCTACGGGTTGTGTAGGAGGTTTCATGTGT
ACTTTGGTGTCTCGTGTAACAGGTTTTTTGAGCAATTCGGTAGGATGGGCCCCTCTTGGT
TCATCACTTCGGGTTGTTTGGGTTACTATTTTTGTATTATATTTATTTTGTTACAGGTGC
CTATCCCTACGGGTTGTGTAGGGAGGTTTTGTGGGTCTGATGGTGC
>TeaL_202716
GCCTTTTAACATCTTTAATTACATGTAGGGGAATTGCAAATTAGTGCCTACAAGTGAAAA
TAATTACAAAAACATGAAGAGGTATAAGTGTGGCACGTTGACAATCATACGTGTTACTTG
GTAATGTTAAGTCAGCCTAACCCACAAACTTGCAAGAAAGACAAGTAAGAAGACAAAGAG
AGTTTGAGAGAATGCCTTTGTATTCACTTTAAAGAGACTTGTACAACTCTGGGATGGATT
GGAGCAAATGAGCCATTTTCCTATTTATGGGCTCACATTTCAGCTCAGTTCATTTACTCT
GCAGGCTTTTTTTTTTTGACTCTAATTGGGC
>TeaL_202717
CTCCTGGAGGACAACCAATGACACCAGGAAGTGGTGGTTTGGATATTATGTCTCCTGTAG
TAGGTCTGTTTTCCCTTCTAGACATGAGAGTTGATGTCGTAGATGTTTTACTTTTAGTTA
TTTATAGTACTTGTTAATTAATTAAAGAAATGGTTGCTAAAGAAATGGTATACTTTTTTC
TTTCTTTCTATTTTTCAATGTGTCATGGAATTATGATCTTTCCATGCTGTTTGATGTGTT
GGAAAGCACAAACCATTAACATTACAATCACTGTATCAGTGGTCTATAGTAGATCTTAGT
GTCAGCGATATTGGTTGATATGCTTTGCAGTGGCATTGTAAAATTATGGTCAAGGTAAAT
AAACTTGATAGTAAAGAGCCACCTAATAATGAGTAAAAGGATTTGCAAGTCTTCCTGTTC
TTCGAATTTAAGAACTGACCTCGTATCAAGTGAGGGAGTGGATGCTCCTTGGGAAAAG
>TeaL_202718
ATTCATATTAATTAAGTAGTTGATATCAAAACTTTTCCAAAACAGAAAAGTCACGAAATT
GAAGTCCTAATGAGAGAATCCACCCAAAATCTACCGAGATCCATGAGAAAACAATGGATC
CTAATCTCCATGGCGTTTTCCATCACTCTACCAAGTTTCATGCAATTCTGAGCTCAAGTC
GCTTCATCTCTACTACCAGCATTTGCCTAAGTGCCTGTCCATACGTTCCAAGCATTCTGC
ATCATCCTATCTGAATAAGAAAGAAATTGCCCTTGAATATGAATCATCATTGGTATAATC
CAATTGATAAGATGCTTAACATTGAAAGCATCTTAAGCGCAAATATGACTCGTAAACTTC
AATCTGTATGCATTTGGGTTGATC
>TeaL_202719
GCCAGTGCAGGATTCAGAATTTCACGAACAAAGCTAGTTGATTTAATCAGGTACACCCTT
TTATTTTAGATTAGATTGCTCCATGATTTTTTGTTGATATATTCATTTTCTTATCCTCTT
CATGGTTGAAATTATTTATTCCAAGGAATATTCATTATTATCATAGTACGAGGGTTGTAG
GAATAACACAGTTGTTACATGGGCAATAATTTGATCCTGCCCCTCAAGGTGTGTGTACAT
ATATGTGGATATATCTATAATGATTTGTGTACTCTTAACTATGAGTTAAGGTATATGTTG
CTTACCCTCATTTGTTGTAGAACCTAAGTAACCAAATTTCTTCTTCCTAGTAATGGGGAT
GTGCGGGTTAAT
>TeaL_202720
CAAGACATCCTCCTACTCAATAGTAACAGTAAATAGTAATGCCCGATGTTCTGTACCAAT
TTTTTTGGTACTGCAAGATACAATTGCAGAGTATATCATCTGTTTTAAAAATCTTTCGAG
CTAATTAGAACAGATAGGGAGAAATTGAAATTCTACCTATGTTTTTGTCACTAGGAAACA
CAAAGCAATTAAGGAAGAACCCCCTTGTGAAGCAGGACAATGTAAAATGGAAACAGCCAT
CTTTGGGAGGGACAAAGGTTTGGAGCTCTGGGATGTCAACCATGGATCAAAATATTGTCC
TCCCAGTTCGGATACTATACTTTGTGTTGCCGGGAAATAAAATCACATATGTATCGGCCA
ATACAACCAATATGTATCAGGTATCATTGCCATATCGGGAAAAATCAACCAATACACACA
TTGTTTGCTAAAATATTTTCTTCTTTTTGTGTTTGTGTGTGTGAAGCCGACCCCATTTGA
TGGGGCTTAAGGCTTGGTTTGGTTTGGTTTCGTGTTTGTGTGTGTGTGTGTGTGTTAAAT
AGATCATATTCATATATAAGATATGAAGATCTGTAATTGACTAGTAGTATTTGTAATTTG
TATATTATTTACATATTATGTACTATATATCCCAAATTCACAATCATACTATAATTTTGT
GTGTGGCCCATGTGATTGTATTTGTGGCAAGTTGGTG
>TeaL_202721
GCACCTACCACCGCAGCAGCTGCCGCAGCCTACTCTCCTCCAGTCTACTCCCCTCCAGCC
ACCCAGGCACCAGCTGCTGCACCTAACACCGTGGTCAACGCCTCCGCTCTGGTCTCCAGC
GGCTCCGGCATCTGTGCTCACATCTACCAGGAGGGTGCTCAGGACCAGTCCTGTCAGGTG
CTGAACCCTAGCACCGGTGTCACCACCGAGTACTGCTACAACCCAACCTGCTACAAATGC
ACCGCCACTGGTCAGCTGTGCCCTGCCAACTACCCTCTGGCTTGCGGTGCTGCTTGCTAC
TCCCCTCAGGAGTACACCTGCTCCGTCAACAACGCCAACTTCTACGCTTCCACCCTGTCT
CCTATCGCTGGTGGCAAGAACACTGCTACCTTGAACGCATACTGCCCAGGCAGTGGCTCA
CCTCTGGCTGGCACCACCCCTAACACCACCGTCGTTCAGCCACCGTCGACCGGTG
>TeaL_202722
CATATACTGGGGGCGATCGATGACGCAGCTGTCAAAGATACCTCACGGTTTGGAGAGACA
GACTTGATGAAGGCGATAGGCTCTGCTCATTTGGAGTCATTAACTTTGGCGGCCGCCTTG
TTGGAAAAAGAGGTGATGGCTAAGTTGGAACTGCGACAGGTTGTAGCATGATCTGAGCAA
GGCGTTGCTAAATTACAAATGGTCAAAGGTGAGGTGAAGGGCCTGCGCAAGACGGCGTAG
AGTTCCTGTGCCAAGGAAATGTTATATGCTCAAAGGTGTAAAACATTTGAAGCTATTCCG
GCCTTGGTGCATAGCCACGTAGCCAAGCGATCGAAGGCCAAAGAGGCTAAGTGTGACAAA
CCTCACCACTGATTACTGCTAAACTGTGACTGAACATGATAAGTAATTGATTAGAATGAA
ATCCTAATCTGTTTGCATGAGTTATGTTAAATGCATTTCT
>TeaL_202723
GAATAGAGAATTAATAGAGAGTTTGTTAGAAGATTTATTTTAAAAAGTGCTTAACAAAAA
AAAAGTAACTTTATAACTCCAAAAGGTAATGCTATAATTAATATATTTCTGTATAATATT
TTATTTAACATTTTATATGGCACAATTACAAATTTCTAATAGAGTGGGTCTTAGGTAAAT
TTCATTAATAATCAACCATTACAAGTGTGTCACATAAAGAAAATATCATTCAAAAATAAA
ATAAGTGTTTATAAAACTAGTGAAAAATCACCAATTCAAATCTGGGTGCTTGAATTAAGA
AGTTTTGACTTGGAAATTGGATTGGACAAGGAGATTCATTCAAACCTCCTCTTTTCTTTT
TCTTTTTCTTTTTTTTTTTTTTTTTTTTTTTTTTTTTTTTATAAAAAGAGATGATTTATA
AATAAATAATTAGGAATACAAATTTGGGTGCTTGAATTTAAGAAGTTTTGACTAGCAAAT
TGGATTGGACTTGGAGATTCAAACCTCTCCTCTTTTTT
>TeaL_202724
GATGTGAACATTCACACAGACTGTGAATATTATGATTTGAAAATTGGTACTTGAAAAGGA
ATTTTCTAATAAATCTCCCTATTTATAATGATTTGAAAATTTTTCTCTTTAAAGTAGCTT
GTTTTAAAAAATGATTTTGGAAGTAGCGATGAATTCACACAGATATAAACTAAATTTGTG
GAATTCAATGCACTATAATACTGATCAAACAAGCTAAACAGACAAATTGCCATGCCAAAC
CGATCATTTTAAACACAACCATGACATTCAAAATTCAAAGCAAAATCAATCAATTAATCA
GAGAGAGAGAGAGAGAGATACAGAGTGGAGGCGGGAGGGAGTATAGTGTGTGTAGTAGAG
AAGATTGTGGATTGGAGAGAAGAGGAACCATTATCTTGTGTTGCTTGTTGTAGACAGGAG
ACCATCATCTGTTGGGTTTTGAGGGACCAAACTAAATTGGAGATGTAGGAAG
>TeaL_202725
GTAGGGATGGGAGGGAAAAAAATATATAGGAAAAGAAAATGTGATTAATTTGCATTTGAT
AAAATAGTAGTTTGGTTCTCTAATTTTCACTTGAATTTCCCTTTCACACTCATTTTCTAA
TTGTGGCAATTCAAAGTGTGAGCACTCTCTCCATTTTTCTAACAATAACTTCTTTTTTTT
TTTTTAATGATCGGATGTCGAAGTCAGTCTATACATACTTTGATTAATCTTGAGACCTTG
GTAAAGTATTCTCTCCACATGGATCGAACACATCTCGAGCAGAGTCTGTGGACATGGCTC
CAAAAAAATAATAATACTTAATGAGAGTTAAACTTGAAACTTAAAAGGAGCCAAATAAAT
ATGTTCTACAAGCTTTAAAAAAAAAAAAAAAAAAAAAAAAAA
>TeaL_202726
ACTAATTACTCGTGTTTAAAGCCCAAATCAAAGGGTTGAAGAAAAGTTAGATGCTAAATT
GCTATGCTGTCGATCTGATGGTCATGCTTTCATAGTTTCATTTGGACTTTACCCCCTAGT
GTTGTCATAGGTGATGGACTTTCTGTTCAGGAATGCTTTGTCAACGGTTCACCTCTGATG
CATTGTTAGAACTGACTGCGGCTATGCAACTAATTAGAAGCATTTCTTCCGGCTGTTAAT
CTTTGACCATTTGGATCATGCTTGTAGCTTTTGATTTAAAGGTTATTGAAAGAGCGTCGA
GCACAATGCAAGATGAATCAACATGAATACAAGACAACAGATTTATTTATACGTATTAGT
TATTTTCTTCTTTTTACCCATAATGAAGTATAAGTGTTTATTTAGGTTTCCATCAAGTTT
CTTAAAGGTTTTTCTTTTTGCTTTGCAAAAGTTTCTTACTAAGTTTCCCATTCAATTCTT
CAACGTTTCACTGTTTTCCGTTTCCCTTATTTTTTACCGCATTTTCTGCTTCTGTTTCCC
CAATTGTTGCTGCTTTTGCTTCCTATTCTAATAAATATGTTATCCTGTATTTTTTCTTAT
GGTTTTTTTTTTTTTTAGCTTATCTATTCGGCACAAGTTTGTTTTGAAATCTTGTCCTGC
ACATTTCAACATTTGTATTTGAGAGATCCCTTCAGCTATTTGCACTAATGTGGCAGTTCC
TTTCTGATTTCTAAAGGCAGTTGGCTATCACAATGCT
>TeaL_202727
GGGTGAGAAGCGAAGCATTTTTTTCTAAGAGTGAAATAACAACCCAATTAGCCAAGTATT
TCAACAACAAAAAAAAAATTTAGAATGACAAATGACAATCCATATAGCCCAAAGTTGCAA
ATGACAAATCAAACAAAAATACAATACATATATAGTACGCAAAAAATTTGAGGGTATTCA
AAGTGAATTCGTGTAAATGTAGTGCCACCCCTGTAGAGTTTTGAGGATTTTCCCTTTCAA
AGTCTCAACATGCAGGAGTTAAGACCTTCAAGCTATTGAGAAGGCCAGACAACAGACACC
AAACTATAATAAGCCTTTTGGTGAGTAAATTAGGCTTTAAAGGAATATCTGGCAGGTCCT
ACATTTGTAGCAAAATAGACATCACATTTGATAGGCCTCGGCCTAGGAAGCATAGATACG
GATA
>TeaL_202728
TTTAATCCAGACACATCTAATTCCGTCCCTGACCAGTGTTCGTACAACTGAGGAGACGAG
AGCTCCTGCCGTGAAAGAGATAGAGCTAGAGTGACCCAGGCGAGCAGGGCCCGTTGCAGA
GGGGCTTCTTGGGCGAGGCAGAGGGCTAATTGGCCAGAGCTTCCCACCATGCTGACTTGC
TGGCGACACATCAGGGATGCCTACGAGGTTTCGATTAAATCTGCGGCGGCTGGTCACGAG
CTTGTCGAGGTCCGAGGCCTGACTTAGGCATCCATCGAGTATACGGGAGGTGCTTTTGAG
CTGATAGCCTCCCTGATGGGGATGGTACATAGGAGAAAAGCGTTGTTCAGCCTTTACGAT
ATTCAG
>TeaL_202729
ATTAACCTCACCAAAATAATAAGAAGGTAAAATATAGCTAGCAGATTATAATCTGCTTGC
TCCGTCAATCTCAACAAATTATTTCTAAATTAACTTTTGGTTGAATTTGTCACAGTTGTT
GAGGTACTATTCATTAGTTATTTAATATTTTATTATTTTTTTGAGATAAGTTAATATATT
TTTTATTATATTTTCTCATTCATCGGACGTCCACCGGATGTGCGTGCAAAGAAGGAAGTT
TTATTGAATTTGGCCTAATCAGTCGTCCGGCCGGTCGACTATCCCTCAGGGTTTGCCTCT
TTCGACGGTTGCTCTCTGCCTACGAAGCACGGACACGAACACAGACACAGGACACGACAG
TTTCTAAAAAATGGGGACACGGAC
>TeaL_202730
AGCGGGATTGCCACATCTTTACCTCAAGTTTTGATGAAGAGGGGAAGATGAAACCCTAGA
AAATCAAAATGCCCCAAACTCAATCTCCACCATACAAGGTGTGGTTCTAGTATTGCTCTC
CAAGATTTGTGGAAGAAGATAAATCAAAGCTCCATGGATTTCAAGAGATCAAGGTTTTTG
GGTGGTTTGGTGAAGGTTTTTAGAGGGGAGATGGAGTAAAATGACGTTTAGAGTGAGAGA
GAGGTCCCCAAATGTGATACAACTCGGCCAAAAGGGATAAAAAAATGCAGAAATTCAAAC
TCAGGCCGACCACACGTGAGTGCGACTATGACTCCCGCACGTGCGGCTCCCTCCACACCT
CCCCCTCCG
>TeaL_202731
GTTGTTTTTTCAGGTAGACAACTTGGAATTTAAACAAATTGGAAAGATTGCAATACTCAA
GTTGTGGGATTTCCTAAAGCTTGCTATCAAGCATATGACAACCAAAAGCTAAAAAAGCTT
TCTATAGTGCTCCATCAATGCCTATTTTTTAGCAGCAGCAAACTAATCCAATCCCCTTTG
AATTTTAGAAATCTAATGTGATGACCGGGTGTAGCATTAGTTTCGTTCTTCCTTAGTTTA
ACCTTGGGTGATCTTGTCGGGGTGTCGGGTTGACTTGGAGTCTTGTTAATCGTTTGGGTT
TGTGGTGTCCGAGAGTCCCTCTCACATAAATTCTCATTCTTGTTTCTTTGGTGATTGATT
TTCACTTGTCCGGGAGAGTGCGAGGTCAGGTCCGGAGTGCCCGGGGGTCGAACCAGAAAA
TTCTGGGCTACTGGGCCAGGGCCGTACGTGCGGGGCCCTAGGTCGCACGTGCGGGGTGGG
GCCGCACGTGTGGGGAAGGATGAGTTTCAGTGGGCTGCACACTGCATAAATTGCAGGT
>TeaL_202732
TTCTCCCCACTAGGCCCGTCGAGCGCTTCATGGTCAAGTATGCCAACTACCCAGACCCCA
ACATGTCGCGCGAGGAGATCATCGAGCAGCGCTACCGCAAGAAGGGCTCCGAGAAGTCTT
CTGGCGAGTTCGACATGGAGAAGAACAACCCGAAGGACTACTATGGCAAAGCAAGTCGCA
CAAACGAGCTCAGGCAGACGTCTACCCCACGACACTCATGGCTATGGTGCCTGCTATGAT
CATGGGCGCCGTCGGTGGCCAGCAGCTCCTCAAAGGTGGCGACCGCGCTGGACTCGCAAA
CCCTGCCGGTCTCCGCCCCTCGCCTTCCGATGATGCGCTGTATCGCGGCAACCCAGAGGT
GCACCCGCACACGACTGCCGCACAGCATCCC
>TeaL_202733
GGGGGGTACACATCCAGAATTTGATTTCCTCTTCCATTGCACATTTTAGGAATTCTCTCT
TCAGTCATACTAATTTGTGTTGCCTTTTTCCATTAATGGGTGCTATTGGATGTTGAGATC
TATTTTTGATATCTGCACACTCTATCGCAAGCTCTAGAATGGATGATATTTCCCATCTAC
GACGACTTTATTGATGCAATTTGATGGTGTCTCAACTCAATACAAGAATTACATTCTTTA
CCGTCCAAATTGTTGTGCTAGGGTTCCATAGAATATCTTACCAGCCATGATACAAATACA
TGGATGCTTGCATCAGGTTGATAATGGGCATGTGTCAAGGCCCATCAGGATGTGTTCCAC
CAA
>TeaL_202734
GCCAATAACAAACAATAACCCTTAAACAACCCATCCCAAAACAACACAACATATTGAAAT
GGGATGGACAAAACATAGTTGTAAACTAGGTTCATTCCAATTACTCTATTGTCTTGGAGG
GAGAAGCACTTGCTTAATCATTTTCTCTAGATTCAAAAAAGATGAAGCAGATGAACTTGC
AGTGGCTTCTTCGGCCATTTTCCTCCACTCCATAGCCTTTTTCTTCATCTCCTTCCCTTT
CTCTCCAACCATTAACTCTCTCACAAGCCTCTCAACTTCATCTTTCTTAACATCATTATC
TATCTCCATCCCAATTCCCCACTTAGTGCAGCAGTACCAACAATTGGTTTGTTGATCTCC
AAAAAATGGCCAACAGATCATTGGCACTCCACTGGAAATGCTTTCAAGAGTGGAGTTCCA
C
>TeaL_202735
GTACCCCAAAAATACATTGTCTGGTTACTCCCAGCTATTCCATAATTTGCAACTTAAGTG
ATTGAAGGTATTGTGTAGTCATTTGTAGTAAATAAAAGGGGAAATTACAAATCAGTGTAG
AAGATCACAAATAATTACAAACACATGGGCGGAGCAACGTTTTCTGTGCAACAAAACCAC
AACAAAAGTTGCATCCCAAAACTATTGCATTTCTTGTATGGAATTTCAATGCTACATCCA
CAAACTTACATCAGTGAGGGAAGTCAACCATGGTTGGTATATTAATCCTAAACCTAAGTA
GTAGATAAACAAAGCGTACTGAAGACTTACTCAAGTGAAGCTCTGAAACCTAACAGGTGA
TAAAACCTTTATCATCCAAACGTTAAGTTCGAACTCCTATGATATGTTAAAAGGTTTTTA
TGAGTTTGGTAGTTGGTTTGGCTGATCTGTTAAAACATGTGAAGTAGAACTAGTCCAAAA
TGGCATGCTGGTTAGTTAAAAGGATTCGTTTGCAACTTTTAGATATCTGTTTGACTTGGT
TCATAGCTTCACATAATTTTATGAAAAAAAGTGAGTCTGGAATTGTTGTTGATCTCATGA
GTCCTTTACAGCATTAGAGGCTCTGATCATACCATCTCACATATATTACATAAGCTGTGA
CTAGCTTCGATTTGCTGGTACTGTTTCATTCCAGTGTATAGAAGTGGCACCCTCATCGAG
AGACGTAACTATGTGGTCTCCTAAATCTGG
>TeaL_202736
CGAGAGGAGCCAAGCCCCCATAAATCACTTTCTAAAGCTGTAGCCAAAACAAAGGGTGCA
ACTACTAAACATGTCCTGGTATCAGCCATACTAAGGGCCCCTTTTGCAAGCAGATCAACA
CAGACATTGGCTTCCCGCCAAATACGTTGGAGGGTACACTCCCAGCTCCTATCCATTAGA
TCCCAGATTTCTTGTAAAAGATTATACTGAGGATGCAATGGGTTGGGTTTGGCCAAAACC
GAAATTGCTTCCACCGAGTCCAATTCAATGATGACCCGATGGTGTCCTGCACTCCAAGCC
ATCTGCAAACCTTGCCAGATACCTCATAATTCAGCAGTCACCACAAATGCATGGCCCACC
TATTGCTTGAATCCACACATCCACCGTCCTTGATCATTACGAATTAGTCCACCACATGCA
GCCTTACCAGTGCGCCGACATATTGCACCATCAACATTGACCTTTACCTAGCCCAAAGGA
AGGTGCTGCCATTTAACGTGGATGGTAGGTACATCCTTCCCATGCAACTTCGTTTTAGAA
TGAAACTGAAATTCTTGAACCCGACCATGAATATGCTCCACGGGTTGAAAGGGCTCCTGA
AAAGCACTGTCATGAAGTTGTTGGTTACGCCAAAACCATAAGGATGAGATAGCAGCCATG
AAAGTTAAGGCCCAATTACTATTGAAAACAGCAGCCCAAGGAGGATTGCCCAAGATTCAC
>TeaL_202737
CTGATGCGTCTAATGCTCACAATACCAGAATTGTCCCTATTTCAATGGGCAGAAGTCTGC
AATTGCCCTTGTTGTTCCTGTTTATTACAACTCACATCTATGGCGGTGTAGTTGTTTGTT
GTTGAATTGGAAAGATGGTGAGCTGTCTTCAGAGTGTATTCCCTCTATTTCGATCCTGCC
GATCGCCCAACCAACCAGAGAACACCATCTATTCCTTAATTTGCTTTTCCAAGAATTCTC
CATACGCTACAAACGGAAGCGGTGTTTCGGTACTGGTAGCTTCCACCCTACGCAGGAGGG
CTCCCACCTCTATATCTATCTACAATCATATATAAAAAAAAGCAAAAGCTCAATGTTTGG
TTCAGTTTCCATTTCACCATCAT
>TeaL_202738
TGCCAGAACCACGATAGTACTCGATGACCGGACTTGAAGTGTCGGTGAACGTCTTGAAGC
GCTTCTTGATGCTCTCCTCGTTGTCATCGTCGCGGCCCGACGTCTTGCCGCGCTCGAGGA
GTCGCTCGAGCAGCACCTTCTCCGGGCAGGTGAGGACGAGGACGAGCGACGACGGGCAGA
CACTGTCGTCAAACTTGTGCGCCTGGTCAAGCTTGCGCCTGCAAGGTCAGCTCAGCCCGC
ACGCAGCGATTGCACGGGAAGCCGTCGATCAGGAAGCGCGACTGTCCCTTGTCGAGCGAC
TCGCGCATCGCGTTCTCGAGCAGCTTGATC
>TeaL_202739
GCCGAGCTTATGCGAACTCAAACTCGACTTGTTTACTAAACGAGCCTAATATTCGAGCTT
GAGCTTGACTCGTTTATTAAACAAATCGAGCCGAGCCAAGCCGAGCCGCAAGATTGCCCT
ATGCTTAAAAAAATATAGGTTTATTGTCCTCCTACGGACATTATACCACACCATCGCTGT
CTCTATCAATGCCACCACCTAATATTAACATATCTGTTCCATAGTTGCCCTTGTTGCTGC
TGCTGCAGCCGGCCTGCCATTACCATCTGTCTTGCCCCATTGTCAACACATGTTCACATA
CATGCTTATGGAAGCAAATTGAACATATTTTTTTAAGTAGTTTCAACTTTTAAGCAAGGA
CAGCAGAATGACTGTGGTGGCTAAAATCGCCTAGTTGCCATACACCATCCGGTTTCTTGG
TCAAGTTCGGATACTACAATCCGCCTACCAAAATGGTGACCTATGATATGACCACCTATG
TTGATAAAATGACTCCGGATAAGATTTGATTCAAAATTCCTGACATGCATGCCG
>TeaL_202740
AAAACACGCACAGGTTAATCGTGGGCTACACTCTTCGCCTTGATGGGACGTAACCACCTA
GCCAGAGACTAACCACTATTCACTGAACATATACGCCGTCGGAATATACTCCAACAAAGA
CCCGAACCAGTTGACGTCTACGTTTTGCAGTAGAGACGTCAGCCGCAATAAGCGAAGCTC
ATAAACTTAGCAAACCCATGAGTGTCCCCTGCCAAGACCGGCAAGGCCAACTACCCATGA
GTGTCGGACGACGTAGAAAATCAAAGAAACGCAACGGCGTCACTAACCCTTTGCACCACG
AGTCACCATCACGGAGCTCAGAGCATGGACTCCAGCAGCAACATCAACAGTGAACATGGC
ACATCCCATAATCGGAGCTCGTCAATCCGGATTGCACACCTATAAACATCATCCCTCTAT
CTCTGTTCTAGAGAGAGAGAGGCTATAGCACTGCAGACAGAATCACT
>TeaL_202741
TTTGTTTAGAAATTTTATCTATGCTTGTTTCATTTTCTATTAGGATTTGATTTCCTATTT
TGAATTAGGGTTTTAAGCGCTATAACTTTTTGGTCATTGCATTATAATTGTTAGCTTTGG
ATTATTGATATTAAGTATAAGGCTGTGGCAGTTTGTGTTAGGGATGTGGCCTTCTTCTTC
TTCTCTTTCTTATTTTCTCTTCTTTTCCCCTACTGCGTACGACATCACTATCATTGCCTG
CTGGTGCCATCATTAATTCTTGCATATTTACTGCTTGTTCCAGCCTGCTTTTAATATCTA
GTTCAAAGATAATGCTATTTCTAATCTTTTTTAAAGTACACTAGTTGTATTTTCCCCTTG
TACTATCTGTGCTCCATACTTGTATTATAGGCTTGCCTACTCAATGAAGAAAAT
>TeaL_202742
GAAAAATAAGAAAATAAAATTCTTTGAAAAATGTTTTGGAAAATTGGAAACCAAGCAAGG
TGTATTTTTCTTGATCGTGAATCAATCTAATCTGTATCGGTATTCTTAGAAGTCAAATGG
CTTCGTGTGTTTTATTGAACTGATTTTTTATTTAAGAAAAAGAAAAAACAAGAAAACAAA
AAATAGTTTTTAAAAACGTAATAACTATACAGGGTGAGGTTTTTTAGATTACTCAGTTGG
ACTTGGTTTGCGTACAACTCTATTATACTAAACTAATAATAAATCTTAACTAAGGGTGTG
GAGCGGATATATTGATCTGACTTAATTGATCCGATTCATTATATTTTGGACAAATACGTG
ATGACGAGNNNNNNNNNNNNNNNNCGAGCGGATAGTTACGGATTGATTTTTTTCAATCCG
CCTAGTTTTAGACGAATAGTGGATTTAAGGTTTCTTTGGTCGTAATTGAACCGTCAAATT
GTAAGCATCTCTAGTAATTTGTAAGATAGGTTTTTAATCTGTTTAAATATTATGTTTGT
>TeaL_202743
CTTCTCCCAACGCAAAGACAGAGTCTGCAGCCAAGCGCCAGAAGGTCGAGCACGCTTCCA
ACGACAAAGACACAGACAGCAGCAGCAGCAGCAACAAGATGCCCGCAATCCGCCTCGGTT
CCGTCGCCCCCGACTTTGAGGCAAAGACCACCCAGGGTCCCATCAAGTTCCACGACTGGC
TCGGCGGATCCTGGGCAATCTTCTTCTCTCACCCTGCAGACAAGACCCCGGTCTGCACCA
CCGAGCTCGGAGAGGTTGCTAAGCTTCAGAAGGAGTGGGAGAGCCGAGGTGTCAAGACGA
TCGGTCTCTCGTGCAATGACCTCGACTCGCACGAGGAGTGGATCAAGGACATCAACGAGT
TGAGCAATGTCAACCTCAGCTTCCCTATCATTGCCGACGCAGACAGGAAGATCGCTCACC
TCTACGTGCGTCTCCTCTATCAGAT
>TeaL_202744
ACCCACTTCCCAAACGGAGGCATACTATACATGTAAAATAGGCCTACCATTTAACTCATT
TTAGCAATTTAAAATGTAACAGTTTAAAACTTTTTCATAATCATTACAGATTACACTAGC
TATGTGGATTAGTAAACTAATAAATTAGATTTAGAAAAACTTGCGGACCTGTTCAGTGCA
ACCTTTTGTAAGCTAAAGTAATCAAACAACAAAAGTTAAAAGTATCCCACCCCCAACTTG
CTGATAATTAGCTTATTTAAGCTATTTTTGCCTCATAAAGTTGTAAGCAAAAAATGTATC
CAACTCCGGTACGGATTTCAAAAATGAAATAAAATAAACCATAAATAGCCTTAATAAGTT
GCACCAAATAGGACCAAACCACGAAACCGAAGACTCTTATATTCAGTTACATCTTCTCCA
TATGAGTGATACGTGTTCAAAATGTCTCTATAGAAACCATCATTTCGTTAGGTACGGACG
GCAGGGGAACAAAACTGGTTTTCAAAATCTTCAATGAACATGCAAAATTACTAACAGCCA
CATTAACAGTGGTATTCTCACAGCTGTTATGGAACATAGCATCATCAATTTCAAAAAATT
GGTAGATGAAACTTATGCCTCGTTTGGGAACATCCCTTTTTAGC
>TeaL_202745
ATCCAACAGGATATTTGAAGATTTGAAATCTCTGAAGATAATCTGTGCCAATAGAGAACA
AATTGCAACTTAGGAAAATGATCTTGACAAATTTGTGCATCCAGGGAACTACTCGAGGTC
ATTGCCTATTTTCAAGACCACCAATCTGAAATAGGTATAATTTTCAAAGTTGGCTTCCCA
GAACTCGGAAAAACTTTACAAAAGTCCAGTCCAATCCTCCCTCATTTGCCATGTTGTCTC
TCTCATCTTCAAAAATGCATAATCGTATTCGTTAGCACTGGTTCTCAGTTTCTGATTACT
GTTTCTGTTGCCCAATTATATAATGGATGACCATGTTTGAATTGAATAGAAACAGTAGCA
ACAAGGACAAAGGATACCTGAAATTCCATTCCTTCATGCAGATATACTAAGCCACGAGCA
GCAT
>TeaL_202746
CTTTGCTATGCGCTTTGTTGTTTGTTACTACTGCTTTCCTTTGCATTTAGCGTCCACCGT
GGCCGCCGGCCTTGGAGCCTGCAGAGACGCTGAAACCTCCAGACATGGATTGGTTCTTCT
CGGCGTGCTCCTTGGTCTTGCCAATAGCTCCGCCAGTCTTGTCGGTGCCTTCCTTCAGGA
TCTTGATGATAGCATCATCCTTGTTTGTGCATTCCAGGTCGTTCTCGAGCGATGCCTTGG
ATGCAGAGTCCCATTTGCCGGTCGCGCCAGTAGGCGAGTGGAAGACGTCGAAGCGGCCGA
CGAAGGACGTCAGGGGAATGGAGGTATCACCATCCTTCCACTTGGCGTATTCTGTCGCAT
CGTCAACGTAGACGCAGTACATGTCTGTCCTGTT
>TeaL_202747
TGCCAAAATAAAATAAAAAAATTAAATACTAAAAGCTCGAAACAAGTATTTAATTTTTTT
ATTTTATTTTGGCAAGATGCTATGCCTTAAACAAGTCTTTAATGTACAAACCAGAGGGAC
ATGCCAACCTATAAACTACTGGAGTCAATAGTCAACATTATTAGGCACATGTACACTTAA
CCATTAACTTAAAATCCTATTAATCTATTAGAAGGTTTAGCCTTACTTCTGTATAGATTG
TACCTTCTTTACTTGAGTAAGATATATGTGTGTGTGTATGTATATTATTCAGTTATTGGT
TTGGGATCTTGAGCAAACTGACCCTGCAATCCATAGCCAAACAGCTTTTTTTTTTTCTTT
TTCTTTTTTGAAGTCAAACTTTGAACTGGGAGAAAAATAGAAGCAC
>TeaL_202748
ACGGAGCAGACCCTATCCTTTTCGCGTTTTTCTATTTTTCTTTCAACGTTTGATTTTCAA
TTACGCTCATCGTCCCGCTCTCACTCTACATTTTCACAATCTTCTGTCACTACCCAAAGC
CATCTCAATCAACAGTTCCAATCATAATCGACACCATAGTGTCTCTCTCTCTCTCTCTCT
CTCTCTCCCCCCTCAGTCTCTGTATCCCCTTCAGACTCAACCCTAGAAATTCTCAGCCAT
CAAACATGAACCAGTATCACATCTACGAAGCCATTGGCCGCGGAAAATACTCGAATGTAT
ACAAAGGTAGGAAGAAGAAGACTATAGAGTATTTCGCGGTTAAGAGCGTAGATAAATCGC
AGAAGAGCAAGGTTCTTCAAGAAGTTAGAATTCTTCACTCTTTAGATCA
>TeaL_202749
GCAGTTCTAATCCATTTTAATTGGGTCTTGAAACCAGGAAATAGCTTTCACCATGCTGCA
AGCTGTGTAAGGAAATGCCATACTCGTTGAAAGGTACTGCCATTCCAGATGAGTGGACCA
ACATCACTTCTTCCCCAAACATTGATTTTATGTCTATTGCTCCTCTTGGCACGTCTGTTG
CTATTCCATTTATAAACACTGTTATAAATCCTCCAGATTGGTACTGCAAATTGGAAGCAT
CCGAACCGCCCAAAATCGACACCATCGATGAGTTTTGCTCAATTTCAGGGATACCCATTT
GACCAGAATAGCAAAAGAGATCATCAACAACACTACCATTTTCAGCAAGCCCACAAGATG
ATGACGATGATGAAGAAGAAGAACCCACACAACATGAAGATGGAGATAAACCCAAACATG
GTGAATTAACCATAAACCCACTTTGATACTGAATTGCACCGCCGACGCCGCCGCCGCCAG
CAGTGGCCTGAGCCTGTTGTTCTTCGGCAAGGCTAGCCTGAATCTGCCTCTGTCGGCGTC
GAGACCGCGACCGCCGATTCTGGAACCAGTAGAAAACATTGGCATCACCAACAGAGCCAA
ATTTCTCAAGAAGTTTTCTTATCCTCACAGTTTCATCT
>TeaL_202750
TGCTTAAAATCCAAAGGACAAACTGCAGAAAACATCAGCGCTTATACAACATTTCCATTC
AAAACCATCACAAAAAGAAAACCAGAAAGTATATATGAGTAACAATGTAACATATGCATC
TCAATAAGTACATCTTCAAGATACATAATTCACTATGGTGGGGCCAGATTTCCTATCCAA
TCCATTAATTAGCAGATAGAAAGCAGAAACTGGGTTAATCCATATTCTGAAATACTACGC
GAATGCTTTGACTCATATGCTCACTTGGTGAGGGAAATAAGTAAATAAACAGCATAGAGA
ATGAGATAAATCTGACGATTGGTTGCTGAAGATTGCATCTCATCTCTAGGGGGTTTTAAC
CCTTACTAAAGATTAGCATCTCATCTCTAAGGGGTTAATTCCAGTGTTATTAAAGGCGAT
AG
>TeaL_202751
TCTCCTTCCATTACTGGAATTGAGGACTTGATTTCAAGCACTTGGCCTATTGGGTACCAA
GTAGGGTCATTTGCTGCCAGTTTTCTGACTGAGAATTTTGACATACATCGGTCAAGACTA
GTTTCGCTTGGTTCTCCAGAAGAATATGAAAGAGCTTTGCGGAAAGGGCCAAGAAATGGA
GGTGTGGCTGCTATAGTTGATGAGCTTCCTTATATTGAGTTGTTTCTGTCGAAGCAGAGT
GATTATGGGATTGTTGGACACTCCCTAACCCAAACTGGATGGGGATTTGCTTTCCAGAAG
ACTTCTCCCCTTGCCATTGATGTGTCTACTGCAATTCTGAAACTTTCCTAGAATGGAAAA
CTCGAGAAGATCCACAACAAATTCTTCTGTAAGACAGGTTGCTTTGCAAAGAAGGCACAC
CAATCCGAGCCTAACGAACTCCCTCTCAGCAGCTTCTGGGGCCTCTTCATTTTGTGTGGC
ATTTTCGCTCTCCTTGCTGGTCTAATATATTTAGTGCAAACATTTTTTCAGTTTGTGCAA
CACAAGCGCAAACACGTGAATCCGTCTTCAGCTTCTTCTTCATTATCATCTGAATCGTTC
AGTGCACGTTGTTCTCACTTTGTGTCTGGCTATTTTGATTTCCTCAACAAGAAAAAAGAT
ACTGTAAAGAAAATTTCCAAGCATAGCAATAATCATCAATCCCAAGCAAGTTGCTCATCA
GCATAAAATTGTTCAGTGGTTGCAGTCAGATGGTACAGTACAACTATAGAAAGCGTTCAT
ATCACATAGTACACGTGTAACGCTCGTATAATGTTCTTATAGGCTTGTTACTATCTTTGT
GCAATGATGCATTGTACATATTTGATATTTCTACCCTCTTGTCTATAACAGTAGCAAGGG
AGATAGAGAGGTGTGGTTTAATAGAAACCACGGCCATAGATAGAGTGAAACAGTGAAGAA
GATTGATGCAATGTGGTGATGTACACCAAATAGTAGGAGGCTTTGTTGAGTTGTAATGTA
GGGTCCCTGGGAAACATGTC
>TeaL_202752
CTGTTTTGGAAATCTGTGGGCGGCCGACAGTGCGCGACGGTAAACTTTTTCATTGCTTTC
AGAACATTATGAAAATGGCGTGATATTGTTTCACCGGAGTGTTGGAATCTTTCTTGAAGC
TCGCGGTTAGGCAAGTTTTTTAGGACGTGAATGAAGATTGCAACACTCTCCTCAACGTGC
AAGCCGTGGTCCCGCTCAGGTACATGCAACCCGAAGTCGTTCACTAGTGTGCCACATAAA
CGGGTAAAAACGACTTTGGGCATGCACAGTTCATAGCGAAATCTGCCACTGTGTCCATTA
TACAATTCCAAAATCCATGCCCTCCCCGTCAAGATGGACGTCCGACATAGAACTTTAAGC
ACGTGCGCCCTGTAGTAGTCGGAGGCAATTCTGTACGCTTCAACATAATTATTATTCATT
CCAGTCTGCCACCCGATTGCGAGCGCCGCGACATCATCACACATTTCCTGCATCGGTGTC
ATCATCGCTTTCCATGCCTAAATCATATAACTTCAAATAAAATCAGAAGCATAAAATAAT
CAAACTACTGCATTTGCATAAGTTCTTCTGAGACCTTCTATTGTATTAAAGTAGTTCTGT
TAGCAATGGTGAAATCGTGAAGACATTTACTTGATGTATAAATAAGCAAAT
>TeaL_202753
GTGTTATGTAGAACTCCATAATGCTGAATAATTCAAGCATATCTTAAACTGCTTTCCAGT
TAAAAATCTATTATGCTGATAATTTTGTAGAATATCAAGAAAATCTATCATCCATCAACC
AGCGCATTCAATTCTCTCCAACTCATCAGGTCTGTCAGGCTCCTCGAACTAATTAGATTC
TTCACTCTATATGTAGGGTCCCCATCCAAGCCGTAATGGTATTGTCCACTTTGGGCTAGG
CCCAAGCCATGAACTTTGCTTACCTAGCCAAAGTGGGATGAGATGTGACACTAAATGCCC
ATAGAAGTCATATTGGAATCAGAATACTTTGGACCTTATGATCATTAGACATAGAT
>TeaL_202754
ACAATTTCCATTAATCAAATCATCAATAAATCACATAATTTACAAAAATAAAATAAAAAA
AATGCGACCCACATTCAATCACTTTTAGACTCTCTTGTTCCTCACTTGCAATTCGAACCC
GGGACGACTCAGTGGTCAACTCGCCCACTCATTTGCCATCACCATTTCACTCTCCTCCAT
AGTATATTAGACTCAAAAACTCAGAACTCAGTATCCAGTAACTCACCACCTTCCCCATTA
AAAAAATAATAGTAATAATTTGAAAAACCACCGACTCACCTTTATCAAATTGGTAAGTAC
AAGTCCCCCCTGACTCGGCAGTCACTCGGCCGAGTCAAACGAGACAACCCGGGTCAAAAT
TTTGGTTTTACCAAACGGACTTGTCGGTAAGCCCATGAAGAAGAGGCCGAGATTCGGGCA
AGAAGTCCAGATTGGTTCGGATACCGAGGTGGCAATATCTTTGGAAGTCCTCGAGATTGG
TGAGCCGGGTCGAGTTGTTTGACTCGGACCGGGACACGAACCGGAGGATTTCTTCGAAGA
CCGACTCGTCGCAGGGAAGGACCAAGGGACCTGTGTTGGTGAACCCGTACTCTTCCTCGG
CTTGGACCAAGAGTTGCTTGAAGACGGGGTGGTTCAGGTACGTCGCACGCACAACGAATC
TTCTACAATTGGTGCCTACGCAGACCGGCATGTGTCCGGCGGGGACGTCGGACGGGATGC
GGCGGGAGGACACCGCGGCCTTCTTGCGCCACCGCCGGAGCATCTGGCGGAGTCTCACTA
TGTGTTGGATTTTGCCGCAGGGTGACATTTTCTCGAGAAAATGACGGGTAGTGAGAGAGT
TTGTTGTTGTGTATTTGTTTTTGGTAGAAAATGAGTTGAAAGAG
>TeaL_202755
ACATGATAGATTTTAAGTTTTTGGTAGTTGATGATATTGTTAAAAATAAAACATGTGCAT
AACTTTTTTCTTATGTTGCTGGTTAGGATTTGGATCCTCTTCATTAAATGATTTTAATGG
ACATCCATAAGGTTGCAACGTATATCCAAATCAACAGTCTATAATGGTTATGTCGATTTG
AATTTTAAATTCCCCAGTAACTGTTTAGAATTTGAATACAAATATGTTCATGTGGCTCTT
TGACAATTATTATTGTCCTCATCAGTGTAATTTAGCATCCATTTTGTTTTTCTGTGAGGA
TGGTGCAAACACTGGTCTTTTGACATTAATACTTCTCAACAATTACTGGGGAATTTAAAA
TTCAAATCGACATAACCATTA
>TeaL_202756
TGGTATCTGGCTGCTTTTGCTGTCATTTGGCTGCTAGAGTGAGCTCATTCACATTTCTGT
TCCCTATTCATTATATCTGTCAGTGGTTCACTTGCCTATGCTCCTTAGTATTTATCAACT
GGTATTTCTAAGTGCATCTTTAAGTTCGCAAATGCATGAAATTATATTCATGTATGAATA
CAAGAGAAAAGCTGGCCGAAATGGGTACAAAATTGAATGCATGTGCATATGCATACACAC
CCACAATATTATGTCTCTTGCATGATTAAGAATTTAAGGGCATTGTCACGCATTTGTAAT
TTTAAAAAACAACTTGGTGGCACTTGCATAAAGATTTTTTTGGAGCGACTCCTTGGGACC
ATTTGTTATTTTGTACTTTTAAAATTGTATTTAATTTAATTTATTTAATTGGATATTTGC
ATCTTTTTAGGAATAAGTTTATAACGTTATATTAGTTTCCTAGTCTTATGGGTT
>TeaL_202757
CTCACACAAAATACATCTGATCCATACATCTAATTTTCAAATACCCTTTTTTTCTACTAC
TTCTCAAAATTTAAATTCCAGCAGAACCAATCAACTTGGTTAAGCCAAAAGTGATCCCCA
TGGCCAACCACCCTCCAACCAAAATCCTAAGTGAAGATTTCACCACAGGTGCCCTCCCAA
GCACTGCACTCAACCCCCCAAACTCTAGCAGTGCTAAACTCACTGCCACCACCACCACCC
CAACCCTAACCCAATAATCCTTAATAAACGCCGCCGCCAACAGCGGCACCACCGCCCCCA
CCACGAATGCCGCCGCTGACGCCGCTGCTGCCGCCAACGGACTTGGCAAGTGCTTCTTCA
TCTCCTCAATTTCACTTTCACTCATCTCTCTCTCCCCACCCCCTCTCTTTATCTGACTCA
TCTCTATATCGTACTGCGAGTACACCGAGACAAACTCTCCGATGGCCATGCTACAAGCTC
CGCCGATTGTTCCGGCGATCCCGGTGAGGATCATGGTCTTGACATCTTTTCGGACCGCTC
CGACACCCATCATCAGCGATGCGGTCGAGAGCAGCCCATCATTTGCACCTAATACGGCTG
CTCGGAGCCACTGGGCTCGCTTCGAGTAATCAACGACCTCGAGCTCAAGGGGTTCCATGG
TGTGTGGTTGTTGTTGTCTCTCAACATCATCAACAACGTTAGGAGTCCCATTTTTTGTTT
GATTGAGGTGGGTTTGAGCTTGGGTTGAAGAAGCCATGTAAGAAGAAGAAAAAGAAGATA
TATGTGTGTGTATTTGTTATAATGGATATGGAGACGTGAGATCGGAAG
>TeaL_202758
CCTACACAACTTTGCGTATCATTAGTTTGCAACTCATTACAATCATACACGTGTAGAAAG
GAAAGAATGTAAGATGGCGGCCTTCCGGGATGCAAAGGAAGCAGGTGCGGTTTTTGGATG
GGAAACAGCGTCTGCAAGGGCGTCTACTTCTTGCTCTGACCCATAAGGTTCAGCGCAGAT
CCTGCCTTGAACCATTCGATTTGTCCAGCGTTGAAGGTATGTGTCAGCGGGATCTTCTCC
TCGGAGCCGTCCTTGTGGTGCGCGACAAGGGTGATCTCGGAGCCTTCCTTGAGGCTCTCA
ACACCGACGAGGTCGACGAAGTCAGTCGGCTGGATCTTGTCGTAGTCCTCCGGGTTGACA
AAGGTCAGCGGGAGGAGACCCTGCTTCTTGCAGTTCTGCGCGACATCAAGAACAG
>TeaL_202759
GGAGGCTTCATTAAAGGGACATTTACAAAGATAAATCGAGGTATAAAGCGAGATCTTTGA
ATAAAAAGCCCAGATTAAAATACAAACCCTAACTTTCGATGAGGGAGAATGGAGAGAGGC
GATCCAAGAGAGAGGGAGAGCCGGTGGGGGAGAAGGGGGACCCCGGTGGTGAGGGAGGAG
CAAGCGACGCCAACGATAAGGGAGGAACAGAGCAGAGAAAATGCAATCATGCGATATGTG
AACCTAACCTAACCCTAAATGAGTCAAAAAAATAAAGAAACACATATATAGAGAAGAGTA
TAATAATAATTTCAATTCGGGAAAAACGGGGCCAAGGACGGGGACGGGTCGAGTCCGGAG
TTGGGAAACGTAATACCGTCCTCAGCCCAAAAATTGTCGAGGATTCATTTTCGAATACCA
TCACCGGCCTATCAAAGATATTTTTCAAAAAAAAAACCATTCTAATCTAGATCGGGGGAC
GGGTCTCCATTGGGTCGAGTTCAAATTGCCATCCCTACTAGCATGC
>TeaL_202760
CCGAGACACCAAAGCTAGGACAACCTGCAGCATGTCATCCCGCCGCACTACTCTCTTCGT
GGCCGGCTTCGGCAATGATCTACGAGCTCGAGATCTGGCCTACGAGTTCGAGCGTTATGG
CAGACTCGTGCGATGCGACATTCCTGCCCCGCGTACACAGTCCGCAAAAGTAGGATATGC
TTTCGTTGAGTTTGAGGACGAGCGTGACGCCGAGGATGCCTATCACGACATGCACGGCCG
TCGCGTCGATGGGTATCAGCTCACTGTTCAGTGGGCAAAGAATGCACCCTCCAACAATTG
GCGATACGAGCGAGGAGGCGGCGACGGGCCCCGAAGGCGCTCTCCTTCACCTCGCCGACG
CGGTCCTCCTCCTGACAGCCGAGACCGAGGACGCGATCGATCCCGTTCGCCGGGACGTCG
AGGCGGTGATGACGGAGGCAGACGACGATCACCAAGTCCTCCCGCTCGACGAGCTAGTCC
TCCGGCCTCTGGAAACGGTGACAACACTGCCGGCAATGGAGACGCTGACGCACAGAAGGA
CAAGGAGGACGCCGATGCTGGCCGATACAGAGATGAGCAGAGTCCACAGGCCGCTAACGG
AGAGGGTCGAGAGGGCTCTCTCAGCCCGGTCGAGTAGGCCTATCTTCCTTTTAGTGGAGC
GCACAACACTGGCAAGCCTTGCTAGCCAAAGGTCTGAACAATCTGCTATACAAAATTCCG
C
>TeaL_202761
GAATTCTTAATATTTAAGTTTAGTAATATCTCATTGTTATTTATTATAAAAAAAAAAATT
AATGTTGTCATTCATTTGGCTCCACTAAATTCCTGGCTACGCCACTGCTTGGCATCATTT
CCTTTAGACTTCATCAGAAGCGCTTAACCATGCTCTCTTTTCCTATTCCCATACTTGTTA
ATCTAAATTATTTTATTGGACAAATTATACCTATGATCCCTTCACTTTGCCCTTTGTACC
ATAAAACGTTTGTTATCAATTGAACCAAAATTAAAAATTCAAGGTCAAAATCGAACCAAT
TGAAACTGCAACGACCAAATTGACACAGAGGGCAAAGTGCGGGGACTACTAGCTTAATTT
GCATTTTATTTCTTTTGTAACTTTCCCGAATGTTACTGCTTTGCTTTTTATCATCAGATG
TGTAATACCTTCCTCTCTTCTAAATTACAGAAAGCAGTCCAAGCCAGTCCAA
>TeaL_202762
CACTTTCGGTTGTGTCGCCCTGTTCTACATTTGGTGGGTCCTTGCCGGCCCTGCCCGGGT
CTCTGCTGGTGCTCTCGGCAAGGACTTCAAGAAGTCGTTCACCATGTCGGCTCTCATCCT
CTCGTTCCTCTGGCTCTTGTACCCCATCGCTTGGGGTCTCGCCGACGGTGGATCGGTCAT
CTACCCCGATTCCGAAATGATCTTCTACGGTGTATTGGACATCCTCGCCAAGCCCGTCTT
CCTCATCATCCACCTCATCTCCCTTAGGAACTGTGACCTTACCCGATTGCAACTTCAGTC
CGGCAAGTACACCACTTCGGCCGCCGCCATCACCACCCACGAC
>TeaL_202763
AAAATATGTGGAATATGTTCTTTGATAATAAAAACATGATTACCAAGATGAGAATACTGA
TAACTTAAACCTATTTGACAAGTCTGGGTTGGTTGGTTGAGTTGATATGAAAATATGTGG
AATATGTTCTTTAATTAGAGTAATGCCAATATGAGAAGTTATTTGAAGAATGGCTTGGTA
GTGTTTCAGGAATATTGTAATTGGTAGAAGAAGTGGGGTTCAAGATTTAAGATTGAGTGA
TGAAAAATAATAAGAGAGCATGACATTTGATGATTGGTGGAAACATTGCCATGTGGTGTC
TCAAGGCCATCAAACGAGTTTTTCAGTTTTAACATAATTATATTATCCTTTATTTTAATA
AGATTAAAGACACTAAAATTAATACAAATAGTATGAACACAC
>TeaL_202764
ATACGGAATAAAATCCTAAAAGGCCATACAAACCATACAACAAAAGGAACAAACTGCCAA
AAAAACTAGCTATGATCCAAGAAAAACTACCAATCTCAACATCAAACCAAACAAGATCTG
CTTGTAAACCTGCTACCGAACTCCGTCGCTGCAGTATTTCGGACACAGCCAAAAGCTAGA
GTTGGTAAGAAGGTACACCTACAATGGTATAGGAGAAGACTTCAGAGAGGAGAGAATCAT
TATAGGGATAGAAAATCCAAAATTTTATGTTGAAAACGGAGGAAAAAACTCTCAAACTCC
TATTTCATACCTAAAAAGTTCAGATTTACACTCTAAAATTGCAGATCTATTTATTCATTT
TTTTAATCCACCACAATCAAAAAAAAAAAAAAAAAAAAAAAAAAAAATATAAATAAAAAA
AAAAAAAAAATTCCCTAATAAG
>TeaL_202765
GTATCCTCGTATATGTATAGAAAACATCAAAATATGCCAAATGCAGAAGATATGGCCCTA
GACATGCAAATCCAACCTCCATTTACACCATGATAATGTGAATTTCTTGTTGCATAAAAC
AAAAAATAAAAAGTTCTTTCCTTTTCGAGTAATGCAAAAACCTAATTTCAAAACAAAACA
TCTATTTCTTACTCTAAATCGACGACTCCTTAGTCAGCCATACCCTTACAATTAGATTTT
AGGAACTCAACCATTGTAATTCTGTCTCGTGTCATGAGCACCACGGTCAATATTTCAAGC
CATATTCCACAAGTCATGCATCAAACTAGCATATTATATGCAAATGTAAACAATTTTGTA
AGGAGAAACTATCACACACCAGCATTGCTCCTTTATGATCATAAAGTGAAGTACTTTAAG
TTCAAAACTCAAAAAATTGTTCACATAAATTACAAGCAAGAACTAAATACATGATTAGCA
CTAGAAAAATCAGAATCTCAGAAAGTGAATAAGAGAGTACCAGTAAAATTGCTTCAACGC
TAGTCCGCATGCCGTCTTTCATATAGTTGACTTTC
>TeaL_202766
GATGGATATCTAAGGCTCTTGGATGTGTGTTCCACCGCCAAAGATGTCTTCTCACAGAAA
AAGCAAGATGTACAAGACATTCTCTCAACGCTGCGAAGGAAAAGGGGTGCAAATGACTTC
CCCAGATACGTAGCCTGTAGAAAGATGATGAAGAAGACGATCCAGAAGCCCTTGAAGGAT
TTGAAAAGTATCAAAAACAAAAGCGCCCTCCTTCTGAAGGACAAAGACAGCGAAACTGTT
GCCATTTTTGGCATGTTAAAAGACGTTGAAACAACCACTCTTGCTGTGTTTGAATCCATG
TTATCCTATGTTGGTGTGCAATCAAGGCAAAGAGGCTGGTCTTTGGTTTCCAAGCTGTTT
CAATGCAAGAGTGTTTCATGTCAAGATGAAGAAACAAATGGGAATGAGTTTGAGAAGCTT
GATGGTGCATTGAAGGCAGGAAAATTCAATTGCACACAAAATCAGTTTGGCAAGATGGAG
TCAAGCATTCAAGATATTGAAGACAGACTAGAGTGCTTGTTTAGGCGTTTAATCAAAACC
AGAGTTTCACTCCTCAACATTCTTAACAACCACTAGTTGAGAAAATCATGATGCATAGAC
GCGCATCAAAAAATTTGTTACTCAGAGAAAAGCCTTCTGATCAGCTGTTCATACTTGTAA
ATGAGAGATATACTAGTTATTTTTTACTCTTAAGGCCAAGTTTGGCAACA
>TeaL_202767
AAGATTCATGGAATGCTTATATACAAGACCTTGAATTTATGTTGGCTAGGTAAATGAAGT
ATTTCTTTCCAATTTTATCGGGTGTACCCGAAGGGACAATGAAGTATTTCTTTACTGGGT
GGGTTATACAATTTTTTTTTTTTTGGAAGCTAGGTGGATGAGTTTATGGATTTAATGCTC
AGTTCGAATCTCTCGTTTTTTTTTTCCCCCTCCTGTCGATTGTGAGGGCTTCTCTTTGGT
TGTTGATCCAATTGGAGAGAGATGTTCTTGGGCTCATTGGGTCCACTCTAGGGTCAATTT
TGATGATCTGATTTGTTTTAAGACCTGTTGAGAAGATTATCAATATGGAC
>TeaL_202768
AAGCGGGAGAAGCATTTGCAGAACCAGATGGACGAGCAGGATGCGATAGCGAGGAAGAAC
GTCAGCACAAATAAAGGAGTCGCCAAAGCCGCCCTCCGCCGCAAAAAAGCCTTCGAGCAC
CAACTCGAGCAGACATCCGCGCAAATGATGACGGTCGAGCGCGAGATCGGCAGCATCGAG
TCCGCCAACATCAACAAGGAAACCCTCGACGCCATGAAGAACGCCAGCAACGCGATAAAA
CAGATCCACGGTGGCCTGACGGTCGACCAGGTCGACCAGACGATGGAGGACCTGCGCGAG
CAACACGCTGTGGGCGAGGAGATCGCAGAAGCGCTCACG
>TeaL_202769
GTATTTTATCCTGTTGTGCTAGTTATCTGCCTGCTACTGTTTTCAGTTCCAAAACAATTG
TTTCTAGGGTCAGTCTGGTGTGCACGATGCAGAGTGTTGTGATCTTTGTTACTACAGCAA
CAGCCGCATCAAACAATGTGGTCAAGTCGTAAAACTTTAAAAGGATTTGGCATTGTAACC
AAAAGGGGTGCACACACCACATATTTGGCCTTGTTCATTATTGGGAAACAACACTAATCA
TTGGATTTATTCAATCTTAACTCTCAACCATGCTGCGTATGACATTTTTCATAACCATTG
GATTTATTCAATCTTAACCCGCAAACTGATTTGTTTAATTATATAGATTACAGTGTACTT
TTCTTTCCATGTTGCTTTGCAGTTTATAATTGCTACTGTTTGTTTGAGCTCTTGCAGGA
>TeaL_202770
GCAACCTTTGGAATCTGTTCAGGAAACGAACGTTGCAAGGTTAGAAGTAATGAAATTTCA
ACAGATGTGAGACGCTCTGAAGATTATAATATCGAACAGCTTCATTGCCAAAGAGCTTAT
TTTCCTAGATGGATGCTCTTTCATGGGCGTAAACATATGCCAGTTTTACTACTATGGATT
ATCAGCAACTATGAATCATTAACTACTACATTTTCTGCTTGCTTTTTGTTTGAACTAAGA
AAATACGAGATCTTATTCAGTTAGATAATCCTGTTGAAGGATTAATATTACACACATACT
AGAAGGTTGTGAGAGTATCAATGAAAGCAATGTGGTATTCTCTTTCTCCCTGTCCCTCCC
ACTGTTAGGCTGGTTCTAAACTTCGATATTGATGTGCAGATGAAGCAATTAAAGATGGTT
TTATCCTGTTGCTCAATAAATGGAATAACTCGTGCTCAATTATGTGTATTAACACTTTGC
AAGGAGTTCATTCACAAAAAAACATGGTCTCCATGCCAAATAAAACAGTGAACACCAGAC
CGATCAAGCACAGATGATGAATTGATGATTGTTGAAATCACCAAAATTCATGTACATCAT
CACCAACTTGTTCTCTCACCCAGATAGTCAAATATGACAAATCTAATAAAACCCTTTATT
TATCAAGAAAAGAGAGAATACAAAGCCTCTTCCAATCAGCATT
>TeaL_202771
TGTTTGTTGATTTATCTTTTATGCGGCTTTTTCTCCAAAACTTACCCTTGGTTCTTGCAG
GCAATAAGTTGAAGAGGATTTTGACCTCGGCTGACGACGCAGTCCTTGCGGAAATTAAAA
CTGCACTAAAGTACTTTGGCCGTCCAAACGTACAGAAGCAAAGAAGGGCTACCCATATTC
TCCTGCGGTACGAGCCTACCTACACTACGTTCTCAGTCGCGGACGACATCCCGATCCCAA
CCGGCGAGCAACACCTTACGGCTCTTGTCTTCTCCAGTTTCAAGATCCTTAGGCAAATTG
GTCTCGAAGCTTTTGATTCGGAGCAAGGCTTAGAGCCGGTTGTCGAGGTAGATGCCGAAT
TAACGAGGGAGTTCGCCGTCGAGGCTGAAGAGGTCGACGAAGCTCTGAAATCAGCGTTTG
AGGCAGCCAGTCTTAACCAGCCTAACTCACCGTCCACTTCGGGTCGGGGGGAGTTTTCCT
TCGGAGATATTTTTACTGGTTTGGCAGATCTTCCCGGCTCCTATTCCGAGGGTATGGCGA
AGGAATCTCTTTCTCAACTGGC
>TeaL_202772
ACAGTATGCTTACAATTGAAGATTACTATGGCACCTTGTTCCCGGTTTATTTCATCTCCT
GTTTTTGCATTTTATTTCTTGTGTTTCAGCAGCTATTTTCGCTTGGTTTTGTTTCTGTAT
TGTGTTATTACTCTGATGGCTTGCATGCCTAACTAAACAATTTGGAGCATTTATTAGGTT
TACTTTACATAATCCTAACTTCCTTCCAAAAGTTGTTAAACTCTGTCATAAATTAAGCGC
CTTGTCTGTTATATAGATACCAATTCACATGCCTAAAGCAGAACTTAGCCTCAGTGTACA
CAAGGTTAAGCGGTGTCCTATATTCCTTACCTTAAACTTCTTGCAGTCTCCAGGAAAATC
ACTACAAATTTGAAAGAGGAAAAAGAATCCTAGATTTGTGCTGTATAATAC
>TeaL_202773
CTCTCGAACACTCGTACTCACAGCTCATCAAGCAAGAAACATGTCCGCCCGAGTTGCCTC
CCTCGTCGACGACGCGATCGCCAACAACGCCGTCTTTGTCGCTTCGAAGAGCTACTGCCC
TTACTGCAAGGCGACCAAGGAACTGCTGAACAAGCTCAACGCCGATGCCAAGGTTCTCGA
ACTCGACGAGATGGACGAAGGATCCGACATCCAGGCTTACTTGCAGGACAAGACTGGCCA
GCGAACGGTTCCGAACGTTTTCATCAAGGGAAAGCATGTCGGGGGCAACAGTGACTTGCA
GGCGCTGAACTCCTCTGGAGAGCTCAAGAAGCTGCTCGGTGGCAAGCTGTAAGGGAGCGC
TCTACCACCGAAAGAAGGTGTAGCAAGTGTTGAGAAGAAAC
>TeaL_202774
TCAGATTAAGCATTTGATAGTGGATAGAACTAGAGACATGGTGATCTTTTTGAAACAATT
CAAAACTCGCCGCATTAAAAATGGGCATGGTTATAACCTAGAGGGCCTCTATGACTGATA
TGAGGTATCTTTGGCACTTGCATTCCGTATGTAAAGAAAGAAAGAATGTGCTAGGGCTAA
TTGCACTTGTGAATTGCAGAGGAAGAAGAAGAAGAATTATAAGTGCTATTTGTTTTGCAT
TTTGTTTCTCCATCATCACAATAAGACATAGAAGGGCGGGCCTGGTGTAGCGGTAAAGCT
ACTCCTTGGTGACCTGGTAGTCGGGGGTTTGAATTGCGGAAACAGTCTCTCCGTATGTGG
GGGTAAGGCTGCGCATCAACCCTTCCTTAGGCCCCGCTTAAGCGGGAGTTTCGTACACTG
GGTACGTTTTTTTTTATCATCACAAAAGCCCCGCTTAAGCGGGAGTTTCGTACACTGGGT
ACGTTTTTTTTTATCATCACAATAAGACATGTAAGTTGGTTGCTTTCTAGGGCTTCACAT
GTCATGTTGTTTGCATCCATTTGAGTTTTGATCAGGTGCAATTGTTTGTTGAGGTTGTTT
TATTGAAAAGCATTTAGCTTCATAACTTGCGTTTGAAGTCTTATTCATTGATGC
>TeaL_202775
GGCAAGCCCGTCTTCATCCGCCACCGTACCGAGGACGAGATCAAGGAGGCCGAAGACACC
AAGTGGGAGTCCCTCCGTGACCCCCAGTCTGACTCGGACCGTGCACAGAGGCCCGAATGG
CTGGTCATGCTGGGTGTCTGCACCCACTTGGGATGCGTGCCTATCGGTGAGGCAGGTGAC
TTTGGAGGCCGGTGACTTCGGAGGCTGGTTCTGCCCATGCCACGGTTCTCACTACGATAT
TTCTGGCCGTATAAGAAAGGGACCCGCACCGCTCAACCTCGAGATCCCAGCATACGACTT
CCCTGAGGAGGGCAAGGTTGTTATTGGTTAAGCGGGGGATGAGGAATGTAAAGTTACAAG
AAAGTATGTGCCGGGTGTGGGCTTTGTGAATAGGAGCGTGCATCTTTTCCTTTTGGTTTG
GACGGTCTAGATTCGAACTTGTGTGCAGTAGGACAAATGTATCACCAGTTAGATGGACAT
GCAAACAATTAGTCATTC
>TeaL_202776
GAGCCGAAAGGCAACGCCATCCTGATCACCAAGCAAGCCTCCGGGCGCGCAAAGATCGAC
CCCGTCATGGCGCTGTTCAACGCCGTGACGCTGATGTCGATCGCGCCAGAGCCCAACGTC
ATCACCGCCGACTACGAGCTCATGACCGCATGAACGCCCGCATCTACGACCTCAGCATGC
TGACCGGCCTGGCCCTTGTCGTGGCCGGTGTCGCCATGCTGGCGGGCCTGCCGTGGGCGC
TGATCGCAGCCGGCGCTGGCGTCATCGGCATCACCGCCTTCGGTGCCTACCTCGGAGGCC
GTCGCTGATGTTCCTCAGTGCCTTCCGCGC
>TeaL_202777
AATCATCATATGGAGTTTCATACAGATAGATATGGCTGTCCTGTTTGGTTTTGCTGATAA
TAGCTTTAGCGCCGGATAAATTTTGAAAGACATTCGAATTATTAATTTTAATTTTATTTT
TATTGTTGTGGTAGTCACTATGGGAATTTGAAGACAAGCTGGGTAAGCAGCATGGAAGAA
TTATGCAATCTCCTGTATAACTGTCAATAAAATGAAGCCAAAAGATACAAGGGAAATTAT
TGGTGGGTTATAACTAAAAAACAGCTTCACCATGAGAGATTGAAGGTGAAATGCTTTTAA
TAACATCAACAATTGGTACATTTTGTTGCCATGTTCTAAGGTAGTCTCTTTGCAACTGTG
TCAATGGTTAACTAGTTTCTTTCCTGAATGTAGTTTGGTTAAAGAGAAATAAAAAAGAAA
ACAAAATGGCA
>TeaL_202778
TCGCCGGCTCGGAGCGACGTCGACCGCGAGGACCCATCATCGCAACCGACGAGCTTCGCG
CTCCGACTCGAGCAGCGCAAGGATGTCGCCCTCCTTGATGCAGCCCTTGACGTTGCGGAT
GATCGTTCGGGATTGGTCGTCCATGAACTCAACGCGAACCTGCGTCACCGATCCGCGCGA
GCCGGTGCGGCCGAGCACGCGCAGGACACGGGCCAGCTTGACCGGGGTCTTGGACGAGTC
CATGATGAGCTGAGATCAGGAGCGGGCACGTCGAGAGTGCTCGCTGCCGAGAGCCGAGAG
TGGACTTTGCGTCGGGTCG
>TeaL_202779
CGAGAAGTGGTTGTACAACCCTGGCTATTGTTTGGATATCCGAGATAGAATGAACATAAT
GATTAATGTTGCATTGGCATTAGAATATCTTCATCATGGTTATTCGACACCGGTGGTTCA
TTGCGATGTAAAACCAAGCAATGTTTTGCTTGATGAAGATATGGTTGCACATCTAGGTGA
TTATGGCATAGCAAAGCTCTTAGGAAAACAAGATTCTATGGCACAAACCAAGACATTGGC
TACAATTGGATACATTGCACCAGAGTATGGATCAGAAGGGATAGTATCACCCAAAGGTGA
TGTATATAGCTACGGCATAATGTTGATGGAAACATTTACGATGAAGAAGCCCACAGATGA
AATGTTTGCGGGAGAACTGAGCTTAAAAAATTGGGTGAATGAGTCATTACCTTGTGCAGT
TAGCAAAGTCATACAGGCCGATATACTGGGGAAAGATGATGAACATTATAATGTAAAAGA
GCACTGCATAAAATCCATCATGCAATTGGCTATATCTTGTTGTGCCGACACACCAGGAGA
AAGGGTGGACATCAAAGATGTTCTATCTACATGGGAGAAGATCAAAGCTGAGTTTTTGAC
AAACACTCAAGAAGCCTAGATGGCAATGAAGTTGTTGCAATTGTATTTTA
>TeaL_202780
CAGCCTCGTCCGGCAGCGACAGCGGCGACGATGCTGAGACCGAGGACGGCGGCAACGACG
ATGCAGAGGCAGGCGGGGACGATGCCGAGGAGGAGGAAGACGAGGAAGAGCCAGAGGATG
ATTACCCTGCTATCCGCGAAAAGTGCGCCGAGTCAAAGGAGTGCGTCAACCTCAAGCATC
ACTTCGAGCACTGCTCCGAGCGTGTGCAAGCCGGTAAAGGCCACAAGGGTGAGGACTGCG
TCGAGGAACTCTTCCACCTGATGCACTGCGTTGACACCTGCTCGGCGCCAAAGATCTTCG
CGAAATTGAGGTAGACCTCTCGATACTGTTAATGGCTCGTTCAGGCAAAGTTTCGGC
>TeaL_202781
AACCTATGGAAATGATTCCTAGAGGAGAGCTATACCAATGAATCAGAAAAAGGCATAACA
CAGGCTACAAAAATGAATTCATCTGATTTTTGAATAATCCAGGATGCATTGAGTCCAGTG
CCGGTGCCAAGAAAAAAGAAAAGAAAAATAAATAAATCATGTATTTTTTAAAGGTATCAC
CTCCTTCATGTCTTGAGAGTATTGCTATCTCTCATGAGACAACATCATGTAAAATTCTTA
CCTGTCCTGATCCAGGTACAACCAGCTTACTAAAGCATTTAGCTCCAAATTGAAGGGACT
TACTTAGGTGGTAAAGCATTAGATTCTCATATAACAATAATGAAGATCTTGTAATGCCTC
TTG
>TeaL_202782
GATTTGTAGGATATAGAAAGAGGTAATGGAATTCCAATATTCAATTTATCATTTAAATTA
CATTCATGTATTGTGTTAGTTTTTACTTTAAACTGAAATTAATTTTTTTGCAGCTCTAAC
CAATGTTAACATAGCTGCTGGAAAGTGATTTGGCTTGTTGTTGTATTGCTACTATTGTGC
TGCTATGGTGCTTTTGTTTGTTGTTGCTGATGTGCTGCTGCATTCATGCTTTTGTTTGTT
TGTTTATTTATTTATTTATTTATTTTTTCTCCCTTTTTTTCCCTGTTTATGGAGTTTGTT
ACATTCATGCTTTTGTTTGTTTGTTGTTGTCTAAAACCAGCTTTCTTATTGCTTTTGTTT
GATATTATGTTTAGTTTTAATACAGAGAACTTTGCTTTGTTAATGTGTATCCAGTTTTAG
GAGAACTCTGCT
>TeaL_202783
CTGCTCTGGTTTTTGCTAACAAATCTGGTTAAGCTAGACATTTGGCTTCACTAATGTAGG
ATATGACTCCGTATAAAGCTGGCCGGATATGGACAATACAATTCATGTTGGTAGCTCCAT
GTAGTTGGGACTATAATTTTGTTAAGTTGAAGTGAGTTGATGAGGCCTTGTCTAAGCTTC
CTTCCTTGGGATGACTTAAGAAGTTAGTGTAGGTGATTGGTCCACCCATGCTAGTTGGGC
CAAATCTGTGAGTTTTAGTTCTTGAAGATATATCGATATGTGATTTATGAGATAACCAAT
CTTTCTTTTTATGCGAGTCACTCCATGGAGAAAAAGTCGACTAATGGTGAAGGGAACCAT
CACAATGGGAACTCTCAGAGAGG
>TeaL_202784
TTTTTCTTCTTTTTCTCTTTTAAAAGTTTCACAAGATGATGGAATTTGTTGATTTAAAAC
AACCTGAGTACACAAAAGACCAGAGGGCATATCTTTTGAAGTTAAATTCTAGATCAGTTT
TAGAAGTTAAATTCTGTGGTTTTTAAATTCGGAGTTATTACTCTAGTTAGAGTAGAAGTT
GTTCTAAAGTTTATATAAAGATATGAGCTTCATATGATTTGGTAGAGAATTAGTTTTGCA
TGAATTTCTTCAGTGGTTATGTTCATGGAAGATTGTGTTGTGGAATGCCTACGAGATTGT
TCCATTGATTGCTGGAGTTTTTTTGTTTTCTTGTTTTTGTTGTTTAATCATTTCACTTAA
AAGAAGTCAAAATTTGTAGAACTATCATTCTCGGNNNNNNNNNNNNNNNNNNNNNNNNNN
NATCATTCTCGGATCTTGTTCACTGCACACAAAATAACCTAAAACCTTTGTTTCCACTTT
GTAACCAACCTTCCATATCCTGAAGCCTGTCTTACAGCCATTACAAACCCCTAAAATCTT
ATAGCACTTTACCCCTAACATTTCGCCAATCCAAATGCTAAAATTCCTGGAAGACCATTC
TGGTGCAGTTATAGGGTTAAATTAAC
>TeaL_202785
AAAAAAAAAAAAAAAAATTCTTTTCCGCTGAATCCAAAAAAATAAAAAATAAAAAATTAC
TAAAACAATTTATTTCTAAACAGCCCCTTTCCATCCCAAACATTCGATCCAAAATAAAAA
TTATTCCAAACATTGCGACCTACATACCCAATGATGAGACCTTGTCATCTGAGAATCATC
ATCAGCAACTCATGGGACGAACATCGGAAGAAGGCGGTGGAAGCTTCCCGAAAATCCTAC
TCCCGAAGAAGAAGAAGCCCAAGGCATGCCCGGCAACTGCCACCAAGAACACTCCCACAT
TGAAGGACATCAGGGCCAACATCACCATGTTCGCCAACCCCACCCGCACCGCGTGCACTG
CTGTCATGGTCAGCCCGGACGCGACTCGGTTCGACCCGCCCTCTCTGCCAAGATTGCAGT
AAGATAACCACTCGACGAGGACGGAGAAGAGGAAGACGCAAACCAAAGCCAGGGCGTACA
TTCGGGAATCGGTTCCGGGCCAACCCGGGAACAGAATCAATGCGTTCTTTCCCCAGAAGA
ATGTCATGTGCATCATCATCTTGTGAGCCCTGTGCTCGCTGGCCGTTCCCGTTCCGTTCG
CCGCCGCTGAACTCATTCCCTCCATCTCTCTCTCTCTAGGGAGTGTGTGTTTTGTGTGGG
GGGTCTGGTTTGTTTGTTT
>TeaL_202786
AAGCAGAGCACTGCCCACTATTCCCAATTTCATTTTTAACATGACTGAGACTTTCTTGGG
GAAGTTGAGGATTTTTCCGGGCAGAAGAAAGAAATTGTCAATTTTAAACAACATCAGTGG
TATTATTAGGCCTTCCAGATTGACTTTGCTTTTGGGTCCTCCAAGCTCTGGTAAGACAAC
ATTTCTTTTGGCCCTTGCTGGACGGCTTGCACCAAGTCCGAAGGGTATTCTCTAGAAGCA
GTGGCTGGCCAGCCGTCATTCTCTACGACTAACCACTCTCTTAGGCCAACCGATCACCAA
GTTTTGTACAGGCAGTGGTATTTTTACAACAGAATAGAGTAGATCCTGAGGCCAAAAGAG
AACAATTTTCTAATTGTAAACCAAGTAGGTTTTGGCAGCAAATAGAGAGGTTTCCAGATG
GTGTTTTCAATTGTGCACATGCGGTTCCTCGTCTCCTGTTCAAGTCTATTAGATTAGTAG
TTTTTAGATTCATATGTTGTAAT
>TeaL_202787
CTGCTGAACTATTTACAAAAAACTATTCCATAAGAAAATCAGCCTCAAATGATATCACCA
GACTGTATAAAAGGGGAAAGAGACATGACAAGTACATTGCAGTAATTAAAAACATGTACA
TTCTATTTGCAACAAATACATTAATTGGATCGAATTATACAAGTTACTATATAAACTCAT
GCAAAACTGTAAAGATAAGCGCAATGAAGATCATAACATCACTTTTTACGTATACTGGAG
TTTATATCCACCAGTATACACGTGTCCCTTACATGCTTTTTATGGTGTCTGCTAACACAT
AGGATGCAAAAATGGCTCCTCATGAAGCTTACTGTTTCATAGATGCCTAATCAACGGTCA
CTATAGCTGTGTAATGGTGTTTGGGTATTTTCCGAAAGATTGAGAACATGTTTGAGAGGT
AGAGCACAATATCTAGAGGTGATGAACAAGAATCTAGTTTTACCTACAAAAATAATATGT
TAAGATGGAGTTAAGAATCATTAACTAATAATTAGACTAATAAATAGGGGAATTTTCTGG
CAATACCTGCTGAAAGCTATCATGGCTTC
>TeaL_202788
GTTCCAAATTTCAACAGGTGAAAATTCATGTTATTGCTAACAAGTGGCCTTGGGGCACAT
GAAAACAAAAAAATAAAAAATATGAATAACATGAGACAGCATTTACCAATTTTGAAACAT
TTTTTACTTATTTCAGAACCCATTTTAAGCTTTCAACCTATTTCCAATGAACTTTTCACC
CAACTGCAATACTACACAATGCCCCATGGTTGCAGGGCAGTGATCGTTAGGATTTGCCAT
TCTTAATTGAATAAATCTCACACAAATAAAAGGGTCACCTATTACAATCCAAGGAACAAT
AATGCCACATAATTACCATCGAACAAACCAACTTCAATTGAAACACTGATATGTTGATAT
AGATATAGATATAGATATGGATACAATTAAATTCACGGCGAGAGTGTACCCATAAGAGTA
AAACTTCTAACCTTTAGGCCACTCAGCGACAATT
>TeaL_202789
TTGATTTGTTATATATATATATATATATATTATATTTGAGCATTAGATTCAGATCTTCTC
TTTCTATATGATGTTGAATCTGAGCTCTAACTTTGAATCTGATATTGAATATGATGTTGA
ATCTGATTTTTTTTTTTTTTTTATGACATTTGAGCTCATTCGATCTTCTCTTTCGATTTT
TTTTATATTTATTTATGATGTTGAATCTGATATTGAATATGATGTTGAATCTTATTTATG
ACATTTTTTTTGGAACTGATTTGAATCTGATGTTGAATGGGATGTCGAATCTGATTTTTT
TTTTTCTTTTGGTCGGGGACTTTTCGGGTTCGGGGAAACCCGATCCCCGTTCAGGGCCGG
GGGCAGTC
>TeaL_202790
AAACCCAAGTTCTAACACTTGAAATGGATCCAAAACAATACAAAGATACAAGAAATTGAT
AGTAGACACAGAAATGAAAGCAAGAGAAAAGATGGTAAGCTTATACCTCTTAAAGAGGAC
AAGCTCTTGTTGTGAATCAAACTTGGTCCAAACATACCCTCAAGCTTGAATTGCGATTAT
CAAGGCTCAACCAAGGCTCTAAGGTTAAGGTTTGAGGGTTTGTATGGTGTATAGATATAG
TTCAAAGGTGGAAAGCTTGCTCAAAGATGACTTGCACAAGAAGAAGGAACTCTCAAGTAA
GTGTATAGGCTTTTTGGAAATTGTTCAACCCTCAAAACAGAGATATAACCTCATATTCAT
AGAATTTGAGCAAAATAGGTCAAAAATATCTTAAAAAATAAACAGCTGGCGGGCTCTCGC
CTAGAACAGTGTTTATCTCCACCAAAGCACGGCTGACCCCAAATGGCCACGGCCAGCTCC
CAATGAGGTATGGCCGGGCCCCAAATGGCCACGACCGGCTCCCAATAAGGCATGGCCGGA
CACCAATGTGCTGCCCTATTTCTCTGTTGCAAGCTCAATGTAGGGTGGCACAATGTTCAA
AAAGGGACCTCTGAAGTATAAGGGACCTCTAAAGTATAAACAAGGTAAACATGAAGGTGT
TGGGACTGTTTTAAAG
>TeaL_202791
GATTCACCGCTCAATCCATCAAACTCGGTTAACACAATGTTATCTATCAAATTATCATTG
TCATTATTAGTCATCGCTGTTGCCACTAATCTCGTGGCATCGTAGGCTTGGAGTGCGGAA
ATCCCTGGCTCGTGATTTTCTTCATCGGGATTCTCTAACCCGAATCTCCTCCTAAATCGT
GTGTAGAAATGATGGTAGTGGGACCCAGTTTCGTTGAAATATGTTCTCACTCCCAACGCG
CCTTGCATTGAAGCAATGGCGAAGGGATTGATAGCATGGACAAGGCTTGCTATGGGATCG
GTAATGATCCACACGTAATTCCTTTCCATCATTCCCATCTTATTCGCCTTTTTAAAAAGG
CGGATGGCTAATGGAAAGGACGTGTGGACCACGAAGAACCTGCACTGCCCCTTTTTAAGT
TTCTCTAGCTCTGGAGAAAATGAGGTGGAGCTAGCAAAAAATGGGAGTCCTACGAGGTGG
CTTATCTCTGCACCTACTTCTTGTAAGGAGTGGTGAAGATGAGGAATGACTCCGGTGGCT
GCAGAATTAGTATCCTCGTAAATCACGTTGACTTGACGCCATCCCCATGACTGCACAATG
GCTGCCACCGCCTTCATTTGCGCGGATGGGCTTGGCGAGGCTTGGAGGAGGAAGGGCCAC
CGCGTGGTAGCCCACGGTGGAGAATCAGCAAAGGAGAGAATTGGAGTGTGGGTTTGGCTA
CCAATCTCTGAAACTAATGATGCTTTGTCCCATGATCTTGGCCCCAAAATGGCTTGAACA
TGATGTGTATTGATTAGATTTCTAGCTGCATATCAATGTGAACATATA
>TeaL_202792
TGAGAGGGCCAACTTTGAAAAATTCCATTTTTCTCCGTTGAAAGAGAGATAATCCCCGCT
TTCCAAAAAAAAGAACCACTACTGTTTTGTACTATAAAACCAACAAGATTTCTCCCCACA
CAAAGTGAATTGTTTAGATGAAACCGATCTTGTTGGCAACGTCCAAAGCATCGACATCAG
CCTCCAATCGAACGAAAGCCTTCTTCCTTCCATCGGGACGGATCAAAGTGTTGATCTTGA
CAGCCTTGACATCGTAAAGCTTCTTGACGGCGTCCTTGATTTGACGCTTGTTCGACTTGA
TGTCAACGATGAAGACGAGGGTGTTGTTCTCCTCAATCTTCTTCATGGCCGACTCGGTGT
TCAAAGGGTGAACGATGGTGCGGTAAGCGTCCATACGGGGGAGCGAGAAGACAGCCTTGC
GTTGGTACATAGGCTTGCGGGCAAGAGCAAGGGTCTTGGGGCGGTGGAAAGTGACCGAGG
TGCGGACCTTGGACAACTTGGTCGAGGAGGTGCCCTTGAGAGCAGCCTTCTTGGCCGCCT
TGGCCTTGGCATCTTGCGGCTTCGCTGCGGCTTTTCCGGTCGACATGGCTAGGGTACTTG
GTCGGCGG
>TeaL_202793
CTGTATTTATAAAAAAAGATTCAATCAGATCAAATCATTGTTCAGCAAGGCAGCTTGAGA
ACACTAAGCCACACATTAAGAACAGATATTACAAATCAAGGTATTGATTGCTCAATGAAC
TACAGAGGTGTTATCTATTCCCTTTGACAAGTCAGCAAAACTTTTCTTGGTTCAGGTTTT
ATATCAAACATAAAAAGCACAAACAAAGAATAAAATGTCCTCGTGACCCTCCAACAATCA
GCAGACCAAACATAGACTTGCTTGCATAGTTTCTTCGAAACTACATAAATCTTATCAAAC
TTCCTAGTACCTTCTGATAAGGTCACATAATCCTTATCAAATATTATCATCTAAATTGGG
AAAAAAAGTGGTGAGATTTAAACCAAA
>TeaL_202794
AATTTTCGTCATATTCTTTATATTATCTCTTCTAATTAGACTTGTTAGGATAGAAATACT
AATCTCATAGAATAGTTATGTTATGCCTATAAGCATGGATCAAGAAGTTTGTTACATTAA
GATGCTGCTAACTATTTGTTTTTACACGAGTGTCAATGTAACTTGTGACCCTCTGGCATG
ACTAACTAAGCATTTATCTTTACTATCCTAATGAGTCTATTTATGTGCTCAGAGATTTCT
AGAGGTAGAGTTTTCAATGGCTTTAACAGAACAGAGTATTGTTACCATTTAATTTACGAA
GCTTGTAATTGTGAAACCGTCTGGAATAGTGCAAGGAAATACATGTAGCCTATGAATTTT
TGAGTCAATTGTCTCCTGCATTGTAGTGAAATCTTTTAATTTTGAAAATGGATTTTATTA
TATGTCTACTCATTGTATTGTCACAACTGTTACTTTTTTGTTTGAAGTATCTGTTTCTAT
GGCAAC
>TeaL_202795
TGATTCAACCACATGAATCATGTCCTGCATTAAAAGAAACAAAGTCGCTCAGATCCACAG
ATGAGCAAATCTAAAAATCTCAAACAACCCAATTTCATATGCCTTGTGTACACCACATTT
GCATAAACTAGCATCCACTTTTTATTACATATAATATGGTGTGGCATCCACCAGTATGTC
AATTCTCTCATGTATGTAAAAATGAATGGGCCAGCCAAATGTTGTCTCTGGCTGAAACTT
CAGAATTTGTTTTGGGCTCTACCGTGATAATTCGAGTTAGTTATCCAAACTTGCCGTTGT
ATCACCAAGAGTTCTAAAATTATTCACAAATGGAACCCTAATGCTGTGTTTGGTTGGGGG
ATTTGAGGAGGAATTTGGAAAGGGAAATGAAAAAGGTAGGTGAAATG
>TeaL_202796
CCTTATCTAAGTCAACATCAAAAATGATGTCTTGGATGACTTGGTCATTGTTGGGGCCAA
GGTTGTCCTCTAACAAACCTTCCTTGAGCTCTTCAATCTCAATGTAGCCATTGTCATTCT
TGTCAAAGTAGCGGAAAGCTTGACGCAGCTGCTCATCACCACTCCCAATTTTTTTCAGGT
GAACTGACATTGTCACAAACTCCTCACAATTCAGCGTCCCATTCCCGTCAATATCAGCCT
TTTCCATTTAAATACAACAGCAACAAAAGCAAAACAGTCTTTTCTTAGATTGATCGATCA
AGTCCTACATATGAAATTATACAAAGCAATAATCTGAAGACAGAAACTCACAGCATCCAT
TAACATCCGGACATCAGGATCAGCAACGGGTTGGCCAATCATCTGGAGGCCATCTTTGAG
CTCTTCAAAAGTCAAGTTTCCATTTTTGTCAGTGTCCATCATATGGAACATCTGTTTTAT
CCCTGCTACTTCTTCTTGTGGCAAATTGTCAGCTACTACTCTGAGGACTTTCCTCTTGAA
CTTGTTCATCAATGAGAATTGCTTGATTCTTGTT
>TeaL_202797
CTAACCCTATAGATATGGCTCCATCAGTAGCATTTGGAGTCCATTAAAAATCCTTTTTGG
CCAATGTCACGTGAGTTTTTCTGGAGGCAAGAACTTCTAACCCCAAGTAAGCATGTAAGA
TCTATATATGTGTGTGTGTGTGTGTGTGTGTGTGTGAGTTGGTATACCACTTATTGAAAT
TATTCTATTTTGCTCAATGGGGGTGTTCGAAGAAGTCTAATAACCCCTGACCCTGAGGGA
TCCCCAAGCGAGCTGCAATACTTGTTAGCAAAGGATAACCATCATACTCACAATGTAGCT
TTAAACAAAAAAATGATTAAATGAGAAATAGACAAAAGAAA
>TeaL_202798
CCAGCACCCAAATTTCAATTGGTTGGTATACATATTCCACATAAAGAAACGCCAACTTAC
TGAGCTCTTCTATTGTTGTTGTTATTTTTCTCTCTCAACAAATGGTGATAAAGGGTAATA
GCTTTGTCCCTCATTTGCTTGTATTTGTTAAGAACATGAAAGGCATTCCTCATGATGTTA
AAAAGTTGGGCATTAAAGTGGCGCATAATTAATCTTTCTTGTTCATCACTCAATTATATT
AAGCCTGACTATTGTTTTAGTGCTCCCTGTATTCTTCCAAAACAAATCCATGACACTTTC
TCTAAAATAAAGGCAAACTGGTAATTTCACAAAATTCAAATTGTGCTCCACCATCCTAAA
CTCCCACTACTCACAAATTCTCTTTGTAGAGAGAGGTAAATGGAATAAAAAACAAGATCT
AATCTAAGATACGAAGCACGGGCACAATTCGTACCCGCCCTCTTGTTAAAGACCAATATA
AAGGCAAGTGAAGCAGAAGACTTCCATTTCCACTTGACCGGAAGAAACAAAGACTG
>TeaL_202799
ACACGCTGAAAGAAAAACAAACTGGACATTCAAACCCAATGCATCTTAAATCCCCAACCT
TAGTTAGAACCCACACCAAAAACATAAATAAAATTAAGCAATGGTCTGACATTAACAAGA
GTGATATATACATGAACTGCCATTAACACTTTACATGGATATATCATATGATTATGAAGC
CTCTTATATTCAAACTTTCACCGGGGGTTGTTTTGCCAAGGCAATACACTAAATGAGAGT
CAGATACTAGTTCAAGTTCAAATGAAATTTAATAAATATAAGTAACAATCAGAAATTTCC
TTGGTTATGTTTTTCAATGC
>TeaL_202800
AGTTGCTACTTGAGCGCGGCAGAACAGCGGGCGAATTAGATGAGGAGGCGCTCGATTTGG
TCCTTGATCTTTTGGATCTGGCTGCTCAGCTCGCGAGCCTCGTTGGTTGTGACAGAGGCA
GCGATGACGGGTCGTGAGACACCGCAAGCTCGGCCAAGAGCAGTCTTGGAGGGAACAAAG
ACGTAAGGGACGTTCTTGTCCTCGCAGAGCAGCGGGAGATGAAGCAGGATTTCGATAGGC
TCGGTATCGGCAGTCATGACGATGAACTCGGCAATACCTCTGTTGAGGGTCTTTGTCGCT
TCGTTGGCTCCCTTCTTGAGCTGCTTGTAGTTGGAAGCCTGCTGCACGAGGTCCAGAATC
TGGTTCGTGAGGTTCGCATCTGCGAGCGGGAATGCCTTGGGGTTGACTGCGCTGGCCATG
GTTGATAGTCGAAACTTTTTGCGGGAGGTTGAACAGGCGGGAAAAAGGTCGCTACGAGCT
CACGGCTTGGTCCAAGTGAATGGCAAGGATCACTGCTCGTGAGAATGGAGATGAGCGGGA
AG
>TeaL_202801
GTATCGACAACCGACCCGTGATCCAATTCGAGTGAGGTCAATTTCTACCAAGCACCAACT
ATGTCTGCAACCAATCCCAAAGCGTTCCCTCTGGCCGACGCTGGTCTCACCAACCAGATC
CTCGACCTCATCCAACAGGCTTCGCACTACAAGCAGCTCAAGAAGGGTGCCAACGAGGCA
ACCAAGACGCTCAACCGCGGTATCGCCGAGTTCATCGTCATGACCGCCGACACCGAGCCG
ATCGAGATCGTGCTTCACCTTCCTCTCCTTTGCGAAGACAAGAACGTGCCGTACGTCTTT
GTGCCGTCGAAGACTGCCCTCGGACGTGCATGTGGCGTGTCCCGCCCCGTGGTTGCTGCC
>TeaL_202802
CAAAGTTTCGACTTGACTTCAGCTTGATAAACTCGCAAACATGTCCGCCGCAAAGATCTA
CGTTGGAAACCTGTCCTGGGGCAGCGATGAGGAGACTCTCAAGCAGAACTTCTCCGGTTT
TGGTCAGGTCGTTGACACTGTCGTCCTCCGCGATCGAGACACTGGTCGATCCCGAGGTTT
CGGTTTCGTCACCTTCTCGACACAGCAGGAGGCAGACAATGCCATCCAGCAGATGAACGA
GACTGAGATGGACGGTCGCCGAATTAAGGTCAACTTCGCTACCACGCATGTCCGAGGCTC
GCGGCGGTGGTGGTGGCTACGGAGGCGGCCGAGGCGGCTATGGAGGCGGCCAGGGTGGCG
GCTACGGTGGAGCTGGCGGATACGGCGGTGGCTACGGCTCCGGTGGCGGCGGCTACGGCG
GTCAGCAATCCGGCGGCTACGGTGGCGGCTACGGACAAGACTCTGGCTACCAGAGCGGCG
GCTACGGCCAGGGCGGCTACGGTGGCGGCGCTGGCGGCTACGGCCAGGGATCGTACTCCG
GCGGCTACGGCCAGCAGTCCGGTGGTGGCGGTTACGGCGGAAGCTACGGCGGCGGCCAGG
GCTACGGCGCACCCCAGGGTGGCTCATCCTACGGTGCTCAGGGTGGCTCCGGGTACGGCG
CACCTCCACAAGGCGGAAGCTCCTACAGCGGCGGCGACTCTGCTGCCCAGCAGGGCAGCT
ACGGCGGCCAGCAGTCCGGCTCCTACGGTCAGCAGCCCCAGCAAGGCTACGGCTCCGGCG
GCAGCTACGGTGGCAACTCCGGTGCTGGCGGCTACTAAAGCCGAGCTTGCAATGTCTTCG
GTCCTGCTTCGCTTGCCAAGAACTCGCATTCATGTACCAAATCTCTGGTTCTCGATTTTG
AATCTCTCCTCGCACTCGGTACAAGTAGCTCGTAAAAGTAGGATTTGCTAGGTCATCTCA
ACAGGCACATTTCCCTCCTCCCTCCCTTCCGTTCGCAACAAAGTCAATGAATG
>TeaL_202803
TGAGAGTGGTAAATCGAAGACATCGATGAGCCAAAGCTTTATGGACTTCGACGGTGATTA
CAAAAAGCCATTGGGAGAGAGAGAGAGGAGCAATAAGGGGTTTAGCTGCTGTGTGAGTGA
TGATTGAGGGCGATATATATGTTACATGTGTGGACGACTCAGATTACTTCTAGGATATGT
GTGGATGGCTGGGATGTAAAATAACAAACGGTCCGGTTCGGTGGGTTTCGGTCTCATATA
AGAAAACCGCAATCGAACCGAGTCAAAAAAATTAATAAAATTCAAACCGCACCGACTGTT
CTAAGGGAATAAACAGACCGAGAATTGTTTTTTTCGGTCGGTTTTGTTGGTCTGTTCGGT
TGTGTCGGTGAAACTTTCACCCCTAGTCTTTATGTTATGCTTGGAGCCCTTTAAGTTATT
CTTTGCACTATCAATTGATTGATCCGATAATTGTGTAGTTTGTTCAAGGTTTCGGTTGCT
AGAATGCTTCTGTTCGTTTTGTGCGTCTTATTTTTACTCCATAATGATTAAGTTGTTTGT
TTATGCATCCAGGGACAAAGTTGTCGACTTCCA
>TeaL_202804
GCTCCATTTGTATTTATGAACTTGAAATTTACAGATTTGGCATTAATCATTCATGGAGAG
AGCAACAAGAATGTCTCAAATTTGGATCTAATAGTTGCCCCCCAAGTATTTTGAGATTAT
ATTAAAGAGTTTTATCATTATGCATTCATATCCACTCCAAAGTAGTTACTTAAAATACAA
TCTCAAATCTACATCTATCCAACGGAGCTAAAATGCCACACTCACTAGCCAGTATGACAC
AAACCTGAAACAAAACAATCTTGGTATTCAAAAAATGTCATAAACAGATGTCAACAAAAA
AAAATTCAATTAAAATTTACAATTTCAGAGTAGAAAATAAAAATGATAGTACTATACACA
TTTAGTATACTTATTGATTAATGTATCAACATATATTATGTCATTACAAAACTACGACAC
CGCCCATTATACAAATTACAAAGATTTAAAATCTTCAAAATTTTGTCATAAGGCCAAGTT
TAACATATTACAAAAGAAACCAAAAAATCAAAAAAATACTCAAAAAGTTAAAAAATTAAC
CCTATTCACCAAAAGTCACAACTCACAATCC
>TeaL_202805
TACAACATTGAAAATTAAGGGAAATAATATTAAGGAACTGAAATTTCTATTAGTGTATAC
TTTGGGTATTTATAGACTTTGTAGCAACTCTAAGAGCACCTCTAACACCTAATAGGCACA
TTTTGTGTAGCAAAAATATATAGAAGTGAATTCTGTATTTTGACAAGTTTGTATTTCAAC
AACAGTTTTTTACTCCTGAGATTATGTTGTCTAGCCTCCAAGGTTGTCCACATGTAGCCT
GCATAGGAGGATGAGGTAGAGGCTCCATTTTTGTGTTGAGGCTAGACAAAAATGTCTAAA
ATGCTTTAAATATCTATTCTATTGGAGATGCTCTAACAAGCAATTTCTACTAAATTCAAA
TGCTTGATGCCTAACTTTTTCTGTCTGTAGAATGTCGAAATAAAATGGGTAATTAATTAA
AAATTATTTACCCCCTCATCAATCTAACACCATATTCTTATAGAGGTTGCAAAGCATGTA
CCAAGACTTTCAGTTATACTAAAAAAGCTTGACATGTTTCACATTTGTCCTCATTTGGGC
TTAGAGTAGTTTGTTTCTCTATTGAAATTAGATATTTCCTTTCATCTGATCACGTCACCT
TCTAGAGTTTAATGTATCACCCACAATTTAACTACTGAACCAGTGGCCCTCTATAATTAC
CCCCAAAGAGTAATGAGGATATTCCCATGTAGTTGTGAACATCATTGTTAACAAAACTTT
GTTATTACTACACAACTATGATAGTCAAATTTTAATGAAGTCTATCAACATCGTGTAGGC
TTCAACGATACGAT
>TeaL_202806
ATTTAAATTTGACATAGGTTTGAGTAAGGATTGGAGATACTCTTACATATTTTCATTTTT
GTTGAAAAATTCGAAAAACAATTTGGTGTTTCCTAAAAATTGAGTTGTTTTCATCAAATT
TTCCAGAGCAGTTTTTGGCATGTTCTATGGAAAACGAAAAACATAAAACAAAAACAAAAC
CAAACATGCCATGATGCCCCAAACTGTTGTTGGAACCTTAGGGTTAGAAACCTACCTATC
AGTCCAAACATGAAAGGGCTCTACATGTATTTTCTACTACTACCCATTTTGCAATTGTTT
TAGATGGATTTCTTGATTCTTTTCAGTTCTAAATCATTTGTTCGAAATTTCTCTAGGTAA
CTTTTACGATTGATGCAGATTGTATCAAATGG
>TeaL_202807
GCCAACATTGATAGACAAGCAGTTATGCATTTTCTGCCCCGGATTTTTGCAAGACTTTCT
TGGAGATACTATGTTTCTTATTCTACATTCAATTGTTTTTAGTTTTGTACTTGAAGAACA
CTTCACTGTTTCTTTACATGTCATTTTGGTCTGTGTTACATGGATATTTTGATCTTGCAC
CAATTTTGGTAATAATTTGTGATTGAGTTCATTTGGGGCCTCTGCATTTCTTCGTAATGA
AGTTTTGATTTTATTCCATAAATTTGGTTTGTGTTTTATGTAGTTAAAGCTTAATATGCT
TATACAATGAATGTGTTGTAGGAGGTGAAGATGGTAGGGTTAT
>TeaL_202808
ATTTTTCACCTTGAGGTCACCAATATAAACAAACTTCCAGCCTTTAAGACCAGCTCGGAC
GGCCAGATCCATATCCTCCACCGTTGTCCTGTCCTTCCATCCTCCCGCCTCATTCAGTGC
CGATATTCTCCATACACCTGCTGTCCCATTGAAGCCAAAGAAGGCATAGGTAGCAGAACC
GACTTCTTGCTCAACTGTAAAATGGTAATTCAGAGACATCTCTTGCATTCTTGTCATCAA
ACNNNNNNNNNNNNNNNNNNNNNNNNNNNNNNNNNNNNNNNNNNNNNNNNNGAACAAGAA
ATCAGGTTCGGGTTGGAAATCAGCATCAAAGATGGCGACATAGTCACATTGTTTCACATA
GCTGTGCTTCATTCCTTCCTTCAGGGCCCCAGCTTTGTACCCATTCCTGTTGTCTCTTAT
CTCATACTTTATGTTTATCCCTTTG
>TeaL_202809
TAGTTGCCATCTCAAAATTGTATACAAAATATCAATTGGAATACAACATCACGAAATTCT
CAGACTACCAAAGAAAAAAATAAAGAAAATCTCTAACCATTCATGATTACTTTACAAGAT
TCCCATTGTTATTGTGCAAAAACGAAATTCACAACGACCCATATCAAATTTTAGGCAAAT
CAAAATCTCTAAACAATCACTTAGCTGATTCACTGCCCAAACTCTGAATTTCATCGAATT
CCACAAAAAAGATCACTATCCACAGTCAAGTAAATGAGCTGGTATATGAGCAACTATAGA
AATTTTCAAGATTTCATGAAGTTTACACAGAACCCAAACAAGTTCAACGATCAATTTCTG
TCTAAAGTAAAACCACTGGCCCAATTTATCGAACACTCCAACTGCAATCACAAAACACTT
TCCAGAGCAAAACCCAGTCCACCAAACACAATTTTGAGCAAAACCCAGATCCCCAAACGC
TTCTAGAGAAGAACCCAAATCGCTAATCACGTTCACTGAACAGGTTTGCTGCAAGAACCC
AGAATCAACAAGCCACGCTTTGAGCAAATATACCAAAACTCCAAAATTTGGCAAGAATGT
TGAAAAAGAACTCACTCAAAATTCTTGTAGAGACACTCCGAAGGCAAAAAAAACCAACAA
ATTCATCATGCAAATGCACATATAAGACAACAACCCAAATGCCAAAATTTCCACAAACCT
TTACCTTTCTCTCAAATTTTCTTTTTCTTTTTTTTCTTTTTCTTTTTCTTTTTTTCATAT
ACCCAGAAGAAGCTACACTTCAGCCTCAGAAGCTGAAGCCCAAATACAAGGGTAAAACAA
ACAGTTGTATCAAATCCAAACCCAAGTTAT
>TeaL_202810
GGATCATCTATCTTCATAGTTTTAAAGCCATTTGGCAAAACTTAAAAACAATAGCTCACA
AGAGGATGTCATTAACTAATTATGAATGAACTATAACTTCAACCAAAAAAAATTCCACAC
GAAGCAAGAAACTCACTTTTACAACAGATGATGATCACAAAACACAAAAAAAATTGTTGA
ACTTTAACCACCTCACTTTTCCCAGACTTAAATAGTTCAAGGAACTTATGCACACGAGAG
GTGCCACCCTTCCGCGGGGGTGGGAATCCAGACCGATAAGGGACATAGGAATCACCCATT
ACTGCTCAGCAGGCTGAAATAGGTTTCTTAGGAGCCTCTGGGAGGTCGGGTATTTAATCC
CATGATACACAAGGAGCAGGGCGTCGTACCCCAGGGATTCGACTAATT
>TeaL_202811
TCTGTGCGACTAAATAGTTTTGACAGGAAAAGGGAAGCCATACAGTAGAAGAAGACAGAT
ATAGTGTCTCCGTGAATGGTAGGTCAAGAGTGTAGAAACACCGTGGTCACCGAGTTCAAG
TTGCCATGGCCACTGAGTTCAAGTCGTGTTTTCACCATCTTAATATGGAAACAAAACTGT
TTACAGTAGAGAAAACAGGAAATAACAAAATTCATACATATCATCATAACTCCATGATCA
AATAATGAAGCTAGTTCACCTGTGCATCAGACTTGGCATATTATTGCCATCATCACCAAT
AATTTCTTGTGTGGCTGGCTATAAAATGGC
>TeaL_202812
AACTTTGCCTTTCGTCTAGTAACTGTACACAGGAAAAAATGATGAAGGTGTGTCTCAGTT
TGTAAGCACCTCAAAATCGACAAGGATGTAATAGATAAGAATTAAAAGGTTGCCTGTTTT
TAGATGTAAAATAAAAGATGGATCATGCAAATATATATAACATTTGAATGTTTTATGAAT
ACCAAACCAAGCAGGTATCATCCTTCAACAAATTCAACTGGGTTAAAAATAAATAAATAC
ATAAGGGGGGAAGCCCAATGCACAAGGCTCCTGTCATTACAAGGTTTGGGGAAGAGTTGA
CAGGGTTTGGGGAAGAGTCTGATGTACACAGCCTTACCCTGTGCATAGAGAGGTTGTTTC
C
>TeaL_202813
CCTCAACTTGTTGGTTCTCCTGAACTGATAAACAGAACAATTTCACAATGGGAAAACACT
GAAGTAAATAATTCGGTAAACATGCCAGGAATGTGCTTTAAATTTAATGACATCATTAAC
CAAAAACTTGAGTATTTAAACAAAAGTAGTCATCATCCTTTTCTTTTTCTTTATTTCGTA
CATTCGAGGCCACATAACCTGAGTTCTTTTCTAATTTTCTTCTTTCATTCACAACAACCG
ATAAAAGTAAGAACGGAAATTCTGAAACCCATTTGCAACACCTCCATGCATTGTTGTAGA
CTACGAAGCACTAGCACATACACGCGACACGACATGGGCACGCTAACATAAGAAATTTCA
AAAAATATAGGGCAAGACAAGTGAGGTACACACAAAATATATAGTTAGCATATATAAGGA
TAATGGATTATTTTATGAACATTTATTTCAATGATAATAATTTTTGAAGTTTAAGGAGGT
AGAATATGAATAAATTTATGTTGCTTTTATTTTATCTTTGAATTCCAAGTTATTTTATTA
AACTTGTAAGGTCTTTCATGTGTGTTTAAGCTATAAACACGTGCTTACCGAAGTGTCTGA
AGTGTCTGTTGTCCGACACAG
>TeaL_202814
GAACTCAAAGTTTTTTAATGTGTTCATGATACAACGAAGACAAAGAAATCAAATTATTCA
ACTCTAATCAGAAAATGGTACATGGCTTAATATAGATTCAGAGATAAATCAACACATGCA
TAACTATTTTTTTAGTCTCTTTACTAGCAGTGGGACAAGAGATCTTTATGATGCGCTGGT
TGTGGTAGAGCCATTGGTTACTGAAGAAAAGAATAGCCAATTGATTTCCCGTGTGTGATA
TGAAGAGATCCAAGTAACAGTGTTCCAATTGGGTCCTCTCAAGTCTTCGGGGATGGCTGG
TTTTCCTGGGTTTTTTTATCAGACCTATTGGCAGGAAGTTGGAGAAAGTGTTTGCGGGCG
GTGAGGAGTTTCTTTTTTTGGGGTTAACTCGCGCAACGAATTAAACCAGACTAATTTAAT
CTTGATCCCTGAAGTGGCCCATCAGCTATCACAGTTCCGCCCTATTAGTCTATGCAACTT
CAACCTTAAGGTCATAACTAAGATCCTTACAAATCGTCTGAAAAAGATCCTGAAGGACCT
AATCTCTCAAAATCAATTTGTGTTTGTTCCTGGACGCTTGATTTAGGATAACATTCTTTT
GGCCCATGAGGCGTTTCACTCTTTTGAGATTAAAGAACCGAGGTACTACAAGTCATATGG
CAATCAAACTTGACTTCAACATGGCTTATGACCGGATAAAGTGGGATTTCTTGTCTGAAG
TGCTTTAGAAGATAGGCTTTCATCCTCTAAGAACTCAATGGGTAATGGGATGTGTGTCTA
CTGCC
>TeaL_202815
GCCCTACTAACCTTAAAACCGATCTTCACAACACCGACACGAGAGAACACATCTAGATTT
GTCTTCATGAGGTTCAAAGCTTGGGTCTTGAAAGCGCCACCGGTTGACAGACTTCGAGAA
GTGAGCACTGTTAAGCATCCTCTTTCATTTTTTTTTTCATGGGGGCTTGTACGCCAAGAA
GCTTAGACCAACTGTGACCCTTAAACCGGCCAAGAACAACATGAAAACCGAAAAACACTT
CAAATAGGCCGTACCCAAAAAGTTGCCGATGTTCACCTTTCTCTGTTTTCTTGAGAAGTA
TGTTCCTTTCAATGCTGAAGAAGGCATGTTCATGCGAGCATTGGCTTTATTCAAACCAAA
TCACAAAAAATTTTAGGTGTCCCTATACTTTATGAGCTATGATGTGAACTTTCTCTACTT
AGCTTCCTCTTGATTGG
>TeaL_202816
GGTGATTTCATTTGGTTAGCTATTGATGGGGTCAAGTTATGATCCATACCATCAAAGAGT
GTGTTATGAATTTTTGTGGTATATATTAGGCATTTTTATAATAAATGTTATGCATTTTTT
TTAACAAAATTATGATAATTTATGATTTAGTTTGTGATAATATTACGTTTTTTTTTATCC
AAAAAATATTCTAACCACAAGATGTATAATATTATCACAAAATATTTAATTTTATTTTTG
AAACTTAAATTGTCATCTCTACTAGAAAATTACATTAAATTTATTTCAAAAATACA
>TeaL_202817
ACAGCGTTCTCGTGCTCAACTTCCGAAACGTAAGGCTTGAAGTAACGGACATCCTCTGAA
GCCTTTACTTGCTTGTCCTTGGGGAGCTCCTCGTGCATGATGGCACATTGGGAAGCGACC
CTCAATCGGTAAACTCGGTCGTAAGCCTCACGTTCAGGAAGACGACCAAGAGCCTTTTGT
ACAACATCGTTCTCCTCGATCAAGATGTCATCGTATTTGAGACCGTGTTGTCGGTATCCT
GCCAAGTTTGCGTACTTGTCGGCCAAAGGTTTCAAGAATCCGTACAATCCTCGAGAGTTC
TTGACCGCTGAAGCGAGCGAAGGTCCTAGAGCAGACATAGTGAGAG
>TeaL_202818
ACGAACGCGCCGGCTCCGAGAGCACGCTTCTGCGCACCCAACAACCACCCGCATGATGCA
GCAAGAAATCGGGGAATTGGTGGCAGTAATGGTGCAGGTAGATCGTTCCCTCGGAGCATT
CCCTTTATACAATGCCGGTTTGCGACTCTCTATTGACATGGTTGTACGCCTCCAGATGTC
GTGCGGCTTGCTGTAGCATTATTCAAGAAGATATTCTCGTCCTTGAATGGGTCGCTTACA
GCATAAGCTCGAGAGGGCTCTCGATGACCTTCTTGAGCGCCTTCATGTACTCGCCAGCAA
CGGCACCGTCAACAACCTTGTGGTCGAAGGAGCCAGTGATGACCATCTGCTCGTCCCAGG
CAACACCGTCGGAGCCATCCTCGTTCTCCTTGGGCACGGCGACCTTCTTCACGGCGCCAA
TGGCGACGATGCAAGCCTGGGGAGGGTTGATGACAGCGGTGAAGCGGTCAATGGCGTCGT
TCATGCC
>TeaL_202819
TGCAAGAGAGACGTCTCGAGACTTTGCTTGTTGGTAGTTCCTCAACAAGCAGACAGGTAG
TACTACAGATGACATGCAATGCAGAGCTCCATCTACATCTACTGCCATTCGGCCAGGAAG
ACCTCCTTGCCAGCTGGCTTTCCGACCAAGGTTGTGGCCTGTCCTGCGGGCTCTACGGTT
CTCCTGCCCGACTGGGGACCGGGCTTCGGCTTCCTGCCAGCCTTCATGTCATCGAGGACC
TTTGTGATGGTCTCGGGTGTCAGATCCTCATAGTACTCATCGTTGATCTGAATCATTGGG
GCATTCGAGCATGCTCCCAAGCATTCCGCCTCTATCACGGTGAACTTGCCGTCCTTCGTC
GTCTGTCCAGGCTTG
>TeaL_202820
GTGATATTTTATAATGGCACACAGGTAAAAGACTCTTTTAATAGTATGCCAAAGAGTACA
CGATACCAGCATCACAAATATACCAAGTTATGAACAGCGTAACAGGCAGGGATGATGATC
CATGGCGAGTGCGCGACCGACCGGAGCTAGCAGTACAAAGCAAGCTACTACTAGACCATG
CAATGCAAATAGAGGAGCTGAGCTTAGATCTTGCCGCGCGGGCCCGGCTGCGGCGGCTGC
TGGGGTCCCTTCTTGATCGGCAGGAGGTCCGGCGACGCCGACGCGCTGACGTAGGCCAGC
AGGGAGCCGCCGCCCAGCAGCAGGAACTTGAGCAGCAGGCCTCTCTTGGTGAACGGAGCC
GCGAACGTCTCGAAGAACTTGCTCTGGAGCGGGTTGTAGGGCGAGGGCGCGTCGGAGCCG
TAGAGGTCCCACTGCCCGGTGGTGTTGCCGATGTCCTCGAGGTCGAAGTAGACGCTCTTG
TCGCCGTACTTGGCCACCACGGCGGCCCTGCGGGTGGAGCGGCAGGCGGCGCGGGCCGAC
GGCCTGGCGACGGCG
>TeaL_202821
CTCTGACACTTCCCTCAAGTTAGGGTAAATTTGCTATATCTACATTTGCATATGTATGCA
TGCATTCAAGCATAAATTATATCTATCAGATCTAATTAATTGCACATTTCATTTAATCAA
TAAGTGCACTTGACAAATGGATCTATACTTGCATTAATAACTTCAAGTGTCCATTTTTAC
CCCTTGGGTTATGTTTGGATTATAAAGGGATTTGTGGAGAAAAAATAAAATAAAAGGGAA
AAACTGGAAGAAAATGAAGTGAAAGTTTGCTCCTGTTTGATTGTGTTTTCTTTTTCTTTG
TTTGCATTTTTCATTTTTGGGTTTTCAGAAACATTTTTTTTTTTTTTTGAGCCATTAAAA
TAGTCCAGTGGTTTAAGGCTCTTATGTTTAGCTCCTAAAAGAATAAACAGTTTTGCCAGA
CAATGTTTTCGGAAAAATAAGAACACAACCAAACATGCCTCCATTAATAACTTCAAGATC
CAAACATATTGTTGAAGTTAT
>TeaL_202822
GTTTTTTCTGAAGATGCTAGCCCTTGTCTGGTGGGGTAATAATAGATAATGGCATTTTCT
CTAAATGTTTTTAATTGGGTTTTTCTGTGTCTAAAGTAAACAGCGGACGGAAACTGTTGA
TTTAGCTTCGCAGCATAAATGCATTAGGGTAAAGTTATTAAATAATAAATTTAAGAATTA
ATTATTTATAACTTAGATTCACTAGTAACCCTTTGGACAGTTTGTTTATCATTTTGAGGT
GTCAATGGATTCAAGATGATGGTAAAAGTAATTGATTGGTCTAAGGCAGGCATCATATTC
TATATGAACTTCACTTTCAATAGTCATGGAGCCTTTTTTTTTCTTGTCAAAAACT
>TeaL_202823
TCTCTATTCAGGGTATAAGACCCGATGAGACTACATTTCCATCCATCAAACTTTTTACGT
CCGGACATGGTAATCGTTACTCATCCAATGCATTCAATGAAAACCGTAAAAAGGCTCTAT
AAGCCGTGAACTCCGAGAACTGCCACCCGAAACTGGGAAAGAAGTCTATGCAGGAACGAA
GAGAAGCAAAGAAGAAGGCTCAAGGAAGCGATCCGCTTAGTCGACCTCCTCGACGGTGGG
GCCGTCATCGTTGCGGGCACCTCCGGGGGCGCCACCTGGAGCACCACCGGGCATACCGCC
GGGCATGCCACCCTCACCACCAGCTCCGTAGAAC
>TeaL_202824
TAAAATATTACAAATTAATTCAAAATGAAGAATCTTTATTAAAAAAAAAAATTATATTAT
GGGACAAATTTTTGGTATCATGGGACAACTTTTATTATTGTATCATGGAACAACTTTCAC
TCAAATAAGAAAAAAGAGTTTTAATTTAGTACACAACGGATCCAATGAAGTGAGAACACG
CGAAGAGGGTGTTGAAATTCATGTGGTCATTAAGGTTGTCTTCGAAGGACTTCGCACTGT
ATTTTGGTCGAATTTTAACCTTATTAAGAGTGATTGATGAAATTCATGTAATTGATTTGT
TGGAAAGATCAAAGATGATCTTTA
>TeaL_202825
CTCTGCATTCTTCAAACTTTTTGTTTGTATATTTTTTGTGCTCGTGTCAGCTTAAGTTCT
CCAACTTCAACCTTTCTAGAATTTTTGTCATTCACCATAATGGTTGAGCCCCTTGTTTAT
GGCCCAGGATTTAATGTCTCCAAATTTCTTTGACCATCTGTCTTAATACATTATCAACAG
TAGGATCATGTGAGAATTTTGAGACATGAGCATATGGGCCCGTGTGCATTGGGAACGAGG
AATAGAGGGATTTGGGGATTAAAGATCCCGAGCACCCATTTATTCCCAATCTATTTTCTT
GAGGGACTTCTTATTCTGCAATCTGCGATTTTAATTTCAAATCTAACATGGTTTCATGAT
AGCGAAGGAGCAAAAGCAAATTACCGTGTCTTTTCAAGTGGTTATCTTATCAAGTTACAC
ATTAACAAGTTTGTGGAGGCTCATTATTTGCCTCCATATCTTTGTTAAATTTTTATATTT
TGTGCTGGTTATATCATTCAAAATTAGCTTGTTTTAAAGAGAACTCTTAAGTGTCCTCTC
TTGT
>TeaL_202826
CAGCCAGCACCCAGGAATGCTGAACGTAAGGGTTTCAAGGTTGACAAGGACGGACACTTG
ACTTTCGATGGTGTCAGTCCTCAGGCTTGTCCAGGCAAGGACAAGAATGCTGGTTACAGC
ATCTGGTTTTCGACTGCGCCAAAGCCAGGTTTTCATGAAGGCTGTATTTCTGTTGCGCTC
AAGGCTATCAAGGCGGACAAGCCTGTGAGCTGCTCTTATACTTCCTCGTGAAAGAGACGT
GATCGAAGAAATGATTTTGAAGCATAGCGATATGGCGGTATAGCAAAATGCATTGCATGG
GACGGCGCAAGATTGACGAATGTACAATATGTATAGATAAGC
>TeaL_202827
CCTTCGTGCTCGCCAGACTTTTCTGCCTTCTTGATACTGAGCTTGCTCAGCTTGAGCTGA
GTGCCGATGAGCTCATTCTCCTGCTTGCTCTCGGTCGCGAGCTGCTTCTCAAATTTCTCC
TCGTTCTTAATCTCCTGCTTGAGCGCCTTCTTGTCGCGGGAAGTCAGGGAGTGACCGGAC
GTAGCCAAAGCTGCTCCAAGCCCTCCGCCCGACACTGGAGAAGCGACCGAGCCCGTAGGA
GCGACAGACGGTGCTCCAACATTGTTGGTCTGCAGAGGCTGGAGGCCGGATCCCTGGCTG
TTGCTGAGGGCAGACATGCGCTGCGGCTGTCCGTAACCCTCCTGCTGACCATTCATCATG
GGCTGCTGCTGCTGCTGCTGCTGCTACTGCTGCTGCTGGTGCATCGGCTGAGCATCGTAC
TGCGTTC
>TeaL_202828
GCGACAACAAGGGCGACCTCTCTGGCCTTCAGCCGTCCCGCTCCTACTCGACGTACGGAC
AGCAGGGCGGCCAGCCTCTGACGTCGTCTGCAGGTCAGAATGGCTACCCGCAGGACCAGA
CATTGACCACTGGCGACGCTGCTGGTCTCAACAGACATCACTCGATGGCTCCCACTGCTA
TGACAGAGGGCACTACCGCCGGCATGGCTGGGGTAGGCGCACCCGTTGCAGCCAACATGA
TCCCCAACGCTACCGCCGTTGGAACGCAATACGACGCTCAGCCGACGCACCAGCAGCAGC
AGCCCATGATGAACGGCCAGCAGGAGGGTTACGGACAGCCGCAGCGCATGTCTACCCTTA
GCAACAGCCAGGGATCCGGCCTCCAGC
>TeaL_202829
TTGGAATGAGGAAGCTACTCCAAAATTTCAACCCTCTAGAGGCCTTCAGCAAGGGGATCT
CCTCTCCCCTATTTATTTCTTTAATGTATCAAAAAGCTTGGGTGTAGTATTGACAATGTA
ATGGCTCAGGACCTGTGGAAACCTACCAAAATCTCTCAAAGAGGGCCTTCCTTCTCGCAT
TAATTTTTTGCAGATGATATGTTACTATTTGGTGAAACTACGAATGTTCAAATCCAAATT
ATGAAATCGGTGATATAGGATTTTTGTCGTGCCTCTGGACAGCATATAAACTTTCAAAAG
TCCAAGCTTTGTGCAGTACCATGGAGCAGAGCTTAATCTTTGAGTTTGGCTAGTGGTATT
CCTATGACACAGGACCTAGGCAAGTATCTTGGGTCCTCTCATCCATGGGAAAGTGTCTAA
AGTAATGTATGGGCATGTTCTTGATTGAGTGTGAACACAACTAGTCAAGTGGAAAGCTAA
ACAGCTTACCCTTACGGGTCAGGTGACTCTTATCCAGTCGGTCACCTCTGCTATCCCAAC
CTACTCTATGCAGACTACTCTCCTCCCGACCTCAATATGCTCTA
>TeaL_202830
CAAAAAAAAAAAAATTCCTCATTCATGAGTGGATGGGTACCAGCCAACAACTCCAACACA
CTGGAAAAGGCAAGCTTTAGGATGATTTTTATGAAAACATTTGATAAGCTTTTCTGACAA
TAAAGCTGAAGCCTGGAAATTTGTGGGCGAACAATATTGTGGAAAACAAATGATATATTG
CCACTATAGATTTCGATGATTCATAACCCTGAAACACTCGACAATCACGTGACATGAAAT
TGACGGTTCAAGTCCGATGTGTGGGTGCAATGAAGGGCTCGATATCCACAGCTGTAAGGG
TGTTTCCATGGTGGAGGCTCAACCACTTGAGTAAAGATTGTTTGAGCCAACTCGAATAAT
TGTCGAGCTATTGTATCCTGAAGGAGATAAGCCATATGAGATGGTTTGCTACACCAGATA
GTTCTTGAAGGTTATACTATCATAGAGCTTGAATCTCTTTGAAGAAAACGAGATTATCGC
GCCATTTACCCAACAATAAATGGGTTTTCTTTTGGCTTGTATTTCCAAACCTGTTTCTAT
ATAAAGTTTCTTTAG
>TeaL_202831
ACAATACAAGGTCCTCCCAGTCTCACAAGCTAGTTTTGGTGCGTACCAGCGCGAGGAGCA
CCGTTGTTCATGCTCTGACCGCTCGCCTCGTTAGGGTTCATGCCATTGGCGCTCTTGTTA
GCACCGTCGTCGGCCATGCCGTTGTGAGAGCCGTTGAAGCGGAGGCCAGCAATGCCAGGG
TATCCCTTGACACCAGTAGCCTTCTCGAGACGAGTGGCAAGGTCGTCGGAGACCTCGCGG
AAGATGCCAATCTGGCGCTTGATGATCTCCTCGACGGTGCAGTTGCTCATGTGGCCAGAG
ATGTTGCTGATGAAGCGCTCG
>TeaL_202832
CCTGCTTGTCGGCGACCTTGCGCAGGCGAGCGTAGTCCCAGTCACGCGGGTAGGCCGAAG
CACCGCAGATCAGGATCTTGGGCTTGAAGAGACCAGCGTTCTTCTCGAGACCCTCGTAAT
CGATCAAGCCAGTCTTGGGGTCGACCTGGTACGGCAGAGACTGGAAGTAGATCGAAGAAG
CCGAGATCTTGCGCTTAGGCGTGTAGAAACCGTGCGTCAAGTGACCGCCATCGGGCAGGC
CAAGACCCATGATTCGGTCCTGGGGCTGAATGAGCGCAGTGAATGCAGCGAAGTTGGCAG
TAGAGCCAGAGTAAGGCTGGACGTTAACGCCCCAGACCTTCGGGTCGAGGTCGAACGCCT
TGAGCGCGCGCTCTTGGCAAATGACCTCGATCTGGTCGATGTATTCGTTACCGCCGTAGT
AGCGAGCGCCAGGGAGACCCTCGGAGTACAATGGCTCTTTCTTGACCAACAAGTACTCC
>TeaL_202833
GTCTTCTGCAGTCTTGTCTTGATTGTGTCGATGGGTGCGTTGGTGAAAGGTCCCACAGCA
CCGGAAATAAGACCAATCACGGAGGTCTGATAACTTGGAAGGTCGGTCGTGTTTTGGTAT
TTTTGTAAAGCAGCTCGTAGTTCCGAGTATGCCGTGAAGTTGGCAGCTTGGTTTGTTCCT
TGGCGAAGCGCAGTGAGCGAGACACCGCGCCATAAAGCGCCCATTCCCTCTTCCCTGAAA
ACAGTATAAAGTGCGTGTGCTGCATTGCGGTACTTGGGTACATCGAGAGGATCGGCCATA
GAGTGGTGCTGAGCTTGTAATCGAATTTTCACAACTTCCATTGGTGTGACAACCATTACA
GCTTCAGTCACACCAGCAGCGAGACCAGCGAAGAATGTCGATTTTGAC
>TeaL_202834
CTCAACTCTGATCGTATAGCTCGAAATGTTCGCTCCCCAAAATACAATAAAACTGGAATG
GCAATGTACATCCATGTCGTCTTCTCAGTAACATCATTGGTTGGAAAAAGAAACATCGAG
TGAACAATGAGCAATGCATAGACAATGATGAACAAATGGTGTGAGTACCAAAAGGCGTTG
AATCCAGTGACTTGTCGAATAGATCTAGGCAGCAACGGTGACTGGCGTCGTGGCCACTTT
GTTGCTAGAGAAAATGCAATGGTCATTAGAATAACCATAGCAATCCCGGTCATAGCCTCG
GTTGTAGCCAAAATCTCCATGTAAGATGGTTGATGGTACCTGAACTGGGCAGCGATTGTT
TGCTGGAAAATTGTGCTATCAGAGCCACTGATCCTTGGGAAATCACAGGCAAGGTGTGTG
CCTCCATGTAAGATCACACCTATAACTATCCCTCCTGCAATCGTCTTGTGGAAGTTG
>TeaL_202835
CTGGAGAGTTGTTAACTTGGGAAGACATCGAGAAGATGAAGTATTCGTGGAATGTGTTGC
GTGAATCAATGAGGTTAGCACCATCTGCTCTAGGATCATTTAGAGAGACCACAACTGACT
TCACATACGCCGGTTTTACCATTCCTAAGGGGTGGAAGGCTTTTTGGACAGTACATACAA
CACACAAGAATCCTAAGTACTTCCCGGAACCAGAAAAGTTTGATCCTTCAAGATTTGATG
GAAGTGGGCCTGCACCGTACACCTTCGTACCCTTTGGAGGAGGACCTCGAATGTGCCCTG
GAAAAGAGTACGCAAGACTAGAGATACTTGTTTTCTTGCATAATGTGGTTACAAAATTTG
AAATGGAGAAAGCAATTCCGAATGAAAAGATCGTATTCCGCGGATCCCCCACTCCAGTGC
ATGGTGCCCCGGTTCGCCTTCACCCTCATGAAAAATAAATATCCTCCGACTTGTTTTCGC
ATTCACTCTCATGAAAAATAAATATCGTATGACTCGGCACTACTTGTTCGTTTTCATGGC
AGCTTCTTCATGTGTCCTGTAGTTGGTTGTTGCACGCAGAACATGAACAAAAGCTTAAGT
ACTGTTACCCAATATAATAAATG
>TeaL_202836
CTCTTAACTTACTTGCATTAACTTAACAAATCATTTGTCTAATCTTAACTAAACATTTTC
TTACATTCTCTCAAGTATTTTAGCATTACTCTAGGTCCAATTCAAGTCTTAACTAAGTGT
CAAATGCATACAAGAAGTGTCCTATATGAAAAAGGATCATGAAACAAAAGTGCACATGAA
ACAAGGGATTTCCGCATGTGCGGAGCCCAAACCACACGTGCCTTTATTTCAGAACCAAAA
ATGTAATCTCATGAAGCTGGCCGCATGTGCGGTTCTGGGTAAATCCTATCTATCAAAAAA
TCTGCTATGTTCTAAGTGTTTTTCCTTTGGTTCCAAGCCTAGGGTTTAAGCATGATCAAT
CTAAAATATGTATATTTGATGTCAAACATAAAAAGTATGATTGTTTCCAAATCAAAACAG
CAGAACACAATGAAATCCCAAGATTCAAACATCAAATTCATAGTTCAAGTTAAGAAATTC
TTGAACCTAGTTTCTTCAAACTCTTTTCCAAAACTTTACTTTGTTTCTCTTAAAACACGA
TCTCAAATATGCAAAAC
>TeaL_202837
GGGATTACAGATCTGAAATCTGCTCTCCAGAATATTTTTGCTGAGAATATTGTTGAGAAA
AAGGAGGATTTCCTTCAAACATTTTCAACTGACTGTGATTATGTTAAATCCATTATCTTG
AAAGGGGAGATATTGCAGCATAACACCACCAATGGGCACAACAGTGATTCTAACAGTTAT
TTGAAGACAGATTGTTCTAATTTGAAGGTGCTCTTTAACACCTTTGATGTATTATTGTTA
GTGAATACAGTGCTTGCCTGTTTTGCATTTCATGGATTTGATATAAAGACTTGCTATGAT
TAATGGTATTGAATGTTGGGTAGTTAATAAAAGAAATGTTTGTAAAACGACTAACTGAAA
TGAGAATATTGAGATAGT
>TeaL_202838
GTGCCATAACAAATACCAACCAGAAGCCCTCGATTCACTGTGTATTTGCACGACTCCGAC
AAGATGTCTGGCAACGGGATGAGCGGGGTCTTCACCCCTGTGATTCAGGGCAAGAACCAG
CAGTCCAGCATGAACAGCATGCAGAACCATAACACAGGCAACAGCACAAATGTACCTGTG
ACTGGCTTGTCCTTCACAGGTGGCGCCATCTTAAGTGGCAACTCAGTTAACGGACCACCT
CCGCCACAGGCTGCAGGAAACACCACCTTTGGCATCGGGGGGAATTCGAACTTCTGAGGT
GGAAGTGGCAGGAGGACCTTCTACTACCAGCTTCTACCAACATATATGAAGTAAATAGTG
AACCTGATAGAATAAAGCACTACTAGCCAGACTATGTATGTATTTCTAAATAAAACGACC
TTACGCCCATGTTGTTGAGTCCTGTA
>TeaL_202839
CTTCTCGGAGCCATCCGAAGTCATCAACATGAGGAAGTTGTCCTCGACATTCAAGAGCTG
GTATTCGGAGCGCGAGACGTTGGGGACATCGACGTTGTGGGTCGAGGGCGAGAGATCTTC
GTACTTGCGGCCAGTGAAGATGTCGGTGCCGACAAGGTGGACCTTGGCGTGACCGTGCTT
GCCAGTCTTCGAGGTGGACATGTCGATGATCTTGCAAGGGCGTCCCTTGATGACGACGTG
ACCGTTCTTGCGGAGGGCAGAGCACTGCATGGGGTAGGTGAGCGAGGCGCCAGAGGCGGC
CTGCTCGAAGGTGTGGTTGTGCTGCTCGTCGTTCTCCTCAGACATGATTGAAATG
>TeaL_202840
AACAAACAAGAAAAAATTAGAATACATTAGGACTAACAAAGAACATGAAGAAGTTAAAAG
TGTCCTTAAATACCAAAAAGCAGGATCTTGTTATTAACAGCCTTAGACACAGATCCAAGC
CAAAATCAGGCAGCCAGTGCCAGGACCACTAATAGCACTGGGCAAGAATGTAATATGAAG
CCAAGAAGTGATGCTTTGGTCTGTAACTTATTGGCTCAAAATCATGATTGGATTTTGGCA
GGTGCCAGCAGGCCACAGTTACCTTTAGGAAATCGGTAATACTTCCAACTCAAGTTTTCA
ACCATGCATATTCCATACCAGTGGTCCTTGAAAATATTATCTTTTGTAAAGGTAAAGTTC
AACTGAGATACAAAGTCAAAACACGAACGGAGCTCACCTGCAGAAGCGAGTCTTTGTG
>TeaL_202841
AAAAAAAAAAAAAAAAAAGAAGAAGAAGAAGAAGAAGAAGAAGAAGGTATAATCAAGTTA
CAGAAAACAGAAAATGTTCACACCAAATGGGTTGTACACTTTATATAACTAGTGGTGAAT
GCAAACGCACGTTTGCAATTTTTTATTTAATTTTCTTGGCCATTTGATGAATGAGAAATA
TGGGTTGAACTTAAAAACTGTTGGCAGTCAGTTATTTACTGAGCAGTTAACAATAAGGTC
ATTCTCAAAAGAAAAGAAAAAAATGTGACAAAGCTTCAAAATCGTTCTGAGTTGTG
>TeaL_202842
GGGGTATAGATTTGTTTTAGTTTGTTTTCTTTGATTGGATGAAGCTACTTATGTATCTAA
TGATCTTAATTGATGAGGAACCCCTAATTTCATCTTTAAATTGTTAGTTGACGTCTCTTT
TAGATTGAAAATGGTTACTTTATGGTGGATCTAGGGTTTCTGCTCTTTATACGGATTTTA
CATGAAAATTTTAGCTGTCTTGCTCTTTATACGTATATTTGTATGCATATATTTGTTCTT
GACGAGAGGAACCCCTAATTTCATTTTTAAATTGTTAGTTGACGTCTCTTTTAGATTGAA
AATGGTAAATGGTGAATCTTGGGTTTCTTGGTGAGTGATATGACGATGAGGGGAAAATTG
TGTCTTGTTCTTTATGCTTATGAGTTCTATGTGTGGTTTCTTGCTTATTATACAGATATT
TGGGTGCACATATATGCACTTGATGATGAAAATTTTTGGCTATGTGCCTTGCTCTTTACA
T
>TeaL_202843
AGTGTGTAATTGTGTACAAGTGTTTTGTGTACTAGAATGTTATCAATAAAGGTTGTATTT
CTAGGTCCACCAGCGTGTCAAACTCAACATTTTCATGGAAGACAATGCACAACCGTGGAT
CTTCGACCTTGCCACGAGGTGCGTTGCCCAAATCCGACGATTGAGACGCGATCGGAGCTA
AGAAACTAGTGGTCCACCGTGCGCTGCCGAAGGATGACAGAGTGGAGAAAGAGATGCGCA
GAGGAAGATTAAGTGAGAAAATGATTTGCGTAGGGTTTTGATTTGGGAACCATGTATGTA
TATACGTGGGTATTTTTGTTATTTCGCAATGGCTTTTTTTTATGGACATAATAAAGTAGT
GTGTGGGCCTCCGAACATAAGG
>TeaL_202844
ACCCAGAGAAATTCTCTGTTTCTCTTTAGAGAAATTTCGATTTTGTTGAAAAAATCGCTA
ATGCAGAGAAAATCCAATACCAGAGAAATTTCAATAACGAAAGACCTACCAAAGAAATTT
GAAAAGAGAATTTCTCTAGGTTCAAACCAGAGAAAATTGAAATTTCTTTGAGTTCAAACC
AGAGAAATTCTCTCCAGCCAGAGAAAATTTACAAACAATTATCACAATCAGAGAAAATGC
AGAGAAATTTGACATCTTTGCCATATAAAATGCAGTACTAGTTTTGACATCTTTACACCC
TTATTTTACTCCTATTCAATATAGTAACAACAAGAGAGATTTTCCATTGGCAGCAATGAC
TTGAATTACATATCCACCATCCATCAAATTTCTCTGGCCTTCT
>TeaL_202845
AAAAAAGAAAAAAAAAAAAGTTTTCAAAATTGCCCCATTGAAATTTTTGAAAAATATTCT
AACTATATTTTTTAAATCTGTTTTCAGTTTGTCTCACCACCACTGCTTTTATATTTCCCC
CATAAATTTAACCACCGATTGCTATTTCCCAACAAATTTCTCTACTTTGTCTCTCTTTCT
CTCTCTCTCTCTCTCTCTCTTTGCCTTTGATCTATGTGTGTATATATGTGTCTTGAGAAT
TTAAATTTTTGATTTGTGAAGTTTAAATTTGGATTGCACCAGATTAGAACTTGGCACATT
AATATGATGCAATTTCATATTTCTTGCGTTGAAGTAAAGAAATTTAGGGTTAAATTACTT
CTGTTGATTATCAAAGGGAAAAAATGGTCATGGGTTTTGGATGTTTTAAGTGTTTTCCTT
TTCTTTTCTCCCAACAGTGTGTTAGTGTAAAGTTGAGTTTATCCAAAACCAGGTGGTCTT
ATTCACTTACATAATTTATAC
>TeaL_202846
CTGAGACTCTCCTCTCATTGATTCTGCTCACTTGGCATCTCGTGAAGGCTAATGTGAGCG
TTCCTTTACTTTGTAATGCTGAGGGGCTGTTGGGATTGCTTTTTGCCCCCCTTTTTGGGC
TTCGTTCTTGGCCGCTGGAATCGGCGTGTCCTTCAATGGATACGGTGGTTGCATGATGTT
GTTCTGCATTATGAAGTTAACAACCGATTGTAGGTCTGCCAACTTATTTGACTTCCCCTT
CATCTCGCCGTCCCTCTTCAAGCATCTGTCCTTCCATACCTGGAGGTCGCTTTCATTATA
ATACTCATCTCGGCCTGCTTTCTTTGGGGCCTCTCCTTCTTTGCCGCTGCCCTTTTCCTC
GGGATTCTGATCTCGAGGTCCTTCGTTATTGTTTTCTTCCTCCACATTAGGATCGGCATG
TTTTCCAATCACACCTGGGACATCGTCCCCGATCTTTTCTTCCTGTACCCGTTATTGGCC
ATCTATTCTCCTTAAGTTCCTACAGACGACCCCAAATTGTGGGTCTTGATT
>TeaL_202847
AATAAAACAAATAAATTAGTAACAAAATAAAAGTGTGTGCAATCCGTAAATTAAGCAGTA
TACACCACAGATGATAGCATTGCAACATTACACAAAGTCTTTTATCTTTGGCAGGTTTTT
TGTTTGTGTTAAGGGGTATTAGACCACTATTTGTTTATTTTTTTTAGTTTGCAACGAGAT
GGGTGGGGGGTATAGAACTGTAACACCCTAAGCATTATCATTGCATTACATACTCATGTT
TACCATTTTAACACTTGCATATCTAGAGTTTATGGTTTCTTTTCTATGCATGAGTAGTAA
TTATATGATATGCTATCAATTGCCATTAATATTTCACATATGAATGGCTATGCAATATTG
TTATCACAAGAACTTGCATTTCTGATGAATTAAATATTTACTTGGAAGCATGAATAGAAT
GAAGAC
>TeaL_202848
CACTTCAGAGTCTTCGCCTTTAGAGAAAAATCCGTGTCCGCCCCAGCAAGAAAACGGCTG
CGCGTTATTGTACTAACGCGCGACGGAGCAAGAGTATGCGCGTGTACGGAAGCGCAACGG
CTTTCGCGCTCATCCCTTGCTTCAAAACGAAAGGTTTTAGCCCTCCGTTTGCTGGTCGCC
AAAGACGAGAGCTTCGCCTTTGGAAGCGCCAGTAGCGTAGGGCGACCGGGCCAGCCGAGC
CCCTCTGAATTAGTTGACGGCTTTGATGACTCGACGGTGAATATTAAGGAAAGGAGAGCG
AGGGGAAGAGGGGGCAGCCCTCG
>TeaL_202849
TAAGTGTAGGAAGTGTCGCAGGGTATGTTTCCATCAGAATGTAGCAAGCATTCTGCCTAA
TAACTTCTCTTTTGGCATTGTAGTTATTACTGTATAGTGCATACTTCAGCAGATTTATGT
TCAATAAAAAATTCCAGGCATGGAAATCTAATTACAAGGAGTCTCCCCATTCTTATTGTT
AGATGCATAATATTTGATTAGGAGTAGAGATAACTTTGTCTCTGGTGGTTTAAGTGTTGG
AAGTGTCGCAGGTGTTATACCAAGCAGCAATTGTTAGAAGGCTCAAGTATGGGAAGGATG
TAATGAGATGGAAAAATAGTAGAGGGAGATTCTCTGTTAGATCCTTTTATTCTTGCTAGA
CTGGAAATGGTCAAAATTTATTTTTGTGGATGAGAATTTGGAAAACAGGGGTTCCCACAA
CCGTGTTTTTTTTTTTTTTTTTTTTTTTGGGGTAGAAAGGTGATCGGGGAAAGCATGTGC
TGCAAGTGGGTGGAAGAAATTAAGGCAAATGAGGGATATGATGAAAGGGAGTATGGTGGA
GAGAAAAAAGGGACCAGAGAG
>TeaL_202850
TCTAGTGTATGAGTATATGACTAATGGCTCTTTGGATAGCTGGATTTTTTGGAATAACCA
GAGACCTTGCCTCAATTGGCAAGCTCTGAAGAAGATTATACTTCACATAGCCAAAGGGCT
GGCTTACCTGCATGAAGAATGCTGGCAGAGAATAATTCACCTCGATATAAAGCCACAAAA
CATTCTCTTGGATGAAAATTTTAATGCCAAAAATCTCTGATTTTGGGTTATCCAAGTTGA
TAAACAGAGACGAAAGCCATGTTCTGGCCACAATGAGAGGAACTCCTGGATATATTGCTC
CAGAGTGGCGACAAGCAAGAGTCACCATCAAAGCTGATATTTATAGCTTTGGAATTGTTC
TTCTTGAGATAGTTGGTGGCCAGAGAAACTTTGACAGCACACGGTCAGAATCTAGAAAAC
ATCTGCTTCAACTGTTGCGGGAGAAGGCTGAGTATCAACTATATGGTGGAAAACATGGAT
GGAGTCAAACAATATCATGCTGAGGAGGTGGTCAAGATGATAAAGATTGGAGCTTGGTGT
TTGCAGAATGATCAGTCAAGAAGGCCTTCCATGTCTATTGTGGTTAAGGTTTTGGAGGGA
TTGATGGAGGTGGATACAAACATCAACTGCAACTTTAAATATGCAACGGCATCTTCTTCG
ACAATCAACAGCCATGCTTCCACAGCACCACCAACTTCAGTTCTTTC
>TeaL_202851
CAGCTGGATACTACAGTTACCAGGTGGGCTTTGCTCATCTATTTGTGCATTTATATAGTT
TCTTTCTTGATGTTTTGGCTTTTTCCCGACTGCTCTGCTGTTTTTTATCTTCACACTCGC
ATGCGTATATTTGTGCCAATGACTTTCACATTTAACATTACTAACCTATGAATCATGGAC
ACCTCCCCGGAGGTCACATACCGGTGTCCGATACGTGTTGGACACGGGAATGCTCTGGAC
ACATGTTGGACACCCTAGGGACCCATGATGTCCCTTTTTTTTTTTAACCCCACTGCTATG
GCATACCCAAAGTTGATGACTTTGATGAGAATAATTATGACATAGAATAAATATATAATA
CACAAAAAGTATGATAAATATATAAAAT
>TeaL_202852
CTCGCCAAGCTTAGGCTGCCGTAGGTTGCTGAGTATTGCACTATCTCCGCTTGCGCACTT
CTCCTGCTTGGCTAGATTAGTCTGTCCCATTCTCTTCTGCCTCTCTAGATTCCTCGGTTT
CCAGCGGCGGCAGCGACGGCAGTCTGGGCAGCAGGGTTGATTCGCTTGCCGTCTCTGTTG
AAGCGCACTCTCGGGGGAGGAGCACGGTTTCTTCGTCCTTCTCTTGAGCGTACACGGACG
ACGTGGGAGTGGATAGCGCACGAGACGCAGTAGACGACCTTGAGGTAGAGCTTGGGGAGA
ACGTATTCAGAGTAGACTGAAGCTTCTGAGATATCTCGGATGGCGGCAGACTCGACCATG
TTTCGGACGGTGAATCGCTTGATTGCCTTATCCTTGGGGACGCATCTGCTGCAGTTTGAG
CATCGCAGGAAAGAGTTGTGGCCTCGGCCCTTCAAGTTGCGCCCGTGGTTTCTGCG
>TeaL_202853
GCCATTGACACTCTCTCTCTCTCATTCTCTCTCTCTCTCTCTCTCTCTCTCTCTCTCTCA
GTCTCAGAACGAAAAACACATCGGCACACCTCTGCGTCACCCACTCTTCCTCGACACCCA
TCGACGCTGCTCCTCTTTTCCCTGCAACCTTTCGAACTCGTTGGCTTGGGAAAGACCTGG
AGATTGGGGAAGGAAGGAAAGTACAGTTTGCTTCCGGGACCAGAGAATGTCAAATTTTGG
GTGGGCTGCCAGGTTTCGCCTATGCTATGATTGAACAAGATTGAACCTTTTTTGTTCAAC
CGAAGGGAAGGAGTTCCAGAGCCTGAGGGAATATTTGTAATAAGAGTATTCCTATATAAA
TTACCGCATAATTTGTATGATTGTATTAGTAGAATTTGGATACATAGAGCAGTGACATTG
GCCGATGTGCTTGAG
>TeaL_202854
CATTCAGAGACAAATTCAGAGAGATTGTGAAGCGATCTAAATCGTCGTTGAGGATAAGAT
AGATATATGTAGGAATGTTGATGAAATCTCCATTGTTGATGAAGTATTTCATTCTTCAAT
CTCTACTTCATCAATTCAATAACAACAATGGCCGAAGAGCTACCAGAGCATACAAGCAAA
CAATTTGCTTATTATAATTAGGTAGGATCAACCTGATTTCGGAAGGCTGAGCTGCCCTAT
TAGAATCTATTAAATTGTTGGGTCGAGCGGAGGTGAAAGCTATAAGCGGTAAGGGGAAAG
TTAGCAAAGCGCCTATTAGTCTTTATTAGAAGCTTCGTGAAGCAAAGGTTTAGG
>TeaL_202855
CCAGCGACAGCGAGAGCGATGAGGAGCGCCTATCGACCACCCTTGGCGCCCTTCGCCTGC
GTCTTCGAGACCTTGGGCGCGGTCGTCTTGGTGGCAGCGCCAGTCTTCTTCGCCGACGCC
CGCTTCGTCTCCTGCGCCGCCTTGCGCTCCTTCGCGGCGTCGAGCGCGGCCTTCCGCTGC
GCCTCGCGGACCTCCGGCTTCTGAGTTCGCTTGGCCAGGATCGACGCGAGATCGGCACCG
ACGACGCCGCGCTGGGCCTTGACGGTCTTGCGCGAGCGCTTGCGCGCCTCCTCGGCCGTC
ACGCCCTTCTTGTTCGCCCGGCGCGCGAAGACGGTCCACGCCAGCTTGCGCGGGTTCTTG
CGGTTGATGTACAGCTTGACGTTCTTGTGCGACGC
>TeaL_202856
AACACACACACACATCATCACACAGAACCATAGCCACAGAACAATATGCCAGAGAACCTC
CATCAATAGCGGAGCTAAAGCCCAAAAGACCATACCAATAGCGGCGAAGCCCCCGAGCCG
GGGGCTCAAGGCATGTCTGGGGAGGAGGAGAAGGAGCAAGACGAACTTGCGGAGTCTCTC
AAAGGTCTCTTCTCCAATCTCTCCACCATTATCAAAGCCGAGCTTCAGGGGACAAACAAT
CAACTAGAACTTTCGATTGGCACTTTCATTCTCTAGCTTTTGTCGCCTCGTCTTCTAGGG
TTAGCCCTCAGACTTTGTTTAGAGCATAGTTACCTTATTATAGTTTAAATTAATTTATGG
GAA
>TeaL_202857
CATGGTACTTTTGCATATGATTAGAAATTAAAAAAATCTTACGGAAATTCTTTCTATAGG
AAAATCCCATGGCTTTATCACTTCATGTTGCTTGCAGGAGGTCCTACTTCGAGCAAGGAT
CCTCTCCTTGGCTCCCTATTTAGTGGGCTATTGGGCCCACTTTTGAGCCTAATTTCGATG
ATTCCGACCGTCCCATTTTACGATTTGTCGAGTATATCATACCTGGAGGAACCACAAATC
CAGCTTTATTGGTGAAGAATCCACAAATCAAGCCTTCAACCACAATTAATATCACTACGC
GTGTGTAATTTGATCTTCAGCCTTTG
>TeaL_202858
CATGTTTGAATCTTGGATTTGTGGAAAAAAAATAAAAAGGAAAAAAAAAAAAAAACATCA
ACTGTTTCTTCTCTTTTTTTGTTTTTTCCTTTCTAAGTCCACAAATCTAAGATCCAAACG
TAATCTTAGGGACATCTGATATTCCTGCCGGGGCCTCCAAAATAGAAGTAATCTCCCCAA
AGTGTGTTTGTACCAGCTCTAATATCATAACAGGTAGGATGATCAGCAAGAAAATGAAGG
TTTGATAGAGGAATGAGGTTATTATCCCAATCAACTACTTGCAAGTTCCTGAAGTAAGAT
GCTTTCCCAAATCCTTCATCAGCAAAATGACCACTCCCCATTTGTGTTGATGTGTGACTT
CCACTACCTCCTCCCAATGAAGATCTGGTGTTCACTATTTCTCCTCCAAACTGTACCATG
CTCGCATGGCTTCTCAAGTGACTGAACAAGAATGATGGCCAGTACCCAACTAGTAGACCT
GGCCCGAATTGGAGCCACCAATGTCCATG
>TeaL_202859
CTTCTAGTTGTTGAATGCCATCCAATCATGTACATAATTTATCATTAATATAGAGGATGT
AAAACTAGTAATGTTTTATACTAATTCTTGTCACAGGGATGGCCACCTAACATCTATAAA
ATGCATGCATTCTTCCAAAATTTTTTTTTTTTCAAAGTTAAACCCAACAAAAGAAAATTT
CCATTCAAGATTTGTGGAAGGTCCATGAGTTTGAAACCAGAAAGAGGGAAGAGGGACTGA
TTCAAATAAAACAAGTAGAGAGAGAAATTGATCACACGGTAGCCCAAAAGCGGACTCAAA
CACAATTACCCAGAAAATTAAAAAAAA
>TeaL_202860
ATCGAATCTCTTCTTGATTACAGGTCAGTGGATCCTGCACGATCAAAGTTTCCTTTATAA
AATTTCTCTAGTTTGTCTTGTACCCTTGAAATCATGTTCATGATCTGAATAAAATCTAAA
AAGGATTTTCAAGTATGATAAAATGTTACAAAATTGTTCTTAAATTCTTGAACTTATTAG
AAAAAATTTCAGATGTTTGGAAAATCTTGATTTCTCTAACATAATGGAAATGCATCACTG
TTTCCTAACATAATGGAAATGCATCGCTATTTCTTATTATATGCAAGCATATTTGAAGTA
CAACTGTTTAGCAAGAAGGAAAATGCAACAAAATTAGCTGCTGATAGTTTCCAACAGTAT
ATAGAAATGGTAAACTAGTGTAGTGGGTTGTCTTAACTTGGTACTAGTGCTCAGGGTATA
CTGACCAAGTGGAAACCAAATTGACAAGGGATAAGATTGATTTGGTATTTTAAGTGTCTA
GACCATGGACACCAAACAGAGCTCTTGTTTAGTTTATTAGTGAGTGAGGAGATATGTTGT
TGATGGTCTTTTGTTTCACTATGTCACTTGCTGAATTCTTCAACAGTCACTGTCCACAGT
TATCATAGCAGTACTGTTTATGAGAAATCGGTCACTGTTCTTTGCATCAATGTTGTCAAT
AATTGTTTAGCTTAACCGTTATTAAATGAGATGGTGGGGATTCCTTGAGAAAGGTGGTTT
TTTTTTTTTTTTTTT
>TeaL_202861
GCTGCACGCGTCATGAACTGAGATACCTTCTGCACACATCAAATTGGAAATCGAATAGTT
AGTTTATTTATGGAGTGGAAAACGATTCTCCCTTGCAGATTATGTAAAAGAAAAAAATTT
GTTGCATGCAGATATTAGACAAAGAGAGGGACCGGTACCTGTATTATTCAATGGCCTACT
CTTTTAAGTGATTGCGGGCATGGAAAAAAGAGAAAAAAGGAAAAAAAAAAAAAGAAGGGC
AAATCTTGAAATTTAAGTAGAGCATGCCTGGGACCCTGTATACTAATTGCACTATTTAGT
TCACTAGAAATAAAATGGAATGGAATGGTCATTCCTTAGCCTCCCTATTTAATGACTATT
TCCTTACAATAGTAAATGATGATTTCATTTGTAATACATTTTCCATCATTTTTTAGTCAC
TCCAACAAGGATTACATTTTATACCAATGCTACACATCCATTCACAATTAATTCTAATAA
TGCAATGAATGATGGAATGCATCGATGGAACAAGAAACCGTC
>TeaL_202862
GGCTTCTCCTTCTTCTCCTTCCACAGCGCGAGAAGACCGACGCCCGACACTTTCACGACC
TTGAAGCGGACACCGGGAATATCTCCCTTCGCCTTGCCCTTCCGGCCGAAACCCGAGATC
AACACCTCGTCGTTCTCGTCGACGAAGTTCAGGCAACCGTCGTTCGGCACGAAAGCAGTG
ACTTTCTTGCCGTTCTTGATCAGCTGAACGCGCACACACTTGCGGATGGCCGAGTTGGGC
TGCTTGGCCTCGACGCCGACCTTCTCGAGCACGATGCCCTTGGCCTGCGACGAGCCACCG
GTCGGCGAGTAGCGGTACTGAGTTCCGAGCTGACGCTTCTTGTACGCCTCGTCGGACCAG
CGCTGGTCACGACGGTCGGTGCGAAGCTTGCGCGCGGCGAGCAGTCCTCGCGGCTTGTTG
GCACCCATGATGAGCTAGAGAAGCG
>TeaL_202863
CTCCAAAAGTCATTCCAACCAAACAACAAAATAAAAAACCAACAAAAACAAAAATAAATC
CATCAAAAAAACAGTTACAATTCAGGAAAAACCACTAATATGCTCAACGATGTAGTTTAG
AAAACAAAATCTGCATGAAAGCCCACATTCTCGTCGACACCGTCCCTGTCGACGTCATCC
CCATAGCTGCTATCCAACTCCGTCGCCACTGTCGCCGAAAGTACACCCACAATAATATGG
AAGAAGATTTAAAAGATGAAAAACTAAAAATTTATGCCAAAATCGGAAAGAAAAACTCTC
AAAACTCTTATTTCAAATATAAAAAATCCAGATTTACATTCTAAAATTATAGATTTATAC
TTTGAGAGCGTAAATCCGCATTTTAAAAATGTAAAATGAA
>TeaL_202864
GGTATGTATATCTTAATTAGTGAGATCGCCTTACTTTGTCTTGAACATAATTTTTTTTTT
AAATAGAAATCATAGGTTGTTATACTTCAAATATTTGGTAGGATGGTGTTACCAGTGACA
TAGACATGCATTGACTATTCTACCCTTTTGTCCCCTGAGATCTACTTTTTGCAAGGACCT
CACATTTCTTGCCCTTTGATTCTGCATCATTTGCGAAGCGAAAAATCAAAGTCTTTTCCC
AGGAGAACCACCAAATATTGGTTATTTCCAGTTTTGCGTGATGGAATTACAGTGGAAAGG
AATCACAAAGATGGACTCTCAGTCTTCCCTATTCTGATATTCCCCTGCCCATCTCATATT
GTTATAGATCATGCCAAAAGATAATTTTGTAATCCTGGAGATGGTGGAGAGTAGTTCAAT
TCATGAGTCAATTTGAGTCTTTTTAAGCCTCACCTAATTGACTCATTAAGTGATATAATT
TGGTTTGTCATGGTTGGTAGGTACTCTAGAAACTAGGGAGATAATCAGGTTACCCGGGCC
TTTGTGTCACAATATCTTTTATAATTTCCAGGATTGATTTACATTGGAATAGATAGTTCA
TGTTATTTAACTTCAGCTTACGGAGTGGTTTGCATTTGTTTTTATTCACAGGCAAACACC
CCGAATGAGTT
>TeaL_202865
GCGATGTAGATGTCGCCGAGCTCGTGATGACGACGCGAGGGCATGCCCTGGTGGTTGAGC
ACCTTGAACGAGCCTGGCTTGATGACCTCACCGGGCAGGATGGTCACCTTGAGGTGCTTG
TCCTCCTCGAGCGAGGGAATGTTGAACGAGCCACCGGCGAGAGCGGTGACGACGACGATG
ACGACGTCGCAGAAGAGGTCGTCGCCCTTGCGCTTGAAGAATTCGTGCGGCTTCTCGTCG
ACGACGATGACGACGTCGCCCGGTTGCACGCCCGGCGCCTGATCCGCCTCGCCGCTGAAG
ACGACCGTCTGCCCGTCGCGCATGCCGCGGTCGATGTGGACCTCGAGCACCTTGCGTTCC
GACACCGTCTTCTTGCCGTTGCAGCCCTTGCAGCGGTCCTTGGCGTTGATGATCTCGCCG
TCGCCGTTGCAGTCGGGGCAGGTCTGCTGCATCTGCTGGACCATCGGGCCGAGTTGCCGG
AGGACGATCTTGACGCCCTGGCC
>TeaL_202866
AGAGAATGAAGATAGCGGTGGTGATGGCGGTTGCGGTTGCGAGAGGCGGTGGAAGTGTGT
TAGTTTTCCGGTGATCTTGTTTGATATGGAATTGTTGAGCTCGAATTTAAGATTGGACTT
ATGCTTGAGCTATGATTAAGGCAAATTCTCTCTCTCTCTCTCTCATCAACCGTCTCAAAC
CCTCTCAGATCTGTACCAGAGAAAGCTATGGGTGAAGGGTTTAGTCTTGATGGCGACGAC
GAGCAGGACGCCGAGGGCTCAAACTTGATGGAGAGTGTTACAATCAAGTACACACAACAA
CTATTGGATTACTCATATGATTATCAATCTCAGCA
>TeaL_202867
TGCATTCCATTCGATTCCATTCCATTCGAATCAATTACATAGCAATCCATTACATTCGAG
TCTATTCTATTCCGTTCCATTCCATTCCGTTCCATTCCATTCGATTCCATTCCATTCGAT
TCCAATCCATACTATTGCATTCCATTCGATTANNNNNNNNNNNNNNNNNNNNCTTTTGAG
TCCATTCTACTTGAGTCCATTCCCTTTGATTCCATAACATTTGAGTCCATTCAATTCCAT
TCCTTTCGTTTCCATTCCATTTGATGCCATTCCATTCAATTCTGTTCTACTCGACTCCAA
TACATTCAATTCCATTCCATCCGATTCCATTACATTCTTTTCATTTCTTATCCATTTCAA
GCCATTCCACTCCATTCCATTCCACTCGTTTCCTTTCCATTCGAGTCCATTCCTCTCCAG
TCCATTCCATTCAATCCATTCCATTCCAGTCCATTCCATT
>TeaL_202868
TATAACCCCCGGATCCTGAACCATCTTCAACCTACAGAGAATCATACAAATGACAGTTCA
GGAGTAACATAGGGAAACATATGCGAGATAGAAAACTCACAACACAAACACAGAGAGAGA
GAGAGAGAGGGAGAGAGGGGTGCCAGCCATACGTCTAAAAGGGATACAATGGCGACAGAG
TCTGGAAGGATGGCTGAAGCAGACAGGGGAATAGATTTTACAGAAACAGAGGAGTTCTCT
CCAGAAATAGATTTTACAAAAACAGAGGACTTGTCTACAGAAGACAGATACGAATACAAG
GCGTCTGATTTTGGGAGATCTAATTCTATGGAAGCTGCAATATACAGGGCAGCTATAGAT
GGAGACATCGATGGCCTGACAACAGCACTACAACAAGACTCCGAACTCAATCTTCTCAAC
CAACTCACCCCGCGAGACAACACGATTCTTCATATCGCCGCAAGACTAGGCCATCACCAT
CTAGTGGAACCAATCCAAAGTCGCTCCCCAGACCTTTTCAAGAGCAAAAACTACAACGAT
GATCATCCTCTACATCTTGCTGCAGCTGGTGGTCATCTATCTATTGTCCAGTCTTTGATC
ACTAAGACTGGA
>TeaL_202869
GTGCCTCAAGCTTCGGTTCAGAAATGTGATAACACAGGAAAGTGTAGAGAGGAAATTTAC
TTTTTCTCATTATTCACTTCGTTGCAACTAGTTGAATTAATGGTGCTTATATAGAGATCA
TAGAGTCTAGAGGAAGAGTACAGAAACTAATATAGAACTTTCTGACATTAGTTCTAAGGC
TCTAGATCTGGAATATGCTGAGTTGGTGCAGCTTGGTGGATTACATGTGATGTGAGCTAA
TTAGGCGTGCTCACTTGAGATTCTCAAGTGAGCTCATCCTTATCCATGTTATCATTTTTC
TGGGGAAGTGTGGAAAATTTCAGTCATTTCCTTTAATGATCAAGGCTGACTTAGTTTTGA
ATATTGATTATTTCAATTTGAATAAAATCTGAAAAATTTTATGGAGT
>TeaL_202870
GCACATTACATTTCTTTCTGTCTGCGATTCACATCGGTTAGATGAGAAAAAGCAAAACAA
AGCAACTACTGCAGACCCAACTGGATCGCAAAAACAAAAACAAAAACAAAACAAAAACAC
AAAAACATTAGTCAATAGTACTGTGTCCAAAATGACAGAGCAAGAAACCCACTCCTCTTC
CTCTTCTCCTAACTCCTTTTCATTCTAGTAAGTTCCCTTGCTCTCTCTGCTTAACAGTTC
TTATACTTACACATAAATCAATCATAAAATCGGACATTACTTTCTCACATCGGTTTAAGA
CTCACAAAAAAAGTGAGACCCAACTCATATGAAAGTATCGTATCCAGTTCTGCGATCAAT
TTTTGTGTTATCATAGACTTTTTACTCTCTAAAACCATGAATAAGTCTACTAATATAGAA
ATCGGTCACAAAATCAAAAACAGACTGGATATCAACTGATAATTTTTTTTTCCATTCCAA
TGT
>TeaL_202871
TTGTTTGCTGTTGCAGATGCACATAGGACTGTGGCTGGTCTGTTTCTAGTGTGTAGGTAG
AAGGCGTCTGTCACCAATACTTGGAAATATTTGGAAGGCTGATCTGGCCTGGTTCTAACT
GTCTGTTTGGTCCTGCACCGTGTGCTTTGCTGTGCTTCAGTTTGAAGAATTATGCTCTAT
GTTTGGTCCTGCAGTTGGTATGGTCTGAGGCGCATAGGAGTTTGGCTGGTCTGTTTCTAG
TGTGTAGGTAGAAGGTGTCTGTCACCAATACTTGGAAATATTTGGAAGGCTGATCTGGTC
TG
>TeaL_202872
CCAAAACTCAAAACCCAAGACTCATCCCCCAAAATCCAAACCCAAATTCCGAGGTCTCTT
TCTTCTCTTTAAATTCATTCCCAAACTTTCACCGCTCCTTCACTGCCCCTTTCTACCGCA
ACCTCCATACCTCTGTCTACCTCTCCATTGCCCTTCGCCTCTTGTCCCCTTTCGTCATAC
ACACCCAAACACCTCTGTTTGGTTCAGTTTTTATGATCTGATTTCTGAAAAGTTTTCAAA
AACTAGTTTCCTGTCACGTTATATGTTATTTTACCCAGTAACCAAAGAACAAAAGTTATT
TTACCCTTATTATGGTCTTATATGCCATAGCTTGGCAATGAACTGCTCTAGTCTGTGTAC
ATGATGCTTTCATTATCACATTGCTTGATTATAAACATCTTTTTCTAATTTGTACGGATG
TGCAGCCCCAAATTGCAGCCACC
>TeaL_202873
CGTGCATATCAATACATACTTCGTTAGGCTATTAACGTTTTTGGTAACATAACTTTGACA
CGAGAGATAGCTTTGACATGAGAGTTAGATGAATCTGACACTTGGATATGTAGCCGCATC
TGAGATCCTTACTCAAGTCATGTAACATGGGTCCTAACCAAGAATAGAGACACAATCAAC
ATTGGGAAAATGATAATAAGGTCACCCTATGGTCCTTACCATGTGATGACCACATGTTCA
GCATTGACAATGATTCAGACTCAAGTGTGATGAGTTGGGCTGGGTTGAGTTTGGTAGGGT
TAGGTTGGATTGGGCTGATCAAACTAGAGTTTGTCTGAGGGACCAGCCCCAGACCAGCAT
GCCCCACTGCTCTGAGGACATGTTT
>TeaL_202874
GCCCAAAAAAAAAATTAAAAAAAAAATCATATCTTCTTCCAATACTCTTTCCTAAATAAA
CAATAATATCCAAGCTCATAATAACATAAAACAACAATGTCCCCTGTTCTTCAAGCTTGG
TCACCATTACCAAAATCATCGCAAACAAGCTTGGCCAAGAGTACATGTGGCACTTACCAA
GACATGTTGAAAGGTGAAATAAATCATTTCAAGCTAAAAAACCAATGTTAAGATCGCAAA
ACAAATCACAGAATTAACCATCGAATATTTACAATAAAATTTTGACATCTATAAACATTT
ATAAATTGTTTTTTATTTATTCGATAGTTATTTTTGTAATTAATTTTTATGTTCATAACA
TTAGTTACGGTCACAGGAGTTTCAGTACTTTGCCGATGGAATAGAATCCCAAGAAACATC
CCCATCTGAAGAACCCTGGTTTTGTTGCATCATAGCCGCTTGATGAAGATCAGGCGCTTG
CTGGGACACGCTCCACACCTTCACGGACTTATCAAGACTGCCACTGTACACAACCCATTT
TTGATCCCCAGCCGTTGATTCCTTATCATGCTCCACTGCCAGGCATTTCACCGGCCCAGT
GTGACCGCTCAACACGGAGAGACACGTGTGAATATTCCCCTCCCTCCTCCACACACAGAT
GTTTTTATCTGCTGATCCGGTGAACACCAGATTCCCTGCAGCCTCAAGACACAGAACCGC
CAGCTTGTGCCCTTTGAGGACCCCACCATGAGACAACTCCTTCTCACGTTCCCAGAAATT
CACCAACCCGTCCGACGACCCGCAATAAACAACCGAACCCGACCCACCAACAGCAAGGGC
CGTGACAGCGCACTCTTGTTTCAATAGGGTGTCAAGCAGGGTATGCTTGGTCACCTTCCC
TTGCATCTCCCGCCGCCACACCTTGACGGTGCCGTCAGCGGAGCCGGTGAAAACCATCCC
GCCGGCGGTGGAGACGACGGAGTTGACTGCGTCGTCGTGGGCCTTAACCGACTCGAGACA
CTTGGAATTCTGGATCCGCCAAACCTTGAAGGATCGGTCCCATGAGGCCGAATACAGCAG
ACCATGTTCTTCATTCATGCTGAGGCATGAAATAGCGTCGCAGTGCTTGATCCAGAGAGC
GGTTCGCTTACGCTTAACCTCGACATAATTGCTGGGTTTGATGGAGCATTTGAATATGTC
CATGAAAGTAGGCATTGTTCCGGCCCGCTTATGGATTCCGGGGGTTTTCGGGTGTACTTT
CCAGACCCGAACCTTGCCGTCCTGATGACCCGTGAATATCTTCTCACCAGAGATAATAAT
CGCTTTGACCAACCCACTGTTGGATTTGAACGCAGAATATTCCTTCAAGTTCTTCCAGAC
CCGAATGTTCTTGCTGTCCGACCCGGTATACAACAGATCACCCGTGGCGGCGAGAGAATA
AATATGGCCTTCTTCGCGGACAAGCGACCCAATTAGGCCATTTTGGGGGAGTTTTTGAGG
AATACTGTCTTCAATGTTAGACCATTGTGATTTGGTGAAAGGGGTTGTTTGGTTCCAGGG
AGACATCATCATGGGAGAGCCCTCGCCGCTCATCCGGCTTGGGTCGAAGGACGAGAAGCT
GCTGTTACGAACGGCGTATTCTTCATCGTTAACCGTGGACGAAATATTTGGATCGGAATG
CATAGCATTGCCTATTTTAGAAGGCAAGCTGTTCGTCTCGGTGAACATCGTTCCGGCTCT
GAAATTATGTCCCTTATATCAATCTTCACATTCACAGAC
>TeaL_202875
TATATTTTTGGAATATTTAATTTTACGAAATTTATCAACCTTAGGTATGCTATATTAGTA
AAAAAATTAAAAATTATAATTGCTTTTGAAAAAGATAGTACTCAATGTGTTAGAATGTCC
CTAGAGTGTCCCCTGCATGTCCTCAGCGTGTTCCTAGCTTGTTCTCAACGTGTCCCAACG
TGTCCGCAGGTGTCCAACTCCTTCCAGTGTGTCCGACATGTGTCCGGCTTGTGTCCATAT
CTGAAACGTGTCGGACACTTGTACGCGACCTCCGGAGAGGTGTCCGTGCTCTATAGGTCA
TGAGAATTCATTTGGTCACTTGTCCTTAATTTTTAAACTTTTATTGGAAGGTTGGTCAGT
ATATATCTATTATGTAGGAGTATAAATTGATGGTGTAACTAATATCTCAAATATCAAAAT
GCGAT
>TeaL_202876
AAAAGGGCTGCTATAAAAAGTCTACATCAAATTATGCTAGTATGTTTTTTTTTTTAATAT
TCTAGACAAGCTTTCTTTTCATATTTGATCAAGTTGAAGAAGCTCCAAAAGAGATCATTA
ATGGTGGATTCAAGCATCAAAACAGCAAAAAAGACCCAATAAAGAAAACCAAATTTTCAA
TCAAAACCCACAATCAAAGCCAAGAAGAAACAGTGAGAAGACGGACTTTGTTCCAAGCTA
GAGAGAGAAACCGAGTTTCAGATTGAATCAGTGAAAACAGAGAGCTGTAATTGTAGTTCC
ATAGAAGAATCTCAGCTTGACCCCTCACGTAATGGCTAAGGGCTACTGACTTGAAACCGG
CACTCTTCATCAAAACCCTCCATTGTTCTTTGTCTTCCATACGTTCACGACCAAAACCTC
GCCTGGTTCGGCCTAGAAGCTCGAACTGTTGAGAGAGAGAGAGAGAG
>TeaL_202877
TAAGCAGCATCCAAGAAATCTAAGTGCATACTAGTCATCCATATATTTGCCAAAAGGGCG
GAAGAAAGCACAAGTTACGTGAATGACACAGATTTGGAGCAAGGCCTCTCTTACTTTCCT
CCACCTGTGTGGTCACAAGATAGTTGAAACAGCAAAGCATTTGGCTTCAACAAAGATTTT
AGAGTCATCTTAACAAACTATTTTCTTTTTGGCAAATCAAATAAAATAGTAGGACAAATT
ATGATGAAAACTTGAGACACTCCAACAAATTTCATCCTCAAAAATCATACAAACCAAAAC
ACTAGGCCCTAAAACACTAGGCAATGGGACAACCACAAAACCAAACTAAGTTTTGTGTTC
CAAACCTAAAGATGCTAAGGATATTCGCATATACACAAGTGTAGGTGCTCTCATTCTCAA
GTATTCTGAAAATCATTGCTGTCACACTGTTGCTTAAGTAAATGTTTGCCCTTTGCTCAT
CAAGCGAAAAACATAGCAACAGCAATAAAACACAATTATAAGCAAAAATCTGCCATGAAC
A
>TeaL_202878
CGGCCAGCTCGCCGGAGTGGATTGCGTTGAGGATGGCACGGGTGAACTTGAGCGGGCAAC
GCTTTCCGTTGGGCGTTCCAAACTTGCCACCAACCCAACCGGTGTTGATGAGGTATGCGT
TTGCCTTGACCTTGGACATTCGCTCGGCCAACATGGCGGCGTAACGACGGGGGTGCAGCA
CGATGAAAGGTTGGCCGTAGCAGGTGGAGAAGGTGGGGCTGGGCTCCACAACACCGTCCT
CCGTTCCGGGGGTCTTGGAGGTGTATCCGGCGATGAAGTGGTACTGTGCCTGCTCGGCAG
TCAGCTTACTGACGGGCGGTAGGACTCCGAAGGCGTCGCATGTGAGCAGGATGATGTTCT
TAGGCAGTCCGGCAACACAGGGGATCTTGGCGTTGGGGATGAACTCGATGGGGTATGCGC
AACGGGTGTTCTCTGTCAGATGAGCGTCATCGTAGTCGGGCGTACGTGTGGCAGGGTCGT
ACGACACGTTCTCCAAGATGGAACCGAATCGGAT
>TeaL_202879
GCACTATAAATTCAAATAACCACATCATAAAACAGTGACCAATACCAACATTGCTTAAAA
TACACCAAAAATCTATTGTTCTTGCTTTCAGCTCAGCGAAAGTTATAATTCAGAGAGACA
AACAATGTGAAAATGATATGGATCAGAACCTCCTTGAGCATCTAAAGAAAGATTGCATCT
CAAAAAGTCAAAATTACACAAATATTTCAGTACAAAGTTAAGAACTATCATAGAAGCTAA
AAATGGATATATAAAATCATATTGCACATAAAAGTATACACAATGAAGGTAGTGGTGGCT
TCAGAAATGTTTGTTAGGATACACATTTGTTATTGTTCGAAAATAATTTTTTTAATCAGA
TTTTTCTTTTTTAGTGATATTTTAAAAAAATTTCTTCCATTTTTATGGAGATTAAAATTT
AAGATATTCACTAGAGATGAGAAAAA
>TeaL_202880
TGCAAATCTTGGTACTCTCAGTGGCCGGTTACTACCTTTTGGAGCTCTGCTAACCAAAAT
TTTCAAAGCACATCATGTCAGCATTGAAGGTGAAGTAAATGTGAAAATCATTTCACCAAT
TTCAGAGTATGCACTAACCCGAGCTGGTGGCGTTGAAAACTTACTGGGATCTATTAATTT
TGCAAATGAACCAATACCTGATCTCGAAGACCCCAATGACAATGCCATGCCACCAAATCA
ACAACCCCAATACTGGACTGATTATTTGGCGCTGGAACAAGAACGATACAATCAGCGCAT
ACTGGGAAAAACAAACCGCCGCNNNNNNNNNNNNNNNNNNNNNNNNNNNNNNNNGGAACA
ACAACAACACAACATGTGCATACTGGCACACTTCAGGAGGAACCCTCGCTCCGCCACAGC
ACGGTAATAAGTTTGGAGGTCAGCCATAACCCTCGATGCTCGTCTCCCTTTGTCAGCCTC
TGTGTATCCAAGCATTTGGGTGAAGCTTACTCGTTT
>TeaL_202881
GCCTCCTTTTCGTATTAACACTTTGATTGAAGAAGCTGGGGCACTTAAGGTAAATGTTAA
CTTTCTCGTGTAGTTAATTAAATGAAAAGGTTGTACTTGCAGCAGTGATCTGGAAATGCC
AGTTATTCAGATAATTTCTGTTAGGAATGCCAATTCTCAAAATTTCTCGTCTAGTCTTAA
TCTTCTTTTGCCCGTACTGTTTAAGGCTGAAGTGATTCTGAAAATACGTGCTGAATTTCC
TTCAAGCATACCGCTAGGTATTGTTCACTACGGTTAATTTCGGTTTGGAAGGTTATATAT
AAAATTAATTTTTTTTGTTTTGGGGTCTAGTACCTAGATTTTGATTGTCAGCAATATTTG
TGATATTATTTGATACTTTTTAATGAATTGATGATGTTTTCACCAAGAAAGCATACGTCT
GGCACAGTTCAGAGA
>TeaL_202882
TTTTCTGCATTTCCCTTTTTACCCTTCTCTAATATTTCCTTGTAACTGCACTTCATGCCA
TCGGACTTGTCTGTCGTGTGACCTGTCATACTCTCATTTTCAAAATCTGATATGGGAGAT
AATCTCCCCACATTCTCACTCTGAGTAACCATTGTAGGCTCATCTTGTGAAGCAGCAAAT
ATAGATGGCTTTTTTGATTCTTTATTGATATCATTGTAGTTTATATCAACCTTAATTTCC
TTCTCCTTTGCACTGTTCGATCCACAGTGAGTCAACTTAGATATAAAAAAATTCAACCAC
GATATCAGAAAGACCAACCCCCAATCTAGAAATGGAATTTGGTGTATAATTGAAGGGAAT
TTGATCACTGCATTGTCAAATTTTGCAGGTAGAGCTTCTGCAGAGTGGACAGCGCGTTGA
TGGTGGGAAAAGGGTCTCAATTATGTGTTCAATGACTAGGATGTGGTCATCGGCGAAGGA
GAGAACTGCTAGCCATTGATATTGCAAGGCATGGACAAATGGTATTGTTGGTGTGGCCAT
TGTGATAATCTTTTTCGTCATTGATCCTATTGGTCCTTTGATATCTCGAGCTTTTGTGTA
GGCTTTACATGC
>TeaL_202883
AGCAATGTGGAGAATCTGTGCCCGTTCTGTAAGCTGGAAACAGAGTCAGTGGATCATATT
CTATTGCAGTGCTCGGAGATTTGGAAGGTTTGGTCATCTATGCTACAATGGTGGGGAGTA
TCTTGGGTCATTCCTGCTACAGTTGATGGTGTGTTGTTATGGTGGCTGGGAACAAAATTT
AAGAAGTCAGTTATGAGGATTTGGAGGCTTGTTCCAATTGCAATGTTGTGGTCAGTATAG
AGGTTAAGAAATGATTGTGTCTTTAAAGGATAGTGAAATTAAGGGTTGGGCTGTGGGCCA
AGTCTGGGCTGCCAGAGATTCATTATATAGTGCATGATGTTGTGGCTAATCTGAATCAGG
TGAGATGTTGTTTATAGGTAAAGGAGTTTGCTGGGGTGTGCTTCTGCTCATGAGTTTGGT
GCTGCTGTTATGTCTTTTTTTGCTGCTATAGTCTTGTTCTGCTCATGAGATGTTGTTTAT
AGGTAGAAGAGTTTGGTGATGCTGTTATGCTTATGTTGCTGCTATGGTCTTGTTCTGCTG
GGTGTATTACTATAATGTCTTTTTTTCTTTTCTTTTTTTGGGTGCTTTTGATTGGTTCCT
CACCAATATTGGGCGAAGTGCTAACAGATGATTGTGCTTCTTTTGTGGT
>TeaL_202884
AGGGAGCGTCGTTGACACCGTCGCCCGTCATCGCCGTCAGGTGGCCACGCTGCTGGAGCA
TCTCGACGACCTGGTACTTGTGCTCCGGGAAGACCTCGGCGAAGCCGTCGGCAGCCTCGA
CAAAGTCGTGGATCGCCGAGCCGGACATGCCGCCGCCGATGAGGCGCTCCGAGTCGTAGA
CGTTGGTGCCGAGGGCGAGCATCTTGCACGTCTCCTTGGCGATGGCGACGGCGTCACCGG
TCAACATCTTGACCGAAACACCGAGCGTCTGCGCCTCGGCGATCGTCGCCGCCGTGTCCG
ACCGCGGCGGGTCGAACATGGGCAGGAGACCGAGGAGCTGCCACTTGCCGTCCT
>TeaL_202885
GGTAGGTGGAGGAGCAAATTGGTAAACACTAACACTCCCCAGTTTATGAGAATTATAAGC
ACAAGCACACCCCATCAGGTTTCTTATACAAGTAACAGCCCTTACTTGACAAAATACAGC
AACACCCCCTCCGTTAACTGTCCCTTAAAATACTAGATGGAAAATGCTAAAAAATTGTAA
CATGACTAATTTGCCCTTAGCCACCAAAATTTAATTATAATCATTTTGGGTAAATTACAA
TGATCTCTGCGGAGGTTTCTTCAACTGACAAACAAAGAAAACAAAACACAACCATGAGCC
CTAAAAGTTCCAAATTGTTCTTGAATAGAGCTTTTCTAAAATAGACATTAGAACTTTTTT
TTCAGACTTCTTTCCTATATAGAGAATGT
>TeaL_202886
CATTTCAATCTATTTTGGCACCTTTCTACTTCATGAACTGTGTCTCGGGTCATGCATGGT
TTTGAAAACTATACCGGATTGGCTAGTTCAATCGGTTGAGCTGGCAACTTGACTTGGTTG
TGGTCCAAACAATCCACAAAAATTGTTGTAGACTTAAAAGCGGCTTATTTTCATGAAATC
ATTCAAACTGGTAATTGCAGTAACCCATTCAAATTGGTCACAGTTCACTGAGTAATTAAA
CTGACTTACTAATGACTTAATTATAACATTATGGTTCGATAAATGACCTCACATTGAGCC
AATCACCCTTGACCCCATCTCTTTACCGTGTTCGAGTTTCTTGACATTATTGTTATGGTG
TTTTGTGGCTCTTCCTTTGGTTGCAGAT
>TeaL_202887
ATGTTTTTGGGTTGATGTTGATAAAAGCTTTATGGCAACGTCCTTCAACTACAGTGTCTT
GTAAAGAAATAAGAGAACAAGATTGTATACTCAACTAATTGACCATCAATTAAAGGGTGT
GTGGAAGAATCTTATCCTTTTGATCACACATCATATGAGATGAGCTTTTAAGGGCCTGTG
AAATATACTCGTCAATAAACTCAGCATGNNNNNNNNNNNNNNNNNNNNNNNNNNNNNNNN
NNNNNNNNNNNNNNNNNNNNNNNNNCTATTTCCCTTAGCCTAAACAAGATGTACTTGGTA
TTTTTAAGAGTCTTTGTGCACTGAAGCATTGCATGTTTCTCTTTGAATATCGTTGCAGCA
AATTATGATCTCAAATGTTTGCTGAGGATTCTTTCCCTTTTGTTTTTTATGAATGAGTTC
TAGAGTTACTGAACAAAAAAAAGGGAAAGAATCCTCAGCAAACATTTGAGATCATAATTT
GCTGCAACGATATTCAAAGA
>TeaL_202888
TGTTTATTTGCTGTAATAGTTGAATCTGATTCTAGGTGTGAGTTTGCGGTCAGACAACAA
TTCAAGAATTACTTGTTTTTCCATGGTCACATCAGCACGAAATTGTCTCCCTCTCAACTC
AGTCCGCAGTTACTTTCCTCTCTCGGCAGAGGATGGGCTAGCTGACTGGGAAAACGGAAA
TTGAAAACTGAGTCAGAAACAAGAGATAGGGAGAAACATTAAAATTAAGGAGATTCCTAT
ATTGCAACTTTGTAGGAAATCAATAATATAGCAGGCATTTGAACATGTGAGGTGTGATTA
AATGTAGCACTTGCCCCGACTTATGCTACATGGTCACTTAACCACATTGTAGACAACTAG
ATCTTGTGACATGTGCATTGTGCTTGCT
>TeaL_202889
GCAACCACCAATGCAAACTTGAAAACTTGAATAACTTCTAATCCTCAGAAATACTTCAGC
TTACAACTTGAAATTTCCACCAATGCTGCAGCAGACAGAGCACACCCACTCTCCGTTCCT
CAGTAGCAAATTAGTTTATCACACCAAACTCAACCACAGCACACCATTCTCCAACCACAG
AATTAGATTGAACTAAAGACCTGGGCAATTCTGCTGTTGGTTGAGCAAACCAACAGAGCT
GAGCAGACCCAACCCACACCAGATTCCATCTTAGCAAATAGGCCCACTGAACCATTGTTA
CTGTTAGACACCATACCAATTTTGCTATTGGCTGAGCAGACCAACAGAGCTGAGCAGACC
AAAACCAGCAGCAGAGTAGAAATCCCAGTAGTAGACCAAAACATATCAACAGACCAAATC
CAGCAACTGAGAATATCATATCAGCAGACCAACACAGGACCACAACATAACCAAAACCAG
TATAGCAGACCAAAAAGACCAACAAAGCAGACAGCAGCTAAGCATATCAATTCAGCAGCA
GAGCAGACAATCTCCAGCAAGCTATCACCACTACCAAAT
>TeaL_202890
TACCTCACACTCAAAGAATTTGGAGCTATTTCACTTATGTCCATAATATGTCCACACACT
TGTAAGACTTTTTTTTTTGGGGGATAAATACACTCTTGTAAGACTGTTAAATCCTTGTTA
AAGATTTGATTATTACTCGAACCAACTGCTTTCACTTGGAGTTGGCAAGAATACAGTCCG
TATGCACCAGTTTGTCATTTAGCACGCCACAACACTGAGATGGGTGCAATAGATATTTCC
AAAGACAATATACACTGTTCATTAAAGCATAAGCCAATGAACTCATCATATTGTCTCCGA
ACAACGACAATAACAACAGTAATAACTAACATCAGTCATCCAAGGAAAGAGTGTAAAAAA
TAATAAAATTGCCAATGTCGTGAGTGGTAGGAAGAAAAGGACGCTTCCCAAGAGATTGTA
AAAAATTCTTAAAGTCCTTTATTTAATAATTAGGAAGGATACGAATCTAGAATTTTACAG
TCGGG
>TeaL_202891
CAAAGCACATATTACAATTAATAATAACACATAATTCTATTCTAAACACTTGTTAGCATT
CTTAATTACGAATTAGTAGTTATTTACAAATCGGGGTCGCTACAAGAGATCTGAGTATGG
GTGGCGGAGTTTGTGGGAGAGAGCAATGTCGAAGACAACTTCGATGAGTTCCCTGTGATT
ATCAGTGCATCACAAGNNNNNNNNNNNNNNNNNNNAGAGCTTGATTGGAGAGCGGAGCTA
GAGCGGAAGGACCTTGAGAACGAAGCCTTCACAGTCCGACTCGGTGTGCCACGGTGACAG
TAGAGAGGGACTAGAGGTGTGAAGTGTTGCACCAAACTTAGATCGCTTAGAGAAGGGGGA
GGTGAC
>TeaL_202892
TTGGTCAATCAAATGTGAAGTCTATTCCGTTGCTTGCAGCCGCTAATATTACAGCATGCC
ATTCACCAATATGATACATCCACGGCCACTCTTCTATACAACTACAGGCATGACGCGCTT
AGAATGGGTTGTCCTCTGGGGCAACCTCTTTGACGAAATAGTTTCCGAGGATGGGGACCT
TCTTCATGATGTCCTCGCGCACACGTGGGACCTCAGCGAAGAAGAAGAGAGCGAAGAAAC
CGGCAACACCGCCGAAGCCACCAGCGAGAGCGCCATACTTAAATAGCGATCGTGCGGTGA
TGCCGTGGTAGTTCTTAGCAATGGTGTATTGAGGACCAAATGGGCTTCGGTAAGCCTTGT
AATCGCTCCGCATGCTGGAGGAAGCGGGCGTCTTGCCCATGACGGGGTTGGCGGTGGGCG
TGGTGTTGACCATGGTTGCGGTTGTTG
>TeaL_202893
AGACAACAACAAATGCTTAACAATAAGAACACTTCGCTGCTGCTGCTAATGCACTCCAAA
GAGAAACTGCAAGGAAACAACAAACTGCTGAACATTATACCCTTCGCAGCTCTCCAACCA
TTGCTACCACTTCTAAAACAGCAATAACTACTCTGCCTTCTACTTCAATAAGGACTCCTT
CAGTTTCATTTGATGTTGAAAGACCTCGAAGCGTGGAGCCTATTCAAGCAATACTCCCAC
TCCCTGGTCCTACATTTTTCATACCTTTCTTGAGGCCAAGCATTCCTGTATCCCTATCTT
TTGGCTTAACTCCATACCTTCCTCTTCTATCCTTTAACTCTGCCCAATTTACTCTCCCTT
CAAACCTTGCTGCTCCTTCCCC
>TeaL_202894
CAGCGGCGTCTTTCCGGAGGTTTGTGAAAAAATTGGCATGAGCTTAGAGCTTGGCCTTCT
CGGTCTGGGCCATCTTGAGGATGTCGCCGAGGGCGGTGGCCTTCATCATGTTGCCCTTGA
TCTTGATCTTGCCCTGCATGAAGAGCTTCTGGGCGTTGCCCTTGCCCTCGGCCAGGTCGA
GGAAGGTCTTTTCGTCCATCGTCAGGGTGATGTCGGCCTTCTTGCCGCCCGGTGGGGTGG
CGCCCTTGCCGGCGGTGCCGGTGGACTTGAGGTCGATAAAGTACTTGCCGGCGCCCTTGA
AGTCAAAGGAGAAGACGGCATTGCCCTTCTTCAGCGCCTGCTTCTTGATGTCCTCGCTCT
TGAGGCCATCGTTGATCTGCTGGAAGAGTTCGTCGGCGGAAGGCATGTTTGACAGAGTTC
GA
>TeaL_202895
ATTTTTTATTTAAAATATAAAAATGACAGGTGCAAAAAAAAAAACGAACACTGCTCCGGT
CAACCGGGGGACTCCCGGGAGGATGACTGGGTAGACGTGTTTTCAAAGTGAGTGCGGAAT
CAATTTTTGAAACCTGTAAACAAACACCACGTGCAAACCAAGAGGTGGAATTAAAGTTCC
AAAGCTCTACCAAACGGAGCCGAAGTCTTTCTAATAACATTCTGTTAAGGCTTTGTATCA
ATAAGGGACAAGATGGTATTTTTCCTTTTTCTTTTCTCTATATGTGCAACCAGTGATTTC
ACTAGTAATAAGCAGTAATCTGATTTGCAAGGAAGCTGTTATTAGGACAGGGGAAAAGCC
AAGAAATAACATGGGTTCCGGTGAATGAGAAAGCACATAGCCTGCATGATCAGAAAGGGG
ATATAGCCCTTGATATAGCTGATGTTGAGAAGGGTTTGGTAGCCAATTTTACATAGGCAG
GCCTTTAGAATTTGTTCAGTCGAGGGTTCTTCAGATGGCCACAATATACTTTTCTTCTTC
A
>TeaL_202896
AACAGGCCATGTGCCAAAACGGCTATAAATCAAGAGTAAATAAAATAAATTTGCAGAAGG
ATAAAACACGAATAAAATAAAATAAAGAAATAAGTTGATCAGTTGTTCAATTCCATTAAA
TAAAAAACATTGGTGTTTTGATTTTAATTCTTATTTTAATTCTTACATTTCTTCTGTGAC
CTCACTAGTGATTTGACTAGTCTCTAGCACTTACAATAATTTTTTAAACTGCTTTTCCTT
ACAATCTTCGTGCCATTTCCTATTAAATGTTCCTCAAACTGGCAACTTATGTCTGAAACC
TCAAATTACACTCGCATGCTATTTGTTAACACACAGACAAGTGTGTTTGTGTGTGTGTGT
GTGTGTGTGTGAGAGAGACAGAGAGAGAGAGNNNNNNNNNNNNNNNAGAGAGAGAGAGAT
AAAAAACCAATTCATAGTTGAAAAGGTTTCTTGAAGGTCATCTATTTATTTAATTTTTTA
TCATAAGAAATATCTAAATAGTGCTATCGAATAAATGGTTGAAATAAGAGTGAGTACCAG
ATAAAAAATCAATTGCCAACTCAATTATATGTTTTTATACTAGCTCATTATTCAAGAGTA
CACACATTGGAAAAACCAATTACATACATGGTTGTTAAGATCTTGCAGTTCACTCTTCAA
TTCACATGATTCGAAACTAGGTTCAACCAACTGACTATTATCAAACATTACATGTGTGTT
TTTATATGTATATATAAAAAATG
>TeaL_202897
CGTTTCTGTATTGCATCCATTCGCCCGTCATGGCAAACCTGATCCTACAGGCGATCAAGC
CCACTCCGACAGGAGCGGCCCTCTTGGCAGTCATCCTCTACTCCATTCGTAATTCCCTCG
ACAGATCCATCTCATGGCCTAAAGTGCTCGTCTTACTCTTACTGTTCGTCAACCGTGGAT
CCTTCCCGCTACGATGGCACATCAAGCTCTTCTGGATAGCTATGCGAGCGCGGTTGCGTT
GGCGTGCGGCGATGCTAGGCTTGCGCAAACCTAGTTCAGAACAGAAGAAGCTGGGCATCA
AGGGAGGCGACTTGGCATTGGGCGGTGTGGGCAAGGACTACAGCCAAATCGTGTCAACCC
GGCATACAAGGGTCTCCTTCGCAGAGTCCGACTACAATCTCCATCTAAGCAATAGTAATT
ACGCACAAGCCGGCGATTTCGCAAGAATGCAGTTCGCGTCAGATTACGTTGGCGTTGCGT
ACTCTCAAGACGGCGTGCTAACACTGCTTGGAGGATCATCCTTCTGTTACCTGCGCGAAA
TTCCGATGTTTGCCAATTACAGCACTGAAAGCCGAACAATCGCGTACGACGACAAGTGGT
GCTACTTCCTTACGAGATTCGTGGTTCCGTACGACAAGCGTTCCAAGCGGCCTCCATCCA
AGTCATACGAGACAGGCAAAGACTGCACAGTCTGTGCCTTCCTCCTGTCTCGCCTGTGCT
TCAAGCGCGGCAAGCTCAATGTCTCGCCGGAGAAAGTATTCACGCTCGCCGGTATGGTTG
GCCCGGACGACGCAAACGTGGATGGTGCACTTCGCAACTGGAATATGGCAGTCGAGTTGC
GTAAGAAGCGCGGTGTGCGGGAATGGATCCAGCGCGAAGACGATAACGGAGAGTACATCC
GTGGCGGCAAGGAAGCCAATGAGAAAGCGCTCAGCTTGATCGCCAAACTGCACGATGCGG
ATCGCAAAGTTTGGCTGGAGCTCGATGCTCTAGGCCACTAAGCTGCCAGGACTCTAAAAG
CCGTTCATCAATCCTTTTGAGCCTCGGGCCAGA
>TeaL_202898
AATCCAAGTGGCAATTTTAGAAGGTATGGACTTTCTGATCGTTCTGTATGTGAAAAAAAA
AATATTCAAAATTCAGAGTACTTACTGTATGCTTATTGGTTACTTAAAAAAGCATCATGT
GCCTTCCCATCTCTGTTAAGATTCTTCTAAACGGGGAGAAATCAGTGGCTTGTTTAGAAC
GATGACTGGTAAGTAATTTTGATGTTTGTGCAGCACCCTGTGTGTATCATTGTTTTTGTG
TTGTACTCGCCTGTGTATGTTATAGCAGCCGAAAGATATGCCTATTTGTGGTCTAATGCT
TCATCCACTGTAGTTTCTTGTAGCATCCCGATTAGCTTTGTTTTTTATTGTGTTGTTTTG
ACTGTAGGCAAGAAAGGGTTGCAGGTAGG
>TeaL_202899
CCTCCTTAATATATCTTGAAAACTGTCTCTTGTAAGCTTCCTCATCTTCCTCTTGGAGGG
TTCTCATGTATTGGGCTACATGTTGACCCAAGATGTGATTACGGTGAACTTCAGCGTTGA
ATTCTTTCGATTCTGAATCGTAACCTGGAAATCTCTTCGTGCTGTGAGGAATATCAATAC
CACCATCACAAGCGCCCTTCATGACACCAAAAATACGTGCACCAGTTGAGGTACGAGCCA
AACCGACATCCAGGTAGGCACGGAAGGCTCCTGCTTCATCATCAACATCTTCGACATTGA
ATTGCTCGCCA
>TeaL_202900
CACTAGAAACAAGGAAATGGTGGAGAAATGGCATGATCTCATTGGATGGGCACATGGACA
CTTGATCTTCCTGACCCATAGGATAATTTCTGATTACCTAGTGTCTAGAAAATGTTTATG
TTGGTCTTATACAGTTGTGGGATAAATCTATAAAATGTTCCTAGAGATGAGACGGCTCTT
TTTTCTTTCTGTTTTGCATTAAATCTGAAGTCAAATTGGGAGGACCCACGTGGACAAGGG
TGTAAGTATGAGGGGATCTTATTCGTAGTGAAGAGGTAGAATGGAAGCCAGCTCTATCAA
AAATTTTTCTCCAGATTTAGATAAACATAAGTTATTGATTGGCAATGTTGTGTGAATTTT
TTGTACTTATTTTGAGTAACTAGAATTGACTTAATGATGCGTTGACTTATACCAGCTTTA
CGTACCTCACCATTTTAACTGGTA
>TeaL_202901
AAGTTGGCATCCCAGAAATCTCCTGAAGAATGTTCCAAAACAAGAATCGGCAAGCATGAT
TGAAATTCACCTTCATTAAATAAAAGCAAGTTGTATTGACTCATCTAGGTTGGCATGCAC
CCAAAGCCAATCCCAAGCAAATCCTTAACCCCCAAACAAAATGAAAAAGCAAAGTTGGCA
ACATAACAAAAGAAAATCACCAACAATAACAATGACAGAGCATCTCCCTAACCGATCCAT
CCACAAAGGCTACAACAACACAAGAAGCAAATAAACTCCAGGTTTTAGTGATTTTGTGCA
GGTCTTTCCCCTTTTTTTTGGTTCTTTAATTTTTAAACTGCGCAGATGTGGTACTTAGGT
GTAGGGTATTTTTGTTACAGATTGTGTTTTAAATGCTGAGATCTATTACAGTAATAGAAT
CGTGGTTCAACTGATTGTCCCGTGGAAACATTACACAAAAACAAAAAAAACAAGCCCACC
CAACATCATTAATGTTACACTTACTAAAAGCCTCATTGGGTCATTGCTATCACCCAGCAT
CCTCAAACAAGGAAATATTAACATTTTAAACATAATGAACAGAGCTGAGAGTGAACGAGA
GAGTCTGATTACTAAAATTGTTAAGAAGAAAACTGAGTAAGAATATTGCATTACCTTCAT
TAAATGCAACCTCAAGTCACAG
>TeaL_202902
GTTGGGACTCAGAGGAAAGAGGCAGCTGAGGACACTATGCTCTCCTACAAGGCTGCTCAG
GATATTGCGGTTGCTGATCTTGCTCCAACTCACCCTATAAGGTTGGGGTAAGGTTGGGGC
TTGAGTACTGAGGCCTCAAGATTTTTCGAGATTTTAGGCTAAACCTCATTTTGAGGCCTG
AGGCCTTAGTTAAATAAGATTTTGAAATGTTGGGACGGCCATGCAAACAAATTTACTCGT
TAATTAATATCTATTAAAGTGAGAATACAAAAGAAAGTTGCAAACTTTGACAGGGAATTG
GGTGTTAGAGAGGCCATCATTCTTAGATTTTTAAATTCTTAGTGACCATTTGGTTGAATT
AGGGATTCAGAATTTGGATAACATTTCTATATGCAAGGATGGATCTAAGGGTTGCGGAGG
GTGACTGCACTTCCAAAATTTTGAAAAATATCATATATTATATTAAAAAAATTAAAAAT
>TeaL_202903
CACAGTGCCTACTTCAGTGAATGGTAAGTGTGAATGGATCTTTAGATGTAAGAAATATCT
CAAATTTTGTTTGGAGTACACTTCAATAGCTGGGCTTGGAGGCTACACATGGAACTCACA
GCCCTGTCCACCATGACCAAATTTTAGAATTATTAAACGCAGTGCATATTTTCCCGTGTT
ATTTTTTGTGATGTTAGAATTATTGAAGTTGAAGGTAAATATTGGAGGTAAATATTGGAA
AGCTGGGTCAATTTTCGTACATTTGGTAGGGGCTATTTGAGTGACATTATTATCTTATCC
TCTGCCAATGTATCCAGTTGCTTGCATAATTTTCTTATTCAGGAATAAAGCAGTGATCAT
GAAATTTCCAATTAGCAAGCTTTTAGTTAATGGTTTTGTTATTATCATGCAATCTTCAGA
TAATGCAGAGTTATATTGTAGA
>TeaL_202904
GCCCGTTAAGCATCCCCAAAGTGTCTTGCAAAAAAATTATAATTAAAAAATTGACATGCC
GTATGGTGCATCCGACACTTGGACACGACACCCATTTTGAAGTGTCTATGCTCTCTCTCT
CTCTCTCTCTCATCGTAGCTCTTCTCACCTATCTCCACCACAACTGTCTCCCTCTCCCTT
TCGCACTTCCCACTCTCACCTTTTCAACTCAAAGCTTTCACTCTCTACCCCTTTATCCAT
GGCCACTGTTTCCCCAAAGCTGACTTTTGGAGTCATATCTGTTCATTTTCTGTCGCATTG
TTAAAACCACCACAATTGGTCCTGTTGTGCTAATAACCAACTCCAGCAAACCCTTACCCA
TAAATTCATCAACAACCTCTCATCAAAAAATTGTTTATAAGGACATTGATCACCACCAAA
CCTCAAATTTCGAATTAAAAACCCTGCTCCCTTTTTCTTTCTCTGAAGCTATGCTTCTCT
CTCTAGAAATACAAAAAACAATAGATAAAGGAATGCATCCAAGTATATCCAAAGCGCTCT
TCATGGCAAACCCATTTCTATTTGGGAGCATTTTCTGGGTTTTAGGAGTAAAAAATAAAA
ATAAAAAAGCCTGTTTCTCT
>TeaL_202905
TCTAAGATCAGTCTTTTAGACTCTGTTTCTTTGTTTTTTTTTTGTTTTTTTTTTGTTTTT
TTTGTGGGTTTTACACTTCAAAAAATTGTGAAAAGTGAAATTAAAAGAGAGTGAATTAGA
CAAATATATATATTATTGTAAGCATTTGATTAAAATGAAATTTTTGTAAGAAAAATTTGA
AAAAATGGGTCATAGTTTAAGGTTCCACATCTTAGTTGCTTTTGTTATTCAGAAATGTTA
TAGCGCAATCGATAGTTTTTTGGATAATTGATTGTAGGGTAGAGATTTAATCATATAAAT
CAATTTGAACTATAAATGGATTTTTTTTTAATCAGTAAAAAAAAGAACCCAACAATGTTA
GTATAGAGTGATGCATGCTCAATCATTTGCTACCACACTATCAAAAATTAGTAAGAAACC
AACTAAAAAACAAACGGCAAAGTAGCAAATCAACAAAGCAAAAACCCCTGCAACAAACTA
AAAAAAATCATAGATGGATGTTTAGTAAAATTCGAATAAAATTT
>TeaL_202906
TGACATTTTGTCTTATTAATTATTTTGGCATATTTTGTCTTTTTGTGGATGGGTAAACTA
CACTGACCTCCCCTGAGGTTTATCTTAATTACAGGGACCTCCCCTATAGTTTAAAAAATA
ACACTGCCCTCCCCTGCTTTTAAAAATAATATACAGATTCTCCCATGCTGTTAACTTGAC
GTTAATAAAGTAACAAAATCAGTGGCATCAACCTCCATAAATATGCAAATGGCCACACTA
CCCTTGTCATCCTTTATAAAACAATACACCCCTTTGCTAACTATTTCCCTCCAATTCCTA
GAGCACTTGTTAAGTTTCCTTTCAAAGTCTCTTTCTCTCTCTCTACAACATTGCTTGACA
TGGATAAAGATTTCATGTGAGCTCTCACTCTTCTTCTCTCTTATTTCTGTG
>TeaL_202907
CCGTGTATCAACTTCACCCCACATGTCACCTGAAAAGGATCCATCTTCATTCTGCAGCCC
AGCGATGTAGTTTACTGATCACCTATGTCAAATGTAATTAATATTTGTAGAGATGGTCTT
TTTACCATCAATTACATTTTTTAATAATCAGTCCAGTCAATGTTGGAACATTTACGGAGT
AGCCTTTTTATTTTCAGTTACCATTCCATATCTGAACTACTAAGGTAGTATTTGTAACGA
CTACATTATTTGGAAATACCTGTTGTATTGTATTCATAATGTTATGTTTATTGTGCTGGG
AATTGTCAAACTGATTTAAATTTCTGATTCAGGGGCAGCAAGTTGAGAATTTCTAGGCAG
GCCAGTCAACTGGGCAGACATCCGGCCACTCTTCAGGTCACGCTTTCACTTGTTTAAAAG
CTGCATTTTGCTTAGTTATTGCTTTATAACTTTATGAGACTTCCTCTTTTTCTCATTTAT
GATTTACAACACCCTCTCTTACTCCCATGTCTCTCTACATTCACTCCTTGATTTGAAGCC
CTTGGAGGGGCATTTTGCCAAGAGTCCAAGAACCAACCAAGTTCTCTACTCATCAAGCTC
TTTCTAGTCATCCGATTGGAGCTGGTTTTCACTCATTTTCCTCAAGCTAAGGTTTGGTTT
CTCTTCACTTTTGTGATAGTTTGTTTATACAAAATGATAACCATTTTCTCATGCATCCAT
CTAACAAGTTAGGGTTTCTAAATGATGGCTGAGAATAATTGATGTTTTCCTCCTC
>TeaL_202908
ACGGGATCTTCCTCCCAAAAGCACCATTTCTGTTTATACATATTTTGCACCAATAATAGG
AAAGGGCGCAATAAAAAAGTTCATAATCATCACTACAAAACAGTAACACCTAGACAAGAA
AAAATATATATTATACACAATTAGCATTACACATAATTTCAGAAGAGTTCTTGAACTTCT
AAAGAAGCTCATGTCCGGGCCGCGATACATTTCGGTAGGCATCCCAAAAGAGTATGACCA
TCAGAAGGTTTGTAGGATGAAAAGAATTCTGGATCCTGCTCAAGAGACACTGCATAACCT
GGATCCTGCTCAAGAGACACTGCATAACTTTCGAGAATATTAACTATCTTCTCAAAATGG
GGGCGCTTGTTCGGATTACTTGACCAGCATTGGTTGATGAGACTTTTAAATGCCACGGGG
CAGGTAGATGGCAATGGTGGTCTTGCATTCTTTTGGCAGACAGCAAATGCAGCCTGTTCA
GGAGTCATATTG
>TeaL_202909
AAAAAATAAATAAATAGAGAAAATGAGAGAATTCTCATATATTTTTTTACTGAATTTTGT
TTGTTTTATTTTAGGTACATTAGTGGTTATTTATTTATTTAATGAGGGAACTATAAATAC
GATCCTGACTCTGTTACTAGCTTTGCCAAAGATCTCGAACAATTCAGAAAGGTGAGCTTG
TGAAGCCAAAGCCAACTTTTTTAACCACTCTGTTATTTTCCTAGATTACTTGTGGAAAAG
CAAAACAAAAACCATTGCACAAGTTGTGTTCATCAGCTGCAAAAGAGAACAGAACAGAAC
AGAACAATTAGGAAAAAGTAAAAACCCATCGTCATACAAACAAAGGTTAAGTGCAGCACT
TTTAGTGCCATATAAAATGTACCTGCTAGTGCTAGCCTTTTAAAATTAGTGTTACCTCTT
GAAATTAGTCATAAGAAATACTTACCTG
>TeaL_202910
TTCCCTTCAAGCTCTTCTTGGGTTTTTTTTTTTTTACAATAAAATTGAGTTGTTCCGTTG
ACTTAAAATGCTTATGAATACACTTCATTCGAAGACACTTTCTCCTCATGCTTTGAACCT
GGTGTCATTACAAAATATCTAACTCTTACCCCTGTTTCTTGATATATCAGAATTGGGTGT
TATATAAATGAATGGTTCAAATAATTTTGTATGATTTCCATTTCGGACTTATATTTATAC
GATCATGCAAGAAAAATCATGAAAACATATATATAGTTACGTGGTTGAAATGAATTCAAC
GGTTATGTTATTTATGCATCAAGGTATTCAAAACTTGCTTGAAAGTTGAATCTTATGACT
ATTCTCTCTCCTCCTTCATGTGTCACATATATAAGAGACTGGACATAAGAGAAGCTGAGG
GAGGAACCAGAATTGGTATTAATCCATCAATGCTAGATAGTTTTGCAAATTTCAATGGAA
AGCAGCATATAGTGCAAATTGGGAACATGTGCTATGAAGACAATTCATTTTAGAGAGAAA
CTAAAGACTCATGTTATAA
>TeaL_202911
CTCCCTCAAAAGAAAGTTAATGACATGTTTAACATGATCATCACAGAAATTACTCAATTA
TTAGATCGTCGGTCTCTGACTGGGAAGACAGAAGCATGGCATATACAAACACTCATACAG
ATGCAAATCTTCAAGAAACCAAACATAGCCAGATTGATGGAAAATGGCGAGAAAATAAAC
AATTTCAAATAGATCCATTCAACATTAAACATCTTCAAATTTTCAGTAAATTGAATTTCC
CAAAAATTGCCTTAATTTGAACTATACTACTTACAAAACAAGTAATATCAAGCACAAAGC
TTTGCAAAATTTAGTTTGCACAAAAACAGAGCAAATAGCTACATATGAAACCTTTTAATG
TAGATCAAGTGATAAAGTATTCAAATAACAGTTCAA
>TeaL_202912
GTGACTAAGGCAGTCTGCCTCCTCCGTACCATGAAGAGCAGTCAGTCGATTGTACGAAGA
AGGTCATTACCATACGCTGGGGGGATCTGCTCGATACCAGGAGCAAACACTAGCCTGCGA
TCCCTCTCCTCGATGTGCACAAATGGGATCTGCTTGATTACTCCATCCAAACGCATGTAC
ATGATCTTAATGGGGATCACAGGAAATCCAAGAATAGGAGAAATGGCAGGGGCACCTCCA
GCAGGTGTATCACCAGCTGCAGCAGTAGCGACAACAACAACAGCAACCTCTGGCACAGCT
CAAGCCACGCCTGGGGTAAGACGCGCTATCACCCGGGTGTGTAAGAAAGTAGTGAAGTCG
CCAGGCTCATGATGATGATCGTCGTCCTCGCCTATCACTGTCATGCAGATCATCCACTAC
CCTCATGCCGGGAAGAAGAGGATGTAGAATGTCGAGGTCAGCG
>TeaL_202913
TATATATATATATATATATTTTGTCTGCCTTGCAATCCATTGAGCCTCCTCTCACTGGCC
AACAGGTAGGTAGGTAGCCAGGCTGAGCTACACTGCAAACAAACCCTAGGCCTAGGTGCA
ACCCAAGCCTCATACAGTTCAGGCCAGTTAAAGTCCGCTGGGCCTGATCTTTTGAGTCCA
ATGATGAGCTTTAGTAGAAATCATATAATTGATTTTTTTTTTATATAATTGATTTTTTTT
TTTTTTTAGAAATTAGGGCTTTGCATTTTTTGCAAAAACATGAGAATTTTTACTTTCTCA
TGAAATTTGTTTATTTTGGGATTTCCTTTTTATCTACTCAATGCAATTTAGATAACACAT
TCTTATTTTCTCGTAACTTGTTGAAA
>TeaL_202914
CCTTAATCGGTGAGATGGGAGAGTCAATGGATGGCACATTGCGGTGGTGCAGCTTGGCCA
GCGCATCAGCCAGGTCCTCAGCGTGGACCAGCTTGTTGGGCGCATCCTCGAGGCGCATCT
CCCAGCCACAGGGTGGCGACGGGGGAGGGCTGATGAAGAAGAGCTTACCAGCATCGGGAA
GCGCCAGGTGCTGGTCTTGGTTCAGGTTGAGTGGCGTGTGCTGGCCAAAGTAGACACGGC
AGCGCTCGCCCATGATGGCCTCGCCATCCCAAATCGATCGCACCTTGATCGCCGCCTGCT
CATCGGCAAAGGAGCACACGATGCGCCGGAAGGACTTGAGTGGCGACCAAGAGTTTACAG
GGGCAGTCTGGCAGATGAGGTCCTTGATAGTTTGAAGGTTGTCAGGTCGAAAGATCTCG
>TeaL_202915
CTCCGTCATGAAGAGGAAACCGACGAGGTCACCGCCGAGCTTGCGGACGAGAGAGCCGGC
TGCGGCTGCGGAGCCACTTTAAGACTGGAGAGTGTCGGCGGGACCGGAGGCATTGGCGGC
GGCGAGTCCTCCCTGGGCGCCATGGCTAGGGTAGGTAGTGGGATCGGGCTTCTCGGTGGG
CGGGTGCGAGGCAGTGGAGGCGCGGTCGACGTTCTGGGTGGAGGGTGCGGTGTTGTCGGG
GTGGCCGTGGGGAGGGTGCTGAGCGTGGGAGACAGGAGTGCCGCTCATATTGAAGAGAGA
GGAGGAGGAGGAGAGGGGTGGTTTGGGTAGTAGTAGGTTGGGAAGTGATTTTTTTGGTGG
GCAAGCAGGTGCGTCAGCTTGTGCGAGGCGTGAGGTCAGCGGTGCAAGGGCCGACGGGAG
GAGAAGATGGCGGTCGAGTATTGGATTGGTG
>TeaL_202916
GTCTGCTTCCATAACAAATCTAAACAATAATTGGAATGATTCAAACCTACTATGTCCATT
CCCACCCCTTGACACCTGAGCTGGGGCTTGGGCGAGCAAATCCAATAAAAACTCATTGCA
TAGCAAGAAAATTCATCACTTTGAATATATACAAATTAAATATGCTCGAAGGCAGCTTTA
TAGGCAAGAAAATATGATTTTAGCTGATATGAAGGCACCGTCTAACCTGGACACTTCATT
TGTTTGGTTTTTCTAGTGAAATCTATACTTTCTCTTTGGCAATCCATGCAGCAGAGCCAG
ACACATGCTCAAAGCTACTGTGTCACTAGAACTTACAAGCTCAGAACAGCACCCAAAACC
AACTCCATTGAAGATCAGTTTGAGTCTCCAAAAGCCTATCA
>TeaL_202917
CTCTCTCTCTCTCTCAAGCCGCCGATCTCCTTCTCGCTCTCTCGCTCGCTCGCTCGCTCC
GGCCATGAATCCTCGACATCGTGTTCACCAAAACTCAGATCAGGCCTCTCCTCTGGTGAC
ATCTCGCCGGTTGCCTCTGATTTGGAATCTGGGTTTTGCTCCATTAGAGGGCTCGGATTG
CCTCATCCGTGGGTGAAAATGTTGCATATGTTAGCTTTGGTCTTCTACAGTGGATCTAGT
GTTCCAGCAAGAGTTACACCGGCGCTAGTATGGTCTGGTTTCAAGCCGTTGGTGTAGCTT
CTGCCGGAGTCGTAGTTGCGTTGTTGTGGTAAGCTTTGCATTGGTCTGATGAAGGTTTTA
TCCAACTCCGGTAGAAATTGTGAAGGTGCTCTGACCATCCAATGGCCGACGGCAC
>TeaL_202918
CCCCCATTCAGGTTTGACATCTATTGGTGGTCCACCAATGAAATTTACTTGTCCATTTTC
TACATAATAAAATTGAAATCTAATAGTTATACATCCTGCGTTGTGTCAGAAACTATCAAG
GAAGCATCATCTAATGAACTATTTTTTAAAAGTGATGTAGAGAAAAGGAAGCATGCCATA
CTGAAGCAGTGATGCCAGTAAGCAAGCAATGGAAAGATGAAAGCATTAACATAGAAAATG
CAAACAAGGTTAGTATATACATAGAAAATCTCCATGTTTACACCAAACCAACCTAAGCCT
TTGTTAAAAGTTAAATATTGGAGAATTTAGAAAAAGTTATGTGAGCATTAAACAGAACAA
GATGAAAGCAACAGGGTTCAGCAAAAAGTAACAGAGTCAACATACCTCATCATCATCATC
ATCATCA
>TeaL_202919
TTAGATGGCATATCATAAGGGACCTGGACAGTTTCAACACGATAATTAATAATATTAGAA
ACTCAAAATAACAAAATAAAACTTGAACTTGAAATAGTAATGCACCACTTTCTCTTGATA
CACTAATGCCTTAAGGTTAGAATAATCAAGATTCGAATTTTTCTGATAGAAGGTTAGCAA
CTCAGGCTGACAGGATGGAAGCATGAACCACGTTTCTATTAGGCGTGAGTTCAATCCATT
GTGTCCACTACTCCCTCAGGGACACTATTTAAAGGTTGAGGAACCCATTTTCATGGGCTA
ATCTTCCTTGTGTCCATGCTTCTTAGACACAATCTGATAAAGAATCAATGTCCTCAAATA
TGTCCTAAAAAACCCTTGCATTGCACTCTAACCCAATAACCTATAGAAGTGAAAAGAAGA
CAATTC
>TeaL_202920
CTATCGAATCAACAGTGTCGATTTTGATGATCTTCGATTATGGGTTAAGTGAGAAACGAA
CCTGCAAAGCTCTCAGAGACATTAGAACAAACAGAGAGAGAGACCCAGTATGTGATTGAG
AACCAGAATGATCAATTGATAGAATTTGATTGTAAATAGACATAGTCTAAGGCACGAGAA
GCATGTTGAGAGAAGAACCGGAGAAGTCACCGATATAAGGAGGAGAAGAAAGAGCAAAGC
TTCGATTGGGTGTGCCTCTCATGGAGGACTGGGATGATTTTTTTGTAGTGAAACGGAGGA
ATAAGATTGTCGGTGATTGAGTGTGGAGGTGAAGCCGGGTAAACGAAGTTAGTTCTCGCC
TTGACGCCACGCATCGCTCGAGCGGCACAGTCGTAAGCGCACGCCGCATCCTCCGCCATG
TCAAAGGTACCGAGACCTAGTCACTGTGT
>TeaL_202921
TTTTTTTTTTTTGAGAGGGCCAGGGGTGGATGGGGGCCGATGATGGGGTGGAGTTGCGCA
AAGATAGGAAAAGAAAGTGTGTATAATGCAAAAATCTGAGAGCCTGAAATGTGATATAAA
TTAAATTTTAAAATTTGTACATGTGTTATCTTGGCATGGGCTTCTATTAATCTTTTGTTA
GTTAAACGATTTGGAACTCATATGTGAAAGATTCACATTTGAGCATGCTCAGCATACTCT
CAATCGTGCTTGAATATGCTTGTGTTTTTAATCTGCCAATTCCCTTTTCTTTTTACACCC
ATTTCAACTCCATGAACTAGAATTGTTTGGTTTCAAGGGTGTAGATAGCTCTGACGAA
>TeaL_202922
ACCAAACAATCAACCTTACTTCCATACACTGATCTCCTTATATCTTACACATCCCCCACC
CCTCTCTCACCATGTCCGGCTCCAGCACCCTCTCCAACAACATGCAGGACACCAAGGGCT
CCATGAAAGAGACCCTCGGCAAGGTCACCGGCAACGACAGGATGCAGGCTGAGGGCCAGT
CCGACTCCATGGCTGCCAAGGCCAAGAACGTGGTCAACGATGTTGTCGGCAGCGTGCAGA
ACGCCATGGGCTCCGCCGCTCACAGCGCCTCCGAGACCAAGGGCGAGGCAAAGGGCCAGA
TGAACGCTCGCACCTAAATGCGATCACGTGATCAGCTGTAGCTACTGCCATCCAGCAGAC
TACACAACTTGC
>TeaL_202923
ACTCGACTTGATCAAAAATTTGTCCAACAATATTATCCTCTCCCTTATTCTGTAACTGAT
TATAAAACATCAGCAACCGCCCATATATAACTGTTACAGACTTTAAGCTCAATCCTCTGA
TGTGATATATATCCAAATTCGAGCAAAGTGGGAGAGAGAGAGAGAGAGAGAGAGAATTTG
AAAGGGAGCAGATGATTATGGAGGAGGGGGTCCCAAGGGACCTGGTGGTCCAGGTGGGCC
CATTGGACCTCCAAAGCAGTCTTGAAACAACCAGCAACAACACAAGAAGCTGAGGCAAGC
AGATATGCCATTACAAAAACCATCAAAAAGGCCCGGTCCAGGCAGAGGCAGAGGCAGAGG
TCCCGGTCCCGGTCCACCGGGAGGCCCCCATCCCGGTGGTCCTCCAGGTCCTCCTGGTCC
CATGACACACTAGCTAGCTCTACAACCACACGTCCGCCACCAGCACCGCCACCACCGTCA
CCACACCAGAAGAGACTCACAAGCTTATATGAAACTTGTGTATCAAAAACTGGAAATGAA
CGCCCCGCCTCCCGCACTCACTACTACTATGTGATGTGTGTGTCAGAGAGAGAGAGAGAG
AGAGAGAGAGAGAGAGAGAGAGTGTGATTAGTGCAGAAGCATCTAACTTAAC
>TeaL_202924
GAATTTATTATTTTAATAAAAAATTTCGCCCTTAATTTCTTAATAAGTGTTATCAAATGA
ACTAAATTAACAAAATGTGAAAAATTAGAGGATAATACAACTATAATTATAGGGACCAAA
TTAACAAAAGAGACAAGTTATAGAGATCACAAATATAATCAATCCTTCTCAATCTTTTTC
CTCTTTTAACTATTGGCTCCATCCTCTGTCTGCCTCATTTGAAAGTTGATCAGCCATTCG
TCCCTCTTTTTTTCTCTGATTAGAAGGATCTTCTTCACTTGGAGCCTTGGGGCCAAAGGA
TAAATATCTATTTGGAAAGGATTTAACACAATT
>TeaL_202925
CCTTTGCCTCTTGTAAACATACCTGTTTACATATGAATTTCAAACTCAGTAGAAAATAAA
CCCAGAAAAAGAAAATGGAAACATACAACATATGATAAAAAAAAACATGTCATTTAAAAG
CTCTGAGTCCCCACAAAAATACTGAATGATTGAGTATTGAATGTATAAGCTTAATCCCAT
CAATTCAAATGCTACCAAACCCATTTGTTCACTCATACACAATGAGATGATCAGTGCAAA
AGCAATAATTTAAGCACTATATAAATATAACATTTCAATATAAAATCCATCACCTCATTG
ACCACAAAAATTGCATCAAGGATATGCCTCCCTCTCACAAAAGCATTATAGGTCTCAAAA
ACAACCTTACCCACAACCTGTTTCAATCGTAATGCTAGCACTTATACAAAAAAACTTACA
AAGCACAACCGACCAAACTAATAGGCGTGGAGTCCTTCAATTCTATAATACCTCTTTTCT
TTAGAATCAAT
>TeaL_202926
GTCGGGTTGTCTGGCTCGACCTTGATCGCGGTCTCTGCATCCTTCAGGGCTTCCGCCAGC
GCAAGCAGCTTCGTGTAAGCTGATGCTCGGTTCGTGTAGCCTCTCGCGTCCCGCGGATTG
CGCTTGATCGCTTCAGAGTAGAGCTTGACGGATCCAGCGAAGTCTCCAGCCTTGAATAGC
TTGTTGCCCTCATCTCGCGCTTCGTTGCTCTTGTCGGGATCTTCGTACGCTCTCGCTTCC
TGCTCCTTCTGCAAGCGTTCTGCCTCCTTGAGCTTTGCCAGTACTTCTGGTGTACGGTGC
TCTGCCAAGGACTTGTTGTAGAACTTGACCGCATTTGTTAGGTCGGTCTTGCGCTCGTAG
GCTGAACCTGTCCGTGCCAGTGCTTTTGCAATCAGC
>TeaL_202927
TGATTTTCTCCAATCCACCAATCTAGCAGACGGATGGCGGATTGGAGATTCCGTGGCTGC
AACCGACCCGCGTCCACCCTTAATGTCAGTTATAGTTAGCAGACTAAGTAACAAGAAGAA
GATGAGTAGAAGAAGAGAACTCGGGAGGTAATTGGGTTAGAAGGAATGTTGGTTCATTCA
CCATATGGCTGGATCTTACTCCCAAGTAGTATATTGGATCCAATTAGAAAGGTAAGAATT
TCAAAGCCGTCCTGCACAAGAAACATGAGGGAATTGTGCTAAATTTGTGGACTTTATACT
ATTTTGAATGTGGGGCTGGTTTATGGTTACAATGTGTGATAACTGCAAAATGCTATCCAA
ATTTTAGTACAATGAATCAGAGTGAAGGGTTTTTCAGCTGAGGTTAGTATTTTAAATTTG
GTCGCTGGACTGCCATTTATTTACTGGTGCTACAGAAAGAGGATTTTTGAAGCTTGCGAT
GTTGTCGTTTGTAAAATTGGATACAGGGCGGCTTTGGTCATGAAAGCTAAGTTTTTCGTT
GAGACTCTGCATGACCCCTTGGTATTTGCAGTTGATCACCAACCCATCAGATATGTTTGG
TTTGGGATAGTGAAATTGATTTCGATTCTTATGGAGTAGATTTAAACAAACTGGTGAAAA
ATCATGTTTCATTAGTACTTTATATTGTTTTCTTTCCAC
>TeaL_202928
TCGGAAGTACATATAGATTTTCTGCACAACAAAAGAACCAACCATAGAGAGTTGAAGTGA
TTAAACAAGAACAACAAATACATCTGAAGCACTTAAAAGTGGAAACATACATACATCAAT
CCATTCAGTATTTAATTTTACTATTTATGGTTAGATAAATTGTGCAGTCAAATGGATAGG
AAAAAACGAATACAAGGAAAACAAACAACAACAATCGATAGAGAGAAGAATTGAGAGAAG
AACCCAAAGAGCTGAGGTTTAAAAGTTTAAAAAAAAAAAAATGAAAATCAGTTTCTTTGT
TGCTAACCTGAAGAACCCACAAGCTTAAAAG
>TeaL_202929
TATGGACTACAGCAACCCAGCTGCCGCACTGTTTAGAGACCTGGGGGGTTTAGACGATAC
CATTGCACGCCTGAAAGTAGAAGTTTCGTATGTAGAAAGTGGTTCAAAGCAGCAAGGTTC
TTCTACTGAGCTAGACAGTTCTGAATTCAGTGGTACACAGGTAGTTGCAGGGGTTTCTAC
TGAACTAGATAACACGCGCCCTCTTTATTCTGAGGCGTTGGTTGCATATCATCGGCGGTT
ACTGGTGAAAGCTTTGCTACGCGCAATATCTCTGGGTACCTATGCTCCTGGAAGCACTGG
TCGTATTTATGGTTCAGAGGAGAGTTTGTTACCGCATTGTTTGTGCAGTATTTTTAGAAG
AGCANNNNNNNNNNNNNNNNNNNNNNNNNNNNNNNNNNNNNNNNNNNNNNNNNNNNNNNN
NNNNNNNNNNNNNNNNNNNNNNNNNNNNNNNNNNNTTCATAAAGATCCTACTTGTTTTCC
TGTCTTAGAAGCAGCTTGTCTTCCATCTGCTTTCATGGATGCTATAGTGGATGGTGTCCT
TTGCTCTGCAGAAGCGATAACATGCATACCTCAATGCTTGGATGCCTTGT
>TeaL_202930
TGTCTAATAGTTGGGATCCATGTGAAACCAGCAATCCAAAGCAATACAGTTGAAACCTCT
ACATATCTGACAACCAGAAGAATTAGAAGAACTGCCACTGGTTCCTCCAAATATACCTCT
GTGAGATTGATTTGATTTACCTCCTCTGTATCTTGCACCTCTAAAACCACAAAAAGTATT
TCTACCTCCGTAACTAGATTGTGCAGAGGAATGAGTCCTAGAATACTAAGAATAAGATGG
TGAATTCTCAGAATTTTTAGTTGTAGCATAAGCAACTGGAGACTCATTTTGCAGAACACG
TTTCGCTTTGTTATCTATATGTATGGCTTCTACACATAGAAGAGAGCATAGATCCTCCAT
TGAAATAGATTCTACTCGAGCACGTATAGCAGTTTTGAGAGCATCATACTCATCAGGTAA
ATCGTTTAGTGTGAGAAGTACAAAATCTTCATCATCAATCATTGAAGATGCAGGTCAAAG
TTGATTGGAGACCTCCTTAATCTTGGTCAAATATTCCTCCATTAAAGCACCTCTTTTTGT
GATTGATTGTAATTGATTTTTCAGGTGATGAATATGAGAACAAT
>TeaL_202931
CCTGAATATGTAATGACTGGTATGGCTTCCTAACATCTTGTAATGGCTTGACTCATGAGC
ATTTCTTTCCTTGACTGACCTGGGAAGATAAAACTAATAATTAGGTGGGAGCCCAATGAA
TTAGAACCCTTGCTTTCTATGTGAAAAAATGTGTCAATTTGGTTAGTTTGATGAGTTTTT
GTTGGGATTTCATATATCTAATGAGAAGCACAACAGGGAAATCTTACCCCTAGAGAACTG
CATATTTGTTGTAGTATGAAAAGAGACACATAAGAGCCAGAGTCATGCCCCATCAGGTCG
GGATTGCATATATTTGTTGCATGATTTTGTCAATGAAAAAAATAATAATACATTTTCATG
TCTCTGTTGTGTTCCACATGCATCACATGTTTCCTTTATTTGATGAAAAATAGATTAATT
TTTTTGGGTCTATTTGTGGGTGGGTGTGCATGCTTTTATGTCTGCGTTATGACACCCCTT
TACATGGCTGCGCAATTCTCTGAATCAGGTTTATCTGAAATGAGCAGGACACCTAACCGC
CAGGAGTGATGTGTACAGCTTTGGAGTCGTTCT
>TeaL_202932
CCGCCATCAGGCCATCCTGCCAGTCGACCAGGCGAGCACTGTCACTGCGCCCCTCCGATG
CATCGAGGTTGCCCCTGCTCGCCTCCCATGCCTCATGAACCCCCTGCTTTTGGTCATGGC
AGTCCTGCACCATGGCACGGTCGACCTCCCTGCCACGACCGCCTTCCCTCAGGCGAGCAT
AGCTGTGATCGTGACTTCGAGCCTGGCTCGCCGCCTCCGCCTTGCCGAGAGCCTCGTCAT
TCAGCCCCGCCTCGGGTCCACCCTTCGCACGCCCATTGCGGCTTCCACGGTCATCACATG
CCGCCGATGTCGCCGCCCTGTTCCCATCGACCTCCTCCTCCTCCGTCTCACCGTCATGGG
CTGCCTCCTCCACC
>TeaL_202933
AGTTGATTCTCCAACAAGAACAAGTCTCGCCGCACCAAAGGAGCATGGTGAATTATCTCC
GAAACCTCGGGAATTGCATTTACAATGCCGTAAATGTACTGAAGGATGAAGCAGCCATCA
AGGAACATCATCCGAGCAAATGACTCATCGGTGAAATCTGTCAAGCCCTCAGCATAGCAT
TTCCTGGCTTCACCAGCCACATTGACCACCTCCTTATATAATTCATGGACCGTTTCTTTA
CTACTGTCTTTCAAATACAATCGTGCCAGTGGAATTTTGATCCTTTCACCAGCTTCAAGC
TCTGGTTTCCCATGGTGGTAGGGACCGATTGAAACCACCCGGGGATCATAGCACTTCTTG
TTGGATTCAACCTCACGAAGCATAGGTTGAACCTTCTGTATTTTGGGCTTCAGTGAGTTG
ATGCTTCCAGATCGAGACTCGCCTCTAGCATCTATTATAATTGTGCAATACACTCTCATC
ACCCTCTTTGATCTCAATACTCACTGTTCTATCCTCATCAGCAACAATTTCTTTCTGAGA
TTGACTCGCCATTGTTGGTATAAGCTACGCAACTTAATATGCCCTCGTGGTTGTGATTGA
GCCCTGAAAGCGGAGCAAGACGTCCAACTGATGCTCTCCGCCATTTTGCTTGCTACGATG
AACCCTAAATTGAAAGTATCGTACTGAATCAGAATGATTCGCCATGGATGGCCTACCTCT
CTGTCTGTTTGGTATTTATTTTTTACTCTATTAATATTAACGATTGGGCATGTTTTGGAG
GGAAAGGAACACTCTTTGGACAGTGAGGTAGTAAAAGGCAAACTTCACTCCATCCTGTGA
TTT
>TeaL_202934
TGTTCACCCATCCTTGGGAAGCCAGTGTCACGCCCGCCATAGTTGCTATGATGAATGGAA
TTGTGATCCAACCGCCTTGCTTGCGGTTGGAAGTTGGCAGCTGTGCTTCTCCATCACTGG
GGAGTGAGCCGGCAACCATGGTGCAACACAACAGTTGTAAGTTTTAGCACGGTGGCTTTT
ATGCCTCAAAAGGCCAGTTCTACATATATATGTTGAACCTCTCTTCTCCTTGAAGGATGA
ACTCTCATCTGATACTGTTTATATAATTGTCCAAACGATCATGAATTTTGGTGCTGACAT
TCCATCGCTTTTGGTGCTGACATTCCATCGCTGTAAAGGTCTGTGTCTTGGGTGAATTTT
AAATTATTTTTTTGGGTGAAGTAAAGGTCTGTGTCAAGCAACCAACAAAGTCAAATATGG
GAAGGCCAGCCACATTGAGTCGTTGGATCCAACGCAAATATCTTAAACAACTGA
>TeaL_202935
TCACATGAATGTACCCAAATAAATTTAAAAGGGCTAATGGAATGTACCCAAGTAAATATA
AATGGAGGGAGAGAAGATATTGGCTCTGCTCAACCCTGTTGTCAAGGAAAAAGTAGTCAA
AACAAGCAATTTAAGTCCTGTGATAATGAATCACAGATTCACTGATTGCAGGTACCTACA
GAAGAATTCAGGCACGAGAATCATTTATCATATCTACAGAAAAGCAAATAATTGTGCAGA
TATTTGAATGGTCGAAAAATATGTCACAGCGGTGGGCTTTCTACCATGTATGATTCAATT
CTGGCATTTCTATGTACCCAAAGATGGAACTCACCTATAATGGGAAACATATCAAAGTTC
GAAGGTTGGGACTTCACAGTCAAAGCCATGTGTGGCCTGGTAAATTAACCGAGGCAATAG
ATTTCTGTATGGGTCATTTTCTCTTTTCTCCTTCAAGTAAGCAATGCACCTCTCAACCTT
GGATTTGACTTCTAAATACAATTCATGTGTTTTCTCTCTGTCCTTTAATTCCTGCTTCCT
CCCTTC
>TeaL_202936
CTTTTTAACTAATTTAGTAACTTTTTAACTAATTGGCTAAAAAAGTAAGTCCCCAAACGG
GCCTAAGTGAACATGTGTAACATGTACTTTTGAGGATCTCATCATGGTGACGACCGAGAA
GTATGACAACAGAGATTCATCCCTCAAGGCAAAGGCCTAACTATGGTTTTGAAACTTGAC
TATGAGGATGAGCCACAGACGGAAAGGGATTGGGAAGGCTATGAAGAGCTCTTAGCTGCT
GAGAAATAGGACGCGGGATCCCTGCGGTGGGTAATCCCCTGCCGTGCTTGCTGTGCCTAA
AACGGCACCATTTAATCTTCTTTTTTTTCTTTTTTTTTTCCTATTGTGGAATGAAACAGC
AGC
>TeaL_202937
TTGGATATATAACCCCAAATCACTAAATCAAAAGGAAATGCTCCATGTTAAGGAAACCAG
CATTTGAGGCAGCCAAAAAATATCAGAAAACCCAAAAATAAATTTTGAAAATGCAATAAA
AGGAAAAAAGAATATCAAAAACTACAAACTTGATAGAGATGCTCCATGCAAAACATAACA
AATGTAACATCTCCATCCACTGTACATTAAACAACAAAATTGAACGACATTATTGGGAAA
CAAAACTTTGGCAAGAAATAAAATGAACTTTTACAACTTCGCAATATGGTTCAAAGTTGC
AATATTTGTTGTATAATGTCCATGGTTATGGAATGAGGTAATATTATTTAATTTGTTACA
AAAGCTGGGATAGCAAAACCCTAAAAAAAGGTAATTGATATGCAAG
>TeaL_202938
ATAGAGTTGAGGGTGACCACAACTAAAGAGAGGGCATTAGATGCACGACAGGTAGAATTC
TCATTGTACAAGGAAGCATTGCGAGGAGACCTAAGGTTGCCGATCCTTCAAGTAGTGGTA
GACATACTGAACTGACTGGAGGCAGCGCCGGGGCAGCTGATACCCAACGCATGGAAAATT
ATAATGGCCTGCGCGATCGCATGGCCACGGGTGACCGATGGAGCGGTGATGACAGTGGAA
AAATTCTTTTATTGCTACAAAGCGTCTGGTCAACAAGAGACGTGGGTGACTTTGCAGGCG
GTGGCGGACAGGGGGTTAGTAGGTGTGTTGCCCTCGTCGGTGAAGGGGTAGAGGCCGAGA
TGG
>TeaL_202939
CAACACCTTCCTGGGCAACATATCGTAAGTGGCTCGGTTATTTTGTACACTGTTCTAGTT
GCTCTAAAGCAGTATTGAAATAGATTTAATGGGAAGTTCATTTGTTTTCCTTGTACTTGG
TGTTGGTTGAGAAGATTCCATTCTTCTTTCAGCTTTTTGTGCTAACTTTATCTTGGAATT
GAAGTTGAATGATGTAATGAGTACAAATTTTTAGATAGCCTCAAGTTTTTTCAGGCTCTT
TAGTTCCTTGCTTGGGAAGGAAAACTCACCAGGAGCTGGGGAGAGTTTTGATAAAATAAA
AAGCAATTCCATTTCAGTATAACATATTAACTGAAAAGTCCTATTTTTGGCACCTACATT
TGTCTTGGAAGTGGTTTATTGCATTTTATTTATTTCATTATGATTAGGATACTTGAAGAT
GGAAAAACATTGTATGATTGTATAAAAATGATGGCCCG
>TeaL_202940
CAGTAATGAATATCCATATGTTTCTGCAAGGAAAGGAGAGCATTCGTCAGTAACCAAATT
CTAATTGTGAAAATAACTACCAAAATGTGGAACTGTTGTTTATTCTGTACAAATGATTCG
CAAACTCCATGAGCATGAAACTGTGCTTTCTCAGAAATTGGAAACCAGTCCAGCTCTGTG
GGCCCTAAGCACATGTTTGTTTTAAGTTCTACACTTCACAGATTGAAGGAGATATGATAT
ATGAGCAAAGTTAACTTTGCCATGAAACATGACTTAATAAGATCAGTAACAACTTACAAT
TGTAGTTGAGATCATTTCAGAAGAAAATTTAGGTGGGACATATAACAAAAACGATTTTAA
TAAAACTTGGAAATGATAAAACAGTCTCTCACGGGGATGCCAACATCTCTTTACCTTTCT
AATGATTTTGCGAAT
>TeaL_202941
CCTCCTCTTTTCTTCCCTTTTTTTTATTATTTATTTTATTAATAAATTAATCGATTACTT
TTTTTCTCTTCTCTCTCATTTATACATTAATCAATCAAATTTTTTGTCACACTATCTTTT
AAAATACAACTTAAAACTCAATTTTTTTTTTTTCAAAAACTAAACCAAAATGAACCAAAA
TGATTTTTCATAATGATTTTACAATGAGACTGCTTGATGCATCTTAAATATTTTTAAAAA
CTTGTGTTAAATTATTTAATTTACCTTCTACTTATAACTTAAAGTTGACTTATGTGTACT
TCTTAATAGATTAATTTATTATCTAATAGGTCCTATGATAATTAATGACATTTTTTATGA
CAAAATATT
>TeaL_202942
AAAAACAAAAAAACAAAAAAAACTGAACTGTTTACATCTCTTAACCTACGAAAACATAAG
TGGGTCTTGGCAGAGTCTCTTTGGTTTATTACTAATCAAAGAAATGAAAAAAAAAAAAAA
AAGTGTCTTTGGTTTGTTGTTTGTTACTCTACGTCTCTTAGATGGCGACTCATAAGAGAA
AAATACAAATATACATGCATAGATCAATTGAGAGAGCACTTAGCCGGAGATTTGGCATTA
ATTTAGTCTGAAAAATAAATATTTGACAACGCTTGGATTTTGGCACGACTTGGCCGAATG
CATATTGTACATATATATGCGCATAATATTATATGTATGATTCTATCTGTACAAAGCACA
TGAGTCCATGAGTTGGCATCAGGGTTCCCAAGCGTGTGTACATAATACACTTGTATACAT
GCACAATATATTTCAAAGTATACACACATTTATTGAATTGGTCCTTGTAATTGGCGAATG
CACGCCAATGGGACACTCCAATAAGTTTATTGGAATTGACTGTCTCAATGGAATCTTGTC
ACCCATCTATGAATTGATGTGGTGTATATATTCA
>TeaL_202943
AATAGAGGACCGGACAATTCGAGGGGAGACTGCATTGCATATTGCTGTGAGAAGATCGAA
TTCAGAAGCTTTTGAAGTGCTGTTAGGATGGATGCGCAGAACCGAGAGACGAAAGATCCT
AAACTGGACGGATAATGAAGGCAACACCGTGCTACATATTGTCCACTTTACAACCTCAGA
CATGCTATCTATCTATTCTTTGGTTTTCATTTTAGTAGTCTAGTCTGATAGTTTGTGTGG
CTCTATTGTCGGCTTTTTCTTGGATAAATTATCAATAGGTCTTAATAGTTTGATTTATTT
CCCATCAAGTTCTATAGAAAATAAGTCTTGCTAAAATTATC
>TeaL_202944
ATAATACTATTTGAGAAAAAATCCATTGAATACAATAAATAATATACATCCACTTTATAT
ACTAAATGGGGAATGTTAGTCCAGTGGAAGTGCATTGCCTTCATACACGCGAGGTGTCAT
GTTCAATTCCTCCAAGCAGCATTTTTTCAATGCCTAGAACCAGGTGTATTGAAGCCTAAC
TAGTCCGGCTAGTTCTCTCAACTCGGCTTCGGTTTGTTGGTTTACCCGGCTTCACAACAT
GTTTCACTAGTTTACTTGAAAGAAGCCGTTTTTTCAATTAAAATGGGTTTAGGGGTGTAT
CCGGACCGGAACCTAGTCTAGTTGACGGGTCAACCGGTTGAACAAGCCGGTCTGGGCCGG
TTTTCAAACATTGCTTCAAGCACAATCTCTTAAATCATACTTCAATTCATTAATCTATGC
CAAAGTTACAAAACAAATCAGTTTTTCCATAGATCAAATTTTTATCTTTTCATTTAATTT
ATTTGTTCGAAATTAACTCACTCACACAATTTCTCTTCACATAATATAGTTGTAATTAGT
GATAAATTAAACTCCAATTATAATGGCATAAATGAAAGTTTATAAATAAAAAATAACTGC
TCAAAGGTCTATTATAAAGCAACACAATGCTATTTCTTGTG
>TeaL_202945
GGAGCTCAGAGAAGGTGAAGTTTTTCCAGGAAGACTTGAAATAACAGAAATCTGTATCTA
CATTTTCTCCCACACTTCTGCTCTCTCTTCTTGATATCTTTGGCACAGCAAAAGGCGGGA
AGGAGGGTAAGCGCTTTATTGAGCTTTTTTTCCAAAGTACTGAGAATCCTCGCCAACGAG
AAAGCGCCTGTGAATTTGAAGAATGGATTTCACGTTGTAGGATCTTTGGATTGGGAGAAA
CTGCCTCAGTGTCCAAACCTCTTATAAATGCTTCTAAAACTCCCCTTGGAGAGGAAGTGT
CTTCTTTCTCCTTTTCCATCTCGAAACATCTCAGGTCTTGGGCAGAAGCAGAGGATGAAA
ATTTACAACCTTGTCTTCTGTACCATACTCTAACAGCCTTTTCTTTTGAATTCATACCAT
TCTTTCGCAATGGAAGAGGAGGTTCAGCCATGAAAGAAAGCAGGGGAAAATGAATAATAT
GAGAGAAGTGGCGAGCTTACTTTTTGAGGCTAGAAAATCGAGGTATTTTCCAGGAATCTA
AAAGCAATCTGGGAAAATTTTCACTGTTGACAGGTGGAAGAAGGTTCACTGCCACGCACC
GACTTGGACTCTCAAAACCTTAAACCCTTACGCTGCACCACTCTCCCAGACACACACACA
CACAGATATATTCATTGTTGAGAGAGAGAGAGAGATAGTGAG
>TeaL_202946
CCCCTTTCAACAAAAAAATTCATGAGTTTTCTCCTTACTAGTTCTGTAGAATTCAAAATT
TGTCAAATCTTTATGAACCAAACACATCAGATCATTGTCCTATTGTCCATCAAAGCTGAA
GAAACTGATAATCGAAGCTAAACACAGTTGGTCATGCCAGATCGAGCAAAGGTCAAACAA
TCAAAAAACCCATCTCACAAAACCTTCATCATCCTCAACAAAGCATACAAAACTCCAATT
TTCAAACCCATAACCAATACCTATCAATAACTCAACACAACAAACCCACAAACACATAGT
ATGCCAAAAAAAAAATGGGAATCAACTAAAACTAACCTTTGTAACTACATTTCCTGAGAA
>TeaL_202947
GGACTTGACAAAGCTTGCACTCGGACCAACACATCTGCATCGTCGCAAGTCTCTACAATG
GCAGACAACTCCGTCACAGCTCACAACGGCGTGAAGCTCGAGAAGCCAGCCGGCTACGAT
CACCAAAATGGAAACCACGCTTCTCCTCTGCGATCGGTTACTCCCGGTGGCCACCCTTAC
GACCCTTCGCAGCCTGGGTTCCCGGTCTTCCACCGCAAGTTTGCCAACCCGGCCCCGCTT
GGTCTGATGGCGTTCGCCACAACCACCTTTGTCCTGTCGTTCTACAACACCGGCGCTCGT
GGCATTGACACGCCCAACGTCATCGTTGGTCTTGCCCTCGGTTATGGTGGTCTCGCCCAG
CTCCTCGCCGGAATGTGGGAGTTTGCCGCTGGAAACACATTCGGAGCTACCGCTTTCACG
TCCTACGGAGCCTTCTGGTTCTCCTTCGCTGCCATCTACTGGCCCAACTCCGGTATCCTC
GACGCTTACGAGAACAACACCCAGCTGCCCGACGCGCTCGGCTTCTACCTCATCTCCTGG
TTTGTCGTGACCTTCATATTCCTCATTGCTGCCATGCGCTCCTCCGTCGGTCTCGTCGGC
GTCTTCTTCTTCTTGACGTTGACCTTCATCCTGCTGGCCGCTGGAGAGTTCACTGGAAAT
GCCAAGGTCCACATCGCCGGCGGCGCCCTGGGTATCATCACAGCATTCAATGCTTGGTAT
GTCGCACTGGCTGGCCTTCTCACGCCAGATACTAGCTTCTTTATGCTCCCAATTGGACCT
CTCGGACCCAAGTAAAAGTATGTCAAACATGCTCTTGGTATCAACCTCTCCTCCCGAAGT
CTGGTCTTTTCGGTTTCCAACCCCCGGCATTGCCTGTGCAAAGGCCTAATCATCCGTTCC
CGACATCAACCTTGTTCAGCTCTTTTCCCCGTCATAGGAGACCAGCTGTCCATAATCGCT
GTATCTCTAGCCAAAGGTTTGACAAATGCACAAAGTTTCGGCTCGACTCTGCATTCCACG
GTGCGGTTAAAGTTGCAAAAGAGACTGACTGTCTGC
>TeaL_202948
TTGGCATTTGGAGGTTGCCGTTTCCATTTGAACACCACCCAAACTCAGGCTCCTCCTTTG
TGTAACAAACTGTTTCACATTCGCTTCACTGTGGGAATTTAAAGTTGATTGTTGAATGAA
GACTAGGTCTCTCAATCTCATTCATGTAAATGGGATCCAAGGTGTACACTAACCTATATA
AAGAGGGTTTTGAGCCATATGTTGTCTGGCTCAAAATGCCCTCCTCGCAACTTCAAAATG
CCCTCTTCGAAACACATCAAATTCCACCTTGAAAGCTACAATCTTGGAAGTGGACGATTT
AGGGT
>TeaL_202949
AATACTTCCTTAAACATTTCCTCCTGACAAGGACACCCAAAATCGTATAACACAAACACA
AGCGCAGAGAATTTTCATCTTCCATCTTGAATTCAAACAGAGGTCAGCATTTTGATTTCA
ATCTTCAGAATCAATTCACAAAAACTCTCAAAAAATGGAGAGACAATTACTTGATTACAT
TCTGGTACCAACAGGCCTCCTCATAATGTTGGCTTACCACATCTGGCTCCTCTATCAAGT
CGTCAATCACCCTTCTCGCACCGTCATCGGCATCAACTCCATCAACCGCCGCTTCTGGGT
TCTCTCCATGATGGAGGACGTGTCGAAGAACGGAATTTTAGCGGTGCAAACCCTGAGAAA
CAACATAATGGCATCAACCCTATTAGCATCCACCGCCATCATGCTCAGCTCTGTCGTCGC
CATCTTGATGGCCAACGGAGGCAGCAATCGGTCCGCCGGAAAGATCGTCTACGGTGACCG
AAGCCAGCTTGGATTCTCCATCAAATTCTTCGCAATCTTAGTCTGCTTCTGGGTAGCATT
CTTGTTCAATGTGCAATCCATCAGGTATTACAGTCACGCCAGCATGCTCATCAATGTCCC
ATTCAAGAAAATGAATGATCTACGTGATCATCA
>TeaL_202950
CTTTATGTGAGTGAATGTGAGCTTAAGAAACTTCCATTGTACCTTGTGTGGAGAGTTTTC
TTTCCTTGAAATCTTGAAAGTTCTCATTGGAGGTATAATTTCTCATCATAATGTTATAAA
TATTTTGTTGTATACACTAGTGCCACCTTCACACACCTACACTCTTATCTCACATAGAGA
GGCTCCTTGTGAAGCTCTTAGTGAGCATCTTTGTTAAGTGATAAGTTGTGTTTCTTGGTG
GTTTTGGGTTTCGGGTTGAGCCACACACAAAAAACAAAAAAAAAAACCTAATGTTTAATT
TGTGATTTGGATTGTAAAGGTTAGAGTTTGTTCTACTGAAAACCTCTTTGAGTTGTAAGA
TTTTTTGTTAACCTAGGGAAAACCCTGGTTGATAACTGGATTATGCCAACAACAAAGCCG
GAGAATGGACGTAGGACAGTGTTGTGCCAAATCACTATAATCTTTACATTATTGCACTTT
AAATTGAATGGGCGATGGATGAGATTGATGTATGTAATTGACATTACTAGGAGATATTGA
TCTTATTATTAAGAAATGTTGAGGTACACTTAGGGTTAGCCTAAAAAGTGAATTTACATG
TCGTGTACCCTGGTTGACAGCGATATCAATATTGG
>TeaL_202951
CAGTAGAGGTAAGATATATAAGTGTGCCCTTTGGCTTCTTTTGCAGCCAATAATTTATTC
TTTCAAGTGATGCTTAAAGTTTCTTTCAGTTTTGGTATTACTTGGTCATGTGCTCTTTCC
TAGTGTAGTTATAGGACAAAGTACCCCCAAGGGTCCTAAATATAAAATGTGAATATGTGG
TTAAATACTTGAGATGTGATGACCAAGTCGATTTCTATAGCTTATCTATTTGATTATTCT
TTTTGCATTATTAAAATGTTCGACAAGATGATGCTGTTAGACTTTTTGTTTTGTTGATTT
AATTATTTGAATACTTGGTTAAACTTACCGATCAGAGTTTTAATATTATACACTATCTTC
CTTTCTAGAGCCATTTGGAAACAATGCTTAAATCCAACTTTGTTTAGTTTTAGAGTTCAG
AAATTACCAATATTGGTGTGATATTCCCTTTATAGTTTTCCTTTGCAATGAGGGCAGTTT
TTGTTTTGTGGCAAAGAAGGAGATGGTGAACCCAGAGTGGAGTGCTCTTAGGCTTTTCAG
TATTTTTTTATATTTATTTTTGCGTTAGCATACGACCAAGTTCTCATGATTCTAATCACA
TTTTTCACTCTGTTTGTTTTGGCAGAAAACATTTTTTGGAAAATAATTTCTGCATATTTG
ATTGTTTGGTGGTTAGGACATAAAACTAAAGTCAATGGAAAACAAGTTTATTTGGGCGGA
AAATGTTCTCCACTCCTTTAAAAAGTGTAAAATGTTTTCCAGACTACAGTTTTATCAATG
C
>TeaL_202952
TCTTCATGATGGCCAGCCATGTAGACTAAAATTAAATACGGATGGCAGCAAAAGAGTTGG
TGGCGATAAAGGATTTGGGGGCCTAATCAGAGATGAAAGAGGAACTTGGGTGTGTGGCTA
CTATGGAAAATTGCACAGTGGAACCAGTTTAGAAGCTGAATTGTGGGCTGTATACAAAGG
GTTGACTATCATACTACAAAAAGGAATGAACCAAGTCATGATTGAGACCGATGCCGAACA
GGTAGTGCAATTGCTACAAGAAAAACCAGGGGACAAATGCCCTTTCAAGAACCTGGTGGG
GGATGCCCAGATTCTTCTCAAAGGGTGTGATTGCTCTGTGCAACATGTATGGAAAGAAGG
CAATTTGTGTGCTGATTTTTTGGCAAAAGTGGGAGCCAACCAACCTGAAGAAATACTAGT
GATGAATGATCCACCAGCTGAGTTAAGAGA
>TeaL_202953
GTAGGGATGGCAATTTGAAACCAGTCCGACGGGGCCCCGACCCCTCGACCCTGATTAGAG
CGATTTTTTCCTAAAAAATATCCCCAACGAGCCGAGGATGGTACTCAAAAATAAATCCTC
GATGATTTTCGGGCCAAGGATGGTGATATGTTTTTCACCCCCGGCCCCGGCCCTAACCCT
GTTAGCCCCCCAAATTAAACTTACTATATATACCCCTTAATATAACTAGAGATGGCAATC
GGAACCCGACCCAACGGGGATCCGATCCCCCGATCCCGAATTGAGCGGTTATTCCCCGAA
AA
>TeaL_202954
AAAAAAAAAAAAAAAAGTTGAAACTAACATTCCTTAGTCTAATGCACTTTGATGCCAACC
ATCTTTTAATTTTTGCTGAGCTACTTCATGTCATCTATGAAACCTGTTAGCGTCTACTAC
AAGAATAATAGAAGAGTCCAAATAAGCATAACAGTCAACAAACTGGTGGTCATCAGATTG
ATGGATATTTTTCTAACTGTTAAGAAAATTGGTGGTATGGTGCTCCAACACGTAGATTAC
TGGTAGCTAAGGCAGCAATTACCTTTTTCCTTATCATGATCCAATATATTTTTATTTTTA
TTATTATTATTATTGTTATTTATTTTTTTGGTGAATGTTATTGGGCTCATCCTGTATCTT
GGTATTAGTGCTGTTATTGCATAGCAGAATTACATGTAATGACATTTGGCTAGCTGTTCC
TGCTGTGCAGAGCAACAATGAAAAGCTATT
>TeaL_202955
TATGTATACAATAAAACTACAAATCTAATTTTTTTTTAGAAAAGACAAATTTAAATTTAA
CTATTAACAAATTATTTAAAATTATTATTTTATAATTTAAATTTATTTTAAATATAAATT
TTATACTATATAAATTTAATCATAACCACGTATCTTCGTTCAATCGAGATAAACTCGGAA
TATATCTCTCTCTTGTCAAGACACGGCTCGACAGTTGACTGCTAATAGCCGGTGGTTACC
GGCGGAAACATGTGGACTGTATTCTCTTATCGATTCATTTTTTTTTTTTTAAGATTTGCT
CTTATCGATCCATAAAGAAACACATTTTCAAGTGGGGCCCTATTTTGTCCCAAAAAAAGA
AAAGTGGGGCCCTATATGCTTTACCGGCGGAAACATGAAACATGTATGTGGACTACATTC
TCTTATCGATCCGTGAATTTTCAAGTGGGTCCTCCTCGCATTTGTTTTTGTCCTCTGTCT
CGTTTGACTATTCTATGTTTTAATTTACGATAAATTATAAATATAC
>TeaL_202956
TATTTTGTTGAGTAGAAAGGGAAAGAGAAGGAAGGAAATAGGGTGCCATTGTTCGCTTAC
ATGTTAATACAAATTCTTAATTGAAGAGCGGAAACTTAACAACAAAGTTTCTCTCTTTCT
CTCCTTTCTACTTGCTTTTGGGAAGAAAGAAAATGTTGGGCCTAGAAGTGAACTTTCTCC
CTTTTTCTTACCTATCTTTTTCTTTCCTAACAGATGATGAAAAATCGCTCCATTTCATTC
CTTTCCTTCTTCCCTCGTCTATCTCAATCTTCCCTCCTACCAAGTACCAAGTGGAGGTTT
AGGCAAAGAATAAACAGAACCACTCTTGAATAACTTAAGACTTTCTTAGGAAGCTCAATA
TGAGGTGTATTGTTGACAGCATGAATGCCCGGAGTGTTGGCTAATATCAGTATAGGTATT
TAGAATGAGTATGAGCACTATGAAAAGAGGAAATGTAAACACAGTTTATATCTCCATGTA
GGAACCACTGAATGTGTTTGAAATTTGATAAGATTTGGAGATTTACATGGGTGTGCATTT
GTGTCTATGAACCCAAAAAAATAAGATATGAGTGGAAAACTTGTTGGGCTAGTACTGATA
ATAAGTTTTATGATTAGAATCAGGGATATGCATTTGAGATGGATGCATCTATTGATACAT
GCCAGGATATATATATATATATATGAATAACAAGTGGTACTCCAATTTCTTTCTTTATTT
TGTTTTATTTTTTGTAAAAATGGTAAGGATAATAAAAACAAGTGGGAAGGATAATTTCAA
ATTCTAAAACTACATACTGCTTTGAGAATGTTTCCTTTTTTTCCACTTGCTCTTTAACTT
GGTTTTCCATGGTTGGAGTTCAACATATGTGACTTGTAAGACCATGT
>TeaL_202957
GCTTGCTAATAGAATGAAAAAAGTGCTTCCTATTGTTATAGATCATGCACAATTTGCATT
CCTAGGGGGTAGGAATATCCTGGATGGTGCATTGACAGCCAATGAGGTGGTGGACTGGTG
GAAAAAAAAATCAAGAAGAAAAGGTTTGATATTAAAGTTGGATTTCCAAAAAGCATATGA
CACAGTAAATTGGAACTATCTCCTCCAAATGCTATCAAATTTTGGGTTTGGTGCTAAATG
GATGAATTGGATTCATACTTGTCTTTCCTCAGCAAAAATCTCTGTGTTGGTCAATGGTTC
ACCCACACCTGAATTTTTCCCTAAAAAAGGACTTAGGCAAGGTGATCCACTATCACATTT
CTTATTCAATGTGGTGGCTGAGGGTTTGAACCTCCTTCTTGCAAGAGCAAAAGAGTTGGG
CTTGAACAAAGGTGTAATCATTGTGGGGTGATTCAGATGTGACAAGGAAAG
>TeaL_202958
AAAGCAGAAATCATTAGAAAAATGTTGATTCAAACCAAAAGTCACCAAGTAACGCCAAAT
AAATCAATGTTATCAAATGTTTTTATAATTCTAAAGGTTTGTACAATTCCAACCAACCAC
AATACCCCATATGTCCATATATCAGTTTGGTCATAACTCTATCATACATGTCCCTTATCA
TTTCAATATTTCAATTCATAACTCCTTTATTTTCCAAAGCCCAACATACTAAATCTCTAG
GACCCTATCATAGGCTTTCTCCAAATTTATAAAAACACAATGAGATATTTTTTCTTTTCT
CTATACCTTTCCATTAACCTCCTGAATAAATAAACCCTCTCCATTGTTGGCCTCGGCATA
GATTCAAATTGATTATATGATATTGTTGTTTCAAGTCTTATCTATGTTCAACTACTTTCT
TCCATACTATGGCATGATTCATAGGAATAAGGCATGAGAACTAATACATTGCATTGAACT
CCACCACAAAGGTTTAGTAATGTACAATCTTCACCTTTGGCCTTTGTTTTGTTGACAATC
TACACTCGGGTAGAATGATCATTTTTAGGTAAAATAATGCTAAAACAATTTATTGTTTAC
CATTATTATAAACTGCAATGGATTTTTCTTTTTAGTTCGTAGCAAATATCATTCACTTCA
TGTGTGCTAGCTATGCTACAAGTGAATTCACCTAGCAATGTAATTAACATCACTCATCTG
TCCACGTATCTAAATTACAATAAATACGCCACGCTTATGTCTACGATAAAATGTGAATTA
TCAATATTTTATTTTTTCACAATATAATTGTTTAATACCTCTTAATATCCTAAGGTGTCA
GCCAAGAAAAAAGTGGATCCAAAACCTACCCCTG
>TeaL_202959
CCCATAAGTTGTATTTATTTGTCTCAGCCACAGGCTCTATGAAAACTGCACTGAAAACAT
CATCTGTTGACATGGTGAAAGAATAATAATAAAAGAAATAAACTCATGAAGGGTTCTCTC
CTAAGAATTATCCAGGTAGACAGCATCTAGCAAAGAAATTGTAATACTACTACAAGAACT
ACAATAGGCCAAAGAAGGGTGACACCAAAATTGACAAGAAACAAGAGGGGCTGTCCCGAC
GAGTCTCCTCCTGCAGTGCTATTACTCGAGACTGAGGTTCTTGTGGGTGTAATTGACGCC
TTTATCACCGTCCACCACTTGCCCGCTTCCTCTAGCGATCCATCGTGTTGTTAGCAATCC
TTCAACTCCTACTGGACCACGAGCATGTATCCGACTTGTACTTATCCCGACCTCTGCGCC
TAGTCCAAAACGAGCGCCATCAGAAAATCTCGTGCTTGCATTGTGAAATACAGCAGCACT
GTCAACTTGACGTAGAAAGATTTCTGCAGCTTCAGATTCATTCAGCAACAATGCATTCAG
TATGGCCACTTCCATGTTTATGTATGTGATCAATAGCAGCATACACATCACTGACAGTTT
CAATTGTGCAAGCCCTCGAACTGTACTCATGGTGAAACGATTGGGCCTCTGCAATATCTA
ATAAAGAGCTCGTTCTTGGTCCACCATA
>TeaL_202960
ACAACTTTCCAAATCTCAATCATACTGTAACAGTTGAATTTTCTTCAAATCACCCCTATG
TTTTTTTGCAAACCTCCAAATCTATACTTTGCAACTAGAAGTCAGTTTGTTGACACTATT
AACACCCTATTAAAAAATAATGTGAAAATGAGAGCACACCCGATCAACAGATAAACAAAC
TTATAACCAAAAAAAGACCCTCTAACATTGAGTTCTGATCAGTTCAATTATAAAGCCTGC
ACCAAATTTGCAAGTTCGTATCCAAAGAGAAGAAATAGTCAGCAAGATTATACAAATTAC
TCATTCATGGGCCAATG
>TeaL_202961
GTGATCTTCATCTGGTGATACATATTGCTTCATAAAGAGAAATGAAGAGTATTGATCTTT
TAATGAACAAGATGGGTAAGAATTAGAAGGCATGTATTGAAAAGCAGAAACTGAACCAAC
CGAAGAGAAAAGTATCAAAACTTTTGTTATTCTTCTCCTTCAATACAGCACCCCAAGAGA
CTAGCAAGATTCTAGTGCTGGAGCATTGATATCATCAGTATGCTCTCATTCTTGAAATCT
TTGATGCCTTGTCGTGAGCATCTAGAAAGTCTTTGCACTGTTATCTCCTGTCCATCTTGT
AGATTTCCCTCCGCATCATCCATAAAATTTCACAATCAACCAATACATACACAAGTCCAT
GTCATATGTGCACATAAAATATTAGAGAAAAAAATGAATTACCTTAAATACTGGTCCAAA
TCC
>TeaL_202962
GGTTTAGGTGTCATTGCTTCTGTCTCATCCATCCTCTTCACAAGACATTCCTCATTTCCT
ATAAATTGTCTATCCACAGACAGAATCAGAGAGGTAGAAGGACCTGGGCATGGCTTTGGG
TATTTTTGTTACCCTTCTGATGAAAGCTGGTGAGTACTTGGTGGAACCGGTTGGTCAGCA
GCTGCGTTATCTCTTCTGTTACTACAAAAATGTGGAGAATTTCCACAAGGAAGTTGAAAA
GCTTGGCGATATGAGGGATAGCATGCAGCAATGTGTTGAGGCAGCCAAAAGAAATGGAGA
AGAAATTAGAATCGATATCCAGAAATGGTTAACAAACGTGGATGGAGTTTTGGCAGAGGT
GGAAGGATTGGGCCATGAGCTCAATTCGAAGAAAAGGTGTTTCAATGGATTGTGTCCTGA
TTGGAGCTCGCAGTATAAGTTCAGTAAGGAAGCAATCAAGAAAACAGCAATCGTTACAGA
GCTTCAAGGTGACATGAAGTTTGGAAATGTATCGGTCCCTGTACCTCCACCGAGTACAGA
ATTCATTTTAAGCAATGAT
>TeaL_202963
CCCTGAGATCATCGATAGCTTCCTCAACGGAGTCACTTCCAATTACAGCTGGACCAAATT
CCCCGGTGTCGATGTCCTGATGGGCGGAGGTGCTGAGAACTTCCAAGCCCCCGAGTCTTT
CGAGAACCAAGACTACTACAAGCTCTTTGGCGATCGGGGCTATTCTGTCGTCTACGATAA
GGACGAGCTTTCGGGAGTTGACACCAGCAAGAAGCTTCTGGGAATTTTCACGACCGGCAA
TCTCGACAAATGGCTCGATCGCAATGTCTACCCGGAGAATACCAAGGGCAACAAGAATTC
GCCTAAGAACGATGGTACCGATGCTTCGAACCAGCCTGGGCTTAAGCAGATGACTCTGAA
GGCTATCGAAGTTCTGTCGAAACGCTCGAAGGCAGACGGCGGCAAAGGCTTCGTTTTGAT
GTCCGAAGCTGCTTCCGTAGACAAGATGATGCACGTCCTCGACTACGATCGGGCCCTCGG
AGAGCTCCTTGAGCTCGACGACACCGTCCGCGCCACCTTCCAGAAGCTGAAGGATCTTGG
CGAGCTTGAAGACACCCTGGTCGTAGTCGAGGACGTGCACCAGCATGGCTACGGAAGCAG
>TeaL_202964
AGGGTCTCTATTTAACAATGCATGAATCAATTGCCTGCCTGCAAGACTTACCTGCAATAT
CCACAAAATATTAGTAACTACAAATTCAACTTAATAAAAGCTCTGGTACAGGTTTCACGC
AAAAGACATCCCTTTTAAAATTGATCACAATTAGGAGATGCTAATCCTTGCCATTTCCAG
GATGCATTAGTAGTATTAAACTATTAAACACCACAAGAGAAAGGTTCAATTAATATATCT
AACTATAGTGGTGAAATTTTAACTTCTTAAAATTTAAATAAGATTCGTGCTCCCTCAGCA
ACAATGGTTTAGGCTGCAAAGACCTCTTATGTAACTGTATAAACATCGTTTCAAGTATTA
TAAGATGGCAAGTAAAACTGGCTCCAAACATGTCATCTTTAATTGACGCTCCAGCTGATG
ATGGATACATTCCAAATTACCCACCCAAAAGATCAGCAGCAATAAATATGATATAGTTAA
AC
>TeaL_202965
ATGGAGAAAAAAATAGTATAAAAAAAAAGGCGAAACCCAAAGCAGAAGGAAGGGCTCTTT
CTTGTTGTCGGGGAGGGCGGCGGAGCATAGGAATAGATCAAACTTTTGATGTCCCGTTTG
ACCGATCCAATAACCGCCGTCTCGCTATCCCTATCCTTCCCAGCGCTTTTCCCAGAAGCC
GTACAACCCACCGTTGTTGGTGAGAGAGAGCCTACTAGACTAGACTGATCGCCTTCCTCT
TGGCAGTGCCTGAACAAGTACCTGACCTCCTAGCCCTACATTGCCCGCTTGGAGCAGGGG
GTTCCACATTCTATTGACCCTGTCTCAAATGGCGCAGACTTACTGATATTAAGAGGAGGG
TTTTTTATTATTATTATTAATTTTTATATATGAAAAAATTAGGGACAGTGGGGAAGACAG
AACTGCACTGCTTAATCAGACTTGTTTTTTGAATTTTGAATCATTATTTTCCCACCTTGA
TCTTAATTTTGAATTGTTTTTATGCACATGTTTGTTCTTTAGAATATGTATGAATTCATT
TCCTTTCCTTTACGTTGCATTGTTGTATGTGTTCTAATACTCCGAAG
>TeaL_202966
GTGCTAACTGTTTGACAGTTCAGTTGCAGCAAAAAAAACCTCAAATCAGTATTCCGTCCA
AAAACTTGACGGATTAAAAAAAAATTAATCTGTAATCATCCGCTCATCATTATACATCTA
TCTAAAATGCGACAAAACGATTTGGTTCGATTAATCTAAATAGATTGAAATATCCGCTGA
ACACCTGCTAAATAGGGTGTTTGATATCTCTCTCAGTCAATACAGTTACTTTGGTGCCTG
TGTAGTCCTTCCTTGGTCCAATTCACAACAATAGTAACATAATCATTACAAACTGTAGAG
ACTTGGGAAAGTATTTAGTCATCCCAATGAATAAAATAATTAGATCATTTTAATGGTTTC
CTTCGAAAGCTCCATAGAAAGATTTTATTCAATTTCACCTGCCGGTGGAGTTGACCGGAG
>TeaL_202967
CCCCTTTTGAAGCCACGTTGTGGGTATAGGAGCAAGAGAACAGATACCTGATTTACGGCC
AAGTTGCTTCTGTGGCAGAATGACCTGGACTGAGTGAGAGTCCTTGGTGTCTGGGATTGG
ATGGCTCATTATGCATACAGCACGAGCAACTTTACCAACCTTCTGAACCTTATCTGGTAA
ATATGATGGATCACAAACAACTTTCTTGCATTTAGCAGTTTCTCCTTCAGAGGTCACTCC
AACAGCTTTTCCATCGGCATCAAACTCAACCTTGCATTCTGGCTTGTTGAGCATGTAAGT
ACCACCATAAACTGCACTTAAACGAGCAAATGCCTGAGGCAGTTCTCCCAAGCCATACAG
CGGATAGATATAAGGAGATCCACCTTGAAAGCGCGCCAGAGACTCTTCACTCTCTTCACA
AAATC
>TeaL_202968
GTGTAATGAATTAATGTAATGTAAGAATAACATCAAACTACCAAAAATAAGAAAATATTT
TCCTTTCCAAAATTACGAAGAGTTGATGAAACAAACCAGATAGGATAACCTTCATAACAG
TACACAAATGTATTTTCTCCATAGCATGTTATAGTTCAAAATAGAACAACAAAAAAATAT
ATATATATGAAATGCATTGAACAAATGGAAAATGCTACACTCATAAATAATTATATGCAA
ACTTATCTACAACATAAAATTTAGTGTTGAAATATTCTATTTTAATGCAATCAACCATGT
AGTACTAGTAGTCATGTTGACAGAAACATCCATTAGAAGCATGATATTCTAGGTCTAGGC
ATTTAATTAGGTAATGGCAGAGGTTATTGAGTCCCCAATGTAGGATTCAC
>TeaL_202969
CTGTGCTAACCCCTGAATGATGTTTTTTCCGATAGAGTATAAATCAATCCCTTTTAAGAA
ACTTACAGCACTATTCCACATGCTTACTATAGTGGATTTGATGCCACTCATGATAGAAGA
TACGGCACTTCTCATCGCAGAAAATGCACTGCTTACCGCTGATTTCGCTGTGTTTACCGC
TGTTGAAATGGCAGATTTAATCCCGCTCCAGATAGACGCGGTTGTTGATTTTATAGAATT
GAACACGCTTGAGACCGTTGACCGAATACCGTTTACAACGTTAGAGATAGCTGATTTGAT
ACCATTCCATACAGACGACGCCGTGCTTTTCAGGCCGTTCCATATGGATGTTAGCGTGGA
TTTTATGCTGTTCCATACGGTTATCACAGTGTTTTTAATACTGTTCCATATACTTGTG
>TeaL_202970
AAAGAAATAGACAGCTGCGAGGGCGATACTCATATATCCAACGATCAAGCCCTAGCCACG
AGAGTGAGAGAAGAGGAAGAGGTCGGTGGAAGCTCCGCCGAAAACTAAGTTGAAGGTTCC
TTCTCAATCTTTATTTTCTTCGGCTTTCTTCTTCTTCCTCTGTCTTCTTCTCTCAGCCCA
CTCCCAGTGTAAAATTCAAGAAAAACGCCATACTTCCTTAAAATTCAAACTCCATTAAAA
TTCAAACTCCATTTACGTGGTAATTTGTCTACATTTGAGCCATAGCTATCACCCTTGTTC
TCAACATCCGTTGCAGCGGGAAAAAAGAAGTTAAAAACAAAAAAATTATTATTATTTTGT
ATTGCTTATGCCACTGTTGTTGCGATTGCTTATGCTATTGTGATTTCTTGTGATGTATGA
ATTGAATATAC
>TeaL_202971
GCGGGGAGCGCGACGGCGTTGTCGTACCCAGTGGAGCCACCACGGCCCTTGGGGTCGAGG
AAGGAGGAGCCACGGTAGCTGGGCACGAGGAAGGGCCCGCCGAAGCTCTCGGGCTTGCCG
GTGGCGACGAGCTGCTTGACGGTGAAGAGGAAGGGCACGCGCTCGCCTCCCGGGAGCTGC
ACGGTGACGGCGGCGTAGTCGATGCCGTCCTTCTCCTCGAACTTGAGGGTGCCGTCGGAG
CCGACCTCGAACGGGCCCTCGATCTCGTCCAGGGTGTAGGTGAGGCGGGTCATGAGCTTG
GTCTTCTGGAACTCGGGCGGCGCGTTCTTGCCCACACTCTCCGCCTTGACGGTGAAGGAC
GTCGGC
>TeaL_202972
AAAAGATTCTTCAGCCATCAAATCAGGATGAATTATGCATTTACCTGGTAGTAGGACTAG
AATCTGAGCCAGACTTCTGGCAGGTGAAATACCAACCAGATTTTATACTCTACTATCTTC
TCTCTAATATCTTAGAAGAAACTATAGATAGAGAACAATAAAGGAAATAGAAGTATTTCT
CTACTGCCTGTATTTCATATGATATTTATCTTCATTACACTTTTGCCGTTCTTAAAAGTT
TACTTTGCCCGACAAATTGCTTTTTTGCTTCATCAGCTGGAGCAACCGTTGCTCAAGTTT
TGAATACACGTTGTTGCTTAAGTTTTTTGAACAATCTTTATGATCTGACGACTTTACAGG
ATTTCGATTTTGCTAATAAG
>TeaL_202973
TGAGATTGCTCCAACACAACCATAAACAGGATCTTTAATACGTGCCTCGGCTTCGTATGC
AAGAGAGTTCACTGCATCTTCTCTCTGATGGGGTTGGATCTCATTTAGGAGTTTACTAAC
ATTGCTTGCACCAAATATTTTGTGAACATTGGCAAATTTTTGAGGCTCCTCCGGCGGAAA
ATAGGGTGCAAAGATGCAGCCTGGCAGGCATTTTCTCCTTAGGAATTTGCAGGCTGCACA
GGGAGAATTGGAGTAGCTGGAAGAAGCCATCTTCACAAAGCCTGATTCAAAGTCTGCAAG
TGCAACCTAAAATAATGCAACTTTCATTATTTTAACCTTGTCTCCCTAGAGTAACTTCTT
TCAATCACTATCGTTTGATTGTCCGCCAACGGAGAAAAACATTGCAGCCATTGAAAGATG
AGAATCTTTTGAACTCTTTATTGTTGGGTTGAGTTGAGAAAAGAAACCCTAGATGAAGAA
GACAGAAAAATAAGGTGCAGAAACAGTGTCAAAAAGGTAAGGAAGATGAGGGAAAAGGGA
GGCAAAGAGCATTTAGGTGAATG
>TeaL_202974
TGGAGACCAACTAGAAATAGCCTGCGACAAGCACGAAAACAAGTCAATTTTCCAAAACTA
GAAAATCAACCTATAGATCACTGCTGCTTGAGCAGTAGTATATGATGCGCATAGAGATTT
TTTAATGTAATCATATTCGTAGTAAAATATGTGATGTGTATCAAGAACATAAGCAATGTT
TTAGCATTAAAGTTTTGCTGCATTTGGTTAATTAGAATCCCAAATGTGTATAGAAAGTGT
TCTGTTTCCAATTGCGTAAAACATCAAATCCTTGATCTGAAGATGTGAAACCTATGAAGC
ACGGGTACAGGTACGGGTACGAGTACTGGT
>TeaL_202975
CATACCGTGTCATAGAAATACCCTATATAAAAAAAAGGTTGACCATGTTTCCTCGTCAAG
TGAAGCCATCAAGATGTTTGTACGTGCTAATTTTCCATAAACAAAAACAAAGAGAAGTTA
GGAAACACCTACATTTTCATTTTTGTGGGAATATAGTTTTTGAAAGTTCAGAAAACAATT
AAAAAGTGTTTCCTACAAAATGGGTGTATTCAAAAAACTTTCCTGAAAACAATTTGGGCA
ACAACTTTTTTTGTGTCAGCTTTTGTTTTTCTGTTTTCCACAACAGAAAACTAGAAAACA
AAATTATGTTCAAAGAAATCCTTGACTTGCGGATGCAATGCCACATAGCATGTAGTTGCC
GCCCCCTGCGCAGTGTTTTTCAGCACATATTTACCAACCAGATTAACTAAGCCATCAAGA
AAGCCG
>TeaL_202976
GGCAATGGTCTCGTTGGCTCCCTCACAAGCTTTACCCGGTGAAATACAGACCAACCAACA
ATATAAATCACGTGGTGAGCTTCCAATATGGCATGACAAATATCCTCCCAGCATTTGTTT
TGCTGGAAAACTTTTCCACCATCGAGCAATATTTCAGGAAGCATTGCATCGGGCACATGA
GCGTCCTGATAAAGAGTCACACTGCCTCCTTTGCGGAGAGGAAAATATGTATTTGGCACT
CCAACATGATCTGGCCCAGCACCAACACCATCCTTATGTAAAGAGTTCTCTCCAAAAGGA
AAAAATTGAACAGAAAAATGCAATTCAGGAAATGGTTTCAAGGGATTCCCGTAAGATCCA
ACTATGGGGAACCAACCATTGATAGTATTTCCCAAGCTGATTTTATCCGCACATATCTCA
ACCACTCCAATA
>TeaL_202977
CCCAACTTTCTACCTCCAACCAATACCTATCACAATCAAAACACTCTTCTCCTCACAATG
GACTTCGTCAACAAGCTCGCAGGCTCTGGCAACCAGCAGCAGCAAACCGAGCAGTCTGCT
CAGGGCTCATCCAGCAACCAGCAATCCGGTGGTTTCCTCGGAGGCATTGGCAAAAAGCTG
AACNNNNNNGATTACCTCGACAAGGGCGTCGACTTCGTCCAGGAGAAGTTCCTCGGCCAA
GGACCTCAGGACAATGAGTCTGCCGCTGAGCAAGCCAAGGACGAACAGATCAGCGACTAC
ATTCGCAAGCAGTACAAGAGCACCACTGGCAGCGACATTCCTATCAAGGACAAGGAGACC
AAGCTCGGCTTCTAAGCATAATTCTTTTCAAACATAGCTTTATGAGAGACCG
>TeaL_202978
GCCCTGCTTTTATAATTTGTCTCCATAAGCTCCCGCAAGTAAGCGGTGGGATTGGTCTTC
CACAATTAGTCGAGGTGCGCATAAGCTGAGTCGAATACTCAGTAATCAAGCAAAAAAAAA
AACAAAAAATAAAAAATTGCCCAATATAAGAAATTATGAAGTTTCCCTACATACTATCGT
TTTATTGAAGTCGGACTATTCTGTATAGATCTATGGCAACCCAGGCATTAATTTGTAGCA
TTTATTTGCTATTCAAATTACACTAATGATCCTCAATATTAACACCTTATGGTATTTTGA
GCTCTTATATTTTAATTACGTCAATTAAAACTCAAAATATGAAATGTGTGCTTATATGAT
TTCTATGCCTGATGTTCTGCTAAATTATAAAATAATCAGAGGATATTTTGAAAACAAAAA
CCAAACTTATTACACTAATAGTTTCCTAATGTACGTGTAATTGAAATTTTAAGATCAAAA
TGTCACAAGAGTCGGACATCTAAGATCATTAGTGTAACTAGGTTCCCCCGCTTCCCCCAA
CTCAATTTCTTTATTTCTTCCGTAGGACAGTAATTATCATAAGTATCAAACTACTATAAG
TA
>TeaL_202979
GCGGGTGATTTGGCCACTGCTAACATGCATTGGGAAAGGAGTCTCAATGTAATGTTTCCG
CCTTGTCAGTTAAGGACCGTACGTTGCAGGCCTGCTTGTGTTTGGAGACTTTACAACTAG
CCTCATGCCTTGGGTAAGTCCAAGATGTTGGTGATTCCATTACGAGAACGTCTAACCTCG
CACTGGGAGTGGAGAGATGGCGAGAGTAGTGTGTACCCTCGGGGCTAGAATGTGGCCGGG
TTCGAGGGAGATACTGTGCTCTCGGGTGGCGATGGACACGTTCTGGTTTTGGGTTATTCG
GGTAAGAGTTGATATATGCAAGACTCGGTTCTACATATGTCGTGTGGTTAGGAATCCCCA
GCTGGGTAAATGAAGCGGTTCGAATCGTCGTTG
>TeaL_202980
GTTCGCCTCATATCTTGGTGCAACAAAATATATCCTAAACAAAATAATTATTAATGCTAG
CAGCGAAAAAATTGTTGTCGCACTAACAACTTCTGACAAGATGAGAACAAAGAACTAGAA
CAATATTCAAGCCATATAAAGTGATATGCTTTCAAGAATTATACCTCTCACTTTAAAATA
CTTGCAGCAGGCAACTTGTACTGCATCAATGGATGGAAAATCTCTTTCAATAAGTTGCTA
AGCATGGATACAGACAAAGGTAAGGTTGTAGTCTAAAAGTTTACAGAGTTTTGTAGGTCA
ATTTGAAGCCACTTTGTGTCACAAGGCAAGTTTCATCCAGGGTGTAAGAATAAAAAATGG
AAAGTACGTCGTCATGTGGTGAGAGGTTGTCACCTTCTGTGTAACGTCACGTTGCATGGC
ACTGCAAATGTCCCAAAGCATTTTGTGCAGGGGGCTCTGCCATAGAAGCCTCAAAATCAA
TATAGAAAAGGTAATTACAACACTTAGCACTTCCATTGTTTGGGTTATCAACTTCCCTTA
ATGGGTGCTTTCTCTGTGGCCAACTTTCAA
>TeaL_202981
GCCCGGCCCATGTCGAGCAACACAGGCTCCTGTCAAAATTCGAGCCAGGCCAGGCTGGGC
TTGCTCACGGACCAAAAAATTAGGCCCAGGTCCAGGGGGTATTTAGGGCCTTGGGCAGGC
CGGGCGGCGGGCCTAGGCCTACGCTCAAGCTTGGGCCAGGCCTGGGCAAGCCTGAACATT
TTTTTTTTTCCATTAAAAATAACACTGGGTCTCAAGTGGGCCAAGCCACGAGTCAGGTTT
TGAGTGAACCTTGAGCAAGCCGATGGGCCGAGTCGGGCTTCAAAATGATGGCCCAGGCCC
AAGGTCTTGGGCTGAGCTCTAGCTCAAGCCTAACCAGGTTGGGCCAACCACGGACCGCGG
CGCGCGCTTTGAGCCACCCACGGGTCGCGGGCCATTTTTACACCCCTAATCCCAACCAAG
TTT
>TeaL_202982
GCAACGAATTGGGGAAAACCGCTATTCATTGCTGGAAGTGCAGTAAGCGTGGTAACCTTC
GACCTGGTCTTCCTTGCCGAGAGATGGTTAAGGCACCGAGGCCGTCTGACACAAAACTAC
AACTGGACCGAGAGAATATTGAGCATCTTTGCTACCATATTTGCCGTTGTTGGCGCCGCA
GGACTAATCCTTCTGACTATCTTTGACACGAAACGCTACCCACATGTGCATGATGCCATG
CTTGTGGTCTTCATCGGCGGCTACATAATATCGGCCATCTTCATTTGCGCCGAATACCAA
CGTCTCGGAATACACTATCGAGACCAACGAATTCTCGCTTATTCGTTCTGGATCAAGCTC
GCGTTCATCTTCGTCGAGCTTGCCCTCGCGATCGCATTCGGTGTTCTCGGCAACCAAGGA
CATTACAACCGGGCCGCAGTCATCGAATGGGTCATCTCGCTCATCTACATCTTCTATCAA
TGGAGTTTCTTCATTGACTTCCTCCCCGCGACTCAGACCAAGAACAAGAACGATCGCTTC
CTCCCACCAGTGAGAAGAAAGGATGATGAGATGGCAATGAACACAGAAGCCCATGGAAAC
ATGATG
>TeaL_202983
GTAGATCTTCTTTCAAGGTATATTGGAACCACTTGAAGAAAAACCAGTATAGTGTTAAGC
ATCCTTTCTTTCTGTAATAAGACCAGAAGCATCTAGTTGTTACCTTCAAGAGCAGGAAAT
TGAATGAGACCAAACATAGAGCTAGAACAGATCATGTCAAGAGCAGCACAAATAAGAGAC
AAGCGGCGTGTCAAGGAACCTATGAAATGGATGCCCTAGCCTTCCTCCCTTTACCTTAAA
ACGCAATGGCAAGGACATATAGACTTTCGGACCTAGCTTCCCGGTCCTCTAGGTTTGTTA
GAAGGGAAATCGTTTTGTCACGAAAAATGTGTGTGTGTGTACTTTTTGTTCATTTATGTT
GGGTCAGTCTATCTGCCTACATCTAAATGTATTGCTGGAACTTCATGTCATTGTTGTACT
TCCATCTCTAAATCTAGAGGAGATGCAGTAGAAAACATTGTAGAGAGAATTGACACCTTT
TAGAAAGCTACAAACTTCTGCTAATGTAACAATTCTCTCTACAATGTTTTCTACTGCATC
TCCTCTAGATTTAGAGATGGAAGTACAACAATGACATG
>TeaL_202984
GTCGTTTACCCAAATCAAAGGGCTGCATCCATGGATTCACTGTATTTTTTGCCAATATCA
GAATAAAAGAGTTACACCAAGTATCTCACACACAATCTCACTAATGTGTATCTTTCAAAA
AGATCACAAAACTACCATAATAAAGCTACAAATATATATATGTAGTAACTAGCCTTTAAT
CCAATCCTAAAACAAAGTAAGACATCTACTTTTGCATTAATCAGAACTCAGAACTTGGAT
ATTGGTTAGGGTAGTAGACCTAGGGATAACTAATAAAAGTCCAAAACTTCAATACAAAAG
TAAAACATTCTCAAATGGGTAGGCATAAAAAGGAAGAGAAGATCAAAACTGAGAAATGGG
TGAGTTTGAATACCATCGGATCCAGCATTGGCAGGAT
>TeaL_202985
CACCGGTCAGACCTCCGACAAGACTGCCGATCTCCTCCTTCTCGATGTCGCTCCCCTCTC
TCTCGGTGTCGCCATGCAGGGCGATGTCTTCGGTGTCGTCGTGCCGCGCAATACCCCTAT
CCCCACCAACAAGTCCCGAACCTTCACCACCGTCGAGGACAACCAGACCACCGTCACTTT
CCCCGTGTACGAGGGTGAGCGTGTCACCTGCAAGGAGAACCGTCTCCTCGGAGAGTTCGA
GCTTTCCGGCATCACTCCCCAGCCGCGAGGCCAGGCCGAGCTGGTGTGCACATTCGAGGT
TGACGCCAACGGTCTCCTCAAGGTTTCCGCACAGGACCGCAC
>TeaL_202986
GGGTCCGCATGCAGCCTCTGAGCGGTATGCGGGCCCCAGGCGAAAGCCGCGGGCTCGGGG
TTGCCTTGGTGCCTACGCGGGACTGACACGATCCATTGCTGCGCAAGTACGTTGCTCACG
AGCAGCGGAATGCAAGGAGGGATTGGAGTCTGATCGGGTGCGAGCCTTCGGGTGAACATA
GATCAATGAAGCCGCGTCCGCATATTGCTTGCTGGGCGCGCACCGAATAAGGATGTGAAT
TGCTTGCCGATGGCCAGACCAACGCAGCAAAACACTTGGAGATCCGCAGACGGGCTGTGT
GCGCTTGCGCAACGCGGTCCGCCTGTAGTCTCCCCCGTAGTGGCCTAGCCAAACGCTCCT
GGAGCTTTGGTAACCGCCGCTGGGATGCACAAGACCGGATAGAAAGGCCAGTCGGACCGA
ATGAGGTGACGCCGAGTGCTCTTGTCTGAGCGAAGCCGCCGAACGACGTCTCGACGTACG
CCGTATGAGAGCGTAGTAAGAGTTGAAAACGCACCGCGAGCCGCAAGGCGAGCGGCAGGT
CTGTACGAGCCTCCGGGTGAATCTGACCGCGCAACCTGCTCTGAAATAGCTACCTGGTTG
ATCCTGCCAGTAGTCCACGCTTGTC
>TeaL_202987
ATAATTTTGTAAGTTTAGCAACACAGTTTTAACGATGATTACACATTTTATAGCTTTTTT
TACCGGGCTGATTGTATTTATGCTGGTCAGGGCACTCTTACTAGTGATTGACAGAAACTG
AAACATATATTACACAGTTTTGTGCCTGTCTAGGAAAAGACTGATATTTTTTNNNNNNNN
NNNNNNNNNTTTTATAGATAAATTCACATATTTTTAGAACATATTTCCCAATCTCAAATG
TTTTTGACCTGATTCGTTATTTTCCAAATTTATGCTGTTTTGGGAAGCCGTGTTATCAAA
ATACTACTTGCACTTGGGAAATAATTTTTTAAAGGACTCAAGTTTGGTAAATAACTTAAA
AAAAAAGTTGTGTAGTTACTAGCCTTTTGTTTTCGTTGTTGTTAATTTCCTTAAAACTTT
TGATAACCAACTAACTGTTATAATCCTTCTTGAAGAGAATCACCATCCCAGAGATA
>TeaL_202988
CAGCTACCTTCTTTTATAGCTAGCCTATACCAACATCAGGATGTTGTTCTCAGTTTCTAC
CGTGGCCATGATGGCGCTGACCGCCTCAGCCATTCCCTTCCAGCCGGCTGGTTCCCTTGT
ACGCAAAGAGTTTCCCTCCTTGAACGAGACAGGCCCCGGCAACTCAACTGGTATCAACGG
AACACACCACAATGGAACACACCACGGTGCCCACCAAAGCAACGCAGCAAAGCGCTCCGT
CACTCCTTTCTGGAAGAACCACAGCATGGAGAAGAGGACGGATTGTGTCAGCACCCCTTC
ATCAAGCACCAGTGACACGGACGATGGAGGAAGGGGCATCACCATTACAAACTCGGACAG
CGAGAGCCGGGGATACTATGTGTATGCCAACGGCTGCGACACTGTCCCCTACCGGTACCT
GTG
>TeaL_202989
TGGTTGGAATTCCAGCTTAGAGAGCATTTTGAGTGGGGTGCCAATGATCATGTGGCCATT
GTATGCAGAGCAAAAAATGAATGCTGCAATGGTGGTGGAAGAGCTTGAAGTGGGTGTGAT
GGGTCGTGCAATTGAGTGAAGTGGTGGAGAGAGAAGAGATAGCAAAGTTTGTGAGAATGG
TGATTGAGGGCAGAGAAGGGGAAGCAATGAGGACTAGAGTCAAAGAACTTCAGTGTAGTG
GTGAGAGAGCTTTGATTGAGAATGGATCTTCTTATGAGTCAATGTGTGAGCTGGCTAGGG
ACTTTGAGATGAAGCTTAGGTACTAAAAGGAAAAATAACATTATAAATAATTTTGAAGTT
GTGACTTATTGATCGATTAGCTGATCAATCGGTCATAATTTTGGCATAATTTTTGTGACT
CCTATACTTATTGTATTGTGAGTACTGGCTTACCTTCTATTAGTAATGTCATTATGAATA
ATGTTATGATGATGAGTGGCGGAGTTGGTCCATTGGTGTATGTCCACACTCAGCAAATGA
TTTGTCTCCTTCCCC
>TeaL_202990
AATTATATTGCTTATAGGCAATTATATACCAGTCTGACAAGCGGAGCATTAAAAGGGACA
AGATTTCAAGGACTATAGCCCCAAAGATTAAGGCATAGGTGACGATGATATCAATCTTTA
AAAACCCACGCTTGTTGTGTAGAAAGAACAAGAGAGATGCTACGAGGATTGAACTGGCAC
TGATCACACGGAGGATGGATCCAATCTTTCTTTGAGCTGCAACAGCCTTAGTATGGGCAC
TTCTTTTGAGAAAGAACAAGCTCCATTTCTAATATTTTAAAAGCATTGTGTGCACTTCTT
TTGAGAAAGAAATGGCGAGTGAATTGGTGCTGCTCAGGGCTGAAACTATTGCCTCCCATG
AATCCCTTGAAGTTTTTATAGAAGAAAC
>TeaL_202991
GTGTTTCAGGATCCTTCGCATCCTGCATGAATTACCAAAACATCTCACCATCCACAAATA
TGTGCAAGCCTCTCCAGTGCAAGTCTAAAAATACAGTGACAAAATTGGGATTTTGAAAGG
CATTGTGTAGTAATTGTGGGCAAATATGGGATCACTTCAGCCAATTTCAATGAAATAATT
GGACTACTATGGAGAGGGGAATAATTAGCAATCTAGAATCAATTTGGTCAATTCAATTTC
TTGAACAATGAATGTTATGAATGCAATCAAGTATATTTAGCAGTGTCAATAACAATTTGA
TGATTTTGTCCCAATCACTTCAAATGACATGTAGGTACAAAGACAATTTTAAAACTTACC
TTGGTCAGTGCTTCAAGTAACAGTGACTCAGCTTCATCAAAATTT
>TeaL_202992
GCAGCATTTACAGCAAGGTACACCAACTTCTCGGGCTTTCCATTACTTCCGGTTACAGAA
TCTACGGAACTAGCGTCTGATACGTTCTGCCGCTGCTTCATTGTCCTTTAGGCTGTGCGG
ACACACATCAGCGGAAGATTGCGATAATCTGGCGAAGCAACAAACCTGGTGTTGAACACG
ATCTGCGTTTTCGGCGAGAGTTCGCGAACGGTCCTAATGATGTCCTCCATGAATGGCATG
AGATTCGGGCTCATTCGCACATGGGCTCCAATGATGATGCCGTCCCAGTGCTTCTCCTTG
AGGCGGTCCTCCAGCTCGCCCAAACCTTGTTCAGGTCCGGTCCAGACAGGGGTAAAGTCC
TC
>TeaL_202993
AAATGAAACATTATTAAAAATGACAATAACATCTATGCAAGCTCTAGTCCTAAACAGAAA
GAATTGCACATAAGAAGAAAAAAAATACAAATACTGGCCAGCTGGTTTGAATTAAGAGTT
GATATTATGGCAACAAGTAGGAGTAAATTGACATCAAATTACGAAGTTACAAGACATTTA
TGTTTCAGTGGAACAAGGGATTTTCCTTTGCTTGGTTCTCAAATTCCATAAGTGATAAGA
CAACAAATCGCACCATCTCATGGCCAGCATGCATTACTATGATACTAACAAGGTTGTCTA
GATCTAAGATTGATAAAAGGTATCCAACACCACAGATGGCAATCGAAGCTTTGCACGCAA
AAATGCAACTTCAGAATTAACAATTATGCCCCTTAATGGATCAATATAGAGGGTGTCCGC
CCCCGATGTTGTGACAATGATTCAAGTCATGGGAATCAGCTTCACAGTCATCCATAAGCC
ATACAAATTTTTTGTATGTACGTCACACATAACCAAAATGATTTGCTAATTTCAATCCAA
TGGTAAACAAAAAACCTG
>TeaL_202994
GTCTGCTTGCTTGCTCTATCTATGACTGTCTGTATTTGACATGCTTGGACAGGCCAGCAC
TATGCCGAAAGAAAGCTTAGTTGATCTTCAGCAACTCTACCTCAAACTTCAAGGTCGAGT
TGGCCGGGATGACGGGCGGGTAGCCTCGGGCACCGTAGGCGTAGTCAGGGGAGCAGGTCA
GGATGGCCTTCTCTCCGAGCGACAGCTGGGGGACACCCTCATCCCAGCCCTTGATGACCT
GGCCGACGCCGATCTTGGTCTGGAAGGGCTTTCCACGGTCGCGAGAGCTGTCGAACTTGG
ATCCATCGAGGAGTGTGCCGACGTAGTGCATGGAGACGGTGTCCCCTGCCTTGGGGAAGT
TCTTGCCGTCGCCCTCAGAGAGTCTCTCGATTTCGACACCCATTGTTCGTGCTGTTGTGT
GAAGCTGCTGTTCTGAGAAGCGGAAAGGTCGGCTGAGGCTGTTCAAGAATCGACGAGTTG
C
>TeaL_202995
GGGGTATCATAGGTGTCGTTCTGCGTCTACCATCCAGATCTGTCTGGTGTTCATTCGAGC
GCTCCTCTTCGAGTGGGAGTTTGAGGGGTGAACTTCGTCCAGATGTTTGGAGGTGTCTCA
GCGGTTGATCGGTGTTTGGGTCGTCATCTTACGAGCTTTTGTAACGGTTGTGTGAAGGGA
GGAGTCGGCACAGAGGTGGACATTTCGGAGTAGTTGGCCAGCAAGGGGTTGGACAAGGAG
GCGTGGGTGAGTTTGGGTTAATCAATGGAGGTGTGGCCTTGGTTGATTCCGGTGGTGTGG
CCTTGGTCATTGGTCGTTGGCTATGGAGTTTTCCGGTGGGGTGGACAGCAGCATTGGCGT
TGGTCAGCAGCATTGTGTATGAGCTGTCTTGGCGTGGTGTATGAGCTGTGTTCAGGTGGG
TGGATGGCCTTGGGAGTGCAGCATCATA
>TeaL_202996
CCTTGAACTTGGAGCCCGACAACGTGGGAGTGGTAGTGTTCGGTAACGACAAGCTGATCA
AGGAAGGAGACATTGTCAAGCGAACTGGAGCTATTGTTGACGTGCCTGTGGGAGAGGATC
TGCTGGGAAGAGTAGTCGATGCTCTGGGTAACCCCATCGACGGCAAGGGCGCTCTTAAGA
ACGTCACAAGGGCCCGAGTTGGAACCAAGGCTCCGGGTATCATTCCCCGTATCTCCGTGA
GGGAGCCTATGCAGACCGGTATCAAGGCTGTGGACTCTCTGGTGCCCATCGGCCGAGGCC
AGCGAGAACTCATCATCGGTGACAGGCAGACTGGCAAGACTGCCCTGGCTATCGACACCA
TCATCAACCAGCAGAGGTTCAACAACGCTACTGATGAGAAGAAGAAGCTGTACTGCATCT
ACA
>TeaL_202997
TACATGAATAATATTCTTAATGAATTTTACAATATGAACGGTTTAGATCATCAAAAAACA
CTTGAGACGACCTCCCACAAATAGCACAACAACAACTATTGTGCCTTAGGCATAACAATA
TCCCCGTTTCCGCTCCCTCTATATAATGTATCAGTAGCTCTCATCTCAAAATAAAGAGAT
TGGGTAAGCATCTCAATTATACATGTTAAGACTCATCCACAAATATAATCAATCTCAAAG
CAACATACCAAGGAAAGAAAAGAAAGTAAATGAAAATGAAGGAAAGTACCTCCTGCCTTT
TTTTCAAGCAAAAAAAACAATATAGAATGAGAGCAAAGCAATAAAAAAGCAACTTTAAGA
ATCTTTAATCTTGATATTAAATGGAGGAGAGAGAGTGTTTGGGCACAGTTTTGAA
>TeaL_202998
CCCCAGATAAGCTTTGTTTGCAAAGTTGCCAGAAACCACATAAGCTGCTTGATCTGGACT
CACCATACCCATGAACTGAGTACCTTTTGGATGAAACAGAGCTCTCAAATTGAGGCCTTT
GTTTTGGAGCACTGAGGGACCTCACCTTAGCCCTTGAAGATTCAGTGCAAGCCATGCAAT
TGGGGTAGTGACAACTTAGGTTGCTTCTTGATCCGTCACTCTTAGAAGGAGTGAATGGAC
CTCTCTTAGGGCTACCACTCCTTGATGAAGCCGAGTAGAATTGTGGGCCATTGTTGGCTG
TGCAGAAAGGGCTTTCCTCAGTGTTGCCTTGCATAGACTTTAAAGGGCATAAAGAGTGAA
CTTCGCCTCTCACAGGCATTCCAAGCCTCTCCAAACGACC
>TeaL_202999
GCTCCCATTCGGCACACCAATCATTCATCCTTTCATCATCATCCAACCTTTTCCAACCAC
TTACTCAAAGTCTCGATACCTATGAAGCGGGGGCAGCACCGCCATATGGCACGCTCTTGA
CGCTCTCGATGTCGACATAGCCGTACTTCCTTCCATCCTTGTCCTCCTCGAAGCCCTTAG
TCCATGTGCCCACGTCCTTCTGGAATGCCTCCAAGTTCTCCTGAACGCTCAGGTCGATAG
GCTGCTGGTCCTTGCCGAGCTGACGAATCTGCGTGCCCGCCGCAACATTGGTGGTGCCAA
AGTCGTTGTCGTCCGTCAACTGGTTGATAGCAGCATCGACCTCGCCGCTGATGATCTGAC
GCGGCAGCTCAGGCTCCAAGCACACAGGGCGTGCAAGACCAACGCCATCGACGGTGTTGA
GCGCATCCACCATCGCCGAAGCAGTTTTGAGACCACCAGTAACGTAGGTGCGCGTCTTTG
AAAGCGACGGCGTGATCTTCTCTGCAAACTCGATGAAGAAAGCCTCACGCTTCA
>TeaL_203000
CGCTGTCACCCGTTCGCGGTCATGCGCGGCGGCACGATCAAGGGTGTCATCGCCGAGCTC
CTCGGGCGGGTCGACGGCATGTCGCACGGCAAGGGCGGGTCGATGCACATCTTCACCAAG
TCCTTCTTCGGCGGCAACGGCATCGTCGGCGCGCAGGTCCCGATCGGCGCCGGCGTCGCG
TTCGCGCAGCAATACACGGGCGAGGACAAGGACTTCTGCACCTTTGCCCTCTACGGCGAC
GGCGCGTCCAACCAGGGTCAGGTCTTCGAGGCCTACAACATGGCCAAGCTCTGGAATCTG
CCCGCTGTTTTCGTCTGCGAGAACAACCTGTACGGAATGGGTACCTCTGCTGAGCGATCT
TCGAGCAACACCAAGTACTACACTCGCGGTGACCTGATCCCGGGTCTGCAAGTGAACGGC
ATGGACGTCCTCTCCGTGTACGGCGGTGTCAAGTTCGCCAAGGAGTGGACACAGAGCGGG
AAAGGGCCTCTTCTGCTCGAGTTCGTCACCTACCGCTACGGTGGTCACTCGATGTCCGAC
CCCGGCACGACCTACCGAACCCGAGAGGAGATCCAACACATGCGTTCGTCAACAGACCCC
ATCACCGG
>TeaL_203001
TTGGTGAGCAGAGCAACCATTAATCTCTGCTGTGGAAATAATAGAGAGAAATGGTAGAGT
AAAGCTAAAGACTAAAGGTGTTTTAGTCACGTGATAAATCTATGCAAGTAGGAATGTGAT
AAGATCACATAATGGATGATGGAAGTGATAAAAGAGTAGAGTAGAGTAGTTGTATGTATG
AGATACGCATATTCTTAGAATCATGTCCAAACAGCCATTATTATATAATTAGAAATAAAA
TGATATTTTTATAGAACATTTGTAAGAACCATAAAATAAAATTACCATAATCATGGGGTG
ATGACACGTATTTTTTGTAATTTCAAAACATATTGATGAAGC
>TeaL_203002
GTACACTTTCTGATTCTGCGAAAGGTGAGACCGGGGTCAAGGCAAGCAGGATTTCATTCC
CCACATAATCTATTTTTTTTAATGTCTTTTTTGGACTGATTTATAATTAGTTTTCCATTT
CACATTTATTTGATAAGGAAAAAAATTGAAACCCACAATTTAAGTTGTACAATTTTATTC
ACAATGATATGACAAATTATGTGTCTAACTTTTAATCATGTAAGACCTAACTCCGTTATC
ATATATCATTAAGGGTGAATTGCGAAACTTAAATAGCAAGTGTTTAGCCTTTTTCTATAT
AGTAATCTTTGTCCAAATAAAATTTCCATTGACAGTCAACAAATGCATGATAAATGTCAA
ATTT
>TeaL_203003
ACCCCTCCAACACACATCAACATGCGCGGAAACGCTACCCAGATCAGAGTCCACTTCAAG
GGCGACAGTGACGACTTCATTGTCTTCGCTGAGAGCGCTCAGGCTGTCCAGGACTGGAAG
AAGGACAAGAGCGTCCCCCTTGCTCAGGTCGTCGACAGCTTCAAGGTCTTCGTCACCCAC
AACCACGGCAACCAGGGCACCCTCGACGCTGCCGCCAAGGGCACTCTCGAGGCCGAGTTC
GGCAGCTCCAAGGAGGAGGACGTCATTGTTCAGATCCTCGAGAAGGGCAACATCATCGAG
AGCGAGAACTCTGGCCGTGACGGTGTCAAGAACGTCAGCGCTGGCGGCACCGTTGCCCAC
TAGATATACCCCACTATCATGACGAGCAAGGAAGA
>TeaL_203004
GTCGGATTCATATTTGCACCACTGTACAAACAAATAAAATTTATAATTGTCATAAACTCA
TAATCAGTCTTTGGGTGTTAAAAGCTAGTAAGATGAAAATGGCTTAGGATCATCCATCCC
TAAATTAAATTGTGATATTGCTTCAAAATACTTGAAGTTATTGAATTATGAGACTCCAAA
CTCCAAACCAATATGAAGGAAGGGGTTGAAAATTGAGTATTTGTCAATGACCCCCAAAAA
AAAAAAAAAAAAAAAAAATATAAAATTTTAGTGATTCTTTCATTTCAAACCAAAATACCA
ACCTTGTAGCTTCTAATTCAAAAAATATTAATGCAACATCTTTTGGATGAGTTCTAGAAA
TGTTATGTGTAAATCATTTTTCCAAACCACTTAGGTGAGGGTTGATAAATGCTAAAAGAA
AATTTTCTTTAAAAAAAAAAAAATAGTCAATCATTTTTTAAGTCTTTCTAGATCAAAAAG
TTTAATTAAAAAAATAGACCAAGTAAAACAAACATGACAGAAAAG
>TeaL_203005
TCAGACCGTCCTCGCCAACGACTTCTTCCTGTCGGAGTTCGCGGACGGGTTTGCCGACCG
CGCGCGGATGCTCTTCTCCGAGGCCTACTGCCGCGTCCACCACCGCATCGACATCGCCGC
CCTGTCCGAGCAGCTCGGTCTGTCCAGCGGCGACGGCGAGCGATGGATCGTCAACCTCAT
CCGCGAGGCGCGGCTCGATGCGAAGATTGACTTCAAGGAGAACATCGTGCACATGAACCG
GCAATCGCCTTCAGCCCACCAGACCGTCATCGACAAGACCAAGTCGATCCTCGAGCGCTC
GACTCGGATCGCGCAGGCCAACGACGGCACCGGCCCGGAGGGACCGCAGACGTTCGGACG
CGGGTTCGGACGCGGGCGCGGCGGGTCGAGGGGAACGAGCGGACGGTCGGGCGGCTCGGG
ACGCGGCGGA
>TeaL_203006
ATGCGATTGGGAAGAATTTAAGAGCTTGATGTTAACTGGGGGACCAATCCCCCGTCCTTT
AGTGGGAGGCCCAATTAAAGTCTGGGTATGAATTGCCTCAAGAAATTATTTGCACCTGAG
GGGTTTTGATTCTATAAGACCCAGAAGGGAGCACACCTCCAGGCTCCATGTCTTGACCAC
CAGGCCTATCTATTCAAAGTTTACATTTCTGTCTATCTATTCAAATGTCAACTATAGTCT
ATAGGTACATGTCATATCTGTTCAAATGTCCAATTACTGTTCAAATGTCACATATATATA
CATGTGTCATCTATCTATTCAATGTCAT
>TeaL_203007
AAAGAAATCGTGCTCGGTTTATCTTTCCTTCAGAAGATGACTGCATCACTTAGAATGCTC
GCTTATAGAGTAGCAGCTTATTTTATAGATGAATACTTGAGGATTAGAGACAGTACCACA
ATGAAGAGTCTATATTATTTTGTTAAAGCGGTGGTTGAAATTTATTTCGATCAGTATTTG
AGGTCACCAAACAACAATGACATTGCTAAACTACTAGCAGTTGGCAAAAGTCGTGGCTTT
CCTGGAATGTTGGGAAGCATTGATTGTATGCATTGGACATGGAAGAATTGCCCGACTGCA
TGAAAAGGTATGTATATTGATCACACCCATGAACCAACAATTATTTTGAAAGCAATTGCA
TCATATGATCTTTGGATATGGCATGCATTTTTTGGGTTACACGGGAGATCAGAATGAGAA
CAACGTACTAG
>TeaL_203008
TGAAAACGTCATAAAAACATTACAGCAAACTCTTCAATCGCATTGTTAAATTACAAGCAA
GCAAGCAATCCCTACCCAAGTCTCAGGCTCGAGAGTTCTTTTGTGCCCGGTAGCTCGTTG
AAATCGAAACTTTCAAGCCTTCAGTTTCCATTTTCTAGGCCGGAAACGAATGACAACTTA
CATCTGCCTAATTATTATCCGCCACATCGTTCACTACAAGGAGGATCAAAATGAAGCTGC
CATTTCATGACAATGTGATATGCTCTCTGTCGAAAAGTCTTTATTAGTTCTTCAATTTCA
AGAGTGATTGAGAACTTCATCGGATTCCTCAGAGGGTTTCAAAAAC
>TeaL_203009
ACTGGAAGTCGATATCCATCCACTTACACCGTAGCTTTGTTGATTTTGATCAGGTGGCCA
CTGAACTTTGCGGCACTCCCTAGACTTGGGTTGTCGGGGCTCTCATTCAGCAAAATGAGC
TTCTTCTCCATTTCCGTCTCCTAAATATCATAGTTTGTACAAACATTCATGTTACCTTTC
ATTCTTCTCACATTACCCAAGATCAGGGGTATCTATTGTATTGCATTGACCATTGCCTTC
CCATCAACCTGTCTGAAATGATAGTATCCAAAATGATTAGTGTGTTTAAGGGTTGCAAGT
CTTTGGATCTTCCATATGGGTGTTTTCTCTATCGGTTTATTACACCCCTTGGTGTCTCCA
CCTTTGATGATGACGAGTTTGCCTCTTCCATTAAACCTGTCACCAAACTAACTGTCTTAT
AAAGTCAAGTCCATGTCAAGGGGGGTTCGTCGGGAGTTGGGGTGTCTGATGCAGGTGATG
ATCCACTTGCCGAGGAGGCTGAGATTGATGCAGCCACTGCCGGTGCACCTAAGTTGCGTC
CTCGTTCGTTTCGTGGACAGTTGCAGCAGTTCGAGCAGTCTATCACCCATCGCCTTGATC
AACTAGATGGCCGCCTCGATCAGCAGACCGCCACGCTTGCTCAGATCCTTTC
>TeaL_203010
CCGGAACTAGACGACTAGTTGTTGCCTAGAACTTGGCCCGGGCAATGCTGCACTTCTTGA
CGTCGTAGCGGTCCAAGTTCATGACCTTGTTCCAAGCGCTGGACAAAATCCTTTGCGAAC
TTGTCCGCGTTGTCCGCCTGCGCGTAGTTCTCGGCGAGCGCGCGGAGCTCGGGCTGCGAA
CCAAAGATGAGATCCGCACGCGTCGCCGTCCACTTCCTCTGCCCAGACTTGCGATCCACG
CCCTCAAACAGCTCGGCCTTGCCGCCGTCGGCGACCTTCCACTCGGTGCTCATGTCGAGC
AGGTTGACGAAGAAATCGTTCGACAGCTGGCCCTTGCGGTGCGTAAACACGCCGTGCGAG
CTGCCGTCGTAGTTGAGCCCGAGCGTGCGCAGGCCACCCACGAGCACGGTGAGCTCCGGG
GCGGAGAGAGTGAGAAGGTTGGCGCGGTCGACGAGGTACTCTTCCGAGCGCACGCGCTCC
GTCGAGCCGCCGTAGTTGCGGAAGCCGTCGGCGGTGGGCTTGAGCCACTCGAACGTGTCC
ACCTCGGTCTGCTCCTGCGTGGCGTCGGTGCGGCCGGGGGTGAAGGGGACGGGAAGGC
>TeaL_203011
CCCTAAGCCCTAGGGTCCCATGAGATGAGCATAAGGCTAGGCTTGGGCTTGAAGTTTTAA
CAAATGGGTCAGCCCGGTCCAAGTTCAGGAAAGTCTGTCTGGGCTTGGATCGAACTAAAT
CAGGCCCAAAACGTTTCCCGCTAAACGAAGAGCACACGAAAATAGCAAGTAGAATCACTA
CCGTACACGTGGCTTAGGAAGACAGCTTTCAGTCACCGATGATGCTCCATCAAATCAACA
CTCGAACTAGGGTTTTGATTTTGAAGCGCTCCCTTCTTCTCCATTCATTATATAACAACA
ACAGCGGCCTCTTTCTTGCATCTCTCATCGATCTCACAAGGCACTCGTCATGGCCTTTGA
TTAGGGTTTCAATCCTTCAAGCAAAATGTATATGAACTAGGGTTAGTCATTATTAGTTTT
TATGTATATAGATGTGTGCGATAGTGATTACCAGCGCTGAAGAACAATTGGCGTTGAGTA
NNCTTGAACCCTAAGTGTTTTTAGGGATTAATCGAGTCAGATTCAGATACGGAAAAATTG
AATTCATCAATTTTGTTGTTGATTTTGCGAATTGAAAGATTGAGAGACGGAAGGGATGAG
TATTTCCCCAGATGATCGAATCTGAAATCACCGAGCGCTCTTTCTCTTGCTCGAGAAACA
TCCAAGCCAGGATATTCTGATCC
>TeaL_203012
CAAAAAGGAAAGCTGCTCTCAGTCCTCCATTTCTCAGCGCAGTGTGTTGTCTTCACTGTA
ACTGATGCAGAGGAGCCAAGTCACAACAAAGCTCTCTGCATCGTCCCCATTTCTTCTTCC
TCCGATCTCTGCCCTCATTTTCCCTCACCACAACCACCATTACGTTTTCACTCTCTAAAC
CCCAAACACAAAACCCCAAATCATATCCTCCCAACTAAAAATCTAACCAACCCCCCATTT
AACTTAAACAAATAGCCCAAAAAAAAGAAAAAAAAAGAAAAGAAAAAAACCCNNNNNNNN
NNNNNNNNNAAACCCAACCGAAAAGAAAACGAAGCAAACAAACCCACATGGATCTGTTCA
TTCTCAGCTTCTCTCTCACTCTATTTTCACTTTCAAAAGGAATTTCAGGAGCTACATTCA
CTTTTGTCAACAAATGCGACTACACAGTATGGCCCGG
>TeaL_203013
ACTGTAAGGATTGATGTCTAGCTAGTTGTGTAGCTTGAATCGATAGTTAACAATTTTGGG
CTACATCGTGCACACGATTGTTATAGGAAGCGTTTCTCAAACCATCAGCATATAATGTAT
ACGTGTGTGGTACAACGTAGGGCAACAATTTTACTGCAGCTTCAAAGACATCAATACAAT
ATCCTTTCACCCCAAGGGGACCCTTGTCTTTGGTTGCATATTCTAAATAACTTACTTGGT
TAGGCACTGCAATTCGCAAAGGCTTTCTGTTGTTAGGGAACACCCACCCTGAGGTTGTTT
TGTGGTTTCTCCAGGCCACACTACATCGACGATATTCAGATCTACTGGTAAAAGTATTTG
GAGGCTTCATATACAAGATTTTGGGAGCAATGACAGAAAGACTAGAATAGTTTTACCAGT
AGATCGGAAGAGCACAC
>TeaL_203014
CTGGGTAGATATTGAATTTGTTCTTTGTTGTCCTAATTATGTTAGTTTAAAACATGGTCT
TGAAGTCTTGTATTGGCTAGAAATTTGTCGAGCTCAATTTCGAAGATTTTGGATTTGGGT
TTCTATATATTTTGTTTGATGAAGTCTAACTGGAAAACATAAATGCTAACCTACATTATA
TACATCTCTCTAGTCAAATAAAGTATAAACGAAATATGTTTTCAATACTGAAGGTTGTGG
AACTGTAGTGCCTTCAATGTTCAAGATTTGTGAAAATGCAGACTGCCAAAAGTAACATAA
TTTGATAAAAACTGCTAAAGGATTTTGATTCTGAAACATTTAGGATCATGTTGTATACTG
GTGAGAAAAGAAAATTTTGGAAACATTACATGTAATTGTCAAATTAGAGTTTACTAGGCA
AGCATGGGGTTCAATTTGGAGGTTGTATAAATTTTCAACAAAACAGAAACATTAAAATGA
TCTTGATGGGATTA
>TeaL_203015
CAACATAAAAACATGCCCTACACTTCCATACCACATTCCCACTTTAGAAAACAATACATA
TACTAAGATGAACCGTATATTAGTCAGTCTATCTTAATAACTTTGAACCTGTTTTTCACA
AATCATAAAATATAAATCAATGGCAGCCCAAAGTAAGATTAAATTCTTACGTATTAACCA
CATCATTCCTAAAGATTACACATCTTTACCAACATCTTATGATGTTTGTTTCATCCCTGA
TTTGTTTATGTCTTGTATTCCTCTTTGGTTTTTTGTCTATGAATTTTTGTTGATTTCTGT
GTGGGGTTTAGATATGTTCATTAACAATGCATTT
>TeaL_203016
GTTTGTAGATCTGAGAGATCGTCGAATCAGAGGTCGCCGAATGAGAGATATGTGAGTTTG
CAGATTTGAGTTCAATGGTGATGGAAGGCAGGAAGACAGCCGAGAGAGGGAGAGGAGGAC
AGCCGAGAGAGGGAGATCGGCGCCGGCGGTAAAGGAGATGAGGACAACGACGGAGGTGGA
AGGAGGACAGCTACGGATGTGTGAGGCTTTTAGAGAGAGAGATGACAGCCGTGTGAGCCT
ATTGGGTTTGTTTTTTGGGATTGGGTTATACATGTAACATGTATATAAAAAGGGGTACGA
CAGAATTATCACTTCGGGGGAGATACGGGCG
>TeaL_203017
TTGCAGACGAAGCGGTCCTTGTTGACCGGTTTCCGGTTCTTGCCTTTGGGCTGCTCGGTC
CACATCTCCTTCACGTTCTCGAGCACCATGTTGCTATGCCGGTCGAACGCCTTGATGCGC
GCTAGCAGCTTGCGGTTGTTGCGCAGCGCGATCAGGACTTGCGAGTTGTTCTTGACGCTC
TGCTGCAGCACCGACAGCGGGCCCTGCGAGATCTCGAACTCCTCGAGCTGGCGAATCTTC
TCCTCGTCCAGCTCGCTCTTGGGCATGTGCGCGTACTGAGCCATGGTCGCGGCGATCTGA
GCAGCACGTCTCAAACAGGCGAGAAACG
>TeaL_203018
TCTCTCTCTCTCAATTCTCTCTTATCTTCCATTTCCTACTAACTCTCTCACCATGGACAA
ACGCAGAAGGAAGCAACTCAAGACATCCCACCACTGTTGTGGCTCTGAAGAGGTGAGCAG
CATTGAGTGGGAATTCATAAACATGACTGAACAAGAAGAAGATCTGATATGTAGAATGTA
CAAGCTTGTTGGAGAAAGGTGGGGATTGATAGCTGGCAGAATTCCGGGGAGGAAAGCAGA
AGAAATAGAAAGGTTTTGGGTAATGAGACATAGTGAAGGCTTTGCCCACAGACGAAAAGA
GTTACTTTTAAAGAACAAGAAGTCTCTAAATATATCTTCTTAAAAGCTTTTCCCAAATGT
ATTTCACAAACTCTCTCTCTCTCTCTCTCTCTCTCTCTCTCTCTCTATTTATTTTGGAAA
AACAAATCAGTGTTAA
>TeaL_203019
CTTCCCTTTTATTTTTCTTCCATAAAACCAGGATCCAAACACAACCTTGTCATAAGCCAA
TAAGCTGGCTTTTTTTTCCCTTCCCAAAAGAGGCCAAAATTCCTGAGAACATAGTCAACC
AAGTTGGACAACAAAAACTGCTGTTGTCATATATGCCTAAATTCAAGATTACAAAGCAGA
GGCATATCTGAATTTATAATTTATATTTGAGTTGTGAAGAGAAACATGGCCAACACACGC
CTAGGTACTCCTAAAATCACTGCACTTGGTTAAAATTATCTAAAACCTTTTTCCAAAATT
ACTAACTCCCAGAGACCATGGTCGCACAAATGAAATGACTATAAAAATCTTCTACATATG
TTCTATAAGTAATACTACTGAAATTCATGTATCGGCAATCATGTAAATTCAATCATTTGG
ATTAACATAAACAAACAAATACTTGTAGTCAAAATGTACACAACCACAAAAATCAGCTTT
TAGAAATTTCAACCCA
>TeaL_203020
AGTATAGAGGGCACCCAGCAATATCTGCAAACAAAAACAACAATCAAAATTAGCTTGATA
AAACTAAGCCATGAAATCAATGATTAATAGGTCTTCTGGAACATGATAGAGCAGTTTATG
TCAGTCAAAAGATCAAGTTACAGCATCTAAGGCTGTCATAATTGGGATTCATAATTGGGA
TTTGGGAGTGCTAACTAATCGCATCCAACCATATAAAGAATAATAAGAACCACATTGCAC
ACTTCCTGATAATTTGTTGCAAGGGTTCTGTTGTAAGTTAAGTACAAGAAGTACATTGTT
CTCACAAGCAGTTTCATATGTTGCTTAATTTCTGGTTCAAAGGCTCATTTACTTTATTCA
TAAAATTAGAAACATCTATGAGGTTAAAGTCTCATCTCCTAATACTTTCAGCAATATATG
AATATGTAAACCTAATAGTTCATTGTCACCACCAGAAACCAAAGAAAATATTTAACTCAT
TATGGCAACGTCCGTTCTTAGACATCAAACTCTTCTTAGATTAACAGAATCTGCACGAAT
AGTTTGTACAAATCTTCAAAACGTGCTACTTACTTTTTTCTTTTTATTTTTTACGCTAGA
TGTAGAATTTTAAGTATACATCACAACTTGATTCAATTACGACTTGGGAAAGAAGAAATC
ACCTATCAGTTACACACATCTAGAGACATTACATTACAATGCAAAATTTTCAAAAGTATA
TAAAAAATAATAAATAAATAACTAGCTTCTTGTATAACTTCT
>TeaL_203021
CACCCATATATATAATTAATATGAAAAAGCCTTCAAAAAAATTTACACAGATTCATGGTG
GTATCCATTGCTTTCAATCTCACCCCCCTTTCCTTTGTCATTTGTAAACACGAAGTCGAG
ATTGTAAAGCACTGGGACCATAGTGAGTGAACACAAGAAAACCAACACTGGCCCAAAAAT
CCAAAGCAAGAGAGGCAAAGCTGCATAGAAGAGCCTGTTCCCAATAGTGTTGAGCATGAA
CCCTCTCTCCAACAGCTCCAACACGTAGGCGGCAGTCACCGCCACGCACGGTGTCTCCGG
CGGTTGTTGTGGGCAGTTGATGAGGAAGTTGACTTGGTTTGTAAACCTTATGGAGAGAGA
GTGGCACATGAATGAGAAGAGGAAGATTAGGAGGAGAGTGACATATTTGAGAGCCACCAT
GAACTCGCCGTGAGCGCCGTAGACAGCGTCATTGAGCGGCTTCTTGACACTGTAGGTACT
GCTTATGACAGCAGCAAGGCCAGAGCAGAGGAGGATGGAGGTGGTGGCCATCAAGGTTGA
TCCCATTATGGTGTTTCTTAGGGTTTGGACGGCCAAGATGTTCTTCTTCTCATTGTCCTT
CATGATGGAAGAGACCCATAAGCGGCGACCCATGGCATTGGTTCCAATGATGGTCACATG
AGGTTGGGTTCTAACCATATGCCATAACCAAACATGGTAACCTATCGTCATCACAAACCC
CATTGCCGTCATTGTTCCACCAAGTCAATTCTTCTTCCCAAACAATCTCTCTCTCTCTCT
CTCTCTCTCTCTCTCTGCCTCACACATATTTGTTCATCAATGGCGACATCGAGCCACCAT
TAAACGTTCTCTCTCGC
>TeaL_203022
AGACAATGAGACAAAATAAAGGAAATATAACATGTAGACATTTAAAGCCAAAGCAAGCAT
ATATTTATCTGCAGACTAAATAATAGTGATAATAGACTATACAAAAATGCTTCAATACAC
TAAATTACCTTCTTCTAATATAGGACAACTTAGGAAACTTGGGACAAAGCTGCCTACACA
GGTTTTATAATTAGTTTAGGCCCTTCAAGAAGATGAGAGTACCTTTCATAGCTAAGACCT
TCAAGAACAAGTGAACCAAACTCCCAAAACTTGATTAGCGCCATATTAGTTACAAAATAT
G
>TeaL_203023
ATCAGGGTTGTAAACGAATGCCTTCTGCTCAAGTGGCTCAAGTGGTGGTGGAGATTTGGC
ACTGAAAATCTGCATTTTGGAGGAATATCATTTGCAGCAAAGTCCGGCACTGAGCCCAGA
TCTTGGCTTCCATTTGACACTGTTTCTCGGCACTCATCAAGAATTTGGAAGGATAAATGT
TAAAGATAGATGCCCTGACTTGTTCTGCTTTTTTGTGTCCAACATTGAGCTTTCCATTGG
TGATGGAAGATCAGCATCCTTCTAGAACGACTCGTGGCTTAAGTCATGTCCGCTAAAGAA
GGAATTTCCAAGACTTTTTTGCAACCTAATTGGGATTCCATCCTCGATCTTACAAAGATA
TGAGTGGCATTTTGCATCAAGGCAAAAACAAATCTCATGAAGTATTTATTAATGACTTTG
TCTACCATCTGCAGCAAATTAGATTGGGCTCTTCGTGATTCAGTTTTTGGCTTATTTGGA
TTTTGGTGTGGAATATGCTCTGTTTTTGGTGTCAGGTAGTGAAGACTCCTGTTGCCTTTT
GCCTTTTGCCTGCTGCTGCAAGTATGGACAATTAGGGATTAAGTTTGTTTACGGTTTGGT
ATTGGACTGTTAGAAATTGGTATTGGCTAACTTTTCTGAAGTTAAGTCAGAGAAGTTTCT
AAAGGATTTATTGCTCATGTCAAAGGTATTGGCTTTCCTTTGTTAAATGGCAGTGGAAAT
TCTTAGGTTGCTTAGTTGTTGTTTTGGTGCTTTGGTGTTCTCTTTCTATCAGTTTTTGTT
GATTTCTTAGCAACCTTAATCTGATTTTTTGGAGGTGCTTGCACATGATTCTCCGTCTCA
TCTTGTACCAACCTAGTTGGGATGATTCGGGATTGCTATGATGCAGTCTTCATGCACTTC
CTTTTCTTCCTTTCCTTTTATTGATGTACTCATCATTGTTTACTCAATAAAATCGCCCAA
>TeaL_203024
GCCTTGCTGATGATCACTTGGATATCATGTACTAGTAATTAACAATAGGATGCATACAAA
AGATGGCCCAACGACAACAGAAGATGCGTGCATCTGACATTGTCCTGGCCTTATTTGGTT
GGTAGTACTCCAATTAATTAACAAGAGATGATGCATTCTTGTGCCTTAGTTTCTTCACAT
GCTTGGCTTCACGTTGAGCCTATTCGCAATCTTCACCCCCAACGACTCATCACACTGGGA
GAGGTAGTTGACCCAGATGGCGCGGAGCTCAGGGGAGACCTTGGGGTGCGCGAGCTCGCC
GGCGAAGCGGCGGATGAACCTCTCCTGTCTATCCGGCGCCCACGACCTGTACCTCTCCCC
GGGCTGCTTGAAGTCGTTCTGCTTGTGTATCGTCGCCTTCTGCCTCCTCCCC
>TeaL_203025
CTCCACGACAATGTCAAACCAGAGCTAATGATATTCTAATAAGAGTACCAATTGGTCACC
TATGGCTCTTAGGTTCAAGACCTCTCTTCCAGTTTTGCTTTTCCTACTCATTTGCTTGTC
TTCAGGCATAGCTGAAGGCCTCCACGACAATGTCAACCCCGTGTACTTGCATCACAAGTT
AAAGGGTATGAATCCAAGGAAGCTTTTGGTGGTGGATACAGTGTTGGATTATGATTATAC
AGGACCCAATCCTAAGCATTATCCCAGGAAGGGGAAACCGGGCAGCAGCGGCAGCAAGAA
CCCTTGATTCCCTTTCCTTATCCTACCTCTGTGCCCCCAACTAAATAATAAACACTGCCC
CAACTAAGAGATTTTGATCATGTATGAGGAGAGGAGACAATCTATATATATATATATATA
TATATGTTTAGTATTAGTTTCTAGAATACTAATATTGTAAGAGCCCTCTTGTGGGCACAG
AGAGGCCACATATGGGGTAATTCAATATGGC
>TeaL_203026
CTTAAATTTATCCAACCTCAAAATGTGCAGTGCTATTGCCCTATATAATCCAAGTAGCTA
GTAGACACTCTTTCATATGCTTCTATAGGGTTCTTGTGAGCAAATGGAAAGCCATAAAGA
CACCTCTGATAAGGGTACTGAGGAGGAAAAAGAGGTAACAATTCAAAATTCTCAGCTAGA
ATTCTCTGAAGATGAGGAAATGCTCATAGCTAGGATGTTTAGCTTGGTTGGAGAGAGGTG
GCCTTTGATCGCTGGAAGAATCCCAGGGAGAACAGCAGAAGAGATTGAGCAGTATTGGAC
TGCCAAAAATGCTTCATCAAGTGCTGAAAGATAAAGTTCTCTCCTAGTGCCATGTTTGGC
TAGTCTGTTAATTGGCTCTAATGGATTCTTGTAGATTACATTCAAGGGTTGTCCTAAAAT
GTACAACTATTATGCTATGTGAGTTATTTGGGGTTGTAGTTCTCATTGCATGTTGTTGCA
AGTCTCTAC
>TeaL_203027
TTCCCCATGACCTGATCCAGCCCACTGATGAATTAAAAACAGAAAGGTTCAAACATCTGT
TTGATGCCAAAACCTCCTCCTTGCAAATGTTTTTGGGTGTCGCCTAGTTACACAACTATC
GTTTCTTTCCCATTATTTTTTCTACATACATACATACATCTTTTGTTTTTCAATTTAAAC
CCTTTAGATTGAAGAACAATGAAGCATGGGAATTTGAGAGCGATATATTCCATATAACAT
TTTACAAGTGCTACTAGGCTTTTTCCGGAACACACAGAAACTTAATAAATTCAGAACATT
TACACCACCAAGAGATGAAAGAAACCATAGGAAACTTCCA
>TeaL_203028
CGACGCAGTCCTTGCGGAAATTAAGACTGCACTAAAGTACTTTGGCTGTCCAAACGTACA
GAAACAAGGTAGAGCCGCCCACATTCTTTTGCGGTATGAGCCTTCCTATACTACGTTCTC
GGCCGCAGACAACATTCCGATCCCAACCGGCGAACAACACCATATGACTCTTATCTTCCC
CAGCTTCAAGTCCCTGAGACAGATTGGTCTCGAGACTTCTGATTTGGAGCAAAACTTAGA
GCCGAAAGTCGAGGTGGTTGCCGAATCAACCAGGGAGTTCATTACCGAGGTCGAAGAGGT
CGACGAAGCTCTGAAGTCAGTGTTTGAAACTGCCGGTCTTAACCAGCCTAACTTACCGTC
CATTTTGGGTCGGGTAGAGTTTTCTTTCGGAGACATTTTTAAGGATTTAGGGGACCTGCC
CGGCGATTTTTCTGAAGGCATGGCTGGGGAAAATCTCACGC
>TeaL_203029
GTGAAAACTTCCGATCATGTGTGTATTGCTGCGATCTAATTGCAACTAATCCTATTATGA
GTTGCATTTGCTTTGATTTTGTTAGGATAGTTGTTTGTGTGCCACTTCAGTAAAACTACT
TAGAAGCAGCTTTTTTTGCTTTAAGTTCTGAAAATGTTTGTTGTGGGCTGCTGCATTTTG
GCAATGCCTACTGTTTGGTATAACTTGTCAGGCTTTTAGTTTATTTGTTTTCTAAGTTCA
ATAAGCTGCAAATGCTCACTTTTTTTGGAGCTGCGTTTGGAATACTTCCATTTTTAATTT
TTGTATTTTTTTAAGCCGCCAGTAAGTTTTACTTAACTGCAACATTGGGCTTAATATATT
ATGATATTCAAACAACATTAACGCCATTGTTGACATGTCAAAGAATGAGATATATTGATA
TACTTTTCAGCTGAAATTTACGATTTTAACAATCGAAAACCATGTTTCTCCAGATAAACT
AATTATATCCACACTCTGATCGTGCTTCTGGGAATTTCCTTTTTTTTTAACTGATTTTAA
ATA
>TeaL_203030
AGTATTCTACTACAACTATCACAATCAAACATGGCATGGATTATGTGATGAAAAACAGAG
TTATAATATGCCAAAATGTCCCCCTAAAACCCACTTAGATGGCATCTAAATGACTTAAAC
AAGGAGGCATGCATAATGGCCCAAACATGGAGCATAAGACCACAACTCTTCAAGACATTG
AAATGGTGATAAATGCAAGTATATAAGCATAAAACATGGACTGAAATAGCATGATAACTG
ATTCTAAATCACTGAAATGGCTCAAGCAAAGCATGCTCATGACTCACACACTCAAAGCCT
ACAAGCTAGAATACAAAGAAGCTACACAAAGCATGCCAAACATGGCTAAGACAACCAAAT
TCAGACCTCAAGCATGGTAAAACATGACTAAAAACTTCACAAAGATAAGCCAAAACATGT
GAGCACGGTGGTCCAAATGCAAGACGCATGTTATGACAATAAAGGGGATTACAAAGCAAG
TGTATGACACATGCAATGGACTATCAAT
>TeaL_203031
GCTGTTGCCACCACGGCCGCCAGAGCTGCCGAACGAGTCGTTGCCTCCCGAACCGTAGGA
GTCGTTACCGCTGCCGTAGCTGCTGCTGTTGTTGTTGTTGCTGCCGCCGAAGCCACCGGA
GGACGATTTGTTTCCATAGCTGTCGTCGTTGTTGTTGCTGCTACCGTAGCCGCCCGACGA
GTTGTTGTTGTTGTTGTTGTTGCCGCCAGTGAACTGGTTGATCATGTTCCGACCTTGGTC
GGTGTTGGCAAACTCCTTGGCTTTGTTGATCAAGCTGTCCATTTTGAGGGATGAGGTTGC
AGAGCGTATGGGAGTGTGGGTGAATGTATGAGTGTATGTGTGTGTGTGGTTGTCTATGTG
TGAACAGTGAATAATGTTGGTACTGGCATACGTTATTCCGTATCGATTCCTCCTTGATAA
G
>TeaL_203032
GACTCCAACACCACAAATTCAACATGTCGATGCAATCCGCAGACCTCAACTGGCTCCTTG
TCAGAAAATACCACTCCAAGCTGGTCAAGCGCAGCGGTCTCAAGAAGTCCCTTTCCGCCG
AGTCTGGCAACCTTCCCAACCTACACACCTTCCATGCTTCCGGCCTAGTTCACCCCAAGA
TGGTTGACGTTCGAGCTGCCAAGGAGGGCAATGGAATCGTCGTCCTCACACGCAAGGGAG
ACTCTCCATCAGGACAGATTGCAAAGGCAGTAGAGAGCCAGACATTCACTGGAGGAAAGA
GCCACAAGGAGGCCAACAAGCAGATTGGAGGACTTGTCGGAGACTACAGAGCCGACCGAA
AGACGCTCGCCGTCGCTCGTGCACGAGGTGTCCTTGCTGGACAGCGCAAGCGCAAGGGAG
GAAAGCAGACTCGCAGAGTACGAAGCGCAACCGACCGCAAGAAGGCTGCCGCCGCTGCCA
CCAAGTCGGG
>TeaL_203033
GGTGCAGCTCGGTTGTACAGGCTCCGCCGAGCTGGCTCTCCCTATTCATCGTCTTCCGCT
GCTGCCTTTGAGCCTGTCGCTGGCTCGATACCGCGCACCCGGCGCAAGTCTGCCTTCTTC
TCGTCGAGTAGTTGCTCCACTCTCGCGTTGCCGTTGTAGACAAAGTAGCCCAGCGTTCCG
AAGAAGCCCATCGACAAGGCGTGTCCTCCGAGGTTGTCAAATGCGTTGCGCTTCATGATG
GCGAGCTGCCAGAAGCGGGCGGCCAAGCCGAATGAAGACCATCCAAGGACGGACGCAAGA
ACCGGCATCGTGCTACGCTGTTCTGTGTCACAGGCGAG
>TeaL_203034
GTCGGCAAAAAATCTTTATTGATAATCACCAAAAGGAACATAATATGACAAAGGCCCAAC
AACAATAAAGGAAAGGGAAGTGCAAGACGCTTCAAAGCTAAATCCTCCCATCCTAACTAG
GTTGGCATAGAAAAGAGAACCCAACCATTTGCGAGCACAACCCAAAACAAAAATGGTTGG
AGAGGATCCAACCAAAGGCGACAAACAAAACAAACAGAACAGAGAAAGGCAAAAACAAAT
TCAAGACAACAAAAAAAGCACAACAGCAACAACAGAGCCACCATTGCTACACCAAGAAAA
GCAGCATTGGAAAACCAAAAACACATCAAACTAGGTGGCAACACAAAAGCTTCAAAACCA
AGCAGAAGCAGAGCATCTCGCAGCACCCATCAACCAATCTTCATTGAAATCTCCATACTC
CACGGCCAGCTATTTGATTTGCGCACAGGTCGGACATAAGCAGCACTCCAAAATGATAGC
TGAAGCTTGCTTCTAATCCCTTAAAATATCACGGAGCTTCTGTCCTGCCTATTCACTTGG
CTTGCCACCAACTCAGGTATCGTCTGCAAATAAAAGATGGCTTACAGAAATGCTCCCTCT
ACACACCCAGATCCC
>TeaL_203035
GAATGATCCTATGCTGGCGGTTCGCAACTTTTCCTACCTGGATACTCAACACTCCCGCGT
TGGTCTCAACCACCGCCAGATTCCGATTAATCGGCCACTCTGCCCATTCATCAGCCATCT
TCGCGATGGCAAGATGCAGCAGTTAATACCTTCCGGGGTCAATTATTGGCCAAATTCGCT
TGGTCACGGCCATCCTGGTGAGGTAACATCCAAGCCAGGCGGTGCCCTGGACTTTGCTCC
TTACGAGGTGGAAGGCGTTCGAGCCCGCCAGCGTGGCCCGAAGTTCACCAACGAGGGAGA
CCAGCCTTACAATCAGGCCACACAATTCTACCTGGCGATGTCTGACGTCGAGAAAGCGCA
CATGATCTCTGCCGCCCAATTCGAGCTTGGGCACTGCATTCGGCGGGACGTTCAGGAGAG
GATGATGACCCGCTTCGCGCAGATCCATCCTGACT
>TeaL_203036
GTAAATAAACATCATCTTCAAACTGCAAAATCATATTAAAAAAAATGGCATCAAACATCA
CAAAATCATATAAACATTCGCTTAGTTAACTACATTGCACCCATAGACCCCTTTGATTAA
TGAATCTGATCTTCCCAAGTAAGAACCACACGACAGCATTCTCACCCCTTATTACTGGCT
ATGTAATCAAAAGAAAGATGCACATATGAGCTATATGCTCTTAACAGCCTCAACCAAGGG
CAGCATAACATAAGAATTGAATAAGTCAAAATATTTGTTTACTTGTTTTAACGGTAGTCT
CTCAAGTTAATCCCCGGGATTTCAAACGACTCAAGAAGTTTTCCGTGAAATCAACAGAAA
ATGTGGAAGGAAATCCTACCTTCACAATAAGATTATCTT
>TeaL_203037
AAAAAAATTATAGTCCTTATCCACTTTGCGTTGCCAAAATACTCAGCATATCCTCTTTCA
GGACCGAGAGACCACACTTCATCTTCTTCAAGGAGGCTCTGTTTCTACAATACCAGAGAC
CACCACCGTTTGCTCACTGCCCGCTGCTGTAGCTCTAGGCGCCGGCACCGTCGTCGGCAC
CAAAGACCCACGCTGCCTTGCACACCGTCGGCGGCCACAGCTTCGGCTATCACTCTCTTC
AACCTCGGATTTTACTTCGGCGTCTCTTTTTCTTGGATTTGGCAGTGACCAACACCAGAT
TCAGCTTGCCACCCATCCTCTTTGTGTCGATGCCGATTCTAGCATTCCATTGACCCATCT
TCATTTATGTTGCTATTTCAGATTAACAAGTGTTCGCCAATCTTGAATATATATATATAT
ACATATTTTTTTTTGTTGTTCATGAACTTGGCC
>TeaL_203038
ATTGATGACATTGTTACAGTGAGGAGGCAATTTTATATGACTATGTTGCTCGGCTAAGCA
AGGGTGAGAGTGGCTGAGCAAGATGTGTAGTCAAATGTCCAGTCAAATATGAAATTTAGA
TGGACAAGTCCGAACAGAGGGTGGACCAAATCAAGGGAAAGATTGGATGAGATTGATCAA
TTCCTTGGGAATCGTTGGACCAGGGGGCACAACCTCACCTAGGATGGAACATCGTGTGTA
AGTGGTTGCACAAAACTCTCAATGATAATATAATTAGGTATAAATAATAATCCAACGTCC
AAGACTCAGGTATGCAATCATTATCCCCAATGAGATAGCTAAAATTATTTGTTAAAGTGT
ATTATATGATAAAAAGGGATAGAACCCTACGTTCGGAGAAACAATGTATGCAAATTGTTG
CATAAAGCTCTTAATAGTAATGCAAATAGGTATAAATAGGAATCCAACTTCTCATAGGTA
GGTTAGGGCACACAATCATTAGCACTTATACCCATTGTTATATTGAGAGCATAACTTACA
C
>TeaL_203039
AACAGGCGGTGCACATTGATGTCACAAAACGATTTTGCGGTCCGGAGGCCAGCCGAATCA
AGCCGCCGCGCCCGGCTGCGCGGTCGCAGTCGTCTGCCCAGTGACGACGCTCTGCGAGAC
GTCGATGTTGCCCGACTTGGACGATCGGCTAGCGACCTTGGACGCGTAGTCGCGGATGGC
CGCCTTGATGGCGTCCTCTGCGAGCATGGAGCAGTGCAGCTTGACGGGCGGGAGGCTGAG
CTCCTTGGCGATCTCGGTGTTGCGGATCTTGCCGGCCTGCTCGAGCGACATACCCTTGAC
GCGCTCGGTCATGTACGACGAGCTGGCGATGGCCGAGCCGCAGCCAAACGTCTTGAACTT
GACGTCCGAGATGATGCCGCGGTC
>TeaL_203040
AGCCATTTTTTAACCTTTGTGTTTGTTTGTTTATATATCAATTTTTTTTTTAAGAACATC
TCTCCTTTTTTATTTTACTTTATCTTCCCTTCTGTTTCAATTTCAAATAAGTTTCTATCT
TTAAATCTATTTAGGTTTGAGGGAAATATTATACTTATATCATGATGGTGACCATAGTAA
TATATCATGTGAACCACCCAAGCCACCCCTTAGTGCACTACCCAAGCCACCACTGGTGCA
TTTTGTCATAAGTCATCCCAAGTGCATTTTCTATATCATGGTGAGCATGGTTAATCATGT
AATTTAATTTTGATGATATCTAAAATATTATTTGATAAATTATGATATTTTAATATACAT
ATTTTATAATCATTTGACACAAAATATGAAAATAGATATCAATTGCACCATATATTTTTA
CTGTACAAGTTACCGTGCATGT
>TeaL_203041
CAATATTGAATGCAGATAACATTGATTACAAAAGAGTGCTACAAATTATTTATCTCTTTG
ATAATGCAAAAAGTAAAACTCCGTTAATCTGATACCACACCATAAAAGTTGTTTCACTCG
TGTCCAAGGCACCTAAAGGGGACAAGGGTTGAGTTGGAAAAATGAGAAATGAGGTTGTGT
GGCACATGAGGAAAGGATCAGAACTCTGACATCAAAATTTTCCCTGTATTTCAGTGCCCA
GAATATATGGACCTAGATAAGCTGTGTGATGCAAAATAAATAAATAAATTACAATAATTC
AAATAGGTTACATTTTTGTTGAACATATCAGTGCCGACAAGTATGCACATGAATATATAG
ATGCAAGTCTGCAGAGGCATGCATAACTTGAAAACCTTTCAAAACAAAGATGAAAAGGCA
CCAAAAAAAG
>TeaL_203042
TAAGGATGGAGACTCTATGCAGGTAAATACCGTCTCTCTTTCAGTAACAAAGATGTCTAA
ATAATATTTCCGATATCGTTCATTTGGCATTACAAGCTTCGACACCCCCATCTCATTAGA
TTCAATAATTGTGTTCGTTACACAAAACCGACATGGAAGTCGAGTTTTGAATGTTATTGT
CCTTCACCCATCACGTCAGTACATTGTTTGATAACATCAGGGTGTTGGTGGTAAAAGCAA
TTTTTATGAGATATAGAACGTCAAAAACTATTTATGAGTTGTCGTTATACTATTTTACAC
TGCTGAAATTGGCGCTCTTACTCAGGCCCAACT
>TeaL_203043
ACAATTTGTAGCAAGTGATGCGCTATGGTGGCGAGGTTTTGCTCGTATTTTAGCAGATAA
AGGGCTTATCAGAGAGGGAGATGACATGGTATGAACTCGGGCATTGACTGTTATCACTGT
TTTTCTGGCTAGCAATTTTAGTTATATTCAGGTCACTGATCATTCTGTTATATCTATCAT
GTTTATAAATTGCATGTGTATTTCTTTCCAAATGAGACACAATAAGACTGATAGCACATG
GACTGTTCGGCTACTCCATCCTGTAAGTTGGCTGAGTTTTGCACCATGATAAAATCCATC
TGGAAGCCAAGTCTAGTGTAAGACTAATGTTTAGTCTTCTTTA
>TeaL_203044
AGATTCCTCTGGTTATTTTCTTACTTAGGCCATGTATACTTCTGATCTTTTGGCTCGTGC
TAGCCTTTCCGATTGCAAGACTGTCACTACTCCAGCTGATCCTCAGACTCGTCTCACACC
TCTTGACGGCCCCCTATTGTCAGATGCANNNNNNNNNNNNNNNNNNNNNCTCGCTCTCCG
CGCTTTGCTGCTCTGGTTCGCATTTTGCGCTATTGCAAAGGAACTTTGTTTCATGGTCTT
CACTATTCCCCTCACTCTTCTCTACAGCTGCATGCCTTTTCTGATGCCGATTGGGCAGAG
ATCCTACCGATCGTCGTTCCACTACTGGGTTCTGCTTCTTCTTGGGCACCTCTCTCATTT
CCTGGCGTAGCAAGAAGCAAACCCTTGTTGCTCGTTCTAGTACCGAGGCTGAGTATCGTG
CTCTTG
>TeaL_203045
CTGATCACGCGCTTGCTCACCTGACCCTACAGATTCGGTGTTCTGCACATCCCCAGGCAC
AAGTGCAGATACTCGACCCTGTCTCAAAGTCTCTTTCCCGATGTTAGCTTTTATGTTCAT
CTTGGATGTAGAAGCTGATCCGGCTGAACTTGCTACTGGACGGTTGGCATTTTCGAGCTT
GATAGAACAATCCCTCATCACATGGCCGGTTTTTCCACACCTGAAATAGGCACCTGATGA
TCAATAGCAAACCCCCTTGTGTTTTCTACCACATTCTGGACAAGTCGGTGTAGTTCCACT
ACTTTGGCTTGAGCCACTGTAAGATCCCGTATTTTGTCTCTTATTCCTAGTAAATGAACG
ACCCCTTCTGAAGCTGTTTGCAGACCTTTTTCCCATCCATTCAGTTCGTGGGACAAGAGT
TTGTTTCTTTGCTGCCAAAATAGCTTCCGCCATTAATTCCCTGTCTAATACATTCACTTA
CGTGGGTAGGTCAAGGACTCCCACCCAATCCAATATATCTAAATCTAACCCACCCTCAAA
TTTGCGAGCCTTCTTGTAGTCTGTGTCCCTCAAATTTCCTGGCTAACTCAGTAAATTTAG
CCTCGTACTCAGCTATGGACATTCTTCCTTGTTTGAGTTCCTGAAATTCTAAAACTTTTC
GGTCTCGGAAGCACTGGGG
>TeaL_203046
ATTTGCCAGATTCCACATTCAAGGTACTCTCTAGACTAAACTGTTTGTGGAAAATTTGCA
TCAGCCAAATCATTTGAATATTAGAAAAGAATTAGCTTGGATTGTTATAAATGACAAGCA
TGGAGCCTCTCTAGTTACTGGGCATTCCTTGAAATGGTTACTGCTTGAAAGCCTCAAGGT
CCCGCAGTAGTTTAGGAATGACCACCTCACTGATGTTTCCTTTCCCTCCTCAATGCAGGA
CAGCACTGTAAGGGCTGTTCTGGGGTTGTGAAAGTGCTGAAATTTTAAAAAGAAAGAAAG
GAGGAGAAGATAGGTCTAAGAATCACTCCTAAAATCCCTTAAGCATCACACCTAAGTTTG
ATTAATGCATCATAC
>TeaL_203047
CTAAGGGCTTATATCTAGGTTTCCATCCAATCCTGCAGTCCGCCTCCGATCAACCGCTCA
CCAGGTGAGCTTCCTGTCGAGCTCGAGCGAGTTCTCCATGGGCAGGCCGTTGCAAGCGAG
GAGGAACGAGATGAGGGCGGATCGCTGCTTGGCGAATCCGTTCACGACGTCCGTACCGGG
CTTGACGACGGGTGCCTTGAGCATGATGCTCAGGAGGGACAGGATCGAGTACATGCTCTC
GTACTTGTCGGCTCCGGGAGCCTTGTACTCAATACGGGTCATGAGCTCGGCGAGGATGGC
CAGGTCCAGGATGAGCGGAGTGGCGAGGAGCGAGTCCTCGCACAGATTGTAGATGCTCAT
AATGTTGCGGCCGCCCATCATGATGG
>TeaL_203048
TAGAGAGGATTTTGAGCCTCAGGTATCCCTTTGAATCTATGGATGGTCAAATGAAACACT
TCTTCAAATATTGTAGTTTAATAATGAGTGCCTCAATTATCCAACTGGTTGAAGAAAAAA
AAATTTATTCAATATTTCATTGCTGCTCTACTTGCAGCAAACTTCTAAATTGAACTTGAA
ATGACATAAAACAGTCACGTGTTTTTGACATTTAAGAGTATTGGTGGGACTGCAGTTGGT
GTAAACTTTATTAGTCTCTCATTATATATGTATATATGGACATATATGTATAGATTATTT
CTGCACTAATTCCCTGTTTTGTGATCTGTGAGCAACAGAAGTGAGATCTATATTTTTGTT
TATTGAATTTTTTCCTTTTTTTGGCACAGCTTTAACTTTTAGTTTTGCCT
>TeaL_203049
TCCAAGTCTTTCTTGTTATTTGCACACAGGTAGTACCAAGCGTAAGTGTTGACCCAAGGA
AATGTGGTATCGGTATTGGTTTGAGGCATATGCCGTTGTGCTTTTAATCAGACCCGTTTA
CTCGTCGTTGACCTTCTGGGCTGGGAGATCCTTCTCTGACTTGGACTGGACGTACATGCC
CGGGTAACCAGTGATAGGTTCTGATCCTTGGCCCTTCAAGTACTCCTCAGTAGCCTCCTG
CCACTCCTTGGTCATAGTGCGGGGTCGGATGGGGCTGGCGAACATGCGAGTGAACGCAAA
GAGGGCGAAAGCAGCAGCGATGACACCAGCAGAGATGAAGAAGACGTTGCGGCCCTCATC
CGGTGGGGGTGGTCGGCGGGGGCCATGGGGTCCGAAAGCAATGTAATAAGCAGCCTTCTT
CTCCTGCATGGTCATCTCCTTCCAGTCCACCTTCATGCGATCCCTAAGCGTCATCCACAG
ATCGGCCTGCTCCTGGGGAGGCATGTCCTCCCATCGCTTCTCGATGTTGGCGAGGGTGGG
GTTGGAGACGGCATGAGCCTGGCGGGTCTGCTGGAGCTGGCAGGCAATGGGAGCAGCTTT
GGGGACAGCTGTGCGGGTCGCGGTCGAGGGGATGATGGCAGCCGAGCTCCTCGAGGCCCG
GGCGATGGACGAGCGCAGCATGGCGGTGGGTTGAGTGGAGAGTGTCGAAAAATGCAAAGG
AAAGGGGGAAGCTTCCCGGCGAGGGACCTGCAGCTGCCAATGGGTGGTGTTG
>TeaL_203050
GAAAAGGTCCAAGAAGAGTGCCCATTGATGCAGTAAAGAAAGAAATCAGCACAAACAAAA
GGCGTTATCAGCACAATAAAGCAATGCAATCCAGTTGAAGGCATGTCTCACATAGCTGCT
GCATTTGAGTGTGTGCATCCAGATAACAACTATATAGGATCCCTTCAAAANNGTTGAAGG
CATGTCTCACATAGCTGCTGCATTTGAGTGTGTGCATCCAAATTGCAGCTATACATGATC
ACTTCAAAAGCTTTGCTTTTGTTGCTGTATTAAATTCTAAAGCTTTGTTAAGTTGTTTAG
TTTTCTTAAAGCATTGACTTAAATATG
>TeaL_203051
AAGCCAACCAAGCAATAACTGCAAATAAGCACAAAAAATGAAAATAATTTATCAGATCAT
GAAGGAATAGATGCCAGATCTGATGACATAAACAATATACGTTCTGTATTTGACAAGAAA
GCTCCAAACAAAATATTCAAATGATAAAAAAAAAAAGAAGCCAAAAACAATGCATATATC
AAAAACGATAGAATTTAAGCACTGAAAATCGAAATTAACAACTTTCGAGAAAATTTAAGA
CCAGTTACGATAAGATCTTAACTACATTATTATGAAAGCGCTCTAAAATCTCCAAAAAAG
CACAGAGAAAGGAGGAGCAAACGACGAGTTACAAAGCTCAAAACGACCAAATTACACCAA
TCAAATCGCCAAAAAGTTGAGAACAAAAAGCAAATCAAGCACATAATTAACAGAGAATTC
ACCTTAGATCCGAGCGAGCTATAA
>TeaL_203052
ATCACAACCACATCTTCAAAGTATTACATTTAAATCAAACGCAGCCAACGACTGCTTCAT
GACCCTTGACATGGTAGAATGATGAAACAGATTCATCTAGCTGACTCCAACTAGTTGGGA
TAGGGTTCATTGGGTGGAGATATTTCATGGATGTGAATCATTGATCTTTTCCTACTGCTG
TTTCATATCGTTTCTTCTTGAACAATTTTGTTTATGTCATTTGTACCTGAGAGGAGCATG
ATATTAGAGGCAAAGTTGTGAACTATATGCAATATGACGTGCTACAAGAAACGTACCACT
TTGAGACATTTAGCTGATATTATTTTTGATGCTTTTTCTTAGCTTATGTTTATCAGAAGG
CTGGTGGGGATTAAGATTTGATCTCGATCTCTCTCTCTCTCTCTCTCTCTCTCTCTAGCT
ATATCTCTCCATGTGGTTGCTCTGGAGAAGAATTTGGTGCTCTGTTGTGGAAGCTGTGAT
GGTGGAGACCCTTTTGGCTGCTCAGAGATCTCTCGCCTGCTTTCTCTGGGTGACAGGATC
TCTGCTGAAGGGCGTTAATGTACTGCAAAAAGCAGAGATTTTATTTTGTTTTATGAGGTG
GGTCGTGGATTTTATGCTCTGTTCTTGGTCATAGGTCTAATTTGGATAAGTGGGCTTTTG
TTGTCAAGCAG
>TeaL_203053
TCTCTGAAATCAACTTTCTCTCTTTCTTTTCTGGTTCTGTACTCTATATAGAGAATGCTA
ATGAGATAAGCAGTCCAGCTTCCCATCAACCCATAGAACAGTTGGAAAAGAATTCCAGAC
AACATCCCTAGTTGTGAAAATGAGTATGGCAGTGTGAGAAGCACTTGTGCAACCTGGTTA
GAAGCACAGCTAAACCATGCATCATAGACTGAGCCACCATGCCAAAACAGCCTTGATATC
CTTGTCTTCATAGCCTTGGGCTTCCCTTCACTCTCCATCTCCATGTAATTCCCTGCAACC
ACTGTCTCCACCGCCTTCTCACTTCCCATCTCTCTTTCTCTCTCTGTGTAAACTTGTTTG
CTTCTTACTATATGCTCTGTTTTTGAAGTAGTTATGTTTCCAAAATGCAGAAAATGAAAA
TGAATTCTCAAT
>TeaL_203054
TTCACTTGTGACAACTCAACCTCTTTTAATGCAGTAACAATACCATATGTCATCTTCATA
AATCTCCAGGAACTCTACAACAGGATATTATGTTTAAGTTGGGCGTTTGGCCCCATAATG
CTGCCTGCCTCATTCACTTCTGACAAATCAGCCTCTTTTAATGCAATTAATACCATGTCA
TCTTCATAAATCTCAAGGAACTCTACATCAGGATATACCTTTAATTTTGTAGTTGCTCTC
TCTCTCTCTCTGTGTCTGTGGGGCCATGCACCAGTACATGGTGATGATTGTTCTTGCACA
GTGCTTCATGTGGGTTAGGCACCCCCACGAGCAAGTATACCTGGGAAACTGCACAGTTCT
CAGTATGACAAGTTCACATTCTCAATTCGTGAATTATGCTTTTGCTGTGGCAATTTTGCT
TGCCATGTCTTTGGAAAGTGTCAATTAACTTGGCACGGATCTCCAGCATTTGGATCCTAT
ACTTGAATATGCATTTTTTCAGTAATAATATACTCGAGTTCAATGATTCATGTTTTCTAA
CAACAGTGAGAT
>TeaL_203055
CCGATGCTTATTAATTTGGGCAGCTTACAAGTTGTGCTTCATCCAATGTGTATTATGTTC
AATGGATAATGAAGGGTTGCCAAGAGGTAAAAAAAATGAGCATGATTTGGGAATGTGTAT
AAGAGCATAGGAATAGCCTACTAATCAATTGGGTTAGCCCATTAACCTCTGCACCTCACG
AGGAGGTCAAGGGTTCATGTCCTCCCAAGCTACGACATTCAATGCACAATAAAATAAAAA
AAGAATATCAATAGGTTCATTATAGTGGTTCATGATCCTAATTTTTTTCAAATGAATGTG
ACCTTCACAAATATTTTCCCCTCGAGGCAAAATGGATTTGGTTTGAGGATACCAG
>TeaL_203056
CTCAAAATCTTTGATGCAGACACTTCTAGGTTGCCCACTTAAATTTGCACCTGTAAGGGC
CAGAGCACTTCCGGAACCACGGGCAACAATCCTCATAAAGTTACAGTCAGGTACTCAAAC
ACCAATTCTCCAGGATGCTCGAATCCCCTCGCCTTAGCACCACAGTTACGGATCCCAGAA
AGAGACAATCAAGCAAGCCATGAGGCAAAGGGTCCATTCTAGCAAATTGTTTTATGTCTG
ATACATGTCCGACACAAATTGCAAGAGGGATTGTATGTTTACGCCCTTTGATCTTGTAAA
TCCTATTTACTTCTTCCATAGAGCTGCAATAGGCAGTTAGTCCTGCCTTCAAATCATACC
AATTTTGAAAGTTCACCACTTCTCTATGTGTTGATTTATCTCAATCTTCTTATATCCAAG
CGAATCCGTAGAGTGCATCTGTTGGGACGGGACGGCCATGAGTATCCCAGATTTCAGAGC
TTGAATAGGCTCTTCGGCATGAGCTTCGGTTGAGGGTCGAACTACCCCAAAGTTGAAGTT
TGTAATGTAGATTCAAATCGCATTTCTCTCAACTACAAGCCATCACCTTCTTGGGAAATC
CCCCTCCAAATCCAAATCTGGGGACAACTAAAGAAGAAGACGGAGATAATTTAGGGATTT
TTGGTGAAACCCTTTTTTGGTTTTGGTTTTGGTTTTGGTTTTTTTTTTTTT
>TeaL_203057
GCGCGAGAATGGGACAGGTCGCCGCCGAAGAAGTGATGGGAGTGATCATCCTCTGACCTT
TGCGTTCGTCTGGAAAATGTTCGCTGGGCCGTAGGTGCTGCGCTGACACCGTCAGCGGCC
TGATAGTTGGGCGTCGCAAATTTTGTCGTCTGTCTGGCCGGCTTCTCACGATGGTGCGAG
GGCTGGGTATCGTCGGATGTCTGTTCGTGCAGTTCCTCCATGTTCTCGTCCGCCGAGCTA
TATTCGCGCGCATCGTCATAAGGCGTCGGAGGCATAGGCTCCGAAACCGAAGCCTGCTTC
TCGATGTCGCGCTCACCGGCCATGTCTACGGATCGATG
>TeaL_203058
GGGAGATCGTAGGACGTGCCTCATGACGATGCGGGCTTCTTGTAGTTCTTGTGGAGAGCT
GGCTCGACCTCAATTACACGCTCCAGAAGCTTGTCGACCACAGCCTGCTTGTTGGAGCCG
AACATGGATCGGATCGACTCAAGCTGTTTCTCGGTCTGCTTGTCGAGGTCCGCCTGGAGG
GTATCATTGTCGCCAGCGTGCGACTGTTCAAACTGCTTGAACTCGGCTTCTTGCTGAGCC
TTGTACGCCTCGATCTCCTTGGCTGCTTCGCCGCGAGCGTCCTTGACTCGCTGATTCCGG
TAGTCTCTGGCTTTCTGCACAATCTTGGCTGCTTCCTTTTCGGCGTCAAGCAATGTCTGG
ATCCCAGCGGTGTTTGCAGCCATCGTGTCTGTCTGAGGCGGAT
>TeaL_203059
CTCCTAAACTAAGAAAGCTACTCCTAGATTATGCTAAGTCTAGACTAGTTCTTTGTGTTG
TTGATCGCGTCCTTCTCTCTACAAATTTCTGGCCTTTATACTTCTTCTTTCCCACGTCCC
CATGATCTCCTCAATCTACAACTGTTGTTGTGTAACTGCTGCAACTGCTTCCTGGCTTTT
AGGCCTTCCAATCACATTAGACCTTCACTTTTGTCAATCGAACTGCCCCAGTCATCACGT
GTCTATAAGCCCTTTTAACCTTCCCTCGACAGAGAAAGACACCCACTTTGTTCATGTTTC
CTCTTGAAGGACTGCCCACTAAGTCCATGATCACTGCCAGCAACTACTCCACCATCCAAT
GTTAACCCATAGGCACAAACCCTGATGACCCTTGTTTTCTGATGCCAACTATCCAACTGC
TGTAACTGCTTCTTCATCTTTCTCCACCACTTCACACAAACTTGCCACTACCTTTGATAG
AGGAAAACATTTTAC
>TeaL_203060
GGAAAAAGCTCAAAGCTGGGGGCTAAAGGCGGTGTCTCCTAAAGGTCGATCTACAAGTTG
CAGGAACCTACTTTTAGGTTTAATGGAAAGTGCTTTAACTGTGGAAGCAATGGGCATCGA
GCGGTTAATTGTCTCAAGAAAAAGAAGCCTTACAAGAAGTGCCCTCCACAGAACAAAAGT
CAGGTGCACATGGCTGAAACGGAGAATCTGTCATAAGATATGAATGACACATATCTGTTA
GCTGTCGTCTCTAAGGTAAACATGGTGGGGTCTAACCTAAAGGAATGATGGGTGGACACT
GGGGCCACTCGCCATATTTGTGCAGAGAAGAAGATGTTCACAACTTTCGAACCGGTTTCA
AACGGTGAGAAGTTGTTCATGGGAAATTCTGCAACCTCAACTGTTGAGGGTAAAGGCAAG
GTGGTCCTGAAGATGACTTTAGGAAAAGAGCTAACTCTGAACGATGTCCTATTTGTTCTG
GACACTCATAAGAACCTTGTCTCAGGGTCGCT
>TeaL_203061
TGGTGTCTAGGATGTCAGCAACCTTCCGCAAGTCATGCATATTGCCATAGGCTGTTGTCA
ACGGGTTGTGAATCATCATCACCGCCATCGGGCTCATCAGCACCTCATCGCCAGCCATCG
CGATGACAGACGCCGCGCTCATTGCTTTGCTGTCAATCTTGACGGTGATTTTTCCATCGT
GTTCTTTTAGCGCGTTGTAAATGCCTGCCGCCGCGAATACACTGCCGCCGTAGCTGTCAA
TCCATACGGTGATGTCCTTACCTTTGAACTGACTTAACTCCTCTTTAAACGCATTAGGTG
CCGTCGCTGGTTGACCAAACCATTCATAAATCAGATCGGAAGAGCACACGTCTGAA
>TeaL_203062
CCCAACTCCAAAGTTCCACGCGCCCAACGTCAACAGCCTATCGGAGCTCTTACAACGGAC
ATGTCTCCTTCATTTCCCATCCTCTTCTTCTTACAGCACAACATGCCTAGCTCAGTGTTT
```
