## Supplementary Files (1-5) for "Construction and analysis of an interologous protein-protein interaction network of *Camellia sinensis* leaf (TeaLIPIN) from RNA-Seq datasets": S1_Supplementary_File.txt (part 198 of 248)

```
CTTGGCGCTCTCGCCTTCGGCGTCCTTCAAGAATTTCTGGATGAAGTCCTCCTCGCCCCT
GCTGGAGGCCTTGATGGGAGGAGACTGCTGGACAGCTTGCAGCCTTGGAGCTGCCGCCGG
AAAGGAGGAAGACACCGCCGAACATGGTGCTAAGGACACCGATCGCAAGGTAGTGAGAGC
CGACCTTGCCGATGGCGGGGAGAGAGTAGTAGACAACCATGTTTGCGGTAGAGGGTTGAT
GTGATTTGAGGAGGGTTTGTTTGACGTCGG
>TeaL_203063
CTCAAACACCATGCGAAAGCCATGCTTACTCAAGAGCGACCTCAAGATAAAGTACGAATG
TCCGGCACATATAAGATATCGTTCAAAGTCAGCTCTTTTCCCGAAATCATCTTCAGGACC
ACCTTGCATTTCCCCTCAATAGTTAAGGTCGTAAAATTCCCCATGAACAAGTTCTCACCG
TTTGAAACCGGTTCGAAAGTTGTGAACATTCTCTTCTCTGCACAAATATGGCGAGTGGCC
CCAGTGTCCACCCACCACTCCCTCGGGTTTGACCCCACCATGTTCACTTCTGACACGACG
GCTGACAGATGCATGTCGTCCACATCGTGTGACAATTCCTCCATTTCAGCCATGTGAGCC
CAACTTTTGTTTTGTGGAGGGTTCTTCTTGTAGGGCTTCTTCTTCTTCTGGCAATTAGCT
GCCCGATGCCCATCGCTTCT
>TeaL_203064
CCTATGATTATTTTCTTCAAAAAATTAACTCGAAGGCATGACAGTTTGTTCCTGAATTGA
ACGGTGGAACTTCTCCAAGTAGCGCGAAGAAGATGATGAATTTGTCAAACTTTGACTTGA
GAGCTTGATCTTTTTTTCAAATCAAATTGTAGAATCCCGTGATGAAATTTGACTTGAATT
TCTAAGCTTCAAGCGTGATAAAGATTGATAGAGTTTCGTCACGAACAATTTGATTTTATC
CTTCGAGCTTTATACTTTATGGAGTTTGATAGGTTTTGGTGAAAAGACCTTATGGACTTT
GGAGCTTTAATCCAATGTACC
>TeaL_203065
AACTAAAGGGCTTCATGATCATAAACAGCACAAAATACTTAAAAGAGTCTCTTACTCAAA
AAAGAATAACACTAAAATGAAAATTAAAAAAATAAAACTCTCACTATGACAGGCAGCAAA
GTAGCAAGTCATAAAGATTTGTTTAGCCAACCCAAATTACACAGGATACTATGTTAAATA
GGGTTTTGGACAAATAACAAGAGAGCTCATATATTTCTTAGTCTGTCTGTTATTGGTACA
ATTGACGTGGTGTGGACCTTGCCCTCTATTTCTTTCCAGAATGACTTCGTATTCTGAAGG
TTGAAGAAACCATCAGCGGTAAAAATCACTACATGTGTGCATGTAGGTGAGTATTTTAAT
GAAGCAACTATGCTGTTAAATAACCAGCATGACTCTGTGTGCTGCAATTGCTAATCAAAG
AACAAACAAATTGTTTTCTCACTTTTGATAATGCCTTCCAGCCCTAAATCTGGATATTAC
AACATCTCACAGTCAGCTTCCACCAG
>TeaL_203066
TCGGCCTCTACTAATCATGATATGGTTTTTATGTACGGTATATGCTCTTGTTCTATATGT
AACATACAAGTATAGACTAATTTCATGAAAAGTTGGAATGTTTGATTTCATGTGTTGTTT
TGAAAAAAAGTGTTTTGAATATGTATCACTTAAAATGGTGATCTCATATATACATGAATC
AAAGTATCCCAATTCAAGTGATTAGCCTTCATCCACAAGCATTCAAACAGGTATATCAAA
TAATTAGTTAGCCTCATGGTAGTATGTTTGATATGATAGTATTCACACTTATGCAATATG
CTAAAGCAAAAATGCTTACCTTAAT
>TeaL_203067
AAGACGGCATACGAGATTCAAGTGTGACTGGAGTTCAGACGTGTGCTCTTCCGATCTTAA
CACCAAGTACTGCCTTACTTCTAAGGTATACTTTTACTTTTCTACCTTACGATTTTGTTG
TTTTTCTATAAGCTTGTCGTTGGTTGGTGTCTCTAGTGGTGCAAACGTCACCAAAAACAG
CCTCTCCAAAAATGGGGTAAACTTGCGTACTTCTTGCCCTCCGCCGACCCTGCTGTAGTG
GGAAGTCTTGTGCATTGGCTCGTCATTGTTTTTACCAAGTTAGTTGGTTTAGGTGTGAAA
TGGCTAGCCTAGATGGCCGGGAAAGGTAATTGTTCAGCCTATTGCTTGTTTTCATCTTAA
GCACATCTTTGTCTGATTCATATTGGAACCCCGC
>TeaL_203068
CATATCAGAAGCTACCTCTTTGGTAATTGTTTGTGCAAAATGTAGTAGAATCCTCTCACT
TTCCCCCCTCGATTTAAAAGCTGGCTCAAGCCAATCTCTCCCAACAATATTTTTTTCATT
GTTTTTTAAGATTTTGCTACATGCTTTTGTCCTTCTTACGTGTTAATATGATTGCTGATT
TTTGTTCAGTTGGTTGTTTTGACAGTGTATGAGCACCTAAAAACTGCTCTGTTCACATGC
GGATAACAGTGGTCAACTTACATTTGGTGCCAATATGATAGCTGCTTCAGGCGCTGGGGC
TGCCACGGCCACA
>TeaL_203069
AGGAACTTCACAATCTTCGACAGAACTTAAATTTCTTACTGACAATAGACTCAAAACTTA
AACAAGAAAGCAGCGCAAGATAGAAGATTATTTCTGGTTTTAAATTCAACCACTATGCTG
CATACAAACAGCAATAACTATGAGCAATCTTAGTGAAACCAGCCACAAGTCTAAGTTGCA
GAAACGCATTTAAAAGTCAAAATATTGAACCACTCACAATTAAATTGCCATATCAGATAA
AAAATTGGGAACAAAAAATAATCTAAAGTAAAAACCACAACAATTTAACATCATCTTGAG
AATACAGAGACACATTAGGAATACATCAAAGCCTGTCCAAATTGAAAGGCACATTGTCAA
GTATCAGTGACAGGTAGCAAAGCTTCTTTAATTATATACATACATACGCACATATG
>TeaL_203070
GTTGGTGGACAAGTCATATTTTTTCAGTAGTGTGTGCCTGGATGTATTTGCAGGACGTGG
TGAAAAGTAATGACGTGCGTTCAATAGGAAATTATATCCGGAAGAATGTGTCTGCAGGGA
GCGAGTTTCGTTTCATGCATTTTCCAATGTGTCATCTTGGGCACTGGACGCTTGTAGTGT
ATGACACTGAAGATGGTAGTTGGAAGCATTATAATCCGATGAGGCAACGTGGGGATAGGA
CTGATGTGCACCACACCGAAGCTGTTATGCTGAAAGAACGTGTGTCAGATGTTATGAAGC
AATCGTTACGTCAGTTTGGACTGGATGAGCAGAGCATTGAGGCAAATTTCAGGCATCCAT
TAGAGGCTGTAACTAAGTGTCCACAGCAAAAACCAGACACGCTTGATTGTGGGGTGATAG
TGTGTGGGATAATGCGACAGTATGTGTATCGTGGCGACGTGGAGCGAACATTGCAAGGTA
GTAACTGCAGTGTGTTGCGAGCGAACATGGTTAAGTATTTCATCAACGATCCGACACGGG
GGCTGAAGGATTAGATGTGTTTGGTCTGAAACGGTGATGAGAGATAA
>TeaL_203071
TTCATCTGATGGGCATAGGAAAAAGAAAAGCGGCGGGAAGGATGAGAAAGATGAGAATGG
GAAGGTCTATGAGTGTAGGTTTTGCTCTCTCAAGTTTTGTAAGTCTCAAGCCCTTGGAGG
ACACATGAATCGCCACCGCCAAGAGAGGGAGACAGAAACACTGAACCGGGCTCGTCAGCT
GGTCTTCAGTAACGATAGTCTGGCTGCCCAAGCTGCTCATCACCTAGGAGGCCAATCAGT
CCCACACGGAGGCTATCATCAAACAGGCAATATGGGTGATCCATCTCTACCTTTTTACTC
AACAAGACTGTTTCCTGGTTCTTCATCTACCTTCTTACAACCATCACCACCGCCACCGCA
TCAGTCATACATATACACATCTCCTTCACGCCCCGTCTCCTCTTATCCGGTGAACGATTG
CTTCGTAGGCCATGTCCTCTCCGGCGGCAGCAACACGCAATATGGTCACCCCAACCCAAA
CTACGCCGCCGCTGCACCACCACCACCAGATACCAATTACACTTGCATTGGTGCTCCAGT
GGGACATAGTGTTGGTGGTGGTGGAAGTATAGACATGTCACTGCACAATCAGGACGAGGG
ATTAAATTGGAGTAGGAGCTACACGGGGCTGACACAGCAAAATTTGGATCCATCGTCGAT
CAACCGGTTTCAAGATGGGTTTTAGTGGTATTTTTGAGTGGGAGTGTAAGTTTGGATCAG
CTTTGACAAGCCACTCTCACACTGAGAGAGAGTCATAACCCAAGAAGCTGACAAAATGGG
GTCATGCAAGAAATTAGACAGGTTTTGGTTTTTCTACAGGTCACTTTAGGGACAGCTTTT
TAGCTGAGAGCCTGAGGTACAACAAGAAGCATAGTTTGGCTTGGAGGTGGGGATTGGGAT
TGGGATTGGGATTGGATTGGATTTGTGTGAAAAGGAAACTAGAAATGAGGGTTTGCTGGT
GCAGGTGGGACAAGAAGTTAGATATGAACTGAAAGTTTTTTGCATTTGGTTCTAGTTTTG
CATGGGACCCTTTTGCCTTTATTTTCATTTTGGTTCCTCCTTTTGTCTCTTGTGCACTCT
CTCTCTCTCTCTC
>TeaL_203072
CTCGTATGCCTCGGGAATCTTGAGATCAGAGAAACGCCTGCGGTAGGTGAGGTCGAGCTC
AGTGACAACGGTCTGCATGCTGAGACCGGGGAGCTTGGAGTTCATCTTGGTGTACACACT
CTCGTTGGGCTGGACGCGGAGGACAAGCTCGTTACGGGGAATGTCCTTGAAAATGCCGCT
GGTGACGTCCTTGTACTGGATGCGAACCTCGGTCTTCTGCTCGTTGAGAGCCTTGCCTGC
CTTGAGGATGAAAGGCACGCCGTCCCAACGCTCGTTCTTGATGAAAGCAACCATGGAGGC
GAAAGTGGGGCAACGCGACTCCTTGGGCACGGTGTCATCCTCCTTGTAACCAGGCTTGGA
GCCGTCGAGCGACTTCTCGTACTGGCCAATGATGACGTTCTTGGGCTCGATGGCGCGCAT
GGCGCGGAGAACGCGGACCTTCTCG
>TeaL_203073
CTTGGATTGCACACTCTATGCTTGTTAGGTAAAAACAACCTTGTAAAGAGTGGTGTTTAT
GCTGTCTATCAACCTTAAAATTTTTCTCAATTATGGAAATCATTATTTGCTTTCTTCCTG
CAACCTCTTGAAACTTAAAAACAGCATATGCTGATATTACATGTTATTTTTGAACACTGT
TCCCCCTCCTACCTTCAAAAAGAAGATCTAGAGTGCTATACGTTGAAAATTATGTAGAAA
AGATTCTTACTTCTGTAACTAGACTTTTCATATGGTGTATGTCTCTAATCCTTTGTATAC
ACTATTTTATGGCACCAAATCCCTTTTACTCTAGATGCCGTGGGTGGCTGATGAATCTTC
ATTGTCCCTCCTTTTTGTGCTTTTCCCTCGTATTTAGTTCTCAATGCTTAGAGAATATGA
TATAAAAAATTAAAAGAATATGATAG
>TeaL_203074
GGCTTCTCTATATCAAACATCCGTACTTCAGATTCATCACGGGTGGGTTTCAGAAGTCAA
ACTCATTTTATAAATAACGAATCCACCCAACCCGCTCTGTACTGGTATCATATTTCACAA
ATCGACTGAGTTACGATTTGTGCGTTGCGGACGATTCTTATTACGGGCAACCAAACAACG
ACGACTGCGAGGTCAAATTTATCAAATTTATTGTCGAATCCGACGAGCAAACAGTGGCAC
ATTCAATCAGTATACACATTCCGTCACCGGCGATAACTATTCAACTCCCACTGATCTGGA
AATAATATTCAGATAACAGAGGAATGATGAAGGATTTATTTACCAGATTAGTGGGA
>TeaL_203075
ACTCAACCAAAGTATAGAAAAAAAGAAGAAAAAAAAAGAAAAAAAAAAAAGAAAGAAGGA
AGAAACCAAACTCAATTTTTTCAAGATATAAACATCATCATCACTTTCCACATTGGCATT
CTAAGTGAACTTGTAACCATATGCAATCAACTTGAAAGTTAGTTCTTTTGACATGAGAAA
TTTCACTAGTAGTACTACTAGTAGCAGTCCCATAAAAGCGGCTCATCGAGCCGGAAACCT
GTATCGGCTCCAGCCAGCTGCCATGATGAAGCATAGTAACAATACCCATCACTTCGATCC
GTGCTGTCAAGTGAGAGATCAGGTAGGTCGAAAAACGTGTCATCATCGCCGTTGGATGGA
GAGTTCAATGACTCGTGTGTGTTATCTGATGATGACAAAGTGGTTGAGGAGTGAGAACTG
GAAAGCGTGGCTTGGCTCACCTCGGCTTGATCAGCTTCACCGGGGAATGTGGCAGCCGCG
GCCTTGGCAGCAGCCGCTTGGATGTCCTTGGGTGAGGTGGTGGCGGGGCGTGGAAGCTCG
TGAGCCAATTCAGGAAAATTGAGATATGCTGATTTACCTTTGATAGCTAGAGCAGCCACA
TCGTGGGCTCGAGCAGCCATTGCAGCCGTTGGATATGTCCCAAGCCATATTCTTGATTTC
TTTCTTGGCTCGCGAATTTCAGACACCCATTTCCCCCAATTTCGCAGCCTTACTCCCCGA
TAAGTCGGATGCTTCTCATCACCACCATTTTTGTGCTTCTTCATATGCTCATTGCCATTT
TTCACCTCTTCATTGGCTCTCTTTAAGCCTTTTTGAGCCTTGGACTCTTTTAGACTCTTT
GTACTTCGATTGAAATCTTCACATGAGTTTAAACC
>TeaL_203076
GGGTGATAAGAAAACTGATTAAAATAGAGGAATAATTACATCCAATTCATGGCTTGTGTT
TTGAAACTGAAAAAAGGGAGAAATTTAGCTCTTCTATTAGGGATGTGTTTGTGTGATGCT
GCACTGTCTACGATGACACTGCAATTAAGGTTCATTTTTTCTTTTCAAAATCTTGACATA
TCGTATCAACAATCCTACAGGACTCTATCGATCTCTGTTTTGTTATTTTCTCAAGTTTGG
CATTTGTCTCATGCAGATCAAACCGTCCTGTGAGGATTTTGATGAAGGATTTAGTGGTTT
CAAAATGACAACCAGGTTTTGCGAGCTGGTAGGCACTCCATTGGTTTAAAAAAGTTTCCA
ATGGTCCCAAAAGGATCAAAGGATCCCCATCAGAGGATGGTGCTGGCACTGACGAAGCTC
TGCGGTAGTGCCTAATCATTACCGAGGAAGGCTGCTCTTGAGGCAATCAGAATTAGCTGT
GCAGGGTACCCCACTAGATGATTGTTCTATGAGTTTCTCCTCCATTTTGGTGTTCTTGCT
CCAGAAGT
>TeaL_203077
GGCGGACTTCAGGCCACGGGCCGCGAGTCATTTTTACACCCAACACAGATTACGAGAAAT
ATAAAAAAATTACTACAGCAATTGCTAATAGGCTATATACTCTCTCACTCTCTCGAAATG
GATTTTATTCTTACCAAACATATACTTTAATTAACATCCCTTAGCACTTTCATTAAAATA
AATACTTATTTTATGCAGGCAATTAACAAATACTTAACACACCAAATAAATCTTACTTTT
AGCATTTTTTTTTTTAACCATATAACACTTTTTAACAAATATTTTTAACACACTATGGAT
GCTCTTACCTACAACAAAATGATAAGTTTTACTCAAAACTGGCTTTACCCTTAAGCCATC
TAAGCAATTGCTTTAGGCCTTAAAAAAGGTCCCAAAATTTCTTTTGTTTTTTTTG
>TeaL_203078
CAAGTAGAGGGTCTTTCGCAAACTTCACATATCAATCTTTCATGTTGAATGAAGCGTTGT
GTGGTGCTCCTCGGTTGCAAGTCCCACCATGCCATACCGACGAGCACCACATCAATCGAC
TTCATTCAACATGAAAGATTGATATGTGAAGTTTGCGAAAGACCCTCTACTTGGAATTTC
TCCTGTTAATCTATTAAAAGATACATTGAAGTACCTCAGCTGTGAAAGTGCCTCTAATGA
CTTGGGAATTACACCAGATAGATTGTTATGGGATAGATCACAAAATTGCAAGTCTATCAA
ACTACCAATTGACTGAGGAATTGGTCCCTGTAATCTGTTATGTGCGAAAGAAAGATTAAT
CACACCTTGTAGACCTCCGATGGTGCTTGGGATTTGTCCTGAGAATTGGTTCAGAGATAG
ATCAATCCTAATTGCAACCTTTAAATTGCCAAGTTCTAG
>TeaL_203079
AGATCACTATAACTATTATCACTCTACTATTTATGATCATAGTGTTACCGTTACCCATTC
ATCGCGGCCGCCACCACCACTACCACTATATCAACCACCATATCTACCTTCACCATCATT
GTTGTTACAATATACCACTTTCATCACATAACCCCAATACTACCATCCTTACCATTAAAA
CCAGCCCGTACCATCACCACTTCCATTGTTATCAAGGTTACACAACCACTACTGCTACAA
CCACCACCATATCAATGTCACAAACTACCATTACATGTGCTACATCGATCCAATTATCGC
CATTTTATTATTACCGGCACTACTATCAATACATTGTTATTGTCACCATTACTCCAACAT
TATCACCATCACTGTTACGCAAATACCATCGCTAGTACCAGCTGCCACCACCAAAATTAT
CACAACACAACAATGTCACCGTTCTATTACTACCATTGTCACCATTACCACCACTATCTC
CACATCATCACTACAGTCACCGCAACCATCATTCCACTATACCACTATCATCTCGCTACC
ATTATCGACACTCTGC
>TeaL_203080
CAAAAAGCCTGCTGAAGATGGTCAGCTGGTAATCCTTGCTGCAGGAGAGAAGGCATTGTA
CGAAGGAACCACTTCCTGCTATGCAATGTCATGGGAAATAATCTGGCATGCTTGCTAGCT
TTGCATTGTCCTGCTTTTTCATGTTTGATACACTATAGGGAGCGCAATTGTCAAATGAAG
GGGTGAACTTTGGATAATGTTTATAGTCATAAAGGCACGAGCCCCAAGTGCAAATCATAT
ATTACACAACATTTATGGTATTTATTGATCAATAATATTGCTCAACCATTCATTAAATAT
ATGTTTTGGGAAGTTGACATGTATAGTGAGCATCTAGAGGAACTCTCAAAGGTGGAAGAT
GTTTGTCATTTGTAAGTTATCTTACAAGTAAACACAAACTAGATGAAAGGAAATCATAGG
AATTCTTTGCTCGAAAGCCCTAGTGCACAAGGCTCCCGCACAGAACACGCTTATCATATG
GTCTCAC
>TeaL_203081
ACTGCTTTTTGGCTATGATACAGGTATTGAATTATTTGGGTATAACAAGTTCTTGTATTA
TTCTTGTTTATTCAATTTTAGGTGTGTTGTTAATTTCCTTCATTGGTTGGTTTTTATCAG
ATTAATGAAAACTTTTAAAATGGCCAAATTTTTGTAAGAAACCTTTTCCTTGTTCATTTA
TATTTTTAAAGCCAAACTGGGTGCCTAGGATTTGGATGATTTTGTTTACAAAACAGTCTT
TTCCTGGCTTTATGGATTTTGAGGGTACTTTTTAGTATTTTTTTCAAGGGTGTTATGAAT
CTTTTGGCTTCAAAAACGTAGTAAGCTCCCATGCTTTCAGCATTGTCTTCATAATAGCCC
TGTTGAAGGAGGCCATCCACTGTAATCTCCGGGATCAGTCAGCTTTGATTCAGGTCTGTT
GCCAGTGTAAATGCTGACATTGCATCTGTTGCTTCCTGATTGATAAAGATTGTACACTAC
CAATAGACAATTCTTGTAGTGAAAAAAAATGAAGCAAATCAAAAGCAAAAAAGAATGGTT
AGCAAGTAAAGAAAAATGATAATTGCGTATTGTATGAACTGCAAGCAAATTTTTTTTTTG
ATAACTCAGGTGTCCGGGCCAGCTTGCGTGCCCCTCGACTAATCCTTGGGATACCAATCC
CACCATCCACTAGCGGGGGGGCCATTTAAAGTCAGAGCAGAGCTCCGTATGGAATAGCCC
AAC
>TeaL_203082
ATGTTTTGGAAAGACAAATGGATGAGTAACTCAAATCTTGAATCTCTTTTCCCTGGACTT
TTCAGCCTTTCAGCAGAAAATGAGATCTCTCTTAGATCATTGGTTAACCGAAGAATTAGT
TCAAACTCTTGGAACCTCAGGTTAAGAAGACCTCTAGGAGTTGGTCAGATTGCAAGACTT
GATAGGGTCTGGTCCATCACTGAGTTCTGATTTAATAGCAATGTGGATCCTATTTGTGTC
CTTCGCAAAAATGAACTTGAGTCATTGAATCATACCATGTTGTATTCCCCCTTTGTCTGG
GAAACTTGGTCTGCTATAATGGATTGGTGGGGTCTTCAGTGGGTAATCCCAGGTTCAGTG
GACTTGCTTTTTCAGTGGTGGGCAGGAGTGAAATTCAAGAAGAGGGAGCTGCAACTTTGG
AGAGCTATACCCTTGACAGTGCTTTGGTCTCTCTGGTAAACCAGAAATGATTGCATCTTC
AATGGGGCTACTCCTAATTTAGGTGAATTGTGTGAGCTAATAAAAGTGAGACTTGCTTTA
TGGATGAAACCACATTCCTAAGGAATTTTTCACTCAATTGATGATTTTGTTTCTAACCTA
TAGCAGACAAGGTTGTGCCTTGGGCAGAGAGGGTGATTTGGTATCCTGATGTTGTCATTG
ATGCACCAGGAGCTTGGGAGTGTAGTTGTTGCTGGTGTACTTTCTATTTTGTTTGTATTT
TTGTTGCTTGGTTGGTTGCGCACCAACTTAGTGTGATGCTTGCATGATTGGGTTTGCTTT
TTGGTGCTAATCTAATTGGGATCGCTTTGCTTTGTTATGATGTTTACCCATCCTCTTTAT
TGATGTATTTTTTAC
>TeaL_203083
TTTATTGTTGTAATATGTATGATGGTGTAATAGTTTGGAAATATTGGTCATTAATTAATT
AATTTTTTTTATCAAACAAAACTACGCTTTCTGATGGAAGATCCCCAAATATGCTTTGGC
TGAGAGATTATTGTTTGGTTCCAGCTAGGTGGTTGTGAGTTGTGAAGTTGCATATGCATA
TGATGTGATGGATGATTATTGAGAAACACAAGCTAGATGATGATCTTCACTGTTACAGCC
AACCTCTGATGTTCTGTGGTACTTATGCTGGATTGATCATGAAGATCCAACTCTTCTACT
CCCCCTTTCACCACTTTGCTTAAAAAACAAGGGAAATTAAATTTTAGTAGGGCAATTCAT
GGAAGTGTAATGAGTGAATTTGTGTTTGGT
>TeaL_203084
GAAAGAACGAAACAGTCGCGGTGAATTTAGTCTTTCATTTGAATACTTTGAATAGTTTTA
TGAAGATCTCTGAGACTTTGAGATCTGTACATTCACTTAAACCCTCCATTGTAGTCCTGG
TGGAAGAAGAAGGCAGTCGAACCCCTAGAAGCTTCTTATCAAGATTCATGGAGTCTCTTC
ATTATTTTGCAGCCATGTTTGACTCATTAGATGATTGTCTCCCACTTGATAGCTCAGAGA
GGTTGAGCATTGAGAAGAACCATTTGGGTAAAGAGATCAAGAAAGTGATGAACTACGAAA
AGGAAGACACGAATTGTCCAAGGTATGAGAAGATGGAGACATGGAAAGGAAGAATGGAGG
GTCATGGATTTGCAGGACTAAAACTGAGTTCAAAATCAATGATTCAAGCCAAACTTCTTC
TGAAAATTAGAACCCATTATTGCCCAATTCAATTGGAAGGAGAAATCCATGGTGGGTTCA
GAGTTTTTGATAGAGATGATGAGAGAGCTATCTCTTTGGGGTGGCAAGATAGGTGTCTGA
TAACAGCCTCTGCATGGCAGTGTGTATGAAACTACATCAATATGATATGATAGAC
>TeaL_203085
CCGGGCATGAGACCTTCAAAGGGCTAAATATTTGAGTACCCAGGCATAAGACTTTCAGAC
AGCCAGATATTTGAGTCCCCGAGCATGAGACTTTCAGAGGGTCAGATATTTGAGTCCCCA
GACATGGGACCTTCAGAGAGTCACAAAAGTGACAACAAAACATAACAGACAGTCAGTGGA
TCCATAACAAATAGCGGGTCACTTAAAGTAACAACAGAGCAGAATAGGGTGTCACAACAA
TTCAGAGAGCTAATAAATATTAAAGTCTCCCAAAGTATGGGACCGTCAGAAAGCCAATGG
ATATTAAAATCTCCCAAAGCATGGGACCGTCGGAGTGCCAATGGATATTAAGGTCCCCAA
GTATGAGACTATGGCAAGATCAATGATTATATACAAATAATTGTTCAACACCACATTAAA
AAA
>TeaL_203086
CGCCAAGCAGGCTGTCAAGGACACTGGCCTCCTCTTCTCTGTCACTGGCCACGGTGTCGG
CGGTGCCGTCGCCGCACTCGCCGGTCTCGACCTCGGTGCCCGCAACCTCGTCCACTACTC
GCACAACCAGGGCGCTCCCCGTGCCTTCAACTACGCTTCCGTCGTCCGCTACGACAACCT
CTTCCAGGTCCTCGCGGGTCAGTCGCTCGTCGCAAAGAACGACAAGACCGTCCAGCAGAT
TCCCTTCGGCGCCTACTACCACGTCGGCTCCAAGGTGCACATCACCGGTGACAAGACCCA
GTGGCTCACCAACTGCTACGGAAACAACGAAAACTCGACCTGCCTCGGCAACGGCTCCTC
TACCCAGGACCACCTCTACTACTTTACCAAGCCCGGCCAGTGCGGCTCCAAGGACAAGGG
CTTCTAAGCTCGTCAGACCTGGTGACGGTTGGAAGCAAGTAGGGTGAGACAACAAGTGAG
CAAAGAAGGAAGGAGGAGGACAAAGAGATGCTTGCTTTTCGCTGTTTCGACGAGTAGGGT
CCGCATGGGAACGTGGGGGAGCCTATATCCAAATCTACCTTTTTCTACACACTTCTTTCG
TATCGCAAGCAAGCAAGCTTATACGTATATTGCTGCGTAATGGA
>TeaL_203087
TCTCAGGGCCAAGGACATCGACCATCACTTGGTAACCATGCTTGCCAGCTCTGGCAAACG
AGTTGATGATGTAATGGTCAATGTTCGAGGCAACTGGGAATTCGGCGAAGGCGAAGATCA
CCTGGACCCTATTCCCAGACGGAGGGGTGAACCAGGTTGCCGTGTGATTCCTTGTTTGTT
GAACTTTCTTTATTCGGCTTCTCCAAATATAATCCTCCGTTTTTGCACGAAATAAGTTGA
AGAGGGTTCTGACCTCGGCTGACGACGCAGTACTTTCGGAAATTAAGACTGCACTCAAGT
ATTTTGGCCGTCCAAACGTACAAAAGCAAGGGAGAGCCGCCCATATACTCCTCCGGTACG
AACCTACTTATACTACATACTCGGTCACGGACAGCATTCCAATTCCATCCGGCGATCAAC
A
>TeaL_203088
AAGAAATTTAAAACTGAACTTCACTACTCGTCTTCCTCTGTTTGAAAGATCACGCCTGAT
GATTCATCACGGGTCGTGTTCGTTTCTGTGAACTGAGATCATTTTATAAACTATGTCTGG
GAACCCCCTTCCTACCCATACCATTTCCCACAAATCAAGTGAGTTACAGTTTGTGCATTG
TGGAAGTTTCACTTTCTAGGCAACCAAACAACGATGAGACCGAGGTCAAATTTGTCAAAC
CTATTCTCGAATTAGACGACTACCAAAGAAGCGCACATTCACTCACTGTACCCACTCCAT
CACCGATGACAACTATTCAACTCCCACTGATCTGGTACGTATATCCTTCAATCTATCTGG
TATGTAGAAATGGGTTCTGAAATGGTTTTTGAGAAGCCGAAATTGGTTCT
>TeaL_203089
CACCCAACCCTATCTGAGGTAATTATATATATATATATATATATATGTATATGTATATGC
ACATCTATTGTGTAATGATTTTGGACACTTAGGATTGTACTACGAGTTCGATCTACATCG
CTTTGCGACTTTGTTTATATGATTCGAGGGCATTTGACTAGATCTGGTTCGAATTTTGAG
CATCGATCTTTGTTTTTTTCTCCGAACGGCTTTGATTTGAATGGATCTGTTGCCGTTAAC
ATGTTGATGTGTGCGTATACAATCGCTTAAGATTTTTAGATTTTCGGGATGTTGACTCAA
TTCGATTGAATTGATCTTTTGTGTAGTTAAGTAAATTCATGGTGTTTTGATATTCTTCTC
TGATAGGAAAGGCCAAGGAAGGAGAAA
>TeaL_203090
TTTAAATTACTAAAAATATTCAACAACCATCCACCATAACTAGCAGAAAAATTTTTTTTT
TTTCCTCACATTTATTTATGCCTTTGGCACATTTAAATTCATTAGTAATTTGCAATACAA
TCAGGTCGTCAGTTTAGTATTCCTGTAGGGTTCTCGAGCAATTCAACTATAAATTCTCTA
ATAAAGAGTTTAGAAACATTTATTACATAAAATATTTTAGGAGTTTCCATTGTAGAGTGA
GTCAAGAGGTTAACGCTAATATGTTTTATTACAATTTATGGAACAAATTTGACTGCCCAG
GGCATAATTAGACCGGTTAATGCCAGTTACAGTATTTATATTACAAGGAAGCCAATCATA
AGCAACACTACAGTGGAATTTTAAAAGAAAAATTACCAATATGATAAAGCTCGGTGTTCG
AATCTAATA
>TeaL_203091
CAAGTACGTTTGTGTCATGCCATTGTTCGCTACCAAGTCAGGGGTAGCTATAATGGTACA
ATTCTATATTGAAGTACCTGTATTCTGGTTTATTGTCCTTCCTTGCGCGGTGATTGTGTT
AAATTGGCCTGGTATGGGAAGTTGAGGATACACATTGCAGTTTTGGAAAACAACAGCCGC
ATTTCCAAATATGAAGTCAATTGTGCCGTAGATATCACATTCCCTATAGAATTGCCTAAG
TGAATGGGTGTACAAGGTGTCCTGGTGGCCTTCAAAGTTGCACTTGTAGAAAGTGGACAA
ATCTGCAAGTGCAACTTTGAAGTGCCACTGCAGGACAACTTATGACACCCATTCACTTAG
GC
>TeaL_203092
CGGATATGCTGTCCTCCCCTCCCAATCGACGCCGCCGTCATTCACCCTCGACCCTCCCAT
GTATCCTCGCCCACCCGGCGTGTCGATTTGCTCGGGCTTCGGCTCCAAAGCGCATGGGAC
CCAAAGGATCGCAGGGATCGCGACTCAGGCCTCGCTCTTACATGCTGCCTTCCTCCCTCG
ACACTCGCCGCCATCAGTTGGCCCAGCCCTCCCATGTATCCATCCTATCCGGATGTCGAT
TTGCTCAGGCTTAGGCCTCACAGCGCATAGGACTCAAGGTGCTGGACGCCACGATGTGGG
CTCCTGTCATACTCCTTCAAGGACTCCTGTGCATGAGAATAAACTGCCAGCATAGCGGGG
AAGTAGAATCCCACGCCGCCCTCCGGGGCAGATCTTCAAGACGTAGTCGACCTGTCTTCT
TAGTTCTTATGATCAGCGACCTCGGGCAAGCAAGGCCCAGATAGAGACGACAGAGATGC
>TeaL_203093
GAGGAGCCTGGGGCTGGCCATCTGAGATTTGAGAGACGACAGCGCGAGTGGTCGAGGCAG
GCCTGGGAGCTTGGGGCTGGCCATCGGAGATTTGTGAGACACGGCCAGGAGCAGAAGCCT
GAGGTTGACCGTCGCTGATCTGAGAGATGGGACGGGGGCCTGGGGAGGTGGCTTGGGGCT
GTCCGTCAGTGATCTGGGAGACACGGCCAGGTGTTGTTGCTTGGGGCTGTCCATCACTGA
TCTGCGAAGCACCGCTACCGCCCTGGTTCTGAGCGAGGATGTAGATGGGAATGCACTGTC
CACCTTGGCTCTGGCTGTATAGGTTGTAGAAGTTTCCTGACAAGCAAGAGAACCAGACAG
CAGCACCAC
>TeaL_203094
TGTCGTCGCCGTCGATAACTGCTGCTTTCGGAAATGGAAAGGACACCACTCTCCCAGGAC
GTCGAATGACTTGACTACCCCCTCTTCGATGATGCCTGGGGCGATCGGTTGCTGGGCCTT
GGGATATTACTACTTTGCTTCCCCCTTTGCTCCGATCAACGCCAATCGAGATACTCGCGG
TGCTGTGCCAATGTATCGCACTGACGATCATGTCTCTTACAACTAAACAACTGCCGCTTC
GGATTGCCACGTCTTGCACTGGTGTTCGATGAGGTCCACCTACTACAAGGGAATTGGAAC
GCACCAGAATCCGAATCTCTGCATTCACCAATCGACAAT
>TeaL_203095
ACTTATTCCAATAATGATTTTCTCATCTAAGGGAAACTAATCTATATCCATCTAAACTCC
CAAAGGTTGAGGTATGCAATTATTCACTACTCAAACTCTATTGGTATCTCATCTTTGATG
GTGGATTAACTGAAGTGTGTGAGTTCTCCCGACCGAGTTCTAATTACTTTTGTGCATCTC
ACACTCGAGACTTTTCCATTGGGTTCACATCATCAAACAAATGTATCTTGTGGCAAAAAC
AGAGGCTGAGAAAGCTGCATGGAAATTCGCAGAAGATAACGGCCCTGATCTCATCACCGT
CCACCCCTGTAGTGTGATTGGACCATTCATTACACCATACAAGCCTCCCTGCACTTCAAT
GGCACTTGCCTTAATCACTAAAAATAAAGCTTTTTACCCAATGCTGACCCAAGGACATGC
CGTACACGTGGATGATGTGTGCAACGCTCACATCTACTTGTTCGAGCATCCACAAGCTAA
AGGAAGATACATTTGCTCATCTCACTCTTTTACCATATTCGATCTTGCTAACTCATTGAG
CAAGAAATACCCGGAGTACAACATTCAGACCAAATTTGAGGACATTGATGAATCATTGAA
GCCTATCCCTTGCCCATCTAAGAAACTGTTGGACCTTGGATTCAAATTCAAATACAACTC
TGATGAGTGTGATGCAGGGGATTTGTGTGCCGAAGCTATTGAAGCTTGCAAAGAAAAGGG
GCAGATGCCATCTCTATAGAGACTGCAGACAGAGACATTTACAGGGACTAGAAAATAAGA
AGGCAAAAAGGCAATAACAAGAAGAAAGAGATTAGTACATTGAGGAATATCACATGTTAT
AGTTGGGGAAAGGTGTTGGTGTGGAGCTTTGAACCCCAAATTTGAGGCACTACTATTCAG
GCAAGGCATAAGGTCAATAAATAATTTTTTTTATTGGTATATTGGAAGCTGTAGTTTGGG
AAG
>TeaL_203096
GACATCCCTCAAGTTTTTGACAATTACACTTTTCTACTGTCAGAAACTGCCATGGAACCT
ATGATTTTACTATTTTTTCCTCACAATTATCAACAATTTGCCACGTGGAAGATGACTGAC
ACTTCATAAACAATGGTTCTACAATGTGGTTTTTTAATGTTGGAAATTGTATCTCAAATA
GTAACCACCATTTTTCCATGAGTTAATTTTTTAACATATGAAGAGGTTGTAAAATCAACA
TATAAATAGAGCAAACAACGCAACTGATATACCCACATACACACACTGACACGTGTTTCT
TTGTGACAAAATGATTATCACCATGTGACAGTTTATGTTTGCGTTTTTGTTTGGTCCAAT
GGTATATGCCAACAGGGTGTTAGTCCTCCCCCTGCTAATATCCCTGTATCCATAACTTCT
CCCCAACTTGGGTGACAGCAAGATTTAGTTTTAATTCTAGGAGACTTTTTACTGACCAGT
CTAGTTGGCACCTTCATCTGCTAACTCAG
>TeaL_203097
TGGCGATGGGGTTTCCGAGGGCGTCGTATTCGACCTCGTCGTCGTCACCGGCCTTCTTGT
CGATTCTCTCGCCGGATCCTTGACCCTCAACCCAGTTATGCCCGCTCGCTATAAGTTCAC
CGTTGTTCATCGCCCACACCTCTGAGCAAATATTTTCGCTGAACTCTCGGTTGTGGGTGA
TAATCAAGACACCTCCTTCGAAGTTCTTGAGGGCGGCGATAAGGGCAGCGAGCGATTCTC
GGTCCAAGTAGTTGGTAGGCTCGTCAAGACAGATGATGTGGGGTCGTCGCCATGTAGCAG
CACCGAGGACGACCTTGACCTTCTGTCCACCGGAAAGACCTCGCATAGAGTTGTGGGAGA
CAAACTCGGACTCGAGACCGAAGTCCTCAAAATGCTTCTCGATCTCTCTCCTGACAAGCG
GCCTCATCAAACCCAACCTCTGAGCCTCCTTGGTATCGAGTTCCAACACTTTTTTCTCGA
AACCACGGGTGATAAGCTCGTCACGGGGCATCCACATGTTCTCCGCCGACGAC
>TeaL_203098
TTGTCTGGCCTAAGATATTCTGAAGCGCACTAACTGCACCTTGATGAGCCTAAGCGCGCC
TCTAATAACATTGTCGCTATTTGTAAAGGTTTGAACATCGGAGGTTGAGTTTAATATTCA
CATCTATGGGCCATAGAAGATTTTTCACACTTACCAAAAAATAAAATATTTTGTTTTGCT
CAATGCTGCTCACAAACACGAGTTGGTTAGTTCAAGTTAATACCAAACTTACCTCCATCA
TATGCATAAAACAAATAAGAAGGTATAGTTCTTTTATCACTATCCTCTACTTACCATAAC
AAACAAACAAAAG
>TeaL_203099
CTTTGTTGTAAGATATGCATTTTGTAAATATAAATTTATAACAAGAATAGCCTGTGTCTG
GCAGGGTCTAAAAATATTTTTTTACAAATGAAACCAAATCAAAGTTTAACAGTGACACCA
TATGATCATTGGCATGTAATATCACTATTCGATTATTTCATCCTAAAAAAATAATAACAA
TAATTCACTCATTTGAACTAAAATTTTATCTCATTTATTTATTTCATAATTGTACTTTAT
AATAGAAATTAAAATTCCGATCATATATTTAATCATTGATTCTATTCAATTTTGTGAAAA
AACTAATCTTATTTTTAGAAAAAAAGTTCAGGTAGTGGAATGGAATAAAGTGCAATATTT
TTTTTTCATTTTTTACGGAATAATTCTTTTTTTTACAATGCTTTTTTTTTTTATACTATT
TTTTGAATG
>TeaL_203100
CCAACCTGTTGTAGAAGAACCTTTTGCATAGCCATTGCATATACCAAATGACCAACATCA
TCATCAAGTGAAACATGAAACAATATATTATAATAATATATAGATTGAGCCGTCCAGCCA
ATATCACACCACCATCCGCCTCCGCCACCGCCGGCGGCGGCACCACCCACCACCACCACC
ACCACATAGTTCATCATAAGTCAAGGAAACAGAAGAGGAAGAAGAGAGCAAGTTTCAGAG
CTTCTTGGACTACTTTGGAAAGTGAGGCTTTTTCAAAACAAAAGCCAAAGAAAACCACTT
GCTTCCCATAGACATTCTTCTCATGACACCTCCACCTGTACTACTACTTTATCATCATCA
TCATCCATTGCCCCCACCACCATTTTCCAATGTTGCCCTTGTAGCCACCGCCGC
>TeaL_203101
CTCGACGATGATCGCGACGAATGGCGCCGAGTTGGGTCCAGGGATGATGCCGTGCGGGCC
CAGCGTTCCGCCGATCATGTCCCAGAAGAACTTGCGGTACAGGATGCCCCAGAAGCCGGC
CCACAGGCTGTATGTACACGCGGCCAGCATGACCAGGCGGGCCAGGTCGTGGAAGACTAG
GCGACCCATCGCGACGTCGAAGAGGTGCAGGCGCGTCGAGCGCTCGTGCGTGTGTCTCGC
GCAGCGAGAGAAGATCAGTGCGCGTCGAGCGCGAGTGTCCCGGTCGGCGACGGGCAGCGT
GGGGGCAGTAGACCAGCTGACTGCGAGAAAGCGAACCAGCGCTGGAGAAGACGAGCAAGC
CAAGGGCGCGACGGACGAACGCGCCGCGAGACGACGCGACCGCTGCCGCCACCGAAATCG
AGCGTCGATTCGCG
>TeaL_203102
CTACGACCCGCTCAAGAACAACGCTGTCGCCGCCTTCGTCGTCCTCTACTGCCTCATCAA
CTTCTTCCAAAACTTCGGCCCGAACACCACGACCTTCATCGTGCCTGGCGAGTGCTTCCC
GACCCGCTACCGCTCGACCTCGCACGGCATCTGCGCCGCCTCGGGCAAGTTCGGCGCGAT
CATCGCTCAGATCATGGCCTTCCAGCTCAAGGACCGAGGAGGAGCAGCCGGTTCCAACGC
CTGGGTCAACCACCTGCTCCAGATCTTTGCGCTCTTCATGTTGACCGGTCTCTTCGCGTC
CTTCCTCATCCCGGAGACCAAGGGCCG
>TeaL_203103
TCATTCGAAGTTCTTTCTCTTCGTTCACGCTTGTCGTTCGAAGTCTTCTCTGGTCTTCTC
CGAAGTCATGAAGGTCTTTCTAGGCTTCTCCAAAATCACGACAGCCCTCTCTGTTCTTCT
CCGAAGTCACGACAAACTTCTCTTGTATTCGTCGAAGTCGCGACTGACTTCTAGTGCTTG
GTCTAACGTCGCGACTCTGGTCTGGGTTTGAGGAATTTCTCTCTCTCTCTCTCTCTCTCT
CTCTCTGTTTTGGCTCGATTTCTGGTTTTCTCTCACTAGCTGGTTCTCTCTCTGGCTGTG
TCAATCAAAGCTTCTGCTTTGGCTTTCTCTGGTCTTTGCTCTCGATTTTAGTTCTCTTTA
TGCTCCCTGGTCTCTGTTTTTTTATTCC
>TeaL_203104
ATATTACTATAAATTGCTATCATGGGAAATGGGGGCTCATCTATGAATATTGAAAAATTA
CGCTCATGTTGGGTTTAGAAAAAGAGAAAAAATTTACATGTTTCCCAACAAAGTTAACTA
TTGAGAAATCAATAGCCTCATAACATTGAGTAGCTCTTGCTTAACTTTAGCTATGACCGA
TGAAATCCCCCATTTCCCATGATAGCAATTTATAGTAATATTTTCCTCTCCGCAACTCTT
TCACATATTACTCTCCATCAAAATATAAATAAATGTGAAAAACTGAAGGTTGCATTACAT
GAAGGGGAGATGCAAAATTATAAACTGTGAGAAAAGGAAGAGATGATTTAGAAGAAAATA
AATAGCAAAAGACAAAAATTAAGAGACATGTTAAGTAGGACACATGGCATGCTATGAGAT
GAACACATGGC
>TeaL_203105
TAACTCACAACATAACATCATCAGGTAATAAATCATTTGAGATTCATCAATCTCTCATCA
GAGAGTATTTGTAAAAATTACTTGATTTTGTATAATCTACATGCACAGGACTGATTTTTG
AAAAATAGGGAAAAACTTGTTTTTCTTTTCTTCTTTTTTTTTTTTTTGTCAGAATGAGTT
TACTTGTCACTTAAATCAATTCAATTGTGTCTAACTCTCTTAATTTCTGGACTTGCTAAA
AATAAAAAGCTCAAATTACAACCAAACACAAAATTTTGACTTAGTACACATTGCAAAGCA
CAAAACAAATGTGAGAGCATTAAAACCCAGAACTAGTTTTTCAAATGCC
>TeaL_203106
CCTCAAGGAAAGTTTTGGGGGGCAGGGGGAACTAAACGGGACATTAAAGGTTCTTCTATC
TGAACCAACTAGGGCTAGCCCAGTTAGCCAAAAAACCCTTGCACCTTACTAGGAGGTTGT
GGATTTGAGTTTTGTCATAGGCAAGACTTCCCCCTCCCCTGGCTACGGCCTCTGATGTAC
CAAAAAGATGGTTCTACCTAGGGTCTAATCGTTCCCTTTTGTGGCATTTGGGTTGGTTGC
TGAGCTACTACTAACAGATCAGTCTTGCCAATGAAGCTCCTGTGTACTGGGTTAAACTCA
GAAGATCAACCTTGTCATCACTACATTCCACTCACAAGTTCTTTATTTTTGCATGGTTCA
CCTAGTTTCAAAAGCTTTCTCAGGAACAAACATGGTTGATCCTGATCCAAATTGTCCTAC
TCAACTAGTCCAGTTCCCTGCTGGGTACTCCAATTTGAGCATCCTCTTCTGATGGATGGA
AGAGACAAGTGCGAGTGGGTG
>TeaL_203107
CTCAGGGAAGACTCCTGCAAAACCATCAGCCTTTTCAATGAGCTCTTCTACAGGAATGCC
AGAGATAGACTCATCCTTGCACTGGCCAAGAAGGGAGGATGAGGGATACATGTTGGTGCC
CATGCCAAGTCTTCGACCAGTTTCTTTTCCTATGGCAAGTTGGTCACCAGTGATCATCTT
AACATTGACACCAAGGTCGAGAGCCTTACGAATGGTCTCTGCACTGTCATGCCTAGGGGG
GTCAAAGAGGGGCAAGAGGCCTACGAATTCCCATGGCTCACCAGTGCTCTCCTTGGTCTT
CTCTGGGACCGT
>TeaL_203108
CAACTTGATAATGGATAATAAAAAAGCTTAATCTAAATGCTGCTAAAGAGATTCATATAT
CAACAGATCATTTGAAAGTAAGATCAATTTACCCATCAACAGATATGTTATATAGAGCAT
TTGAACTTATTGTGTTCGTCAAACTTGAAACAAGCCATTTCTTTTCCTTAACAGTAGTTA
GGTTAGGTCAGGTAAGGCCAATTTTCCCACCAACATATGACCTCATACCAATATTATCAT
TTTGGGGTTAAAAGTATGAAATTTAGTTGGAATGAAGAATCCTCCAAAGATCCATCTTCC
AAGTTGGAATAGTGTGGACTCCCATGGAGTTTGGTGGTTTGGGTTTGCATCCTTTCGGTT
CTTTTGCTTGTCATAACATAAAGCCATTACCACAAAGAATCCAAAGATCCATCCTTCAAG
CCATTACGATTTTA
>TeaL_203109
CCATCATTCCTTAAACTGCATGGAAATGAAAAAGGAAGAGAGAAGGAACACTCGCTTCCA
ATTTTGAAACAAAAAAGTGATGCATATCTTGTAATATATTCCATATGCAGACATACTTTC
AATTTCAAACTATTAAGTGAAAAAATAAATTGGGATTCCTAAATATTATAGATTAGCATA
TGATTAGTAGACAAGTTCAAACCAACAAAGCCTTAATGAACTAAATGTACATAAGTGCAA
ATCTGTTCACACACATATGAACAATACACAACATTGGTCCCACCGCTAAGCACTTCCCAA
TTTCAACAGTACAAGTGTGTTGAATCAAAGTTGTAAACTACAGTAAATGAATACTAAACA
ATCACATTCATCAATCTGCAGAAACTTCAGGTAAAATGTTGGTGAAGTGAACCCATATCC
TGCCTGAACCCCATTATTAATGTATGATATATAATCAAATTACCAAGGGACACTTGTACT
GAAGAAAGAATGCACATCAATCCATTACCGGATCATGTGGTCCTGTAAGCCTTATNNNNA
AAACACGCCATGTTAGGCCTCAAGAGATCCAAGCCTTGGATTTGTCATTGCAAGTTATCG
TACTTACAACTTTTGAACTACAATGGCTTCCAATTCCAATGCTCAGTTGGATTCCATGGT
GCCAAGTACACTCAGCACATAAAGTATTCACCTAAACTGGAAATTACCATCCAAAGACTC
TTCTTGA
>TeaL_203110
CCTCCGTCCTTGCCCTCGCCGGCCTCGCCAGCGCCGCCTACAAGGTTGAGCCCACCACCT
CTTCCGAGGCTGTCTACCCGACTGCTCCCGCCAGCTCTTCCGGCTACCCTGCCGAGAGCT
ACCCGGCCTCGTCTTCCTCGGCCTCGGTTTCCTCGTACAGCGCCAGCTCTGCTTCCACCA
CGGCCTACACGACCAGCACCATCTACTCCACCAACGTGTACACCGTCACCAGCTGCGCTC
CCACCGTGACCAACTGCCCTGCCTCGTCTGGCAAGCCCCACGTCACCACCGAGCTCGTTG
CCGTCACCACCACCGTGTGCCCCGTCACCGAGACCGAGGTCAAGCCCAGCACCTACCCCG
TTGAGACCTACCCGGCCTCCTCCTCCACCAAGAAGGAGACCACCAGCAACGGCGCCTACC
CCACCGAGACTCCCGTCTACCCGACCACCACCCTCAGCACCGCCAAGCAGACCTACCCCG
TCGGCACCGGCTCTGCCACCACCAAGACCGAGGTCGGCACGACCTACACTCCCTCCAAGC
CCACTGGCACCTCTTACTCTGCCGTCCCCACTGCCGCCGCTGGCCGCACCGAGGTCGGTC
TGGGTATGCTCGCCGCCGTTGGTGTTGCTGCTGCTCTTCTGTAGAGTGGATGTGTTTCAT
AGACACATTTCTCTTCTACTTTAGAACTCATGTCACGATACCACATAGACAAAGACAAAC
GGGCAAATGGTGTAACGCAGCGTGGATAAAAGGAAAATAGTGTTGAGTTAAGGGGGGTTT
TCTAGGAACTGGGTGGTTTGGAGAATCAAGTGC
>TeaL_203111
GTTGATTCTCCTTTCACTAGAGGTATGCGATGATCTGTTTATTTTCTGCTGGATTCTAGG
GAAAATTGAAGCTTTCTTTCTGTGATGATAGAAAATTTAACCCTTTTGAAGTCTTATTTT
TATTTTTTTTCTTCTAAATTTTCCTCAGCGATACGAGGGTTTGATTGTGATGTTTATTTC
TCGATCTGGTTTAACTTATTTTTTGTTTAGTTTTATTGCTCTAAAATTGTATGTACCGCG
TGTGCTTAGAAGAACACGTAAAAATTATAGTAACAGCAAAGAACTTCAAGCTATTATCAG
TTCTGGGTTTCTGGTTTCCTTGCAAACAAATGGTTTGGGAAGAAATAAATTTGGAATCTT
ATGGTGGATTGGGAGGGCTTATTAGCAGTCAAAACTATGTGTAGTTGTGCAATTTTATAT
TTAATATGCTAATTTATATTCATATCATTTTGATTCATGCAAGCCAAATCGTGGATTTGT
CGAAATTTCAGTAATTTATGCAAATGAAATACAAATATCTACTGTCTATATCAGCCTTAC
CAGAAGTGACAAAGATCAGGAGGTTGGTATCACTAGACAGTAGTTAGTAAGTAGGTAAGG
ATCTAGTGTTTTATTCTTGTCAAGTGGACTCTGCCCTGTGATCTAGCTCATGAACCTTGA
AATACTTTGTTTAGCAGAAGATTAGGTGTTCAAGTTCAACCTTTTGTTGTTCATCTGTAG
ATAAAAAAAAATGCCATGTTACTTCGAAAAAAAAAATGAGATAAAACATGGCATATTGCA
TATGCCCCTGAAAATATCTGAAGAACAATCTTATTCCTTGTAGTTTGGTTTTTGTATTTT
AGGATTGAATAGTGCTATAGAAATGGGTATTTGCCCATAAATTCTATAGCTACTTTGTGG
TCTGCACTTCTCTCTATTTTAAAACAATAAATTACCATTATTTCTTTATATATTGATGAG
AGTGTCCTTACTCTACCAAGTTTGGTGATGATCTCCTATGTAAATTAGTGGGTGAAAAGT
ACTTTTCTTTTGGAAAGTAATAGTATTCAAGATTGAATCCATGAAGATTGATGTGATAAT
GGTGCTTTTGTTTAAAAGTGAAAGGGTTAGGCACTATTTTTTCTTATAAGCTCTGCTCAC
TATTTTGTCTGCTCTAAATCCGTGATGTGTTAATTATTACTCTTGAATTTCTATCATCAA
TTTTCATTTGTTTCCTTTGACATTGAATAGCATCTAGTATGATCTGCA
>TeaL_203112
CAGAAAATGTGATCCGAAGAAATATTTTCCAGTGTTTGGTTACAACCTTGAAAATAATGT
GCTACTAATTGTATTAGTGGTGGTGCTGCTGGTAATGGGGTGGTGGAAGTGGTGACGGCG
GCAGCAGTGGGGTGGTAGTAGTAAGACTTTAATCCAGAAAATGTTTCCCTTTTCCCTCCC
AAATAAGTTTTCTTCCATTGATTATGGAAAACATTTTCCGACGAAACAAAAGGAGCGTTA
GATATACAAAAGGATACAAGTGTTGGGGAGTGGTTATACAAGTGTTGAGAGAGAGAGAGA
GATTTTTCTTTTTTATTTGATCAATCTTGTTTTGTCATATGTGAAAGCTACTTCTAGCTT
ACAGTTTCTT
>TeaL_203113
ATTGCTTTCTTCCACCTTCCAAACCCAAAAAATCTTCCAACTCTTCCTCATCAGCAGCGT
CGCCACTTTCTCCCTAGGCACTGCCATGATCATTGAGTGGTTCTACCACGGTCAGCATCA
CCCGGGTTACCATTGGATCATCTACTTTGCTCCGTCAATGGTGGTGTTCCCCCTCCTCAT
GTTCATCATTTGCCTAATCTCCGCCAACCTTTTCACAAGGACTAAGGATCAAGCTAAACC
CACTTTGCCAGTTGTTGTTGACCAATCAGAATCAAACCATTCATTGACTCAACAGTCACT
GCATTGGGAAATACGCGACCGGGAGGTGCAAGTTGAAGAGGTGGAGGCATTGATTGATCA
GGAAGCCATGGTGCAAGTTGGAGCCGTTTGTGATCATACATCTGATTTGATCAATGTAGA
TCGGGCAAGGACAGGTAATGGTGATGATTTGACTTTGAGAAGATCACTTTCTTTGTCATT
TTCTCGAGCTTTCCCGGAAAACTGCAGCAACTTGAAGCGCTCGTTGAGCATTCGATAAAG
ATATATAGCTTTATTGTTGCTTGTTAAAATTTCAAGTCTTTCATCTTCTTGTTGCAGTTA
ATAAGTGTCTTGAGAAGTTTTTCTGATATTGATGATTTTTGTTACGAAAATTCTATATGC
ACTCTGGTTATGAT
>TeaL_203114
ACATCGAGTCCAAGGAGCTCGACGAGGAGCTCCTCAAGGGGTACATCTTCGGCGCCCACG
TCAGCCAGTACATGGAGTCGCTCGAGGAGGAGGACGACGAGAAGTTCAAGAAGGTTTTCT
CGCGCTACCTCGAGGACGACATCGGCTCCGAGGACATCGAGGAGATCTACGCCGAGGCCC
ACAAGGCCATCCGCGAGGACCCTTCAATCCAGAAGAAGGAGTACTCGGAGTCTGACCTCG
CCGGCTTCAAGGAGACGTCCTCGAAGGGCCGTGACCGCCGTCTGTCGAAGGAGCAGCGTC
GCGAGCGCATCGCCGCGAAAATCGCCGCCTTCAAAGATGGCCAGGACTCGTAGACGTCGA
TCGTTCGTGTACACTGACTGCATCATCGG
>TeaL_203115
ATATGAGTTACATATAAGACACATTATTCGACAAATTCTATAAAAGTTTGATCTCATGAT
ATCTTCTTCTCTAAGAAGTTAGCAAAGTATTAAAACTATTTTTGTATTTATCATAACAAT
TATTCTCTAATACTATACAAGAAAATGGTACAATTTCAATATAACAGTTCAAATATGTGA
CCTAGAGGATTGATATGATACGGAGTAGTGTGCTCCACATTGGAAGTGAATCTGATTCAG
AAAAGACAACCTGAGCTGACTTATAGTGGTCACACGATACCACTCTAGTTCTAACTTCCA
GAGGCGGCTTGACCTTCAGGCCA
>TeaL_203116
CCTCTTCCAAAAACCACCTCCGGCCAACATCTCTAAAAAACGGCAACCACTTTTGGCCAC
TACCTCTTCCAAAAACCACCTCCGGCCAACATCTCTAAAAAACGGCAACCACTTTTGGCC
ACTACCTCTTGCTAAAAACCACATTCGACCACCACTTTTGGCGCCAGATACCATCTTCGA
ACATCAGCAACCATCTTCACACACTACCACTGGCGGCCAACAGCCACCTCTGGCCACTGC
CATTTAGCTCCAGCAGCCAGCAATAATGTCCGATCACCACCTCTGTGAGACCAACAACCA
CAACCGGCCACAATCTGCGATTGTCAACAGCCACCTCCTTCGGCGGGCCACCCCTTCTAC
TTGTTTTCAAAACAAAAAATTTTAAAATGGTGTACCAAACATGTTTTTGTTTTTCACCAA
AAATAAATAATAAACTATAAATATG
>TeaL_203117
GGACCAAATGACACCGATTTTGGGACAGTACAAAGGTGGCTCTTCCTCTCATATGCCTAA
AATTACAAGCCAGATATGGTCAAATGTTGTTGATAACCTTGGAAAAGGAGACGATTGCAA
CCAACTTCCGGTCGGCTGAAGTTTACAAATTTACAAAATTTCAATTTCATAGTTGGTCAA
TGGTTTTAAAACTAAACAACAGGCGGAAACCGAACTGACCGAAACGCTGCTATACACGTG
TTTCTAATCTCTTAACTACACGTGTTTCTATTGGACTGGTTTAACAGATTGCATCCTTAT
CACCTAGTCTCTGCATCACAGATTTGTTATTTTTGTGGCATTGATTGAGTAGTTGGAAAT
TTACATTTATCTTTCAACATTTCAATTGTCTAAATGCTAACTTCCAAGTTCCAACGTAAT
TTAGATCTCACTTA
>TeaL_203118
AGTCGATGATTCGGAGGATCTCGTTAAACTCGCGGCCGGTCGAGGCGGGGTACTGGAGGG
TCAAGCGGATCTTCTTGCTGGGGTCGATGATGAAGACCGATCGGACGGTGAAGGGGATGC
CCTTCTCGTCGACGTTGGTGAGATCCTGCTCGTCGAGCATGTCGTAGAGGTGGGCGACCT
TGCGTTCGGGATCAGCGATGATGGGGAAAGCGAGGTTGACGTTTCCGATGTCGTTGATGT
CCTTGATCCAGTCGCCGTGCGACTTGAGCTCGTTGCAGGACAGGCCGAGGAGCTTGACGC
CGCGCTTCTTGAACTCCGGCTCCAAGCGCGCAACAGCGCCGAGCTCGGTCGTGCAGACGG
GCGTGAAGTCGGCAGGGTGCGAGAAGAAGATCGCCCACGAATCCTTGATGTAGTCGTGGA
ACTTGAAGTTGCCCTTCG
>TeaL_203119
CTGCTATGGTTTTAACCTCATCATTTGCATCTGGACTTTACCAGGTGCCATGCAGATCTT
AGCTTCTTCAGATGCTGCTGCTGCTTCTGGTTTTTGATCGATCAATATTCTTTTGACAAT
ACTTCATTGACTGTTTTCCAATCAAGGCAAAGCCAGCTGGAAACAGAAGCTGTTTTCTAT
ATATATGAGGAAGAAGAATAATAAGGAGAGTTGAAGACAGCAACTTCGTGCGCCTGCTGA
TTTATGTAGTTTATAGTACTTTATCTTTTGAATACAAGGGGCCTGCAAAGTGTACATTTA
TATAGTGAACGAACCAGAAACTGGAACGCTCTTGTTGGAATTTGCACCTTGTGTGGTGAA
GTTGATGGAATCATCAAGGAAATATTACATCTTTC
>TeaL_203120
CTCCAACCAAACACAGCATAAGGAAGCAAATGACACAACTGAAATTCTAGTGCAAATAAC
ATTAACATACCATAAACATAATATTTTCATTTTTATTTTTATTTTTTTAAAATCTGAAAT
CAGACATTTCAACCAGAAATCAAACTCATTGACAAAGTAGGAAAGACTCCAAAAAGGGGA
ACCAAAAAAAACCCAATTGGAGACAAATCCCAATATCAACACTCTCCATGACGTGCCGCA
TCACCAAACAATTTCAAACATGAACACACAAAGTCCAAACTCATATCCTCTACAGCTGAA
ATGGGTCTCCGATAGGGATCAAAAAACACAATTAGAGCCCATTCCCATTCACACTTTTCA
TCTACCTATATATATATATATATAT
>TeaL_203121
TGAAATGGCTCCTGTTAAATCTACTCCTGCTCATTCTGCTTCATGTTCATGTGATACCGA
CGAGGGAAGTACCAAATGCCCATGTCAATTGAAAGCTAAATGTCAATGTGGTTCGAGCTG
TACATGCGAGAACTGTCCTGAACATCAAGCTGAAGAAAGAGCAACAGGAAAAGGTTGTAC
CTGTGCTAAAGAGGACAAGGATTCCTGCAACTGCGGTGGCGATTGTAAATGCGCTCCAGG
TCAATGCAACTGCGCCAACTGCCCAAGCAAGGCCAAATAAGCTACTCATCAGAAGGAGAT
TACCTAAAGAAGGGTAATACTTAGTCAAGAGTCAGAAATATCATGTACCAACAGTTCAAG
AGTCAATCACAGTCAGTCAGTCAAGTTGATAAAGTCAAAGTCAAGTATGCGAACGCATTA
CAATAG
>TeaL_203122
GGAGAAATTAGAAGCCGAAACTAACTGCAAAAGAGAACCGAGAGAGGGAAACCGAAGGGA
GAATAAGCGCGCTAGTTTTGAGATGTTGACAAAGAGGCGTGTTAGACGACGACGAGAGAC
AACGGAACTATACAGTTACTGGGAAGTATGGACGAAGACCGGACGAGAGAGAGAGATATA
GGGGGGGAGAGGGAAAAGGAAACAGAAAAGTTGGGAAAAAAGAAAGATGCTAAACGTTTG
AATGAAACGCTTAGTATCCTCCTCCGTAACCGCCTTGAGCTCCACCTTGAGCTTGTCCGT
AACCTTGACCTTGTTGAGGGTAACCGGATTGTTGTTGTTGGCCGTAACCTCAGATCGCAA
GTCCTCCGTAAGG
>TeaL_203123
TCCACGGCTAAACCTGTGCTTTTTATACCTTTTTTTTATTTTATTTTTAGTTTTGTTTAT
GACATCTCTTTCTTCAATGCAAACTTCTGTTTTACTCCAAAGTTCTTTGCAATCTTGCTC
TGTTTTTCTCTCTCCACAATCTTGCTCTGTTCCTCTCTTTCTCTTTCCATATCTCTGTTC
TTTTCAAGACATGATTAGGGTTTTTATATAGCCTTCAAAACCCAGTGCTAGAAAAGAACA
TCTTCTGTTGGTGGGTCTGTTTCAGAAAGCCTGTATAGAGCTCATGGATCTGAGCCAAAA
GGAATCTGGGTCTGAAGAAGTGAATGAGATCAAGAAATGTTGTTCTGATTGCAAAACCAC
AAAGACTCCCCTGTGGAGGGGTGGTCCAGCTGGACCCAAGTCACTGTGTAATGCTTGTGG
GATTAGATATAGAAAGAAGAGGAATGCTATGGTGGTTTTGAACAGAGGACCAGAGAAGAG
GAAAGAGACACCAGCCAGTGGTGGTGGTGGTAAGGGTGGTAATTTGAGTGAGGATTTGAG
GGTGAGATTGGTGGCTTTAGGGAAAGAAGTGGTGATGATGCAGAGGCAGAGGTCTCCAAT
GAAGAGGCAGAGGACTAGTAGGAAGTTGGGAGAGGAAGAGCAAGCTGCTGTTCTTTTGAT
GGCTTTGTCTTGTGGCTCT
>TeaL_203124
GGCAATGAACAAATCAGAAGGTATCTCTTAACAATAATTTACAGTGCTATTATGTGTCCT
TTTTTTAAAGAGGACATGCCAAGTCCACTTGTTTTCATAGCTATGATAATATACGAACAT
CAAAGTAAAAGTTGAAAGAGAACATTTTGTTGTGCTTTTGTATGAGTATTTTTGAAAAAC
AAAAACATACCATGCATTTTTTTCTGCTTTTTGCTTGACGCAAAGCGAAGTCAATAGCTT
TTTCAGTTTACAACACTATCAAAAAACGTGTTGTACTACTAAACAAAAAATGCTAAATAG
AATCTGCAGCTGCTCTAGCAATGTTATTAGACTTTTGGCGGTGTTTATAGTGGTTGTGAC
CTGCATGCAAAATGTTAGTCACAAGAGAAGAGAACAACATTCGAAGAAAACACTCTGTTA
CTAAATATAGTTTTCAGCTTCAG
>TeaL_203125
CCCAAAGCTATCACCTTTCCAATATCCCTCTGGGTGACTCCAGCTTTTGTCAACAAGAAT
ACGACCATGGGGCGGATTTTCTTGTATGAGGCTGTACGTCAGTTGTTATGCATTTTTCAA
GGTTCGAAAACATAGCCTAAGATAGTTCTAGGTGCAAAATCATACTTAAATCCATCACTA
TCAGCAGATGGGAACAATTGATAGTCATGACATAATATGCTCTACAGAATATATCTAAGC
TAACTTGATTTTCTTTAGAAGTATTGAAGCTAGTCACCTTTCCAATATCCCTCTGGGTGA
CTCCAGCTTTTGTCAACAAGAATACAACCACGGGGCGGATTTTCTTGTAGAGGCTGTACG
TCAGTAATGGAGGAAACTTGACAAGCATGTTGCCTATGGCATCTTCTTTAACA
>TeaL_203126
CGAGTGCATCTGCAACCATGGCCGGCTACATGACGCCCCTCGGCTTGTCCTTCGCCAAGC
GCATCCGCCAGAGCCGAACCTTCTATCCGTTCATGAAGAAGGTCGCAGACAAGTATGCCA
ACATCTGCGGCTACAGGCAGCACGGCCTCAAGTACGACGACCTCATTATCGAGGAGAACG
AGACTGTCCAGACGGCATTGCGCCGTCTGACTGCTCGCGAGGAATACGACCGGGCCTACC
GCCTCCGCCTGGCTTCCCAGCTCTCCGTCCTGCACCACCCTCTGCCCAAGGAGCAGCACT
TGACTCCTCAGCAGGACCAGCGATACCTTACTCCCCTCATTACCGAGATCATTGACCAGG
AGCAGGAGAGGAAAATGCTTGACACTGCCGTTATCAACAAGCCGAAGAGGAACAGCCCGC
ACCCGTGATTGAGTAATGGGTCGGCAACATGGCAGCCAGAAAGCTCGAACAGCGG
>TeaL_203127
GCTTCTTTACTGTTCATAATAATACGAAATTCATGCTTTGAATGGTTCAAATCCATGTCA
TTTAGATATCTTATAGGGTTGGACTCAATGTTCTACAATATTGATTAATGAACTGTTGAC
GAGATAACTTACTATTTGAGGAAGAAGTGAAAGCTGCACATACCACTAACAGCCAGAGAG
GAGTTATAAGTTTCACCCTTCATTGTATTTAGATAAGTAATGATGACTTTCACGGTCTTC
TTATGTTGATTGATATATTTTATATATTCATGCTCATTTGCATTTTTCATTTTGAATTTG
TATGCTTTGCAAGTTATGTGCATTTGCATTCAGTTCTGCAATCTTTGCTAATTGATTTAT
GCTCTCTCTCAATACTGAGATAGCAGATGGCAGTGTTGAGGAGATAGCAGAGAAATTAAT
GGTTATGCATGAAGAATGTTTGGAAGGTGACTACAAGTCAATTCAAATACTAAAGGAAAC
CAATCCTCCGAGAG
>TeaL_203128
CCGGAGGAGTGATGATGGGCGGCCTGCTGGCGGGTACGACCGAGAGCCCGGGAGAGTACT
TCTACCACGAGGGAAAGCGGCTCAAGAAGTACCGCGGCATGGGCAGCATCGACGCCATGG
AGCACCAGAAGGTATCGAGCAAGACTGCCGGAGGAAAGAAGATCACTAAGGATGCAGGAC
TGGATAACGCTGCTACCTCGCGGTACTTCTCAGAGAGCGACGCCGTCCGCGTGGCCCAGG
GAGTTACCGGATCAGTGCAGGACAAAGGCTCGCTCAAGGTCTTCGTACCGTACCTGTACA
ACGGTCTGCAGCACTCCCTGCAGGATATGGGCGTCAAGACGCTCAAGCAGCTCAGGGAGG
AGGCCGACTCCGGCAAGCTCCGGTTCGAGCTCCGTACGGCGTCCGCCCAGGCAGAAGGAA
ACGTCCACAACCTTGTCTCGTACGAGAAGCGCCTCTTCGGCTAGATGTGTACTACCTCTT
CGCTCTTTCACCCTTCATCGCGAT
>TeaL_203129
CCTCCTATAGGCTGGGAGCAGATACGAGAAGATCCTCCCAATGTAGACACGCTCGCGGAG
GATCTCGCGAAAGCTCTAGAAGGCTTGAGTACCGATAGATTCGCCTGGCCAGAGGAGGGG
GAGACCACCCGCGACGAGCATCTACTATCACCCTCCAGTCCAGTCAGCCGCAGATCGCCT
AGAGACACTCTCATCATTCCGCATAGAAGGACCGAGTCGGGCGATCTGCCGAGCGTGATG
GTCTCAGATACGGACATCGAGGCTGGACCTCAGTTGCCTTCCACAAATGGCCTGACTATC
TCAAAGGCTTTCGATCTCCAACGTCGACCTAACGGACCGATATCGCTCGTCAAAGCTACT
GTCGAATCCATGCAAGACTCGTTTCAGTTCCCCTCCACCTCACATCGGATAGACCGTACA
CCGAGACCGCCGCTGCAATCCTAAGCTCGACGACATGTTATTGCCACGCG
>TeaL_203130
GGTAGTAGTACTAGCGTTGATCATGATTATCTAAACAAGTATGAGCTAATACTATATACA
TACATATCTCTCTCTCTCTCTCTCTCTCTCTCTCATCTCAGAGAGAATCAATGGGCGGTT
TGGATTCAGTGGTATTGTAACATTTTAATGGACAGTTGTAAAGAAAAGTTTGTGTTTTTT
CAAGGGTTGATGATTGAGTTTTGGTAATAATAGTCGATGGCATCGACGGTGGGGACATCT
CTCTCTCACATGCGGGGTTGGGATTCATCATTCGACTTTCAAGACTGTTTTTGTTAACTA
GATCGGAAGAGCGTCGTGTAGGGAAAGAGG
>TeaL_203131
TGTGTGCGTGTGTGTGTGCGCGCGCGCAAGCGCACGCGTGCTTGTGTATGTGTGTGCTTG
CTTACGTGTGCAAGAAAACTTTGCACAAGGATTATTTTGTGATGACGCTGTTATTTGACA
TTAAAGTGAAAATTATGCTCATGCACTACTTGACATGATTTTTTATTTATTTTATTTAAT
TTTTTGAGGCACACACCTCAAATGGTCTTATACAATCACTGCATCTCAAATGGTGTGTGC
CTATCTGAATTGCGGGATAATGAAATTATTTAGTGTTTTCTTCATGCTAAACATCTGATC
TGATTTTTTTAATAGCATTATATTAGAAGGAATGAAGAACCCATTGGATCACTGTGTCTA
CT
>TeaL_203132
AGCCGAGCTTGTTCATGAACAGCTTGGTTCATTTGCAGCCTTATTCCTAGCGTGTCTTGT
CCCTCATTTTTTGAAAATATGCTTGTCCGCGTGTATGTGTCTGTGTCTGTGTCAGTGTAT
CATAGCACCCAGATTTCATCCTGCCCCAGTGTTGAGATACACCAATATTTCCCCTCTTCT
TCCCCACTCGTTATTAGTGAATTATGCATACTCACGATTGATTGACAATCTTGAATTTGA
ATATATGTTGTATCCAATTTACTTATTTCTTAGATGGCACTGCTTTGGAGATTTTATACT
TTATAATCTCTAGTTATAGCATTATATGACATGTCCTATTTGCTAAATTCACATGTCTTC
GTAAATCATTCTGGCACCTCTTCACTTGCTTCATTGCCTTCGCACAGGTCACTATCGGCA
TTATCCAAT
>TeaL_203133
AGCCGTGCAAAGACCGCCCCAAACGAAGAAGACGGATGAGCGGAGGTTGCCTCGGTCTTC
GTTGACCATGTACGGCGTAATGACAGCGATGATGGTGTTCCAGAGCCAGTTGGAGGCGGT
CGAGAGAGCAACACCGCGGGATCGGATGGGCAGAGGGAAGATCTCGCCGATGAGGACCCA
GGCACCGGGACCCCAGGTGGAGGCGAAGAAGAAGATGAAGATGGCGATGAAGGCGATCTG
GGCGTTGACGGCGGAGATGTTGTTGGCGACGGTCGTTGCGGTCGGGGCCGCCGGCGACGG
GGTTAGCGATGGGAACCTGGTGGGTGTGGTCGAAGACGACGGTGACGCCGACAATGGCGA
CGATGAACTGGCAGATCAACATACCAAGGGCACCCCAGATGAGAATGGAGCGGCGACCAA
ACTTCTCAATGG
>TeaL_203134
ACCATGATGAGGGGGACCATCGTGAGGCGGGTGGTGAGGTCCGTCATGCGGCGGGCCGTG
GTGAGGGTCATCAAAGGTCTCGTCGAAAGACTGCAGCTCCGACTCGAGCCAGGACTCGGC
ATCGAAAGCAGAGTGCTTGATCTTGTTGCTGAAGCCATCAGCCTTTGCGAAGGCGGCGTC
AAGAGCGCTCTTGGACTGCTCGGCAACTTCGTCCCAAGTGTTCTTGGAAGTCTCGGTCAC
TTCCTCGTAGTGCTTCTTGAAGCTGGAAAGGAGTTCATCCTTGGTTGAAACAGCCTCATC
GTACAAGGAGTTG
>TeaL_203135
ATACACCTTGCACTTGGACATTCAGGCAGCAATGGCAGACACAACGACGAGCAAGGAGAC
GGAGCAGCCTGCCTTTGGCGCGCCAGCTGCCGAGGGGGAGAATGACCCGCACTTTGAGCC
GGTGGTCAAGCTCGAGAACCAGGTCGAGACACAGACGGGCGAGGAGGGAGAGGACCAGCT
GTTCAAGATGCGAGCAAAGCTGTTCCGCTTCGAGCGAGAGGGCAAAGAGTGGAAGGAGCG
CGGGACAGGCGACCTCCGCCTGCTCAAGCACAAGAGCAGCGGCAAAGTCAGACTCGTCAT
GCGCAGAGACAAGACTCTCAAGGTCTGCGCAAATCACGCCATCACCGCAGACATGAAGCT
CGCTCCAAACGTCGGCAGCGACAGGTCCTGGGTCTGGAACGTCGCAGCGGATGTGTCCGA
CGGAGAGCCCTCTGCCGAGACCCTTGCCGTCCGCTTTGGAACCAGCGAGAACGCCCAGCT
GTTCAAGAACGCTTTCGAGTCTGCGCAGGCGAGCAACGC
>TeaL_203136
ATTGCTTAAAATTTTAAAAATATTCACTAAAAAAAACACGAAAAACAAAAAACTTATTTC
TAAAAAATTAAAATCAAAAAATTTAAACCAAACTCATTCGGACATGGCTTCGAATCATTG
AAGTCACAAATATCACCATTTTTTTCTATTTCATTCATAAACTATCATTTTCATTTATTT
AGTTCCTAAAGTTTTGAATTTATGTTTTTGTAGTCCAATTGGAGACAATTATACAAATAA
ATAATTGTTAAAACTTAATTTGATTAAAAAAAATGTTATTTGAGAATTTGAACATCTTAA
AACATATAACAAAACACTAATTTTTCTTGTTATTTTGAATAAATTACAACCTACAACCAA
CTTAATGGGTGTTTAATTGTATGATTTAAGTTGTTTAAATTATAAAATTATCTTCTTTTT
TTTTTTT
>TeaL_203137
GATGACCTAACACGCATCTCCAGCGGCGATTTCGAAATCATGATCCTGATCTCGATTCCT
TAAGCTTCTCTCTCTCAAATTGGAGACCTTGATATGGTCCGACGATGATTACGAAAGCCT
AACAATGGTTCTCAGCTACTTGGACACTACAAGCTTCTTAACCACCTCATTTTTTTTCTT
CTCTGGTTTCGAATCTCCTTTTTTATGGACTGTGCAATTAAGTTTGAAGATCGGAAGAGA
AAGAAGAGGAGGTTGATCTTAGGGTTTCTGATTTGCTTGTATGGTAAAGAGATTTGTTCT
CTAATCTTGTGTTAGACAGTAGAGAGACAAAAAGTGGTTCTGGTAGAGCAAGAGAGAGTT
GAGGACAAAAGAGAGGAAGAGAGAGAGAAA
>TeaL_203138
CAAAGCCACGTCGTCCTTCAGTTTGCTCTTAAGTTACAATCATGCCAGAGTTATCTTCTG
TGGTTCTGAGCTGCCGGACTTTTGTTTTTAGGGGTTGCAAATCCGCGTTGTATAGCTAAA
GGGTTGCTTTATTCCTAATCATTGCACATACATTTGCATACGATGTAAATCCATTTTTCT
TCCTAACTTATTCTAACTGAAAATTGTAAACTCCGTGTTTATTTGTTGTTATTTATATTG
ATGGAGTTAGTATAAACAGTTATGAAAATGAAGATATAGAATGTATCTGTAGTTTGATGA
TTGATGGAGGGAATGTTAGTAAAATCAATTTCGAAATGGGATGTGGATGGGACAATAGCA
TCAGATCAAGTGTTCGTTTCTCTTTATACTATAGAAGGGTGGTGAGATC
>TeaL_203139
GCATTTAGAATTCCCCTATCCACCTCCAACTAATCAAAATCCAATCACATTGGTTTACCG
AAATTACATTTAAAAAAAAAAGATCTCAGATTTTAGAATTGCATAACAGCACTTGGCTAA
GATGACGTCAAAGTATCGGCTAAGATGACGCCAAAGTGTCAACTAAGGTGCCACATGGCC
TGATTGTGTTGCCGAGATGATCTCGGATAGGCCAAGGTTATCTGCTGAGATACTGGAATC
CGAGATAAGCAGATAAAAAACAAGAGTCCTAGAACAGGAGAGGATCTCAATCTGGATAGT
GATAAGGTTCAAAAAGAGTTTATCTTTATCTAGATGA
>TeaL_203140
CATGTATCTGCCTACCACCAAACCTAAATAGCATACAGAATTATGATCAGAAAGGTGAGG
AAAATAAAATAATACATCTCAAAAATAAAAATAAATAAATCATCACAATATATCTGCAAA
TTACAAAAAAGATCAGTAAAGGTTGGTCCACTACTCACTTCCAATTCCACAAAGCAATGG
CTTGAAATTCTTGTTAATATGCATATTTTTGTGTAAATCCCAGTATTGGTCTCACTATAT
CCTAGAATATTGTCGGATTACGACATTTTGAACCAGGGTCACAAGGCCAACTAACACAGA
AGCACTATTATTTCCCAAATACAGACCTAAAAAAAATTCTCAAAAGATCAGAACTATACC
ATCTTCCATTCATCAACTCTAT
>TeaL_203141
GGTAGATGCACTCGTCTATACAAGAGAGTGAGTTATACAAACCTTTCTCTGATTGGCTTG
GTGTACTGCTCACCTCCTGACCACTCGCCGTCGTTACCTCCAGTTGTTGATCTTTTTGTC
GGCGGTGAAGGAAATTATGAAGCCTAGTTTCTGCCTCATCAACCTGCTTATCGTAATGTT
CAATAGGAAGGCCTGTGCTTCTAACTGTGTCGATTCTCAAGCCTAGACCATACCCCGAAT
GTCTCTCTACTTCTTTAGAGACAAACTTGCTATCATGGTCCAATCTATCACAATCATGAC
AGAAATCTGAGAGCTTCTCATATTTGTAGGAGACCCAAATACCACCACCCCTTTGGGGTC
ATTTAAGCCAAAAGCCTTTGGGTAAGGGCTTTGTGGTATCGATTTCCACATGGATGCATA
AGAAATTTCGATACAACAGTAATCCTTCCGTATGAGCCTCCACTCGAACCAACCAACTGG
CATGATTCCCAATGATCTCATCATTTTGCTTCGTCAATTTGTTGAAAGGGAGACCATGTG
CCTGAATCTAGAATTGACACCATTTAAACTCTGTTTCCTCCATCGTTTGACTAGCCACAA
GAGGCCTAAGAACAAGCAAATACCCCATGATATGAACCAGGGGCTATCTTTGAGGATCTT
ATTTCAGTCTTCCCCATCAGTGAATTGGAAGAGGAAAGCATTCTCCATCCAAGGTGAAAT
GGAAAACTTGCCCCGAATGCGCCGTGCACTCCGAATAATGTTTGTAACAACTACCTTGTT
TAGTAGGGGTAAACAACGGTTTATCCGAACCGTTCAA
>TeaL_203142
CATGAGTAAATCCCATTAAAGACAATCATGACAGGCAGAATGAAATCCATCATATTCTGG
AAATATCATCAGAAGGCATATTAGAAACTTGGGGTGAAAACAAGAAAATACTAAGAGCAT
GATCTGGGGAACATCTATCTAATTAGTTAGATTCATGCAAGAATACATCCATGCTTGGAA
TTCTTCCTCGAAGACTTCTAACCCAAACCCCTATGGCCAGACTTACAAATTCTTCCTCGA
AGACTTCATAAACAAACAACTGTTGTTATAAGGATGAGCCATTTGGTTTTCTAAGAACTA
TTTGACATGAATCTCATATTTTCAAGGATGCACATGTAAAGTGCATAAGTAAAAGGTAAA
AGGAGAGAAGATTGACAAATTAATCCACATTGAAAGAGCATACTTGAGCATCGTTGTATA
TTCTTCTCCATTTGCTGGACTCATTCCTTTAATTGACGTGATTGTATTAGGGTCCCTCAA
CCCTTGCTTGTAGAGCATAGCCTGTGCGTCTAGGCCACATGGAAAGAAAAAGGGCCAATG
CTAATAGATAGGCTTAGGAAATTATAAGTCATTCTCTCTTGGTGTTATGCTGCTTCAAGA
CATTCCTTTGAAGTTGCAATATCCACCCCATCTTTCAGCCATCAGCTTGTCGCATGTGAC
AATGTTTTTTTGCATGGTAGACCTTTGGTTTGAGAGTTGAGATGCAAACCTAGCAAAGCG
AACACTATCCTTTGCATGCCTTTGTTACCAATAGTCACCAGATGAGCAAACTCCATCTTT
GAAGTGATGAAATTGCTTCAAATACTACACAACGTCTCTCTATACGCATTTCACAATTTT
TGAGGTGAACTTAGTTGCTTCATGGCAGCACCACCACAAACTCTTAAGGTCTTTCATGAT
CACTAAACTAGTTCCTGGTGCTATGTTCTAGAGCCCAAAAGCAAGTCTCTCATTGTGATT
ACACAGCATCCTCACTTTGACTCCCTCTTCAAGCTCGTGCAACACAAAGTCAGTATTGGG
TCATAACCCATGTCCCTCATATATTGTTCTAGCTTCTCCAAAATTTTCACAATTTTTTCA
TATTGTGGATGGCTCTTATCCTCCATAACAAATGCATGGAGCTCCCCACTCACTTCCACA
ACACTGTAACCAGGTACTTTCTTTATCCCTGTTTCTTTCATGACCTTCCTCACCCCAGCT
ACTTCTTCCCAGTTCCTTGTTGTGGCAAAGAAGTTCGAAACCAGAGCATAAATTCCAGGG
TCATCCGGGTTTAACTCAAGAACCTTCTTTGCGGCCATCTTACCTATCAACAGCTTCCGA
TGAATTTGGCAACCTGCTAAGAGAGCAACCCAAATAGCAATCCCTGGTTCATTTGTCATG
GAACCTATCAAATCATGAGCTTCTTCTACCAGTCCTGCTCGAGCCAAAAGATCGAC
>TeaL_203143
CGTCATATATATGTTGGGGGGGCAAGGGGTACGTACGACAGAAGACCTCTCAAGATGCAG
AGGAGTGAAGTCTCCTTGGCTGAATCTTCAAACCCATTCAATTCAATTTGTATTTTTTAT
TGGGGTCGGCGTGAGTGTGCTCTTCCCTTCCTGCTGTTGTTAGGGGATTTCAGGAGGGGG
ACAACGGGATAAAGAAATGACGACCAAAACAAGAATGAGTGAGAACTGTAAAAAGGAACC
AGAGGATTATGTCAGCCCTCCTCCTCCGTCACTCAGGCTACTGCAATTCGCGTCTTCATT
GCCTCAATGGATGCTTCAGAGCTCTTTCCTTCTTATCTCCTTTTGAGCACATAGC
>TeaL_203144
TGGCTCTTGTTGCGATCTCTGGTTTTGCGCCCTTGGTCTTGCCTGCAACCGCCGTCCGCG
CCCTAGCGTGGAGCGAGAACATCTGGCTCTACGGCGGTCTTGCCGTCTCCATGGGCTTCA
CCCTCTACCACGTGCAGAGCATCCTTCAACGTCTGATCCCCAAGGACACGGTTAATGAGA
GCATCAGCCTTGAGCTCGATTTCATCAACATCTTCGTGCGCCTTGTTCAGATCATGTCCA
TGCAGCAGAGGAGGAAGTAAAGGACAAGCTCAGATAAAAGAGGAGAAGAACGTGTATTCT
TATGACGACCCAGCAGTCTTGATCGGACTGCTTGCATTTTTCCTGCGGTCCTAGCTATTT
AACT
>TeaL_203145
GTTATGAGGAATATGAATTTTCAATTAATTTGTCTACTACTTTTTAAACAACAATATTAT
TTATTCAAAAAAAAACATTTTTAAAAATTATAGAATTTTAAATATGCTTATCAAAACCAT
TCTGAATGTGACCTAAAAACCAAATCAAGTTTAAATTAATTTACATCATAAATTCAAATT
TTGAATATTTTTCTTAGTACATAATATTTTTTATTTTGCAAGGGAGATAGTCAAAATAAT
TGAAAATTCATATTCCTCATAACACAAACATACAAACCATAAATAGTTTGATTGCCTCTT
GAATCTTTCTTTCTTTCTTTTCCTCTTCTTGGCAAGTTAATTCTATCAATATTTTTAAAC
TTCTCAAATATTAGAAATTTAATTTCATATACCAGTCTTTGATCAAAACTTCTATGACTT
TTCAGGAACTTCCAGAGTCTCAAAGAGCAGATGCAGTGAGCAGCATGGTATACGAGGCCA
ATGCCAGGCTCC
>TeaL_203146
ATTTTTTTTATATTTTTTTTTTGTGAATAGTGATAACTTTTTAACTTTTTTAGTAACTTT
TTAGCTTTTTGACTTTTTTCTGAGTATCCCAAACCAGGCCTTAGTTGCACCTATGGAAAT
GTTATAATAACTCAAATTCAGAAAAGAACATGATTTAACAAAATGGGAGAGACATAATGA
GGTGAAAATAATTATGCAAATCTCAAAGATATGCATCTCTGTATCTAGCTAGGTCAAGGA
GGTGAATTAGGGAGAGTCAAAAGATCAGAGTTTCACTTATCTAACTTCAGTAAGGAAAAA
GTTTAAGTTCGGAGAGTTAGTAAATTACTAACAGTGCCTCTGGACAAAAAATGGAGAACA
GACAACACACATTACAATAATTAGCAATCACAGAACAACCTTTTTGATTGGCGCTTTGAT
CTCTTATCACGCCTCCTAC
>TeaL_203147
GATTTCCTCAGAAAAAATGGCTTCGTCGATATATATTGAAGTCGATCTACAATGATCTGC
TGTCGCCATCTCCAGATCTACAACGATTCGTCATCGTCATCTGCAAATCTACATCGGTCC
ACCGTCATTTCTGTGTGGCGACGCAGGTGAACTGGACGAATCCACTGAGAGAGAGAGAGA
GAGAGACAGAGAGAGAGAGTTGTGTCGTGCATGGAGAGAGATGTGCACCGTGTGTGTGTG
TTGAAGCAGCTTGTGTGTCGTCCTCTCCGTAACCGAGACTGCCGAGAGAGAGGGAGAGAG
AGAGATTCTGTAAACAAATGAAGGGAGAACCAGGACCGAGATGGTCTCGCGACTGTTGTT
TCGTCAAAGAGCCTTGTTTGGGTGAGGTAGCTATTGAAGAGAGTGTAGTCTGGGAAGGAA
GAGAGGATCTTTGTGATGTTG
>TeaL_203148
TCCTTATTGAACATCCAGCCTGCATCAACTTCTTAAAAATTAGAGGTAATTAAGAAACCC
GATGTCTATTTATATTATTTATTTTTCAAATTAGAACAATTTGTACTGAATCCTGTATGT
TAGATTCTGTTTTATTGTTTAATATGGATTACACAATATATTGAACATCCTAAGGCTGAA
ATTTTAGTTACCATTCTTAAAGATCACAATGGTAGTGTTTGGAATCTGTAACACCTAACT
AAGATTTGTGAAACACAAAACACAAAAGCGAACAAATGCACAAGAAAGATAAATCTAACA
CGCACACAAAGAACACAAGTTTTACATGTTCACCCCAAACTAGGGCTACGTCCACAATGC
TGATGTTTTTAATATGACAGATCAACCAATTTTTGTTTGGGGGTGGGGGGTGGCTAAAAT
GTAGGATTTTTTTTTTTTTTTTTTTTTGTGCCCACAAAGTGGGAAATTGGGCTCTTTT
>TeaL_203149
AACCTGTACCAAACATAGCATTCAAACCTGTAAACATCTTGTCAATTAATGTATAACATA
TGCTTTTTAGCAAGGTGAATCTACTTGGGTTTGAAACATTGTTTCTTTTCGTAGATTCTC
AATAATCTCTACCCTCAATCCTGCAGTAGCGAATCTAGTTGACAGTATATTGATTTACTC
CATGCAGGGTCTAAAATCAAAATTAGAAAAGGCTTTTCCTTCTTTGGGCTACAGTGCGAT
TTACATTTTGCATTTATTGAATTTTATTTCCTCCATAAATGAATGGACCATAGTTGAATG
TTTTGGACTGCTTGTTATCTTAAAATTTTATCAAAGCCAAGGTTGCTTTGTGGACAATAT
CTTTGACAATTTCTTCTATGGATGATTAGTGGACATGTTGCTTTTATTCTCATTGATAGG
TGAGGCAAAAGAGATATCCTAATGGATTCGTCATTTATTACAGGTTTTGCTTCTGCCC
>TeaL_203150
CACCAACAAACAATTTGTTTACTATATACCGAGGACCAAACTTCATAAAAAAAACTTTGA
AAGCAAACAAAATTACAGTAAGCACACCTAAAATAAATTTGCAATATTCTCAATATAAAA
GGACAAAAATGTAATTTAACACAAAGCTAACATAGAGTCATTTGTTGAGGACAATTTAGG
TAAAACAAAAAATGCGCAATTTCATTATTTCAAAATGGGAGAGATTTTTACAGTTGTGAT
ATATATATTGGGGTGTTTGGAAAGAAATTTTTTTTTGTTTTTTTTATTAAAAGGTAAATT
GATTACAAAATCAAAAAAAATAAATTCAAACAAAAT
>TeaL_203151
CTCACTTTACCTTTCTCATCCTCCATCTTCCATGATGCTGTTGGTGGTGGTGGTAACAAG
GCAACATGATCATAGTAATGAAGTTAAAGTAGTAATTGGTAATCCAAAAGAAGTTATAGT
AGTAATTGTGGTGGTGTGATAATGGTGGTGACAATAGCGATTGTGGTTGTGGTTGTGGTT
GTGATGGTGTGATAGTGGTAATGGTGGCAATAATGATTGTTGCATTGGTGGTGATGTGGT
GAGATAGTTGTGATAACAGTGGTGATAGAGGTGAAGGGGTAGTGGTGTTGGTGATGGTTG
TAGAGTGATGGTGATAATGGTAATGGCATTGGTGCGGTGATTGTGATATACTTCAACGAT
GACATACATAATCCTAACAAATTAAAATTTTAACATTCGAAAATAATCACTTTGTTTGGT
TA
>TeaL_203152
TCTGGCTCCGGCATCCTCGGCACCACTTGGGTCGTCACCTTTGCCATCTCCATCGTCGCA
GCAATTGCCTTCTTCTTCATCGTCGAAGTGCCAAGTCGTATGGCGGGAGAGGCTTTTGCA
AATTTCATCACCAACTGGGGCCGCTCGGCGGACGAGATGAAGGCGACGTTGAAGGCGCCA
AACGCACCTGCGCCGAAGAAGATCAGCGGACCTGGCGGAAAGTAGGCACGAACCTGCTTT
TTGCGTCCTGCCAGTCTTCCGTAACAAATCGCATGTAATCTTTGGTGCCCTCTCTTCTAA
CGACAAACACGCAAACGAAACTCTCTCTACCCTTCCCCCTTTTGCAGCCGTCGCCGACCC
AATCTAGACGGCGTCCACCGCGGCGG
>TeaL_203153
TGAACGATTCAGATTATCAAAATGAGCATCGAAATGGGCCTATTTCGCCGCACAATAGCC
ATTGCTGCGCAGCCTGCGCAGCAACATCTCCACTGCCAGCAACCACCCATCCTGATCTGT
CTCCTCCACTCTTTTCAGAAAAACACCCACGCTCATCAAACTCTCTATAAACTCTCCTCT
CTTTATCTTTCAGTCTCACTCCCAATTTTCAAATTTCTCTCTCTTTCTCTCTCTTAGCCT
TACTTCCCATCGCAACACCAGTACATCTCTTTTTGAAGACTCTTTTGCGACCCAGCCACC
GCATAACGCCACTTTCTCCAGTCATCTCCACCGCTGCTG
>TeaL_203154
CTGAATCAAACCAAACTCTATTCTCTGTGCTTTGTTCTCTCTCTCTCTCTCTGTTGGCGG
ACTCTATCGCCACCGTCCTCTTCGATCCACCACCATCGACAGCCCTTCCCATTCCCCTAC
CGCCGCATCTTCTTCCGCCGGCGTAGATATTAATGTTGTAAGCCGAGATCTGAGTTGATC
ATCACAGATCCGTGAGCGATCCACACAAATCGCAGATCCACAAAGCACAGTAGATGAGCC
TTGGTTGCAAATCTGGGCTTCATTTTCTCCTCTAGGGTTTTAATCTTAGTCTCTGTTTCG
GAAGATGATTCGAG
>TeaL_203155
CTTACAGTCGTCCTTCATCCTCATCTCCAACGCTGCCCTGGCTAAAAATCTCAGATCAGC
CGCAAATCCTCTTCCTCTGTTGCCGTCGTCGATGTCTTGGCCTCGTTTCTCTTCTCCCTG
AGCTGGTTTGTTCACCTAATCCGCGTCTCCCACACAAGTCAACCTTCGCAGATTCAGCTC
ATCTTTGTCGTCCGTTCGAATCTCAATCATTCTTCACTTCTCGGTCCTCTCTCTTCTTCA
GCTCGGATGTGGGTTTCAAAGTGAAGCTAGAGATCTAGCGAAGATCTGGCGCCACCATCT
TTGCGACTCCAGTTCCACCATCCATTTTAGACCTCCTAACGATGTCGACGGTGCGTACAT
ACATATGTATATATATGTATATACACACATGCTGATATGAATTATATAAATAGATTCACT
CTTCCAAAATCCTCATTGTCGTCCGCCGCCGTAAATCTGGATTATGACTGTCTCTCATCA
ACTAATCGCAA
>TeaL_203156
ATGTTGTCAATGGGTACTACGACAGCGCAAGCGATCTATACGAGTACGGCTGGGGAACGT
CTTTCCACTTCGCCAGATACTACAAGGGAGAAGCTTTCTACCAAGCCATCGCAAGACACG
AGCACTATCTCTCTGCCCAGATTGGGTTGAAGCCTGGCATGCGCGTTTTGGATGTTGGCT
GCGGAGTTGGAGGCCCAGCTCGCGAGATCGCTCGCTTCTCTGGAGCCCACGTTACCGGTG
TCAATAACAATCAATATCAGGTCAACAAAGCTACCAAGTACACTGCCAAAGCCGGCCTGT
CCGGCCAGGTGGACTTTGTCAAGGGCGACTTCATGACTTTGTCCGAGCTGTTCGGCGAGG
GAACATTCGACGCCGTCTATGCTATCGAGGCCACAGTGCAC
>TeaL_203157
ATATTATGGATCTAATCAAGACTCCTAAAAAAAAAAAAAAAACCCAGTAATATATTCGTA
CCCATAAAAGACCCATGGGTGACTGCTACAAGCCTACAACCCATGTCCAGCAAATAACAA
AAGTACTAAAATACCCCCAGCTACTAATACTTAATATAATGGCATAAGATCTATCCAACA
TCACACTAAATTAAAATAAACACAAATAAAGACTCACTCCATGATACCCTAAACATACCC
CATGTAAAGCTTTCAGATTTTCCATCCTTTTTCTTCTTTCCATGTTCTTCATCACTAGCA
TAAAGTGAAAGAAAAGAAAAGACCAAAAACATTAAAAACAAAAAAATTGCAA
>TeaL_203158
CAAGGTTTTAAAAAAATATAGTAATAATAAAAATTAAATAAAATAAACTTATTCTGGCCA
ATATTATAAAGAAGCCTGTAAATCGAGTTAAACGATAAGCATGCTAAAATATATTATATT
CCATCATGCACATGTTGGCACAGGCATGCACAAGAAAAGTGAGAGAGAGCAAGAGAGTTT
TTCAAGTAGCAGTTTAAAGATTTCTTTCAAAATCAAGTATGTTCTTTGCACAACTGATTT
AAAAAATAAAATTAAAAAAATTTGTTATGCAATCTTCAGAAAAAGAAAAGAAGAAATCAT
CAAGGCATGCAAGCACCATTCCCTGAACATATAATTACACTGGCTGGCAAAAGCCTATCT
CAAGTAGGGTTCATAAAATGTG
>TeaL_203159
ATATCACTAATCTAATAATAGATAAGGTTGAACTTACGGAAATATCATTTGCACTAAACA
CTCCTTTTGAATTGTTGACCAAGGAATTACATTTCTGAAACCTTAACTTTCCAACCTTTT
GCGTCGGTAAAATGAATGCAGAATATGTTAATTAAGAATCAGTAAGTTGTAAAAGCACAA
ATAAAAAGCCATACTGATGTTAGCACTTAGGAGTTTCAATTGCTAGATATGACAGTAAAC
TGAATGAACTCCATGTGATATTGTCTCTTCCATGCTTCCGGATTTTACAACCAATCTCCG
AACTCATTATTCGTTTGTTTATTTTCTCCACTAACGTCAATATTGGTATCTCCGTACTTT
TGGCCTTTCACTAGCACCAGCTTTAGCATTCTCTTCTTGGTTGTTATTGAAAGTTGTACT
TGTGTTGTTTCTGCTTCTCTACCTCTTTTTAAAATTATGTCTACTAGAAAAGTAACATTT
CAGCAATGTCATGTGTGGTGTTTTCCTTTGGTTTTAAAATTTTAGTCATCAAAACAAAAT
TGTGTCTCTCAATTAGGTTACACAAACAGATAGAGGAGT
>TeaL_203160
TGTCCTGCATTTTTTAAAAATTAATGTGTCGATGTGTCCGTGTCGTATTGCGTGTCCGTG
TCCATATCCATGCTTTTTAGACTAAAGCATTTAAAAAATAATAAATAAATAAATAAAACT
CAAAAATGTATGCATATGAATTGTTGATTAGGAAAAAAAGGGTGCATTTAGAACTTATGC
AATTATAGGAGAAAGGAAATCAAAACACACACACACACAAGAAAAAGGATTTAGCAATTT
CAGACTGAGGGTTCCCTATCAAGATTTAGGCTCCACATTAAGTAATTCACAAAAATTTGA
CCAGAGTACTGTGATTTTTCATGACACAAACATATCAGGAAAAAAGAAGAAGAAAGAAAA
AAGGAGCGAAGAAGCAATTGCACTAGAATGGTACCCCCATTCCTGTGTGCACAGTGGCAT
TTAATAATAACATTAGCACCGGCATACCCATCAATCTACTAAAGTTTTGTTTTGAACATT
ACAAAAACATAAGGTTCGGGGAGAAATTGGCGAAGAAGGCATATAATAGGACAAATTAAT
AAAGATTTCACCAAATTCTAAACATTCTAAAAACTATGTTTAGAATAAAACTCAGGGAGA
TTTGAGATATTATTTAATTGTTAGGAACTTCTTCAAATACACAGAAGTTTGAAACCTCAT
TAGATGCTTTATCCTTATTTAAATGAAGAAATAGGCATCTTCTAAATTTCTATATTGATA
CTCATCCAGAATAAAGCAATGCAAGGAGTTCATGACTTACTTGCAGAGTATCGCCTGAAG
GATCACTCATGCAAC
>TeaL_203161
TGCAGGCGATGTTGACGTTCTCGAGGACGAACTCGACACGGGCACCGTCGAGGACGGGGT
TGGTGAGGGGCTTGAGGTCGAGGAGGACCATGTGGTTGTCGGTGCCGTCGGTGACGAGGC
GGTAGCCCTTCTCCTTGAAGCTGATCTCGAGCTGCTTGGCGTTCTTGATGACCTGCTGCT
GGTAGGCGAGGAACTCGGGGCTCTGGGCCTGCTTGAGGGCGACGGCAAGGGCAGTGATGG
TGTGGTTGTGGGGACCACCCTGGTGGCCGGGGAAGACGGAGAAGTTGATGGGGCCCTCGA
GGTCGTAGAGGGTCTGGACCTCCTTGCCCTGCTTGATCTCGGTCTTGCGGACGCCCTTGC
GGAAGAAGATCATGGCGCCACGGGGGCCACGGAGAGACTTGTGGGTGGTGGTGGTGACGA
TGTCGGCGTAGTCGAAGGGCGACTTGTTGACGCCAGCGGCGATCAGACCGGAGATGTGGG
CCATATCCACCATGAGGTAGCAG
>TeaL_203162
GGAGCTTAGATCGTTTGGATCAGCATATCGGACCCTCTACGCTACATGCGACGTTGTGCT
GCAGATGTACTTTCTAACCCATGTTTGTCTTGGACGCGTACGCCTCTGCGGTTTCTGCAG
CCTTCGAGGCAGCGTCACCAAGCTTGTTGCCAGCATCTCCGCTGTGAATGTCGCCTGCAC
CTCGGGTCTGGGACTGCTCGCTCCGCTGGGCAGCGTCGCTGATGGGCTTGCTGTCTCCCT
GCGCTCCGATAGGGTTCTCTGCTTTCTCGGTCGTGGGGCTCTGAGTGCCGGCTGTGTTTG
TTGCAGACATCTTTGACGGATTATTGGGTCGACTTTGGGAAGTTTTGGAGGACTAGAAG
>TeaL_203163
CGATGGAACAAAGAAGGAGGACCTTCTGATCGAGGCCATCTTCGTTGCCACGTACAAGGG
CACCTGACACTGCACATCGATCCCATTCTTCTTGTACTCCACACACATAAAGGCACCTTG
AGAAACGTATATAAGCCTCCCGGTTTAAGTCCTTGTTTTAAATGGTTCCTCAAAACCACT
AAAAAACTATAGTTCTTGTGTTTTCTAGCAAATCCATGATTCAAATAAGAACCTTGCAAT
TCTTGACATGTGTAAAATCACATATAAACTGAGAAAGAAAGTCTGCGGGGAAAGACACAT
AAAGCAATCCAACAAGGTGAACTACGTGGTTCTCACTGACATGGAAAAAGAAAGGGCAGC
TTTCAAGATTGGCTCTGTATAAATTGTTTTCTTCTCATTTTTTTCCTTCTTGTTTTGTGA
ATTAAAATATTAGTTTCCAAAAGAATAATGTGGACCGATCATAAGAATCATAATAAACAG
ATCATTTCAGAGCACATAACCAAGTTCAATGAAAAATTAAAAGAGGATTGTATTTTTTTT
TTTTCTTCGGCAGGTAAAAATTAGTTTCATAACAAGTAGCCAATGCATTGACTATGGAGA
AGAACAGGAAAACAAGTTCTGCTTTCTATCACCATCACAATATAAAAATGGTTATCTTAC
AGAGACAAATCTTAAAAGAAGATTTATACCATAGAACTTTCTTAATCAAGTCATAGAAGC
ATAATAAAAATGTATCCATGACTTGACAATTTTTTAATGTTCTATATACTTGCTAAGTTA
CTT
>TeaL_203164
TTTTGCGAAAACAAGGAATATGGCATTGCCAATTTAGGTGAAAAAAAGTTTGGTTAAGTG
ACTGAAGTACGTACTTCACCAGAATAGCATAAACACTAAGCTAAATTTCATTTGCTGGAT
ACAAAACCATGAGTAGAGAGATGCCCCATAGCCCATCTGAATATGAGGTTTTGATGCAAA
GATGCCTATGTGGTTGGTCTGCTCTTTCATAGTACCAAAGGTGCAACCACTATTGGATTG
AGCTTTGTTCCTCACTAGATCTATATTATTCTGTTTTTTGCGTCCTCTGACTACTTAGGT
GTCTTAGCCCCACGGGATGGCACGGTATCCACAGTTCCCAAATCTTAATGTGTCACTGTA
CCAAAATCCACATTCATTAGATAATGGGTTGAGATTTTTAATAATTTAGTGAGTGTGAGT
GT
>TeaL_203165
AGCTGTGTTCCGATCAGTAAATTTGAGAAAGCTGTTGCTTTGAAGGAGATTGCTTTGAGA
AAACATTCTTCCAATTCAATTTCTGTCCATTGTGCTTTGATGAAAGGGTTTTGTAAGTTG
GGGATGGTTGGGGAGGCAGTTGATATCCTTCAGAATATGATATTGAGGGGCCTACTTCCA
GGTAATGAAACTTGCAACGTGCTTATTCAGGGGTATTGTCAAACTAATAACTTGAGGGAA
GTCAAGGAGCTACTTAGTATCATGATAAGGAATAATTTAAAAGTTTCAATCTCTAGTTAC
CGTAATTTGGTTTGCCTTATGTGCATGATGGGTAGAGTCTCTTCTGCACTAAGTGTGAAA
GAGCTTTTGCTTAAAGAAAGAAATCCTCCCCATCTCATCATTTATAACATTTTGATTTTC
TATCTCTTCCGAACTAGAAACAGTTTGTTTGTGGATGCACTTCTAGATGAACTTCAGCAA
GATCACTTATGATTTTCTCGTGTATGGATATTCTCAGTGCAAAGAGGTGTCACGTTCCCT
GCATTATCTCACTACTATGATGTCTATGGAACATAAGCCAAGTAATCGCAGTATCACAAT
CAATTAGAAGCGTCGACCGGTTGACCGGGAGCTTGGAAAAGCAATGGAGTTGAGCCAAGA
AATGGAATCAAGAGGTTGGATTCATGGTTCAATCATTCAAAATGCCATTGTTGAAGGCCT
TCTTGCTCAAGGTAAAC
>TeaL_203166
GTCCCTGGTATTATTGGGGATTACAAATATGATATTCAAATTAATGTCAACCCAGGTATT
ATGCATTCATTAACAACCTTGCTTGGCAAACCTCAAAGACAAAATGAAATTTAGTATATA
TATAATTTTACAATGCACACCACTTAAAAATGTGGTACACATCTAATGTGTTCGTAACTA
GGTCATGGTCTGTCATAATCAAAGTTACTTACGGATTGCATTGGTTACCAATGTGTACAA
GTTTTCATTAAACATGTACACATAATCCTCAAGGTTGGGTTTGGGTTCGAAAGTGTAACG
ATAGTATACTTGTAACTCACTTTCTCCATTTTGACATTGAAATGTAGGAACTGAAATCAA
CCTAGGTGA
>TeaL_203167
TAACTCTGATTAATCCGTAACTACCTAACTAATTCAGTTAAGTTGAGCTAGTGCTTGTGC
TGAATTCTTGGGCTGTAGCTGAGCTCGTGTGACTACTATGGCTCAGCTCTACGATTGTAG
CTCAGCTTTCCTCTGCTTTGTTTGCTTTGGCTGAGCTCCTTATCATGCCCCCGCAAGCTG
ATGGGAGAGTGCTGGCCCAGAAGCTTGGTTTGAAGATAAAGAAAGCGAGGAGAGGAAAGA
GGTTTGGTGAATAAATCAGCCAGCTGATCCACAAATGAGATGTGATGAATATTCAACTTC
TTGGCTGCAACCCTTCCTGAACATAATGATAATCCACTTCAA
>TeaL_203168
CCAGCATTAACCATATCTAAGGTTTGATCTATTTTCTATCCCTTATTTTGAATCAATCTT
CACAACTGTTTTGCATTCCTCTGTTCCATGAATGACATAAACCATATCTAAGCGTGTGAT
TGTAAAATACAGGTTGAAATAGCTGCTTACCTGGAATAGAAGTTGTAATACTATCATGGG
ACTTGTGTGAACACAACACTTGGATTTGTTTACTCTACTACCATGTTATTGACACGAGTA
GTTATAAAGAATTAGATGCAACATTCTAACTATTTGGTTGGTTTAAAGATGCTTATGGTC
TTTTATTCTTGTAGCATTCTTCTAACAATCTTTGTTTTATTCATTGTTTTCTT
>TeaL_203169
CTCATACCATTATTTAAAACCATCACGACTATAACTTATTCATAACAACCAATCGAGATG
GACACTAATATATATCAGTAAATACTATTTGATATCTACTGATATATTACAGTATTGCTG
ATATTGTAGTATAAAATCATAACGATTATATAACTTATTCACCGCAACCAATTGAGATGA
AAATGGATACTATATCGACAAATACAATCCGATATCAGCTGATATATGAGTGTACTATAA
CTTATTCATGGCAACCAAACGAGATGGACTGAGAAGGCGGTATGAGCCGAAACCGGTGCA
ACCGCCACGATTCTCGTAGGAGTTCTCCATCTCCACCAACACCTTGTAGAACCGATCAAC
GTTGC
>TeaL_203170
CTCAAAGTAAACCCAAACCCAAACCCACTGAATTGATTTTGAGAGAGCATAATTTCCTGA
GAAAACGCTAGAGTGGGTTGTGCCATTTGAGTTCTTGGTTTTACAACATTTTGGTATCAG
AGCAAACTTGTGATCTGTCACCATCAAGTCACACCTTCACTGCCTCTTCTACAATCCAGA
ACCAGCCACCAGAAACCATCGTGACCTCCATTGCGTTACTTCTCAATGTCACAGCGAAAC
CCAGTCAGTTCATTGGCTGCTGCCGCTGCTTTGTCTTTACTGTTGACTCTGAATATCATC
GTCATCGTCATAGTTATTCCTTCAATAGTGAAGGATAAAACCAGCGTAAAGAAGTGAAAA
GGGTTATACAGCGTATCACATGAACCCCTCAGGACCAACACATTCCTTATAACCCTAAAC
TCGAACCATATTTAAGAACCTCGACCCATTAACTCAGCCCAATCTAATCCCTTAGTCCAA
TCCTGAGCCTACAGCCAAAAACCCAATACATTTTTATATCCAACCCAATCCAATAAACAA
AGAAACCAAAAAAAAAAAAAAAAAAAAAAAAGAAGGGAGGAGATGGTTAAGATCTGAAGA
CCCAACATTGCAGCGAATTCAAACAATCTTCAAAATCTAAGACCACTAATCCAATCTCAG
CCAGGTTTTCTTCTATCAATCTTTCTCTTCCAGTCTTTCTTCTCTATTTTATTGTTTCCC
CCTTCTTTTTATACCAAATAATCTTTTCTTGTCTCTGTTTAATCAGACATTTTAGTCAAA
AAGAAAAAAAGTTTCTAATCCTTGGTTTGACTGGTCTCATCTCTGTTTGAATCATGTTTC
TTTCTTTGAATCGCAGAATTGCATTTCTGGGGTAGATACTTCACCCTTAGTAGCAGGGAT
CGAGCAATCAGGCGTCTTTTTTTTTTTGGAAATGTCTTCCAAAGAAACGTGTAAGAAATG
TGTTTATGTGGGGAGAGAATCACATTTCTATCTAAGATGGGATCGGTGGGTATAGATCTG
AAGCATATTTGGGCACATGGATCTGAAGCAAAACATGGATCTGATTGTTTTTTATAAATC
AGATTTGGGTAGAACAAGACATACCTATCGAATAAGACGATGTGAAA
>TeaL_203171
AAAATACGTCATAAGAAGACAAAGGGATTTTATATATAGAGAGAGAGATGGAACAGTCGA
GCCAAGAGAGAGAGAAAGAGAGCTAGCAGTATGGAGCTTGACTGGAAATGATGTATTCTA
ACCATGATGATAGCAGTACACCCTTCTATACATAGAATTGGACCGTTAGGATTACATAAT
GATATGGAGAAACCCAATGGTGAGGTCTTCATCATACAGTAGCTTTACCCACACGGTGCA
AAGTGCCATCTAGCCACCAAGTCACAAGACCTTAGAATCTTGCAGTGCCTGGCGAAGGCT
TTTGCTTTTCTTAGACCTTAGGTACATGGGTTATGCGGTACATCATCCGAGGTAATGGAG
TGGTGCAACTATTTTGGTTGAGTGATGATGAGGTGCAATGTAAAACTTCTACAATTAAGA
ATTAGCATAGACTCGACCACCATAG
>TeaL_203172
TGAATTAAAAAAAATTATAAAGGAAAAAAATTCACTTGAGTATTTGTTCTTTTTTTTAAA
ACTTAAGTATTTGTTTTTTTTGTTGGAAAATGAAGCTATTCAGAATATTGTAAAAGGATG
TAACGGTGTCTAACAGACCGTAATGGTACTGTTAGACACCGTTACACATGTGAATTTCCG
TCATACCACTATAGCGGCCGTANNNNNNNNNNNNNNNNNNNNNNNNNNNNNNNNNNNNNN
NNNNNNNNNNNNNNNNNNNNNNNNNNNNNNACGTAATGGCGTTACGTAACGGTTGCGGTC
GCTTTTTAAAACCTTGGGTGGGGCAGACAGGTTCGGAAATGGCCGGATTAGCAGAGGGGT
CTGCTTCTCTTGCCAAGTAATAGGAATATAGTAATCATCTTCTAATTGAAAATTTAGGCC
TTCTTTGGGGTGTCCTAAAAAA
>TeaL_203173
CAGCTAGTTATAATCCATTCCTTCTTTGACCAAACAAGGTTCCATAAGAAAATACATTTT
ATAATTAAACAAAAATAATGTGATTCAAAGTATTCTGTTAAGTCACAAGAAAATCCCAGA
GACAAATAATTTGCTTTTTCATAAATCTTACATAAAACTAGTGTGGGCGCTATATTAGGA
ATTGCACTTACTATGTCTTAAATGAAAAACAGTGGCAAAATCAGTAGTTGGTGGATTAGT
TACCACCCTAAGTTTTTCCATTTTGCTTTGAAATGGACCCATGTTCAGAAGTTTTCGGGT
CAAGATTTTACTTAAGAACCCGAGATTTCCAATTATTTCGATTTTCTTAATTTTAAAGGC
ATGTCTTCCTTAAAAGTAAAACACATATTTGGTAGA
>TeaL_203174
AAGGCACAGAATCACCAAGGTTATCACAAACAGCAGTTGTGTCAAGAGTTTTAGCAACCA
TAAAGAAATAAATAACCCAGGCACAGAAAGTTCAATTAACAAAAAAAACATGACTTCATT
AATAAGGTAAGACACAACATTTTTTACACATCTAACGTGGGACTTAACATAATAAGTTCC
AATCTCAAAAACAAAATGTAAAAGTTCAATAAACAAGTCAAACATGTCTACAATGTCCAT
CATTCATTCCCGGTGTGCATGCATTAGAACCCGATGGGGTTAGAGATCCAGAACCAAAAC
TTTGAGTTGGTGCATTCATCAAACTTCCTAGTGTGCCTCTTATAAACTCCGATGGGGTAA
CAGATGTGCCTTCAATAGCATTTACCACCTCAGAAAAAAATTGAAGATTCAGGAAACCGA
TAGACAGATGGACTAGGGATGAGGGCTATGGCCGGCGATGGTCATCAATTTCCGGAGAGC
TATGGCCGTCAATTTCT
>TeaL_203175
GGGGGCTTGTGTTGATTGTGTTAGTCTGGAAAGACATTATACAAACTAAAAAACCCAATG
AGCCAACTAGAGCACATTTTGAGTTTAGCATCGAAATTCAGATACACTAAAGCCATGTTT
GGATCTTGAATTTACCAAGAGAAAAGAAAATGAAAGGAAAACAAAATTACTTGTGCATAT
TTATTTTTTATTGGTAATTGAACAAAAATGGATTTTTTAAAATATTTTTCATTTTCTTAA
ACCAACCAACAAAGAGAGTCTTCTCCTTCGTCTTCTTTTTCTTCTTCTTCTTCTTCTTCT
TCTTCTTCTTCTCTTTTGATCTGAGCTTTCGCTGTGCGAAGGCAGTGTCCAAGCCTACCT
CCGATGTCCGCCATATAAACAGAGCCCCTCACATTTGTTGGACAGATCTTCAGGT
>TeaL_203176
TCTAGATCTATTTGTGGCATGAAATAATTTTTCAAGGGGGATTGTCATAAGTTTGGATTC
TGGAAAGCTGTCACAAAAACATGCTGGTCCATGAACTTATGCAATGGGCTGTCACATTGT
GGTTACAGATCAGTACTTAGTCATTACATTTCGTCCCGGGTGGGCTGAGGCCTGCAGCCA
TTGCCTTTTCTTTGGGTCAGGGGAGGGGGAGAGAGGGATGGGAGGAAGGGGATCCAAGGG
CTCAATTTCGAGCTGATGAACTGTTTGATTTCCAAGGGTCTGGTATTTTTTCATCATTGG
ATGTACACCTAGAAAGTTGCATTTCCTTAAAAATGCCATATATCCCCACTGTTGAGTCTG
TTGTAGCATGAAGCTAGTTGATGGGGAATTCATGATTGGTTTTAAGGCACAGTTCTTTTT
TGTGGATGAACATGTTTAGACACTCTGATGGTGAGTGTCGTAGTTTCTGGACATTATCAT
GGATATCCTTAAGTTTTGCAGCAATATTTGGAGACTTCTACCACTACAAGAAATTATTGG
CAACTACTTTTGCGACGAGTTACCTTTGTCTCTGTTTTGTTGGTTTTGGCAATGAAGGAC
A
>TeaL_203177
ATACTAGTTAATACAATTGACAAATATATAACATGTTATAGCTACATATACATGTATATA
TATGGTCATCCTAATTTAATTAGGAGAGTTAAACCCCACAAAAACACGCTATCAAGAGCT
GCTTGAATCCATGAATGAACCTTCAAAGGCACAGAGAGAGTCTCCGATTCTGTGGATACG
CAGCACACCGGAGAACGGTGAGGAAGATGTTCTCTTCACAAGGGATGCAGAGTTTTGATG
CAGCAGTGAAATCATACTCTTCCTTGGCTTGATCCAAAAGTGCCTTGAAGAGAGGGTGGT
TGAGCAAAGTGATGTTGATTACATATCTCTTGTAATCTTCACCTACATACACTACCAAG
>TeaL_203178
CTGTCGACTAGCTTGTCGCAGCGAACCCATAGCCTTTGCATTGTCTCTTAGCAGAGCTTT
CTGAATCTTCCCAGTCGAGGTCTTCGGAAGCTCTTCCTCCACCACCACCACCATCCTCGG
CACCATATAATGCGGCAACCTATCTCTGCAAAACTCTATCACCTCCTCCTCCGACACCCT
CTCATTCTGCTTTTTCAAGCTCACGAACGCACACGGAGTCTCTCCCCAGAACTCGTCCGG
CCGCGCCACCACCGCCGCCTCGTTAACCGCCGGGTGCGAATACAGCACCGCCTCAACCTC
CACACTACTCACATTCTCGCCACCGGTTATGATAATGTCTTTGGATCGATCTTTGATCTC
CAAA
>TeaL_203179
AGTTTGTTCCTCATTCCATTCCAACGACTGGTTGGAAAGGATAATGTGGAAATTGATAGC
AGGAAACAACAATCAACATGTTAGTATTCTGTAAAACTCAAGTTCAAAAGCTAGTGCTAT
AGTTCAGTCAGAAATACAAACAAGAGATAGCAGGAGTGATATGGATGCAACTATCTAGCA
AAACCCAAAAAAATAAATAGCAAGGTATATGGAGAATCAATGTTTTTCTTCACAGACATG
AGAAAAAAAGTAAAGAACAGAGTGCCACCAGAAATAGTTTTGGGGAGGAGGGCCCTTGCT
CTTTTGTGGATCATTTGGCGAGAGTGGAATAGAACCTTTAAAGGTGTGGAGGTGTCGCTT
AAGCTCTAGTGATAGTTTTTGTCTACTTAATACAGTTGGAACTCAAATGGTATTGAGCCA
TACTTGGATCAATTTTTGGATTTTGTAGGGTCTTTTAAGTAGTTGGGTTGCAAAGTTTGC
TATTTTTCTTTCCTAAGGTTTTGGGGATCCTCCTCTTTTAATTTTGTGCTTGGGTGGCAC
CCTTTGGTACCATTTTGCTTAATGAAATACACACTAGTCAACAAAAACAAAACAAAATAA
AATAAAATATTTTCCGATA
>TeaL_203180
TAAGGAAGTTTCCAAGACACATCAAAGGTTAAGTGCTTCATTATTCTTCTCTTCTCTTTC
CTTCTCTCTACACAGTCAATCTCTTATGTTCTAACTTGATCGTCGGAGGGTCCGCTGGGG
GACTCTCATTCTCCATCGGACCTTTTTGCAGGCACCACCAGTGAGCTTCGAGACCAGCAA
AGTTGTTAGAAGCTTGGATCTGCCTGACTCGTCCTCTGTTGAAACTACAACATTATCAAC
TCTAACAATATCAGCACCGACATCATATTATGTGTATGGAAACTTGTTTGTTTATAAGGG
TGGGGGGTTATGGGAAAA
>TeaL_203181
GTTCGAATCTACAGAGGAGCAATTTTCAATTTCCCAATTACAACGGTAATATATACGTTA
TCTCTAACTCTACTCATCTTTTTTCTTCACTTTGTTGTTCAAAGAATCCAGAAGAGAGAG
AAAGGGAGAGGGGTACCATCGATCGAGGCCGGGGGAGTCACGATCGAGGCTAGAGGAGAA
GGATCGAAGTCAGAGGAGAAGTATCGACGCCAGATCACGGCCAGAGGAGGATCGAACCTA
GAGGAGTCACGATCGACGCCAGACAGCTCCCTCTCTGTCTCTCTCTCTACGAACAGCTCT
CCTCTTTGTCTCTCTGTCTCTCTGTCTATGTAACAACTCTTGAATCTTCTTACAACTTCA
AGCAAAGAGGACCTTCTTCATCAAGGAAATTGAACCCTCATTCTCTTGGTGTTCTCTTGC
TCTCATTGTTTTCTTCTTCCGCTTTGTCTTTCTCTCTCGCTCTCCCTCATTCTCTCTCGG
TTTTGTTTTTCTCTCTTTTTGTCTTTCTCAATTGTTCCAACAACTTCT
>TeaL_203182
GAGGCATCACATGAGCAGGACTGTCATTAAAAAACCAAGTTATGAATAAAGACAAAATTC
CTTGCTAATAATTTTCCAGTATCAGGTACATTGTATTGATTTCACAAAACAAAATATGGA
CATAACATTCCATGAGTGAGGAAAGGAAATAACAATTAAGAATTTAAAGTTTCAATCGAG
ACTTTTGTCATTATAACCTGACTTTTCCCAACTAAAATACTACTAATTTTCATTTTCTTT
CCTCTGGATGCTCTTACCCCCTTGCAATTTCTCTCAACTTCCATTATTCATTTTCACGGT
CACAGATACAAGGCTAGGTTGGAGATACGGACCAGACTACTAGACAGACCAGCTCAGCCA
ACCGATTCTGTACAGCAGGTATTTGGTTACCCAGTTTTCAAAATCAGATTTTAAGTTTTC
AATTCGTATTTTTTTATTTTTAATGAAATTTTTAAATATTTTGGTCAATTTTTTTTTCCT
TTCCCTCTTTTAGATGCATCTAATCTAGA
>TeaL_203183
CTCACCAACTTGGTGTTGTGCTAGTATATGATTGTACTTGTTTCGTCGTGTCAACCTAAT
TGAGATTGTTTAATATTACTATGATACTCTTTACACTCACCTCATTTATTAATATACATC
TATTGTTATGTACTCGAATCTTTATCAATAANNNNNNNNNNNNNNNNNNNNNNNNNNNNN
NNNNNNNNNNNNNNNNNNNNNNNNNNNNNNNNNNNNNNNNNNNNNNNNNNNNNNNNNNNN
NNNNNAAAACTTTAGTTTACTTCTACCAACAAATTGAGCCACTTTCCAGGCACCAAATGA
GCGTAATCTTGTGTCCAATTCTCATCATTGTTGTACTTTATTTTTGTTGATGGATTGATA
AAAAAATAAAAAAAGATAAGGATGGCAACCCAACCAGCCTTCACCCCTGCCCCAAATGGT
CGGCATCAGGCCAGGTTGGCCTGCAAAATGGTTACCAAGTCCGTCTGCAGAAAACCTTAA
GCAGTTGGCCTAGTGGGTGCAGCTTGGCCGGAGGGTGTACTCTCTCCAAGCCTCA
>TeaL_203184
TTTCAAGGACACAATGGGCGACAGGATTCAAGTCTTTTTGGAGTAAAATATATGAAGGTA
TGGACCACTGCAGAAAATTGCAACTGATAAATGAAACATAAATTCAGTTTGATCTAGTGT
TTAAAGTATGTAGATTTATATATATTTTAATCGATAGCTGAATCCTCAAAAAATGCTTTG
CACACCCTTGCAAAATCACCATCTTGAACGGCTTTCCCCAACTATATATATATTGTGTCA
AATTGTGTACCATCTCTAGTATCAATTTTTTTGTTGTGTTGTTATCTGGTGACGTGAGTG
TTGTCAGTGGTTGAATAAACAGCCACATCACCATTGCTGGTTATGTGATCACTGTTACAT
TGAGTGGCAGAACAAACGGTCACATCAATATGGTTCTAGTCCTTGAGTGGTGATGCTGTT
CTTTTGCAGGAGTGACTTAACATGTGAAAATACTTTTCATGGTTCCTCAATAAGGGCAAT
AGCCAAACCTGAATGTGTTCCCTATTTATTTGGGCTTTGCTCTCTTTCAAGTTTTACGCA
AGTTGATGTTTCTACATCTTTGGCCACATTTGCATCTTTTTTCAAACACCCATTTCCAGG
CTACTGGACAAATGTATCCAAATCCACATCCCCAATTGCGTGAGTTCGTGGTGGCCTTCT
TTTTTTCTCTGGTAAATCAGTGATAGCGTGTTTTACTTGAAGGGAATGACAGGT
>TeaL_203185
GTCATGATCTCAAACATCTTTTGTCTAATCTCCTTCACTTGAGCAGACTGAGCGTAGGTG
GTCTTCTTGACCTGATTAGGGCGCTTCTTGGTGAATCCGATAGCGAAAAGGCGGAGCAGG
TATCCATCGGTAGTTCGTACATCGACGTGTGCCTCGATGAGAGTCTGCCACTTTCGTACG
AGCGAACGAAGCTTATCCGAGGTAAAGTCCATGCCGTAGAAAGAGGTCAAGCAGTTCTTG
CCTTGTACCTCGTCGATGCGCAGCTTGATCTTCTTGTATGCCTGCTCATCGTCCTTGTTC
AAGTCCGCCAAAGAAAGCTCGATAACACGTCCCTTCAAGGCATCGGCGGAGTTTTTCAAT
CCCTGTGACCTGTTGACGAGTGTCTTTCCTGCATTGCGGTTATCGAATACTGAAGGCGCT
TTGATGTCGAACCAGTCCTTGCGG
>TeaL_203186
GCCTGGCACATATCACATGTGTCAAACAAATTGGAATGCTGCCATTCTCCTAGCTGTCAA
CTGCCTGCAAGCTATGCTGAACTGAAAGGTCAACTAACACCTCATCAGGTCTGGGAAAAT
CACAAGAAATGCACCCCATAGACGATTGGGAGCAAACCAGTTCAACTTTCAACAATCAAG
GACAACCCATTAGGTCAAGGTGGCATAAAAAATTTAACTTACTCCAGTGTCATTTACAAC
GCATGCTTCCCTCTCAAAAACCTCCCATCAGAAAAGATCTCTATCTCACACCAACTTTCA
AGCATTTTGATGGCACTAATAATGGCAAGCGCCCT
>TeaL_203187
CTTCCCATATACATTTGTGAGATGGATGGAACAGGAAAACTAAGGACCTGTCTCGCTCTC
TTTTTGTTTTCTTTTTCATTTTTCATGTTTCAAAAACAAAACAACCTTTTGTATCACTTT
CATTTTTGTACGAAACACAAATTTTGAAAATTCAAAACAACCTTTTGGTGTTTCCTAGAG
GTGGGTTGTTTTTCAGAATATTTTTCTGAAAATACTTTTCCAAACAAGTTTTTATGTGTT
TTCTTGAAAACAAAAACAAAAACAAACAGGCCTTAGCTTCCTTGTGCAGTAATATTATGC
TTAATTCACTCCCTTGAGGGATTAGCTATGTCACTTTGAGTCTTCTATATTTGCGAAATA
CCTGTG
>TeaL_203188
CACGAGATAGGCTATGCACTATCTGTAAAAGAAATTAAGATAAAGTTCAAACAAACCTTA
CAACAGCACAATTTGTGAAAGTAATGCACATCAAGTCTACAGATGTGGCTGGACTATCTA
ATAGACTAATAGTACATCAGGACAAAGGAGAAGCTACCACGTTCATGTCCAGAAAAGTTG
CAACAATGGCCAAGAAAATCATTTGGTTGTTTTGGGATTGGGGCGCTTGTTTGAGACGAC
TGGTGTTTCTGCAGTTGCCACCAAGTGGTGGTCTGTTGCATTACTGTACACAACCCAGGA
TGTGAGAGAGGACATTAGGGGTGGGTTGGTGGAGCTTTTGGGAAGAAAGAATATGAAATG
AAAAAAGAAGAGGTGCCAGATGAAGACACTTGGAGGCTTCTCAGACACGAAATCTTATGT
TCATAAAAAAACCAAGAACTGAATGCAGATTTACAACACTACACGTGGCAAACATAACAG
GTGGAAAACATGCACCTCATCACAGCCGAGCACAACCAAATCTTCAGGTATATAT
>TeaL_203189
ATTCCATTAACTCAAAAGCAAGACCTCATCCTACCGATATCTATGTACTCCTCTCATAAC
CACTAAAGCTACAATCCAAATTTAAAAAATTACTATACTAAGCCTAGACATTGAACCGAT
CTAGGCCAACCAGCGAAAATGCAATCCAAGTCCACCCATGGGCTAAGCCCAATGGACTTT
TCCTCACAGGTTCCGACCAAATCTGGCCATGGCCAAAATGTTCATTCCAAGCCCTGCTCA
ATGGGCTTGACTTGGGTGGGCTCATAGTGCGGGTTTGTGATCTAGCTGAATAGCCTAAAT
TTGGTCTTTTTGTGGGTA
>TeaL_203190
CTAAATTTTTCATTTTATAAAATAAAATATGATTTATTTATTTATTCATTAATATCTAAT
AAAGTTAATTTTTTATACAAATAATTTTTACTATAAAATTTACGAAAAGAACTGTTCAAT
TATTGTTGAGAGCATAGAGTGAGACCCATAAGACCCATAAAGTTAAATATGAAGTATAAT
AGGACAACCCTGCACTGCATGAACTTAAATGGCAAGCCGACGTTTCGGTTCGACCTAAAG
TCTAAAATATTAATCGTTATAATTGAAAGTAAAGATATCAAAGTAAAATTTTGTAAAACT
ATAAGGTTGACAAATATAATTAACACTTTAGTTTGAATAAAAAAATAATTAACACTTTAG
TAAATGATAATGTTACTGTAATCATATTTTTGTAAATATATTTTGTTTAGTATTTTATGT
ATTACTATTGTATTAATTTAATAAATCCTACAAATATCTATTAAGAAAAATTGCATTTAA
GTAGAACCAATTTAAAACAATTACATTTAAAAAAAAAGGGGTAAATTACACTAATACACT
TTGAGATTTGGTCCAATTACATTTCATCCTTGATATTTTGGAAATTACATTCACACTCTT
ATGATTAATAGTCTCATTCTACAAATCCTC
>TeaL_203191
CTCATATTCTTTTTGTTCACAAGCCTTATCAAGTTGAGCTTGGGTCTACTCGCGAGCTTG
GCTCAATTGCTAAACGATCCTAAAATTTGGTTTCAGCTCATTCATTTAATAAACAAGCCG
AGCCCAAATGAGATTTAAATGAGCCAAACTTGAGGTGTTCATGAACAGTTCGGTTCGTTT
GCAACCTAACTCACAAGCACATGCATCCCTTCATAGATATAACACGTTCCACAATAATGG
AGAACGCACAACATTGATTGAATATGCAGGTACAAGAAGCCATCACATGCAGAGACTGCT
GAGTTTCTTGAAGATATTGCTGCCGGACATGGCTTGCAGTATATGGCACCACTAACAACT
ACTCTCAGTATAGATGAACTTGTAGAATATTACA
>TeaL_203192
CAAGCATATACAAAAATACAGTACAAATTTAGGGAACTTAATCCCATCATCAAAGTAGCA
GTATGAAAACCAAAACACACTTATAGTTTAATAATCATAATTCAAAAGGTTGAATTCAAA
CACCCAAGCCAAGGTGCGTGTTACTTCGAAACCTCGCNNNNNNNNNNNNNNNNNNNNCCT
CGCGGTGAGGCACAATGGTTGGCTTGACAAAATAAAAGTTTGGGTCGACACCACTAGCTT
CGATTCGATGCTCGATCACCCATGATTAGCAGAGGTTTGCCTAGAATTAAGTCTTCCCTT
AGAGGAAGTAGCTTGTAAGGGATTATTGAGTCGATAGGCCATCCAATAGAAATATTCTTG
AACACGGATTTTTCTACAGCAGTAGTGGTTGAAAATATGTTGATATTTAAATTGTTTTTG
ATGGAGCTTGAGTTGGAAATGTCTAGAGTTCCAAACTTACAATGGGTCACAATTGTGGAA
ACAAATTGGACACAGCATTCACAGACACACACTAAACACATACACACATTGAGCACACTC
GAACTCAAATTCTAAATACACTCAAATTTTCTCACACTATAGTCACACTATGATATTACA
CAATAGTCTTTGATAT
>TeaL_203193
GGAAAAAGGTTTGCTAATTAATTTTCTATGCAAAATCTACTATTTGTAATTTATGTTTGA
AATCTTACATTTAGGTGCCAATGTCACAGTTACATGTATTTAAATTTTAAAATGCCAAGA
ATTTTATATTAATTAGATTTGAAGTGACACTGTCAAGGTTACCTGTATTTAAATTTTGAA
ATTCCAAGAGTTTAGTCCAAACCTTTTTATCAATATGGAAACACTTTCAACATTTTATTG
TCCTCAAAAAACTGAAATTTTCACAATTTTTTTAGTAGAAAGTCTCTCTTCTGAGATTCA
AAACCATGCTATTCTCATAAGATTAATATGTTAAGGTTATTTTTAACTTGTTAAAAATAA
CCTTAACATATGAATCTTATGAGAATAGCATGGTTTTGAATCTCAGAAGAGAGACTTTCT
ACTAAAAAA
>TeaL_203194
ATTTTCCAACAATTATTGAGAAATGTTTATTCATAAATTATGCTTTTTCCTTTTTTTGAT
AAGATCTTATGATTCTCAATCCAATCCTATGATATGATCTTGCTACCCCTTCCAATATTC
TAACTTGGGATTCAAATAATAACAATCTTCACGCAGAGAGCTTTTGACTTATTTAGAGAG
GGATTCAAGATTTAGGTTCAGTTATCTAGTTAGATGCTATTAAAGTATTTCACAGCGNNN
NNNNNAAATTGCTGAAAGAAAATTAAATACGCTGACACCTTTTAAAGGTTTAAGTCATTT
TGTTTTGGTTGACATTAGAGTCAATTTGTAGGTTTATCACAGTGGGCTTCTCTTTTCTTT
ACTTTTTCT
>TeaL_203195
ATCAAAGTATCCGGAAGGAACAAGAGAGGACGGCCAGCCATCCACATTCTGGCCCCCGAT
CAATCACAGCCGCTTAGCAGCTACGTCACCTTTCGGGAAGCTCACAATCCGGACTTGAAC
CACCAAAGTCTCCCTTCATGACATGAGACGCGGTGAGACGTCCCATAATCACTTAGTCGA
AGGAGGAGAGCGAAGCTACCAAAAGAAAGAGGAGGGGGGCGGTAGACTAGACAGTGTGTC
AAGAGCTTGATAGTCGAATAGGTAGAGAGAAATTCGACTCGTGATTTTCAATCAAGGAAT
GGTTCCAGGATCATGGAGGAATGGAGCTTTCGAAGGGAGGCGTACATCCATTACGCACCG
ACTCTCACATGGTGGCAGCGTGTGGGGTTTGTTCCATGGATTAAGCTACGTTGTCTGGTT
CAATCGTGAATACATACGTAGGTGGGC
>TeaL_203196
ATCTTGTTGAAGATAGAGGGTTGTAATTTTAATTAAAAACAGGATTTTCAATGGTCACTT
TCTCTTTTTTATTCATTTCTTGTTTCCTCACTGCAGTCCAGGTGGTAGCCTTCAAACCCG
AATAAGGGCCAATTAGAAGCAGCCCTACCACTTTCATGGGGTCGTGGCTCTTGTAAAATA
CTTGAAACAATTAGTTATTCTTGTCTCACTGAAAATTGTGATTGACCAAGAAATCTTTTC
CACTTACCAAAAGGAAAAAAAAGAATAGGATCTGAAACTAGCTTAATTCTTATCTTTCTT
GGTCTTTGGATGTTATGAGATCTCTCTTGTTCTGTTTACATATGCAACTTATTCTTTGTT
TTTTTGAAAGATTTGTCCTGGTCCATTATGAGTTTTTCTTTTCTTTTCTTTTCTTTTTAT
ACCATTGTAGCCGACCCCATTTGATGGGA
>TeaL_203197
GCCGGTACCAACGCCGTCTTCTCTATGGGACGTGACCTCGGTGGCTTCCTGTCGCTCTAC
TCTGTCGTCCAGGACGGCGACCTCTTGACCCAGAAGTGGTCGATCGGAGGTCAGCCACCG
ACCGGCACCGGACTCGGCCTCATCGGCTCGCACAACAAGTACGAGACTGACTCTTCGCCG
ATGAAGGGCGACCTCTACGAGTACGGCAACAACTACCTCACTCAGATGAGCCAGATCAAC
AGCTTCTACAACCGCCACCGCGGCGAGACCGACCCGGCCTTCAGCTTTGACGGTGACATC
CTGCCCTTCCGAAAGCAGCGATTCACCGAGTCGGTCGAGCAGAACCCGTACTTCTACTAC
GGCGCCTTCACCGGTATCGAGGTCTCGCAGGCC
>TeaL_203198
TGTTTGCTTAAATTAAAACTCATGGATATGATTATTTAAATTTTAGAAATTATTAGACAA
TGAGTATATAAACATTTATTTTTGTGAGAACCACCACTAGAGTCTCATACCTGGGGAACT
TAAATAATCATTGGATTCTAATTGGTCAGTTTGTGATTTTCTGTGTGCCATGAATCTATT
GATCTCTGTTTTGATTTTCACTTCGGTGACCTCTGTTCTAATTTTCCTTCTGTGCCATGG
TTACGACTATTCTATTTATATTCTAAAATTCATCTCTGCTATTTAAACTATTGATTAACT
CCAATTAAATAATGTACAATGTTTTA
>TeaL_203199
ATGGAGTAAGTGTATACAATTTTTCAGTATTTATAGAAAATTAAGAATAAAGTAATATGT
TCAATTTGAAGAAGATAACAACTGTATAGAAGATTTATCAAAAACAATTGCTTATTTGTT
TATATTTTATTGCAATTATAGAAAAATAGGGCTTGTGGTTTCTTTTCCTAGTACAATCCA
CCCACATGTGCTCGTGGTAGACAAGTGTTGCCGAAGTTGGTGGATAAGGTTACAGCACTA
GAAGAATGTGTCAAAGAGGTTGCACAATTAGAGGATGTCGTTCAATATTATCGTGCACAA
CAAAAGTGGCTTGTCATTGCCTTGATTGCTACATTGCTTATGAATGGACTATTTGTACTC
CAAAATAGTGTTTAGGCTTGCTATGTAATTAAAAATATGTGTTTTGGCTGGGTATATTAC
TTCCAG
>TeaL_203200
CACGACACAACCATGTCTACACACATCTCACGCGCTTCCAAGCGCCTACGAGTAGCTCAG
CAACCGACTGCGGCATGGATGTGCAACAGCTGCAAGAGGTCTTTCGCTTCCACGGCCAGG
TCACTGCAGACTCCCGAACAACAGAGGAAAGAGGCCGAGAAGACGACTCACTTTGGCTAT
GAGACTGTTGCTGAGAGCCTGAAGGCTTCGAAAGTCGCCTCCGTCTTCTCCTCCGTCGCC
AGCAGCTACGACACCATGAACGACCTCATGTCCCTAGGCATCCACCGCCTCTGGAAAGAC
CACTTCGTGCGCGGCCTCAACCCCGGCATCCACCCCAACACCCGCGACCCCAAGCAGCCC
CGCGAGCAGCAGCG
>TeaL_203201
CCTTCATAAGATTAAAATTTGGAGGACCAAATAAATAAATAAAAAAAACAAATACAAGCA
AAGAAATAAATTGGCACATCCACTAGTATCCTGCTATTAATTAAAAGAAAGCAAATACAA
AATAACTGGCACACTCACCAGTGCCCCTGCCAACGATCTCGAAGAACAATTAAGCTCGCA
TAGCTTTCGCTTGTAGTGTTCGGTCCGTCTCGGCTTCTTCGGGGCCGGAGGGCAGCTTAG
CATCGCTGGAATCTTGTGTTCTGGCGATGTCAAGGTGCGGCATTCATCGTCGCCACTATC
GCTATTGCTGCCACTCTTCGGTGTTTGAATTGTGGGAATTTCGTGAGTGAAAAGTTTGAT
TTTGATGGTGGGTAGCCGGAGTTGGGGCAAGCCTTGTTGG
>TeaL_203202
CACAATAGAATCAAGAGACCTCAGATGACTCAGCGTCTACTACAAATATTTAGAAAATTA
TAATGCATAAAAGCCAAATCTTTGAAGCACTTGTACCATTTTCTTTGTCAACATATATAA
ACCTCCGAGAGTAGAGCTCAACGATGTGTTTGTTGCCACTACTGGCACCGCCACTGTGAT
GAATGATAAGCAAATTGTATCAAGATATGGTTGGCGCTGCTGCTGATGTCCGAAATTATG
GGAATGAAAATCGCCAAAGTGCTAGTTTTCTTGGCAGTTGGCAGTTGGTTTTCTTGTCTG
CTTTCCCTTGCACATCTTTCCATTATAAGTATGCAAATATCATAAATTGGTGAGGCGTTG
CATTCCTTTCAGAGTAGAAAGATTCATCAGATTCTCGCAATCCTGAAGCTGTAAATCTTG
AGCTGAGCTTGA
>TeaL_203203
TCGACGTCCTCGGTGAACGAGACAGCGGTATCACCGTCGATGGTGATCTTGTTGTCATCG
TACACGGCGATGAGGCGGCCGAGCTGCAAGTGACCGGCGAGCGAGCACGCCTCGGACGCA
ACACCCTCCTGCAAGCATCCGTCTCCGAGGAAGCAGTACGTGTAGTTGTTGATAAGCTCA
ATGTCCGACTTGTTGTAGGTTGCGGCAATGTGAGCCTGGGCAATAGCAAGACCAACGGCG
TTGCTGATACCCTGACCGAGAGGGCCAGTAGTGACCTCAATACCGTCAGTGACGCCGAGC
TCAGGATGACCTGGGGTGATCGAGCCGAGTTGTCGGAACGCCTTCAAGTCGTCCATGGAC
ACCTTGTAGCCCAAAAGATGGAGCAGGATATATTGCAGAGCGCAACCGTGACCGTTGGAA
AGAACGAATCGGTCACGGTTGACCCAGTGGCTGTTTTTGGGGTTGGCATTCATGAACCTC
GAGAAGAGGACGTGTGCAACGGGCGCCATGCCCATTGGTGCACCCGGA
>TeaL_203204
CAGCAGGCTCTTGATGTTCAAGTAGTTTGCAGCCAGAATGAGGTCGAAGAAAGTGGGCTG
TTCGACTTTGACGAACTCAGCATCCCAAGTCTTGAGGTCATCCTCGGCAGATCGATCTTG
GGTACTTGGAGATCTGGACGTGCTTCTTGCAGTACTCGATGACCTTAGCGAGGATCTTGC
TGGTGACGTTGGGGAGAGGAATGACGCTGTGGGCGCAATCGTCCTGGATCGTTTGAGATT
CCAGCGCCACCACTTCCTCCACCTCGAAGAGCTCACCGTCGGAACTGTTCAGAGTGATCA
TCTCGTTTGGTTCTTTGTTTCAAATCGAAATCCTAACTCTCTCTCTCTCTCTCTCTCTCT
CTCGATGACTAAGAATTGAGGAAAAAGAT
>TeaL_203205
CTAAACGGAGACTCAGTCCAACGTGTGGCGGCCCATTTTGCAGATGGATTGGTTGCAAGA
CTTTTAACAAGAAAATCGCCATTCTATGACATGATCATGAAGGAACCAACTCCTGAGGAA
GAGTTCATGGCATTCACCGAGCTCTATCGTGTCTCTCCCTGTTTTCAATTTGCTCATTTC
ACCGCCAACCAGGCCATAATCGAGGCATTTGAGAAGGACGAAGACAACAATAACAGCTCT
TTACATGTCATTGATTTTGACGTGTCGTATGGCTTTCAATGGCCTTCTCTGATTCAATCT
CTTTCAGAAAAGGCCACAGGCGCTAACCGAATATCATTGCGAATAACGGGTTTTGGAAGG
AGCTATGAGGAGCTTCAAGAAACAGAGACAAGGCGAGTGAGCTTCGCAAAGGGCTTTCGT
AAC
>TeaL_203206
GTGAATAATAGCATCAGAAGCCCAAATTCCTATTACACATTAGCTGTTACATAAATAGAG
ACCAACATTTAAAACCATGGTTGTGCTTAGCTAATATTTTGTCAATCATATTGCCTGTGT
TTTGCAGGTAAGACAAGAATTCAGATTGTGCCGAGTGTACAAAACAGCATTTGGCGATAG
ATGGCCATCAGCAGCAGCGGCAGCGACAAGCGATGCGACTGTTGAGCAAGCTCACTATGG
TGGTGGTGGTGGTGATGGTGTGGTGACCATGCAAATCCTTCTCAAAATATGGCACATTGG
CAAGTGATAGCTGGGATGTTGGTGGGGTTGACAATGAAGCTCTGAGGG
>TeaL_203207
ATTTCAAAAGCTTAGAACTTGAAGGAGACTTTTCACCACCTTGAACTCAAAAACTTCTCA
CTTTTCCATCTCTCTCCTCATACACAAACCCCCTAAACACTATTGAAGCTTGAACTTTGA
GCTTCTTGCTGAGAATTCAAGCCATATTCAAGAATCTTAAGGGTGTTAGGAATAAAGTTT
GGCAATCAAGAAGTTTTTCGTCTCTTCTAGGGTTGAACTTTTGAACTCTTGCATCTACTT
TCTTCCTCTTTCTATCTTATTTTCATTGTTGTTGTATTTAAAAATGTGAGTTGCGTCTTG
TGGATGTGGAGGGCATTAGGAATTAGCCACCCATGCTCAAGAACCGCTTGAATGACGTAA
TCTCTTTAATTTCATGCAATTTTCCTTGGGATGTGGATGGCTTAGCCACCCATCCATAGA
ATTGTAGTATAACATCTCTTTACTTTCATGCAATTGTCTCATCTCTTTTTCACCATCCTA
ATGTTTTGGCTCATGTGATTCGACTCATACTCAATCCTAATGAGTATTTGTGGTTGTCTC
ATAGAATCCCTTGGATGATCTTTTGTTCTCTTTCTCTTTCTCTTTGTTTTTTTTGAAGTC
CAGGT
>TeaL_203208
CTTTTTCCTTGGTGCATGCATGCGCGTGTGCACACACACATAGGTGTGGTAGTGAGAGGA
GAAAAATGTGTAGGATGGAAAAATTTCCATCCAAATTTGGACAAAAATACCCAGTCCTCA
ATCTCTTTGTGCACTATGTCTTGGATTTGGACAGAAATGTCACTGGGGATCATATAATTG
GATAACACAATTGAAATATTGGGGACCAAAATGTAACAAAACACATTCTTTGGGGACTAC
TTTTTTGCTGATGTGTAAATGTGGGTTGACAAAAATGCCGTTACTTCCTTTATCAATTGT
AGACCGAAACGGAGGAACGGACCATTTAGTAACAAAATTAATAGGTTGGGGATCAAATTG
ACACATTTGAAACATCGGAGACTAAAATGACACGAGACACATACTTAAGGGACCATTGTG
TATTTAATAATTATTACTGATAAATACATTCTAAATAAAGCATCAGTCATTCATTTTCCT
TAGGAGGACAGATCAAATTTAAAAGGCATCCTTGACCTTCAACATGCATGCTACAAGCAC
CAAGTACCTTGGAGTGACATCATCATGAGCTGATTAA
>TeaL_203209
GTGAATAATTGTATCAAAAGTTTAAAATTTTGATCTTGATATTAAAAACAGTAGATGGTA
TTTAATGGGGGAGTGGCTGCAGAAGTTGAAGTATCCTAGGAGGAGCTGCGTTGATGCTGA
CAAAGCACCCTCAAGTCAAATAAGGAAGCACACAACACAATGGCGGCTTTTGGGGTGGGG
TTTGATCAGCTCCAACACAAAATGTTATGTGGTGCGATTTATAAGGTTGTGTTAGTCAAA
TAAAATTATCACTTGTCACAAATACTTGCACAAGAATAAGAACAAAATACAAATGAACTA
CTACTAAGGCTAATGGCAACTGCTACTCCTAATTTTTCACAAGTTTGTGAATGGGTTGAA
TTCCTAGCTTTTTTTTCTTTGCAACGTATGCTTCCTCTCCACTACTTAGAAAGTTGTTCC
ACTCGTTGTAACTGCCTTCAACTGCTTCCTCTTTTGACTGTTTGATTCACTTAGGCCTCG
TTTGGGGAGTGGCTATTTTAGTCAAAAAGTTACTAAAAGTTGTTACATCACCTCTCTACT
TTTCTGT
>TeaL_203210
CTACTCCCTCAACAAAACCTGCAAAAACATATACACGTGACTTGAAAATTTAATGCAGTT
TAACTTGAAATAATAAAAATAAAACTATTTGAAAAGAAATTGTCAAGAGAAAAAAAAAGT
TCATTCTCTAAATTCTTTTGCTTGGAGTAAATTACAAAAATATAGATGCCAATTCGTAAT
TTGCACAAATAAATAGACAAGAAAATGGTCACCCAATCCAATCAGATTAATGAATAAACC
AAAGAATTTGAAAAATGAACCTGATTAACATAATCGTTGTCCTAGCATAGATTAATACCA
AAACAACAAGAAGAAATTTGACTTCACTATTTCGAAATGCACATCAAGTTACTGACTTTA
CTATGTAAT
>TeaL_203211
GAAATAGCCGCTGCATATGAGGTTTGGTTAAAATATGTTTTTGTTGTTGCTCTCTTATAT
GCTTTTTGGCCACCATGCTGTATATGTGTTTTCTTTTAGTTAACAAAAGTTTCTTGGTAA
TTCGACGTATCAACCTACCAATATAATTGCTTGTATTTTGAATCAAAGTACTAGTGAGCA
AAAAAAGAAGAAGGTTGTACTCTATGATTCCATCATATGTAGAATCTAACTTCCACTGAA
CTAAGCTTTACTAGTTATTTGAGTTCAGCCACATGATTTATGATCAGCTGATCTGCTCTA
CTGTGGCTATGATTCTTTTTTACCATTTTTTATAATAAAATTTAATCTTGTTTTAAATTT
TGCAACTTGAGCGTGTACCTAATTTCTTCAACTTTTCCACACTTTCTAAAATTGTTGCGT
CC
>TeaL_203212
GCCAGATATATTAGGAAAAAAAAAAAAGGGATAGAATAAAAATAGCCCAATAACATAATC
ATATTAAAGAAAAAGGAGTAGTAACATTAAGTACTAGAAAAAGGAGCTACAAAGTTCTAA
AGGTGTTATGAAACAATATGAAAGAATACAAGGAGCACATAGACAACAGAAATGAGTTTG
TCAAACCATTGATTAATTGGACTTGCAAAGGGTTTGCCATCAACTTAAATCAATGGTAGA
ATCCTTTTTTTTTTTTTTTTTTTTGATCAGCGAAAGTCAGTGGTTAGTTGTTAAATTAAC
ACTTTGGGGACTTACACCCATACACCTTGCAAGAAAATCTTGCACTTCCATTCCACTCCT
AAGAGTGGAACTACCATGACCCTAACCCGCCCCAAACAGGATGGTGAGGTGACCGGCCAA
TAGTTGTGGACTAACAAAGGCCTAGCTTACCAAACAAGTTGGACTCTTAGAATAATCGGG
GCAAATTTTCAATTTCTAAGTGCACAAGCCATTACTTGCTTATATTGAGTCTATTTAAAA
CATCCATTCAACGCAGTGCATAATGAAAATATACGTTCTTACTGGATTGTTATCTTTGCA
TTATTATCCGTATGACAAAAGTAAAATATAACACATGACAAGGCTTTACAAAACTAGTAC
AAGCATACAAGAC
>TeaL_203213
AGTTTCATAGTGCTTCGCTATGCCCATCAAAGTATCCCTGCAGCACTTTGTAAAAAATTT
AATGATAGTAGTAAATAATATACCATACATTTGCAGCACTTTGTAAGACTGGAGTAAGAG
AGCACACATTCCTACATCATCAGGAGTTAACATCAATTTGTTTTGTTATACATTATTTTC
ATTAAGACCTTGATAATACATCTTCACAGGTGACAAAAACACGGTTATAGAATTAAATGA
CCAGATGCAAGGATGAAGTTGTCCACTCATCCTCAAGAGAGATAGGAGTTTCCCACAAAC
CATAAAATATGGGATTCAAACACAGCTTTTGCACCCTTTTGTCTTGAAGTAATGCTAATA
ACACCAACCAATTTTATGAACAGCTCTAACCAAAAGATAAGGCAGTTGAAAGTAGACCAC
CAACAACCTACTACTTTAAGATTTTCCAATTGTCAATTCGTAAATAATTCTATAAATTTC
ATGGAGTAGCATTGACCTTTACCACTAATTCTTTGTCTAAGCAATTAACTAAAAAGGACA
AATACCTAAAAAAATGTTAAATGAGATTACAGGGAAGCAACCTTACCTATGATAACACCA
ATTTTCC
>TeaL_203214
GCGGAGAGAGCCACCTCTACACCGGCATCATGATCGCATCGCTCGCCCTCAAGCACCGCC
AAAACAAATCCCAACGCCAGCGCATCATCGTATTCACCTGCTCCCCGCTCTCCGACTCCT
CAAGCACACTCACCAAACTCGCAAAGAAGATGAAGAAGAACAACACCAGCATCGACATCG
TCGCATTCGGCGACCTCTCAGATGACAACATCGCCAAGCTTCAGGCATTCAACGAGGCTG
TCAAGGGCGGCGAGGGCTCACATCTCGAGATCGTCCCACCTGGACCCAACCTCCTTAGTG
ACAGCATTGTCGCCAGCCCCATTCTGGCTGGCGAAGGTGGCGT
>TeaL_203215
TGGGCCAAACTGGGTTACAAACACTGAATTACAGATAAACTATTCCTAAGTACAAGAACT
ACTCCTAGATAAGTTACACTACTCCTAGACTTCACATGAATAGTGAATTTGGTTGAAAAT
CTTTTCTTCTTCAAATTTCCAGCTTATATATGACATCATTAGCCCTGCTATGCTGCCAGG
TGTCCACTTGCTGGATTTCCACACATGCGCATGATTTGCAACTGCCTTATGCTTTCCTTC
TTCCTGAAGCTACCATGTGTCACATCCTCAGTCTCCTTTCTTGGGCCACTAACTTTATGC
TCTTGATTCTTGGACCTCTTCTGCCCGGGTTTATGCCTCTGTCAATAGAAAATTTCAAAT
TTATGGTACCAACACTTACTAATTCAATTATATATTTACCATTATTAC
>TeaL_203216
ACTGAACTTTCTAAATTTCCCAAAATTTTTCTGTTTCAGTTGAAATTAGCCCAATTCTGG
TTCCCTTTTTGAATCTGAATTTGGCCAACTAGTTACATGAAGTAGCTAGAATTCAACATC
TATGCAGGTATCAACCCTAGATTTTAATGGTGCCAACTTAACTTTATACCAGAATAAAAT
GTAAAAACAACATTATCAAGAGAGCATCAAACAAAAGGGCGGAGGGAGAAGAAGAAGAGT
ATGAACAAAGAACAACACACAACACAGCACAACAAAATAATAAATGATCCCCTTATTTGC
AAGGGAGCTCAAGTTTTAAGTACAAAAAAGAAGGGAAGAAGAGTATGAACAAAGACTTGG
TTCTGATGCATTTTCATTTCATTTCATGTTATTGTGTATGTGGAAGATACACATTGAATA
GAATATGGTGAATTCTCTTTATGGGGAAATCTATGTAATGTGTGTTATGTGTTTGTCAAA
AGTCCACAGAGGAAACTCATCAGAAATTGAACCATTCCATCAAATGTTAGGACACAGTAT
TGAAATCCATACTAATTCATTTAAACCTCCTTTGCATATATATATATTGATTATCAATGA
TTTATGAACAATTTCACACTCAATTTCACATCCATAGTTTTTGATTGGAAGTGTAAAATT
TCATGGGTCTGCACGAAATATTGTTTTTAATAATAATTTCAAAAAATTAAATTTAATTGC
AAATGGGTTGGTAAATTGTCCTCACTCAGACCCATTCTCTGGCCCCTCC
>TeaL_203217
GTCCGACATGTTTCAGGAAGTGTCGATGTCCAACACGGACACACCACCTTCTTAGAAGTG
TCCGCGCTTCTTTAACACAATCTGACACCAACTCACTAAATTTTAGAAGGAAAAGTTCAT
GGACACAATGAGGATACATGAATGATAAATATGTAAATTATGCATGAACTTTACAAGCGA
AGAAGAAGACCCCAAAGATTTTCTCCATGGAAGTATGGAACTGAAAATGGACATTTAACC
AATATCGTTCAACTCTGTGCTTTTGTTTTTTGATATCAGCTTCTAGAATCTGGTCCTGTC
TATATCTTCTAGAATCAGCATCTAACCAAATCAATGGCTGCATAGATACTCTCTCCCTTA
AGTTGACTGGATTTATAGAACTTACAGTTTCTTATTAGTCATTTTTGTTGTATTTATCCA
ACTTTTTCAATATTTTCTTTCTTTGTAATTGTGACAAAGATCGTTGTTAGACCGTGTCAG
GAAAATCCTTAAGAAGTTTCCCCAAATTCCCGTGCC
>TeaL_203218
CCTCCCTAACTTTCTGAATAATCAACTTTTTTTCAATTTATTAACATATTTTTACTTCAT
AAGCTGTAATAAAAAACTGCACCAAACACACTAACACATGCTGCTGCACCAAACAAGTTC
ACAGAAAAGTTTTCATTTCAAGGTTCTCCTAGCTTTCAATTTTATCTAATTAATGATTGG
CAGTTACAGAAGTGATGAATTTTAACAATACATAGGGACCTTTTTGAAAGTTGATATTGC
AACTGCTTCAAAATAAGGGAAAAACAAGATGTTGTGTTCCATATATATATTTGTGTGGAG
AGTTATTATATACATGTATA
>TeaL_203219
GCGAACGCTCTGGCCAGTAGGGTAGTCCACCTGAAGTAGGTGGACGTGATTGTGCTTATC
CTCGCTAAAACTTCTATGGACCTCCATGTTAATTGTAACGCCGCTGTCTGTTGTAACAAT
CAAGTGTACAATGTCGTCCTGCTTGCCGGTAGTCGCGATCACGCTTGTAGCTAACCAGCT
TACGTATCTAAAGCCAGCCAAAAAGCGTTCGTCCTCAACCTCCAAATGACCAGCTATGCG
CACCAAGGCCTTGTTGTTCTGCGAAACAAGTGGCCCAGCTGGACCGGCCGCCGCTTGCGA
GCAAGCGAAGGCCAGACCGAAAACTGCAACGACCAAGCAAACTTTAGTGGTGAACATGAT
GTTTGTTAACTTTGGAATAATTTTTTCTTTCTCTAATTAGTACTGATCCCCTTGTTGTTC
TGCGAAACAAGTGGC
>TeaL_203220
TGATCATAAAATTTTAAATTATAAATATTTTTTTAAATATTTTATTGTGACAAGATAGCA
ATGTTATATCACAATTTCTTAGGTGCAATTTAAGCCTCAATGAGCAGCCCAGTTAGGAAA
AGGGTGTGGGGGTATTCCCTTCTCTTAGATAGCATTGTTTTACATGTCAACAATAAAAAT
AATAAAATTATTCTTATCTTTTAATAATTTAATCTTTTAAATGAATGTCAAGAATTCAAT
ACATTACACTATGAATTATTTAAAATTTCAAACAACACTTATGATAATATTTTTCTACAT
TTTCTCAGGGATGGCGGTTGGTAGAGACTT
>TeaL_203221
TTTCAACAGCTTTCGAGCACTTCCCTGCATCAAGGAAAATATGAGTTGCAGATCTACCAA
GTCATGTCTGTGTATGTCCCTCACCCAAATCAATTTTCACATTGATATCTCCACCCTCAA
TGACCCGATTTACAATTCACATGATTCTTATGGATATATAGCACCATAACATAATATTAA
GGGGCACATTTGCTAGTGATAGCCAATCTATGAAGCATGAATACTCTTAAAAATATTGCC
ATACAAGTACCGGTTGGTGCTTAACTGGTATGGATATGCGTACCAATATCGTTGCAAGTG
TACTAGGTACGCAAAAT
>TeaL_203222
TGTCTTGCATTTTTTTAAAATTTACGTGTCCACGTGTCCGTGTCGTGTCCGTACTTCTTA
GCAGCTCACCAAACCAATAAAGAACTTTGGCATCAGCCACACAATGTACTTCAAGAAAAG
CAAAAATCAATGGGCTCAAGTAATCGGAAATATATAATATATCGATTTTCTCACAAGAGA
ACAATTAAGAAGTACCAAAATGAAATAGCAATTCAATCAAATCTTACAAGTTAAAATATC
CAAATAAAAACAGAATGAACACCAATGTAACAAAAAGATGCATGAACTACGCCTAGTTGG
CCAAGGCCCGTATAAGTATCATTTCTGATCGACTACTCCTTTCCATCAAAAGATTTATTT
TTATATTACCAAATGTTGACGTGGAACAAGATGGGCCCACTCTCCATACCACTAGAATCC
TACTTAAAAATTCCTATCACAACCTGCCAACAATTTCCAATGATTCCTACTCCTCTTATA
TTTGTAACTTCAATAAGCACTAACGCTTGATGGGGGCCTAATACCCTTTGAGGGGAAACC
TCCAATTCCCGAGATCACAAAGCACCAAATAGAAAGCACCCACCACAAATTTCCAGTGAT
TCCCTACTTCTCTTATAGATCCCAAGCTTCTGCAAAATCCACCATCTAATATTGATCCAG
CCACACAAATCTCAAGTTCCAAAACATACAATGTAGTGTCAATCAAGTAATACACCACAC
ATGGTGGTAAAACAAGGGTTTCCTTTCATCAAGATCTTACAGACATTATTTGAAAATCAA
AGTAACTTGAGAGAGAGAGAGAGAGCATCTAAAAAGCATACAAGACATTTGCTTTTCTTT
TTCCTTTTTGATCAGCCATATAACAATCGTTAAGACATTTGTTAACAAGCATTGAGCACC
TGCTTATGTAAATAGAATTTTGGTGACAAGAAAGTCACCACGTGTATATAATTTAGTGAC
AAGCACCATGCCATGTGGACAAGCACATTGACACGTAGACAAACATGTTGGTGGCAATCA
TATTACCACATGGGCAAAAAATGTCAACTCGTGATTTTGGCTTCTTTTTTTTTT
>TeaL_203223
AATCCATCATCATTCCAATATTATGCTCGATGAGAATTCTATGGCCCATCTTATTCCAAT
ATTATTTTGTGCAATGGCCAGAACTACTCACTGCGTTGGTCTTCTGTTGAATTCAGTTCA
GTTTGACCCTTTAACTTTGTTGAGCTTTAGAGAATTGGTGTATAATTTAACATTTAGGTG
GAGTGCTTGACTAAGTTGTATAATTTACTAGAGTAATAGATAAAGAGTGGTGGATTAAGG
TGTAATATATACACACACATCTTAAGGAAGTTTCTCGCTTCACATCTTTTCTTGATACAC
ATATATCGTGAGGAAGTTTCTCAGCTTGCATCTTTTAAGGCTTTGATGCCCTTATTAAGG
TTCTCCTTCCCTCCAGCTCAACCTAGAAATTTTGGGCCCTAATCGTAGTTAACCACAGCT
AGTTTCTACATAAACCCCTTGTGGCAGCCTTTATTAATATTTTTCCTTTGGGAGTTTGCG
TGTGTAACTATCCATGCCTACATGTTTTGCCCATTGGTTAGTGGCACTTGTTATTGTTTA
CAACCCTGAAGGTTTTGCGCTATTCCAAAGTGCATCTTGTCACCCTGGTCAGCGGTAGAA
TCAGATTGTAGGGTGGAAAGAAAATAAATATATAAATCTATTTAAAAAAACAAAGGGAAA
ATTCTAGTCAATTAATAGTGAAAATCAAAGTAAAGGAAAGAACAAGAATTGCATCAGAGG
TTTGATATTTG
>TeaL_203224
CACCACTTAACTAACAAACAGAGATTCACCTTCCTAATATTTCTGATCCCTAACCCACCA
TGATATAAAGCTTTTGTCACCTCCCCCCATTGTACCAAATGAACCTTCCTGTGACTATCC
AACCCACCCCATGGGAAAGAAGCTTGCAATCTATCCACAATCTTTGCAACACACTCAGGC
ATCTTAAACAGAGATAAGTAATAGACTGGGAGACTTGACAAGACTGACTTGATCATGGTA
ACTCTACTATCATAGGACATCAATCTCCTCTTCCAGCCTACAAGTCTTGCTTTGATCTTA
TCCAAAATATTCTTCCAAGTGGATTTCCTTCGAGGATTTGCACCCAATGGTAAACCAAGA
TAAACCAGGGGAAGTCTCTGATAAGAACAATGCAGTCTATCAGCAAAATCCTTAACTAAC
TGGGTTGAAGTTCCCACACCACACACAACACTTTTGTGAAAATTAATCTTCAGCCCTGAA
ATGATTTCAAAGCATCTAAGAATTCTCTTAATAATTAAAAGTTCCCACTAATCAGCTTCA
CCAAACAATATTG
>TeaL_203225
ACATAAAGTACCTGCACATGTAATTGTTAATACTCCTACATACCTCTGTATTCTTCCCAG
GAACACATGAAAATATAACTAAGTCATGTTCTAGAGAACTGAGCAAACAGTAGAATTAAT
AGCAAATAACCTTTAAAGTGCAACAGAATGATAAAAGAGTACCCAACCAACAATCCATTT
TTTATCCCCCTTTCCGTAAGTAACAAGTCATTCCTAGTGTTTGAACTTTCATATTTTAAA
TGCAAAATGCGTGATGATTATTAGATATACTCCAGTTGCAAACTTCCAATTTCTTGAATA
ATTTGTTATGTATATGACATGATGAATTTGTAGCATGACCATGTTAACTATGCTGGATCT
TCGACTTATTTTTTGGCCTGAGATCAGTGATGTCAAACCATTGTGTACATAATGACCAAG
GGACTACACAAAATGGCAGAGAAGCAGCATCCACAGAGAGAGAGAGAGAGAGAGAGAGAG
AGAGAGAGAGAAGAAGAAGAAGAAGAAGACTTTCAAACTCTACTAGAGTAAAAGCCTAAA
AGGTTATGCATAGTGACTTGAGATTCAGGAAAATTATTCCTGCACTTATTTCAAACTTTA
CCAGGGTAAAGTCTACAAGGTTATGCATAATGACATGAGATTCAGGAAA
>TeaL_203226
CCCAAATTATGACAACATATGTGAAACAAATAGAAATAGGAAAGCAAAATCTTGTTTCCA
TTGCCCACTTAGATTAAAAAAGAACATGAATGCTGACTTGGAGTTTTCTCTTCATCGAAT
ACTAACAAATCAGCTTCACAAACAGAAAAGAATTTAGTAGAGCAAATCTAGGATCACCAT
GTTGATGGTTGGTTTGGGAATTGGCTATTTTAGTTGATTTTTTGGCCTTTTTTTTTTTTT
ACAAAATGATGTGCACAAAAGTAATGAGGGTGGTGTGAGTGACTCTTTGACTTTTTTTAG
TTGGTTGCCAAACGTTACATTAGAAAAACTTTAATGAGATTAAAAAAAT
>TeaL_203227
AGTACCGTCTCGCTCTCCTCTTGAGGTGTGCAATGTCCCTCGGATTTTCTGGTAGTGTCC
CCTCCTTGAGATAGTCGATATAGACTTGTCTCCAATCGGGAGTATCAATCTCAAAGCAAC
TCTCATCTTCCCGGATGCATGACTGGCACTTGGGGAATTCTTTTTGTACTTGGTTCGAGG
CTTTCTCCATCTCGGGCCAGTAGTAGCCCTGTATTTGGATCCTTCGGTACAAACTAATAT
CCCCATCTCCGTAGTACTTTTCATGAATTTGTCGTAGCCGGAAGTTTGCCTCCTCTTGGT
CACCGGGCGAAGAATCCGGTACTTCCCTGGAACTAAAGTTCACCCCGAATAATTATGAAT
TGTGCAAGCTTGGCCATAGTCAACTTTCTGACTTTGCTTCTGAGTTGTTTGAGGACTTTG
CTTCTCCTGTCCTTCGAAATGTCTTTGTTCTCAGGTTAAGTCGATGCTTATTCATCTTTA
TTACTTTTGGACTTAGT
>TeaL_203228
CGTCTCTCAGTGACTGCGGCGCCTTCGCAACCGGCAATCATGTTGATTCCGAAGTCGGAG
CGCAAGACGCTCTACGATGCCCTGATGCGCGAGGGCGTGCTGGTCGCGAAGAAGGACTTC
AACGCGCCCAAGCACCACGAGCTCGACATGCCCAACCTCCACGTCATCAAGACGTGCCAG
TCGCTCACGTCCAAGGGCTTCCTGAAGACGCAGTTCTCGTGGAACTACTACTACTACACC
CTCACTGACGAGGGCATCGACCACCTGCGCGAGTGGCTCCACCTGCCCGCCGAGATTGTG
CCGAACACGCACAAGAAGGCCGCCCGCGCTGCCCGTCCTGCCGCGCCGCCGCCGCGCGAC
GGTGCCTACCGTGCCCCTCGCGGCAACGACGCCAGCGAGTACCGCCGCCGTGACGACAAG
AAGGACGCGGCGCCGTCGGGCGACTTCCGGCCTCGATTCTCGGGCGTTGGCCGTGGCGCT
GGCGCTCCCCCGTCCTGAGCGATCGCTGTGCACTACCGGGC
>TeaL_203229
ATGTTCTATTCCAGATATTTTGAGTGAATAAAGGACGTGTCACAATTTCATTGGCTCAAA
ACATAAAATCTTAAAAAGGGCGAAGGTGCCAGGAGTCCATGCATATAACTAGTTTGTTTT
GTTTTAAGTCAGTCCAAATTGATTATTGTTGTGTTTGAGAGCTTTAATTGGGCTGCTGCT
TTTTGTTTTGGGAGATCTTTTGATCAGCCCAATCAGATGACCTCAAAATTCTGTTGGTGG
GCCCATGACATATGGAAGGTAGAATCGCTCATTTCTGGCGTGTATTGATACATTTATTTA
TTTATTTTTCTATAAATTTGATTGTTTTTTTTGGGAGTGTGGGGATTGCGATTCAAGCGA
TTTAAGAATAAAATTATAAATTGAATGGTGGATTAGTAGATTGATAAATCGTGATTCGAG
GG
>TeaL_203230
TGACCTCAATTTATTTCAATTTTGTATCAAACTACAAATTTACTCCTGCACTACTCTTCC
AAACCCTAACCTTAACCCTAACCCACTTTACCGCCACTTCCATTAGTGGCTTCTGCCGCC
ATCACCTACACCATCTCCAGCCACAATCACTCCAACTCCCACTCCCCAACCACCAGTAGC
GCCATCACCTACGTCACTCTTAGATCATTTCTCTGCTACCTTCTAAGCTCCGACGACGCG
TCTCAGTTCATCTTCACCGACCACCGCGACCTCCATCCCCATCTCCAGCTCCGTCCCATC
TCCACCTACTGTTGTGTCACACACACACACACACACGCGCGAGATCGAAATCACAACCAT
AGAGGTTCAGCGATGGCGGCGACCCACCGTTCTTGCGTGATCTTACAACTATCACTACTT
GCGATCTTACTAGATTCAATTCAGTAATCCAAGTCCGAACCACCACCATTTGTTCGATGG
TCTACATTCGAACTACCACTATTTGTTCGGTACTCATTTTCCTGATGATTTCAAATGAAG
CGGAATTGAATACGAGCAAGGCAGATGAGGGCTCTAAGGTAGTTGTGTGGGTAGTGGGGA
CATAAAATGAGTGATATTTGTAGGAGAGATTTGGGTGAAAGAAATCAGATGAAGGATCAC
TAATAGAGGAAAAGAATGAAGAAGAAGTTAGGGAGGTGGGTCACCAATGAGGGAGGAGGG
GTTGATGGAGAGTCGCCATTGGAGGAGGGTACTAGGGAGAGGGTTACCAGTGAGGATTAG
TGGTTGCCCGTAGAAAAGTAAAAGGGTGAAGGTTCAAGAGGTATGTTTAGGATTATGGTA
GGGGTTCAAAGAAAAATGAGGAGGCGGGCAATTTTGGTAGTGGGGGTTCAG
>TeaL_203231
CGCTTATGTCTCAAGCATACCGGAACTCTATGAAATACTAATGTTTAGTATAGTGTTTCA
GCATTTTTAATCTCTGCACATATTTAGAATATGAATATACAATACTACAGGTGGTTGATA
AACAAATGCATATTTACTTTTTATGCTAAATTTATGTTAAACAGCAATTTTGGTGGCAGC
AATAATAAAGTACAATTATTTTATTTATTTTTTTTGTACAAAGACTGACTTAATTACACT
CCAAAAAATAAGAGTAGCAGATTGCCGATAAGAATGCAACCTTATTTTTCCAAAATTATA
ACATAGCACTCACTGGCTTAAATATAAAGTGTAAAACCCATAAGTTGCAACACTCTCTAC
TCGACAGGAATGATGTAATCTCTTGCAAAGGAAGGAATTTTTCAAATCTTCTAAAATAAA
TTACCATGTTTGGTTCCATTTTTTTGAATTAAGGTATGCTTGGGCCATTTGAAAAAGATC
GGAAGAGCACACGTCTGAACTCCAGTCACTGACCAATCTCGTATGCCGTCTTCTGCTTGA
AAAAAAAAAAATAA
>TeaL_203232
TCCGCATCAGTAAAGTAATAATAAATAAATAAAAATGAACCCAGGAAGAGAGCAAGTGAA
CTTTATTTTGAGATTAAAAAAAACTACCAAAACTGAAAAGTGGAAGTAATGCAGCCCTAA
ATTCGTGGATTACTTATCAATCAGGATGCATCTGATAAAGACTACAGTCACTACATAATC
ACAATGAATGGATAACGGAACAGAAGGTGTAACTCCTCTGCAAAAACATTGTTACTCCGC
AAGATAATTGCACTAAAATTTACATTAATATGCCTTAAAGTACTAACTTTCCATTATGTT
TGTATCTCCTGAAAGTTTTCCTCCTTGTTTTAGACATATCAAGCACGAGAGTTCCACCGA
TGAAGCCAACTTAGAAACCAATATTTAACGAAAGTGAAACAAGGAGGTCAAAATAAATTG
AATTA
>TeaL_203233
GCATCCTCAGTTCTTGCCATTTGTGGACAAAACTTGGGCTGAATTACAAGTTTTGGGTTG
GGCAGGTTTTAAATGTTTAGTCAAATTCAAATCATTGAAATCTGCACTGAAGAAGTGGAA
AATTGAAGGTGTTTGGAAACGTGGAGAACAAATTAAAAGCTACAGAAGATGAAGCTCATG
CCCTTGACCTAGTTGCTGAAGATAGAGCATTATCTACACATGAACTGGCTATGATAAGAG
TTTTGCAAGGTGATGCTTGGAAGATGACTCAAATGGTGGAGAGGTTGTGGTTTCAAAAAT
CTAGACTCAATTGGGCAACATTGAGGGATAGAAACACCTCCTTTTTCCATTCCATGGCAA
GTAGTAGGCGCAATAGGAAGGCCTTATGCTCAATTCTGGTGAATGACATTAATATTGAAG
ATCTTAAAAGTGTTAGATCTGAGGTGTTGCACCATTTCAGTAATCATTTTGCTGAATCTT
GGAAGATAAGACCTTCCCTTAATGGCCCTTTTAAGTCAATTGGGG
>TeaL_203234
ACTTAACAGCATAGGATTGAGGTACAACTAAAATTTTTCCTTCTCCTTTGGCCTTATCTG
TATCTAGAATTCCATTCAATTCAGAATAGATCTATCTCAAGTAACTATGTGGCTCTAGCT
GATTATTAGAGAATAATGATGAATGACTAATCTAGTAACATTTATATGATAAAGTTCATG
TAATGGTTGAACTGTATAACAATTCATCTGTAATTTGATTCCACATTTTGGGAGAGACTA
AAGATCAACCCAATGTTAGATAAAATGTTTGTCGTGTAAATGGGGATTACGATGTAATCT
AAGAAGTAGAGACACTTCTAAGAAAGTGGTCTGACACAACACGACACTCATTGGGCACTT
CTTCACACCTTTCGAATACATGTTCAAACATGTCTAAAATTTTCTAGAATCAAACACGAG
ACACTTGGCGAACAAGTACCTATCATTTAGACATACATGAAACATATTACTAGTTTAAGT
AAAATAACTTGAAATCCAATAACAAAAAGAAAAATAATATAAATTTATA
>TeaL_203235
TTGTATTACCTGAATTTGGACTTGGGTGTGGATTTGGATATGTTAGACTATGCTAGCATA
TCCAAATCCAACCTATACTCAGGTTAGACCTTGAAAACCTTGTCCATTCCTAAACCAACA
CATCATTGTCTTGAGCCGGTAAAAGATTCAAGGTAGGACAAGTTGGATTCAGGATGGTCC
AACAGTATGCAGCTTTAAATATGTGTGCATGTGCATGTGCATGTGCTCGGTGCACTCCCC
ATATATTAGAACTTCTAAGATGCAATTTTGATATAAGCAGCCAACATGGTTCCGTAAAAT
ATAGATATGCATAAAGAATTTTAGTCTCCAAACATGCCCATTTCGAATTTAGACCTACAA
AGTTCGCGCGC
>TeaL_203236
CAAAAAAAAATGTAAAATATCATGGCCATTCAGCCATAGTTTGATAATATATGCTTTGTC
AAGAACCTGTAGATTTTGCATAAAATGGACATGTGGGCCTTGTATATGATCTAACAATAG
GAGACGTAACGTAATTAATTCAACAATACCCTTATACTATACCCCAATTAGAGACATCAA
TAGGTGCTTTTCTGTTGGTGCAGGGTTATGTAGGTAATAAAATTTTCATTGAAAAGAAAT
ATGTAGAATGGAGACAATTATGAATAGTTGACTTTGTCCTTGTGTAATGAAGAGTTCAAT
TAGTAGTCTTGGCTCTTGTGCTATGTTACATGGACTTATTGTGTCCAAGCGTCAGATCTT
CTTAAACTTAATCGTAGGATATTAGGATATGCATTTAAACGGTAGGTATGGATACAGAGA
CACATCTTAAACA
>TeaL_203237
ACCAGATCTACATCAAATGGGCGTTTGGAAATTCCATGTAAAATTTTGCACAGCCGGCAA
TTGTGATAGATATTTAATTTTAACCTTTTTCCCTTTTTTTTTCTTGGTTAAATGGCATGG
GCTGCGAATAGGAGCTTGGCCTCTTTTTACCTAATGAAGTAGCAGGAGATGCCAGAATCT
AGACATCTTGTGGTAGCTTCAATTTTTACCCTGACAAACTTCTTCTGATGTCCTACTGTT
TTTCTTTGTGGACAGTGTTTGGATGTCCATTGGAGAAGAATTTGTTTTGTTGTCTTTTAT
GCAGCGTATATATACATATATATTGGGTTTATAGTTTTCATAACATTAAACATGGGTTTA
TTTGTTGTCATATATCATAATAGAACTTCAAAACATGACACCATCTGTCAGTTTTTGGTG
AACTTTCATTTCTGCAA
>TeaL_203238
ATTGAAAATAAGAATTCAACACCAGCCAGTAAAGTAGCTGTTATTAACCTGAAGGTATAA
ATGTTTGTCTTAAAACTTTTATTTTGTATTTGTGGAGAACTTGGATAACTTAATGATCCT
ACTGTCACATTACTCTTATGTTTTAAGATGCATCTCTATTTGCTTTAATCTGATGCTATT
TTAATAGAAGAAAAAGTGGAAACTGGTGCATCTCCAGTCCTAAAGAGCTTATTTCATCAT
GAATATGTTTGTACCATATCATGCATTGTATAAAACCTTTTAAAGAAATTGGGGTTGGTA
TATTGCCATCTTTACTCGTCAAGTGTTGTTATCCTTATGCACAATAAGAAGTATATACAT
GGTACTCTAAGATGGTGCCCTTTATTTTCTTATTGTAGTTGAATAGGAGCCGTTTTCGTA
TTAGTTTCACTTCTTTTTTCCTGAACTGCAGCTGCAAGATTATGAAAA
>TeaL_203239
TGCTGGGTAAGACAAACCCTTGGACAGTGGAGGACTTTCGGACACCACATCGTAACATGT
CGTCCAACAGCCTCGCCCCATACGAGCGCCGTGTCATCGAACTCCTCCGTAACAGCAAGG
ACAAGCGCGCCCGTAAGCTCGCAAAGAAGAGACTCGGAACTTTCGGCCGTGCCAAGAGAA
AGGTCGACGAGATGACCAAGGTCATCGCTGAGAGCAGGAGAGCCGGTCACTAAGCGAGCG
ATTCTGTACGAAGTGATGGGAAGGGTGATTAGGTGCAAGAGGCATGCAAATGGCGCAATT
ACGGCTCAGGGAAATTTGAGAAATGCTATGCGAT
>TeaL_203240
CGGCCGCCAAGCGGGTGCAGTCCGGGCACTGGGTGTAGGTGACCACGAACTCGATCTCGA
ACACTTGTTGGAGGACGGTGGATGCGAATACCTCCTTCTGCACGGTGAGCTTCACCCTCA
GCCGCTTCGAGTGCGGTTCCGTCCAGACAAACCCCGCATCGACGAGCCTGACCTCCTTCA
AGCCTTTGAACTTCCGCAAACATATCGCGAGGAGCTCCCTGCTCTCTAGCTCTGCGATCA
GCCAGGCCTGCGGAGGTGACAGCCAGCGGTCGCAGTTCCTGCAGAAGGAGATGCTGCTCT
GTTTGGGAATCGACTCTGTGATGTCGACGCTGTTGCGCAGACAGGCCACGCAGCGGTTGG
CTGAGTTGGGGGCGATCGGGGTCCCACAGTCGGCGCAGAGGATGGTCGCAGACTGCGAGG
CAGAAGAGGTGGAGGGAGCAGTGTAGGCGATCCCCTCCATGCTTGCG
>TeaL_203241
TTGTGGTTTCCAGGTTTGTCACTGTCCAGTCAGCAATAGAATATTAATGTCATCAGATCA
ACTGGTTGCACATTTAATTTTTGACAGGAAACAAAGAGTTTGTTTGGTGCAGCTTCTTAC
AAGCTGAAAGCTGATAATAAAAAAACAGAAGCTAAAAACATCCCTTCCCTTGCTTTCCAA
TAATCAGCTATTTTTAGATTACACAAGCTATTTATGGCTCCTAAGCTATAAGGAGAAGCT
GCACCAAAATCTGGCACAGAATTTCAAAATAAAGTGCTATAAGCAGCTCCATAAGCTACA
GCAAATAGGGCCAAATTAGGTCATGCATGACAATACCTGACATAAATTGGACATCCTCCA
>TeaL_203242
GACTTTCATATAACAACAGGTCACTTTAAAACTACCTCATTCTCTTCTCATTGCTCTCAT
ACAATTTTTTGCCTTCTGTATAAAAGGAGATGTGAAACCGAACAACTGTAACATACACTT
CTTAGGGGGACCATTATATCTAATATAGTAGAAGCCTCAGTTTGGAGCAGTCCATTCAAT
GTGGACTTTGAAAGCTAGAGGGACTTGCCTCCTTTGCCCTATCCTCTCTGCACCTGTTGG
TTAGTAGTGTTGGGTTGATGTAAGTTCAAAGAAAGGTTGCACTAATGAAGGTGATGGTAG
TGGCTATCGTGTGGAGTTCAAAGAGCGATGATTAAGGTGATTGAAGATGGAGGACGGGTG
GTTGGGTTGGTTGTGTGCAGTGATGTCCATGGTTCAGGCACTATCAGTTTATGGTTCAAG
TTATGGGGCTTTTAGCTGCTGGCTGACAGTGGTTTCCAAACAACACATTCCAAGGGAACG
AGAAGACAGC
>TeaL_203243
TGATTTTGGATGAATTTGTACATTGATACCACCATGAGCGGTGAAATAAGGCTTTAGGGA
AGCATCTAAATATGACTTCCCTTTGGGATTGGATGACTGGAAGATAGTGTGTAACATGTA
AGAAATTGATGAACATGTGTTTTTGAATTGGGGGAGAACCTGCATTTCAGTAGGTTCTTC
TGAAAGGGGTGGGTGTTTGCCTGAGTCAAATTCTGCAATATCTATTCTCTCATGGACGAG
GGACTGTTGACATCTTAATGGACTTCGGCGTTATTGTTGCGTTAGCATGGTTTTGCATGG
GCATCAGCCGGGATAATCGACAATAGTCTAGGCAAGATTGATCTTGCAATATATATTTTT
TTCCAGGAACTGGCCTTTGATTGGTTC
>TeaL_203244
CGGCGAGAGGTTTAGGACAGCATTAAGGCAGGCCAAGGCTTCACTTGGTTGGTTAAGGAT
TATCTCTTCCAGTGGGGTATTGATGAGGTTGATGAAAGTGGTTAAGGTTTGTTGAGTTTC
AACATGAAAGAGATGTAGCCTTTAAGGCAGTGGAGATATTTGGTCTAGATGTTGTTGAAT
GATAGAAAGTTCTGCCCAGATATCCTGAGATAGAATGATGGCCTGTCCTATGGATGAAGT
ACTTGCAAAAGGTTGGCCTTGTTCTATTGTGGTTATGGCAGTAGGAGGAGTTGTTTCAAG
TATTAATGAAGTGGCAGCCTCAAGGATAGGAAAAGTAGTAGCAACATCTGGGCTTTCAAA
CTTTTTCTCTGTTTCTGGTAGTAAGGATGATTCATGGGGGCCCTCAGGTCTTTTCTCTAT
TTCTGATTGGATTGTGTTTGTCCTTGGATGCTTTGAGCTTCTGATGGAGGAGATCTTATA
TTCTGATCTCTTGGAGAGGATTGATGGCTAGGAGGAATTGATTGGCTGTTGGTTGAAATG
TCAATATCAATCCTCTCTGATTGTTTGTTTGAAGCTTAGGAGTTTGAGGAATTGGATGGT
GATGGTTGAGGGGTAAAAACGGAAGGGAAGTTAATGGGCTCAATGGCCCCTGGATAAAGA
ACCTTCATTGAGAAAGCCCCAAGTGTGACATCTTTGAGAACAATAGGGGTAGGCTCTGGA
TGTGAAAACTGTAGTGGTGCAAGC
>TeaL_203245
AACCTGAAGGTGATTTTACAAACTTACAACAACTTATTCTACTCTTCCTTGGATGTTTTC
TCGGATTGCTTTGAATGTTCCTGGTAGTTTTCTTTTTGGCAATTTTGTGGCTACGAATTT
TATTCTTAAGAATGTCGAAATGCAATAATCAAAGTTTGAAGAAATTTGCCAAGATGTAGA
TCCAACACTGCTAATAAACAATCTATTATCTCTTTAGACGAATCACTTGTGAATATTGCC
TTTGAATGCATGATAGTGATGAAAATTTGGAAAGTAGTTTTGCTTTCTACGTCGTATTTG
AATCTACAGAATTTGGT
>TeaL_203246
CTCTACATCGCTCATCGATCTCTCTCTCTACAACACCGCCTCTCTCGACAAAGCCTCTTC
ATTCCAGAGCTCCGACTCCTTCGCTTCAATTCCTCTCCAACCCATTCCTCGGAATTCAAT
TCCCTCTGTTCGTTCCAGCCCAATTCCCCCAACCTCCGGAGCTATTCCTAGCTCCGGACC
GATCGAACGAGGATTCCTCTCTGGTCCGATCGAGCGGAACTTCATTTCGGGTCCATTAGA
AAACCAATACGATCATCTCCAGAGATATAAGCCTAACTACAAGAAATGGGATATGATCAG
AAATCTCAAAAAAACGATCGCAAGGGTTGCTTCGGGGAAAGTTTCGGATTGGACTAATGG
GTTGGACAAGAACAATGAGAATGGTACAGTGAATAGTGGCAAAAATTTTAATAGACAAGT
GAGCTTAGTTGATGATTGTGATGAGTCTTTTAAGAGTATGAATGTTCAGTGGGCACAAGG
AAAAGCCGGTGAGGATCGAGTTCATATCGTGATACCAGAGGAACAGGGATGGGTATTTGT
TGGAATTTATGATGGATTCAATGGTCCTGATGCTACTGAT
>TeaL_203247
AGATGAGTTGAGAAAGCAAACCCACCAAAATCACCACAAGAATTGCAACCTTTTGCCATT
CAGATGAAGAGATCAGGGAATCAGCAATCCTGATGACGAGGAGCCAGCCAATCAATGCAA
GGCAAATATTCCGCCTGGTCTTTGATCTGGCACTGTCTATAGTAATCTCCCTAATCTTCT
CGATTTTAGTCTATCACTGATTAGAGAATTGATGATGTAAAAGCTTCGATCTTTCTTTTT
GTTTTCAACAGAGTGATATATTAAAAGTCATTTGTAATTTGTAAAGCATCAAGTTGCCTG
ATGTATTTGCCCTAAGTAGTAAGATCACACTTGGAGTTTTATCTCATGCCATATTTGTAT
GTGTCAAATAATGCTACAGGAAAATTAATTAGACCGAGGATCTTATCATATATATATACA
CATATATGAACTTGAGGAAAGAAAGGACTTCACTCTTTCTCGTCCTTGGGTTTTTCTTTT
TCTGTTCCTTCT
>TeaL_203248
GGGAAGTCGGCAAACTTGATCCGTAACTTCGGAACAAGGATTGGCTCTGAGGATCGGGGC
TGTATCGGGCTTGGTCGGGAAGCGTAGACGTGCTAAGTGCCGGGCCTGGGCGAAGTGAAG
CTGCGGCGTCCCGCCGTCCCCCCCGGGGGTCGGCGTGCGGCGTCCGTACGCGGATCCTCT
GCTCGGTCCCGTGCCTTGGCCTCACGCGGATCTTCCTTGCTGCGAGGTGTTGGTCGTCGG
TCGCGGGCTCCGGCCCGTGGGCGGACCTTCTACTTCCACGGTCGCCATTCAACGATCAAC
TCAGAACTGGCACGGACCAGGGGAATCCGACTGTCTAATTAA
>TeaL_203249
ATTTATATTATTTACCTTATCTTATATGTTATTTTTTGGAAATTAATTATGCATTTTACA
GTAAATGAGTCTCTTCTTTTTCTTGGCAGTTGTTGTTGAACACATATTTTCTTTTTCGTT
TTTTTTCACGAATAAGTCCGTAAACACATAAATTGGTCACATAATCAAAAGCAAAATAAT
AAGATTTTACAAAATTTATCAGTGAGTCTACTTAAAAAAAAATCTTATATGTGTGTTATG
TGTTTGATTTTATGATCAGTTTCTATACTTGTAATAGAACTATTTTGTCACATACCATTT
TATGAGTAGAAATTGTGTACTAGAGCTCTATCAAACTCAAAATTAATCATATCTGTCATC
AACATATATACATATCTATACTTTTGTATATCACATGGATGTCTGAAACTTTGTCCTATA
CATGTAGTCTCCTCCAGTATACACATACTAGGTAATTACCGGACATGGTAGCTAAGATCA
CCAGAGTACGAAAACCCTTGATTCAAAAATTGTATTACAATGTCAAACTTACTCAAAGTC
TCTTTGAGTAACTGATAAGTTTCTCATTACACCTATGAAACTACTAGGCTCTATTTTTAA
ATGGACCATATCATTCAATTCATTTTCTTAAGATCGACAATTCAGATAAAGAAAAAAAAT
AATTTTTCAGGCCTCAACCAAAA
>TeaL_203250
CGCCTCACCTTCTCACGTACCCCAATTGAAAGTGTGCTATACAAAATTTAGAAAGGGGTC
ATTAGCATAAGCATTTCAAAGCATACTATGTTCCCAGAGTCATTCTTAAATATCTGTTTG
TGTCATACTCCCCTGTAGATAGGACCAATCCAATGGCGGTTTCAAACCTTTTGCTCATAC
AACATAAGACATGCCCTATCACTCTAAGCATCACAAACACCTCTCCTCCACCGCATCCCT
CTCCCCAACCCAATTTACACAAAATAAAAAAGAAAGTGACAAGAAGGAAACATTGAAAGA
TCAACCACAGCGGCAGAATTCTCAAGAAAAAATGGATATCTAAGGGATGGAGCCCTTTTG
AGGGGATGCCTTCTGTTTCTAGAAAAGGGAAATTCCATGTTGCTTACCACTTGCATCAAA
AGGCATTTCAAGTATGCTTTCTCAGTTCGACGGAACCGCTCA
>TeaL_203251
AATTGAGCTGGCTGATCTTCTGCATCATCATCAATCAACAAACAATATAACGAGTTCCAA
GTGAAAAACACTTTTTCATGTAAATAAGAACCTCAACCAACAATAAATTAGGTCTAAAAT
TAATAAAAAGAATTTCCCCCTTTTAATTATTTTTTCTGCTTTCATGTTTTGGCCAAATGT
ATTAGAAATCTAAAATCCTCCAACTCAACGAACTGGCAAGGTGTCTCCCCAGCAGGTGCT
GATATGTTAATGAACTTTTGAATGCCTGATCCAATTAAAAGTAGGTTATAGAAACATTCA
AACTTATGATTTATGCACTCATCTAGTAGATAACCAACTAACCATGCTTGGAGTCATGAC
TAGATAAAGATACTGTCATTATGA
>TeaL_203252
TTGTATTTCAATTTAGCACAACCTAGATGAGAAAGAAGAGCGAAAGGGATGTCTAGAAGG
AGTGAGAGGTACTCTACCTTGGACATGTTTTCTTCAAGCACAAAATAGTCACATCGTCTA
AATCACCATGTTCCTCAATTGTGTTAGTGAAGACAAAACTCAATCGATTTGAAGCACGAA
TTTCATGNNTGTCACTAGTGAAAATCCTATTTCTCATTTACTAGGTTTCATCTCTTTAGC
TTGGACATGTTTTCTTGAAGCACAAAATTGTTACATCATCTAAATCACCACATTCCTCAA
ATGTAAAGTGGAAACAAAACTCTATTGATTTGAAGGACGAATTTCATGTTGCTAGTGGGA
ATCCTATTCCTCTATCTCTTTTGTTCTCTGAACAGCGGTCCAGAGTGCAAATGGTTAAAT
AATTTAAAT
>TeaL_203253
ACCTTATAGGTAGATGAACAATCCACAGTAGATGGCTTGCTTATTCTCCGATTCTTGTTT
TAATTCTGATTCACCACATCTATTGAATGTACTCTTAAAACCTGCCCTTTAATTTTTTCT
GATGAAAGTGGAAAGTAAAAGGATGAAAGTTCTTTCAATCTAAATGAGATAAGTGCAGGC
AACTTTTTTTTCTTCTGTAGTTTAGTATATTGCAAGAAAAAAATATGTAAAAGATTGCTG
AAAAATGTTGGAAGTAAAAGTGAAATATTAAAAGCAGAAGTCACCAATTTGTTTCCTTCT
TAATAAAAAGGAGCAGTGTTTAGGATAAATTTTATGATGCG
>TeaL_203254
AACTTGAATTAGCATGTGTATATTCTTTAAATGTCCGTATCGTATTCTACATGCACATGC
AGACACATAAACCTACGTGTGCGTGCAGGTGCACGTGCATGTGCATACAGGCATGCATGC
AAACCCGACATACTAACCAGCTTCTTCACATAAGTTCTGAATCTATTAAATGGAAATGAA
TTTTCTGCCAAAATATATGCATCTGAAAAAAAGAAGGCGGACTTGGTATGCCACGGAACT
CGAGGTCAAAAAAACCTCTGAAGTCTGAAACGTCATCTTAAACACTGTCCTACACATAC
>TeaL_203255
AACTTGTCCTGTTAGGGTTATTCTTTTTGGTCTCCTTAAAAGAGATCACTGGCACACTTT
TCTCTTTACCTCCCAACAGCTTGCATCATTGGTTGGTTTGGTTTGAGCCTTTAAAAAGTT
TTCTCTATCTCTCTCGCCCACATTGCTTGAACACAGACAAAGTCTGCAGAGACAAACATG
TGATGTGTGGAACACCAAAAACTTCCCTACCAATTGGGTGTCTGATTCAGTGCCACACAT
TTAATGTGTTTTTTATTTAAAAGTTTTTGCAGCAGAGCAAAACATCTAATCTAAAAATGA
GCCCCCACCCACCACCAAGTTGTTCATCTTTGCCAGCACCCAAAACCTAACAAAATGCCA
AATCGCAATGAGATTTGTAACAGGTGATGGGGTCCATTTCCATTATGAATAAATAAAGGA
GATTAACATATGGGAAAAATATATTTCAGTGTAGCGAGAAATAAATGGAATTGAGGTGAC
TGTTGTGCCAAAGGCACACCAGTGACTGTTGTGCCTTATTTTGAAGTGCATTATGTACTT
ATTTTTATAATCTGG
>TeaL_203256
CCCACACAGGAGCAATGGCAGCGAGACAAGTGGCTGTTGACTGGTCGCGGATCACGTCCA
AGCTCGGTTTGCACAAAGATACGCTGCAGGCGTTGAGCGCATTCCGACAGCGTGCGGCCG
TCGCGAGGACCCAGAACGCTCAGGTCAAGGAGCAAAAGGCCGACGTCGACTTTGAGCACT
ACCGATCCGTCCTCAAGAACAAGGACGTCGTCGCAGAGGCCGAGAAGCTCTTCAAGTCCT
TCAAGCCCGTCGAGTACGACGTCAACCAGCAGATCCAGGCCATCGAAGCTTTCGAAGCCA
AGGCTATCGACTCGGCCAAGCAGACCGCCTCGAAGCTCCAGGAGGAACTGAGCGGACTCA
ACTCGACCCTCAAGAACATCGAGGACGCGAGACCGTTCGACCAGCTCTCGGTCGAGGACA
TTGCCAAGGCACGACCCGAGATCACCGAAGCGGTCGAGACCATGCTCAAGAAGG
>TeaL_203257
GGCAAGAGTTGTGTAACGGATGTGGTTCGAATCCACACCGAACTCTTCAGACATGGAAGG
GAGTGTAAGGGCGACACCTTGAAGCCAGAGGTTGTCTGCCATCCAACCGAAACCGCAGAG
GACGAACAAGCACCATTGGTACCTGCCCATACCCATGTCAGTCATTGCTTTGTTGATGAC
CTTGGATTTGCGGTCATAAGCAGTATCGTGGCCGCCAGCTGCAAGATCCGAGTCGATCTC
GGCTCTGAGGTCCTCGATCGTCATGGCTGAGCCAGATTGGACACCGTCGCTTGACGCCCT
TGAAGAGTCGTCATGCTTCTCCTTGGAGGTGGTGGAGTTGCGACGTTGTGCCTGAGCCAG
TGGGACTACCACGTTAGGATATTCGGACACATCGTGCTTTTTGAAAGGGTTGGTGAACAT
TAAGCGAGGCATG
>TeaL_203258
TCTTTTTAAATATTAATTACTGTCACCCCTTATAAGGATAAACAAAAATATTTTAAGTTT
GTTTCCCTATTTATTCGAGGGGACCAAGCTTCATGAATAGGAACCATCAGGTCTGATATT
GGCCTGGGCTATATAGGAACAATGAAAATATACTCGCTTGACGTCTTTATTCTAGGTGAA
TGTCGCGTTTGTAATGCTCTCTCTCTCTCTCTCTCTTTTTTTTTTTTTTTTTCTCTCTCT
CTCTCTTTTTTTTTTTTTTTTTTTTTTTCTTGTGGAGTGTGGGAGGGCAATCCCCAGGAT
ATACACATTCTAATTAGGGCACTGCAAATTAGAAACCAAATCTTATTTTATTTACAAAAC
ATTCAGTTACAAATGTATACTTCAGGCTTCAACTATGAGCTGTAAGAAATCTCTCATTCC
TTTTATCTCCATCTTTATCCAAAAATGNNNNNNNNNNNNGGCATGTCTTGTGAATATGTG
ATGCTTTGACTCCATTCACTATTTTTTTTGATCTGTTGGTCCATGACAGTGAATAAGCAA
GTGGTTATCTGGATTTCTATTTGGATTATACAAAATGCAAGAATGAGTATTACAAAACAT
AGCAATGGCAAAAATGCAAAATTAAGGCTGTGTTTGGAGAAACTTT
>TeaL_203259
TCAATTGCGTAGAATCTTATTGTGGGATTGTTGGTAGTTGTAATGGATTGATTTGCATTT
CTGATGATCAGTTCTGTTATAACCATGAAGCATTTCTGTGGAATCCATTGATTAGGAAGT
TTGTGCCGATTCCAAACCCAAATATTACATTTACCTTGCGTGGCCCCTTTATCCATTCTT
TAGGGTTTGGGTTTGATTCAGCGTCTAATGACTTCAAAGTTGTTAGAATTGTGCATCTTG
GATTAGAATGTGACACAGTTCCACCTGAGGTTGAAATTTACACTCTCAAGACTGGGTTTT
GGAGAATCATTAGTGATAAAGCTCTTCCATATATTGTTGAAGAGCGATCGCAACAAGCTT
ATATCAATGGGGTTGCACATTGGGTTGCTCGCACTCCAATGGATGTTGGGAGTTTTCGAA
TGATTGTATCATTCAATATGAGCGATGAGGTGTTTAGGGAGATATCATTTCCAGATGGTA
TAGCTGGCGAGGAGAAATTGATGGAAAGGATGACCCTTGTTGTGTTTGAGGAAACCCTTT
GTCTGATCCAACATTGTCAATATCACGATGACCCACATTGTTTGATATGAATGATGAAAG
AGAATGGTGTGGTAGCATCGTGGGTTAAACAATTCAGAATTGATCTTTGCGGAGGATTGA
GGAAGCCAATGTGCAACCCCATTG
>TeaL_203260
CCCCCATCCCCAATCATGGTCGTCGGCGTCACTGTATCGGACCTCGACAGGCGAGCGGCG
ACGGTCGAGGACGACGACAACAACTCTGGCTTCGAGACGGAGTCCTCATCAGTGGGGTCG
TCCGCAAATTCCGACAGCGGTCTCGAGGATGAGCTGGACGAGGACCTGGACGAGGAGTTT
GAGCGATCGCTGTCCTCGTTCCGTGCGGAGGACGAGAGTCTCTCTGAGCGGCTGTACGCT
TTGAAGGACATGGTCTCGCCGAGCACCCGGCGGCGGATCGTGAGCACCTGGAACACCTCC
ACCTCCTGGGCCGCCTGGGGCGGGAAAGCCGCCGGAAACGCGATCTGGATAGCGACGACC
TCCGCCCTCCTCGTAGGGCTGCCACTCGCCCTCGCTATCGAAAACGAAACTATGATGGTA
CAGCAGGAGAAGGAGATCCTCGCACAGCAGCAGGGCGCGCAGCAGATGATGGGAACCACG
ACCCCAGGCCAGCTCGCGGATGGCGTCCGTCCAGCAGGCTTCTAGATACGTCAG
>TeaL_203261
CGGCCGTGATGCAGGTTGCTCTGGCCAGACATCACAAGAAGGAGAAGCGTTACGGACCTA
GCCCGTCTAACAACTATACCTCTGGATTTGGCAAACGCAAGTTCTGGCAGCGTAAGCCAA
AGACCGCAGGTACGCGAGACGCCGAAATGGGAGCTGGTGGTCTTGCTGCCGGTCACCCGG
ACATGAGACCGTCCTACGAAACTGGAACCACTGTCGGAAACAGTGCAGGTGTCGGCCACG
ACAAGGTCGAGCCTACAACCTACGCTCCTCAGCCAGCTGGCGCACACAGCGGCTACTACA
CTCAGCCACAAGGGACGGGGGTAAATCCATATGGCTACGACCAGCGAACCACAACTCACA
CCACGACTTCAACCAACTACTAGACCATTTTTGGAAAACAAAATTGGCTACCACCGTCAC
TTCGGCCAGAGAGGATGAGGCGGGTCATCAATGTTTTGATGTGCCCCATTCACAATGATC
ACATCGACGGGGATATGACGTGCACCATGACCCATAACATTCGGTAACTGGCCATTGTAG
GATACACCAGCAGACAGAAAGATACCCATGCGAATTTAATGATGAAATCAAAGCGAAGCA
AAGCAAAGCGTGGGATCAGCGAAAG
>TeaL_203262
CCTTTACTGCTACAGGAACAAGCTCTGATCTCTCCAGTGGAAGTTTTAGCCAAACTCCTT
TCTTCTCCTTTGTCTTCCAGTGAGAAAGTGATGAATGAAGTATAGAGGAGAATTCTTTTG
GATTAGACGGTATTCTTTTAGGATTAACAATAACTCCCCCGTACTCATCATCAAATGCTT
CAAGTACTCTCATTTCCCTCAAAAACAGACTTGAACTTGAACCATTCGTTCCATTGATGT
GATACTGAATAGGCTCTACAGTGAAATTTTCTTGGCCAACTGAACTATTGGTTTTGTTTG
AAGTACTCAGATAAGATGCCTTAGGAGAAATGCCTGTGCAAGAACAGAGTTGTGGAGAGC
TTTTGAGACCAACAAAGTGCCTTGGATTAAAAAATGTGCTCGAAAACAAGCTCTCTGAAC
CAACCAACTTAGACAACGATACAGCCTTTGAATCAAACAGTTTCAACTCCATTAATAACA
ACCTTTCAAATGTCAGCAACTAGCAGTAACTTCTACTTCACTCTTTATCATACAATCCAA
AGAAAATGATCAGACTCTACAAGTATAAATAAGCCCTGATTATAATATACAAATACAATT
GTCTAAAAATTCTTCAGAAGAATCTAGATTCACTCAACAAGAAAAAAAATTATTGGATTG
TTCGTCGGCCGGAGTGAACTATGTATGGCATAACCCAGTTAAAAAAAGAAGTCAACAATG
ATAATTGGAGAAAACAGAGAAGTAATGCAATGGCAATTAGTTTTGAAATAAACAACCCAG
GTGGAGACAAGCAATTGAAGCCATGATTGAGCTCTGGATTTATCCAAATAGTTAGATTAG
ACTGAACTTGTGGTGCTAAATGGGTCTGGTGTGGAAGTGACCAATGAAAAATCAG
>TeaL_203263
TTTTGCTCCCAAATGCACATCTGTGGATGGAATCTTGAATGAAATAAAATCACGAGGCGC
GATTGTGCAGTTGAGAGTGTATTGGGTACGGAGGAAATTTCTTTGATTGGGTTTTAAGGT
GAAGGCAAAGAGGTTTGTGATTTTTGTCTTAAACAAGGGTTCCATGAGACTTTTTTGAGG
GAACGGAGAATATCAAATCCAAAATCTTTTCCAGGTAGGCCTGATTCATATGTATAGTTG
GATCCATATAGGCTTACTAATGAGGGTGATCGCAAAAACTCTCCATTTGCAGTTGATTTT
GAGCCTAATTGTCTGCATCACAGGGCTGAAACCCAAAAACAGTCTCTTGCACTTGTGGTA
ATTTAGTCGGCA
>TeaL_203264
CTCTCAGGACGGGAATAGCCCATTATATTTATAGCAAAGTTGCTTGCAATAAGAATGCTT
AGCGAAAATAAACCATTACATTGAACAATCAACTACTCTACTTGATAAATCTCTATGTAT
TATGAAAAACCGAGTTCTTATTATTGGTTCTACTAAAACTTATTTGAAATCAGTTCGAAA
AGAAATAAATGAAGTTGAACAACTTACAAATCGATTCATTTACAACCCTACCTCTAATAG
AAGGTCTGAAACTATGATGTGCAGCCGTAGAGCAAACCCTACCTCTTGTAAAATTTGGTT
TTGGAAAACACTTTTAGAAGCTCACTCTGACGTAGAACATGCAACTAAAACCTCTTTGAA
GCAGTTTGATTTGAAAACTAGGTTTTAGATAGAAAGCTCACTTTGATGTAGAACAAAAAT
CAATGGATAATTATGCTGCTGATGGCTTTTCCATGATAAATCAGTTTTAGCATGTCTCGC
GCTTTAAGCCCTGTTTGGTGCAGATTACTGCAAATTAAAAGCAATAATCAACTGTCTCAT
ACACATACTTGGATGAGGTCCACCAACTATGTTGATTGAGCGCTCGCCCCTCCTTCCATC
CATGTCGCTTTCAACAATACCATCTATCCATTCATGGAGAGGCGGTTTTATGGCTGCATA
TCATGTTATCCTAGTCGTGTTATTCCCAAAACCCCCCATCCCGATGATTACAATTGTATA
GAGTAAAGCATCACTGAGTCAACATAATAACATAAACCGGCTAATCTTGATCATATCTCT
AATCTCTCTCCCAATAAATAACAGAAGATCCTTTAAAGTGTCTTCTTTTTCCTCCAACTT
CTTTCCATTTGCTCTTAATATAATGTAAAGAACATAAGAGAACTAAGCAAAGAGAGAGGG
TGACAAGATTCAATTGCCATCCTGTTTGCACCAAATTCTCTCTCTCTCTCTCTCTCTCTC
TCCCCCCTAGTGCCTCAGATGAACTTTGGCTTGGAAAGAAAAACAACAAAGAAACAGAGA
GAAGTAGGTTCTTGTGGGAAGGAGGAAGGAGGCTTTCTCTATTTATCACACCAGTTGAAA
G
>TeaL_203265
ATGAAAAATGAAAGCAGGGGGGATAGAAACATTTGTTGTGGAAAATGAGGATAACTAGGT
GGGTAAGAGGGAATTGAGATTGGTGTAAGAGAAGAAAATACTATCTATGATGGTCATGGC
TTGATGACCAATGCCAAGAGGATTAGGGGAAAGATGTGTTCTGAGTATTCCACGCCCAGG
CCAAGACTGGTAGGAAACCAAACAGGTCTGATGACTTCGCGCGNNNNNNNNNNNNNNNNN
NNNNNNNNNNNNNNNNNNNNNNNNNNNNNNNNNNNNNNNNNNNNNAAAAGAAAAATATGC
TTGATTGTTTCAACTCTGATAGAAGAAACAGCAGGGGGTATTATTTGAACCCCCACTACA
ACTTCTGATTCAGATGTTTGTTTAGACACCTTTATATGC
>TeaL_203266
TCTCGGTGACGATCTTGCCCTTGTACCACTGCTCGTTCGCCTTCTTAGTGATGTCCTCTG
CGATCTCCTTCTGCTCCTGGTTGTGGTAGAAGATGCCGCTGCGGTACTGCGAGCCGACGT
CGGGGCCCTGGCGGTTGGCGGTGGTCGGGTCGTGCATGCGGTAGAAGTACTCGATCAGGC
TGCGGTAGGAGACCTGCGCGGGGTCGAAGACGACCTGGAGCGCTTCGGCGTGGCCAGTGG
TGCCAGAGCACACGGCGCGGTAGCCGGGGGCCTTTGTGTCGCCGCCAATGTAGCCGACGC
GCGCGTCCAGCAGGCCCTTGTTGCCAAAGTCTTTGCGGTACATGTGCTCGACGCCCCAGA
AGCAGCCGGCGGCGATGGTGCACTTCTGCGCGCCTTCGGGGACGTCCATCTTAGCAGTCT
GTTCGGGGGCGAAGCGTAGGGTGGCGGATGTGAAGGGACGAGTCAACTTTTGGAAGATCG
AGGTCATTGCCGCGGCGCTGATGAGCGTGAGCACGAGATAGAGGGCACTGCGGCGCGAAG
ATAGAGGATGCAGTGTGTCGGTGGAATTGAGTAATAATTCAGATTGATTGCGA
>TeaL_203267
CCACAACATTCTTTGTTAAACCTTACTTTCAGCCATGTCAAGCGACAATAGGTGGATCAC
TGCCTTGGAGAATGAAGCCAAGAAGAGTTACCAACCGGAGTATGATCCACGGAGCGGCTT
CGATTCGCGAACCGGTATCTACCACTCACTCGAACAACTCGGTGAACATCTAAAGATACC
AACCAGGCCTGACCTTGACACGGCCATGTTTGTGCTATCACAATTTCCACCACCAAAAGA
AGCCGAGTCAAGAGTTGCACTCATTGACTCGGCCACTAACCAGAGAGTTACATATGCACA
ACTCCGCCACTCGATTGACTCCCTCGCCTCTGGACTGTACCATGGGCTAGGGATTCGCAA
GGGCGACGTCGTGTTCGTCCTGTCCCCAAACTCACTCCTGTACCCGATCATTTGTCTAGC
CGTACT
>TeaL_203268
GGCACGGGCAATCTCGAAGAGCATGAAGTGAGGTCTCAGCATGGTGTAGACAAACAGGAC
AAGATGAATCAACACTCAAATGTCTTTGATGTTTCATGGCATTGGTTAAGAGGCGGTCTC
TCCGTGCTAGCCAAGTAAAGTGCTTCCATCGATTAGGCCCCACAATACGCCAAATCTGCT
GCCAGCCCCCTGTATGAGCAGCCCTTGGGGGAACTTGCTGCTGACAAGAATGGTAGGTTG
GCTTAGTGGAAAAGATTCCATTGGGGGAGTGCTTCCAACTTAAAAGGTCAGGATTGTCTG
CAGCCGGTCGAACCATTATCGCACGCAAAGCATCCAAGTCTTCTCTAGATAACCAACAAG
CCAATCTTAGCCAATCCCAACCAGTGC
>TeaL_203269
ACTTCTTCAGTCACAGCCATTATCGACACAGCAAGGACTCTTGGATTCATGGGTTTTGTG
TTAGTTGCAAACCCAGCATTTGGTGATTTCATTGCAGAGCCAATTCCATTATCTGTTCCT
GGAATCATGATCCCAAGAACCAGCGATGCACGGATTATATCACAGTACTATGAACAGCAA
ACATGGAGGGACAAAAGGGGGATTGTAACCAGATATGGTGGGAGAGCAGCCATAGGTGAT
GGAAGAGTTGCTTCATACATGGGAGGAAGAGCCCCAATTGTAAGTAGATTCTCTTCAAGA
GGGCCTGACTTCATTGACCTCAATAGGACTCCTACTGATGTTCTCAAGCCTGATATTTTG
GCTCCTGGTCACCAAATTTGGGCAGCTTGGAGCCCCTTCAGTGTTTTGGATCCCATCCTC
CTTGGTGACAATTTTGCATTGTTGTCTGGTACAAGCATGGCAACACCTCATATAGCTGGT
ATAGCAGCTCTCATCAAGCAAAAGAACCCTAGTTGGACCCCATCTATGATAGCTTCAGCA
ATCTCAACCACTGCTACTAAGTATGACATTAATGGAGATCCCATATTGGCCCAAGGATCG
GATATCTATAGCTTATATCCTTCAACTCCTTTTGATTTCGGGTCGGGTCTTGTCAACCCT
GCCAAGGCTATGGATCCGGGACTGGTCTTTCCATCAGAATACGAGGACTACATCAACTTC
TTGTGCTCTCTTCCAAACACTGATCCATCA
>TeaL_203270
TTCCGATCTAGGGTTTTTTTTAACAATGTCTTTGGTGCCTATGGTCTAGTTAATCAAGGG
TGGGAGTAGTGTTAAGCTGAGGCTGCTTTGGGAGTTTGTGCTAGAATGTCTGGTGTAGCT
TCTGCTTACAACTTGTTGGGCAGAAATAACTTAAATAAAGTTGATTGTTTCGAAGTTGAG
GAGGGGTGCTTTTAGCTTGTGTTTTTTGATTATAAGCTTTCAGCTTGCAAAATGCTACAC
CAAACAGGCTTATGTCATGCAATTTGGGTATACAAGAATTTGAGGGGTGGTGGTTCTCTC
TCTTTTTGTATTGCGTGCTCTTCGTGGGAGGCTCAGCTTCATGAAGTTGCTTATTTTGTT
TCATATTTTCCTTCTGTCTGGTTTTGGTTTTCATGTTGTCTGGTTTTGCTTTGCAAATAG
AACTTGCATGTTGTGGAGCCTAGAATAAACAATTATTTCTTTCATATTTCTTACATCCTG
ACATTTCTTTAGGTATGCACTGCAGTGGGAGTCCAAGAATTTGATTGCTGTAAGCACT
>TeaL_203271
CAACGCCAGGCGAGGAAAAGGGAGAGAGGAGCAGCAGATCAAGGAGCGACCTGAGCTGAG
AGGAGGATGAGCACCGTGGCAGCCATGGCGTCGTCGTCGCTGAACCCGAACGCGCCGCTC
TTCATCCCGGCGGCGTACCGGCAGGTGGAGGACTTCTCGCCCCAGTGGTGGGAGCTCGTC
AAGACCACCGCCTGGTTCCGGGACCACTGGTTCCGCCAGCACCAGCACCACGAGACCGCC
TACGACGCCGCTGCCTTCTCCACCGACGACGACTTCGACGTCGCCGCGCTCCTCCCCGAC
GACTCCGTCGACCTCCTCGACACCGACGACCTCTTCTACGCGCCCGACGTCCACCAGGTC
GCCAAGCCGGCGCCGGCGCTGCTGCCCGGGTACGACCTCGACGTGCTCAGGGCGCTGAGC
CTCAGCTCCCCCAGGGCCAACGCCGCTGTCGCCGCGCCGTCGCCGCGCGCCCAGCAGCAG
CAGCAG
>TeaL_203272
CCCACCGCACACACCACAAAGATTATTTATGAATTACAATAGAATAGAAGCCTCACGGGT
GGATTAGGCAATGGGAAAAAAAACTGCGATGACTTCTACGAAAAAAGATTTACATCTCTA
CAATAAAGGATAGTACTAGTGCCAAAAAACTAAAAAGGTAAAGAATGGAGATGTAACAAA
ATTCGGTTATCTCATCAAAAGAAAAAAAAGAAAAAGAAAAAAGGAAACCTTAAACCTAGG
TACCAAGCATTTTTCTTTGTTTCTTTTTTATCATGGCACCATGCATTATCGTAATTCGAG
AAACCTTCAAGAATAGTTTCTTTGGAATGAAATGGAACTAAAAATGAAATTCAAAACTCA
GATTATGTTTAGGAGAACAAAGGAATACAAGAGGAAAGGCCGCCTGGGTAGTGGGCACCC
AACTGGGCACTAGGTTTGTCACCAATCCGACTGTAATTAGGCTGGGTATGATGAACTATT
CAGAACTTGCTCCCCTCAGGGGTACTCTTGCTGAGCAAAAAAACTTTATCCATTGTATCT
GGGAACCGAGTCTATACCACCAACCAAAAATCGTCTCAATAGCTTAAGATATCAAAGTGA
AAAATTAACTCAAATCCCTCAAACAGCAACCAGAGACCATAAAAACCAGCACGTTCTGCA
TTGCTGTAATATCGTTTTGCAAGTGTATGCATGCAAGCAATACTTTTTGGCCAAGTCTCT
CATTATAGACCTAGTGAAGGAGCAAGGCCAGACAAGAAGCACACATAATAGGAAGACATA
TATCACTATGCAAAAAAATGAGAAAGAGCCTCAGTGAACATTGATCCTGTGGTAATAGCA
GGACCGAGAAGGCAAGCAGTTGCAAGCAATTTCATCTCATGGACCCATGTTGTTTTTCAT
AAATTCTCATCAATTCTAGATAGATCATAAACAAACAGACGATAAAATAAGTTCAAAACG
CACCTCCCCACTTCTCTGGGTC
>TeaL_203273
CCGAGATCTACACTCTTTCCCTACACGACGCTCTTCCGATCTCCTCACACAACTACACTT
GGTGTCTCAACACAGCCTTTGAAAGGCATCGACAAAATTCCGTTTCTAAGTGTGCTATTT
GTTGATGGGTAGGTTAAAGGCTTTGGGTGAGTCCAAGAAAACCCTTTGACTGTTTTTTCA
TGGTTGATTGTAAACGTGTAGGTTGCCCTAGGAAAAACCAAGAGTTGTAAGAGTTTTGGG
TGAACCTAAAAAAAAGCCTATTTGAGATTAGTGGAGATAATATCGGCAGGGAAGGCAGGG
AGTGGATGTAGGCACTTGGGGTGTGCCTAACCAATATAAGTCTTTGTCGTTATGCTCTTT
ACATTCCTTGCATTGTACTTTATATATCTTGCGATGAATGTTTGAGATGAATGCTTGATT
GATTATATTGATTCCAAATGAATACTAAACTTGATTTTATCTATATAAGGATCAACATTC
AAAATAGGCAATGCTTGGTGAGGACCTTCAAAGAATATCTATAGTGTCACCAACAATTAG
CAAGTAGGAAAGGAGTAAACAAGATCAAACTTGTCAACCAGAATAGTCACTGGTCAACCA
GGACAATCCACTAAGTTTCTCGGACACTTTTACATATGCACTCCAAATGAACTTGCAAGG
GACAAATTGGAACATTAAAATCATCGATGGTCTTATCAAAAAAAGAATTAGTAAGAAGAA
ACCCTTGAAGAACGAAAAGTCCACAACCTTTTGTCATCCGAAGCACTTGATAAAGAAACA
CTCTCAAGGATAGTTGATAACAACACAAATTCATTGGCCTCGCAATCATTCAGATTTTTT
AAAAAATTAGAAGGTCGAGGACAAATGATCAAAGCCGGAGGAAACAATTCTTTAT
>TeaL_203274
TACAAGAAATCGCTCTATACAAGGGAACATCCAAGGCTGGGTTGCTTATAATTTATTTGC
CTGAAAGTGCTGTTGCCGGCGCCTTCCTCAAAACAACCGCACTGTCCATTTGGAGAACAG
ATGCCATAATTGCCACACGCCATGGGATACCCACACTCACCCATGCTTGATGTCAGCAGA
TCAGCCGCCGCATTCCAATACCATTCCATCCACTCATAAGCCTTCAAATGCCCATCNNNN
NNNNNNNNNNNNNNNNNNNNNNNNNNNNNNNNNNNNNNNNNNNNNNNNATCAGGATCCAA
CCTTATGAACTGAGCCGATGATGATGATGCAAAAGGGATTTTCTGCCCATTAAAGTTTTC
ATTCTCGAATTTGTAATATTTCACATATGAATATGATTCAAAATAGGGCAAGGGTGGATT
GGATTCCACATAAGCCAACAGACTGTAATGAAACCTAGT
>TeaL_203275
ATTGGATTTCATCAAATTTCTGAAGCTCTATATCATTTGTGTGTTTAGATTATGTTCAAT
TGGTTGTTTTGAGATTCTCATCCCTAGTACTCAGATAAAGAGGTGTCTCTAAGTGTGTAT
CATGGATTTCTTGAAGACAGCTTGTGAAAATCTTGGTTAATCATAATCTTCTGTTTGTTT
GAAAGGGCCCTCGCGCCATAAAAAGAGGGCTTCTTTGGGATCCTTGAAGAGAATCCTGAT
CATGCAATTTAGATGGGGGTCCAATGTCAGGAAAGGTTCAATTAACAAGTTTTTGATGTA
GCAAACTTTAACGAGGTACACAGCATCAACAATCATTTGAAGAATTTTGTTTCTTTATAT
TCAAGGATGAACATGCGATATTTAAGTTGTCAATCTGCTAGACATACATGATGGTGGAGG
CTCTCTATTGCTTCATGGATGCAGATCGATAATAATCAAACATGCGCATTACCATTGTGA
AGGTCATTGAGAATGAGTGGTTTA
>TeaL_203276
CTGAAGATGCGGCAAGTAACAAGGTTAGTATATATATGGGTAAATGATTCTTATGCCTAA
TGAATGTAACAGATATAATATTCATTTTACACTAGTCATAAAATAAAGATTACTAAAAAA
ACAAACAAACAAAAAGATCTTTACAAATGGCCACAACTTGAGTCAGAAGACTATTCATCT
CTCATTTCAACACCAAATTATGAAATGTCTTGTTATTCTCATTCTTTGTGATTCAATCAA
CGTTAAGGGCCAACTCTTGAGAACAAAAGACACACAACCAAATGTCAAGTTTAGTAGCTG
GAGTTTTTCGAGTTGCATGATTAAACACAATTTTTAAATTTAGCTCATGTTGTTTAGGAG
TCTTGTCACTAGGTGTACTTTTTTAAGTTTTCGTGATAACTTTGAGGTGGCTACAAGTAA
GCAACTTCTCACCTAGTTCCCATTAATGTGGCTGCTTTTGCAAGTGCTAACAACTATTAC
TCTCCACAGGCAGAGAATGCGCTTGGCTCAC
>TeaL_203277
CGCAGACACCAGCTTGGCCAGCATCCCGTTGGAATCGCCTATGCCGTACCTACGCACCAC
GCCAACGAACTCCTCGACGTCATGTCCGCGCAGGAACAGCTTCGGTAATCCATCCTTGGT
GAAGGCCGGGGCGCCGAAGGCATCCGTCTCTTGGCCGATGTGGTAAAGCTCGTGCTCCAC
CAGCGCGCAGAACTCAGCGTCTGAGCAATTAGCGCAGTACTCGGCATCCAGCGTGATGAG
CCAGGCTGGCACGCGGCCGAACCACTCTGCGAGCTGCTGCTCCTGCCGCCCGCGTTGCCA
GCGCCCTACCCGGAACACAACCTCCTCGGTCTGCCCAAGCACGTGGCGGCCCTGCTTTAC
GTACCGCTCGGCCGCCCAGAGAAATGCGATGTCAGCATCCAACAGATGGGCGTGCTCATC
GTTATGGAGCGGCCCTTCCTCGATGATCTG
>TeaL_203278
GAAAAGTCAAAATTATGATGAGGTGTAAAGCAACACAACTAAATACATGCATGCAGGGTA
CATTTGTAGATGCCAAGACTTGCATGCAAGCAAAGATGCACATATGTAGACAGAAGAATG
CAAGCAAGCAAGTGCCACACAAATGCACATGAGGTCTTTCAGAAAACAAGAGGACGACGA
AGAAGAAGAAAGACAAAGACAAAGCACTTCAAGCACAACAGCATGAGGGAAGTGGAAGAT
TGTGGGTGTGTTTGTCTTGTATTACTGATTCAACTGTTAGAATGTGTTAGGATTTTTCCT
ATTCTATTCTCATTTAGTCTCTTTATTTGCTGTAATGGGCCTTATTTTAG
>TeaL_203279
CCATCAGATTATAGGAAAACATAATATTTTAAGTATTTCATATTTACACTATTTATTTAT
ATTTACTAAAAAAAATTCAATTGACACCAATCTTCAATATTTATTCATATTTTAACATAT
AAGCGCTCCCATCCTTAGTCTCTAGTCTATGTGCCTTAGCTCCTGTTCCTGCCCCTGCAT
CTGCTTTGTGTGTGGAGCTTTAAACACCCCCATCCCCAATGGGGAAAACGGAATTTAAAT
CAGATGAAAAGAGAAAGGAAGAAAGAAAGGGAAAACACTTGCCAGATGCTTCTGACTCAA
CTTGAATTTCTCATGCTTGCATGGGAAATGTGGCTTTGTTATCTTAGTTATTTTTAGTAT
GCCATGATTCAAGAAACACGAAATGCATGCACCTCTTACATGTCTTACA
>TeaL_203280
AGAACACAATAATCAAAAAAGTTACAAGAGATTACAAAGATAACCACCTCCCTCAACAAT
AAATACATATAAATTAAGGCAATAGGTATAGAAGTGCAGAAATACCAAAATACTCTTTAC
TCCAAATTCGGGATCTGTTGTTGAGTGGTTAGTGTATAGTACTTATCGGGATCCACACTA
CCCCAACAATGGTCATGCTTGACCGTTGTTGAGACTTACAGTTTCATCAGTTCACTTGGG
AAGATTGCAATATGCAGCCGAACATCATAACCAGTATATGCATCGATAACGTGAAAAGTC
AATTGGATTGTAGATGTTGGATGAAACATATTAACATTGGGTTGAATTTAGCTGGCGACT
TTCTCCCTTAGAAACTCAAGGTTTAAAAGGAACTTCTTCTCTTCCTTCCTACAGGAATTT
TATTTAATTTTCAAGATTAAATTATAATGTAGACATAAAATTCAACTTGGGTTTTGCCAA
TCCTGGAG
>TeaL_203281
GGTAGAGCAATTCGACATATAAATGATTACGCAGCAATCTTGTTGGTTGATGCACGATAT
GCTGCTGATTCCTCGAAAAGGAATTTCTCCCACCCGAGCAACAAGCTTCCCCAGTGGATT
AAAGGTCGTCTTGTTTCTAAGACCAACAACTATGGAGAAGTCCATAGGCTTCTGCACCAG
TTCTTCAAATTCAACAAAAAGAGAGGGGTTCAGTAGAAAGTCTTACCAGAGAAGTTACTT
AAGTTCAACAGAGAATACATTTTACTAACACACAAATCAACGGACCTCACTGTTATTTGT
TGGCTACATACTCGACATTCTTTGATGTTCTTTGCAGTAGTTCTAAGAAGATAGCAGAAG
TGCAGATGAAATATTGGACGTGTTTCGTGCATCTTCTTGCAAGTTGAAAGTTGATAATTA
GA
>TeaL_203282
CTCTCCACCAATTTTCAAAACAATAGTATACAATTAGGACAAAATGTAACTTGTCTTGAA
ATTTAAACAATTGAAAGGTGGGTGTAGCTCTCACATATATACATCCAACGGTGTAGAGTG
TGAAGACTGCACGTGCTAGCACGTGCATATCACTTTAACTGCTAAATTTCAAGGGGGGAG
GATTGAGGAAGAGAAAAAAGAAGAGAAAAAGGCCTACTTTTGATGAAGTGGAGTCCACAG
TGCCTCTCCCACGTGTCTGTTGGATTTTTCAGTAGGTACGTGTCTCTATATCAAGTGATG
GATACTT
>TeaL_203283
TAAAGCACGGTCCACAGAAAAGCTGACAGTGCTCCATGTAGTTCTGGCTGTGTTGGACCA
CACAAAATAAATTTGCTAGGAAAGTACTGATTGGCAACTAGAATATGAAGCAACTAAGAA
ATTTGTCTTTTTGGCATTTTGACCCCAACACTCTTTGAATCTTGGATTTGTTAAACAAAA
TGGAATTAAGTTAATTTCTATGAGTAATTTAAACAATAAAAATAATTTGTTTGTTTCAGT
AATATTGATTTATTTTCATCTTATTTCCCTAACCTAATTAAAATAAAGATTTTTTTTTCT
TCAACATTTAAAATCCAAACACACTAATAACTAATAACTATTGAGCTTAAAATTGGTGCC
ATGGAATAATGGATCACATCTTAACCACCTTAGAACACAGCTAATACCTCTGTATCTCTC
AACATCATGAATTTTTTTTTTCCATGTTCAAATTTTTTGAAGAAGTCCCTCTCGACCAAC
TGGGTTAGCTCAATTGTCTGTCTATAC
>TeaL_203284
TCTCAAATAACATAAAGTGGACAAGAAGCGTGCTACATGGCTTCCTTGCATGTTTTCCTG
TTATGATGGCCCATTTTGCGACATCGACCACACCTAATGTGTTGAACAACCTTGCCCTTT
GATGGAATTCTTTTCCGCTTGGGCCTTCCAAGAGGACGTTTGTAAACGGGTGGTGCAATG
AGATAATCTGATGGTGTGAAATTGGGTTTGGCCACGGTGGGAATTGGGTGAATCGACCCT
TCATATGCTTCCCGATACTTCACCGCATGAAAAAACGGTTCAATGTAATCGTAGACATTC
TTACCCGTATTCCGAAAAGCAACAATTGCGTGGGGACATGGGAAACCATTTAGTTGCCAT
TGAAAACAAGAACAAGAACGATTGGCAAGGTCAACTAACACTGATGGCTGGGACCGAACC
TCAAAAATGTTATCATCCGACTGACTAACAATCCAGTGCCTGCTATCTTGAAACTCAG
>TeaL_203285
TTGTTGGAAATCAAATTTCTTGGCACTGTTTATATCTTGAATTTATATTTGCAATAAATT
ATCATTATTGTTTTTGTTTTTATCTTCAGTGAAAACATGCGTAATTCTGTCTTATATTTT
CTTTATATTTCTCTAACTGACAAAAGTAATTATTTCTTATGTAGGTGTACTTCACAGTGT
ATGAGCACCTAAAAGAACTGCTCTGNNNGTGTACTTCACAGTGTATGAGCACCTAAAAGA
ACTGCTCTGTTCACATGGTAGAACTTTTACAATGTTTTCAACATCGATATGTATTTTGAG
TTGCTATGAGACACCTTGTTCTTTGTTGACCTCATTTTATCTTTGAGTGAGGAGTATTAA
CTTTTGTTGAGTTGGTTGTTTTGGTTTCTTTTAACATTTTATATTGTGATAATGCAGCGG
ATAACAGTGGTCAACTTACA
>TeaL_203286
TCCTGGAGCTTATGAATATCAGGTGATGCATGCCATTATCACACTCCTTTTGTATTGCTA
TCGTAAATGATGATTTTTTCGTGATAGAAAATAAAATCCCTTGCTTAGTTTATACTCCAT
GTATGAGTTTTATTTAGCATTTATCTATTTTTAATTTATATTGCCTTGAAGTTTTTTTAT
TATCCTTCATTTTCATTTCTCTCCCATTCTCTCTTCTAACATGTCAATTAAAATTTATAT
TTATATTAAAAAAAATTCTTAAATAGATTAGGTATAATACCCGTATAAAATAATAAAAGG
AATTATAGGCTGTCCATTTTTGCATAGCAAGGTGTCACATC
>TeaL_203287
AAACATAACATGGCCTGTTGAAATTGCATCGTATACTAACATGAATCTAATGATAAATTG
TGTAGTTGACGCTGCACTAATGCTCCAATGTAAACCTGCACCATGTTCTTATCTGACGCA
GCTAGCCTAGAATTTCTATCTTAAAGAGCTCTTGAAAAGCTATCACCCCTTTCTCGCTCT
TTGGAGCTTGAGGTTTTTTTTATTTTTATTTTAAAGGCTTTCATTTAAGTATTTGAAGCA
ATTGATAGAGTACAAATGCTGGCTGTGACTATGGTTACCAAAGACGTCATTCCCTAAAGA
AAGCAGACCCCTAGTTTTAAATGAATGTGCCACATATATCGGGCTCATCTTCTCATCTGC
AAAAACTTATGCTAATTTTGATAATTGTGTTATTTCTGCTGTAATTACGCCTGTGGATTA
TCATTTTTATGTTGAACGTTCATTCTTGACTTTAATTGAATTATTTATAACAATGTAACT
AATATTTTTTGCTTGCAGGGACAACCTACAATTGTTAAG
>TeaL_203288
TGATAGAATACAATAACCAAGAGGTACTTACCCCCTTTTAGTAGTGCAAAACCCATTCAT
GTTAACCTTGGTTAACCTTGCCATTCTTAAGAATTCAAATATGATGCTATGTGGAAAGTT
TCGTTTTTGTCTTTACTCTCGTTTATGCTGTTCTGAGATTCACTTTCTTCCCCTTTTCTT
CTTACTAGCATCAATTACGAAAAACCTTTGAGCTTAATGATGTGTTCTCCTTTTATTTAT
TTTTTTGCTATATAATGCTTGCACAGACAGCTAATTTGTGTCCAAAAACATTTTACAAGT
TGTTTGTGTAATACTGGTCTGTTAGTTATATGCTTATGTGTTGAAATATGAAGTATATGT
TGGTTT
>TeaL_203289
ATATGAAAAATAAGAAAGTAGAATGTTTTTGAAAAATGTTTTTAAAAAACTCAAACCTAG
CATGCCCAGCCTTGGCTAGCATGCGGCCTCGGCCGGCATGCTATGCCACCAAATGGCAAT
TACTCGAGGGACATGCTTTTCGCAAGGCACTATGCCACCAAATGGCAATTACTCGAGGGA
CATGCTTTTCGCAAGGCACCTTTCACTAGGGAAGCGCAGGCAAGACAACCTAATCATCTA
TGCTCGAGGGGTCATAATGGGATTTTTTTTTTTAAATAATGATTTTTTGTAAGAATTTTC
AGCATATAAGTTAAAGGAAATAATTAAAGACCATTTAA
>TeaL_203290
GGACCGCGCGGCCACCGAGATCGAGGGCTCCGCGGCGCGCAGCGAGCAGACCATCGCCAG
CATCGCCGACGCGGCCAACGACGTGAAGTTCGACAGCATGTCGGAGAAGCTCGCCGCCGC
CTTCGGCACCGCGTTCGGCGCCGGCATGGTGGCGACCCAGACCTACCTCCAGAAGACCGA
GGAATTCGTCGTCGCCAAGGGCAAGGCCATTGCCATCGGCCTGGCCATCACGGCCGTCAG
CGCTGCCGCGGGCGCCGTGTACGCCGCCTACAAGGTGATCAGCGGCACGCTGGGCTTCAT
CAAGGGCCTGTTCACCGGCGACAGCTACAAGTCGGACTCCATCGACCGCCTGATCGCGCG
CAACACCGAGCAGCTCGACGGCCAGTCCGAGGCCAAGAAGAAGGCCCTGGCGCTGGACGT
GCTGCTGGAGAAGTCCATGCGCGAGAACGGCGACGAGCTGGACCGGCTGGGCGTCAAGTA
CAAGGACGCCAACGGCAAGCTGCTCGACCACCGCGAATACCTGCTGAGCGTCAAGGGCTC
GCTGGAGGAATACGCCGCGGGCTATGACCGCGTGAAGGCCGCGGAAGCCATCGGCATCGG
CAGCCTCGACGACGTCAATGCCGCGCTGGCCGACCACAGCCGCGCGCTGCAGGAGGCCAA
GGATCGCAACGACGAGTACCTGCTGGGCATCGGGCCGCAGGGCCAGGCCGAGATCGCGCG
CTACGAGAAGGCCATCAAGGAATTCGACGAGGAGATGCAGCGCACCTCTGACGGCTTCAA
GCACGCCATCGCCGACAGCATCATGCCGGCGCTGACCGACCTGGCCGACTTCTTCAAGAA
CGGCTGGCCCTTCGCGGTGCGCGCCTTCCGCGGCTCCCTGGCCACGATCACCTCGCTCTT
CTACGGCCTCAAGATGGCCGCCGACATCGCGCTGGAGGGCATCCGCGCGGCGGTGCAGGT
CACCGGCGAGTTGATCGTGGGCGTCGCGTCCGCCACCGTCAAGGCCTTCAAGGGCGACTT
CAGCGGCGCGGCCGACGACATGAAGCGCGCCTGGCAGTTGTCGGGCATCGCGGTCAGCCA
GGCGCTGGACCAGGTCGCCAAAGACG
>TeaL_203291
CATTGCACCACCTTCTTCTATTATCATCCTTCCATCTTCACCCCTAACATCAAATGCTGT
TATTACTCAACCACCCCCCTTACCACTTCCCCCTCTAGAAAATCACACACTAACTATTCA
AATTACACCCAAACAGCACCCTCCTGACTTTGAGCATGAGCGAGAACTCCAACAACATAA
GCGACAACTCCAACAACGCAGTCACGGAGCTGCCAGAAGTGCAAATATCCAAGATGATGC
ACAGTGCGGTGGGATCATATCTCAAACCAGGGAGCGAAGCAATTCACCAAGTAAGCACCG
CTTGGTGGATAGACGAAACCCGCCTGAACATAAAACCCAGATGGTAGAGCGTGAGAGAAA
GGCTTCTTCAGGCAACTCAGATGCCAGCCCTGCGTCCATTTATACTGAGTAAAAGTATAA
TGCGTGGAATATTAGGCTTGAGTCTCTCAAAGCCTTTACCAGACTTTCCCAATCGTTCAT
CAATGAATATAACGCTATGGAATTGCCGGGGGGCCGGCAACAAAATTTTTCGCAGAAATT
TCAAGGAGATTATCAGGACCCACAGACCTGATGTGATTGCTCTGTTTGGAACCAAGGTGA
TGTTTAGTTCAATGGGACTATTTTTCAATAACTTAGGCTACACAGCATCAACTATTGTGG
ATCCTGTAGGTAGAGTTGGTGGCATAGCTGATCCAAGCCACTGTACAAAGGAAGGATTAC
GAAGACTGGGTCTTGGCTGCAGTGTATGCAAGCCCCAGTCTCAGGCTCTGACAGGCTTTA
TGGGAGGATTTGGAAGACACGGCGAGATCGATGACAAAACCTTGGCTCATTGCTGGAGAT
TCTAATGAAATAGGTGGGCACAATGAGCGTAGAAGCTTTTCCCAAAATAACCAACAGAGT
AGAAGCCGTAAATTCACTGAGAGCATCAACAGATATGGCCTTATGGACCTCGGATGTACT
GGTCCCAAGTTCACTTGGACCAATAATCGTAAGGGAATGGCTAACACCATGGAAAGGCTT
GACCGTGCGCTTTGCAATGAGGACTGGAGAACTATGTACCCACAAGGAACTGTCCGGAAT
CTTCCTCGCACGTACGCTGACCACTCTCCTCTCATTATCTACACAGAAGGGAAAATTAAG
CTCAACACTGAC
>TeaL_203292
GATATATTCAATAAATCTTAAAATGTAAACAGTACAAATCATGAAAATTGTGCCTAAAAG
TGAGCCAACAACCTTATCATCAGAAACTTAAGAGGGGATCCTCATCATCCCCATCACTAA
TAGCAGCTCCAACTCTAGCTACCATCACCCCTACCCCCAATCACCAACCACCACCTGCAC
CACTTTTAGGCCTTTCCTCTAAGTTTCGACGACTCTTTTCAGTTCATCTTCACCCACCAC
CACCGTGATCGATCTCTCTCTCACTCTCTCTCTCTCTCTCGCACGTGCGAGATTACAATC
GTGATTACAGAGGATCAGTCGCGGTGGCGACCCTCTCTTTTCGCGCAACCGTGACAACGA
CTACCTCCCTTGCGATCTCCCCAGGTCTAGTTTGTTTGTCCAGGTCTGAACCACCACCAT
TTGTTCGGTAGTCTACGTCTAAACTACCACATTTGTTCAGTGGTTCAAGCTGAATTTCTA
CCATTTGTTCGATACTGATTTT
>TeaL_203293
CGAGTGTACTCGGAGGAAGCCGGAGGTAAGCCATAGAACCCGACTAACTCATGATCAGCC
GAAGGGGGAGCAATGGGAATCTGGTAAGTTGCCCCGCCCCGTCCTCTGCATGTCATCATC
GTGGGTAGTGCTGGCCAGCTAACCCCCTGACCCTTCCCAGCTCCGCTCCTGCCACGGACT
CGAGCTGTCCTCAACGTCCCTGCCCCTACTCCCGCTCCAACTACCGGCGCCGCGGGCCTT
TCCCTCTCAGCTCGACGGCCACCGCTCAGAGGACGCATAATGTACATCCGAACGTACTCT
GAGTAGTCGCCCTCGCCCCTCCGCGTCCCAGTCGATCGTGTAATCAGCCATCTCCTCGGC
AGTGCACCTCTCGGTGTCCCCCATGTGGGTAGGAGGCAAACCCGGAACTATCTGCTCTGG
CAAACCCAGGGTCTGGCG
>TeaL_203294
ACAAAATATGCAACTCTACAAATTCGTTTCAAGGCGAGAAATTCCATTGGTAACTGATCA
CAAAATACAAAAGCTAAAACGAGCTGCAGAACCACATTCTCTCATTTTTCTATGCTTTAG
CTACATTAGGATATGCCCATAAAACTTTTTTCATTCACTCATTTCCANNNNNNNNNNNNN
NNNNNNNNNNNNTTTCTATGCTTTAGCTACATTAGGATATGCCCATAAAACTTTTTTCAT
TCACTCATTTCCAGTGCACCAATAGTCCCCAAGTTCATCAAATACAACGAACTTTATGAG
AGAGAGAGAGAGATGAAGATGCTGATTCTCAAACTTACCGAGATAAAATCAAATGCTTTG
GTCTCCTCTTTCTTTGAATTGTTCATCACAGAACTGGGAGTTCAGGT
>TeaL_203295
GGTCCTGTAACCCATCTGATATAATTGAAAGTAAAATGTCACAAGAACTCATGATTTTTT
GAAGCACTGATACGTTGTTCCGTTTGGCCTCCATAGTGCATTATATGGAATTAAGCTGCT
ACTATTTATCAAAATATATTTTTCTAAAGTCTATGGAGGATTTGGTTGGGACAGACCCAG
ACTATAGGAGTATGTGTTCACCCACTGCAAATTGTCTCGTTCTCTTACTGTCCTGTTCTG
GGAGGCCAGGCATATTTTAATTTGTTTGAACATGAAGAATTCTTTGAATGATAGAAAATG
GTTAAGAAATGGTGACCCATCCCCTAGGGGGATGTACCCATGTCAGACACGGGCACAGAG
ACAGATCTGTCTCCGTTGTTTATATATTTTTCTTGCCTGACATGTGCGCGCGTGGGGGGG
GTGAGG
>TeaL_203296
GTAATCCTCGGCCCGCCCCGGCCCATTGCCATTCCTACCCATCACATCTCAGCTTTTGTC
GTCATTCCCATGTGCTTGAATCTCCTTTTCAAAATGGAGATCCTGTTCCTAGTTCATCAT
CTTCACATCACTTGTCTCTTCCTTTAGAATTTGCTGAAAGATGTTTAATGGCAATTTCAA
AAAGGAAAAGTGAAAGGGAGCTCCTTCAAGAGGTCACTTGTGATTTCACCACCAAAGTGA
AAAATCGTAGATGAGGTCGAAAAATCAAGGGGAAAGCGACAATACTCAGATCGGCCACGG
CTACCTTCTACCTTTCTGTTTCCGAAGGTGCTATTGCTAATAGGAACAAATTATTCTCAA
TGAGGCCCAACCATCATGTAAGATTGGGAAACAACTTGGCATCCAAAGTAATGAAAATGA
AGAAGAGGTTGTTAGTAAGGTGCAAAGTTTAGAGGACAAGGATGACCCCATGAAATTGGG
GATGAATCAGCACAAATTTAAAAGTTCTTCACTAGGCAGGAGGTTATACCCTTTATATTA
TGAAGCTAATTTGGTGGAATGTTAGGGGCTAGGGAAAAAAGGAAAAAATGAGAGGGATAA
GAAAATTGATCAATCAAAGGAAGGTGGACATTTTATTTGTGCAAGAAACCATAAAAGGAT
CAATGGACGGTAAGTTTTTCTCCTCATTTTGGCCTATCTCCCTTGCA
>TeaL_203297
TCCAGTCAGCTTTCAAGACTCGCCAACAATATCACCAGTCCCGAATTTCTCGACCTTGAT
TCTTTTCTCATTAACGCCAAGCTCTTTCAAACCCTTTGCCACATCGTTCATGAACGCCTC
AGGTCCGCAAACAAAATACTTTGTCTTTTCATTGTCAAGATGAAGATCCTTCCTGTGTGA
GTGACTGAGTCTCTCGATGGACAGACGCCCAATATGCGTATAATCACGATCCACAACATC
TCTTTCCGAAAGCGTCTTGACGAAGAAAGTAGCGTGTACATTGTCGTGTTTGGCAGCTTG
CTGCTTGACATGCGAAGCGAACGCTTGGACCGAAGTATTTCGCGCGCCGTGGATGAAGGA
GATAGGTTGTGTAGAGTTACGCTGGACCAGAGTATTCAGAATGCTGATCATTGGGGTGAT
GCCCACACCAGCCGATAGCAAGACCACAGGACCTTCGGTGTCGCGTAGTGGATCGTAGAA
GAAATCTCCTGCAGGATGAGAGACTTTGACGATGTTCCCGACTTGTTTTTCTGAGTGTAG
GATGTTGGAGATCCATCCGGGCTGGATATGTGAGTTCACACCAGCTTCGCGCTTCACCGA
GATGCGGTAGTAGTCGTTGCCAG
>TeaL_203298
GAGGAGGAGGAGAAGTCCACCGCCAAGCTCGACGGCAAGGCGGCCAAACAGGCAGCGAAG
GAGGCTAAGAAGGCAAGAAAGGCTCAACGAGCAGCAAAGCGAGATGCAAAGAAAGCAAAG
AAGGCAGCCAAGGAAGCGAAAAAGGCCGAGAAGGACAGCAAGAAAAGGAAAGCAGATGAT
GGCGAAGACAAGGCCGAGAAAAAGAAGAAGAAGAAGAGCAAGGATTAGAGGTTCTGTGCT
CCGGCAATCTGCTTCCTGCGGCGGTAGTATGTACGTTTGGCTGCGCATCATTGTTGTCAA
AAACGGTCACGGCGTTCATTTTCAAGGGTCATATGGGCGCATTTTCAGGATTGGTTCATC
ACATTTATGTACATTTCACTTCTTGTAGTCTCGATGATGGTG
>TeaL_203299
TGGGGACAAAACCTTTTTTTAGGGGAAAGTAAATTGTCCACCAACATACACAATATACAC
AAGCATGTTCATTCAATTAATTCACAGAGTCTGATTTGAAACATTCATGATCAGATACAT
TCCATGAAAAATTTGATAAATTCTCCCTTACCGCAATAAAAAAAGGTTTTGTCCCCTAGT
TCAGAGAAAAATTTTGTCCCCTAGTCCCTTGTGCTTCTCCATGCCCGAGATTCCTAAAGC
ATATGCATGCCGAAAATCATCCAATGTAATGCCATCCAAAAAATTCAGGGAAGTGATCAA
AAGCCTGATCGGAATCGCTACCGGAGAGTCGCCGCAAAATCGAAGAATCGAGGAGAGATG
AGGC
>TeaL_203300
TCACTCAGCCTGGTGCTTATGGTTACAGTGGTGCTAACTAATGGGGTACACTGCAAATTA
AATGTTATTGTACTTTGATATTTTCTCTTGCAATGCTTGCAGTACCTTGGTATTGTGAAT
TAATGATACCATGGGATTCTTCAACATTCTACAGGCATTGCTGGGTTTTTGGCATGATTG
TGATTTTGTCATGACCTGGAGTTTGTTTAATTTTCAACTGCGGAACAGGTGAACTAGTTA
GATTTTTTTTATCTCCAAATAAGGTGGGGGAATTAGGGTTTTGGGGTTGCGACACAACTC
TTGGTGTTGTACTATGGGGTGTTGTGACCGGTGCTGGTTCGAGTTGCAACTTGTGTGTTG
CATGTAGGGTTTGGGGGGTGCAGGAGGGAGTCGGAGGTTGGGGGTGTCAGGAAAGGATGC
AGGAGAAAGGAGAAGGATTGTTAGAAGGAATGGTGGTAGGTGGCTCGGACTAGGAATGTT
AGGGTTTGAAAATTGAAGTAGAGGT
>TeaL_203301
GATATATTTTGCCATTTTCAAGAGATCTGTTTCAGTTGGTACTATTATGTTTGTTCAAAT
GTTGAATCCAATTGGTATTGTTTTGAGAATGGATGCTAATGTGCTAAAATAGCCACTACA
GTCCAAAATAGGCTAAATTAGCCATTACACGACAAAATGAGTTCACGGGCATGACTTACC
TACAAGCCGAGTTGAAAGTACGAAACTACCCTTGGCACTGTGTTGACAAATCCACAGCCT
GTAACCCCTCCCCCCACACACACTTCGCAGTAGTTAGGTCATCCACAGCCGCTCGTCGAA
GGAGGCGACCTAAACAGCGCTGCTCGGGGAAGAACCACAGCCATACCTCTGACAGGCCAA
CACCACCGGAGTTCATATCAGCGGCGACCCTCATCCTCAGTCTCTCAAACACGATCGATT
TTCAGGC
>TeaL_203302
TTCGAGTAAGATTTTTGAACCAAAAATGCAAATATCCAAGTTCTAAGCATCATTATTGCT
GCTGAAGCTACAAATGCTAAGGCAACTATTCTACTAAACCTCGCCAATGAGATTATTGAA
TCCAATCCAGTTAAATCGAAAGGCGAAAATATATTGTAAGTGCAAGAAGCTTTACATCCC
AATTGTGAACAATCTATTTCCAAAAGCTACTCAGGCCATAGATAGAAATGATCGTAAAGT
TGCTGCAAATGCGATTAATAAAGCTCGTGTTGGGGGTTTCAAAATGTTCAAAGCTTTTGG
ATGACATTCTGAATCAAATATGATCCTGTGCTTTACAATTCAACCACAGCTTCGTCAAAG
TGCTCCACCC
>TeaL_203303
GAGGGGTTGGACACAGTGCTTTGACGATGTGGTGATGTTCTTTTTGCAGGTTTATTTCCG
GTGGCATTCGCAATTGTTGACGTTGAGAATGCAACAAACTGGGAATGGTTTTTACAAAAT
CTTGCTAACATAGTTGATGGGGGCCAATCCATTACATTTATCTCAGATCGCCATGCAGTC
TTTTTGGATTCCATACCGACTGTTTTCCCAATATCACACCATGCATTTTGTATGCAGTAT
TTACAAAGGAATTTGAAAGACAGAATGAAGTATGGCAATCATCCGTATCGTATTGGCCTG
GTAACCAAATTCTAAGAGTGTGCATATGCGCCAACAGTTGTCGACTTTAACCATTAGTTA
GAACACTTTATATAATGTGGCCATCATTTTGCGGTAAATTTCTTAAGGATTTGGACCCAT
GCCACTGGGCGAATGCACATTTTAGGGGCAAACGATA
>TeaL_203304
CGCCGGTCTCAATTTTAGGTCTAGCACTGGCGTTTCGGCCACTGAGACCTGGCATCAATT
CATGCTTGAGCGCTGAATACTTCGCGGTCGTCCAGTAATACTTCAGCCGCCCACCTTGCC
TAATATCCAAGAGAACTCATCTCGCTTGTCCAAAAGGAAGTGCTAGATCAACAAGACCAT
ACACTACTTCACTTGCTCTCCGGCGCACAGAAAGCCTTGAACTCCGCCCAAGCCTTCTCA
AGATCGTCGTTAATAATGATCTGATCATGCACACCGGGAGTCTTGGAGTAGGCGATCTCG
TTCTCGGCCTGCTTCAGACGCGCCAGAATCGCTTCCTCGCTGTCCGAAGCGCGGCCCCTC
AGCCTCTGCTCCAACACCTCGACCGAAGGCGGCTGCAAAAACAGGAAGCGCGCGTTGAGG
TCCGTCTTCTTGACCTGC
>TeaL_203305
ATTTGTTTTATTATTGTACAAGCTCCTAATTTAGTAGAAAAAATTGTCTGAATGATGTAC
TAAAAGGAAGATGGAATCCACATTGTAGTAGTAGAAACTAGTTGTGAGTACGATCTTTTG
TGTTCTGTTGTATTTTATGAAAGGATTACAGGTTGGTCAGTGTCATGCTTACCCACCAAC
CCAAAGAGTTAGAAGGCACTCAAGTTGAACCATGTTGGCTAGTTGTTGTTAGCAGCTTGA
ATTGTGGTGATTTTGATGGTCTTTGACATTAAGATGTATACTAGGCATACTCGTATAATG
TTTGCTGGTGAACCCTTGAGATTGCATTTGTTCAATGATACTTGGTTTTGTTTACCATTA
ACATTAAAAAAAATCTTAC
>TeaL_203306
AGAACAGAGAAAAAAAAAAAAAAGGCACGCAGGGGTTAAAATTGCACTTGTTCATTCCAA
GATTTAATTAAGGTCAAGCACTCCATCCGGCCCAAATAAAGACACACCGCGGGTTCCACT
GACAACAGTTGGATGACATATGGCACGTTTCTCTTTTAACCACGCAACAATGCAATCAAG
GGGGAGGCCCATCATGAGGTCGCGGTTGTCCGGTGAATCCATTAGCGAGCATGCAAACGA
AAATAACGGACCACCCACCTCCAATCCTGGTGTGTTCATAAACCTCGCAAGACAATCCCC
CACAGTGTTCTCGCCCTTTCCTGTGACAACATATTGCGTGATTTTCAGCTCCCTGCTTTG
TTTGCTCACTACTTCCACAAGATTGTCCATGCTACTAGCAACAGTACCAGGCGTTGCCCG
CTTGC
>TeaL_203307
TGGAGTTCTTGCTGCAAGAACTCCATCGTTACACCATATGTTACACCACTCTTACATTCT
TTTTATATATGTTATAGATACAACAGTGAGCGAATCAGCACGCACACCTTTTAGTCCCTA
TTTTGCAAAGGGAGACGGGGCCAAACTTAGAAGTCGGGGCAAGAAAGAGCTTTGAGCTCA
TCACGCATCTACAGAATGGTATGCTCCATAGCTCGGCTCAAGCGCTTGAAGCAAACCCTC
AGAACAACTACATGATCCGACCATCGGTGGAGGAAGTGGAAATGTGATCTATCTCCAACT
GGCATACTTTAACTCCTTTCTCCCTTATAGTAGCAATTCTGACAACAGATGCAGATAATG
TACCAATGCCACTGATGCATTACACATTGAGTTGGACACAGCGCCATCAACAGACACACT
CGCAAAGAAACCACCTACCCTGGGGGAACTGCCTCGATCCTTAGGGTGCCTA
>TeaL_203308
GGAAGCCAAAATACAAAGGGGGGGCATGCAAAATGCAAAAACAAAATCAAAATATATTTA
CATTTATATAAGATATATTATCTATACATTCAATTAAGTCACAACAATAGATTTGCAAAA
GTGTTTTGGGAAAACAAAAGTAAACGTACAACCGGACAAATTTGCAAGCGGCAGACTTTA
GTGCATGTCGTCGGATATCCCACCTGAGACCATGCGAAATCCACAGGTTTTAGGCCACCA
CACGATCTTGAGACCGATTCAAAGAGTTTCTCAATCTCTGGTGCACACCTTGTAAACGAC
TGGCTCCAGAAGTTGTATCTA
>TeaL_203309
CCAAGGCATCGCCAGACGTGCATCAACTCGACCTGTTTGACGCCATCGAGCGGGGCGAGT
ACCCGAAGTGGGACTTCATGTACCAACTGGCCTCCAAGGCAGAAGCCGATGCAGCCGGAC
TGGACGTCTTTGATCTTACGCGCACGTGGGACCGCAAGAAGTTCCCTCTGAAGCCATTGG
GAGAGTTGGAGTTGAATCAGAACGTGGCAAACTACTTTGCAGAGATCGAGCAGGTTGCCT
TTGCCCCTTCCACGCTGGTTTCCGGTATCGAGCCGTCGGCCGACCCGGTGTTGCAAAGCC
GTCTGTTCAGCTACCACGACACCCATCGTCATCGTGTCGGCGTCAATTACCAACAGCTAC
CGGTCAACCGTCCCAACGTACCGTACCCGATGTAC
>TeaL_203310
GCCCAACTGCTCACACTCTGCCCTGAAGCCAAACCAATCCCAACCCCAACTCCTATCCCA
ACTCCCAACGCAGACATCAAAAACGGTTTCTGTTCCATTTTCTTCAAACCTTGTTCTAAA
TCTCACGCTAAACTAAACCTATCACTTCAATTCAAACACCAAAACAGAGACAAGTACTTC
GTTGATTATCTCTGTTTTTACTCGAACAAAACCGACATAATTGACTGGTTGATACGAAAC
TCAAAGACCAATAACCGCTGTAACTGTTGACTACTAACTATCGCGATGAAATTGAAATAC
GTCAAAACCTCTATGCTACGAAGATTGATTTGAATTTTTTTGAAAGAAAAAAAAACTAAA
AGCTAAAAACTCCAAATATTTGACGCAATCACAACTTCTCGATGACGAAGAAAGAAAAAT
GTAAACAAACACAACGATCTTAACCGCCACTCTCTCTCTCTCTATGTAGAAATTCTGTTG
TTCTTATTTTCTCTCTCTAGGATTGCCGTTCGTCTTCAATCGGTCTCTCTCTCTTCTCTC
TCTCTCTCTAAAAGTGGTTTTCGGACCTATATATGGCAAGGCGGAAGAAGCGGATCGAGA
GTCCTAAAAACACGGCGAGGAAGTGATGAGCTCCGGCCACTGTAGACGGTGGCGGAGAGG
TGGTTTGGTTGTGGTGGTGGTGGTAGTGTGGAGTCGGTTCCGTATTTTGAG
>TeaL_203311
CAACAAACCAGCGCTCCCGAGACCTACCTGAAGAAGCGCAACGCCGGCGACGAGCTGCGC
GCCAAGAACAAGGCAGCCAGCGAGGAGCGCTCCAAGAAGGCAGAGTCCCAGAAGCAGGTG
CTGTTCAAGCGCGCCGAGAAGTACGTGCAGGAGTACCGCCAGCAGCAGCAGGACCTCATC
CGCCAGCGACGAGAGGCACGCGACACCGGCAACTTCTTCGTCGAGCCAGAGGCCAAGCTG
GCATTCGTCATCCGCATCCGTGGTATCAACGGTGTGGCTCCACGCACCAAGAAGATTCTG
CAGCTGCTGCGCCTGCGCCAG
>TeaL_203312
AATAGCCGTTCTCTGCACCGGCGCAATCGAAGAACGCGCCGATGCAGCGGCTTCTCTTGT
CTCGCTTGCTCGAGACAATGACAGGTACGGAAAGTTGATAATTGAGGAAGGTGGGGTCGT
ACCGCTTTTGAAACTCGCGAAGGAGGGACGATTGGAGGGTCAAGAGAGCGCTGCGAGAGC
GATTGGACTTCTGGGTCGTGACCCAGAAAGCGTCGAACACATTGTGAATTGTGGTGTGTG
CCAGGTGTTTGCGAAAATCCTCAAAGAAAGTCACATGAAAGTTCAAGTTGTGGTGGCTTG
GGCTGTCTCGGAATTGGCTGCGAATCATCCGAAATGTCAAGACCATTTTGCTCAAAACAA
CACCATTCGATTGCTCGTTGGACACCTCGCTTTCGAAACGATTCAAGAACATAGCAAGTA
CGCGATCGCTCACAAACATCAATCCATGTCGATACACACCGTTGTCATGGCTAATTCCAG
CACCGACAATACGAATAAGCACGACGATGATAAAGTTCAAATTGCTAGACCAACGAGTCA
TGAAAGTTCTAGTTCTAGCCAAATGCATAATGTGGTTGAAAACACCATGAAAAGCCAATC
CAAAGGAAACCAACAACAAAGCCAAACTAAGACAAACCAACAACAAAACCAAACCAAGCC
AAACCACCACCAACACCATCATGACAACGTGAATAATCATAATCCACGACATCATGTTTC
GCTAGCCGGGAATAGTATTAGGGGGAGGGAATATGAAGATCCGACTACCAAAGCCCAAAT
GAAGGCAATGGCAGCCCGAGCTTTATGGCTGCTATGCGCGGGGAATGTTACTATATGCAA
AAGCATTACAGAATCGCGAGCACTTTTGTGCTTCGCGGTTTTGTTAGAGAAAGGCCCC
>TeaL_203313
TCCAATGGACAATTGGAGTTGGAAGATATTGGAAACGTTATATGGAATGAGTTACACTGG
AGATCTTTCTTTCAAGATTTGAACAAAGATCAAGTTAACACCATTACTTGCAAAATGCAT
GATCTTATGCATGACCTTGCCCAATCTGTTACGGAACATGAATGTCATGTGATGGAGGAT
AAAAGCTCAAGTAATATATCAAAGCAAAGAATTCATCATATTACATTGGTTAGTGAGTCG
ATGAAGACAGGTGTTTTTCCTGAAGCATTGCATGGAGTTGAATCCTTACGAACAATTTTT
CAACAATGCAGACATCCAATTCTAAACATGAGATGTGATGGTATTGTACCTTTTTCTTCT
GACTTTAAAAATTTTGGTTCTCTACGAGTGTTCAATGCAAATGCCATTAACATGGTGCAA
TCATCATCTTCTATTGGC
>TeaL_203314
CTGCAGGAAGCCAAGCTCAACAAGCTGCGCCTGACCTGCCTGGAAGGCGGCACCGTGCAG
CTGCAGTACCGGCTGCAGGTCAGCAACGTCGGCGACGAGGTGATCGGCCGCCTGTCGAGC
TACATCAAGGCGGACATGTTTGTCGCGCTGCTGCCGCCGCAGGTCAAGCCGGCCGCGATC
GACGGCAGCCAGAAGGCATTCGATGCTGACCACCCGGAGGCCAGCAAGAAGGCCGACGAG
AAGCCCACGCCCACCGGCCACGAAGCCGGCGACGCGCTGGCCGCGAACAAGGCCGCCGGC
CTGAACAAGCCCGCCGCCGAGGTGCCGAAGCCCAAGGCCGCCAAGAAGCGCGCCAGCGGC
AAGCCCTCGCTCAAGGTCGTGGAGGCCGCGTGATCGTGCCCCGCGACAACGTCAGGAAGG
CCGTGGAGCGCACCATGCTGCTGGACACCAGCGGCGACGCCGACACGCGCCTGCAGGCCG
CCATTGCGGCCACGGCGCAGGCCCTGGCGCTGCCCGTGGAAACGGTGCGCGAGTGCGTGG
AGCAGCAGGAGCAGGCGGCGTGATCCCGATGCAGTCGAGCTTCTTCGATGGCGGCCGTCG
CATGCAGATGGACGAGAGCATCGCGCTCAGCGTCCAGTCGATGCAAGCCTACGGGCCGGA
CCACGCCCACTGGGGCATTGCGTGGTCCGGCGGC
>TeaL_203315
CCCTATTTTTTTCCATTGTTATTACTTTGCTTGCAACACACTCTATACTTCTCTATTGCT
TGCAAAGCAATACTTTTATAACAACTTTTATATTGCTTTAATCTCTATATTTATACTCTA
TTAGTGATGAAAATGTTAGTTTTTTGTGCAGAACTTTTTTCTTTTTTTTTTCTTTCGCAA
TTTTCAATCGGACAACTAGTGTCGAATTATTTCATTATATTCGGACATTAACTGCCGAAA
GTTTTCATTATTTTTTTTTGAACAAATTTGTCGAACTAATCACTTTTATTCGGAAGTTAA
GTTTTGAACCCCATATATAATTTCGAAAAACCAATGCCGAAATCTCCAAACCAAAAAACA
AAAAAAAAAAAAAAAAAAAAAAAAACAAAAAAAAAAAAAAAAAAAAAAAAAAAAAAAAAA
AGAGAAAATAATATTCT
>TeaL_203316
TTATATATTTTCTCTGCCAAATGTGAATAACATGCATGTTATTGGTAGGTTGGATTGGGC
ACATGGAGAATGACTCCTTGGTCAGGAGTTCAACATCCAGGCAATGCAAAAGAATATTTT
TCTTTGGATGAAGGACCAACTCGCAACCAAAACGTTAGTCGTGGAAAGTGTAATTTCTTG
TAGTGCTAACAGATGTGTTAAATTATTAGTGGATGCATTAAAGAAGGAATTGTATGGTTG
GTGCATAATGTTTAACTGCTTGTTAAAGTTGAGTTAAAGAACACTTCTACAACTAAGCTT
AGGCTTATAGCTTGTATCATGTTGTGTATATGTTAGTATGCACTACGTGCTG
>TeaL_203317
AAATAAATAAATAAAAAAGAAAGAAACCAATGATGACCAACTTAGTGTGTTGTGATTTCT
CATTGTCACAAGTATCATATAAATAATGTCACATAATACTCTGAAAGTAAGCAATAATTT
TTCTTATGTATACATATGTATGTTATATGAAANNNNNNNNNNNNNNNNNNNNNNNNNNNN
NNNNATGAAACACATATCATTTGTTAAAACGGATTTAAAACGTGATATAATAAGAGTAAA
TATAGGTTACATTATTGAAATGTAAGTTAGTTTTAAAAAATTAGATATTCAACAAAATAT
AATGTCCTTTATTTCAATTAATCATCTAAAAGAACATTTTTAAGAGCATTATGGTGTACT
TTTTACAATTTATCCTGTCAAAACTTCACTCTTCTTTTTAGATTTTAATTCATTATATAT
ATATATATATA
>TeaL_203318
GTTGTATGCACACACAAATGCACGTTCATAAACAAAGGCAGAGATGTGGGAGAAACTCTG
TTGCAGCATGTTATTGGTATGGCCTAATCACGAATGTAAGGTACATATCTCCTAATCTTT
CCTTGTTCATAATGTTTGATTGTTTTGTTTCTAATGTATATTTTATTTTACTTGTGCATG
CTTGTCATTGTCATTTGATTTCATTTTTTCTAGTTTTTCCAAGGGGTGGGGTTGATTTGC
ATTAGGTTTAATTAACACTTTACCCCTCTCAATTATCATTGAATATCATTTGTATCTTTT
TTTTAAATTTTTATTCCCAATTGGTACAACATTGATCTCGTGTCACTTTTTTTCTTTTTT
CTTTTTTTAAATTTTTTTCCTGTAGAATTGATGGAAGGATTGCGAGAA
>TeaL_203319
GACAGTATTACATGACGACCTAGTTCTTGTCACTCTGGGCTTTTCCACGCTCCTCCTTGT
TCTCAGCGCCTGGTCGTTCTGTGGATACGGTGCCCTTGAGCTTGGCGGTCTCAGCCACGC
CTTCACCCTTCTTGCTCTTGTCGTCCTGCTTGGAGATCTCGGAGCTGTGGTGGGTGTCGG
TGTTTGAGAGGCCCTCTTGCTTGCCAGAGGTCTCGTTGGAGCTCTTGGGCTTTCCTCGCG
CATCGGGCTTGTCAGACTTATCTGGAGAAGCTGCTCCAGGCTCGTTCGCCTTCTCGCCCG
ACTCGGCACCAGGATCAGGGCGTCCGGAGCCTGGCTTGCCAGCCTCGTCCGATGAATCGG
GCTTGCTCTCCTTCTTCTGGGGCTTGGCAGTATCCTTTGCAATGTCCTTCTTGTCATCGG
GAGTATCAGCCGACTTAACAGCGCCATCGCCAGTCTTGTCGTCATCCTCGTTCTTCTCTT
CTTGTCCCTCGTTCTTTCCGTGTGTCTCGTGAGCCTCGGCATGATGGTCCTCATCGTGGC
CGGGTCCGTGACCAAGATCTTGGGTTACGACAAAGTACAGACCGAGGACAGTGCTGGCAA
CACCGGCCGCCATCCATGGAACTTCGCTACTCTGTGCCTGTCCATGGCCTCCGTGGGCGC
T
>TeaL_203320
AATTTTTTTAAAAAAAAAAAATCCCAAAATAATAAACTAAAAAATCCTAAAGTCAAAATG
TTTACTATTTTTTGCTTATTTTCGTCAATCAACTACTTTTCGCAAGTGCAGTGGAAACTT
GACAAGTGCGTCTCAAACTTAAAATGACATGTTTGGATGCATCAGTATAAAAGGAGGCTT
GGATGACGATTATGGTTTTAAATTTTGTTGAAAAAAAGAGGTTAGGGCTTAGGAGACGTG
ACTTCCACAAACTCTTCTATGGTGGTTTTCTCTACATTTGCTGCTTGTCTTTTCTCCATG
AACAACTAGGTGCCGCCCTACTCAAAGATTTCAATGAAATCCTAGTCAAGCAATCGTATT
ATATATGAG
>TeaL_203321
GCCAAAGGTACCAAGTTTGCAAATCAATGTAAATGCATGCAACAAAACAAATGAATGCTT
CACGCCCTATCATTTTGAGATCAAGGGTGTTGGCGACCGAGGATTGAGACGTGTTTCGTC
ACTTTAAGTACGAACACACCTCATTTCTCATGTTTAGCTTGACACCCCAAACCAAACACA
GTGCAATGTATGTATGCGATATGGCTCAAATATGTAAAATGGCTCAAGTATGCAACATGA
GGCTAAGTTAGCAAAGCATGCCAAATGTAATGCAAACTAAACATACAAATGTGCAATATG
CCAAGCATGCAAAATGCAATGTAGCAAACATGAAAAAATATGCAATGGAACTAGCATGTG
ACAACACACAATGAACCAAATATGC
>TeaL_203322
GCAGCACCAAGAAACAAGAAGGCCTTGCGCAACTAAGCTCGACCGTACCAAGACCCTCTC
TGTGTCTCCAGCTTCCAGCATGTCGGGCACGTGCGGCAACTGCGACTGCGTTGACAAGAC
CCAGTGCACGAAGAAGGGCGGCAGCTATGGCGCCGTCGTAGTTCACACCGAGAGCCGCGT
GGAGATCGTTGAGGAGGAGGTGACCGTGGCGGAGCACGACGGCTGCAAGTGCGGCACCAG
CTGCTCCTGCGGCACCAGCTGCAGCTGCGGCAAGTGAAGCCCGCCGGCGCCGCCCATCCT
CATCATCCATGTCGTCGTCGTCGTCGTCGTATAAATAAACCATCGCGCCATGCCGCCATG
CATGCTCCGTCGTATATATGTTGTGTCCTCGTGCGTATATACGTATGTGTGTACAAGGAC
CTGACGCGGTACGTACACGGATCGACCGCCTCTCGAGGTACCTGACACGTACGTCCGTAT
GTACGTACGGTGTGTTGTGTGCCTATAATAAGTAATAAGCAGGAAGAGTCGTCTGTGTCG
TCGGTCTCTGTCATGTGTGATGAACACTAGTTGTTCGGCCCGAGGCATGCATGTATTGCG
CTCCTGTGTCATGTGACGATGTATACCTGTGTTTATGTGTGCAATGAAACGTATCGCGTG
>TeaL_203323
TTTTCAGTGGCATTCAAAATGTTTGACATCAATTGCAATGGGTATCCTATGAAATCTTTG
AATGTTCAAGAGTTTGATCATTATTCTTAACTTGATTTACTGATGGATGTCTCATTTTCC
TTACATGCACCCAGTTAAATATAAAGCAGCACCTTTGTGGACCTCTCACCAAAAGCATTA
CTGTACAAATTTGGCAGAAATCTCCAATGGACCCATTCTATCACTTATTAAGCATAGTGA
ATGCTAAGTTTTTTTAGTTAATTTGTTACTTAGCTCTTGGTATGAACAGTTAAATTAAAT
AAATTTATATGAGTGGTCCAATGTCAATTAAGCTTGTTGCGTCTACTGCATGCTGCGTAC
CTTGAATGTGTGATTATATTGATTTCCTAGTTCATTGAAACACTAAAAACAAATACTATG
AATTATCATATGCTCATGCAAATTAATGTCTAAAAAAGGCTTGCTAACTAAAAATAACTT
CTCTCTCTCTCTCTC
>TeaL_203324
TTACCTTTGATATCTTTTCTTTTGTTTATGCTTTTTATTTATTTATTTATTTATTTATTT
TTTTTTTTGGAAGGGGGGGCTATGTTGCAGGCAGATTGGTGGTGGTTTGAAGGAACTCCT
CTACCATGGTGAGTTTCATGGCAACCTAGCTACTTGGGTGATGGTGTCGCGAAGTCAAAT
GGTCAAGTTTGTCAACTTGACCAATTTTGCTAACCTCCCGTCACAAGTCGATTTCGAAGC
TGGTTTGAAGAAAGATATTGAAGATTTCAAACAACTCGTTCTGAAGATAAAACTGCCCGG
AAACTCAACTGCTCCTGTTGCTTTTACTTTGTTTTGCCGTCTTTGTGATAAAGCCTAACT
AACCAGGGGAGCTGAGCTTGTGAGTGTTTGGGACTTTTATTAAGGGCAAGCTGCGCATTG
GTCTATCTATTCTTCATTTCGATAGGGGTGTTGTTAATTGAGTAGGTGGCAAAGTATTTT
GCAAGATCCATGATTTGCTGCATTGGAACTTGCTAGCAAACACCCCAATCAAAGCCTTCG
GTATTGTTAATTTTGTAGGAACTTTATGGTATACGTAGACAGGTATTTGGTGAG
>TeaL_203325
CTCTACGACATGCTCGACGAGCAGGACCTGACGAACATCGACGCCAAGGGCATCCCGTTC
ACCGTCCGCTCGGTCTTCATCATCGACCCGAAGAAGACGATCCGCCTCATCCTTCAGTAC
CCCGCCTCGACCGGACGCCAGTTCAACGAGATCCTGCGCTGCATCGACTCGCTGCAGACC
GGCGACAAGCACCGCGTCACCACGCCCGCCAACTGGCAGAAGGGCGGCAGGGTGATCGTT
CATCCATCGGTGAGCAACGAGGAGGCCGACAAGCTCTTCCCCAACGGCGTCGAGCACGTC
AAGCCGTACCTGCGCTTCACCAAGCTCGCCGCGTAGACGCGCACGACCCAGCTCTCTGCG
TAGACGCACGCTGCCCTACTCGTGTAGACAGGGC
>TeaL_203326
TTAAATTGATTCAGCATGTGTCAACATAGAACACATGCTTACAGACGACATAATTCTCAT
ACTAATAGCCTGGCTTGGCTGCTTCACAGAATAACCAAACGACAACCACGAAATTGCAAC
CATATAAAAAAAACAACTCAGAAGCAAATCGAAACCAGAAGCCCGTCTTACTCAATCAAG
CACTCCATCCTTCTCCACGGCATCCACTTCCTCCCAGCAGAGAAGATTAGCCAGTTTGCG
GTCCTTCACAGGAGGAGCATTCTCCATGTTCTCGCCTTCAAAGCAGTGTAGAACAGATTT
GGGCGAGCTAGCAACAGCGTCTTCAGCAGCACAAAAGCTCTGGTAGATGAGGAGTCCGCC
TCCAGGCAGCTCCTGCTCCACCATGTTGTTGCAGTCATAAACCTCTGCACCGAGTTGCTT
TCCCCATGACCCAGCTTGGC
>TeaL_203327
GGCCTGAAATCTGGTGGTAATGCTTATGTGATTGGAGATCCAGCAAGACCTGGACAGAAG
TGGCACATCTACTATGCCACTGAGTACCCAGAACAACCAATGGTTAACCTTGAGATGTGC
ATGACTGGTCTGGACAAGAAGAAAGCTTCAGTCTTTTTCAAGACTAATGCTGATGGTAAC
ACAACATGTGCCAAGGAAATGACGAAGCTCTCTGGTATCTCTGAAATTATCCCTGAGATG
GAGATCTGTGATTTTGACTTTGAACCCTGTGGCTACTCCATGAATGCGATTCATGGCTCT
GCATTCTCCACAATCCACGTGACGCCTGAGGATGGTTTCAGCTATGCCAGCTATGAGGTT
ATGGGCTTCGATGCCACTGCTCTCTCTTATGATGACCTTGTTAAGAGGGTCATTGGCTGC
TTTGGCCCCTCGGAATTTTCTGTTGCTGTGACTATCTTCGGCGGGCGTGGCCAAGCTGGG
TCATCGGGAAAGC
>TeaL_203328
CCTTTATTTCAGCTAGGTTTAAGATGTTTTCCAAGTAGTTTGAAAGAGTTACAACTTAAG
TGAGTTTGAAATTTTTACACTCCTGGGTTTTATCTTTAGTAGTGTAACAAATTTAGATCC
TACATATTCTCCCCGAGTTGTACCCCTCCAAACAAGGAAATTTGCTAGTTCGAATATTTA
GAGTTTATTTATTCTTAAAGAAAGTATTCTGTTCTTTTCTGTCATTGGGCACAAAATAAG
AGTTTAAACATATCCTAGTCTTAGTTTATAATCCTATTTTGCTTCAATACTCGTGTATGA
TGTTCTACA
>TeaL_203329
TTTTTAGTAAAGCTCAAATATAACTTGATAAGTTTTTGGCAATTGGAGATTTATGTGAAA
CAATAGAACCAGTTCAATTGAGAGCCATACAATTGTGCTGAATATTGAATTGGTTTGCAA
GTGTGAATGAATTTTATGTCTGTTTTTCTTTATCCAAAGAAACCATGCCGTCGACTTCAA
TCCAAAAAGCCCTATGTGGAATACTTCTTCCTTTTCTTTTCTACTTTTTCCCCCTTTTTC
AAAGATGCTCGTGAACTTGTTAAAGTGTTTGGGTTCAAGATAAACCATTTTGCAAACTTC
TATAAAAAAAAATTTTAAAAAAAAGTCCATGCTACAGGATAAACTAAGCTACTGCTGCAT
TCAAGAAATTATTGAACCAAGCTCAACAATTTATTTCTTGACCTGCCTACAAAACTTCTC
CCTGCTTGTTCACAACCCTAGTCAGCCTCTCTGG
>TeaL_203330
GCAAGCTACACGAACAAACACACATTTTTTAAAGGTCTCCATGAAATAGAATCTCTCAAA
ACATACTTCCTCTAATCTAAAAGGAGTACATGTGCTAGTCTGCACCATTACATCATGAAT
GATACCATATTAGTTACAGTTAATATAAAATAACCTTGCCAACCTTAAAATTCTCACAAT
AACTAAAACAACAACTCTGAGCCAGTGCACTGGACTTGCAAGCAACCCATCACTCACATT
CATGCAGTCTTCTTCTCCCAAATTTTTTTCTTTCTCTTGAAAGATATATTTGTTCCTATG
ACATACAACTAACTAGCTTGGACTTATTTTCAAGACCATCCAACACAAACTTGAAACAAA
TAATAGAAACTCTTTTGGAACTTGATAAAAATTCCTTACGGCTGCTGAGCAAAATCTCCA
CA
>TeaL_203331
CCAGCTGTATCCTGCACCACAAAAAATATATATATGAGATCAACTCAACCTATGGAAACC
ACAAAGGGTAAAACTATAATAAACATGGCTCGACCTTGATTAGTAATAGTCTTAAAAGAT
TTCTACCAAATGAAGCCAAAACAGCATACCATCACACAAACCCATAAATTCTAATGCAAA
TATCCGGACATGTCAAAATATCAAAAAAAGAACATATGATATGAAGCATGACATACATGA
TATCCTTATATTTGACACAAAATCAGTGCATGTCAAATTATCAATGAAGCAAGCTATGAA
CCATGAGCAACACGACAAAACTACTTGAGGAATACTCCCCACACAGAATGGTGAAAAGAA
CAATGGACCAGGAGACAGTTAACTGGTTGTTGAATTCATTTTTTTATATGAGAAAACAAT
CCCAAAGAAGCTTATCCATTTCCTTGCACCAAAAAGAAAAAAAATGTTAAATTAGAAAGA
GCCAGAC
>TeaL_203332
TGATGATGATCCACGAATATTCTGTAGCAACAAGAGGAACAAATAAACCAAGCTTAATTT
AAAAAGAAAAAAAAAAAAGTATAGAGAAAAATAGAACAAAATGGACAATCAAGAAGTTTT
GCATTCAAATTTTTTTTTTTTAAATTTTATTTTATGTAGGGTATCTTGAATTAACTGAAA
TAGGTAAATCAAACCTGAAAAATTTCCAAATCTAATGCCTCATCCATTAGGTCAAACCTT
TGGAAAATTTCAGAGTCAGGTTCTATTTAAGATTTGCTCTTTTTCTAATTGCTTGGTTTA
TGAGTTTAGGGGTGGCTGTGAACGTAAGTGTACAATCTTGGGATGAGTATGTGTTTTAAC
TCTACAAAGCTAGTTGTTACAAAAACTGTATGAAAATTGGATGAAGGCTACTATGGAGGA
ATATGGGAAGTTGTGGGGTAAGCTATTTTAGCCTCAAGTTTGAAAAAAATCATTTAGCTT
TTACTGTAGCTGAATCATTGATTTATATTAAAAAAAAAAAAAAAATGATAAATCGACACC
AAACAAAAAAAAAAAAATGTAACTCGACAGCCAGCCTACAGTTAGTGGCACTGACAGCTT
ACCACTGTCACTTGGCAGGCTGTCCCACCGGTAGTAAATGACACTTTTGCCCCTTTACAC
CAATTTTGAAAAAAAGTGGAATTAGGGACAAATTTGTCATTTCAACTTCAAACATCATTT
CAAACACATTTT
>TeaL_203333
ATACAGTATATGACAAAAATTATGGAGAGAAGTTCTAAATTTTTTTACAAAACCATTTAA
AATTTCAATCAATTTCTCTTCTACATCATATTAACAAAATCGATAAAAACAAATGGTAGC
ATATGAATTCCATAACCAACAAAACCAAAAGGATTGGTTTGGTGCTGAAGTTACTCTCAA
TATCAATCGAACCGAACCATTTACCCTTCTTAAAATGGACATAACACAAAGCTAAATTAT
ATATTTTACACAGCCTAAACGACCTTAGGCCTGTTCGGGCTCCAACAAAAAATCAGATCA
GGTCAACCTAGTTCCCAAAAATCTAGACCCATGCTCAAGCGCAGGCCTAGGGATAGTTGG
GCTTCGAGCCTGGGACAAGCTTGACTTTTAATTTTTTTTTTTTAACTAAAATAGTTTGTA
GATGACGTTGAGTGTTGATTGGGCCTCGATCGGGCTCATTGGATTGGGCTAGGCCAGGCC
AGAAAAAGCATGGCCAAGCCCTAGATGACTCAAAAAAAAAAAAAAGAAAAAAAAGAAAGG
CTCAATTTTATTGCTGCAGCATTCAACTTGTTAAGGGGGGCAAGGATTCTCTTGTCAAGA
AATTTGTATGTTTTCGTG
>TeaL_203334
AATCAGAACATAGAGCATTTCTTGTTATATCATGTCATTACAGTACACTTAACAAAGACA
GATCAGTTTACATCATAACATGAGTCACATGGCAAGGTCATTGATATTTAATTCTGTCTT
CAAGTTGAGTCATCCGTAAATCAATCGGTTGTTTATCATAATGCTTAGCAGGTATTAACG
TATAAAGCAATCGCTGGTCTTAACTAATTATTCATTAAGAAATGGTGTAGTTCACTTGAT
CTATTAATAGCGTATAGAAGCATACACCTTTGTTTGATCGTTCATATATGTTACCATAGT
TGACTTGTACTTAACAGAGTACTAATGGTAGCCGTTACACCATTCACATGAGTTAACATA
TTTAACTTAAGTTTAACATGACATTCCTGATAATTATTAATGAGAGATAAGCACATTTAC
AGATTGAATGATTTCAGAGATATGTGAATACCATGG
>TeaL_203335
AAAACACAAAGGATTCACTTAATTTTGCCACTTACAAAAAAGGCAATTTTTAGCAATTAC
AAAATGCATAAGCTTTTTAATTTCTAAAAAAGCAATTGCCGAACCTCGCCTGAGTTTTTC
TAAGCTAATTTAGTTCATTTCAGTTCCCATGATTGAATAACCACCCAAGTCCCTTTGCTA
GTAGCGGGTGCATTTTTTCTATGAGTAATGCTTTACAAGTGAGTAAATTTGTACAAATTT
TTCATACAATTTCAAACTAAAATGCATGCCATTATAGCTCATAATTTCAAAAAATACCAC
TATTACATCATGGATAGGTTTTTTGTTTTATTTCTAGACCGTTTTCCTTGTGCTTCACAT
ATTGGGGT
>TeaL_203336
TATTAATAATTATAATTATAATTTATTTTATTAATGTGCAATAATATTTGAAAATTACCA
CTGATTGGTAATTCCCAAAAACAAAAGTGGAAGCTGGAAAAACAATTTTCCCGCAAAGAC
AATATTTATTATTTCAAGGTTATATTGCACGGATATTAAAATTTTACAGTCAAAAGACCT
TTTCATGAATACTCATATTTTTTTAAGGAAAAATATCAAATTAGTGAGACAGTCAAACAT
TATTTATATTTTTATGGTAATGCAACTTTAATGTGCGTAGTGTGTATGGTACAAATTCTC
CATGTATATGCTGCAAGTCCTCATTGTTTGTCAGAGTCACACCACAAAAAATTATATTTC
TAGTGTAATAATTTTTACATTGTCCCGT
>TeaL_203337
CATGTACTTTGTTTCCCAAATCAAGGTTTAACATACTCAAACACATCTACCAGAGGATAC
AAAACATATCTTGAAAATTCATAGCTTATTCTATTGCATATGCTTACGGTTAATTTGGAT
GGTAGGAATCTCATAGGATAATGGGAATGTGATTTGAGTGTTTTTTTTTGTTTTTAATGA
ATTCATCATTTTGAACAGATTGGAATGAAAAAATGATATAGTATCGCTTGCAATTCATGC
TTAATCTGATGAACTTGACATGGCTGCAATCTATTTGCAATTTATTTTAACAAATTTTTT
TTTTTATTATTTTTAAACAATTAAAGTTGCATATTTATAAAGATAGATGAACAAATAGTC
CACATACAATTGGAAGAGTACCCCTTTGGATGAAGGCCCATTCAATTGGAAGATTCTATT
CTATTGATGACTTTGTATTTAAGATTAAACAAGTTAGAGGTTGCATGGTTCCACAGGTGG
ATGAGGTGGGCTGTTGGT
>TeaL_203338
TTAAAATACGTATATTTATAGCGTTGAGAAAATCGACCTTTTTGTTGGGTAGTCGAGCCC
TTCCGCCACCCCAGAACGCCCAGCCCAAATGCATCGCAAGTAATTGATTGACGTATAAGC
GTCGTCCGCATATGCCCATCGCTCTAGGCCTTGTTGGGCTTCCTNNCCCAAATGCATCGC
AAGTAATTTGATTGACGTATAAGCGTCGTCCTCATATGCCCATCGCTCTAAGCCTTGTTG
GGCTTCCTGCCGACCATGAGGTACATGGGTGTGAACAGCTTCTCCCTGCCACCGGCAACG
AGAGCGTCAGCGGCGACAGCCAAAGAGTCGGCGGTCTTCTGGGTACCCTTGGGCGCAAGA
CCGATGGTCTCAAGCGCACCAACGAACCTGTGAGCAGCGCCACGACCGATCTTGGTCATG
CGAACGAGCGT
>TeaL_203339
CAGCTAGCCGTAAGCGTCATCGCCCTACCCGCGGGAACCGTCGCAACGATCTTTACGATG
AGGTACGCTTCCAGCTTCAAGAAGAAGCAGAAGACGACGATGACGTGCAAATGCTCGATC
TCGTCTCTAACGACAGCGACGAAGACATGGCCTCGCCTTCCCCTGCCGCGGCGCAGGCGA
GTGCCATGCTCCGTCGCGACTTTTACCAGTGCAAAGAAGCACAAACACTGCGCCTCCCCG
TCCAGAAGAACGAGGGCAAGAAGCGCACGTGCTGCGACTCATCCGCGAGGCTTGGATTCG
GCTTGCAAGCCGTCTACTCGCGCGCATGATCTGATCGTAATAATATTTCATTTTTGACCA
ATTGACGAAAAGAGCAGTCTTGCACGAGATGGAAAAATCGGACCAGA
>TeaL_203340
TAGTCTCAGTTCTCGCCATGTTTTCAATCATGGAGTTCTTGAACAGTAAGTATATATATA
TATCATATTGTCTGTGTTGATTGCTGATCAACAACATCTACTGTTCCATTGACTTTTGTG
AGATTTAATAGTGTTACACCTACCACGTTTATATATCATATTTTATTAGTTTATTTGTCA
ATACAAAATTATAGTGCTAGCAACTGAACTGACACATCATATAATAACAAAAAATGATAG
AAATAGAGGGTTATTGTAATATTCCTCTGGTTATATTTTCGAACAAACAGTAGTGTTACA
TCCACACAAATTTCTCTCCCATAATTCCCACAAATGAGGTGGCAAGACAAGACATAATGC
AAGTTCTATACCAATTGGAGTGTGGGTCAACTTTTGAACTTTTGCGTGCCGCCTCATTCA
TGGGGATTGTGGGAGAAGAAATTGTGTAGATAAAATATTATTCGATCCCACATTAGGCCC
GGTGATTC
>TeaL_203341
CTCTCTCTCTCTCTCTCTCTTGCTTCTCTCTCTAGATGTATTAGTCAAAGACAGGTACAG
TAGTATGGAGATGGTGTGATGAGCACTCAACAGAGGGTACAATCACTACTCAAATTAGTT
TATGAACATAGTAAATAAAGTTTCACTACATAAGATATCAACAATGATAGGTGATCCGAA
AAATCATGGCTCGAATGACTCGAAACACCAAAAACGACGTTGTTTTGATACATTCGAACC
ATTCGAGCTACAAAAATTTAAGCTACCAAACATTTTCCGTTTGAAAATTTTTGTGTTGCA
TTCTGTGCACAATGAATTACTGATTTTGTTTTGCTATGTACATGAACACGAGACGCATTT
AACTTTCGTTTCATCTCCAACCATATTTCAGGAAGAGGCTTGCCTTCTTCGCC
>TeaL_203342
CGAGCCATCATCACTATATCTGTCCTATATACGGTTCTCCATTTTTCCCAAAAACAAAAA
TTTTGGTTAACTAATGCAGGCACAGCGTTACCATGTTCGGTTAATTAATGCTATGCTGCG
CAATTAAGTGCAGCTTTGATCCTCTGAATTGTGCGAGAGATGAGATTGTTTACGGTGTCA
ACAGACTCCATTGTGAGCTTGGCTGAAGGCGGGTTATTAACCCATAGCTGAAACCCCACA
GTGAGCAGTGACCCACCTCCTCCTTTGACCAAAGTGCCATTGCAGCTTTCAGGCCCAGCA
GAATCACAAAAACCGTCTGGAACTATTGCAAATCCTGATGGCAGGAGAGCCACCGAGGTA
GAATCTCCTCCACTCATTACTACTTGCATCGCTTGTATGTCAACTGCTGCATACACTATG
AGGGAGCCCAATGCATCTGTCTGCGTCTCTTGCAATATCAACGTGATGTTTCGATTTGTA
TTACCAGCCTGCTATGTTGTGCGAACAAAAAGTTAAAAGAAGGGAAATGGTTTTAGTATT
TTCAACCCATTATGAACACAGGACTTGGGCTTCTCCATTTGGCAAAAACTTATAAAAGCT
AGCTTTTGTCTGATATATTTTTTCTTTTCTGAACATTTTTT
>TeaL_203343
CATATTCTTACGCTCCATGGAACTGTAGTAAAAATCATTAACTGGTACAGTTATTGCAAA
ATGAATGGAGAGGTAAAAAGGCCGAGAAAAGTCAGATTTGGCCAAATCAAATGTAGTCCT
TTCACAAAGGTGTTTGACGCATAAAAAATCTATCGAGAAGTCATATTTGCTTAATGACAA
CCGAACTCGCTTTCAAACCTTAGCATTATGCATCACCACGATTTCCTTGTCCCAATACAG
TAATGAAATAGCGCACACAGAAAGTTGGGATTCATAGCAAGTAGAAGGTATACTTCAGTG
ACGACCAACAATATGCATATCGAAACTGGAATTTATACGACCAATTTGCAGAAGACAACT
TTTTGCATTTTAACAATGCCATTATCCCTCTCCTTTTAATTCCATTAGTGTCTAGA
>TeaL_203344
TGCAATTCGTACTGGTGCCCAGAGAGTGTATCTGATTCTTGATGGTACTGCAGTGGGTAG
AAAATCTTTTGTATCTACTTTTGTACAATCTTTGAACCTCCTCGTAGAGCATCCTTGTAG
CCCATTTACGATGTTTTTAATTGGGGGAGTTTGGAAGGGATTTGGAAAGAAATGAAAAAG
GTAGGTGAGATATTTTACCTACTTTACACATCTTTTCTCTTTCACTTTCCAATCCCTTCT
CAAATCCCTCAACCAATGGGAGCAACATGACAGTGTGGCTTTCAACTTTCTTGCATGGCA
TGTTCTCTGTAATGGCAACATCTTTACGAGAGTGGACAAGGTGCCCCTTAATTGACACTC
ACTCGAAATCCTTGTAGCAAGTTGAGTCAGTTGGTGCAATACTATTATGGGATCTTGGCT
TAATCTCTGTCTCTGCCCCTCAAAGTGCGGGATGCAAGGTTCAAATGACAGTTGGAACTT
GGAACTTGAGTGTGTGCCTTTCAACATTCTTGCAGGACATTTCTCTGAAGGCATGTGCAT
GAGCACTTTTGCTCGCCCCTTACTCACACATTTTGAAAGTAAAATATGCCGGTTTACCAT
ATTATGTTACTAAAAGTGGACATTGATTAAGAGTACAAGCATGGTCTCATTGAAAATTTT
ATGAA
>TeaL_203345
CGAAACTTTGGGTACAGACCTCAAGAAGCGTCAGCTCCTCAACGACCTCTCGCCTGATGT
TGTCACACTTACTTCAGCCCTTGGCCTTGGAGGAGTTGGTGTCGGTCTCGCTCCGACTTT
AGAAACTTTGGGTACAGATCTCAAGCGAAGGCAGATTTTGAAGGACCTTGCACCAGATGT
AACAACCCTCCTTGGTTCATTGGGACTCGGAGGCATCGGTGCCGGTCTACAGCCCACCTT
GGAGACCCTTGGAGAGGATGTTTAGGCTAGAAATAGAATCTTACGTTATCCCTCTGCCCT
TCTCAACCAAAGCAAACCGTTCTTCTCATTGGTAGCAATCTAGACTTCTCAACATTAACG
TTAGCACTCGAATGCAACGACGACCTCTG
>TeaL_203346
GGCTTTTTGGATTTTTTGGGACTTGCCAAACCTGGCCTAAGTTCAACCAAGCCTTCCATT
AAAATGGCATACCAAAGCTCACAAGCAAGTAGAAGTGCTACAAAGAACATGATATGTAAC
TTGGTCGCTCATTGATGCTCACTGTAATTGATTGGCATTTTTGGACAAGTGGAGCAAAAT
CAATCTATTTTGACATATAAAATCAAATATAGGCAAAATATTGACACACGATCAATACAG
CAAGTGATATTCTGTCCGCTGATCTAACAATGTCCAGAAGTCATGTTCCATTAGGAGCCA
TGATTGGGGGCTATGTAAATGTTATGATGAGAAAATTGTTCAAATGCTACAACCCAGTCT
AATACATTAACAGACAAATCAAGGCAAAATTTTTCACTCCCATCTGGAACAAGATTACGG
AGCAAGACAAAAAACAGGTATATTAT
>TeaL_203347
TCATTGCCCAAACTGTGCCTAAGGTGCTCTGCTTTTTCCTTTCTTTCATTTCCCAGTTCA
CTGTTTGCAGATTGTAGGTTGTGTTGAATATTTTCAGTGTCTTGATTATTGATGTTGATG
AGGTAATTGACTAGGAACTGGGTTTTGTTTTCTTGATTGAATTATGGGGTTGTGATTTGC
ATGGTTCTGAAGGATTCCATAGTTTACTAGAAATTTGTTCAAATGTGTGTTTGTTGGGGT
TTGTCTATCCATCTATATATATATATATATGTATATGTATTTATGTTATAATTTGAAAAT
GTGGGTTTGAGGTTTCATACTGAGGAATTCTCAATGGTGAGGTAATTCCTGAAAAAAATG
ATATTTTTAAAATTCGTTTTGGTTTAAAATTCTTAGTTTGAGATTTAACAATGTGATATT
TGGAGGATGAAGTCATTCATTAGTACATTTTCTGTCTTGTTAACTTTTGCTCAAATTTTG
GGTGCACGAGCACAAGAATTTATGGCTTATTCAGTTTTGTAGTTCTTGTTCAATTGAGTT
TGTAACTTTGATTTTGTTTATTTTACTACTACTGAAACCTGTGGCTTTATAAGTAATGAG
ACTAATCTGGTTTGCTGCTTGCTTACAGGGTCTATATGCCAAGCTTCGAT
>TeaL_203348
CCCAGCAAACCTGCCAAGTTTTTCTATTTGTTTGACATAGTCCCTTCCTCTTGTTACCCT
TGCTTACTCACCCCGACCCTCCAAGCGCTCTCCTTGGAACAGCTACGCGCCCGGCGAGCC
ACAGTCTGTCTCACCTGTTGTCCAACAACGCGCCGCATGCCAATCGTCGCATACTTCTAT
TAGGGGCAACACCGCTGTGACCAGCTGTGTATTCTACTTAATACTCCATCGACCGTCCTT
GGCTTTCGCTTTGGCTTTGGCTTTGGATTTATCTCCAGCAACCAAGCACTAATTCACTTA
TAATCGACACGACAATTCTCACACATCATCCATCATGGCGGCCATGATAGGAAAATACGC
GGCCAACAAGCTGCTCAAGAAGCAGATGGCCAAATACACCGACAAGAAAGTCGACGGTGG
CGAGGATCCCCTCTTCGCCATGGTCGAAGACCCCAAGCACCCAGGCAAGATGAAGAAAGT
CAAAAAGCAAATCCCCGCCTACATCCCAGAGCACGACGCCATGATCCTCGCCAAATCCCG
CTCGAGCGCCTACAAAAT
>TeaL_203349
GTCGGTCCGACAAGTGAGTTAAGCATACTCTAGACAGTATCATCACACTCAGGACGGGAG
AGAGAGAGAGAGAGAACGGTCGAGTGGCCCAAAATCGGATCCAAACCCTAACCCTAACCC
TAATCCTAATCTGACGGAGGAAGAGGAAGACGACGATAACTGAGCTTTGATCATGGCCTT
TTCTTCTCGCCTCTTATCCAAATCGAAACAGTTGTATTCTGGCCACATCCTGCTGCAACG
GGAGCATGCGTTCCTGTTCCGATCTGTTATTTTCTCATATAGATGATCAGATATGGTTGC
TTGGGGGATACTAATTTGAATTTGTAAAACGGAATTGTAATTTTGAGGATATAAAGCCCT
CTTTGTGCATTATAATTTTGAGGAAAT
>TeaL_203350
AAGCGTAGAAAAAGTGTGATTTGCTTGCAGTGCTGCGTCCGCCGAGAAGAAGTGTGTAGT
ACTACAATCGGGAGTGAAGAAAGCCAGCGTAGCTCCTGCAGCCTTTCCACACTGTGGGGT
TTTTGAAGTGGAAGACCTTCCAGCGAGCACGATTTACTCGTCGTCCTCCTCGGCCTCCTC
CTCATCCTCCTCATCGTTATCCTCTCTCTGACTCTCAAGAATAGCCGTAGCGATTCTATC
CAGATCTCTCTGACCGTCCTGGGAGATTCTTCGTCCACCTCTTGCGTCCTTCTCCAATAC
GCCAATCTTCTCTAGTGCTTGAACGACTTTGCGCTCGACGCTTCCGCTTGCATCTCGGTG
GTGCGAAGGGCGGGTGCCGCGGTTCACACTGCCTCCGTGGAGCTTTTGTAATGAGCCGAC
TCCGACGTGCTTGCGC
>TeaL_203351
TCAATCAATCTTCTCCAAAGACTAAGCCTCTTTAGTGTGCATCTCAATAGCCATTTTTCT
AATATCGCCTTATTAAATAAGTCCAGCTTCCTAATGCCAACACCTTACTGAAACCTCACT
ACAAAAATAGATTTCCATTAACTACTATACAATCTTTAAATTCTTTCGATTATTAACCGA
TTTTTTGAAATTTAGCTGAAATTCCAACCAAACTAATAGACAATATAAGAAAGCCATTAT
TTTCCAGAATGCCAATTTCACCAAATATTCAGAATTTATAGCCAATTTTTTGCTGTCAGA
AGCTTGATCAATTCAAATTCAATCAACCAATCTGAATCTAACTCTTGTGAAACTTGAGTA
AATTAGGAAAATTTTAAAGCGATGTTCCCAAACAATCAATTTACCTATGATTTTCCACAT
AGAATTACAACAATCTATTAAAAATTACAGCCAAAACAAGAAAACAGAGGCAACCTCTGA
AAACTGTACAATTAACATATTAAGAAAATTAAGGGCAGATGGAAGAACTCAAAAATCTTA
GAACTCCATTTTTTAAAAATAATTTGGCACCTTCAGACAACATAGTGACCCAAATAATAA
ATTCTTCACTTAAAATTGAGGCACCACAAAATAACGACCTCACAATACCTGTTTCAATCA
A
>TeaL_203352
TAGCATTATTCTATGTGTTTATCAGGTTGGCTACCATGGTTGCTAGTTGTAAGGGGAGGT
TACGTCCCAGGCAGACATCAAGTGAAGTCACTCTTGAAGGACCATCCAACCTATTGCCTC
AAGATTCCCTAGAAACAGCTGCAGTTCCTACAGAGGGTTCACAAAGTCTTAAACGAAAAA
GTGGCCCAATCAAAAACAATTGCAGTGGATGGCGGAAGTTGAATTGAAATAGCATACAAT
GACTTGGGTCAACCAATTGGTGATGGATTGGTCAAATTATCCTCCTTCTTAGGAGCTCTT
GTTTGAGAGATTGTACATGTAACACTTCCTGATTGGAGGAAATTTCCTTTGGGGATGGGA
GAAGTCTTATGGAAATCTATTTAGGTGTAGTATACCG
>TeaL_203353
CATTTTCTATGTATATGAATATAACATCCACAAACCACCAAAAATAATGAAATTTTTTTG
TTATATGAGAATTTGGACTATACTGTCTGCCTGCTAGTTTATTCATAGTTTATAAATACA
GCCAGTTCAATATTGAGGATCCGGAAGAAGAAGATGAAGAATAAGTTTTCAGAGATTGCT
TCCTTACTCTTTTCTTTTTCTATTAGAACTTCATATATTTTCTGCCATGTTTAGTATATA
TGCAACATGCTTGAATGAAAGAAAATTACAACATGCGGTACCTGGGCAATGTGTTTAGCA
GAA
>TeaL_203354
CGATCATGGAGGTCGAACCGAAGCACGAAGCAACTGTTGCCATTGACATGTCGTCCGAGT
CGTCAGAAGCCAAGATTGCGCGTCTGGAGAAGGAGATCAACGAGCTCGAGGTCGAAGTCG
AGGAAGCGCGCGATGCAGCCGAAGAGATGACTGGACGAGCCGGGTTTGCGGCACAGACGA
TGAGAGATATGCACTCCAACCCGAACGGCGGCTACCGTCTCTCGGGTCCTTCTGCCCACT
CGCTGCTGGAGAAGAGCAAGGCTGCGCAACAGCGGCATGGCCGTCTGCAGAACCAGCTCG
CAGCAAAGAAGAAGGAGTACGTCGCTGCCGGCGGGGTCATGAAGCCCCCAGAACCCGTCA
TCAAGCCTCTGGAG
>TeaL_203355
GGCGCATCATTCAATGAAGCAACATCTGAGAGTAATGTCAACTATGATACGCGAGTTGAC
GGTAGTAGGTCATCATCTAACACAAGAAAAGCAAGTTCCAGCAGTGATTCACTCCATTTC
TCATTCTTGGAAAGAAATGAACCGTAGAATGAAAATGTTAAAACATTTGAAGACATATCA
CGTCATTTGGAGCTTGAAGCTGAGCATCTAGAGGCAGTTAAATCTGATGGCACCGCTCTT
TTGTTGAGTCTAACTCGCGCTAGGCATTTGGCTCTAGGCACGGAGGGGCTAGGCGTGCTC
CCAAAAAGAAAGATAGGGTTGACCTTGGGCCAAAGCGCACTGGCAATTTCAAGCGCAAAA
GAGGTAAGAAGGCTGGCATGAAAACTAAGGCTAGCATGGCGTGCTTTAACTGCAAGAAGG
AAAGACATTTCGGTCAGGATTGCCTAAGCTGAAGAAAGTACTCCCTAACTTATTTTCTCG
CTTTGACTGTTATGTTTCTAGTCAAGTTTTTTTTACTCACTTTCCTCATTTGTGGGTTGT
AGACTAAGGAGTAGTCGTCGAGTTCCAACTAGTAGTAAAAAAGTATACATGGGAAATGAA
TCTAGCGTGGAGGTGCTTGGGATTGGCACTTACAGGATGGAAAGCGATATGGGCACATAT
TATATCTTCATGACGTACTCTATGCTCCGGAGATTTGATGAAACTTATTATCAGCTATTA
GCACGATGAGTCTTGGTTTTAATTTTCAGTTTGAGAGTGGACAAGTTAGCATTTATTTGG
GAACAATT
>TeaL_203356
GGTCGTAATCGTAATAGAATCAGAATCGTATGTGATTCTACTAGATTTTATGAATAGAAT
TGTAATCACTTTAAGATCCTAGTGTGATCCAGATTGTTTGGCCTAATTAAGATTGTAGGA
TCATAAGATCCAGGTCAAAATTCTGATAATAAAGTACAATAACAGATCTTAACAGAATAT
TCAGTCATTCTTCATCTATATGACAATTAAAAAACTTTGAGGGAAACACTTTGCACTACC
AGAGGGAAACAACAAATTCAAGGCTGTGTTGTGTTCGAATCATATATTTGTGTAGGGATT
TGTAGAGGAAAAAAAAAATTCTCTCATTTTCTTTTCCCTCTACAAATCTTTACTCAAATT
TATAATTCAAACACAAACTAAGGGGGAGTAGAAATATATAGTTAGTGCAAATGTGCAGCT
ATAATTCAAGTTTCCACTATAGACATGTATCTAACAAATAGGTCCAGTCAAACTACCTGA
ACATAAAAAGGTGACCCAATGCATGAAACTACTACTAAAGCAATAACTACGACTTTTTAT
GCAGTCTTCCATGAGTTACCAGGGATATTATGACCACGCATACAATTCACATTTCTGACA
GGCGTATTGTTGTAAATAGCACATTTTGCCCCTTGCTCTATCTTTTGATGCTTCAATTTT
AGTGGTTTGGACACACCAATACACTATTTGCCAACTCAACTGAAGAAGCCTTGTCTTGAA
ATATTAGGGATCAGCCACATAAATTTCCTCATCGTTCATATTACTATGATTCTTCCACAT
GTAATTAAGTGAAGCATAACTCAATT
>TeaL_203357
CCATAGAAACAAAAGATCAAAAAAAATGTATACCACAAAGATCATCACAAAAAGAATGTA
TACCACCAAGATGTATACCACCAAGATCCACCAAGATCACCACTGTATCACCAAATCTCC
CCCTTTTTGACCGGGAAACAAGGAAGCAATCAATCATGCACCAGGTGAAGGGGGTGGCGG
CTGAAGCGTCAGTAAGGAAATGATGTGATCCAGCTGCGAAGTATTGTGAGCAGCAGTCTG
CTCCAGCTGACCAAGACGACCATCAAAGGCGTCAAAGCGAGCATCAAGAAAGTCTAACCT
CCGAGTCATGGCCTCCTCAAAATGGCGAAGCTGATCAGGAAACGAGCTAGATGGAACAGG
TGGAGTAGGATTCTCCGCACCCCCGGCAGCAGCAGCATCATATTCAGCCTCCTCAGCAAG
ACCAGCAGCGGTACCTGTAGAAGGACCAGCCCTAGAGGACTCCCCCTTAACATGAGCCAG
ACTCTGCGAGACAGTTTTCTTAGTGAAAGGGCGAGAGGGAGAGGCAAACTCATCATCATC
CAGGGTAGGAGCCCCAAGGTCAGACAAAAGTCGGTTGATCAAGCAACCGTAAGGAAGGCC
AAGCTTGGAATGGCCATGAGCACTGATCATTTTGGTGACAATAAGAGAGGCAAGATCAAT
AGAGCGATGATTGGCAATACAGGACAGAATGAAGCCTTGGTCTTGTTTGACCTCGGAAGA
ATGTGTGGTGACAAGGATGTTGGCGCACACAATCAAATTAAGCAG
>TeaL_203358
ATTTTGTGCAAAAATGTCTACATCATCATCCCGCCGAGCACTCAAATGGCCTCGCAATGC
TAACATTGCCGCTAGAGATATACCAGCCAACACCTGGGCCAACAAACCAATTGCATGTGA
CACACCATTTGATGTGGACTTCTTCCGGCACCATCAACCCACTGCGTGGAGTGTCCGACA
ACTTGAAGACCAGGGCTTCCTAGGCATTTTCACCATCACTGAACCGGCATATCCTCGCAT
TGTGCGAGTCTTCGATCAGAACATGTAAACCAGTGACGAGGCCCCATGAGCTCTTTTGTC
CATTGTTGACGGGGTGGAGTTAGTGG
>TeaL_203359
TTTTTTTAAAACCTTATTGTCCATGTTTTATCATGATTATCGTCACAAATGTGAAAAGAT
GTTTTAGAGATTAGTCAAAACTAATGAAGTGTTTTAGGTTTTAAAATAAAGAATTTTATT
TCATTCTTCTTTTTATTATACTCTATATAGGAGACTCTATATAGGATTCCTTTTGGGTTC
AAAGTTTGTGGGATTTGGACCTACATCTTTTACAATGAAGGCAATGTCTTCCCAATTAGA
CAATATAATCATGTGCTTATATAAGAACTATTTTATAATGTATATCAAAATTAATATATT
TCATTGTTTTCGTATATACGATTGTTTGGCATCATTCTCTGGACTTTGTATTGAAT
>TeaL_203360
TAAAATAAGAGAGAAAAAATATGGATTCGTACATACTATTCCCTCCTTTTACACTTGAAA
TACTTAAAAAATATGGTTTATTGGTTCGCACCTGTGGGTGTAGATTTGCCTTCGCTCTCC
GCTATGGGTAAAATCTTTACCCAATTGATAATTTCAAGGCCGAATCTGACAGATTGAATG
CTTTAGTATTACACTTGCATATGGTTGGGAAGCAGCTAACAAGAGCGTGATGGAATATGA
TTTGTGCTGTGATGATCCTCCAAAATACTGTACAAGCTTTAAGGCAACTAGACTTGAGCA
TCAGACCTTAGAACATTGCTTTATTGATCGCATTTACTTTTCCATTATTTAAGAACTTTG
TTGCCGTTT
>TeaL_203361
TAAATTTTTATTGTGTGTACGGGAAAGAAATATCCGTCGTCTTCCGTACACCTTGCTACC
AACCTCGCCTTGCTCCTAGAACTCCGTCTAACTACAAACAAAACAAAGGTGAGCTACTCA
ACGGGTGGTTTGTTGGAAAACCCCTCTGACAGCCAAGTTAGCTCTCTTGGAGAAGAAGAG
AAAATACAAAGCACTGTAAAGAGAGAATTGCTAAAGATTGCTTAGCCTCTTAAGTCTGCT
CGCGCCTCCTTTTCTAGGCTGGCTATGCAGCCTTAGATTGTGTGTGCACTACCTCTGTTG
TCCTTTGCTGGACGCGTGGCTATACTGCCCTCTCCATTTCTCACACATGTATATGTGAAT
ACTGCCAAACAGTATTAGCCAAACCACCAAATAGTATTGATGCATGCCAAGAGCGAATTC
CTCTCCA
>TeaL_203362
CTCTAACTCTTTCGTCTCCCTCTCTAAACCCATTCTCCCACTGTTTTGTCTCTCTTTCTT
TCTCACACATACACATTCTCACTGTCCCTCTCATCTTTTTCTTCTTTCTCTTACACAGTG
ACAATTAAGTTCTACCGAAGCTCTTCAGATCTATCAAAAACCTTATAACGAAGTGGGAGC
TGGTGATTGTTAAAAATTGATGAGGATGATCAATCACTTTTAGTTGTATCTCGCTTACTT
GCTTTATGAAGAATCAGTGCGTACCAGTGGTGTCAAGTGGCGATGATAGTGACGCTGTGC
GATGATGCGTGAGTATTGTACTCTATTATCAATTTTTTTCTTCACAATTCCTTCCTTTGA
TCTAGTGCCTGAGAGTTTTTGTTTAAACGGGATCACTGTTTTTGTATTTGAGTTG
>TeaL_203363
TACACGACTTACATTAGTTATAACTACAACAACAAAGCAAAAACAAAACAGAACACACAC
AAGCGAGCAAGCAAGCGCACAAAAAAAAAAAAAACTCCATGCTAACAAATCATGGGCAAT
TAAGTTATTAGAAACTCTTCAAACAAAAATCCAGTAAGGGATGGACTCAAAAACCAGCAT
TAATGAAGCAAACAGAAAGGGAAAGCACTCAAATGATTTTCAACAATTTTGATTTTCTTT
GGAATTAAAATGGAGATCTCCGTTCCCTTCATCACCCACTTTGCGCTTGAGACAAGCGAA
AATCATGAACTCTTTGGTGTTTTGAGCATCAAACACATAGGTGTTTTGAGCAATTTTCTC
AGCGTAGCGTTCAAATAACTCCTCAACGATCTCACTTCCAAAGTGTTCAGTAATGAGTCC
TTCTATGGCAGCTCTAAAATGTGTTGCCAACTCGTGAAAATTAGGCAACTCTTTGAGAAT
AGGAAAGGGATTAAAACTTTCCATTTTCTCAATGTGAAAGTACCCATTCGCCTCTATTAA
TTCCCTAAACTCCATGGGCGATGTATGGTAGAGATGCAAGTTGAAGGAATCCACTTTTTC
TTCACTAATCATTCCCTGAAATAAAAGTGATCATTTGAGATTAATAAATCCGAGTTGTAA
AAGTGTCAATGATCATCTATTTTGTGTGCATATTTGCCATAACAAAAGGGGTATGACATT
GAGTAAAATATCCGTCCTAAAGGAATATGGTATTAATGATATAAATTTCGTAATGGAATT
GATTGAAGAATGATCATAACACTAGTGCCAAACTTGC
>TeaL_203364
CCTTTGAGCTTCTCCATTTGAGGTAGGGATATTCTACACTTTGTTATGAATTTTAACCTA
GTTATTTGTTGTTGTAAGAATATGGTGAGATTTGGGATATTTGGAGAAGACCTAGGGTTT
TGTTCGGATTTATGAAAGAGGGGTTTTTATGTAGGTTGTTGTATATTTGACCATGGGATT
AGAATATGAGGTGGTTTTGTGTTAAAGCTGATGAATTTGATTTTTGGGTTAGTATTTGGA
ATAAGGAGGAAATTTTCCCTAATATGAGCTAAAAATTAGTTGGTATAAATAATGGAATTT
GTGTGAGAAATATGAAATTAGGGAGTTGTGCGAATAAGCGGT
>TeaL_203365
AGAAAAAAACATAAAGAGAATAAAAAAAAGGTGAAGAGTATCAATGACCTTTTATAGTAA
CCAGGGAGAAGTGCATTCACGTTCGGGATTGGAATAATTACAACACCGACCGACGCCATT
CTTACTACTCAACTCCAAAAACAAACCCAGTCAAACCAGTTTNNNNNNNNNNNNNNNNNN
NNNNNNNNNNNNNNNNNNNNNNNNNNNNTTCCCACTTCTATGTGTTTTTAGCATTATTGA
TTAAGCATACTCTTACCAAACTAAAAAGCATAAAGGCTATCAGTCTGTGTGCATGGTGTA
AGATGACAGACCATTCCAAAAAAAATTATAAAAAAAAAAACCACTTATTTTCGAAATGAC
AGGCCATTCCAAATACCAACTGTCAAATAAATTTTTCACATAACATGATACATTATAATA
TGGGAACACCTTTAGTGCCAATACTTGTCTTTGGCACTAGTAT
>TeaL_203366
GAATAATTCAACATTATAACATTCTGTGAGCTTTCTAGGATTCATCTGTCATCTCTTCGT
TTGGAAAACATTTTTGATTTTCTTCTTTACCAATTACTCAAAATCAGTGAGCAATAAATG
TCCTCAATTTTTACTAGTGTTTTGTAAGGTTTTGGATTCTGGGTATTTTTTTTTTCAAAA
TTTAGTTTAGTACTAATATACTTTCTTGGTTTGTTGGTCGTGTATATGACTTTTGCTTCT
CTCTTCTTTTTTGTTTCTGTTGTGGGGTGTCAAAATTGACAAGAGTTTCTGTCAATATGT
TAATAATTTTTTCTTTTGAAATTCCTATATAGAATTTTTGCCTAAGAAAATGAAGGGAAT
TTGAAGTCATATAGTAATTTAGAGATTTGTGTTTCTTGATTCTTGTTATAGTTGTTGGAA
AGAAATGAGGAGTGGTTGTTGTTTGTTGTTATGTGTCAATGAAGAAGAAGCAAAGTAAGT
AAAGTATTTTTGTTTGTTTGTTTTGTTTT
>TeaL_203367
CTACAATACTTGAACCACATCTCCCACGCTCATAGTTTCATTACAACTTATCCATTTAAT
CACATCCTACCACAATGCCTAGCTTCACCGTCTACAAAGGCTCCAAGGGCGGCAAGATCG
TCAAGGCCAAAACCGAGAAACCCGACCTCCAAGACGACCAAGTTCTCATCAAGGTCACCG
CATCTGGTCTATGCGGTACCGATGAGCACTACAAGGAGGCAGATATGGCTCTCGGCCACG
AGGGCACCGGTGTAGTCGAAGAGCTCGGTCCCAACGTCAAGAACCTCAAGAAAGGCGACC
GTGTAGGCTGGGGATACGTGCACAACTCATGTGGCCATTGCGAGCAATGCTTGACAGGCC
GCGAGACGTACTGCAAAAACGTCGAGCTTTATGGTGTGTCAAATCTCGACCAGGGCAGCT
TCGCATCACATGCAGTTTGGAAAGAATCATACATCTTTAAGGCTCCCGC
>TeaL_203368
GATTTGGTTCCTAGTGTCAACAAGGTCAGTGTATCCTCATTTTTGGCACTTTGCCCCCAT
TCATTGTAATGGTCAGTATTGATGTGCATCTATTTAAGGTAGCTATGTAGGCACCTTGTT
CCCTTTAGGATAAATGTCATCCTTTATTTGCTGATATGCTAAATTCTGTATCTTGGTTTT
TAAATTCACGTTGAATAAGAAGCCTCAGCATGTGGATTGATACCTGGAACTCGCCTCCCC
TTCCCCCCCTTCTATCAATTGTATTAATCCTTTCATAGTATATAATATTTGAAATAACCA
ATTTTTTGGTTGTTCTAAAATTGATTAACAGAACAAATTATGAGCACCAAATCATCGTCT
AATAGCTTAGTTACCAAAATAACAAAATCAAACTGGACCTGAAGTAAATTTTGTTTATAC
TCATTATCACCTTGTTTGACAATTGCTTTCTTGTGTTTGAGATTAATCTTGAGGTGTTTT
ATGAAGCATTAGTAATTTTTCACAGTTT
>TeaL_203369
ATGACAACTCTATGATTTTTTTTTTGTTCGCGTTTAGTCAATGGACTCCATGGCACTCTC
GCCCGTGACCTCTTCGGTGGCCTTGTCGTCGGCGGCAGCCTCCTCCACCGGCTCGTCCTC
GATGGACAGACCGAGGCTGATCAGCTTGTACAGACGTCCGGCAAAGTCGCTGGGGTTCTC
CAACGTGAATCCACCGGTCAACAGCGAGGTCTCGTAGAGCAGGTTGACCAGGTCCTTGAG
CGTGGCGTCGTTCTTGTCGGCCTGGGTCTTGCGCATGAGCTCCTTGATGATGGCGTTGGC
GGGGTTGATCTCCAGGGTCTTCTTTGAAGCCATGTATTGGCTCATGCTGCTGTCGC
>TeaL_203370
TTTGGATTTGCAAAACAAACTCTTTTATTAACTTCAGAGATCAAACCCGATCAAAGTTGT
ACAAAAGAGAGTTTAAGCTATAGGTTCCCAACTCTTAAAAGAAGAAAAAAAAAGGCAAAA
AAAAGGCCAAAAAGAAAAAAATATATCAGTACCACACCCCAAAAAGGGAAAAAAACAGAA
ATTAAACTGCCCAAAAAAAGGCAAAAAAAGGCCAAAAAAAAAAAAAATAAGAAAGAGAGA
AAACAAATAGAAAGTAAGCATTGTTCTCAATTTTTGGCGACCTATGTTTCCGATAGCAAA
GGCTGCAGGTTGACGTCCTTTTACAGATAGTTTCACCACCTCATTGCATCGTTACTCCC
>TeaL_203371
TCACTTGTTTTTTTTTTTTTTTTAATCAGCATATAAATATCGCTTAGTAATCATAAGTTT
CAAGTGGCAAACTTCATTGCACTAGAACCCGATCAGTAACAGACTACCAGGAGTTGATTG
ATATTAATTTTTTTCTCAGTAATCAAAGTAAATGTTCCTAAACACGCACGACATCTTCCN
NNNNNNNAATCAAAGTACATGTTCCTAAACACGCACGTCATCTTCCAAAAAGAATCCTTT
TATCATGTAATGGGAAATTGATCGAGTAGAATTTCTCTTATTTTGTGGAGAGGACAACTT
GTATTAATTTGATCATAATTGATCATGTTCCTAGTTGTTTCAAATTCTTGTTAGGCAT
>TeaL_203372
CTCTCTCTCTCTCTTCTTGCTTTTCTGGAGCTTTCTAGTTGAATTCCAATTTTCTTTTTC
CTGAGAAAGTATCCCTCATCTCTTATCAATTTACGCCGATGTCCATGCTGTTTTATTTAA
TTTTTATATTTATTTATGTTAAATTCTGGTCTGCATACCTGATCTGGTTCTCAATGATCG
TGCTTAGAGCTAGATTTATTAGATCTGTGTCAATTCCTTTTATTTTCTTGCGTGTTGGCA
AAATTTGATGATTTGTTGAACCGTGTTTTCGTTTGCATGTTCAATTGATGAAACCATAAT
GATAATCAATAACTAAATGCATGTGATATGATCAATAATTTTCTGAAGAGACTGACATTT
GATTGTGACTTGTAGCTGGTTATTGCTGATTTGCCCATTGAATTAAAAAATATACTAGAA
ATGGTGACACACGATGTGTATACATAAGATCGTTTTTCTTCACCGGAATAAGATTGTGAA
AATGTATGCTTGAAATCAGAATCTGAAACATTTCATGAATTTGAAAAGATCAAAAGCTTA
AAACACAAAAAAATAAATAAAATTAAAAAACTGAATCTGGGATCTCCACCCAAACCTTCA
AATTTTAG
>TeaL_203373
GTGAGTTTCTAATAAACTAGGAATAGTAACTTTGGATCCCCATAAGTACTGCAATCTCTC
TTTAACTGAGCAGGGCACAGGCATCAACCTTAATAAATTACTTTTCCATTTTCAAGAAAT
ATGATTGATTGTGGGCAATGAAGGGCCGACCAGTAGTCGGATATCAACAATAACGTACCT
TGTGGTTAGTGGAGTGACGATTAAACAGCCCCAAAATACAGTTGTCATGAGGGGACTTGA
AGAAAGGAATAAAAACCAACTATCAATTGTCATTAAAGAAGTTGCTTGTTACGTGGAATG
TAGATTGTTACGGTATGTGAAACAGAAACGAGAAACTTGAACTTGAACATGAACATGAAC
ATGAACATGGTACACCACTTGCTATAAAATGTGGTACTATGGGGA
>TeaL_203374
GAGTCAATGACTCTCCAAGATTGTTTGTTAGTTCTTCAATTATAATTACTTAAATCCCTC
CATGCTAGCTTAATACATGCATGACCACTTGAACCTTTCCCCTTCCCTTTTTTAGTGTCT
TAAACTTTTATAAGCTTGACTCGTCTATCCAGAAACTTTGTTGCCTATTTCCTTTAAATA
TATTCAAAACTGTTGATTGCACTGCATCAATCATGTAAGGCCGCATGTTTGTTTGCCAGA
CTAGGTTGGGTGAGATTATGAGTACGATTGAATTGAGTGAGAGGATTATCAGTGCAGTAG
TATTGGGTTGAAGTTGTAAGATAAATAGTCTTTGGTTGGGATTAAATCCATGAAATTACA
TAAATACACTCATTATATAAAATGTGACTACTTGTTTTTGCAAACTGTAGAGCAAAGTAG
TATTTTCACCCACAATCCCATGGGATTGGATTATCAATACCACCTCCCCATGGGATTACT
AATCCCCTCATTGGAGGGTATTCATAGTCTCAAGGATGAGACTATTAATCCAATGGCATT
TTTCCCAAACAAACATAAAACTTGTGGAACCCAAAGACCACTAATCCAATCGCCCTCTCC
AAACTTCTAAACAAACATGGTGTTCGAGAAGTGTCTGTCTGTAAGGTTTTACGTTTTTAA
TTAAGACACAAAGAAGTGTCAAACATGCATCTTAGGAGTGTCCAAAGAGTGTCGAGTCTG
ACACCACATGCCTCCTCCATAGAAGTGCATGCTTCTTAAGATAAAACAATAGTTCCCAAA
TATTTTCTTTTCT
>TeaL_203375
GTTAGAATTTCAGAAATTTTAGATTTCCGTTTCGGTTTCTTTCCCTTTTTCTTGGGAACC
AAAAAGATTTTGGTAATTTTTGTGGTCTCGTAAAAACCGGGTTATGGTGTTCTTTTGGTT
TGCTCTTCCTTTCTTTCTAGTGATTGCAAAATGAAGTGAATTACAATGAATTTGAGCTGT
TATAAGTGGCCACAATGAATCTAAAGCCCCAAACTTTTTTTGGAAACAAAAAGAAAAATA
GTGTTATGCCATAGGCTAACAACACCTATTGATGTCATTATGCTCTCTATAATCCTTTTC
TATCCATGCAATCAATCTAATGTTGATGAAAAATGGTATGGTTGTATCCACGAGGATGTG
CTTGAATGAATAAGCCTGCCTCCTCTGATTGACTCCTATTTTCACATAGAGACTCTCATT
TAGACTCCGTTTGGATCATGGGGTGAGAAAAGAAAAGAAATGATTATATTTTCTCACCTA
GATGTGAAAAGAAACGAAATGATTATGATTTCTCACCATTGTGTTTGCATGAATAAAAAG
AAGAGAATGTGGTTTCTTACCTATTTTATTTGGATAGAGATCGGAAGA
>TeaL_203376
CACTCAGTTAATTGCTGGACAAATGGGAGCCTGCTAGGACTTAAACCATCATAGCCTCCA
GATTTTAATATATTGAATGCTGTAAGTCAGGAGTCTGTGACCAAAAGTAAAGATGACAGT
CAGTCTATCAAGTCAAAGTAATAGTCTTAATGGGGATGTGGGAAAGCCAGATAAATTGGT
CCAGAGCTCCAAAAGCATTGAACAGAGTTCTGCTAAATGCTCCACATCATGCNNNNNNNN
NNNNNNNNNNNNNNNNNNNNNATCGAGATGGCATGCCTGATAAAAATACTTCTTGGAGAT
TTTTGCCAACTGACTTGGACGCCAAACATGAAAAGTATGGTGATTCTGATCCTAGTAATA
GCTTTAATGACAACCGTGGGAGTAGTTTCAGTGAAACCAGTACAGTGATACCTGGGACTG
GGCAGGCAGCCCTTCCAGGTGTTAAAGCCATATCTACTGAAGCTAGTCAGAGGGATGGTG
AAAATGCATCTCAGATGTTTGGAC
>TeaL_203377
CTGTTATCTGTACCTTCCCTCAAACGTGAAGCTTTCCAAGTTTTTGAGAGAGCTGTTTCT
CAAGGATCCATTGTGGTTCACTCAGTGTCCACGGTCTTGGAAAGATGTCTTGCTTTTAAG
ACTAAATATTGGTCCAATTGTTTTGGCTGGAGAAAACCAGCAAAGAGATGTAGCAGCCGA
TGAAAAAATTGAGCCATCTCTGATTGAAGCTTATGCTTTTGTCTTGCTTATGGATCTTGT
TGAAAGTTTCTCTCTCTCTCTCGACTCCAGAGTGTATCAGTTTGCACAGATGTTTTATGC
TACATTGTTTAGATTGCTTGCTGATGAGAGTTATCATAAGATGATGCTTAAAGGACTAGT
TGATCATGCGATAAGCCATACTGAAAATGTACATCAAGCAGATAGAAATTTCAGTACTTT
GCTATTCTTGGTTAATGAGGAACTGGGACTTGCTGGACCAATTTTTAAGATGATGAGGGA
GGTCTCTGAGGTTGCCAATGTTAAGCTTGCAACTCTTAGAGATCAGCTACATGTTAGTGA
GGACCAAAATTTGCGTACACAGGAAGAAAAAAGAGCTGAACATGCCAATATGGTTAGAGA
AAAGGCTAGTTTGTTGGAAAAGCTTAGTAAATCTGAGGCCACTACTAACCATNNTGCTAA
GGAAAAGAAGAATCTCAAGCGTCAGCTTCAATTGTGTCGATCACAGAAGAATGATGAAAT
TACAAAGCTATCTGCAGAGAAAAATGTTTATGAGGACAGTCTTCATAATTGGGAGACACA
GTTCTCTCTACTAAAGTCGAGGAATAGTGATGATTTGAAGAGACTAGAAGAAGAGAAGAA
TGATCTTGCTGAAAGGCTGAA
>TeaL_203378
CTTTAGAGAGAATATGTTTTGTTACGTGATCATATAAATGATGTAGAAGCACAATTACTT
GAACAAAGTTCAGATTCTGTATTCAGTTTAGTAGATGTTCCCAGGCAAAATGCTAGTTTG
GACCTTGGAACATAATACCTGCCAAAATAAAAATTAAAAAAGAAAAAACTATGGAGTCAA
GTATAAAATTGTCAAGGGAAAAAGACATAAATACATATATGTGGACATACATAAAATATT
TGCACCATATATATATATATATATTCAAAGCTGTCATCTTATTCTGGACTTTACTTGTGG
AATGATTCTTCTGAACCATAGAGATTGATATAATGCTGAAGGGCCTCCTGTTCATTATGG
TTATATGGTGAGTTAAAGCACTCTCAAGCTGAAGTTAGAGCAGTTTGTTCAACTCTCTAA
GAACCGAGTCTTTATATTTTAGGACTCATTTCTCAACACTTGGGAACATGTTATTATTCA
AATTTTCAAAAGTTTGAAGAATCTGCTTGACATTCCCAGGTCTCATCCAATAATTAAAGA
ATTTGAAAAGTTTTCTCAATTCA
>TeaL_203379
AACTAGCATTTCTGAATATTGTCAAGAGTGGTATAATTTTTGCTGAGTTTTTATGAAAAA
TTTTACCATCATCTTGGCGAACACTGGATTTTCTTTGTTGGGTTTGGTTGCTGCACTACT
TTTGGCTTGGAAAAGTTATTTTGAGCTGTCTTTAGGTGATGGAAACCTTCGTCCATAATA
TGCAAATTAGTTTTGATGTTTGAAATCTCAATAATGCCTGGGATTTACGAATCACAGAGA
TACTCCTCACTTAGTATTTATTTTTAATTTTTTGTATCTGTAGATATCATAGTTGACAAT
CCCATTCTGTACCTATTGGTATGGTTCAGTACTTTATTGTACTGGCGACAAAATGATACG
AAGTGAGTTGAATTCTCTGCAGGGTAATTTTTAGGGTAGTGCCTGATTATTTTAGATTGC
ACTGGGCTATTTCACCAATTGGGGTAGTATAGGCTTTTATAAAGGAAAAATAGTTAAAGT
TTAAAAAATAATAGAGTCCGATGGAAGTTTAAAAAGTAAAAAATGATCAAATATTTCAAC
AGTTAATATGTATTTAGAAAAGTGTACACATATATCAAATATTTTACGGCAAAGATGAAA
CATGAGGAGGATTAGGAGTGGTTATGCCAATATCTTGCTTTTAAGATTTTGACTT
>TeaL_203380
TCAAAGGGCAAAGCTCATCCTAAGGTTAGTCCTCTCGTCATTACGGCCCCTCTGGTCTTG
TCCTCTCTCTCTCTCTCTCTCTCTCTTAGATTTGATCTCAAACACGTGATTTACTATCTT
CACGTATTTAAAAAGATAAGGCATCATCTATTATTATCTATCTGTACTTATGTTAATACA
ATCAAGGGTGCTTAAACTTTGCCTCCTAAAGTATTGGTCATTACTCTTTATATTTTCCCG
ATTGAGCCATTAAACTATTGTTTTTCCCAATGTGAACTAACTGATGACTATCATCCAATT
AGCTGACAAAAAAATACCATGTGCTACTTATCTCACTCTAACCAAGCAGTCCATTGAATT
AAGGAAAAGAAAATAACAAAGTTACATTTTACCCTTTATGTATTCTAACTAAGAGCGTTG
AGTGAATAGCATATGGTAAACAAAATTGTGTACTTAATGGGTAAGGAGAG
>TeaL_203381
CCCAGATACGCGCCGGCGCCGCCGGATGCGGCGGCGTCCGGGGAGATGAGGAAAGCGAGT
CCGCCGCCAATCGAAGATGGGTTCAAATTAGTGACAGAGAAGGAGAAGAATGTGGAGAAA
CTCGCCGGAACGCGAGTCTCCGGCTGCCGGAATCGGATGGGTTTGGAGTAAAGAGCTCTG
CCGGCGCCAGAGTTGGGGACCGCGAGTTCGCGAGTGAGCCTCACGCTCCCGTTGTTCAAG
TGGGCATCGCCGAGAAGCATCAAGCTGCTCAGAGTTAAGGTTCCGAAATCGAATTCTGTG
CTTCCGATGAAGACGATGTCGCCGGGAAAAAGGAGGAATAGAAAGAAGTTTATGCAAATT
ATGCCGGAAAACTC
>TeaL_203382
TTTGAGAGCTTTGAAGATCGAATTCGAATTGATTTTGATATCAAATTCTCTCTCTCTCTC
TCTCTCTCTCTCTCTCACACACACACACACATCAAATAAAGGGATTGGATTGGTTACCCA
CTGAAATGATAAAAGCCAGAGCAGACGACAGAGGTTGGTGGTGGACTGGACTAACGTACG
CCGGGGGTGGGTTGAGAGTAGAGACGTACGTCGTCGTTTGGTGTGGACGTGTCGCTCTCA
CGAATGAAACCAAGAGTCAATCACGGGATTTTTTATGATTGTTATCGTAATCGGATCGTA
CCCCACCGGTTCGATCCCCAGTGCGGTCTTAGCGTCCAGTTATCGGTTGGGTTAGGTGGC
AGTGACCACCAGGCGCATTTTAGCATTCACCTCTCTCAGAGAATAAACTGCTCCGGACTC
ATCGTATTCTACTGCATGCGACCACCGG
>TeaL_203383
TACAGGTTTGTCTACACCCTTGACACAATTGGGCTTTTGCGTGTTTTTTTTTTTAAATTT
ATTTATAACTTTTCCCTCTTTCCTACTTTGCTAATGCTGGCCTGTTTGTTTTTCATAAAT
TTCTCTCTTTCCTTTTGTATCTAATTTCATTTAATTTTATTTACTTGATGTGTGCAACTC
CTGCTGGCCTGTTTGTTAGTTTTCGTTTCCTTGGCTAAATTTCCTTTAGGTTGTGTTTGT
ATCTTGAATTTGTTGATAGATTTGTGAAGGGTTCCTTCCCTTTTCTTTTTCCCTCAATAA
AACATTTCACAAATACAAGATCCAAAAGTATTGACCACTGAAAGCCGTCTTTTAATCTAT
TGCAGAGGAGGGTGATGATAAGTGTCTGCCAAAGGATGAAT
>TeaL_203384
GGCTCAGTTTCCAATAAATATATGAGCATTGTTACGGTAAATGCCATTAGATGAATGTGT
ATACATCCAAGAAATATGGCACACTGATGTACAAACTCCATGTCAACAACACAAATTGCA
CATTCATGAACTGGTAAAGGGAATATGTATAATTGTAAAGGCATTGTATCTATTGTTGGT
AGGGCTGCAATTAGACTGAGCAGAGTATTCGTCTGTTCAAGCTTAGCTCAATCTAATTTC
ATGTTGTTCAAGCTCAATATTGGAAAAACTGGGTCAAGCACAGCTCATCCTGCTTTGTTG
AAGCTCAAGCTCGACTCTTAAGCTGTAAGCTCATTTGCACAGCTCATTTTAAGGATGCAC
CAGATGGTGGAAATAGGAAGAGGAGAGAAAATCCCTTATCACGTACATGAAGGAAAACCC
CATCATCTCTTGTGGGTCAGTGAATCCAGATTCTGCAACATAAAGT
>TeaL_203385
GTATGATTCCCCCCAATGGATTATTAGCTATAAACAGGGTTAACAAAAGGCTGCAGTTTG
TCATATCTGTCAGAAAATTAGTTGTAGAGTTTCCTTGTTCCATTGTTAGTTTATTGTCTT
CCAAAGCAAACCATTCAAGGCTACACAAATGGCCAAAAGTTCTGGGTACTGGCCCTGTAA
ATTGGTTAGAAGACATGTCTAATCCATTGAGCTTTGAGCAATTGGACAAATACAAAGGGA
TTTTTCCACTAAGTTTATTCCCAGATAGGTTGATTTTTTCAAGATTAGGAAGCCGAAGGC
CAGTACTCGGAGGAAGATTTCCTGAGAGGCCGTTCCTTGAAAAAAAAACCTTTTGGAGAG
TGGAGATGTTTAAAATTGATGGTGGAATCGACCCGGTGAAATAGTTTTTATCGAAATCTA
TTGCTTTCAACTTCTTAAGATGTCCTATCTCATTAGGAATGTTACCATAAACATTGTTAT
GATCTATATAGAACCTTTCAAAGTTTGACAAATTACCAAAAGAAGGTGGGAGGGTACCTG
TAAGGTTGTTGCCTCCTAAGTAAAGAACACGAAGCAAAGGTAAGATGGTTAGCTCATCCG
GTATTCGACCAACAAGTCTATTGTTTGAAAGAAGCATAACTTGAAGCTTTTGACATTGCT
GTATGCTTGTTGGGATCTCTCCTTCTAACAGGTTCTCATATAAACTGAGATCTACCAAGC
GAA
>TeaL_203386
ATCATTTATGATTATCTATAAAGGAACATAATGATTTGACATTTATTTTGATTTTCAAAA
CTTTAAAACATCAACTTTCAAATTGAAAAAACTAAAAGAAAAAAATTGTGTGCAAAAAAA
AAACTAAATTATTTTTTTTGAAAAATTGAATTCTTTCTCTTTTTTTTTTGGTGAAAAGTT
AAAAATTTTGTGTCTACAAAGGAGCATGATGAATCTCTCTCTCGCTCTCTCTCTCTCCAA
GCTTTTGGAGGAACTCAAAGGGAAAAGCTTTCTGAGCAAAATAAGCTTCATGTTTACATC
CTCACATAATCTTGTTTCCTCTTGCCCCTAAATTGTACAGCTCTGCTTATTTTATACTCT
TCTTTTGCAAAGAACACTACTCCTTATATGATTTATTGTGCCATGAAACTCTATGCTACA
TTTTATTAATCTTCATATTAAAGTAGAATCTATAGTTGCAATAGTATGCCTCAAGTTTTG
CTTCTTTGTGAATTATGCTCTTTTTTTCCCCCCCTCATACCCCCCCCCCCCCCCGCCACC
CACCCCCCCACGAGGGCGTCCATGGCAGCAACGTATGGTTGAATCATCACTGGACGGCCA
CTAATGAGGACAACAACACAT
>TeaL_203387
GTCCTATATATTTTTAATTGTCACCAAAAAATTCTTTTATTTAAAAAATAATAATTTAAA
GACTCTACTACATCCCACCACTGCTAGACTTCCATCAGGCAATCATTAAAGACTCACCGG
AATGTTCAACATCAACAAGCCACGTGTCCGGAATGTTCAACATCAACAAGAAGTCTTCAG
AATATCACCAAAAATTTGCTGGAGTACTGCCAAAATGTTCTGAACGTCACTGGAAGTCGT
CGGATTGTCTAGAATGTTCGTTGGACGTCAAAAATATCATCGGAGACTCACCAGAATGTA
AAGGATTACAATCGTGGAAGAAA
>TeaL_203388
GTAAGGTCCAAGGATGTGGGGGAGACTATGTAAGCTTTGGGCTATACGTGTGAAGTCCAT
ATATATAAACACACACGCACATTGAATTTGGACTCGGATGGTTGGCCGCGCGTGTGAGCT
AATACAATATATACAGAAAAAGTTCTCTTTTCTTCTCTGTTTTTCCCACACAGTTTCTTG
GTTTCTTTGGATTATTTCTTAGACGAGTTCAAGTCTTGCTTGGTGAGTGCACACCATCAA
GACTCGCCGTTGTATCCAGGAGAACGACCGCCAGCAGCTATTTGCACCAAGTGGGGTGAA
ATCGTTTCTTAAGGACAGCAGATTGACTTCTGTGCCTCGGTTCCATTCTTTCTCTATTAT
GTATTCTGCTTTATCTTCTAGTAGCTATTTCAGTTTGTTAATCAAGCAGAGTTTTTATAT
ATTTTTCCAACAATCTTAAGAAATGATTTTGCATGATTAATAAACATGAATTTTTTTTTT
TTGTTGTTTCTGTTGTTTGTG
>TeaL_203389
TCAAATCCGTAGTCACCTGGAAGCCTGCATTGAACATAAAAACTCAATTAAAGTTTGCAG
AATAAAAGCATATGTATTCTGTCTCTTTTGTTTTAATGTACTTCCCGCTAATATTTGATG
AGAATTTCTCAAATGTAATTTTAGTTGAGATTTGATGAGAACCTCGAGACACATATAGTA
GACTAAAAGTGAATTAGGCTGTGTTTGGTTGTCACTAAAAAGTCAGTATATTGGGTATAA
AAATCTTAATTTATTTCACAAACTCAATTTTTTTTGTTAAAAAATCCAATTTAATTATTT
AAAAAAATCATAAAAATTAATTTTTAGCTAATTTTCAAAAGAAGATTGAGGGCTTATTTG
ATGGGAGTTTTTACAAACTGGAAGTTTTTTTTTTTTTTTTGATCGAGAATAAAAGAAGGT
TTTGAGGTGTCATCATGACCTCCGAAGGCCCAGGCCCGGTGGTCCGGATTCACCTGCCCC
AATCATAGCCAAATGTCGATCGGCGTACAGCGCGAGGGCTTAAAAAAGAGCCCCTGAAAA
ATCTAAGATTTTCGACTCATGACTGTGGAAAGACCTTCACCACTGGACCACCACTCTCGG
TGGTTGAACTGGAAGTTCATCATTAAAAAATATAAACTAAAAACATCACTATTCCAATCT
ACAATGATAAAAAATTAAAAAAAAAATTATTTATTTATTTTTATCTTGTTTACATAACAC
ACATTCTCAAAATAATAATTAACAAAAACTAAGTAATCTTAATAAATAGGACTAAATAAG
ATGGGAACAAATTTAGAGAGAGAAGATTTTGTGTAGGACTTACGAGCCATCGAGCCACTC
AGGGT
>TeaL_203390
TGGTCATTCCTGTTTTTATCAACAGCAAGCAATAATGTTGAATAGTCTCATGTCTGCATA
TCTGATGGATAAATGTTTGGTTATTAGATTTAAAAACTAATAGTTGTCAGGATTACACAA
ACATAAGTATTCCCCTTAAGAGGTTGGAGGCCCCATGGAAAGGGCAGCTTAGTTCATTTG
GCCAGTGGTGCAAATCAATCGTACGACCAAACCAACAATCGTAAACTACTCGATCTTAGC
TCAAAGACTGTATATCAGTTACCTTTTGTACAGTTGTTTCATGGCCTTTTTTTTTTTAGT
TTCATTTGCATATGTTTTCCGCATCTGAGTTATAAATGCTTGATTAAATTTGGAAATATG
TTTTAACTCTGGTACTTAAAAAAAAGCTTTTCTGATATTTGCCATGGCAGCTACCTTGTT
GCTGCTGTTGGCT
>TeaL_203391
AGGTTATTGTGGAAAAGCTTGGCACTCCTGAACAGAGCTATGATGATTTCACTGCCGTCC
TCCCTGCTGATGAGTGTCGCTATGCTGTCTTTGATTTTGACTTCATAACTAATGAGAATA
TCCAGAAGAGCAAAATATTCTTCATTGCCTGGTCTCCGGATACATCAAGGGTGAGGAACA
AGATGGTGTATGCTAGTTCCAAGGACAGATTCAAGAGAGAACTCGACGGCATTCAAGTTG
AACTGCAAGCAACAGATCCTAGTGAGATGAGCCTCGACATCATAAAATCGCGAGCCCTCT
AAGCTTGCTTTTCTTGTTTTTTCCAATCCAAATCTTGCACTTTCATTTTGGGGAGGCCTT
TTTCAATCCCTTTCTTCTGTAACTTGGGTCATTTCAAAACTGG
>TeaL_203392
GCCGAACATTCGCATTGCGTTTGCGCAGATCAATCAACGATCATCTCTGGCTCACAGGAA
TTTCGAAGCCATGCCGAGAAGCTGGCTAACGCCGCCGCCTCCGGCTGCTGCACCACCTCC
GGTTCCCATCGCTCCGCTCAGCTGCGACTTGAGAAGCATCTTCATGACCATCTGGGCAGC
GCTGTTGACGGCATCCTGCTTGTTGCCTGACGCGGCACCACCAGACTGATCGAAGAGCTT
GCTTGCCTCGCTCATCGCCAGGGCGATCAGCTTAGACTGTCCACCGGTGCTCTGAGCCGG
AGCAGCATCGTTGCCGGAGGTGAATCGCTTCAATGCGTTCAGCGCCGCAGCAGCGCCCAT
GCTGTTGGCATCGAGGCTGCCGGCATTGCCCTGCTGGTAAGCCTGGTTGTGCTTCTGGAC
CACGTCATCCTCGTCCAGATTATCG
>TeaL_203393
TCAGAGACCAAAACATGCCACAGCATCAGACCCCACTCTCTCTTCTCTCTTGAAACCACC
TATATTTCTATCACCGACTTCGTCTTCTCTTTCATCCTCTCTGGAAACCACCACGGCACT
CATCAACGTCACCATACGCTTTCGTATTCCCTATTACTCGCTTCTCCGTTGTACGATTAT
TCTCGATTCGTCGGAGTTCGAAACCATAATGACGAATTGAACTTTAAAATTTTATCGAAT
TAGCATTTCTCTGCTCGACATGACGACGATTCTTTACTCTTGGGGAATTACCGGGAAATC
CAAAGGTGTGGATTTGAGTCACTGGAACTTCATATCGAATATGCCAAAGAATA
>TeaL_203394
CCCAAATTCCATCATCTTTGCCAACTATGCCATTCACTGTTCCAAAAATGACTCTGTCTC
CTCTGCCAGCAAATTCACTCCCCACTATCCCAACCCTTCCAACCCCCATGCCCAAAATTC
CTTCTCTCTCCTCACCGGCCCCATCGCCTGCTAGCCCCTGATTCTGGATACCACCATTTC
ATTCATCCTTTGCCCACTTTGAATATACATAGTGTGATTCAGTGTTTAGTTCTTTTAATG
TGCTTGTGTGTGTTTTCATATTTGTATGGGTTTATGTTGTCATTTTTTCCCCAATTCCAT
TGTCTGCAGGCCAGCG
>TeaL_203395
CCTTGAGTTCATTGGGGATGTTTCCCCTGAGATTATTCCTAGCAAGGTGGAGCGAAATGA
GGGACGTACAGTTGCCTAGACCTGCAGGGATTGTCCCCGACAGGCTGTTATTCGATAGAT
CGATGAGCATCAGAACATTGTTTGTATGACAAAAGGAGAGGGGGATAGGTCCAGAGAGCA
GGTTACTTGAAAAAGATAAGTACTTGACATTTTGAAGCCCTCCAACTTGGATCGGTATAC
CACCTGTGAAATTGTTCCTGGATAAATCAACGGCTTCTATGGTTTCTGGAAGGAAAGGAA
TAGGCCCTTCCAAGTGGTTTCCTGCTAAGTTCAGTGTTGTTG
>TeaL_203396
TTTTAATCCTCTCAATTGTTTGCAAGACTATTGTTTGGTATAACTTATTTGTGATAGGGG
TGTTCATAAATCAGATTGGTCTAGTTTTAAAGTAAATCATCAAATCGGTCCCTGGGATTC
TTTGAAAATTGAAACAATAATCGAATTGTTAAATCTATATAAGTATGGTTCGATTCTACA
ATTCTAAACATTTTAATAGCAAAAAATTTATACTACTATATAAGCAAAAGGGTCAGGCTT
GCCTCTAGTCCATAAAGTGGACATGACGGTACTGTTAGGCTTGTGGGCCCCATCACAGGT
CCTATTTTGATAATTCAAACCGTT
>TeaL_203397
GTCCACCTTCATATGTCGCATACATCATCTCAACCATTAAAGCGATTAGTGCGCATCGGG
CTGGGCCAGGATGTAGTCAACAGCTTGCTTGACGCTGTGAATCGCGTCGGCCTCCTTGTC
AGGGATCTCAATGCTGAACTCCTCCTCAATCGCCATAACAACCTCAACGGTGTCGAGACT
GTCGAGACCAAGGTCGTTGTGGAAGTGCGACTCGCCGTTGAGCTTTGAGGTGTCCTGGAC
CTTGTCAAAGTTCTTCAACAAATCCATTATCCTGCCCTTGACCTCCTCCTTGGACAGACC
GGCGCTGGCGGCATAGCATCGTACGGCCTGGAAGTATGTGGAGGGAGTGATCTGCTTGGG
TTGGAAGAACGAGCTTCGTGCGACGGGACGAGCCATTGAGGCCTGGCATCG
>TeaL_203398
CCACCTCCCAATCCCCACAACAACCCCTAAATCCCCTGCACCCATTGCCAAACACCTTGC
TTTGGCTTCACCTACCACTACTCACTCTGTTCCTTCACTCTCCACCTCCACTGTGCTTCT
CAATACCATCATTTCAAACTCAAAATCCACCACCACCAATTTGCATTTTCGGTCCCTCCG
TGAAATGGGTTCACGTCGTTTCGCTGCAATGTTTATGGTGATTTTGGTTATGGGTTCAAT
TTAGGTTGAGTGGATTGGAGATGTTGGATCTGGAATTAGAAGACGGGGTTTGTTGAATGA
GTCTGGTTCCTCCATTGATGAACAGAGATGGGCTTGTTGTCAGATTAGGTGTGTGAAGTG
GAAAAAGGGTAAGACTTGGGAGCAAAGGAAGAAAAAGAAGAGAGAAAGAGAGAGAGAGGT
AGTGAAGCCGTGAATGGGGAGCAGGAATTCAAAAAAAGGTACATT
>TeaL_203399
TCACACAAATCTCAAATAAGTTTTCGAAAGTGAAAAAGGGAGGAAGCACCAAAGCCATGT
ACTAGGAAAACAACAGGCCAAAAAAAAACAGAAAGAAAAATAATATATTCAAAAAGCATG
GACCTGCTATTCAACCTTATTTATGCTACCATGATTCAATATAAACACTTCTACATTTTC
TAGAGGCTAAGCTTCCATATAACAAGCCAGGTATGGCAACAGACATTATAATATGAGTCA
TGTGACTAAGATTAATTAGACCAATTAAAGACCAACTCGTGGAGAATTTCATTCCAATAT
TTTATCAAGTTCCATATGTTTCACAGAACAAGCATTACTTTTTGATTAATCT
>TeaL_203400
CAGCACAGGTTTGTCTCTAACCTTTTCGATCAATTCAATCTTACTAATGCCTCAATGTGT
ATATATGTACATAATGTGATGAAATTGAGACAAATTTGGGGATTTTTGTTTTCCTGAGAG
GTTTTCTGATTTGAAAGCGGAAGAGTTTAGATCCTGAAAATGCTACTTAATTCCAGATTT
TTTGTCGCTAAATTTTAACGATCCTGCTAGAAAATTTTGGGGATTAGAGTCCCACCGTAG
ATAGTGTTATAGAAGAAGACGTTTTTGACTGGAATTGGTTTGTTGAGAATTTGAAATCT
>TeaL_203401
AGCCCTTGCAGATTCACCAGAAAGACCCACCTGGCAAATCAAATAGTTACTCTAAAAGAT
GGATGGATTTTCTGAAGCCCTTCCTACATTGAATCGTTGTGCTTTGTTTCACCAGAGAAT
CATCAGAGGATTTTCAGAAATTGCAGAATCAATCGCCGCTACCTAGGTACTTGAGAGGGT
TTTTTGGTTGTGCCATACTACCGTTGTTTTTCATTGGCCGCTCAAATTTCAATCTCTAAG
GCTGGTTGAAACAAAGTATAGGCCAGTTGGTGGATAAATCTTCAATTATCATTCAGGGAT
AAAAAAGTCATGGCCCAAAATGCTATGCTGTAATTCATGGACGTCCACTGTGGAGGATCC
TACTTCCCCAATGTGTCACCCAAATAGAGAACCATACTGACCACAAAGATATGAAGTGCA
ACATCTTTGAATCCAAACCAACTCATGT
>TeaL_203402
CAAACTAATACAACAAACACACTCGCTCTACCAATCTCTTATAAACGACTCTTTCGTCAC
CCCAACTTTCAAAACTCAACCATCAAAATGAAGTTCTCCGCTGTTGTCGCTCTCGCCGCC
TCGGCCTCTGCTGCCACTCTCCAGAAGAAGCAGGCTCTTGACTACCCCATTGGCAACTTT
GTTGCTTCCTGCATTCCTCACAGCACCTACTGCTCCTACAACTTCACCGTCACCTCGGAC
CCCAGCCTGCCCGCCAGCCACTGCGGCGCCTTCATCCAGGGCCCCGACGTTCTCCCCGAC
GTCACTGCCGGCTCTTGCCCCGACAACGTCGCCTACACCTGGTCGGCCACCAGGACCGAG
GAGGGCGGCCTCGACTTTGCCATCTGGTACGCCTTCAACTCGCGCAGCAACATCACCTAC
TGCCACTCCGTCGCCGCCGACGAGATCTTGACCGAGAACCACGGCGCCGTCAGCGATGAG
CGCTACATTGGCCCTGCCAACTTTACTGCTTCCGTCCTCAACTGCAACGTTGCTTAAATA
GGGGAAATGAGTTGATTCGATTGGGACGGTTGATGTTGGATGATGTGCATTTTCGAAAAT
GTCTTGACAT
>TeaL_203403
CCACAATTCCATCACATCCTCCCCATCTATCATCTTCCATCCCTTCTAGTTTCTCCCTTC
AATGTTCAGGCAATCTCCCGATTCCTGGGCTCTTCAGCTTGCAGCTACACACTAGATAAA
AACCCTTCTCCTTTGATTCAAAGCATACTGGCAAGACTCGACAATATCCTCATATCCTAA
GATTTGTTCACGTACCCAAACACAACTTTTGGACACATATCCACTGTCCATGTTACAGCT
ATGAGGACTAAATATAATTTGTAAGAGACAAACAGCAATAACAACCAATCGAAAAGTTCA
CAGACCATATCATCTCCATTTCAGAATTATAAGCAGCTAAAAGCAATGCAAGCATGAGAT
CAAACCTCAAGTTGTTCATGAAGACGC
>TeaL_203404
CCGGAACATGAACATATAAAGTCAATAAAACTCATATCATGGTTTAGTAAAGGCTGATCT
TTGATTGGATGAACGGGGGTGCTCAAATAATGACATTCCCCTCTCATACTTAAGGTTCCG
AGCCAAGCATCCTTCGTTACGACGGATAGTGGCCTTGGTACTAGTCACGAGTTTCCTAAG
TTTTCCAAAAATATTTGGTAACGACTTTAAGATCTGGTGATGTAGTTCATTTTTGGTAAA
GATTTTGCACTAAAACTGGTTTCCTATAAAAAAGTTGGCAAATCTGGACTCTTATCTATG
TTTTGCATTGCACTTGAGAGACTAGATCGAAGATAATCGAGTCTGTGCTATCTAATGCGC
ACGGGTACCCCTCGAGCGATGTTACAGCAAGCTAGAAGGTAAACGAACCCTATCTCAATG
CGCTACGCTTTACTGGTCGTCAGCTGGAATGTGAAACCTCTAAACACGCTTTATCGGACA
CAAATTGAAAAGAATGCAGAACCTATGTCAATGTGCCACACTTTACCA
>TeaL_203405
AGTTCACTCGAATACATCTTTGTAAGGTAAGGAACACCAAAAATTATCACAAGCAATCCT
GACTACAGAATCCCAACAAAGTTTCATAAGCAGGTCAGCACCAGGTTACTGGCTTTGAAC
CTAAATGATGTTGGGATGGGTTTGGCCTCACCACCAGACCATTTCAATATCAGTATCGCT
CATGCCTTATCATTTTAGGCATAGATAACCATATGATCCCTATAGAGTTTACACGAATAC
TCTCTCTTACCAGACCAATTTAACCACAATCTCGGAAACCCTACTAAACACCCTCTCTCA
CCACTTTCTCACTCAACCAGACACTAAAGTTTTTAAAGGCGAATGCATAATGTGAGGCGT
TTTGCCCCTCATGAGGCGAG
>TeaL_203406
CCCCCAAATGGTCCTTTCAAATGACACCCATCCACAGCTATGAAAGGTCTGCAACCTTCT
TTAAAGCCATGTTGTATGGCTGCAAATGAAAGAAAAATTCTTTTGAATGTTGGTAAGGGA
GGAGGTAAGTTTGGCTTAGATGGTGGCTTTCTTTCCCTTTCAATTTTGACCAAACTACCA
GGATTGGTCCTCAACACTTCTGCAGCATACATTGGAAGTTTGGTGTAAGCCTCTGCATGA
TTACCCTCAATTGCCTCCATGGCTTTCCTCTTTCCTCTGTACAGTTACATCCTTGTAGTC
TCCAATCCATAATTTTCTGCCATTTCATCATGCATTGCCTCTAAAGTGATCCCAGGATTC
CCTCTAAGAGTTTTTTCAAACTTCTTAGCAATCCAAGATGATGTTGCTTCAGTATTCCTT
TCTACTCTGACACATGTATGGTCGGGGCCCAATGTCTTAATCTTATATGTCACCCCATCA
GGTAATGGAGAAGCATGAATTCTCCATTCTTCATTCACACCTCTTTCAATTGCAAATTCC
TGGAGCACAGTCCTGAAGTGATACACATCATCAAATATCATTCCCTTCTCCAATGTTATT
TTCTCCCCTTCCTTTATTTCAAACATTTTCCCCCTCATATATCTGTCAACATTAACACCT
TGCACATCTTCTTTATCAGTCGAATATTTCCCTCCTATATCATCAGATTCATAGTCTGAT
AGCCCCTCATCATTAGCCTCAATTGGTTTATCTGACCCATTGCTACCCTCATCATTATCT
GAAGTGTCCTTATTATCCTCATCACTAATGATATAAGCATTTTCTTCATCAGCATCTGCT
TCACTAAATTCAAAATCCCCTAACTCAGTCCAATCAACATCATTGTAGTCATCCACATTG
CTAAATAAATCATCAGATACTACCAATCTATTTCCAATGTTACTAACCACACCACCTCTT
GTACTTGTGCCACTACTACTCACGTGTCCCTCTCCACTAGTAGGAGTATCAGTTACGACA
AATGAAGGTAAAAGTCGATCAAGTTCCAGAAAAA
>TeaL_203407
TTTTTTTTTTTTTTTCAAGTTCATACCCACTTCCCCAAAGTTGAGTTGAGTTGAGTTGGA
AAGGAATTCTACATTTTCTCGGAAAGCAAACAAATTTGGGCCCACTAGTGAAGCTTGAAC
TCCAAAACGCCTAGTGAAGCAAAGAAATTTCGTCCCTGTTCTTGCTCTGTTCTTGGTCTG
TTAGGTGGGTTAGGGCCAAGAGAAGAAACCAAGGGAAAGGGACAGAAAAGAAAGCAGACA
AACACGGCAGAGGATCCGGACTCCTCTAAACCCCAAGAGTTGGATGGAATAGCAGTGGGT
TTTTTTCAGGGCTTGTTCTCGACGAGTAACCCTAACCCACCAGGTATTGATCCGGTCTTG
ACTTCGATTAAATTAAACCTTGTGTTACGCAGGATATGAATTTGTCCAAGGTTTTTACTG
CTGAGGAGGTGCACCGTGCTTTATTTCAAATGCATCCTACAAAACCCCAGGCCCAAATGG
GATTTTTCAGCGGTTTTGGGGAATTGTGGGACGGCAAGTTACTAAAGCAGTCCTTGAGAA
GAAAAAAAAGATTGTAAGCTCTAATTTTAAAACTAATCTAATGTTTTGGTCTTGTGTTTT
TTTTTTCTTTTTTTTTT
>TeaL_203408
ACTGCAGACTATATTTAACTTCAACCAGACCAGGAGGTGCCTCTGATGATTTTTGATTCT
GTCAACTGCTCTGTGTGTGTGTCCTGCTTCTGTGTTCTGCCTCTGGGGCACTTGTCTTCT
GTGTTCTGCTCTGAGTTCTGTTTTGCTTCTGTGTTCTGCTCTGTGTGTTGGTCTGCAGCT
GTGTGCTCCAAGAGTCTGGTTGCTTGCTTTGTGCTCTAGTCTGCAGTTGTGTGCCCCAGT
GTGCTCCCTTGGAATTTCACTGTTGGTCTGCTTTTTTTGGCTGGTCTGATCTGCAGCTGT
GTGCTCTAGTGTGCA
>TeaL_203409
CCTCGGCCCGCAGGTCTCGCAGGTCCAGTACGACCGCATCATGAACTACATCGAGGACGG
CAAGAAGGCCGGCGGCAAGATCGACGTCGGCGGCAAGCGCCAGGGCTCGGAGGGCTACTT
CATCGAGCCGACCATCTTCACCGACGTCAAGCCCGACGCCAAGATCATGCAGGAGGAGAT
CTTCGGCCCGGTCGTCATCGTCTCCAAGTTCGAGAACGAGCAGGACCTGATCAAGACGGC
CAACGACACCGTCTACGGCCTCGCCGCCGCCGTCTTCACCACCAGCATCGACAAGGCCTT
CCGGGTCGCCCACGAACTCAAGGCCGGAACCGTGTGGATCAAC
>TeaL_203410
AGAAATTAATTTTAAGCATTGCAAATAGCCGAGAGAATCAAAGGAATATCAGTATCCAAT
ATGGGTATGATACAGATATGACTATTCTATAAGTATTTGTGCTTCATGGGTTAATATTGT
AAGTCTGTAAGTAGTGCCAGCCTACCTCATTTTCCGCAACACACCATGCCTTTGATAATA
TAATGGACCTAACCTCATTACCCACATCACGAGTTGACGCTTCATGAATGCCTTACAAGT
CATGAGGCTGTCACTAGCCAATTTTAGTTCTTGGGGCATCTTCAGAAGCCAGTGATCCTC
GAGTTGTTTCTCATGGTTTTGTTAGGGCCCTCTGACACTGAGCAACGCCAATGTGAATTT
TTAATGCACATATTTTGTTCTATATCTCTCGTTTAATCCTGATGAATTTCTGTGTCTTGC
AGAGTAAAGGGCGTGCCATTGATG
>TeaL_203411
GCTCTACCAGTAGTAACATTTCAAAAGCGCAAAGCTTTGCACCAATGTCAAAATAAAAAA
AGGTTTTTCCCATCCTTTTGTGTCAAGTCAAAATTCTAAAACGCCAGCCCTTGATTCTCG
ATAAACGCCCGTCGCCTTATGCGCCTCATGCCGAGTATACTATACACGATCACTCAAGGC
GCAGACGAAGGTGTCGGGAGGAAGTGTCGAGAAGGCCTCTAGCCTTCACGGCTCTCCTTG
CCTGGCTTGCCGCTGGTTGTCTTCGGCTTCGCGTCCGGCACACCAGCTGGCTTGGTGCGC
TTCGCCTGCGTCTTTTTAATCCGCTTCGAACGATGTTCGTACGGCGAATCCTACTCGCTG
TCCGACTCCTCCTTGGCGGCGGACTTGCGCTTCTCCTTCTTTTCCTTCTTCTCCTTCTTG
GCCTTCTTACGCTCGGCCTTCTCCTCGGCAGTCTCGCCGTCGTGCTTGCGCTTCTTCTTC
TTCTCGCCGTCGTCGGAGACGTCGACGTTGGTAGGAGGCACAGCAGGGGCATCGGCCATC
TCAGCCTTGGAAGGGAGCTCAGAGCCCTTGTTGAGGTGGC
>TeaL_203412
CGGTTAATAAGACTAACAAGGCTGTGGCTGAAGATGCTGACATTCAAGGTAAAAAATGCA
TGGTTTTTGCAGGGACAACAGTTGTTAATGGGAATTGTATTTGCTTGGTGACACAAATCG
GAATGGAAACAGAGATTGGCAAAGTCCATACCCAAATCCATTTTGCTTCGCAGAGCGAAG
AAGACACTCCATTGAAGAAGAAATTGAACGAGTTTGGTGAAGCCTTGACTAAAATCATTG
GGTTAATCTGTGTACTGGTTTGGATCATCAATGTCAAGTACTTTTTCACTTGGGAGTATG
ATAATGGGTTTTGGCCTAAGAATTTCAAGTTTTCGTTCAAGAAATGCACGTATTACTTTG
AAATTGCTGTCGCTCTGGTTGTTGCTGCTATCCTAGAAGGCTTGCCCGCAGTGATCACCA
CGTGTTTAGCACTTGGCACTAGAAAGATGGCGCAGAAGAATGCGCTGGTGAGAAAATTGC
CCAGTGTGGAGACTTTGGGATGTACAACTGTGATCTGTTCT
>TeaL_203413
AGGAGAGAGAGAGAGAGATTATACTGGTCCGTGAGCTTGTGATGGGAAAGAAGATGGCGG
CGGCGCTGGTGTTGCGGCACCGAATGCGAAGGTCCGGCCGGATCATCAGTAATGCCGACA
ATAACTTCCCCACCGGCTACACCAAACAGCACCATAGTTGCCATTTGTGGAGCCCACCTT
TCTGCAGCTGGAATTTTAGGTATCATCAAGAAATTAGGGAAAGACAGTGTGGAGAGACAG
AGTGAGCAGTTGGGAGAAGCCGAAGTCAGTGATGGCATTGGATGGTGGGCTGTATGAGCA
CCATACGAAATTCAGAAATTCTATGGAGAGCACTCTCAAATAGTTGCTGGGGAAGCATCT
GCAACCATTTTCATTGACCATTCCAATGATGGCCCTGGCATTGGAACTGCCCTCATAGCA
GCCTCTCACTCCCAGTGTAGAGGTTGTGGAATTCTAATAAAGGTCAAAGGCAGAGTATTC
TGGTTAAACGAGCTTGATATTTTATTGTTGTTGCTGTATATTTTCTTTTTCCTCTTTATT
GGCACAACTTGTGGAAATCCTACTTCAAGAGATGGTACAAGCAAATCCTTAATTTACACT
CCTGCAGAGCAATGGAGCGTTGGGGGTAACAAGCTTTTCAATTGTTGCCTTGTCCTGCTT
TTTCTTTTTGTTTTTCCAGTGCTGAAAAGCGTGTGTTGATACTAGTGTAACCTCATTTTC
TCATGCAATAGATAATAAAATTGGGGATTGCAGTTGTTATTGTACTCCCTGTTGAGTTTT
TAGATTTCTTTTGGAAAAACAAAAAGAAAAAGCAG
>TeaL_203414
CCCAGAGACTCCATTGTACGGACAACCTAAATGCTAAAGCTGCAATGCAAAATGGGTGTG
TAAATATATACATATATATATATATAGAGAGAGAGAGAGAGAGATGGGTTGTGTGTGTGA
AGGGACTAGACTAGGGGAGTGAGAGGGTGGAAGATGAAGAGAGGAGGTATGAGAGATGAT
GATGGTGGTGTTGGCATTGGTGCATTGCAGTGTAATGGTGATGATGATAATGAGCTCAAG
GGTTTCATGGCGTCGTAAATCTCTGCGAAACCACCGATTCTCAGCCTTTCCCGAGGAGAG
AGAAAAAGTGATTTTCCTAGAGA
>TeaL_203415
GCTACTTTTTTTGGATGGGACGTTTTTGAAAGGGAAATTCAAAAGGAATTTGTTAGTCAC
CACTACAAAAGATGGTAACCAAGGGTTGTTTCCTTTAGCTATCGCGATCGTTGATTCGGA
GAACACAGCCAACTGGTTTTGGTTTTTGGGACACCTTGCGAATGTGGTGAATGGGTATAG
AACACTGACGTTCGTCTCAGACCGACACATTGTATTGATAGAATCAATACCCATCGTATT
TCCCAGAGCCCATCATGCATTCTGCTTACAACATTTGCAATGGAACTTGCATGACAAAAT
GCGATACGTGAATGGTTCGTACCGAGCTGGTTTGTTGACTAAATTTCGAGCGTGTGCATA
TGCTCCAACTGTG
>TeaL_203416
CTTGGACTTTTTTGAAAGCCACTCTTGAAGAATTCAATCTTAACCAACATTGGATTGATC
TCATAATGTCTTGTGTTTCTTCTGTGAACTTTTCTATCTTATGGAATGGTGAAACCATGG
ATAATTTCAACCCAGGAAGGGGCTTGAGACAAGGTGACCCTCTTTCGCCATATTTGTTTG
TGCTTTGCATGGAAAGATTGTCCAATATGATCAGAGTGCAGGTGGAAGCTAGAAAATGGA
AGGGGCTTAAAGCCTTAAACCATAGTCCACCCATCTCACATCTATTCTTTGCAAATGACT
TCCTTCTCTTTGCTAAAGTTGACCAGTCTAACCGTGATACAATCATGGAAATCATGAATG
AATTATGTTGCATCTCCGAGCAGAAAATCAACCTGCAAAAGTCTAAAATGTTCATTTCTC
CAAACATCCACAGAAATTTAGCTAAGGAGCTGAGTTTACTTTGTGGTATAAGTCTGACTC
AAGATCTTGGTAGATACCTTGGTGTTCCCCTTATCCAGAGCAGGATTAGCAGAAATATTT
ATAATGGAGTCATTGAGAAAATCCAAATGAAGCTGTCCTCTTGGAAAGATAAGGCTTTAT
CCCTAGCAGGTAGGACTACTGTGATCCAGTCTGTATCATCTTCTATACCTTTCTATATCA
TGCAAACCTCTGAACTCCCCCAAAGCATTTGTAAACAAATTGATAAGCTGAATAGAAATT
TCCTATGGGGGGACCA
>TeaL_203417
AGGTGGATGGGGATGCCTCGACAAATGGCAAGAAAGCCAAGAAGGACAAGAAGCGCAAGC
GTGATGCAGCTGCCGAGTTTGAGCAGGAAGCGAATGCGGTGGAAGAGGCCGCGCCTGCAG
ATGACCTCGACAAGAAGGAGAAGAAGCGGTTGAAGAAGGAAGCCAAGCTGGCAAAGGAGG
CTGGCGCGCTCGAGCGGAGAGCAGCTGCCGAGATTGGGGACGCCTCACTTGCTGCGACGA
GCGTGGGTGACATGACGAATGCGGACGAGAGCACGGCGGTGAACGGCAATGGGGTGGACG
AGGCCGAGCGGAAACGGCTGAAGAAGGAGAAGAAGGCCAAGAAGGAGGCCAAGAAGGCGG
CGGCGGCAGGGTCAGCGTAGGCTCGCTCCAGGTGTGCTGTGTCGCTTTTCTTTTCTTTGG
TTACCTCACGGCACCCGCAGTCTGTCTTGCTTATTGTCTACCCTCTATTGTACATTCTCG
>TeaL_203418
CACGTTCTGCCGTTCGCACGATAGCGCGCGAAGCCGCTGCAGGCCTGCGTATGCGTAGCT
TGCAGCAGGCGTCGAGGTCCATCTCCGCGGTGGCTGCTGCTCATGAGGGACCAGTAGACG
GCTTCTCCGGCGCGGTCGGCAACACTCCTCTGATCCGGCTGAAGGGCTTGTCCGAAGAGA
TGGGATGCGAGATCATGGGAAAGGCCGAATTCATGAATCCTGGTGGATCAGTCAAGGACC
GAGCAGCTCTCTACGTCGTCAAGGATGCGGAAGCAAGAGGCAAGATCCGGCCGGGCGGAA
CCATCGTCGAAGGCACAGCAGGCAACACTGGTATCGGCCTGGCCCACGTCTGCCGCTCAC
GGGGCTACAAATGTGTCATCTACATGCCCAACACACAGACCCAGGAGAAG
>TeaL_203419
ATTAAAGAACACCGGAGCAACCTTTCAAAAAATGGTTACGAAAATGTTCTCTTCGTAACT
CGACCAAAAGATGGAAACCTACATCAACGACATGGTTGTGAAGAGCAAATGTGAGACCGA
CCACTTGGCTGACTAAGCAGAGATGTTTGTTATTCTCAAACAACACAAGTTGCGTCTGAA
CACATCGAAGTGTGCCTTTGGCGTGGAGTCAAGAAAATTTTTAGGTTTTTTGGTCACCAA
CCGTGGGATTAAGGCGGCTCATTTTCAAATCAAAGCTATACAAGAATAAAAGCAGTCCAA
CTCAGCAATAGACATGCAACATCTTGCTGGGATGGCAGCTACGCTTAACTAATTTATAAG
TTGATCATCGGATTATTGTCGCCCTTTTTTCCAG
>TeaL_203420
CTACAACCCAAAGCTCCTCTCCAAAACTCAAACAACAACCAACAAACCACCACCACAACC
AACAACATGTCTGGAACTATGGACAAGATCAAGGCCAAGGTCGACAACGTCCTCCACAAG
GACAAGACCACCGACCCAACCGGTCCTCATGATTCACATGCCGCAAACGCCGCTGATCCC
CGCGTGGATTCTGACCGTGTAGGCACCGCCGGAAACACTGCGGGTGCAGGAGGCGTTGGA
GCTGGACAGTATTCTGGCAACACCCACTCCTCAGGCCTTGGCCACACCACCCACGGCCAC
>TeaL_203421
ACACAGACTCTATTCTCACAATCTGTAATTTCATATATCAAAAACCAAAAAAAAAAGTGT
AGTAATTATTACCTATTTGGCTTTAGTCACACTCATCATCTTAAGCATATAACAATTCAA
GCAACAACCACAAGGGCAACCAGTAAACAAGAAAATTGCAAAATTAATTGGATATTTTGT
CAAACTTGGTCATTTACAATCTACATATCACTGACCACTTGTGTCTATATACATAATACT
CTTTGCAACATGAAAGACAATAAAGACTAAAAATTGTGTGAAGTGAATGAAGAGTCACAG
TACGTCATGACAAATAAAATGATTTTGGATGCCAAAGAGTCCCTTTACGTCATGACAAAT
AAAATGATTTTGGATG
>TeaL_203422
AATTGAGTCCAGAACCAGATCAGAAGACGAATAGCCTCTCCCTCTTCGATTCCGGAATTG
TCGGAGTGGTTAAAAACTTGCCGCTCTATCTACTATCTCTTATCGGGAACTCTGCTGGAT
TTGAAGATGGTTGATCGATTTCAGACGATTTTAACATTCTGAAACTTCAACGTCATCTTC
TTCAATATCATCTTCTTTAGAATTTGGAAGAATTTCGGTTCTTCAAGTCATTTGAAGGGT
TTCAGATTCTCACAGACAGATTGAAGAGAAGAGTGTGAAGGTGTTGGAGAGAGATGAAGT
GGTTGCCATTGTTGTGAAGCTTTGAGAAGACGTTAAGATGAAGATGAAGATGAAGATGAA
GATGAAGATGAAGCCTTGTGAGCAACTTTCCAAAAAGGGGGGGATAGGTGAGATTGTTGT
GATCAACTGATCTTCACCGGAGACTATGAGAGAAACCAAAAGAGATGGAGAGAAACTGAG
GCTCATCGATTTCTTTCACTCTCTCTCCCTCTAATCTTCACCTCCCTGATCTTCATCGGA
GGCTCATCGACTGATCTTCACCGGAGGGAGAGAAGGATTGTGATGTGTCGGGTTTTAAAT
CCAACTATCTTTCTAATTGTTTTCATTCAAGTTTATTCTATGAGTTTTTTATTCTAGTTC
AGGACCTCGTCGGTCATCTGTCATCGCCTTGTTTCATATCTTCCTCGTTTTGAGTTTTTC
TAAAATCTCTTAGATATAAAATTTGAGTTTTGGGCGTGGGAACGGAATCGGGAAAGTAAG
AAATGCCCTAGAAACAGATTATGTCCAGGTTCTAGTTCTACACATGCAGATTTGTGCAAT
CCAG
>TeaL_203423
AGGGTAAGGAGCAGTATGTGCTCTTTTACTCCTTCTTGGGTCCGACGATGACACGCGGCT
TGGGCACGAGGTCGATGTAGAAGTCCTCGGCCTGTCCTCGGTACAGCGGCTGCTTGAGTC
GCTTCTGATCCAGGAAGTGACCGATGAAACCGATGGAACGTCCAAGAACGAAGAGAGCGT
TCAGGGTACCGATGGAGAGGTACTCGGCAGCCTCATCGGGTGTGAAGGCGCCAGAGCAGC
GCATCAAGTCGCAGAAGCATGCAGCAACGGCACCGTCAACGTTCAGGATGAGTGTATCCT
TCTTGGCGCTGGTGACCTTCTCGGTCGCAATAGCGTAGTCGAGGGTCTCGGTGCTGGGGA
AC
>TeaL_203424
TCCGCGATTTATAATGGTTCGGCTTAACCCAAGCCTACGTCCACTCCCCAAGTATCCTCC
TTGGGAATTTCTTCACTATCTTCAAATAGCATTACAAACCCTAGCTTCACAGGTGCTAGT
GAACCTTTACAACAAGTGATCAACTCTCGATCACTCAAGTCGACTAGTTTTGAATCCGGT
GCCTAGTCACACCTAATCCAAGTGATTTTATCTAAAAACCACTCACAAAAAGATCACGAC
TAGTTTTGAATCCGATGCCAAGTCACATGCACCTATCTCAAGTGATTTTATCCCAAAAAC
CACTCACGAAAAAAATCACTCTCACAAGAGTAAGAAGAAGGGGATGCAAACCCTTTTACA
ATAAAAGTTCAACTCTCAACAAAATCTCACTCAAAAGTGTATA
>TeaL_203425
GTTTTCAATTTTGACATCCCTGTAAACAAAAAAAAAAATTAGTTAATCAATTGCCCAGAT
CATTAACGCAAACTCAATAAATTGAAAGCAACAAAATAACCAGCCACTAAAACTTTCAAC
CCAATTTTATAAACTCTCATACAAGTACAATATAGAATGTGTCTCAAACAAACATCAAGA
TAAACAAACCATTGCCAGTTTATTCTGTACAAATCATTGAATCTCTAGACTTCCACACCA
ACAACCATACACCCAATGTTTCAATCAGCCAGATTAATTAGCTAAACAATAATTCAATTT
CCAAAGAATCAGCATCAGTGTATAGGAAGACAAATAGGGCAGGCATCAAATCATCAGATC
CAAATAAAGCACATCACATAGCAAGATAGTTTGCAAATTCATTATGTAATTCTTTTCCCT
TCAATAATTCCCCCTACATAGAACAACAGGCTGCCATAATTCTTCAGCACATGACACAAT
AAGCCACAGAAAAATGTAAAGTGGAACCAAATCAAGATTCAACAATACTAAACAACCAAA
CAAGAACTAATCAAGCGAAGCAACCAACTGAACCCAAAAAATCAAGAATTCAACAATACT
AAACAACCAAACAGGAACTAAACAACCAAACCAAC
>TeaL_203426
TCTTCCGATCGCACATGGTTGAACTAAACATGAATCTTTAGGAGTCCTTTTCTTCAATGC
TTCAATGGATGATTTTGTGGTTGGCAACGAAATGAAATGATTGGGTTCTCTCATAATATC
TCTCATAATCCTGGCAACTGCCTCTTCTACGCTCAAATCAGGTCTTTGAAATGTTCTAAC
CACAACATCTAGAACAATCGGCAATACTTTTGGGTTTGGGTACAAAATCACCATTACACG
AGCAAATCTGCACACCGTATTTATTATTGACTCTTCAATACTCGAGGGTAAATTCCTACA
ACGTAAATGACCAAACAAAAATACTTTCATGTTCTCGCTCTCTAGAAAATCGTTGCGACT
GAAAAAAAATACCCAACGATATGAGTCTAGCAGTATAACATCACTATCGTGGTTCTTGCC
AATACTATCGCTGCCACGAGTAGATTTCTTGAGTTCATTAGAAAATTGTAGTTGAACATA
AATGCCATCATCAATCGGCCCACAAGAGGGTGTGGCAAGAATTTTCTCGTCCTCCCAACA
ACAGTAGGCATAGCTATGATCCATGTCTATGGTATTGTATGATCTTGCAATCTCTCACAA
AAACCTGAAATATTTCAACATGAGAAATCATCCATATTTATAATAGAAAAATCGTACCCA
AGTATTAAAC
>TeaL_203427
CAGAGACGACGCGCGACGCTCAGTTCCACTTGCTGCCGCGGCTGTTGCGGCGACCACGGC
CGTTCTCCTCCTTGCGGCCCTTGCTGAGGACTTTCGGCGCCTTGTGCTTATGCGGGCCCA
TGCCGAAGTGGCGGACCGCCTCGCGCGCGTTGCGGGGACCGCGGAGCAGGACGACGTTCG
AACCAGTAGGATGACGGAGGGCGAGCTGGTCGAAGGTGATGGCCTCGCCGCCGCGGGCGA
CGATGCGGGCGCGCGCGCCGGCGGTGAAGCGGGTCGCGCAGACGGTCAGGCCCTCGGGGA
TGACCGAGTCGGCGATGCGGATGTCGTCCGTGACCGTGCCGACGACCGCGACCGTCTTGG
CGACACCGGGCACGCC
>TeaL_203428
CATTTATATAAATATTCATGATCAATTTTTTTATTTGATATAATTATTACAAAATTAATA
AATATAAATGATATCTTCATCACATAACCAATCACAAATATAAAAAAGAGAAATGCTTTG
GAGCTTTAAAAGGAGAGTTCTAAGAGAGCTCTATTTACAACGTGATGTTTTGGCCTGTTT
TGTTTTGTTTTGCAAAAATGTTTTGAAACTCTAAAACATGAGCTCTAAGAAGCTCTAGGG
GTGGGTTTACTCTATTGATGTGATGTTTTGACTTTTTTTTTTTTGAATTTCCACGTCCCT
AGAGTTGGGTTTAGAGCGCTGGCTCTAGATCTCTCTATCATTATTCTTTGTTTTGTTTTG
TATTACTTTATTTATTTATTATTATTATTATTTTTTATTTCCAATGCCACATATAAAG
>TeaL_203429
TCGACTTGTAACTGATTTGTTCTTCAATTTTACTGGGATGTTGTGTTCTTTGCTAGTTGA
TCCACAGACTAATTGATTTTCTAATGGTTATTCATTATTGGGTTTAGAATTAGATCAATG
GCATGGTGATCGAGTCTAATTCATTGTACTAAACTAATAATGTAATGGTCTACTAGTATT
TTCCTATTAAATACCTATGTAATTGATCAGTCAACCGTGCTTATTCAAGTATGTGGGATT
ACCAACCTGAACCTTGCTTAAGCATTCCAGGTTCTATCAAATTTAAATGCTTTCTTATTA
TGTAAAATCATGATATTTCAATTTGGTGTTGGCAATTCAATCTCGGTTTTTGGACTCGGA
TAGAGGAAAAAAAAAAAAAAGGGACCATATTCGTAGATTGGATTTTTAAACAAGATAAAA
CTCAAGACATGTTTAATTTAAAATTTAAAATTTCTTAATTCTGTACCTCTGTTACTGCTT
TTATTGCATAGACTCTTTTCTTAC
>TeaL_203430
GTCATTTTGTTTTTGATATGTGGTATATACATGAAATGCTTTGGTGATGCATCTTCTTCA
CTATAATATTATCCCTTTTCTGTTGTTACACTGCTTCATATATTATGTTTTTATCCACTT
ATTAAGTATCACCTTATTCCTCTGTCTCTAATATCCTCATCTAATAAGCTAATCTTCATA
AAAGATACAGTCCTTCGTAGAAGTTCTATAGCGGATCGACCTTTGATTTTGAGTGAATGT
TCATCTGCTAGCCTCATAATCCATGATCAAATATCAATACAATCCTCAACTTGACCAGGA
CATGTAACAATGATATGGGAATGTTGTGAGTCATGTTGCGAATAAATTGACAGTTTCCCA
GTTGGCACTGTCATTGATGACTCCACCACCACAAGCCAAGGCTAGGAGGAGAGTTATCCA
GAGCTGAAACTCCATTTCATGAGCCTAAATGGCACTGCCACTTCAACTTAATTGTGGAGT
ACACTTAATTTTTGGTTAGATTCTGGAACATCAAATTACATCCTTCCATGAGTATCTAGG
TTATTTGGCGAAAGTTCTTGTTCATTTACTTTGAAAAAGTACAAAATCCACCGATCTTTT
GTGTTCTATTCATG
>TeaL_203431
GCCTCTTTGTCCTACTCTCAGGGCCAGGCCTGGCAAGGAGTATCATTTTCATGTGTATTG
CATAACTCAAATGATGCACAAAGCTTGGACGAATGGTGATATCAATAGAAGTACTGATGA
TTTGGATATGAAGCCTGTGGAAACCAAGAACATAAATGGTGGCCGTGGTGGTAACAATAT
TAGGAGTATAATAAGCAGACTCATTAGCATAATAGTTGCTTGTTTTTTGGGGGATCCAAT
TGGAGTGCTTGTGCCTTTCTTTGTAGAAATATTCATCAGGTATATCCCAAAGTTACTCCC
CAAATTAGACTAGTGCTGGTTACGGTCTTCCTTAAATTAGGCATGTAATAATGGCCCGGC
CCAGCCCGACTCATCCGGGCTTGGGCTTGGGACGGCCCAAGTGGGTTTTGCGGGCTCTCG
CATTTTTAACGGGCTGGGCTGGCCCATGGGACAAAAGGTGGGGCCAGGCCCAAGCCCAAA
CCCACTCATAATATGGCCTAGGGCCGAGCCTAGTCAGGCTTTTTTTAATTTTTTTTATTA
CGAATAAAAGATTAAAAAAAAAAAATTATACTAGAGTATTTTAGTTAAAATTAATGAGAT
GTATTGTTTGGTTATGTAATATTTCATGGTGATATTTAAATTTAATTAT
>TeaL_203432
CCATGTATTTGGGTTGATTCTCCATGGATACCCACAGAATAGGTTATCCATTACCATCCC
TAAATAAAAATAAAAACTAATGAACACACCCATGACCACCACAACCACCGCTGCCGCCAC
CTACTGTATCTATCAAACACAAAACACAATAGATACATATATTTAGAAAGAGATGGAGAT
TAATGAGGGGGCAAATCTGAAGGAAGGGGACGGTGTGAAACCCTAACCCTAGGTAGTCTA
TGACGGTGGTAGTAGTAGAGAAGTTGGTTCTGGGGACAGCTCATGCGATCTGAACTTGGT
GAGGAAGGTTTGGTTGTCCTAGATGTGATTTGAACTCAATCTGACCAGATTAGAAGTAGT
GCGACTCTAGATCGACTTCGATTTGACCATCGACAGCAGCAGACTTGGAGGAGAGAGACG
ACAGAGGAGATAGTGGGAAAGAGGTGGCAAGGGTCGAAGATCTTGCGTTAGTAGAAGGAG
TAACTAAGGCCGATGATGAAGACGAGGAACTTTTTGTTGGAGTCGGAGTCATGGAAGTGG
CGAAGGTCGACGACAATTGAGCAACTGGGGGGGATTTTGTCACTGGATTAGGATTTTGAT
GAGAGAGACGATGGAGGGGCA
>TeaL_203433
CTTCTTAATTTTTTGCCTCTAAAACTAAAAATGTAATTTGTTATAGTGATTTTATAAAGT
AAATTATTAATTCGTTTGCAAAACAGAGTGGCCAGCCCAAAGGCCTTGAATTAATGAATG
GATCAGCCCAACTGTTACTTATAATAAATTAGCCCAATGTGTAGCGCTGAGCCATAGCAA
CCCATTTCTGAATCAAAGAGATTTCAATAACCAACCCAAAGCCCAAACAGAAAAAAAATA
AAAAAATGAAAAGAAAAGAATTAGGCTTCTTCACCAATATATATGACCATACTTGGAGGC
CACTTCCAAATTGTTCATTTTTCATCATATCTCTCTCTCTCT
>TeaL_203434
CCAGAGGACACCTTAGAACAAGTCTTTGTTCTTTTTCATTCCATTTTTGACAATTTTCAT
TAACAATTTTTTCCACAACTATTTTGTTTTGTTTGGTGAAGGTGTTGATCATGTCAATGT
AAATCTGTTTTTATTGTACCCAAATGACCCTTGCTATTGTGACTGTTTGATGGAAAACTT
TGGTTTCAACAAGTGGTCTCCACTTCAAAGTTTGTAGTTGACTTGTAGTCATTATAGTGT
ATGTATGGAAATGGAAACAGAGGACACTTTATTCAATATTCACACAAACTGACAAGGATT
AACCAGAAAATGTTTGGTGACCTGAATTTCTATGACTCAAATGTGTCAAAACGACGTTGT
TTTGGTTGTTTCGAGCCATTCGA
>TeaL_203435
AATATGTAAATATTCACAACAGGTAAAAAATTGGCAGCTGTTTCTCGCATCCTTCATTTA
AATTCACCTTTTGCATGCAAATGCAAAGCCTCTTTTGAGTTGGGCCATCGGTCTCTGCTG
CTGCTGTGAGGTGAAACTATGGGAGATTATGGAGGGGCCATGGTCTCCCCCTAATTTTTT
TTTTTTTTGAAACCTATTGAGTACTTGACCCAAATCCTAGAAATACATACTACAGTCATT
GGACGCACGTCACAGTTCCGGAGGGTTCTGCCCCCGTCATCATCTTTTTCTAAAGAATCA
GGACAATGGAGC
>TeaL_203436
AAAATAGTCTGAATGAATGCAACTACAGGTGGAACCAAAAAATATATGAGTAAAAATGCA
AACCAAAACTAAGGATGACAATTACCCCAAATATGCATAATGATACAACTGTGATTACTT
GTATTTCTCATTAAATGGTAAATTCCACTGATCTCCTTCATGCCCTCTACCCATACCAAA
ACGCAACTTCAATTTGAAGATTTCCTCAGCCAATATCTTCCTATTGCTCTTCATGAGTCC
CATTATAGGTTACACAGTTGGTGCATAGAGTAAAATTGTCAACATTTTTTTGTTGTTTCG
GAAATTTGGGTTGGGACAGACAACTTTATAAGACATATATTCCGCTGGAAGAGCGGCTCC
CCTTTGTTCAAGATAG
>TeaL_203437
GGGTTTAGAGAAGTACACAACCACAGAAAATTAGGAAGTACAAAAAAAAAAAAAAAACCT
CGTCTAGCTTGGCACTGCCCAAAATTTATACAGCCATTCAAAAGACAAAGTGCAACATCT
AATTTCTCAACATAAAGTTGAAATTTAGGCAGTTAAAATGTTTGTAAATGCCCTTGTAGT
TTTCTCAACATCTAATTTCTCAACATTAAGTTGAAATTTATGGGGGAAGCATAAATTTCA
AGTATTTTGATAAATGGCTCCTCCAAGACACATCCAAGCAAATGCTGTAGAAAAAAAGGA
AAGAATATGCATAGCAGCTTGTATAAAGGACATTGGTTCCAAAATCAATCAAATCAATTA
TCTGACCAAATAATATTTTACCTTTCCTTATAATCTTTTTTTTTTTTTTTTTTTTTAACT
TTTTTTTTTTTTTTTTTTTTTTTTTTTTTTTTTTTTTTTGGCAGATGGGGGT
>TeaL_203438
TATCAAAACATGATTATTTGAGGAATATAACAATGGGTTTGTCAAGTGTGTGTTGGTCGA
GTCCTATAAGCCAACAAACTGGTTACGATCAATCGAGCATTGGTACTGTACCAATGCTCA
AAAATTATGAAAACCCGAACAGAGACTTGATGAAAGTAGAACATAAAGTCGAATTCAACT
ATAGTGAGAACGTTGAAACTGATGGAGAGGCCACCGAATTTGCTGTGGCCGAGAAGTTTG
GGGAAGACAATGATGAGGTTTATGCAATGGTGGTCAAAGACTTGGTAGATGAAGATGTGG
TGACAAATGCAACAACCACAAGTGTCGATCCACTTTATGTGAAGATGTTAGAGAAGGAAG
AAAAAGAGCAGAAAGAGTTTTCGTTAGAGAGGATCATAAATTAGAATCCATGGAGACACT
ATGTGGTAGTAGCACCTTCAGAAGGAAGAGGTAATTGAATGGAAGAATGAAGTCTTGTTG
ATGTTTCGGTTGAACAAAGAAAAGCTGCAAGTGCATCATTTGATTTGGTTTGTGAATTAC
GATAAACGAAGCAAAATCAAGAGAGC
>TeaL_203439
TAGGCACTTTGCGAACGCAACAAGATGGGCGACAAGGTCTTCAACCCGAAGGAAGTCGCA
GAGCACGCCAAGGAGGACTCGGCGTGGATCATTGTGGACAACGGCGTGTATGATGTGACG
GAGTTCATGCCTGACCACCCTGGAGGCAAGAAGATACTCTTGAAAGCGTGCGGCAAGGAT
GCAAGCGAGCAATTCTGGCAGTTCCACAGTAAGAAGGTCCTGACAAAGACCGCTGCGCCG
ATGAAGATCGGAACTCTCGGCGGCACGGCGAAGCTATAGCTGCATCCTCTGCAAGATTCT
TCAGCCGCAAGGAGAAGAGCAACGATTCCATCCTAGTCCCGTATCGCGACCGAGTCGGCT
TGGTCGATATCCCTAGTATTGCAAGGAATAACGGTATTTTATTGTATCGCCTCTTTGCGA
ACGCCTTGCCGTCCTAGGATTGACCTCCCTTGTCATTGTGTAGACAGATCAAGAGCGTGT
CGAATAATGTAGCATGCATCATTGGCGCGCAGGATGCTCCTGATCAGGAGTCGGGAGGCG
GAGACGTGG
>TeaL_203440
AAACACTACATATCATTTTAACATTCAACTTCTCTCCATTTCAACAATTTCAGGCACCAG
ATGTTTCAACAGCCAACCCTACCCTATACAAAAACTTCATCCGAGTCCTCTGCAATGCCA
ACGCATCCGAAGGTTTCCAACCCATCAGAGACGTTTCTCTACCCGAAATCAAAATCGACT
ACGGAGTACTAGGGCCGCCCCGTCTTGGCCAACCCCGAGAGCACCGTCCGATCCTCGCCT
TCTTCGCTGGTGGCGAACACGGGTACGTACGAAAAGTCCTACTAAAATACTGGAAAGACC
AAGACACTGATATTCAAGTCCACAGTTACCTCCCTGAAACCCTAAACTACTTTGACCTAA
TGGGTCAATCCAAGTTTTGCTTGTGCCCTAGTGGGAATGAAGTGGCAAGCCCTAGAATTG
TTGAGTCCATTTACACAGGGTGTGTACCGGTGATCATCTCGGATGGCTATGTGTTGCCTT
TTAGTGATGTTCTTGATTGGAACAAGTTTTCGGTTCATGTTCCAGTGTCAAGGATACTGG
AAATGAAGAAAATTTTGCAGGGAATTTCCATGGAAGAGTATTTGATGAAGCAGAAGATGG
TTATGGAGGTGCAACAACATTTTATCATTAATCGGCCGAGTAAACCTATTGATTTATTAG
ATATGGTGCTTCATTCTATCTGGCTTAGGAGGCTTAATTTTAGGCTGCCG
>TeaL_203441
CCTAGAGGCAGTTAGTTATTGACACAGGACCATAAGAGAATCCTAAAGAAATCTGAAAAC
CAATGAAGGTAGGGGTAGGCCCATAATACAAGGCCCAGTTATTAATGTGTACAGCATATA
TCTACCAACTAGTGCCATTACCCCTTGCTACCATTGAAAAAACTTCAGGCCAGGCCGCGT
CCTAATGTAAAACTTGTTTGGATGACAAAAATTTTAAGCGAGGATAAGAACTATAATTCT
GAATTTCTAATTATTTAGAACAAAAAAAGAATGATCAATTCTTGATTACCTAATCAAATT
AGAAACATTTTCCTTATACTAAACAAGAATATTCTCCATTATAATCTCACACG
>TeaL_203442
CGTGAGAGAATAATTCTATTTGCCTCTTAGAAATTTTGAGAATGCCACATGCATTGCCAT
GATAAGGCAAGTTAAGACTATGAGACACATTTCCTGCTAGCTGGTAATGATAGTAGGTAG
AGGGAGTATCATACGTAGTGCTGTGTGTCCCAACTATTATAAATGCAAAAAAACATGACA
CATCTCCACTTGAGTAAGCATTTCTTAAGCTTCTAACAATAGCTGGCCTCCCAACCAGGT
AGATCCTCCAACTAGAAGAATGTTAAGTGCCTTTTAAATTGATTGAGTTCAATCTTGACG
CTCACAAGTTATGGTCAAACCCATCTTTCACGTGTTTTTACTGACTCCATTAACTAATAA
TCTTATCAATCGGGACTCTATTAAATTTTTACTGTAGACCGTTAGCTCGTTTCTTATCTA
>TeaL_203443
TGAACGGTGTCCCCGCGGTGATCTGCAATAACACATACAAGAAAACAAGGCAGCACTTTA
AAAGTGGAAGAAATGGAAAAAGAAATTACACTAATATGTAATAATAGTATATGGGATACA
GTTTCAATCATTTGACTGCACCAGAATTGATATCAATAAATGGTCCGGTGCAACTAGAAA
ACAGCTCTCCTATTTCTTTCTCACTCACAAGAGTCACTTTTTGTCTCAGCATAAAATATT
TCTGAATTTTCCTGTGTTTGTTGATTGTTAAATCTTTTATGCAGAATATGCACACATATA
CATGCATATCATAGACAAACCCATCTTATCTCACGTAATACATACCAGAGTCATGTGTTC
ACTGTTCCTCTACTGTAACAAGTCCATAATCCCTCTCTCAAGAGAAAAAGAACAGGTTTG
GGAACCATTTCTGGAACTTAACGCTCTTTTACATTCTTCTGGAATATTAATGTTCTTTAA
ATTCAAATCCAGAGGGCC
>TeaL_203444
GTTTCTTAAATCTTTTTCAACATGCCATGATATACAACAATATTAAAGTATAAAATATTC
ACTTTAACATGAATAAATCTAATCTATGGCATGCAAATCATGAAGCGAAAACAAGCAAGT
TAAGCTCTGATACCAATGAAGGAAAATAACAGGTACACAAATTACCTCAAGAGAAAAAGG
ATTTGGATCAGATTACTTGAATTACGAACCTCGTGTTGCTAATTGAGAAACTACTTGAGT
TTCTCAATATTGTACCCACACTCCAAATCCCTAGGTTCAACAATGGTGACCTAGGAAGGA
AGAACAAAGAAATATTTTCCGCAGAGATTTCTCGAGTAAACTCCCACACTCACATGACAT
TTTCTCTATATCAGATATATTATATAGAGCACATCTTTGCAGATTTAAGTGGAGTTGTAG
ACTTCAACAACAGCTCTAACACTTCCAAAG
>TeaL_203445
TGGTCAAAAGAATGGCAACTTGTAAAAACTATTGAAGCCATATAAAGGAAGAAATTTAAG
CTCCTTGTAGTGCCTCATGGATAAGGATGTGCAAAAAACGGCCCAATCTGCCTAAACTGC
TCTGAACCACCCCAAACTGCTTTGAACTGCCAGGTTGAAAGGTTGGCAGTGCGGGTAGCA
TTGTTTTTCTTGGTGGGGGTTGGTTGGTAGGGGTTCAAAAATCTTTAACCCGCATGTAAA
CCGAACTGACCTACCTCAGTTTATAAAAACGTTTATTATCCTTGTGCACTACACCCTACC
ATGCATAATAATTTTCCCAAAAGTAACCAATAAGGCATAACCCTAATGAGATCTATATTC
AAAGCTCCCTTTCCTCTCACTCTCTCTCTATGTCTCCTTTCTAAATCACTCTCATTGGTT
CTCGCCTGCTGGTGAGTCCTCCGGAAATGATTTCCAGACATCCATTGTCTCTCAGCTCAG
GTAATATTTGATATCGGTATCTCACCTGGCCCCCATCACCAGAATCCCTCTATCACTTCA
CCGGTTGCCTCCCCATCCTTCGCTGTTGCCTTTTTAGCCTTAAACCATACTAAACTGCAC
CATGCACAACCCTACTCATGGATACTCTAAAAAGCTAC
>TeaL_203446
GACACATTGTTAGACAGTTGTCTTGATCAAGTGAACCCTTCATCTTTCATCGTTCCATAC
CTTAGATCTGGTCTGGATGATAAGTGTCCTTCTGCTGTCTTGGCAGTATTCTCCTATTTG
TGAATAATGTTTGAAAACTACTGCTTTTCTTTCATGGAATAATGTATTGGTTGCTTTCTT
GTATTTTCTTTTGATACCTGACTAATGGAATGTTTAATTACTTCTCCATCCTTCCCCCAA
ATTTGTAGCAAGGAAATGTGTAACAACTACTACTCATTTTTTCTATTTAAGGAGGCTTTT
TATTTGTTTGTTAATGTCAGATGAAATATGGGAAAGTACTTTACTGTTAGTTGATGGCTT
TTTACTTGAGGAATAATTGCTTTGGCAGATATTGAGTGCCAAAAACTTACAGACTAATTT
TAGAGTTTGGTTTTCCCCAGATCATTATGATGTTAAAATGCCT
>TeaL_203447
AGCAAACAAGTGATCCATGTGAACCCACACTGAGCTCGGAGTTTTGAGCACAAAGGCAAG
CAGAGATTTTGCTTGAAGCATTTCGTCTCCAGCAGCATGCATCTGAAACTGGACAAAAGC
TGATGGCATTGAAACTGAGACGGGAAAGAGCGATTTTGGGGATGAGCTTGAAGGTCACAC
CAAACTGACTACACAGCAGTGCTTGGACTCAATTAAAAACAACTTCAAAGAAATCCAGAG
GAACTTGGAGATATGGTTGGCTAGAATCATTGGAGATCCTGAAGGGATTCTAGCTAGAGA
TGGCGCCTCTCGAGTAAGGGAATATTATATATCCAGATATCCTTCTGTTCAATAGAGAAA
TCATGACTCAACTATGAATCCTGATCTAGCAAATATATGTATTCCTTTTTTAGCGAATTA
CTAACACAACTGGAGCTTAGAAGGGAAAAAAAAAATGTTGTAGAATAGAGACATCAATGA
AGTNNNNNNNNNNNNNNNNNNNNNACACAACTGGAGCTTAGAAGGGAAAAAAAAAATGTT
GTAGAATAGAGACATCAATGAAGAACTTGTGTAAATGTTCTGTTCTAAATAAATTTCGTA
TGGAAAAAGATGTGTATATCACCGAGTCAAATGATTGAATTAGCGGCCCCCACATGGAGC
TCACTGATCCAACATGGTATGATTTGGTGGAAATCTAGCTTATTGGCTGAGAGAAATTTA
TCTGTA
>TeaL_203448
TGTACTTCTTAGCCTTACCCTAAGTGTTGAGTGTACATTCAACACGAGCTCTTGTGCACA
TTTAGAAGAGTCACTAGTCAAATTTGTTTTTATTATCAATTTTATGATTTAAGGACAATT
TTGTAGTTTCATGACCTGGGTTATCGCAGTGGGCCACACATGCAAGTTAGTCTTTAGATC
ACTATAAATCCTTTTACTATAGCTCCAAAATATTATCAAGAGTCAAATTTTATCAATTTC
CTATTTTAAGTCTTATAGTTTTAATCCTATTAATGGTAGGAATGACCCATGAACCTATAT
ACCTATGTAATCTTTTTATTCAATAAAAATGAGTTCAAGTATTTTTTGATATTTTAAGAT
TCTATTTGTGTGGTGAAGCTCTATCGTTGCAATTGTCATAAAGATTCTAGCTAAGGTTCT
TTAATTCATCTTCTCAAGATAATACAACCTAACTTGGATATTACTTTTTTTTNNNNNNNN
NNNNNNNNNNNNNNNNNNNNNNNNAAAACCCAAAACTTGTTTTTTTTTTTTTTTTTTTTT
TTTTTTTTTTTTGAACAATCAGTAAGTGGGGAATAGGGGAGGGATTTTGTATCGCGTAAC
ATTGAGACTCCAATGCAAACATCACACCCGGCAATGGAATGCCTCATCTAGTAGGCCAAC
TCTTGGATTACCAATTATTGTGGTGGATTTTAGGCCAAAAATGCTTGTTGCACACTAGAT
GTTTAGAAACTAGTTGCTAGTGCTAGAAGCCTTTTGATGACAACTATTTATGAGTTATAA
ATG
>TeaL_203449
AGACAGTTTTCCATCCTTGTCAGCGGTTCATATATAGAGAAATGCATAATAAATTAAAAA
AATGTATTAAGAGTCGTCATTTAATTCAAAAATTCATGATTAACTTAGGCTTGTTTGGTT
TTTACCCGTCCCAAGTTTGTATTTCAATTTGGCTGGGGTAACCCCAGTAATGTTTGGGTT
AAGTTTGGCCTTAGGTGTTCCAGCTGGACCTATTAGTTTGTGAGGGGATGGCTTATTGGC
GGGCTTAACCTGTGAGTTCGATTAAAAACAATAGGGAAAACAAATTCATAAAAAGCTCCA
AATCTTGGCCCATGGGTTGACGTCTAGCCCGTTGGGCCCTCCGGCTAGGCCTGACTCATA
AGAAAAAATTTCACCAGGCTTAGACTTGAAAATAGGCTTGGTCTGGTCACCAATTTCGTG
GATTGAGCTAGTTGATGCTGGCCCTTATTATGATTTTAAATGGGACTCACAAAAATAATA
TGGTATCAATAATTCATGTAAATAAATCTTTACAAAATAAATTATGTAAATAAAAATTTA
TGAAATTCATATAACTTTAAAATAATGTTATATTCACCACTTTTCTGTTTACAATATGTT
GTTATACAACTACAACATAAATGTTGTTTATAGTAGCATGTTTGTAGTAATGCTAACACC
ACCTCTGACTTTTGCAATATTTACGCAGGGTGCCATGCCGGAAGCAAGGAG
>TeaL_203450
CATCCCTCGACCCATCACCAGCTTCGACGAGGCCGGTTTCCCCGAATACATTCTTTCCGA
AATCCGAGCTATGGGTTTCCCCGCCCCTACCGCCATTCAGTGCCAAGCTTGGCCAATGGC
TCTGTCTGGTCGAGACGTTGTCGCTATCGCCGAGACCGGTTCCGGAAAGACCATCTCTTT
CGCCCTTCCCGCTATGGTACACATCAACGCCCAGCCCCTCCTTGCTCCCGGTGACGGTCC
GATTGTCCTCATCCTTGCTCCTACCCGAGAGTTAGCGGTTCAGACTCAAGCCGAGTGCTC
CAAGTTCGGTAAATCTTCCCGTATCAGGAACACCGCTGTGTACGGTGGTGCGCCAAAAGG
TGCCCAAATCCGAGACCTGCAGCGAGGTGTTGAAATCTGTGTCGCTACTCCCGGTCGTCT
CATCGACATGCTCGAGAGCGGCAAGACCAACCTCCGCCGAGTCACCTACCTCGTCATGGA
CGAAGCCGACCGAATGCTGGACATGGGTTTCGAGCCCCAGATCCGCAAGATCGTCGAAGG
TGAGGATATGCCGGGTGTACAAAAACATCAAACCCTCATGTTTTCGGCTACTTTCC
>TeaL_203451
AAGTTAAAAAAATTATATTTTGACTCCAAATTTCAAAATAAGGATGAAAACCCATCCTCT
CTTATTCAGACTTACCCTCAATATGCTACGTCAGCGACAACATCCGCATCATCGTCACCG
ATCGCCACTCTTCCTTCTCCGACCTCACAATCCAACTCTCCAAAACCCTCATCAGGGATC
GATCTTTCATGATCTCCGTCACCAACCGATGAAGATTTGGAGAACATGATCAAAGAGTAC
AATCGACTCACTTCGAACAATTTGACCCAGAAATCATCTCAGCTCTGCTTGTTTCTCTTT
CCAACAAAACCCGATTAGGGTTTCTCAATTAAGTCTTTGCTCGAGAACTCAATGAAGTCC
GAGGACTAGTTTTTGAACACTCTCAATAGTGCTACAAGAGATGGGTTCTCTAAATCGGCA
CCGGTGAATTGTTTACAGACGATGATGTGGTGATTGCCAGAAATGAGAACTCATCGACAA
ATGAGGTGAAGAGTAGTAGTAACAACATCATCAACAAGCAAGGTGGTGGTGGTGTTGGTC
AAGACGTTCATTCGGTGCCCGATTCGCCAATGCTGGAGATGAATTCGTCGTTTGGGTCGG
CTTCGTCTTCGTCGTCGCTGGCAAACTTGCCGCCAATTCGAGTTCACGTGGTTGAGGATC
AAAAGGTGACGATAGGTAGCGGAATTGAGGACCAGTTCTCTCAGATGAGCGTTAGGGCCA
CTACTTCTACTACTATTGTGTAAAAGCAAGAGGATTGGGATTTTGTGGTTCTATTTTCGC
CGCCTACAGTGCTGACCACTATTGCGGCAACGACGATGACTATGGCAGCAGTGGTACCAG
GTTTGGTAGGGCATGTCGGAGATTACCCGAATCGGGGTTTTTCAAACGATGAGAGATCAA
AATAGGGGATGACTGTTGGGTATAGAAAACCACTACAACCACCGACGCAACCACATCAAT
AGACACTGCCTCCACAATCGCAGCCCAAACCAACCAGTGGGATTGATTTGGCTGCCCTTG
ATTCAATTTCAAGGCACCACATCAATAGACACTGCCTCTACAACCGCAGCCCACACAACA
CATATGGATTTGTATGGTACCACACTTATACTAGAG
>TeaL_203452
GCGACAACCATAATAGTAGAAATTTGACTAACCACAATAAATAAGTTTAGGCATGCATTA
ATTTGACATAAATTATACTTCAAGTGAAATTTTTATAGACCCTGAAAAGTAATAATTAAT
CATGGAACTTTTTTTCTTTTTTCTTTTTTCTTTTTTTTAATTGATAGTATGTGTTGTCAT
TATTAATTAGGAAATTCTGCAGATGACTGAAAACTAAAAAATTATCAAATGATTTAATAA
CATGTCATATTATTTTAATTTCGTTTACAAGATTCCAAGAAAAGGGATCTTTCGTGTTCC
TTATTTGTGTTATATATTCTTTCATACTAAGTTTGGCGTCAAAAGGTATGTACGTTTTGA
TTAAGCATTTTAATCCATATAGTTCATAAATGATAGATTAAAACATAAAAATCCAGCGCG
CACACTTTTTGTAACCAATGTCACACTTCCTAACGTATTTGCTAAATTATTATTTATTTA
ATTAATAAAGAAGTGAGGACTTAAAATCAAGACATAACAAAGAGTAAACATTTCATTACT
TAGGTTCAGTTACTAATAAGCTAAGTGTGGACACTTCTAAGAAGGCAACGTATCCGTGTC
GTGTCCATGTC
>TeaL_203453
AATTCGCATGCTTATATGTTGAAATAAATTACTAAAAGTTCTGGCAATTTTTTTAGATTA
CTTTTCTCAGTATTATTTTATTAGGAAAATATCATATAAATAGAAAATGGGAAAACTAAT
TGCAAATCAATGTACTGCAAGTGAGTGAGACATAGACATGTTTCCTGGTGCAAGTGCAGA
TTGTGCCTGGGACACATGTCTTCTTACCGATTTGCACAATCTGCACGTGCACCGGGACAT
GTGTTTTCTCACTTGCAGTCCATTGATTTGCTATTAGTTTTCACATTTCTCATCCCCTAG
TTTATTCTTATTAGTGATTCTCAATTTTATTATGACATTATAAATTTTCTTAGCATATTT
ATCTTATTAACTTCCCATAATATACACTGTTTTGGTTACTTATTTGGACATTATTCATTG
TTTTGCTTCTACAATGTATGCTTCGAGGCTCTCATATTCTACATATCGATTTGCAGTAAG
GGTGTTGTGATTTATTTGGAGGCTATGGGGTGTTTCCAAT
>TeaL_203454
CCAACCCTTCTTTCAAACGAAGCATTTGTTGTCCAGTATCAGAAAAGGTGTAGTCTTGGT
TCCTTCTGTTCTCTGGAAGACAAGAAGGTGTCTTCTTCACTTGTTTTAGAGAGAGAGAGA
GAGATGTGGGCCGCAGGGATGATAGCAGTGATGGTGGGAATAGAGTGTATGGAAGCAGGT
TCAAACACTTTAAGCAAAGCAGCCATGACAAATGGAATGAGTGACTATGTATTTGTTGTC
TATTCAAACTCCCTTGCTTTGCTCTTCATTCTTCCTTCTACTCTCATCTACCACAGGAAA
AGACCATGCCCAAAACTTACTTTCTTGATTGTTTGTAGAATCTTCATCGTAGGCCTCCTC
AGTTGTACTTTGCAGATTTTAATGTATATTGGAATAGGGTATAGCTCTCCAACTATGGCC
TCAGCAATGAATAGCCTCATCCCAGCCTTCACCTTCATACTTGCACTTGTGACCAGGATG
GAAAAGCTGGACTTAAAAGTTCAGAGCAGTCAGGCCAAGTCCGTTGGCACCATTTTATCA
ATCACAGGAGCATACATTGTAGTTTTTTACCAAGGGCCACCAATCTTGTTCTCTCGACCT
CTACCTAACCTTCATTCGTTCTCTGTGTCACTGCAATCTAATTGGATCGTTGGAGGCTTT
CTCCTTGCAACATCCAGCTTCTTGATTTCATTACTATATATTGTGCAGACGTGGATCATC
AAAGACTACCCTGCAGAGATGGTCGTAACGCTTTTTGGATGTATCTTTGTGACAATCCTA
TCAGCCATAGTTGCTTTGATTGTAGAAAGGGATCCAAATGCTTGGACACTTAAACCCGAT
GTGGAGTTGATAGCTATCGTCTACTCGGCAGTTTTTATGGTTTCAATTCGGAGTGTGATT
TATGCATGGGTTTGTCGCATAAAGGGCCCTGTCTTTGTTTCGACGTTTAGACCGCTGGGG
ATGGCCTTTGCAGTTTTCATGGGGGTTACTTTTCTGAAAGATACTCTCCATATTGGAAGT
GTAATTGGAGCAATGATAATAGCTCTTGGCCTCTATGCTGTGATGTGGGGAAAAGCCAAT
GAAGTCCAGATCATTGAAGAAAATGTCATCTCTAGGGTTGATTCATCGTCGGATAAAGTC
CCCCTATTGCAAAACAAAAGCATGGAGGTATAAAATAATTGTACATAGGGCTGTTTTGGG
AACTTAGCTTTTAGTCACTTTTTTTAGTTTGTAACAAAAGTTAAAAGTTGACTTTTTTGC
ATTTTT
>TeaL_203455
AGGGCTACAACTAAAAAAGTCACTGAAATTAAAAAAAATAAAATTTTAAATGGAAAAAAG
GTGGGGGGAAATTAAAATACTGCTTGATTAGAATTCTAGAAGTGAACCTGTTTCACAGCA
CAACAGCAATCAAAGAATTTTTAACTCTTTAAAAAGAGTACAATAGAAATACTATCTACA
CCGTATCTAAAAGTTAAAACAAACAATGATTTTTATCTAGCTAATAGATTAAAAGAATCA
AATCAAACGTAGAACCATGATCTCATAAAAATAAAATTAAAAAATTAAAACAAAACAAAA
AAAAATATTATAAACAAAAAAAAAAAAAAAAA
>TeaL_203456
ACACACTTGTTTACAAAAACACAAACTCATCGAAACTCATAAACCCAAATCACTCCAAGC
CTTCAACCAAAGACACTCACACTCACACTTATACTCACACTCACACTCACATACAATCTA
CTGAGAAAAACATAATTGAGATCAGGAGTTCATGGTATTGAAACAACAAGATGATTTATT
ATTCTTATCTACCGGTGCCTGCTTCGGATCTGATTTCACCCAGCCTCAGCACCTCCCCAG
GTGGGAAGGACAAGAGCTCTGGGCAATTCACCTTCTCCAAGTACTCCAAGGTTGGAAACA
TTGTGGTCAGTGCTGGCCAATCCATCTTTAGTTCTCTCAAGAACTTAAGACGTAAAATCT
TGACTGTCCATAGCGGTGAATCATATTCCTCCGGTTGTAGAATCTGCAAATCTGAAATCG
ATCCTCCCCTAATGTAGAGTTTCTTTAGGCTTTTGAGTTTCCAGGGTTGCATCCAATTGG
GCATCCTCGACAAAGGCCAACACCTCAGGTCGACTTTTTCTAAGCTAGCAGGAAGTGATG
TCACACTCGTAGTTCTCGATGGTGAGGCGGAGTACATCTGAATTGTATGACTCTCTATAG
ACTTGGGACTGGCAGGAGCCTCATGTGTCTGGACTGCCCTATTGTGCTTCTTCGCGTTTG
CCAATATCTTATGCACAACACCCTTTCCTGACTTGGATTCTGAAGAAACTATAGCCCATG
ATATTGTCAGTATACGCAGCACTTTAAAGTTTGACAAACAGTTCAGCTCTCCCTTTTCAC
CAGTAGTCTTTCTGTTTGCATAGAGGCCACAAACTTCTCTAGTTTTTCCAAATCAGAAAG
TGTGCACTGACCTTTGGTCCTCGGACTGCCAATAACAAAACCCTTAAGGACTTGGAGATC
CGGGAGCGAGGCGAGTCCCTTGGGCATGCTGTCTATCAAGTAACATCCAGACATATCCAA
GTGTGTCAGCTTGGTGAGTGAGCCTATCTCATTGGGTAGTTTGTCTAAATTCCAACAGGC
TTTTAGGTCCAGGATCATCAGATCGCTGTCGGGCTTGCA
>TeaL_203457
GGCATGCTGACTTCTTTGATTTTGATTCTGACGATAACCCTACTGTCGATTTCACCAGGT
CTTCCAGAGCATGCTTGCTAAAAGAAGGATCATTTCAGCAGCTATCCACGCAAGCGAATC
ACGAGAAATTGGAAGTGTTGTTCAATGTCGGTGAGAGTTACCTCGACTTCCCAAGCGAGT
GTTTTTCCAAGATGAAGAGGATCGTTGTTCTTCATTTGGGAAATTGGAGTTGCTCCGGAG
ACAATATCATCGAAGCAGAGGGTGCAGCACTCCTAGAAGGCTTAAGCGACGTGAGACTTC
TGAAGTATTTAAGCCTCAATGGGATCTCGGGAATCACAGAG
>TeaL_203458
ACTGGCAGTGACCATGGCTGTTTGATGCTGCCTTCCCACACTGACTTCAAACAACGGACA
CTATGTACTCTCTACACCAGCAGGAGCAGAACCAGTGCCAAAATAGCCCCAAACTGATCT
GAAATAGCAACATCACAGCAATACAGAGCAAACAGTTACTACCCCTACCTAAGCAGAGCA
AACAGATCAGAACCAGATCAGCGCCAGCTGCCCTGCTATCCAATAGATTCCAGAGCAAAC
AGTTCCCACCTCCTAGTAAACCTCCCAGCAGCAAGCCTCACACTGATCTCCCAACAGACC
TCTCACCAAAGCAAACCATATTCCAAAGAAATCAAGGTCAAACTGATACAAACCACCCTC
CACTCTCACAACAATGCAAACCACATTCCAGAGATTCAGACCACTCTCCAAGAAGCATGG
AATTGGAACCAGTCCAGATCAGCAGACCTCACACCAACGCAAACCATTTTCCAA
>TeaL_203459
ATTAGCTGTGTTCCTCAATTTCTGCATTCAGAATCAAATTCTTGACATAGTAAATACTGG
GTCCTTTCCTAATTCAAAGAAGTAATCAAATAATTCACAAATTCACATCAAAAGAAAGAA
ATTTCCTCATAACAATCTCAAATTAAAGGGTTGTCAGTCACTTTGAACAATCAAATGAGC
AAAATTTAATCCAAAGATAACCTGGGTCATAACATACACAGACAAACAAGCTGTCTGTTT
AGGGTTTTGATTATTTCCACAATATGGGTAAAATTGAATTGATTAGAATAGTGAGAAAAC
ACAAAGAGACTGTGCATTAAGGTCTGAAGAACCACTGAAAAGTATCAATTCAAGAAATTA
AAAAGAGGAATAAACAAACCATGAAAGAAACGCAATTGGGTAGCTAAGGTCCTTCACTGT
AGAAG
>TeaL_203460
CGATATCTGGTGGGGCTCGGTCAACATCAAGATGGACGAGCACACGTTCGAGATCAACCG
CGAGCGCGCGATCGACTACCTGAACACGCGCGAGAACGTCTACGTCTTCGACGGCTTCGC
CGGCTGGGAGCCCAAGTACCGCATCAAGGTCCGCGTCATCTGCGCTCGTGCCTACCACGC
TCTCTTCATGAACAACATGCTCATCCGACCGACGGCCAAGGAGCTCGAGGAGTTTGGCAC
GCCCGACTTCACCATCTACAACGCTGGACAGTTCCCGGCCAACCGCTTCACCGCTGGCAT
GACGTCGACCACCTCGGTCGAGGTCAACTTCAAGCGCAAGGAGATGGTCATCCTCGGCAC
CGAGTACGCTGGTGAGATGAAGAAGGGTATCTTCTCCGTCATGCACTACCTCAAGCCCGT
CAAGTACAACCAGCTCTCGCTCCACTCTTCCGCCAACGACGGTCCCGACGGCGACGTCTC
CCTCGTCTTCGGTCTCTCGGGTACCGGCAAGACCACGCTTTCGGCTGACCCCAAGCATGC
GCC
>TeaL_203461
GGCCTCCAGCCATCCCCATCTACCCTTCCCATCGCCGCTCCCTCTTCCATCTCTAGTCCT
TGACGTCACCCCCTTTTCCCTCCCCAAACTTTCGCTATAACATGAATTTGATCTCATTAA
TCATATTTTTGCTTGGTCGTTGGTTTTTACAAGTTTTGTTTTTCTTAAATGGTAGGTAGA
TGATGATTTTTTTTAGAAAAGGTATCCATGCTTGCAAGCTATTTCTTCTTGATTGTTTTT
GTTCCTTGTTGAAGGAATTTGATCTGGTGAGGTGTCTGGGCCTTCATGCAGGGGTATTGT
AAAGAGTAGGAGGCTGAATTTTTCAGAGTTTGGTGGAGCATATAGCAAGTGTGATCTCCC
TCAAAGGTGAATTTCCATGATGGTGTTTAGGGAGGTAAGAAAAATCGAAAAAGTCAAACT
GATTGAACCGGACCAACCGGTTATATGTGGTCTGTTTTTTAACAAGAATCGGTCTATGCG
ATTTTAGAATTTGAATTTTTTCAGTTTTCGATTCGGTAACGGTTTAAGCACCTTTTATAC
CGACCTAAACCGAAACCGAC
>TeaL_203462
TACAACAACATTTTAAAAATCATTTCATGTGCACAAATACAAATACAAATCACATGTTAG
TCTTCAGCACAGAATTAGCAAGAGAACACACCTTTCTTAGACAACTCGTGAAAGAAAAGT
TTGGCTAGATTTGAAATCCTTTCATCTTCATCTTCTAAGCACATAGCCATTTCATTTATA
TAACCTTTCACCTTCATCATGTCATTTAAAATGAGATGTGAAAGAACCAATACAGCATTC
TTTCTAACAGAAACTGAAGCATCCCTTAGCCGAGCATATACATTCTCTGTCCATGGTTCT
AATAGATTAGGAAGACGAACTACCAGATCTCCAAGAGCAATAGTGCAATTGGAACGAACA
ATTTCTGATGGTGCATTC
>TeaL_203463
GAGTTCATTTGGGAAGGGGAACAAAATTCATGTAGTTGGAATCAAGGATTCCTTGAGTTT
TGCATAACTCAATGATGCTTCTCATGGAGTATAACTTTGTAAGAGATTATCTAGTAGGTC
CGACCTATAGCATGTTGTGTGCCCGTTCAATAGTAGGGGGACACATGATAAGATGGTTAT
GAATCTCCCTATTAATTGTTAGGTGATAGGTCAGACCTACTAGATATAGATGATCAACTT
GTCATCTGAAACATGGTATCCCTGAATTCAACCAACTCATGCTAGGAATGACTGACCAAG
AAAGTTTGCTCAAACAAATATATGCTCCATTGTTGTACAACAGATTAAACCTAGAAAAAT
GCTTGGGAGCACTAATTAGTGCTCCCACTAATTAGGTGGCNNNNNNNNNNNNNNNNNNNN
NNNNNNNNNNNNNNNNNATTAGTGGTGATGTTTTTAGTGGGATGAATCATTGTTGTTAAA
CCTACTGCCAACAACCCTAACACCTATACAAGATAGCTTGCTGGATTTAATTCCTTGGCA
AAAGGCATCTTGCAAACAGGCCAGTGGAACAACATTCTTTCTTCTTGAAGATGATTTTAG
AAATATGTCAATGTCTACACCAACTTAAATGGGTAATGGTCTCATGCAGATGAATGCAGC
TGCAACAACA
>TeaL_203464
ATGTGGTTGGACACCGTTCCTTGCATGCCTTGGTACTGCAGAAAGGTACTAATTATAATA
TTGGAGTCATGCTAAATGAGATTCACCCCTTCCCAACTTTTGTCATGTTAGGCAAGGTTC
TTTGTATCAGCAGCCCCTTGTGTTCCATGTTGGTAACCTAATGGTCTTGGGTTGCATTGA
ACCAAATGCTTTTGTGGCTATTCTTCAAAAATTTCATTAAGAATCCTTCGCAAAGATTGA
TGTAGTAGTGATACTATGATACATAAAGAGAAATGTTAGGAAAATAATTTGTCTTACAAT
TCACTTAGGATAATATTGCAAAGGGGTTAGATTTGGTAGAAAAAGTGTGCTTGCTAAAGT
GCTTGGGATTGCTCTCTCTCTCTCTCTCTCTCTCTCTCTCTCTATATATATATATATATA
TATATTATTGGA
>TeaL_203465
CTATTTTCCAAATTTTCAAGAGCCAAATCATCTTCCATTAGTCAGAAATCACATTAAGAG
ACACAACATTTAGAGCTTGTTCGAGTTCATCAATGTCCGCAATATTTTCTTCTACTTCAA
GTGAGAGTGCTTGACTTTAGGAGGACGTACGTTTCTTAGAGGAAGACGTAGAAGCATCAA
GTTTATGCTCCACATGGGTGCTACTATTACCAAGATTTGCAATCTCTTCAACACTTGACA
TTGATCTCGTAGAATAAGACAAGGTAGGGCTACGATTGTGCAAGAGTGAATGGAGGTCCT
AATAGTAACAATGGTGGAAGGTAGTGTTGTGATGAGATTGAGAGAGATAGAGATGGTTGA
TGG
>TeaL_203466
AGGACCAAAGTAGGAAGGATTGCAAATATGAAGGGCCAAAGTAAAAAAAATTAAACTTAA
AAGGCCTAAATAGAAAATGAATGAAATTTTAAAAGGGCAAAGTGTAATTTACCCTTTCTT
AAATTCAACTAACTCGTGCTCGTGCAACAGGATTGTAGTTGCTACACAACCGCAATAATT
GAGATGTTATTTCGACTTTTACAAGAATAGGGCAAAGCTTGTTCTTGTTTTGCTTTTATT
CAACAACAAAAGAGCAAGTTGTGCTATCAATAAGAAAGTAAGTCCTACAGAAAACGTTTT
TGAATTGTTGATTTTGCTTATGTTGCCATTTGAAAGCTTTTGTGGATGACTTCCCCTTTT
TTTGGGGGGGGG
>TeaL_203467
GATATTATTTCATTATTTCCTCAGGTTTGTTGGTAAAATAAAAATCAGAGTGCTGCTCCA
TTGATTCAAAGTGTATGTAATATGAAAAATGCCGTAGCCCTCTAGTGGGGGTGACCCCAG
CACGCCTACTGTTTTTTGATTGGTCCATATTTTTTTTTGTCTTCCCCCCCACCACGTGGA
GGTGGGGTGCTGAAGGTCACTCCCCACTGGGGTTCCAGCACTGTTGATGTAATATGATGT
TCTAAGATTATTATTTTTCTGAGAAGTATTCATGTTTTGATAAAAATTCTTCATAAAGCA
TGATATGCTAAATTTATA
>TeaL_203468
CATCACATCAGACTCGCTCCCATTATTTTTTCTAAGTAAAATCGGAACACTCAAATAGAA
ACTCGTCCATATCTTCTCTTCACTCGTCGCCATATCTCGAGATCCTCAGATTTGTCTAAA
CTCAACAAAAGGTTTATCTCCGTCTAAATTTAGAAGATAAACATCTATCTGTGATTCGAA
TTCAATGCTTCACATGTAAGTACATTGTATATACTTTTCATCTCCATTCTCTGTATATAT
ATACGCATGTTTAATCACTTTTCGGATTCAACTGCTCATGGATTGCTCTCGATTTGATTT
TATGGACGAAAACAGTTAGGGTTCTGAATCAGTTGTTGTCTGAAATTCTAGGTGTAGTTC
TGGAACTGTAATTATCTGATCAATGAGCTTTGTTTTTATGAATTTATGTTGAATTTAAGC
TAGAATGTATTTTTGGAAATTTTTTTGACAAGTGATATATACAAGAATATATATATATAT
ATATAAGTGATTAATCTGCGGATTTGGTGATGGCGCCTGC
>TeaL_203469
AACGCAATCAATCAATTTTGGTTCCCATAATTAAGTCCGTTATGATGTATTCCAGTTTTT
GCAACAACTGTGCATCCATAATTAAAAGTCATCGTACATGCGTGACACTATGACACCATA
CAACAATTTCCGTATACAGAACAAATATTTCACAATAGTCCTTGATTGCGTATGTGAAAC
AAATGGTTGTGGATGCAAGCGCGAACTCTCGCCATATCCACATCTATATCCCCAACCATA
AGGCTATCATCCATATTTTCCCCTCCTTTCGCAGAGGGCATGTTATCCAGAACTGAGGAA
CATCTGACATGTTCGTTGTGGGCGTTACCAGCTATCTCGTGTCTACGGATGAAATTGTGT
AAGGCCGTTGAAGCACCAACCAATAACACCTGAACCGACGCAAAATCATAGTCGAGCATG
TCTTTGAGGAACTTCCAGCGCGATTTCCACACTTCAAAAGTCCTCTCCACCACGCTTCTC
AATGATGCATGCGCCTCGTTAAACAATTCTCT
>TeaL_203470
GGCAATGGGTCATTTTTGTGCATGTCACTTTCTTCAGAGGTTACGGGATAGAGTTAGGGT
TTGAGAGAATAGGGATGTAAAGATGAATGAGAGTATGTTTGGTAGTATGGTGAGCGTAAG
AAGGTAAAATCAAAATTTTAAATTTTTGTAAATGGTGTAATTATAAAATGTGTAAGAAGA
TGTTTTTGTTGTATAAATAGAATCACTCAAATAAGTTTCAATACATAGACTTCAAAAACC
TCAAGGGGTTGGCCTGGTGGTGGTCAGGCTTAAGGGTGTGCTCCTTCCATGCATGCAAAT
AATTTCTTGGAGCCATGCCATACAGGGCTTTGCCCCCGGTTTAATTGGGCCCCCTTCTAG
TGGTCGGTGAGATTGATCATCCGGATTAGTTAGTCCATTGGGCTGGATACAGAGTTATCC
AAAAAAAAAACAAAAAAAAGAAGACTAAAAAGAATTTTTGTATTTATTTAATAGACTTGA
TA
>TeaL_203471
GGAGCCTGCCTTTCCATTGTCCATTTCCAAATAATTTTTCTAAACTACACACACCTCCAT
TGTATCAATGCAACAAACAGCAGAGAGAGAGAGAATGGCATACAACCCATACCATATGAA
AGCAATGATACTGTTTTCTCTGATCATTTGTATTGCTCTGCCATCATCAACTTCATCATT
TGTCTGTGAAAATTTCACTGATTGCATATCGCTTCTCAAATTCAAAGAAGGCATAACAAG
TGATCCAGATGGGCATCTCCAAACATGGAATACTAGTACCAGCAGTTCCTTATGCAACTG
GACTGGAATTACATGCCACCCACAACTCCAAAACCGGGTCATAGCTCTCCAGCTCATAAA
CATGGGTTTACGAGGACAGGTTTCGCCTTATATATCCAATCTCTCTTTTCTCACCACCCT
TTCTTTGCAGGAAAACAGCTTCTATGGAGAGATCCCAACTACTTTGGGAGAGCTTTCTCA
GTTAAAACATGTAAACATGAGCTTAAATCAACTCAAAGGCAACATTCCAGATGAACTCTT
TCAGCCGAAGAACTTGACATACTTGGCTCTTGCTGTGAACGGGCTCACTGGCATCTTACC
AGATTCCCTATCAAACTTGACAGAGTTGACAGATTTAGTACTGGCGGTTAACTATTTCAA
CGGAAAGATCCCAGAAGGACTTGGAGCATTGACAAAGCTAGAAATGATGAATTTCCACAC
AAACGATTTCCAGGGAACAATACCAGCATCCATAAGTAACTGCACCGCTCTGCGTGAGAT
ATCACTGCTAGAAAATCTATTAACAGGAGACATACCTTCTGAATTGGGAGCCAAACTCTA
CAACTTGGAGAAGTTATATTTGCTAAACAACCAACTAACAGGGCGGATTCCAGTGACCTT
ATCAAATCTTTCTCACCTGACTTTGCTTGACCTGAGTCTCAACAAGTTAAGTGGAGAAGT
TCCTCTGGAGTTGGGAAAGTTGCAGAAACTTGAGATTCTTTACCTCCACAGCAATGACCT
GGTTAGCAACTCCAACAACTCTTTTCTAATGGCTTTCTCAAATTGTTCATTTCTACAAAA
ACTGCACTTGGGTTCATGTTTGCTTGCGGAAAGTCTGCCAACCTCTATTGGCCGTCTTTC
CAAAGACCTTTATTACTTCAATATTCTGAATAACCGCATGACAGGCAACATACCAGAGGG
TATAGGAAATCTGAGTGGCCTTGTAAGCCTATACCTGTGGGGAAACCAATTTTCAGGAAC
AATTCCAGTGACAGTTGGAAAACTCGGGCAGTTACAGAGGTTATACTTGAATCAAAACAA
ATTAATGGGGCCGATTCCAGATGATATGGGGCAGATGACCAACCTTGGTTTGCTGGATCT
CGGTGCCAACATGATTAGTGGGTCAATCCCTTTATCACTTGGTAGGCTCACCCAGTTAAG
ATATCTTTATCTGTCTCATAACCTTCTTTCAGGAATTATTCCCACAGAACTTGTCCAATC
TTCAAATTTGATGCTCCTTGATTTATCTTTCAACAATTTAAATGGGTATCTTCCCACAGA
AATTGGACTTTTCCGAAACCTGGCTCTTTCACTCAACCTTTCAAACAACAAACTTGAAGG
AAAATTACCTGAAAGTATTGGAAATCTGGCATCTGTACAGGCAATTGACTTGTCAGCAAA
TAACTTCTCAGGAG
>TeaL_203472
GAGGATCTTAGGTATGTATTTGAACCTTACTTTGTGAATTGAAGTCATCAATATGTATAT
TCATGACAATTACATAATTAAATGCAAGAAATGAGCTTAAGATGAAGAATTTAAGGTCAA
TTCATATATGCATGCATAATTTTGTTATTTTCCATCATTAAAAGACTAGGAAGTTAATTG
ATACAAGCATGGGAGTTTGGGTTCCAATTATGAAGTCTTAAGCTTCAATTTTGCAAAATC
ATTAAGTTTTTGAACTAAGGATTCAGTTTTGGCGACGTACTCATGTTTTGGAAGGGTTTC
TATGGTTTTGGATTGCATCATGCATGAATCCATACCTTAAACTGTGTTTTGAAATTCAAC
TCTGTTCTGGAAATTTCAGAATTCTGTCTCACCGCTCGAGCGAACAATCTGTCGCTCGAG
CAC
>TeaL_203473
TGTTTATTCACAGCCAAAGGTGGACAAGACTCCAAAGGCAACAGGTCCATCTCTTCACAC
TTCATAAATTGAGAACTATCCAAGATTGCCAATTCTAATCCACCTTCTTCATTCTTCTCC
ACCGAAGCTCCATCACCCATATTTACCACTCCAATTAACCCCTCCTCAGCAACAGATTCT
CTTAGCACTACCCATATAGTGCCTTCCTCTTCCGATCCTTCTAATTTCACTTGACTTATA
AGAGTACTCTCTTCAAAGAGTAAACCATTACTCAAGCTTCTCCTAAAATGACTCATTATT
AGCACTACCCAAGATTGCCAATTCTAATCCACCTTCTTCATTCTTCTCCACCGAAGCTCC
ATCAC
>TeaL_203474
CGTACGTTGGCAGGATATATCAGGTAAACTGTAGGATATTATGACATGTCTGTTGTCTCT
TAAAAATTTTCATTAGCAATTCGTGTTTTCTTGTCTATGACGTGATTATTCTATTTTTAC
CACAAACCTCCATCTCAGTTTAATATGACAGATAGGGCATTGGTTACGTTGTTTAGAGTT
GGTTTTCCGATAAATGATTTCATGAACATATTTGTGGTTTAAAGGCATGCTCAAATTTTT
GTTACTGCTTTCTAGTGCAATTTTGATGACAATGTTATTGAAGAACTGTGCTGCCTCTTT
CTTGCATTTTTCACTAGGATAGCATATTTATTGGTCCTCTCTTTCTTTCGCTTTCTTTTT
CTACTTTTTTTCGATAGATATCAATTGTTATTCCACTTGCATGTTCAGAACATCATCCAA
AAATGGTCCATGGTGGTTTCTACATCAGGAC
>TeaL_203475
TCCGACTTTATCCCAGCCCTACTACTAGTGCTTGACCTCCAAAGCTAAACGTTCAGCGGC
CATCACCCCAATAACTGCCTCCAGCTCAGCCACTTTCCCTTCAAGTTGAGCCTGGAACCC
AATAGCAGCTTCCTTGGACTTCTCAGCCGAAGTGATAACCTTGCTCAGACGAAATACCTC
CATCTTAGCAATCCTGCGTCCCTCCTTTTCGGCTTCCAAATTTGTTGTCAATCTCTCAAC
ATTCATAACGGCCTCCAGCACAACCTTCTCTAATTCCCCAATTCGCGTGATGAACAGATG
CGTCCTCTGGATACACAGCAGCAGCACCGACAGCACCCT
>TeaL_203476
TTAATCAAAAGTATTCTGGGAGGTAATTGGTTTGATGGCAACATTTGCACATACCTCTAT
ACATGACAAAAAAACTTAAAATTTTCTTATTTGCAGCATACAAATAGTTATGTTCAACCG
TTCTTGTAATTGTTCAAAGCATAGGAAGAAAAAGCATAACCAAACCCAAAATCCCCAAAA
TTCCTAAATCGAGTTCGTGTAGTTCTTCAAGTAATTTAGTGTCACTTGATTGATCTCAAA
ATGTACCTTGTTTAGTGCATCAAATTTACCTTTTCATTCTAGGGTTTCATTCTCACTCTC
CTCTTTAACTTGCTAGTACTACTTCAGCAGGGTTTCAATGCATTCTGTCAATTTCTATAT
ATATAGTTCTTATCTGCATACTAATTGTGTGTATATGTATATATATGCTATAATAGCTTT
TTGGGCTTTGGC
>TeaL_203477
CGCCTATCGCTTTTAATAACACTGGACTTAGCATTGTTGAATCGATTTTGCCAAGAATTT
TGTGCCTTTGTTTGCTGTCGTCACTTTCTTGTTACACGTTTAGATCATGAATTTGAGTGG
AAATTTAGAAAGGGAAAAAGGGAAAAGAAAAAGATAGGTAAAATATGAATGGAAAATAGT
CATATTTCACCTACATTTCGTCTACTTTTTCACTTTTCCTTTCCAAATGTCTATCCAAAT
TCATGATCCAAACAGAGTCTATATATTGTGTTTGGATCAAGGATTTGATTACGAATTTGT
ATAGGTAAAAGCAACAGGAATTATATGTTATTCACTTTTTTCTTCCTCTTTCCTTTCCTT
TTGCAAATTCTTTGTCAAATTCTTTATCCAAACACAGGCAATATGTGTCTTTGATTATAA
TAGATTGAGGGATCCTACAACAAATGCCATATTAAGGTTGTGTTTAAATCTTG
>TeaL_203478
CTCTGCATTACCCTCTGAAAATCACAATCACAAAATACATAAACAGATCTCATCAACAAA
CAACGATAACCTTTAGGCTCCGTTTGATTGCTGAGAAAATGGATAAATTAAAGCAAGGGG
AAAGAAAAGCTTCAAAACCCTAATCTTTCCGCCCCCAAAATTCCACTAAACTGAACCTAA
CCCAAGTATTCGAACCAATTCTAGTATATTTCAACGTTTTCATTTTCTCCCTTAACTTTT
CTCGGGAACCAAACAAGATCTACGAGAAGGCAAACCTGCTCTTGGACCGACAGATTGTC
>TeaL_203479
ATTCAATACGAGTTTCATCCTACACGATATGACTCGCAAGTTTGAAACTGAAATTCCTTT
GAATCACACAATTCAATATTTGTATCACATAGAATTGTGTGTGTCACACAATTTGGATGA
TTTTCGCAATTCACAATAAAAGGCATCATTTTTTTTTTTCTTTCTTTATTTTCTATCGAT
TACGGCTCAAGTGAGTCTAAAACCAAATCAAATGGAAGAAGAAGTAGAAGAAGAAGAAGG
TCAGATCGTAGAAAGAGAAGCAGAAGAAGAGAGACCAAATCAACATACCTGTTCTTCACC
GTCTTTCACCATCTCCTTCCATCAGGTATACATCTCCCCTCTATTATTTCTCCAAATTTT
TCCTTTCTTTCTTTCTTTTTTTTT
>TeaL_203480
CTTATTTGATGACTGCTTTCTAGATTATAAGAGTTCTTCTTACATTGCAAAATTTTGATG
GTCTGTGAATTCTTCTCCTTTTTCCCAATTTTGCCAAATTTTTAATAGAGAGATGTGAGT
GTGGTATTCATTGTTTTGCCCACTTGTTTGGTACTCTTGTTGTAACTTGTTACTAATAGC
CTCATGTCAATTCCCCTTATCCAACTAGTTTAAGTTCTATACATGTGTAGCACTAACCTG
TAATAACCAATAATGTAAATCGTGATGGATATTCTATATGATGCTTTAGGGCATATACTT
ATTTTTGAGCATTGGTTTGTGAACAGGTGCAGGATATGAAAGGGGTAGA
>TeaL_203481
ACTCTGCTTCATTTCTGGTGAATTGAACGACACAACGACATATCAGCAATTCAACTTCAA
CTACTCAAGCTATGACTCCACCACTGGAGAGGTGTATCCCTATGGCTGGCTCGAGTGGGA
GCTCCCCCTAAGCACCGGCACTGATGGCGAGATTACTTCTGTGCCCTCTGCTCTCCAGAT
TGATCTAAACTTGGGATCCAATGTCAATGTGGCCCTCTTCTACCCCGGATACGACAGCTA
CACAAGTCTGCAGAAGTCCGAGAATGGCACCCTTTACATTCCCGGGGGCGTTGATGACAC
TCAAAACACCGACACATACCCCAACCCCGTCGTCTATCAGGGCAACCTGACAAACTGGTA
TCTGTGCTACCAGTTCACCGGAGGTTACTACTACCAGTCCATTGCCTGGGTCAACAGCTT
GCCGCCCCAGAACCCCACATGTGCACCTGTGGACTTGACTCTCGAGACCCTTGGCTACTA
AAGAGGTCTT
>TeaL_203482
TTCTCGGAGATGGAAGTCTGAGCCATGGAGGGGAGCTTCCTGGAAGCATTGCTGACTGGC
GGTGCTGTGGAGATGGTGTAGACGTTCACACGCTCGTCGGAGCCACCGGTGGCGAGGTAG
CGCTTGTCAGATTCGGTGGGAGGAGAGATGGCCAGACAGCGCACAGAAGCGGCGTGTGCG
GCGAAGAGGAAAGTGTCGGAGAAAGTAGTGTTGGGCTTGTCGCTGTCGACGTCGTCTTTG
CTGCTCGTCAGGGCGTTGCGCGGTATGCTTGCGGTGAAGCCGTGGAGCACGCGTTCGTAT
GAGCCCGTCACGATCTGGATGGCCAGAGAGTCGTCGCTGGTGCCATTCTCGATTTTGGCA
GCATTTGCCTTAGCCGATGCCTTGGTTTTGGG
>TeaL_203483
ATGCTTTAAGAATGTACCTGAAAACTAGAATTGAGTGAATCTTGAGAATTAAAATAAAAA
CTTAATGTTGGCTCTGTAATCTATTAATGCAGCAATCACAACTAACAATTGTTGGAAGAT
ATGACTTTCATCAATGAACAAGTAACATTATCTAAAACCAAGTGCTTCAGCAAATAGCAC
ACTAAAAAAACAAAACAAAACATACTCCATTGAGAATAGATGGTGGAATGAGAAGAAAGA
AACCCTAGTCTCTCGCTGGCATGAACTAAATAGAGGTTATGAACAATGAGATAGTAGTAG
TGCATGTGATGAATGTTATAAAAAAATCAATTAAATTTCTCAATTTAAGTGATGTGCAAC
CCATACCAGCAACAATCCAGGAATGGAGAAAAGAATATGAAATGACTTTTTAAGTATAAA
TGTGCACTGAATCCAAATCAATTTAACTAAAACAAAAGAATACAGAAGTCTTTGTTTCAA
CTCAATGTTCTGCCTACCCAAAAACTACCCATAGCCATCCTGAATTCCTACTTGCAGTGG
GGAGGGGGAAAATGTAAGACATTGAGTAGTGAGTAGTTTCCATACTCTGATTGGTGCATC
TCGTAA
>TeaL_203484
GTCAGAAGAGATTGAACCTTTGTGTTTTTATTTTCCCTGAGTTTGCTTTTTCTCATGGGG
AACCTGTGTTGCTGCTTTGAAGGTATATTCATACTGGCCTTTCAAATGCCAACTCTTCAA
ATTACTAGTTAAGGCTTTCAAAATATGTTATTTAAAAAATTATCCTCTGTATTTTCCATA
TGCAGTTATAAGTAGGTTTCATGGTTATGTTTTATTCCTCAGTTTATACATTTGATTATT
GTACCAAGCAGAGTACCTTTGAAATTTTTTTTCATTTAAAAAATATGGATCTTGGCTCAG
GCCTGTAA
>TeaL_203485
GTCCCTGAAAAGCTTGTCGATAGAGCTTTTCTTCCCATTAATCGGTGCCAGAGAAGTGCA
CTGTAATAGTCTGGATTTGGCACGAAGGTAGTAGTATTGAGTAGACCATAGTTTCCTCCG
ATCAAAGACTGTCTGCAGTATGTTTTTGTGTCAAAAGCAGATGCCATTCCAAGATTGCGG
CCACTGTTGTAAGCCCCTCCTGCCTCACCTACCCACGCAATTGGCGAGTTTGGAGAATTC
TTGAGGGTTCTTTGGAGCCTGCTAAATGTATCTGCCTCGCCGTCAAGATAGTCTGGATCT
AGAATCTTTTTAACCAAGTGTTCATCCACTCCTGGACCAAGATTATATATGTGATGACTG
ATGACATCTAGGGAATTGGTGGTTTCGTTCATGAATTCTTTGAACCATGTTGCATCAAAG
AATCCTCCAGGCGCTATGATTAGTGGCTTCGGTTCAGTACCCTTGTAAATATTGTGCACT
ATGTTTTGTAGAAAAATTGTGTCAGAGGCATATTGATTGGCTGCAACTCTGACGCCAACT
CCGCTCCCACTCAATTCATTTCCGAGCTCCCATCCATGGATTGTGTAACCCTTCTCGACG
G
>TeaL_203486
GTTTTTCACCTCATTTTATAAGGCAAGTCTTTTTCTTGTTACATGTTATCCTTGTATAAA
ATTTTTGAAACTTAAGCAGCCAGCTCAATTCAAGTTCCATAGATTAATCTTTGGGGTGAG
TTGTGAATTCTAAGGATTGGCAAGTTGTGAATTCTATGGATTGCCAGTTCATCATCTATT
GGTGTCAGCAACAGCAAGTGCTAGAGCACAGTGTTATTTCAATGTGGCACTTACTAATTG
AAGACTTGAACTAATGATTGCTTTTTATCGATCAAGAACACATAATTGCATGATGAAATC
CAGATTCCAGAAACCTTATGAAACGAAAACTCTGATTCTTCCCAAGGAGGATAAGAATGG
CAGCTAAAGGACAATGTATCGAAGCTTCTTGCTTGATCAAGAGTTTTGCCATATTTTAGC
CATTTCAACTTATATCATCCGAAAATCTTTGCTATATAACAAGCGAAAATCTTTGCTATA
TAACAAGCTTCTGTTAGGCTTTCTATGGCCTGCCTAATTCACCTTTAAAAGCAATCCTGG
ACCTTACCAGTCTGGGAACAGCTAGAAGAACATCACTGATATTTGAACATGCCTCCCACA
TGTGCCTGCTTTGTTTGAAGCATATGCATGATAATTTTATTTATTTTCCCGGCTGGTGTT
TAAATTTATTTCCAATAGTGGGCTTAATAACTACACAACAATAGTTGGGTGCATCATTGT
CACTCAAAATAGGAATTAATAACTATGCATCATGGCATAGGTATGTATGTGCTAAAGCTT
TGATAAAACATGTACTTTAAACCAGTACATCAGTACAATAATTTTTTTTAATTACTTGTG
CCAGGTCTTAGTATTAACAATTTTGTGTGTTGCTGAAACGGTGATGAAGGCTTAGAGCCT
TGAGTTGAGGGCAACCTGGCAACTTGTTTGATATTTGCTATGTTTGTGCAGTCTCATATT
CGGGTGCTAGAAT
>TeaL_203487
CCCCCAACCTCTATCTCTCTCGCTCTCTCTCTCTGAGTGAAGAAGTGATATATATAATGG
AGTTTATTAGAAAAGGTCCATGGACTGAAGAAGAGGACTCGACGCTCGTCAATTATATTA
CCATCTACGGTGAAGGCCCCTGGAACTCTGTCGCTCAATGTGCAGGTCTGAATCGAACAG
GAAAAAGCTGCAGATTAAGGTGGTTGAACTACTTACGTCCCGATGTCAGACGCGGAAACC
TCACCCTTCAAGAACAGTTTCTCATTCTCCACCTCCACTTGCGTTGGGGAAATCGGTGGT
CGAAGATAGCTCAGCAGTTACCGGGAAGGACAGACAATGAGATAAAGAACTAT
>TeaL_203488
AAAGGTTTTATTGGCAACCTTTACTTTGCAAGAGGAAGCGAGAAGGTGGCAGATGCTCAT
TCGTGATCATAATGGTTCCATGACTTTGGCTCAGTTCAAAGAGACATTTTATGAGAAATA
TTTTCCCCAATGTATCGGAGACCGCAAAGAAACGAAATTTGAGTAGTTGAAACAGGGTAC
TATGTCTGTGGCTGAATATGAAGCCAAATTCACGGAACTTGCTCGATATGCGCCACACAT
GGTCGATTTTGACTACAAGAAAGCTAGGAAATTTGAAGGTGGACTCAACGTTGAAGTACT
TGATCGGGTCAATGTTCTAAAATTGTCAAAGACTGTTGATGTCCTTGATAGGGCTTTGAT
GTCCGAGGCAAACATAGCTGCTCTAAAGATGTCCAAATCAATATCATTAACCAAGCAAGA
GAGTAAGAAACAAAAGAAATATAAAGTTGAAATTACCAGTG
>TeaL_203489
CTTTTTACTGATTGATATATATATATATATAAGTGTGTATTGTTATAGTTTTATTTTTTA
TTAGGGAAAGATTATGTATGAGTATAATTGAAAGAACTTAATGAGATCGATGTCTGACAA
ATTAAGAGGTGGTAGAGAGAAGTGACTATACGTAGAGCTCGCTTTTCTAATCTCTTGCAT
GGTCAGCAGTGCTATAATTGTAGTCCTAAAAATTCCTTCACTTGAAACTTCAATTTCTGC
TCTTCCTTCTCGCATTCCTTTTTCTCCGACAACTGGGAACATCGTGTCTATGGTGCTTTC
ACATTCTTTGACA
>TeaL_203490
CCCCCAAGAGACCCTCCGACAAGCCCCTCCGTGTCCCCCTGCAGGACGTCTACAAGATCG
GAGGTATCGGGACTGTGCCCGTCGGTCGTGTTGAGACCGGTGTCCTCAAGCCCAGCATGG
TTGTCACCTTCGCCCCCGCTGACTTGACCACTGAGGTCAAGTCCGTCGAAATGCACCACG
TCGCCCTCCCTGAGGCCGTCCCCGGAGACAACGTTGGTTTCAACGTTAAGAACTTGTCCG
TCAAGGATATCCGTCGTGGTATGGTCGCTGGTGACTCCAAGAACGACCCCCCCCGTGAGT
GCGAGTTCTTCACCGCTCAGGTCATCATCCTCAACCACCCTGGACAAATCCACGCTGGAT
ATGCTCCAGTGTTGGACTGCCACACCGCCCACATTGCTTGCAAGTTCGCTGAGCTCACTG
ACAAGATCGACCGTCGTTCTGGTAAGAAAATTGAGGACAACCCTAAATCTATTAAATCTA
ACGATGCCGCCATTGTCATCTTGGCCCCTCAAAAGCCAATGTGTGTGGAAACCTTCACTG
ATTTCCCACCTCTCGGACGTTTCGCCGTTCGTGATATGAGACAAACCGTTGCCGTTGGTG
>TeaL_203491
TGCAAGGCTTTCGAGAATGGCAGGTAATACTTTGTGATTCAATTCTAAACTTGTCACCAA
TACTACAATTTAGCATTTGTGCTTAAATAATGATAACAATTATGACAACAAAAATGAGGA
GGAAAGTAAGAGAAATGCTTCTTTTGGTGTCCAATGCTGGCTGTATTTACTTGCTAGAAA
TGGGTTGATGGTCAAGCATAGTCTCTGCCATTGATTCGAATTGAGAACATGAGATGGGCA
ATTGTTAATGCTTTTATGTCATAATGCACTTGTGGATGGAGGAAACAGTAGTGAGACAAC
ATTTTGGCGGGCGGGGGGGGCTGAATTTTAAGGGTTGATGGGCTCTCTTGCTACAATTGC
CTAGAATGAATGAGTGTTGTATAGTGCGAAGGAGATGTTTGTCTGAGCACGCGTGGGG
>TeaL_203492
TGACAACTTTGAGAAAATTAAGACTACAGGAGAAGAATACATAGCGAGGATTTTAAAATC
TGCATAAACCAGTAACAATTTTTCTTCAAGCCACTTTTCGAAAATGATATGGCTAAATAG
ACTCCATTAACCCCTGGGCGGTAGCGCAGTTGGCTTGGGGGGAGAGCCTCAAAGTGCTGC
TTTGCATTAAATTGGCGTGGGTTCGACTCCCCTCCGCTGCGCGAGTCTTGACTTAAATGG
AACTTATGTTGAGGGGTCGGTGCAAGCTCCCAAGTTAGAGTCTCGCATCCGGAACGGACA
CTCGTCATGGGCGCTGCCTTAGACCTACGGGAAGATGTGAGGATTTTCCCGATTAGCCTC
CACAAGAGCAT
>TeaL_203493
TCTGTTATCTATTGGCCACAGCTAGACCATACTTAGCTTTGTTCCATCCTTTCTGTATGA
TAGAAAGAACATTAGATTTGAGTGACTAACTCTGATTGCATAAATCTTTAGAAGGGGGAA
CCCGTGATTTTCTTTTCCTTTTTTCTAATTTTTTTTCTGGAATTTTTGGTTGTATTGTTT
CTAGATGCAAACCCATAAGGGGATTTTGTGAGTGTTTGTTTGTTTTTTTTTTTTTTTTTT
TTTTTTTCAGTATTTATTTTAGAAGTTTTTTTTTTTTTTTTGGGTGATTTGGTAGAGTTT
TTGAGCTGAGGACACTG
>TeaL_203494
AAGAGCTCCAACGACAAGCCCGTCTACCTCGTCTTCCACGGTGGTTCCGGTTCTACCAAG
GACGAGATCACCCAGGCTGTCAAGGCCGGTGTGGTCAAGATGAACATCGACACCGACACT
CAGTGGGGCTACATGATCGGCTTCCGTGACTACTTCAAGAAGAACGCTGCCTACCTCGAG
AGCCAGGTCGGCAACCCCGATGGCGCGGACAAGCCTAACAAGAAGTACTACGACCCCCGC
GTATGGGTCAGAACCGGGGAGGTCTCCATGAAAGCGCGCGTGCAGGAGGGTCTCAAGGAT
CTCCTTACCGAAAACCGCCTCTAAATCGCTTGGACAAGCCAAGTCGGCCCGGACCTGCCT
CGAAAAGGTGTAACACAGCATCAGTAGGGCATACAATTGCAACGAACAAGCCGTTTGAGC
TTGTGCAATCTTGCAATCAATATGCAAGCCAG
>TeaL_203495
GCAAAGTATTGCATTTAAAATATATAATCCTTTTATCACCTAAATCACCCCAAAATGAAC
CCTAGATCTGCCATTACAAATAACTAAAATATATATGACTTCACCGTATCATAAAAAATC
ACATTTGTAACACAACAAACAAGCTGTAAGTGCAGATTCAAGAGAAAAAAAAATTATGAA
ATCAAATTAGTGCCCAAAACACAAAGACAGTGGGTAACATTTTTGTAACCCACGCATCTG
GGAAAAACATATGCACTCGATTTCCCATGTTTGCAGCCTCACCAGTAGTCACCAAATGAC
CTTCCAACCAATCTATTTTTTTAATTTCAGAAAGATTTAAAAAAAAAAAATTGAAATGGA
AATTGTCGATCGGAAAACGTGTGGGTACATCGGAGTGAAGGAGTGCATAGCTGCGGTGGG
GGCGTTCGTCGGAGGACCGAGTACATTTTTGTTATCCTTCACCGACTATTTTCGTCGGTT
GCTTGTTATTCCTTTCAAAGCTAGTGTGGTGGTGTTGCCTAGAACGAGAACCAAGTCCAG
ACCTCTCTTTATTCATCTTGTTTGATGTAAC
>TeaL_203496
TGCAGACCACAACCTGCGCCGCCTCGTCGGTCACGCCAACCTCCTCGACACTCTCATGAT
CGACCTTGCCGACGCTGAGCGCGAGCAAGAAGCCTGGTTCAACTCCTCCGTCAGCAAGGC
CACCCCCTCAGAATCTCGCCACATCCAATGGTTCGACTCAATCCAGGAAGATTTCGAGGA
CGACAGCGACTCTGACTCTGACGACGAGTCTGACGATGGTTCCATCTACGACGAGGACGC
CGAGATCCTCAACATTCCCGTCCGTCGCATCCGCGCAGCACCAGTTGTCATCGAGTCTGA
GGAGATCTTCTCCAGCGACGATGAGGACGATGCTGAATTCGACGAGGAGTTCGACGACGA
GCACACCCTCGTCCGCGTTCCCAGCCGCCACTCACCACCCGAGCTTGCACTCGACGACTC
CGACTCTGAAGACGACTCAATGCCTCCTTCACCAGACCAGCCCACCATGGAGCTCAACGA
GAAGGAAAGGCAACAGCTCAGCACTGCTCTCTACGGCAACAGCTCGCAAGCAGCGTCAAT
GGAAGACTACATCATGCACGAGCCTCAAAGGCCACTCATCAGCGCCTACTAGACTGGCTT
TCTGCAACGATGTTCTCTTTTTGACGATTTAGCGATATACCCCATTTGAGCAGTTTCTTG
AGCACTTCAGCGTGGCGTTTGGGTTTTTCTTTTTCTTTCTTGTCTCGAATATGGAGCCGG
CATGGAAGCCAGGCATTGGATCTCATCTCTGATAACGCATACGAATACGTTCTACGATTG
GCATGGAC
>TeaL_203497
TTTTTTAGATCTTGTAAATACATAGCCCCGGTTAGCGTGGTGTTTATGAAAGACTGAATA
ATTACTCAGTGCCAAAAATTATCCCATGAATCCAAAAATTACTTCGCAAAGTGCATACAA
TGAGGCCACTTAAACATAGATTGAATAAATTGACGACCAAATTTATACAGTCAAACTATT
GAAAACCAAAATGACCCAAAGCGTCAAAAATTATCACATGGTGCCCAACCAATATTGTTT
AGTAATTTGTGTTCATATTATTTCAATTTTATTTTTTTAATTATGGAAGCACATAGCCCT
TTGTTAGTGTGGTGTTTGACAAGAGTCCAAAAATTACTCCAAGAGCACATACTTTGGGAG
CAACAATCTATTATTGTTGATGAGTTTGGCTCTTTTGAAATGAATGCATGTTTTGTCATG
GTTAATATTGAGC
>TeaL_203498
CTCCGTTCGAGTTGCCCCGCTCGTAGTCGACAAAGATGGGAGGATGGATACCCAGCAGAG
AGTGCTTCAGATCCATGGGGTTCACGTCTTCATCGCCAACACCCTCGAACTTGGCGATCT
TCCCGGGCAGGTATGTAATTTCTTCCGGGTTCTTGATCTTACCGGTCTCCTGGTCCACTT
CGACCTCCTTGCCTTCTACAAAGACATGGACCTTCTTAGGTGCTCTGGAGCCTCGATCGC
GGTCACCACCATCTTTCGACCAGTCTCTGAATGCGTTGAAAGGCTTGGATCCCCGGCCGT
GCTGGTCACGGCTAGAAGACTGCCTGTTGTCTGCATATTGTGGCTTCTCGATACCCTTCT
CCTTGGCCTTCATATCCACGTATTCCTTCTTGGTCATGGCCATGACCTCCTTGTCCTGTC
CCGGGTAGGTCGGCTTCGGGTCCAAGTCGAGGAAGGTCTTGACCGAATCGACGGTTGCAA
ATTCGACAAATACAGACTGCTTGAACTTCTTCTGCTCATCCCGGCGCATGCGAACCGCA
>TeaL_203499
TCCAAACCACACATTCACAATGCCTGCCAGCAACGTTTCGTCGGACCTGATCTGGGAGAT
CGTCCGCTCCAACAACGCCTTCCTTGTCAAGCGCAAGGAGTCCGGCGGTGTTCAGTTCTC
TCGCGACCCCTTCAACCTGACCAACAAGCACTCCCGCAAGCACGCTGGTTTCGTCAACGA
GAAGGCTATCAGCGTTGGCCACAACGAGAAGGGTGGTGTCCAGGTCCTGACCAAGAAGAC
CGGCTCTGCCCAGAAGCCCGCTTCCGGCACCCACACCACCACCTACCACGGTGGCAAGTC
TGCCCGCAGCTCCTACAAGGCTGTTGCCAACCAGGCTGCCAAGAACGGTTACCGTGCCGA
CCTCCGTGAGTCCGCTGTCCAGCGTGTCTCTGCCATCCGCC
>TeaL_203500
GCAAGATTGTAACAATTTTAAAAATTAATTCATAGAACTGTTTCAAAACCAATCGATATA
CCATCTTTACCGTTTGCGGCAATATGTTCAGAGCTGAGAAACAAGACGAGGATTTGCTGT
CTCGATTCATTAGAACAGACGGTAACTCGGTCAACTCAGCTGAGCGTCTCTGAGACATCA
TCATAAACTTCATCATCGCAGGCCGGGATTTAACGTCGTTGGCACTCACGTGGTTCTTCT
GGCTACTCTCCTCTAGACCTAGGATCCAGATTCTCTAAGAACTCGAAAGGCACGAATCCG
AAACGCGAAACGTATCAGTGAAACATACAGTTTCAACGAGCTACGCGAAATGGAGTATCT
CCACGCGGCGATTTCGGAGGCTAAGAGACTGGACCCTCTAGTTCCTGTAGACACGAAGTT
GTGCCAGGATGAAGACATTTT
>TeaL_203501
GCGAGGCTTTTGACGAGCTGCTTCGCAACTTGGTTCCTGCGGCTCCGAAGCGTATTGTGT
TGGGTCAGTACGTCTGTTACCCTGGTTCGGAAAGGGTCACTGCCAACACTTCTATGTTTC
CGGAGGGCGCCAAGTCTGTGCTCCGTCTGTTGGAGACGGGTTCGGCTTTGCAGGGCCTTA
GCTACGGAGAGCGTGTTGTGGCTGTCAGGGTCTTGCTTGACGAGTACAATGACGCTCTTA
CGGTTTATAAGGCGGTGCAGCGGGTTGCGGGTACGTTGCCGGGTGTGGCTAACCGAATCT
CCAGTGTGGTTGACCCTGAACCTTTGAGGCGGTGGGTCTGCGGACTTGCCGAGGAGCTCA
CTTGCGCCTCAGGCAACATGGGCGCCTTTTCCAAGGCGGCTACTGAGG
>TeaL_203502
TATTTATTTATTTTTTTTAAAAAGCATTATTCTCGTCTTTTCCTTTATATTTTTCCGAGT
ACTTCTGTTCTATCAAAGGTTGATTCCTGCATATCCCTCATTGTGAATAATGGGTGCACA
CTTGAGGAAGGCTGGTTGTGAATTTTTGAGGGTAGACTGCCCGTACCTCTTGCGCCGAGT
TATTATCTCCAAGGGGTGCGATACTACTCTTAAAGAGTGTGTATTCTATACACGTTTACA
GGTGCTAGTGACATGCCTTCTCCAAGGACTTAGTTTGGGAGGACCTGGAAGCTGAAGGCT
CTGTTTTGTTGTTTCGTATTTAATACTTGTACAATCCTAGGGCTTTATATGTATGGAGCT
TAAGACTTCCTCTTTTGTTGTAACCAAGCATGGTCTTGAAATGATGTAAGCCTGTAG
>TeaL_203503
TCTTTTTAAATTTCTACTCAAATCTCTCAACCGAATACAACACTAGTGTTGCTGTGAAAA
GTGAACTGCAATTCAGCTTTGCTTGATGAACATGAACCCTGGAGGAAGGGAAAGGACCAA
AACCCAGCTCCAGCTGTGGCTTGTCGTGCCAACAATTTCTCACTTGTGGAATTCCATAGA
AAAATGTAACCCATTGTAACTATTCCTAGGGTATTTATTTTTAGGTTGTGTTTGGATATA
TGATTTGAGTAGAAAGTTGTGGAGGGGATGGAAATAAGAAGGAACAAGTGGTGAATCAAT
TATAAGTTAAATTTTTATCACTTTTCTCTTCTATTTTCATTTTCCGCTCTAAATTCTTAC
ACAAATTTATAATTTAAACACATTCTTAGAGTCTGCTTGATTGCAAAGGAATAAAGGGAA
AATTTATGATGCGCACCCTCACAAAGGGCCACATTGTAAGAAAGTTTTGACTTCTTTTTA
ATAAAAGTTATGAATGTTTGTAGTGTAGTGTG
>TeaL_203504
CGCCGCACGCCCACAACTCCCTCTCCGAGCACACCGTCCACCATGGTGAAGGCTATCGCT
GTCCTCAAGGGCGACTCGCCGGTCAACGGCATCGTCAAGTTCGAGCAGGCTTCCGAGGGC
GCCCCGGTCACCGTGACGGGCGAGCTCTCGGGCATGGACGCCAACGCTGAGCGCGGCATG
CACATCCACGTCTACGGCGACAACTCGAACGGCTGCACCAGCGCCGGACCGCACTTCAAC
CCGCACGGCAAGAAGCACGGCGGCCCGAAGGGCGACGAGCGTCACGTGGGCGACCTCGGC
AACGTCAAGACTGACGGCCAGGGCGTCGCCAGAGGCACTATCACTGACAAGCACCTTAAG
CTCATCGGTCCAGAGTCGATCATTGGTCGTACCGTTGTGATCCACGCAGGCACGGACGAT
CTTGGCAAGGGC
>TeaL_203505
CCGTGCGGTCTTGTGTCTGGGTCCTGGCGGCGACGCGGGATTTGCTGCGCAGACGCTCTT
CGGGAGTGGCGTCGATGTCCATGGCGGTGTCCTCGGTGGCAGCGCGGCTGCGAGGCCTGG
AGGGGCGGGAAGCGACGGCGGCGCGTGCTCTCTCCTCGATGGCGCCAGTGTCGTAGCCGG
CGCCCTCGAGACCCTCGGTCATGGTGTTGAGGTCGACGTTCTTCTTGTTTCTGGGGATGA
TGGCCTTGTTCTTCAAGCTCTTCCTCATCTTGTTGGCGTTTCTGATGAGCTGTCTCTTCT
CGCGGATGAGGTCGGCCTTGTACTTGATGTCGGCCTCCTCGGCATCGTCCATCCCCTCCA
CCTCGTCGTCGTAGTAGCCCTCCTCCGCAAGTTTTGACTCCTCCTCCTCGAGGGCAGCCA
ACTTGGCGTCGATATCCGGGTCGATGAAGTCGTACACGTTC
>TeaL_203506
CCTCCAATCAAAAGTTCATGGGATTGCAACTGTTGGGCACTTACCAAAGGGCATGAATCC
ACCTTCATCAAACATGTTATATTTTCATGGACCTTATTTGGGGGTTGCAATCAAAACTGG
CATTGTAACTGGAATATTATCTCTTACAGAGGGAATCACAGTGGGAAGGACATTCGCTGC
ATTAAAAAACTATCAAGTTGATGGTAACAAAGAAATGACAGCTATTGGCCTCATGAACAT
GGCTGGTTCTTGCTCTTCATGCTTTGTCACTTCCGGATCATTTTCTCGATCTGCTGTCAA
CTACAATGCCGGAGCACAAACAGTGGTTTCAAACATTATAATGGCATCGACCGTGCTTGT
GACTCTGTTGTTTCTCATGCCACTGTTTCATTACACTCCCACTTTCATTTTAGCTGCGAT
TATCATAACTGCTGTGATTGGGCTAATTGATTATCAAGCTGCATTTCGCTTGTGGAAAGT
TGACAAGCTTGATTTCTTAGCTTGCTTGTGTTCTTTTCTTGGTGTTCTTATCATTTCTGT
GCCTCTAGGCCTATCCATTGCAGTGGGAGTTTCGGTTTTCAAGATTTTGCTACATGTTAC
AAGGCCAACTACTGTGGTTCTAGGAAACATTCCTGAAACTCAGATATACCAAAGCCTTGG
CAGATATGGGGAAGCTTTGAGAGTTCCCTCATTTCTCATACTCGCGGTTGAGTCTCCCAT
CTTGTTTGCAAATTCCACATACCTACAAGAAAGAATACTAAGATGGGTTCGGGAGGAGGA
AGAACGGATTGAATCAAATGATGAAAGTACGATGAAATGCATCATTTTGGACATGACTGC
TGTAACAGCCATAGACACCAGCGGAATTGACACAATATGTGAACTTAGAAAGATGTTGGA
GAAAAGATCACTTCAGTTTGTGTTGGCAAATCCTGTGGGAAATGTGATGGAAAAGCTTCA
CCAATCCAATATCTTGGAGTCTTTTGGATCACTCTATCTAACGGTTGGCGAAGCAGTGAC
TGACATATCATCATCACTATGGAAGGCTCAACCATGAATGAAAATGAGAAAAGGAGACAT
AGATTCAAAGAAAGGATATATACATCATCACTTATCTTATTCCTTAGCATAGCACTATTA
CTTCCTAGTCTAGGTTGATCAGTTATTAGTTAAAAGGAGAGGAGATAAGGGGAATTTTCC
ATTGTTTTCTATTTGCGAAAAGTTTAACGCAACAGGATATGTAAGTTATTGTTTTTGAAG
ACAGCAGTGCTAACCTCTTCCTAGGGAGGATTTTGAAATATTTTGAAGATGACAAATTTG
GATGTGTTGGG
>TeaL_203507
CTTGTTCTAAGCTTTCCCGATAACCTGCAACAACAACCATTTGTGACAAAGTGAAATCAT
ATTTAGTACCCTAGTCACATTTGATTTGCGGATATGGGGGCAAGATTAGATTAAAAAATC
CCAAGATGAAAGAATCTTGCATCCTGGGATTTTATCTTGGGATAACACTTCAGTCGCAAA
ATTTCTAAAATGCCCTCCTTGGGATAAGTTATTCTCAGATAATTTCCCTCGCCAAATCCC
ATCTACAAATCAAAAGTGGCCAAAATGTATAGTATATGTAGAATTGATTTGAGTATATTT
TGACCAATATCGAGATGATAAGTTGCTTACGATTTCGAAAAGCCAGGCAGAC
>TeaL_203508
GTTTTGGCGTATATCTCGAGTTTTATCCTGCAAAGGTGTGTTCAAATCCAAAAATCATAC
AAAAAGTATGTCTACGGTATGTGCGTTATAGGGAGGTGGGTGTCCACGAGGTGGAAGTTA
GCCTTTGTGCAGATCACCCATTGCTTAGCACGCACTAAGAGGTTTATGAGTATGTCACAC
TTATAAAAGAGGTTGGGTTCTTAACGGATGGATGTAGAACGGATTCGGATCTCTACATTA
GCCTTCCAAGTATGTGGATCCATGTGGTAGAGCTAAGTTTTTCAGAGACTGCTATTTGTG
CGGACGACGCCACTGCCACAGTACGGTTTTGTTCTTCCTTTACTAAAAAAAACCTCTTAG
AAGTTTGTAGATATGTCACATTTATAAAGTAGGTCAAGAATTCTTAACAGACCGATATAG
GACGGATTTGGACCCCCGTAAGGGACTTGGGATTTTTTTATTCTTGAGTGAATATATATT
AATAAAAATTTTAAAAAGAAAGTAAGAATCATAATATTAGTTTTTATCAGCAT
>TeaL_203509
CATATTCAATTTGTGTGTGGTGTGAACTGAGTAGATGGTGTGTACTTTAGATAAATGATT
GTGTGTAAATAGAATTTTCCATTTTGTTAATGCCCCAAGCTTAAACTGAACACCAAGCTA
TCATTTTTTTCAAAAACCAAACAAACCTCTTCCCTTTTCTCCTTTTTACTTGGTGAGCTT
TTTAATTAGACAGCAAAATGGAAATTGAGGTTGAACGTGGGAGTGTGATTTGGAAATTGA
GGTTGAACGTGGGAGTGGGATTTACAGCCAGAGGTGCCACTACAAGCTTTTGCTTTTTCC
CCTAGCCCATCTCTCTTTTGCCCTAACCCATCTCTCTTGTTCACCTAGCCTCTTCTCGTC
CTTCTGTAATACCTGGTTAATTTTTGTTGTCAAGTCCATAGAACTCACTGATTTGCTGCA
TCTTGGTGAGGTATCACAGTGTTCTTTTGCAATTTCATTCTTGGATACAGTTGAATGTAA
TTTTTTTAGCTTGGATTTGGG
>TeaL_203510
CCCTAGCAGCAAAACAAGTACAACTCTTCTTCTTTCTCACTTCAAAGAAGCTTTATATAC
TAAAAGAGTGTCCACAAAAATGTCGAAGCAGCTTCTGTTTCTCTCGTCATTACTACTTCT
ACTAATCTTTCCTCTGCTGCCCCATAGTTTTTGCTCAATCTCTGGCACATGCTTCACTTG
CTCAGTCTCCACTGCCAATAGCACAAGCTCCAGTTGCTCAGTCTCCACTGCCAGCAGCAA
AAGCTCCAGTTGCTAAGTCTATTATGCCACCTCCAGCACCATCAAGTCCACCTAACATCA
CTACAATCCTTGAGAAGGCCTGTCACTTCATTACATTGATTAGGCTGCTAAAGAGCACCA
GGCTGGATAACGAAATTTACATAAAACTCAATGACTCAAGTCAAAGCCTAACCATGTTTG
CCCCAATTGATAATGCCTTTGGTAACCTCAAAAAAGGTATTCTCAACTCATATAGTGATC
AGCAAAAGTTTCAGCTGATAAAATTCCATCTCATCCCTTATTTCCTTTCACTCCCTGCAT
TCCAAACTATGAGTAATCCAATGAACACAGAGGCCGGTAGTAATGATCAGTACCCGATAA
ATATAACCA
>TeaL_203511
ATCACGCTACAAGTAAAAACGAGTGACTTGTGGAAAACCTGCTATGATAGTAGAAAAGAA
GAAAGAAAGAGAGGCCCGCTATGTATCTTGACCAGCAGATGTACGTATTATAGATTGAGA
TTCCCTTCTGTTTTTCTGCTATTCGCCCTTCCTGCCAGGACTGTGAAAATAGTACGTCTA
TTCCTTGCCGTATTTGCCGTTCTGGAAGGTACCTTGCGAGGCGACCCCACCCGTAAATTC
CCATTGAAGGTTCTGGATAACGGTGTTCTTATTGTTATTGAATCCGCCATTCAGAGCGGT
GAATAGGGCAATGGTCAAATCGACAGAGCCGGGTGTTCGGACCCATTTGTCATCGAATCC
ATCGGCGATGAAGCCAATAGCGGTGTTGCCGTTGTTCGGGTTGGTGAATTT
>TeaL_203512
ACACATTCAAAACAAACTTATTTCAAGAAACCTTATTGTGAACACAAAAACAACAAGAAA
GAAGACTTAAATAAAACACATTCAAAACAAGCTTATTTCAAGAAACCTTATTATGAACAC
AAAAACAACAAGAAAGAAGACTTAGATAAAACACAAACACATTCAAAACAAGCTTATTTC
AAGAAGCTTGTGAACCACTGATGTGCTGCTGCCCAAACTGCTCAGCCCTGTCCTTCGTCT
CCCTCGCCTTGCTCGCCAGCTTCGTCCTCGCCTGGTCCAGCTGGTCCGCACCGGGCGGGT
GCTTGCCCGTCACGTACCTGTAAATCCACGACAGCACGCTGATTCCCGCCACCCCGAACC
CTCCCGACGCCAAGAACCCCATGATCAAAAGACACGCCGTTATTGTGGCCGGGACCAGAA
CCGGACTGAAAATCACCAACAAAGGTGTGGCCAAGGCCAGTGCGATCACGTTCCCGGCCA
GAGTCAAACCAGACAGAACCAGCAGGGACCCGCCAGCGGTGACGGCCGTTGCAGCCTTCA
CCATCTGGTGAGCCTGCGGCTGGTTCTGCTGCTGGTATCGCTGTTGGAATTGCTCGGCCA
TTTTTGAGAAGAAATCGGACGGTGGAAAACTGATCAGACGATATTTGATTTGAAATTATT
GAAATATATA
>TeaL_203513
GCTGACGAGCTCATCTCCGACTCCTACGACCTCAAGGAGGTCGACGGCGTCGTCTACGAG
GCCGACTGCGCCAAGATCACCGTTGGAGGCGAGACCTTCGACACTGGTGCCAACGCTTCC
GCCGAGGAGGCTGAGGAGGGTGCCGAGGACGGTGTCTCCAAGGTCAACAACATCATCCAC
TCCTTCCAGCTCCAGGAGATGCCCATGGACAAGAACGGCTACAAGGCCCACGTCAAGACT
TTCATCAAGACCGTCAAGGCCCACATTGAGGCCGACACCACGAAAGATGCCGAGACCAAG
GCCGCCGAGCTCGAGGCTTTCAAGAGCAAGGGCCAGGCTTTCATCTTGAAGGTCCTCAAG
AACATTGGCGACTACGAGTTCTACATTGGTGAGGCCGGTCCCAGCGACAACGACGACCAG
CACGTCGCTCTCCTCAACTACCGTGAGGATGGTGTTACCCCCTACTTCACCTTCTGGAAG
CACGCTCTCAAGGGTGAGAAGGTTTAAAATGGGACACGAATGAATGACATTTATGGGGGG
TTGCGCGAC
>TeaL_203514
GATCTAGCACATGCAAAGTACATTAAAATACAAAAATAAAGAGGAGCTTGGAGCTGGAAC
AAACTCCAACCTCTTAGTTCGTGAGGAACCAACAAACAGAGCAAAAGCAAGAAAAGACAA
GAAACCAACAAACAGAGCAGCAAAACAACCCGCAGATCATAACAGATTGAACCAAGACTA
AACAGCCCCGAAGACTTCACAGCACAGGAACCATAACACACCCAGCAACACCTCTTATCA
AACACAAGAATGTAGGCAGCAGAATCTAACATCAGCAAACAGCAATAGATAGAAAATTCA
GACAGCAACAGATCCTGAGCAAGCCCCATTGCATATTTATAATGTATATTACATAAGTAC
AATAATTTTTGAATTTAAAATAATATTTTTAATGAAAATCGTTCATTACATATGTAGAAT
GGAAAGAGT
>TeaL_203515
GAGGCCAAGAAAGAAATGAGAGAACCTTCGCAACCTGTTGGAGCCAAACTTGCAAAAAGC
ACTAGGAATGGCAAGACCTTAAATTGTGCAATGATTTCTGCTAAACCCGAAAAACAAAGG
GCAAACACGTCATTTGGAATTCCCAGTTTCAGATTGATCTGCTTCACTAACATGAGGTCA
AGAAGAAGCGAAGAAGCGTATAGAATTTGGACTATACCGATTAGTTTTCTCATGGAAATG
CTTTTCCAGAAACGGTCATAGATTAAAGTTATGGAAAGAAGCATCAATTGGCCAGTCACT
CGCGACATCCCAACTATTGAAGGGTTGAGATTTAGGCATTGTGTTTGGCAGCAAAAAATT
GGACCCGACAAGATTGGGACAATGGCAATCGAAGCTACAATCCAAGTAAGAGGGTGACAG
AGGGTTTCTTCGCTAATTGCCATGATAAGATCGGAATACTGTTTTCTAATACTATCTGAA
ATCGATTTCTTCGCAAGACTGTGGGGTGATGATTGAGGTAAACCAATAGAATCCTCTCTT
GTCGCAAGAGCAAT
>TeaL_203516
TTTATGCAACTTCAGACTTTTGCTCCTTGTTTTCAATTTTTAAATATTGCACAAGTTGAA
GCACTGTGATGGAAAAAGGTTCTTCCTTGTCACTTAGAACTATAATTTATAAATGATGGA
TTTGCTGTACCAAGTGAAAACCATGAAGATTGCAAATTTTCTCCACGGGTCATAATTAGT
GCCATAGGGTGTTTGTTAATGCTGGATTGTGTTGCAACTTCTTANNNNNNNNNNNNNNTG
CATAAGCATGTTTGGGCACATGCAAGTGGGGACTTGGGCAATTGGATGCGTCAATCAGCA
TCTTATGATATATGTGTTAGACAAATTTTCGCTCGTGTTAACATTTACTTAAAACTCAGA
AAAAGCATTATTACTGGTAATTTGGGGAT
>TeaL_203517
GGAAGACAAAGTCGGTCTCATCCACTCCCTTTTGTGCAGCCTTGGAAGCATTACATGCAC
ATGCTGTGGTGGTGCTCCAAAATTATTCACATCTTGAATGAGATTCATCATGGACACAAG
TTCTCATATGCCTTTGTGAGTGTTGACTATGTGCACATCCCTCTTGTTGAAGAGTACCCT
CAATCCATTCTAATTGTCACTATAGACCCGACTATTAATTCAGACATCACGATTGGTAAG
AGAGCGCATCATTCACCATTTGAATTAGTAGTCCAGTTTAACTGAATACAAAACATAAAA
ATAAAAGCTTTACGAGAGGTAAGGATAT
>TeaL_203518
ATATTAATTATATAAGCCTCTGATGATAACAGACAGAAAACAACCCATTCAAAACAATCA
AAATTATATATTTTCTTCATCTACTCTCTCTCCATTTGTCATATGGCATCTTAGATCATT
CTTTCCATTCCTTCTCTCTCTTCCCCTCACAATGATCCTATCACCAAAGACAGAGACTAC
TTTTTTTACTTCTCTTCTTCTATGTGCTTCTCCTATGTCTCATCAAAGTTGAATCTAACT
GTAAAAGTGGCTGTGACTTAGCCATAGCTTCATACTATGTTTGGGAGGGCTCAAACCTCA
CTTATATCACCAACATCTTCACCAAAAAACTTTCTCAAATCCTACCATACAACCCGGATA
TCCATAACCCGGATAGCAGCCTAATGGGTACCCGAATCCACGTCCCGTTCTCATGTGAGT
GCATGAATGGTGATTTCTTGGGCCATACTTTCACCTACATAACTCAGACAGATGATACAT
ATGATAAGATTGCTAGGGTTGCTTTTGCCAACCTCACTAACATATACTGGCTCCAAAGGG
TTAACAAATACGACCCAACCCGGATACCGGATTTTGTTCCCATCAATGTAACGGTTAATT
GTTCATGTGGTGATCAACATGTGTCGAAGGACTATGGGTTGTTCTCGACATACCCTCTTC
GTCCTGGTCAAAATTTGTCATCCGTAGCTGCGGAGTCTGGCGTTTCACCAGAGTTGCTCC
AGAGTTACAACCCTGGATCCGACTTTGGTGCTGGGTATGGACTAGTGTTCG
>TeaL_203519
TAAATGTTAAAATGATCACTGGTGTGTATATTCTTTTTCTTTTTCATTCTTTTTAATAAA
TATTTCTTTCTGTTTTGCTGTTGAATACTCCCGGTCAGTGCTTTTAATCGGATCTGTTTA
GTCATTACAAAAAAAAAAAAAAATTATGAGATGAAAAGATAGATGTTACTCCTACCAGAT
ATTTGTGGCTGCAGAGTTCAAGTTATTGTCAGTGTGGGCGCTTATTATTTTAGTTCATGG
CATTATGCCATTAAAAAAGTCTTGTTGCATCTTTTTTCTTTTTTTTCCAGAATTCTGTTT
CTTAAAAATTTCATCTCTTTCTCACTATCTCCAATTATGGGAAATTGGCCTTTTTCATTT
ATTTTGTTTTTCCCCATTGGCATTGCCCTTTTCAATCTCCACTAGGTGATCAACTGGCAA
TAGCAAAG
>TeaL_203520
CACCACAACTGCAACTGCTCTCTTCCTCCCTTCTCTATTTGCTTCTCACAGTAGTGAGTG
CTACCACCTACAACAACCATCACTACCTGCCATTGCCAACCTGAGTGCATGTAACATAGA
TCATTCACTTGACTTCACTAACATAGTCATTATTGCCTACATGTAACTATTGCACTAATC
NNNNNNNNNNNNATTAGGAGTTTGAGTTGCTCCTTACCTGTCAGCATGAAGTTCATTTGA
GGGATGCCAATTATATTGGCACATTGTGGTGGTGTTGATAGCAATGCGTTTGGTGTGGTG
GGTGATCGGCTATGAGGAGCTTGGTTTGATGGTGACCAGTGGTAGAAAAAGGGTAAAGGT
GGAATTGTGGAGAGGAAGTGGAGGCCTAGAGCTGTTTGATTACAGAGGTGGAAGTGGCTA
TGACTGGTTATGCTGTGGCTAGTTCGTAAGTATTTAGTTAAAGGTATAAGTAAA
>TeaL_203521
CGATATGTGGAAGCAGGATTGGAACACTGGATTGCAACAGGGAATGCTAGAGGGTAGTGA
CCCACTGTTGCCAGCTCTCACGAGGGATGGAGTTCTTCAGCCAGTACCTTCATCGGAAAT
GCATACAATAGCTTCCGATGTACTTTTGGGTTTGGGTCAAGTTCCGGTGGATTCGGTAGG
TGAGTTAGAAGTAATGTGGAATCAATGGGAGGGTCAAGTCTCATCAATGGGGATCAGACC
GGGGCAGTTGGTGATTGAAGACGTCGGCGAGTTGACAACTTCTGCGCGTCAAGCACAGCA
AACTTATCAGGGTGATAATTTCATTAATGGCATTGACTAGGCACCCTTAGCTGATGCAAC
GGATGAGGTCCTTAGAGCTCTTCAAATCAATGCGCCTAGCCTAAGACTGAATTTCCCATG
GGTGAGGCCCTAAGTAATACTCGAG
>TeaL_203522
CCCACTTCAAGTTCCAGGTCCTTCAGCTGCATTTCTAAACCCTCTTTCTCTTCTATCATT
TTTTCTAAATCTATGGTATTGATTTCTAGTTTCTCTTTCAAATTTTCTATCTGGGTGAGA
AAATCCGATATCTCTTTAGTTACTTTCTTGAGACACGTTTCTGATTCACTTTTCTGACTG
CTTAGAGAATGCAGCTCCTGTTGCAAAACATTCACTTGATCCATTACGCCTTTAACTTGC
GAGGTTGCTTCATTACTCTTGAACACCACTTGTTCTTCCAAATCACATTTCTGAGTCCGC
AAAGTATTTATCTCCAATTGCAAATTGTTCGCATTTGCCATCAGTTCCTCAGTTTTAGAC
ATTGACTTGCTCTCATTTTCTTCAAGTTTCCTCGAAAGAGAAGAAAGTTCATCTTCTCTC
TCTAGGGACTTCCTTTCAAGTTGTAATATGCGTGCTCGCAATCCTAAATTTTCCTCTATT
AAGTGCTTGGAATTTGTTTCTCGGCCTCCAATTTGCTGTTCAAGTACTGTTTTTTGGGTT
CCCAACTTTTTGAGCTCAAGTTTCAAGCTGGAAACCTCGCGCTCTAATACCTTTATTTGA
GTTGGTCATGAAGTCTGCTGAGAGAAAACAATTCCTTCTCTTTTTCATCCAATTTCTCCT
TTAATTGGGTACATTCGTTTAGGAGTTTCTGTTTTGTGCGCTCTGTCCGGTCAGTTTCAG
TCCTTAAACCCTCAATGATTTTCTTTGATTCATGTATTTTGCTTAGAGTTGCCATATGCT
CTGAATGTAAATCTTCCTTTTCTTTGATCATAGCAGTCAATTTATTCCTCAGATCAGTAA
TTTCTGAACTTGAAGT
>TeaL_203523
CTCCTCTTTACTGCCACATGTCCATCACCAAACATTCATTTAACTCCGTTATCTCCGTAA
GCAAAATGCACTTTCGGCGACAAAAAATTAATTTTTGACGACTAAAAATTTAGTTACCAA
AAGTGAAAATTCTTGTAGTGAACTCTCTGTAAGAAAACCCACAGCACCATTGTCAAGTTC
CTCTGTTTCTCTTCCCTCTTCCCTCTTTTATTTCTTCTTCTATTTTCGTCTCCTTTATTC
CCAGCCAAACCTCTTTTTCTTTCCTCCCTCTTCTCTTGCCACAGTGATCTCCTCTCCTAC
TTTGTCCTATGCCGCTTCCTCTTGTTCTTCTTCTCTTTTGCATTCCCTTTTTTTCTTTCT
TTCCATCTCATCCCAAGGCATC
>TeaL_203524
TCCAACCTAAATTAGTAAGAAAAAACTTCCACAATTGCATGATTGGGACAAGAAGTCTTT
ATTCGTGTCAATTTAACAAAAAAGTCTGATAATCTTAGGGATGGCAAGGGCCGGGTGGAG
TTAGGGATCACAATTCCTGTTTCCGATCCTTGATGATGAAAATTCTCTCATCCTCGGCCT
CGATCCTTGACGTGGAGCCTATTACCATCGCTGCTTCCACCCCTAACAGGATCAGGTTTC
TCCTAAAATAAATAAAAATAAATAAAAGACAACAAAACAACAGCCACAGATCTACCATAC
CCTGGATATTCGCGGGCTTGCTTCTCCGATCTCTATTTCTTTTACCTGGACAAGGAGAAA
CAATAATGAAACAGTGCATTGGGTTGCAAAGGCTTTTCTAAGACTCTTGTCTCCATACTC
ATTTATGATACTCTTGTCTCCATACTTATTTATGATATATCCCATTTTCCTCTTTAATTG
AAAGTTTGGAAGTTCAAAAAAAACAAAAAACCTACCGTACCCTCTGCATTTGATGCTTCT
CTTTAAACCAGAGAACAAACCCACCCAAGAACCCTTTAACCCTGGGTTTACAATTACTCT
CTCTCTATTAAACCATCTATATACATTCTTTGTGCATATATATATATGTAATAATTGTGT
TGATGGCTCAATTGTTTGAGTGCTTGCTTTACTATCAATATATATATATATAACTCAGAT
CTGGGACTTCCAAGGCCAATTAACGAGCAATCATGAAGCATTTTTTCAAATCCATCTCTT
TTTCTCTCTCCTCTCCATTTTTCAGGGTTTCAAATTTTTGGCATCGATTACTCGAATCAT
CT
>TeaL_203525
TGAGTTACAAATAAAGATAACACCCAGGTCAAATTTATCAAACCTATTGTCGAATCAGAC
GACTATCAAAGAGTTGCACATTCAGTCACTGTACTCACTCCATCACCGCTGATAACTATT
CAACTCTCACTAATTTGGTACGTATATCTTTCAATCATCTGTTATGTACAAATGAGTTCT
GAAATGGTTTCTGAGAAGTCCAAAAGAGTGTAGAGATAGTTTGTTTGAACTCTTTAAACG
GTTGAAGCTGAGTTGGTCGTCTCCCTGGTTATTTGGTCGGTCGTCCCTCGGGTTATCCAC
CCGGTCGACCTCCCTATTTATCCTTCTTTTCTTCTGCTCTTCTTCTTCTTCTGCTTATTT
CTTCTTGTGGTCTTCTTCTTCTTCTGCTTATTTGTGGTTATTTTTTTATTGTGTAAACTT
ACTTCACAAATTTTTTACAGACAATATTATGTGATTTTTATTGTCTCTGTTTTGGCCTTT
AAATCATCTGCCTTTCCTACAGTTGTAATAAACAT
>TeaL_203526
TGAACCAATATTGAGCATAACTCGTGGGCATATGAACAGTTAAGAGTTCCAGGAGATTCC
TCAAAGGAGAATAAACAGATTTTTTTTTTTTTTTATAGCTCAATGGCTAAAATAGGGATG
CCCTTCGGCAGTTTTATCTGGGCAGTGGTTGCTGATGAAGATGGAAGAGAATTTCTATCT
GGGAGTGGCCTACTTTGGTTTCTGAAATAGAATGTTCAGCAGTTCAACATTAATTTTCTA
CACAAGAATTGATTAGGGATGCCACTATAGACAAAACCAAGATGAGAATGGAATTAGTAG
AATGGACAACACCTAACTTGCAGGAGAACCTATTGATTTTGGGATCTATATCATGGGTAT
TTAATAGGTTTTTTTGGGTTACGAATTGACAAGGGATTCCAACTCTTATTAGAGTTAGAA
TTACGTAGATGAACCAAGTTTTATATACTTTTTTCTCAGCTTTGAAGCCTAATGGGGATT
GTATGATACAATTGTAACATTAAGTGAGGCATAATGTAGATTGGGC
>TeaL_203527
CTTTTCCACTTTCAACATCAACTAAATTTGCCATCATGCGATTCGCTGCCATCTCGACGC
TCGCCGTGACAATTGCCGGCTCTCTGGTTGGTGCTCAGAGACCTACCAACACAAGCATCT
GTGACTACTACACCACTGCCTTGTTGAAGAACAACACCGCTGCCAACCAGTACACGCTGT
TGACACTCCTCGTCAACACCGTCGTCATCGGTAACTACACCCAGCCCAACACTGGTGTTG
CTGTCCCGGGGATTCTCGCCAACGGTACCTACAATGGCACTGCCGTCAACTTGTTGCCGT
ACTTCACAGGCGCGCTCAACACCACCAACAGGGGTGGTTCGTCCGGTGTCAGCGTTAACT
TCCTTGACGGCGGAGGGGCGACACCACCCAAGATGAACATGCCCGCCAACGGCACATCCA
GCAACC
>TeaL_203528
CAGAATCTCAATACAGATCATTTAGTGTACAAAAAAAGATCCACCACAATAACATAAACA
ACATAAATCAAAATTTCTTTTGAAGAATGCATTGCCGGTGAAAATTTTCACAGAACATAC
AGAACTAACAATCTATAACTAGCAAGTTTTCCATCAGCAAAAAAATATATCTCTATATAT
AACTTGTAAGTTTTCATGCAAGACATGCCCTCCACATGATTTGTGAAGGTCCTTTGGCAA
ATGGTGAAACTGTGATCAGGTAAGGACACGAGTGGCAAACACAAGAGCAACTTTTTGCAG
AGAAGAAGTAATACTATAATTTCAGGCAACATATATGCCCGATAAATCTACAACTTGGGA
TCTACTGGATTGTGAACCAATTAAAAGCCAGAAAATATTGAGTGATAACCCACAATTAGA
GTTCCATTTGTTTAATTGAGTCATTGATCCCAATCATTC
>TeaL_203529
ACCGAGAGACATGGGGAATCTGTAGACAAGGCCTCGTTTACACCAAAAGCACTGCGTTGA
TGCAGCCGTCATTCTCAGGCGAGTTTGTGATCTGTGCATATTTCGCCCATGCAACCTTGC
CTCCCGCTGTGACCATACCCAGTTCTGAGATATTCACTTCGACGATCGTACCCTTGGTGA
GAACGCCGAGTTGGGTGTACATGGGCGATTGCGGGTTCTTCTTGACGCCAATGATGGGCA
ATTGGAAGGTGGTCTTGAGCTCTGGATGTGTCACATTGGCCTTCTTGTAGCGCAATGCCA
TCGGGCGGATGAAGCGCTCCTGCTTCGGACCCTTGCGAGTAAAGGACTCGTTGACAAATG
TGGCTTTTGTGACCATGCGCTTCCAGCCTTTGCGACGGGTTTTGCCGGTCTTTACCACTT
TGAACGCTTCCTCCTCGCTGATGCCTCTGACCTTCGGCAAGGGCACTGCAAACTTGCCTG
CCTTGTCCTTCCTTC
>TeaL_203530
AACCATGGCCTTCACCTCTAAAGGATCTTCACAGTGGAGAATGTGGGCTTGAAATAAAAT
TTTCTCTTTTGCTAAATATCCATCACCATGCTCCACAGGATGGGATAAAGACATGATCAC
AGCTATGTTGATGATCTGATATTGTCATCAGATACAAGGTAATAGTAATAGGAAAGTCTT
TTACTGACTTGTTGGATATGTCTGGTTTGTAAAAAGGTCTGGCTGCTGCCACGAGGCAAA
GCGGAAAGAGACAATAAAGCCCTGATTATAAAATAACATCAGTTGACGAAGTAGGAAGAT
ACTGCAACATGAAATTCCTTTCATTTCTATAAGATGGAACTCATTTTCAAAGAGAATACT
TTCATATGTTCCC
>TeaL_203531
CTACCATTCGCGGCATCTGGGAAGGGACGCACAAATTTGAGCCAGTCATCATTGGTGCAG
ATATCATCCAAGACTATAAGAAACCTGAGCTCCATTAAAATCTTGAAAAGGAAAATTGAG
AGCTCATTCTCCTTCATTTGCTCTATGTCTTTCAATAAATTTGGAGTCTGTCTGAGTATG
ACAAGCAGTACATCTTTGTATGAAAATTCTTTCGGAACATGGAGCCAAGCACGGCACTGG
AAATGCTGCCGAATGTCTAGTCTGTTGTAAACTTTTCTTGCCAGAGTTGTTTTTCCGATT
GCTTCATCGCCAACTAGTGAAATCACGCGGAGGCTTTTCTTGTTGTTGTCGATCAATCGT
ACCACCAGCTCTTGTTCAGCATCTTCGCG
>TeaL_203532
GCTTTGATGAAGCCATGCTTATTGGATGTAGAGTTTCTGTTTCTACAAGCAACTGCAATG
ACTGTGAACTTCATGCTACCATCGCACATTCAACCATTCGGGGGCTCATTTGAAATGGAA
AGCCTCTCTAGTTTCAGATTCCTGGTAACAAAAAAATGTTTCTGGTGTTGGATTCCTCAA
GCCACTTCCACGGCAAGTAGGCAGGTACAAACAGGATAATTACAAGGCAACAACAGCCAA
ATTATCAAGTACAGTCAGATGTGTTGGCTCTTTGTTTGCAACAGCATGCACCGCGTTCCA
GTTTGTGTTCAACAACTAGAAGATGAATCTGTGGCATGCGCTTCGCTTTCAATTCCTGGG
CTGTAGAAGACAGTGTGATTGCTAACGGTATCACCTCCAAGACTCATAGCTAACTTGACA
TTTGGATGGCGGGCCTTGATGGAAGAAACCTGAGATGGGCTGAGGTTGTTGGTTTCCCAG
AAGGCACTGAAGTCACCATTAGTTGGGGTAGGGGAAGCTGTGTTTGTGTAGTCAATGGCA
AAGGAAAGGATGAAATGGAAATCAACATTGGGATTAATGGGTACATCTGAAAAACTAATG
TTGTTGCCATCAGCTCCTATGTATTCTCTGAAGAGCTTTGAGTTTGTTGGGGCTGCTTGG
ATTAGTGAAGAAGTGGCAATGAAGACATGGAAAATGCACAAACAAACAAGGATCTTTGAT
GAAGCCATGCTTATTGGATGTAGAGTTTCTGTT
>TeaL_203533
AGAAGATTATGAGACAAAGCTTCACAATAGTGGCAGGTAAAAGTAGCAGTGGCATCACCA
GTAGCAGCGGCACCAACAGCACCAACGATGGCCATATCCAAATTCTCGTGTTTGATGAGT
CTGTTGATAGTTTAATACTCGCCAGAAGCTCCTTTATACCCCCTTGCTTGCTGTCACGAT
TGATTTTCCTGNNNNNNNNNNNNNNNNNNNNNNNNNNNNNNNNNNNNNNNNNNNNNNNNN
NNNNNNNNCGGCCATTGACATAAATATTACCCTCATCTGTGATACTATTGCTGTGGCAAC
TGTGGTCTTCTGTTTCGTCAATCTAGTCATCTAATGTCTTGTTAATGATCTTCAAGTCTT
TGAATTCAAGTGATAATTCC
>TeaL_203534
AAACACACTCCATTGCAAAGCCTGCCTTTGGTTTCTAAACCCACACTCTCTTAAAATGTC
GAATAATCAAAGCAACCCATCATCACATACCACCGGGAAAGTCCACGACAACTTGGCCAT
CATCCTCAATCCCAACGGCACCATCACGCGCATCGGTCCCAACCCAATCGCCCTGGCCAC
ACCCGATCCAAACACTTCCTCCCCTGTCCTCACGAAAGACCTCCCTCTAAACCCACACCA
CAACACCTGGGTACGCATATTCATGCCCCGCCAAGCACTCGATACTTTCTCTTCTACCAC
AAAATACACTAAGCTACCTCTCATCGTTTACTTCCATGGTGGCGGCTTCATTTTATACAG
TGCAGCCTCAACATTTTTCCACAACTTCTGCGTGGAAATGACGATCCAAGCCGGTGTTGC
AATCGTATCGGTCGAGCACCGCCTTGCTCCGGAGCATCGTCTGCCGGCAGCCTACGACGA
TGCCATGGATGCGTTGCTTTGGATTAGAACTTCC
>TeaL_203535
GGATTGGCAAATTATATTCGTTCATGCCATACCAGTGTATGAGACCCTTCTCTGCTGATT
TTGCATTAAAAGGTGTTGTTCTTTCTACTTTTGGAAATTGGAACAAGAAATAAGAAATAT
CTGTTCTTTCAGCAAAAACCTGTGTGTTTGTTTGTGTCTGTGTGTTTAAGGCTTTAAGCT
TGAAAGCATAAAGTTGAAATTTTTGCATGGCATTTGGTTTAGTTGGTGATATCTACGTAG
CTGTAATGGGGAACATCTCTCCTCCATTTCGTCAATGAGACACTACCTGTAGTAACAAAT
ACATTTACAAAACACTACATGTGATAAGAAAGGACTCTCGCTTCAATGTTATGAAGCTCT
TTTGCATTTCAAAATTGATGATTAGCAAGATAGTTGCAGGGAGAATATTTTTGTTTCCAA
TGATGTGCTGCAGTTTCTTTTTGATGTTGTCTTAAATGTTTGATAGCGTGCTTGGTGTGT
TTGATAATTTTTTTCTTTACTGTATTTATTTTCCTTTCAGACCACGAAGAAGAAAAACAC
TGATCTTAAGTACGG
>TeaL_203536
GCCGCCAACCCCACCCAGCTCTGCCGGTCCCGCGCTACGCTGGGCAAGCCAGCGAAGGGG
CTTGGCCCGGGGATGGGCCGGGAGCGCGCCCAGAGCATCACGTGCCAGGCGGCGAGCAGC
ATCTCCGCCGACCGCGTCCCCGACATGGAGAAGCGGAAGCTGATGAACCTCCTCCTCCTG
GGCGCCATCTCGCTGCCCACCGTCGGCATGGTCGTCCCCTACGGCGCCTTCTTCGTCCCC
GCCGGCTCCGGCGGCGCCGGCGGCGGGACCTACGCCAAGGACAAGCTGGGCAACGACATC
ACGGTGGATGAGTGGCTCAAGACGCACGGTCCCAACGACCGCACGCTCGCGCAGGGGCTC
AAGGGTGACCCCACGTACCTGGTGGTGGAGCAGGACAAGACGCTGGCCACCTACGGGATC
AACGCCGTGTGCACTCACCTCGGCTGCGTCGTGCCGTGGAATAGCGCCGAGAACAAGTTC
ATCTGCCCCTGCCACGGATCCCAGTACAACAACCAGGGCAAGGTGGTCCGTGGACCGGCG
CCTCTGTCGCTGGCCCTGGTTCACGCCGACGTCGACGACGGCAAGGTCCTCTTCGTCCCG
TGGGTGGAGACCGACTTCAGGACCGGCGAGGACCCGTGGTGGAAGGCATGAGGAGGATCC
GACACCAGCGGTGCTCAGTGCTCACATATGACCTATGTATGCCTCCTGTCCCCGTGATGA
GGTCATAGACTTGCGTTCCTTCTCCGAAGGCGTTGTTGCTACAAATTCACATGTTTCTTG
>TeaL_203537
CCCGTATCGATGAAACCTGTGAATATACCAATAAAAATGAATTCAACATAGACAAGTCTA
GTGATTAATCAAAAGAAAAAAAACAAAATGAAATATTGAAAAGGGGAGCCTTTTCTTCAT
TTATTGGCATTAAGAAACAATCAAAGACAGACTGAATTGCATCAGAATCGGGACCCCCAA
AACAAAAACCCATTAAAACAAGGAGACAAAATTGGTTTTGGATGGGGACATAGACCTTGA
ATAATTATAAAAACAATATCAATAAGGGTTGATCAGATAGACAAAAGAGGATTAAAAGAA
TCAAACTTTAATCTGTAAATAAATGCAAATAGAAATTAGAGAGATTTTAGACCTTGAGAT
GAACTTCACCAAAA
>TeaL_203538
GATCTCTCTCTCTCTCTATATATATATATATATATGCAGATACATATATATATACATACA
TGCAGATACATATATGCACTATCTTTGATCTCGCACATTTACATACAAGTAATAGATGAA
TCACTATTACTCTCTCTGTCTCTGAAAAACTCAGAGCTCGGTGAAAGTCGGCAATGGCGG
GAAACGATTGGATAAACAGTTACCTAGAAGCGATCTTGGACGTAGGTCCACCACTGGACG
ATCCGAAATCGTCCTTGTTGTTGAGAGAGCGAGGCCGTTTCAGTCCCACTCGCTACTTCG
TTGAAGAAGTCATCACTGGTTTCGATGAGACCGATCTTCATCGCTCTTGGGTTCGAGCTT
CGGCTATTAGGAATTCAGAGGAGAGGAACACAAGATTGGAAAATATGTGTTGGAGGATTT
GGAATTTGGCTCGCAAGAAGAAACAGCTTGAAGGTGAAGAAGCTCAGCACTCAGCTAAAA
AGCGACTTGAACGTGAAAAAGCTCGTAGAGAGGCAA
>TeaL_203539
AAAAAATTTTACTTTTTTTGAGACAATTTTAGTCCAAAGGAATAGTAATTTATTATTAAA
TATTCAATTTCATTGCTAGAAATATAACAATAATATTTTTGCCAACAAAAATAATTTATT
CAAAAAAAGTGATTTTGTGTCTAATTTTTATCTCTAAAAACTTAATTTATTATAATAAGC
ATCGATTCTTAGCATTTGATTGCAAATTCTGGACTGTTTCCTGTAGAGCTGAGCATGGTC
CACTTTGTATTTGTAAAGTTTATCCTCAAATTGATTCATTTCTCCTATGTTTATATTCTC
AATGGAACAATTTTTTATTGATGTAGGAAAGGGAGGAATCTCATCGC
>TeaL_203540
GTTTTCTCATGAGTCCACCAGTGTCCTGTGTTGAAGACAAGGATGTCTGCATTTTTATAT
CTATCAGATGACCTCTCAATAAGATCAAGCCGAAGCGTTTCTTTCGTTGATCCATTTGTG
TCTGGCACTTCCCATTCTTGAACCAAAAAGGTAGATCGAAAGAATTCCACTGAAAAATTA
TAGTCTGTGAATAGAAATGAGTATGAACCCTCGGTTCGGAATTGTTCTCTACCAGAGGCT
TCAAAGACTTTGCTCTTATCTTTAACCGAATTTCTCAAGTACAAACCATTGACTCCCAGA
TATTTCTATTCTGAGAATCACCCACATACACTAACCGCTTTCCTCTCTCTCTCTCTGGTG
TTTCGATCTGACACGTTAGCGGGGAAGTGGC
>TeaL_203541
AATAAATCAGAAATTAAATGAAATAGACGAAAAAAAAAAGAGCAAAGAGTAGGTTAGGGG
AAAAATCGAGGATTTTGAAGATTGTTCATTGATTTGGTGGAGAGAGAGAGAGAGAGAGAG
AGAGAGAGAGAGAGATGCTTTTCTGGTAGGTGATGAGAGTCCAAGGCATCGACGACAGCT
CCGGTGATTTTGACGACGATGTATTTTTCAGTTGGTCGCAATCGTCAAGTGCTTGAAATC
TTTTTCTTTTTAAGTACAGCTCCGATAGGGCTGCTTGACCGAGCTCTCTTCTCTCCCTCT
CTCTTTCCAATATCATCATCATCATCATCATCACGTAGTAAGATCAGATAAACTAGCATC
GTGCTAGAAAGATTGGCGAGAGAGACGAAGATGAAGGTGCAAAACGAGTACTGTGGAAGT
AGTCGTTACCACTAGGAAGGGAGCGAGACAGAGGCCGAC
>TeaL_203542
CCTAGATCAACTCCTTTAAACAAACCAGGAAATATTACTTTAAGAATATTGAAAGGAGGA
TGACCAAGACGAATGATGATTGGAAAGACAATACTCAGAAATTCATTGGAAAGAGAAGAC
TCAGAAAGTAGAGACAATAGGATCCTTAGTGCCATTTTGCCCATCAAGTTCTTCAAGAAA
GTAGAGCCCATTCCTCTCCCTAGCAAGTCCAATCATCATCCCTGTGCTCTGGTCCTGAAA
CACCTGTAGGTTTCTTTGATGTTCTCAAAAAATATCTCAACTTCTCAATCTCTTCTCTAT
TGAAGTCTGATTGCTTCTGAGAGAATTCTTCTTCTCCTTCTGATTGTGTCGAGTTCAAAT
GTGCTTGTCCTGGCCCTCCTCCTTGATTACTT
>TeaL_203543
CCCCCAGAATCACCCTCCCAGTCTGGCCCTGCATATTTGCAGGGCAATCGAAAGGATTAC
AAGACCCACCAATTATCTCACATCTTTCTCAACCTAATGGAAGCTGAATCAACCGCAACC
ACCACCGACACAGTCACCACGATCACCGTCATAAAAAATGGCAAGCAGTCCTCTCTCACT
CGCAATGAAGACAAGAACAAGAAGAAGAGAGGCACATTCACCATCATCAAGGCGGCATTG
TTCATGATGCGCCGCCGATCAGATCAGAAAACGAAGCCTCTTCAAATAGAGGTGGCTTCA
AATGTCGTGCTGATGAGACTTGGATCAATGCGTCCTTTGCACCTCCAAGACAATCAATCA
CCGCCTTCCTCCATTCATCAGGCCTTGCCTTCATCACCGCTCAAAGAAGCGCCAGCATCA
CCACAACGGTCCTCCACCAGTTCTATGGATAGCATCAGCCAATATGCTTCGGCCACCAAT
CTCCAGGCACTTGACAGGGGAGGAGATCAGAGCCGATATTCTTCATCAGCAAATCTCCAA
GAACTTGAGAACAGTGGATTAGAGAGCCAATATGGTTCATCCACAAATCTCCAGGCACGT
GACGATAGATCGAAGAGTCGATATGCTTCTTCGCCAAATCTCCAGTCACTTGCCAAGGGA
TCGGAGAGCCAATATGCTTCT
>TeaL_203544
CCCACGCCAAGTGATGGTAGATCCCATTAAAGCTTATGAGTGTGTTAGTAATAAGATTGT
TAGTAGAATATCTCTTAGCATTGTTGTTAATTTTTTCCATTTGGAGATATCACTGGAAAA
ATCTACCACCAACCCTAGATTGGGCATTCCAATGGATGTTGCCCATCTCCTCTAGACTTC
TTGGTGATAGGATAAACTTTCCACATTCGACATCATATTGATCTGTCGACAACATGTCTG
ATGGACCTTGCTACCCCTTTAGTCGGACATTTTAAACCATGAATAGCAAAGAAGTGAGCA
AAAGGACAAATGGTTACTCATGTAGCCAAGCAAAGTAAGATCCTTGCCACTCTGTTGAAT
ATGAC
>TeaL_203545
GTAGAATCAAAAGCTTATAATTTCTATATGTAATTAAAGGCTCAAAGAATTTAGCTACCA
AAATAAAAATGGAAAAAGAAAGATCAGCTATTGTTGATGAGAAGCTCTGATTTGCTTGGC
AAATCTGCATTTTTTTCTGGAACAACATGGATAAGTTAAATCTTACCTTTCCCTTGAAAA
AACCAATAACTTGGGAAACTTTGGATGCTTACTGTCTTACTAACTCTTTGCCGTAAGTCC
GTCATATTTGCTTGTATAAATATAAATACTCTGAATTTGAATTCTGAACTTGTTTGTTAT
GGGTGAATTCCTGTCTCCTTTTTCCCCAAGATTTTCTTCCCACTATAAATCCTGTCATGT
CTTCAAATATACTTTTTTTCTTTTGTTAGGATGGTAAAGCTGTTGAT
>TeaL_203546
ATGCTGAGGTCTATGAACTTGTCATAAGCAGTCATTGTCTTAGAATAACTGATAGGGCAC
GGGGATTTGGGCAGTGGAAAAAACAGCACTAACCTCTTCCCCATGTAGACGAAGGCCTGT
TAGTGCAGCTATGTCCAAGATGGTGGGACTCATCATCCCGCAGTTAAGATGAAATGAGTT
GGCGGGAACCGACCAGAAAAAGAGAGCAGCAAAGAATAGGTGTTTATCTATTTCAATTCT
AATTTTGCTTAGCATGATAGCGTCATAAATGCCTATCTCTTTCCATAAGTCTCCTTTTGC
ATCGGCCACCCTATCAACCCAATTTGTCCAGTTCTCATTAGGGATTGGCCAGTTTTCAAC
AGGGTTTGAGAGATGCCACTTGGACCAGTCTAGAGCAAAATCATGAAAGAGAAATTTACC
GCCCATGCCAGGATAGTAATTTTGAAGACGCATTGTATATTCATGCATGAAAGCTGGACC
TAGGGCATATCTATGGCTCTCCTCATTATCAGAAAGCAAAATGAGTGCTTCCATCGAGAT
TTTATTATGCTTCTTCTGAATGACACTCTTCACTTCTTCACCACCATAGGAGTCAGGATC
TTCGAAAACTTGCTTGCCCTCGGCCATGATCTCAAATATATAGACAAAGAGAACAGCAAA
ATATGAAGATGGAGTTCTCCATAGATGAAAGAC
>TeaL_203547
ATCGATAGATAGATATGTATATATGTATATATATGTGTATATATATATAGAGAGAGAGAG
AGTTGTAATGGTAGAAGAAGGGGTGGTATAGTTGCGGTGGCTGAGAAATTGAACCTGTTG
TTGCCATCGGTGGGCATGGCATTGGAGTGGCATGGCATGGAAGGATCTCTTGGATGACTT
CGGCTTGCAAAGGTCACTGTGGGTGTTGGCAATTGTTGGGTAATGGTCTGGTGGTTGGAA
TTAACAGAGGAAATTGTGAGGTTGAACATAAGAACGGACGGTGGGGGTGGAAATGAGGTG
GGAATTGTGGATGGGGGAGAATTTAGAGATGAAGAGACAGTGTTTGGGGTGTAATGTTTG
GGTAGGCTGACAAGGTAATATAGTAAATTCAAATCCCAATTGACGGTATTAGTCTTTACA
CTTTTTCTGTAACCTACATTAAGACACAAATTGGGGATGAGAGTAATTTCTAAAA
>TeaL_203548
TCCGGCTCTCGCCTCGCCAGCTCCCTGACCAAGGGGCCACCGATGGACTGGACGAAGCAG
TCCTGGGCGACGCTGAGTCACATCCCGGAGCGCGTGCAGATCGAGGGATCCGACCCGAAC
GCGCGCGTCAACGCCGACCACTCGAATATCGAGTTCGTGTTCCCGCTCATGTCGCGCAAG
GCCAAGGACGACTACTGCAAGCAGATGGCCGAGGTCGCGCAGAAGGACTGGACGACGCTC
TCGACCAACGAGCGGAAAGCCTTGTACTACATCGCCTTCGGACCGTACGGCCCTCGCAGG
CCCATCCTGCCGCCCGGCAGCAACATGCGCTTGACCATCTACACCGTCGGCATCCTCGCT
>TeaL_203549
TTTTGGTTTTGGTTTTTTGTTTTTTTCTGTTGGAGTCTTCTTCTTCTTCTTCTTCACAGG
CAATATGTTTCCTGCAGCAGTCATGTCTAACTCAACTTCTTTGTCTGGGGAAGCCAGTGT
TTCTTCTGTTACTAGAGTCCATGATTTAGCTTCCTTAAATCCAATGGTTTCAACCATTTC
TCATCACCAACCACAGAAGATCAAGAAGAAGAGAAACCTCCCTGGAAACCCAGACCCAGA
TGCTGAAGTGATTGCATTATCTCCAAAGACCCTTTTGGCAACCAACAGATTTGTGTGTGA
GATCTGCAACAAGGGGGAGAGANNNNNNNNNNNNNNNNNNNNNNNNNNNNNNNNNNNNNN
NNNNNNNNNNNNNNNNNNNNNNNNNNNNNNNCTTCACAGGAGAGGACACAACCTTCCATG
GAAGTTGAAGCAAAGAAACAGCAAAGAAAACAGAAAGAAGGCCTATGTGTGCCCTGAGCC
TAGTTGTGTGCACCACAATCCTTCAAGGGCTCTTGGTGATC
>TeaL_203550
CACAAGCACTTGATGGTCGGGCTTGACAATGGAAAAGGAGCATATGTTGGTAAACTCCCC
TCAGTTGCCTGTTGGAGGAGTAAACCAAATGGAAGAGGCCATATTGATGTGACAATACGG
GGAAGAAGAATTGATACTTCTATCACGAACCTGTTGTATTATAGATTGTCAAACTATCAC
TTTGTAGAACACAAAGTGATGCCTCAGACATATCACCCATAGGACACCAGCATGCCATAA
TCACTGAGGAGGGCAAGGTGAACCTCTTATACACTCGTGAACCCGTACTCCATATTATCC
GATTTGCTCTGAAGAAAAGCTCGTGATCGCCGCGGTCGGTGGAAGACGACGAAGCGTTGA
AGCCATCGGCTTCGTCCCTTTGTTTGGTGAGTTGGGGATGGAAAAGAAAGTAAGAGTAGT
TATGGGGGAGTTGATGGGTGGGCTTGCCGTCGAGAGCTTCGGCGATTAAGCCAAAGGGTT
TGAACACGCCGAGCACCGTGAGCTCCCTAACTCCCACCGACATCTTCTGAGTTCGAACCC
CTTCCTTATCACAGAGAGAAAATGGAGGAGCGTCTCTTCTGTGTTGTGTGTATGTATGTA
TCTCTCTCTCTGCCGCCCTTTTTTTTGGGTTTTGAATTAACGAGCCCTGGTCGGTCGGAG
TAGTGTTTCTTGGGTGCATTGCATCATCTTTGGGCTCTAGATTTTGGGGCCCCTTTCGCC
CGATTAATCACGGTTTACTTTCAAAAGGGCGAAT
>TeaL_203551
TTCCATAGTACCCTCTCTTCATTCTAACACCATTACAAGGACACAGATAAACCAACAAAC
AAACAAATAAATAATCTCCCAGAAGATTGGAAAAAAGCATTTCCCAGTGTGCAAATGCAA
TTGTTTTAAATTGAAGCGGGTGACACTAAGTTGACTTAAAACACATCAATAATACTACTA
CATACCAAGAATTTTTACATGAAATTATACCCAGAAGTATCAATGTGTGGCCTAGATTTT
AGGATGTAAAAGTCCTAATAGCTAGAATTATTGTCCAATAAGTCCTGTGAAAATTAATGA
CATTTTTCATCAAAC
>TeaL_203552
AGATCATCAACCAGTCCTCCTTATCCAAATCCACTGTTACCCGCAACTTTTCTCTGTTTC
TCTATTCCTGGAAGCTCTTTCGAGCAAATGGAAGTTCCTACTTTTCATACCCCATTTCAA
TTGTCAAATGCTTTCAAATCTCCAAGTTTTATGAACAATGAACAATCGAAGATAGCTTTG
TTGAGGAACTTGGGTCACAGGCTCCCGGCCCTGATAGTGAAAAAGGTGCCCAGAAGACCG
CTTCTGCAGTTTGTGGTATTCAATCCTATCTTTCTAAATGTCTATCCTGTTCTTGGTGCA
CCAATGCCGGAGATGAAGGAACCTGAAGTAATTCGGTAAATGTTGTATGTCCTAGTGTTC
TGTTTTTGTTTTTGCTTTGAAGAATGGAACACTATTCTGAAACTCCTTCATCAAGTCATT
ATTGTCATTGAATCGCATGTGGAATTATTGTGTGGGATTTGAAGCATCCAGGACCCAGAA
GCTTGCTAGTGGAGTGAGGATACAAGATATAATTGAAGGGGAAGGGCCAGAGGCTCATGA
AGGAAGTCTGGTTGAAGTTAATTATGTATGCCGGCGATCCAATGGCTATTTCGTTCATAG
TACCATTGATCAATTTAGTGGAGAAAGCAGTCCTGTTATACTTCCTCTGGATGAGAACCA
GGTTAGCTCTGTTTCATTTTTACATGTCTGAGCATGAGGATCTTAGGGTGTATTGGGCAG
AGTTAAACTATTTTTTTTTTGTTGTTGATAAATAATCAAACTTTATTAAAAAACATCAAG
ACGATTTAGGCCTAGTTTGGCAAGAGGCTATTTTAGCC
>TeaL_203553
GGAAAACCCAAGAGAGAGAGTCTGAAGCCCAAGCCCAAACCGAGGAGGGGTCAGACAGAG
ATCACGAGAGAGAGACACTTCACAACCACAGACCAGAGATGGAGGCTTTGCAAGATAGAG
AGAGAGGCTTCGCGACCATGAATAGGAGTCTGGAGAGAGAGAGAAGTTGCGATTCTAATG
GTGACGAACCAGACGAACTAGAGAGGGCTGATAGGAACTAGAGAAGTCGTGACTCAGGGT
TGATGATGGTCACAAACCAAAAGAACCAGAGATAGGTCAAGACAGATGACCCCTCGACTA
GCGAAGACGAACCACGATGGTGAAAATTGAAGCACCTAGGGTTTCGAATTGAGCTCTAAT
ACCATATAAGTTTCTGAATATTTCTGTGTATGCCAAAACGAACTTGTTTACAAAGAGTTC
ATCAATTTATAGAGCCCTAAATCAAT
>TeaL_203554
CCCCGAATTTGCATTAATAGGTACATACACGATCCCTCCTCCTCTGCTCTCAAAAGTTCT
CCATGGTACACTTTCCCAAGGTCCGATCCATGACGGTCCGGCGCCTAGCAGTTAGAACGA
ACCAATCACTCGAGCTGCGCGTACCAGATCCCCTGGATCTTGACATCCTTGGGCGCCTTG
GCGCCGAGGTCGGTGTCCGACGGCTGCACGCTCTCGAAGACGCCGATGACCTCGCCGGTC
TCCGGGTTGCTCTTGGTGACGCTCAACGTGATGTTGCCGGTGGACGAGGCGGCGTTCTTG
ATGTTCTCCTTCTGGAGCTCCTCCTCGTCGCCTCTGCCTCCGGCGGGGAGCGCGACGGCG
TTGTCGTAGCCGGTAGAGCCACCACGGCC
>TeaL_203555
TGGTTTGTTTGTTCTCATGTGAGTTGTATATCCTTACTTGCTGATTTTGTACTCTTATAT
TTTGGCTACATGTACTCAGTGCTGTGCCCTTGCAGGCTCTCCTTTCATGAAAATGTTAGT
GTTATGGGACCAGTTTAAGCCCACGAGCGATCTCNNNNNNNNNNNNNNNNNNNGACCAGT
TTACTCTCTCTCTCTCTCTCTCTCTCTCTCTCTCTCTCTCGCATCAGTAACTGGTTAATT
CTTCACATGTAATTGGCAAGATCTGCAGTCATTTGAACACAAAACATTCTCATGGCTATC
AAGGGTTTCTTAACAAGTAATCATTTGAGGGTAACTTTTTCAACTCATTTGGTTGAGGAA
AAACATTAAAATGTAGTTCTTAATTTTGTTCATTTACTGAGGAGTCAGTCCTAGTCCTGG
TAA
>TeaL_203556
GGCGGGGGCTTTGGTGTCTCTTAGAAGAGAAAATGATATGTCATGAAGCAAGAGCTTTAC
ACACAAGTTCCGATAAGGGAATGGAAGTAAGTATGTAAGCCCCCACCAACAAACCTAGAG
TTAATGGTAGGTTACTATGATAGGAAATTGATGATCCTAAGCGGGTTCAATGGAATATTG
ACAATTACACCTTACTTGGTTGGATAATCAACTCTATGGAAAAACGCATCTACAACATGT
CTGTGATACAGTTCCTCAGGTGAAGTGCTCTTACCCAGATGTACGCACATGCCCACAATG
ATGCTAGCATTT
>TeaL_203557
TTTTTTTTAATTTTATTTTATGTACGACATTAATTAGTACAGTTTTTGCTTATAACTAAT
TAAACATAAATAACTTAATCAAGTTGAAAAAAAAAAAAAGAAAGCGGATTATATGTCTTA
CTTAACCTTCTATTTTCAATCCTTTGGATTACTCCTCTGTTTCAATGGCTCTATAAGAAG
GCAGAGGAAACATAAATGAATGAACAATCTTTTAGAATCAGCTTGCAAGTTGGCTATCCA
ATTTGAGAGAACTTTGGCTAAGTGGGCTTATTTTGGGGCTGATCTCAGTAATTGAACCAG
TTAATTTTTAAAAATCATAGAGTAAAA
>TeaL_203558
AGGCTATCTATCTACTATACGATTAGAACTAGAGAGACTTATCTCATGATATGATAAAAA
GATGGTTTGAGATTGGGGATAGGAAAAAACATGACACAGAATCTTGTGTCGTTTCATGAT
AGCATTTAGGTGAACAAGTTGAAGTGTCACTTCATTTGTAGATGATTGGATAATTGGTTC
CATGCTATGAGCAGAAAACATATTAAAAAACGGGGATTTTGAAGAAGGACCATATGTTCT
CCCCAACACATCTTGGGGTGTCCTAATCCCGCCAAACATAGAGGATGATCACTCTCCCCT
GCCCGGTTGGAAAGTCGAATCTCTCAAAG
>TeaL_203559
GTCTACGGACTGATTTATCCGGTCTGTATCGTCATGAACGGCATCAATGTAGAATACATG
TGTGGGTATGAGGCATTAGAGGGTGTGAAATATGCTGAACCAAGCAAGAGGAAACAATGA
ACCCCGACCAAAACTCCGTCGAACTTTTCAATTCCGAAATCCTGATTCAAGAGGCATTTA
GTCAACCTCCTCCATGGTGCTGTCACCAGCAGCGGCGGCAGCATCATCAGCAGTAGCGGG
AGCCTCAGCGGCCTCCTCGGCAACCTCCTCGTCCAGGTTCAGACCCAGAGAGACGAGCTT
GTGGATGCGCTCAGCAAAGCCAGCGGGCTCGTCAATGGTGAAGCCA
>TeaL_203560
TGAAATTGTTCAAAAACCGTCATATAATTTCTTGAGGATGAGAGAATATGAAAAACGAAA
AATAAAATTTACAATAAATTATACTTTTAGCGTGTGCTTCCGTCAAGATAATTTTCACAA
ATTTCAAGACCAAAGAAAATGGATTGGGATGTGTTACGATATGATGTGTATCAAAGTAGT
TGTAATAGTGGTGGTGGGTGGGGGTGTGAATGGTGATGGCATCTTTCTTGTCTCTTTCTC
CTAATTTACCAAAACTCTCTGCCTCTGATCCCGTTGGGAGATGCAACTTTGTCCTCGGCT
CCACTTTTGTTTGTCGTCCCGTGTCCTGGATAACTTGCCACAGTGCGCGTTTGGTTAGGT
TCTACTTATTTCATCAAAGGGAAATAAACTATCAGTAGCTGAGTTCAAAAAAAAAAAATA
TCAG
>TeaL_203561
GTGGGCGTTGGAATTATAACTCTTGATGTTGTGGTAGCCTTCAGCATGACTCAGTTACGA
CGGTGGTCATACTGCACATCCCATCACTTAACTGTGGTAGTTATTCTGCTCCATCTCTGA
GGATGTTGTATAATGTTGTTGCCTATGTATGTGCTAAGACTAGGATCTAGATGTGCCAAA
ACCTTTGCCACGCACCTTCGAACTATGGGATTTTGTGGCTTGGAGCCTGGGATGAAGGTT
TCAACACAGTGTGACTACTCAAGCAGCTAAGCTGCTGTAGTCCAGTCCTACTGAGATAGA
GACCTCGTGATTAAGCTCCTCCATAATCATTACAGAATCCTAATGGTCTAATTGACTTCT
GACAAGTTCCCTAAAAATATTGTTGGTGTTCTTTATACTTAGTTAATAGTTATGACAATG
GCCTACCTTTTATATAT
>TeaL_203562
TGCACATCATCCAGTTGATAGTGAAGATGGTGTTGACTCTGTACGGTATAGAGCCGAGTC
CGCCAGCTAGATCAGTGGACCTTGTCATCCACGCTCTCGGTCTTAAAGCAGAGAAGAAGA
CAGTCAACCTCTGGGAGAAGGAACACTTGCAACCGGAATTCCTCAAGTTGAACCCACTAC
ACACTGTGCCGGCCATTGACGACCACGGGTTCCTCCTCTGGGAAAGTCGAGCTATTCTGA
CCTACTTGGTGACTAAGTACGCCAAGAGCGACTCTCTCTACCCTAAGGACGTTCAGAAGC
GAGCTGTAGTAGATCAGAGACTACACTACAGCAATGATTGCNNNNNNNNNNNNNNNNNNN
NNNNNNNNNNNNNNGTGAGAGAGTGTCAAGAGAACATGGAGAAGTTGCTAGAGGGACACA
AGTTCATGGCAGGAGACACACTCACTGTGGCAGACTACAGCTTCATCACACTCGTAGACG
TGCAAGAGATTTACTCTCCAAGCAGAGGTCAGTTCCCCAACACTGAGGCATGGCAACAAC
GCTGCAAGAACTCCATGGCAGACTTTGAACAAGTGAACAGTCCAGGAGCTAACACACTCA
GAGAGGAAATCACA
>TeaL_203563
TCCAAACCTCACCGTCCACTCCACCTTCGCTTCCACCCACCAAACCTCCCACACTCAAAA
TGCAGTTCAAGACTCTTGTCCTCGCCCTCGTCGGCGCCGCCGCCGTCAACGCCCAGAGCA
CCGTCTCGTCGGTTGTCTCGTCCGTCGTCTCCTCCGTCGTCAGCACCTCGTCCTCGGCCT
CGACCAGTACCCACACCACCACCTCTTCCTCCACCTCCACCGTTACCTCGGTCCGCTCCA
GCACCAGCGGCGGAACCGTCGTCGTCTCCACCTCCACCGGCACTACCGTCAGGGTCAGCA
CCTCGACCACCACGGGCACCTCCCACGCCGCCGGCGCCACTGCCGGCCCCGTCATGGCTG
CCGGTCTCGCCGGTGTCGCTGCTTTCCTCTTGTAATCGCCTTTCATCGCACAACAATTGC
ATCTTCGAATCACAAAAGCTTTGATAGACCTGGATCGGCATGGTCCTGCTTGCCTGCTGC
GCAAGAGATGGTACCCACTCAAGGAAGAGCGCGAAGTCGACGTTGTAGTGTGTGGAGAGG
GCCATAACAGGGACGACTGTGGAGCGCGCAACAGCCGCTTTGTACTCATAGCTACC
>TeaL_203564
TGCAACTATGCCGCCTAAGAAAGTCAAGAAGTCCGCCGACAACATCAACTCGCGCCTGTC
GCTTGTGATCAAGTCTGGCAAGTACCAGCTTGGGTACAAGAGCACGCTCAAGGCGATGCG
AAGCGGCAAGGCCAAGCTCGTCTTGATCTCCGGCAACTGCCCACCTTTAAGACGCTCAGA
ACTTGAATACTACGCAATGCTCACCAAAACGCCAGTTCACCTGTATGCTGGCTCGAACGT
CGCGCTAGGAACAGCGTCAGGAAAGCTCTTCCGAGTGGGCGTCATGACCGTCCTTGACCA
GGGCGACTCTGATATCCTCACGACCGTGCAATGAGCTGCTTGAGACTATCCTCCATCTCT
CCGGCAGTAATACTTCGCATTTTTGGATCACCGACCTCAAGCGCTGGGAGCGAGATCAGT
G
>TeaL_203565
CCTTATCTCTCTTTTGGTGTCCTTCACATGCTAGGGACTTCTAGAAGTGGGTTCACCCCT
CTTAACCAAGAATACAATTTAGAGAGAGAAAGATAGGAAAGAAGTGTACTTTTAGAGAGA
GAGATGGGGAGAGGAAGAGTAGAGCTGAAGAGGATAGAGAACAAAATAAACAGGCAAGTG
ACATTTGCAAAGAGAAGGAATGGAATTCTCAAGAAAGCTTATGAGCTCTCCGTTCTCTGT
GATGCTGAGGTTGCTCTCATCATCTTTTCTAACCGTGGCAAGCTCTATGAGTTCTGTAGC
AGCTCTAGCATGATGAAGACGCTTGAAAGGTACCATAAGTGCAGCTATGGTTCACTGGAA
GCTAACCAACCTGCCATTGCAAACCAGAATGGCTATCATGAATATCTGAGGCTCAAGACT
AGGGTTGAGATCCTACAACAATCTCAGAGAAACCTGCTTGGTGAAGATTTGGGTCCATTA
ACCACAAAGGAGCTTGAGCATCTTGAGCACCAACTAGAAAACTCCTTGAAGCAAATCAGA
TCAACCAAGACTCAATTTATGCTTGATCAGCTTGCTGACCTTCAAAAGAAAGAACAAGTG
CTAGCCGAATCTAACAAAGCATTAAGGATGAAGCTGGAAGAAAGTACTATGGAACCTCTT
CAACTATCATGGGAGGCTGGAGAACAAAGCATTCCATACAACAACCAAATTCCTGCTCGG
TCCGAGGGATTTTACCAGCCTCTGAGGCTCAATTCATCGCTGCAAATCGGATACAACCCT
GTGGGTCCAGATGAGCTACATGTTGCAGCCCCTACGGCCCAAAATGTCAATGGATTCATT
CCTGGCTGGATGCTCTAATCGAAAACCAACGTTCCAACGGGCATTATCCATAAGATAAAT
TTTTTTTTTTTTTTGGTTGT
>TeaL_203566
CATCTTTCTTGAGTATCTAGGGACGTGTCTAGTTTCTTACTCTGTTTAAAAAATAATTCC
GTGGTTGCTGAGCATTGTATGGTAATGAAAGCTATTGGCCAACAATGATTTTGAATTGGA
AGATTCTAAATGGCCTGCCATTTTTTGTATTTCTCTGAATATGCTTGTGTACCTTGATTT
TAGTGTCATAGTTAAAAACTCAACCACTCATCAAACACGCATGGTGAGATCATTTTGGTG
TTGACTAAACCCAACTCTACTGAGTGTTATCCCAACTCATGATCCTTTCAGTGATTGAGT
CCAACAAATGATCAGGTCATAAAACTTTTATCTTTGCTGGCTGTTTTATCGGGTTATAGA
AGACAACTTTCCAGATACTTTCGTGGTATCTCACTACTTCCTGTGATACATCAGGTACCA
TTATGACAATATCAA
>TeaL_203567
ATTCACAATTGGACTCGTTTGGAAATTGACTTTTTGAATAATTTTTTTAATTTATTACGA
AAAGTCACATAAAAAAGTCGAGATTGTTAGGTCCTTACTTGTTGCAAATTCCGCAAATAA
ACTTGGATTCATCGAGTTATAATTTTTCCTTATTGTTTGGTCTTTCTGCTCGAGCGGGAA
AAGCTACGTTCAAGCAGACTTGTCTGCAAAAGTATTGAGAGGCGTGTTTTTACACTTGAA
CGTAAGTTCCAGCGCTCGAGCGTAAACCTTGTCCAGAAACACGCGTTTTAGTTACTCCGA
TCGAGCAGCCATTCCTGCGCCCGAGCGGTGATTGCAGATCTGTTTGCTATAAATCTACGT
TTTCATTAGTTTTTAGGGCACAACTTTCAGATATTATTTTTGGGGTTCTAGGGTTTTCTT
CTGGAGGT
>TeaL_203568
TGAAAATTACAGTGATTCCTATGCACATTACACAAAACCATGATAAATTCTCTTTAAAAT
CTACCCCCCTCTCGCTCTCTCTGTCTCTCTCGATATACATATCTCTTCTAACAATCCTTG
ATACAATTCATACTCCAAAACCATATGCAAAATCTGACCCACTCACCAGAAACCACCCCA
AATAATGACCTCTGTCTGCATATCAACCTGTGTCAACGATGCCAGAGTCCCTAGCAAAGC
CACCTACATGAACCTGGACAAGTGGCCGGAATCTGACGCCGAGTCAGTGAAAACGGCGCC
CGGAGGAGGAGATGGGCGGCACCACCGTCCCACGGTGGTGGAGAGTATCTCATGTAGGCA
GCTGTACTTGAAGAGCTACACATTTTCCAGGAAAGAGACTGTGCCTGAGAGGACCAAGAA
GTGCTTGGATCGAGCCGGAGAGAGGGTGGTGGCTCGTGGCGGTGAGAGGAGGAGGAGGAG
GAAGAGGAAGGCGGTTCGGGGTCAGGGAAGAAAGAGGAGGGTGG
>TeaL_203569
TTGTATCTGCTTCTTTGAATGACTGAGAAAAATACAGATAAATAAGTATTTGCATCATAA
ATGATTTCCTGTCAATTATGGCCCGTTGATTCAGGCCATGAGCCATCTTCAAGAATTCTA
TCAACTTCGGCCAAATCTAATATTGTTGACTATGGCCTGTCGATTCAAGGCATGAGTCAT
CTTAAAAGAGTAACTACGGCCACATCTAGACTAATTATTATTGTAGTGCATGACATGTGG
CATGATCTTGTTCACCTAGAAGTTAAGAGAAGTTACAAAGAGGTGGTTTTAGATGGAAGA
CATGGAGGACATGTGCCAACAACACAAGAATGATGATGGAAAACGTAGAAGTTATTGGTG
GTTACTTGGGTGGTGGTTTTTTTCCCTACGCTTTGTCTATAAATAGCCATCTACGGCTTC
ATTGTATGGAAATCAAACACAAAGAAAAGACGTTTCATCA
>TeaL_203570
ACGCCCCCGAGGAGGACGGCGCTGCCACCGAGTCCAACAGCAGCACTCCCCAGGACACTC
CCGCTACGACCGTGGCCGAGACGGCCAAGCCTTCAGCTCCAGCCAAGCAGCAAGAATCTT
CCCCCAAGCACAAGTACTACCTGGTCGAGCGCAACGTGGGCTCCTTTTCGCGCTCCTTCA
ACTTCCCCAGCCGCATCGACAATGAGTCGGTCAAGGCTTCACTCGACAATGGCATCCTGA
CCGTCACGGTCCAAAAGGCCAAGAAGCACGAGTCTCGCCGCATTGCCATCAACTAAAGGG
CGCGGGTGAGCTCCTCTATTCTCGACTCTTCTCTCTGTCTCTCTCATGTCG
>TeaL_203571
CGTTTAACCCAAACCAGACAAACCACGAGCAAAGAGAGGGGAGTCGAAGAAGATCACCAA
CCGAAGAACCACGAGCAGAGAGAGCAAGAGTCGAAGAAGACCAGAGAAGCAGAGAAGCTT
CGAAGCCTCACGGTGTCGTGACTCCAGAACCAGAGAGAGACAATCGGAGCACGATTGCGA
CGTCAGAGAGTGAGAAGGGTCATGACCACGACTGTGATTTCAGAAGAAGGGTCGATTGAT
GGCCACAAACCAGAGACTGAACCGACCACGGCTGCGATGTCAGAGGAAGGTACGATTGAT
GGCCACGAACCAGAGACTGTACCAAAATGGTTGATTCAAACTCAGATGAGGACTAGGGTT
TC
>TeaL_203572
AAGGTGGCCGTGACATCCGTACGGTGGTTCGGGGGCTGATTCGCATTTTCGCCCCCTTAA
CGCCCTTTTTCGGTTAAGTTTAAGGCGTTTTCGGCTCTAACTCCCAACCTACGTGTGCTA
ATTACATTCCGTCTGTTGTCACAGGTCCTATTTGTCATGGGGAAGCTGGCTGTGACATCC
GTACGGTGGTTCGGGGGCTGTTTTGCATTTTCGCCCCCTTAACGCCCTTTTTCGGTTAAG
TTTAAGGCGTTTTCGGCTCTAACTCCCAACCTACACGTGCTAATTACATTCTGTCTGTTG
TCACAGGTCCTATTTTTCATGAGGAAGCTGGTTGTGACATCCGTACGGTGGTTCGGGGGC
TGTTTTGCATTTTCGCCCCCTTAATGCCCTTTTTCAGTTAAGTTTAAAGCATTTTCGGCT
CTAATTCCCAATCTACACGTGCTAATTACATTTCGTCTATTGTCATAGGTCCTATTT
>TeaL_203573
TACATCTTCCATTCAGTTATGCAATCAATTTTTATTTATAATTTTCATTTTCAACGGTTC
CAGTTGCAACTGGTAGAATCATACTTATTTGCTTGTAGAATCAATGTTAATTTTATGCAA
GCAAATAAATTAATGGATACATGAGATCATTGTTTGTCTCTACAACTTCATGGGAAGATC
ATCAATTCTTTTTAGTTCTGAAAATTCGTTGTTGGGTGTTCAAAGTTGGAGTGCTTGGGT
GTTCAAATATGCAATGGGTCGGGGCTTGAACACCCAGCTGAAGAATGACGCCACCGCTGA
TTCAAAGCATGTGCATTTGTTCACAACTTAGGTCAATTAGCAGCAGGCTATCATGCTACT
ATTGACTGTAAAATTTTTTATAATTCAGAAATCATAGATTTGTTGGATTTTTTTTCCTCA
CTTTTCTTTATTATCATCATCATTATTATTTTGTTTCGATTCAGGATTATGATTACAATC
ATGATG
>TeaL_203574
CTGTTCCATAATTTGAAACCTTTGCACCCTAAACCATAATACACGCGTTCTTGCTTTTTG
GCTCTGTCACGAGCTTATCGTAGTCGTATGTACTACTCACGTAGGTTCAAGAACCAACCG
TGCCCGGGCCCTCCTCTCCGCTCGCATCGCTGCCCTCAACATTCGGCTCCACTCTCTTGC
TCAGCTGCTCCAGAAGGAACGCCCGCTCCAGTCTCATCTTCATGATCGCGCGGTCGAGGC
GCACTCTTCTGGTTCTGGCTTCTTCGTTGGCGGCTTCGACTTCGTTCAGGCGGCGCTTGA
GCTGGATGCATTTTCTGTAGTAGGCTTTTTCGACGCTGGGAGCGAG
>TeaL_203575
CTCGTAGTGCCACATCGCAGTGCCATCAAAGGCAAAACCGCAGATCGTGGTGACCTTGAT
GATCTTGTCGGCAATGCCGACCAGCCGCGTTTCAGGCTCGCTGATGATCCGGGCCAGGTC
GCCCGGCTTGCAGTTGAGCGTCATGCTGCCAACCCCGCTGCTTCAAGCTGTTGCGTCACC
GTGAGCTGCGCGCGCATCGCGTGCCACTGGCTGATGAAGCTGTTGCCCATGCCGTCCTCG
AAGTCCTGCACGCACTCACCAGGAAGGCTGCGCCGGCGGGGCTTGTCGTCAGGGTTGATC
CAATCGCCGACGTGCTGGCGCGTGAAGCCGTAGTGCGCGCTGAGCGTCGCCGGTGTCCAC
TTGACGCGGCGAAGCTGCCAGCACCAGCGCACGG
>TeaL_203576
TCGGCCTAGTTTTCCATGTTCAGAAAATGGGAAAAAAATGACACAGCCAGTTTGATATTT
TTTTACTTTTAGTTGGTAGATGCTATTCATCTCCAATCAACACCATCTAAAAAACCACAA
AGCAAGATAAATATCAATCCATTTTTAATCGATTGCAGGCAACCAATGTGAAGCAAATTG
GCATGGAACAACATTTTTCTAAGTTGAGCTTGTCTTTGACTTATTATAAAGTCTTGAAAG
CCCAGGCACTGGTTTGAACTCAACAATATAAAACACAATTTAAATCAACTTTGTTACACA
GTTTCAGAGCAAACCCAACTTCATACAAATACAAGGCAATTAAATCAAAATGTTTAATCT
CAGATCATGCTTTTTATACCACATTTAAAATAAATACTTGGTGCTTTCAATTGT
>TeaL_203577
AGTTGTTCTTTGCAGCACAGTGGTAAGATATCTTAGACTTTCTAGTGACAGTGAAATCAA
CCTGTACAGTGTAGCAGTCTGCCTGGAGAGAGAGACTTGACCTTGAGGACAAGCCGTGCT
AAAAAGTGTCCCTATAGCTTTTCAAAAGCTTACTGAACATTTCCAAAATATTTCCAATAT
ACCTTGTTTGGGAAGCCAAAATTTGGCTTTTTTTTTGGGGAAGAGGCTAAAATAGTCAAT
AAGACAAAATGTCACATCAAACCCATCATCATTTCAGTTTTTCTATCACAAACCTCACAT
TCAATTACAAAAAAAATTCAATCCTCTTCCTAAACACAAATATTTTTACATAGTAAAATA
GCCAAAAACTAAATAGCTAACTTCCCAAATGAGGCCATAGTTTGATGGAGCTTCTAAAAT
GTGACCATGATTCTTCGGAACTTGTCTCAACTGCTAAAATAAGTGTCCACAGAAATGCTT
CAGCATTGAGTTTCCTTGAGATTCACAGTTGAATGGAATGTAAAGTAGTGCCATATTTGA
GATGATTTAGCCCGGACTTTTCTAAAAAGATGGGAGAGCTAAAAACATCACATCCCGTCA
AAGTTTATTTCTTTTGTCAAACATCAAGAGGCCGTCTAATATCTTTTTAACTCTTATGTG
CATTTCCAGGTTTTTGGATTGATGACTAAA
>TeaL_203578
AAAATAAAATAAAAAAAATTATAATTATCAAATTGATCTAATTTTTTTCATAGATGACAT
ATATGAAAGATCTTACAGAATGAATGATTAATATCATTATAATAGAAACCGTAATGAGTC
TCACGAATCCGAATATAACGGTGAAATTCATATTTAAATTTGAAATAAATCCAAACAAAA
CACCATAATAATACTAATCAAATAGTGATACTATTTACCCAAAATGAAAAGAAAATCAAT
GTTAACGTTATAGTTAATTTTGACAAAACCAGAAAGCTCTTTGTGGAACTTTAATATTAA
AACTGGAGCAGTATTTAACATTCCATATAAAAAAAGATTTAATTCAAAAGGATTCAACTT
CTTATTTTTTAAAAAGAAAATGATAACTAAATGCACTGTATTGTACATAAATTTGACCAT
GATTTTTGGACAGGCTTAGTATGGGTGGGGATGTTGGGGCTCGTGGCATTTATTATGGGT
CAATTTCAATAATTCAAGTAGTTTATTTTTTAAATTAT
>TeaL_203579
CGTTCTTCGTCTTCAATACCCAAGATGGATAGGAGGTGAAGCTCTCTAACAAGGAGGGTG
TTCGAAAGCCCATACAGGACTGCAATCAAGTGCCTTGTAAAACCCCCATTCAAGGTGCCT
AGGAACACCAAGGAAATCTTCTGGTCTGCACCTTGATTTGCGAGATAGTGAGCACAGGAA
TTTCCTGCGTTGAGGATTGTCCTTGGCCCTTAATGCAAATTCAGTTCAGTCAAGAAACTT
GAACACTTCTGTAGCTTCCATCGGTAGCCACACATTTGTGGTCTCTGATGAGTCCCAATG
CCAAGGTCTTGGGTTTCCTCTGGCACTTGCACCAGTTCTTGAGAGGTTTCATCCTAGGGA
ATGTGGTTTCTTCATGACAGGGACACACTTCGAACTAGATGTTTTCGTTGAATCGCGAAA
TCGTGGTTCTGGAGTGGATTCGTCAACCCCGTAAGAGGTCCCTGCAATTAACATACTACA
TATGGTTGAATGGGTTAATAGGTATATGCTCAGGCACACTTTTGAAATGTTTATCTCATC
ATGTTCCTAAGATGAGGAGCACACATTATTGTGTGCTTTTCCCTGGCCTGCTGAAATCTG
TTTGTCTTATTCTCCTGTGGAAGATCGAACAATTCTTAACTTACCATTGTAATCTATCAT
TTGATATCTGTCATTAGTTTCTCTGGCTTTATATGTATGTATATATATATAT
>TeaL_203580
ACAAAAAGGAAGAAAAAGAAATTACAAAATCAAAACAAAATAATGAAAATAAAGTAGAGC
AGGGAAAACTGATTTTCAGCTATTTCCTTGCTAGGAAAATTGTCTGTAGTTTATATGCCA
ATATAGAGGCAACAACTTCACTTTTACTATTTTCCATACTGTTTAAATTTTTTGAAGAAG
GAATAAGGGTATACCACAAAACAAAGGAGAAACTGGCCACTTAATTAACACACAAGATTG
ATTGCGACCAATATGGCATAAAATTTCAAAATAATAGAAGTAAAAGCATCAGCCTTCATC
AATTATATGCTTGTAGAGGCAGGGTAATGCATACAAGAATTGTAAGAAAGGCAAATAAAT
AAATAGATCAGTCTTTCTATGATCCATTTTCCATCACACATCCTACTTTTTTTTTTGGCA
CGTCCTTAAATAGGTTTTAGTTTGTTTTTTTTTTGCTGATGATTTCATTGTCTAGATGAT
TTAA
>TeaL_203581
GCGTTCCGAAACAAGTCCTTAAAGTTTGAACATGTATAAACCATCAAGTTTTACGACCCC
AAAAGCCCTAGCAAACCTTACAAACAGAAAGCAGAAGTAAATGGTCAAGAGTCCAACACC
CAAAGACTTGTCCAATCTCATATTTTTCTTTGGCAATATCACAAGAGCCCAAAGCAAACC
AGCCATCAAAAACCCTAGAATCTCATAGAGATACGGGTCACTAGGAATCACATAAGAAGA
TGGGTACTCAGACCATGCTGCTAAAACAAGTGACATTCCCAAACCCACCATTGTGTTGAA
CACAGGTCCAGCATAGCACCCTGACATTGCAATTTGTGCCCCATCTGGCCCACCCTTCAT
TGCCACAGCAACATTGGCCATCAAATCCCCAGTTGAGTTGCCCCAAGCTAGGACTGTCAG
CCCTAGAATTGAAGGGCTTATCCCAAGTATGTTCCCAAATGAAACCAACAAAGAAACCAA
TTCCTCTGCAACAATGTATGTCCAAGTGATGCTCATCAAAAACCCACCTGCAAGCCATGG
GAACAAGCATTGCTTTGGTGGGCTTGACATGTTTGTTGCCACAAATGTGATGTTCCCAAG
CACAAAACCCATTAACCCTGAAGTCATATAGTTCACTATACTGGTTTTTGAAGCCATGTT
TTCTCTTTGTGTGTTCCAAAGGGTTGCTAATAGAATTGGAGCCAATGTAACTGAAATAAC
TGCAAATGGCTTAGACCATCTATCTTCCCTAACAACCGGTATGGTGAGCCTTCTTGGCAA
GTACAGAGGCATCTCCAAAACATAAGCCAAGTATACCCAAATTGATGAATCAAGATTCAA
AGACCTTGTTCTTGGTTTTTGAACCAAAGCTTCAAAATCACCTCTCTCCACTAAAATTGC
TTTTTCTTCATCGACACAACCCATTAATGGAATGCCAATCTCACCAAACTCACCTAAGAA
GCTCATTGAGGTCGGAGAGACTGACGATAGGTTCACAACCCTATTTTTCTTTCTATGAAA
GAAATGCATGACAGAGACCACAAAAATATAGACGAAGTACAGAGAAACAAAGGAAATTGC
ACCCCACAAGCTGATTTTCCCGACCATAATGATAAAGAACAGAGAAGAAAGTGAAAAAAG
GAAGAAAAGGACATCTCTAATGAAACTAGGCTTATCAACCGAAATCTCATGAGAATTAAT
AGCTATACTTATAATACCCACAACAACACTTGATACAAAAAATGCCCCACCAAGGACAAT
GTTGAGGCCAACATCACCATCACCGGAGCGGGTAAATGAGATGATGCTAGAAAACACGTC
CGTGGCACCATTTCCAAGAGGGAGGAGGGTGGTACCGGCAATGGTTGGGGAAAGATTCAA
GATTTTAGACAAGCTTTCCAAGGAAGGACAAAAATAAAACAAGCCATAAGAACAATATAG
CATAGCCCAAGATAGGCAATTGGCCACATGAGCAGTAAAAGATTTCAAGATAGTTTATGT
AGCCTTTGGGCTTACAAGCATTATTTGATTGTACATATGCACACTTGGATTGATAATCGG
TGTGCTCGTGTAGGCCAGTACAAGCATTGGTATGCACATATTGGGTGAATTGGATGGTGG
TGGAAGAGGAACCTTTGGATTGATTGAGAACAGTGGTGGTAGTGATGTAGAATGACAGGA
GGAAGAGGAAGGAAGTGTTGAGGAAGAGAGTGTATTTCTTGGGTTGAGGTGTGAAGAAAG
TTAGACTCTCCATTCAAGAGAGCTTGTAGAGAAAAGGGTGTTGGTGTTTCGAAATGAAAT
CCATGGTTTGGGAGTACTT
>TeaL_203582
TGTTGCATGTGTTATTTAACTATAACTGCAATTATTGAGAGAGAACATATGAGCATAAAT
GATGCTATATGTGTTGCATGTTTTATTTAACTATAACTGCAATTATTGATGATTTCTTAC
TATTAATGAGCCTATTGTGTTATGACTCTGCTTGGAATTTGGAGAGTAGATTGTGATAGT
GCTGTAGGAAAGTCTTTTACAAATGAGATTGAACGGCGAGTATATGCTACTTTCCAAATG
ATGGGGAATACCCTTTTTTCCTGTGTTGGGTTGGGATGCCACTTTCCAGGATACTGGCAG
CCATGTCATCTCTTGTTTTTTTTTTTCCCTTTAAAATCTCAAATGATACCCTAATCTATA
TTACAATCGATAGGCTGGATTAGGCTATCATCCGAGAATCTAAAAGCA
>TeaL_203583
GTAATAGATAATGTTTGAATGTGATATTGAACGAATTGGACAACTCTCATCAATTACAAA
GCATACTTGCCAAAATGATTGGAGAAAGCTCTAGTAGTACCCGCATCAATTACCATGTGT
ATTTCTCATACTTAACATGCCATCAAGAAAAGTGTGGCATGGTATCACTAATTCACTATA
CATCTTATTTTTTGATCAACAATTCACTATACATCTTATAATAACAATAATAATAAACTG
CCACATTTATTGGAACACCGAACAAAATTAGTCCAAGAAAATGACGCAGCTAAAAAAGAT
TCAATACAACTAGTACATCTGTAAGATTTCAGAATGAAGGGGACACTAAAATGTTACACC
AGATGAAACTGCAACAACAGTATAAAAACCAACGTATGACACCACACATCAATGATTTTA
CAAAATAACATTTAATTAGGAATTTTTAGAAAACCCTAGCATTAATTTAATATTCTTTTG
TCCCTTTCAATCATTACGTTAATAAGTTGTTCCAATAACTCTAATAAACCTAAGGGAACT
GGTTTGTAAACAATTTGAAA
>TeaL_203584
ATAATTAAAAAGAATTTTATTCTACAATATCTAGCTTCAACAGATACAATATTATAGACA
CAAAATATATGTATATACATCAGTAACAGTTGCAACCTTACTACCCTCCTACACCCAACC
CTTCTCCACTTGGTGGCAACCTCCACATGGTGGCAACCTCAGACCCCTCACCATTACCCT
CTTATGACCACTACAAACCCAAAATCAATCCCCCTCCATACTTTGCGTCTCATCCCCTCC
ATACATAATCAATCACTAATCCAAATCCTCTCCCAAAAGCAATCCCCCCAATACATTGAT
TCTTATCCCTCTCTCTCTCACACACACACACACTCCACAAAAAAAATAAAATAAATAAAT
AATGGAGGAAGAGAGAACAATCATCTATCATCTTTTCTACATTCATGACATGGGGTTGGC
TTTGGCTCATCTCCTCTCTTCGACTGTGCTCCATCCAAACTCCTAAATTTCATTGACAAA
GGAATCCTGAAAATGAGATTCCTATTCTTTTCCTTTGATTCTTATCATCCGATCTGAACA
TAGTCTCAAGACTGTCAGTTTCTCATGAACACCGAGTTCTATATCCCAAAAACCCATACA
TCTATTCTATTATTAAGTGAAGGCCTCAGTTGAAGTGGTGAAGCATTTGCTCTCCTCATG
TCACGTGACTGTTTTTTATTTTTTTAAAAAAAGGTTACCCAGAGGTGGGCAATGTTTGAA
TCCATGAC
>TeaL_203585
CTGATTCTCTCTCTTGTTGATTAGTTCTCCACCCTTCTTTTTTTTATGTTTGAAAGTTGG
AATGTTATCAATATCTTCATGGAATATTTCTGCAATCAATTTGTTTTGATGGTGCAGGTA
CTGTGTTGTTTTTGATCCACTAGATGGGTCCTCTAACATTGATTGTTCTGTTTCCATTGG
AACGGTATAGCTCTAAACCTAAAAATTTGCTATTGCTCTATGATTGTTATAATGGACTCT
TGTACCAACAGAAATATTGTTCAAGAATAACTTGATATTGCAGTGATCAATTGGATGTCT
TCTCTTTCATCTAGATCTTTGG
>TeaL_203586
CCAACATCAATACCAATGTCAATCACACATAAATCAAGTACACACACGATTTACATAGTT
GAGAACAAAGGACAAACTGCACTATAGGCACACCTAGCCGATAAAAAGTCACTTTCAATT
AAGAGTTTATAGATTCAAATCAGAAGGACTTACAACTCCAATATGCCTCATTCAAACTCC
ACAAACTCAGCATTCAATCTTCACTCTTCGTGGTTCTAAAATTTATGTTATCCTTCTCTT
GATTTGATAGTCAAACCATGGAACCCCTCGCTCCAATCTCCACTTCTTGCAGCTTTGACA
CTCAAACGACAAAGGCTAAGTATGCAGTTCGAATATGGTTTTTTTTTGCTATGAGTACTC
AATCAAGAAACTCTCTATATGATGTGATAAAGCATTAAGGACCATTACAAGTATTGAGAA
ACATGGGTTTCATAAACT
>TeaL_203587
CAACATTTTACTTGGCATGCTGTTTTATATATGTCTTCTACATAGTAGAAGCCTAGATGG
TCGTCAATGTCAATCGCTAAGGGTTACAATAACACATTTGCAATTTCTTGGTTCGTAACT
TGTTTGATGAATTTGTATGGTATGAGTCATTTATGGCATCTAGTTGTCAGAATTACGTTT
CTGTTTCTTTATGCTGCTTACCAGCATGTTAGTGTTTATTTTTCAGCTATGTTTTGAATT
TTGGTTTACATTGAAATTGTTATTACAGAGCTGATTTAGGTTCCATATTGCTGTTAGCCA
TTGAGGGCTTCATCTTTTCTATAATTTAGCCACTGTTGAGCACTATTGCAGTTTTCGAAT
TTTATTTTGTTTGAAATCCTTGATGGGCTGATTTTTTTCCTAAATGATATCTAATTTATT
TTAAAAAATTGTAAAATTCTTTGTTTATCTCTGATTATGAAATTAATTGTTTCCAGGAAA
TTGGCAGTATTG
>TeaL_203588
ACCAAATAACTAATGTCTCCTGAGCAACAGCTTGAGCGATTGTAGATTGAAAACTTATAC
CTCTTTATGACCAAGGTTACTGTGACTCAAATTTACCCTGCGGTGTCTTCGTAACAACTG
CAGAACAAATTATCAGTTAAATACAAGATAGAAAAACTAAATAAACTGGGGAAAAAGGGG
GCAATGGTTCAATCTCACAGGATGCAAAATCAGTGCAGGGATCTCTAAGAACAAAAAGTA
CAATTATCCCAATATGAGTACTAACAGTAAGGATGAGAGAAATCATTGCACTAATGCCTG
AAAAGGATTCATCAAATGGGCTTGAGGCAGCAGTATATTTAACATCATTTGACCATATTT
AAAGTTTTCAACATTGAAACTTAAAAACATCATTTGACCATTTTCCCCACATCTGCCATC
ACACCTATGATATTAAAAGCTCTCATCACTAATAAGTTTAAAGTTTAAAGTGAAGAATTC
CCTGGCTAGCTAGTATTATAAAGTC
>TeaL_203589
CTCATAAAAAGTGAAGGACCAGTCCTCTGGGATAAAGATGCTGGGGATCACCATCATTGA
TAATTTCTTCCTCCTCTGGTAACCTTCATATTGCTCAAGATAGATATCTTGAATGAGGAA
ATGATAGGTCTGGAGGCATTGCTCCTCTGGGGCTTCCTTGGCATCGAAACGTTTCTGGAG
ATCAGACAAGAAGATCCGAGCTTGGACTCGGGTTTTCGCATCTTCGAGCCTCTCGAGCAG
TGATCTGAGCGCACTGTACGCTGAGTCACTGGACAGCTCGCACTGTTTCAAGAACTCATC
AATGGATCCCCACAAACCCTTCACTGCCATTGCGATTCAATCACCAACAAATAAGGAAAA
AAAGCGATGCAATCTATGTAGACGAACAGTAGATATATCGAGAGAGATAGAGAGTGAAGC
AGATATATATATATATATATAGTTTTAGTGCGAGAGAGAAAGGGAGGCTGGTTGCAGCGT
TGCAGAACGAGGACGT
>TeaL_203590
GCACAGGTAAATGCCTTGCATTTTTAGGACAATTCATTTGGCAGACTTTTGTGATAAATC
ATATTTCTTCTTCTAGTAACCTTTGATGTTTTTAACTCAGGTTGTATTTTTCTGTCATTG
TTTTCAATTTTTTAAGTCTTTTTGTTAAGGAACAAATGTCCATGTAGTGTTCTTTTTTCC
TAGTCCTTCGAGTATGTTTTTTCGTCGTACTTTTTCAGATTTTCTTGGCAAAATGATTAT
GCTTCCAGTGTGTAGTTGCTTATAACTTTTAGGGTAAATTACACTGACCTCTCTTGAGAT
TTTAGAAAAAATACAACAAGCCCCACAAGTTTGGCATAAGTGCATTGGGCTCCCTTAGGA
TTTTAATTTACATACCACTTAGTCCCATTTTCATCCAACAGAAATGTGTCAGTCATATGA
ATGGAAAATAATGGTGTCATCTGTTTTACACTGAAATGTATATTCCACCTTGTTTATTTT
TATGTCGTCACACCATTTGCATTAGTTTCGGTTCGTTTAGCCTCACTAAAAGGTAGGTCG
GTGTAATTATGCCAAAACTGTGGGCTGCTTGTATTTTTGTCAAACCTCAAGGGAGGTCAC
TGTACTTACCCTCATTTTTAAACCTTTGGGCTATGGTGATTTGAAATCTAGCACTGCAAC
CTGATTAACCTGCTTTCATATCGTCTCTGTCTGACAGGTTGGAGTTGGGGATACTTC
>TeaL_203591
GGGTAACGATAAGTCTTACCAACTCTCTGTCCACAGTACTGGAACCATCAGTCTAGGTGA
CGACATAGCCACTTCCTCACTGCAACAGATCCTGGGACTCAGTTGTCGCAACATTGGCAC
TCTTTGGGCCTCTCTGCGGCGTGCTTGTTCCTCCAAGACGTCCCCCAGGTCCCCCGAACG
GGCGAAGTGAGAGTATCTCGACATCGTCGACGGACGTGAAGGGCAGTTGTTGTTGTCTTG
CATGCATGACCTCTCCGCCAGTGGGTCAGAATCGCCAACGCCATAGCTCCTGATGATGGA
GAGGGAAGGTTTGTCTCGTTGGTGCTGGCTGCCTGAGCGACGGGATTGGGTGTGCTCACT
GTGGTTTTTCACCCCAGTAACACCCTTCCATTTGATCTGTTGTTTTAGCGTCTCCATCTC
AGCCGTCATCTTCCGTATGAGGGCATCCTAGTCTCTAAGTTTATGTTCCAAGCACTGAGC
GTGTGACTCTCCTCATCGTCATCGTCCATCAAGACTCCTCGAAAGGTCAGTGCTCTTCAC
GCGTTTATCTCACGCGTCTCTAGGTAGCCCTCTAGAGAAGGTCTCCAAGCCCACTATGGT
TAGAATGGTGGGAGGGCCATCTCTCCTCCAGATCGACTCTGGAGTGATGCG
>TeaL_203592
GAGGGCGGCAGAGGAGATTGAGAACGCGCCTACGAGCGATGCTGCTACTGCTGCTGCAGA
CATGAGCGTGGACGTGGTGGCCGGCGAGCCAAAGACGAAAAAGAAGAAGACGAGCAGCAA
AGACGCAACGGCAACGGAAGACGACGGGATGAGCAAGAGCAGCGGACTGGTCAGTCCCAT
CGCCAAACCGCTCGCTGGCAAGAAGACGGGCAAGCACGTGCTCAAGCTCGTCAAGAAGGC
CAGCAAGACACGGCACCTCAAACGAGGCGTCAAAGAGGTAGTCAAAGCGCTCAGGAAGAA
CGAAAAAGGAATCATCGTGCTCGCAGCCGAC
>TeaL_203593
GTGGAATTAACGTATGCCATCGCGTTAGAGAAGAACAACACAAAGAACATGGTGAAGGGA
CTAAACTTCCGGTGATTTTCATGAGGCTCCCTCTCGAGGTCGATTGTTTGATTGGAGACG
AGGTTGTTGCTGGTTACGTCTGTGTTGAAATGACAAACGCCTTCTACTCATCAACTTTAA
CCAATTTCAATGAAATTGAGGGTGGTTATGGTCTTTTTAAAGGAGCAAGAATCCTCTAGA
GTGATTTTTCTCTAAAGTTTCTTAGAGATTATGCGTTTTCGCTTCTCTCCTCTCTCGTAT
CTCTCAACCCTCCACTTTTCAGTCAATAAATCTACTTTTCTACACACCTATTACTTGAAA
AACCAGTATCACCATCTGACACCACCGACCTCATCATCGTCATCATCTTCCTCTTCAATG
CTACAATTGTGCAAAGAGCTGCAAACTCTGAAAAAATTCCATGCTTCTCTTATAGTTTCA
AATAGTTTCGAACCCATTTCAATCGCTTCAAAGCTTATATCTCTGTATGCACAATTCAAA
GACCTCGACAGTGCTCTTTCAGTTTTTGGGGTCGTCCAAGAACCCAATATTGTTGTCTGG
AATTCAATTATCAAGGCCCATGTTGATTGCCGTGTTTCCAATTCGGCTTTTAGGCTATAT
CGGCAAATGCGAAACCTGGGTGTTGAACATGACAGTTTCACATTCCCGATACTAAACCGA
GCGGTTTCATTGCTTCAAAATAGAAAATGGGTTTTCAATCAGATATATATTTCTGCAATA
CAATGATTGTTGTCTATGTGAAATGTGGGTACATTGATTATGCTTGTCGACTGTTTGTGG
AAATGTCTCACAGGGATTTGGTGTCTTGGACATCGATGATTTCGGGCTATGCTTATGAAG
GAAATACAACTGGTGCTTTCAAATTGTTCCACAAAATGAGACTGGAATTGGAACCTGGTT
CAGCGACGG
>TeaL_203594
CCAGCAAAAACCTAGCACAAATCTTGAATAAAGAGAGAATGGTGAAAGTAAAATAGGAAC
CATTAGAAGTAAAAATCAAAATTACCTGAAAAATTGGCAATGACAACGAAACCTTAATTT
TTCAATCAAAACCCCCCAAATAAAAACCCAAAATTCTCAATTTAAAACTTAACTTCTCAA
AATTTTTATTTTTATTTTTCAATTAAAGTCCCCAAATCACTAAACATATACATGAAATAG
AACAAATGGTGATAGAAAAATCTGAACAGAGTTTGGCTAGAAACAGAAAAATCTACCTCC
AAAGGGCTTCGGGACTAC
>TeaL_203595
AGTTGCTGACGGCGACCTGGGTAGCAGTGGCGTCGACGCGACCGAGGGCGACAGCCTGGC
CGTTAGTCAGGGCGTTCATAGCATCCAGGGCAATGTTGAAGCCAGCGGCGGCGTGGTCAA
TGGCGAGAACGTTGATGGTCTTGCCGTTGTAGGTGAGCTGCCAGCAGGTACCGCACTGGT
CAGAGTTCCAGCCGGACACGGCAGCGGCGGCACCGATGTAAGGGAAGCCGGCGACGGCGC
CCTGAGTTTGCCAGCCGTATCTGGTGATGAGGCCGTTGGCGCCGTCAGAGCAGGAGACGG
CCGTCATCGAGCGGCTGGCATCATCGTAGCCAGTGTCGTAGGCGACAGTATCGGCCGCGG
CAACGGCGGCGAGAGCGAGAACGCTGGCGATCTTGGAGAAGAACATGTTGATTGATGTAG
TTTATTTGAGTTGGGTTGGTTATGGAAGATGTGGTGTTGACGGAAGATGTCGTGAAGAAT
TGTTCTGCAAAGAGAAATGTTG
>TeaL_203596
CCGCAAAAGGCTTGAAGACAGCTTGGTCAAGCAGGATAGACTATACATCCCAAGATGGCT
ATCGAAGACTCCCAGACGTCTAGCTTGTACAGCTTCAGCAGCTGGATGACCTCGCTCCTG
CCCAGCGCTCGAGCTGAAGAGGCGAAAAACGACAACGATGACGATGCGAGTGCAAGCAAC
GACACAGCTCAAGGCAAAGCTGTAGCAGCACCTACATCAGATAGCAAGGGCGAGGACAGC
AAGGAAGACGATGCAGAGACAGACGCTGGCGGCGAGGAGGAGGAGAGCAGCGGCGGAGCT
GACGAGGAAGAAGAGGAAGAGGAGGAGGA
>TeaL_203597
GCCGCGGCAGTCGCGCGGGTGTACACGAGCTGACCGTGGTGGTGCACGATCCGCTTGATC
AACCCCTCCTTCTCGAGGGTGCGGATGGCAACGCGCGCGAGAGATCCGTTGATCTTCATT
CGGTCGATGAGGACGGAAACCGAGATCATCTTGTAGGTCGGCACCTCCTTGAAGATTCGG
TCATAAGTCGCCTTGTCGAGGACGACGGCGTTCTGCGCCTTGTCCTTGACCTTGCCCTTC
GACCACTTCTTCTTGGACTTGGCCGCGCCCTTGTTCGTGTTGCCGGCGCCCTTCTTCGGC
GCCTTCGCAGGGGTAGCGGCGGCCTTCTTGGGAGGCATG
>TeaL_203598
CCCACCACTCTGGAAAAACTTTGCATTCATTTCTATCTAATCGTTCCTTTTCCAAATTAC
TACAAAAAACACTATAAAGACCAAAATATAGAACAATAATTATTGGATTGCATTTATTTA
TGAGTAATGATTTAGCTCATGCGATTCTCTATTCCAAAACATCCATATCTGTTGAATTTT
ATCTCAAAATTTCAATGATTTAATGATTATGAATGTATTGGATCAGAGAAAGAAGTTGAA
TTGGCTACAAAATGCTTAGCCATGATTTATAAAAATTATTCAATGACTTACCTAGTTAAT
TTTGATCTTGAT
>TeaL_203599
GTGGAAGCATCTTTCATTCTATGAACGTCTGCTCCATGTAACAATTCGGTTCCGATGATT
TGTCGATTCCGAAAACAAGACCCATTCACATCATGCTCATTTTGGTATTCCATCTAAACC
TCCGCAATCTCACGAAGACGCCTGATCGTTGACCTCGTAGCAGCCGCGGCCGGAGTCGAG
ACGACGTAAGCTCCACCAGCGACAGTCTTCTTGCAAGCCTTGCAGGTCCAGATGCCGACA
GCCTCGCGCTTGACCGTAACCTTGCCGCAGAACGTGCACGAGTACTTTGCGTGCTGGCTG
ATTTCCATCTTCTTCACCTGCTTACGCAGAGAGGCACCGTATCTAGTACCGTACTTGCCG
GTCACGCCGACCTTCTTTGTGCGCTTGGTC
>TeaL_203600
AGGCAAGTGAAGTGCACTTTTCGGTATCTCCAAGTAGCTGTGCTATCTGTTGGAGAGAGT
CACTTTTCAAAGCTCTCCCAAGCCATTATACTAGTAGTAATTAATTCTATTCTCTATTCT
CTAAATGAGACCTTAATGTGATCATAATAAGCTACTTAAATACTAGTAGATTATTATTAA
AATGTGTACCTTACTATATAGCATACGTTTTAAGCCATGCACTTCACATATATGTGGGGT
TCATGAAGGTGATCCAGAGTTGTTTTCAAGAAGGGCCCAACTACATTTTACATACAAGTG
GGGTTCAGAAAGGTTTTTTTTTTTTGGGATCAA
>TeaL_203601
GCATTATCACCTCAAACCCTAATTTTATTATCTCATGGAGTGAAATTATTGCAGTTAAAG
GCACATCATCTATCTTGTTTCCAAACTTTCATTGCTAGGAAAGTGTGGTTCCATACAAAA
TGATTGCAGTAGTTGAAAAAATTGGGCTTTCATGAAGCATATAGAGTATGGTCAATTCAT
ATTAAAAATAAAAAGTTACACTTTTCCTTCCCTAAAAGGACGACCCATTGCATGAGGCCC
CTGCTAAAGTGAGGTTTGGGAAGGGCAAGATGTTCATAATGGTTGTAGCTTCACCCTCCA
TTTCTAAATAGGCTATTTCCATGACTCGAACCCACACCAGCGAAGACATTAACGACAAGC
CTTAATTTTGGCCAGATACCTTTTCACACTTTTCCATCCCTACTTGAAACCAAAAAAGAA
AAGAAGAAAAGAAGGACGATTTTATTTCCACAATTTTATCCATAAAACATATTTGCCATT
TTTCTTATTTACTGCCCTTCATGTTCTGGATGGTGGTTTTAGATTCTTGCGTTGTTGAGC
TTTGTAGTACTGATTAAAACCTTATTTTGCTCGTGGAAAACCCTAATTTCCATCCTTTTT
GTTTCCTTCCTGGTGATGAATGCTGCAGATTTACGGTGGGACTGGTAATGC
>TeaL_203602
CCTCTGTTTATAGAGAGAGATAGAGAGAGAGAGAGGTTAGCCCTTGAAGGCATGTTTTGT
CGGCCATTACTGTTTCAATGAAGAGTTCTCTCTCATCTCCTCTTCCATTCGCCTAAAGAT
CACAAAATCTTAAATCCCCCAAAAAAACCCAAAACCCAAGATTTATCTGTGTGCTCTCTT
GCTTCTCCAATCAAACTTTCTCCAATAAAATAATACCAAAAAAATCTCTCATTGCAGTTG
ATTTCCTTCTTTTTGGCTTTTTCCCTTGAAAAAGTTTTTGATGTTTGTTTTTTTCTTCAC
AAAATCTTGGATTTAGATTGGAAGATCCCACTATCTTTGTCAACAGTTGGAAACTATAGT
TCTTGTTTTTGTATTCATGTTCTCCCATTGATGAATCACATGGTTTTTGCTATGTCATCA
TCTCAAGGAATCACTTGAAATAACTGACTCTGCTGTTTGTTGGTGTCTTTTCTGTGAGGA
GTGACATTCTCGGAGCACTCTAATCCAAGTTGCTTAGTTTACGCGTAGTCGTCAAATTCT
CAAATTGTGCTGTAAATTTGATACAATGGAGGGTATTATAATGTCTGATTCGAGGAGATG
TTTGGTCTCAAGTTTAACCGGATTTTTGGTTGTCACTGCTCTATTGGTTTGTACCTCAGA
AGGGTTGAATTCAGAGGGGCTGTACCTTCTGGAGTTCATGAAAAGCATCCGAGATGAATT
TAATCATCTAGGAAATTGGAATTCCGGTGACCGAACACCATGTGGTTGGAAGGGTGTGA
>TeaL_203603
CTTCTCTTCTTCTAGTCTTGGTATTTGGAGTTCAGGGTCTGCATCTGGTCTCGAAAGTTG
ATGTATCAGTGCATAAGCAGCACGTGAATGATCTGAATGATCAACTAGCTTGGGCACCAA
AGTAATTAGGTCTAGCTGCAGTTGTTTTGGAGCTTTGTCCAGTACATGAGAAATCTTTTT
TACAGATACAGGCCATCGTTTTGGTTTTGAGCAACCTTGTGGAACAGTATCACAAAGACA
CTTCAGAGAATTAATTATCATAGATAAGAGCTCCTCAGACGGCTCAGGCCATTTAATCTT
TAGATCTTGAATAGAATCGATCGTCAAAAGGTTTATTG
>TeaL_203604
TATATATTTTTATTTAGTGATTTTTTTTTATAAAAAAAATCATAAATATTTTAGTTTTTA
AATGTATGTAAATTAAGTGATATAAGAAAAATTGTAATAATATTAAAGATAGGTATGCCT
TTCTTAGGGTTACAAAAATTAGGTTTTGCCCCCAAAAAGTTTAGGGTAGGGTAACCATTT
TGCATGCTTCCCTAGAGTTGTAATTAATTTTTGGGCTCACAGTCCACCCAATTTAACCGT
ATATTATATAATAACACTAATGAAAAAAAAAAAATTTAAATCATGCAAATCAAAAGTTTC
ATTATATGGTTTACTATTTCAAAAATGTAAGTGTCACATATAAAATTTTTGTTTATAAAT
TATTTTTCAATATACAAACTCACAAATCGCACCAACTTTAGTAA
>TeaL_203605
TCATCGGCGAGATCTTCCCTCTGCCCATCCGATCCCGTGGTGTCGCTCTCTCCACCGCCT
CCAACTGGCTGTGGAACACCATCATTGCCGTCATCACCCCTTACATGGTCGGTGTCGACA
AGGGCAACCTCCGATCCTCTGTCTTCTTCATCTGGGGTGGTCTGTGCACTGCCGCCTTCG
TCTACGCATACTTCCTCGTCCCCGAGACCAAGGGACTCACTCTCGAGCAGGTCGACCAGA
TGTTCGCCGAGACCAACCCGCGCAACTCCGCCAAGTGGCGCCCGCACACCACCTACGCTG
CTGCCATGGGTGCCGTCGACAAGGACGGCCACCTCAAGGAGAAGGTTGTCGAGGAGGTTA
TCCACGACGGAAGCGCTGTCTAAGTGATTGGTGCAAGCCGCTGGGCGCAAGGAACACACC
TGTGTCACCCTGTGCACCTCTCGTTCTATGCAAGCTAGTGGAAAGAAAACAAACCCATCT
AATTCTCGTTCAGCATCACCTTTCGTACATAGTCAATTCGGGTTTGTATGGGGAAGCATC
TCCAAAGTAGCAGCGAGGGCAACATCGAG
>TeaL_203606
CAGAAGGTACAAACAGTATCACCAGCAGATGCAAATGGTTGTTTCATCATTTGAGTCGGT
GGCTGGGCTTAGCGCTGCCACACCTTACATTTCTTTGGCTCTGAAGACAGTGTCAAAGCA
CTTCCGATGCCTAAAGAATGCCATCTCAGACCAGCTTAGGTACATAAGAAAAGCCTTGGG
GGAGGACTTGTCATCTCCCACCACCTGTGCAAGCAGTAGAAAAGGTGATGATAGAAGTAC
ATCGAAGTTAACATTTGCTGACCATAGCTTTTCAAAGCAAAAGTCTGGTGGCGGCAATCT
CAGCTTCTTTGAAGCCCAACAGCAGATCTGGAGGCCTCAGAGAGGCCTACCGGAACGTTC
TGTGGCCGTTCTTAGAGCCTGGCTATTTGAACACTTTCTTCACCCGTATCCAACTGACAC
AGACAAGCAAATGTTGGCCAATCAAACTGGACTATCCCGAAACCAGGTATCAAATTGGTT
CACCAATGCCCAAACATGAGCAAGAATGATGGGAGACCTGCTGCTGAAGGTGCCGGCTGT
TCAAACACTGATCAAATCATAAGCAGGCTCGGTGTAATTTCTACGCCAGGTGAGCAAGTA
GAGTGCCTTCAGATTGGATCCTTATCGGGCACAGGAGTTGGACAGAACGCTGCAGAGCAA
TGGAATCAGGATAAACGGTCCAGATTGCACTGTCAAATCCCGGCTAGCATGGATGGTTCT
TTGATGGGTGGTTTTGTGCCGTACCAGCGAAGTGGGCTTGAGATTGGCGGGCTTGGAGCA
GTGTCGCTCACGTTGGGCCTCAGGCAAAGTGCAGAGAGCTCACAGCAGCAGCAGCAGCAG
CAGCAGCAATTGCAACAACAACATGAACATCAGCTTATGCAGCATTTTGGAGGTCAGATG
AT
>TeaL_203607
CACCAAGACTTCAATTTTGTGTCTCACACAGGCACACCCAAAAGAAAAAAAAAAGAAGAA
AGTACAATCAGATGATAGTATTCCCTACCCTTTCAGCGTCTGAAAAATTTTGCATAACCC
ATGCCTCTCTGAGGCCACAATGAGAATATAAAGGCATTAGCATTTTGGTCACATTAACAC
AGCAAATGATGTGTTCTCAGAGACGAAGCAATTTGTCATGCCGTTTAAGGCAAAGATAAG
CAAAATTAGCAAGATTTGTACAACAGCAAAGTCATTTGTACAACAGCAAAGTCAATCAAT
CTAGTGCCTCATGTAAAACAATCAATCTCAACTACAATCCTAGCTTGGTTTGTTTGCCAA
TTCAATTTCTTCCAGTTCAAGAATATTTTGGATTGTAGTTCTGTTCTCACCTGATTGTGG
TTTCAGCTCCTGCAGTAGTACTGAGATATGTTGTTAGAATCGATGACCGATGGAAAGTAA
TGGTTGTG
>TeaL_203608
CAGGAATACCCTTGACATCGGCGGCAGCAGCCTCCTCCTCCTCGTCAGGCTTGGACTTCT
CGCCCTCCTCGTCGCTCTCGTCGTCCTCGCGCTCAGCCTCGCCAGTCTTGATCTCCTCCT
CGGTGGGCTCAGCAAGACCGTTGATGATCTTGGAACGCTTCTCGTAGAGAGGGGTGAACT
TGGCGAAGAACTTCTTCTCAAGCTCGAGGACCTCCTCCTGGAACTGAGCCTCAAGCTTGG
AGTGCTCCTTCTGCACGCCCTTGAGGCCGTCAACACGTCTGCGAATGGGAGTGGGCAGCG
ACTCGACGTAGCCAGAAGAGCGGCCGACGAGGCCAGAGAGCTTGTTCTGCATCATTGAAA
CG
>TeaL_203609
CGCAAAAGTGGGCGGGAAACTGTGCGTGCGTCCCTCTGCCCCAAAAGCACACCCAACGCA
CCAGCTATACTTGTAACCAGCCGCACAGAGACGCGTCCACACCACAACTTCTTCTTCCAT
ACACACAGCGCACGGGCTGGTTACACCAGCAGCTGAATCACGGAGAACCCATAACTGAAG
GAGCAAGAAAGCACCGCCACCAACACTTGCCGTGCTAAACGGTGGCTCCGCCGAATGAAC
ACTGGCGACACCATGCAGACCACCCATGCACTTGAGCTCCAACGCCGAAACCATGCTACC
ATTGTTGAAGCTTGAGGCTAACAATCAACACCAACACCACCGGCGGCACAAGACCACCAG
CGGCACAAAACATACTGAGTATACAGAGCAAACCAGCCATGGCGCCACCCTCAGCCGGAG
CCCATCAAACCCAGAATACACACCTGGAGATCATCCCTCTCTCTCTAAGGCTATAAAAAG
ACGAAGAGAGAGAGATTAGCAACAAAAAAACAGAGCTCAATGCAGAGACCACACCCTTAC
TGGAGAAATAATCCAGTGCACAAAACAACCAGACCACCACTGCCAGCCTGCAATACCAAC
AGCGACCACCATTACATGCGATTCTCTCTCTCCTACAAACTAAGTTCGTACTCAGAGAAG
CAAAGAACCATGGACCCAGCTCTAGGACACTGAACCATAAATCCAGCACATGGACATTGA
AGCTGCAAGGAACCATAAACAACTGGCTAAACATCAGCAGAAACATCAAGCAAATCATAT
GACCACATTAAAATCACACAGAACACTTTCTCCCTCAAGCGTGAGGGAGATAACCGGAAC
AGTACTCCATTTTCACTCCGGGGGAGCTTTCTCTCTCTACAATCTAGAGGGAGAGGCTCT
ACTTTCTTCCCCTCATTTAGTGTTCTGTGTGATTTTCTGTGTAACTATAGCTTAATCATG
TTAGTTTAACTTAAGCAACC
>TeaL_203610
TGCAAAAATACATCAACAAATTAGGGAAGTGTACTGAGCATCATAACTACCCTCCACAAT
CCAAACTAAGTTGACACTGTAAAGGAAGCAAAATCATATGCAAACACTTGATCCAAGATT
GGTGAGAAGCCAATCAAGAGCAACCAAAAGCCGAAAAACCAAAACAACATAGAAAACAAA
ACAATCAACATAATTCGTCACCTGCTCCAAATCATAATTCTTCAACAGCAGCATACAGCA
AGCCAAGACAACAACATACAGCAGCAGACAGTCTAATTCTACAGTAGCAACAAACAATCA
ACATAATAAGATAAGCAAACACCAGCTGCAGCAAACAGAACAACAGATGCAAAATAGACA
AGAAGCAGCAACCCAATGCTCCATAGCCCTCTTCTAACTGCACTCAACCACTTAACACCA
AGAACACCTGAACTACCCTTATATACACATAGCTTCCCAACACTGCTTCAGTAGCAACAA
TAGCTTCCCAACCAAAGGCAACAGTTGAACTGCCCCTTATAAGCACCTCTTAATCTGATT
TAAATTACACATAAAGNNNNNNNNNNNNNNNNNNNNNNNNNNNNNNNNNACATAAAGTCA
TGCACAGAGTATTGTAGACCTGCCACACAACTCTTGGCCCAAAAAGCTACTGTTAATTTT
ACAACTTCCTTCAAATCAGCAAAGTTTACCTGACCACCATTGAAAACAATCTCATTCCTT
AATTTCCAAACTGACC
>TeaL_203611
CTGATGCATTAGTTGAGAAAAGATTGAAGAAAATCCATAATTTGCTGGAAGAGATAGGTG
TGTTATGATGATTGATTGGATGTAAATCACGAGATGGAGATGGAGATGGAGATTGAGATC
AAGATCGAACGGTGAAAAATCTCCTTGATGATATCATTATCAGCACCACCAAAAAAATTT
CTCTTATTAATAAAACTCATCATTATGGCAGTGGTGGTAAAGCCATGATCTCTTGAACAA
CCATCTTATGTTCCCTTGAGAAGCCCTGAGTAAAACTTGGTTCCCCTCTTTTATGCATCC
CTTTATGGTAATACAACAAGCTCAATCATCCATATGTCCCTTGCATATTCATGAATTGCT
GAACTTACATGAACCAGCTGCGTTCAAGTTGACATCTTTGTCCATCTCTCACTTGCTAAA
GATATGCATGTCAAGCATATATATCTGCATATCCACTGTAGGTACCCACATGGTTGTTTC
AGTATACCAAGTTAACATGTTTTCAGTATGCATGTAGAAGAGTTGTGACAAATGGCTA
>TeaL_203612
ATATTCGTGTTGGCAATCAAAAGGGAAGGTCATCATCGTTGAATTCGACCGGTTCTCCCC
CAAACGGATCGTCATTCCCCCACTCCATTTCAGACGGCTTCGAGAAGGCCTCTCTCGCCG
CCGATATTTGAGGCGTCTTTTTGTTGTGCCGCACCCTTACTATTCCCCTGTTGTTTCTCT
GCCGTATTCGAGCCGCTACGGCCTAAAAACTGCACGGTATCCGCCACCACTTCCGTGACA
TACACGCGCCGGCCGTCCTTCTCATAGCTGCGGGTCTGCAATCGTCCGTCCACTGCGATG
AGACTTCCTCTTGTCGTGTGGTTCGCTACGTTTTCGGCTATTTTCCGCCAGGCGATTACG
CTGATGAAATCCGCCTCCCGCTCACCTTGTTGGTTCACGAACGGCCGGTTGACCGCAAGC
GTAAAGGATGCAACCGCCGTTCCGTTTGGTGTGTATCGCAATTCTGCGTCTTTTGTTAAG
CGCCCAACTAATACCACTCGGTTCATGTTCGTTTCCCCTTTCTTATGCACTTGTTTCGTT
TGACCAACCCGTAAATACTCCTTTACTTCGTCTAAAGAAACGATCATTATTTCTCACTCT
CTTTTTTCGACTTCTCTATTTTCTCAACGTAGCCGAATCGAACGAGAAGTTCTGCCAAAT
GTTTAGGCAAATCAGTTTCCTCGCCTTTTTTGA
>TeaL_203613
GGTGATGAAGAACTGGGAGCCGTTTGTGTTCGGGCCGGCGTTGGCCATCGAGAGCAGGCC
CGGCTCGGTGTGCTTGAGCTTGAAGTTCTCGTCGGCGAACTTGGCGCCGTAGATCGACTT
GCCGCCGGTGCCGTCGCCATTGGTGAAGTCACCGCCCTGGAGCATGAAAGTCGGGATGAC
ACGGTGGAAGTTGGAGCCCGCGTAGCCGAAGCCCTTCTCGCCAGTGCAGAGAGCACGGAA
GTTCTCAGCGGTCTTGGGGACAGCCTCGTCGTAGAGGTGAAGGACAACGCGTCCGAGGTC
CTCCTCGCCATGCTTCATGTCGAAGTAGACCTTGCTGGTGATCTTGG
>TeaL_203614
GTCTTGGCCGTGATGGATCTGTAAAAACATGTCATATAACTATAAGTGCCTACAAATGGG
ACCTTAGAATGGTAATCGATCTGACAGGGAAAGCAAACTGCTACGATCTGTTCTGACGCT
CTACACCATTTGGTAGCACTAAAAAAAATTTATTTTAGCTTTAAGAGACATAAAAACGCA
CTTGAAAAACGTTAGTTTTTTTAGTTTATTTGAGCTTTAAAAAGTGAAACCAAACATCCA
CATTTTTAAGTACAACTACTTAAGCATTCAATTTCAAATTTTAAGCTAAAGAAGCTACAA
ATAAGTAGAACTAAACGAGCCATA
>TeaL_203615
ACGGCGCCAGGGAACGAAAGGCGGCGGCCAGGCGACGAACGGTCGATCGGCGAGTCGCTC
AGAAGCGCAGCGGCGCGAAGAACCAGCGCGACTTGCCGGCCTGGAATCGCTCCTCGAAGA
TCGCCTTGACCTGCTTCTTCGCATCTTGCCGCGCCGACTCCTCCTTGAAGGTCTCGTTCG
ACACGATGCCCTTCAACCCCTCCAGCTCGAGCGCGTAGCGAGTCGGCATCAGGTGGTTGT
AGTTGACCGCCTTGATGAACGGCTTGCACTTTGACCGCTTCGCGACTTTCTTCGCGCCCA
TCCCGCGAGTGATCTTCTTCGGGTAGCGGCTGATGCCGGCGACGACAGCGTGCGCGTAGG
GCCGCTCCTTCGTGCCATCGTCCGACGACTTGATCACGACGACCTTCTTGCCCGCATAGC
GGCCAGACAGGACGACCGCGACCTTGCCGGGCTTGTAGATTTTCGGCATGCTGGGCTGCG
AGCGGCTG
>TeaL_203616
GAGCCGTAGGCCGAAGCGGGGGCGATGGGCTGGGAGGTGTTGGTGGCAGGCACCGTGTTG
GCCGCGGGGTTAGCCGTCACTGACGTAGCGGTAGTCTGGGCAGCAGGGGTGCTGGTCACA
GGAGCGCTACCGTTGGCAGCAAGTGCCTCCTTGTGGCGGTGACGCTCGGTCTCGCCAGTA
GCCTTGTTGTGCTGGGCGGAAGCAAGGTGCTGCTCGGTGTTCTGCAGCTTGCCGCGGTGC
TCGTTGAGCGCCTTGTTGGCGTTCTCGACCTTCATCTTCTTCTCCTCCAGGGTGCGAACA
GACTCGTTGTACTTGGCCTGCTGCTTCTCTAGCTTGGCTTGCAGCTTGTGCTCCTTCTTG
ATCGCCTTCTGGTGCTCCTTCTCGGCCTTAGCGTGCGCCTTGAGAAGCTTGGCATCCTTC
TTCTTGTCCTTCTCGAAAGACTTCTGGGCAGACTTGAGCTGCTTGTCGTCAGCCTTGGCC
TCCTTGGCCAGAACCTTTTCCTCGCGCTTGATCTGCTTGGCGTCCATGCTGATTGCTTGT
GGTGGTGTGTGTATGTAGAATTTATGGATGGTAGCT
>TeaL_203617
GCCACATTCGATTCCACAAGAAGTGATCACGCTCGCATAAGCAAATTCATTCGGGTGGCA
ATGAACTAACATACTAGCAAATAGACTGAAGCTCTCGTTAGCTCTACCAAATTGGGCATA
ACCCGAAACAAGAGAGGTCCAAGAAACAATATTTCTGCGAGGCATTTCGTCGAACAATTG
ATGGGCATAGTCCAAATCGCCGCATTTAGCATACATGTTGAGAAGATGGTTCGTGAGATG
AAGGTTAAAATGGTAGTTGGGGTTGTGGGTAAGCATGTGGTGATGGAGAGCCCGGCCGCG
GCGGAGGGAGTTGTGGGTGGCACAGGCGTGGAAGAGAGTGGCATAGGTTTGTTGGGAAGG
AGGTAGGTCGAGTGAGTAGAAGAGAGAGAAGGCTTGTTCGAGGTGGCCGAGAGTGCAGAG
AATGTGGAGGTTTTGAAGGGTGGCGGTGTGGTGGCGGTGTGATGGTGGAACCAGTAACTC
ACGCACAAGGCATCACCGGCGGAAAAGGTTCAGTCGGCGGAGATGGATGCAAGGAACCAA
CCAACCAGAAAGCTAGTAGACCACCTGCACCAACCGAGCTATCACTAAG
>TeaL_203618
AATAGTAGAACGAAACCAGAAAATGATGACAAATGAAGGCTTCCTCACACAAAGGGTCAC
GCAGGAGACCAATAAGAACAATATGGAAAAGAAGAAGAATGATAAGAAAGAAATTCAGGA
AATCATAATACACCCAAAAGCCTCTCGTGTCCTATTCTCATGCCCCTGATATGGTAACCT
ACTGATGCTTATCTACATTGTGCACTATATATACCACCAAGTGTGTTTAGAAAAAAGACT
TGGTAAAGCACCAAAATGACAAGAAATAAGATTAAACTTGCATGGATAGTCGATAAGTCT
TCAAGGAAAGCCACTCTCAAAAGAAGAAGAGCTAGCATATTCAAGAAAGCCGGAGAACTG
TCTGTCCTATGCGATGTGGAAGTTGGTGTTATCGTTTACAGTCACGAGGAAGCTGATCTT
GCTGTTTGGCCATCTTATAGGCACATGAAACAAATGTTTGAAAGGTTCCTGAGTATCCCA
ATAGTAGAACGAAACCAGAAAAT
>TeaL_203619
GCTTCATGCCCCTTTTTATTTCCTCAGTCTCTTGCAACATTTGGTTGATTTTTTGTGCTT
GTTCTTGGTATTTGTCCATTGTTTCCCTCATTCTCTTTAATCTCTTCAACCATTGTCACA
TCTCATTTTTTATCTTTTTGTTTTCCATCCGAATTTTTTCCATCGTCTCACATTCAGTGA
AATCCTTACGACGCACATCATCGTCGTACTCTTGTGCTTCCTCCGCAGCTTCATTGTGTT
CTGCTGGTTCATTTTCATCACTGTCCTCCTCCCCAGTTACTTCCTCAGATTGTTCTTCAT
CGTTCTTCTCACCTCCATCATCATTTTCTTCATCATCACTATCTTCCTCAGCTTCATCTT
CCTCATTTTCCTCCTCCGTTTCACAGTCTTCTTAAGTCTCTATACTTTCTCCATTATCCT
CTTCATCTTGCTTTCCAACACCCAAGACGAGCTTATTCTCTTATGTTAAAATAGGCTCGA
GTTCAACCTCATTAACCTCATCAGCTTTCAAACACATTAATGATCGCTTCAAG
>TeaL_203620
TCCAAAGTTTTATTCCGATTACTTGCTTATAACCTATGTTGTTGTTGTGTGTGTCTCCAA
ATTCAGATCCATTAATTTCACAGAAAATAAAGAAAGAAAGAAATCTAGGCATTACCACCA
GAATTTAGGAGAGCAAAAAAAAAAAAAAAATTTAGGAGAAAAAAAAAAAAAAAAAAAAAA
CATCTGAATTAATCATAACCATGATCAAAAATTGGAACTTTACATGAATTTATTAGCTTT
CTTCAATCACCCGTCCACATCAAATCAATCTTTCTAGGAAAATTAAACTTTCAAGGGAAT
CAAACAGATCAAAATGAAGGAACGTACTGCCAACGAGAAGCGGAACGGCG
>TeaL_203621
GCCCAAATCTAATTCTTCCGAAGTCAACATCCAAACAACTTGAAAGCTTAGAGAGCTGAA
AATATAATGCGAGGAATCCCATCCTGGAGGAACTTCTCTCATATCTTCCTAGTGATTTCT
CCGTTCTATTTTTCACTTTCTGCTTTTCTATTTGTGGAAGAACAGAAGAATGGTTGGAAT
CTGTTGGGTCCCCATAGGGGAAGGAGTGAGGCTGTCAGAGCATGACCTAGCTAGGGTTAG
ACTTCTCCCTCACCTCTCTCTCCACATTATCCCTCTAACCAAGGCTAGATCATGCTGGCA
GCTTCACTTGTTCCCCTGCAGACTTTTACACAGTAGGTCAACTTGAAGCATATGTCCCCA
TTATGATAAGGCAAGCAAAACCCTAGAATGATATGACACTCTACTATGGCACGGATGAAT
GAATTACAAGGTGGAATGGTGAGATGGGATTTTTTTTTGGTAGTCATTTTATGAAGAGGA
AGAGAGAAAAAAGACAGACAAAC
>TeaL_203622
GCCACACATCTTGACAAAGATCATCGGAAAACTTATTTGGTTTCTCTGCCCATGGCTTCA
GATTCAGATTCAGATTCTGTCAATGAAGATTCTCAAAGAAATAGTATCAATCACTAGACA
ATGCTGAGAAGGCTCTTTCACAGATCACTAGACAAAAGTCGAGTTTTGTCTTTGGTAGTC
GAAAATAGATGAAGTAGAAGTTGGTTGGGTTGTCCGTACAATTTGGCATCATTGCAAGCA
CCCAATTTTCCTCACAACCATGGCTGTCTGCAACTCTTGGAAAACCCTCCAATCACATAC
CCTGCTTTGTTCTCTCTTCATGATCACAATTATCATCTGTCTTGTAATTCCTCATGCAAT
TGCACTGAGCTTCAACCTGACCAACATTAGTCCTAAGCATCTTAATGTCAACATAACAAC
CTACCAAGATGCATATATCTCATCCCAAGGCGGCCAAGTTACCTCAGATGAGCAGCAGAT
TGCAGCTGAGACTGAGGTAAAGCCACATTTATCGAACCTCTTCACCTTTGGGAAATCACT
TCTGGAAACCTGATGGAC
>TeaL_203623
GCTGAGCGACCTCAATGTAAGTCCCAAGGCATCCGGACTCTTTTTGCCATAGCCTCCCTC
ACGCCACACCGGTGAATGCGGTGTTTAAGTAAACCCCAAAGCCCATGCAGTGCGAGTACA
AAGGGAAAAGTTGGTGACGGAACAGATCGTCGGAAGAGGTCGTGTGAAGGGTTGATTTTG
TTCGTGGAGATCGTGACATTGAAAGGGTGTAGTAAACCGCTTAGTCGAACAGACCGAATC
CCATGTCCTCGTCGGACTCCTCCTTCTCCTCCTCCTTTTCCTCGGCGGCAGCCTCAGCCT
CACCACCAGCGGCAGCGGCGCCACCGGCAGCAGGGCCAGCGGCGGCAGCACCACCACCGG
AGCCGATGTTCGAGAGCAGCTCCTTGACGTCCTTGCCCTCGAGGGCCTTGGCGAAGAGAG
TGNNNNNNNNNNNNNNNNNNNNNNNNNNNNNNNNNNNNNNNNNNNNNNNNNNNNNNNNNN
NNNNNNNNNNNCGTCATCGGCGAGGATGAGGGCGGCGTAAGAGGAAGCCAGCTCAGCGTT
CGACATTGTGAATGATGTGCTGCGAAGGGACAGACGATTGGGTTATTGGGCGGTTGCGTT
GCGTTGATCGACTGGTCGGAAATGGCT
>TeaL_203624
GGTCCTGCCGGACCCGGCGGTCGTCCCGCTGGTCCTCCTGGCGCTCGTCAAGGCGGACCC
CAGCAGGGACCTGGTGCCCGAAAGAACGACGCTAGCCTTACTGCCGCTCAACTCGCAAAC
GCCAGCCCCGGCGAGCAGAAGCAGATTCTGGGCGAGACTATCTACCCCAAGATCCACGCG
ACCCAGCCTGATCTCGCCGGAAAGATTACCGGCATGTTGCTCGAGATGGACAACGCTGAG
CTCCTCGTTCTGCTCGAGGATGACGCTGCTCTCGAGGCAAAGGTCAACGAGGCTATTGTC
GTACTCGAGGAGTACAACAAGAAGGGAGAGGAGCCCGCTCCTGAGGCCTAAAGGAGACAG
AGCCTGCGGCAAGTCAAGCAGGTAGAAGTCTTTACCTCGCTCCGATATCGCCTCTGCCCT
CTTTTCCCGCTGGACGGCACCCATTCTCCACCCTATGGCTATACACCCCCACCTGTCACA
TAATCACTGCGATCCCCATCCCCTTCCTCCTGATTGCTTAGATTTGTTCCCCTCCGTCCT
TCCCCC
>TeaL_203625
CCAACCCCAAGAAGGATCGCAGATCCAACTCCACCGAATCGATCCAAGAACTCCGCCTAA
TCCAACCAAACCATGGGCGATCTCATCTCACCAACACGACACGAACTCATAAAAAGACTA
ACACCACCACCACCTCCTCCTTATTTAGGGACTCGACGACTCAAGACGACTGATACTGGC
GAAAGGCGAAGGGGAACAGCACAGATCTAGGAGAGCTGGCCGCAGTCGGCGATGACGACC
GGCTTGGCGGTGCTCCCGCCGCGGGATCCCACCTTCTCGATGGCCTTGACGACGTCCATG
CCCTCGACAACCTGGCCGAAGACGACGTGCTTGCCGTCCAGCCAGCTGCAGGGCACGGTG
CAGATGAAGAACTGGGACCCGTTAGTGTTGGGCCCGGCGTTCGCCATGGACAGGATGCCG
GGGCTGTCGTGCTTGAACTTGAACACCTCGTCGGCGAACTTCTCGCCGTA
>TeaL_203626
GCGTTTCTCTCCGTCAACTACTTGGACCGTTTCCAGGCAGTGCTAATTCCATGACAGAAA
GCAAAGGGGTGGCCGTTTCAGCTTCTAGCGGTGGCGTGTCTGTCTCTGGCAGCCAAAATC
TAGGAACCATGCGTTCCAGTGATCCTAGATCTCCAGGTGTTGGAACCCGAGTTCGTCTTC
GACCCCAAAACGGTTCAACGAATGGAGCTCTATGTCATGTCCAATCTCCATTGGAGGCTC
CCTTCGACTTCCTCGACTACTTCATCTCCAAGCTCCCTTCTTCAGCTTCCAATTCCAATT
TTCTTGGCCCCATTCTATCATCTTCTTCCGAGATCATTCTCAACACCATTCGTGTGATTG
ATTTCTTGGGTTTTCCTCCGTCGGCAATTGCAGCGGCCGCCGTGCTTACCGCCGTCGGTG
AAAGTGTCCATTTACCAGAAGGCGGCTTTTATGAGAGA
>TeaL_203627
CTTGAATACCAAATGTTATGCAAATCTAGAGAAGTGAAAACTGCACATATAACTCAACAG
TCATATTTAAACTCAGACATTGCACTAGATAAGAGAGCATCTCGTTCATCAAGTCAACCC
TTGAATTTTAGTTGACACGAAGACAATACTAAGGTTTCTTTCTTTCTTTCTATTTAAAAA
ACATGACTAGGGTTATGTAAACTTTAGAAAGAGAGAAAAAGAAGCAATGTCCAAATAACG
ATAATAACTACCAACCATAAGCATATTAAATGGAAGAGGTGAATTAAAAAGGGGGGAACA
AAAAGGGCAAAGGACAAGCCAAGGAAAAAAAAATGGTGGAACTTGGAATATTTGAAGAGC
TACAAAGTGAATCTTTTAAGAAGTAGCCACCCAAAAAGTCTCCCAATTACACAACCCATT
GTTGCCATGCCCACCTTCTTTGCACCTACTTGGCCTTTGAAATTTTTCCATTCCCATTTC
CACCTCAACTTCCAAACTATAACCTCTTCATATCCTCCTTCATCATCATCATCATCATCT
TCATCTTCTTCTTCTTCTTCTTCTTCTTCTTCTTCTTATTCTTCCTCTTCTTTTTCTTCA
AAATCTTGTTTTTCTTCCTCATTTTCAACTTCTTCCATGTCACACTCCTCCTCATTTTCT
TCACAACCCATTTCAGAGTCAAAAGTAGTGTCACAACAGTCTCTCCAAAAGCTTAGTCTA
AGGCGGCCATGGCTTCTTTCGGCTTGAAGATAAGAATGGTTTGTTGGGGCCTCTATGGCT
TGGATTATCAACCTCCCGCCTTCCCTGTGGGGCCTAACTTGAATTGAACCGCAGCCAGTC
ATCGTTGTCAATGGAGGTGGAAAATCGCGACAATTATTCGCTTTGCCACTATTTTCCATA
CCCTGCAGCAGCCTCGGCTTTGGCTTATCCCCGCCTTCTTCGCTATCACTTTTGTGGACC
GACAACATGGTATCCATTTTGTGGAACGAAAAAATACTAGTTTCAATCATGTCAGTGCCC
GTCTCACTTCCCAAATTCTCTGTACATAATTCCAAGCTCTTATCGCTCAGCGTGGACAAG
GATCGCTTCTCCATAGGATGGACATAGAAGCTTTCTCTCTCCAATGCTTGTTTGGGATTT
TGGGAAGGGTTTTGGGAGGTGTTGGAGAGAGATTGGAGGAAGCTCCAACCACCCAAGTCA
AGATTTGAGGAGTTGTTGTGGTTGGTTTCTTCATTATGGCTTGGTTTTGTTGGTGAAGCT
AGTTTGAGCCTTAGTGTTCTAGTCTCTACAAGCTGGGACTCTAGACAAGATTGGAGTCCT
TGACATACAACAGTTGACATGGTGAGAAAAGGGTATTTTGAAGAATGGAAATGGAAAGAG
AGAATTTGAGGGGAATTGGAAATCCTCTGCCAATGTGTTAGGAACAGAGGCAGGGGAAAA
ACAGAGGATTTGGGGATTTGGGAATAGAATTAACTGGTTGTGTTTGGAGGGAGAGAAAGA
GAGGAGGATGAGGAGAGGAGATTCGGAATGGGGGATCAGTGGGGAGGAGGGTCTGAATTT
GTAGTGCCTAAAAGTGCCATGGAGTGTGC
>TeaL_203628
AGGCGGCTGTGAGGTGGCTGTGAGAAGCAAAGACGTAGAGTGCAGAAAGTGAATTGATTT
CAGGGTAGCAGTTCCATTTTAAGTTAATTCTTGAAACAGTGGAGAGTTTTCTAGAGGTTT
GGACTGCTTCTGGAACTCTGGTTTGGGGAGAATTACCGGATGGTTTTGTTGGCACGCATT
CTAAATTCCTATACCACCTGACAAGCTTTAATTTTCCATGCTGGTGAATTGAAATACTTG
TGTTGAGAACTTGAAACATGAGTTTCAATTTATTTCTCTTCCATGAACACTTCACACGGG
GAGGAAGGTTTAAAACAAAAGAGGACATTTTTGTTACTGAG
>TeaL_203629
CGCGCGGGTAGACTGCTGAGACCTCGAGGCCGTATTCCTTGATGGCAGCGTCGACTGTTT
CGGCGGCCATCGCTCGGTATGTGGTCCACTTTCCGCCTGCAATGGTCAAGAGACCGCTGG
GACTGATGTTGATCATGTGATTGCGGACCAATGACTCTGTGTTCTTTGCGTCGGGATCTC
GAACCAACGGTCGGATACCAGACCAGGCCGATAGGACGTCCTCTCTGCGGACCTCGATGT
CCTTGCTGAGGTAATTGCGGACCTCACCAAGGATCCACTGGATCTCCTCCTCCTTCGGTA
TCGGATTTGCAGTGACAGGGGAAGCAGAGTCGGTCGTACCAGCAATAGCATTGCCCTGCC
ATGGCAGGAAGAAGATGACACGCCCGTCGGATGTGGAGGGGTCGAGCATGCCCATGCTCT
GCGGTGAGTAGTAGTTGGGAAGAGTGATGTGAACACCGGAGGAGGGAGCAACAATGGTCT
GGGTTGACGGGTCGTCGAGCTTTCGTACACCATCGCTGAAGGGTCCGGTGGCGTTGATGA
CACCCTTCGCCTTGACATCCCATTCCTCGCCGGTCAAATTGTCGCGGAGACGC
>TeaL_203630
CGAGCACCTTTCCGACGACCTCAAGCGACGATTCTACAAGAACTGGTACAAGAGCAAGAA
GAAGGCTTTCACCCGCTACGCCGCCAAGCACGCAGAGTCTTCCGGCAAGTCTGTCGCTGG
CGAGCTCGAGCGAATCCGCAAGTACTGCACTGTCGTCCGTGTCCTCGCACACACGCAGAT
CCGAAAGACTGGTCTCTCGCAAAAGAAGGCTCACCTCATGGAGATCCAAGTCAACGGAGG
ATCGATCGCCGACAAGGTTGAATTCGCAAAGTCGCACTTCGAGAAGACCGTCGATGTGGC
TTCCGTCTTCGAGGCAGATGAGAACATCGACATCATCGGTGTCACCAAGGGTCACGGATT
TGAGGGTGTTACACACAGATGGGGAACCAAGAAGCTGCCCCGAAAGACACACAAGGGTCT
CCGAAAAGTTGCCTGTATCGGAGCG
>TeaL_203631
AAAGGAAAAGACAAAGTGCAAGGCTTTGATTGAGTTATGGCTTTGAAGGGGATATTGACT
ACAGAGGGACTTTTTCTCATCCACAAAACTCCTTCTCTCTCTCACACAAAAACTTGGTTT
TGGCTAGGTTTATTTGCACTTGTATCAGTGTATGGCCTTTATTGAATTCTCTTGGTGTTA
TTCACACATGAAGAAGATTGGTGACTACAAGGGTTTGAAATAAAGGTCAAGCAAGGAAGG
AGGCTAGTACTACCGAAGATAAAATACAGCCTAAGCTCAGAGAGAAGCCTTTAATGTGTT
TCTTTAAGAGGTATCGTCTCCTGTCTCTTTTGTTAGCCTTTCTAAATTAGTATTTGCATT
CAGATCTTGAGGACACACTGTCACTGTGTCAAATATGAAAAGAAG
>TeaL_203632
GAGATATATCCTTAAATTATGTAAGAAATAGGAGGTCATCGTTCCTGATAATCTCCTCCT
AATTCCGTCTCTGCTTCCATTCAAATTTCTTGATGAGGGGAGTGCCGAGCTAACTTAACC
AAACCATCAGCCGACCGATTACTTTGACGCCTCACATGCGAAGCTTTGATGCGTCAAAAC
GATCTACTTTCACTCACAGCAAGTTGCACTATATGCCACAATCCGACAGTGACGCGACTT
GACTTTTTTTTTGGCTACATCGGAAAGAATGTTCAAAGAGTCTCCTTCCAAGTGAATGTC
ATGAATACCCAAATCTGCCACCAACACCACTTGCCCGAAGCTCCTTCAACACTGCACCAT
CAAAATTGATCTTGAACCAGCCCA
>TeaL_203633
TGTACGGGGATAGTATATACAAAGACTAACACATTTAAAGAGAAAAGCCTATTGATACAA
TCAATATTGGAACTACCCTTCTCAAGAAATGCAGATGGGGGCTCCAAAGGAATAACTGAC
ACGTTTCTCATTGTCATTGAGTGAAACCAAATTTATGAGTGATTCAAGAATCTTCTATTT
TTAACTTCTAGAAACATGAGGGCACATCATATGGCCTAAATCATGGACGTACATCACATC
AACAGCTGGGTAATGCATCTCTACCTGCTGCCAACAGTCGCTTCGGAATTATACTGTATG
GGTCGATCCTCCTCTCTCGTTTGTTTTAGCAATTTATCCTAAGGTCTCCTTGCCAATAGC
ATTCCAAATGAGAACAATGAGAATTTTTTGAAAATTGCATACCAGGGTGCCACCTTCTAA
CAAAAATTTATCTTCTTCCAAAGACAGTGGACCCTCATCAAGAATTTAACCAAGAGCTTC
TTCACTTCTGATCTTAAAAA
>TeaL_203634
ATTACACTAACACCTCCTGAGGTTTACTTTGATGACATTAACTTTTTAAAAATTACATTT
CCATCCTTGAAGTTTAAAAGTGTATTACAGATTGCCCCTTCAATTAGTTGACTGTTAAGT
CAACTAACAAATTTTACTGATGTCAACAATTTAATTTTTTTAAATTTCAATTTTGCCCTC
ATTGTATTTCTCTTCTATTATTCATTATATCTTTTGAACACAGAGCAACCACCCTCCAAT
TCCTCCATCTCCTCATTCCTACCATTTGTCACAATTTTAATGTTTCCTCTCACTACAAAA
AATTAAGGTTTTA
>TeaL_203635
GTTGTTGGTGACGACAATGAGGTCGAAGAAGCCCTTGTAGTCCTTCGCCATCTGCTTGGG
GTCGTGGCTGACAATGAAGTTGGACTCGCGTAGCTGCATCTTGTTCACGCAGTCGTCCTT
CTTGCTGTCCGAGTGCGAGATGGCGTAGGTCTCGGCGCCGAGGGCATTCGAGAAGATCAG
GCCGAAGTGGCCGAGACCGCCGATGCCGACGATCGCGACCTTCTTGCCCTTGCCCGCGCC
ATGACGCTTGAGCGGGGAGTACACGGTCACACCGCCGCACATCATCGGCGCAGCGATGAA
CGAGTCGAGGCCTTTCGGGACGTTGACGGCGAAGTGTCCTCGCGTGCGGTGGTAGAGACC
GTAGCCGCCCTGCTGGTGACGACCCTCGCCCTGGTCCTCAGGCCAGGTGCCCTGGTACGT
GCCGACCATCTTGGGGCAGTACGACTCGAGGCCGGCCTTGCAGTTCTCGCACTCCATGCA
CGAGCCGCCCTGGGCGCCGACGCCGACGCGCTCGCCGACCTTGCGACCCGAGTTCTTGCC
CGCACGGACGACCTCGCCGACGATCTCGTGG
>TeaL_203636
GAGTGGTCGAATACGATAGCGAGCATTTGCGAATCCCTCTGATTCACCTGTGGATTGGTG
AAACCGTCAGCGCGAGTGGTCGAATACGATAGCGAGCGTTGGTGGGGCCCCTTTCTACCA
ACCTGTCATGTGTCCGTAGTATCCCTGCGGCGCCCGGTAGCGACCACTTGAGCTTGCTCG
TGGTCGCGGCTAGCGCTGCATCGTAGAACGCGTCGACTGGGCAGGCTAAAATTTACCCAA
ATGACCGGGTTCCTCATTTTCGTCTTTGAGTATCACCTCCTCACGGAGTCGTTGAACCTG
GCGATCTTAATGAGTCTGATCCCATGCTGCCGTTTCCCCCAG
>TeaL_203637
CTTTCTTTGTGCTGGAGAGTGAAATCGCATTAGAGAGAGAGAATGGGTGTGTATTGTTTG
TACTACGGCTTGGGCATAACTTTCTGCTGAGAGCATTTTTAGAAGAAAGAGTGAATTCAA
GGGTTGAGTCATCGTAGAGAGAGAAAGCTCAAGACCTGTGGAATTGAGGATGTCAAGAGG
GAAATTATCTTCATACCTCTAAAAATTGAAACCTTAGGGTCAACTACAAGGGCGAACCAG
GCATCTGAACACTGTGAGCAATTGGAGGATCAACATTAGAGTTTGCTTCGAAGTCTGCTT
TTTTGTCAAGCCACCCAATAAGTACCTCTATGTAGAGGCTTTATTTTATTTTGTCAA
>TeaL_203638
AACAAATACAAACCAACACTTCGCCTTGACCTAAGAAGTCCTACAACCTTACACACATAC
ACACACATACCAAAACAAACATCTACAAACAAACCATCACAAATCATTCAAAATGGGTGC
CGTCGTCTCTTGCATTCAAAACCTCTTCCGAACCATTGGCAACGTCCTCATGGCCATTGT
CAACGGTATCGCCAGCATCCTGACCGCCATCATCCACGGCATCGCCTCCTTCTTCAACAT
CCTCATCTCCTTCCTCACCTGCGGCTACTGCGGTCGCAAGCGCGGAGGCACCACGAGGAC
TAGCGGACATCATACGACGAGTCGTATCTAAAAGGAGAGGAACCTTCTTCAACAACCACA
AGACAAGGTCCGACACCACACCAAAAGCACCGTGTGAAGACCTCTTGATGAAGAAGGGAT
GAAGGGATGAAAGCGCTTGGAGA
>TeaL_203639
CAAAAAGTGAGTTTCGATTAATCTCATTGAAGTGCGAAAAATGGAAGATTATAAATCAAT
ATAAAATCAAGTTATTTAATGTTTTTCTCTCATTGAAAGGAATCTCTAAAGTTTTTCCCC
CTATTTTTGGAAGCAAAGACAAATTGAACATCCAGCTTAATATTGATTTTCTTGATCATT
AGATACCTTTGGCTGAATTTTGACACCTACTCGTAGTTCAGAAGTACGGTAACGGCTAAT
TTTACATATTCATATAGTCAACGCAGCTTGCACCAAAAAAGTACACATAGTGAGAATCTT
GGATACTAGAAGAATTCAGAACATTGAGTTTACTACTTAGTTGTGATCCATAAATAGTAA
TCGGAAATAAATGTGAGAAGATGACTGAAGAAGTATGACAGTGTTAGACACTTGAAATGC
TAGAAAAAAAGGAGATCTTCCTAAGTTACTTATTATATGCCATGTCATCTAGAAAAATTG
TGTTTCTTCCACCATGAAAGAGTTGATTTTTCATTTCATACCAATAGAGTGCTTTTGGTC
ATCTTTGTTGCATGTTGTTTCTTTGGTTAAAAAATTGTTTTGGCACTATGTGCAGACACT
TGAAATGCTAGAAAAAA
>TeaL_203640
CAAGTTCTTTCATCGAATGGCTAATAGCCATAAAAGGGCCAACCAGATTGTGCGAATGCG
GGTGGATGGGAGAGATTTGGTTACTGATGAGGATATTCGGGGAGGCATTGTGGGCTTTTA
TCAGCAACTCTTTCGGGCTCAGGATGGGGAATGGAGGCCGGGGTTGGATGGGCTCCTGTT
TGATGTTATCTCTGAAGAGAGTAAGGAGGGGTTGAAGCGGTTCTTTACAGAGGAGGAGGT
GTTTGGGGCTTTGAAGGTGATGAGTGGTGATAAGGTTCCTAGTCCAGATGGTTTCATTAT
GGCATTCTTCCAACATTGTTGGAGTGTGGTTAAGCAAGATGTGATGGTAATGTTT
>TeaL_203641
GACCGAAATATAAAAAATATCAACGTAATTTACACAATTAAGTATTATTATAGCTTTAGA
GGAATACTCAAATATTTCAACAATATACTTGAGATGAATATAAAACTACTATTTTCATGT
GCTTTTTCCTATCCTAATCATAATTTAATATGCATCAACATATTAATGCGTATATTTGAA
GTGTTTTTCAATAAAAGACTTGTAGGAAGAGTTAGATTAAAGATTTGAAGAAGAATTTGG
AAGGCAAGGACAAATTGTCACAGAACATTTTTTAGGATACACCATATTCACATATAATAT
ATTAACATTGTTTTACCCCAAACATTGCAACTGTCAGTTTACAAAGAAAAAATCCAACAA
CAGCAACACAGTCAACATTTTTTTTAACAGGAACGAAAGAAAGATTTTATTAAGATGGAA
AAGAGAAGAAAAATATACAAAAAGAGGACAAGCAACACACAGTCAACATTGCCAAGTAAA
AAAATTAACGAGGATAGAGGATCTTACTTAACAGCCCCATAACCAACTG
>TeaL_203642
TCTCTCTCTCTAACCGAGAACTTCCCTCTCTACTCCTTTTCTTAGGGTTTCTTTGCGGCG
GTGCTTGGGAGGGAGAGGGGGTTTCAGCCTCCAGTCACCTCTTTCCTCTCTGTCTCCCCA
TTTTCTCTTTCAGCTTCTGCCAAATAAGTTTTGGGAGCTTTTCTTCTTAATCTCTTCCTC
TTTGTGAGGTGTTTTTCTTCCCCCTATGGCAGAAGTGTGCTGGGTTCTCCTCCTCCATCC
TGCTGGTATGGATCTGCTCCAGATCTGGTTTAAGGTTGAGTTTTTTAGTCTTCTTTTTTA
TTTTTATTTGTATTTTGGTTTGGTTTGATTTTGGAATCCATCAATGTTTAATGTAACTTA
TCCACTTTGTAGTTGTATTCTATGATTTATCCTCGGTATGCTCTACGGGTGATTGTGTTG
>TeaL_203643
GTCACAACCAATCTACCTTTCGTTTGAAAAAACATATATTAACAGGCATCTCCCTCCTCC
CCACTATCACTTCCTCCATAAACAAATACATATAATAAACAACCCTCTAAAATTCCATTT
CTCTCTGCTCAAACACATCATGGCCTAGCTGTTTCTTGGATCCAGAGATTCCGGGGTCTC
TCACTATAATTTTTTATAATACATCTATTTATATATAATAAAAAAAAATCCATAGCCTAC
AAGACATGATTTGGTTTTTCTACCATTGTCCCTCCTCCCTAGGCTCATACCCCTGCTGCT
GCTGCTTTCTGTGCCTCTCATTGGAGTTTGCAGTGTAGCTGTAATGCCTGTTAATCCATG
GACCCTCTTCTTCATCTTCTCCTTTTTGTTGTTTTTAATCGTACCCGCTTCCGGTGTCAA
CCCACAAGGCGAATCACTTCTCTCGTGGAAGAGAAGCTTGAATGGATCACCGCAGGCGTT
AAGTAATTGGGACGCCACCGATGAAACTCCTTGCGGGTGGTTTGGCATCTCCTGCAACTT
CAACAATGAAGTTGAGGAACTCAATTTGAGGTATGTGGATTTGCTTGGGAATGTTCCTTC
TAATTTCAGTTCACTGATGTCCTTAAAAAAGCTAGTCTTGTCGGGTACGAATCTCACTGG
TTCAATTCCCAAAGAGATGGGTAAACTCCGAGAACTAACTTGCTTAGATTTGAGTGACAA
TTCATTCACGGGCGAAATCCCAAGTGAGATTGGCAACTTGTTCAAGCTTGAGGAGCTCTA
TCTCAATTCAAACCGGGTTCAGGGATCGATACCGGTTGAAATTGGGA
>TeaL_203644
GCCTGGTCACCTAACGTCATCTGCAGCCCGCATGTGTATCTCAATATACTTATCCCTCGA
CGTTACACTTGTGTGTTTAGCCATGTCCAAACATATGCTTGTGAAGAAATACGACTTCTC
TGGGAATTCTACCCCTGCTGCCAACACGTCTTGTTCGCTCAATAATAGCTCCGTATAAGC
GTCAATAACCTGCATTTCCTTTAACTCCAGTCAGGCAAACCAAATTTCGAATGTTGGAGA
AATGCACAAAAACATCTTCTTTCGTGCCCGCCCATATGATTGCCCCGTCACCATAGTTCT
CGTAAGTGGCAGTCAATTTGCGTTTCATTTCCTCTGGTATTAATTTCCATACGGCCAGAT
GGTTATTCAAACGAAAACCCATACGACATTTGACCACTTCGCTAACCTCACCCACGACCA
CATTATCATCGCAGTCAATCAACCCAAAACTGAACTCACCATCTTCTACTACAACCCCCC
TTAATTTTGTACCGACCTTCCTCAAACGTCCAAGGGCCAGTGGGTACTCATACTTTGGTA
ACTTCCTCTCGCGTCTAACCTTCTGCTTAATATTTCT
>TeaL_203645
TATTTATTTATTTATTTATTTGGACTGAATGGTGTAACAACCCGACCCTCATATGTGCTT
GTGATATATGTTAGTCCTTTATTCTGTGCTGTTAAATGCCTAAGATGAAACTGTACAAGA
AAATAAGGTCAAGTAACTATGTTGTAATGCCTTGTGGAATGAATTGTATCTGTTAGGAAA
GAAATGTATCTGTTACTACTCGAATGATAAAGTAGAAATTGAGGGCCTTAGCGGCTTAAT
AAGTCAAAATTGATCATATATTTGGAACCAGCATAATTTTTAGGTAATATTAAGCACTTT
TGTGAAATTTCAATTTTCGGATGTGTAAATGATTGATTTTCGTCTTATTCTCTCTTTATG
GAAATATATATGTGTGTTCTTGGTCATTTGACAAACCAAGGAATTCATAACTCTAAACCT
AAGAATTGAAGGGTAGAGAGAGAAGGTCCTCAAGAAGGTTGGGATTTGGGCTTAAGGAAA
CAACTCAAGAGGAAGTAC
>TeaL_203646
CAGAAAAATAAAAATAAATAAAAATCTGACATGGACCGCTCTAAAGCCTGACTTCCTTTA
TAAAACAGGCGGGACCTGTTTTTCTGTAGAAAAAAAATAATCTTGACAATGATTTCACAT
CTAAATTGTCTGGTAAACTACCCGGAAATCACCAAGAAAGTTGGATTTGCTTTAACTCCA
CTTGCTACAATTTATTCTTAGCCGGAAGCTGATAATCTATAAGCAAAACCTTAAAACATC
TCTCACTCAGTTTTATGATAATGAACTCTTTTTTAAAGCTTATTTAAGCTTTTTTACCCA
AAAACAATAAGCTCAAACTACAACAAACAAAAAAAAAAAAATCCAAATTAAATTTTTTAA
AAAAGACTTCCATATACTTTGAATAAAAAACAACATCCACTACACAAAAATTACAATCTC
TCACAAGATGTGTAGCTAATTCCTAAATCAATTTTCCATGTCCTGTCTCATAAATTGAAG
TAAAAAATCAAACTAAACCATTCAAG
>TeaL_203647
GTTGAAATTCACACACACAAAAAAAAAAAAAAAAAAAAAAAAAAAAAATTAAAAAAAAAA
AATTGAAAACTATAAAAATACATGGCCAAATCAGCCCATCATATGTCATTTCTGCAAACT
ACCGTCTTTTATATAATTTCAATTTCAATACTATTAGTGTACCATTTTATATGTCATTAC
TTGACAATAGCTATATGAGTGGTGAGACTCATTAAATCAATATAACTTCAACAATGGAAT
GGCAAATGATAGAATTACTAAATGAGTGTTTTACGGACCGGATGAAATAAAGATGGATTG
TACTCTGAAGGCGTTCAGATGGGTTTCCTCTTTGTAAGATCTGTAAGCATAGTCTTGAGA
ACTCACCGGTGGATGTACTTCTCAACGGCCTCCCAATAATCAAATTAGAAATGTGTTTGA
AAAAGAACATAATCAGAGAGTTAGTGTTGGAAATAGATACCGTACCTTTACAATATAATT
GAATATGTACCTTTACATGTATATGTATAGATCTCACTTTCGATGGTTACACTCAACGTG
AGAGAATAATTCTATTTGCCTCTTAGAAATTTTGAGAATGCCACATGCATTGCCATGATA
AGGCA
>TeaL_203648
GCTATTTTCATCGTCATACCAAGAGATACCCCACCTTAATTAGATACCCACCGCCATCGA
TCGTTTCCGTGAAATCGCATCGCGTCGCCGCTCTCATCACCGACCGCGACTCTGCAACTG
CACACACATCAGCTTTTAAATCAACCCACCAGATACACACAAGTAGCAGCAAAATGGCTT
CGGCAACAAACTTTTTCGACTTCAAGCCCCTTGACAAGAAGGGAGGAGAGAAGGACCTGA
ACGAGTACAAGGGCAAGGTCGTGCTGGTCGTCAACACGGCCTCCAAGTGCGGCTTCACAC
CCCAGTACGCTGGCCTGGAGAAGCTCTACAAGGACATCATTGCCAAGCACCCAGACCAGT
TTGTCATCCTCGGCTTCCCCTGCAACCAGTTTGGTAGCCAGGAGCCGGGCACCGACGACG
ACATCCAGAGCTTCTGCCAGGTCAACTACGGCGTGAGCTTTCCTATCCTGGGCAAGACCG
ACGTCAACGGCGACAATGCCGCTCCCCTCTACAAGTGGCTCAAAACGGAGAAGCCTGGCT
TGATGGGCATCAAGAGCGTCAAGTGGAACTTTGAAAAGTTCCTGATTGGCAAGGACGGCA
AGGTCAAGAACCGATGGGCCAGTACCACCAAGCCCGAGTCGCTCGAGGCGTCCATTCTGG
AGGAGATCAGCAAGGAATCCGCCTAATTCGCCAAGGAAAGAACCCTCGTGTCTCATCTAA
GTCGACTTTCCCATCCGTCTCAGCGTCTCTTCTTTGCTGGGGGGGTTTGTCATCGAGGG
>TeaL_203649
GGAGGCCAAGTGGAGCGACCGCAAGAACGGCGTTGCGCTGACCCAGGCCTGGTCCACGGC
CAACGTGCTGAAAAACACGGTGGAGTTGGAGAACCACATCGCCAAGGGACTGAAGCTGGA
GTTGATCACCACACTGGTGCCCGACAAGGGTGCCAAGAACGCCCTGCTGACCAGCACGTA
CAAGCAACCCGGTCTTCACACCCGGCAGCACCTGGACCTGTTCAAGGGTCCTGCCGTGAC
CGCAGACGTCGTGCTGGGCCGTGATGGCTTCCTGGTCGGTACCGAGGCCACCTACGATGT
CAAGCAGGGCACGTTGAGCAAGTACAACCTTGCAGCCGCCTTCCACGCACCCGAGTACGC
GGTCACCGTGCACGCGC
>TeaL_203650
CATCAAACAACCAGGCGACTGAGAGGGCGACCGGGAGAATGTCCAAGCGGTCAACCGGCT
TGTGTCAATTGTTTGGGAGGACATCCTCCCGGTCGTCCATCCTTTTGGTCAGTTATGGGC
AATTTTGTAAGCACAAGGTGTCAACCGGCGGTCGTCCGGTGTACAGCTACCTGCAAAATT
TGATGAATCGCTAAAGCCTCCCTTAATCTGATCAAAGTTTTGGGTTTCCCCTCATTTGAT
ATGGGTTTGATGTCATGATTGGAGCAGCAAAACTGTACTTATTTCATCAAATTTAAATTT
GATGGAAAAAAAAAGAAGTAAGCATTGGAGATGCTCTAATGCCTCAACTATTTCTCTCTT
CTTGTTGCTGAATGCCTAAGCCCAAGGTTTGAAAGCAATGAATGTCCATTGGACAGGGTT
ATCCCTTGAGAATCATAATTTTGTAAGTCTTTGTTGTTGCTAAAATTGCTGTTTAGGTTT
CAGAACAAAGTGTGGAAGAAGATTCTTAAAAATAGCTTGATTTCTGATTCATTCTCGTCC
AGTTTCTTTTCCTTTTTTCATGCAGTTTTTGGTACTGTTTTTAGGGCCTGTTTGGCATAG
CTTTTGTTTATAACTTATGATGCAGGAACAGCTAAAAATAAGTTGATTATTGAGAAGCAA
GGAAGGTGTACTTTCAGATTTTGCTTTTCTGATTATTAGCTTTCAGCTTGCAAGAAGCTG
CACCAAACAGGGCCTTAGTAGCATAATGGCTTGACTCCTAATGGTTTTGCTTTGCGTAAT
GCAGGCACACCAGGATGGGCCTGCTT
>TeaL_203651
GACATGGGACTCTGTACTTGTGCATACATGCATGGCACGTGTACCAAAGCAACAATGTGA
GTGCGGACATTAGTTATGAGTGCACACAAGGGTTGTGCATGCGCACATCCAAACGTGGCA
GAGCTAGATATGAAAACTCAATCTTGGTACAATTCAAGTAGGAGGCGAAAGAGAAAGCGA
TGGGGCCCTAACTTGCCCCCCACGCCTCTCAATGCCTATATAAGCACCCTGTCCCCCTTC
CTTTCAAAGGGTTAAGAAATTAAGCCACTTTTTTGATATTTTAAGAGAAAAACACCTCTT
CTCCCCTCCTCCTACCTTAGCTCCGAAATTCTTACCCTCACAGCAACTTCAGACACTTGA
AAATCATTCTAAGGCTTGAGGAACTCAAACATAATAAAAAACCTAAGCTTGAGGGAGGCT
TGCAAGCAAGAAACTTGAGTTTCTTTGTGTTTTTCTTCCCGT
>TeaL_203652
CTGCAACATTATGGAGGATATAAACATTATGAAGTGATAAAATTCAGGATACAGATTCAG
GATACAAGTGACAAACCAACCCTTTGGATAGGATGGAATTCTGAACAGACTCTCCATAGA
TCAAAAATAATTTCTGCCCAAATACACATCCAAAGAGGGTGTGTTGACAAATAATTTGAA
TGTTTTTCAATGCTACCCTCTTCACATGAAGAAAATTGAATTTAAATGTACAGGCTGCTA
TGCTAACATGGAGATTCTCTGTTTTTGGTAAATAGAACTCCATATTCATTACGGAATTTA
AAAT
>TeaL_203653
CGGCCTGATACTCCTCTTTTCCTGGAAGAAACTGACTTTATTAAACTTTATCTGATTACT
CAAAGACAACTAAAATTAAGTTAACAGTTCAAAATCCTTAGTACAAAGGTGCCAGTATAC
AAAGGATCTTTTGAAGAATAACAAAGAATTTAGGAGGAAGACATATGGTCAAATGAAAAG
CAATGTCGCAACAAAGCCATTGGCCTAAAGAACTCAGCATTTGACTATTTGAGCATCAAG
CCTTGTCAGAACTCAATACATTACCTTTTTCAACTCCCCTGGCACAAAATTGAGAGAAGA
AAAAGAAAAGGGAGGCTGAGGGAATGGATTCAGCAGGAGTGAGATCAAATTTATCACTTT
TTTTCATCTTTAGTAAAATGTAAGTCATAAGTTTAAAATGATGCAAATAAACCAA
>TeaL_203654
TCTCTCTCTCTCTAAAACCCTGTTTTAGGGTTTTTCTATATAGCCTCAGAACTTGTTATT
GTCCACCTCTCTCCAATGGCTCTCTCTTCTTCTTCTTCTCAACCACTCCCTGTTCTCACT
ATCCTCCTCGTCTTCTTCTCCATTGTTGGCTATTCACAACCCGTTCTCAACTCGGACGAG
CAAGAATCGGTGTACCGAGTCCTCGAATCCATCAACTCGGACATCCCATGGCGGACTCTC
TTCCCCGACGACCTCTGCTCCTCCGCCCCACACGGCGTCGTCTGCGACTTCTTCGATTCC
GCCACCGAAACCGAGACATTGCACGTCTCGGAGCTGAGTTTCGGCTACGTCTCGGACTAC
TCTCCGAACCCACCATGCACACCCACCTCCACCATTAACGACCACCTCTTCTCTTCCTTC
AAACACCTCAGAAAACTCTTCTTCTATAGATGTTTCACCGATTCACAAGTATATGTTCCT
GATTTCTCCACCTTCGGAGCTTCTTTGGAAGAGCTTTTGTTCATTGAAAGCCCA
>TeaL_203655
GCTGAAATGAAAGACGGCACCCCTTATTTAGTTGGACAGATGAGCTTAACCACAAGAGGT
AGACGACCAGGCGAGACTCAGTTCTAGTGAGCCTGAGTCGCCTGGCGCCAACCAACCCAC
CCAAAGAGGCTGTCCTGGCGATCCTTGCGATCCTAGTTCCACTTGTTGAAACCATTATCG
GTGATCTCACCGTTTCCTACTCCAAACTGCTTCTTCGTTGCAGACCCGTACTGATGATGA
GACGACTTGGCAAAGTTGTTAGGCGACTTCTGTTCGGGTGAAGAGCCAGCATATGCT
>TeaL_203656
AGGAGCTAAAGGAAATTCAAACCTCTAAGTTGGTGAGAAACCAACAAAAGAGAAAGCAAA
AACAAAAAACACAGCATCAATCCAAATTCTGCTAAGAGCATAAACAAAAAAACCTGCTAA
GAACAGGCCACTGAAAACAAAAACCACTGAAATCAAGCACTCCAATGCACATCCAACAAA
AAAAAAACAAACTAAGAAAACACCCCTGAAAACAAAAACCACTGAAATCAAGCACTCCAA
TGCACATCCAACATACTGCAGATTACCACTACACAGCACACCCGAAGCAGCCAAGATTTG
GACGAGGCAGATTAACACTGCACTGATAATTCGAAGACACTGCTACCAGAACTTCAACCG
AAGCAGAACAGTAGACAGACAATGCAGATACCAAGCCACAAACAGCCCATAGCAGCCACA
AACAAAATTTGAACTTAGCAGCCACAAACAGCCCATAGCAGCATAACACCTATCATCCCA
CTGCACCAATTACATTTCATCCACTCTGCAGCAGCCACATAAAACCAATCTGCTGGTGCA
TACCCACTGCGTAAGGCAGTCCAGCAAAATAAGCAAAATAAGCTTAATATTAAGCTTAAT
CTTCAGTAGTCCACAGCAGCCACCGAAATCCAAAATAAGCAAAATAAGCTTAATCTAAAA
TGTAAGTTTTTAACATTACTTTTGTTTAAATTATTGAGATAATACTCATACTAGACCTCA
C
>TeaL_203657
GACATAGAATAAATATATAATATTTAAAAATAAGACAGTAAATTCATAAAATTTGCACAT
GTGGTCGTGTCCTGCATTTTTTCAAATTTTGAGTGTACGTGTGAATGTGTCATGTAATGT
GTTCATATTCTAACAAGGTCCAGAGGAAGCTGTAGGAACCAAACCCAAAGAACTAAACAG
ATTTGTCTTTATTTTTGCATACGGTTGAGAGCAGCATGTACTGTGGGAACATTCTTGCAC
ACAACATTTTCATCGCTTTATAATTGTGTGTGTGTGTGTGTGAGAGAGAGAGAGAGAGAG
AGAGGAAGAGACGGTAGTGGATTTTTC
>TeaL_203658
AAGGTCATCGCCTCTCTTCACTTTCAAGGTCGTGTCGAACTTGGAGATGGTGGTTATCTC
TGATCTCAGATCCGTACGTGATACGTGACTGGATTGCCCCGAAATCTCATTGTGCTGCGT
TCTACTTCCCAAGGTACAACTTTGTCACTTCACTTCATACACTATCAAATTCAATCACGT
TTCTCTCAATGAAGTTGAAAATAAAAGAAGAAGAAGAATAAACTAGTATATGTTTGCTAC
TCTTTGGATTATAGTCGACACTAATTACTACATTCTCAACAACCCCACCACAAAGCAATT
TACCATTATTCCTAGGCCAATCAATGGGGATGAGAGAAACTTTGTTGTTTTTTTGAACTT
GGCTTTTGAACCCTCTGTTTCACCTGACTACAATATATACTTGCTCTCCGTGCCAGACAA
TGGCTCGGGGGTTGATTTTCGAGTTGCCTTATATTCCTTCTCCACTTGAACTCGGATGTT
TTCCTGACTCGAGCATTGAGTATAATATTTGAAAATAGTGTCTTCCTTAATGGGAAGATT
CATTGGCCTAGTTGTTACTCCTAGACATCAATCTATTATGATTGTAATAAACATAAACTC
GTCCCATATCCGATGCCTCATGATCGACTCA
>TeaL_203659
CTTTAAAATGAGGGTTTACTGAAGCCCAAGAGGAAGCTAAGCCAGTTCAATTATTTTATC
CCTCACAATAGTTCCTCGTTCAGCGCGCCAGTTCAAATGATTGAGGTTAAACATGCAGGG
CACACAAGTTCATGGAAGGTTTAACAAGTTGGTTGCTTTCCCACCCTTTTCTGGGTACCG
CACCCTCTCACAAGGGTTGTGTCTAATGTGATTGGTTTATGTACATGTAGAATAACTGAT
TTGTATAAGAGGATGGAGAAGCAATCAAATTCTTTAGTTTTGAAGTATTGTAGTTGTAAG
TTGTAACATGGGAATGGGCCATTGCAGAAGTTAGAAGGGAAAAGATAGATGGGGCTGGAG
CAAGGGGCATCGAGTACACCACAAGTCATGTGCAAGAATTAGATGAATTGCAATTTGATG
ATGCTGTCTTTGTGAACTTTAATTCATTAAGTGGCATCTAGCACGTTTTATGAGATGGAG
TTTCAGTAAAAGTTATGTTGAATTACCTGCTCTCTTGGATTGTTGTTTGTAAAATATGAG
AGGAATTTGAAGGGGAAAAGTATAACTTTGCATGCAGGGAACTTCTTTTTTGTGCTTTTG
GAAGGAGAT
>TeaL_203660
TGGTTGTGTTTCTCTGAATCCTGAAGAAACCTGAACTATACACAGTTTGCGTTGCGCTGA
ATCCGTCCCCGGAGTCGCAGAAGATCTCAGAAGAACGGGAAGCCGGCGTCCTGCTCCATC
TTGGCGGCCATCGGCGACACGAGCATGTTGCCAAAGAAGTCGGCGTCCCCCGGCATCTGC
AGGTCGTCGAGGTTGATGCCCGCGAGCCAGTCGTCGCCGCCGAGGTCGCCGAAGTCCTCC
ACCTCCTCCTTGGGCAGGATGGCGCCGGCGGCAGGGGCCGCTGGTGCTGGGCCCACCATG
TCGTCGAGCGCCGGCAGCGAGGCCAGCTCCGGGAACGGGTCGTCGTCGATCTCCGACTCC
GGCGTCCGCGTGTCGGAGTGGGAGTGCGACGCCTCCGATTCCATCTGCTTCTTCTCCTTC
TGCTGCTGCATCTCCT
>TeaL_203661
ATTCACTGATTTTTTGGACTACGTTATATCATTGTTTTATTGTAAAATTTCAAGTATGGT
TTAATCTTTACGTCTATTATAGAGAAACATTATATTGTCCTTATTTTGATTTTCGCATTT
AGTAGACTTATCTACTTCATATGTGTAATGATGCAAACACGAAGTTAAATAAAGGGGGAG
AATCTAATATTGCATAATGAGTAGGTTTAGCAATTCCATATATTTTCTCGTTACATATTA
ATAGAATTCATTGATGTTCTCTCCTTCAGCATGTCGTTGTTGGAGTCCCTGCTATAGTGT
TTATTAATGAACCGAAGGTGCTTGCCTACAAAATGGACCCAACTCAAGCCAAAGCTCCAT
TTGTAGGCAAATCATGGCTTTGAATATATGCCCTATTTTTCTGTCTGGCCCAGAAGAATT
TCCATGTAGATTTCATTGGATTTTGAATACATTTAACTTGGAGTAGAAATTATAAATTGG
TGGACTTTTGTGGAACGAGGGTTAAATCTTGAATCATTTGATCTTGTGTCCTGTTATTGA
TGACTTGTTACATGAAGTGCTAATGGAGCAGCTTTACTGTGTAGGCCCAGCC
>TeaL_203662
AGCGGGTCTCACTGTACAAAATCAAATTTACACCATCCAACAACATTGTAGATAACTCTA
TGATTCCATGGCTTTACTATTCCAGTCAGTCCAAAAAGAGTGTCACAATGATATTATGCT
ACAATATTGGCACATAGTATCAACAATCAACGAATAAACTTCACATAAGGTCCTTGTGGG
ATTACTTTCAGTAAACTGAGAGACAACGTCGATCTCACCCTATCCTACTGGTTGGTCTTA
TTGCTCAGTGGCACGAACATTAGCGTTGCACCCAACATCTTTACCACACACAAACTACAA
CCATTAGAATGTCTTCCCAGTAGACAACAAGCCACATAACTTGAACAAAAGTGTATAACA
TCAAACCGCAATCACAGGGGTCAAATGCCAAAAGGAGTCGTGTCAGTCTTATCAAAATAG
TTTTCACAACAG
>TeaL_203663
AGACCATCAAGAACGCCGCCAACTTCGTTGGAGACAAGGTCAACGAGGCCACCGCCACTG
CTTCCAAGGAGACCAACAAGGAGGTCGCCAAGGACTCCAATGCCGACCTGTCCACTCGTG
CCTCAGCTGCCAAGGATGCTGTTGGTGACAAGATGGACGAGAGCAAGCACTCTGCTTCGG
CTGAGGGCAACAAGCAGGCTGCCAAGCACTAAGCAGTTCGACATCTCCGACATCGAAACA
TCCTAGGACTTTTCCGACGGATGAGCTTCAGATCCTCAGAATGCTTCAATCACCCACCTG
CAGACGGAGTCAACAAAGACTACGACGTATTACGATACCACACCAATATCCCTAGAGGAC
AAACCACAACTTTTGCTTCGCAATTGTCGTTTGGGCTAGATATCAGATAATCAAATCAG
>TeaL_203664
GTAGTTAAAAAGGACTTAGATCACTGACACATGGGACATACTTCACTATTGAAAGGACGA
CCACGTATGTCATAACAGAACATGATGACATTCCAAACTCACATCACTCATGTGGCATGA
CTACAAGGACATGAAGTTTGTTGCATAACTTGATATAGATTGTGGGAGTATTTCTTAACA
TTGTAAGCTTTTGAGACTACTGGCAATCTAATATGGTATCAGAGCTCGGATTGGGTCCTG
TTTTGGATTCAAGTTTCTCCATTTGCATTTGTTTCGTGTTTGCATTATACTTCTCTCTAT
ATATGTATGTTTGCATCTCCATGTGCAAGATGGGATTGCATGTGAGGAGAGTGTTGGATA
GCCTGACATCCATTGTTGAGCCTTTTTTTCACGAAAAGCTTAAACTTTTGGGAATAAAGG
TGATATAACAAAAACCATCATCATCACATCACATATGCACTCACAGGAGACAAAGCATAA
GGGATGGAAAACAAAGCTCTGTTGATGATATATAAATGAGAACGATGAAAAACCAGCCAG
GCAAAATACCCTGATGAGTAAAATTGATCAGT
>TeaL_203665
TCAGCTCCTGGATCAGGCCATCGCTGAAGGCCACCACCAGGGGCTCGCGCTCGGTCTCCG
GGTCCTGGGTGCCGTAGACGCTGGCGGCCGTCGGGATGGCGCGCTCGATGGCGCGGCGCT
CATCCTCCAGGTCGTGCCAGATCACACGGTGGGCGGCCGGGTCCTCGGCGCGCAGCTCCA
TCATCTTGGCCACGCGCGCATCCAGGCTGTCGCGCTTCTCGCGCGCCGCGTCCACCACGC
CGATGGCCTGGCGCTTGAACATCTGCGCCTGGCCGTCCATATTGGTACCAGCGTCGGCGT
GGTCCGCCGGGATCTCGTGCCAGCGGATGTCGATGGGCGGCAGCTCGTAGCCGTCGTCGC
TGTAGCCGAGGTCCGAGGGCTTCTGCACGAACAGGGCCCAGCTTGCCACCCACAGCCAGA
AGTCGCGCTCGCGCGCTGGGCTCAGCGTCAGGTTGTCGGCCTTCTCGCTGTTGCGCTTGA
AGAAACGCGTCTTGGCCTGGCCAACGTCCATCACGCCCAGGAAGGCGCTGTAGGCCAGCA
GCTCGACAAACTCGTTTGGACTGGGCGTGGCCGTGGCCACGAAGCGATACGGCACGCCAG
CGCTCTTCACGCGGTTGGCCATGTCGCGCCGGTCGTCGCCGGCGAACAGCGCCATGAACT
CGCGGAAGGTCTTGCTGCCGCCGAAGCCGCGCAGGCATGCCGCCTCGTCCAGGCTGGCCA
CGCTGAACAGCAGCGGGTCCAGCTTGCGGTCGCGGATCGTTTCGTAGTTGGTGAGGTAGA
TGCCGTTCGGGTCGTCGGCTTCCTCGATGCGGCGGATGAACTTGACCGTGATGCCAAGGC
GTGCCGCGTCGCGGATGAACTCCTGACGCACGCCCAGCGGGATGACGATCAGGCCCATGC
CGCCGATGCGGGCACGCAC
>TeaL_203666
CCTACCTGTTGGGAGCACATCCGCCTATTTACCGCTTATCAGGCTTGGTCCGGTATACTT
GGTTCGCCGACCACTTCAAAGGGGGAGAGCCTGCGACGATCGAGGCTACAGAGCAATACG
CTCGAGGTTTCCTCATGTTCCTCTTCGGCACTACTTTGTTTGTCGACAGGGGGAACACTG
TTGGACTATATCTTCTGAGCGCCTTAGTGGACTTATCCCAGGTTCGGCACTATGATTGGG
GAGGCGTTGGCCTTGTTACCCTCTATTGCTATATGAGCTCGACCTCTCGTAGGAGCGGGA
ACATACTGGGCTGCTATTGGAGAGCCTGGGAGCTATGGGTATACGCCTATTTCCCAGCAC
TTGCTCCCGAGCTAGAGGTT
>TeaL_203667
CCCATATGGAAACCCACATGAAAGACCCTCTTTCATATATAGGAACAAACCCAAAATTCA
CCAAAAACCTTTCCAAATCCTACCATTTATTCAAGATGACAATATCTATGTTAAAACCCA
TATAGGAGAGTTGAATATCCCTACCTCAAAGTTAGGAACTCAGAGAAGAAGAAGAAGAAG
AGAGAAACCCAAAGGTGCTCNNCCAAAGGTGCTCCAAATCCCAACTATCTCAGATCAAAA
GAAAGCCCACGCAAAACTCTAGCCTTTTTACAAAGAAAGTAGGGTAGAAAGCCCGTAGAA
CATGGAGTATTTGTAAAGAGAGAGGCTGCCAATCTAGGGTTTCTAGGGAAGAAGAGAGCA
AAAAATGA
>TeaL_203668
AAGGATCGTATGGCAACTCGAGGCCGAAGAAGGAGAAGAAGATCGAGCGCATCAAGGACA
AGGTCGAGGTCCCCAGGTCCACCCCGAAGAGGCAGACAGGCAGTTAGCATATGAATTGTT
ACCTTGCTGGATGTCGATTTTTTTCTCCTCTCGCTGCAGCCGACCTGTCAAATTTAGTGC
CAAATCAGCTACAATTGCAAGCCCCATGATAATATATGTCAAGCCTAGCACAACAGTGAA
AACTCCAATTGAGAAAGTGTAGCAGTTATATCTTCCATGTGTATTAGGTTTGGTAGCAAA
CTTGGAGCCAGTATAGATGGTCCATAGGAGCATGAACAATGGGACTATAGATACAACAAT
ACTCGCAATATCTTTATGGATTTCTGTCTGCATGTTTGCTGATTCATCATCATTCATCTT
GTCTGGATCTTCGGAAGAAAATTTATACTAACAGAGAGAGATTGTAATGGAACACGTTGA
AATGGAGAGAGGAGATGCATGCATCCATGTTAGCCTCGACACAGGTCTTTATACATCCTC
CTGGTTTTTGGCTTGTGGTTACGGT
>TeaL_203669
CTAACAAAAACATAAAAAGATAAAATAAAATAAAATAATACATTCAAATTATAATTATTT
TACATTTTAAAAAAAAATTAAAATAGAGTATCATTGGTCACGAAGAAATCTTTGCAAGCA
CCGAAATCCCAGATGCTCAGCACAAAACCTCTCCATTTCATGCCCACCTCTCTCTCTACA
TACCTCTTCTTCCATCTTCCCAACGACGTCGTCCCAATACCTCATAAACCCACACCAATT
CCCATCCCAGTGAGAATCCTCTAGTCTCGCGTCTGATATGGCGTCCAAGATCTCCTGCAT
CCCCACGATCCGGCGGCTCACGTGCCTCCTCAGCTCCCTCACCGTCTGATCAAACCCTGG
CACCGAATCCAGCCTCAGCAACAGCCCCATCAGTGCCTCGTTCATCCTGATCCTCTCCCG
TGGGTCCCCCCTGATCGCGTCGACCGTCTCCTGCCGTTGGATGAGGCGCTCGAGGTTTGT
CGCTTCGGAATTGACGGCCGAAATCTTCTTCACGAGGGTCCGGATTATGTAGGATCGGTA
CGCCGACTGTATCTTAACGGCGGCGGCGGCGGTGGAGGTGGACGATTGGACTGGGATTTC
GGTGGTTAAGGTTTGGGGTTGAGGATTTGGGTGGTCGTTTGGGAAAGTGTATGTGACTGT
GGTGGTGGTGGTACATGATGAGAAGAATCGAGTTTTGTGAGAGGATTTCATGTCTCTAGA
GAGAGTGTGTGAGGAGTGAGGAAAGCGAAAGGGTGTAAGGGACAGTGAAGAAGCGAAGAT
TG
>TeaL_203670
GTTGGCTGCAAACAGAGGTTGCTGCTGGTGAGTTGGGTGTCTGGCTACGGATGCTGCTGT
CTTGTGGCTGCTGCTGCGATACCAGCTGTGCTGTGATTATTGCGGGTGATCTGTTTTTGC
TTACTGTTGTGGTTGAACCTGGGCTGCTAAAGGTATGTTGGGTGGTTCTGGGCTGATAGC
AATGTTAGTTGCTGTTGCTGATAGTATTCGGGTTTCTTTTCCTTGGTTGTGTTCTTTTGT
GTGTGACAGGGATGAGGTTCAAGTTTGCAGTTTGAATTGATTTTGGCTGATTGTATGGTT
TCTGGGCTATGGTGTCTGCTGCAATCTGGTTTTGGGATCTGTCTCTTTTTTGTGTTTTGT
CTGGCTGTTGTCTTTTTTTGTTTCTCTTGTTGGTATTTCCTCTTGTTGGGTTTGGTTCCT
CACCAAACTC
>TeaL_203671
AGTGTGATGCAGACAACAATTCTTTATTTTAAAGTTTAAAGTATATGTGAACTGCCAGCC
TTTCTTTCCTTAAAAAATAAACAAAAAACATTGATGTACCATAAAAATTAAAATCACCAC
CTTTAGCAAGTAGTTTGAACTACACATATACCATTTTCTCATGGTCCAACAGTCTTTCAA
AAAGAGTCCAGGTTAACCCAAAGCCATATTAAGGAATTCAGTGCCACATCTCACTTCCAT
TGCCTGATCTAGGGGCTACCACCCATTTCATATGTGTGATTATAGGCTTATGGTTCTTTT
ATAAAATGCCTTATTTACAAAAATAAATAAATAATTTGTAGGTTTATGGTTTTGTAGAAC
ATGGGGCCAGTGGTGCGATGGTAAAAACTCAGGTAGTTTGAGAATGAGAGTAAAGCAGCC
ATTTCATATGCATAAAGCCAGAGATTACTTCACCCTCCCAGCAACCCGAACTGATGAGAC
CTGTACAGGCTTAGTCATTAATTGATTGGTCCCCAAGATGTAGTGAAAATTGATTGTTGA
AACCATTCCCTTATGGGGGGATTTTAATCACAATATCATGAGTATGGTATCATTTTGGAA
ATGGTAGTAAACTTCAAAGAGGATTCTATATAGGGCTTTCCTGGAGCCTGGCTTCCAAAC
ATCTAGCTAAAGTTACACCTACATTTCAGGGTTTTGATGTCATAACACAGACACTCTATG
AACATCCCTTCAACTGGACCTACAA
>TeaL_203672
TTCGGGCTGATCAGTGCTTGTCGGTGTTTTGCATGCCATCAATCTTTTTGCGCATGTTGG
CAAACATCTCGTCCACCTTGGCCTGGTCTCGCTTCTCTGGGACGGCGAGTCCACGCTGGA
CGGCGTCCCTGGCCTCGATCCTGTCGACCCAAGCCTTGACGTGTTTAAACTGCGCGAGGT
CAAGGTCAATCTCGAGGTGTGGTGCCATGCGTGCCCAGCAAAAGGACGCAATGTCGGCAA
TCGAGTACTTGCCAGCGACCAGGTACTCTTTGCCACTGTCGCCGAGACTCTTGTCAATCA
CCCCCAACAGCCGCTTGGTCTCGTCGAGGTACCGATTGATGCCATAGTCGGATCTCGCCC
CGGCCATCAGCC
>TeaL_203673
ACCATTCAAACCCTAGTTTCTTCATCTTCAATGGACACAGCACTGCCGCCGTCGCCGACC
ACCATATAAGCCCTCTCGCCAGTGCCGCCCTCCATTAGCAACCCAACTCAACCCCACTGC
CATCACGACCCTGTTCGCCATCTCCGTTGTCACAACCCAGCCCCATCGCTTGCCGCTCCA
CCGTGAATAGAACCACCGCCTCATCGCTCAAAGTCCTACCCTCACCTTCGCCATTGTGAC
CTAGCCTGTCGCCCTTTTCCATCGTTGATAGAGCATGAAGGGAGAGAGACACACATCATT
CTGTTATCCTAATTTGATCCCGCTCATGATTTCTCAAATCA
>TeaL_203674
CCCCCCTCTTAGTACCACGACCAATGATCTCCTTGGTCAAAAGGATGGATGCCCCAAGCG
ACGATGCCAAAGCCAAATCTGTTGACGTTTCACATTGGGCACTTGTTGTACATGATGAGC
TTGGCCGGGACTGAAATCATCCATAACATATAGCCCCCCCCTCTTAGTACCACGACCAAT
GATCTCCTTGGTGAGAATATTCTGAAGAAAACAAAACTTGGGATATATTAGTGCACAACA
ATTGAATTCTTCAGTAGCTTGTCCCACAGATATTAATTTACTTGATAGGGATGGAACAAG
TAAAGTGTTTGACAATGAGAGTGAGGAAGAGAGAGAGACAGTGCCGGCTCCTGTAACCGG
ATAAGTGACCCCATTGGCATTAGCAATATTTACCCGTTTTGGTTGAGTAATAGAAGTAAA
GTCATTGGGATCAAACGTCATATGATCGGTGGCTCCCG
>TeaL_203675
GACGCATATTAGTGAGTGATAGGAGAAAAAAAAAAGAATAAAAAATTAACCAATTCCAAT
ATATTAGAAGTGGTAAGAATAAAAAAAAAAAAGAGTTTCAACTTTTTTTCAAATTGTAAA
TACACCCCTCGGAGATCTTCTTAAAATAAAGATTACCACATCATCTTGCCCTGGAGCAAA
GAATAATTTTCCTGGAATAATATCGTACCGACCTCATCACAGCTTTACTCAGCAGCAGCA
GGAGGGCATGTATCATGTAGGTCCCACTAACAGCTGCGTCCTTTCATATTCGAATCTAGT
CCGATACAATCAGCCGCTAGGGACAACTGTTATCAGGATGGATGTGGATG
>TeaL_203676
TTCTTATCAGTTTAATATCTGATACGTGGGCCATCGGCTCACATGATATTAAATTAATTT
TTTAAGGGGGAGGGTCCAAAACAGTAGCTTGCTGCTGGGGCTTCTCGAGCGTCGCCTTGG
CGTTGCACTATTGCCTCGGCCTGGCGCACCCCACCAACTCTAGTAAAAGATTTTCTGATA
CATATAAAAGAGGGCCAACTTTTACAGCCCCAAATTTGGATTTAATTGGGCTTGCACCAG
TTGCTTGAACTCTGTTTGTTTAGGAAATTTTATTACTAGTTTTGTTTTTTTCCGTCCTAG
AATTGGAGTTATAGTCTACTTTTAAAAACAAATCCATTTGTTTCAGATTTCATTAATACA
AATAGCTCAGAAATTAGAA
>TeaL_203677
GATGATTATAAAAAAAACCTCATCCGAAAAGATTATGCTGGCGGTGGGGCAGAAGTCGAA
GTATTCTCCTCACATGGGATGAGACGGCAAGTACAAGGGCACATGTTGTGCTGATTTATT
ATTGGCCCCCTTTACTCAAAAAAAAAAGAAAAGAAAAGAAAAGAAAAAGACGTGTGTTTG
TGGTGGACATGTTTATGGCATCTGGGGTAACCATTTCTCAATCTTTTGGTTGGCTTTTGG
GTAGAGAAATTGATGGTTTGGTTACCAAACACAACACGAAACTAGTATTAGTATTATTTG
GACTTAAATAATGAAAATGATGGGACTATAGTTTGAGTTGATGATTTTTACTTGTATTGA
TATTTTTGTAGGGCAG
>TeaL_203678
GCCGTACTTCTTGTAGACGTCCTTGTAAGGACCAGATGCGCCAAAGGTGTCGACACCGTA
GCTCTCGTGCACGTACTTCGACCAAACGGCGGTCGACATGGCCTCCACGCTGAGCGCAGG
CACGCCATCGGGGAAGACGGAGAGCTTGTACTCCTTGCTCTGGACGTCAAAGACCTCGAA
GCAGGGCAGGGAGACGATCTGGACCTTCTTGCCTTCCTTACGGAGGATCTGGGCAGCCTC
GACGGCGATGGCGACCTCAGAGCCGGTAGAAGCGATGATCAAATCGGGCTTCTCGGCCGC
TTCGAGGACGTAGCCACCCTTTGCGGCAGACTCGATCGAAGAGCCTTCCAGCTGCGGCAG
GTTCTGGCGCGAGAGAGCCATGATCGAAGGGCAGTGAGCGTTCATCGCGATGAGGTAGGC
TGCAGAGGTCTCGTTTCCGTCTGCCGGGCGCCAGACCTGGCAGTTGGGCAGTGCTCGGAA
GTGGGCAAGGGTCT
>TeaL_203679
CTAAGAGTCCGGATCCTCTAGAGCGATTTTTCCTAGAGTGATCTTAGAGTGATTTTTTCT
ATGGCTGAGATTTTTTTAAAAAGTGACTGTCAATACCATTGTACCCTCAACTTTGGTAGA
CTTAAATCTCATCCATACAAAAAATACTAAGATCACTCTATAGGATCCAGATTCTTTAAC
TAAAAGCTCTAGGTTTTAAAGTATTTCTCCACAATGTAGGAAGTTTATCTATATGTAAGG
TTTGTCTAGTTTGTCTTTATTAAAAGTGTCTGAAATAATTTGTTCCATGTAACAGAAATT
TGGACATAAATTGATGGATTTGGTGAATATTAAGAAAAACAATTATTTGATGGAATAAAG
AGAAGAAGAATGTTGGTATAATTCCCAGTGTTAGGAGTGTTATCAAATGTTTTAAAGTAG
AAATGACATCTGATTAACTTTGAAATCTAGTTTGGCTCTTGGTGTCAGTGAGTCTACAAA
CACACAAGAAGTTGCCCTTATCTTGGAATATTGAGTGGATTTTCTACTTTTCAGTTGCT
>TeaL_203680
GGCCTCTACATCATGGATTGATTATTTTTTTATGTTTTATTTTCTTTATAGTAATATAGT
ATGTTATGGGTTAAAAGGTTTTAATTCATGTGCCAGAGGAGTGGATGCCAGCTGATAACT
TCAAATCCCTCATCTAATCTTTTTTGTCACAGGATTTTTTCTTCATTCATATGTTTGCGC
ATTCATTCTGATTTGTAGAAAAACCATTGATCACCATTTTGTCTGGCTAGGGATTATTCG
GAAGACAAGAACTGTTATGGAATGTCTTCACCGTTTTTGCAGAGAGTGCATTGACAAATC
TATGCGATTGGGGTTTGTCTTGAAATTGTTTACCCTTACTTTTATTGATTTCCAGTACTT
GTATCTTCTTTTCATACAAACTGATCTGTGGCCTTCAATGCAGGAATAATGAGTGTCCTG
CTTGTC
>TeaL_203681
CTCTTTTTTCTTTTTTTTTTTTCCAAAAATCAAATCACTTTCGGTTTTCTTAGAACCTGG
TTTTTCTCTTTATTCTTTCTTCATCTCCATTACAAGCAAAGCAAAGAGTTTCTCTTCCAA
ATTCATTTCAGCCAACAAAAACCTTTCCATACATGAGAGAACACAACCATGAAAAGCTCA
AGAAGAGGCAGCAAAATCGCAGAAACCAACAGTTCTCACCGCCCAAAATATGGCAAAATG
TCACAACAACAGCAGTCCGATCCAAACGACCCCGCGGACGAATCGTTTCGATTCAGCAAT
GCCGACACTAGCCCTCCTAACACTTCTCCACCAAACCCAACTTCCTGGGACGAATCCTCC
CCGTTATCGAAATCTCCGTGGTCCTCTCACGCCGCTGAAATCGACGATACGTATTCATAC
ACAGGCCTAATGGGTTCTCTTGTCCGTGAAGAAGGGCATATATACTCGCTTGCCACCTCT
AGAGACTTGTTATACACTGG
>TeaL_203682
CTAGAAACATGGAAAAAAAAAAAAATCAAAAGCTATGAGTTAAACTTCAACATCAAGTAT
TTCCTCAAAAAAATAAAACCAACAAAACAAAATCTACAAATTTGATGGAGGAGGGCACAT
GAAAAATATCAAACAAGTCACAGGGTGCCAGTCCTCACTCACTCACTCACGAGACCCATC
TCATGCACCAAAGTGCCATAGGATATAATAAGAAGAAAAAGACCATAATGTCCTCGTTTG
ATCCTATCGATTTCCATCCACCACCTTTGGTCTCTCAACCTCCATGGTTTGTAATCGAAC
ACTAGTATTCCACCGGCAACAATCTCTGTTGGCTGCTAATGCATCGGCAATTGGTTTAAT
TACCATAATGCCCTCCCCTACCACGGCAATCAACGACACATTGAGAAACATTCCAAACAT
GACACCACCGTAAGCGGGGTTTTCTGGTC
>TeaL_203683
GTTTTCGTTGTCGCTGTCGGTCTGATCGCACTTTTCATCCACAAGAAGTGCGCCGCCCGC
AAGGCTCGCAAGGCCAACGCATAAGTCGCCATGGAGCAGACTTGGGGGTGTTAGTATTGG
GGGTGGAGGATATACCAAGGAAGAGACAGGCGTGTTGCGAGAAATGCGATACCTGCGTTC
GTTTTCGTCAGTCAAACGACTCTTCGCGACTTAACTTTCGAACTGGGATGCCCCGTCGAA
CGTTTGGTCGTGCCGACCCTACGTTGTGCAAGCCCTTATACTGGGATCACAGCGTAGGCA
TAGTACATTGTCGGATTACTTTAAAGAGTCTTTTGTGGAGGGTTGTCTGAGCGGAAGGAA
CTCGATCGACGCCAAAGCAGAC
>TeaL_203684
TCAGTCCTCCCTGCAACCTCCAACTAAATCATAAAAGACACAGAGAGAGAATAATGTGAA
TTTCTAGAAATAACACGCGCACACACCAAAAACAAAAAGGCTTTATCTTAGTTAATGTCT
GATTGATTGAAACCATGTCATCAAAAAAAAAATGTGAGGAGGGTGATAAGGATCTAAAGT
TAAACAAAATACTCACCCAAAAAACAGTAAAAGAAAAGCTTAACCAGATCAATTTTCCTT
GATTACTTTTTAAGTAAAATGCAATCTACACCCAAAAAACTAAAAGGAAAAGAAAGTAAG
AAAGAAAGAAATACCAAATGCA
>TeaL_203685
AACAAATGCAAGAGCAATAATTGCTGCAATTCATAAAACAATTATACTTGAACGAAAAAC
ATCCACAACTACTAACTGATATAAGCCAACAAATATCATTTCACCGTGAACATTGACTAA
CAAAAAACAAAAACTGAAGCATTATTAAAGGGAAATGGAGGTGCTATTCGTGCTCCCATT
TTGCCGAGCTCCAATTTTCTTTTAATAGGTTATGGAGCGAGAATTCTTGTTACTACAATC
CACTCTAACCTTGCTTATTGAAGTACCAAGAACTCATGTACCTTCTTGTAATACGTCTTA
ACAAATACATAACTAAAAATAAAACGAAAGAACTAACATGCCAACTCACATGAAATATTC
TGAAAGCAACTAAAAACTAATGACTTGTAAGAGATTTTTTGCTCACCAGAAACAAGGAAA
AATGGAATTTGTGAGCACTTATCAACATAAAATGTTGCTGG
>TeaL_203686
CCCTGCTGCGTCCGGTCGCCGTGAATCCACGTAGCCGGCAGATTGTTCTGGATCAGATAC
CCCTCAAGGGTATCCGCCATGCGCTTGGTCTCGACGAAGATGAGCGTGAGACCGCCCGGC
GGCGACGAGACGAGGATGTCGAGGAGGACCGAGCGCTTGTCCTCGTCCTCGACGTACTCG
ATCACCTGCGTGATGTTCTCGGAGGTGGAACCGACGCGGCCGACGGCGAGGTAGACATAC
TCCTTGAGGAAGTCGCGGGCGAGGAACTGGATCTCGCGCGGGAAGGTGGCCGAGAACATG
AGCGTCTGACGGCCCTGGACGCCCGGCATGCCCGAGTCCTGGACGATGCGGCGGATCTGG
GGCTCGAAACCCATGTCGAGCATGCGGTCGGCCTCGTCGAGAACAAGGTACTAGC
>TeaL_203687
CAAGAATTGTCATTTCTTAATAATTCAATCAGTGGCGAAATTCCAGCTAATATATCAGCT
TGTTCTAACCTCGTTTCTTTTGAACTTCCTGGGAATACGTTGACCGGGAAAATTCCTGTG
GAGCTTGGTTCCCTGTCGAAGCTCAATGCGTTGTACATTGGAAGAAACAATATAACAGAT
CAATAAAATTGTTGGGAGCATCCCAACTGGGCTGGAGAATTTAGTCAATTTGCAATCTAT
TAACTTGTCGTACAACCGTTTCACAGGAAAAATCCCGGATTATTTGGAGGGCTTTGTCTT
CTTACAGACATTAAATCTATCA
>TeaL_203688
ATTGGTTCCTCTGAGCTCAACAAGATAGACGCTTCCTATGTCTCCATATCCAAGCCGCTT
TAGGAGCCTAAAGTGGCTAAGACCAAGAGGGGAATCTTTGGAAGAAGCCAAGTTAATGGC
ATCCCATCGCCCATCACCACCAGTGTGGGGCTTAAGGGGTGCACTGGTGCTCTCTAAACT
GTCACTACGGTTGCTATTGCCACTCCCTCGTCCAAAATTGGTGACTGGTTGACTACCTTT
AGCATCACTTGCCTTCGCGTTAACTGGTATTGTTGCTGCTATCCCTGTTGATGTTGCTGC
TAGGAGTTCAGAATTTGCAACCGCATTTGGACTTGGCAACAGGCATGGATTAGTAGCAGA
GACACAAGGCTTTGCAACTAGGTCCAATTTGGAAATGGGATTACTATCTGCATCAGGCAT
CTTTGGACTTGGCAACGGGTATTGATTACTTTCTGGATTTGCATAATTTTTGGAAATTGG
ATCCATATATCCAGGTCCACATGGAAAACTATGGGTCAAATTGACATTATTTTTTTCTAT
TTGCTCTAATTTTTTAGGATCATCTGGCCAGTTAGGGGTTGAACTGGTAGTACTCTTGGA
AACCAGATCCATTTT
>TeaL_203689
TCCCCCCTAGATCTATTACAAATTTATAAAACATCCTAAGGATTTTTATATTTGTTTATA
TTTGATTGTATAGTGTATACCTGCTATGCACCCAAAAGAGACGATTATTCTTTTTTCATC
ATAAAATGATTATTCTATCCTTTTTCTTCTTTGGATCATAATTCAATCAAAACTTCTCGA
GTTATCCTAATCTCTAATTTCAATGAAATCGAATTAGTTGCCTTCATTGGTATATTACTA
CATTTAGAATTTAGATGAAATCGAATGAGTTCAAATATTTCTAATTTCCAGATATTGATT
TGAAATGAACCTGTAAAATGTAACTATTTTTCTTTCTTTTTTTTTTCTGTACAATGCTCG
TCTTTCTCTCTAGCTCTAGAC
>TeaL_203690
CATGGGCCCAACAACACCGTCCAGTCCACAAAGGACATGACTAGGACATGTATCGCCAGT
GCCCTTACACGCCGGGGACACTTTTGGGGTCATGTTGTAAATTTCAAAAGAAAATTTAAT
AGCCAAAATGAAATATTAAAATTTTCGTGGGTGCAAAATTGATTATGGAATGTGGAAACC
CTGGGAAGAGTGAACTCAACTGGAATGTGGAAAAACTGCTTGGATTGGAGATCGTTGGGG
GTGTATGATGGAGCTTTGATTTTCAAACCCTGAGAGTTAAATAGCCTCCTTTCCAACTTT
GTTTTTGAACCTGGGGTAAGTCCCTTTGTATTATTGGTTATTTTATTAACAGTTGACCTC
ACATACCCATTGAAATAAGTAAGGATGAAGGTTTCCATAGG
>TeaL_203691
GGCATGATCTCCTGTATAACTTCCAGGACACCAACGGTGTGCCACTCACGCCAGTGCTTT
ACCTCCATTGGTGGTGCAGGTCAGCTAATTCTTGATCCCGGTATGAGAGGCTTATTTGGG
TTTGGATGAACCCAGATACCAACAAAGCAGTGTCTATATATGCAGCAGTGGCCGAAAGAT
CTTTTGAGGTCGGAAAGATTCAAAATGAGGCTCATCTTATTAGGTCTTTAGGGCCTGTTT
GTTTTAAGAGGTAGGTTGGGTGGGATTGTTAGTAAATGGATTATTGATAAGAGGACTGCT
AGTGAGGAGATTAAGAAAAATTGTGTTTGTTTGATAACCAATGAATTAGGAATAGCCCAT
GTTTGTTGAGT
>TeaL_203692
CCCCCATTAACTTTCTCTCCAAGCAAACAACTCTCTCTCTCTTGCATGGTCACCATGAAC
ACCACCAAGACAACCACCCAAGGCCGCCGGAAGATCGAAATCAAGAAGATTGAGAGCGTA
AGCAATCGCCAAGTCACCTTCTCGAAACGCCGTGCCGGCCTCTTCAAGAAGGCCAGTCAA
CTCTGCATCCTCAGCGGCGCTGAGATCGCCATTGTCGTCAAATCTCCCGGAAAGCGCACC
TTCGCTTTCGGCCAACCCAGCGTCGACGCCGTGATCGATCGATACCTCACCGGAACCTCC
GCCGCCGCCGAGCAGAACAACGGCCCTTCGGTGCTCGATTTCAACGAGAAATACGCCCAA
GTTTCGAAGGAATTGGAGGCGGAGAAGAGGCGGAGAGCGGTGATTGAGGAGACAAAGAAG
GCGGCGAATGACGGCGGATTTTGGTGGGATGAGGCGGTTGATGATCTAGGATTAGAGGAG
CT
>TeaL_203693
GAATCCGAGCGTGACGGACATCAGCCTCTTCGTCGGCGTGATGGGTGGCGGCCCGCCCAC
CATCAGCCCGGAGCGCTGGCAGGTCAACACGTTTTACCCGTTGGCCTACCTCGTCGCCAA
CGGTGGCATTGGCGGCGAGACGACGGCCAACATGCTGGCCCGCTCTAACAACGCCACCGG
CACCACGCGCAAGTCCATCCAGGACGTGATCGACATGCGTCCTGAAGTGGTCTTCCTGGC
CAGCCTCGACACCAACGACTTCGCGGGTCTGACGAGCGGCAACTACGCCGCCACCGTGGC
GGCCACCATCGCCAACCATCGCCAGATCGCGCAGATGTTCATGAGCGCGGGCATCTACGT
CGTGGACGAGGGCAACTATCCCTACAGCGCCACCACCCACACCACGCCCAGCCTGACGCG
CCAGGCCATCCAGCAGACGAACGCCGTCTACGCGGCCGACGCTGCGCTGTACCCCGGCCG
CATGGCCTACGTCAACTCGGCCGGCGTGCTGGGTGATGCCAACGCCAACTGGCTCCCCAA
CGCCACGCAAAACGACGTGGCCCCTGGCGTGCACAAGAGCATGTACGGCGAATGGCTGCT
GTCCCAGGCCCGTGCAGCCGCACTCACGGCCCGCTACGGTGCATCGCGCGGCTATCGCTA
CGCCGGCCCGAACCTGCTCAAGTCAGCTGCCAACGGCACCAGCGGCAATAACTCGCTGAT
CGGCCGCACCTCGGCCGGCGTCGGCGGCGGTCTCTATGCCACCGGCTGGCTGCACGGCGC
GAACGCCAACCTCACGCAGAACCTCAACAGCATCCAGGTCATCGACGGCAAGCGCTACTC
GGTCATGCTGGGCACCAGCACGGCGGCCAACGCGCAGCAGAACATCTATTTCCCCATCGA
CGTGGCCAATTTCGGCTTCGTGGCGGGCGACATCCTCGGGCTGGAATATGACATCTACGT
CAGCGACGCCAACGATGGCCCACCGCCTATCTGCCGCAACATGAGCGGGCGCGTCAACGT
TTTCAACAACGTGCCGGCGACGCTCGGCTGGACGAACAACCAGTGCGCCTCAAGCATGCT
CGCGCGGGGCTTCCCCGGCCCCTTCAAGCAGCACGTGGTCTTCCCGCCGTTGCAGTTGCC
CGCTCCCGGCACCCTGACGGGCGTGGAGTACTGGTCCGAGTGGCTGACTGATGAGCTGGT
GCAGTGGAAGTTCGGCTGCGCCAATCCGCGCCTCGTCAAGATCGGCAGCGGCGGCGTGCT
GGACGCCAGCCAGGTCTGATCCCCATCGCCTCCGCGAGCACCCGTGACCATCATCGAATC
CGTGCATGCCGTGCTGAACCCGCTCGCAGCGGGCGGCAGCTGGTACCAGGTGAACACGGC
CCAGCCACCGGTGCTGCCCTACATCGTGTTCTCACGCGTGCCCAGTGCGATCAACTACTC
GCTCAAGGGCCCGTCCGATCTTCAAAACACGCGCTTTCAGGTCGACCTCTATACGCGCAC
CGTCGCCGAGCTGGTCTCGATCGGAACTGCTCTCGAGGCC
>TeaL_203694
CACAATCAGCAGCATAACACGCTTTAATCCAGTATTTCAGTGTATATTCGATAAAATGCA
ATGGTGTCAATGATTCATGAATACCCACATTGCCTCAATTTAAAAGCTCGCTTTTTTTGC
AGTGTATAACACAAAAACCAGTAATGTATCAAACTTAATAGTTGATATAACTCTTCCACT
ACATTTTATCATAGATTCAATAGACTATAATGCTGAAAGAAACTTGGAATTTCAGTAAAT
AAGATCCAGAAAAAGGAAAGGAATGAAAAAACAGCTGTGAATATGTATAACCTCTGCTGT
AGTGAAGCCAG
>TeaL_203695
GGCGCCCAGTTGCCGCGGCCGAGCGGTCTTAGTACCAGCATCACCGCGGCTGCTCCCGCG
TCAGCGCATCCGCCGCATAGGCCTGGCGCACCTGCTCGTCGGTCAACCCGAACTGCGCCA
GCGCGCGTTTGTAGCGCTGACCGCGCTCGCCGCGGCGCAGGAAGATGCGGGCCAGCGACC
GGGCGCTGCAGCCGTCGCAGCCGGCGGCGCAGCCCCAGTGCTCAACCTGCGTGGCCTTGG
CGCAGTCGGGGCAATCGCTCATGCAAGCCTCGACTGACCGAAGTGCGCCAGCAGCAGCGC
CTCGGAGCGGTTGTGGTCCTTCACCCGCGCTAGATCGGCGCCTAGTGCCGGGTACAGCCG
GCGCGCCACGTCGAGCGAGTCCTTCTTGTCCGCGCCGTTGAGCCCGAACAGCTTCTTCCA
CGCCTGCGGCTGCACCACCTCGGTCCTGAAGCCGGCAATGTCCAGCACGGCCTGGATGAC
GCCGCGTGACAGCACCAGGCTGTTCTGGCTGTGGAAGCTGTTGAAGTGCCTCTCGGCGTT
GCCCATCGGCCGCGCCTTCACGTCCTCCATCACGGCCAGCACGCCGTGCTCGGCCGGCAC
CAGCTCGCGCAGCAGGTTCAGCAACTCGCGGCCGTGGATGCGTCGCGGCTGGAACAGCGC
ATTGCCGCGGCCAGGCCTGGGCTCGCCGTCGTCCACCACGGGGATGTCGACGATGCGCGG
CTGCAGGCCACCGCCGAGGCGGCTGATCGCGCCCGTCAGGCCGATGTCGATGCCGATGAT
GATGGTCACGCAAGGGCTCCTTCAGCCTGCAGCGCAAGGCCTCGGCGATCAATGAACATG
GGGCACCAAGCCTGCCTGTTCGTGATGGACACGCTCGCGTCCACCACCTGCAGCTCGATG
TCGTCGCCGGTAGGCCAGTCAGTGGCGCGGGCGCAGTTGGCGGCCTGCTTGCAGCCGATC
GGCTGGCAACGCGCGCAGTTCGTCGGCAAGCGAGCTTCAGGCATGTGCAGCCTCCAACTC
ATCGCGCGCTTGATCGGCCCATCCATCGGCGGGCGAGCCTTCGCTGACATCGAGCGCGGC
ACGCCACATGGTCTTCTGCGCGGCGTTGAG
>TeaL_203696
AGATGTTGCAAGATGGTTTGACATTTACAGGGGCATCTTGTTTGTTTTGGGGATGATTTA
CTGCAGACAACAGCGTATCGTGATACTGCTTTTCATGGAATTCCCGAAGCTTAATTTCTG
GAAATGGGAATTCAACACCGCCATGGTTCTTAATGAAATGAATGCTATAAGAAACCACTG
TAGTTCCTGTAGTCATGAACTGAACTGCCGGAATATTAAACGGGGATGCAATGGTTGGTA
CCCATGCCTGGTTGATGTCATAAATAACTAAATCTGGGCTTAGTGTTTTGAAGATGTTGG
AGGCATTTGGGATTGCCATATCCAAGGCGGTTAGGAGGGTGGAATTGAGATGGGTTGGGA
GGCCATTTGTGGTGTGGTAGTGAGGAGGAAGC
>TeaL_203697
GGGGATGTTTCTTTCATTGCATGATATGAGATAGCAGCAAAGAGGGGTCCAACTAATCCT
TAGTAGATACACTATCCTTAGTAGATACACTAGAGGATTTAGTTGTTGCCCAGGCCGACG
GCGTTCTTGGCCTTGTCGAGGATAGACTCGTCAGACTTGTCAGAGCCGGTGACCTTGTCG
CCGATCTTCTGGGAGTCCGACTTGGTCGAGTCAGGCTGAAGGGTGGCAGCGGCCTTGTCG
AGACCCTCCTTAGCCTTCTCGCCAACGCCCTTCTGGGAGTCGGGCTTAAGGGCCGAAGAG
GCCTTGTCGGTGAAGTCCTGTCGTCCAGCGTCAGACATGTTTGCAGATGTAGTAATCGTG
TGTGTGGTGTATGTGTGAGATGAGAGAG
>TeaL_203698
GGGGAGATGATAGAGTGATCGCATGACTGCTTGTGCCGCTAGATCGGGTCCTAGCAGAGG
CAGACGGTCTCCTTGCTCCACCAACCCAGCGATTAGTCTGTACTCTGTTGTTGCTCTTGT
CATTGCCTTGGGTACCGACAGAAAGGTCTAGGGTCGTAGCGTAGCTTGACTGTCTCTAGA
GGAAATAATCCGGCACTCTCCTCGATACTAAAGGCTCTCCGGCGCGCGGTGCAGGGTCAA
ATTGAAGGAAAGAGTATGCGGAGTTTTGATCGATTTCCATGATCGCAGCTTGGTTCCCGC
AGCGGTAGCAGTAATTAGGCTCGGAGAAGATCGTTACTACATTCTTTTCGTGTGACCAGT
TGTAACCTTCCATGACCAGCTGATGCGCTCTCGCAACGAGGTTCAAGCCGTTGTTGTGGT
>TeaL_203699
AACTTTTGCCTTTTATGTGTTTTTATGGGGGCGATGGGGAATCACTGTCTTTCATTTCTT
TTCTGTACATTTCATACAAATCTATGGGACGATATGCGATTTTTTTATAGCAGACTTCTT
GACAATAATCTGTTAGTGGTATGTTTGATTTATCCCCCTCTTGAACAAGTCTCTCTCTCT
CTCTCTCTCTCTGATGAAGAATGCTGTTAGAAGTTTATTGGAGGTTTAACTTTTTTTGTC
ATAATTTTCTCGGACATGTTGTTTGGCTCAGAATTGTCACTTACTAGACCGCATTTTGAA
AAGACTGCTTTTATCTTCTTCTTTTTGTTTTGTTTTTATTGCGTGTATGTGTGTGGCGGG
CTGG
>TeaL_203700
CTAGAAGCTCAGCTGCAGGCCCTTGAACACTTTCAACATGTCCTCCAACCCGACCGACAA
CGTCAACAGCGCCGACGCTCTCGCTCCCCAGGCATCGCATGACCGCGAGCAGGGACAGCC
CGGACAGGCAAAGAGCGCATTCAGTCACGCAAACGAGTTCAAGGATGGCGAGCAGCCACT
CGGCTTCCAGGACACCGCGGCTCCTGCCGACTCTGTAGAAGCGCTCTCGGCCGACACTGC
TGCTCAGGACAAGGGCAATAGCAAGTTTATGGCCAGCCTCGAGGCGGCTAAGGAGAAGCA
GGAGGAGGCCGCTTCTACCGCCATCTAGGGCAAACAACCAGCAAATAGTCAACTTTTGCG
CAATTCAAGCATAAGCAATGCAGCATACCTAGAGATCGGAAGAGCACACGTCTGAACTCC
AGTCACACTTGAATCTCGTATGCCGTCTTCTGCTTGAAAAAAAAAAA
>TeaL_203701
CGCACCATTTATATAACTGAACACAAAAGGGATCAACTCGGAAGTTAAGTGTTAACAGTA
TCTAGAGATACACATCCATTGGTCCCAACATTATAATAAAATATGCCATCATAGGGATCC
TCAAAATTATAACAAAAGAGTCACTTCGGGTGGCTCATCAAAACGGTTTCAGCTACAGGC
TTCTGGGCTGACCTAGGGTTGACTCGCAAGCTGGTTACCTCCCAAACCTTTGTTCACCTT
AGTCTCTTCAATTTTTCCCTGAATGGTAGTAATACAAATAAATCAAAAGTACGAACATGG
TTAACAATGCATATTCACAAATCATAATCTTTCTCATTTTTCCTTTCCTGAATGACCTCG
AGC
>TeaL_203702
CCTTGTAGCGTGTCAACCTAAAAAATTTTAACCTTAAAAATCAGTCACCAATGATTCTTT
AACATAAGAGCAGCAGAAACAGTAAAATGGAGAACATTAATTATATTGTTTTACACATTC
ATTTCAATTTAGAATGCGGAGTCTTGTCAATAAAGTTCCTTAAAAATCATCCATTACCCA
AAAAATAATTATGTTCGGAAGTTGCAAGATCCCCCAAATGAACAGACAATATGACGTTTT
TCAAACACTAATACAGCCAAACAAGCAAGCATCTAGAGAACAGAGTAGTGGTAAGGAATT
ATTTCCTATATGTTCAATGAACATATCCCACAGACCAACCGGCTTTCAGCATAAGGTGTA
GTGAGACCTCTGCAGAGAAGAGTGCCCCCGTACCCATTCCTCGGCCACATCATGTGGGGG
GTAAATTAGAGTAGCAGCCAACATTTGGCAGGAATAGATGTGCCGACTTCAAATGTATGA
CATGAGAACTTGCAAATACAAGTTCAAGGACACATCCCACACTGCATGTGATTGTGAGTT
CACAAACCGTAATGACACCAGTCAAAAATGGAATAATAAACTACATAGTCCAAGGACATC
ATAATAAATCAACAAAAGACCACAAAGATTTAACTTTCCACTAGTCT
>TeaL_203703
TACACTTTATCTCAAAGGAGCAAGGTGAGTAGAGGTCTTCAAGCAAGTAGATCTAAGGAT
CTTTGAGTAAAAAGTGCTTTTTGAGAGAGAGAGAAAGTGTTTCACGGTTTAGAGGGAGGA
AAGAGAAGAAAAAGTGAAAGAAAAGGTCAAGTGAGGGCCTTTATATAGTACTAGGTCAAA
AGTAGATATAAGCCCCAAAGTCAACTCAAAATATCTAGTCAAAATATCCCCAAAAAGTAG
GTCCAAACCGTGAGAAAAATCTAGGAAAAAGTCGCAGGTGTCGACCCCTACAACAGTGGT
GTCGACACCAAAGAGGAAAACAAAATCTGGGAAAGATGACTGCACTTCAGGTGTCGACAC
CACCCCAGACTGGTGTCTACCCTATCTTCCAG
>TeaL_203704
CCATCATTCAAACACCAGAAAAATACAAAAAGAAAAAAAAAAATGTCTCTCTAAAACAAA
CGGACCATTGAATCGTTGAATGTGTTGCTTTAAATGCATAAGAAATAGCTAAAAGAGAGA
GAGGAGAAATGTTTGCAATTTTATCCACATTCTTTAAAATGTTGCTTCCCTTATTTTTCT
CATAGTTTACCTCTAGAGACCAAATGAATCAGTAACAACACAATGCTTGAATGGATGGAT
GGTATGTGGTGAAGACATTGGACAATGCAGAGAGCGTGAAATTGCAGTATCGCTCACTTG
CCAAGGTTTCAGATAATCTATCTTCAAAGCCAGCAGCGCTTAGCAAGATTACACCAAACT
GGCTTTGGAGTTGCAGTGAACAAGATGAGTCGAAGTTAGGTAGCTATAATTTGTTGCGGT
TATGTGACTTTGCATATAGAGTTAATCTAACTTTACTGGTCATGAAGCTTTCTTGTAATA
TTTGTGTTGTATTCCTTACATTTAGGCTTTCTAAAATGTAGAAGTTGC
>TeaL_203705
GAAGTTAAACACATGAGAAATCCAGATCAAGCACCACTGGCTTAATGTACATTAAGAATG
TCTCGTGGAATATTCCTACAAGCCAATACAGTCATCTCCAGAGACCAATGCAATTTCATA
AAGCACATTTGTTCATTAGTTTTTGCACGAAGGATCAATCCAATTCCAACATCTATCAAC
AAATAAATTGTGCATAAAAATGGAATCCCCACAATTTTTTTTAATGAAGAGATTAAGGAT
GTTATCAGGAACCATATCTTAGATATCTAACGTGTTAATAAACTATCAACATCATTGTCA
ATTTTCTTGTGGGTCTCCTGCAATCTGTTTGTGGATTGGTTGCTATGCTATGTTATGCTT
GTTGGTGATACCTGCAGATTTGGTGTGGGAATGCACTTAGATGGTGGTTTGTTTGCTGGA
TGAGCTTCTGGTTTGTGTGCTAAGTCCGCAGATTTTTCTACTTCTGCTGTGCTGTTGCTA
CTGGTTTGTTTGCTACTGATTTTTCTACTCCTGCAATCTGTTTGCTACTGGTTTGTTTAC
CACGGGTGGACTGCTGGCTAAAACAGATTCTGATCTGTTTGGGTGGTGTATTCTGATCTG
TTAGCTCTGCTGGTTTGTGCAGCCTGGTTGGTTCTCTGCCTGGTTGTGTCTAGCATGCAG
CATTGGTTTGGTTTTTGGTCTGTCTCTCTCGTTGGTTTCTCACCAACTTT
>TeaL_203706
CAAGTTTGGCTTATGGGGAGTTTGGTTCTCCACCTTTGATCCCTCCAAATTCGACACTTG
TTTTTGATGTGGAGATGCTATCATGGAACACCATCAGGGATTTAACTGGTGATGGAGGAA
TACTGAAGAAAATAGTGAGGGAGGGTGAAGGATGGGCTACTCCCAACGATGCTGATGAAG
TTTTAATCAAGTACAATGCAAGGCTTGAGAATGGAACAGTTTTCTCTGAATCTCATAAGG
GTGTGACATTTTGTTTAAATGATGGTCATCTCTGTCCTGCATTGAGCGCAGCAGTGAAGA
CTATGAGAAAGGGTGAGAAAGCAGAGCTATTAGTGAAGTCCTCTTATGGAATAAGAAAAT
TTCAAATGGAATTAGACAAATTGGAAATGGTGATACCAGAATCAATGATGACATTCCATC
CTATTCAAAGTTAACAATCCATGTTGAGTTGGTATCTTGGAGAAGTGTCATTGACGTCAC
TAGGGATAAGAAGGTCCTTAAAAAGATATTGAATGTGGGCGAAGGCTTTGACCATCCAAA
TGAAGGATCACTTGCAAAAGTGACCTACATTGGTAAACTTCAGGATGGAAGTGTTTTTGA
GAGGAAAGGGTCCAATGAAGAACCTTTTGAGTATATTTGTTTTGAAGAGCAAGTTAATGA
GGGTTTGGATAGAGCAATAATGACCATGAGAAAAGGAGAAAAAGCAACAGTGACGATCAG
CTCTGACTATGAAGCTGCAGGAATGGTCTCAGCAGATTCAGTGCTTCTTTACGACGTTGA
GTTGATTGACTTTACCAAGGAAAAACCATTTTGGAAGATGGACACCCAAGAGAAAATAGA
AGCTTGTGAGAGGAAAAAGCACGAAGGAAACGCACTGTTCAAGGCTGGGAAAGTTCGCCG
TGCCTCTAAAAAATACGAGAAGG
>TeaL_203707
GGAGTGGCTCGGTGGTGACACCACCCAGGTCCAGACCAACTACTTCGGCAAGGGAGACAC
CACCACCTACGACCGTGGTGCCTACCACCCCGTCAGCAGCCCCCAGGATGACTTCCACAC
CTACACCATCGACTGGACCCAGNNCTGCTCTACGCCGATGCCAAGGATGGCACTCGCTTC
CCCCAGACTCCCATGCAGATCAAGCTCGGAACCTGGGTCGCTGGCCGCAAGGATGCTCCT
ACCGGTACTGTCGAGTGGGCTGGTGGCTACACTGACTTCAGCTCTGCTCCTTTCCTGGCC
TACTACAAGCCCATCACCAT
>TeaL_203708
CGGGGAAAAAACATGTAAAAATAAATAAAATGAATTATTACATTACAAAATGGACACTTT
TTTACACAAAAAAACAGCCCTGTAGGAGTAAAACTATAACCTAAACTAATATGCAAGGCA
TATACCAATCATATTTACCGAACTCTGTCTCGTCATAGTCCCAGTTGGCATATTCATTTC
ACTTGCTTGGTCAGAAATATGCAGAACAAGCAACATAGGAGGAGGAGCTTTGAAATAGAA
AGTAACGGTTTCAACTCAGTCAACCTCCTTCGCACTCTTAGACACCTGTCCTCCAGAGAG
AGCATCATAAGAAGGCCGTCAGGTAATAAAGCCTGAAAATTTGCATTTTTTCTGGTTCAT
GTTTATATTTAATATCATGAATCATGATGAGAGCCTTGGACCATCAAAGTAATACGCTTA
ACACTGTCTGCGAGCAGGCTACCTCCTTTAAATCCAATCTCATTCTGAATATCAGGGGAG
AACCACCGCAACAGGCCCCAATTTGTGCCAAAGACATTCCAACAAGTAGTGAAGTCTTGT
TACTATAACCAAATCCTTTGACCACTGTGGCAACCACAACAGTTTTTATGATGATCACCA
ATATGACGG
>TeaL_203709
ATTACAGAAGCTTCAGATAGAGCTGCAAAGAACAATTCATATAAAAAAATAAAAAAAAAC
GAGCATACAAACAAAAATTCGTTTAACTAAGCTGCTAGAGCTGCACAGGCCAATATATCA
AGGATAACCCTCCCATGGATTAAATCACCGTGTTTCTAAACACAGTTCAAATATGCCTAA
TCTCAACAGTTGTGGCTTTCTCCCCCACATCCAAACCTGTTACCAACTAAATGAATGTTT
AAACAGATAAATGGAGGTACACCACAGTGTAGGGAGGCAAGGCAAGGCAATCAATAATAG
CAAACAATAACAAGGCAGAAAAAAATTAATTAGTAACTTGTCTTCTGGGATTATTAGTGA
ATTAGAAGACAATTTCACTCCACCTAAGTGTATTTGTTCCACCTTAGTGTTTGAACATTG
TATTTAAACATAATTGCAAAGCATGATTTAAATTTATGACCTTGAGGTTATGGTTTCAAG
TCTCAGGGCAGCCACTTT
>TeaL_203710
AAAACATTTTTTTTAGATATGAACAGCTAATACCAACATATAATTGTTCAACAAAGAAAA
AGAAAAAATAATTGTCATTAGAGAGGGATGATCAGCAACAACTGTTTGTTTTATTTGTTC
AACAACAACAAAGAAAAAAAAAAAGAAAGAATTATCTCTAGCAATAGATTTGTATTCTAT
GGTTTTTGTCCAACAAATATGTATTCTAGGTTATTTTGCAAATTCAAGTGGTCAAAGACC
TCGCCAAAGCAGATCTACCGATGATCCCTAAAACAAGCCCACGACAATGCTTCATTCCAC
GCAATAGCGATAAATTTCTTCATTCTTGAAACGAATCAGAGAAGTCCAATTTAATCATTG
GAAGACAAAGAATCCAAGTACAGAATAAATATATGCATATATAAAGAGAGAGAGTGAGAT
TTTTAGAGAGAAA
>TeaL_203711
AGCAAAGAAAAAAAAAAAAAAAAAACCTCTTCTGTTATTCTATCAAAATATCCAATATTT
CAAAGAATATCACTGACTACAATCCCTATCTACCAAAATTTTCACTTCTGGTTCCAGCTA
ACAAATAATTGTTGAGTCCTCCTTCCGAACAACACAAACAAAGGGAATTAATGGAAGGGA
ATAAAAACTTTTATGTGACTTTTTCCTTTTGAATTCAGTGTGTTGCACCAAAGTGCACTG
TGTCTTTTTTTAACATATTCACCTATCTCATGGATGTTTATTACGCTGATTTTCTTTCTA
AACTTGGGGCCAAATTTGGACTGTAATAAAAATTGACCACCT
>TeaL_203712
ATCTTTTTTATTAAGGACTGGATACCTGATCCATTGTAATACTTCATTCAAAGGTTTGTA
GTTAATCACTAACCTAGGAGTTCCACGTTCTATTTCAGCATTTTTATTTACATAAAAAGC
AGTACAGCTCCAAGGAGATCGACTTGGTCTGATTAGTTTTTTCTGGAGAAGAGCATTAAT
TTCAGTTTTGCAAAGTTCCATATACTCTTTTTTCATTTGACTGGGACGAGCCTTTGTAGG
TATTTTCTTTTCGTCAAAAGTAGGCTCATAAGGAAGCGCTACCAAATGTTTTTTGCGATC
CCAAAAAGCATTAGGCACATCGCTACAAATTTCATTCTGAAATTCTTTTTCAAGCAATTT
AATTTTTTGTTGAAAAGCAGTTTGCTGGATTCGTTANTTGTTCTGTTGTCAGAAAGCTAA
TTTCTTTTTGCAAAAAATTAATTTGATTTTGTTTTAAAGACATTAAATCGGAAATCTGAT
CTAATTCTTTTGTGTATGGAGAAGTAATAAATTCAAAAATAATTATTTGATTATCAATTT
CTGTATGAATTCCAATAGTGTCTATCAAAAAAAGAGTACCGAGGATTATATTTTGTGCCA
TATTTTTAATGAGGACAAAAGAAGTTGGCAAACATAATCCTTGATTACAAATCAGAACTT
CAGGAAGTTTATAATCAATATATAAACTATTACCACTGGCACTGGTCAGAGATTGACT
>TeaL_203713
TGGGCCCCGTAACTAACACACACACCATGGGGGACAGCTGCGCCCTACAAGCTCCAGAAG
GTTGCCAGGTTGCAACAGCCAATAATATAGTTCCACGCGTACGGCTGTGATAAAACAGCG
CTACATCTGCAAGACACGCCCACCGACAAAGGGCAAAAGGTCTCTCCTCTCAGTTGGATT
CCACCCACCACACCACTTAGCCAGAAGAAGTAGTGGTACGGTGGAGCACAGCTCAAATGT
TGAAATTTTTGACGCCGTTAACCTCCTTTTCCCCACAAAAGACCCCATAAATAAAATTTT
GTTTTCGATTTTTAGGAAGAG
>TeaL_203714
TATGAAGAGGCATAAGAATCCCGGAAAGGGAAAAAGCTAATGGAGATGGAAAAAGAGCTG
CTTTCAACCGCCAAAAGGCCTAAGCAAGTTGTTTGTAATAGATGTGGGAAGCCTAGAAGG
GAGAGAGCAATAGTGGATGTGTTCAACGATGATTCAGAAGCCAATTCTTGTGTGATGAAT
CGAGTCCAAGAGGTTCGAGCAAATTTGGATTCCCAATTCCCAAATTTTGTCAAGTTGATG
ATCCGATCAAATGTTACTGTAGGGTTTCTTCTGAATTTTCCAAGGCACTTTTGTGAGATG
TACATGCCAAGGTATGATGCTACTGTGGTTTTGGTTGATGGAAGTGAAGAAGGAGAATAC
CAAGCAAAGTACTTGTTTGGGAAGAATTCACTTAGTGCTGGATGGAGATCTTTCTCAAAT
GCACACAAACTAAATGTTGGAGG
>TeaL_203715
TCCTAAAAAATATATGCTTTTGAAAATAGTTTGCCCAACAAGTTTTTGTATTGGATTCTG
TTTCTTCTGTTTTTAGAACAAAAAAACAAATATGAACCTGAATGCATTAACTTATTGAAT
TCTGATTATGAATATTATAATTTTTTTTGGCCCTAAATGGAAGCCTTTGGCTCACCTGTG
GGGTGGCAGAGAAAGGCCAACAATTGGCAATTCCTATTACAAGAAAAAAATAGAAGGAAC
AAAAAAAAAAAGATGCAAAACAGGAAAATATTGGATTCGATTGGTGGTCCATCTTGCCAG
CATGTTCCACTCATGGTTTGGGAAAAAGTATCTGTTTGATGATGTTTTTGAGTGTTTAAC
TGAGAGTTTTTTCACTGACTGGTCTGAAAGGTCTGTGATCATAAAGGTGCCTTATATTTT
AAGCTAAGTGGTACCGGGTGTTGATGTGTCTGAATGAAAAGGACAAGATAAAGAGTGACT
GTTTTCATTTCATGCAATTCAAACTTTACATGAGTGGAAATATTAGTTTCATTTCTTGTA
ATCCACTGCATATTTGTCACGTACCCGACTCATTGGGGGTGCGAGTTCTACACCCAGCAC
CTTG
>TeaL_203716
AATTATAATTGAGATTATATTGAAACAAGAATAGCTCCATGAGGGAAGGAAACATAGTGC
TGAGTTTTGCGACAAGTACTAAAATTAAAGATAAAACACCCAAAACATTTATTTATATGA
CTTAATTAAAACCTGACCAATACAACATGGAACATAGTTAATAGTAAATAGAACATTGAT
AACATTATCAGTTTGCTGAGCTCCTATAGCAAGCTGGATAAAACAGCTTAGCCATGGCAT
GGTCTAAGTTCATTCACAGATGCCCTCATTATTTTTCCGATGGCTCGCCAAGGCGCTTCT
CATAATAGTGGTACACCGCCGCACCCGACAACACTGCCAACGTCAAGGCCTGTGCATGCA
TCCAATCCTAGTCAAGGCGTGTGCAGGCATCCAATGCTAGTGAGCTTGTGTTCTGAAACC
CAAGATTGCAAGGCCTCCATTTCTTGTTCTTCTATATGTATATCACTTGTACCCCCAATA
AACTTCAAAGAGAATATTGATGAATGAATATATGAAGG
>TeaL_203717
ATGGCCCGCTTATTTCAGACATAATAAAATGTAAAGCTAAGGAGAAGTACCAATGAAGCA
TGGAGATGAGGACAGGGCAACTGATTAACTGATCTATGTAGCTGCTCTTTGTGACAATTT
TTTGGGATAGTGAGAAGATTAGAGGTTTAAGATTTGAGTCGATGAAGCAATTGTGCCCCT
ATTATTGTAATATAACTTACTAACTCTCTAACCAAACCCAAAAAATAAATAAAAATGGCG
TTCAGATAACAAGCAAGAAAGGCACAACTGAATTTCAGTCATGACCTTGTTATGGTTATA
TTTCATGGAAAAAAAAAGGTATGCGAGAACTCAAACCTACCTCTACCACAGTTTCACAAT
TTTATCCTAGATTTTGC
>TeaL_203718
GTTATGTTTATGTGTTTTATTTGGGTTTTGAGAATAATTTCTGTGAAATTTTGAGGTGGT
GTTACCCTGTTCCCTTGAATATAGATAATGTTTAGTTTATGAATTTTACTTTCAATGATC
AGCAATCAGACAATTGTTATCTCTAGTTGAAGAGGCTGTCCTGATTGGTGAGTTTTACTT
TCAATGATCAATGTTAGTTTTTGATGTGTCCGTGATAACCATGGAGAATATAGCCAGTCC
TATGCAAATCTCAGCATAGTTTTTTGGCCTCCAAATCAGAGAGAGCAATGCCCTAGTAGG
GAAGGTTGGACAACACATTGAACTAGGGGTGAGCACCGGATGTACCGATCTACCAAAACC
GACCGAACTGAACCGAACCGATCCGCC
>TeaL_203719
TATGATTCAATCAAGGACTACATGGTGAGATTTCTCTTCTTTTTAGTTTTACAGAGAGAG
AGAGAGAGAGAGAGAGAGATTGCTCTCCCCTCTGATTTCTACTTACTTCCCAGAAAAAAT
TAGAATTCGACATTGGTCTATGGAGAAAGATTACTCTTTTCCTTCTGATTTCTACATTTT
TCCTTTCCAACAGAAAATTATTGACACTTCTCCTTCCCTTCCTCTCTGAAACACACACAC
ACCCACACACAGAAATAACCCTTGTTGCTTTACTGTAAAGGCCTGTTTGGATGGGTGATT
TGGTGAGA
>TeaL_203720
GAATGATAAGCGTCTACTGAGCAAAATTTACAATATGGCCGGCACAGGAAATAGAGTATA
TGTTACATTGCATGATGTGGATGCAATTCTGAGAGATGGTGATACTGCAAATAATGTCAT
TGACAGTCTTGTAGAAATTATTCAGATTGAGCAACAAGCAAAAAAGCCAGAAAAGAATAA
GCCATTCTTTTTCTCAAGCCTTTGTTGGTTAGTAGTGAAACGGGGTTATGGAGATTTGAG
AAATCATTTAATTGAAGAAGTGCTTGAGCAAGATTTGAGTGGATACAGATTCCTTCACTT
TTGCATGAACTCCAATGGGAACAAGAAGGAAGAGAAACCCTATAACTGGACGTTGCTTGT
ATTGGACACTGAATATGATGAGTGGGGGCATTACAATTCTTTAAGGCCAATAGACAACAA
AGAAGATCCTTACCTTAAGGATGCAAAACAGATTTATGTTTTGCAGAAAATAAAGGACAA
TGGCTAAAGGTGAAACAGAGCAGGCCTAGGTAGACAGAGCTGTTCTCGGACACTGTGCAT
GCAACCCTTGTGCATCCTTGCTTACATCATTGTTGTAAATTAATGCTCCGAGTA
>TeaL_203721
CTTCCGGCAATCTGTCCCTGCTCCATCATCTTGTACACATTCTGCAACTCGCTGAGTCCT
ACAGTCTTGAAGGGAGCATTGATCAGGCCTCGTCGGAAGAAGTCAATGGCCTCGGCCGTG
TCCTGGCGATTTCCGACGTACGAGCCCTTGATGGTGACCATTCTGGTGACGGTGTCAAAG
ACGGGGGCCTTGAGGAAAGCATTGGCCGGCAGACCGACGCAGACAATGGTGCCGCGGCTG
CGGACGTACTCGCTGGCCTGCTGGAAGGGCTTCTCGTTGACGGCCAGCACAATAACGCCG
TGGGGACCCAGGCCGTCGGCCGTGGCCTTCTTGACGTCCTGCACCAGGTTCTTGGACGTG
GTAAAGTCGACATAGGCCGCGGCGCCCAGCTTGTCGACGCACATCGTGCGCTTCTCCTCG
CCGCCGTCAATGGCACTGGCGTGGATACCCATGGCCTT
>TeaL_203722
ACCACTTGTAATCTGTACGGCTTCGTTTTGCGCTCGCTGCTTGACATTTCAACCAGCCCT
CTCTCTCCCCCCCTCGAGGAATCATTCTTGACCTACTTTTTTTCAACTTGACAATAACAA
GGAACAGCCAAATCGTAGCCGGCATACCATAATATCGCCCAACATGCGTCAAACAGGCTT
CTTCCACCACATTGGCTCCTTTCTGCTCTTCTCAGCCACCATTCTCCTCATCATCACCTG
CATCAGCGCCCCCGTCGTACACAACCTGTCGGTGCTCAAGGTGAACCTCGCCAACAACGA
CAATGACTTTAGCCCCGACATCACCTTTGGCACCTTTGGCTGGTGCGTCCAGCAGTCTGG
CAGCGACGACGACTGCTCGTCCACCCACGTGGGCTACGACGCGGCCGGCGTGCTCAAGAA
CAGATCCAGCGGCGCCTTTGAC
>TeaL_203723
AATTAAACAACGAGTTTCAATGAGGAACATGACAAACAAGGTATGCATCATTACATGAAA
TTCCAGAATGTCTTGTCAAGAGACATGGTTGCCACAATCACATGTACATTGCATAACTAA
TATCAAGTGCCAATTGAGATTTAAAATTGAACACATATCACCATATATTCAAGGCGTAAC
CACACAAAATTATTTGAAAATATGCTTAGGCAACCTTGATTATGTGCTCATTTCTCTTAG
ATGCAATGCAAGATACAAGGAAAGTTACAAATAAAGCCCCCTTGCACCAAAACCGTCTAT
ATTGGATATATAATTTGTGATCTGGGACCCTGCAATATCAAGTACTATTTTCCCCCATCA
TTGTGGCATAGATTTGAGTCATAGAATCAACCTCTCCTAGAAAAAAATGAAGTAATCTCT
GCTTCTCCCCAACCCTATTGGATGCAGAAGTCAAGTGCACTAGGAACAACATATTTCGTT
TCTTTTCTCAAATGCTAGTAAACCAAACAGATTGTTTAAGAATACATGGAAAAGAAAAAA
AGAATTTCCATTGGCTTCTCCCTAATTGTATTTTGGGATTATATGCTCTTTTAAAAAGTT
TTAAACTTTGAACTTTAAAATCCCAAAAAAATATTTCAAACACGAATTTTCCTATATCCT
AAATCTGAATAGCCATTGTGCAATTTCCATTTTACTTTCAGATAATTGAAACTATGAAAC
AAA
>TeaL_203724
CGCTTGCAGAGATGGCGTTCCGGGCTCTCATCCCGCCGAAGATCGCTTCGCCGTCGACGC
TCAGCGCGTCGGCGACCGCTCAGCGGACGCAGGCCATGATCGGCTTCTACTCGAGGCTGC
CGAAAGGCAACGCGCCTGCACCCAAGTCGTCTCTCAACCCCGTCCGCCGCTACGCCCAGC
GCTACTTCGACGGCCCGAACGCCAGCGTCTCGCCATTGATCCACGTGCTCATCGCCGGCG
TCGTCATTGGCTACGCGATCCAATACGACCACATCTACCACTCGACGCACCCGCACGAGG
GCGGCCACCACTGAGCCTAGCTCGCTGCACGATCGATCCGTGTCCGCG
>TeaL_203725
GCGCTTTAGTGGTGGGCAGGCTCATCGTCCTCCTCCTCGACCAACCAGTCCTCGACGACG
GGGGCGGCAGTGCCGGGGGCAACAGCCTCCTGGCCCTCAACCTCGACGGCCATGGACTCG
TACTCCTTCAGGCTGCTGGCGAGGTCGGCCTCCTCGGGGGACTTGGGGGTTTTGGGGACG
GAGAAGGTCTGCACCTGACCGACGGAATCCGAGTCCTTGACGGGAGTGGGCTTGTAGGCC
TTGAGCCTCCTTCAGGTACAGCTCCTGGACAAAGTCGGCTCGGCGCGAGACGGTCGGCGC
GATGAAGCCTCTGACGGCGTTGACTCTGGCAACGCGGGTGATGGCCGAGGCGGCCGAGCG
AGCAGTCGAAGCCCTGAGCTGAACGAGCATCTTGTCCGATGGAGTGTGGGGGAGGGGAAA
ATGCTCAATTGGACGGGGGAAGGGCGGAGG
>TeaL_203726
TCCACACAGCAACAAACCAAAGGCCACCACTATTACAACCGTCAGCTCCGCCGCCACTAC
CAAGACCACCATGACCACGACTACCACCAAGAACCACTACCTCCACCACCGCTCTATCAT
CTAGTCTGAGTCCCTCTCATTCACTTTCCTCTCCTACTTCGCTAACTCCATCTCCACCAC
CACTAACACACCCACCGCTGACCCTAATCACCGTCAACCTCCGCCACTTCTATAACTTCG
CGGCAAACACTTTATCCATTTCCTCATCCTCCTGTCTCTCCTCCCTTACCAAAACCCTAG
ACTTCTCTGTCTGCTCTCTCGTCTGCAAGCAATGGCTCAACCTCA
>TeaL_203727
TGTCCTTGTACTTGACCGTAACGATCTCGCCCTTGAACTTGCCGTCCTTTTGGGCCTGGA
AAGCCTTCTGGTAAGACTTTGCGGCGAATTCGTCCTGCTTGGCACGGGAGACACCGAACT
CCTCGGCCACGTTCTCCGACGTGATTCCCATAGGAACCAGGCAGTCAGACGCCTCTTCGT
TCTCCATGACGTCGTCGGAGAATCGCTCGGGCATGACTCCTGCACCGTAGTTTTGGGTCA
TGGATTCCACACCGGCACCGATACCGATGTCGATTTGGCCAAGGGCAATTTCGCTGGCGA
TTTGGTTAATGGAAGCCAAACCGGAGGAGCATTGACGGTTCAAGGTGTTGATGGCGGTTG
TGTTGGGGATGCCAGCGGCGAGAAGGGCCATACGGGCAACGGTGGCACCACCTCCAGGTG
GCAAGACGTTTCCAACGGCGATGTCCTGGATCAATTTGGGGTCGATCTTGCTCTCCTCGA
TGACACCCTTGAAAACGGCAACGAGCAGGTCTTCAGGGCAGGCCTCAGCCAAACCACCCT
TCTTTGCGCGGGTGACAGGCGTGCGGAGAGCAGAGACGATGACGACATCGTCGTCGTGCT
TG
>TeaL_203728
CAGCAGCAGTTCTTGCAGGAAAAGAAAAGTCCAGCAAGAAATCAGCAGCAACTACTAAAG
CAACTACGCCTACATCTATAACGAACAATGGCAGACTCGTGGGGATCCAACTCTGGCGGC
AACGACGCCTCATGGGGTAACTCTGGCGGCGGAGGTGGTAACTGGGGAGGTAACTCTGGC
GGTGGTTTCTCCTCAGGCGGGGGCTACGGGCAACGCTCGAACGCTTGTTTCAATTGCGGT
GGAGAGGGTCACCGATCTGCTGAGTGCCCCGAGCCCAGAAAGCCAAGAAACACTGCCTGC
TTCAAGTGTGGTGAGGAGGGTCACATGTCCCGAGAGTGCCCCAACCAGCAGTCCGGAGGC
GGATCGTTTGGAGGTAGCGATTCGCGAGCCTGCTACAACTGTGGACAGCCAGGCCATCTC
TCCCGAGACTGCCCTACCAAACAAGGAGGCGGCGGAGGCTACTCGTCGGATCGCTCGTGC
TATAATTGCGGTGAATCCGGTCACATCAGCAGAGACTGCCCCCAGCCCCGAGCTGAGAGA
GGTAGCGGTGGATACGGC
>TeaL_203729
GCTACGAGTATGTTCCTTCGAATTATCAACATTTTGAAAGAGGCTAAATTAGAAGATGGA
TAGGTAAATCTGTCTGGACTGTCCATATGCTGGCTCTAAGAGGCGCGGCGCAACCATGAA
CTTTGTGTTGATGGATGTTGCGCATCTAGAGGCGTGATGGAGCAGCGGTTGCGGTAGCTG
CTGGGGACGAGCCGGAGGCGATGGCAGCAGTGGCGTTGGCGGCAGCCTGTCCGACGAATC
CAGGAAGTCTGGTCACGGTGACGCCCTGGGTGATGGTCTGGGCGGCCGCTGAGAAGACTG
AGGCACCGGCGGCAAGCGAGTTGATGATGGTGAAGACGCCAGAGTTGAGCTGCTCAATAC
CGGCTTGCGAGACAACCTGGGCCGTAGCATTACCGCTGTAGATGTAGGCAGCGGTGGTCG
AAGGGTTGACGACGGCACCTGAGCAGATGACCGACGCACCGGAGGTGGTACCCTGACGGA
CACAGTTGAATCCCTGAAGGATGGCACCGTTGTCTGC
>TeaL_203730
ACTTCTTTGATAAAGCTGGAATGTAACACCCAAGCATTTAAAAATTTAAAAGGCTTAGGG
CCCCAATTCCGCTCATCTTCCTTCAATAATATTGGACAATGGTCAGACAAAGTTCCAGGA
AGGCCCCATAACTTAAATCTAAACCATTCAAGCCACTCCGGNNNNNNNNNNNNNNNNNNN
NNNNNNTACTCCAGCAGACACCTAACTGTGAATTGCTCCAGGTGTATTTCCTTCCTAACA
TAGGTGCATCCACCAATTCAAGTTTATTAGCAAAATCATTAAACTCCTGCATCCCCCTTT
CACATCTAACACAACCTTTCCTTTCCCTTATATTTTTAATGTCATTGAAATCCCCCCTAA
ACACCAAGGTTCAGGGAAGGAA
>TeaL_203731
AGTTACTGAGAATTCTTCTGTCTAGCATTATATGAAGAAATCCCGTTTCCAACGAAGGCC
TCAAAGAGGTCCAAATATCCACTTGCAGACTTTACAAACAGAGTGTTTCCAAACTGCTCT
ATGAAAAGAAAGGTTAAACTCTGTGAGTTGAACGCACACATCACAAAGTAGTTTCTGAGA
ATGATTCTGTCTAGTTTTTATATGAAGATATTTCCTTTTCTACCATTGGCCTCAAATCGC
TTGAAATCTCCACTTGCAAACTCCACAAAAAGAATGTTTCAAATCTGCTCTGTCTAAAGG
AAGGTTCAACTCTGTGAGTTGAATACACACAACACAAAGAAGTTACTGAGAATTCTTCTG
TCTAGCATTATATGAAGAAATCCCGTTTCCAAC
>TeaL_203732
CTCCGCCTTTGTTCACTATATTCTCGAAACTCTCTGCACTCTCCACTCTCTCTCTCTCTC
TCATCTTTGGTTGCAGAAGGAGGAATCACTCTCACCTTTCTCTTTGCTCATCCCTCTTAT
TCGACAGATCTCTCTCATCACCTTTCGATCGCTCTCTAGTCGCAGAAGGAGTACGAAGGA
CGACGGACGACGAACGATGGCCTAGGACAGCGAATGACGGACGAAAAGGAATCTGATGTA
AACTTAAAATCGCAAAGTTAGGGTTTACGTTTGGCTTCAATTTGTGTAGAAATTAGTCGA
TTGGGAGTGCAATTTGTGATAGGGTTTGAGATTTGGTTTTAATTTGTGATGTGTTAGGG
>TeaL_203733
GCACATTGTCCATGGATACTGCACGTAATACAAAGCTTGAGCACAATACTCAGATAATAT
GAAACATAACAAACATCCCACAAATAAAAACTTCATCTTGGTACCATATTCAACCTAAAA
TTTATTGTGCACCAACTAAATAAATGAAATCCTCCCAAAGCTAACATCAAAACTACTTAA
GAAATCAGTGATGGGCATGGGTGTTAAAATCAAGATCTTATGTAGGACCCGGTGAGAGGG
TTCCACGGATTGGATCGAGGATCATTATATTTTACTTCAATTAAAGAAAAAAAAAATATA
ATGATGACGTACACTACAGCATGGTGAAAAATTACCATCCCAATGATCCTACTTGCAATG
CTGCTATAATACTTATTTTACACCGAATTGGACCACTTCGACAATCTAAGATAGGAGAAT
TGGATCACTTTGACAATCTAAGATAGGAGTAACAAACGATTCAATGATCTGGATCTCATT
TTTACATGATTATTGATTGGCAATCTAGACAAGCAGAGACAACAACAGAGAGCCATATAT
CCTAAGAAGCATCAACACAAACACAGACACAATACTACACGAACACACCGACAGCAACTT
TTATAAAATGCAGGACATGACACGGAGGGAGACGCACAAAATATACAGTTTTAT
>TeaL_203734
TTCATATACTAAGGTCGCATCTCCACGTTAATTGCTCGCCACAAGCAACACTAGTTTGGG
CATTTCTAAAAATTTGAACCTTGCACATCTAGACTGATTATGGTTGTTAACTATCTTAAA
ACATCAATACAGAGAAGTGAAGATGAATTATGATTGTCGCAGATAACAATTGCAAGAATA
AATATAACAGGACTCACTTCATAAAATGTAAAGCCCTAAGATGGAAATCAATAGGGCACC
TTTCCCATATAGAGACAATCAGATTGTTTGCAAAAGGATTCAAATCTATGAGTATCTACA
GTGGGAGGGTCCATTGAACTAAATCTCTTACCACAGCAGATGAAAAAAAAAAAAAGAAAA
AAATAGAGACCCTTACGAACTGAAATGCAGGGCAAATAGTTAGCTTATAATAATACAAGA
GATCTAATAAACAAAGGCACTAACATTGCACCTAAAAATAACCTACTCTTCTTCTGGTCA
TCCTCCAAAAAAATAAACCTCTACTTTCACAAATGCCAGAAATTATTTTCTAAATTGCTA
TGCCCTATCAAAAGCTCTTTAGAAATCTTTTTTTATTCACAAAACATACAGAAATAATAG
AATGTAATGACTGAAATTGCTAATGCAACCATAGAATTTACG
>TeaL_203735
TCAAAGAATTTCTCTGGAGTGGTTCAAATTTTTTCTAGATCAGCATAAATTTTAGACTTT
CGACACCTACAATGGTTTTCTCCTCTCCCAAGCCTTCTTCCATATCATTGTGGGTATGCT
TCCTTCTCAACTCTAGCTTTTGACGATGTTCGACATTCGGCGGCGGAGTTGGGCAGCAAC
AGCGACGGGGGACGACGTCGACGGAAAGATGGGCTTTCAAGCAGATTTTACTTTCCACAC
CACATTTTTGAAAAGATTGGTGGTTTTCTCTGGCTTGTTGCTGTTTTTTTGGTTGATTTG
TTTTTTGTTTTGTTGTTTGGTTGGAATTGCCTTTTAGGGTCTTATTTATGTAATATTGTT
GTTTATTCATATAATGTTTTCCAGG
>TeaL_203736
GAGCTACAAAACATTTAGCTTATATACATCTCTAATTACATTCCACAACTATATGCATAA
TCTATCACTACTCTAGACTCATGGCTTCACTTCACTCCTCACCTTCTCTCCTATTTCTTC
TTATTCTAACATCACTTCTCACCATACCTACATCTTCCACAACTTCACACCAATCCCTCA
ATCTTTCCCCAATCCAAACCGGGTTTCGAATCGGCCTAACCCACATCGATCATGGCCATA
ACTTCACGAAACTACAACTCGTCCAGCGATCAATCCACCGCGGAAAACTCCGGCTAGAGA
GGTTCAATGCAATGGCAACTTCTCCGCCTGGTATTCAAGCCCCGCTCCACGTAGGCAACG
GCGAGTTCCTCATGAAAATGTCGATTGGAACTCCACCGGTGCCCTACTCAGCCGTCATGG
ACACTGGCAGTGACTTGATATGGACACAATGCAAGCCATGCAGGAAGTGTTTCGACCAAC
CTACGCCGGTTTTTGATCCGGCGAAGTCGTCTACGTTCTCTAATTTGTCATGTACAAGCG
ATTTATGCGCGGACATGAATGTGTTCAAGTGTGACAATGGTTGTTCGTACATGTACACCT
ATGGGGATGAGTCTGCCACACAAGGGTTCATGGCAACGGACACTTTGACTTTTGTTGACT
CGGGAGATAAACCTGTGCCGATACCTAACATAGGGTTTGGGTGTGGAGTCAACAACCAGG
GAATAGGGTTCGAACAAGGTGCTG
>TeaL_203737
CAGCGGCACGCTGAACGTAAACCAGACCTGGGTCTGCGCCGATCAGGACCCTCAGTGGCC
TGTAACCATTCACGGATACGGTCAGGTCAACCTTACTCTCGAGTGCACCGACACGACCTA
CCAGAACCCCAACTGGACTCTGGGTCAGATCTACTCGGACCGCGAAGTAAAGTGCTCGCC
TGTGACCCTGCCTCTCAAGCCGTACATGATGACGGCCATCGCATAAATGTGCGATGAGCA
CGTGGGGGGAAGAATTTGAAATTTCAAACAGAGCGGAAAATCCTGAATTCATTCAACAAA
AGCAAACGATGGCCACGACTGCGCAACAACACAAAAGCGATCAGAATTAATGGGACTATG
ACATAGATATCACACACATAACGACGTATGGCATAGACAAACTTAGAACACACTCCTTAA
TGAACTAGTAATAATAAGAAAAGTCAA
>TeaL_203738
CCCCCCGTATGTACATGGATAGAAGCTCTACCGCTCTTTGCGGGAACACTCTAGTTGAGG
TCGAAGCTGGTAGGGCCAGTGTAGCTCTCAACCTGGGCGTTGGGCTGGGTAGCGACAGCG
AGCTGGTCGGCAGGGATGGTGTAGGTACCAGTCTGGAAGCTGGAGGGAGTGACCTGCTGG
GAGACGGTGAAGACCAGGCCAGCGTCGCTGCGGGTGACGGTCCAGGTGCGCGAGGAGTTC
TCGCAGGTGCCGTCGGTGACGTCGGGCAGGTTGCTGGTGCCGCTGGCAGTGAGCATCTTG
GAGCACTGGACGGGGGTGGTCTCCATGGTGCCGGGCTGGAGGACACCGAAGGAGTAAGAG
CACTGAGAAGAGTGAGGGATGCAGCTGGCCGAGAAGTCGCTGACCG
>TeaL_203739
AAAATATAGGATGCTGAAATTCCGATGACTGCCCTCAAAATTGCCAACAATATCATTACA
AAAAATTTGATTTGCATTTCTTTCATGCTGTAAAGGGGACAACCAACGAGAATGATTAGA
GAATGGTAGGGTCCGATGCATGCCATTTTGCCATTTTATATTGGAAGTTGCGTATTTTGA
ATCCATTAGTTCCTCTCTCTCTCTCTCCTCTGTGTGTGCATACTTTTGCATTGTTTACAG
GATTTTTTGCTTACTTTTAGCTTGTCCAATGGGGTTTTTGGGTAACCTCACAACTATATC
AGAGATTCAGAATATCTGATGGAATGCAATTTAGCACTTAATTTTTCCATAAAGGCCGTA
TTTGCATCAAGAGAAAATGTAAGGCACCATTTCTTTCAAGCAAATA
>TeaL_203740
GGTTGCTCAAGCCACTCAACACCTCCACCTGATTAAGTTATGTCTGTTACTTTCTGCCTC
GTGTCCATGTTCCCATAAATTGCCAAATCTTGATAAGGTCCTAAACTGGTTGAACTTTAT
TTTTATCCACCATCTTTCACTATTTGCAAAGCAAAGGAAATATGCTTGGGGGTAGAAAAT
GAAGTGGTAGTATCAACTTTAAGAGTAGTCAAGGTGACCTAGTGGATGAGGGTCCCTCTT
CAGCGGGATCTCCTTCCCCATATATGTTGAGGTTGTTTTCTTGATTTGAACCCGTGTCAC
CAAGATATCTGCAAATCTTTGCACAACCCCTCCCGGATCTCAAAAGGCTAAGCTTGTTTC
ATCTAAAGAGGTTGTTAAATGAGAATAGTCTCTGATTTACATAAAACATTGGCTGAAAAA
GATGTGGTTGTAACAAATCTTAAAAGACAGTTGTTGAATATTTCCATGTTCTCTGGGATT
CTGGTTGTGGGTGTAATTTAGCTGAAATTTTGGGGCCTTTCTGAGCCCGCCTTGTATGTA
TATTTGTTATATGTATGAGTCAAACATTACTAATTAGTTGTTGATATATTTTTGTGTTGA
TGCATGTTTGGTGCTCAGATTCTCCAATTGTCTTTTTTATAGACCAAATCCCAGCAATTA
GGAAGTACATTTAAGTGCCGGACAGCGGATTCTCTGTCCGGAGCTCTCCTGCTCTTTTGC
CCTAGAGCATGTATCCATCACACGATCAGGTTGGAGAGACTCATCTTGTGGTAGAGAGGT
GCTTGGGACCAGGGGGATACGGGAGATCTAGACCGACAATCCAGACTCGAAGACTCATAT
GTG
>TeaL_203741
AGAAAGAGAGAGGATGGAGTTAAGGAGGGGATTAGGGCTACTGTACTTCGATTCAGTGTA
GCACTTTAGTGTTGTTTCGCTCTTGTCGAGCGTCTCCACAGCGGTGGAGGCCTAGATTGC
GCAATAGCGGGAGGTGGCGAAGCTGGTGGAGACGGAGGAGGGAGTGAATGATTTGAGGCA
AGGAGGGAGAGAGAGAGAGAGAGAGACAGTGTGGTCAAGCCATGGGGGTAAGTGGTGGAG
CGATCATCGGAACTCCATCTTCTCTGCCGAAAATCTGACACCTTGATTGAAGAGATGAAA
ACGACGACATCCTTGACGGCTATGGTAGCTCAACATCAAAGATGAAGAAGATGAACATGA
TATATATATATATATATAGAG
>TeaL_203742
GTTCAAGGTACTTCAAAATTGCCTTTTACCATTTTGAACCATAAACCGGGAAGGGCGATA
TGGGAGTTGATATCAATTTTTCTTCCTTGTTCACCAAACAAATCCAGTCAGCTTCCGCCT
TTCGACAAGTCCTCGGGTAGCAGGTTCGCCAGCCTTTCTTTCGTTGCCGCTCGGACAAGA
CGTACAAGCCTAGAAGACTCGGAACCTTTTGCTCGAGTCGGTCAGGAAGGCAGCACAGCG
AACAGCTCATTAGGGCTTGCGGTAGGTCGGACGTCTGGTCGAGGATAGCTCAAGTCCTCG
GCGTTCTGCAGCGTCGTTGGTTCACTGTCCTCGTTGACCCGCACTGTCTTTAGC
>TeaL_203743
ACCTATGCTTCCATCCAAGCATTGCAGCCAGACCTTATCATAAATGCTGGAACTGCTGGT
GGCTTTAAGATGTTTTCAGGCCAAAGGAGCTAATGTAGGTGATATTTTTCTTGCATCGGG
ATCATCTTGGAGCTTTTCTACTTTGTGTTATTGCTGATGTTCCCTTCTGCTGTGAAATGG
TTTGATCTTGTATTTAGTTTCTGAAGATTACTAGTAACAACCAGTTCTCTCTCTCTCTCT
CTCTCTCTCTACGTAATTTCTGAAAACGTGCTTTAGATATTATATATTTGTTTACATAAT
TTCTGAAACCATGCTTCAGATAACGCTTATTTGTTTACCAGAATCACACCACAAACACAT
GGATTGTGTATGATTCAGTG
>TeaL_203744
TTTTTTTTTTTTTTTTTAGAAAGGTCAATACAAATAGCAACTAAACAGACTCGGCCCGAA
TAATCTTACATAATTCAGCTGGCACCTCATTCCTCCAAACTCTCTTACCGATCACATGTC
CCGCCATACGAGCCAGCCCATGAGCAGCCTTATTTCCATTGCGCAACACATGCGAGCAGC
AAAAACTAGTGAAGCAGCGGCTTGTACTCAGAGCACCTTGAAGAATATGGCCAAACGTGG
AGAGCAGTTGATCCTCACATTGGAAAGCTTTTAAAATAGATAAAGAGTCCCCCTCCAAGT
GAATATGATG
>TeaL_203745
TTTTCTCTAAACTTGCATGATATCAGAGCAAAAAATCCTAGCCCATCCCTCCTTACACTT
TGTCTCTTCTGTCAGCAGTCCTATCTTGAGTCCAACAGTCTAGTCGGCCACTTTAGACCC
TCCGACAGCCACTGTCGTCCCTCACCCAACCCAGATCAAACATTTGACAGCCTTGCCCAG
GCCTTCGGCAGTTTGCCTGGGCTTCCCAACAGCCTATTAGGCTTAGTCGGCAGCCCTAGG
GCTTGTCGGGAGCTCCACTGGCCCTGTTGGCCTCCGTTGGCTTCTCTCCTGCCTCCTAGG
CTACTATCGGCCATCCTTCCGACAGGTCT
>TeaL_203746
CTTTGGTTCTGCCACAACCATATATCCCAACTTCGCAGATCAAGAAATAATACCAGTCAC
AAGAGTACATGCTCTAAAGGAACATAACTGTCATACACATAAGTTTATCTAAAGGCTCAA
TGACATAGAAAATTTACAGAAACTTATCACTCACCTTTTGATCTTTGTCAGGACTAATAG
ACATGCATAGAAAATACACATACATTACAATTTCCAACAACAAAACTATAGGCAAAGTGT
GTGAAAGCTAGAAATATTGAGGCACATATCACTGAGAACAACTTTATGAAGGTGACTGTG
CCCTGGATCTTTGGTCACCATCAACAGTTACCTGACTGTGCCCTGGATCTTTGGTCACCA
TCAACAGTTGCCTCCTGCAGTTGAGCTGCATACTGTAAGTTCCAGAGTACATCCTCGAAA
GACGGAGGAGATGAATCCGGAGAAATGCACTTCTTCGCTATGCAGATAACGATCGACAGC
GATTCTTGTGAACAAGTAGCCAGTACAAGTGGATCCACGATCTTCCTTTGGCCATCTGGG
CTGCTGAAGGACACCATTTCATTTAGCAAAAACGCCTCCCTCCTTGCAGATATGGTTGGC
CCAATAATTGACTCAAGTAATATGAATCCAAAGCTATAAACATCATCCTCTAACGATTTC
ATTTGCCATGATTTAAGAAAATCTTCCTTTGCCTCAGGTTTATCAACTTCTGCAAACATA
GAGAGGCCATAGTCACTCAGCTTTGCCATATGATGCTCATTCAGCAGTATATTATTAGCT
TTCAATCGGTTGTTAAAGAAACTGGGAATTATTCCAGTATGTAGGAAGTGCACTGCCTTT
GCAACACCGATTAGAGCTGCCAATCTGTCCGACCAATTGAGGGCCTTTTCTGGACTATTC
TCTGAGAGATGTGTGCGATAATCCCCATTGGGCACATATTCATACATAAGATAGACTTGG
CTTGCATTAGATTCGTTGTGTCGACTAACATCAATGCAGTGGCCCAAGAGGCAAACCAAA
TGTGGGTGCCGAAGCTTTGCAATCATTTCCAATCTGAGTTTAAGATTTCGGATTGTGTAT
CTTCTTGACAAAGTCAGGCATCTAATGGCTACTTGTATCCCATTCTCTAATCTTCCTCTG
T
>TeaL_203747
TCCCAAAGAACTGCAAAGAGAAAAGGGAAGAAGAGCTAGTCCCTTGAGCATCCTTGGCTA
ACAGCAGCTGGATGAAAGATGAAGGGTCCCGTAGAACAAGTCTTGAGGCAACCCGACGTA
TAGCATCTTTGGCCAAAGAATCCGCACACTCATTAGCTCTACGACGAATAGCTTGAAGAT
GGCATTGCCAATCCCTCAACATGAGATCCCTAATTTCTTGACAAATATTAAAATTAGGAT
CCACTTTATCTATTACCCCAATAGCTTTGATAGCTTCCAAGGAGTCCGTTTATACTATAA
CAGCTCAGAAACCTTCATTCCATGCTATTTAGAGACCAATCCATAAGGCCCACAATTTTG
CCGCAACAACAATGACACAACCAATGAAGTGTTGGAAGCCTAGTACCCATTCACTAACAT
CAGTTTGAATAATACCCCCCAACACCAGCCTTGTTTCTATGACCTTGAACTGAACTATCT
GTGTTAAGTTTGACCAATGAAGAGGAGGATGGCATCAATGAGTAACCTCAATATTAGGAG
TATTCAGGCCACAATTCTTCCTCAAGGCATTTGCTTGGAGAACTTCCAAAACCCGTGCCT
TAATAACATCGACAGGACGAAGGGAGGAGATAGAAAGCCATCATCATGACATTGTTTGTT
ACGCCAATACCAAATTGAAGACAAGGCCCCCATAAATAATAAGGACCAATGGCAATCCAT
CGGGCTAGGCCATGGAGGGATTTTTAGATTAACTTCAACCTAAGCTTCAAAGGGTAGCGA
GAAAAAGAGAAGCCACTGGGAAGGACGAATCAAAGCATGCCACACCTTTCTTGGAAACTC
ATAATCCCTCAAAGCATGAAGAGTAGTCTCACTTTGGATATGACTCAAAGGGTAGGTGGC
ACAAGAACTAATATCACAGCGAAACTTCAAAGCATTGGTCAGAATACGGTCCCGATGAAC
AAGCTAAGTGAAGTGTTTCCATCTATTTGGTCCACAAGATTTCCACAGGGTCTTCCAGCC
ACTAACCAAACCATTATCTCCAGTCGAAGGCACAAGTCTGTGGTAAGCTGATGTGGTAGA
AAATTGCCCTTTTGGTGAGTGTTACCATTTCTAATGATCATCATTCCCAATTGCATTTCT
AATAACTACTTCATTAAGCAGGTTCAAGATATGGGATGGTAGCCAATCCGCTTAAAGCGT
CCAATTCCAACCTGCTGCCTCTATCTAATATTCAAAGACTCTTTTATGAATCTCATAATT
TGGGATAACACTAGGGTTTACGTGCAGAAGGGCCACATTGCCTAGCCAATGAT
>TeaL_203748
AGTGGGCCTTAAGCGGGCCGATGGACCGGGCCGGGCTGCGGTGCAAAATGGTGGCCCATG
CCCAGGGGCTCGGGCTGGGTCAGTCCCGAGCCCAAACAGGCCAGGCCCACCCAGGGCCAT
GGGCTGCGAGCCATTTTACACCTTAACCATGTTGGATACTTCATCTATGCTAAAAGTGCA
AATCTGACACACTACCTGTTATGTGCAATGCCATTTTGTGTTAATATCAACAGAACTGTC
ACTATTTCATATGCTTAGAAAAGCTTTGCTAGAAAGCACACATTTGCCTGCCTCCAATTC
ATGCATTCAGTTTATTGAGAGAAAATGTATTTTTGAGA
>TeaL_203749
TTCCCAACATCTTTTCAAGTTTTGGGTATCCATTTAATTTATTTATTGTTTGAAATCTCA
AATCTTGAAAAGCTTCTCCACTAAAGACAACAAGAATTTGTGGATTTTTAGTTATCATTC
AGGTGATATATGAAGAAAAGACGCACTTAAACGAGAGGATAAACCGATTTTGGCAGAGCC
ATAAACACATATGTATACTTGTATATGTGTGTGCGCTCTTATGTATGACAAAATAAAGAT
ACATAAATGCGAGTGTCCCTAAAAATAGGATGTGGGTATGGCCAGCTTAATGTATATATT
GTTTTTAAAATTATGGTAACAGTTCATGCANNNNNNNNNAGTTGTTTTTTTGTTTTTTTT
TTTTTTTTTTAATGAATGCACTTGTATTATTTTTAATGGAGAAGAATATATGTTCGATCT
TATTAAAATTTGTGATAGCGATTTACATTTGGAATGCACGCGTTTCCAAACATGGCACAT
TTTCATTTCAAAACGGTGAATTTAGCGAGTCAAAACGATTTACGTTTGGATTAAATGACA
TGAAAC
>TeaL_203750
ATACTTTGCAGCACTCGCTGGCGTGGCCGCCTTGGTCGCAGCCCACGACGGGCCAAAGAC
CGCACAGGAGATCAGCGAATACAATGCTCTCCAGTCCTCCATCTACCACTGCGCTCCTGC
TATCAAGGCATACACCGATGAGCGCAGGAAGCAGTGGCAGCAGCGTATGCTCGGTGCCGA
TGCCCTTGCAGACAAAAACCTCTTCGTCCAGGGAAGCTTCAGCGATCTCGGCATCGATGG
ATCCGACAAAGACGCTCCAGCTGGCACAAACCCGCCTAAGCTGCTGTCGTGCGATACCGT
GGAAGAGCGCAAGATCCTGAATAACACCTGCGTTCTTTCTCCGATCGTGACCCAAGGACC
TTATTATCATACCCAT
>TeaL_203751
ATCTTCCTTTATCAACTGGTTCGAGATCTTGTATAGTTCATTCGATTTCTGAAGATTATT
GAATGAAAGTTCATTTGTCTTTAAATTTCCAAAGGTACTATTGACAGATCTTATAACACC
ACAGCCAATGTGTGAACCATGGAACACATTTTGCTTGAGGTTTATGATTTTCAACCAGAA
AAGATTGTGAGGAGGAATTTCTCTGGGTTGGAGAGGGGGAATTTCTCTAGTTTGAGTGAA
TTTCTTTGGGTTGGAAGGGGATTTTTTTCTAAATTTCTCTAGGTTAGAGTGGGATTTTCT
CTGAGTTTGAGTGAATTTCTCTGGCTTTGAGGCGGATTTTCTCCGAGTTTGAGTTCTGGA
ATTTTCTTTTATTGCAGCAAGGGCTTTGCTCTCAACTTC
>TeaL_203752
GTAACCTGTTGCAGTTTTATATTTTCTTTTCTTTTCGTTTCTCTTTTCCCTTCTCTTTTG
GAAGTTATTGGTCTAGTTCTGTTCATGTTTCCCACACTGTTTCTCATATACGTTGATGAT
TTAGGCCCCCTTATGCTGTGTTTGGTTGGGGGATGCGAGAACGTATTTGAAGGTGCTTAT
TTAGAGGTGTTGAAATAATTAGTGGATGTGTTTGGCAGAGGTTGCTTAAAAAGTGCCTAA
ACAAGGACACAAATGGAACTGCCACTTTTATTTGTGGAACAACCTTAGGTAGTTTTGTGG
TGTTTTTGTGGGTTAATGTCAAGGGAAGCTTGTATTTTAGGATCCTAAAAGGTTAGGTAC
AGGGTTTACAGATGTAGAGGTGCTGCAATTGGCTTGGTTATCAAAGTGAATGATTTTGGA
TTTTGAGAAACTAGTTACTGGAG
>TeaL_203753
CCGATGGACCACTTGCAAAATTTGTTTCAGGATTTTGAAAATTTTACCACTTACACAGGC
CGCTGATCTGGACCGTCTCTCTCTCTCTTTCTCATCTCATTTTCTCTCTCTAAATCCTTT
GCATCTCTTCTCGTTTTCTCTTTCTGTCTCTCTAAAACCCTTCCATCTTTGATCTGATCT
GCCGTCGTCCGCCGTCTACTGCGTTGCCGTTCACTGAGCAGCCAAATCTGCAGATCCATA
GTCGCCGTATAATTTTGAGGTATAACTTGTGTGCGATGGCGAGGTAGAAGCGAGGAAGCT
CTATTTCAAATCTGCGCCATCCTAAACCATAATCTAAACCAGATTCTCCAATCTCGAAGC
TGTGTCTTCTCTCTCTTCTTCCAAATCAAGTGAACCCATGTCCAAGTATGAAGTTACATG
TGAATACAGAAGATGATTCCTGTTAATCAAGTATACCTCTGAACTCTTAGCTCGTGCTAG
TCTTACCCATTGCAAGACTGCTTCTACTCCAG
>TeaL_203754
CTTGCCAAATTGAAGCTTACATGTACTTCGCAAAAAAATTATTTTCTTAACCAAAAGTGA
AAGTAAAATGTTTCTTCTTTTTTTTTTTTCACCTTCAATACTCTGCTACATTTATAATGT
AGTTTTTTTTTTTAACTGTTCTTTTGGCGGCAAAAATAGCCAATTATAACCATGAGAAAA
TTGAAGATTCAAAAGTTATTAAGATTTGATTTAATTAAAGAACTTCAATCTCAGCTTCTG
GGAGAACCAATCTGAGAAACCAGCCACCACAAAGCCCACAAACACCTGAGCTGAGCCAAT
TATGTAAATTGGTGAGTAGTGCTGCCCATGAACCACCATGTCTGCTAACATGGCAAGCGG
TATGGTGAGTGACACGCCTAGCGCTGCCACCAGTGGGGTGGTCCATACAACACCCAAGGC
CCAGAAATAGTCAGAGAGGAAGCTACTGACAAAGCAGTTAGCAAGAAGAACTCCTTCCAC
TTTAGGAGAGTGAGGAATTATGAATTTGGGTTCAATTCCCATGGAAGTCAGAGGCCATAT
GAGCCACCAAAGGGTAATAAGCGTGAACAATCCAATATATCCATATAACTTTTGCATGTC
TACTCTTTTTCCTTCTACGCCTGTAAACTTCTTTAGAAGCACAGTAAACAGTGCATAAGT
CATGGCTGAGAGAAGAGCACATAGATCTCCAACCAGTGAATGCTTCCCATTTGTGGATTT
GCTCAAACGAGATTGGTCTGTGGACCAAGTTTTCCCAAGTGTTGTCATGGCAACACCGGC
CATGCTGACAACAACAGAGACTACTTTCACCACATTTATGGAGTCTTGTCTCAGAAATGC
ACCAATGAAGAGAGTGAAAAGCCCTGAAGTTGAACACAACACCATTGTACTGGCAACACT
CGTTCGCGCCAGTGCAGCATTTGTTAAATACTCAGTAATAAACCAGATAGGAGCAATGAA
CAACCCCAGTCTAGCCATTTCCTTGTTGTTAAGCTCTTTCTCTTTTGTCAACTTGTCAAC
ACCACTATTTATTTCTTCAGTGTCCAACACCATTCCCTCCTCCTGAGATTTAAGCTCCAT
TCCATCCTCTTTAACTGTTTCAGAAACTTCATTCACCGGCTCATCGGCTTTCACTGGAGA
CTCGAGTCTGCTAGAGGGCTTAACTGAATTTTCTTCGTCGTCACTGCTATCGCTGGACCG
ACATCTCATGCAATAGCATAAACCATCTTTGATGAAAGCTATTGGGAGGTAAAGTACCAG
AAGAGATGTTCCCAGATATGCCAGGGCAAATGGATGGTCATATTCTTCAAAAATTCCCTG
AGCGACTTCTGCAGATGACACCCACATGATGATAACAGTGAGGATGAGAAACAACCCAGC
TTTATATCTCCAACCCATCTCACAAAACCTACACCAATACACCAAGGAAGAAGCAAAGAG
AGTTAAGTTAATCTGAAACACACATCTCCCTCCAT
>TeaL_203755
CTCTGCAGCCTGGTAGGCGGCCTGCAAGAGGTCGGCCTGGATCCCTTCGACCGCACCCGA
GGCGATGACGAGGGACTCTCCGCCAATGACGGCGTACCCGTCAATGTGGGCTCCGAGCTG
GATCGAGACGAGGTCGCCGTCCTTCAACTTGGCAGCCCCATGGACGGTGTCGGTCGGCAG
CGGGCTGAAGTTGCCCAGGACGCCGTTGACGCTGAGGCAGGTCGGGTAGGCGAGTCCTTT
AGCGACCTTCTCTGCGCCCTTCTTGTTGTAGACCTTGTCGGCCTCGTCCTCGATCGCCTT
GTCCCCCGCCTTGCAGAGCTCGAGGATGCTGGCCCCGTCCTTGATCTGGGGCACAAGTGC
GCGCAGAGCCTTCTCGACGATGGCGCCCGCTGTCTTGTACTTGTCGAGAGTGGCCGTGGG
CAGGGCTGCCTCTGCGACAGCGGGAGCAGCAGCAGTAGTGGTCTTGGACATAGTCGATTA
TTAATGCAGGTGTAAAGGGATGGCTTAGATGCAGTAATGCAAGGTCTTAATGCACTCTGC
TCTCCTTT
>TeaL_203756
CCTCAAGTTGGTGAGGAACCAACGAAAGGAACAGACCACACACCAAACCAATACTGCCAA
ATCAAAACAGATCAACAAATTAGGACAGAACACTAGTAGCATACATACTCAGATTAAAAC
AACCCAGCAGCAACCATCAAAATTAGACCAGATCAATAGCAACCATTAGAAAAGATCACC
AGCAGTAGCCTTTCTCAGATCAAAACCAAACAACAAAAAAGGATAGATCACCAGCAGCAG
CCAATCTCATATCACCAGCAGCAACCATTCTCAGGGCACCCTCAGTCAAGATACAGACTC
ACCCAACTAGCCAAGCTCAACAATCAGACCACTACTTGAGACACAACATCAGCGAGCTCA
ACAAGCTCAACAAACATAGGAACCAACTTGAAGACAATAACACAACACAGCAATACAGCA
CATAACAGCACAACCTGTTGCAGAAATCTTCACCCAGTAAAACGGCACAGCAGTGTAATT
AAGAACCAAATCATTGAAACCCCCATTTCAGATACAAAACTTCACCAGGATTAGCCCAAA
ACAGTAGTCCTTCATGACCAAATCCTCATGCCAAAAATTTGCAAAGAGCCCAGATGCCCA
CATCACTGCATAACAGCACAAAGCTACAGACAGACCAGATACCAAACCCACATAACTGCA
AACCAACTATAATCTGCAAATAGAACATATACATAGCAAGACCAGAAACACTTGCTGACA
TAAAGCAGAAACTTCAGCCATCCCAATGAACTCCCCTTA
>TeaL_203757
ATTGAGGAGCTTCATGGGCTGGTTGACATTGATGAGGGAGATGAGTTTGGGAGTGAACAT
AGGGCACAGGCACTCAAAGTGCCCCGATCTTATATATACACAACATGCTACCGACGGCGG
CTGCCCAAACACCGCCTGGCTACACGCATTTGTCACCAGCTGCCTCTCTCTTTGACATTC
ACTCGGCCTCAGGTTGTCGCTGAAGCCTTGTCCCTTTGCCACCTCACAGCCAAGCACCAA
CGTTAGTCCGACCATGACCATGAAGAAAAAGGTCCTTGAACAACTTCTCTTATTGTTAGC
TTCCATGTTACAAAAAATTGAGTAATCCAACTAGTTCAAAACAACTCAAACAGACTAGTT
T
>TeaL_203758
GGTTTTTTCTATCTCAGAATCATTCTCAGTATTTGAATTCTCTGTTGTATTTGGACAAAG
CTTCAAGATTTGTTTTACAAATTATTTTCTTTCTTTTTTAGACCACTAACTTTATTTTTT
TCTTCTACAAAACTTACAAGAAAATCTAACAATCCAGATATATATATATATATATATATA
AAGACGCAGGCGGGTAAGTGCAGGTGTGGGTGCGGGTAAAACCCACAACCTGCCTACAAC
CCGTAAAATAGGAAAATCCTAACTCGCATCCGGTTTGGATTTGGCGGTTTTCGCAGATCG
AATAACCCTATGCTCAGCCCTACTGCAAAGCAGAAGCCAATCAATCGGTAATAAAGCATG
TCTGAGATAGATCATAGGTTACAAACCACAGAGTCGGAAAACTGCAACATAGCACCGATG
GATTCTAAAAAACACAACCAAAACCAAAAATCAGGGGGAAAAAAAGGGAAAAAAACTCGA
CCTCATTCCCAGAGAATAGTCAGATCCATGGTAGGCGAGTGATGAAGAATGAGGGATAAG
ACAGATCCGGCACCAATGGGATGAAGGAGGAGAAACCTAGCAAACTTCTACCATAGGAGA
AAGTAACACCTCACAAGAATGGAGAGGTTGGAAAGAAAGAGCTCACAAGACTTATTGTGT
AAAAACAAGAAGAAAAAATTGAGGGGAGAGAGAGAGAGAGAGGTAGGCAGAGGCTTCCCT
CTCCCTCCCCAAGACAGATCCAACACATAGA
>TeaL_203759
GACGTTTGGCATTTCCTCTTTTTGGAATTGCACTCTAATTCCTCATCTGGTAGAGGATCT
TGTTTGTTTATGTTTTTCTCATGCAAATTAGAAATGCTTTTGCCTGCAACCATTCCAACG
GAATCTGATACCAGCCGATTGTCAACAGGTTTTGATATTTTGGAAGAACAGTTGCTCTGA
TAGCTTTGACATTTCCTTTTGTGGTTGTTGGACTCTAATTTTTCATCTCTACGTGTTGAC
AGATGCGAACTTGACACAACATCTTCATTCATGTCTTTCTCAAGCAAATTAGAGATGCTC
TTGCCTGCAATTTTTTTATTAGAATNNNNNNNNNNNNNNNNNNNNNNNNNNNNNNNNNNN
NNNNNNNNNNNNNNNNNNNNNNNNNNTTGCCTTCTCTACACAATGACAGAGGTGAACCTG
GTTGAGCATTTACTTTGTTAATGTCTTTCTCAAAGAAGTTGGAAATGCTCTTGCCTGCGA
TTATTCCATCAGACTTTGATGCCAGGGCATCACCACAAGGTTTTTCCATTTTGTATGGAT
CGATGATTCGAGCACCTCTGCGGTTGTGTTGTTTCTTTACTCCACGCTTTGATAGGGCTA
AATCAGGTACAGCATCTTCCGTTATTATATCTTTCTCAGGAAAATTAGAGATGCTTTCAC
ACATAACCATTTCATTCATATTTGATTCAGTAGTACCATCAAAATGTTTCATCATTCTGG
AATGATAGTTGCGTTGAGATCCTTGGC
>TeaL_203760
TTCAAAGGAGAGATTCCAAATGTCATCGGAAGCCTACAAGCTCTCCGATTGCTTAATTTT
TCTCATAACTGCCTGACGGGTGATATTCCATTATCATTGGGAAATCTATCAATGCTTGAA
TCATTAGACCTCTCTTCGAACCAACTCACTGGGGATATTCCAGAGCAACTCACGACTCTG
ACGTTCCTTGCAGTCTTAAACCTTTCAATGAACCATCTAGTTGGACCCATACCTCGAGGC
TATCAATTTGATACATTTCAAAATGATTCATATGTTGGGAACGTGGGATTATGTGGATTA
CCCTTGTCAAAGGAATGTGGAGATAGTGAGGCAAAACATCAACCAGCTCTTGTATTTCAA
GAGGAAGGTGATACAATTTTTTTAGGTGGATTTACTTGGAAAGCTGTGGCGATGGGGTAT
GGATGTGGAATGGTATTGGGATTGGTTATGGGATATGTCATGTTCTTAATTGGAAGACCA
AAGTGGTTTGCAAGAATTGTTAAAGGAGAACGACATAGGAATGTGAAAAGTATAAAGCAG
ATTGGTTACCAAGGCGGTATGGGAAGAAATCAACAAACTTAGATGGCGTTTTCAGGTGCG
GAACGTTGAAGNNNNNNNNNNNNNNNNNNNNNNNNNNNNNNNNTGGTATGGATGAGATGC
CTCCGCCAAGGCAATAGTTTTGGAAGATTTAGAGCAAAAGCTTCATTTTGTTTAGTTGTG
TATCGATTTTGTACAAGTCGAGAGCTTATAAAATGTATTGGGGACTTAAACCCATTTTGT
TGTAACCAAGTACTCAGTTGGAAAATTGTAAGCACTTAGGGC
>TeaL_203761
ATTTTTGAATTTATTGAATACATCATCTTTGTAAGAAATTAACTTCATCAAATAACAAAA
CTATATATTCAAATAAATTTTGTATAAAAAATAAAATAAAATTCATACACAATTTATTCA
AACAATTGGTTTCGTTAACCGCATGTTTTGGACTTTTTTGTTTTTGTTTTTGTTTTTTTT
GGGAACTGATGTTTTGGACTCATCAGTGGACTTGAGTATCAGTCCTCTCATTTCATGATA
CTAGGTGGCCCCCCACGCGGGTCATGCTACAGTTTTAATATAAATATTTCTATAAATTGT
GATTGGTTTATGAATTTGAGAAGTAGACTGCAATTATATTTTGTGTCTAAGTTGTTCTGT
TTGTGAATTTTTTCTCCAATTAATAGAAATATGAACATAGGTATGGGTCATATCAAATAT
AAGTATATCTTTACATTTGCAATTAAAAAACAATTCTTG
>TeaL_203762
CTTCACTTCAAACAACCACACTCGCTTCTTACAACCCTTTTCAACCAACCCAATCAACAA
AATGGCCTTCTTCAAGACTCTCCTCATTGCCTCCGTGGCCGCCTTCGCCTACGCCGCTCC
CCAGGGCGGTGCCTCCGATGGCAACACCAAGGTCGGCATCGACTCCAAGGAGTCCAAGGC
CGTCTGCGGTAACGGCCAGAAGCTCGCCTGCTGCAACAGCGGCGAGGACCTCATCGGCCT
CAACTGCTTGAGCGTCCCCATCCTCGCTGTTCCCATCCAGCAGGCCTGCGGCTCCAACGT
CGCCGCATGCTGCTCCACCGGCGACGCCTCCGGCAACCTCATCAACCTCGAGCTCAACTG
CTTGGCCGTCCCCCTCTAAGCGCTCACGCCATGAGCATCGGCGGTCTCAATCAGCCAGCC
TCTTTCAGCACCTTCTTGTCGAGAGATCTTTGGGCCTTTTGGGATTGTTTGTAGGCCTCT
GCCCT
>TeaL_203763
AGTGTCTATAGTTATAGATTTAAAATTAGTGTCATGTGGCTCGTACCCACAATAAACGTG
ATCTATTGCTTTACTTTTTTAAGTAATTTTTATGAGTATGTAATATTGTTAAAAGATTTA
AGATGATAGCAGAAAATGAGGTGAACACCCAAGAGTGACAAATTTAGTATTAAGATAAGC
ACTAGTTTAGGCTAGTAATATTATATCAAAAATGCTATGGATCATGAAATGAAATTTACT
CCAAATCTTACCTTAAAAGTTTGTGCGGTGTAAATCTGAAGTTAGTGAATGTGAAACACA
CCTACAATGAATGTAGACCATTGATTGCTTATTTTGGATAAATTTTTTTGTACTTTTTTG
AGTTTATAGTAGTACTGAAATTATATCAACACTGAT
>TeaL_203764
TGATTGATGAGTGCGTCATCATCCCTTAGTCAGGGTTGAGACGTGCGGTGCCACCCGAAT
TGCTTCTCCATCAAATGTCCATCGCCCACTTTCTAGGTCCCATGGCCGTTGTTGTGAGTT
GGTGTCATTACTCTTTTCGTCCATTCTCGAGTTCTCGAAGTCTCCGTTGGTATCCTCTGC
AGTCTTCTAGACTTGAGACATGTTTGGTCCTCTTCGGCCACCACGGAGGTTAACACCACC
GGAGCCCTTGAGCGTGAAGAAGAATGAGACACAGAACAAGGCCCAGGTGAACCACAAGAA
GGCAGTCGAGGCTTGAGCTTCTCTGCAGCGGCCGT
>TeaL_203765
GGTCGATCTCGGGCCAGAGGTCGGGGGTGAGGAGGGCGTAAGAATGGGTGATAGCGTGGT
AGGTAGCCTTGATGAAGTTACCCATGGTCGAGGTGTTTCCTCGGGACTGGGTGTAGACGT
CCTCGATACCAGCGAGTTGAAGCATACGCTTGCAAGCGGGGGCAGCGACGATACCAGTTC
CTCGGGGAGCGGCGATCATGGTGACCGAAACGGATCCAGCCTTACCAGAAACCTTGCAAG
GTACGGTGTGGGGCTCTCCGAGCTTGTTACCCCAGTAACCACGACGAACGGGGATGACGG
AGAGCTTGGCGAGGATGATGGCGCCTCGGATGGCGGTCGCGACTTCCTTTGCGCACTTGA
CGCCGAGACCGACGTGGCCGTCAAAGTCACCGATGGCGACGAAAGCCTTGAAGCGGGTAC
GCTGACCGGCACGGGTTTGCTTTTGGACGGGCTTGATCTTCATGACCTCATCCTTGAGCT
TGGGAAGGAGCACGTCGATGATCTGGTACTCCTTGACCGGGAGGGAGAAGAGGTAGATCT
CCTCGATGCTCTTGATCTTGCCGTCCTTGACGAGCCGACCAAGCTTGGTGACGGGCATCC
ACTCCTTCTCCTCATCCTTGCGCGGGCCGCGACGAGGTCCACGACCGGGACCACGACGGT
CACCTCCACGTCCACGGCCGAAGCCTCCACGTTCTCCAGCAGGGGCAGACATTTCGTTAT
TAAAGGGGTTGGTGAGTTGGG
>TeaL_203766
ATGTTCTTTATGCAGAAGTGGGAGAGTAAATTTTGGTTTTCCATTCTTAGTTGATGTAAC
TAAGAGTTGCAATAGCCACTTCTTGTTGTGCAATTTTGTGATCCAACTACCAGAAAATTG
TTTGCCGAATCACCTTTGCTTTCAATTGAAATCCTACGAAGAAATGTATCTAGCATTAAC
TTGTGAGAAAATCCTATACTTGATTACATAAAGGATCCAATTATGCACTGTGAATATGCT
TTGGTTTCTATTGCACATTAACTTATGCTTTCAATGCTTTGAAGGCTGAAGTTTTGGGAA
T
>TeaL_203767
CATCGAAAATAGTTCACAGCTAGATTAACATCTTTAAGCCTCTTTAAGACTCCAATGACT
AACTCTGTTTGAGGGTTTTCATCAAACGCAGTAAGAGCATTTTCCAGGGAAGGTCCCCAA
GGACTAGTCACCAAGATCTGACACACACTGTTAATTCCTTGCCTTAATCCTTCCAATTTT
CGTAAACATTCCTGATTACCCCCGTCCACAAAAGAGATGGCTTTCCTTTCCTGATATGAG
GGCCCATTGCAAGAGGATGAAAACCTCACACCAAATGTGAAGATGGGACAGAATTTTGAA
TAGTAAAGTATTATCCCTCGGTTTCTTAAGATTGTCTTCATCCTTGCATCTCTAAGCTGC
TTCTATTCCCTTAATTCTCCAGACCACTTGTTAGTAACATTGAGTAGTCCATGAAAACTA
AGAATATTGCAGATAACCAGTCCCCTTATTTTCTTTCCAGACAAACAGAATGTAAGTCAG
AACCGGAATAGATCAACCTCGCCTCAGATAGCTGAGACTGCATTATCAATATATGAATTC
GAGTTCAAGCATCAATAAACGAATGAAGATACAAGTAGATGTGGCGAGATTGATAAATTT
CACAAACTAGGGCACTAAGTCGAGTCGAGTCGAGGTAAGAGATTGATGCACAGAGCGAGA
CCAGAGAAGAAGGGTTTATCTGACAGTGAGCGTGAAAACAGAGAGACAGTGGGTGACTTT
TGCAGATTGCTCGGCTAATTGCCGTTTTTTGTGAATTTTCAGTTTTTTAAAGTAAAAT
>TeaL_203768
GGCTTTCTGAAACCAAAATCCCTAAATCCTCAAAATCCCTAAATTATGAAATCAAAATCC
CAAAAGCTTTCTGAAATCAAAATCCCAAAATCCCTAAATCCTTAAATCCTCAAAATTTCT
AAAATTCTGAAACAAAAATCCTCAAAATCCCTCAAAGTTACTGTCACATTCAGCATTACC
ATACATTGAACGAGGGGNNNNNNNNNNNNNNNNNNNNNNNNCGGCCTTCGTCGGAGCGAT
GAGCAGCAGCGAGTGACAGCTAGCAGCAACCCTTCCACTCTCTACTCCCTCCTCCTTCCA
TCTCCTCCTCTAGATCTCACTCTTACCGGCGTTTCCTTGTTAGAGCTGTAAGTGCTCTAT
GTTTATTTATTTACAAAATCTCATTTTTATTTTTGGCTAGTGTTTATTTATTTGCTCTTA
TGGTCGGTTTCTCAAGATTCAAGATTACCTATATATATGCATCGTCG
>TeaL_203769
AAAAGGACAAAACCCTAATCAATTGTCCTTGTTTTTCGATGCAGCCATCCTGGCCCTTCC
ACTCTCTCTACAGAGGCCACCCAATTTTCTTCTATTTCTTTTTTCGAAGCCCAGCGGCGC
ACACTCGGTCTCTAAAATAGAGACCAACCCAGCTTTCTTCTTCTTGAACGAAGCTTTGCG
GCCGCTAAACCAAAGACCATCGTGACCACCTTGCACACTGGCCGTCATCGCATCTCCAAG
CACCGTCGTCGTCGCCGAAGACCCACACTACTACCGCGGTTGGCCAGTGTCGGCACCAGC
TCATCACAGTTGCTGCTGGCTCGTGCTGCTCACGTCCTGTCACAGCTCCACCTGCTACAA
ACGCCGTGACCTCAAGCTGTCGTCGGCCTCTCTCTACTCCAGCTTTGGTTGTTCAGAACC
ACCTACCCACATGGCTGCTACTTCCGACCTTAACTGCCTAGCACCAACCACACACGCCGC
CCACTCAACACTGCATGCGTGTGTTGGATTTATTTTTTTAGTGTGACCCAATAACCT
>TeaL_203770
ACAAGTTTATCTCCTGCAAGCAACCGCAAAAGATGCTAACATCAGTTAATAGGTAGAAAA
CTAAGCGAGCAGAATCTTCCTTAATTGTACACATCTTGAAATATTGGTATCCATCCTATT
GGCATCCCATGTCGGTTGTAGACGATATCTAAGATAGATTTATAGGATAGTACAGGACAC
CTCCATTGTCGAGGTGCCATTTTGGTTATAGCCCAAACGGACAAACCCGTGAGGCTGGCT
GTTGGGCGGGACCATAATAAACAATATTTCTAGGTGGGGGCTGGGCCACGTGTCACCCCC
ATTGTTGAAGCGCCTTCTAGGTTGAAGCCCAAAAGGGCAAACTTGTGAGGTTAGCTATTG
GGCTGAGCCACAGCAGACAATACTTCCAGGTGGAGGCAAGGACGAGCATCGAACACATTT
GAATTACCATCATGAGATAAAAGGAAAATTATTGAATTGCCCACATGTTAGTTAAATTCT
ACCATAACCACCCTTAATTAAAAATGCACTTCTTAAACACATTAAGAAGAGAACCATTTC
AATTTTTTATGCCTTGCAACAAAAAAAAAAAAAGTTACTATTTATCTGTATCTTTTGCTC
ATGAACTTGTTGCTTGTGAAGTTTGATATCAAGCTCAAATAATCATAATGGATTCAATAG
ATACACAAATGCATTATCCATTTCATATGATAAAGAAATATGTTTATCTCATACCCC
>TeaL_203771
CAATCCTCAAGAAGACTCTTCCATCATGAAAGCGGTATATACAGATGAAGAGGTCATCGT
GCCTGCAGGAGTCACGGTCGACATCAAGGCGCGGGAGATTTCTGTTTCTGGCCCAAGAGG
GTCGCTAAAGAAGTCCATCAAGCACATCAACATGGACCTCCGTCTGCAAAAGCCAAAGAC
CGAAGGCAAAGACACCAGAGTCAAGCTCGTCGTATGGCACGGCGCACGAAAGCACATTGC
GTGCTTGAGAACCGTGAAATCCCTCATCGAGAACATGATCACCGGTGTCACAAAGGGCTT
CAGATACAAGGTCCGCGCCGTATACGCACATTTCCCCATCAACATTATCGTTCAGGACAG
CGGGAAGGCAGTCGAGATCAGAAACTTTTTGGGCGAGAAGCTCGCACGCCAGGTTCTCAT
GCTTGACGGAGTCACCGTATCCGAGGC
>TeaL_203772
ACGTGTGCTCTTCCGATCTAACCAATCTATTGTGTATCAGAAAAGATTCGTAGCTCGAAT
CCTGTGGCTCGAAAATGGCCCGACTTATATATACACCCACATATCTTTATACACTTCCAT
TTATTCTTCTCAGTTTTAACCCATACATTTTCAGAGAGCAGAGAGAGAAGAGAGAAGAAG
AGGAAGAGAAAGAGAAAGAGAAAGAGAGAGGNNNNNNNNNNNNNNNNNNNNNNNAAAGAG
AGAGAGAGAGAGAGAGAGAGAGAGAGAGAGAAGAGATGGGAAGAAGGAGAGAGAGAGAAA
GGGGGTCGATCTCCACCTCTGATCTCCTATTCTTCTCTACTGCCCGTCAATCGCCGCCTC
CAATCTCCACTGCGCAGCCTCCGATCTCTGATCTCTACCTCCGATTCTGCTTTTGACATT
GATGAGATCGGAAGAGCACACGTCTGAACTCCAGTCACACTTGAATCTCGTATGCCGTCT
TCTTCTTT
>TeaL_203773
CACCAGAAGGGGCGATTATTTCAGAATGCACTCCTATATTCCCCTGTTTTCTGCACGTGC
AGGCCTCCCCACCGCACGTGCGCCATAACTCTCCGCACGTGCGGTCCTCCTAGCCACACG
TGTGGTTATGGGTGTTTAGAATCGAAAATTCGATTCTTGAATGGAACCGCATTCTTTTAC
AAAACAAACATCAAATACATACATTTCAAGACCAAAACTGATAAAAACTTTTTGAATACA
ACATATCTAGTTTACACAAAATCATAACTTTAAAACACAATCCAATTCCCAATTAAGCAA
CCCCAAAATCATGAATTACATACCAAAACCCAAATATGTAGTTAA
>TeaL_203774
CCTGTCATATCCTTCTCCAAGCCCATCTAGATAATTCTCCAAAGGCCAAATCCAGCACTA
TCAACTTCAGCTTATAGCCAACCTGACTCATATTATCCATGTGTACTTTCGGCATCCTTT
ACAAAATTTTGCAGTTCTCTCCCTAAAGGGATAAACAGCTGTTCCAAACCCCTGTTGTCG
GAACATAGGCGAATCGTCCAGTTTCATGAAAGCAAACTTGCTTTCCTGTTGGCAATACAA
CGCCGATTCCACGAAATCCTCGAATTGCATGTTTAATTCCTGCATCTGATCGCAATCAAA
ATAGAAAACGCAATACCTGTGGCTGTTTCTCCAACTGTAATGTCAGCGAATTGGCTTAGA
ATAAAATGTGATCGATGGAGTTGGAGGAGGTGAAAGCGGTGTATTGGTAGTCTGTTGTTG
GGGTTGGATTGGATGGGAAAAAGACCGGAAATGGAGGAGCAGAGGGGGCATGGTTTTTTG
TTGGAGCTGAATATAGGCCTCTTCTTGCGAATCAATTTTCATGCTTCTCTCTCTCACTGA
AACTAAAATTAGAC
>TeaL_203775
CAGCAGATGGACTGTGGCTAGCCAACTCAAAGCTCGCAATCCAGTGCATACACTAACGAG
GCACATCTAGGATCATACCAATCTAACTTTGCAAAGGAACGAGAGCAGACAATGTTGCTT
TTGGCGCTGCCCACATGGCAACACAGTCGCTGACAGCAGCGTAGGTCCCTACGAGACAGG
GCGGAGCTTGTAGTCGTTGTCATCCTCGGGCACAGCAAGCACACGCATGGTGTTGGTGTG
GTTGCCACCGCTCCTCCAGCCCTGAACAGCAATGACGGTGTCGCCCTTGCGGATGACGCC
GAGATCAAGAGCCTGCTTGAGACCGAACTTGATGCGGTTGTCGACATCGGTCTGCCAGCC
GTCGTCCCCGGTAGGTCGGGGCTCGTTGTAGTAGAATGGATAGCAGCCACGGTGAAGGTG
GATCTGACGGCTGGTCACGTCGTTGCGGGTCAGGGTGAGGATAGGGCAGCTGGGGCGGTA
CTTGGAGATTAGTCGAGCAGTGTTGCCCGAGGTCGACATAACGAGGATGGCACCTGCGTT
CTGCTCGAC
>TeaL_203776
CTTCTCTCTCCTCTTCCTCTCAGCTATAATGTGATCTTGATTGCTAGAAAGTCTAGTGTT
TGTGATAATCCTCTTAGAACCTTGACAAGCCTTAAACCCACAATTTTGGTTTCCAAAGGA
GCCCTGAGACTCCAGAATATCAGAGGAGAAAGTAATAATGCTTTCAGACGATAACACCTG
GTCTTCAGTCTTTAGGGTTCCAACTTGAGTAGCATAAAATGGAATTTGATTGGGAGAAGA
AGTGGCTTGAGGCGGGTTTGAGACATGATCGGTATTAGAGGAATTCCAACTGTTGATTTT
GAGGATTTTCACGGGCCTGTTGATGTCGGTATGAGATGATACTTCCATGGAAGGTTCAAG
ATCGAAGATCGGACGAGAGAAAGAGTGATGTGAATTCTCCCAAAATGAAGGTGCAATAAT
AGAGACTGTGTTGATATCAGCAAGAGAGTTACTTGGCCATTGATGGGTGAAGCCAGGATC
CTCCATTTTCCC
>TeaL_203777
GCATTGTGAAAATTTAGATAATAGCATGCCAATAATCAAATATCCACTTAAACAAGAAAA
CAATCAAAATAAGGAAGCAGAAAGAAAGATCAGCAGATGGATCTACACAATCACAATTCA
CACAATACCAGCTAATGGATTTTGACTGCACTAGTTAAGAACAAAGCCACTGTTTTAGCA
AATGTAATTCAAATATTGAGCTTACGATCACAAAATTGCTACTGTCTTGCCAGCAAGACC
AACAAGAAGATAAGCAATACACTCCTGAATAACTGTAATTTACTCAGATGAAAACAAGGT
TGAGTAATAGTACTTGTCTACTAATCTAAAAAAGTTATTTGCCAATGTCTATATCATTGC
TAAATTAAATCACTATTCCTGTTAGAACTTACAAGTTCCATGAAGGATCCTCCAACAAAC
TACATTGGTTTAGTTCCAATAAAATGTGAAAGGCATCTATGTATGAGATAAAAATCACAA
GCACTGTGTGTACTTGCCTGCAAATGAGA
>TeaL_203778
GCAGGAACTGCTAAAAAGAAAAACTGCTAATTTAGAAAACTATTGGTATTGGTGTATGTA
CGGTTGAATCAATGACGACAAAGGGGGGAAATTGCGAGTTATGGAGAAGCGAGACGGTGT
TTCGTAACTATTCAATGCTTTAGAGAGCAGTGTTGTGAGTTCCAGTAGTAGAAGCTCCGG
TAGTTCCGGTAGTTCCAGTGGTAGCAGAGTTGGAGTGAGATCCAAGACCGAGAGTCTCCT
TGAGCTTCTCGGCAGGTCCGTCGACGGTACGTTCGCAGTCCTCACCTCGGTTGAGGAGGG
AAGCATCGTGCTTGACGGTAGACTTGAGGTCTCCTCCTCCAGCGACGAAGTCCTTGAGAT
GCATGGGCTCGTGAGCGACCGATTGGTGAACGATAGGAGCTTCGTGAGTTTCTTGCTTGA
TAGGAACGACAGTGTGAGTACGGTGGTGTTCGTGGGTGTCGCGCTCAATGACGGGTTGGA
CGAGGTGGTGAACGTGGTGAGAGGTGTTGGTGTGAACTTGTTCTCCCTTGTCGATGATGG
TTTTCTCGGAAGGACC
>TeaL_203779
GGAACTTCTGCTACTCACGGAACCCACCAATCTGTCGGCGACAAGATCAAGGAGCACGCT
CACCCCCCTGCTCACCACCACAAGCAACCTACTCAGGACGGTCTCTTGAACGAGAACGAC
GCGAAGGCTGCCGTTCACGACCACCAACACTTGGCTCCTGTCACTCACGAAACTCACCAA
CGTCACGAAATTGAGGAAGTTGAGCGTCAACGCGAGGTTGACCGTCACGTTCACCATGTT
CAACACCACGTTCAACCTGTTCTCGACACTCAACACGGTACCGAAGAACACCACGAGAAG
ATTCACCCCGAAACCAAAATCAAGGAACGTCACGTTGCTACCGATGAGGACAAGAACATG
CTCGCATCTTTGAACACTCACCGAGATGAGCGTCGCGAAGGTCCTTC
>TeaL_203780
ATAATAAAAAACGAAAATCAATGAAAAATATTTTCTATGATCATTAGAAAACAATCCTAT
TTGGACAACAAATAATTTTCAGTTTTAAAAGGCGAATAAAAATTTTCAAACTAAAATTTT
ATTAATGGCACCACACACCAGCACCACCACTCTCAACTCCACTGCCATCATCAACATCAT
CATCACCGTCGCCATTGCCCCACCACCATATTCATTAAAAAGAACATAACGTAAAATTAA
AAACAGACTTATTATTTTTTTTTAACAGCGCATCGAACTAATCTCCAACCACACGCAAAG
CACCCCTACACACCTGGATCGAACAAATCTCAGGCAACGCCCACAGGCGTGACCCCAAGG
AGCGGATTACTCGCAATGATAGTTGATCCTGAGACTTAGAGGGTAATAAAAAAAGACTTA
TTATTATGTGCTAGCCTATAATTATATGAATTTTTGGTTTCTAGGATCTTGGGTCCCAAA
ACTGAAGTGATCATCTACTTATTTATACTCACTTAAGGCTAAAAACCTAACCATCAAATG
CAGATCCAACCGATCTCTCTCTTTGGACACTCCCAAATTACAGATCTAACACAGATCAAC
CTCAGAGATCGGAAGAGCACACGTCTGAACTCCAGTCACTAGCTTATCTCGTATGCC
>TeaL_203781
TAATAGTTTCACATTTGGTACTGCTGGAAGTGGAGTTTCACTTGTGCCTGCTGGGATATT
TTCACAAAATCTCAACATTCAAAACCCCAAAACTGGAGCACATTTTGGTGCAGTTGTTTC
ATCCAGAGCAGTTGAAAATGCCAATTATGGCAGTGGGTATAGTTTGCTGGATGTTCTTCA
GGCCGCAAACTTGAATCATCAGAGTTCGGAGTCTGCTAAGCCAGTGATCTGTCGCTCTGA
TGGCCGCAATGAGAGGGATTTTTCTATTCCAAGTGGGGGATGGTTTTCTAGTACGAGCCC
TGCGAATGCTGGGAAGCTGCATGGCAATAGTACTCAGGCATCACAAAATACTCTATTAGA
GACTAACTCATCTGTTTCTCGTCGGTCATCTACTCTTACAAATGGATTTGCTTCTCAGCA
ATACAGGACTTCTTGGTGTTGTTTGCTTGTGTCATGGTTTACATATGTCTATTGCTAAAT
TTTCTGAGCATTCAGGTTTACGTGATGTTAACCCTGGGGATGCTGTTCATATGGACAGCG
GTGAGACAATAGCTCGTTGGCGAAAGCTCTACTTCCAGAAGTTTGGGATTAGGGTTCCAG
AAGATCACAATGGATGGGATTGGCCTGAAGGATTCTCAACAACGGCTGGTATGGTGAAAT
ACAGTGCGAAAGCGTCCAACAACATGTCCAAAAAGTCTGATCTGTGTAATTTGGCTGGTT
CTTCTGGAGGCTTAATAGGCTTTGGACAGCCTCAGAACAACGGTGCATATCTTAAGAAAC
CTAATACTGTTCCGAAATTGGCTGATGAGGTTTCATTTAATGGAAAACAAAGGAGTGATC
AGGATAGTCATAATTTTTTGTGCAAAGGCTTGATTGGCTCTTCACAGAGCAATCTACCTA
CCGTAGCAAATAACCCGATTATGGGGTGCCCTCTATCAAGGTGTTCGACAATGTCAAAGT
TTGTTGGTGTAAGGGATC
>TeaL_203782
ATCCAAGCAAAATGCAGTCAACAATACTAGAGTTAAAGAGCCATGACAACATGAAGCAAA
GCAACAACAACAATAGCTGCGAAAGGCAAAGGCTAAGAGACAAGAAAGTGAGAGATGTTC
TAACTCCGGACAGGAGGAGACTGGTAGAGGTCCCCTACACGGCCTCTCTGGCCCACACCA
TGAACACCCTGGTCGCCAACCGTGTGGTGGCGGTGCCCGTGGCGGCACCGCCGGGACACT
GGATTGGAGCTGGTGGGTCCATGATATTGGAGTCTGATAAGCAGACTGGTTCAGTTAGAA
AACACTACATAGGGATGGTC
>TeaL_203783
CTATACTACACATTTAAATTTTGAGCAATGTCGTAACATTCCAAGGTGGATGTTTGACCC
CTAGACTAATAAGGTTGATAAATACCTAAACAGAATCTAACTCAATTCATAAATGAACCA
TTTAGTTTACTTAGTTTTTGAATTCACACAACCATGAATTGAGAACAAAAGATATTCTAG
CAAATATATTATATTAAAAGTACATAGTGTTTTTGATTTCATACCATCATAAATTTAGAA
ATCTAACAACAGGATGAGGGTGGTACTTGTTGTCACATTCTGATGGGCCACCACCATCTC
CACCCTCTTGGAAGCTGTTGAGAGTAAGGACCGCCTTAGTTTGACTAGAAACTATTGGCG
AACATCTGTATATTGGGTAGAGTTTGCCTTGTGCACAACAGTCGGAGTCATTCTCTGTGT
TGCATTGTCCAGGAGGAGGTTTTCTCCCCCTAATGTTGCCACTAGGTTTGCAAACCTGAG
CCTCAGTTTCTAGACATTGTGCTACTAGAAGAGTGAGCAATATAAGAAGAGATGCTCCCA
ATTTCAAGGTCTTCATTCTCT
>TeaL_203784
ATAAAAGAAACAGAGAGAAACCATATCGGAACAAAAATAAGTCCAAACTCATGCACTACC
TCCAGAAGGGCATAACACTAAGATGACTGGAGAGTTATAAGACCCACTAAAGTGAGACAA
CTATGCGATGAGGGACGGGATACACTTTTCTTTCTTTTGTTCTTAAGGAAATCTACAGAC
TGACACCTGGCCCAAAGAAGTCCAAACCAACACACAAACACAATGATATGCAAGTATCTT
GTTTCTTTTCACTTTGTTTATCTCCAGCTACTTCAGTAAGACCAGAAACATCCCTAATCA
ACGCATAAGCATCAACCACCTATAAAGCATTGAAACACTCGTATCAAGAAAAAAATGAAA
ACAACAAGAATGTTGAACAACAA
>TeaL_203785
ATCCCGACGTGATTGATATCATTCAAAGTAGCATGTAAAGACATTATTACTCAAAGAAAA
AAAAAAAACAAAACAAAACAAAAAACGAATGTAAGTAATCAAGAAGAAAAATGTGACATT
ATTGGTGCCAGGGATTAGGCTCCAAAGCGTGGCGAAATGACCATTAATCCCCTCTCTCCA
CCGCCTCTCTACATCACTGTGGTGCATTAAGGCAGCCAACGCGTTTTCTGTTTTTACCCT
TTTTTGCCCAGGCATCACCATCACCTTCACAAGCTCTCCCCTCTCACCATCCAACACCAA
AGACGAAGAAGACG
>TeaL_203786
CTTGGGGTGAATATATGGGCAAAGAAACAAGAAAACACCAACAACCTAAATAGACACAAC
GGACATACTCACAAAGCAACAACCCACAATCCAAATCAAAATGATAACCAAACACACAAG
CCCCCAGTCTCTACCGCAGATAAATGCATGGAGTCCAATAAGCATCCCACTCCTCACAAC
CTTGACATCCAAGCCACTATCTAAAGCTGTGACAGAGGAAAAAATCTACTCCATGAGAAA
TCCCGACAGAGTCACATGAAGCGAGCACAATCAATCACCATAAACAACAATCTTGGGAGT
TGTCGCGAAAAACTATAGCCCGGTAACAACAAACCAACATATAGCCAAAATATCATGAGA
GCAATCGACACATCCCCCAGTCCCTTCCTTAG
>TeaL_203787
ACTTAGTTGTTGATTTTTTTTTATTTTGTTATTTTGAATTTGTAATTTGCTAATATGTTG
AATTTTTTATTTTTTGGTGCTTTTCCTACAACTATTTTGAGGCTAGAAGAAATAGGACTC
CTCCTTATTGGGATGCTGAGCTCCTCTTGTGTTTTCAGAACAATAACCTCCTGTAACAGA
AGATGATGCAACATTGACAAATCACATAAGCCAAAGCTTTTTGTTTTCTGCAGTAGAGGC
ACACTTTGTAGAAGATGATTGCTTGTTATGTTGCCTATAATTAATTAAGAATTGCCTAAC
AATAGAGGAGAAAACTATAACAAATAAAAGGTCCCTCGCTGCAATTTTGGTTTAAGTTGT
GTTTTTAGGCCTATAAAATTGAGTTAATTTTTTAACCAATTAGTAATTTTTTCCCAGGTT
GGGTTTAGGCAATTTCTTGTAGTAGTTGTTAGACTCAGTAAGTTGTTAAGTTTCGAG
>TeaL_203788
AAATTAAAGAATATCACATTTCAGAAACATCGACTTTTTGCTTTCCCAAGCCAAACCAAT
CATAGCCAATATGCCTTCCTGCAGTTGCACATCTTGCTCATGCTCCGGCAGCTGTTCCGG
CTGTTCGTGCAGCAGCTGCGGCCACTAAATGGCCTACGATGACACAGCCAGAGTCTATAT
CTCAGCCAAATACCATATGGGCCAAGCCTGCAGTGAACTCGTATAACGAGCTTAATGGTT
ACTCTTGTTTCTTGAGAGACTGTCTTGTGATTTTTGATGGGAACGCCTCTGCGGGTTGCT
ATTGTTTACCAGGACAACGATGCCTTTTGAGTTTTGATTCACTAGTCCTTCATTGCAAGT
AGTGCTAGCATACACAGGAAACACGCTGG
>TeaL_203789
AAACTCTAGAGGATCCTTGCTCCACCTCCGCCGCCAGATTTCCCAAGCTCGAAGTGACCG
AGAAGAGCGCCGAGTACTCCGGCTGCACGATGAAGATATTTGCGACTCACACGTTGCCGG
CTGGCAGGTCGGCGGCTCGGTTACCAACGGTTTTCCGGACAAGCACGAGTTTCGGCCGGC
GAATCTGAACGCTAAGGCGACTTTGGATTTGGTGAAGGCAACTTCACAAAGTAACGGTAC
GACTCCGGCTAGATTCTTCTAGGTTCCAGATCTATCTTCGTCGGCAATGAGAAGGCCTCC
GGAGCAGCGCCGTCG
>TeaL_203790
ACCTCGCCATCGTCTCGCCCCAGTGCGGAATTCAAAAGGTAGTCGGGGAGCCTAAAGCTA
TCAACCAGAGGCACGGCCTGAGGCCGGATGACGGCCAGGAGCTCATCCACCTTAGATCGC
AGCAGCTCTGCTTGCTCGCTGGAAAGATAGCCTGAACGCTGGAAGTCCGCAGCCTCGGTG
TCCATGGTGTAGCAGGCAAAGAGGTCGAAGCATTGCTGCATGACTCGTTTGAGAGCCGGA
GCTTGGCGCAATCCTTCATCGTTTGCGATTGCTTTGCCGAAGTTCCAAACAAGAACAAAT
TGAGCGTGTGCAGTGCTGGCTCGGAAGATCTCGATGAGGAGGCTGTTCCAGGATCTGCGC
TCGACGTCTCGCTTCTTCACCAGCAAAGCTATCATGTGCGCGGCTCTGAAACCGAAAGCT
TCGATGAACATCTGGGGATCGTGG
>TeaL_203791
ATTTGCTTTTAATATGCAGAACCAGAACATTTTGCAAGTGAAGACATATAGGAAAGAATA
TAATTGTGGAAGGGTGTTTCAGAACAGGCATGTGAACTCTAGGTGGCTGTCAAAAAAGTA
TGGATAGCATTAGGAGAAACCCTAAACTCCCCCAATTGAATCTTTTCAAGCACAAGTTCA
GGAGGATTATGTGGTTGGAGCATCTAGGAGTCGTTTATACAAGGCCAAGAGAAAGGCTTT
AACCATCATATACTAACAATGAGCAATATAATCAACTTTGGGGTTACTGTAAAGAGTCAG
ATCCTGACACAACCATTATCATGAAGTTAACTCCTCCTGAACACCCTGAGGACCCTACTA
ATCAACCTACCTTTGAGATACATTTGCCTTGGAGCTTGCAAGAGGGGTTTTGTAACAGGG
TGTAGGTCGCTCATTGGTCTAGGTGGATGCCATTTGAAAGCTGGACAAGCTGGACAAACT
GGACAGTTACTATGTGCAGTAGGAATTGATGCCAATAACCAAATGTTCCCAGTAGCATAC
GCAGTGGTGGAGGGTGAGACAAAGAGCTCTTGGTTTTGGTTCATTCAGTTGCTCATAGAA
GACATTGGCATAGAGAATCAACATGGATGGACATTTATTACATGCAAACAAAAGGGCCAT
AACTATAGGAGCTGCAAGAATCCACCAAACAAGGAGTACCAAC
>TeaL_203792
GTCCGATGCTCGCCTTTCCTTCCTCCCGGCCATGATGCCTGACACCGCCAAATCCTCCCG
CTCCTGTCCTCTTCCAACAAGCGCCCCCGGCAAAGGACCGATCGAGTCGAAGAAAAGAAG
CTCGAACACGTTCGAAGTAAAACCTGAATTCGAGCGCGTGCGAGTGNAAGGAAGAAGCGT
CTACTTCTTCTTGCCGGCGGCCTCGGACTTCTTGGCCTTCTGCGTGCCTCGGAACTTCTT
CGCTCGGTTCTTTCGCTCTTTCCTCAGCTTCCTGCCGACGATAGGCCTCTTCTCTGCGAG
GCCGAATCGGACGAGGCGGTACCTCGGCTCGAACTTGAGCGATTCCTTCGAGTCGTAAAT
GAGCGCGAATCCGGTCGACTTTCCACCGCCGAACTGGGTCTTGAAGCCAAAGACGATGAC
GAGGTCCTTGGGCGCCTTGTACATCGCCGAGAGTTTGTCACGGAGCTCGTCCTTTGAGAC
GTTGGCCCGGGTCGGGTGAAGGACGTCGACGACCATCTGCTTTCGCTGCAGCAGTCGGTT
CGTCGTGAACTTGCGCGTTCGGATTGTCACCGGTCCAGTCGGGTCGTCGTGAACTTGCGC
GTTCGGATTGTCACCGGTCG
>TeaL_203793
TTGACTCCATCTAAAGAATGTGAGAATGAACCATGTTCAACAAGATCAAGTGTTGAAGCT
AGAGTAAATAATACAAGCATGCAAGATGGAATCCTACCTATGATTTTACAGCTGGATGGC
ATGGATCTCATGATAGGCTTTCTGGTAGGTAGTTGCTCCTGTCAAGTTTCACCTGCTTAC
GGTGTCCATGTCGATGCTTACATTGAGGGAATTAATTTGACTGAGTGAAAGCATTCTTGG
CCTCATCTTCCTCACCTCGTATATCATGTCAGCCCCTTAGCTCTAGGGCACAATTCTGGA
ACAACTTAAAAGCAAGGAGCTGCTATGCCACATTTGGATGCAACAATGGTTCAGATGTTG
CTTTGAAGAACAATCCTTCACCTCTACTCATTGTGATGACTTATTGTCTCGAGGTAGCAT
TCCTTATTGATTCCACGGATAGTTTTCTTTCATTTTCCATGCCTTTCTTTTCGCAACCTC
ATCTTTTCATATTGGAGTTTTCTTCTCTATCCTCTGCAGTGGTGCTGGAGAGAACTTCCC
TCCAATCATGGCCATTAATTACAGTTTGACCCCAATATTTCTTACTATCTTCACAAAGTT
CTAAATTCTTTTATATTTTTTTGAGAACAAATATTTGCCCGTGCTTT
>TeaL_203794
AATAAATAAATAAATAAACAGAGAGACCAGAAACAGAGCACAACAACAGCAAAACAAATC
TGTATCAGACTGTATCGTCGCATGTATCGGATTTGGGCCGCTACGTACCGGGACTCGGAC
GGTACGACTCGGAAGGTACGACTGTGAATTTCATTCTCACCGGTATACCGGTCAATATCC
GAATCGGTGATATGATTTTCCGGTACGAATCGGCCAGTACGTACCGTGCCGGTCGATATT
TAGAACTATTTAGAGGGAGAAGATAATAGAGTACCTGCGAAATTGTTGTTCCCAAGATAC
AAGCCTTGAAGCTCAGCTAGGGAACCCAACCATGGTGGAATGATTCCACCAAAGTTGTTG
AATCTCACATCGAATAATTTCAATCGGCGAAGATTAGCTAGCTCTTTGGGGAGATCACCA
TGGAAACTGTTGTTTGCGATGTCTAGCCGAACCAGAAAAGAGAGGTTTCCCAAGTGTGGA
GGGATGGTTCCTATGAGTCCCATGTCAGGAATATTCAAGGCTGCAACTCTTTTGTGACGA
GTATTGCAAATGACTCCAATCCAATTGCAAACTGAGCTACCTGTGGTCCAGTCGTTTAAC
AGTACTTTGTTAGGGTCAGATGATATATGTGCTTTCAGAGCAAGAAGAGCAGATTGATCA
GTAGAGATGTTGGTTACTGTCATAGCTAAGCAAGGTGCAAGACAGTGCACCAACAACAAC
ATGGTAACACAAACAAGAAAACAAGTTTTCTCCATGAGTGTGAAATATAGGGTATGCAAG
GAAATCCAATGGTTGGAGGTGTAGGGCCAATGGTGTGTTCCGGCCATAGTTTTCGGTCAG
GGGAGATTTTTGGAGTTGTCGGGCAAGTGTTGTGCAGCAGGCTATGGAGTTTTTCCGGCC
ATAGGCTATGGAGTTTTCCGGCCAGAGAACATCCTCGGCAGGAGCTGGCGTGGGTCTTGG
CGTGCAGCAGGCGTGGGCCTTGGCAGGAGCAGGCGTGGGTCTTGGCGTGTAGCAGGCATG
CAGCAGGCGTGGGTCAGGCGTAGGAGTGTAGCTGGTGGGCGTTGGAAGTTGGAACAGCAT
ACGTGAAAAGTTTGGTTTTAAAAGTAGCAGGTGGGCGTTGGTTTGGGAGTTGGGTTTTGG
TTTTGACTTTTGGTTTTTGTGGGTTAATTTGGTGGGTTTCATGTATTTATTTTATT
>TeaL_203795
CCCAAATTTGGTAAGAAGTATGGATATATTTTCAGAGATGCCAAATAAAGTCACTGAATA
TGTAGCAATTGCTTAGAGTTCATGCTGCATTAAGAAGTTCAATAGACCTTTTAGTTTCCA
TTCACTAGTGAAACTGCATTGCTTTCTAAATTCATGTTGAAAAGGTTCAATCAAATAAAA
CACCAAACCAATTTCCTTTTCATTTTGCTACTTTGGTTTTGAAAGTATCTACTTATTTCC
CTCCATGTCACTGAGAGACCAACTTCTCCTTGAAAACACCAAATTTGGGTATGGAACTAG
TGATCAAAATCATAGAGCCCATGTAGTTAATAGCATGTTACACAGTCTTGGATAAAACTC
AACCCCAAAAGCTAGCTATTGAGGTGAGTGTGNNNNNNNNNNNNNNNNNNNNNNNNNNNN
NNNNNNNNNNNNNNNNNNNNAGCTATTGAGGTGAGGGTGTTGCCATCACGCTTATATGCT
TAACATTACTTTAACACTCGGGCAATGTGAGACTTCGCTTCACAGTATTCACTTAGAATT
TACCTAAACAAATGAGACTCTTTCGATGATAAGCGTATTAAGTTATGTTGTCAATTTGTC
AAAGAATTAGTTTTTTGCAACCCAATGA
>TeaL_203796
GTATCATAAACTTCTTTGTGTTCAAACTATTTAATCATGTAATTTTCATGCTTAAATAAC
TTTACCTTGCTAACAAAATTTCATTACACCTACTGCCTGTGTCCACTTAAGTTTGTTGTG
TCAATATATTCTCCACACACATATATCTGGGTATGTCAACAGAGTTCATAATTCATAAAT
GTCATATAATAATCTTATTATAGTCTCATCATATCCCTGTATCTCGTCTTTATGATGCAC
CTGACAGTCATATAATAGATAATTTGGTCTGGTCTTCCTTTTTTTATTATGGTAAAATCC
TGAAATGATTATAATCTCTTACAAGCAATTAGTTCAATGCAGTTAAGCTCCAGTCTTCAA
AGTTTATCTTTCAATTTAGCAAATATTTTAGGGTAGATATATTAAGAAGTTCCTTGGAAC
GGATCTGTGACAGGAGATGAGCCCTGAAGAGAGG
>TeaL_203797
GAAGTGGTAGAGCGTGTCGATGAAGATGAGGGCCACGACCAGACCACCGCCTTCGGCCTG
ACCGGCCTCGTCGCGCTCGACATCATCTCGCGCATCTCGACGCGACGAGCGGCGGTCGGC
CAGGTGCCGCGGCATCTCGTGCCCCTCATCTTCATCGACACGCTCTACCACTTCTCGGAG
ACGCTGTCGCTGGCGGGACGGGCGCAGCGCAAGTACGCGGCCGACCTGCACGTCTACAAG
CCGGAGGGCGCGGTGGACGCGCTCGAGTTCGAGCAGCGGTACGGAGCCGAGCTGTGGAAG
ACGGACGAGGACTCGTACGACTACATGGTCAAGGTCGAGCCGGCGCGTCGCGCATACAAC
GAGCTGGGCGTGCGCGCGGTCATCACCGGCCGGCGACGATCGCAGGGCGGCGACCGTGCG
CGGATCCCGGTCGTCGAGAAGGACGAGACGGGGCTGATCAAGATCAACCCGCTCGCGGCC
TGGACGTTCGCCGACACCAAGCGCTACATCGACGAGCACCAGGTGCCGTACAACGAGCTG
CTCGACCGCGGCTACACCTCGGTCGGCGACTGGCATTCGACCAAGCCCGTCAAAGGCGTC
TCGTCGGCCTCGACCGATCTCGATGCGGCCGAGCGGTCGGGACGGTGGGCGGACAAGGCC
GAGAAGGTCGAGTGCGGTCTGCACAAGGACTACTTCAAGCTCAAGGCCGCCGCTGCCAAG
AAGAAGCGCGAGCGCGAGCAGGCCGAGCGTGACGCGGCGCGTGACAAGGTGGAGACCATC
GAGGCCGACCTGCGCGCGCTCAACGTCACCGTCGCTTAGAGTTAGATCTCGATCTGTCAA
AG
>TeaL_203798
TTAAAGAAGGAAAACAAGAACATGGATAGAAAATTGCGGAAAAAGAAATACCAAAACTAC
GATGACAAATTTGGACTAAACTTTATATTAGCATTTTCCGCGGGACTACGAGATGATTTT
CTTTCTCAATAACTAATTGAATTTAGTTTCTAAGTTTGGCTATTTCTATTTGCTACTTTC
CAAACATATTTGTGTTAGTTTGATATACATTGGTGGACACATTTCTTAACAGTTTAAGCT
TTTGAGACAATTGGTGATCTAACATGGTATTGGAGCTCCGGTTCTAGGAGATATATTTTT
TTTTTTATTTTCCCCCTCATCTTGTCGCCCATGTTATCTTTGTTATTGTGCACTATCTTG
CCACTTGTGAGATGGGATCGCACATGAGGGAAAAGTGGGGATAGATGGTGATCTAACAAT
TTCAAATCTAGTATTTAACTAAGTGGAAATGGAAGTGCCTACATCTTTCATATTGACCAA
TTGGCATGCTAGATGGACAATCACAAACCAAACATGCTTGAGGCGGCACTAGAAATTTCA
TGTCTGTTTGCTACATCTTTCTCCTCTTAGTTCTTTTTATTTCATTACATTTACGAGCAA
ACCTATAATTCAATATTCTTAGAATCTAATACAAAATCAAATTCGCTTTCTTTTTTAAAA
TCAATAGGAAGAAATGAGAAAAAGGTGCATAGTGCAACAGTAAGACTCGAATCTAATGAA
CAAC
>TeaL_203799
ATTAATTTTGATTGTTTGGTAACTTAATATTAATCTACATAGTAAATATAAAAAAATATT
GCCGTGTCCCCCGCCATGTCCGTGTCTCAATTTTTTTGAAATCACCGTGTCCTGTCTCTG
TGTCCGTGTCCGTGCTTCATAGATAAATACTATTCAGATTATAAATTCAGAGGTACAAAA
AATTATGATATTTTCCTTAGCTAAGTTACATGCTATTGATGAGGACAATTGCAGGTAAGG
TTTCCATGTTGTACTACTGGTTCTGTGTCTGGACCCCTGGGGTTTCTTTTCAAAAATTTG
TTCCATAATTCTCTTGTGGGAGTTTTGTGAAAAAGAAGCGAAAAAATGGATTACTTTTTG
ATGAAGCCATCTCTTCCTTCACCATTTTCTTTGTAAGCAGGGGCTGATCAGGATCTTTTC
AGCATACATCTCTTCCTAAATAGTTGTTCCATAATTTTTTTTGATCATATCCTTTCTGGC
TG
>TeaL_203800
ATTCATAGCTGAACAGGATTCTGCATTTTTTCTTTTTATGTCACTCACATGGGCAAGTGC
ATACACATTCATGTATATTTAGTTGAACATTTGCTTGCAGGTTTGGTCTAAGATATTCAA
AGCAATTTCTTGAAGCAATTAGTTAATTAGTTTCTAAAAAAGTTTTTATTTTACAAGTTT
AGGAAACTAGAAAAAAATTGGCATGATTTGGTTGTCTTAGTTGCTAATATTGGCAGCAAT
TCTTGATTATCCATCTTTGACCTTTTTCTTTATCATCTTCTTNNNNNNNNNNNNNNNNNN
NNNNNNNAGGCTCGTAGACTTTCACATGTGCATAAGCGACCACTAGAATGCAACGAAGGG
GAGTAGATGTTAAGTGACAGACTTTGAATTTATTGGTGTGCCCTTGCATGAAATCATGGT
GTTTATGAGAGATTTATATTTGTTTTTTTTGAATTTTTAATTGTTAGAGAGTTGTCTCAC
ATCACTTCTCGAAGTCTCCCAAGCTTGGTTCATATAGTTTGGACAAATCTTCACCCATTG
CCTCCTGATTTTGGTTTGAATTTCTCTAAAACTTGTAACATGGTATCAGAGGTGGGTTTC
CGGTGATCTTGTGGATCAAATTTCCACACAAAGTCTATTTTTCTTGTCTCGTTTATCTCT
TTATCACACCTCCATGTGCAACCGGGCTGCACTTGCGAGAGTGTAAAGACCTATTCCACA
TCGCTTCTCTAAACCATCCAAGCTTGGTGGG
>TeaL_203801
AAGAACCCTAAGGTGAAGCAGGTGGTTGAGGAGAACTTGGACACCCTCAAGAATGGCAAC
ATCTCCGACGCCGTGCAGAAGGTCACCAAGGCTGTGTCCAGTGGCGACACCAAGGACCTC
GAGAATTGGGTCAAGGAATCCGCCAACAAGGCCCAAAGCTACTCCAGCGGAACAATCTCC
AAGTGGCTCGCCATGGTCCCCGGCGGCTCCGAGATCCTCCCCCAACTGCAGAAGCTGAAG
GAAATCGCCGAGGCCAAGGGTCCTCAAGCCGAGCAGCTCACCAAGGATACCATCGCCGAC
CTGAAGAAGGTCCTGGAAAGCCGCAGCAAGCAGGCGGAGAGCTTGGCGCAGGAGGCTAAG
AACCAGGCCGAGAAGTAAAGCAGGAAGCATTGACATCGACAGACG
>TeaL_203802
AACCTATACAAGGTGATGCTCGCATTCTCTCAGCCACTAGTGACTTATGTAGTAGTCCGC
ATTCCTACGTGCTCAAAGCCCATCTACACACTCCAGCTGCCACCTTTTCAGCTAGTCAAG
CAGGAGTTGAACAGACTGAGACTCTCCTGCCCCTTCAACAGCAATTCCTGCACTTGACGT
CGGACCACTTAACGTCGGATCTCCTCATTTTCAAATGGGGATAAGTGATAAGCACACGTA
GAAAAAAGTGTCCACCCCTTTTTGCAGCCTTTCCACTACCTTAATCCTACAGATTGATAT
GTGGACATACAAGTATAACTGCCAGCCTGACCTAGCTTTTTGATAACATTAGATTATCCA
CTTTTTGCATGTGGATTTTAGATGACTAATTCAGTAACAGTATATTTCTAGTGAATATAA
TAATGTAAACTAATCAATCAAACCAACAAAATGAATAAAATAGTCAAAGAAGCCATATAC
AGAGTTTGATACGGTATAATGAAGTTGATTCTCTATCTAAACTTGGCAGGAATGAAGAAC
TAAGATTTCCAGATCCATGTGAAACCAATATGCTTGAGCTTCTAATTCAATAAATTGATC
AAGGATCAAGAACAGCACCAAGTGTATTGATGGATATGATTCCTTTCTAAGCTCTTAGAA
ACATTTACAACAGAAATGGTGAGATTGGTGTGTACTCCATTAGCACTTGTGCGCACACAC
ACACACAGACACACATATATAAGAGCTTATGCCATTGGTCAACAACTACACAACTACAAG
GAAAACACGGGTATGATAATGACAACAGAACTTTAAGATACATGTAAATGTATGAGTTTC
CAAACTCTGAAGGTGAAGACAATTAATTTTAACCAGACAAAACCGTGACATTTTCTTGTA
TGAACATTCCCAATCTCAGCTTCCCATTCAAAAGAAGAATCTGGCACTCAATAATGTATC
TAATTAGTGTGACTAGAGAACTGAAGGTTGCATAACAAAGGCAGAGATGAATGTACCGAA
GTCCTTAGACCAACAGTGCATAAATACACAGACAGACATACATATATATATATGATATTT
TGCATGCTTCAGTGAAGCAATATAACTAGG
>TeaL_203803
CTTCCGATCTATGAAAACCAATCAGCCATGCACCTCTAGCATCCCAAAGCAAGCCCCCAA
AAACAGCAGGACCCGGGTTCCATTTTTACCAACCATCCGTATTGAGCTTGATAGCACTTG
TAGGTGGACAACACCAATGAGTTAGTTTGTAAATAAATAATCCAGTAATAAGGTCAGAGT
GAAAGCCTCATGAATTTCATTTGCTTGCTGGATGATGACTCTAGTTGCATCTTGAATATT
GCAATCCTCTTGGCGAAACACCACATTGTTTATAATTTTCCAAATCCTCCATAGGGTTAC
GATGGAGATTTTGCTCCAATAGATATTGTTTTGCAC
>TeaL_203804
TCTCAATTTCCTTTGTTACTGATTGGGGCAGCTTAAATAAAGATAAGTAGTACACAGGAA
GGTTGGATAGACCAGATTTAATAAGGGTAAGCCGACCTCCAAAAGACAGCAACTTCCTCT
TCCAAGATGCTAATCGAGACTTCATCTTATCAATGACAGGTCTTCATGTTTTTTTTGGTC
TGGGATTGGCACCAAAAGGCAACCTAAGATAAATAATAGGTAGCTTTTGTTTTTTGTAAT
TCAGTCTAGATGCACACTCCTCCACCACTTGCTCAGGCGCTCCAACACCACACACAAGAC
TCTTATGGAAGTTTATCTTCAGGCCTGAAACTAGTTGAAAGCATCGCAAAATCCTTTTAA
TTATTACCACCTCCTCCCCATCTGCTTCACAAAAAATTATCATATCATCAGCGAATTGAA
GATGTGTTACTGTTGTTTTAACTTCACCATGACCTATCACAGCCCCTGTTATTAGGCCTC
TTGATCTTGCCCTTTGCAACAACATATTTAAACCTTCAGTTACAAGATTATAGAGGAAAA
GAGACATTGGATCCCCCTGCCTAAAACCTTTTTCTGGATTAAATTCAGGGATTGGGAACC
CATTGACAAGGACTGAAATTCTGGCTGAGGTTAGGCACTCCTCAATCCAATTCCGCCATT
TATCCCCAAACCCAAATTTGTTCATCATAGAAAGCAAACACTCTCAACTGACAGAATCGT
AAGCTTTTTCAAAGTCAAGTTTTAGAATCAGGCCCTTTTTCTGCTTCTCTTCCACTAATC
AACCACTTCA
>TeaL_203805
CCACTATTGAAAGCCTACATAAAGAGTGTTGTATTTCAAATTCTCAAATTTTATAAGGTT
TTGTTCTTGATTTTGTCGGCCTTTTTTCTTATAATTGAATGAATTGTTACTGTTTTTGGA
CCACTATTGAAAGGTTCATGAATTAGTTTCCATTTTCTTCCACTTTGTGCTTTATCACTT
ACTTATTTGGTTCCTTTTTGGTGGCAAATCTTTTATTGCTGACTTGGTTGACTACTTTCG
ACTAAACACAGCTTCCAGACCGCCTTTCCGTCCCTGGAATTGGGACAATACTTTATGCCT
ATTGGTTCTTATATTCGGCGAACTTTCACCTTTCATTTCCGCGTTGTTTTGTAAAAGGCT
TGTGTTATTTATTCCTCTTTTTTTATAAATCAATTTTTTTTTTTTTTTTTTTTTTTTTTT
TTTTTTTTTTTTTTTTTT
>TeaL_203806
TTAAATCAACTATACCTTAAACCCTCTTCCAAACAACCACACATTTACACCGCCAACATG
TCTGACTCCATGCGCCAGGATACCACCGACAAGATTAAGCAGAATGTCAAGCCCGACAGC
GAGAAGAGCATGACCGAGAAGGCTGGCGAGTCCGTCAAGAGCACCTCCGACTCCGTCGCC
GGCGCCGTTCAGCCAGACAGCGAGAAGTCGACCTTCCAGTCCGCCTCCGACAGCCTCTCC
AGTGGCTCCAAGGACGCCTCCAAGTCCGCCAGCGACACCGCCGGCAAGGCTCAGGAGCAG
GGCTCCGGCATGCTGAACCAGGCTGGCGAGGCTTTGTCCAACGCCGCTACTCAAGCTCAG
AACGCTCTGGGCATGGGTGAGAAGAAGTAAAAGCTGCGCACAGTCATCACATCCACGGCA
ACGCCTGAGTCGGAT
>TeaL_203807
CACGGTCGGCAAGAAGCCGAGCATGGCCAAGTACTACCTGGACGACACGGTGGACGTGAT
CAAGATGCTGGACGGCCTGGCCAGCGCACCGACGCAGCGGCCCAGGCCGGCGGTGCAGCT
CCGGGTCTCATTCGAAGGTTCGCTCTGAGGAACACACAGCGCTAGCAGTGAACATCGAGG
AAGAATAACCAATGATGATGAACATGATTCAGACGGTGTGGTGTAGGGATTAGCAGCAGT
TACAGGATCGACAGGTTTCTTTTTTTTGTTTCTTTTTTTCTTTCGTCTGCATTGCTACCC
CCAAATCGTTCGTGCCTGTATATGCCCGTATGATAATATGCAAAGAATGTTTCGACCACC
TTTGTATATGTAGTTGACGATGACGATGAAATCAGATAAGAGAAGGGGG
>TeaL_203808
ATTTAGAAGATTGCCTATGTAGCTTGCTGAAAACCCAACGAATTCAATTTGATGGAGGAA
ACGGGCGTATTCTGATCAAGGTTAAATCTTGCAAAATCTGTTATCTTTGTTCAGTAACTT
TACTAATCCACTTGGGTATGGGAATTGAGAATTGAATGAGGCTCCATGGAATAGTTATTC
TTTTCCAATTGACCCTTGACTGGGTTACATTCGGCTTGCATGTGGGTAACTTAATCTTTC
CATTCTTGCGACAAAATTTTCTTAGCAATGATGAAATCGGCTGTGCGGGGCACTTGTCAG
CTCAAAAATATCAAACAGTTATGTCTATGTCATGATCTTGGACCATGGTTAGTGATGTGT
AGTTGTTTGTGCATTTCTCAAGTACCAAGTGG
>TeaL_203809
GATAGGATCATAATTTTTTTCCCTTCAAAAATCAAGGAATTTATTATAGGAAAAGACACA
TGTACTCTGGATTTTGAAATGCATATTTTACTAACTAGTAAATTTTCATGCACGATAAGA
TTTTTGTCAAGAGAATTCCTAAAGCATAAAATTTGTTAAATTATTGTCTACTTATGGATA
ACAGTAAGAGTAGTCTGCTTCAAATCTGATCTGCCTATAAAATTGCTCCACCTATGCATA
ATAACCAGATAAACTTTGGCTTATAAATATTTTCAGAGATGTTCAAAGATGTGCATATGG
TCATCAACAAATTCACAAGTGGAGCGAAGTATTTGAATCCTATGCATCATTGTTTGTTCC
ATCCTATTTCAATCCATGTTTCTGAAAACGGATATGAGCCGTAGCTCGAATCCAATG
>TeaL_203810
CATAGAAGACCTGAATAAAAAAGAAAGGGAGAGAGTGAATACCTATATATAGTGGATGGA
TAGTTTTTGAAATTGACACGATCTAAGCATTTTAATTTTGGACAGACAACAGATATTTCT
CAAACTTTCTGTTGTCCCATGTAACCGTTAGTTCACCAAAAAAGTCATGTTAATTCTTTT
AAGAAATTTGTATTTTTTTTATACTAAAATTGTATCAAAATGATTTTGAATAGTATTTTA
ACACGTGACCACTTAATATGCAGTCACCAACATAAGGTAGCAGGAACTCCAACTCAACTG
CACTTAATCCTTTTTCAATTACATGTATACCACGGCTTTGATGGAGCTACTTTGCTTGAA
TTCCCAATCAACTATGTAGTCATAGTTAGCAAGAGTTGATACCATCCTCACCGCCAGAGT
CACTTCTGGTCTAACCTCTGTTACCACTGCCCCAGGGATTGAATTTTCAGTGTGGCACCA
CATGACATCTCCAGTATAGCGCTCAAATATGCAGAAAACATTTGATATATTTCCAGGAGT
CCCATCTTGGCCTGTGAGGTAACCATCCATGAACACCGCATTTCTGGGCAGTCCTTGAAG
GGCTCGAGTGGCACTGCACTTAGGCCGAACCCGTATTCCAAGAAGGTACGGTAGTACCAT
TCTTCAGTTAGATCCATGTATGGCACGAAGAGCTCGGACACAAAGGCTCTGTACAACACC
CTGCGATATTCATCCTTGTCAAGATCATAGATTGATGCTAAGGATATTATCGGCCCTGCT
CTCATGTCGAAACCTAGATGAAACTCCCACTTAGCCCACAAAATATCGGCTCAAATCAAC
GGAGTGGATTTGGGATGGGCCGACAGGCTGGACTGCATCCAATCCACTAAACCTGATCCA
TCTAACTGTATGTCCATCAATGGTGAAACTTGGTCCATCTGATTGCAAGACTGCTATCCT
CTCCACACTTGGACCAAATGGTGGCTTCTGCTTTGATCCTCTGTAGTCAGTCCCCTCCCC
TTTTGGCACAGGTACCATCAACCTGTCATAGTAACCCTTGATCTTCATCATCTCAAGATC
AACAGTCACTGTCATTCCCTCTATGGGCCTCATGTACAAATTAACAGTCCCACCTAAGTA
ATAACACATAACCCTAACCACCCTATTAGTCCTCTCCTCTCCAAACCACCCTACAGTGAA
ACTCCCACACACCACTTCTTCCAACTTGAGTCCCCTCTTGTCAATGGAGGCTATAAATGG
TGCATATGTTAGTGGCAACTTGTTTGCAGCCTCCTGTTCTTCAAATGTGAGCATGGGGTA
GCCATGTCCATGGT
>TeaL_203811
TTGCCAAGAAGGACTCCCACTAATCTGGTAAATAAATCATTCATATGTTATGTGCAAATG
GTTTCAAAGAAGTCGAAATCAGTTCTCAAATGATTTTTGAGAAGTGCAGACGAGTATTTT
TTAGTTTCAGATCTTTTGTGATTTGTTTGAACTGTTTAAACCATTTGCCAAGAAGAATAG
TTGAGTCGGGAGTACCTGGGATATCCGGCCGGTCGTCCCCCGGGTCATCCGGCCGATCGA
TCTATCTGTTCTCCTCCTCTTCATCTGCTGCTTCTTCTACTTATTTCTTCATTTATTTCT
TCCTTCTGTTTTCGTGGGCTTCTTCTTTTACTGGTTTTTTTGTTACTTGATTTTTTTCAT
TATTTGTGGTTTTATTTCTACTATTTAAATTCAAGTAATTTGTAACGTATTTTTTTTCTT
GAAATAAAATCATTTGCTTTTTATTTTTTATCTGTGTTCTCCTTCAAACCATTTTGACGC
TATTATTCTTATATATCAACCCCAGACTACTTTAAAATACTCTGTTATGCTTGTATATCC
ACC
>TeaL_203812
CTGGGTCACCGTCCAGACCTACGTTCTTGAGCAGTGTGACGAGGCTATTGACGGCGTTGC
CGACGGTATCCTTGAGGACCCCACCCAGTGCAAGTTCGACGAGACCAAGATCCCCGTCTG
CTCCGACTCTGTCACCTCCAGCTGCTTGACCTCCAAGCAGATCGAGACTGTCAAGAAGGT
CTTCGAGCCCCTCTTCGACGCCAACGGTGCTCTTATCTACCCTGCCCTCTTCCCCGGCTC
CCAGGTCGATGCCTTCAAGCTTGGTCTCCTCTCTGGCACTCCTCAGGGTATCGCCCGTGA
CTGGTTCCGTGGTGCCGTCTACAACAGCTCCAGCTTCGACATTGCCACCATTGACGCCGC
GGACATCGCCCTCGCCCAGAGCCAGGACGACCTTCACGGAAACCCCTCTGC
>TeaL_203813
CCAGCGAGAGCAACGTCTCCCACGCCCAACGCTCATTCCGCCGCGTTCTTGAGCGATTCG
CAAACGGCCACTCCACCCAGCCCATGTTGGACGCTCTGGATGTGCTGTACAACGACTGTG
CCAAGGACCCCGAGCTGAAGAACTACTTCAAGAAGATCGACACTTATGTCCGCCGTTGCG
TCAAGGAGCCTGGCTTTGTCATGAAGGATGAGGCTAACTCCCAGGCCAAGCAACTGCAGA
CTGAAGGTAAGAAGTTCTTCACCGGCCGCAGTGAGCACGAGCAGGGCAAATACCAGCCCC
ACGCCGAGCGCTTCTGGGACGAGGTCAAGAGTTTCTTCTTGGCCATGGGCGATGACCCAG
TCAACAAGGAGTTTGGCGAGAAGTGGCACAAGCTGGGACGTGACATCTTCTTCAGCTCCG
AAGGTAAGGTCACGTTCAAGCCCCACCTTTGGGACGACATCCGCGACCCCATTCTTCCTC
AACTCCTGCGTCACGTCGGCTTCGTGCCCGTGCCCCGTATTGAGTACAGCGACCCCCAGG
TTGACCTGGTGATCGAGAACCTGAACGTGGACCCTGCCAACATCATTCCCAACCTGATCG
AGATCGAGGCCCAACACTTCCACCGCATGTCTGCCTTCAAGGGCATTACCAACCGTCACA
GCGGAACAGTCAAGATTCTTCTCTCGCAAATTCAAACCGACCTACGCGAG
>TeaL_203814
ATGTTTATGCATGTTTTTCCAAGGTGTTTTACATTTGTTATATTCCAATTATTGGGTATA
TACATATATACACACACATGGATTTTGTTGATGAGTGCCCTAGGGCACTTGTTAACAAGT
TTGAAATAGTTGTAAATTGTTTATGAGAGTGTGTCGTAAAGAATGGACAACCATATTAAG
CTCTTTTAACCAATGATGCCTTAGGGCACTCGTTAGCAAGACCCTCTACACATTTTTGAT
TGTGAAAGTTATATGAATTAAGTTGGCTATGGAATTGAATTTTGATCAGAAATGTGAATT
CTGTTATGAAGGTCCTTTAGGCTATGTTAGGATTTTTTCTTTTTGCTTTCCTTCCACAAA
TTCTCCATTAATCTTTAATCCAAACATAACCTTAAGGTTCTATTATTTCTTAGTTGGGGT
GTTTGATAACTGGTGAATTTTCGGTTACCCTTTTTTCCAATAAGAAAGAAAATCCACCTA
TGTATGTGGGTTTTGGCAGAGATGCATATGAATTCATCAATAAGATGAGAAACAGTAACA
AGAAGGAGAGGTGGATATAAAAAAATTTTAAAACTAGAGTAGACTCCCCC
>TeaL_203815
GCACAAAATTCAAGTTATCTTGTAAAATGGAAGGAAGAGTCGCTCCAAATATTAAGAACA
CTCAACTCTCTATTTGGTTCGGCGGAAAACTTTTGCTAGAAAATACTTTGCTTTAAAAAA
TGTTTTTCACCTTTTAAAAGTAGAAAATATTTTCTGCTCAAATAAGCTAGTTTTCCATTG
ACCACGAAAAATACTTTCAATTGACTTTCAGTTTTTGTTCTACCAAATGCAAGAAAATGC
GGAATTCCATAAAATATTTTCCGACCAAACAAACTGAGAATAAAATTCAAGACAAAGTTT
GTGTA
>TeaL_203816
TATCACTCAGTCCATATGAAACCATCTGAGAGCATTCAAATGGAAAAGGATGAAGTGTGG
GGAGAAGAGTCAGATGGTATCATGGTTAGAAGAGAAGGAGAACTTATTCAATATTCAAGA
AGATTCAAGTCGAAGCCCGGTGATTATGCAACAGCAAGTAAGATCTTTGAACACCCTGCG
AAGCACATGCACAATGAAGTTTCAGTTACTAATTCTGGAGGTCCAGATGAAAGCAGTAAG
AATAATAAGAAAAACTATGCTGAAAAATCTGCTGGTTCACTCTCATTGNNTCTGAAGGGC
AATGCAATATCCAGTCCGATGGAGATGTCTTGATGAAAGAGGCCCCTGATCTTGTTAATA
CCATGAACACTGATGAAGTGCTGAGCAGTCTTGAGAATTGTTCTTCACATGACAAGATAG
AGCTGGAAAACACGGGCTTCACCATGGTGTGCCCAAGATCAACTGCACAAAATGGAAGGA
AAAGAAGAATAGATGTGGAGCTGCAAACAGAAGATCAACTCGATTTCAATTGCTTCATTA
AGAGTCCATGTGAAAGGCTGAGGCCAAGGGCTGCGAAAGACGCAAAAATCAGTGGAATCA
ACAGTAACAGTATGTTCGAGGATAAACCAGCAGTAAAATCTGTGAGGAAATCTTCAAACG
ATTTTCTTTCT
>TeaL_203817
GTGGGCGGCGCCTTCTCCAGCAAGTTCATCGATGAATACCACGAGAGGACGCGGCAGGAG
CACAACCAGCTGATTGACAGGTCCGATGAGGCGGTGGAGAGCGTGGAGAACCCCGGGTGG
TGCATCACCAAGGCCGTGGCGCTGCTGCTACTGGGCGCCGCCATCGCGGCCGCGTTCGCG
GACCCGCTCGTGGACGCCGTCCACAACTTCTCCAACGCCACGCACATCCCGTCCTTCTTC
ATCTCGTTCATCGCCCTCCCGCTTGCTACCAACTCCAGCGAGGCCGTCTCCGCCATCATC
TTCGCCAGCAGGAAGAAGCAGAGGACCTGCTCCCTGACCTTCTCCGAGGTGTATGGCGGC
GTGACGATGAACAACACGCTGTGCCTCGGTGTGTTCCTGGCGCTCATCTACTTCAGGAAC
CTGACATGGGACTTCTCATCGGAGGTGCTCAT
>TeaL_203818
CTCGTCTTCAAATCCGTAACAACATGTCCAAAACTTACTCTGGAAAGTGCCTTTGTGGCT
CCTCTAACATCACTGCCAAGGTAGACGATTCTATTCAAATCGCTTGTCACTGTACCGACT
GCCAAAAGACTAGTGGTACTGCCTTCGCTTCGAACGTCTTGGCCAAGGAAGCAGACGTCA
AAATCGAAGGAGACATCGGAAAGTACACCTCGAAAGCTGCTTCAGGAAACGACGTAACTA
GGATTTTCTGCAAGGGCTGTGGTACTCCTTTCGCTCACAACTCTGCTGCTTTCGGAGACT
CGATGGCCCTTCAAACTGCTCCTCTCGGTTTCAAAGACGTCAAGTACGGCGCTGAACTTT
TCACCAAGGACCGCTGGTCCGGTATCGCTCCTTTCAAGGACGCTGAGCAAAAGGAGACCG
CCTAGGCGTGCTCTATCGTCTGTGAAGATCGGAAGAGCCGTTGATGATTC
>TeaL_203819
CGCGCGTGATGATCATCCAGACGCCCAAATCGAAGTCCACAGTATCCGCAAGCCTTTGGT
CCAGGCTTGTCAACGTTGATAAACACCTTGGGATGTCCAAGCGGTCCGCCGCCGCCATCG
CTAGAAGCGATTCGCTGCTCTACGAGCCGGATGGGCTCTTCTGAGATGAGCAGCATTGCG
GAAAGAGGCGTGGGCTGAAGCTCCATGTTGGTCTGCTCGAAGCGGGGCCCGCGCATAGCA
TTCTGGCGCGGGTTCTGGTTCGGGCTCCAGATGGTAGGCATGTTGGGCGACTGCCAGCGG
GGTACGTTGGGCGGAGGTTTGGATGTTGCAACGCGGTCTGCTCCCGGTCCGCCTGGCACC
ACGGCGCGCTCAGCAACCATCCCGCCTCTGCTCTTGCCAGCGGTCTGCGCGTGCTTGCGC
CTGAACTCTCCACCGGCGGAAGGGCGCTCTGGAGCCTGTTCCGAGATCGAGGATACTCCA
CGACTTCCAGCAGGAGCTGCGAGACGGCGCAACG
>TeaL_203820
GTTGGCATCAGATGAAACATCTGGGAGCAAAAAAGAACACGAAGAAATTTTGATGAGAAT
AACAGAAATATTATGTAAACACAGATTGCTGACAACAATCTTAATTCAAATTGATAACTG
TGCATTAGAATAAAAAATTTTATTTTTTATTTTCTTTTAAAAGGTAAAACAATATGATTT
ACCCCAAAAGGTAAAGCATGTACATAAAGCAGAAGGGTGAAAGAGAACAGAAAAAAGCAG
AATTAACAGAAAAATTGGTTTTAATTTGAAGCTTGTGCAAATCATTATATATCAGGACAA
ATACAAAAATAATCAGAGCTTTATTGCAATAACAGAGAAATTTGAATCAACAGCTGAACT
GTGTATAGAATACAATTCAAGCTACAAAATATCAAAACAAATAAACGTTTGTCAACCAAG
CCAATTGAGATATGATACTAGGAGGATCATATTCAATTGCTTCATACACATTACAATCTG
TGTGTTAATTCTTTTTAGCCTTTTGCAATCAAAAACATGTCAGAACTTCATGTGGAAAAG
TAAAATCAACAAAGCAAATCCAGAGTTGAACTGGTTCCCATATATCACTGCCCTGAACAT
GACAAGGTCTACCATGTGATGTACTTTAGGATTTCGACTCCCTGATAGTAACTTTTAACT
CAAAGAAACTACAATGTGATGTACTTTAACATTTCGACTAAAGAACTGCACATATCACTA
AAAGAAAAGACTAAGGAAGAAAAAATGAGAGAGAAATGAAAAGCACTTGGACAGTCTTTA
TTGTTGTCTTTGTCTAATTTATTTGTTAGCTTATCTCTTTATTTATATGATTTATTAAGT
TACTTAGACATCCTCAACGTCTCATGTCATGGATGAAGGAGTGCAATAATTAAAGCAAAA
TGTTGAGTTTTTCTAACAAAGAGGGGATAATGAAGCATGATCATTCACGAGAGCGACCAT
AAATCAACATGATTAAAAATTTTATTAACATCACTATCCATTATTTTCAGGCATTAGCAA
AAGAATGTTACTTCAAAAAAAAAAAA
>TeaL_203821
AAGATTAGAACTCTAGTTTCCATCTATTAGTTTCTCTCTTATTCTCTGTTTTGTTTGACC
TTTCCTTTAATTGTGTTTCTTGCTCTAGTAAATAGAAACCAATACCATGTAAAATGTAGT
ATCCACATTTTTCTCAGGAGTTTTTGTAAGTTATCCAAATTAGAAAGTCAATTATAAGTT
CCATCAAACTCCTGCTAGGGCCATTTTGGCAGAAAGCTTTTAAGACCCTCAAAACGCCAA
AAAAAAAAAAAAATCCCATATTTAATTTGATATGAATATGATTATCAAGAAGAGTACAGA
TGTAACTTGACTTCAAGCCATAATCCCTAGTGGCACATCCAATTATGAGGATTTTTTCTT
CCCCTTTGAAATATAAAGATGATAGCATTGAACTTGAGAGTTAAACTCTAGAAATACTAG
TAACCATACAGTCTGACCTAACCCTCTTCGTTTCTTGCAGCAGACAGTTTGTGACAGCCT
TTTGTATGAATCACTCTAGTATTGTAGAATTTTTTGCAAACTGCTTCTATGTCATCAAGA
AAGTAGCATATGGCAATATTATGCATAGGTAGATTTGAAGGAGTCGAGGATGTGAATTGT
ATCTTGCCAAGATATTCCCTAATGATAATCGGGATGAGAGTACAAACATGAAAAACTAGG
TTAGACTTCGTATTTAGTCTTTAAGTTAGCCGGGAATTGGTTTTTTCCTAATGCTAAGAA
TATAAAAATAACACCTGATCCATGGGCTCCGTGAATA
>TeaL_203822
CGGCCGGATACCGAGTTATAAAAAAAAAAAAGAAAAAAAGAAAAAGGAATTAAGAATATT
ATTGTCAAGGAGGGAGAACAAGTGTAGAAACTTCATTCAAGTTGGCAATGCTAAAAGGAA
ACCATGACAAGAAGAACACATTAAAAACAAGGGCCAGGACAATGAGAAAAGCTATTAACG
ACTATGATGAGACAGACCTATGTTATTGACAGAGTTGTCTAGCGAGCGGAAAAAACATCA
ACCTATTAACAAACACAATATATGTTCCCAATGTTGTATAAAAGTGCAACAAACACTTGA
TAGCAATGCAAGGCTTGAATAGCAGACCCTGCATCATGGTCGTTTTTGCTGTGGATATTG
GTCTCTCAAAATGTGAAGCATCATTGTGGTACTGGGAGAAAGTTCTGAGTCTGAAATACT
TGCAAATGTACGTTAAAACAAGAGTAGGCACTGAGCTAATTATTATTAAAAGAATAAAAG
TCCTATCAACCAACAAATTCAGCTAATTAATGATTTCTTGTATGTCTCGTTATCAGATAA
AATGTTAACCATTTAGGATGCACAACTGCTCATGTGGATTATGTGGGAGCTCTAAAGAAT
CCCTAACTAAAGAGTGAAAAGCATAACAACCAAATCTAATATCCTAGATTTCGTAATGAC
AGATAAAGGATTCTGAAAGCTGAAA
>TeaL_203823
CAATTTTAATATTGAAATTGTTACCCTTAGAAGATCTCACACAAGAGTTTGCAGAAATTG
GGATGAAGGAAATTCAAATTCGCTCACGTGGAGGTAACCAGGTAATCCTATCATTCCAGT
CAGAGGAGAAGATGACTGAGACATTGCTCAAAGGAAGGACTGGCTAAAGACCTGGTTTGA
GGAGATTAAGGAATGGAAATCTAACAAGCTCATCGATTCTTTCCGAGTCATCTGGTTAAA
TTGTTATGGCGTACCCCTGAATCTCCAGAATTCAAATACTTTCATTGATATTGGAAAATT
ATGGGGTGATGTTATCACACTTGATGTGGAAACTGAAAATCTTGGATCTTTTGATTGTGG
AAAAGTCAAAATCTTAGCAACCATTTTGATGTCATCAACACCACA
>TeaL_203824
GCCCGGCACCATGGAGACCACCCCGGTCACCTGCTCGGCCATGGTCACTGCCAACAACGA
CGGCACCCTGCCCGACGTGACCGACGGCACCTGCGAGAACTCTTCCCGCACCTGGACCGT
CACCCGCGGCGACGCTGGCCTCCTCTTCACCGTCAGCCAGCAGGTCACCCCCAGCTCTGC
CCAGTCTGGCTCCTACACCATCCCCAGCAGCGACCTCACCAAGTCCGACGCCCCCAACGC
CGCCGTCGAGAGCTACACTGGCCCCACCGCTTTCGACCTCCAGTAAGCGTCTCGTCACAG
CGGCCCGCAATGGTGTTTGC
>TeaL_203825
TCTCACACTCTCTCTCTCTCTCTCTCTCTCTCTCTCTAATATACCATGCCATGCAATCAT
GCAAACTTCACTATATAAAGAGTTGACAAGGTAAGTTCCAAGCAAAGCATAACAATGGCT
GCACCAAAATGGAAATACTTGGCCTTCATTCTTCTATTAAGCTTTCAACAATTTACTCAT
TACATTCTAGAAAGACCGGCCCCTCCTTCCTCTGCTGATCTCGCTCATACGGTTCCACCA
CAAGGTGATGATGATCCACCAACACCACCCCCTTCTCCCTCCGTTGATCACACTCATAAT
GTTTCAGATGGCATTGTCCCTCTTGGTGGTGGTGGCGGTGGTTTACCTAGTATTGGTGTT
GGTAGTGAAAGAGGCGAAGGCTGGGGTAGTGGAGGCGGCGAAGGCTGGGGTAGAGGAGGC
AGAACAGGCTGTAATGGAGGCGGCGAAGGCTGGGGTATTGGCGGCGGTTCAGGCAGTAGT
GGAAGCAGTGGAGGCTGGGGTATGGGTGGTGGTACTGGCGGTAATGGAGCCGGCGAAGGC
TACGGTCGTGGCAGCGGTTCAGGCAATAGTGGAAGCGGTGGAGGGTGGGGTAAGGGTGGT
GGTACCGGTGA
>TeaL_203826
CCTTTGTGTTTTTGGCCAAAGACAAACAGGCTTTAGCCAAAAAGTAATTTTTTTAGAGTT
TGCCAAACAAGGTCAGCCATTAACATCCATACCTACTAGCTTAGAAGCTAGTCTATTCTT
CAATCATTCCCTAACAGGCAACTGCTCTGTCATATATGACTTCTATAATTTTTCATTCTT
TCCTAGCCCTATTGTATTGTTGGTCTAGTCAGCCTATTATGTGCTTCTTTGAAACATTGA
AAACCTCCATAAAACACCAACACCAACACCAACACCAAGTGCTTACCATATTCAAGGGAA
ATAAACGTAAACACAAGAGTACCAGCATGCAATGCTTAAACAATCTCATCCATAACAATA
TAATGAAACTTGGTCATTACACAAGAAGAAAAATTATACTACTAGACAGATAATCACCAT
CACCAAACCCTATACAATGCATCCTAGGTGATTCAAGATTCACAAGAAAAATAAATTGAT
GTATTTCATTCATCAGATTATGTTAGTTCTAATTTATATTGTTATATGCTTTTTTTGTTT
GTTTCAGATGCTTTATAGGATTTGAGGAATAAAATATTGGGCTTACACTTGCATTATTAC
TAAGCCAGGTAAGGTCAATTTATTATGTCACTGCTTGTTATTAGGGTTTTATAAGGCTTA
GTGTCATGTGGGACAAATGAAATTAACTGAGTTCATTTCAAAGACTTTGGCTTATGCCTT
TTAATTGTTCTAGAAAATCCAATAATGGGTCTTGTGAGCTATACGTACACATTTAATTTC
AACACTCAAAAACCAATGCAACAAAGCCATATATCCAGGCAACAAGTTTGTGCCCGGCAC
CCAAGCAAGGCTTAATCATGCTCAGCCATCACTGGTTGCCCGGAACCTGATCCTTATAAC
AAAAGGTTACAATGGAATGCAAA
>TeaL_203827
CCACGAAACATCATGCGAGAAACGACTAGTCTGCTGTATGACGGTACAAAGGCATGGTAT
GTATCCTCTTCAGACAGCGTACTGCTTCACCTGAGCCTGCGCCTCCTTCTTGAAGCCAGC
ATTGTCTGTCCTGTACTGTTCTGCTATTGCGGGAATGAGAGGATCGTCCGGGTTCGGCTC
CACCAGCAGCTGATGCAACCCTCGGAGGACATCTTCCAGCTTTGTGCTCGGCTTCCATTG
GTCACCCTTGAGGATGCCCATGCAGATTGCGCCTTCTTCTGTGATGTTCTGTGTGTCCCG
GATAGGCGTTAGTCAAGATTGCCGGTTTGGCGACATTGCATCAGCAACCGCACAGGGTGG
TAGATGCGGGTTTTGAAAGTGACGGTAGGGGCTTTGAAAGGATAGTCGTTGGTGAAGACG
ACCTCAATCTTGAAG
>TeaL_203828
CTCATCCATGTTGGCGTCGTCGTTGACGGCAGGGGCAGCCTGAGAGGCGGCAGGGGCGGC
AGCGCCGTTGGTCTCGTTACCACCGAAGTAGTCCTGCATCTCAGCATCGAGCTCTTCGGC
AGTCTTGGCCTTCGGCTTGCCAGCACGACCAGCCTTCTTCTTGTTGGCACCTGCCTTAGC
AGTGCCAGCGGCACCGTTGGCGGCACCCTTCTGGACCTTGGCGGCGCCCTTTGTCTTCTC
CTGGGCGGCGGTCTTGGGCTTGGCAATATGGTCGCTGAGACTCTTTGCAACGGCAGCAGC
AGGGACGCTCTTGGCACCGACGACAACCTCGATCTTCATCGCGCGGTTGTCAACCTTGAC
ACCGTTCAGNNNNNNNNNNNNNNNTCGTGCGCGGCTTGAGCAGCACTTCCAGGCTTGGCG
AAGACGATAGTGGCAGTGCCACGGCTGCGGCCAGTCGGGCCGTAGGTGAGCATGACCTTC
TTGACGGCTCCCACAGATTTGCTGAAACAGACCTTGATCTGCGACTCGTTCACGTCTTCG
GGAAGACCGCTGACGATGATCTTGCTCTCGCCAGTTGTAGGGATAGCTGCGGCGGCGGGC
GCAG
>TeaL_203829
AGGAGATTTTGGGCTTGCTAGATTATACGATCATGGAGCAAAACCACAAACTACCCATGT
GGTTGGCACTGTTGGTTATCTTGCTCCGGAACTTACTAAAACTGGCAAGGCTACTACAAG
CACCGATGTCTTTGCTTTTGGTGCATTTTTGCTTGAAGTGGCTTGTGGAAGGAGGCCCAT
AGAGCTACAAGGAATGCCTGAAGAGATGATTTTGGTTGACTGGGTACTTGAAAAATGGAA
AGAAGGAGATATTCTTGGGGTAAGTGATCCTAGATTGGAAGGTGATTATCCAGCAAATGA
AATGGAGTTGGTATTGAAGTTGGGCTTGCTTTGCTCTCACTCTAATCCAGCAGCTAGGCC
TAGCATGTGGCAAGTAATGCAATACCTGGATGGTGTTAATTTCATGCCAGAAATAATTAT
TGACGGTGCCGGCATTGACATGCTTGTGAAGGATAATAAAACATCTACTGAGTTTTTCAA
GTCAGTCCCTTCATCATCTGGAAATTATTCTGTTTATTCCGCATCTAGCAGTGATTCCAT
CCTCTGTGGTGGTCGTTGAATTGGAAAAGATTCATGCTTGGATATGCTAGGCGTTTTTTT
TTTTTTTTTGAAGCGTCATCTATATAGCTATAATGGAAACCGCCTTTGTAATTGAAGACA
GGGCTGCGTATACATTACCCTTCTCAACTCTATTTTAATGGAGGTCACCTGCGG
>TeaL_203830
GCCGGAGAGTTGAAACACGGTCCCTTGGCTCTGATCGACGAGTCCATGCCGGTCATCCTG
ATCATGACCCAGGACTCGCTCTACCCGAAAGTCCAGTCTGCGCTACAGCAAGTCCGAGCC
CGCAAGGGTGCACCCATCATCGTGGCCAACGAGGGAGATCGGANNAGGGCGACGAAGGCA
TGACGGACGAAGCAAAGGTCATTCGCGTGCCCAAGACCGTCGACTGCCTGCAAGGCCTGC
TCAACATCATCCCACTTCAGCTGCTCTCATACCACATTGCCGTAGCAAGAGGCGTGGACG
TCGACTTCCCGAGAAACTTGGCCAAGTCTGTCACGGTCGAGTAGTCGCTCGAAGGCTTCG
TTTCAGCACCGGCCGCTGTCCGTCCTCCATTGTACACCTAGCGTAATACTACCCGA
>TeaL_203831
TGCAAGTTGTGATATTACTGGCCATAGCAGAGGGCCTGTTGCTAAGCTTAATTTTATTAG
CGGTGCGCAACATATGGGGTTATATGTTCACCAATGAAGAGGAAGTTGTGAAATACATAG
CTGCCATAATGCCAGTACTTGCATCTTCCAACTTCTTGGATGGAATTCAAGGTGTACTCT
CAGGTACCGTAAGAGGATGTGGATGGCAAAAGATTGGTGCATTTGTGAATCTAGGAGCTT
ATTACCTTGTTGGCCTGCCTTGTGCAATTATCTTTACTTTTGCCCTCCATCTTGGAGGAA
AGGGCCTGTGGATAGGAATCATAGGCGGGAGTGGCCTACAAGGAATACTGCTATTAGTTA
TTACCCTGCGCACGGATTGGGAGTATCAAGCAAAGAAGGCCAGGGATAGAGTGTATGCTT
TCAGCATTCCCACAGACATGGCGTCGTG
>TeaL_203832
CAGGGCTTCGAGCTCGAGGGCCGCGGTCTCCGCCTTGACCCCTCCAAGCCCAAGCCTGCC
GACAGCTTCAACAACACTGACCGCGCTGCCAACCGCGCCGCTGCCCACGGTGACACCGCC
TCCCCTGAGAGTGACACTCTCTTCGTCGGTAACCTGCCCTGGGAGGCCGATGAGGATGCC
GTCACGCTCTTCTTCGCCGACATTGCTGAAGTCAAGAGCCTTCGTCTCCCCACCGACCCT
GAGTCGGGCAACCGCAAGGGTTTCGGTTACGTGACCTTCAACAGCGTCGAGGAGGCCAAG
TCTGCCTTCGAGTCCAAGAACGGTGGCTACATCGGTGAGGGCCGTGGTGCTCGTGCTGTT
CGTCTCGACTTTGCTGCCCAG
>TeaL_203833
CTGGACAAGGTGTTGGAGCTTGCACTTGGCTTTCCCTTTGTTGTGCTTCTTGTTGATAAT
AGAACAGCCACTCCTCCCATACGAAAGAGAGCGTTGGCTAAAAGCATGGATTTGGCTTTC
TCATGGTAACCATTGGGCTTAACAACTTCCATGCTGAGAACTAATGCAATTGAGCTCTTG
TGGACTTTGAGAAGGTCCTTGGCCAAACTTACAGACAAAAGTCCAGCACTACAGCCCAGT
CTGCCGAGGCTGACACTCTTTACATTGCTTTGGAACCCAAACTTGTTCATAATTGTGGCC
GTGATGGATGGTGTTGGGCAGAAGAGGCTGCAATTTGACACAAGAATGTCAATGCTTTTG
GGATTGTGTTTGGAGATGTCTTTGACAACTGTGAAGAGGAGCCATTCGGTGGGATTTCTA
GCACTGCAAGGGGCATACAAGTCTCACACCCAATCCCTAACCTTTTGACTACTTTTGATA
GGAAATCTCTGACCTCTTGTTCGAGGTTTTCCATGATTTGTAGTGTTCGAGGAGTCTGGC
ATTGGTGGTTTGTAAGTGATTAGGTGGGAGGTAACACGAGAAGCCGATGAGGTACACGGA
ATTGAATCTGAAAGAGAAACAGTAAATTGCAATGATCGATGCTATTGCCGTTGGAAGGTA
AACATGGGTGATGGGTGAGTCTGTGAAAAAGAAATCTTTAAATGACACCAACTTTGGGGC
TTTTCTGATGAACCTGGTGATAGGTGAGTCTGTGATGAGGGTTTTGAATAATTCCACCAT
TTTTAATAAGCTTGGAGTGGATAATCCAGAGTTTGTTTTGGTGTTTGTTATCTTCAATAG
GCAATAAATATAGAGGTCTTAGAATGGGGCATGGAAAGAGAGTGGTTTCACTTTCAGCAT
GCATCCTATGCATAATGAGCATTAAACAGCTCTCTCTCTCTCTCTCTCTCTCTCTCTCTC
ACACACACACACATGCACTTGCACATGCACATGCACGTGCGGACAAGCACAAATTGAGGT
G
>TeaL_203834
GTCGAGGCTTGGATGGTTTCATCAATGGCACGGTTGAGGCTCCTCCTCCTCTTCCTCCTC
CTCCTCCGCTTGAAATGGTCACCGTCCCAGTGCCAAATAGTGGTGGTAGTGGTAGTAGTC
GCACGAAGGAGATCATTGAGAATGAAGAAAAGTACAGGTCTTGGAAAAGATCAGACGGTC
TCGTCCGGGGATGGATTCTCACAATGCTCACCAAAGATGTCCTGAAGCTAGTTCTGCCTT
TTAAAACTGCTAAGGAAGTGTGGACAAGCTTGAAACAAATTTTCGAACTAGATGAAGCGT
CTCGTCTGTTAGGTAACGCGTCGGGGAACAATGCTCTGCATTCGGCTGCATTGTTGGGAC
CTCA
>TeaL_203835
CCGTGATGTTCTTGGCAAAAACAAATCTTTAGAAGTGAATTTCAAAAACTGGGTATTGTA
GAAATCGTGGAAACAATGATGGGTTTTGGGTTTAAATACACAACGGAGAGAGAGAAAAGA
GAAGGAGATTGAATATCCATTGCAATCGAAAACTGGAATAGTAGAATGAAGGGAATGTAA
GATCGGGGAAAAGAGGTTGTTCTTTGTTTTTTTTTTTGGTTACATAAAAAGGCTATTCAT
CTTCATCATCTTCCTCATTGGTTATGTTCATCTTCATCATCTTCCTCACTGGTTCGCAAT
TATCGTTTGAAACGAACGATTTTGGTTGGGAAAAGAGGTGGGTCGAGCACTCCTGTGCCT
ACTTGGAAGATGGATTTAAAATCACCTTCTCCAAGTGTTCTACAAAATGCTA
>TeaL_203836
ATCACAAGAGCATCAATACAGAGGGTTTACACGTCTGCAATCCCTCGAACAAGCCGCCTT
TACTCGGCATTAACCCAGACCTAAAAGTCGTCAATTCATCGCATTACATTCTGCAATAAT
GCCGGCAGCCATCTCAGACTCCAAGCAGAAGCGACTTGCGGAAAAGGCCGCAAAGAAGTC
GGCTTCCTCGAAGAACAGCACCGAGGCCTCTTCAGCCAACGGGACGGGCACAAATACGCC
CTTGACCTCCATCTCTGCCAACGGCTCGACCGAGGACCTCCTCAACTTGCAGAAACTCAG
CTTGGCCGTCGACCGATCCGGTTCCGGAGTTCTCGCATCCGACCCAAAGAGCCGTGATAT
TGCCATCGACAGCTATACCCTCTCCTTCCACGGTCGCCTGCTCATCGACAATGCGAGCAT
TGCGCTCAACTACAG
>TeaL_203837
GTTGATGGTGTCGGAAGCATTGTCTACTATTAGATTGAATAAATTGGGTTTGTGAAAGAT
GGCTGAGATTCTGCTTCATGGGAAGCTTCATACCACAAACTCACAATATTGGTCAGTGAT
ATTGAAAGCATTGTCTACATGGTTTGTGTTTATGCTATTAAAATTGTAGCTTTGGGTTTG
TGGATGATGGTACTATAAAGCTGTAGCAATGATTTTGTGTCGTTTTGGGTTACTAGTTGA
GTTCAAATTTTCATGATTTTGTTTGAAACATGTTGTATGGTTTTTTTGGGGGGTTGATCA
TTTTAGAGTGATTATATTGAGAAATGA
>TeaL_203838
TCTCTCCGCGTCGCGCCAGCACCGGCGCCGGCCACCGTCGCGCTGCCGGCGACCAAGGCG
GCCGTGGCCCGCGGCGCCAGGCTGCGCGCGCAGGCCACCTACAACGTGAAGCTCGTCACG
CCGGGAGGGGAGGTGGAGCTGCAGGTCCCCGACGACGTGTACATCCTGGACCAGGCCGAG
GAGGAAGGCATCGAGCTGCCCTACTCCTGCCGCGCGGGGTCCTGCTCCTCCTGCGCCGGC
AAGGTCGTCGCCGGCAGCGTCGACCAGTCCGACCAGAGCTTCCTCGACGACGACCAGATC
GAAGCCGGGTGGGTGCTCACCTGCGCCGCCTACCCCACCTCCGACGTCGTCATCGCGACG
CACTTGGAGGAGGAGCTCACCGGCGGCGCCTAATCATGCTTATCTCTGTTCGTTATTAGC
TTCTTATTGATTACGCGCGTACGTACTGCTTGTTGCTTTGAAATTATATTATTCATGTAA
GCGTTGAGTTTTCATCCGTGGGTGGATCGAGAGACGCCCTACGAACGTGTGTCTGTGTGC
TTATATTTTGCAATGTTTTTGAGTTATTAATAATAAATATATGGCCC
>TeaL_203839
GCAGCATAACCTCTTAAGGGCATATCAGGGAGACAACAAAAATGTAGGGACCAGCATCAC
ATATCTGTGATTAACCCATATATGAATCTAGTAAACAGTGGGTGGATTTTTGAGTGTTTT
GAGAAAATGAACCCCCGTGAAAGGGTCAACAACAGCCATCTCCTCCACCTGTACTCAATT
TGTTCATGAAACTACTAGACCCTTAAGGTCCACCACAATTCACATCACATCAATCTTGCA
CTTAAAAACTCCCCTAAAACAATCCCCAACATACCATCCTGGCAATCTCAGTGGAATCAT
CACAAAAATTTCATATAGCCAATCAAGACAGCCCATGTCAAGAGATGTGGATTTGACAGA
GAAGCTAGACTATTCATCTGCTG
>TeaL_203840
CAGAGGATCACTATCATGGCCCCATCCAACAAAGCTCTCTTCTTCAAGCAGGTCCCCTCA
GAGCTCCCGAAGCTTGGACAAGACATCGCTGTCGATGATGCGCCTATAGACTTTGACGCA
GAGCTGCCCAGCGGAGCTATCCTCGTCAAGAACCTCTACATCTCCCTCGACCCATACATG
CGAGGAAGGCTGCGCGATCCTTCAAAGAAGTCTTATGCTCCTCCCTTCCAGCTCAACCAG
CCTATGGACTCTCGAGTAGTCGGCAAAGTCGTCAAGTCCAATAACTCGAAATTCCCAGAA
GGATCGACC
>TeaL_203841
GCTGTCTCGCACTCACAGCTCCGGTGTGTTGTTCTCGCTCTTGATTCTCTTCTCTCTCTT
CTCTCTCTCTGTCTCTCTGTTAGGGTTTTGATTTCGAGGGTTGTATCTTAATCTCTGCCA
GTTTAATAAGACCCATGTTTTAGTTCGTTGGAATCTTAGATAAATTTGCTTCGTGTTTAT
TTTTTTCAACATTTATTTATGGGAAGAAAAAAAAAAAATGAAAACTGCGATAACCCTCCC
GAAGATGTGGTTGGATTTGAGCTGCCCATTGAGCCATTTTGGGTGGAGGTGGAGTTGGGG
GTGGGGAAGAGAGTGAGGGATGCTTGGACATCATAAATGAAACTTATTGAATTGGGTTCG
TGTGCGTTTTCGACATCTCGCTAGCATTCATCCCACCCCATGTTTATGCTTGGAGTCAAT
TTTAGGGCTTTAAGGAGTTATA
>TeaL_203842
GTTTGGATCAACCATTTGATACACACAATGTAAAGTATAGAAAGCAAGGTTTCTCATAAA
TATACTCAGCAAATGCACATCCAATCTTAAATTATTGAATGCTAGACATCCACATAAATT
ATATGAATCATACATTGCTAAGAATAAGACCTAGGGGACGGAGAGGTTGGCCTGGTAGAT
GAAATGCTTCTTTACTAGACGTGATGCCTGGATTTGAGTCGCATTGTTATGTGATACAGT
GAAATAGTGAACATAAATTAGCTAGACATACCATGAAAAAGGCCATTGCCATGACCATGG
CAACGACCAACCCTAGAAGAAGTGTTGTAAGATCATCAGAGTCTGAGCAGCAGAAACTCC
CCATTGTCTCTCCTTTTCGCTCGTCTTTGAATCAAATCGCTCGGTTTCTGACAAAAACCA
CAGGCAGCAGAGCAAGAAGAAGTGAAAAGAGAATGGTGTTTTTCCAGTGGAGTGGGAATT
GGGCATGGAAATGTTGAAGTTAAAAGAGTAGAGCAGTTGCTTTCTTGTGAATATGTCGTT
TT
>TeaL_203843
AAAACCTAACGTTCTTTTCTACCTTCCATTACTTCTTAATCATTTGAAACTAGTTCAATT
GTTTAAAATTTCGATACCTCAATAACAAATTAAAAAAGTTGAAGTTTTTTCACATGTAAG
ACTCCTCCCCTCTGAAACTTGGAAAGCCCTCCATACAAAAAAAAAAAAAAAAAAAAATCG
TAAAGCACCGCCAACACCACCCGACAAGAGAGAAGTATCACATGAGAAACTAAAAACAAA
AAAACGAATAGTGAAAGTGAAAAGTATAGCATAGTTTAGAACACAAAAATGAATTGAAAG
TGAAAAGTACAATGCACAAAAGTCAAACACAAGGGAAGTACCACCACCAATTGCTTCCAC
TATCTGTTCTTCAAATATTATTTGAAGGACAATGGGGCTGTAGCAGAGGAAGATGGAAGC
TGGGTCATTGTTTGATAGGGGTATATGTTTGATTTGTGAATAAGGGAATAGAAATAAATT
AAATAATTCCAAAACAAAAATTATAATGAGATTATTTTGGGTTATGGAGAGAGGTGGAAT
AACCAATTCTGGAATAATATTTTTGTCGTAAAATTTTTAATATGTTTTCTTTGAAATAAC
TTATTTCAAAATTAAAATTTTAAAATAACTTATTCT
>TeaL_203844
AAAAAACCATGATGATTGTTGAAGGTGGGCTTCCATTTTCCCCCAACACATTGACGTTTG
CTGCTCAAAATTAACTTCCATAGGGCTTTCTCATCCACCCCAAAACGCCACCATTTTGCT
AATAAACATTAATTAACTTCTCTCTGCCTATTTTCAGTCATAATCAAAATAAAAATCATA
AAAGGTCACAATTGAATCATTACTAACACCATAATGAGTTGTAACTGAGTATGTCTGTTG
ATTTGTTTTCTGTGGGCAGAGGAGATTCATAGAGGATATTTGTTTTCTCATACTATGCAT
GCTGTTT
>TeaL_203845
CCTTTTAGCTGTCTCTACTTCTACTTGGCTTCTGTAATGATCTTGAGAAGTTCTGGAGGC
ATAGCTGCTATATCAAGCTCCAGGCAACCCTTGGATTATTTTTACATTCTTGATCAGTAA
GCATGTACGAAGGGACCTGATGAGAGAAACGAAACATCTCCTCTCTTGGAATTGTCTTTG
TTTCTTGTGGGTCCAAATTCTGGTGAAACACTGACTTCAAGCCGTGAACTTTAACTAGTG
GAGCAACAGTTACACCTCTCTCCCCGTTATAATCTTCAAGCACTTCTACCATGTCATATT
TGTGTATCACCTCATCTGGTGTAAACATATTCCAATCAGGAGAAACGTCTCCTTTTCTGG
GAAAAATTTTAATGGCCCCTCTTTTGCCTTTCATCCACTTGACCCTGTGCGAGAAGGAAT
TGAGATTGCTAAAGCTTACATGCTTGCCCACCCTGAAATCCCCACTAGTCTTGGTAAAGC
CAGAATCAACCCAATTTAGAGGGCCCAGGTCAGCATTACTTTTAGAGGTCAGCCAACTAA
TCTGCAACTTGAAAGGACGCTTGGATTCCACACTACGAACCAAAGCATAGTATCGAGGCA
TTCCATCGTCGTCATCATAGGCTGCCCAAACATGGTTTTTACCAAAGCATTTCGCTTTCC
GATCCTTGTCAAAGTCATAAAATTCTGGATCTGTAACAATCATTG
>TeaL_203846
GCAGCTGGAAAGCCTTTCGCTGCCGGGTCTCGAGAGCTTCTTGGATGATTTTGAAAGAGA
CGATGATTTGATTGCGTTTGATGCAGTGACAACAGTACCGGCGTTGTTGGATTGCTTGGC
AATGCCAAATTCTTCAAGGTTTTGCGGATCAATGAGCGAAACCTCAGTTCTGGGAGGTTC
ACAACTGACCCAAGAATCTGAAATTTATCAGCAAGTTGGTTCTGTTTCGACTGCACCATT
ATCGCAACAACTGCAAGAGGAAAGACAGCAAGAGAAGCAACAACAGCAATCACAACCACC
ACAGAACATTAACCATAGCATGTTGGTGGCTCCTCCTATTGGGCCTGAGGAGCAAGATAG
CGGGCTTCAACTGGTGCACCACCTTCTTGCTTGTGCTGAAGCAGTTGCAAAAGAGGACTA
CATGTTAGGGAGGAGATACCTCCACCACCTC
>TeaL_203847
GTTTGTTATTTTTTAGTTTTTCATTGAATGTTCAGTCTTACATGTGAGATAAGTGTAGCA
TTGTTGTTCAAAGAAGTTATTGTAAAATTGCTTAGTCATTTCTTTAGGTTTTGGGCTTGG
TGACTTAGGAATTCCTTGTCGGCAAATTACATTAGAAGTCTAGTTATATTGGAAGCATTA
ATGGATGAAAATGTTTGGTGTGCATATATCTGCAAGTGTCTAGGGTGTTGACAAGTAAAT
GTAATTTAAAATCATATATGAATATATGACAGTAGTTAAGCATCCTTGGACGAAAATAGT
ACTAAAATAGGTGACCTCCTGGGATTACAGAATGTTGGGTAGCTAAGAAACAACACGTGT
AGAAATTGAGTGTAGATGAGATGAGAATGCTTAGGTGGATATGCGGTAAGACTAATGGCA
TTTTTTAAAACACCATGAAGGTAAGATGATGCCCATATCCGCGGCCAATGTTATAAACAT
CATCTGAACTTTTTGACAGTGTTTTTGTGGTCTATTGTGGCACTTTTGAAATGCCACTAA
TTCTGAAGTTTCTTGTATTGACGTAGCATTTCCCTTGTTTGTAGCATTGTTGTTTTCTTT
GTCATCCAAGTCAAGTCCATAATAATATCTCAATTTTTTTATAAATTAATCCTTCTACAG
CAAAGGTGAT
>TeaL_203848
TCCGAAGCCAATCAGCCAGGCAGAACTAGATCACTGGCACACGAAGGCTGACAAATCGAC
GGTTACCGCGGCAGAGTTGGAGGCTATTCGCGAAAAATACCAGGTGCCTGCTGAAATAGA
GTTATTGTTGCCGACGTCAACGGAAAGGCCATCCGACGCCAGGCCGGGGGAGTTTGCCCT
TTAGGAGGAAGCATTGAAGGGAGGACTGAGGCTGCCACTGCCGCAAGTGGTGGTAGATGT
CCTGAACCGTTTGGAGGTAGCGCCGGGCCAACTAATGCCCAACGCGTGGAAAATTGTACT
GACCTGTGCAAGCGCGTGGTCGAAGGTGAACGAAAGGGCGGCCATGACAGTAGACGAATT
CTTCGCATGTTATAAGGCCTCAGGACAACAAGAGACTTGGGTGACGTTGCAGGCAGCGGT
AGGGAAAGGGCTGGTGGCG
>TeaL_203849
GAGGGCCCAACCACCTTCACCTACAACAGCAAGACCTACTCTGCTACCTCTGCCACCTCC
TGGGTCGTTGAGTGCGAGGAGACCGAGACCCCAGTTGTCCCAGTCAAGCCATCGTACACA
CCAAAGGAGACCTACCCAGCTGCTCCAGTCTACACCCCAAGCAAGCCAGTCTACACCCCA
TCTGCTTCCGTCACCAAGACTGGCCCACTCCAGGTCACCGCCAACGCTGCCGTCAACAAC
GTCGCTGGTGCCGGTGCTGCTCTTGCCGGTGTCTTCGGTGCCGTTGCTTACCTCTTGTAA
ATGCCCTCGCCTGGCTGCTTTCGTTTCTAATGCATTGGGGCTCTCTCTAAGGAGGAGTGG
GAGTTCCAAGGCTATGGTCAATCTAATGC
>TeaL_203850
GTGATGATTAATTGATCTTCCATGATTCAAATAGTTGTGTGTTTGCACCCTTAATTACAT
GATCTTTGCACCATATTTTAGCATTTAAAGCATCTAATTTGGATCTTCTTGTTGATCACC
AAACATGGGGTTTTGTATGATTTTCGGACTGCCAAACGGGGGCCAGACCGCACGTGCGGA
GGTCGTGGCCGCATGTGCGGAGAAGAGGAAAAAATTTGGGAAAGCATACTGTTTTTGGCA
GCACGAGCGGTGGAGGGGGACCGCACGTGCGGTACATGTCCGCACGAGCGGAGGGTATGG
CCGCACGTGCAGCCCAGGTCGAAAATTCCGTTCGCTCCGTTTTACGTGCTTAACACTCAG
CTCTTTTTGGAATTTGTGTTTGATACCTGTTTATGATTGTACATGCAATTGAAATGTAAA
AATGCAAGAAATGGTTTAAAAGAAGA
>TeaL_203851
GAGCTTCTCGGCAGGACACCAAAGGAGCGAAAAGTCAAAGGCTGCTTCGGGGAGGCCGTG
GACGAATCCGCCACCACAATTTTTGCTCAATACCTTTGATGCCTTTGCGAGTTCCTGTGG
CTGATCCGTGGATGTGCGCCTTGTCACAAGCTGATTGTACCGCTGGAATCCGGTGAACCA
ATCATGGATGTCGTTGACGTCTCGCTCTTGCGCCTTGCCACCAAGGGAGCTCGCACTCGA
TGACGAGCGCAATCTGTTTACTACTCCTCGGATTGATCTTCGACGGCCATTCCTACTCGG
TTGCGACTGTCGGGATTCCGTGCTGCTGGTTGTGCTGTCTGTCGGTCGCGGCGAAAGTAA
CGTGCCTGATGTACTCGGCCGTGAT
>TeaL_203852
CATGGGTGGGCCCGTGGGACAGGTTTTAAAATGATGGCCCAGGCCTTGGGTTTCAATATG
GGCTCAGGCTCAAATCCAAACGGGCCTAAACAGATCGGGTCCATCCTAAACCACGGATAG
CTTCGGACTGTTCATGGACCGCGTGCCGTGTTTACACTCCTATTCCTATCTCTAATGTTA
CTATGGGAGCAAGTTGAAAACGTTACAAGCTTCTCTTTTCCCTCCTTAAAAGCTTTAAAA
TTCAATAGGAGGGGTTGGCCCACACTCATAAAGCTAGAGTTCCAATTATTCAAACCAGCG
ATTAATAGGGAGACTTTTATGTCTTCTAGAACACTGTTATATGCCCTCCTCATGCACAAC
TACTCTGGG
>TeaL_203853
CTTTGCTCCACCAGATCTGCCCCGGTCACCGGTGTTATTGTCGTCTCTCTGCAGGTCTGA
GGTTTGAAGGTATCTTGGTTTGTTTTGTTTTTGGTGTTTGGTTGTGTGATTGAGTTTTCA
TCTATATTTATTTGTTGCTTACCCATCTCTATGAATGTAGTCCATAATTTTTTCTTCGAC
TCGCCCTTTTGTCAAACTCTTATAATCGACTCTGCTTTGCAGTATGGGCTTAGTGTCGCA
TTTTTCTCATAGCTAGTCCTTCGTGCTTTTGTTTGATTGTTTTTTTCTTAGTTTGTAGTA
AGCTTTTTGTTGGATGGAC
>TeaL_203854
GTTCTGAATATATATTTGTGTTTCCAATCTCTACCTGGTAAAAGTACGGCCACATCAAAG
CTTTTTTTTACTTATTTTCCAAATCCTAATAAACTACATGTACACAATAAAAACATGACA
TGAGGGTTGAACAGAAGGTTTAAACAGAATCAAAAAGCACATTTAGATACTAGAGAATGC
CATTATCCTACTGATGTAGTAAAATAGTTGCACCAGGTAAAGCACAAGTGCAAGATGATC
TTGTAGACATGATTAAGAGATCACAGTAAAATTTAATCAAATAAATAGTTATTGACCTGA
CCAATTAGAAATCGTAGGG
>TeaL_203855
AGCGCCCCTCCAGACGACACCCAGTCCACCAAGCACAACTCCGACAAGCTCTTGACAAGT
TTCCGTCAACTCAACCGCAATCATGTCTCACGAATCCGTCTGGAACTCCCGCCCCCGTAG
CTACGGCAAGGGCGCCCGTCAGTGCCGCGTCTGCACCCACAAGGCCGGTCTGATCCGCAA
GTACGGCCTCAACATCAGAAGTCCGCCGACATTGGCTTCGTCAAGCACCGATAAATGCCC
GGCGTCCCTTCCTCACACCCTCACGACCTCTCGCGCTTAGTCATGGCATCTACGATACGA
ACGCGATTTTGCGGACGCGGACATGGAGTTGTCGGTTTTTGAACATGGAAAAAAACAAAT
GGTTTTCCTTCAGCATTTGCCCCGGT
>TeaL_203856
AATTATGCCAATGGAATGGCGCTGCCGGAATGAATACTTAAACATTTGCTGAAGCTCTGA
ATTAGGAGAATATGAATGGAGGGAAAGACCAAGAAAAACGCCTATCTGAGAATAGACGTA
CGACAGGTCAACCAGTTGGTCAAGATGTTTTGGATCCTCAATGAGATTAGAGCACATTGC
TGGACTCGGAGAATCTCCAGAAGATAGGTGTGAAATGGAAGACAATATTGCAAAGAATAT
TTGCCAAGAGATAGCAACTTTGCCCTTTAGCCCCGATCTGCCCTTTAACGGACTGATGAA
TGCCACCGGTGTATTTCTCATTATGTTGGATCTTGTCAAGGCTTCTCGTGTTTGTATATT
ATTCCTTTTTTTTTTTTTTTTTTTTTTAAAAAAAAAAAATTTTCTATATTTTTTTTTTTT
TTTTTTTTTTTTTTAAAAAAAAAAAAAACGGCAGAACCCAGAAAACAAACTAGAAAAGAG
GGATGGCGCCTTACATGTGCATTAGTTGGTTGTGTTGCACATGGTCATGCCATTTTTAAC
TTGTGTATTTATTTTTAATTTTATTTGTTCACGTGAAATCACTTATCACAGCA
>TeaL_203857
GTTTCCATGTAGAGTCCAAATTGCAAAGGATCTGGTTTTCATGTTTTCTAACTTTAGTCA
TAACATCAAATTCTGGGTGAGAGAGGGTATTTGTCATCCTACCATGACGCATTACCAAAT
GACTCATGAAATATAAGAGCACATCTGACTTGGGTTTGAAGGTAGCATCTTCCACTTATT
GCTGGAAAATCCTCCCATTTAATCATAGAGAATGTCCAAATTCCATTTTAGAACTCTTAG
GTTGTGTTTAGATTTTAAATTTGAGTAGGGAGTTGTTGTGAAGAAAAAGGAAAAGGAGAG
GGGAAATTGCTACTTCCACAAATCGCTACATAAATCCAAGGTTAAAATACAACCAGGCCA
TGATTGAATGTGGAT
>TeaL_203858
CCGCCAAGTCCCAAAAGCTGTACTGGTGCGACCGCGAGGGCATGAAGGTGATGCGGTGCA
ACCTCGACGGCACAGACGTCGAGGTGCTGCTGTCGACGGGCTCGACCGACGAGGACCGCA
AGGACATGCTGAAGTGGTGCGTCGGCATCGCCGTCGACGAGACCCGGGGCTACTTTTACT
GGACGCAAAAGGGCCCCTCCAAGGGCGGCCAGGGCCGCATCTTCCGCGCCCGCGTCGACG
ACCCTTCGGCCATCGAGGTCGTCTTTGAAAAGCTGCCCGAGTGCATTGACCTCGAGTACG
ACGAGGACGCCGAGACCTTGTACTGGACCGACCGCGGCGACCCGCCCTCGGGAAACTCGT
TGAACCGCGCGCACATTGGATCCGACCCGCCCTCGGGAA
>TeaL_203859
TTGCCGTGCAGTTTCAGCCATTGTGTATGTTTTAACCTTGTTAACTTGCTGTTTGGACTA
CCTTGTCTAATTGGTCTCACAATTTTCTCCTTCGCATACAATTCATTGGACCTGAATAAC
ATAAGATGCCCAAAGATATTTTATAGGTCTCAAAGTGAATTACCATATACCAACAGTATG
ATTTTGTTTTGGTTTTGACCACTTGGCTTAGCTATATTTTATCTCAGTGTTCTATAACAC
AGTTGAACTTTCATAGCTGAGTATAGCCTATAGGGTGATGTGCTGTAGCAGACCAGCCAT
TTCAATTCCCCATTCATCATATTGGGATTTCAGTTGATGTTTCTAACTATGATTGCTTTT
TATGCAGTTATGTAGTGGACGC
>TeaL_203860
CTCCCGGCGTCGTTATGTGTCCTCTTGGACTTCTCTCCATTCACCGTGTCAAAACAAAGT
TCCTTCCCCTGAACATGTTGATGTGCCTTGACAGAGTTTCCTTTGGTACGAGGTGTTTTC
TGAGACTTTCCTCTTATTGACTCTCCTCGCCCAACTTCCATCGAAGGCCAATATGAATGC
TCCTTCGCCCTGTCATGCTGAGGGGCCGCTAGGACTACTTTCTGCCCCCCTTTCTGGGCG
TCATTCTTGGCCGCTGGAATTAGCGTGTCCTTCAATGGAAATGGTGGTTGCATGATGAAA
GCAACTGATGGAATAGAAAAGCAACTGATGGAATAGAACTCTTACCATCGATGCTCCTCC
>TeaL_203861
CAACGACGACCGCATAACGCATATACGACACGATGGACCGCATTCGTGAAAGACTCGCCG
CGCTCCGTGTAGAGGCCGACGGGAATGCTGAACGCGCCGAGGCAGCGGAGGCAAAGGTCA
AGAAGCTCGAGCACGAAGTCATGGTCAAGGATCAGGAGATCAGCTCGCTCCAGCATAAGC
TAGCTACGGCCGAGAGTGACCTGGAGAAGCTGGAAGGCAGCCTGAAGGAGCACAAGACCG
CCAAGGAGGAGAGCTCTGCTACAAAAGACACGAACGAGAACCTCAGCAGGAAGATCGCCC
TCCTTGAGGAGGAACTCGATGTCGCCGAGAAGAACCTCCGCGAAACAACAGACAAACTCC
GCCAGGTCGACGTCAAGGCAGAGCATTTCGAGCGCCAGGTTGCACGGATTGAGCAGGAGC
GAGATGCATGGGAGACCAAGTTCGAGGAGGCGCAGGGCAAATACCTTTCCTCCAAAAAGG
AACTGGAGGAGCTCGCGTCGCAGCTCGATTCGC
>TeaL_203862
TTGGTAATGCATATTAAGAGGGTCAATCGGAAGGAAAATAGCAAGGAAGAGAATCCACTA
ACCAACCATCCAGTTCAAAGCAATCTCAAAGAAAAAATTTCATTCCCACACCAAATTCCC
TCCCTTATTGTTATTAAGTTATATTCTTATAGGTCTTTTTTTTTGTGAGTTGCAAATTGC
TTTGTTCATTGTGGCAAAATTATGTGTCCCCTGGGTTTAGCTGCCAATTCCCTTTCGATG
TTTTCCATCTCCTCGCAACACTTCTCCATTTTCATTCTCTTCAATATCAGAATATTTTAA
AGCTTGTTTGTAGTTAATGTTTTAGCGATAACTGAATGCACACATACTATATTACTATGC
ACAACTTGTGCATCAGACAACTGCCTAGGTGACTTGGGG
>TeaL_203863
ATAGGGTAAATTCAAATTTGACATAAATGCAAATCTATGGTGATTCTCCCCTTCAAGATT
GCAATCACCATTCCACAACTTAGGCCAATTACCCTGCCCCAAACCCGAAACATTTGATGG
TTTCGACAATGGTACGTAATTCGGATGCAAAACATCAACGTTGGGGATAGAAGGGGCCGG
TCTAAATATCAAATTTGGCGAAGAAAGATCGGTTTGCGAAGGGTTATGCCTAAAATTGGA
AGTACATTGAGATTGAACAGCTAAACATGAAGAATTAATTGGTGATAGAAGTGAATTGGA
TAGTAAAATAGCATCTTTCTTTTGTTGTTCCTCTAATCTAATCTTCTCAAGCTGAGCAAC
ACCTAGTCCTCTTTGTGGGACTTTTTTTTGCTTCAACTTTTTTGAAGATCTGTTTCCACC
ACCACCACTGCTACTATTGCTACACCTGTGGTTATGTTCTTCTTGAGCCATTTTTGGTTT
CAGCCACCTAATTGCAAACACATAATGGGCAATCTTAAATAGGAAAAAAAACCCAAAATA
GTGGAGTTATGTACAGAAACAAAA
>TeaL_203864
GAAATAAAAAGATTATAATTATATTATGTAAAAAGATGACAAACTTAACCCATCATCTTA
TGCACTATCCAGTCTCCCAAGCAAATGTACTTGAGAAACATCAGCAATCAGTACTATGAC
AAATTTTGGTATATTAATTTTCAATTTTGTTCATTTGGGTTCTTTTATTATGTCATAATA
TTGCCACTTCATGCATTTAAGCATAAAAATTTAAAATATTCATCCCATTTCTCACCACCA
AGATCACAATCTGAAATTGAAAGAACTGTTGCTGATGCAAGCACAAGATCCATAATGCTT
GCCTCAGAATAATGTTAAAGGGAAATGACCATTCAGGCCATGACCCTTCCGGTCAGCTAA
TCCAGGACATAGTGAATGAGGTTTGACAGAAAATAAACTTGATCCTTACTGATTAATTGA
GATGTA
>TeaL_203865
TGTGCTCTTCCGATCTAGCACACAGTAAAAGACGTTTGGATGCCGAGAAAATGAGAGAAA
TTTTGAATAGTACAGCAACTAATTAATGAAGTCGTCAGAACTAGCCATACACTGATGAAT
TAGAAAACTAAAATCAACAGATCGACGACCTTTAGTTTATACTGACTATACAGCATTGTG
GTGGACTTGATTAGACTCATAAAAACCGATGAGTCTCTGCAAAATCAACACTTGAGTTTC
CAGAAGAACAATGTAATCGGCAGCTTCTTCGAACAACTTATCGGACTTTATCTCTCTATT
CTGGTTCGGAATGAGGCTTTTGAGAGCCTCCAACTTGTTGGAAACTGAAGAAGAACGCTC
TCCATCTGCTGATCTGCCATTGATGGATCTTCTTGAGATCTTCCGAGCTCTGCAAATTCG
CATTTGAGAGTTCATTCTCTTTCTCGCCCTTGTCATATGCCTGGTGGTGGAGCTCTTTCG
CCTTGAACTCATGGCGAGAGAGAGAGAGAGAGAGAGAGATGAGGCCTGAGGCTAGCTTTT
ATTTGTTGTATATAACGAGGGGGGGGGCTTGCTCTGGTGTTTATAATGGTGAATTAGATT
A
>TeaL_203866
AGGATTGTCATTACAGAATTGTAAGAAGTATTCCACCTCGATGAATTAAGGGATTTATCT
ATAGATAGGATTTCATCAAAAACAGAGAAAAGAAAAAAATTCACCTGAACTTGATTTGGT
ATTCTTCCAATGCAAAACAAATAAATTGAGAATGAGCCAGTGTCAACATGATGTTTGCTA
CCCCATAAAGATAAATAATTAGAAACCCCATATTCTAATGGTAAGAAACCATTAATTGAA
ATGTAAATGAATCCNNNGCCAGTGATCTGAATTTAGAAAAAATTCAATATGAAGTTTGTT
ATATCCACATCATGAGCAAAGGGATGGGGATGTATCTAAGATGCTACATGTAGGTTCTCT
ATCAATCCACAAACAATTAATTTCTAGCCAAGCATCTTGATGACTGAGAAAACAGATAGT
AGAGAATCATATCACTAGTTCTGCTTAAATAATTACAAGAAAATTAATGAACTAC
>TeaL_203867
TCCCCAACTATATACAAATACAAAACAAATAACTACACAAAATAGGGGTCAGACAAGCAT
GGCTCCTCTCGAGCTTGATTACTTCATTCTGAAACTCCACAAAAGGCTGACTTGGGTAGA
CTCGAGGCTATCTAACTCTGATGTTCAGCTTGCCCACCTGAATCAAGGCCGTGATTTGTA
GTCGATGTTGATGCCAAATTGGTTTGGAACAAAGTGGTGAAGTGTTGAACAAAATGTTGC
TGATGTTGGTCTTGAGCTATTATGAGGGAGCCATCATCCAATTGTAAACAAGTAATTCTG
TTCCGTTGTATCCTCCTAGTGACCATTCTGTGAAAAAATTTATTTTCCCGGTCTACTAGG
GCAAGCCAAAACTACTTTGAGCGTTGAACCCAGAAAAATTCTTGCTTTTGCAACAAGTCA
TCCAATCTATTCCACAATTCCCAGTCAGCTTGAACATCACTCTCCACGTGTATGTTTTGT
TGAACGCTGTGAAGGAGTCTACGTAAATCTGCTATCTAACCCTCCGCGCGTCTGGTCGCT
AGACTACTCCAATTGCGTAAATGCTTCATCACAAATTTTTGCTTTTGGGCCACTGCATAT
TGACTAGATCCATGAGCTTCACCCTGCCATGCTTTTTGAACAATCTAGCCTACATTATGC
TCTAACAGCCATACCGCTTCAAAACGGTATATGCAAGGTGCAGATACCCTTTGGAACATA
GTATCTAATAAAATGGGACTATGATC
>TeaL_203868
TCCAAATATAAACTACCTATATAAAAATATGGGAGCTAAAATTTCAAAATATTCAAGTGA
TCAAGCTAACCTGTTTGTGGACTTACACTTAAAATAAGATTCCTTCTTCATCTAAATACC
CTTTGCATGCCGTCCGAAGCGAATTATAGGACCGTCCCTTCGGCGAAGTGTACCGTAATT
CCCGATTCTGTCCCTTCGAGATGTACCAGAACGACCACCCGACAGCAGTGAGATGCTTCT
TCGCCTTAAATTGCAGCTCCTTAACTTTGGCGCCCTTATAACACTTCCAATTATCATTCT
TTTCCACTGATCCAAGCAAATAGTAATCAACCATGGCTTGTGGGCAATATTCAGATTCAC
ATTTGACAACTCTGTCATCAGGAGGCCGTATCACAGACACTTCCAGGCACGTGTTTGGTT
GTTGAGCGAGCAGAGGAGACACGAATGGACCATCTGAAATAGCAACTGAAACTCTTTTGT
CAACTTCATCAGGCCCAAACTCGGTTCTAGGTACATTGTCATTGCCACTAGGCAC
>TeaL_203869
ATTTGGAAAGAAAAAGGGAAAAGACGTTTATAGGTATGTTGTATTCATATTTCAACTACT
TTTTTCATTTCTCTTTTCAAATTCCTCCGCAAATCTCCCAATCAAAGTTCACAGACAAGT
GCGACATATTCAGCTTTGGNNNNNNNNNNNNNNNNNNNNNNNNNNNNNNNNNNNNNNNNN
NNNNNNNNNNNNNNNNNNNNNNNNNNNNNNNNNNNNNNNNNNNACATACATCAGAAATGA
GTTTCGTGAAGTAGATGAGAAAGGTCATGACTTCTGAGGAAGAGGATCCAAACAGAGCAA
TTGACCCGACACAGATGGGGAACGGGGACGAGGACAAGATGCTCCTCGTTCTTAAGATTG
C
>TeaL_203870
CAAGTACCCAACCTCGACAACCAATCTATCAACAATGGCGGACGTCGAAATGTCAGGCAA
GGCCCCCAGGTCCAACTTGCGGTTCGGTATGAACCGAGGACGACCCACTACCGTCATCCC
CAAAACCGTCAAGCCCTCTCACAAGAAGGGTGTCAAGACCGAGAAGAAGACTTTCGTCAA
ATCGGTTATCCGTGAGGTCGCCGGGTTTTCGCCATACGAGAAACGAGTTATGGAATTGTT
GAGGAACTCAAAGGACAAGAAGGCCAGGAAACTCACCAAGAAGAGGCTCGGTACACTCCT
CCGTTCCAAGCGAAAGATCGAGGAGCTGTCCAATGTTATCCAGGAAACTCACCAAGAAGA
GGCAAG
>TeaL_203871
CTCACAAGACATGTAAAAACAAAATGCTTTAGAAATTGCCAATTAATTGGTTTCACACAC
ATCCAGAAGTGTGCACAGGATTACACACCCAGACCCATTAAAGAATCTCCTAACTTTCTC
ATTAAACATTGGTGACATTTCTATCTAAATAGAACAGAAGTACCAAAACCTTTGNNCAAA
TTACCAGTACCAGAACCTGGTAACAGTAAGTAACTCAATAAAATCGTATCATTTTATTTT
TTGTGATTTTTTGAGAATATATTAGCTGATGAATTTGTAGTTTTTCTTATTTCTTTAATC
ACATAT
>TeaL_203872
ACTACTCATGGTACAGGACACACTAGTACTACCGGACATGGTACTATCAACCCAGCAGAT
CGTAACAACGACGGCAAAGTAGATGCCCGGGACGTTACGGGCCAGCACGGCGCTACTGGT
GGTCTGGCAACTACCGGTGGACTGTCAGGTCACAATACCACTGGCCACGGCACTACTGGA
GGACTTACAGGACATGGTACTGCGAACCCTGTCGACCGTAACAACGACGGCAGAGTTGAT
GCTCGTGACTTGACTGGTCAACATTCCAGTGATGGATTGACAGGTCACTCAACTTCGGGA
CATGGTACCGCAGGTCATGGCACATCTAGTGGTCTCACTGGTGCTCTTGGTGCTCCTCTT
TCTCAACATCCCCTGGACAGTCATGGTTCGCACAACACCCGTACTGGCGATATCCTAGAT
CCCCAAGTGTCCTCCACAGGCACTCATGGCCATTCCGGTACGACTGGCGGT
>TeaL_203873
CCAAGGGGTAAAAAGAAGACCATGTATTATGCACCAAGCTCTTCTAAAGATTTCATTGCA
ACTATAGCAGACAATATAAATTAACTTGTCACAACCCTGAGGTTCATTTGCTGCATGTGA
GCAACTCTCAATGCACCTCAGTTACAACACAACACAACTACAAGAAACAAGGTCAAAAGA
GAAGACATTTTCCACTCAATATCGGCTCTGACCGATATTTTCCACAGCATATTCGACATA
ATCCGAATGCTTATCCCCGACATTGAGCGATCTACCGCCGACACCATAACTGGTGCTCGT
TGACCAGTTGTAACTGCTTCCCACGGCATTTGGAACAGCTGTATGGAACATTGTGTATTC
TGTTCCAAACTGCAAGCCATGTCCATGAAGGTTCGGTTGGAGGAGGTATTCAAAATCTCG
TTGACCAGCATTTGCTTCTGCCCAAGTCTCAAGGCCCGCCTCTGGTTGACATTCAGACAA
GCTTTTGAGACGTGTATCATTACATGGGAAGTTCGGAGGAGTTGACAGTTCCATGTCCAT
GTACATCTCATCAATTTCGAGAGGTGGCCCACCACAGCCATCAACCAAGGGAGATGGGCT
CTCCTGCTGCATGTTGGGGACATTTGCTCTAGCTCCTTCATTATCATCAGAATCTTCCGG
AACATCATCTAATATGCGAGAGATATCACCACAGCCATTCATTATGTCAGAGAAATCACC
ATAACAATCTTGATTCTCCTCCATTAGGTAATTTGAGACGACTTTTTGAACATTTTCGGC
TTGCTCCTTACGTAAGTGGCCATGATTTCGTGCAATTGCTTTGTGCTGGGCAGTCCAATC
TGACCGACTCCAAAGATATAGAGGTGGTGCCTTCCAATTCCACTGCTCCATTTGCTGCTC
ATGCACATCTACCGATCCAGGCAGGTAAAATGACTTGCCAGAGAGTAGCTCGCCATCCTC
CCAAATTAAGTCATATGGAGGGATTTTCTCATCTAGTCGTTTGGTTTCTCGTGGAACAAT
AAGAATAAGGAGCTTTGGTTTAAATTTAAGAGCCTTTTCTATAAACTGATTAGCACGGGA
TGCGTG
>TeaL_203874
ATTAGAAATCTCTCCAACACTTGAACAACTGGCTCTAACATCTCACCACCTCACTTCACG
ACACAGACACAAACTAGAGAAGAGAAGAGACCGTGGTGAAGATAAAGAAGAGACCGCCAC
AAGTAGCAGCTATCCCACGCCTCTCTTACGCCATAGTCGTCCCACCTTTCGCATCTCTCC
CTTCCATCAGCCAGATTCAAATTTGTTTTGCAGAAATTAGGATATTAATTTTTGATTTAG
GAAGTTTCAATTTCAAAATTAGGGTTTTTGGGCTTTGATTTTGATTGAGTAAGAATAGAT
GAAAACTTTGAAATTGTTGATTGAGTAAGAATAGATGAGAACTTTTTTGCTCTCTTTTTT
TTTTTTTTAATGCAGTTTCGTCCCAATCTCCCACCCACCGTCGACATTCAAGTTAATGTT
GAAGATATTAGGGTTTGAAATTTTGTTTTAGGGCTTTTAAGTTGAGCCCTAATTTCAAAC
TTTTCAATATTCGATTCAAAAATATCCAACCTTGCTTTCACGCAACTTCACTCATAGACA
AGGCAATGCCACAATTTATCA
>TeaL_203875
ATCAGCAAGATGGGCCGCCTTCACAACCCCGGCAAGGGAATCAGCGGTTCGGCTCTGCCG
TTCAAGCGCAGCGCCCCCAAGTGGCTCAAGGCCACTCCCGAGGAGGTCTGCGACCAGATC
TACAAGTTTGCACGAAAGGGAATGACCCCATCCCAAATCGGCATTGTCCTCCGCGACAGC
TACGGTGTAGCTCAAGTCAAAGCTGTCACCGGTAACAAGATTGTCCGTATCCTCAAGACG
GCCAACCTCGCCCCTGAGGTCCCAGAGGACCTCTACCACCTCATCAAAAAGGCAGTTGCC
ATCCACAAGCACCTCGCCGTCAACCGAAAAGACATGGACTCCAAGTTCCGCATGGTCCTG
ATCGAGGCCAGAATCCACCGTCTTGCACGATACTACATCCGCGCCGGACAGCTGCCGCCC
AACTTCAAGTACGAGGCGGACAAGGCTTCTGCCCTCGTCTCGTAGGCTCCTCGCTGTGTT
GCTCCAGGAGAGTGAGCTCGTTAGGAAGACGCAGTTCTGGTGGGAGGAGAAACGTCGTTG
TAGCTATTCTATTGCTAGAGGAAGAATGGAGGGCAAAGCAACAATTGGC
>TeaL_203876
GAATCCCCATACTCGCTTCTCGAGGTCGCGTTTAGAAGGCGGATCTTCAGCAGCCACGCC
GGCACGTCCATTGAATTGTCGAGTTTCGAGAGAGGCTTCACTGCCGAAGTCGATGGCTCG
ACGTTCTCCAGAGGGAGCAGCGGTAACTACTGCAGCAGTACAGCAGTAGCTGCGACGAGA
GTGAGGAGGGTAAACTTCATGATGTTGTGATTCGAAATTCGTCAAGGGGTTCGTGAAGCT
AAGTCGTGAGAGATTGGGAGAGATCTGTAAGGTGGCGAGTCTCTATTCGTGAGGTCGTGA
GGTCGTAAAGATCGAGTCGTGAAG
>TeaL_203877
AAACATAGAAACAAACCAAGTAGGACAATGTTTCGAAAAAAAAGTGAATGCTAAAGTCTA
TAAAGCAATAATGGCATATTTGATGTTCTTCTTTATTGCCCCCCTTCCCCTTTGCAAAAC
AATGGGCTGACATCCCTCTCTCTGCGGGCTCTGGGAGTGGGTTAAAATGTTGTTTGGTGG
GGTCTTGGTTTCTACACTTGACCAGCCAGCCAGCATTCACTGTCAACCTTACTTGCTGTG
ACTCACTAAAGTTGTGAGTTCATGGACTTATTGCCATGGTTTTTAGTGCATTAACCTCTT
CTAATTCACATTGCAAAAAGATTCAGAGAAAAAAATGTGCTCAATTCAAGTCTTGTTCGT
TTTATATTTTGAGTCCATTTCAAACGAAATTGAT
>TeaL_203878
TCTCTCCGGGAGATGATCCGAATCCAATGTTTCGATTTTCGAGTCTTGTCAATGGAGTTT
GTAGGGCCTCATTCTTCTTTCTTTCTACTGTAACTCCCTTCATTTCTCTGAGCTTTTAGA
GAGAGAAAAGTATTGAGAGTTGAGAGAGAGAGAGNNNNNNNNNNNNNNNNNNNNNNNNNN
NNNNNNNNNNNNNNNNNNNNNNNNNNNNNNNNNNNNNNNNNNNNNNNNNTCATCTCATTG
AATGCTCTCAACGACACAAAAGTGATAGCATTCAATTCCTGGCATCTAACCTGGTCTCCC
TTTTTTTGAGATGTAGATGAAGATGAAGAGGCTGGTGGTAGGAGAGAAAGATAG
>TeaL_203879
TTGGATTTTATGTTTCTGTCCCAGGTAGGTACCTTGTTTTGCTGCTTATTGAAGGATAAA
GCATATGAATTTTGATTAATTACACTAATGGTCCACAAAGTATAGGTGTTGTTACACTTT
AGTCCCCAATCTTTTAATTGTTTCACTTTAGTCTCCAAAGTATGCAATTTATATTTTAGT
CCCTGACATCAGCAGCCTTCAAATTCAGTAACGGAAGGGGGATATTTTCAAATTTTACAT
AAAGTCTAAATAAAATCAAAATGACCAAATATATACATGGTCTCAAAGTAAGCATTTTAT
AGCATTTTAGTTCTTAAAAAATGCATTTTGTTTCTTTCAAGTCTCCCAAATTTGCACTTT
CGTCCCTAACTTTTTAATTCTGTTGCTTTCTTTTGTAAAATTCTGAAAATACCCCTTCTC
CGTTACTGATTTTGAATGTTGTTGATGCCAGGCACTAACTTGCAACAGATCGCATACATT
AGGGACCAAAATGGAACAATTAAAATATAGGGGACTAAAGTGTAACAAAACACATACTTT
TTGTACAATTAATCCTATTAATTATTGATGGATTTGAATTGACCAAGATATCTCACTC
>TeaL_203880
AACCAACCACACAAAAAAAATAAAAATAAAAAAATAAAAATTAAATTAACTTTACCACCA
CTTTTCCAAATATATAGAAACCCAATACATAAAAAGAAGACAAGTTGCAAATGAATGAAT
AAGATTTTGCAAAGTTCTTGGTCCAGTCTATTTTTAAAATATCTTACCTATTCATATATA
CAATTTGTGTGGTTTTTGTGTTTGCCGGACTTATTTACCAAAAGTACTTCTTCAATGGCA
ATAAATTGCAAGAAGCAAGACGTATATAGTTTTATTTTTAATGCTATATATATAGACAGA
CAGATAGATAAGTAATATATCTTACCATGAAGGTGTCGCCTATGTTGACAACAAA
>TeaL_203881
ATCTACTAAAATAAGTCTAGAGCTAGGTTAATACAGTACAACACATTGAACAAATAGATT
TTAAATAAAGTTCTGTCCAATCAACTATTATGACAAAAAAACCAGCCAAGGCTTTCAAAT
CAGCGCATGGTTTGGGGCAAAATAGCCCATGGCCCATGGTTTAAACAAAACCATCCATGG
ATTTTAACAAAACAGCAGCAACAACACTGCAGCACTTCAGCAATTCAGCAGCAGCAACCA
CAGGCAGACATGAAGATCGATTGGCCAAAACTAGCTGTGCTGGAGCAAAAATACCATCTC
CAACATAAATAATCATCTCATGGAAGCCCAGCCCACAAA
>TeaL_203882
CCCGGGGAAGAATATCATCTCCACAATGTCTTTGTCAGATAACTTCATCAGCTGTATCAA
AGTTCAAGCCCACCAAAATCAGAGAAAGATCTCACAAAATATAGAGACATATAATCTCGT
AAGGAAAAACTCTTAAAATCAGAGAGTAAATTTAACACTTCTTGTTGTTCAATAATCAAC
ATATTAATGTGTTGTAAATTTGTATTGTCCACCATCTACAGTATAAGATCCCACTGCACA
GCCCCAAGCCCACCCCTAGGCAATGCAGGTGAAACACCAATCCCAACCCAAAGTATTCAA
CTAGTAATAAACCAGAGAGAGAGAGAGAGACACACCTTAGGGTCTACATTCACACC
>TeaL_203883
GCCTCACCCTGTCGAAAGCAATAACGGCCTTGACTATGAAGGCTGAAACCAGTCCTTATG
ATGCTACGCCGGAGATCAAAATGCCCAGAACCATCGAGTTCCCTTTTTTTACCCTCGATC
CATCTGGTCGCCAAACCGTTCCGCTTTAGATCGACGTCACGTTCGTTTCATGGTATCGTG
AATCGTGTGGTGAGATTTAGTCTGAAGCACCAACGGCGCGGGTGTAGATCTTCATCTTGC
TGTGGGTGACAACAGACTTGATCTGGCCCTTCTCCTCGAGGTCCTTCAGGCACTTGCGTG
CGAGGGAACCGTTGATCTTTAATCTGTCGACGAGGGTCGAGACTGTGACGAGGCGGTAGG
ACTGAACATCCTTGTACAGCTTCTCGGAAGTCTGCTTGTCGAGCACGACGGCGTGCTGGG
CCTTGTCCTTGACCTTGCCCTTGGACCACTTCTTCTTCTGCTTCTTGCCTCCGGTTGCTG
CTGGTGCCATGTTGACGATCTGTGGTGTTGACTTTGGTGGTGGTTCGAATCGTCAAAGGT
GTGTTGTCTCCAAGTCAGA
>TeaL_203884
GCGGGGGAGTGTTGATGATCTCAGAATGTAAATTACATTTTGGGTGTTGGTTAATGCCTA
CTGCTGTGAATTTTGGGTGTTGGTTAATGCCTGTTGCTGCGAATTTTGGGTGTTGGTTCC
TTTATTGTGTTGCTGTCTGGCTGTTGCTGCTGTTAGTTAGGAGTGGCCTACTGTTGTTGT
GTGTGCTGCTGTGAATTTTGGGGCACCAAAAACAACACCAAAATCAGCACCCAAAATAGC
ATGAAAAACAACTTTGCAGCACTCAAAAACAGCACCAAATCAGCTCTGTAGTAGCAACAA
TCAGCAGCAACATCAACGCTCAGTAGCTCTCCACTAGCTCTGCTACACATAAGAGCAACT
AACAGCAACAACAACTCCATTCTGCAGCAGCATCA
>TeaL_203885
TGCTAAATGTCCTTATCTTTTTTCTTTTGGACCCCCACTTTTTCTATTTTTTTTATTACA
ATTTTGCCCCAACACCAATTTTCATTTTTGATGCATTTCTATCCTTTCAACCCCAATCCC
AACCCTAACCCCAATCCCTCCAACTAACCTTTGAGCAACACAACCCCTCCGTCACTCTCT
TGGGGAACTCTAGTCCAAAACTCGGCGAACAGTGCCTCGAGCTGCACCACCATCGATTCC
AATCTCCCTATTAGCTTCTCATACTTGGTGTCCTCTCTCTCTCTCTCT
>TeaL_203886
GACGGGTGGACCGCTTCGACTTTCGCTCTCTTTCCGTTGTTTCAGCTCGACTACCCAGCT
TAGCATCAAAAGAGCCGTCAAGATGCCTCCCAAGAAGGCAGCGGCCGCCGAGAAGAAGGT
CATTCTTGGCCGAGCGAGCAACTCGCTGTCGATGGGTCTCGTTGGACTGCCAAACGTCGG
CAAGAGTTCTTTCTTCAACATCCTCACTTCTTGCGATCTCGGCAAGGTCGCGAATTTTCC
CTATGCTACCATTGACCCCGAAGAATCACGCGTGAACGTGCCCGATGAGCGCTTAGACTG
GCTGCACGAGACCTACAGCTCGAAAAAGAAGATCCCGGCCTTCTTGACTTGTGTTGATAT
TGCCGGTCTCACAAGAGGCAGTTCTACTGGTGCTGGACTCGGA
>TeaL_203887
GTCCAAACTGTGAGGCCTTTCTTTTCAAACCTTCCGAAAGGGGGCGCGAAAGAGGCGAGC
TACATATCCCATCTTTCAACAGTCCATTTGTTATATGTAACTGGGACTGCGTTGTTCTTG
GTGGTACAACTTTGTAACCTTGGAATCTTTGTTGCACGTCCCACCCATTTAGTTTTATCT
GTCCAATTCTCAATTGTTTCTACAATAATTTTATCCTGGCATGCAATTTTCTTTAAACCT
TATTCTTTCTGGCCTTGCCGAGTATAGATCTCAACATACTTATATTCATTCTCTGCATTT
ATGACGTGTTTCATCACTGGCTACATTTAACATGACCAT
>TeaL_203888
CCTGAAATATATTGAGTCAAACGTAAAAGAAAAAATAAATAAAATCTGAAATAGAAAAAC
TTCCGCAAATACAAGAATAAAACCTAAGTTACATGGACTCTTTGAAATTTGTGAAATACT
TGTGCTAGAACACTCCACACTTGAGTAAGGGTATGCGATATGTACGTGTCTGGCATGTTT
AGTTTGACATGCACCCATTAAGTACGCCCAAGTAATCGAGTTTACTATATAACTATGCAT
AGGAGTCTCAATTTATACATAAAATGCCCCTACGTTCTTTTTTTAGCACCATTTTATCCT
ATAAAAACAAAACAAGTTTTTTAATGAATATGAACTCTAGCCATGCACCTGACACCCAAC
CCAAGTCAATGTAACATGTTATAAAACAATTCATAACTACTTAAGACAGGATAGTGATTC
TATCACATATCTCATTTGCTTTCAGCTTACCAAGACAAGTAACGATTTGACTTAATGACC
TCTAAACAAGCATATCTGGTAGCACCCTGAAGTTCCTCAAGACAAGACAGATTGTATTAA
TTGCTAATGAGGAAAGTTGGTTGTAAACATGGTTAATTTCTGCTCTCTCTTTTTTTTTCT
TTTTTTTTTTTTATCTCTATGATGTTCTCTCTCACCTAAAAACCCACCAACACCCAAAAT
AAATTGAGGCACATGGCCATGCATAATACCAATCCAAAATGTTAACCTGATGTCAACTTA
CCTGAAGCCTTCGTCTTCTTTAA
>TeaL_203889
TGTGCGAGCTGAGCCCCTGCTATGCCTAATGCTTCCGATATCGGAGTCTTCCTCATTCAT
CTAGATCTTCGGATCTGTCTGAGGCTCGACGCCGCCGGCATGGCCACCGCGAACATCGAC
GTCTGCAGGGTTCTGACTAGCTATGGCTTCCCTTGCAGCAGCACCTGACTTTTGGGGCTC
ACCACGACCAGCGGCGTCCGCATTTTGCTGGATCCGTGCGGCTTCCTGCTGCTGCACCTT
CTTCTCCCCTTCGACTCCTCGCCGGTATCCAGGTGTCGCATTGGTCTCGGTCAAGAACGC
CTCTCAAATCCATGGCTTACGAGTATCACAGCTTCACGTACTCGGTCTTGAACGTCTCTT
>TeaL_203890
TAAGATATCTGAGTCATGTGTAGCTACAGCTGAGCCATGTGTAGCATAATAGCAGCCATG
TGTAGCACAGCAGCAACCATGCCTAGCTACAGAGCTACAGAGCAACTCTAGCTGCAGCTG
CAGCCTCAGCTCATTGCAGCAGTCTTAGTCATCCACACAGCAGCTACAGCTGCAGCTCCA
GCTTCAGCTCAATGCAGCCTTCTCAGATCCAGCTATTTGTCTGTTAGAACTATGGTTAGT
TAACTGTAAGAAAGTGTGGTTGGATTAGGTAGGTAGTAGTTACATTGCATCAGATGTATA
TATAATGAACTAGAACCCTCTGGGTTTGTTAATGAATGAAATAAAGCTTAGTTTCTTTAT
CAGCACCC
>TeaL_203891
CGCGGTTGTATGTATTCATTGACATGGCTTGCACCAATCGCCGCTTCTTCTGGGCCATCG
AATGATGGTAATGCAAGTTTTGTAAGTAAGAGGATTAGAGTGGTTCGAAGTAAGCATTGA
CTACCAATCATAGTAGATGACCGGTAGCTTGCTCCTACGCTGTGCTGTATCGCGAAATCT
CTGTAAGTCTGACGACAAGGTGTGTCGTGAACATGTCGCCGGCAAATGAAAAATTCCCTC
GAATGAGCTCGATGTCGAAAGCTGTCGCTAGTATCGATTGTGAACGGCAGGAAACTTGCA
ACGTCTTCTTCTGCCATGACAGCTGCCATACCTCCCACTCGTCCATCGCTGCTCCAACTG
AAGCAGTCGTGC
>TeaL_203892
CTCAGATCAGAGATCAAAGAACTTTTGTTGAGGTAGTTAATGAGAAGGAAAAACCGACCA
AGTCATGTACCATAGTCAGTGTAATGGAGAAAGGAAGTGGATGGCTCTATCAGAGTGTTA
TTATAAGGCTCAAACCAAATTTCTCTATCTATGATTTGAAGGAGGAGCTTAAAAAGAAAG
GTGTAGAGGGAGTTTTGGTCAGAGATGGGGGAGGTAGAGATATGGTCGTTACATTCAAGT
CTGTCGAATACATGAAATCCAAACTTCACTTGTTCTATCCATGGATCAACCTTTGGAGTG
AGTACATGACGGAATGGAAGTCGAGCCTAGAATTGGAACATGAAAGGAG
>TeaL_203893
GTCTCATGGACGTGGTGGTGAACGTGCTCGCCAGTCACTGAGGGAGCGGCTTGCTGTGAG
TGTGTTGTGTTGTGAGTTACAGATGTGTTTTGGAATCTGCCCAGCTCAGACTCAACGGTT
CGGCGAGTCTCATCCTCGTTGTCATGACGGAACTCCTTCTTGATCTGAGGAGCGAGGTTG
TGTGTGTGCTGCTCGGGAAGAACTTCCCGGTGTGCTACAGGTTGAACTGTGGTGTGGTAG
TGGTCCTGGTGGACCTCTCGGTCAACAGCCTCTGTCACTTCCTCATGTCTGTGAGGCTTG
ATAGTCTCGGAAGTGACGGCGGGGTTGACAACCTCGTCGACATCAGTCTTATGACCCTGT
CGGCTGGTGATTTTAGAGATGGCTGCTCGTGCTGCGTCCATGATGTATGATTGTTA
>TeaL_203894
GTGCATTGTTACATAGAACCGACTAGAAGCCTACCGGGCGCTGCTATTTTGACACAAGTA
AGCGTCTACTTCCTGTACCATGCGACAGACTTGCGTCCTCTCCTCATCTTGCGCTGAAGC
TGGAGCATGCCGTACAGCAGCGCTTCGGCTGTAGGTGGGCACCCAGGTACGTAGAGATCG
ACGGGAACGATGCGATCGCAACCTCGGACGACAGAGTAAGAGTAGTGGTAGTATCCTCCG
CCATTTGCGCAGGAACCCATAGAGATCACCCAGCGCGGCTCGGGCATCTGATCGTATACT
TTTCGCAGAGCGGGAGCCATCTTGTTGGTCAATGTACCGGCAACAATCATGATATCACTC
TGACGCGGTGAGGCTCGGAAGACGACACCCAGCCTGTCCTGGTCGTATCTGCTTGCGGCC
ATGTGCATCATCTCGACGGCACAGCAGGCGAGACCGAATGTCATGGGCCACATCGAGCCC
TGTCGAGCCCAGTTGACGACCTTGTCTGCGGTCGAGAGGACGTACTCCATCCCGTTCCTC
>TeaL_203895
GCAGCGGTGGAACTTGAAATTGGAAGGGCGACACTCTCGTTTTTGAAAGCAGCAGCAGCA
GCAGCAGCAGCAGTAAGCGCGGCGGTGGCCATGTCGGAGCCAAGCGAGTATAGCCTCCGC
AGCGGGCCGTACCTGGGCGAAATATCAGCCCTCTGCTTCCTTCACCTACCACCCCCTCAT
CTCTCTTCTACTCCTTACCTCCTTGCCGGGACCGGTTCTCAGCTTCTGCTCTATCAGTTG
GAAACGGGAAAAATGGTTAAATCATTTCACGTGTTCCAAGGTATTCGAGTCCATGGAATT
ACGACTTGTAGCTCTATTAATGGCAATGGCAATGGCCATGGCAAAGACAGATCCTTTTCT
TCTCCAAT
>TeaL_203896
TGTTTTCTCAACTTTCTGTATTATATGTTTTCCAGAGATGACGTGCCTCACATTGCTTCT
TCCATTTGGGTGAGAAAGAGTGTTTCGGTGGGTACCGAATGGACAACCAACCCAGATGAT
CCAAGTCTTGCTTCTGACTGATGGGTCTTNNNNNNNACTGATGGGTCTTTCTGTGGTCTC
TCCTAGAACCTTCTTTGTTCGGTGCACCGCTTGAAGACAAATAATTGGAAGCTTACATTG
CTTACAAAAGATTGCCTAGATGTCTGCATTTTAAGTTTGCATTTGCACCTCATTCAGGTC
GCACAAATCTGCTCTTTTTTCACAGAAGTTACCTTAATTAAGGCCTATCTACAGAAAACC
AGAGAAGAGAAATAAACGAAGGTTTATTTTCAATTATGTTCACCTAAGGT
>TeaL_203897
CACATTTTCTCTGTCTCCCGCCCGTTGAAGATGGTTTGAAGTTGTGCAACACTTGCCATG
CCCACCGATTTAAAACCCTAGACAACTATCTATACTTAACTCACCCCCACTCCACCACAT
TCCATCGTCTCTGTCGCCCTGCCCCAGTTTTCTTCTTCTTCTTCTTCTTCTTCTTCTTCT
TCTNNNNNNNNNNNNNNNNNNNNNNNNNNNNNNNCTTCTTCTTCTTCTTCTTCAGCTTCA
GATCCAGATCTCGATCTCACCAGCGTTCCTCTCAATCAATATCCCCCACTCAATTGGATT
TATATCTGAACCAACGATCACAGTGCATGGATCTAATCTAATACAAGACGAACCTCACAA
TATTAGCAAGG
>TeaL_203898
ACGAGTAGACGCTTTTGGAAGAAGATGAGTTTGCCCAAGGAGTGGACTGATTAACAACTT
GAATCCCAAACCTCGACAGCAGCAACCGTAGTTGCTAACCATTCCTTGTAACCCTCTACA
CCCACCCACTATTGCAACTACTTCAGTGGGTTTTTCTAGCACGAATTGTGTCGAACAGTT
GGTCTGCATCCTCTACTCTATTACCCTGCAATCCTATTTCAAAGTCCAACGATTTTCTCT
CTCAATAAAATAACAACTCCAATCACCAACCCCACCATTCAACATCAAAATTCTTCCAAG
ACCCACAATTTACGCCAAAACATATTCACAATGAACAAGGAGATAATAAGAAAAAAGGAT
CGAAACCTAGAGAAGAGGATTGAGAACATGGAGTAGAGTCTGATTTCATCGACCACGACC
TAGTGGTGCTTGACGGCAAGATTGATTTCATTGGTGATGACGACAATGAAGGGCTGGCGG
AGCTTCGTCATCTGTTTATGGATGGGGGGACGTGGTGGGGATTTGCGTATTGATTTGGTG
GTAACGGGCTCAGTGGTTATGGTAGAGATATGCATGGTGGTGGGTTTCGATTTGATGGGT
CTGTCTGGTGGACAATCAATCTATGGTGGATGATCTGAGAAATGAGTAGAGAGTTGGCAA
AAAGGTAGGTCTGTCATTAGATGAGGACAAGGAGGTAGATTATGTTATTAGATGAGGATA
ATTAGGTA
>TeaL_203899
AAGTGCTGCATTTGTTCGTTGAGTATTCAGGATCTGCATTACCCTTCATTCTTGAATCTT
GATTGTCTTTTCACTGTACTTTGTTTAGTGGATTGTCTAATTCTGTGATGTTTTTTTAAC
TTCATTGATATGTGGGTATTCTATTATCAGTACTGTTTCAATCTCTCAGTCACCATATAT
ATCGCTCTTTCTTTTTAGTTACTGTTCAGGTTTGTTTGAATTTTCTGTTATTTCATTTGT
TCTGGTGACAATAATCCAAAATTTGTGTAGAGCTCATCATTTGTGACTATCTGCTTATAG
AACAAAGCTAGAAGAAAAGAATGAGGCCTTTTATTCTGTGAGTGAATTCATAATATGCTA
CTTCCTGATGGTTTCCTCATCTGGGCTTCAATTTCTCTTTGGGGTTTTTTTTTTGCTTTC
AGCTTACCCAAAGGATATGAAAGCTGAACGT
>TeaL_203900
TTCCCCCAGATCCACTAAGGCTTATCATGAACCCAGATGGGTTGGCCTCTGACTCCCCTT
CCTTATTTGCTTTATTAAGAATCTGATTGGCATTCAAATTTGTCCCTGTAGTGATTTCAT
TGCATGCTTCTCTAACATTTAGGTTTCTCATGAGCTCACACTATGTCTCTTCCACTTTTA
AGGAAGATGAACCATCCTTCCTTTTTCCTTTTACACTTGTTCTGCTGAAACTCCAGCTCA
TTCTTTTGGGTAGGTGCCACTTCATCGCATTTGTCCACATCATCATGCACCCTGCCATCC
ACGCCCTCATCTTTTCCTTCCTTGCTATCTCCATTGTCAAGATTATGCTCATTAACTTCA
TTGGAGCTGTACAGTTCCTCTCTTCTTAGATGCACAACATGATTACATGATTCCGTAACT
TTGGTTAGCATGACTTGCTCTTCACAAATTCTTACTGGATAGAAATTATCTCTACACTTC
ACTTGCACAACTGTGTTGATAAACTTCATAGTTTTTGTAGCAATTTTCACCTGCCTACAC
TTGAAGGATAAAGAGTTTGAGGTTTCTTCATCTAAGACCACCATCTCTCTCCATAAAATT
CCAATTTTGTTGAACACATCAGTGCTCCATAGGTTTAGTGGCACACCATAGCAGGTTAGC
CAAACCATTCTTTCTTGCTACAAATACATCCATTTCTTCCATTGAGTGAAATAATCACAC
CGTTCCTTAAGGTAATCATCAATTAGTACTAGCATTTCCTTCATAATTGCATTTGAATCG
AAAGATAAAACAACCATTCTTCCTCCACTCTTCCTTGCCAAAATGTCCTTAGACCCTTTT
TTATGGAACCACATTTTGAAACTTAGATAAGGCATGGTAGCTTTTCAGCTTAACAATAAC
ACTATCATATAACCACCCANNNNNNNNNNNNNNNNNNNNNNNNNNNNNNNNNNNNNNNNN
NNNNNNNNNNNNNNNNNNNTACCATTTCCCACCTCGTATGCCATGATAGTTAAGTCTTGA
TTCTCTCTTCGATTCCATTTCTTGACACCTCTGCATATGATTTTTTCCCTGTGATCATCC
TCCTAGTCATATCCACTCCATCTTCATTGAACTTTCCACCAACCTTGCTTATGGCTATTG
TCTTTTCAGTTCTAGATC
>TeaL_203901
CATTATATGAAGAATAATGTTTCGTAACTCGAAATATATTGGCCCGAATGGTCTGAATAT
CTAAAACGACATCGTTTTGGGCTTCTTTTTTTTTTTTCTTCCCCCTTTGTTTTCTCTCTA
AAACAGACAGAATGGGGAGAAAAGAATGAGATGAGGAGGAATAGAGAAGAAGAGAAAGAG
AAGACAATTCTATGTATACACATAGCGCCGCCATCACCGTCGCAAACCCCTCCATCCACC
GGCGCTGCCATCACGACCCTCCTCTGTGTGTGCCCAAAAAATTGTTGGAGGAAAAGTTTT
ATTGAAGCAAAAAAGGTCTCATCTCTTGATTATCTCCCTTTCTCTTTCTTTACTATGAAG
TTTCTCTCTCTAAAACCCCTCTCTCCCTCTCTCTCTCTCTAACCAGCCAAGGACAAAG
>TeaL_203902
CTGCCAGACGCCACCATGCCTGGCGAAAAGTCCGAAAAGGTGTACACCACCACACCCGCC
GAGGAGAAGAGCATGCTCAAGGCCGTCTGGGAGGTCGAGACTACCGATCCTGAACATCGT
GCTGCGAACATCAAGATGCTGTCGGCTGTTGGGCTCTTCGCTGGCGGTATCGCCTTCCTG
AAGCTCTTTGGAGATTTCATTACGCCCAGCTTCTGAGCGGCTACGCAATTCGGACCACGA
CAGCGCACAATATGAGAGTACCTTATTGAGTAGCTCAAGCAGGATATACCAGACAGTTCT
ATATACGTTACGAAGCGGCGGCACACGG
>TeaL_203903
AGACAGGATTGAAAATCATTGTCTACTACAAAGGAAAGGTTCTCATCTTATGATTGGTTA
GGGGAAGAACAAAACTAACAAATGATTCTAGGTGAGAAAGAGAGCACCTTAGCATTGCTT
TATACCATTTGCACCTCTTTTGCTTACACCATACCAATTTTTNNNCATACCAATTATTTT
TTTTTTTTAATTCTAGCTTTATGAATCATTATAAATTCCTGCTATTATGCATATTATTAT
CAACCTTGGCTTTCACACATTCCAATAGTCTATATTCTTTTTCTTTCTTCTCTATGTGTT
CTTCGTGGAGTAGATACCAAGTCAGGATCAGGTAATCTGCATCTTGAGGTTTAGATCAAT
ATATATGTCGTATTTATCTAGCCCTCAGGATATAGATTACCTCTTCCTTACTGGCAACGT
GGTAAAGCATAAAAATGCTTAGACGTGCAATTATGGTGATGAAAGAGTAACACGTCATAT
TGAGATGATTTTCTCTGACTCGGTATAATG
>TeaL_203904
GACCCCCTTCCAAATAAAAATTGTTCTTGGAAGTATATGAACATAGTTTGGCCATCAAGC
AATGATAGCGAATTATTGGGACATACAAAAGATGAAAAGAGCCAATAAATTGTGGATTGA
ACACATTCCTTCAAGTCCACCAACCACTAACTTAAACACTATTGTTTAAAATACTCGGCA
CACCACTTAGTTTTCACTACTGTCATCCCATGGAACAAGGGCTACTCTATGCAATGATCA
CTATACAAGAGTGCTAAATAGATCATGAAAAAACTTACTAGAAACTAGCAAAAGGAAAAC
AGAAGCCCTAAAAAATAAATAATAAAAAAATCATACGAAAACAACAAATCATGGACTTGT
GGTGATCAGTGACAAAAACATTGAGCTCACTGAGTCTAACATAAGAAGAACA
>TeaL_203905
TTCAAATCTGCGGCAGCATTGGACCGGTGAGAGTGGTGGCAGATAAGGTAGTAGGGATCG
ATCTTTGGTTTAAAAATATCGAAGACAAAATGACCTCGAACTCCTACCGAACAACTCGAG
TTTACTCGCGAGAGATACATCACTATTCTCATTCTCCTTCAATCTCAACAAACTTAGGGT
TTTTAGAGCTACGAATTTCGCCAAAAAGCTTAGGGAAAGCCGTGGTTGAGATAGCGAAGG
GCAATAGCGGGGCTGATCTTGAGCCTATAGGCGTCGAACCTGAGGAAGTTGTTTTCGCCG
CTAAATCCGATGGCGCCTCAGAGAGATGGGGATGATGATTATCGGTTTCGGAACTCCATG
ATCGAAAAGAACATCTCAGATCTTGGTCTCTACTACCGCTCAAATCTTGATCTCATATCT
CACATGTTTCTAAAGATGAGAAGAGAGAGAGAGAGAGGGGGGGGGAGATGGATTTGAATG
TTAGTCTAGAGAAATTTGTGAACAAACATAGAGAAATTT
>TeaL_203906
GCAGCAGCATGAAGGTGGTCGGCAGCATGCCGCGCTGGGCCAAGGCCTCGCCGATGCGCA
CGTCGTGCTCCCAGTCGTAGACCTGCTCCAGCGAGTGCTTGCGGAACAGCTTGAAGATGT
CCGCGTGCGTCAGTCCCTCCAGCTCCTCGGGCGTGAGCAGCCGGTCGCCCTTGCTGCGCG
CGAAGCCGTGCGCGTCGAACTGCCAGCGCGGGCGGGAGTACTCGGCCTTGTCCTTCACGA
CCGGCAGGTCGGCGTAGCCGCGGCTGGCGTCCGTGGGCGCCTTGCGGAACAGCAGCAGGT
ACTCGCAGAGGCCGAAGCCCATGCGGCTGCCATCCTTGCACTGCTCGCTGTAGCCCAGGC
GGTAGGTCTGGTTGTTCTCCCGCACCACGTCGGTGACGATGGTCTTGCGGCCAACGAAGT
GGAACCCGTGCCGGCGGAAGCAGGCGATCGTGTCCACGTCGAAGGGGTACTCGGTCTGGA
AGCCGACGCCCTCGACCATGCCGCTGGGCACGATGCGGTTCTTCACGTGGATGGCGGCCA
CCCGGCCCGGCATCAGCACGCGCAGCAGCTCCGGCACCAGGTAGTCCATCTGGCGGAAGA
AGTGCTCGTTGTTGTCGGTGTGGCCGAAGTCGGCGAAGTTCGGCGAGTACTCGTACTGGG
TGCTGAACGGGATGCTGGTCAGCACCAGGCCGACGCTGTCGCTGGCCATCAGCCGCGTCT
CCTTCACGCAGTCGTTGTTCACCAGCGTGTACTCGCCGCCCTTGGCCTTCACCTCGACGC
GCTCCACGCCCATCGCCCGGCTGAGCGTCTGGATCATGGCCGCGTGCGACAGGCCGAACT
CCTTGATGATCTCGGTCATGCGTTGCACCTGCTCCTTGTGCTGCGCCCACTTGCGCTCGA
GAGTCCG
>TeaL_203907
GTAAATTTTGACTTTGATTCTTGAAATGTGCTATGCAGTTGCCTGTGTTCCTCCGTAACC
CGACCCGTTTCCCAATATGCGTAAATCATACAATTCGTGTCTTGATTATATTCCCAATGA
TATTCCTCATAATTGTTGAGAGTATTTTAGATGCCGTAGCTCTTGAAGCCCTTGTCCTGG
CCTTGGCCTCCAGTGGCACCTCCAACGGCACCGCCAACCTGCTGCCCGACACCGCCGACC
GTTTGTCCGAGGCCTTGCGTGGTCTGGCCGACGGCGCTGCCCAGGCCTTGTGTGGTGGCG
TTCAGGCCGTTACCGAGGCCCTGTGTCGTGCTGCCGACGGCACCGGTGACGCCTCCGAGG
AGACCGCCCTGGCCCTTGGCCTGTTCACCTCCGGTGAGGACATTGTCGACACCACCGAGC
AGACCGCCGAGGAGACCACCGTTGTTCGACATTGTGATAGTGTGGGAGAGTTTTTGTCTT
GATATGTGAAGTGAGAAGCTTTGTTGACAAGTCGAGTGACTTTGACTTTGATTGTTCGTG
TGTAGAAGAGGT
>TeaL_203908
CATGGAGCAGGAGCCTATGGTGCAAAATGTTGAACAACGTGCTATGGACACACACGAGCA
CCTGGAGCAAGGAAACGTGCAGCTCGACCGTGGTATTCAGAGCGCCAGGGCTGCACGTAA
AAAGAAGTGGATCTGCTTCGGAATCTGCGTTGCCATCATCTTGGTGATTGTCATCATCAT
CCTGATTTGGGCTGGTGTGACTGGCAAATTCAGCAGCGGTAACAACAACAACAGCGGCAA
CTAGATGCAGCCGTCAAAGGAAGGAAAGCTCGAAACACCCACGCCTGTTCTACACCCGCC
CCTTCAGCACTATTCCACTCGCGAATCCGCTTTCTTCGGGGCTCTGCGCGAAACACCATC
TATCTCATCTGTCACGAAACACCATCTATCTCATGTGTCACTTTTTTCCGATATTAGGAT
CCCCAGCAAACTCTCTTCTGCGATACCACCTGGCTTGGGCTCAATTACATTTCTGTCGGC
CCTGCAGGACTACTATGAGGTCGTCCTATCCGACTTCTTGGAACAAGGCGCTGTGAATGA
ATACAGCTGCCTGAGGTCGAAGTCTTCTCGTTGTGATGAGACATGTACCTCTGTTCTTCC
ATACGTTTTGTTTTTTTTTCTTGTGTACTGTACCAAAAAAGGGAAGAATTAGCGCTGGGA
>TeaL_203909
TCTAAACTTTTCTCCTCTTAGGGTTCAAGTGTACAGCGGCCGTCGGGGTGGGGAGGGGCT
TCCGGCGGCCTCCGGCCTCCCCTCCCCTCCCCCTACCCCTTCTCTCTTTTGCTCTTCCCT
TTCCTTATTTTGCTTTCCCATAACTTGGAAGCTTGGACTTTCCATCCTCTCCCTCCTTTG
TGAGGTGTTTCTCCCACATCCATTCACTCCGGGAGTGGCTCCCTCGGATCCGCCCTCTCT
TCTCCGTCTCGCCTCCTTTCGGCGTTGTCCAGTGTTGATGCCTTTCATCGTCATATCTGC
TACCTTCTCTAGCCCTGCTGGACGCCGCCTCCCTTCCCCTATTCT
>TeaL_203910
GGAGGCGGCGGATGAACCCGTGTAGAACTCGGAGACGAGCTCGCTCAGGTAGCCGTTATC
GATGCCCGAAGCGAGGACTGCGATTCCGTTTGTGTTGGCGAACGAGGAGCGCGCGTACGA
CACCGCAGAGAGGAGGTCGACCTCGGTGTACGGGCTCGCAAAGAGGCTGTTGCCCAGCCC
TCGGCGGAAGGCGAGCTGGTGGGCCATGTCGAGAGCGAGCACCGAAGCCGTCTGGGCAGC
CTGCTCGTACTCTACCGCGACTGCGGGTACAACCTCCTCGTGGTACTCGTGCGCTGCGAA
CTTGCTCTGGGTGAGCACGTCTCCGAGGATCTCGGTGAAGTAGGCTTCATCCCCGCGCAT
GCATTCTGCGGTCAGGAAGAGGTGCTCCCGGCTGAGGGTCGAGGTGAGGACTCCGCCGAG
GAGCTCAGTCTCGCGGGTCACACGGAGTGCTGAGCGTTTGTTTGTGTTCTTGAAGACAAA
GTTCTTGAGGACGTGGGCGAGCCCGGGCAGGCTCTCGTACCTGCTGCCGGCTTTCACCGC
GACAGTGACCGCACTCGTGGGCAGGCCCTCGTCCAGCGTGGCCACCTTGATCCCGGAGGA
GCTGCTGCTCACGCTGAACTCGCTGCCATTTGAGGCCGCTGCAGCTGCAGCG
>TeaL_203911
CAATGCTTGCAGAATCATTTCAACCTGGAGACATGAAACTAGGTTAGACGGCTTGTGAAA
TCATCATTATGAGACAGGAGAGCTTAGGATTTCGTTGCCTACAAAACTGTACACACTTGA
AATATTTACTCGAACACACAAACACAAACACAAACACATTGCAGGTAACAAAGATCAGAC
GCCGCCCTGGGTTGGATAGTTATATAAAATGACAAAATTCATCAAGTATATTGGTGAATG
ACTTAATTCCAATCTGTGAAAATCTAACCAAGTAAAAAGAAAGAGGGGGAGGGGGGGAAA
CTTTCATGATGAAATGTAGTTCAAAGCCTGCAAAGCGGATCCTAG
>TeaL_203912
TGTTAAAGCTGACCCTGATGATTGGTGGGATTACAATTATGCTCAGCTCTTGTTTTATTA
GATTCATATTTCAAACTATCATTGCTTGAATATGAAATTACATCTTTGCAAATTAAAAAT
GGCATTTTGCTCTAGAAATATTTTGGATGTAGTTTGAAACAAGTTAGTTGTATTTTGATG
GCATTTCTGTTTGGGTTGGTTCAATTCTTGGTGTCTATTTGTTAATAGCTTTAAGTTTTT
AGAATTAGTGATGGTCTAACATGATATTAGAGCTCTCATTTAACAAGTTCTTGGTTTTAA
TCTTGTCGTGCTTGTTAAATCTATTATTGTGAAATTACTTCGATCTGCTGTTACTCTACC
CTGATGATTGTCGATTTGCCTCTCCACGTGCGAGACGAGATCACACATAAGAAGACATGT
TAGTTCGATATACAGTGTTGGACCCATTTACTAACAGCTTGTTGGTGTCATCTATATGAA
GGGCCAGTGACAAATGATCTAGCTTGTATTTGAATGAGTTATGTTCTAGCTTCGTACGCG
ATTCTGTTTGGGATATTTTTGTTCAACATGAATCGGGTTTCCTCTAAAAGTTGATAAAGC
TTAAAATTTCAATTGGGTATTGTTAGCACTGTTTCAATCATATGCTCTTTAAAGTGATCA
TGCTAGCTTAAATCTTCATTATTGGTTGTGAATACATAAAAAATAGCCGATATTGTATAC
CCTTTTAAGTTGTTCAAATTTCAAAAGATTGCCCTCTGACTGATCTTCAACTGGTTCTTT
ACGTACTCAGAATTGAGAGTGTTTAATTTTTGGTGCAGTTATGTTCTAGCTTCGTATGCG
>TeaL_203913
ACAACAATCATATCAACCTACAACAAAAGGTTCTTTATCAACACTTAGACCAAGGATCAA
AAATCAAGTACAGTAAGTAAACTGAAATGTTTGAAGCACACTAAAACTGAAAGATAGCAA
ACTTCATGCAAATCATTCAGTAAATGAGATACGATGAAAGCCAAAAATGAAAGGTTCATG
CGTCCAGCATCACAACAAGACACCTGGAATATTTTAGAAACTCTTAAAGGAAGGGTGAAA
CCAAACAAAATTACAGGCAAGCAATTCCAAGTCCCACACTGATAGAAAGACTAAAGGAAC
AATCTCATATGTCAAAGCAGAATTAGATATTCTTACACAAATTTGATACCAAAAATCCCT
GAAAGCTTAACAAAACACATCAGCCCATCCTAATAATGTTCTAATTAAAGATTTGTTAAT
CACAAGTACGGCAGACCTGATCAGCTGGCCAATTATAA
>TeaL_203914
GCTTAGCTTGACAAAACATGAGCCTAGGTCGGCGCCTCTAGCTTTGGTCCGGTGCTTGGC
CACCTTCTTGATGCACTGAAGCTTCCAATGTCTAGGATTTGTGAAAAGACAAAACAAATG
TTGAATAGAAGGCAAGAAGGGACATAGAATTCTGCAATCAAGCTTGGAGCGCAAAAGAGA
TTTCTGGAACGAAGAAGATTCTGGAAGAATTTGTACAAAGCAATCCCACTTCACTAAACC
TAGTTTTTAATTATAGCCACCATATAAGCAAACTCATCTTTTTCTCTCAATTAAACCCAA
ATTCTAAAATCAAAACCCAAATCTAAAATAAAAATCCAAATCTGTTGACACAACCATGGA
TCGTGGTTCCTTACAGCCATAGATCGCTTTTCCTCTCTTATGAAATCAAATCAGAGAGGA
GGATGAGAGGTGAGAAGGATGAGAGGTGAGATTGGACCAGAGAGAGAGAGAGGATCAGAG
AG
>TeaL_203915
TCTTCTTCTTCTTTATCTTTTCATGCAGGGTACACGCACACACATATATATTATATAATA
GCTTGAAGGGTACCCCTCAGAGACAAAAAAAAAAGAGAAAAGAAATACCTTGTTTGGGAC
GGAATTCCCATAAACCAGAGTGCTGCGTATAAGAATTCCTCAAATGGGATTGATTTGATT
TTATGTTTTTGCTGATACTAAGAAAAACCCAGAAACTGTGGATATATTACCAGAATAAAA
ATAGAAGGAGAGCTGTATGAAGAAAAGCAATTAGTGAAACAATGAGAGATGGGGATTCAA
AGAAAAGCAAGCTTTCTTGGTCAAAATCACTGGTTAGGAAATTATTCAATATCAAGAGCA
AAACCGAGGAGTTTCAGGCAGATGAAGTTGTTTATGGGGGTGGTG
>TeaL_203916
GGCCGCCGCGATGAAGGCAGCGGCAGCGGGAAGCAGGCGATTTGCGCATTCGGGCGAGAC
GAACGAATACATGATGACCTGCAGAGACGCCCTCAACCAGGCGATGGAGGAGGAAATGAA
CCGCGATCCCAACGTCTTCATCATGGGCGAGGAGGTCGGCCAGTACAACGGCGCCTACAA
GGTCACAAAAGGCCTGCTCGACCGCTTCGGCGACAAGCGTGTCATTGACTCTCCTATCAC
CGAATCTGGATTCGCGGGTATGGCTGTCGGAGCCGCCTTTGCAGGCTTGCGGCCCGTCTG
CGAGTTTATGACCTTCAACTTTGCAATGCAAGCTATCGATCAGATCGTCAACTCAGCAGG
AAAGACCTATTATATGTCTGGAGGCAACGTCCCATGCCCCGTTGTCTTCCGTGGACCCAA
CGGTGC
>TeaL_203917
ACAACATTTGTTGCTATAACGTTTATGGTTTAGACCTGGCCCATTTTATATTTTGGACTA
GGATTTCGTAGCCTCATATGGTTGTTCATGTCTTTTCCCTCTTGTTCTTCCTTAAATTTG
GTTATTGGATTGTATTGGTCTTATTTGCAACAGGTTGGTTGTTTGATTTTCAAACCTTTG
TTGCCTAGATTTTTGCTCCTCTGCTTGAGCGGCACTTCTTGCGCTCGAGCGGGCTTTGCA
AACTCTCAGTATTTTGTTTTGCAGACCTACAAAATATTGCAAGGGTGTATTCCACGCTCG
AGTGGCATTTCCTACGCTCGAGCAGGAGAACGCTCGAGCGGCCAATCTTGAGCTCGAGCG
ATGTCCTTTGTCTGCAAAACTTCTAAATGTGT
>TeaL_203918
TGTGAAACCCTTCAAAACCCATCAATCGGTGCCTAGCGCTACCACTGCTCCTTCTCTTTC
TCTCGTGATCTCGATCTCAATCTCACCACCAACCACTAGTCATCATTGTCGGTCGTAGCG
ATCTTTCCTAACCTATCTCATACATGTGCCACCATCACGAGACTCCCTTCTCAATTCCTC
CTCTTCGTCGCTGCGAACTCTAGTGCAATTTGAAAACCTTAGCCGTCGCCGCAAGTGATG
CTAAAGAAGAAGAACAAGAAGAAGAGGAAGTTGAAGAAGGGGGGTTTGTAATAGTGATGT
TGTGGGGTTGAGGAGTGGCGTCGCAGAGTGGTAGTTTTGGTGGGGCGGGTTAGGGAGTGG
TGGTTGCGGCGGCGAGGAGGTGGTGGCGGCAGCGACGGTGAAACATCGAAGGGAGTGGTG
GCTGCGGCAACTAGGGGTTGCTAGATGGTGGTCGGAGATGGTGGTGCCTGCCAAAGGTGA
TGGGGATA
>TeaL_203919
ATCACCTCACAGAAATTCAACTTTCCAAAAAAATTTTGGTTAGCCACCAGATGAATTTCT
CATCAGTGATTTCTCATGCTCCTTGAAAAGAAAGATGCCATTACAGGGGCGCCTTTTTTT
ATCTGCAAGAATTGTTGGGTTTTATACCAACTTATTTGGACATAGAACCAAATTTTTCTT
TCTTTGGGAGGACATTGATGAAATTCAAGTGCTTCCCCCATCTCTAGCATCCATGGGCAG
TGCTCAGTTGGTCATTGTTCTTCGGGAGGGTCGAGGTCTTGATGCCAAGCATGGTGCAAA
GTGCCAAGATGAAGTAGGCAGGCTTCAGTTCTATTTTATATCATTTGTGTCATTCAACGT
AGCTAATAGGACAATCATGGCCTTGTGGCGAACAAGAACACTGACTCCAGATCAGAAAGC
ACAGATTGCAGAAGAGCAGCAGGAAGATGATGGAAAGTCTTTATTACTTGCAGACACTGG
GTCTTGTTTGGTTGTTGAAGATGCAAAAATGTCCAAGGTTTACTCTGTGGAACTTCCTGT
AAAAATGAAATTGCTGATGGAAATGTTTGATGGGGGAAACTTGGAGCATATAGTGATGGG
AAAGACCGGTTGCCTGAGTTATGTCGCTACTACTTGGGAACCTGTAAAGACAGACTTGTA
CGAACGATGTCTATGTTACAAATTTAACCGCCAATTCTCAATCTTTGGAGGGGAAGTTAC
GTGCACACAGCAGAAATTTCCCATTTCAAATGGTAAAGGGTGGATTGTGAATGAGGTTAT
GGCCCTACACGATATCCCATTCAGTGACCACTTCCGTGTCCATTTTAAGTACCAGTTTGA
GAACTGTGTTCTCTCTCCTAGTTCATCATGCAAGTGTGCCGTTTATGTCGGTGTCACGTG
GCTAAAAACTACCAAGTTCCAGCATAGGATCACT
>TeaL_203920
GCTGGACGGATCGCGCGCGCAGCCGCTGCTCTTCCGCGTCGGCAGCACCATCGTGCTGGC
CGGCTTGTCGTTCCGCATCTGCGAGGTGCATGCCTGATGGCCAAGCCAAAGCTCCAGATC
TACGCCGATCTCCCTGCCGACCTGCACGACGCTGACGAGCTGCTGCAGCGCTACGGCCAG
TGGGCCATGGACCGCGGGCAGAAGCGGCGCTGCGGGAGTGCCGAGGGTTCCTACCGCGCC
GGCGGCGTCGGTGCGCAGGAGGCCAGGCGCACGCCGACCGAGATGGGCATGTCGACCGAG
GAGGCGATGCGCTGCCAGCGTGCGCTGACCGCCACGCCTGACCGTGAGCGCATCGTGCTG
ACGATCCTCTACGTGCCGCAGCGCCTGCCCATGGAAGCCCAGCTGCGGCTGATGCACATC
CCGCCCAGGGTGAGCCAGCAGCTGCACCTGCTGGGCATCAGGCGCTTCTGGCACCGCTAC
GAGATTCTCACGCAGCAGGCCCTTGACACCGCCGAACGCGCGGGCCATAGAATGCGGGCA
CATCGCAGTTGGAGAGTGACCCCGGTGCCCGAAGGCAGACCGGGTGCCGCCAGGACAAGA
ACAGACCCGCTCAGCGCAAGCTCGGCGGGTCTTCTGCTTTGTGGGCCCGCGATGGTCAAG
ATGCTGAAGTCCAAGCTGCTCGGCGCGCCACAGCGCGTGAAGCCTGCAGCAGTGAACGCC
AGCGACACACGGCTGCGCGGTCGACCTTGGATGCGCATCCGTGAGCGCGTGATGAGACGC
GACTGCGGCCTGTGCCAGCAGTGCAAGCGTGAAGGCAGGCTGCAGCTGGCCGAGCAGGTC
GACCACAAGGTCGAGCACGCAGACGGCGGCAGCGACGACGACAGCAACCTCGAGGCGCTG
TGCGGCGACTGCCACAAGGTCAAGACCGCACGCTCGCAGGCGATGCGGCGCGGCCGCGAG
GGGGGATAGGGGGTCGAATCGCTGCGGAATTGCGCGGCGGAAACCGCATCCGTTCCCACT
CGCGGGTTTTTTTCGATGGCCCCAAATTTCTCGGGGCCGGGTTTTCCTGTAAACGATGGC
ACGACCAGCTTTCAAGCCCACGCCGACCCAGCGCCGCAAGGTCGCGGCGGCTGCGGCCGG
CGGCATGGCGCATGAGTCGATCGCGCTGGCGCTGGGAATCACGCGCCCGACGTTGCTCAA
GTACTTCGACGCCGAGCTGACCACTGGCGCGGCGCAGAAGCGTCTGGAAG
>TeaL_203921
ATTGGGAGACGCATTAAAAAAAGAATGCAACTGTGTTTGAGAGCCAACAATGAAAGTTAC
ACAAAATTTAAGCAGAACCAAAAAAGAGTAACCAATGAGAAGAGAAGATGAATTGCAATT
CGTTAAAAGCAAAGACTATAATGATAGCATAGTAGTGGATATATTAAAACCACTAAAACA
TGAAATTGTTCATAATACCCACTTATGCACCAAGTACTTAAAATGGCATTCCAACTCCTG
GTGTCAAAAAAAGATCTGTCAGTGCAAACAAAGTGCAAATCTGTGATTATCTGTTCTCTG
CATCTCCTAGACAGGGAAGGAAAAAGTATATTCATACCAGCAAGTTATGTTGTTGAAAAA
TGTATGAATAGAGAGACTAATTTGGGAGAGTTAGAATTGGAAAACTGAAGCAGAGTCATG
GGAAGAGTAAAAGCATTTAGAAAATACTTGGGTCGTGGAGTGATTTCTGGTCTGAAAGTG
TTTGTTGTTTACCCTCAGTTATTTCGTCAAACTGTTATTTGCAGTAATAACAGTTTAAAG
CGGAACTTTGTTAGACAATTTGGGAATCACAAAATTGACAGAATGTTAAACTTGAGGGAA
CACCAACTGGTGATCTTCTTTTATATAGCAGTATGGAAA
>TeaL_203922
GTTCGAATATTGCACTTCTTTGTTAGGATTTAGCTTTAGTTGTTATATATGTGGTTTCCT
AATTTTAGTTGCAATCTTAGTCCTGTAATGAGTAGAAGGAAATCAATATAAAAGTAATTC
TTATTAACAATTTAACATTAACTTGGAAAGTAATAAAATTCAACATCCATAACATATCAA
TTCAATTCTTAGTTTTCTGTTTTTGTTACTACTTCCATTTTGGCCTGTGATAGGAGGATA
CTAGGGAAGCCTGCTTTTGTTGTTAGCGAGCCTAATGATTTTAATGCAAGAGACTCCATG
TTCCCTTTTATCTTTGATGTTATGCTTCTCATTGTTCTCTTCATTTGAATCACTGTTTTA
TATGTTCTTTTAGAATGTATTACTGTCAAACCTGTGGTTGCTGAAACTTTTTAATTTTAT
TTTCCCACAAAGACTAAAATGTATAGAGAGTAATGTGACAACTTATAATAACTTTACAGT
AAAATAGAGAG
>TeaL_203923
ATGAGCGTGCAATGCAGGCAATTAAAAAATGGATTGAATATCGACAAACGCTAGTGGAAG
TAGATGATTGCCCTTATGTTTTTGTTACCAAACGTAATGGAAAATTTAAGCAAATACATC
CAGATACATTCAATGTGTGGTGTGAAGAATTTAGTGAAATTTTAGGTAAACCTGTTTTTC
CGCACTTATTTAGAAGTTCACGAGCCACCATTTCGGTTATCGAAGAAGGTAAAGATATTA
AAGCAGTACAAAAATTGCTCGGTCACGAATCTTCGCAGACAACTGAAATCTACGTTGTTC
GAGATGATGAGGATGATCTCGATGAATTGTTTGATTAATTTTTCGGATCAAAAGGGGTGA
GTATCATTGGCTAAAGGTAGCAATGATTTAAATATTTT
>TeaL_203924
AACTAACTAAGGAAAATATTCACATGTAACAACAGCACAGGAATGAAACAATGAGACCTC
AACTTAATTCCTTGAACTCTTTGATTTGTTGAACTTGAACTGGATTGAACCGAAACTGAT
TTGTCAACATTTCCCCTCAAGCGAAAGGAAGGAGAAACCTCCATAAGCTTGTCTTTAAGA
TAGGAAAATCGAGAAACAGACAAGGGCTTGATGAATATATCAGCAAGTTGATCAATAGTA
GGAACATAATGCAAAACAAGATGTTTGGCAAGAACTTGATCGCGCACAAAATGACAATCG
ACCTCAATGTGTTTGGATCTTGAATGAAAGACAGGATTATATGCCAGTGCAATGGCAGAA
ACATTATCACACCAGAGCAGTGGCATAGTAGGAGAAGCAATACAAAAATCATGGAGAAGC
ATGCCATGCCACGCAAGCAAAAAAATGAGACCTTAACTCCTTGAACTCTTTGATCTGTCT
CTGATCTGTAGCACATGAATGAAACAATGGGACCTTAGCTTAGCTCCTTGAACCCTTTGA
TCTGTCTCTGAT
>TeaL_203925
GTGAGATTGTTGATCAATTGTAGCACTATTATGAGATAGGTTAATGTTAATTATTTCGAG
GCATTACACAACAAGACAAAATTGCAGCCATTTTTGAAGTTCATTCCTAAGCTGACTTAA
GAACCCCAATGCATCTTTATATTGGAGGCATCCTGATGAACATTTTTCTAGTTTGTTTAT
CGCGGAAGCTCTCACATGGCTTTACATATTGGCCGGGATTGATTCCTTCCATTGTTGCTA
AATAGTCCATACATGCATCGATGGAGTACCGATTCTTGTCGGCTTCACTCGCTTCAGACA
TTTTGCTCCTTACCATATAAAATTCTTTTTTTGCAAGATTTGTGGCAGTCCATGTATCGA
GTGCCAAATCCATGTGTGCGCCCTTTCGCCCACCATCATTACCGCCAC
>TeaL_203926
CAATCGCGACTAATCTTTTGTTCACAGAAGAAGAGATGGCTATTGACGAAGGTCTTGGGT
ACCCAAAAGCCTATGCGAAGTTATGTAGAGATCACAGTGTTTGTCCGTACATCCATGGCC
CACCTTTCACTTTCACTCCCTATGCTCTGCAACATCATGAGGCTCTGAGAACAGGAGAAT
TCGATGAGATGTTCCGAATTATCGACCTGAAAGCAAAACCCGCGACCAAGCCCAAGAATC
CGGGCAGACCCATATGGCAATGTCCTGTATTACCATGCTGATTCGGCTTCACCTCTCGCT
TGGGAAATCGATCATTGGTTTCCTTGCTCAACAGGCGAGGTTTTGCTGCAAATTCAGGGG
GAGGATTGACTGTTCCAA
>TeaL_203927
CCACTACCAAATATCATCCAACAGTCCCCTCCAACAAGACCAAATCTTTAAGCCAGCGTC
GTGCCAATCTTTCTTTTTCCTACGACTCAGCTCGTCACCAAGAAAGCATCCACACTCAGT
GTGAATGATCCTTGACTAGGCTTCATCGTCTTCGCCGTCAAGTCCGCAAGCAGACTTGCG
ACGGAACTGACATTTTTTAATTCTAGAGAAGAGTAATAAAAAACAGCACAAAGAGAAGGT
GATATCAGCGAAGGCGGTTTCCAGCTCTTGTAGTATGCATCCAACCTGACGAATGAGCGA
AGCACTCAAACCAAATTCCCAGCAAACCAAAGAGCAAAAAACCGGACAAAAGAGAATTTC
TTCTGCGCGACACGCAAAAATGAGTGTTCCTTCT
>TeaL_203928
CCGGAAGAGCAGCAAATTTGTCACTAGAGAAGAGGGTGGTAATTCTGGCTATGGTCCTGA
ACTTCAAACGGGGATTGCGCAAAGTACTGGCCTCGGTAGAGCACTACAGAAAGCAAGTTG
ATACTGCAGCATAAAGGATGAGAACTTTGTTGTAGCGATGAAAGGGAAACCTTCCTACAA
CCCCTCCCATGGTGGCGCATGAGGAAAATGCGCGTGTTGAGGCGGATATACACCAAACGG
GTTGTCTTTTGGGTTCGAAAGTTCGTACTGAGAGTACCACAGAGGAAGTGGTGGAGATTG
TGAAGGAAAAGAACGTGGTGACTAGGGAGCCTAGCAAGGATAGTATGGATATACATGCTA
GCTCTTTACACGAG
>TeaL_203929
GTTCTATATAATGTCACTCAAAAACACACAAGCAACAACAGCACAGCCGCCATTCATGGC
ATTCTCTCTCCTCTCTCTCCTCGCCTTCTGTCTCCTCCTACCTCCCTCCACCACCGCAAA
CATCCACAAAACCACCCACTTCATACCAGACCTCACCTCTCATCCCATTCCCTCCACCAA
CGCCCCATCAACCACATACTTTGAAGTCACCAAACCCATCAAACTACCCAGAACCAAACC
CTGCTCANNNNNNNNNNNNNNNNNNNNNAGTTCTCTCCAAGTACACCCCCCCTTCCAATT
GCCCATCTCAAAATTTCGCCACAATCGTCCTCGAATGGAAAGCAACATGTAAAGGCACCC
AATATGATCGTATTTTTGGGGTTTGGCTTGGCGGCGTTGAGCTTCTCCGGAGC
>TeaL_203930
CATGAGTTGACCAATCCATCCACTAGATATGCACAAAAACAATATTAAATAGTTCATAAA
CTCTTGAGTAGATCAGAAGATATGCACAAAAACAAAAGAAAGCAATGAGGTTTAGACTAG
TGTCCCTAAAAAGCATTCTTTGAGCTTTATTCCATTCTTGTTTCACACTTCTTCCTTAGA
ACAACTTCGGAGACACACCACACTGATAATGTTTTCCGTCTAAATCATGCAAACAATAGG
GGCTAGAATGAATTTCAGAAATCCAAAACCAAGAATCCACTGATATTTAGGCACTAGTCA
TTTCCCGAATAATAAAACGAATTTGGTTTCCATGTCATAAACATATTTCAAAAAAAAAAA
TTATGGAAACACGATATTACATTTCGCTTGTCTGTTAAAAAA
>TeaL_203931
ATTCATGTCGTAGTACACCGAGGTACTCAAAAGCTATATGGGGTAATCATTAAAATCATT
TTCTCGAAGTGTAACTTCCTCCACACCGTACCAGCGAGTAATCTACTGGTAGGTCTTGTT
GCCGCCCATGGTCTTGGAGCCGTCAAGGTCAGAATCGACACGGGGATCAACCTTGTTCAG
CAAGTCGCTGTTGTGCGGTCCAGCGGTCGTGTTGGAGTTGCCGCTGCCGACAGTTCCGCC
GTGGGTGCCGTGAGCGCCGTGAGCAGTGTGGCTTCCGGTCAAACCAGACGAAGTGTTACC
GGAGTACTGGCCAGCGCCGACGCCTCCTGCAGTCGCAGTGTTCCCGGCATTGCCGTATCT
GTCGCTATCGACCCTTGGGTCTAGCTTATTTCCAACGTGCGAGTCATGGGGGCCTGTAGG
ATCACTGTAGCCAGAGGTTCCGTGGCCACCAGTAAGCCCTGTGCCAGTCGAGTGAGTGTT
GGAGTGTGTGTTGGCATAGTGACCGGTGGTGGGGTCCGCGGTGCCATATGACTTTGTGTC
AACGGTAGGGTCCAGCTTGT
>TeaL_203932
TTTCAGCTTGAATTCTGGACCCTGCAGCACCAAATGTCATATGAAAAGAAGTTCATACAA
GTACAGAAGTTGAATAACATCAAAGAGATATCCAAATGTAAATTAGTAAACAGATTGGGG
CATGAAGCACTTGGCCACCTTCTTGGCCATCCAGCGTTTGTGCTCAATAATTACTCAATG
GTCATAATGTTTGGACAGATATAACTTTGGGATTAGATTAATAATCTATCAATTAAGTAA
TTTTACTTTTAGGTAAGAAATATTGGGGTTTAAACATGATGATATCCTCCGTGTGAGAGA
TTATTGAATTCCAAGATGGAGGTGGGATACAAAATGGGAGATATTAAAGCTGTGCTTGGT
TTATAGGTTTGGACATAAATTTGGAAAGAAAAATGAAAAAGTGTGAAAAATGTGTGAAAT
ATAGTTATGTTTCATTCATATTTGACGTACATTGTTCATTTACTTTTTCAAATCCCTCAC
CAAATCCTTAAGCCAAACACATGAGAGAGGTTTAGACTAATTGGCTAAATTACAAAATTA
ATGAGATTTTATCAATCTTTCTTCATAATCCAGGCCAATCGAAACAGGACTAGTCGGGGT
ACAGTCTAGAATACCCACGTTACCAAAAGCAAACAAAATATACAAATTACACAAAAAACA
AAATTTTTTTTTTTTGGTGGCATGGAGACCCCATGAAAGCTTCATTGGTGGTCATGAAGA
GGGGAGGAGAAGAAACATAGTTTGGAATCTCACAAACTCCATTCTGGGCTAGTATTGAGT
CCAAATTTTTTTTTTTTTTGGGCATTTGGTCTCAGCAGTAAACTTCTGGTAATGACATAT
TACATAATTTTAAACAGAATGATATGGCTCAATGAGACCTTTCACTTTAAAAATAAAACA
ACAGTGACTTGTATTTGCAAAAATGGTAC
>TeaL_203933
AAAACCAAAGAGCAAGGTAAATTACTAACTTTCATAGGATCTTTTCTCTCTTGCTTACAT
GGATTTTATTGGTGCTGTCTCTGTTTCAATATAGTTCTCTGTTTCTTTTCATACTCTGTT
AATTTGTAATTTTTATATGATATTTTGGAGGGTTCTTGCTAGTTTTGTAGATGGACAATC
ACAGCCCACTTTAAAACCAACAAACCCTTACTGATCACAAGTGATTTCACCATGCTATGA
TTTTAAATAACAGTACCAGAATATATATCTATATCATAGTCATACATATAGGCTGATATC
AATTGGAACTTGTAATCATGAAAAATTATCTTTGTATTTTGTGTTGTAATCTTGTATTAA
TGATTGGTTAATCTGTCGATCACAGTGATTTCGCCATGCGATGATTTTAAATAACAGTAT
CGGAATATATATCTATATCATAGTCATACATATAGGCTGA
>TeaL_203934
TTCACGAATGTCACATCTTTTCATATAAGCCTTCACTTCTGTTTCTTTTCTCGTGTTGCA
ATGCATGGAAATCAAACTGGGAGGAGGTTTGTTGGGAATTAGGGTTTTCTTTGCCAGGTC
GCGTCCACTCGGGAAGGTAGGAAGAACATCGCTGTCTCGTGGCCTCAATAATCAAACGAA
GAGCTGACGCATTACAAGATTGAGAGGGTTGAAAAACCTCACCACAATCCTTTATCATTT
ACACCTTGACAGAATTTTAATGATCCATGAGACACTACACACAGTAGTCGCGTTACACAA
TCATCTGATTCCACTCTCTTTCCTAGCACATAAGGTTTCTACAAATCCAGTCCACCTGAG
AGAAGTCAATGCAGGCTGTTTGGAAGAAGGAAAAGAGTGCTGATCTAACAAAAGGAGGTC
TTCAGCACCACCCTGGGAATTCCCTCAATCCGGAAAAGTACCTACGTTAACCAATGAAGA
AAACAATCCACATGAAACGTA
>TeaL_203935
CACAGATATGTGTTCTCATTCACGTTTGAACACAGATCGGCGGCGGCAATGACTGTCCAC
ATCCGATGCTCCAACGGCTCCAAGTTCTCGGTGCAGATCAGCCTCGACTCCACCGTTGGA
TCCTTCAAGTCCGTGGTCGCCCAGAACTGCGACATCCCCGCCGAGCAACAGCGCCTGATT
TACAAAGGCCGGATCTAACCCTACCTAAACCGCCACCATTAACCACACACCTACAAACGC
AATGGAAACTACTGTCTCTAGCAAAATTACCTTACACTGCCCCTCAGATTCCAGTGGTTT
ATTCCACAATTTACATTCATTTTATGGAATCTACTTCATGATTATTGTTGTTTGGGAGTC
GAGGTTGAAGAACTAGGG
>TeaL_203936
CACAGCTTCACACACACACACACATACACTCGGCGCATACATCGGCCATCCCGAGTACAG
TACACAATGGCCCTCCCCTACGGAATGGACAACTACTTCAACAATGTCACCTACAACTCC
ATCGCGGATGCCATGCTCCCGCACACCACAGACACCTACTGGAACAACTTCGACGAGGTG
TCAAAGTACAATGTCCACCTCAACTACCTCGAGCGCATGTGGACTGCGTGGTACGCATAC
ATCGGCAACGATGCGCTTGCCACTGGTATCATGAGCTTCGTCATGCACGAGACCGTCTAC
TTCGGCCGCAGTCTGCCCTGGATCATCATCGGCATGATCCCATACTTCAACAAATACAAA
ATTCAAGGCCAAAAGATTCCTACCGCATAGGAGCAGTGGGAGTGCGC
>TeaL_203937
CAGTGTCAAAGTCAGAAGACACGCAATGGGCTCTGTTGAAGCCAGAAGTGTACTCTGTCA
TCATCGAGCACTTTACGCAGGGCAAGAGCCTCTTCTACGAAGGCGCGAATGACGGGGATG
GGCCGGAAGACACGAGGATCCTCGACACCGACAGCGAGGTCGTTGCGATGGTCAAAGAAC
TGCTAGATACAAGAGTCAGACCGGCTATCCAGGAAGACGGAGGCGATATCGAGTACAAGG
GCTTCGCAGAAGATACTGGAACAGTCCGTGTCGCGCTCAAAGGCTCATGTCGAGGCTGCG
ATTCAAGCACGGTGACCCTAAAGAACGGTATCGAACGCATGCTGATGCACTACATCCCCG
AGGTGAAGGCGGTAGAGCAGATCATCTCCGATGAAGAAGCCATCGCAGCCGATGAATTTG
CAAAGTTCGAGGCGCGCTTGCGAGCTGGCGGCAAGACGGTCGAGATCTAGAAG
>TeaL_203938
TTTTAACACAGGCCAAACATTTCCAAGCAATCAAATCAAAAATCCACCAACAGTTAGGCG
CTGATGAAGGAGCTTGCGCTGGAGGTTGCAAGGAAGTCAAATTTGGGACTGGGGAAGTGA
AAAACCACACATTTTCTTGCTAGAAGCTTCGAATCTAGTAGACATCTGATCCAGAAGCTC
CATTTTCTGAGGGTTTCTAGAGCACCATTGTGGCTATGTGCGATTCTTGTGAAGAGGATC
ACCATTAAGGGTGAGATGGTTTTGTGGAGTGTTTTAATTTGTGATTTTATCTTGAAATTA
TTCTAATTCATTCATGTAAGATCTACAAAATCCTACAATTACAAATACAGAGTGATGGGT
TTCCATCAT
>TeaL_203939
ATCAGGATGGCGTTGCCTTTCGGCTCCACCTTGCAGTTGCCGACGCACCAGGCCATGAGA
GCCTGGGCGGCGTGGATCAGCTTTCCGACCGCCATCTGACGCTCGGTCATGTCGATGGCG
CCGGCCAGCTTGTAGCCCTGGCTGATCCCGACGATCAGCTCTTCAGGGATGCCGCGCTTC
TTCAGCGCATTGAGCACGAACCCGATGCGCACCGGGTCCACGCCGATCTTGTCCAGCTTG
CCGGACTCGTAGACCATGACGACCAGGTCTGCAAGTGCGGTGATGTCGATGCCGCCTTCA
GCGTCCTCGCCGTCATCAGCATCGCCGCGCTCTTCAGGCAGCACGCCGTCTTCCGGCAAC
TCGCCGACGATGACGAGGTCGCCGTCCTTCTCGAAGTCGAGGTAGCGCTGCTCGTCGCCC
TTGCGCCGGGCCATGCCGATGCGGTGCAGCCAGGCCCGGCTGCGGCTCATCCACTGCGTA
CCGCCAGAGCGACGGCCCAGCAGCGTGAAGCCCAGCATGTCGTCCAGGCCGCCTCCGTCG
ATGCCGATCTCGAGCAGATCGCAGTCCTCGATGATCTTCTCGAAGGTCAGCTCACGGCGC
GACGTGGTGGCGTCCCAGTAGTCAGCGCCTGTCCAGCCGTCGGCAGAGAGAGCCAGGCCG
ATCTGGATGTTCAGGTGCTGCGACGCCCAGGCGCGCAGCTCGGCTTCGCTGGTGCGCTCG
GCAATGTCGCATTCCTCGACGAGGCGTGCCACGGTGATGGAGCGGCCAGCGTTGGGGGTG
ACCATNNCATTGGCCAGTTGACCGGGTCGCGCCACAGCTTTCGCTTGTCCTGCTGCATCT
CCTTCGAGAACTCGTAGAGCACGGGCAAGATCGGTGCCTGCAACTTGCCGTCGCGCACGT
CGCGCGCTTTCTTCAGCTCGCTGGCGAAGATGCCGATCGGCGCTTCCTCGCTCTGCGTCG
TGATCTGCACCAGGAACGCCTCGGGGAATGGCAGCATGCCGCCGCGGATCTGCCGCAGCG
CGCTGGCCGCCTTGGCGTTCTTTGCGATGACGTGCACCTCGTCGATCAACGTGCCCACCG
GCTTCTTGCCGGTGACCACCGCCGGGTCGAAGGTCATGATCTCAAGTTCGGCTTTCGTCT
CCCGATGCACGATGGTTTTCAAGTGGTCCCGGACATGCAGCTTCTTGTCCAGCACCGGAT
CCAGGCCGATGGCGCCGGCCGCCTGGCTGAAGGCCAGCTCGGCCGTGTCTTGCACAGGCG
CGAACAGGATGAACGGCGCCCGCGGCCGCTGGTTCAGCAGCAGGAAGGTCAGCATCAGCA
GGGCCGCGTAGCTGGTCTTCGAGTTCTTCTTCGGCACCAAGCAGAAGACCTCGCGGATGA
AGCGCTGCCGATCCACCGTATCCCAGCTGCCGGCCAGCGCGCGCACGATGTCGCGGAACC
AGTCGCCGGCGGCGTTGCCCTCCTGCTCCTCCGGGTCGCTATCGAGCAGATCGGA
>TeaL_203940
TGAATATGGAAAATCTATGATTCCCAATGTGTAATCCATTGAAATGGGGTTTGTGTAAAA
GTTCCTAGCTTTGGTAATGTTAAACCGTCTTTCAGAGTTGCCAATTTGGGTTTTGCGTCA
TTGAAACCCTAGAAATAGGAATCGACGTTTGGTGTAATCGATTTGCTTGATATTGGCAAG
GGGTTTCCGGCGTGGGTATTTCAATAGTGTGTGCAAGGCAGCGTTGGATTTGTTTCGAAA
CGGCGTCAGGTAGCGTTAGACGATATACCGGGAAGCGTAGTAATGGTGGTAGGACACCCC
GGTCGAATGCATCATTGCAGAGTCCACAAAATTAGCAACAAGGAGACAAACCCAGTTGCC
ATTCAAGAACAAAAAAAATGATTCCACATGTTACACAGGCATCGACAAAACAACCGCTCA
CTGCAACACAGGCACCAAAAAAAATTGACAGGCAACCACTCACCGCAACATAGGCGCTGG
AATGTTATTCTATGATGATATTTAATATTTAAATGTGGGATTGAAATGTGATTTAATTTG
TTGAGTATGCATGAGTCCATATGTGTGTGTCGGTGATGAGTGTAGGTGGTGTTGTGTTGG
TACCCGCACGGGGAGTTTAAAAAGGTGCCCAATTGCCCTATCTAGGCTTATCGCTGGACG
>TeaL_203941
CTCTTTTTTGTATAAGAAAACAAAGCAAAACTAGCATTCCAAGAATTTTTTTCACTCTTC
AGTAAATAATTGCTCCATTTCCCACTGAATGGTAATTTCCCATGACTGATTATATTGACC
TCATCATGATCTGTGGCAACTACAACTAAATTGTTTCAGTGAATCAAAGCTTTGATTTAT
GAAGTTGGGTTGATTGATGAACTATTTGTAGCAAAATTTTATTTTCTACATATTTTTGAA
TTTTGAAAGATTGCTTGCCAGAATGTTATCCATTTGAGTTGCAAATCTTGGGTTACTTGG
AAGATGGAAAAAAATGATCTTTATCTCAGTCTTTGAAACATGGCAGAGAAAGAAACATTT
AGGAGTCCACTTCTGGCGGTCTATGATAACTATGTCAATTTTAGTCCTATCGGTCG
>TeaL_203942
CTCCTGTAGGAACCAATTATCAGTCTGAGATTTCTTAATGTTGGTCAGAGCAAGAGCTCT
ATATCTGACCATGCAAATAATATTCTTCAGGACAACCTCATCAGGTTTCCTAGCTGAAAA
TTCTATTATTTCTTTCTAACCAACTCTGGTAGACAGTGCAGCAGAAAGCTAATCTTTTGA
TAATTGTAGCAAGGGATTTTCCCTTGCAATCTCTAGCCACAACCTCAACAAGTCCCAGCC
AGTTGTTGCTCAGCCAATTGGTATTGCATTTGGACAACATAGCAACCCACACCTTAGAGG
AGAAGAGGCATTTGAAGAACAGGTGGTCATGGCCTTCCCCA
>TeaL_203943
GACCCCTTGCAACAAGTAATACCTGCTCAGGAAATGGTTAAGCAATCAGATAAAAAACTT
AAGGGAAAAAAAAGGAACAGAAATTGGAAAATGCGTGAAGTTTATATTAGAAATCTATGG
TCCGAATTAACATTTTCACTAGAACATGACAATTACAAGTATAATGCCTCAAGTAGAGCT
CCAAATTTTACTAAAGCTGGATATGCAATTGAAATTTGAGTAAAACTCGAATAAATGTGT
AACTACCACACTAAAAAGGTTAAACTATAATTACATATACAATTTTACATCGTGGAGTTA
GTTAAACTAACTACGAATTCTAAATACGGGTCACATCTTTTTCTTATTTTCATATAGCCA
AGAGTGAAGAAGGAAATGAAATTCATTCCAGTACCTCTTCCATCAGTGGAGACTC
>TeaL_203944
GTATTGGGTAGCTCTATCCCTCTTAAATGCATTTGTGTGTATATAAATGCCTTCTTATTG
CTCTTCATTTTCCCAAGATATGTACATATGAGCTCTGCCATTTTCCTTCTCTCCAAACAG
ACCTTCTTGTGATCAGCTGTTTTCCGATGGCGAAACAATGGTTTTATGGCATTGGAAAGG
CGGTTTTCCGGTGCAGAAAAGCGGTTTCTTTGTGGGTATTGGCAAAGATGGGTGGTTTTG
AAACTGGTTTTGTTTTCACATTGATGAAGAAAGCTCTTCTTGCTCTGCTCACTTGCAGTC
TTGCACTAGGAGGAGCAGGAGTGGGAACAATAACAGGAGCAATCAAAGGGCAGACTACTG
AAACTGGGTTTGTACGTGGGGCCGCCATTGGTGCTGTTGCTGGTGCGGTTACAGCCGTAC
AGTTGATGGAATTGACTGTTCATGATGGCGAGCCATTTTCCAAGGTTGCCCTCTTACTTA
GTCTCATAAATGGGAAGGTCTTCATGGAATGGGTGTCCCCTGCAGTGCTTAAGGCTTATC
AATGGCAGATAAGCACTCCGGAATCAAGTTTTAGCGAAAACTCAGACATTTTCGATGTCA
ATGGAAACAGAGGGTTATCTCAGGATTGCATTAACAAGCTGCCCCAAAACAAATTTCGAT
CCAGCAAGACAGAGAGACCTTGCCATGCCATAAATTGTATAATTTGCTTAGAGGATTTCA
AGAATGGAGAATATACAAGGATGCTACCGAGTTGTAGACACTCTTTTCATTTGCACTGCA
TAGATGGGTGGCTCAACCAGCATGGCTCTTGCCCAATATGTAGGAAAGATGTCTGATTGG
CAACCGAGAAAGTGAAAAGGAAAAGGGGGAACTTGATGATATTTGATGTGATGCAATTTA
TCAGACAAACAGAAAGTCAAGACATGTGAGTGCTTCAGGGAACTGGAAAGTAAGAGAAGG
GAAGAATGTCTAAGTCTGCCATCAACTTCTACAGATCAATGCAAGCATTATTGATCCACC
ACCATATATATATAATCCAACTGTGATTTTTTTTTTTTTTTTTTCTTCTCTCTTTCTTTT
CTTGTTTTTCTCTTTTTGATAGCCGAGAACTCGGCTTAGGCAGTTCTTTGAACTCCCAAG
TGTGTAAACTCAGGGTTCAAATGTCACCCCCAAACCTATGAACTGAGCAATTAAAAGCAG
AGTCAAATCCAAATTGTGATGTTTTGGCATCATTATTGGTGAATGAATGGGC
>TeaL_203945
CAACTCAGTCCCTTAGATGTTCATAATGAATTTGCGATCATGTCCGTAGGTCATTACAGG
TCTGTATTGGCTCATCACCGTTGCACAATTAGACTCCTTTTCAAAAAAAAAAAATTATAC
ATGATATATAGTTGCCCTAGTGTGCTCCAATGTCAAAAATAAAAATACAGTGGAGACATA
TAGAAAGAGCAACACGATCGCTTTCGCTTCAAGGGAACGAGTCGAACAAGAACTGATCAA
TCTCACCGACCAGATTGCAAAGCTTTTTCATTCATATCTAATCTCAATTTCCAAAACACC
GAAAAGGATAAAACGAGCGCCAGGCTGACGCTTCGTTGAGAGGTTC
>TeaL_203946
GAGCTTGTCCCTTACCCTCAGCGACAAGGCTCAACACCTTATCGAGTCCAACGAGCGCGT
TCTGGAGCAGCGTACGCAGGGTACTGCCCACGCGTTCGAGAGGCAGCCCCAGCGCGGTGG
TCGCGGTGGTGGACGTGGCGGCCGTGGCCGTGGTGGCGGAGGCCGTGGCGGTGGAGCTCC
CCGAGGCGGTGGATTCACCGGCGGTGCGTTGGGCAACGCCATCCGCGCGCAGTAAGCGAT
ATTCTAGTGAAGCGTTATTGTGGATGGGAATAAACATTGGCGGCGTTGGGGAAAAGTCGT
ATTGCATGATGCCACGTGCACATGATCGCAATGCCTACCTACTTATGATGGGTGAAAAGA
TAGCACGCG
>TeaL_203947
TTATTATTATTATTATTTATTTTACCGAAGTGGTAACATGCACAAACTACAACAATATAT
TGAGGCATGCAGGAACGACTTTTTCAACATGTTTTGAGATTATAATAGAGACGAGTGATG
TATATTAATATAAGTATTTGGTAATTTTTGGATTTCCTCAATAACTTAACCTACTGTGCT
GTTAAAGCCAGCGATCCACAAACACACCCAGTCAAGCACTTCCCATCCTTTGTGGTTATT
CTAAATAATTTTTCTGCCCATATATTATTTATTTATTCAATTAATTCTTAACACAAGTTT
TGAGTATGGTGCAAAGGATCTTGACCTGTTGCAACAAAAACTGAAAGAAAATGAGAATTT
CGGATAATGTTAAAAGCTACCTACCTCCACCATAGAAATTTCATGTATACAAATTGTTTA
ACATATTTCTTTTTACAGTTTATGTTGAATCTTAGAATTTCAATCCAATTTTATTGATGG
TTTTCAAAATTAAGAGTTAGATTCATGATACGATTCTTGATTTGATAACTATGTTCCCTG
GTGAAATTAAGGATGAGGATGTTTGTATTCTTTCTGTTTACTTATATTGTATTTTTCACG
GTGTATATATTATCAACC
>TeaL_203948
GACTTTGTACACAGCTGCATAGGTATTTTGTTCTAGCTTTTTTGGTTAAACATTTCCTTG
TGTTTCTCCTTCTCTTTAGTTTTTTGATGGAAAATATTGCAATTTCATCATCAAATGGGA
TTGTGCATTATCTACATTAGCAGCCTAGCAGGATACCTTGTACATTGGGCCCACCCCCGG
AGCAGGTGGTCATATATTTCATTGATCCCTGGGTCGGTTTTCAATTGTAAAGGTCTGCAT
TCATGATATGGTTGGACTTCTAATACTACTAGGGGTTTGTGCTATGGAGGTCCACCCATT
TGCTCCTATAGACGTGCCAGTTTATATCACTTGGACAAATGGATTTGATATACTTGGGAA
TGCTTATTATTATTATTATGTTGGGCACTC
>TeaL_203949
GCACAAATGACATGGACATATCACCATGGTGGCGCAACATTGCTTCATCACAGATTAATG
GTTCCTGGATGTGCACATCCCAAGTATTTGACTAGGCCTCCAGGATTTCTTGCTGCTGGA
GTTCATTTTGAGGTTCTGTCAAAGGAACTGAATTGTTTTTTTTTTTATTGGCGGAACTGA
AGTGTTATTCACAGCTTCAATTTTGTCCTTGCAGTGTAGCAATTGTTCTTGAAGACTATT
TACAAGCTCATTAAGTTTCTGAATGCTTTTCTCTTGAGATAGGATAATCTTTTCTTTGAC
AGATTCTTCCCTCTTTGAAATGTGTCGCTGCTTTTGAGAAATGCTGGGGCTCGCTTGAAC
TTCATTCACAATTCGTTCATTCCAACCAAAATGAGAAGTGAATGCAACTAACAACAAGAA
GAAAACCAGCACAAACTGCCTTGGCATCCTTACAGACAGCTCTCACATAACCAACTGAAG
AACAAGAAATGAAAAAGTGAGGATAGAAATCAGATCGGAGCTCGCTGAGAGTGGCATCAA
TGGCTGTTATAGCTGTTAGAATGCTTCGAAGATATCAACGTTGAAGAAAAAATCAAGATT
GGTCGATGATTCGATTGACCCTAGAAAGTAATCTTTCATGTCAATATCGGCCTGACACTT
ACCTACTCCGATGTCCTTCTCGTCTATATTCGTGAAAGAGATGGAACACCGATAAAGGGA
TGAGGAAGAAAGAGCGATGGAAGGAAGTGACGAAGAG
>TeaL_203950
TGACACCCTGTTGCGCTTCTTGACCTCCTCCGGCTCGTGTATGCGGTACTTTTCGAGGAA
AGGGAGCTGCGCCGCATCGAGCGCTTCGAAGCCCAGACTGGCGATCCAGTAGACGGCGAA
CGGCGCCAGCAGCGACAAATCCTTATCGCTGATCCAGGACAGCATGCTGGGCGCCTGTAT
GTGGTAGAACGGGTAGTGCAGCACGCTTGGGACGAGGTCGTACGGCGGTGGGACCACCTC
GCCGCCCGCAAACATGGCTGTTGTGCCGTTCATCGCGTGCGGCCGCGTGCGTGCTTGAAT
GAGCGACTAGGGGTGAATTCGAATCGAATGGAACAGAGCTG
>TeaL_203951
ATGGATCATCATATCCGTATGCAAGAGCAAGACTAGAGATACATGGCTGGTGTATATGCG
CGAGCATGGACACTTAAGTATTTAGTTCTTCATGCATCATCGATCCCAATATCCCATGCA
GCAGCTCGGGGGACATAGCACGAGACATGAGAGGAGCTAGAGCAGTGAGCTGCTCATCAG
TCGCTCACGCATGCATGCTCATGAGCTGCCGATGTACTTGTCGATGAGGGTGGTGAGCGT
GGACTTGGGCACGGCGCCGATGACGCTCTCCTTCTTCTCGCCGCCCTTGAAGATGAGCAC
GGTGGGGATGCTGCGGATGCCGTAGGTGGACGCCACGTTGGGGCTCTCGTCCGTGTTCAC
CTTGCAGCACGTGATCTTCCCCGCGTAGTCCTTGGCCAGCTCGTCGATCACCGGCGCGAT
CATCCGGCACGGCCCGCACCACGGCGCCCAGAACTCCACCAGCACCGGCGTCTCGCACGC
TATCACCATCCCGT
>TeaL_203952
CATCTTCAAACCCACTACAAACACATCCCCGACTTTACACAAACACAAAATGCCATCGTT
CACCGTTTACAAAGGATCGCAGGACGGCGCCATCAAGGAGTCGAAACCAAGACGTACGGA
GGAGTTGACCGGGGACAAGGTGCTCGTCCGAGTCACCGCTTCTGGTCTTTGCGGAACTGA
CCTGCACTACAAGCAAGCCGACATGGCGCTCGGTCACGAGGGAGCCGGTGTCACCGTCGG
ACCCGACGCCAAGTTCCTCAAAGTCGGAGACCGAGTCGGTTGGGGCTACCTGCACGACTC
GTGTGGACACTGCATCGAGTGTTTGACCGGTTGGGAGACGTTTTGCGCCGAAAGGAAGAT
GTACGGAGATGCCGACAAGGACCAGGGCTCGTTCGCTACCCACGGTGTCTGGAGGGAGAG
CTACGTCTTCAAGCTGCCAGAGGAGATTAGCGACGTCGACGCTGCGCCATTGCAATGCGG
AG
>TeaL_203953
CAAAAAAAAAAACAATAATTCAATCCCATTACACCAAAATATGGAATAATCCACTTATTT
GAAATATTAAAAATTCTCTACTACTATTTCAGATTGAATTTTATCACCATCACTAAATAT
TAGAATCTCAATATATAATTCGAACGATAGTAAATATTTTTGAATAGATGGACAAACGAT
GCAATCAAATGTGCCAAATGTAACCACCGAGAGAGGTGGTAGTGAAGAAAGACGTTGATT
TCCCTACAGATGAGTAAAGTTTGATTCTTGAGAGCACAATTACTGATTTATTTATTTGGT
GAAATTAATAGTGTTATATTCCGCTTGTTACTTTATCTCTTGTGTGGGTGATTAATGCAT
TTTTCGTTTATCTTTCTTTTGGTTTAAGGTAAATCTGGCCACCTATACTAGAGCCTAAGA
CATGCAATAATGCCACTAAAGAGCGCCCCCCTTTTTTTTATTCAGTTCAAAAAAATAATG
TGCCAAATGTACATTATATTTTAGTGGATCTTAACGTCATTACCAAACTCTTTTATATAT
CATTTTCATTACTCTTTAC
>TeaL_203954
ATCATAAACAGAGCCACCATGCCAGAGAAGGCTCTTGAAGCTGCGAATTGACTGATCTAC
CCTCTCTTCCTCTGTGTTGTTGTCATCTGGGTTGGTCTCATTCATGGTTCCAGAAACTAC
TATGGCCTCTTCAGCTTGTTTTTGTGGTACCATTTGCTTCTTCACTTCTCTAGAGAACAA
CCTTTTTTCGTGGGGAAAGTGGCTGTGATTTTACAGGGTTACAGCTAGCACAGATGTTGA
TTTCCAAGATTGGCAAAACTTTAAATGCCTGTATATCTATCAATCATAAATGTGAACACT
TCTCTCTCTCTCTCCCCCCTTTAATCCATGAGAAAAAATGGTTCAAAGGTTTGCCTATGA
ATATGAAT
>TeaL_203955
CATCTTGGACAGTCCTCCTGGCCTCCTCTTTCGCTGAATCTTCATCTGCATTAGTTTTGC
AATAAGAAAGAGAATCGCTATCTACAATTTGTATTTGGTCCATGAGCAGATAAACAACCA
AGGAATTGCCAGTTAATTCCATAGCTGAAATGGTGATCTTTAAGTACTATAGCTGGACAT
AAACGGAGGGGGGCATCAAATGATATCCAAATTGTCATCCAAAAAATTGTTGTAGTTTAA
AACGTCAGCAAAGCATTCACTGAAAACAGAAAGAGTTAGATGCCAATCATGTCACCACGA
GCACACAAGGAGTTCAATTTTTCCAATGTGATGCATGCAGCATAGATGGTGATAACTTTC
ATGCCTGATGTGAACTTAAAGAGTCCAGATACAAATACTTATCTGGAAGTTTTTCAGCAT
ATTGGATTCGTTAGCTAATTAAAGAGACGGGGGGAAATGAAGAAGTTTAAATGGCTTTCA
GAACTCAGACCCAATCTAACATATTTAGTAATCAGATGGAATTTAAGATCACAAGTGCAT
GAATAAACTTCTGTGGGTTCCAAAGATGATCTAACTCCTAATAACTAAAACAACTCCCAC
AGAATTGCTTTCCGAAATGAATTAATCAATGAAAGATTTAACGTATTACCTGTTGCTTCA
GACTGAGAAAGCC
>TeaL_203956
TGGTAAGTTTTACCACAAAATGGATGACTTTTCTCATAACAAAAAATATAAGTTTTACCA
TAAAGTGGTATAACTTTGGCATTCATAATTCGGAAGTGCACACAATAAATTCCTCTTTTG
TATCTTTTATCACAAAGTGTCATAACACATACCACAAAAAATTGTCACTATCACCACAAA
AAATCATAGCTTTCTTATAATGTGCTCCTTTTTAAGGGTGTACATAGTAGCCTTTCTCTA
ATCCTTAATGTTGGAATCCTCTCATAAACAGTGGCAGCTTCATGATTTCTTTCTAGGGTA
CTCATCCTAAAGAAATCCTATATCTATTATTAAAAAAGAAAATATGAAGATTTATCAC
>TeaL_203957
ACACCCCTCTTGAACAACCATACTGCACCAAGAAAACAAACATAAAAAGGAAGCGCATGC
ATGAATAGCGTATAGACAGGGACTATCAAAGGATCGGATATAACCCGTGTCTAATGCAAC
TTGAATATTCTAAATCCATTAAGAAAAATGCGGATCTTATAGTCCAATTAAGCCAAAATC
CATTTGGTGCAATTATTAACGGGTTTGGATTCAGATAAATCCGATCCAATTACTCAGGCT
GGCTCCTAAACCAACTGTTTTTATAATGCATGAATTTCCTGTTACTTGTGTCCTCATGTA
ATAAAACAGATTCTTTCTCACCAACCTTTTTATTCATTTAAAAAAAAAAAAAAATTTCTT
TCTC
>TeaL_203958
CTTTCTCTTTCTAGATTTTTTTTTTGGTTTCCCCTCAATCGTGATTGTATTGCTGGAAAT
TATCTCTATTTCGTCTCTAGATTTCTTGGGTTGAGCTCTCATTTCATTCATTTTGGTTCT
TTTCAATTGGGTTCTGTTTGGTTTTCGATAACAATGTGGGAAACGAATGGAAAATGCTGA
AAAACTTCTTCTTTTTTTTTTTTCAAAAGAGAAAAATCTTTATAAATTATTTTGTGAATC
TGAACCAGACTAAGGGCAAGAATTGTGGATGGTTGTTGTTTTTAGGTTTGCCAATTGAAA
CAAAGGAAATTTTTTTAAATAAAAATAGAGGTTCAAAGTGTGAACAAAATACTGTTTATA
TTTGGGATTTGGATTTGGATTT
>TeaL_203959
TTGCCACCTTCTATTTCCAGATTGAGATCACTTCAAACATTCAATTTGAGGTTGTGCACT
TCTCATGGAGCTGCCCCCCCAACTTGGAGTACTTGGGAATCTTGAGATATTTGATCTTGA
AGGAACTGAAATTATGTTCCTACCCGAGGAAATTGGTAAATTAATTAGTTTGATGTGCTT
CAAGGTCTCTTTTTGTGGCCGTGCAAACCGCTATATGGACTTGATAATCCCAACAAAGGC
ATTATCAAAACTCTCTGAATTGGAAGAATTAAGCATTGATGTGAACCCAGATGATGAGTG
GTGGGATGCTGAGCTGAAAACAGTACTCAATGAACTGAGTAAAGCATTAAAGTTGAAATT
CCTTGAGTTGTATCTACCAACCGTTGAAATATTACAGCTACTTAGACGGAAAGGCATAGA
ACTCAAGTATCCAGATTGGTTTGAATTTAGGTTCATTGTTGGTCGTCACCGACAGCGCCT
CATATCCCGCCTACCACATGAAGTTGAAGAGAGATTCAAGAAATGGAACAAATGGAGGAA
ATGCCTTGAGTATATAAATGGTGACAGAAAACCAACTGAAATTACCGAGGATCGCCATTG
GACTATTAGGATGCTTTCTGATTTCGGAAATGAAAACCTGGTTAAACTCAAATTTTGTTT
GTTGGTAGAATGCAATGAGCTTCAAACCATTATTGATGGAAATTATAAATATCCATCGGG
TGTTGTTAAGGAACCTATATTCTAATCGCTAAATTACTTGGGCATTCATCATCTGAAGAA
TTTACAAGGCATTTGGAAAGGTCCAATTGAGAATGGTAGTCTATCATGTCTGAGTTCCTT
GACATTGCGTACGTGCCCCAATTTGAC
>TeaL_203960
CGTCCAATCAACCAGAGGAATAATCATTCATCTCTCTATGACAATTCTTATACATAGCTG
GAAACTACATTTACTAGTTTCCACATAATATCTCTGCATTCCAATCAGTGCAAGTACATA
AGAAATATGGTACAAATCAGATTAAACAAAAAATAGAACAAGCAAATCCATCATAAAATT
CAGATATTCACTAATCACTCCCCTATGTTTGGTTGCCAAGAAAACAGAATAGAAAAGTGC
ATCCCATTTAATCCCTCAAATTTCCTCCAAAAAAAAAAAAAAAAAAAAAGATTTTTTTTT
TTTTTTTTTTTTTCACGTGTCACAAAACAAAACGAGGAATAAGTCCAAGATCCAAACTTG
TGACTTATCTTTCTTTCCTTTGCTTTTTTACCACATTTTCTCAGAAACCAAACAGGTCCA
TACCTATCGGACATGGTCGCAATGG
>TeaL_203961
TTTATTTGAAATTTATGAGAGAAGATTATGAAAAATTGAAGAAATTCCTTCAATAAAAAT
CAAGTTTTGATTTTCTAGCCAACTAGTAATCATGACATCAGACAGTACATGATGACCATC
GAATATCTTGAGGGCCCCTTAAATGTCGACTTAGAAATTTATGAAACAAATTTGATATGT
ATTTATATAATTTAAAATATAGTATATAACTCCTATATAATTTAAAATATATTATATAAC
TCCTACTTTTATTAGAAATTTATGAGGGAAAAAAAAGAGAGAAGTGTTTGCTGCCTCTTG
GTTCGTAGTTATAGTAATCTTGCAACACATATCTCTCCTCTACCCAACCTGAGTATACTT
GAAATTTATGG
>TeaL_203962
CAGGGCAAATCAGTTTGATTGTCAAGAAAATGAAAGAACAGTTAAGAAATTAATCCTTTT
ATGGATGGATAACAGTTCACATTTTGACTAGCCTTATACAAATTAGGCACGTTAGGGATG
CTAATTGTGCCGGTAAACATGAGCTGGCACCTAAGCCCGACTAATCGGTCAACAAATGGG
CCTTATAGTGAGCTCAGTGGTTCACCCCTGGCCAGGTTGACCATCCTCTCTGGGCGTAGC
CTAGCTCGATCAACTCTGTTCCTTCAACTGCTCCCTAAACCCATTTGTTCGGCACGGGAC
AATTGTGTCCAAGATTCCAGATGACCGAGCATTCGCCTTGCTCTTGGTCACCTGTGAATT
CTGTTAGGGAAAATCCGTGATTCCCC
>TeaL_203963
TTTTTTTTTTTTTTTTGGAAAAATGAAGAAATATATGTATTTAGTCAGTTCTTCAGCTTT
TCTCCCATTTTTTTTTCCCTAGAAAATCAGTAGGAAATAATCTACATCAGAAAACTGATC
CAATAGCAACAACACATGCGAATTGTTTGAAAATCGTTATAGAAATTTAGCCAATTCTTC
CCCTTTGCTCCCATTTTCCCGAGAAAATCAGAAGGAAATAATTTACATCAGAAAATTTCT
CCAATAGCAACAACACATACGATTGTTCGAAATCGTTATAGAGCTAAAGATTAACAAAAT
TTGTATATATATATATTTACGTAGTCAATTCTACAGCTTTTCTCTCATTTTCTCGAGAAA
ATCAGAAGGATATAATTTACATCAGAAAATTGCTCCAACGGCAACAACACATACGAATTG
TTCGAAGATTGTTACCGAGAGAAAGATCTGGTTTCGGCATGGTTTTCGAAATTACGATAA
GCAAA
>TeaL_203964
TTAGGATGCAAAAGAACTGAAATTCTGAAATTGCTCTTCTTCCTACTGTCAAATATCATC
AATCTTTTTTGGGTTTATGTTTCAAAGACTAGTCTTTCTTCCTGGTATTATTAGAGCCGA
GCCATTTTTAATTCAATGTAGATGCAAAGGGGTTTACTCACAAGGTTGCACATTTGGATC
AAAATTTTAAAATATTGAACTCTGGCTGCCAGTTAAATTCATGAGATTTGATATTATTGT
AGTTAACATTGACGGCGTGTTGCATGTTGGAATACATGGCTGAAAGCTAGTACATACTGT
TATATGTACCTTTGTTGCTTTCTTTTGAATGCTTAGGATGCAGGGAGAATAAGCAGTGCA
TTGCTTCTACTTCTCCAGAGTACTCCAGGATGTCGATTGATACTATGAATCTCTTTTTCT
TCTGGTAGGTTCAGAATGGCAAGCACTCCTGGCCAA
>TeaL_203965
GAATGTTGAACCATTATCATTTCAATCCCAAAGTCATTCTGTCCTGACCACCTGCTTCCT
ACTCCGACAACGCAGGCAACTTCCTCAAGAAATGTGCTGGGCAGTGATATCCAAATGGCT
CCTTCTTCAGATAATCCTGATGGTAATCCTCCGCATCATACCACTTCGTCACAGCCCTGA
TCTCAGTAGTAATAGGTTTGCCCTTGTACCACTCCTTGCCGACCTTCTCCTTTATCTTCT
CCGCAATATTCTTCTGCTCCTCGTTCTCATAGAATATCGCCGATCTGTACTGTGTTCCCG
TATCGGCTCCCTGTCTGTTCATGGTGGTAGGATCATGCATTCTAAAGAAATACTCGACGA
GTTGTCTGTATGTAACCTTGTTGGGATCGAAAGCGATAAGAAGGGACTCGGCG
>TeaL_203966
CCAAAACATACATCTCATCCCATTGCCTAGTTTAATTGAAGCACTTGATTGAAAAAAAAG
TTAAAAGACCCTAGGATTAGTTGTAGCTAATAATAAGATATCCCTCCATACTCTTGATAA
TCTGCTATGTTATTGGCGGATTGATTGTCACTTACCACCATGTACATCTTTCCCTGATAT
TTGATGTAGAAAATATTTTGACTCCTGTCCGTGGAATTGTTGCCAAAATTTTACATTAGG
TGTTTTCATATTTTTAATCTAACATATTTGATCCTGATATTTAAGTTTCTCTCTAATTTC
ATAGTTTGCTAATGCTTAAACTGGTCTGTATCTTCTTATAATTTTTACTTACTATTTTCC
TTTTGGGTTTCATTGGTTAAAGCCATATCTTCA
>TeaL_203967
TCCACAACTCCGTAACTTAGCCTCTCTCTTCTCTATACCTCCACAACTCCGTTGACCAGC
ACCGCTGGTGGGTAGTCTTCATCCTCCTTCCGCTGCGTGTGCCCTGTAATCTTTGGCCCC
ACCGCAGCAAGTGCACAGTGCACAGTGCACAGTGCACAATGCCCAGATCTAGAAGCTACC
CAACTTTCTCATGCTCCCAGTCACCATCATTGGCACCATTTCAGTCGCCTCCGCCGCGAT
GCCATTCCCACCACCCCATTTGCCTCCACCTCAATAATGAACAAATGAAAACCGATTCAA
TTACATACTTACAAATTACCAGGGGTGCTCGCGGTTTGGCAGTTCGGTTGCAGCCAAAAG
AATCTCAAATCCGTCATCCGTCCGAAACTAAGCGGATTGAAAAAAAATCAATTCACAATC
GTCCACTCGTCATCATGCATTCGTCCAACAAGGCAGCAGATCAATTCAAT
>TeaL_203968
TAGAATGTCGCCCAACTAATCAAACATGTAAAGTATTGCTAGCCTTATAGATATTCTATA
ATATTTTCCTTCCAATTTTGCTGGTATTTGGCGATCACATATGTCAAAACACTCCTCCAC
TTGAGTCAACCTAACTTGATTCACTTAGCAGCGAAATTCAACCCCAAAAAGGTAAAAGAA
ATTGGCCTAAGAAGGAGAAAATATAACAGAAGGAATTAATAGAATGAAATAAAGAGAACC
AAATGGTCTAAATCATGTGAAATGACTGAATAGATCAAAATGGGCTGAATTGTAATTATA
AAACTTAAGACACGGTGGAGTCTTCATGTCAATGGAACATAATTGCTGATACTGGAATAA
AGTTAAAAACGACAATCTTCCGATCAGGGAAGCACTAGAAGTAGCAGCAACTTAGCACCA
TTTGGGGGGTTTTCTTATCATGTAAGTCTGCATGATTCATAGTTAGGAATACCAACGAAG
GTTGCTAGAGTCCTTCAGGTTGCGCAATTAGCATATTTAATTTTGGTTAGGCTAGTGTCC
AAGGTTGTGTCCAGTATCCAAGGTGTTCTCTGCTTAGTGTGAGAGGATCCGTGTACATGT
GTACCTGTGGGTACATGCAATAAATCTCATTTTATAAATGTTTCATACAAACCCCAACCA
CCCACCACACACCCAACCCAAAA
>TeaL_203969
CAAGCTCCAATTCCTCGCCCCGAAGTTGCTGACGAGCCGACTCAGAATCGCGTCCTCTTC
AGGAGACCAGGGGCCTTTTACTCTGTCTCTTGATTTCTTTCCAGCTTGGCCGCCGCTGCT
TCCGCTTCCCTCTCCTCCTCCGACCACCGCCATGTCGATATCTTCGTTCTTTTCTTCGAT
ATCGCCCCCGTCTGCGGCGGCGACGACGACGGTTACGTCGTCGATTGCTGAATCAGTGGG
CATTGTTTCGCTGTGTGTAGAGAGTATCTTTTCGTACTGTAGATACCCGCCTAATTGCAC
AAAAGCGTTTTCTTTTTTGTTTGTTTTTGTTTTTGTTTTTGTTTTTTGGGTTGTAATAAC
TGAGAAGTGAAGTGAAGTGAGTGAGA
>TeaL_203970
TGTGGCTTTATGCTTCTTGATTGCCACTATGAATCTCTTAATTTTCTATTGTCAATAGTG
TGCAGTTTATAACCTTTGAAACGGCTTCATTTGGAATTGTAAATGAAGGGAAACAAATTG
GAGTCTATCTAGTCTTATTTTAAATAAAAAATATTAAAAGGTATTCAAATTGATGTGTCA
GTATGATCAACGGCGTCTTTTATAATCTGGAATTAAATGCTTAATTTTCAACTTCTTGCT
TGGGTTCTGTAACTGTAATACAAGTGCTTGATGTCTACTATGCGTTTCCCAGTCAAACTT
CTGGGACTAGTTAATTTGAGCTTTTTAGAATTGTTCCCTTAGAAGGCAAATTTTAGATCC
TACATATTGTTAAT
>TeaL_203971
TGAATAGCACAGATGTTGAAAACCTAACTCTCTACAAAGGAGAACATAATTAATTAACAA
TTTACTAAAAATCTAGTTATCGAATTATAGGGAACATACTCTGCAATGTCTTGCTTTGTA
ATTCTTTCGCAGTTACCAATTTGGCCACTCCATAATATTGTATTTCAGATTTTCCAGTAT
TTCTTTTGGAATATAGAGAGTATTTTTTCTCCGAATCTAAGTAATGAAGTGTGGTAATTG
GTACATCATATAAAAGAATTTTTTTGTCCAAATTCAAAAATGAACTGTGGCAATTAGTAA
CTGCAAGACATGCCGAAAGAAATGTATAAAATTGTAATTGCAGACGCAGAGTATATGTGA
CCCCTCATTGTGGTAGAAATGGAAGTCATACCTTCAAATTGGTGTCAAAAGAAGA
>TeaL_203972
GCCCTCCCATAGCTGCCTACATATTAGAAAATAGTGTGTCCATTTGGGGAGTGAGCAACA
AGCTGCGTTTTGCAGCATTCCACAAAAGGCAATAAGCAGCATAAAAAAGCAAGCAGGTTG
ATTTGGGACGCTACAATAGCTGCTAATTAGGTGAGTAGCGGGATGTCCAACCCCAGCCTT
AGTGAACTTGTGAAAGAATACTGAGTTTTTGTGGAGTCAGTCCAGGATGTCTCACATACG
AGGTTTTTGTCTTTTGATTTTCTTTTTTCTTTTGTTGGTCATGTTTGACCGTGTCTGTAT
ATAAGTTTGATGTTTGTAAGTTAATGCCATATGTATGACCTTGGATATATGGAATATTTT
TATGTGTATATGAG
>TeaL_203973
TTCTTAAAATTGTTTTTTATACATTGATTTTTAGTAAAAATAATTAAGATAATATTGAAT
ATATAATATACATACTTATACACCAAACACCCCCAGTGTTGATGACTTAGTGGTTAAAGT
GCTTATTTTTCATGCACTTGATTCCATATTCAAACCTTCTCCAAACACTTCAATTCTTCA
AACGGCCGGTTCCATCGATCTGTGACTATTTCGCCGGTTATTCCGATTTTCAAATTCTAA
GCCAATTTTGAGCATAGTCTGGGTTTGGAGGGTCATCTGGTCACCGGTTCGACCGGTCCG
GCCAGCCAGTCCAGTCTGGGTTTTCAAACATTGCTCCACATCACCGGTAGTCCATTCAGG
GTGGAAACTAAACATGAGGGTTGCACTAGTTCAAAGATTAACAGTGAAACAGATTTGCGA
TTTTGGGGAAGAGATCTAATAAGTTCTACTTTTTCCATACAATTTTCATTGCATCCTATT
AACACTAAACACAATGTTGATAGGGCCATTAATTAAGGACTTGGTTATAAATTTTCTCAA
GTATTTTCGATGCAAGCAAACAGAACCCAAGCAGAAGTAGAGTAAATAGAAAAGAGCGAG
AACAGAGATGATCTTACCATAGGGTGACCTTGAGCGGTCTT
>TeaL_203974
CACCGTTATTGATGTTCAAGATACAAAATCCAACGCATTCAGCTAAGCTTGACACATCTA
AACACAGCATCAGCCATCAGGACAATGCACAGCACTAGTGAAGTGTAACCATACCGCTAC
ACGTTTAACTACACATCTCGCGGTTACTCCCTGGCGACGACGACCACCTGCTTGCCGACG
TTGCGGCCGGAGAAGAGCCCGATGAGCGCGGCCGGCGCGTTCTCCAGCCCTTCGGCGACG
TCCTCCACGTACGCGATCTTCCCCTCCTTCACATACCGCGCGGCCTTCTCCTCGTACTCC
CTGTACCTGGCGTAGTGGTCGGACACGATGAACCCTTCGATCCGGAGCCGCTTCGTGACG
ATGGCCGTCAGGTTGTGGACGGGGTCGGGGTGCTCCAGGTTGTACTGCGAGATCATCCCG
CAGGCCGCGACGCGGCCGCGCACCCGCATGTTGAGCAGCACGGCGTCCAGCATCGCGCCG
CCCACGTTTTCGAAGTAGATGTCGATCCCTTCCGGGAAGCACCGCTTCAGGGCCGCGCTC
AGGTCACTCTCCTTCTTGTAGTTGAAGGCGTCGTCGAAGCCGAACTTCTCC
>TeaL_203975
GCCAGATAAAATTCTCAACATCAGATCAACTAGCACCTACAGTCTCCAATGTCAAATTAC
AAACATAAAGAAGTGAAAATAATGTATCAGAGGTCAATGGGGCGCAAAATTACAAATCCG
TTGAAACATTTTGAAATTGCAGCTGAAATGGGTGTTAGAATACTAATCACAAAGACAGGG
AAATCGCCCCCCATCAATTTACCAATACCCTCATCTTTTCTCTTCTCCTTTCTTCAATGT
TCTTTCCCTGTAAATCTGGCTAGTAGCCCCGGCTGCCCCCAGCCCCCACCCACTCCCGGA
GTAGGGGTGGTGGCCTGAGTTACAAAGATAAAAATTTATATATATATACAAGAAAATAAG
GGGGAAGAAGAAGAAGAAGAAGAAGAAGATGAGGGCCATTATGATAA
>TeaL_203976
ATACTTCTTTTTTGGCAGCAGAAATTGGCACAAATCCTTCCCACACGTGGCGTAGCATTA
TTCATGCACAGTCTCTCTTGGCTGTGGGTGTTCGTTGGAGGGTTTGGTGTGGTGAGAGTA
TTCGAATTGTCGAAGATAAATGGTTACCAAGGCCCAATTCGTTTCAAATAATTGCACCGC
CGCTGAATTTACCAAGTGATTCTAAGGTGAGTTGTCTTATAGATCAGGATAAAAGATGTT
GGGATGAGGAGCTTATTCAATGGATGCTTAGGTCATTCGGAGTATTCTGTCAAGCCATGA
TTTTCCTTTGGATAATCTGATATGGCATTTTACGAAGCATGGAGTCTTTTCTGTTCAATC
GGCCTATCACTTATGCCAAAATATTGATCAATCAGCCCAATTGACGGAGTCTTCGGTGGG
TAGACCTTGCTGGGATCAGTTGTGGAAGAAAGTTTGGCAACTTAAGCTTCCAAATAAAAT
CAAGGTGTTTGCCTGGAAAGCGTGTAATAATATATTGCCGGTGAAGTCTCTGTTGCGGAG
TCGTAGAATTCTGATTGATGATTCATGCTCCGGTTGTGGTGTGAATAGGGAAACATTGAT
GCACTGTCTTTGCAATTGTGAAGTAGGATCTAAGTCCATTGTGAAATCTGGTGCAGTGGG
CCCATAATCAGGATTTCAAGGAGTGGTTTTGGCTGGTAATGACTCATGGGAATGATTCCA
GTCTGGGCTTGTTTATTGCCTTTTGCTGGGGCATTTGGACGAGGCATAATCAAGTGATCT
TCTGTGACAACCATACTATGGCTGAGGCAACGGTGATCATGGTGTGTAGTTTGGTTGATG
ATTTTGCTCAAGTGCAGCAAAGAATTCAAGGTCCATTGCGGAGGGTGAGTGACATTCGGT
GGTGTGTACCGGAGGAAGGGTGGCTCAAGATTAATTTTGATGGGGCGAGGTTCCAAGAGT
TGCAGACAGTTGGCGTTGGTGTGGTTATCCGCAATTATATTGCTTCCATTCTGGGTGGAT
GCCGATTGTGTGGAAGCATTTGCAGCAGCTAAGGCAATTGATTTGGCGAGGGAACTGGGC
TTTTCGGATATTATTATAGAGGGGGACTCTTTAAATAAATAATGTCCTTTCATGATAATA
TATTTCTTGTACTAAAATATAAGCACTTTGTTCAAGGAATGATTAGGAAGAGCG
>TeaL_203977
CCCCATCGGGATAGATGATACTGATCAATAATCTCTACCCTTAGCCTCCCCTTCAATTAA
TGTACATATACCAGTCACTCCTCAGCCCTTGCTCTCTTCATACCATGCATTACAACCCGG
CCGAATCTATACCCTCCAGATGGATTAACAACGACACATCACACAAACTGATCCAGAAAG
GAATTAACATCGACCGCGTTTCAATGTTTGTCTTCCAGTCCCCATCAGCTCACCAGCCAT
GGATCACATGACCTAGATCGTCGATCGACTCAACTGGAGAGGGTCTGGATAATGGTGTTG
TGCCANNNNNNNNNNNNNNNNNNNNNNNNNGGGTCCGGATGATGGTGTTGTGCCATGGGT
CAGACAGGTGCTGCAGCAGGTTGTCGAAGGGCCCCTTGCCGGTGACGTTGTGCTGGATCA
GGAAGCCCAGGAACGCCAGCATCGCCAGCCTCCCGTTGGCGAGCTCCTTCTCCTTGGCCT
CGAG
>TeaL_203978
GCCAAGATCAACGTCTACACCCGGACGTCGGGCGGCATCGGCTCCTACCTCGGTACCGTG
GGGCCCCTGTCGGTGGACAGCACGGGAGTCGTGGCCGAGGCCGTCGACGTCGTTGTCGCC
GAGCTGACTCTGGCCGAGGGTTACACTTTTGAGTTTCAGATTGACAGCGAGGACGAGAAT
GCCAGCTTGCAGTTCTTTGAGAATGACGATGCGGGTTTCTTCTTGCGCACCGGCAGTGCC
TAAGGAAAATTCTACGCAGTATTCATGATATGATATGAGGGAATGGCTTTTCTTGGTTGG
GTTTAAAAGTTCTTATTCAGCCATGTCGAAGA
>TeaL_203979
ATTATTCAGTGACTAATTACCTCTACATATAAGAGTAGACACATTGAGAGTTGAAGCCTA
TGTCTTATGAATTCAGACTTTCAGTGTCCCCTGTTGCTTCACTTGTTATGCCATTAAAAT
ACCCATCACCATGTACCAAACTTGGTAATTTGCTCTAAACATATGTAAGAGTAAGAAACA
AGAAACCTCAATAGAACCCAAAAACAATTACAGTAAAGCATAGATAAGTTGGGACACAGT
AATTCTAAACCTCTAATGAAATGTGTGTTGCATCTAATAAAATAAATAACTAAAGAATGG
GATTGGGAATAAATAAATAAATAACTAGGTGAGGATAACTAAAGAATGGGA
>TeaL_203980
CACGTACCGACTCGGAGGCCGCCACCTTGATCACCTCCAACGTCGATGAGCGTGACCACG
GCTTCATCCTGGGTACCACCAACCCTACGCTTGAACCTCTGGTGGACATCATGACCCGCG
GCGAGCGTGAAGGCAAGTCCGGTGAGGCTCTTCAGGCGATCGAAGACGCATGGACCAAGG
AAGCCGGTCTCAAGCTCTTCACCGAGGCTGTTGCCGACCACCTGACCCAAAAGGGTGCCT
CTGCCAAGGCCGGTGAATTCCTCAGCAAGGCGGCCAAGATGAGCAACAAGAAGGCACGTG
CTCTCGCAGCCTCGCTCGGTGTTGACGAGAAGGCAGGATTCTTCTGGGACTGGGACGCTC
CCCGTACCCGCGAAGGTTACTACCAGTACCGTGGCGGCACCCAGTGCGCCGTCAACCGTG
CGATCGCCTTTGCACCCCACGCCGACCTGATCTGGATGGAGACCAAGTCGCCTATCCTGT
CCCAGGCCAAGGAGTTCGCAGAGGGCGTCCATGCCGCCGTGCCCGGACAATGGCTGGCCT
ACAACCTGTCTCCCTCGTTCAACTGGGATGCCGCCAAGCTCAGCGTGGAGCAGATGAAGT
CTTACGTCTGGGATCTGGGCAAGCTGGGCTTCTGCTGGCAATTCATCACCCTGGGTGGAC
TGCACTCCAACGGCTACATCAGCGACCTGTTCGCACGTGGATTCGCAAAGGAGGGCATGA
AGGCTTACGTAGAGATCGTTCAACGAAAGGAGCGCGAGATCGGATGCGACGTCTTGACCC
ATCAAAAGTGGTCAGGAGCCAACTACGTCGAG
>TeaL_203981
GGTTAATTAGTTGTTCTGGAACTTTTTTTGAAATGCGGACAATTGGAATTTTTATTGTTG
GTTTAGACTTATTTTTTGGTGGAGGAGAATAAAATTTGTGTTGTATGCAAATCCCAAATT
AATGGATTTACGTCCAAGTAAGTAAATGGGCATACTTGGGCAACATATGATTGCTAAGAA
AATGTGACTAATGTTTTTTTGAAGTTCTGGATGCTGTTATCTTGCACTGTTTGGGAACCT
AGGAGGGGNNNNNNNNNNNNNNNNNNAAAAGAAAAGAAATGATTACACAAGTTAGGAGAG
AAAAGAAAAGAAGATAAGATTGTGTTTTTTCTGTCTTGTTTGGATTAATAGGAGAGAAAA
GAAAAGACATTGTTTCAAGTTATATTACCAAAAGTTTTGATATTATGAAAAAGATAGTAA
TTTGTTGGTTTCTTCTGTCCAATCTCTCCATTTTTG
>TeaL_203982
GATATATCCCGACAGAATGTGAACAGACGCTAATTGAAACAGTATTAGGTGATGGTCCAC
TCATCATTCAACAAGCCCAAGATGCAGCGAATTTCGCAAACGAACAAGGACAATTCGCAC
AAACACAAGCGAACGCGGCAAGCGAAGCAGCACAAAACGCAAATGAAGCAGCTCGATCGG
CAACAAACGCAGCAAATGAAGCAAATGCAGCGGCTGCGAGCGCTAATAACGCCGCAACTA
GCGCAACTAATGCGGCTAACAGCGCTAACACAGCCGCCACAAACGCTAATAATGCCGCGA
CGAGTGCAACTAATGCTGCAAATAATGCAAATACTAAGGCGACATATGCACAAACGCAGG
GTGATTATGCTAAAACGCAAGGCGACTATGCAAAACAAGTCGGAGATGAAAACAAAACA
>TeaL_203983
GTTCCACCATTGTTCTCTTTGGGGACCCATTCGTTGCCCACCTACTGTGTGGTTCAAGCA
GTCCTCCTCCAACCCAACTTTGACTCGGAGATGTAAATCACCAATCTCTAAACCAATTGA
GCTTCTTTTTTAAAAACAAGTGGTGTAATGTCTCCCATCCTGAATTGAAACGATAATGTT
TGATTTGGGCTACCCTTGTGACTTTAAAACACGCTGTTATTAGGAAGAGATGTGAACTCA
TTTATATAGCCTAATAAGTTTTCAGAAGTCAGAACCACACGTCCTTGTGTGGTGTGTGAT
GATGCATTTAACTTTGCACAACATTTTGCTCCTGCTCATGGGAGTCAAGTGGTGGCTTGT
ACATACTCTAGAGGCGGCTTCCACCATGTGTGACCCACACACTGCAAGGTAGGTCCTGCT
TGGATACCAATTGTAACATCTCCATCCTGAGTCGTAATGATATTGTCCGCTTACTTTTGA
GAGGATGTGAACTCACTTATATAGCACAGAAACTTTTCCTACCTAACCAATGTAGGACAG
GATGTTACAGGGAGGTGCGAGTCTTTGGGTTTGAGAAAAGCAGACAATGCCATCTCTTCC
CTGGGAAGTGTCCAAATGTAATATATAAAGTCTTTTTTCTTTTTTTTTTTTGTCTTAATG
CCTCTCCATCATGGGTTTGCTATGTCCCAATCTATTCTTGCCTAATTTTATTTAAATGCC
TTCCTCTGTTGTCAATTGTGTTGATTCTATAACTCAGTTATTTGAGAATTGTAATTCTCC
CACACAGACTTGAATATTAAGTTCCAATCTCATCGAAGCAGAGTCCAACATATCGGACTT
TTTGGTATCCTCACCTGTATACACATCCATGGATTATACAAACCCTTCCCTTGGACAATA
GTGTTGTGCTTCTATTTTGTTTATGTTTCTGAAACTTCTACATCTTTGAATTTGCTTTCT
GATTGTTATTCTTTTCAATCTTTCAATTGAGATTTAATGTTGCTTTAGTCTATTACGACG
TTGTCAATAAAGGTCACCTGATACACGGAATTTGTTTGCTTAATCTTACAGGGATTATAC
AAACCCATATCT
>TeaL_203984
CTTAAATTTAATATTCTAAAAAAATACATAACCTTATCTCAACCAAAACAAGTCCCATTA
TTTATAACCCACCAATTATTGAATGTTGATTGTCATAGTCACAAACACCACTGGACAGAA
GATGCCTTTTGTTTGAGGTAAGAACGATGAAACATGCAAGGATGTCTCTTATTCACTCAT
GCATTAGTCTCACCGACAGTCACATCACATATTACAAGACAAATATAGATTGATTGAATC
AGTACGTTGACGATCGCTTCAAAATTGATTTTTCTGCGGAACAAACTCCAGATACTGCAT
GTAACTAAACCAGTGGTCGGTTGTGGAGGTGGAAAAAGGAATGATTGT
>TeaL_203985
AGGGTTTCAGGAATATAGATTTTTTTCAATTTATTAATAGAGAAAAGAAATATAAATGGA
ATGGCAGATAAAAAAAAATGAAAACAAAGTATACATAAACAAGATCAACATACAGAAAGA
AAACCCCCATAGTTTGATAGAGTTGTAACTTACATTGGGCATNNNNNNNNNNNNNCAGAG
AGTTAGAATAACAGTAAATTAGTAAAGCACTATGACATCATACAGCAAAACAAGCTCCCT
TAGCTCCCATGCACATGCATTACCTTATTACTTCAGCAACCTTCCCAAAAATGCTATGCA
CAAATAAATAAATAGAATTCTTATGCAACCTATGAAAATTATCC
>TeaL_203986
GTTTTGGTAACTGCACTATTTCACCGTGTCACTAACACAAATGCTAACATGTTGTCTCCT
CTTCTGTGCCCAAGTTGAAAAGAGGCAAAGATGAAGCTTGATATTCATAAATTAATCAAT
GGAAGTCCAGAACATGCTTACACTGAAAATCATCGAGTTTTATGCATTTCATTTCAATGC
ATACAATAGTTATTCCAAAATAACATTGTGGGAATCCATGGGAGTAATGTAGGTTCCAAT
AAACACATACTACAACCCACATATAGTTGGTTTAAACATTAAAGCAAAAAAGATTGCTAC
CAAGCAGAACGTTGCATAACTTACAAATAGTGTTGGTACTGCTGCGG
>TeaL_203987
ATGGTAACTACTACATGCCTAACGCTCCCACTGGCGGCAAGTCTACTTCCACTGTCACCG
TCGTTGTGACTGCTGGCACTGAGACCGTGCACGCAACTAAGACCAACACTCTCCCCGGCT
CCGAGGCATCGGCCACCGGAGACGTTGAGATCGTCACAGCCACTGAAACATACTGCGGCA
AGGGCCCGATCCCTACTGCCCCTGTCTCCACTGACCCCCCTGCCTCGTACGCTTCATCTC
AACTCTCCAGCGTCTTGGCTTCTCGTCCTGCCACCTCTGGTGCCTCCAAGCCTTCTTCCT
ACCCTGCCCTCAGCAGCACTCACGGCT
>TeaL_203988
AGTGCAACCTCGACGCTCAACAGCAATGTGAACCCCACGCATGAATCCAATTGGTTTATT
AAAACTTCTTGTCTATTCATTTCTTACTGTTATTCACTAATTTTCTTATTGTTTTTTGGT
GGTGGTAGCAATCGGTGTTTTAGTTCCGCCTGACATGTGAATTTTCACCACTGCGATGAG
AATAAGCAATAGAACAGCAGTTGCCTAGTTGTTTTGGTTTTTTTGAACTGAGGCGGTTGC
CTAGTTTGACACCATAACAAAACTACATTTTCTAGGGGGAAATGTTGTTGCCAAGAACTT
TTTCGTGTCTGTAACGTGACTTCAACGTGTTCATAGTGTCAGTCTGAGCTAACAAAAAAT
CGGGACACTCCAATTCGCTGTCCGACACATGTCTTTTGAGTATCCGTACCTTGTCTGTGT
TTGACACTGAAGAGGAGGACGTGTTTCATAACTGGTAATGAAGAATTGCTCATAAAAGTT
ATCTTGGCATGTCTCTAGTATGGTCAGGGGATCAAGTATCAATCATGGCATGGAGCG
>TeaL_203989
CTCTCAATAGAACTTCTAATAGGCAACTCCAACATTCATGGGCAACAACTTTATTAGTCT
CTACCCAAGTACAAATAGTTTTCATTCTCTGCTCAGTTAATGCAATAAATAAAGAGGAAT
AAAAATTGTCCAATTTAATTTAATTCACATATGTCAAGCATATCTGGACATGAACTAGTA
TTTGGTTTTAAAATTTCAATCTCCATCTCGATTACCAGCAAGTCTAAAATACAACAGATG
CTATAAAATTCAGGGTGCGAACTATCTCCCGAAAGAAATACATACCCATTGTTGTTTGCT
TCAATCCAACTACACCCAGGTTGCTTCTTCACTCCCATCTCTTTCATTCGAACCCATATC
TTCTCAGCATCTTTTTTCCTCCCACTATCGAGATACATTTCAGCCAAAATCATATAGACA
CCAGAATTAAAAGGCTCCAACTCCATTACCCTTTTCCCTGCAATCTCACCTACCTCAATA
TTATTGTGAATTCTACATGCTCCGAGCAATGCCCCCCAAACACTTGCTGAAACCTCAATT
CCATCGTCTCTCATTTGATCCAAAAATTTTACTGCCTCGTCTATATGCCCATATCTACCC
AGAAGATCAACGATGCAAGTGTAATGCTCAGTCATTGGCTGAAGAAAA
>TeaL_203990
CTGGATTTTAAGAGCAACATATCTCTGCTTGGCTAGTTTCGACCCGAAACCACCCTCAGA
AAGCTTAGCTGAAGGGAAAGCGAGGGTCCGATCTTTCTGTTTTGCAAAATCCTTGTTGGT
TTGAAGCAGCCATAGATACTATTCTATTAACACGTTGAAGAAGAGGAGAAGGGGAAAGAA
ACTGCATCAAGTTGACAGTGACGGTAACCCCAAAGGGGTTGGTCTGGTGGTCAAGGCCTA
GGGCCTGAGGATGTTTTCTTTCAATGGTCTCAGGTTCGATTTCTTGGGCAAGTCCATACA
GGGGCAACTGGACCCCTGCTAGTGTATGGTGAGATTAGTCCCCGATTAGTCAGTACTTAC
GGCCAAATA
>TeaL_203991
GCCAGGTAGCGCAGCGCGCGCCCGGCGTTGCCGTCTACGAGCGAGCCGCGCGCGCCGAGC
GCCGGGTTGATGAACGAGGCCGCGTAGACGATCGCCGCGATGAAGACGACATCTTGAAGG
ATGTAGAGCGACGATTTGATCGCGCTGCGCTGGAAGCAGTGCTTCGGGATGACGCCGAGC
AGCTCCTTGATCGTGAACGTCGGCGGCGTCCACGTCGGCAGCGACTCGTCCTCGTCGGAG
GCCGACTCGGACGAGTCGTCGCGGTCGTCGACGATGCGTACGGCCGAGATGCCATCGAGG
GCCGAGGCGCCGGCGCGGTGTCGAAGCGTAGCGGCCATTCTAGTGGCAGGCGCTCTAGGA
GGGAGAACAAGAC
>TeaL_203992
TCGCACCCCGTGGTCGCTTGCCTGACGGTTCAAAAGCAGACGACCATCTGAGCAACATCT
TCTACCGAATGGGCTTCAACGACCAAGAGATTGTCGCGCTGAGCGGCGCACACAACCTCG
GACGTTGTCACGCCGACCGATCGGGCTTCGAGGGTGCATGGGTCAACAATCCGACGCGGT
TCAGCAACCAGTACTACCGATTGCTGTTGAAGCTCAAATGGGAGCGTAAAGAGCTTGGTC
GCGAGGGCGCTCCTTGGCAGTGGGTGGCCCGTACGCCCGGCATGGACGACGACGAGGAGC
CATTGATGATGCTGCCCACCGACTACAGTCTTACACAGGACGAGAAGTTCCGTGTGTGGG
TAGAGAAATACGCGGAAGACAAAGACCTGTTCTTCGACCACTTCTCCAAGGTCTTTGACA
AGCTACTAGAGCTGGGAGTCTACAGGGACGAAGACGGCGTTGCACGCTTCAACAACCTGC
AAAAGGGCGAGTACAAGAGCGCGCCG
>TeaL_203993
GATGTTTGCATTCAACTCACAGTGTTGAACCTTTCTTTGATAGTTCAGGTTTGAAACACT
CTTTTTGTAGAATCTGCAAGTGGAGATTTGGACCGCTTTGAGGCCTATGGTAGTAAAGGA
AATAGCTTCATATAAAAACCAGACAGAAGCAATTCTCAGAAAATACTTTGTGACGATGGA
GTTTAACTCACAGAGCTGAACATTCCTTTTGATGGAGCAGTTTCGAAACACACTTTTTGT
AGAATCTGCAAGTGGATATTTGGACCTCTCTGAGGATTTCGTTGGAAACGGGATAAACTT
CACATAACTAAACAGAAGCATTCTCAGAAACTTCTTTGTGATGTTTGTATTCAACTCCCA
GAGTTGAACCTTCCTTTGATAGTTCAGGTTTGAAACACCCTTGTAGTAGAATCTGCAAGT
GTATATTTTGACCACTTTGTAGCCTTCGTTTGAAACGTCTATATCTTCACATCAAACCTA
GACAGAAGCATTCT
>TeaL_203994
CCAGCGGGACGCCCTGCTCAGCTGCGCCGGCCTTGGCGACAGCCATGGAGACACCAAGGA
TGGCGTTGGCGCCGAGCTTGCCCTTGTTGGGCGTACCGTCGGTCTTGATGAGGAGGTCAT
CGATAGCCTTCTGGTCGGTGACCTTGAGACCAGAGTCGACGAGCGCGGGACCAAGGACCT
TGATAACGTTCTCTACAGCCTTGCTGACTCCCTTGCCGAGATACTTGGACTTGTCGCCAT
CTCGGAGCTCAACAGCTTCGTGGATACCAGTTGAGGCGCCGGACGGAACGGCGGCTCGGA
AGAGGCCCTTTGCGGTGACGATGTCGAC
>TeaL_203995
AAGCATATTTTATACTCCCAACCATCAGCTGCTACCATAAGTGGTCTCTCTCCCCACCCC
AAAGGTAAAGGTGCAAGGTTTGATTTCTATATTCAGTACTTTTTATAAATGCACCGAGGG
CAATACCCCCAGCCATCTATAACCTGTAACCATTAGGTTAAATGCCCAAGACTCTAACAA
CATAGCTAGATACCCAAAAATAGATGTAGAGTGGTTAATAAGGATTGTATGGAAAAGAAA
AGGTCCCTTCTTCCTGTCATCATATAAAGGGATGAGGCTCGGTATGGTACTTGGCTCAAC
TTATCTGTACAAAGAATTAAAGTCAAGAGGCACAAGTGATTGGCACCATTAAACAGAATT
TATTGCTTTTTCACATCCGAACCAGACTATTGTCACAACATA
>TeaL_203996
TAACGTAAGGGTAATGTATACAGGTAAAAATAGAAATAAATCATTTATTTCTAAAGAATC
TGTAGAAAGAGCATTGCCTACATTAAAAAATATTCCGATTGTAGGCGAATATTCAGAAGA
AACTAAAGACTTCAAAGGACATGGAGGTAAAATCGATCTCGATACCTTCAAATATATTCA
TACCACAAAACCTTATGGTGTAGTTCCAGAATCAGCTACATACGAATGGGAAGAAGTTGA
TGGAAAAGAATATTTAACTATTAAAGGTTGTTACCCGATATGAAGAAGCCTTGCAAGTAA
TTGAGCAAGGTAAAGGTCAATCTATGGAGATTGAAGTCACTGACGGTTATTGGGACGACC
GAGAAGATGTGTATGTAATTAATGATTTTGTATTCTCTGCGCTCTGCATTTTAGGTGACA
GCGTAGAACCTGCTTTTGAAGAT
>TeaL_203997
CAGTCGCAAGAGTTAGAACAGGGTCACAACTCATCCCCAAGGTTGCCATCGTTTCTCTGC
TAAGGCAAAACTCGCCATAGTCTCTCTCTCTCTCTCTCTCTCATGCTCTCAGAAACTGAT
ACATAACAGCAAAAACTGACAATGAGGGCCTTGTTTTCACAAAAGTTCATCAAATATACA
GATCGATATCTGATTTCAAAAACGAGACTTGTTTCCCTCAAATCCAATCACTTCTTCCAC
AGTTCCCAAATCTCCAAAGAAAATGAGGACACAGTTCGAGAAATCACTTCAATCCTCACC
CACAACAACTGGCAATTTCTCTTGGAATCATCCTATCTTCCCCAGAAGCTAAACCCAGAT
GTGATTCGATCAGTTCTTCACCAAAACATGGCGGGTGACCCCAAACGCCTCCTCGGATTC
TTCAACTGGTCTTCTCATCAAATGGGTACCCCTCAAAACTTGAATTCTTTCTCAATTCTT
GCTATTGTGCTCTGTAATTCCAATCAATTCGCATATGCAAACTGGGTTTTAGAGCGAATG
ATCGAAATTTGTTGCCCTGTTTCGGCGGTTTTGGATTCAATTGTTAGTTGTTGTAGAGAG
TTTAACAGCTCTCAATCTATTCATGTGGTTTTTGATATTTTGATCAATGCTTATAAGAAG
AAGGGTATGTTGCATGAAGCTGCTTCATTGTTCTTAGCTGCCAAAAATTGTGAATTTTTG
CCTAGTATAGTGTGTTGTAATTCTCTGTTGAAGGACCTATTGAAGTGCAATAGAATGGAG
CTTTTTTGGAGTGTTTATTATGCAATGTTAG
>TeaL_203998
AGCCGGTTGAATTAAGGGTAGAACCAAGTAAGGAAAGGCTTGTAGAGTGGGTTTGGGACC
TATATGGAAAAGGGAAGATCCTTGAAGCTGCAGATGAGGGATTAAGCAAGGAATACGATG
AGCCCCAAACAGAGCGGTTAATGGTTGTTGGGTTATGGTGTTGCCATCCGGATCATACTA
TCCGGCCTTCTATTAGGCAAGTGATTAATGTTCTTAATTTTGAAGCTCCATTACCTAGCC
TTCCGCGAAAGCTACCGGTGGCAATGTATTTTGCGCCTCCAATGAGCATGTGTAGGTTTT
CGTATACATCATCTGCTAGCGTGACAGACTCGGAGAAACATCAGACTCCGTGTTCGTGTA
GCAGTTGCAGTACTTCAGCAATGTCATTAGGATCGTCCAAATCTCTCTTTCAAATGCGTG
GTGAGAAGAATGCTCCCCGAAGGAATCAACAGTATATTGATGTTAAAGTATAG
>TeaL_203999
CACGGACCTTGCGAGGGGAGATCTCGGACATGTACAGAATGAGGACAGCAGAGACGAAAC
CGACACCGAAACCGGCAATGAGACGACCGGCAACCATGAGGCCAAGACCGTGAGAAGCGA
CCTGCAGGACGACACCGACGAGGAAGATGAGGCAGCCAGAGATGATAGTCCACTTGCGGC
CGATCCACTCAGCAACATCACCGGCGATGATAGCACCGAAGAAGGTACCGGCAGAGAGAA
TAGAGACGATCAGAGACTTCTTCCATGTGGTGAGGGCGGTGGCATCGGGGCCGTCGATGA
CGTGAATGAAGTATTCCATGGCGTTGACACCGGAAATGTAACCCGAGTCATAACCGAAGA
AGAGACCACCACAGGCGGCGAAGACACACATCAGGTAGGTCTTCCAGGTGACGGGAGCCT
CCACGCGGTTCACGTCCGCCGG
>TeaL_204000
GACGAGAGAGAGGGAAAGAGATCTGGAACTTCTGATTCCGGTCGCGAATTCCACCGGAAA
TGGAGGATCAAAGCCACCGTCCGCGGCCACCACCGCCTCTGCTCCTCCTTCCCATTATCA
TTCCGGCAGAGAGGCATTCTGCAAAGTCATTCGCAGCTGGGCTTGGAGAAAGTTTATGTC
AGGATGTGTCATTCTATTTCCAATAGCCATTACATGCTACTTCACTTGGAGTTTCATTCA
TTTGGTGGATTTCTTCTCTCCGATCTACCATCATCTGGGGATCAATTTCATTGGTCTTGG
ATACATGACCTACATCACTTTCATCCTCTTAGTCGGCATTTTCATGTCCTCGTGGTTGGG
GTCCTCTCTCCTTGCTCTTGGGGAATGGCTTATAAAGAAAATGCCACTTGTAAGCTACAT
TTATGCCGCCTCAAAGCAGATAAGTGCAGCAATTTCACCAGATCAGAGCTCTAATGTCTT
CAAGGAAGTGGCCATCATAAGGCATCCACGAATCGGGG
>TeaL_204001
CTTTACAATGTATTTTTATTATTTTTTTAATCAACTAAACAAGAGAATGAACATTTTGAT
TAAAAAAAATAATAATTCTATTATATTTTATTACAATGAACCAAATACTACCTAAGAACT
TCTCAAATTCGCAAATTATTGTGGCCTACCGTTAACTATGTACGACTAATGTTAACAAAG
GAAAAAAAAAAAGAAAAAAAAAAACAAAAGCCCCGATCTAGCTTATCAAGGTTTCTCCTT
TGACAAGAACATTGTAAAATTCATCATCCCATTTAATTTAAGACCAAATTGTAAATAATT
CACGCATGAAGATACTTTGAAGAATAAATGTAAGAAAATTAATGGAGTACTCTGTTGCTA
CTTGATGACCTTGATGAAATATAAAAGCTGAGTAGAGAAGTCATTGAGTCTAATATCAAA
AAGTGTTCACCAACA
>TeaL_204002
ATAGAAAAATGATTTATCAAAAAAAAAAAAATGTTATTTATAGAAAAATGGGTATTACAT
CATGTAGTTCACAATACTTACATATAGATATACTTTGAAGGGTATGAAAGTTATGCCATT
TATGAGTTTGATTATCACAAATGGCATAACTCAATATTATGGGAGTCATAACTAGAAAAA
AATGAGTTATAACTAAACAACACATAAGATATAACAAAGAACACTTGGATCATAACCAAA
ATAATGTCATAACCAATATTAGAATGAGTCATAATTAACAACACAATAGGTCATAACCAA
AGACACAAACGTCATAACTGGGGGGTGGATGCGGTATAGAATTTTGCTACTTTGAATCAT
ATGATTTATTCTCTTTCTTTTGGCGACAGTGGAACTGGAGCAGGAATGGAT
>TeaL_204003
CTGGGCTGTTTGACCATCTGAACCTCCAATAGTCCATGATATAGCATTCCTAGAGTCTCC
TTTTAAGTGAGGAGTTGGACCCATAACCTCAAAGTGGTGGTCCCAATACTTGAACTCATA
ACCTCAAAGTGGTGGTCCAAGACTTGAACCCATAACCTCAAAGTATGAAGAGCCCGAAGT
ATGAGCCAAGCTCGTCTGCTCGGCCATTCTCTGCAGCGCCAACGCTCTACTCCCCCCAAA
CTTGCCCAAACGAGACCTTGCTTGACTATGGCCCTTCATCCGTCGTTCCCTTAAGCGGCC
AGGAGCACTGTTTGGCCAGAATGCATTCGCCTGATGCTCCCACTAGGCAGTTACGTAGCC
ATTTCTTATCCTGCCTATGTCTTCCCTATGCACTCACCTTCTTAGCTAGGGCTACTACTA
TCATGGCCATCACTTGGCATCCTAGGCTGGGAGCAGGGCTTAGGCATCCATTTCTCGGGA
TCATTAGATGATTCTGGATTGGAGGCTAGGATCAAGGGTTCATCAGGCTCCCTCCCCTTG
GGAAGCAGCTCCTCCATGACCAGTCGTAGAGAGTGGGATGTCATCTGACACCTGACATCT
CGAAAGAGGTATCATACTTACCAACTATGTCATGCCATGATATACCCTCCAAGATATTGT
ACCTAACTCTGAAACTCCCATTATACAGCCTCCGAGGTGACTAGAGTCTCTCATTGCCTC
TCTCTCTCTCTCT
>TeaL_204004
TCATGACGAGATCGAAGAAGATGATGAGAACAATGTCACCAAGGGGAAGTCCAGTAGCGA
GTAGAAGCTCCAAAAGGAGGAGAGGTGTGGTGATGGTCCAGTCAATGTATCGGACGTACC
AGATAGATCGGGTGTATGGGTTGATGGCACGGTCGGTGAAGAGGTCTCCCTTGTATCGGA
CGAACTCGACATAGACGGCTGTAGCGCCGAGATCAGAGGCGAGTGAGAAGTAGGCCACCG
AAGCGGTGAAGAGAATCATGACACCGATCCAGTGGAAGGCACGGGTGCCGGCAGGCCTGG
AGAGACCCCATGCCAAAACACCGATTCCAGATGCCAA
>TeaL_204005
AAGTGCAGGATGACTCAAGAAAGCGGTCAACCAAAAGTCAGGAATAGAATTGATGATCTC
ATTCCGTTTAACATAGACAGGCCTGCGGATCTCATTATACTTCTGCTCTACTTCCAAAAC
TTTCTCGCTAGCTTCTTCATTAAACTTGTCGAGGTCGTCTTGGACCTCCTGCAACTTTTC
GATCGAGAGGACAAGGTCAGTGTCAATGTGATCGGAATGTTCGTCCTGAGTTCTATCGGC
GACCTTCGATTTCTTGCCGCGGTCAGCTACCATTTTGGGTGGCCAAAACCCTAGCCCGGA
GTCTCTATATCAATGTATATGGAGGTGAGAAAGACAGGTGTGTTTGTAGTGGGAGAGAGA
GAGAGAGAGATTTGGACCCGAAGGACAACAAACACAACACTGTTAGCTGAGACCAGGGTG
GTTTGGCTACTCCTACTACTACCGCCTAACTTATTTATACGAGACAAGGATATCTGAGAG
CAACTCCAACCACAA
>TeaL_204006
CACTGGAGGAAACTTTTATTTGACAGTACGCATTAAAATAACAAGATACATATATTAGAT
GATCGATCTGATCATCAATAATCACACTGATAGATCGAGATAAATATATATGTATGACAC
AACTGCAACACACAGACTAAGCCATGCAAAGCTTAAGCCTTAATTAGGTAGCTAGGGTTG
TGGTGGTAATGAAGATTAAGAATCAGATGAGTGGGCAGGAGAAGTCGGAAGGGCAGGTCT
TGTGGCAGTAGTTGAGGAGGAGGACGAGGTCGACGGGGACGTTGATGTTGATGCCGAGGA
CGTTGGCCTTGATGGCGGTGCAGAGGCAGACGGCGGCGTCGAGGTCGACGAGCCCCCCCA
GCAGCGGGCAGCACTCCTCGCTCGCCGGCACCCCCACCTTGAGCTTGAGCAGGTTGAGCA
CGT
>TeaL_204007
AAGAGTGGGAAAAGAGATCGGTGTGGTAAAATAAGCTCCTCAAATGCCAAACAGCCTATC
CATTGGGCTTTCTTGCCATTAATTTTGGGAGACTTACGGGCCGGTCCTATTGACTAGATT
TATTTATCTATAAGTCCTGCTCATTTTTTCACCTCTCAAAATCTCCAAAATACCCTTCTT
ACACCTCCTTCAACAACTCAATCATCAAATCACTTCCATGAGCTACTACCTCCCACTTCT
AACCATCAACGAGTACTTCCAACTACCGGTGATAACCTCCGGTAGCCTCTAACAATCACC
TCCGGCAACCTCCAGTGCTCACTACTATCACTATCTCCTAAGATCTAATGGCGACAAAAG
AAGAAGAACAAGAACAAGAATGTGAGAGAGAGAGAAAGA
>TeaL_204008
TAACAAATCAACACATCTATCCACAATGACTCAACCAGGACACACCCAGGGAAACATCCC
CCACTCCTACGAGCCTGCTCCTCCCGTGCAGAACTTCGCTGCTCCTTCGCACCATCTGTC
GCACGACCAGGCCAAAGAAGTAGTATCTCTCGCTGAGGCTTCTCACAAAGACACTCAAGG
AGGCTTCATGGGCCAAAACACTGGCTCCGGCTTGACTGGTTCCGGATTCGGATCGAATGC
AACTGACAACATCGCAAGCACTCTCGGAGGCGGCACTGGATCCGCTACGAGATCGCACGG
TGTCACAGGTGGTGAATACGAGCGAACAGGCAATGATCTCACCGGCAACAGAAC
>TeaL_204009
TTCCTCTGCATAAACATTCATAAAACACAAACATGTTATGAATTCAATGCTCAACTTAAG
TGATATTGACTATTATTTATATTAAGGTGCAAGCCCTGTAGGAGAGTAGATAAGGACATC
CACCTCTCTAAAGATTAGACTTGAGGTGTGTTAGGTTTGGCACTTAGAAAACCATTGTTG
GGTATTCACCATTGTGTGAATACAAATACGCTTCTCTTTTTCAAAGTAAAAAGAAGCATA
TGTCTCATTATCATCCCGCATTGGGTGTGAGCCGTTTAGGTGAGGGTAGATAAGATAAGG
TCATCCACCTCTTTAAAGGTTAGACTACTCCTTTGGGGTGTGTGGTGCATTTGACCCTTA
CAAAAACCTCATTGGGTATACCCCTGTTGTGCAAGTACAAATCCCTTTCCTCTTGTTCAA
AAGCTTATGAATAGTTGATAAACA
>TeaL_204010
GTTTGTGGTTGTATCGCGCAAAAGACCAGTACGTCTTGCAGCAATGAGACCTGCTTTCTG
TCCAGAGACTGCATTTCTGGCGATGGTTGAAGCTTTACCGATGTGTTGATGGTTACCTCC
TCCGTGAGGATGGTCCACAGGGTTCATAGCAACACCACGAGTCTTGGGCCAGCAGTTTCT
CTTGACTCTGTACTTGTGGTGAGCTGTTCCGGCCTTGAGCATAGGCTTGTCGATTCTTCC
ACCTCCAGCTACGATTCCGATAGTTGCTCGTGCATCACTCTTAACGATCTTCTTTGCGCC
GGAAGGAAGCTTGAGACGAGTCTTGCCAGTGTCTGCATCGTGACCGACGACGGTAGCGTA
GTTTCCGGAAGCTCGTGCCAATGCACCTCTGTCACCAGGCTTCTCCTCTACGTTGCATAC
GATGGTTCCTTCTGGCAGAGCAGAGAGGGGAAGAACGTTTCCGACAGCCAAGGAAGCCTT
CTTGCCGCAGTAGACGAAAGATCCGGTAGCCATGCCTTCGGTAGCGATAAAGTGCTCAGA
TGCGAGCTTGTATCGGTAAGGGTCTCTGAAGACGACCTTGGCCAGAGGAGCACCACGACC
GGGATCATGGATAATCTCCTTCACTACTCCTCTTACGAATCCATTTCTCTCTGCAAAGTC
GAGGTTTCGTAGCTTGGCTGCGCCAACTCTCTTGTGAACATGGGCTTTAAAGATTCCACC
ACTCTTGCGCTGATTTCTGATGACTCGACCCATCCTTGATGTTGCAG
>TeaL_204011
CTGGGCAATGATCTCACCCTATGAATGACGAAAATCATATCCACCATGGACACAGAACTG
TGCATCCATGGAATGCAGTAATGTTGGATCAAGCATAGTTTTTTTGACTACATTTCATGA
TATTATTTGTTCTGAAATATTTTTTAATCTCCTTGAATGTTCTTATTTTTGAATCTTTTT
TTAATCACTTGTTAGAAATATATAAGCCTGGGACACAAACTTAGCATTTTAGTGGATCCA
CAATCATATAAGCTATTTTACGTTTGCCTAAAAATGGGACATAGCAGTAGCAATAGCAGT
AGCAGTAGCAGAAGAAATTGTAAAATAAGATATGAATGAATGAGAATGATTAATGAGAAT
GATTTTATCAGGATGAAGATGAT
>TeaL_204012
CTTTCGCGCGAAAGGACTGGTATGATGTCAAGGCGCCTTCAGTGTTCGACAACCGGAATG
CGGGAAAGACTCTTGTGAACCGCTCGCAGGGCATGAAGAACGCCGACGACTCGTTGAAGG
GACGTGTCATCGAGTTCTCATTGGCAGACTTACACAAAGATGAAGAGCAGGCATTCCGAA
AGATCAAGTTACGCATTGACGGCGTACAGGGAAAGAACTGCCTGACCTCATTCTACGGCA
TGGACTTCACCTCTGACAAGCTCCGATCGCTCGTCCGCAAGTGGCAGACACTCATTGAGG
CAGACATTGCCGTCAAGACCACCGACGACTACCTCCTCCGCCTCTTCGCCATCGGCTTCA
CCAAGAAGCGCCCCAACCAAGTCAAGAAGACGACATACGCGCAATCAGCTCAGATCAAGG
AGATCAGACAGAAGATGTTTGAGATCATCAAGCGTGAATCAGAGACGTGCACCCTCAAGG
AGCTTGTGCAGAAACTGATTCCTGAAGTCATGGGCAAAGAGATCGAGAAGGTGTCGCAAG
GCATCTACCCTCTACAGAACGTCTACATCCGAAAAGTCAAGATCCTCCAAACCCCCAAGC
TTCGACATCTCCAAG
>TeaL_204013
CCGCCCGACCGAGCTTGCCGTCCACGTCCTCCGGCGCCCACGTGCACGACGCCAGCACGA
CCTGCGTCTCGGCGCCGATCGAGGCGAGCGGCGCGTACGACGGCTCGGTGAGGATAAAGG
CCGAGTCCTGGATCAGGAGCATCGACGGCGGCGACGTCTCGACGATGCTCGTGATGGGGA
CGTCGGTCGTGGCGGATGCGGGCGGGGCGAGGAGGAGCGAGGCGCGCTGGATGCCGACGG
CCTTGGACGCGTAATTGTCGTACTGCGTGAGCTGGGTCGGTCTGACGCCGTTGGGCTGCG
AAGCGAAGCGCGACGCGAGCCGACGGGTCAGCGTCGCGTTCGGTCCGTC
>TeaL_204014
CCCGCATGTTCACTTATATAGCTTTGCATTGCTTGGCTCCCGTGCATTATAAACTGGCCT
CGAATCCGTGTACATCCTGGCGGATGCGGTCTTGATAACCGCAAACAGCTGCCTGCTAGT
ATCGGACTGGTTCCATGCCTTGCTGAATCCACCTGTGGAGGCCAGAGCCATCTTCGGATA
GTCGCGTCTCCTTTTGCGTGCAGCGCAATGCCTTCCTCCTTCGCACGGGGCCGGACGGAT
CCTGCTGTTACAACAACAACACCACTGAGCTGTCGATGATACCGGGCGCGAGCTACAGAG
CTGCGGGATTGGACGTAGCCTAGACAGCCTAGCCTTGTCGCTGCTTGTGCTTGGGATCTT
TGCTGCAGATCACGTAGAGATAGCCCTTGCGCCTG
>TeaL_204015
TCTCAACTACTGGAATTTGCGAGGGTGAGATATCAACCAATAACTTACATGCTCAAAGCT
GATGCACAGATGCATATTCATTTAATTGCTTCTCTAATTGCATCCACCAGAACCATGAAA
TAATTTACCTCCCTGAGCCACTGGTCCTATGCTGACACACTTCTACATACATACATCATT
GGCTGTGTGTGTTTGTGTGTCTGTCTGTCTACATGCGCGCAGCTCTCATTTTGTTTCTGA
TCAAAGTTTAGTGCTTTATAACATGTAACTGTAGTAGTTCACTGCAGCCTTTCTAAAGAG
GATATTTATATTATGACTTGGATTCCCTAACAAATTTGGTTCTGGTAAAAAATTGAGTAT
TACTGCTGCTTATTTTCTTCTCTTTTTTTATTGTTTATTTTTTTAAATGGAGTGTTGTGA
AAGTTTTAATATGGTCAACATCTTGAAATGGTTTTTAAACTGGAATTATAATAAGCAGCA
CTGTTTACTTAGTAACCATGATATTCTTTGCAAGTAGATGATGCTATCACAGTGACATCT
CTAACATTTAAATAACTGTTATTACAGACAGTGGAACCAACACTATCA
>TeaL_204016
TTGGTGGACGAATCTGCAATGCTTTGTCCTTGTTTTACTTGATTCCCCCCATCATTATAC
AAGCATTCAACCTTTTTATTTTCCCACCTTATAAAAGGCCATGGAAGCAACACAGAAGCA
ATCACCCAACTTGACATTTCCATTCCAAGCCTCTAAACTCAGGCATACACACCACAAAAG
GGTCAATGGCTCTCACCACCACCTTCTCCCCCTCTCTCTGTATGTTACTCTTGTCACTTG
TGGTTGTGGTTTCTGCAAGTGGTTATGGGTATGCCCCAAAAGCTGAGCTTCAAAAACCTA
AGAAGCAAGTAGAGCTACTCCCCTCCATAGAGGGCATTCAAGGGCTTATTTATTGTAAAT
CTGGTCCTAAACTAGTTCCACTTGAAGGTAATAATTTCTTCCTTTCTTGTTTTATGGATT
CTCTCAATTGAAGGTAATTTCCATACATGATCATCATTTCTTTTTTCTGGTACGTACAAA
GGTATAAAAGATCATTATTAGTACTGTAAGTATCATGCACTTCCTGTTATTGTGCCATAT
GCAACTCATTGTTTTTTATAACTATGGTGTAGGAGCTTTGGCAAGAATCACATGTCTAGC
TGTTGACAAGAATGGGTATGAATCGGCTCCTTTCTCTGTTTTGAGTCACCCAACCGACGC
CAAAGGGTACTTCTTTGCCACGGTGGCTCCTTATGAG
>TeaL_204017
GTCATTCTCACACAAGTCAACCATAGAAATGTGGTGAAGCTCATGGGTTGTTGTTTGGAA
ACTGAAGTTCCCTTATTGGTTTATGAATATGTTTCGAATGGCACTCTTTTCCACCACATC
CACAAAAATGGAGGAATACCATGGTTTTCTTGGCAGAATCGCTTAAGAATCGCATCTGAG
GCCGCCGGTGCACTTTCTTATCTTCATTCTGCTGCTTCAATGCCCATCATACACCGAGAT
GTCAAGTCAGCCAACATACTCTTAGACGATAACTACACTGCAAAAATANNNNNNNNNNNN
NNNNNNNNNNNNNNNNNNNNNNNNNNNNNNNNNNNNNAAAATATCAGATTTTGGAGCTTC
AAGACTAGTTCCCTTGGATCAAACTCAAGTAACCACCCTAGTCCAAGGGACATTAGGTTA
TTTAGATCCCGAGTACTTTCACACGAGCCAATTAACAGAAAAGAGCGATGTTTACAGCTT
CGGGATAGTTCTTGCTGAACTTTTAACCAGGAAGAAACCAATTTGCATGGAGAGAACTCA
AGAAGAAAGAAATCTAGCTACGTATTTCATCATGTCGATCAAAGAAAACCGCTTGTTTCA
AATTCTTGATCCAAGAGTGATCAGGGAAGGGACATTGGAGCAACTTCAAGCTGTTGCTGA
GCTTGTGAAGAGGTGTTTAAACATGAATGGTGAAGATAGGCCTACAATGAAGGAAGTGGC
AATGGAATTGGAAGGGTTAAGGAAGTTTGCAAGACATCCATGGGTTAATCAAGAAATCCA
AGAAGAGACAGAGGGGTTAATGAGTGAACCATCAGACCTTTACACTGTACAAATGAACTC
ATATAATACAAGTACTACTCATGGTGAAATCTCTGGACAGTACAGTTTGGACAGTGGTAT
GATATTCCCAATCAACAGCCCTCGTTGACTTTCGACCATTTCCTTTTGATTTGTAGTATA
ATAAGGTGAAGTAAGCTCATGTATGCTTATACTTTTCCTAGGTTTATTTGTGTGTGTTTT
GCCATTTGTTTG
>TeaL_204018
CAAAGCCGATCGTGGAGCTCCTGTCTGATCGACGATCGGCGACTGCTGTCCGAGACGACG
ACGAACTCCGAACTCCTCCTCCTTCGCGGCTGCTGTTTGACCCAGGTAAGAGAGAGTTTG
GTTCTTGTGTTTGGTTCGACCTTGGTTTGACCTAGCTGTACGAAGAACTCTATATTTTGT
GTTTCATTTTATATTTTTTTCATATTTTACAATTTGACCCCAATTTAAAGTTTTTAAATT
ATTTTTTTGCCCCGCCGTATCCATACCGTATCTTGACCGTATCCTGACCGTATCCTCCCG
TATCCGA
>TeaL_204019
TGCTCGTGTTGCCACGCATTTATCACCTAAAACTTATGTTTAATTACTCCGTTAACTTCC
TGGCCCTTGTCTGTTGTTTCTCTCGACCCACGAGTTAACTCGTCCACCTAGAGATCTGCA
ACTGCAACACTCCATCGTCTTCCTTCATGACCAAAACCGGCCATAAACTCGAGTTCTCTT
GCTACCGTCTCACAAGAGTATATCCTATTACTTTCATTTCAACAGTTTCAGATTTGGTCT
TGGATCCCTCACTTTTTCAAGAAACATCTGCAACTCTCAGCCAGAACAACAAAGAAATTA
TATCTACCCCGCGATGGAAAATAAATTTGTCCTAGCCATTGATGATGAATAGTTCATCAT
TAGAACTGTTTTTTTCGCCTCTATGAAACTAATGACTCGTTAGACCTGGGTTTCTATGAA
CTAGTGATGACTGATTAGAACTCTCTTTTACATTTGGGTTTTTATCTCCATTCTTCCAAC
TTGGATTATGATAGATTAATTTTGGGTTGTCGATTCGTTCTGAAGTTTTGATCTCATTCT
TTTTGGGGCAAAATAGTTTCTCTTGCATATGGCCTATGGCTACAAAAAAAAGTAGAACAA
ATTTTTATCTTTAATGAAACCACCCCAGTTGGTAAAAATTGGGTCGAGAGGGTTATAGCA
CTTTCGAGGTCATAATATGAATGGCAGCAATTATGGTATTGCGAAGGTGTCGGTCCGACA
GACTACTGTGGCTGTAATTGTTGATGATGGAAACAAAATCGAGCGGACTCGTCGATAAAT
TTAGTATATGAGCCGTGACTAGTTAGGCGAGAGAGGAAAGAGGTTTGACAGAGTGAGATT
AGTTTATAGTGATCTGGGACAGAGGATCTGAACCCCTTAATTATATCAACTAGTATGTAG
GAGTTGGATTTTTTTTTTGGGTGAATAAACATGAGTTGGATTGGATCAGGATAGAATCTA
AAATTGAAGATAGGTTGGGAAGATAGGTTGTGAGT
>TeaL_204020
ATCCCAAAAAGAAGAAAAAAACACCCACTATTGATGAAGCACTGAAAAGAAAATTGAAGA
ATCACAAAGAGTGAAAAAGAGAGAGGAGCTGTTCCACCTATTCTTTTTCTAAGGCAGTGA
CAGATTGATTCTCAAGTGTAAACATCAGCTTCTCCCACTTGGACTTAAATCTAATCCATG
TGCAAACACTATCAAGACTTAATCATCCCACTAATGGAGAGAGTCTTAGAGATTGTGATA
ACAAACCAAACTCCCCCATCTTGGGTAGTATGATTGTGTTTTGCTCTCTCTCTCTCTCTC
ATATGGTAAGTCATCAGTGGAACTTTGTTAAAAGTGTGGTAATTGTTCCTTGTTGTCTAC
ATTAGGCACCACTGGAAAAGCTAACCACTAAAATCATTAATGTAGTTTGGTTGAGTGGGC
CAGAGAGAGAGAGAGAGAGTACACATGAT
>TeaL_204021
CCCTACCGTCAACAGTCCAGTAGCGGTTCAGTGCCAGCCTGTCCAGCTTCTCTTCAGCGG
AGGAACCCCTCCCTACTTCCTATCAGTCCTCCCAGCTGGACAAGTCGCAGCACTGCCCCT
TCAGTACCTCCCTCAACAAAATACGACAGGCAACTACACCTGGGTTGTTGATCTGCCCGC
AGAGACCAACTTCACCCTGTCTATCAGGGACAGCGCTGGTCTCGTCAACTATGGCGCTCC
TACTGTCGTACTGAGCAGCCCGAACGCAACTTGCGTCAACGCTACCGTCGCCGCGGCTGC
CGTGTCCGAGGGTGCTCTCTCGTCTCTGCCTTCCGACATCCCGTCTGCTACACCATCTTC
TGTAGCTCCTGTCCGCCGCACAGTCAGACTGTTCTAAGTCAAACATCGACTACCACAGGA
AAACCCGATCTTTGTGGGACCCTAGTTAGTAGCACGCGCA
>TeaL_204022
AAGTTTTCTTTCAACTTGGTATCAGAGCAACAACCAAACCCTAACCGTCATGACCATTCT
CTTGGCCGGCCAAATCCCAAACCCAACGCTGCCCTCTGTTTCCGTTGGCAGCAACTCCAA
ACCAATCAACAAATCAACTCATCAATTTCTCTCGGCTACCATCACAGAAGAGTTGTCTTC
TACCATGATTCCTGTTGCCCTTGCTATTGCTCTAATGGTGACCGTTCAGAATGATTCTTC
TGCTGCACCATTCAATATAAAATTGAATGGGACCAATTACAAAACATGGTCTCAAATGAT
GATGATTCATGTTGCCAGACAAGAGAAGAGGGGCTACTTGACGGGAAAAATAGCCGACGT
TGATGAAAGCAATCATGGGTATGACAAATGGTGTAAAGATAATTCCACAGTTAGTGGATG
GATGGTGAAAACCATGGACCCGCAATATTTAGAACTCTTCCTTGACATGCCTACAACAAA
AGATATGTGGGAAGCTATAGCCCATATGTTCTATAATGAATCGGACGAGTCACAGCTCTA
TGAACTCCACTGCAAGGCCATGCGCATCAAGCAAGATGGACGTGATTTGTCAGTCAATTT
TGCAGAAATTAAAAGTGTGGTAGAAACTTGATCAACGACGTCCTATTGGTATGAGGTGTG
TTGCCGACATTAAAATTCGACAGGAAGAGATTACGAAGGATCGCTTGTATGACTTTTTGG
CA
>TeaL_204023
AGCTCGTCAGAGCCAAACCATGGACTAGAATGAGGAGGAGGAGCTATGCTGCCATTAACA
AACAGAGAGTTTTGTTCACCATCAAGCTGAGCCAGTACTGCAACCTCATCCTCAGGTCCA
TAGATGAGAGGGCTATTATGGCTCCTTCTATGTTCATTAGCAGCCATTCTCTCAACTGCA
AGAAAGTGCCCAAGTGATGGAGTATTGTTGTTGTTGTTGACAGTCTCAGCATCTGTAGTG
TCCCTTGGGCACAGAGAGATACACCAATTAGGTTTGAACCTGTAGGTCTTCTTCTTGTTG
TTGTTGGCTTCTGAAACTTGTGGTCTCCTCCTCATAATTGATGTTGTTCTATTTCTAGTT
CTAGTTCTAGTTCTAGAGACTTCAACAAAGTTACAGAATGAGACCCAATAAACTCCCAAT
AGTTATGCACTTCTCATGGAAGAATGACCCTGTTGACTTAGTACCAGGGGCTGCTTGGCA
GATATCCTCCTCGGGGATAATAGGAGGAGAAGCACTGAGAAAAGTGTGGAAAGATGCTGA
TCCAAAAAACCCACTGTTTCTGACCAAACCACCAACTCTCTCATTCAGTCAAATCACTCT
CATCTCAATTTCATTGGTTTCAATTTCAAACTCAACAACAACAACAATGTCATAAAACAG
AGTAAATTATCACAAAAAAAACACTAAGTGAC
>TeaL_204024
TGGTGGTCTCTCTACTGCATTCTGTGAAACACCAAATTTAAACAAATATATAAATAAATT
ATAGAATCAAATTGTAATAAATGAAATAAACAAATAAAATAATAAATAATGGATGGAGTT
CTTTAGCAAACAAATCCATAAATATGCAATGCAACAGAGCTACTAATACAAAAAGAAACC
ACAAAATGAGATACAAATACTCACGTGCCTCTAGGTCTCATACTATGCGAGACATATAGG
CATGTGAGTGTCTGTGTTCTATTTTGTGATTTATTTGTTTGTTAGTAGCATTTTACATAT
AACTAACTATTGGTTAATTATTTTTCAATAAGCTACTTTTTCACTAGTGTGAAAAACAAC
TCAAATAAGCCTCAAGATAATCACATGGGG
>TeaL_204025
TTTCAATGCGATCCATGCATCGTACAAACGCCCTATATCCCAACGACGCCTTAAATGGTG
GTCTCGTAAGGCAGGGCGGTAAGGGTCTGGGGAACGTTCGACATGATGGAAACGGTCCTA
GCCTCCCTAGGCTGAGCTGGCAATCGCTTGAGCTGAACAAACTCTCCCTTCTCCTTTGCC
TCCTTCTTCTTTTGAGCGTTAACCTTGACTCGGTCCAAGAACTCTTTTCGGCATTTAGAG
TGTTTGATGTGCTCTACTCGGATATTGACTCGCTTTTCGAGGTATCGACCGTTGACGACT
TTGTAGCAGATAACACCGACGGCTCGGGGGGTGACGTTGTAGACGATACCGGTTTTGCCG
TGGTAGAA
>TeaL_204026
TCGGTCGTATAGGTCGTGTATTGGCTGGAGTGCTGTACAAAAGTATGGCTACAGGAATTA
CATCTAAAGCGCATCGTAGATTTAGCAGCAGGGAATGGGGATGATGCAGATATCGCAATG
GCAAGGAAGGATAGGAAGACCGCAGAACTTCCCTGGGCATCCGCCTCGCAGGTTCAGATG
CTCAGGCTTGCCGTCAGGGGTCTGCTCGACGACAGGCTCGCGTGTGGCAGCGGTTGCTTC
GTCTACAGGTTGAACCATCATCGGCTTTTGAGCCTTAGGCTGAGCAGTACGTTGAGGCAT
CTGAGGCATCTCGATGCTGTTTGATGGCGACATGGCTGCTTGTCAGAGTGTAGGCAGTCT
GGG
>TeaL_204027
CCATTTTGTTTTCATCTGTTTCGAACTCTTTTAAAGGCTACAATAAATGAAGTAACCTGT
CATGCTTTTCTTGTCTGTAGTATCTTAAGTACACTGGCATTGGAATGAAGAATGAAGGGG
CAAATGCTGATAATCCCAGATTCCATATTGTTATATGAGTTGAAAATGAATTATTTATAA
CCAAGCAGCATCGAAGCACGCCATGTATACACCAACGGCTTCAAATCAACAAGTTGGAGT
TGTTGTTGTGAGTTAAAGAGGCACCTGGTGGTCCATCATGGCCATGTACTTCTGAAGTGG
AACTTGATATTGGCGAATATATTGTGCATCATCTTCACCTGATATAGAGCCCCAAATGGA
AACGTTCCACAGGAATCATATTAACTAGTGATCACTAAACATATCAACCAAAGAAAAAAA
ACATGGTACAAAGAAAGTAACAACTTGATAGTAGCAATTACTTTGGGCTTTGTTTGTTTT
CCAGTAAACATTGAAAGGAAAGAGCAAAAATGTATAAGGATATGTATCTATTCTCTGGCA
CCAAATTTGAACCCTGCATTTGAC
>TeaL_204028
TTGTACATTGTTTAGTTGATTAAACTTGCAATCACCAGACAAATGAAAAAAATATAAAAA
TGGTAGTTAACCTAGTGATTATTGACGGCGCAACAAAGGCTGTATAAAGTAAATTCTGGT
TTGTTGCGGTTATTTCAAAAAAGCAATGTGAACTTGACTATGATTGTGGTAATATCAGTG
GGTTGCTGAGCTTCTCAATGGAAGCCAGCTACATCCTAAATTATATAATGAAAGTGTTGT
GCAATGAATCAAAAACAGTCTGTCCCTTTTGACAGTTTCAACTGTTGTAATGTGTTTTTT
CTCTGTATCTATTGCTAGAGATGAGAGCGATTGAAGTTTTCTGATCATCTTCCGAGACTC
CACAAATGGTTCGAGTTTCGTTGAAGGATCACGCACTACCCTTCCATTTTGTAGTGTGCA
ATTGGCTCACTCCATTTGGAGATGGGTTATTTTAGTGAATGTGCCTCGAAACTCAGGACA
TTGAGAAACAGTTTCCGCCCACTGCAATGGTGTTAAAAAGGGCTCGAAAATTTGGCACTC
CATTGCAGATGGCTAGCATTTTAATGTGTGTATAATTAAGATGGGCCAAAATATTTGCTT
TCATCTTGTAGGAGAGGGTTCAAGAAAGGAGTTGGAAAATTCGAAGATCTTC
>TeaL_204029
GCTCTGCCTTGAGAACCTTATTGGAATTGTAAGTCCTTCTCAGAATTTTTTTTATTTTTT
ATTAATTAATTAAGATAGGGCAACCTATTTAATGTTGTCTTCATGTTTTAGGAGCACTTG
AAAAATCTTGATTGATTCCTTGGAAGTTGAATTAATTGAGTTGATCATTCTATATTTTTC
AGAATGCTCTATTTAATTTGTAGGGTTATGCAAGTAGTTGTTCCCGTTTCATCCATCAGT
GTCCTTTTGATTTCTAATTATTCTTTACTTGTTATTTGAGATTTTGTCACAAAATTTCAA
CAAAAAAAAATAAAAGAAGCAACAGCTATAAGCAGCTCCATAAGCTG
>TeaL_204030
GTAAAATTTCTGAAATTTTTTGCACTTGGTTCTGTTTCCCAACTGGATCCTGCTTTTAAC
TAAAAAATTTATCATAAATTTAAAACTACACATGTCTAGATTTGAAAATCGAAATTGCCA
ATGTTTTACTTATCGAAATCTGTCTGTACCTGCATATCTTTCTTACCTCTTTTGGGTTAA
GTTACTATTATTGTTTCAGCGGAAAGCTTAGGAAATGGTTATTCTCAATGAGTTTTGCTA
GATCACCCAATAGCAAAAAGTTTTCATCTTCATGTGTCTGTTTTTGCTTTTCTTTTTCAC
TCATTTGTTTTTATTTTTGTTACCGTAATTCTGATTGTTTTAAATCCCAACCGAATCAAT
TGGTTGGCTAATTTTTTTCCTTCATTTTTTTTTTTTTTTT
>TeaL_204031
CACTTGAAGACCCTGGAGCCGCGGCCATTGCCAGAAAAAATTCCCCCCTCCCACAACCCA
GTCAAATATTGCGCATTTCACCAACAGCACGGTCATGACACCGACCTGTGCTTCCGATTA
CGTCATGAGATTCAAGATCTCATTGATAACGGGGTGATTGTGCCTCCAGAAAAACCCAAC
GTCACAACCAACCCTCTCCCACCACACAACCAAGCTCCACCTCCCAAACGCATCAATTTC
ATCCAAACTGGGGTTGTGTCATATGACCCCAGCATATATATCACCCCTTCTCACCTACCT
AAGCCGGAGTTGTTCATTCCTGATAGCACTAACTTGTGTATGTTGGACATCTCTCGAACC
CAACCTGAGACAGTGGTGGTGATTGCCAGAGGTAGAATTGGGTCGACTATGGAGGTAGAT
CAGAATGATTATACGGAACCTGCGGGGTCTGTGAGCTTCAAGTACAACCCGAGCGGTTAC
ATTACATCAGTAGGCCAGGCTAGGTTGAATGTGGAACTGCCAGTAGGGGCAGAGGTTTGT
GTAGCACGAGAGGATGGACCTGATCAAGGGCTAGATGGCCTAGCAGATCTGGAAAAAGAC
CTTGTGAACCTGCAGTTCTTTGAAGAACAGGATTCAGGGGACGCGGCAGTCAATTGGTTT
GATGGGTCAGTAAAAACTAGTGGATGGCTTGACGACCAACTAGATGTTGAGGAACAAACT
CAGTTAGAACAGAGTCCGCCAGGGACGGAGTCATCAACAGTGGCCAGAAGGGCCGAGAAT
CAGAATACATCGCCGGAGAGCACCGATCATAAGAATTTTGCTCAGGATCAGAGTATTCTG
GGTACAGAGGATGTTAAACAGCAAGCCGCACTGAAACAATTCGAGCGAGAAAGGACCGAG
GATTCTGAAAGAGTCAGGAAAGCCAAAGCCCCTGAGGGAACATAACGTGTTGTGAGCACG
AGAACGGAAGATGCCGTAGGCACAGGAATAGTTGTGACGGAGTCGGACAGGTGTCTATCG
GCTGCCGATGGCATGTGGTGGGAAGATGACGACCTATGTCTTGCCCACACAGATGAAGAC
TGGGGAAAAAGCCAGCCAGATGATACCTGGTACGTGGGTGAAGTAGACCACATGACTAGG
AGCGGGAGGTATTTTAAGCCCCCACACTTAGATCAACCAGAAGCGTCTGGGAAGGACAAG
GAGGCAGAGAAACAAAAAGAGAAGCTACTCGAAGAAGAGGCTGTGCTGAAACAGCTGAAG
AAG
>TeaL_204032
GGAAGCTCTGCCGCATTCAACACCCTTCGTCAGTGACGCTAAATGGCAGCCCTCCTCCGC
TACTATCTCCCTTCGCCATAACCATCGAGAAAAACCTGAAGAAGGGAAAATGCTGCATCA
AGAATGGAGTTCGGAGAGACAATAACGTAAGGTAAGCTTTGGAGTAGCCTGTTAGGGGCT
AGGGTTTTGAGTTTTTTGAATAATGAACTCCCAAGTGTAAAAGCAAAAGGTATTGATCTA
TGTTCCAGTTAATCAGAGCGATTGAATGGCACCGTCCAAAGCGGCGGATCTGGATCCTCT
GGGGATGGTTATTACACCATCTCCAATCCAGATATTTTATTAAATTTAAATTTAAGTTTG
ATTAAAAATTAATGAAAACATAGATCAATA
>TeaL_204033
CAATCTCTAAATGTTGTACCGCCATTGATTTGCAAAGTAATAACATGTTTTGAAAGTTAA
TCACAAGTTGTCGACAAAACAATAAACAGAATAAGCAAACAACTCACCCCATTTTTCACA
CAAACACTCCCCCAAACGCAAATAACACAATGCACGAACCATATTTATTACAGTTGGACT
GCATATGTGCATACCAACATCATAAAGGTATCTATCTCCTGTAAAAACACAACAATACGA
CAGTCAACAAACACGTTACAACCATACGAACAACAACTCATACAATAGGTTTTAATCTTG
TAAAATGTTTTATGTTATGTAAAGATGAGAAGAGTTCAAATGGTATGTGTAATCAAATAC
AAAAAACAAAAATATAGCAAAAAGGGACCTACAAACACTGATACTAATTTGACCGTCAGA
GTGCTAATTCCGGCGCTACCGACCGGAGCGTTCTTTTCTATTTCAGGTGTTATCTCTAGG
ATCTTGAA
>TeaL_204034
ATGTGCAATAGTTAATTGCCTTTGCAGGAGTGCAAGCTGCAGTTGGCACTGGTCAGTTAC
TGCTTCCCCAACGTCTTTTCCATTTTTGCCTAAGCCTCTAGGCTTTGACCCCAACAAATA
CTTCAGAGTAAAGAGATACATCTATACCCAAACAAAAATTGATGTTTTTGTAAGTGTAAG
ATGGTAAAAGCTGAAGTGTTAGAAAGCTAACATGGCCCAAGTGTCCTAATCTTGAGCAGG
ATTTGAGATTCTATCATTGCACTTGCTTCACGATTATAATTGACTGCTTAATTTGTAATC
ACCAACAAACCTAGTTTGTGTACTGTAGTGATAACAGGGATGCCTAAACAAAGTCACCTA
TTAATTTGTGAGGTGATGTTGATAATCGTATGCCTTTAATTTAAAAAACAAAAACCAAAC
TTTCCAATGGCAAGATTGACCCTACTATGAAACAAATTCAGGCAAACAAATTTGGTATAA
CAAGCATTTTGCTTCAGTGTAGTAGTGAATGTGCAGC
>TeaL_204035
CACCCTTAAAAAAACCCCACAAATTGACACCGGTCCCTAGTAATTCTAATACATAAAAGT
AAAACTAAAAACAAAGCTTAGGGAACACAGTAGTTGTCTTCACATGCCATAGAACTTGCC
AACAAGAAACAGAGAGAGATAAAGAAAAAATATTCATACCCCAAATTTCAAAGTTTCTAT
AACTTTGGAACATTTAACATGAGATCAAAGCTTCGCCGTCCAGTCCCCGAAGTTTTTATG
AACGACCAGACCTTGGAATATAAATGACGGACTCTGAAACAGGGCAAGTACTCTTGCAAG
AAGTGTACATGTTGATGAATCCAAATCGATCACTCAAAGTCCTAGTGACCTTTGAGCTCT
TCCAAAGATTGAAACTGCCAATTGGGTTTTGTTGATCATCATGATCATGATCATGATCAT
CCTTTGAACACTCCATTAATGCCATGAAAAATGGATCTCTTTCCCTCCTGAAGCTCTCAC
TAGTGAAATTCTTCTTTCGGAGCGGGGAATTTTGATGGAAATTGGAATTGATTTTCTTGG
AGGAGAAGGAAGATGGGGTTGGAGTCCCTGCAGGGGGTAATGGGAGGAGGCTTAGTGATG
GGTCTATTTTCTTGGAAAGTTGTTTCTTGGGAATTCCCGGCAATTTTTCCCAGGAAAATG
GGACTCCCAAGAAAGATCGGAGGGGAGTGCTGGGACTGAATAAGGGAGAATCATGGTGGA
AAAAGGAGGAGGTGGAGGAGGAGGAGGAGTTGGAGGAGAGAGAAGGGGAGGAGGAGAAGG
AGGGAGTGCGGCGGGAGGAGGGCCGGAGAGGGGGTGAAAAAGGGGTGTCAGTGTTGTTTG
GAGCAATTTTGGAGTGGCCATTGAAGGTTGAAGTGGAAGACATGCTGCCCCTATTCAGGA
AGAACCGAGCAAAGCAGAGCAGAACAGAGGAGAGAGTTTTTTCTTGTGTTGTCTTGTGTT
GTGTTTGTGGAAGACATGCTGCCCCTATTCAGGAAGAACCGAGCAAAGCAGAGCAGAACA
GAGGAGA
>TeaL_204036
CAAAGAGCGAGGTCAGGGACAACCCGTCTTCGAACGCGGTCACCATGTCCTCCATCAACC
CAAAGGATAAGGAGCAGGACATTAACCGCAAAATGAAGTTTTATGGTGTCCTACAGGCAT
TCCGTGCAGGCCGTGTCCCTGACAACCAACAGATCTTTGATGCCCTGACCTACGCCGAGA
AGAACAGCCCCGTTGAGGTGAACAAGCTTTCCGGCGACGGAAAGGTGTTGATCCAAGACA
TCCGCGATATCATCGCCTCGTTGCGCAAGATCGTAGAGACCAAGAACACCAATCAGGAAA
TCCAGGAATTCATTCATGCTACTGTCAAGGCTGACGTCCAGAGCGTCACCGGCGTTCAGG
TTCCCGTCACCCCCGACCAAGCCAAGAAGGATGCTGAAACCGCTAGCGAGGCTTTCCGCA
CTTTGATTAAGCTATTCTTGCGAAATGGTGAGGCACGCAAGTTGT
>TeaL_204037
CCACCACCTCCACCTCCATCTTCATTTCACTACCACCACTAAACATAAAAAAATATTTTC
TCTAGAAAAAATTTTCTAGAAAAAATTTTCTGTAGAAAGTATTTTCAATTTGAAAATGTT
TTTTGCCTTAATGAACACTACAAGAATTTGCACCTTTGGCGACCACTTTTGACGACTAAA
AAAAATTTAGTCACCAAAAATGTCACTTTGGGCGACTAAAATATGTATTGGTCAGCGTTG
GTATAGGATGTAGCTACTAAACATTTTGTGGGGAAATATTATTTATTGGTGACTAAATTA
TTTTTTTGTCGGCAAAAATATCACTTTTAATGATTGAATTTTAGGCTTCTAATTTTTTTT
TAGTCGTCTTATATTATTTTTTGCCTACAAAACAAATGTTAGTACCC
>TeaL_204038
GTATTGGAGAGTCGATATGCTTCTTCGCCGAATCTCCAGGCACTTGCCAAGGGATCGGAG
AATGGATATGCCTCTTCGTCAAATCTCCAGGCACTTGATATAGGATCGGAGAGCCAATAT
GCTTCTTCGCCAAATCTCCAAGCACTTGCCAAGGGGTCAGAGAGTCAATATGCTTCTTTG
CCAAATCTCCATGCACTTGATAAGGTAGCAGAGAGCCAATATGCTTCTTCGCTGAATCTC
CAGGCACTTGCCAAGGGATCAGAGAGCCGATATGCTTTTTCGCCAAATCTCCAGGCACTT
GCCAAGGG
>TeaL_204039
GCACGCCCAGAGAGGCATGTTCAACCCGGGCTTCAACGTCAGCGGCAACCCCTTCACCAA
GTCGAAGAACGAGCAGGCACACATTGAGCGCGAAGTCGCTCACCTGGCGCGCCAGCGCGA
GATAAGAGAGAACACTCAGCAAGCCAACTTCAGTGATGCCCAGCGTCGTGAGCGCGATGC
GAAAGAATTGGGCCGGCTCGGCGGCCCATCGGGCATGCCTTCGAACAAGCCTTCGCTCGC
TGACCGCGCGAAATACGAGTTCGAGCCTGATGATGAGGACGACGCTGCTAACGACGAGAT
CGATGCTAACCTTGCTGCCCTCACTCGCCACGCTCAAGGATGGAACCAGCGCGCCAAGGT
TATGGGCAGAGAGCTGGACAGCCAGAACGAAC
>TeaL_204040
GAAAGCTGCAAATTAATATTAGGCACTTCCCCAGCCATCAAAAGATTTTCGCAAAACCTT
CTTCCCTAGTAATGACCTTAAAAGGTTACTGGACTTGCCAGTTGAAAAACACAAGGCCCC
GTTACTGCTAAACTATATTCCGGCCTATAAGTCAAACCTGCCCGACATTCCTCGTCGAAG
CAAGACTCTTCCTTCTGCCACAACTCCACCAACGACTTCATCTCCAAAGCCAGACCAGGC
CTCCACCTCTAACCCGTTGAGCAACCATCTACTTCTGCCCTACAACTCATTCCTCTACTA
GCACCAACGCCGACACCGACGCCGAGCTCCAATTTCCGCTCCTGCTGGTAGAACTTGCAC
CCGCAAATGATGAGATTCTAAGGCATCGGCTTACGACCCAACCAATCCCCCAATCGCCCT
TCCATCAATACACTTCGATACCAAAGTAACAGTTACTTCCACTGCCAACAAAATGAGCTG
TAAACCAGCCATCGTTGAGGATCTCCTGGCCAATATCCCCAGGGTTGTGACGGTGCAATC
TTCGTCTTCTCCATCCCAATCAAAGCCAAAGCCGAAAAGAGTGAAGAAGGCCAAGTCTAA
GGTCACAGTGTTTAGATTGACTCTGAGGACACTGTGCTAATCTTAAAACTAGCCGAGGCC
GAGAAGAACCAAATTGTCGCCGAGAAAAGGCCAGTCGAGGTCGATACATCAGATTTTCAA
CCATCTAAAAGACCGAGGTCTGACCAACTTGAGGGTCGCAGCTTTTCTCGTAATATGACC
TGGGCTCCCGAGGTCATGGTGGAGGATAGACCCTTGACAGTTGGCGACAGCGCAATTAAT
GACGTCGAGGTCAGTGCCGCCCTGTCAACGACCGTGCTCTTACCCGAGGATATGAATCAC
CTGGTCGATCTTCATGTGTATGAAAACTTTGGCGTTATGATACAACACTCAGTCTTGGCT
ATCTAGCATGCTCATTCATACGCTGTCAAGACTGAGATGACAAGGAAGGAGTTGACAAGG
AAGACTAAGGAAGCTGCCAAACTCCTCACCTCACTCAACCATGCCGAAGCCAACAATCGA
GCTTTGCTGGACCAAGCCAAGGTTTCCAAAGTTACTCAGAATCAAGCAGAGGAAAAAGCC
AAAATGGCCGATGCTGAAGCTGCAACCTCCAAAGCCGATCTTGAGGCTGCCCAAGCTAGA
GCAGCTGAGCTAGAGGCCAAGCTCCAACATGCCCTCGACTTAAAGGAAGTTGAGGTCAAG
GCGGCCGATGAGAAGGCATTTGAGGAAAGACAAGGCGCCGTCCGAGATCAATATAAAGAG
CAAGTCAACCTGGCTTGCAACAGAGGTTATTACCTCGGTTGGATGGCAGCCCTAACCAAA
TTATCCGTTTCAATGGACTTCGACCTCCGAAACATCACTCAACTCCAAGTATCTTTCCCT
CTAGAGCCAAGGATTCTGGTGACGAAGCCGATGAGGATAGTGATGCCGATGAAGAGGAGG
AGGAAGCTACCACTGCAGCCAAGTCCTCCATCCTAAATGAGCAAGTCCTTGACTTGACTC
AAAATAAGGAGGGCTAAAAAGAGTTTAGACCAGACTCTACTCGAAATAGATACCGAGATA
GTGGCGAAAAAGAATGTAATGCTGGCAATCGAGGCCGATAAAACTCCAACAGTCGAGGTT
GAGTAATCCTAGACCAATCCCAGTGCTTAGGATATTTCTTCTTTATTTTGTACTCTTTCT
TCCTTCAGTTGTATTTTGTATTTTGTAAGTTGAACAAATAACCTTCTAGGCCAGACTAAA
GTGCCTTCTTGTCCTTAAAACAAC
>TeaL_204041
GTCCCACGAGGGCCTGAATCGAGTGAACTCAATGGCCCTGATTCAACTTGGCTTTGATCC
TCCAACAAATTATTAGCTTGAATCACTGCCATTGAAAATTCTCCATTCACATGGTATCCC
AAATCCTTATACCACAACAACCCATCAACCCGGCCATTAGGGTCTCCGATTTGCCGATTC
CGGCGACCTCCATCACCCTCAACAGAGGGTTTCCAACAAGGTTTAACCATTTCTCTGAAA
CCACTTGATATTGACATTTACACCTCTGACCTCAAATACAAGTATATCATCTATAATTGA
CCCACCAATAAAAACTATCATCAAACACACTTCTCAAGTATTACGTGCAAACCCTAGAAA
CATAACATGCATACATATATCATCCAAAAGAACCAGCAAACAAAAAAATCATCAAACCCA
GATGAAGAATAAGGCCAAAACCCAACGTCAAGTCTAGTTTTTGCGTGTGCTCTAAACCCA
CAGTCCCAATTCTTGAAACTATATACCGACCAACCCAACAGGACCAAGACACCATTAATA
TGGGCAAAACTCCAAAGAGGGACCAAATGGGTATGGGCAAAACCAATCAGCAGGTGTCTT
TGAGGACAAGAAAGCAATAGTTTTAATTGTGAGTTCAGAGAATATGGAGGTGTGATTCTC
TAGCATACCATGAACCTGGGTAGAATGACTTTGAAACCATGAACCTGGGTAGAATGACTT
TGGACCTTCCATTGTGTGTCATGTTTCAAGAGACAAGCTTAGCTGTAGAAACCCATAATA
GATTTGATGGTGGCAGAGTTTGTTCTCGGATCAGAGGGATCAAAAGGTGGGCAATGGATA
AGAAAAAGAAAAAAAAAAGGGTCTTGGAATTTCTTGGCAGAAGATTTTTAGATTGGTGAC
AGATGAGATCTCAGATGATGATG
>TeaL_204042
GCGACGTTTTCAGCCGAGGTGATGGTGACGTCGGGAGCATGGTCCTCGACAAACGCCTTG
CGGACCACACCGCCCTCAACTACAAACGCGTAGCGCTTGGACCTGTGCCCACCGAGCAGT
CCCGTAGCGTCAAAGTCCTGACCCACCGCCTTGGTGAACGCACCAGTGTCATCAGCAAGG
AAGTGCACATTGGGAGCCGATCCACCGTTGAGTTTCTCCTTCCATGCGTTGACGGTGAAC
TGGTCGTTGACAGCCACGATAAAGATGTTCTCCCTCCACGCCCTTGGCCTGGAACTCGGA
CGCATGCGAGATGTAGCCCGGTACTTGCGACGAGCAAGGTGGTGTGAAGGCACCGGGAAC
GCCCACGATGACCGACTTGCCCGTGAGGTTGTCGAGCGAAACATCGGCGTTTTCCGGGTT
GGTCTCCTTGAGCTTGATGCCCGTCTCGA
>TeaL_204043
ATCGACCAATTGTTGGGTGCATCGCAGGCAAGAGACTATGTTATGAACAAATCCCTTTTC
TCAGGGACAATTGGATCAAACGATTTCCTTAACAATTATCTACTACCAGTCCTCTCAATT
GGGGCTAGGGTTTCCGAAAGCCCAGATGCTTTCGTCGACGATCTCATCAACCATCTCAGA
GGCCAACTTACGCGGCTTTATCAACTAGATGCAAGGAGGTTCATAGTGGCAAATGTTGGA
CCAATTGGATGCATTCCGTATCAGAAAACAATCAACCAGCTAAGTGAAGATGAGTGTGTG
GCGTTGCCAAACCAAATGGCACTTCAGTACAACTCCCGATTGAAGGATCTAGTAACCGAG
CTCAACCAAAACCTTCCTGGCGCCAATTGAG
>TeaL_204044
AGCACACCGAGAAGTCCATCGACATGGCCGGCTCCAGCAACCTGAGGTCGCAGAAGCGCC
TCGCCGCTTCTGTGCTCAACGCGGGCAAGAACAAGGTCCACTTCGACCCCAGCCGCCTGG
CCGACATCGGCGGCGCCAACTCGCGCTCGGCCATCAAGAAGCTCGTCAAGGATGGCATCA
TCCGCAAGCAGCCGGACGTCGCGCACTCCCGCCAACGCTGCCGCGAGCTCCGCGAGGCCA
AGGCGGCCGGCCGTCACACTGGAACGGGCAAGCGTAAGGGCAGCTCGGAGGCGCGCATGC
CGACCAAGGTCCTGTGGATGCGTCGCCAGCGCGTGCTCCGCCGGCTGCTGCGCAAGTACC
GCGAGCAGGGCAAGATCGACCGCCACGTTCACCACTCGCTCTACCTGAAGGCGAAGGGCG
GTGTCTTCAAGAACCGTCGCGTGTTGATGGACGAGATCCACTCGATCAAGGCCGAGTCGT
CGCGCACCAAGCTCCTCTCCGACCAGGCCGAGGCGCGCCGGATCAAGACCAAGGCCGCTC
GCGAGCGTCGCCAGGCCCGTATCGCCGAAAAGCGCTCGGCCGTCACCGCCGTCG
>TeaL_204045
AGCACAGGGAAAATCAACCCCAATAGCCGATTTGAAGACCAAAACCAATACTAACAATGG
CGGTTCTCAAAATTTCGGAATCAATTCTAGTTTCGACCTCAAACCCACACCAGTAAATCA
ATCGAAATCGGAATCGGTATATACTTGGAATTCAACTATTGGGTCCTTCGATGGTGATCT
CGATGGAATTTTTCGATTCAATAACAATAGGAAAGCCGGAAATTTAACTGATTTTGATAC
CTTTGATGACGTATTTGGTAGGAAATTTTGGTGGAATGGAGTTGGGATCCAATGGGTTGA
GGAA
>TeaL_204046
TATGAAACTACCCTAGTAAGGAGATATAATCTTTGGAAGAAGATGCCGAAAGTGAGTGAC
CAAGACCTTTGAGATAATCCTCATAGTGACATTACACAACTATATAGGCCAAAAGTGGCT
CATGGTTTGTGGATGAGGAACTTTCGGAATTAGGGTAATTAGAGTTCTATTAAAACCAGC
AGGAATCTGATCCTCTGAAGGCTCTTTGCACAATTGTACATACGGTAGGGGCAACCTTAT
CTCGACACTTCTAATAAAAGAAAGGTTGAATGCCATCCAAACCTGGAGCCTTGTAGGGAC
CCATAGCAAAGACTACAAACTTAACTTCCAAACTAGAAATCGGGGCAGCATAAGTAGAGA
TCTCAGAAGTAAAAAGGCCAAAGGGGGGCCAACCTGAGAGTAATTGCATGTAAGAGTTTC
GGAGCTGAACAACTCTATAAAGTGTTGGATTGCCCATTGTCGAAGTTCCTTCTGATCAAC
ACAAC
>TeaL_204047
CCGGAGGGACATCTCACTTCTCTCTCTACCATTCTCTTTTTCTATCTACACTCTGCTGTT
CTTCTTCTAGTATATTCATCCATTTCTTTAAAATGTGGAATCTTCCACAGACCCATCATG
GGGTTTTGAGCTATACTGTGATTTCTTGATCTTTTTGTAGGTTTTGGCTATGGAAAATAC
TGATTTGGCTTCTGGGTAAGTCTCTTTATTGGGAAAAAAAATGTGAGGTGAGTCCTCTAT
CTCTGGTTTATATGTGCTTGTGTGATAATGGTGGCTGATATTTTTGAAGCAGCTTCAACA
AACCCACAAAATCTCAAAACTAGTTCACTAGATGAGACCCAACAAAACCGTAGAAGGCCT
CCATTGTTGCCCTCAGAGAGAGACAATGGTGTTGTTAATCCCAAGACTATATGTCCCGTT
CATCTTCCATTTCCACTGCCTCATCAATTTCTTCACAATCTTGTACATCTAGGAGGTGCC
TATCTCCTCTAGTTTCTAGAAATTCGATTCCGGTGTCGAATTCATCGTCTCCGGCGGCGG
TGAAGCGGTCGGTATCTGCTGACCGGGGGCGGCCGATACTTTCTCGATCGCTTGCCCCGG
ATCTCTATTCGAAACCGAGGAAGGCGGGCGAAATGTCGGC
>TeaL_204048
TTAAACTCATACATTACAAGACAGCTTGGTGTAAACCTTCGCACCCAACTTCCACGAGTG
CAGTTAGGAATAGCAGCCACTGCATCAGGGAGGCAATTTCGGCAATCCATCGTTGACAAA
TCAGGTGTACACTTCACCATTATCTGGGTGTCTAGCTGGTTGTCCCTCCCACATACAAAA
TGATCAACTCTTCTCATTGGCAGAGAAAAAAGGTCTGCTGGAGTAGGAAATCAAACACTG
ATCATACCATACGACTACCTCTTTGTTGAAGGGACATTGTTTTAGAATCTCACTGCTTGC
TGAGTCCATGCAAAACTGGCACATATTGGGTGTCAAACCAACTTTGCAGAGGAACAGACC
GTAGACTTTGTCCGGGTCATTAGCGTTGATGGTGTTGGAGAAGATTGAATCGCTTATTGT
AAGGTGACCCGGAGAGGAGGACTTTGAGATTGCTTTCAAATTGGCTACCGACTGTGTAAT
TAGTGGTCCCTGTTGAGCAAATTTTATATGGGTAGGTAATTTGTGGCATAATAACAAGCA
AGATAGAAAAAAACAGGGGAAACAGAGGCGTTGAGGTAGAGAAAACAACCATAGGCACCA
TGATTTGTTTTCCTCCCAACTCTACAAGAAACAGAAAATAGCCAAACAGTTTGTGCTGCA
AATTTAAGATGGTTATAGCCCACCCAGCACACCAACTTTGACTAATCCAA
>TeaL_204049
GGCTAGTAGCAAGACCACTAACATATGGAAAGTATTTCCAAGTAATTCATTGTTCATAAA
TTAGTAAACAAACAAGAAAAGCTGAATAAGAAAATAATAGCTTAAGGTGAGAAGCGGTTA
GATTTCAAGGCTTGTTATAGGTAAGGAATGACAATTTTCTTTTATTATGTAGATTTTGGA
CATATAAGAGCAAAATATAGAGAGAAAGGAGGAAATAGGGATAGAATTTCGGGACTAAAA
GACAGTCTGGCAGATTAGGTGAGTCGGATCGCAATATCAACCAAAGAGGTGCCAGGAAGA
TTCACTCACTTCTTCATTACTTGTTCTTTCTCGTCTATATTAAGATGTTGAGATCTCTCC
TATGCCAATAGTTGTTGGGGAGAAATATCAAGATCCTTCTTAAACTATTCTGTAGTGCTA
ATTTCCTTTTCCTTCCCAAAGAGATAGCTCTACCCATTGCTAGAAGTTTGACTAATTCAA
TTCAAGTATTTAGTGGAAACAAAAAAACCCAATAA
>TeaL_204050
CGACCCGACGATGCAGCGACAAGCGTGAGGGTACGGCCCATCGGTCGTTCCTCGTGCTCA
ACGACAGGAGGACAGGTCGACGCTCAGTAGACGTACGCCAGCACCTTGCCCGCAACGTGC
TTTCGGCGCGCCTCGTGGTGGTCCATGATCCCACTCGAAGTGGTAAAGATGACGAGGCCG
AACGAACGCGCCGGCAGCAGCTGCACGACCCAGGACTCAATCGCCGGCAACGAGACGTTG
AAGCGAGGGCTGACGACGCCGCACTTGTTGATGCGGCCGTTGAGCTGGACGACGATCTTG
CCGGAGCGGTGGTCGTCGATCTCCTCGAACTCGTCGATGTAGCCGTGCTTTTGCAGCACC
GTCAGGACGCGGATGATGACCTTCGAGCTCGG
>TeaL_204051
TAAGGAGTTAAAACACGTAGATTAACAAACTTGTGAGATATGATAGGTGAAGATGAGGGG
TGTACTAATAAGAAAAGTTACTCTACTCATTGAACTTGTGAATGGATGGCTAATATTACC
CCCAATCACATCCACAAGAGTCCAAAATACATAACAACTATGAAGGTAGAGCAAAGGAAA
GCAAGAAAGTAAAGAAATGGTTATCAACTCAATGGATGGGTGGCTAAGGTTACTCCCTCC
ACATCCATGAGGACTTACAACAATTACATGATAGAAATAAAGCTAGGACTGAAGAAAAAG
TAAGGGAATAAGATCAAAGATTCCAAGGATTCACCTTTTAAAGAGGATAAGCCTCTCCTG
TTCACAAACTCCCTTTGTG
>TeaL_204052
GTGCAAAACAGCATGCCGACAAGCTACGTCCTGCTGGTTTCGCGGCAGGGCAAGGTGCGC
TTAGCCAAATGGTTCACGACGCTGGCGACGAAGCAGAAGAGCAAGATAGTCAAGGACGTC
ACGCAGCTAGTTCNNNNNNNNNNNNNNNNNNNNNNNNNNNNNNNTTCTCGCCAGGCGCAC
CCGTATGTGCAACTTCCTGGAATATAAAGATACAAAGGTCGTATATCGCAGATACGCGTC
TCTCTTCTTCGTCATGGGTATCAGCGCATCAGACAATGAGCTCGTGGCCTTGGAGATCAT
CCATCGCTATGTGGAGCTCCTTGACAAGTACTTCGGAAACGTTTGCGAGCTTGATCTCAT
ATTCAATTTTCAGAAGGCATACGCT
>TeaL_204053
GCATATAAAGTGCTAGTGGATGGCTGCTGGAGAAAAGTAGATGGCAGTGCTGGTATAGCG
TGACTTTGTTACAACGCCAATGGTGAGCCGGTAGCACAACGAGCTTTTCATTCACAGCTC
ATGTCAGTTTTTGAGGCGGAAGTGTTGGCTTGTCATAAGGCGATCCAGCGGGCAAAGGAT
CAAAGTATTTGCAAATTAGAAGTATGGACGGACTCACAACTTTTGGTGGATGTATTATCT
AATAGAGTTAGTCCTTTTTGGTCTTCTTCCACTTTAATTGCAGACATCAGGGCATTTAGT
AAGTATTTTGATTATCTAGTTGTACGAAAGGTTAAGCGGTT
>TeaL_204054
ATTAGCTTAGCTTCTATATGTGGTACCTGCTTCCCAGTCCTTGAGTTAAGCAAATCCTTC
TCCTCTCTGCTGATAAATTCCTTGTTGCTGATTTGGCTGAGCGGCATAGACAGACGACAA
TGACCAGGGCTAACGTCTGTGCTGTAAAGGGTCTTTTGAATCACTAAAACCGCCTTAGAA
ACCTTACGATGGCTTTGTAAAGTTCCTTGGGTTCTGAGGCAGTTTTGGTGGCTGCTGATC
AGGTGGAGCTCCACTCGCCATGTTATTCATCCTCCTCTTTGTCCTGGCATTTTCTTCATC
GCCATAATCTCTATCACTACGTGGCTGTTTTGAACCAACCCTTTCAGGCTTTGGACTCTT
ATTCGAGTCAACAAATGCAGAGATGCCACATACTTTTGTTGAGTTCTGTAACTCAAACTT
AGTGAGGTGGTATAAATCAACATCATCAAACTTTGGGTTCTTGATGATTTGTCGTATGAT
CTTCAACTTTGGCTCACTTTCAAGTCTGAGCAGATCATTCTTCCCAACCTCGAACATGTG
ATGGAATTTAGACCAGCAGGAGGGTTCCTCAACAATCAACTCACTATCCTCCATCTTCTT
CTTCTTCTCAGGCTTGAACAAGAGCAAAGTTCAGATCTTTTCCTAAGATAGGGTTAACAG
AGAATGACTGAGAAAAGATGGTACCAAAG
>TeaL_204055
TTTATATGCGTCATTGCCCATAATTCTTGCAGTTGCCGCCTTGTTTTATTTTCACAAGAG
AATTGAAATTGCAATTAGTGACAATTTAAACTTACAAACAATCGTAGATTCATTTGATTG
GGTGCTAAACAAGTTCAACTCTGCAAGAGGTTGGGTGCAAGACAATTTAAACTCACAGAC
AATTGAAAATTCATTTGATTGGGTGCGAAACAAGTTCAACTTTGCAAGAGGTTGGGTGCG
AGACAATTTCAACTCACAGACAATTGCAATTTCATTTGATTGGGTGCAAAACAAGTTCAA
CTCTGCAAGAGATTGGGTGCAAGACAA
>TeaL_204056
TACCCCTACAACCAATCCATTCCCAAGCCACTTCGAACTCAAAACCGAGCTCCTCCAACC
CCAATCTGAACAAACTCCACCATCTACCACCTCTATGTCCTTTACTACCACCACCCTCAT
CGTCGACACCTTAATAAGGCCACCCAAATCAACCTCTAATATGTTGTGGTGACGGTGGAC
CAAGAAAAATAAAAAGAGGATGGAGGAGAAGGAACGGGATATTGGGGAAATGGCAGTAGT
GGTCGAGAGGAGAGAATGGAGAGAATTAGAGTTAGGTTTGGGATAGGTTAGTCGCATAAT
CCTTGTCTCTTTTTTTTCTTTTTTTTGTATTTTTTTATTTTGCTTTTCGTCCATTTGTTT
TTTGAATCTTTTTTTTTTTTTATATATGTAAGGGGAGAAAAA
>TeaL_204057
GGGGGGGGGGGGGGGGGAACTCAAAACTTGAAAAGCTAAAAAGGCAGGCCAAGCATACGA
AAAAATAGAATTGTTTGTGGCAGTCACATGGTGCCCTTCAGATGTCTTCTCATAATATTA
GATATAATAATTTGAAAATTTAAAAAGTAAAATGCAAGTTTATTTTACTCTTGCCTAAGA
GTGGATTCAGTCTATATTTCCTTCATTGAATGTTTGAGCCCATTTTGAATGTAGCCAGCC
TGGAAGTAGAACAATGAGGATATTTTTTTTTTTAAATGTCCATTGAATGCCAAATTTAAA
TGATATTCTAAAGCCAAATCCCAGCAAGCTTCACCAAAGATAGGCTATTCTTTTTCTTCT
TTCAAAT
>TeaL_204058
CATCGTCTGGAACAACCTGAGGGTCTCATTATACAGCTCATTTCGTAAATACCCATTCAT
CATGGCATTACATAGAAAAACATGTGGTTGAGGAATTTGATCGAACACACAGCGGGCAGA
TTCTAAACTACCCACATCAGAGTAGGCTTTTACAAGTCTGGTGGCCACAAATTGGTCTGA
AGATAGTGAGTTGGTGATGATTTGAGCATGAACAGACATAACCCGGAAAAGGCAATGCGA
GACCTCTTGCAAGAACGATAAGAGTTTGTGAACAATGGGTGGTGATTGATTGAATTGGGC
ATTTCTGAGTGATGAAATGTGGGTTGAGAAGCAAGAGGAGAAGATGAGTCTGGAGAGTTT
TTTGGGTGGAGAGAGATTGAGAGAAAGATATGAACAAGGCATGTAGAAGAGAAACGAAAT
GCAGAGTCTGGTTTGGATGTTCCAACTATTA
>TeaL_204059
GCGGCGGCCAGCTGCTCGGCCGTCAGCGCCACCGGCGCCATGCCGGTCACCTGGTGCTCA
TCGCCGTACAGCGACTGCCGCTCGGCGCGGGTGAAAGCCTGCACGCGGGCCAGGTCCTGC
ACGGCCTGGCGCGCCATCGCGTTGGCCGTGGCGATGGCCAAGGCCTGCACGTCGTCGTTG
TCGAGGTACTGGCCCAGCAGCGCATCACGCGCGGCCTTGGTGACCTCGGCCGGCTGGCGC
TGGTCGAACAGGATCACCAGCAGCGTGGACGCGCTGAGGCTGCGCAGCGTGCCTACGTCG
GCTGCATCCAGCGGGCCGAACAGGTTGGGCTTGATGTGCATGGTTTGCATGTGCAGCCAG
TGGCCCAGCGCCCGTGCGTCCGCCAGCTGTGCGCGGATGGCCTTGGGCATGGCCTCGGCC
ACCAGCCGGTGGAAGTAGGCCTGCAGGCAGGCGGTGGCCTGGTCTTGGGAGGAGCAGCCG
GCGTTCACAGGGGCACCTCGGCGGCCTGCTGGCAGAGCGGACGGCAGCGTTGGCGGCCTT
GAGGATGGTGTCGGCCAACTTGCGGGCCTGCGGCGGGCTCAACGTGCGGCCTTCAGCGCC
ATAGCCGACGAAAACGGAATGCCCCGTCCAATACTTCGGGTCACGGTGGGTGACCTCAAT
GACGTTGAAACCCTGGACCTCGGCGCGCGAGTGCTCCAGCGGGTGGGTGGCAGTGGCGTT
CACGAGCGCACCTCGGCGCAGCGGCTGCGGT
>TeaL_204060
GGATAATTGGTGACCTAACATGGTATTAGAGCTTAGGTTGGGAGAGGTCTTGGGTTCAAG
ACAGTCCATCTGCATTTGATCTACATTCTTTCTTCTTTTTTATGTATAGATGTTTGCATC
GCCACATGCAAGATGATATTGCAGAGAGCTTGATATACATTGTTGGCCGATTTCCTAATA
GTTTTAGTTTTGGGGATGATTGGTAACAGTACCTCCTATTGATTGCATGTAGTGCTACAT
TAGCAAAGTGGAGATGTTCCTAACTCAATTAGATGTTTTGGTTGTTTATCTATAAACTAA
TTGTAGCCAGCTAAATCTTAAATCTAACCATTTGTCCTTATTTGAACAAAGGAAGCATGG
CTCTCTTAGATGGAAGTGTTTTTGTTTTTTGTTTTTT
>TeaL_204061
CTGTTACCTCTAATACGAGTTTTTTACAAAGTTTCTTGTAATACTATGGACCTTGTTATT
GTTTCTTGTATGCTGATGCCTTAGGCCCTTTTTGATGAGGAGGGTTCCATTTCTGTCCCT
TTCTTTTTCAACTATTAGAAGATAAACTGAAACAGAAAATGGAAAATGGTAATCGAAAGA
TAATTTATCCTTAATCTGTCAATTCTGAAGGACTGCTTAATTTATTAATTAATTGTAGTG
GAGGACAAAAATTTATGAATTTATTTTCCAATAAGCTTTCACCGATTGTATTTCTCTCTC
TCTCTCTCT
>TeaL_204062
TGGTGTATCTCTCAATGTTCTATTCCATCAGCAACCCCAGATCTTCTTTTGCTGAGAATT
ACATTGTATTGTTGTGCCTCGTGTACTGTGTTACTGGCATAGGTTATGCACTGTCCATCT
TCCTTGGACCTGGTCCTGCCCAACTGTGTGCGGTGCTGATTCCAGTAGTTTTAGCTCTGA
TTTCAATTCAGACTGGAGAGAGTAAATTTGTGATGAAACTAGCAAACTTGAGCTATCCAA
GATGGGCTTTGGAAGCATTTGTGATTGCAAATGCAGAAAGGTATTCTGGAGTGTGGCTTA
TAACTCGTTGTGGTGCACTTGTGAAATTCGGCTTTAATATTCATGATTGGGATCACTGTA
TATCCTCTCTCATCCTGTTAGGCATATTCTGCCGTCTCATAGCTTTCTTTGGCATGGTCG
CCTTCCTAAAGAAGTGAGTTCAATCCACCATTTGTCATTGTACTCTGAACCACAAAAGAA
AAATGAAATTTTGAGGAGCTTTCAACATATGGTAAACACCCCG
>TeaL_204063
TAGCAATAAATAAGTTTTAAAACGAATGACCATGTCAATGGATCTTGTATCTCTATAACC
CACTTCTGTTTATTGATAAAGATGATGTCTATCACATGCACAGCAGACAATTGGCATTTG
AAACGTTAATCCTTATAAACCTCATAAATAAAAAAAATAAAGATATCCAAAAGAAGATTA
ACAGCAGATCATAACAGATTTTTGGGAAGTTCTTAATTGGTTTAGCCAAGAAATACCGCA
ATCTGAAAGTGTTTGGCAGGTGCCAGCAATTCATATTCTGGCTTTAAGTATGTAATAGGC
TCAACATTTTGGGAAAGATTTCAAACTGAAGAGCTATAGTGAGTTCAAGCTTGGTACCAT
AAAACCACTTTTCAACTTTTCCAAACAGCCCCCATTTGTTGTGATCTTGATCACACAGCA
TTAGCCATCAAAGGACACAAAATCTGATAATCTGTTAATATATCCTAGTTTGCTGTTGAA
TGTCTCCCACAAATGCTGCTGATTCTGAACTGAAATGCAAAAATTGCATTTCTAAGAACC
CATATGGGCTCAATTGGATATAGAATTAATTAGTGTTAACTAATTATATGAAATAACTGC
TAGTTCACCTAATGCACTACCATATTATTCTCTAATTCTAATATTTGAATATATGCGAGC
ATACTTTTCAAACTCC
>TeaL_204064
CCCAGATCGCCGAGAGACCCTCCATGATCGACGCGAACGGCTGGATCACGATAGCGCAGG
GCATGTGGATCATGACCTTCCACCACGGCTGGCCGTAGTCGATCTCCTGGAAGAGCAGGC
CCCAGATGTAGATGGTGTAGAAGGTCATGAAGCAGAAGTCGGCGCAGATGGCGACCCAGA
TGGGCGTGAGCGAGCGGTCAAACGCGACGAACGCAAAGTTGACGACGGTGACGACGAGGG
TGAACAGGCCGATGATCCAGAGGTTGATGGCGAGGTGCGGCAGGCCGTACATGCCCTTGA
TGTCGCGGATGCCCATGAACCACCGACGGCGCTGCTTCATGAAGTCGCGGACCGTCTGCG
GCGACTGCTCGCGGATGATGCCGTGGATGCGCCCGCAGGTGAAGCCGCGGCGCCAGGCGT
CCTGGGAGAACTCGAAATCCTCGGCGAGC
>TeaL_204065
CAGGCAGATAGCTATACCTTGCTGACTTTCAACAGTTGAGGTCGCTCGTTTATATTCAAC
GGAAAGCTCGAGGATTGCTACGTCTTTACTTCTTCTCCTTGTGTTCGCTCTCGAGCTTGT
CGAGGTCCTCCTTCTGCTTCTTCAGTGCTCGCTGAGCCTGCTCGTAGCGCTCACGCTCGC
GTTGAAGAATGTACTGGTTCTCCGCAGCCTTCTCTCGGTCCTGGAATCCCTTGGACGAAG
CGGTGTGTCCGGACTGGGGAGTAGCACCGTCATTGCCGCCAGCTCTTGCGGAAGCCGTCA
TGGAGAAGCCAGCGACCCGGACAGCGGGAGCAGCGCGAGCGAGTGCGAAGGATCGAGCAG
CGAGCATGATTGTGTACTTGTGCGACGTCTGAAGTGTCCAAAAAG
>TeaL_204066
GGACCTATTGGTAATTTACCCATATCATAAAAATCATTGATTGCTTCTTAAACAACTGCA
GTAAAGGAGAAATGTGTTCCCCTCTCATGTGATAAAGACCAAAATACTTCTACATTTTAT
TATATGCCTTTCAACAAAAGACCACTTCCTAAGTCCTAAAAACCTAAGTGTGAAAAGTCT
GAATTTCGTATGTAAAACCAATTACTTAGATGACAAATACATTTTGGGGGTTAAATTGAA
AGATGGCACCCATAAGCCATAACTGCTTGAAAAAAAAAGAAAGAAAAAAAGATGAGCATC
GCGTACTTCCTTTTTGAGGAACAATCAAA
>TeaL_204067
GCATACTTTAAGTGACACCACACTTCATAAATAAACCACAACTTAAGAGGATAGATTAGT
TACATATAAATTGGAAGATTGTCATTCACATTAACCACGACCATATGTTGAAGTGAGATA
AGCAAGAACTGAAACAGACCTTCATGGGAAGAGTTCGAAAAAATNNNNNNNNTTAACCAC
GACCATATGTTGAAGTGAGATAAGCAAGAACTGAAACAGACCTTCATGGGAAGAGTTCGA
AAAAATAACATCAGTGAAATGCAGACATCCAAGTAAAACACCTTAACCTATCCCATACCA
ACCAATCAACCATCACCCCAAAAAGAGGAACAAAGAATAGAGGCAGA
>TeaL_204068
GTCGTCCGTCTGCGACTCGAATATCTTGAGGGGCGCGTGGCCGCCCTCCAGCTTCACCCG
CACGCCCTTGGCCGGCCGGCCGGCGGTCGTGTCGAGGATGTGGCAGGTGATGGGATCTTT
GGTTGCCATGGTGTCTTTGGCGGTCTAGAGTCTGGAAGACGCGGTGGCAGTACCCTAGGG
CTTTGAGGAGTTGTAGAACTAGTTCTTGCCCAGAGACCTTCTAGCCCGAGCAGTCCTATG
GCAAAGAGGTCAACGGTTGGCGTGGGAAGCTGTCGACTATAGGATCGATGGACACTGGCG
GGACGAATGGCGTATTTGTAC
>TeaL_204069
TGGTGATGGTGAAGATGAGGACGCAGATGATCCCTTAAGATACAACCATCCCAATGACCT
CGTGCCGTCGTTAGAGCTCCAAGTCTGCAACAAAAAAAATGCGAATTCTGATATGCCAAA
CACAGCCTCTAATACTACTACAAGGTTGTTTCGAACTAACATTGCGTACTCGCAGTTGCC
GGAATCGATTAAGAGTTCAGGCTGTAAGATTGTGTACGTCACTAGAGATCCTAAGGACGT
GTTTGTTTCGATGTGGCATTTCATTAACACTAAGAGATCGTCTGAGAAAGCCCCATTTCC
ATTCGACGAAGCGTTCGAGAGCTTCTGCAATGGTGTTTCTGCCTTTGGGCCCTTCCATGA
ACATGTGCTTGATTACTGGAATGAGAGCTTGAAGAGCCCTCAAAAGGTACTATTTTTGAA
ATATGCAGACTTGAAGAGAGACCCAAGAGGAGAAGTGAAGAAGTTGGCTTCCTTCCTCGG
CCGGCCCTTGGCCGACGATGGCGAGGCCGAGAAGATTGTGCGACGGTGTAGCATGGAGAG
GCTGAAGAACTTGGAAGTGAACAAAAATGGTGTGGATCCATGGTCTGGTTTTCCCAAGAG
CTCTTACTTTAGGCTTGGTATTGTAGGAGATTGGAAGAATAAGCTAACAACAGAGATGAA
AGATAAACTTGATGAAATCACACGTGTGAAGTTTGAAGGGTCTGGTCTTTCTATTTAACT
CTCAGTTCGTGTCATTTTGTGTTCTTCATCGTCTCTCAATCATCCTTGTGCTTGAATAAT
TGGTTGCTTAGCACCATCCCAAGTAAATAATGTGAATTTTTCGATTCACATTTTAATGAA
CTTCATTTTAGTACGTGGTCAAGGGTTCGAATCTTTTTACTCTCCAATAATTGGTTTTTT
AGAACCAACCAAAGTGGATAATGTGAATTTCTCAATTCACATTTTAAAGAAATGTACTGT
AGGATTTGAATCTTTTTATTGTGGTATGTGCTTTATTCTACTGTATTTGCTTGAGATTTT
TCTCTCGTTTTAAGAATTTCTCTG
>TeaL_204070
ATCCAAAACTACATTCCCCAATTTCAAGTCCACTATTACAACAATTGTTAAAATACATGA
TGTACAACAGGCACTCTAGAGCTTGAAAACCCAACATGTTATACCTACATTTTGACATAG
ATTTAATTCCCCACATTTAAGAGGGTGGGTCACCAAACCTTTCTAGGGTCCATAAGCCCA
TGGATCTCCTCCCACAGCCCAACAAGCCCATGGATCTCCTCCCACAGCCCAACAATATCA
CCCAACCCAATTACACTTGGGCTACATGCAGCCACAGTCCAATATCCAGCCCTTATCTCA
TCCTTCAATTGCTCCTTTTCCCACCCACAGTACCCATCAAAGAACCTGAACTCCCCAACC
CCAACCACATCCCTCTTCACCATCTCAGCAGCACACCCCAAA
>TeaL_204071
CAATTTGTTAGCCCATTTTTCCTTCACCTGTGCGGATCATACATGGTGGGAGCCGCCTCT
AAAATCGATATAAGCCACCTCTTGAATCCAATGAGCAGGAGCAAAGTGCTATGCAAAGCC
AAGTGTTGTGTAGAGGGATTTTAAAGTCATGAAGGCTCCACATCAAGACCAAGTTATCAA
CCGAGGCATGGTAGATCAAGCTCTTATCGCTGAGAGGAATAGTGAGGAATGCCAGAAACC
CAAGGAGAAAAGGAACAAAATGTGTAGATAGGATAGTTCTCAGGAGACAAGGCTTAACAT
GTGTGCTTGGGAATTGAGATGTACGCAAAGCCTCCTGAAGATCGGAAGAGCGTCGTGTAG
GGAAAGAGTGTAGATCTCGG
>TeaL_204072
AAATGAACTACGCTCTCAGCCAACTCTCCTATGAGCCCAACATTGGTTAAATTTAGAGAA
ACAATTCGGGCATATTTTGCACCAATAGAGCAAGTAACTCCAGTCCATGAATGCTTCTCA
GGTAGACATGGATCTCCATGCCAATCTCCAGGTGGGTTGTCAAACCCTCTTGCTAAATCC
TCTATAGCTATCACATCTCTAGTGAGAGTCCTTTTCCCCAGAGGAAAAATCTGAAACACT
TCCCCGGCATTGATGAGCGGCCCCACCGGCGAATCGCTATGGGGAGTCAAAACAATCTCA
GTTTGTCCGGCCAGCGGCCAGTGAGCCGTATACACACTCACTCCTTT
>TeaL_204073
GAAAAGACTAAAATACCGTTGTATACAAGTAACCTCATTATGTTAATCACGAGCATTTTC
GTCTTTTTTTGAGACTCAAAATGCACTTAACTCCCATGTGCTTTACTACACGTGCGGTTT
ACCCCTTGGCATTTGGATATGAGCACATAAACCCCCTTTAAGTCTAGGTATGTGTTTCAC
ACTTCCTATTAACTTGGACGGATTGTTTGACGGTGCATTTTAGTTCTCAAACAACAGAGG
CGATGAGCTTATTTCCAAATAATAGGGAAAGATATGAGTATGGATACAAGTGTGAGATAC
TAATACGATACGGATAATGTGATACAACAAAACCTAAAACAAAAGAAGATACAAGGATGG
ATACATTTGTAAATAAAATATTTTTATTAATTTTAGTG
>TeaL_204074
ATCATGGTAATGAAAGAAATAAAAGCATCCTACTAAAAGCAATTCGTATTGCAGGAATAA
AGAGCACAATCAAAATCCAAACTCTTAAAATTGAAGTAAAATAATACATAAGTCAAAAAT
ATAAAGCATTAAAGTTTACTAAAAGATTCAAAATTCCAATCTTAAACACGTCAACTAAAG
AAAACTATGTAAAAACAAATTAAAAGTATAATATATTTTTTCCATTTTTGCCAGAAGAAA
AGAAAACATACATATTCAAGTAGAAGAAAATAAACTACAACCACACACCCAAACCATTAT
CAGTCCCCTAGCCCATCATACAACAATCAAAGAAAGTTTCGATATGCGAATTCAACCCAA
AAAATAAAACATGATTACAACCACAATCAACAGATCAAAAAATTAAATTGAGCAAAAATG
AACACATCTGAGAAACAGAATCCAGTTAAATTGTGAAAATTTAGGGAGGATAGTGTGGTA
GCAGAGAGGAGGAGAGTGGGTACCTAGACTAGAGTGCTTTTTCTCG
>TeaL_204075
CAGAAAATAATCCGATCAAGCGTTCACCGTCTCAACGTGACACGCTCCGACGTTGCTCCA
GTGCCGTTGCGGCTGGTCTTCCATGGTTGCTTGATGGAGGGGTGTGACGAGTCGGTTTTG
TTCGATGCCATTGATGGAGTTGACAGTGAGAAAGAGTCTCCTCCAAATGAACCCTTGAAG
GGCTTTGATCTAATTGACATCATCAAATCGAAGCTCGAAGAAGCTTGCCCTGGAGTAGTT
TCTTGTGCTGATATTCTTGTCTTGGCTGCTAGAGGTGGTGGCCCATTCTACCTGCAAACT
GGTAGGAGAGACAGCAATCTTTCTTTCTCAGAAATTGCAACATACGAACTTCCTAGTCCC
CAAGACGATCTCCCTCAAACCATCACATCGTTTGCCTCAAGGGGGTTTGATGAAAGAGAG
ACAGTCAGTCTCTTAGGTGCTCACAGCATTGGAACAATTGGCAG
>TeaL_204076
TAATATATTAACTCCTAGTTAATCCCTTAATTGAAGGGCAACTCGATGTAGAATATACCC
CGATCATAAAACCAATCAGAGGCAGAGTTTATGAAACCTAGCAATGAATTGAATCCAAAT
AGCCGCCAAACAGAAAAAAAAAAAAAAAAATTTTTTTTTTTAAAAATTCCCCAACCNNNN
NNNNNNNNNNNAGAATCCCCCAACCAAAGAAATCAAAATAAAATTACCCTCATAAAAACT
GCAGGAGGATTATTTATAAATCTTGACAAGCGTCATCATCCTCAACCATGAGTGTTAAAA
GCTTCCCAGAGCAAATCTTGAGCCTGGAGAGCTGCGGCCCTGAGCGTCTTGATTGTCTGC
ACATTAGCCTCAAAGAAGGACAAACTCCGATAAGGCAAGTTGTGCTTCTTGCA
>TeaL_204077
AAAAGGGCTGTGAAGTACCTGGAAGTGGACAGTGTGGCCATACTCGATCTAGGTTTGAGC
TGAAACTCCTGCCGATTTTGTCTGTTGCTGTGGGTTTTCTAGGGTTTGTGGATTGAACCT
GTCTGGTGATTCATTTTTTCAAAAAAAAAAAATTCAAGGTCAGGGAAACAATCTGGTGAT
TCATTTTTTCAAAAAAAAAAAATTCTAGGGTCTGGGGAAGAAGCAGAGGAAAGTGGTGAA
AATGGGTGGTGGTGGTCGGTGGGGTTGGAGGTTGTGTGAATTATTAATATGGTTTCCTAC
TACACACACTGTTTTCTGCAAGACACTCTGCTTTTACTTTTCTCTCAGTGGTCT
>TeaL_204078
TGGTGAGAAAGGAAATATCTTCAAGTAAAAACTAGACAGAAGCATTCTCAGAAACTTATT
TGCGATGTGTGTACTCAACTAACAGAGTTGAACCTTTCTTTTGATACAGCATTTTGGAAA
CACTCTTTTTGTAGAATCTGCAAGTGGATATTTGGATAGCTTTGAAGGTTTCGTTGGAAA
CGGGAATATCTTCATATAAAATCTAGACGGAAGCATTCTCAGAAACTGCTTTGTGATGTT
TTCATTCAAGTCACAGAGTAGAATGTTCCCTGTTATATACCAGGTTTGAGACACTCTTTC
TGCACTACCTGGAAGTGGACATTTGCAGCGCTTTGAGGCCTATGTTGAAAAAGGAAATA
>TeaL_204079
CACCAATAAGACAATACCAAGGCATCCACGGATTTCATTTCACTCCAACAATACAATACC
ATAATAGTGTCAACCACCACAAAAAATATAAAAATAAAAAACACAACATTTAAATTTTAA
AATTGGGATGAATATGATGACAGGTAATCATGATGATTAATGTTTTCCTCCACCAATGAC
CTCAGAAGGTAATTTATGCAAATGTTCAAATGACACATAATAAATTGGAGAAAGCTTTAT
CCAAGTCATCACACCACAACCAGGCTCAGCTCAGTAACCTAGACGAGGAGTAAGGCTGAC
ATGCAGTTCAAGCATTAAACTCCCCAATCCTAAAAATTGAGCAGCAGGTTGGCTTCTACA
AAGCCAGGGGGAGGCGGCTTTGCTAGATCCCTAGACATATTGCAGTCATTTCCATGCCTC
CCACCAAACCCGAAACTCTAACTATTAAGCATGGAATCATTTAGATGCATAGAGAACTTA
AATTCACATATTACATTGTAATATTACAAGAAAGCTTAATTTTTTCATCAAAAGGTCGAG
GAGACAACATATTGCTATATGTTGCATCTACTGTATTGTTCTAAGTTAGCATTTCCATCA
CAGTGAAAACAGGATGAGAAGCTTGAAATTTCTTGAATCGAAGTCATGTAAAAACATAAG
AGAGTTTGCTAAATGAAATCTCAGATTAGTACCTGGTGCTTGGTGAGGCGTCT
>TeaL_204080
AGGTATAATCATTCAACACAACTGATTGAAGCTACAACAGGTGTTTGGGCAGCTTACCTC
AAGGTATATCTAATTGAAAGATTGATGTAATTGTGTTGTGTACTACAAAATTAAAATATT
TGTTCATCATTATTTAATATAATATTATATATGCTATTCTCTATAGGCAAAGCATAAAGC
TTCTCATTTTCGACATGCTCCAATTCAAAACTTTCAAAATTTATGTCAACTCTTCGAAAA
GGATTGAACAACTGGGAGTCTTGTTGTTGGTCCAAAAGAAAAGCGACTTCATTGGGCTGG
GTAACAAATTCTTTTGGACAATGAAAATACTGATTAGACATAGTCATTCTCAGAGAATTT
TGATGGGACTG
>TeaL_204081
ATACGCGTGATCTGAGCTATTTTTTAGATCACTGTTCAATTTCATGCTTTCATGGCGATC
TGTGAAGGTTGTAAGGGCTTTTTGGCTAAACTTAGTTGTCTAGGGTTTGTATAGAGCTTT
TAAGTGGATGATGATGTGTTCTGTGAACTGGTTGTTTTTAGATCAGTGTTCAATTTCATG
ATTTGATGGCGATCTGTGAAAGTTTTAAAGGGCTTATTGGTTAAACGTAGGGCTTTTTAA
TATGTGATTATTTTTTTTAACCTTTGTAAGTTTTCGCTTTGTTCATGGTTGTCTAGGGTT
TATATAGAGTATTTAATTGTATATTCATGTGCCATGTGAGCTAGATGTTTTTAGATTAGT
GTTTAATTTCATGCTTTCATGGTGAT
>TeaL_204082
CCTGCAGCAGCGAGCTCAGCTCGTCCTGGTCCTGGATGCTGGTCTTGGGGTGCACGATGC
CGCCCTGGTTGCTGAGGCTCATGTAGCTGCCGGTCAGGACGTTGTCCGCAATGGTCTGGC
GGAAGACCTCGACGCCGAGGACGTCGGCGATGATCTCCTCCGACTCGCGCTCGAGGTCCG
GGTGCACGAGGGCGACGTGGTCGTTGGCGCAGATGACGTTGCCGAGGGCGGAGAGGCGCT
CTTCGATGCGCTGGATCTTGACGCTGTCGGGGATGCTGTTTCGCAGGTGTTGCAGCTCCT
GGTCGGACGTCGAGGTCGGGACCAACAGGCCTTTGCGGTTGCCGGCGGTCAGG
>TeaL_204083
CCCCGGCCAGCAACCCACAGCTTTATATGGCCAGTTGGCCATAGTTTTCCCAGTGTGCAG
TTCAACATATGCTTTATACAAATACATCCAATTACAAGATGAACAAGGACTAGAGATAAT
TCCAACAATATTAATAATGCATAGACACGTTGATACTAAACTGTTTTCAATCCATTGTCA
CAAATTGTGTGAGCAATTTTGGGCTGAATAAAACACAATTAATGACTGTAGGTATGTGAT
AGTGAGGTGGTCAGTCGTGACCCTCTAGGAAGATTGTGAACACTACAATGGATAGGGATT
GCCGGAGGCGGAAGAAAAGAAAATCAAGGCAGCCTTAAAGGGAGAGAGGGTGGCAGTGAA
AGAGCATTGTCCACAGAGTAGAGGAAAATGACAACCAGAGTTTTG
>TeaL_204084
CAATGAGTTACGAATATTTTTTGTATCAGTTGTGCTACTCTCTCCAACACTTATACTTGC
ACTGAATGTGAGTGAGGAGGGTACATGTGTGGGTTCCAGACCCCCACTCTCACATTTGGT
GCAAAGTGCTAGAATCTTTTCTCTGTTTGTGTTCCTTTATCACAGGTTTAAAGCTCACAA
ATGCAAAAGTTCATTTATTTTTAAATTTGAGTTCTTTTCTAGGCAATCATAAAAGAGTCG
ATAAAATTAAATCCACGGGGTTGGTGTTTTGACTAACCAAACCAAACCAAGTCTTAAGTC
CCATGGGGTCAGCTAGTTGGTGTTTTGACTACTACACAAATTTTGCTGATTGGTTCAACA
AATGCTTTATGGAATGATTAGTCCAGTCAAAGGATCACATATAAAAATGTGCCGTTAGG
>TeaL_204085
CTTCCCAAAAAATCTTGGAAAATCAATTCTTGCATATCTGGTATTGAAAAAAGTAGAGAA
TTGAGATGAATCCAAACAAACCTGAGCTTCCATGGTTTCTGGATGATTTCCAAAAACTCC
ATTTGTCATTTGATCATACTTGACATTCATGGCAAAAATCAATTCTTTGATTTCATTCAC
ATCTTTCAATGAATTTCTGATCTCTCTGATTGTACTTGCCTATCACTGCTATCTTTAAGA
TTGGAAAGTATTGCTTCATCCATTTTTTTTTATTCTTGTGCCCTAGTTCCATCTGCCATT
TCTATGGAATCTCTCTTGCAGGCCAAGAATAGCCTTGCTCTGATACCAATTGATATGACA
ATGAAAGAAGAAAGCAGTAATTGAAGAAAAAGAAGAGAGAAAATGGAAAACTAAATTTGG
AGTCCATTCACCCTTTTCTCATAAAACTTGATTACAATCCGATACCCTTTTTTCCTCCTC
TACCGTAGCTATATACAGCTGGAATAACCCTATCCAAT
>TeaL_204086
ATCTGGAAACCATCCCATGCTTCGTAAAAAATGTTCCGTTCCCAGCGCCCAGAAAAATCA
TGCCAGTCGTACCATCGTTCGCTTGTTGAGGGTAGAGAGGAAGCATTTAGTGCTTGGCAG
CCTCCTTGTGGACATCGGCGGAAGTGTTGTGCTTCTTCTCGTCGACCTTGTCGCCAATGG
CGTCCTTGCCAGCGGAGAGACGGGTGGAAACGTCAGCGTTGCTGCCCTTGGCCTGCTCCT
TGTTGGCCTCCTTGGAGGCGGTGGCGGCAGCGCCCTGGACGGTCTCGGCGACGTAGTTGG
CGGCGTTGGAGATGGTATCCATGGTGAAGTGGTTTGGGGGTTTGTTTGGTTGGTTGTGTC
AAGTTTGTTTGATGAATGTGTTTGAGGAG
>TeaL_204087
TACAATGAAATTGCTTGAGTTGGTGGTTTGTGACTTAAGTTCACAACTCCTTGGATTTGT
TCATGAAAATGAGGGGTGAGTTGTGCAAACAAACCCTTGAAATACCCTGTATACGCTCTG
TTTGTCCTTTGTTGCAGCAAGATGAACCTGTGTATCAGTGGCTGGCATGCCATTTTCTAT
GGCTAGCAGACCACTATCCATGGCCGGCAACCCTTAACCATGGCCGGCTGGTGGTCGGTA
AGCTTTACCAGTGGCCGATCAGCCACTGATGCAAAACATAGTAGAGTGTTGGTAAGGCAG
AGCAGAGTGAGCAGTAGTATTGGTATTCAACTATGCAAATAAAGGCATTCGGAAGCGGAA
CAATGGTCTTTTCGGGTGGAAACCGAG
>TeaL_204088
ATAACTTTCCCATAACCGACCACGGGCTGTCGCTAAGAACGTTATCCCGATCATCGCAAT
CATTAAACTGGAAAAGATAGACATTATCATTCCACGGAGAAATAGAAAGCTCACCCCTGA
TTTTCCATGCCCCTCGGATGATATTTGAAACCTCTGTACGGTTCAGGATTTTGGACCCGA
AAATTTTTCCAATCAAGCACAGATGAGAGGTGTCTTCGGTCTCTCCACTTCCTTCGTCCA
GCGAAATACCCTCATGAGGAGGGGGTGGATTCGAAGTGGACGTCATAGGAAGCTCACAAT
ATAACAGGGAGCTGGGTTGGGCGTTGAGGGTAGAACCAGAAGCTAGCGAAGAAGTGAAAC
GGAAAGGAAGTGGCTGGTGAGTATAGGGCCGGGGAGAAGAGCAGAGGAGGGAAAAGAACA
ATGGAAAGAACCCAGAGGAAAGCTAGGTAGCCAGCTTCAACAAAAGCCCTAAGGCAGAAA
CTCTCAGTAAGAGAGAGAAGCTCTCAGTAAGAGAGAGAAGCTCCCAGTATTATAGAGAAA
CTGATTTTACAATCATTTGTG
>TeaL_204089
GCCAGATACCAAGAGCGTATCCTCCGGTTTGAGCTTCATCTCCCTGAAGACACCCGCCCA
GGCCGTAAGACCATTGATACCGAGCATAGTAAGAGAGATCCATTCAGACTTTCCTTCAAT
GGACGCAGCCTCCCCTTGGATCTCTTCCGCCTTGACGACTTTCTTCTCTCGCCAGTCAAC
CGAAGTGACGACTCGTTGTCCAGCCTTGTACTTGTCAGACTTTGACTCGAGGACCTCGGC
GATGCCTGGGGCACGGACGACCTCGCCCTTCTTGATTGGCGGGGCGTACAGGCGCTTCGG
GTCGATCTCGTTATCCATCCATGTTCGCTGAGCGGGAAGATTACCAATGGCGATGGTTTT
GAGGAGTA
>TeaL_204090
ATCCTCACCAAACATTTCCACAGTAGAAATATTAGTATCTCCCTATAACAACGACAATAC
CAGAATCCCGCCCCGGAAAAACCAGGCCAACAACCTTTGAATGATCACCACCGACCAGCT
CACGGACTGAGCAAACCACACCGGTAGACAAAAACGCCGGCTAACAAAAACCACCGGCGC
CTTATAACGAAGCACACCATCGACCATGAATGACGAGGCTGACAAAACAAAATCCAGCAC
CACGGTGTGAAACCGAGGAACCAGAACCACCACCGGTGCCTGAGTGAGAACACACAACGA
CGGCAGAAACCACCAACAGTCTCACGCCGGGGACGACCAGTGAGCTCCGAGAACAGAATC
TACCACCTTCTGCTCTGAAACCGGACCAATCATCACCGGAGAGAGAGGAAACAAAATACC
CATGGGCAAAAGACCATGACAAAGTAAGAAACCAGCACGCCGTGGAGCACGATAGCAAAC
ACAGAGATCACACAGTAAAACAAACTAGGTATAACTCTACTGCGATGAAAATCATGCACA
CCGTCTGTGAAGGACACAAAGATTGAACGTCGGCGCCGGAGCAAACCGAGACCAACACGA
CATAACCAC
>TeaL_204091
TAGTGGGGAAGCTCTGAACAATAAAGGAAAATACATCTTGTTAAGTGGAAATCTGTCACA
ACCAGTGAGAAGCAAGGTGGACTAGGTATTGCGAATTTGAGAGAAATGAATAGTAGCTTA
CTAATGAAATGGTGGTGGAGATATGGGATGGAGGAGAAGGAACTATGGAAGCAAGTGGTT
AAAAGTTGATATGGAGTTGTTGGTGGTAGGGGTAGGCGCGGATCGATTGCGGCCACGAAA
TCTCCAATTCGCCATCCGTCCGCCAACCCGGCGGATGCGGATTGACGGATTTGGTTTGGC
GGTTGAAAATTTTACGAATTTTCAACATAATTCAATCGTACACTTTCTAAAAAAAATAAC
ATTTTCAACATATCACATTGAAGAGGGTAATGAATTTAGAAGAAGCTGAAGATATCAAAT
TGA
>TeaL_204092
TGCAACCAAAATCAGCATTCCGACATTCCTTCGACCTAAATATCTGCAAATAAAGGGGAG
AAATCTTTCCTTCTCCCTCAAACCAGAAAGGGGCATCTTCGAAGGCTTGCGCACATTGAA
TGAATTCGGTATCTGAAACACATCATTCTGGGGCTGTTGCATTGATCCATAACTTGCTGT
CCGTAGACCCAATGACCCTCCAGTNNNNNNNNNNNNNNCTCCAGTCATTGTACCTCCAAA
CCCACAATTTTCAGCTTCATCTCCTTTATCCCTCAGAATTCCCCTTCATTCACAATAAAA
CTTCAGGGCTTTTCTGGACCCAAAATTGAAAAGGCCGAACAGCCTCATATTAATATTCTA
TTAAACAAACTCAACACCAATATTAGTTCCAATATTTAACCCACGTTTCAGATTTCCCCA
TAGTATACAGAAATCAGAACCA
>TeaL_204093
CGGGGTGTCTATGATGTGAAAGTATGTTGGCCCCCAGAAACTCAAGTAATTTGATGCTGC
CCCTTGCAAAATTTTCTTTTCTCATTACAATCCAACGTTTTTGATTGGCCATTATAATTT
GGCCATAATTTAGCTATAGGACTGGACCATCCAGTTTTGGGCTCATGAGTCCAACACGAG
CTCCACTTTGTGATGATCTGAACCAAATCCTAAGTTGTTAATCACACAGCCTCAGATGAA
GACAAGTAATTAATACTAATCACAGAGTCTCAGATGACTAGAATTCCAAACAAACAACAC
CGACCTTAGAGAAGTCCCCCAATTATTCAACCCCCGC
>TeaL_204094
GAACAAGAACAAAAGTTGAAAACAGCCGCAGCAAGATGGAAGTATAAATAAAGTGATATG
GTCTAGTCATGTTTTTCTCTATAGCCATTCTCTCTCAGTTCTCTCTCTAAGCTCTTCTCT
TCCATTCAAAACATTTCCATTTTGAGGCAGTGTGACATCATTTCAAACCTTGTATTAACT
TCTTTGTGTTTCCTCCAAAGGGTAAACCAGCTTTTCTTTAAAACATCAGAGCAACTTAGA
GAACAAGAACTAGAACACGAAAGCAAAAGAAGAGGAAGAAGCAGTGGTGTGGGGGTGGTG
CTGTGAAGTAAGGGAGAGAGAGAGGGAGAACAAGAGAGAGAGATTTTTAGTTCTCTAAGA
GCACTAGTG
>TeaL_204095
ATTTTATAATTTTTCATTTGTTGAGTTTACATCTAAATAATGTCACATCTTAGGAATGCT
CATTAATTTTTGGTGTGGACATCCTGTTGTCATTGTTGTGGCAATTTCATCATAAAGATA
CCATTTTTCATTTTGGTGTGACTTGGTCCCTACATTCTCAATGTGCCTTAACTGACCATG
TTTATGTTCTTCTGGGGTGATGTTGATTTGGTGTGTACAAAGGAACAAAAAATCTGCAAA
CCAAATCAACTTGGTAAAATCTATTTGGGTTAGGTTGATTGCATTTTAAGACTACCTTAA
TTTTATTTTTGTCCAAAAAATTTCTGTGATTGGTAAAATCTGTGTTTGGGTTAGGTTGAT
TGCATTTTAAGACTACCTC
>TeaL_204096
CGGCAGCCAAAACTAAAGACCTATGAACCCAAATAATTAAACAACTCATCTCTCTTCTAT
TCGACTTTGGTGTAACCTCTCAGTTTATCTAAACTTCAGCAAATATCTGATAATTGGGTC
CATGAAGACCTACAGATTCTCTTTGGCAGCCAAAACTAAAGTCCTATGCACTTTGTAGTT
TGGTTTATATTGTTCTGTATTCCACAGATTGACAATGATTATCTTATAGCTGTGCGTGAT
TCTAGTCAAAATAACAATCTTGTAGTTATAAGGTTCTGGCCTTCCATTCTCGCTTTAAGT
TACCAAATCTGCAAACTAGAAGATTATTGCTGAATTTGTACTCCCTTAAATATTGGCAAA
ATAATTCCTGCCTGTGCAGACAGATAGAGCTGCC
>TeaL_204097
TGTGAAACCCAACAAATTGACGAGTCTTGGGTTGTGGAGCTTGGAGAGGATCTCGATTTC
GTTCTCGACTTCGTTGGAGTTGTCGGAGGAGAGTCTGGTGCATGGGATTTTTGACGGCGA
CGACAAGGCCGGAGGGGAGNNNNNNNNNNNNNNNNNNNNNNNNNNNNNNNNCGGCGACGA
CGAGGCCGGAAGGGAGGAGGGCCTTGTAGACGAGGCCGTGGCTGCCTCGGCCGAGAAGTT
TGTGGGAGGAGAAGCCATTGGTGGCGGATTCGAGGTCGCTGTACTCGAAGTGTTGGAGGA
TTTTGAATGGCAGGTTTTCTTCTTCTTCACTGTTGTATTGGGTTTTCTTCTTCTTTTTGT
TGTTCTTGTTGGAGTTGGAGTAGGAGGAGGAGGAGGGTGGTGGTG
>TeaL_204098
TAGAGCCTTCTCCGTTTCATCCATTTCTCCCTCCTCATTTGCATCACCCATAATGGCATC
TTCTCCATGCTCTGAGTCTTGGTTCTTGAAGTCTTCATATTCTTCAAGAAGATTCTCTAC
TCCCTATTGAATTTGAATATGAGCAGCAGAGGTGTTCTCCAACAACTAACTAGTAATAAA
AGCATATGTGTCCAGTTGAGCAAAAGAGGAGGTTGATTCAAGAAAGTATGAAGCTCTGCC
TGGACCACAGGGTTAAAGATGTGGCTTCGAGAGATAGTATCACAGGACCATAAAAGTTCT
TGTCAGGAATGTCATCTCGAAAGACCTTAAAGAATAAATGGAAGAAAGTGGCAAGTAGAG
TCTGGGCTCTATACTATTG
>TeaL_204099
GGATTTTTATTTGAACAAGTGAAAGGTTGTTTTCCAATCTTTTCCACAGGAAACTCTTCT
AAAATTTTCAAATTTTCAAACAAACCACCAACCAAAATTATAACTCTCCCTTAAAAAATA
AAAATAAAAATTATCATGATCTCCATAAAACAGAGCCTTACTGGGCCAAAAATAAGTAAA
AGAAANNNNNNNNNNNNNNNNNNNNNNNNNNNNNNNNNNNNNNNNNNNNNNNNNNNNNNN
NCCTCAGATAATGGAATCAGAGCACTCTATTAACCCAAGTTTCAGATTACATCAGTCACT
GGCCATCCTTGCTTGCACTGCCTTGTGCATCTCTAAATCTCCTTCAGTATCTGCCTTGTC
TGCAGCTGGGAACGAAACAGACTGGCTTGCACTGCTTGCCTTCAAGGATAGGATAACTCA
AGATCCACAGAGTGTCATGAGTTCTTGGAACAGCTCAATACATTTCTGTCAATGGCTGGG
AGTTTTTTGCAGTAACCAACATCCTAGAAGAGTCTCAGTCTTAAATCTGCAAAGCAAAAA
GTTGACAGGTTCAATGCCTCCCCACTTGAAGGTAATCAATCTCGGAGACAATGATTTCCA
AGGTCCAATTCCTCAAGAGCTTGGGCGCTTGTCACGACTTCAAAACCTCAACCTCAGCAA
AAATGTCTTTGAAGGGGAAATCCCAAGCAACTTATCTTACTGTTCAGATATGCAAGTCAT
CAACTTGAACTACAACAATCTTGTCAGTGAAATCCCATACCAGCTGAGCTATCTAATAAT
ATTACAGAGAGTGC
>TeaL_204100
ATTTGATGGAAAATACTTATTTTTACTCCTCTCCTAGAAAATTTTAAGTTCAAATAAAGA
AGACTCAAAATAGGTTGCTACCCTCCCGGGTAAAACAATTTCTGCAGAAAACATAAAAAC
TGTCTTTCGCAAAAAATGTTTTCCTATGTTTGGTTGTCACATGAAATTTGATGATGGCCA
CTACTTCTTTTTATACCTCTTCTAAGAACTATTATAAAGTATGCAATGCACATAAGTATG
TATGACGAGTCTCCATACCCATATCCAACTTTTAAATACATATACCAATATCTTAAAATT
TAGGTCTATGAAGATCTGAAATATGGACATGCACCGGCACCGGCACCGGCGCCCGATTTT
TGTACTTGAGTTCATATATAGCATAGGTTTTGATCTGAAAATGATAATACTAGTGGTTGT
GGGG
>TeaL_204101
CAATCCTCCAATGATCCCAAGTGGTTGTCCTAGGCCCTGCTCACAGCCTAGTTGAAGTGA
TAGTTGACTTTGTTCTTGAATTGTTCTCTGTAAGGGAGGCGATCAATGGAAGTTGCTTGC
CATGCGCAAGCGACTGTTTTGGCGGCTGCTTGGATGGGGCAGCAAGCAGCCTTTTGGCAG
TTGCTCGCTGAGGCAATCCATGAGGGAACACAGTGTTTGGCAGCTGGGACTCAGACTTGG
TTTGTTCAGAGAGGTCCATATGAGGTGCTCTGCGGTTGGACCACATTTCGTCTTCTTTTG
TCAACACATGGCTGTATGGATGTAGCTGTTGAGATGACGTAGTGGAGATGGACACATACC
TACTAC
>TeaL_204102
TGCCCCTATGTGTCGTGACTTGCTTTTTTTGAAAATTCCTATGTCGGCATGTCCGTGTCA
CATTCGTATCATGTCACATATCCGTATTTCTTAGGCACCGGCACTTCAAAATAGGTGATG
CAAACTGTGTGGGACACGTATAGGATACAAACACAAGTGGGGACACATGAGAACGACTAT
GAAAATTATGTTTTTTTCAGGGGACACTAGGAGGTCATATTTGAAAACATAAAAGTCAAA
TTTATAAAAAATAAAAATAAAATAGAACTTCTATCAAACTATCGACAGCGCAATAGATCT
AACCACAATTGTGAAGTTAAGAGCTTGGCTTGTAACGATCTCTAGAGCTTAACGCAACAT
AGATGTAGTCTCTAGCGGGTTAAATTATTTTTTTTTAATGTTAAATTAGTGTTAGTTTTC
AATAATTTAAGTTGTTTATGAATGTAATATTTATTTATAGTAAATAAAAATATATTTTTT
TTGCATATCCCCACTATGTTAAGAAGCATGAATTTTATGAATGTAATATTTATTCAATAA
GG
>TeaL_204103
GGCATTTTCAAAGGAGGAATTGTCCCTGTCATGTTCAAAAGGGTTCCTTGCAAGAAACAT
GGTGGAGTTAGATTCATGATCAATGGAAGGGACTACTTTGAGCTGGTCATGATAAGCAAT
GTGGGAGGGGCTGGATCTATTCAATCTGTGTCTATCAAAGGTTCAAGGACTGATTGGATG
CCAATGTCAATGAACTGGGGAGCTAACTGGCAATCCAATGCCTATCTCAATGGCCAGTCT
CTCTCCTTTAGGGTCACAACCACTGATGGAGAGACAAGAATTTTTCAAGATATTGCCCCT
TCAAATTGGGCCTTTGGCCAAACATTCTCAAGCTCGGTTCAGTTTTAGGGTTCAGGGATT
TGGGTTTCAGTGGCAGCGNNNNNNTCAGTGGCAGCGGCGTGCTTATTATTTTACTAAAAG
CAGCCCGCCAAATTTTGAATTTTACACTATATGTGGTGGTTATGAGGAAGAAGAACAAGC
TATAGTGATGATGGGTTGAACCTATATGAATGAAATCAAGGCCAAAAATTCATTTTTTTT
GAGTTTTTTGCACTTGAGAGGTCACAGAGCTTGTGGATGCCGGAG
>TeaL_204104
CTCTCTCTTTCTCTCTCTCTCATTCATGGGTGACAAATCAGCAAATGTAGTAAGCGAGTG
TTGTGACACAACTGACTACAATAAATTCAGTGGAAAGCTAATGCTGATTTCACTGCTTTA
TGTTGTGGCTGTTTGCATCCTCATCGCCTTCTTCCATTTTTATTGTCGATGGCTCCAACA
GCAACACCGCAACCGCGATCTCCGCCTCAATCACAACCTCACACGCCACCACCCCAACCC
AAGGCCCAACTACCTCGTCTTCAACTTCCGACCCACCATCGCCGCCTCCGCAGCCGGCAC
CACCGCTTCCAGTCCTCATCGGAGAGGCCTTGAAAGGGTCGTCCTCAAGACCCTCCCTAC
CTTCTTCTACAACTCCGTAGTCCATCCCTCTCCGCTAGAATGCTCCGTGTGCTTAGCCGA
ATTCGGAGACAACGACCTCTGTCGTGTTCT
>TeaL_204105
GCCAAAAAACACAAAACTATAAAGCATACCAACTACTCAAACGCCCTAAACAAACTCAAC
AAAAACCCAGAGAAACTGAATCCCTTGTCAAAGGAAACAAAACAAAGAATCAACATAATA
TGCGTCAACACATACAGCAGTATCTCTACCCCTCAATCAAATGTCCATTCCTCTCTTTCT
AAAATACTAGGAAAAGGGCCACTATCTACATCATTATAATTCCTTGGCACAACTACCTTG
CCAACATTCCAGGACCTCTCTCTAATTAAAATAGGCATAACCGGTGCACTTTGAAAAGAG
TCAAAATCAAGCATCCCAGCGGCCTAGTAAATGAGCACTCAATTAATA
>TeaL_204106
TGACCTCCACCATCACCTAGGCATATTGGCCGAGATGTTATCACCTAGGCATCCGAGATC
CTTTATCCTTGCACCAAGTGATCTTGTTCCGGGACAGGTACGACCTAGACCGAGGTGTGG
CACAGCTAAGCCAAGTGTTGTCCTTCCTAGCCGAGATCATTGTTACCTTACTTGCCGAAG
CCTTGTCCTTAGCCGAGATCATTACTTGCCGGAGTGCCCATGCCATCTTGCTTGTTGAAT
ACACTTTGTCATAGTCTTGTCTTTTCACTCAGTCACCTTTTTGAGGAGAACCAACCAGCC
GTTGCCA
>TeaL_204107
CTTCGGCTTCGACCCCCTGGGTCTCGGATCGGACCCGGAGAGCCTGCGGTGGAACGTGCA
GGCGGAGCTGGTGCACTGCCGGTGGGCGATGCTCGGCGCGGCGGGCATCTTCATCCCGGA
GTTCCTGACCAAGATCGGCATCCTCAACACGCCCTTCTGGTACACCGCCGGCGAGCAGCA
GTACTTCACCGACACCACCACCCTCTTCATCATCGAGCTCATCCTCATCGGCTGGGCCGA
GGGCCGCCGCTGGGCTGACATCATCAAGCCCGGAAGCGTCAACACCGACCCCATCTTCCC
CAGCAACAAGCTCACCGGCACCGACGTCGGGTACCCTGGTGGCCTGTGGTTTGACCCGCT
CGGCTGGGGCAGCGGCTCGCCGGAGAAGATCAAGGAGCTGCGCACCAAGGAGATCAAGAA
CGGACGCCTCGCCATGCTCGCCGTCATGGGCGCCTGGTTCCAGGCCGAGTACACCGGCAC
CGGCCCCATCGACAACCTCTTCGCCCACCTCGCCGACCCCGGCCACGCCACCATCTTCCA
GGCCTTCACCCCCAAATGAGGAGTTGAACTTAGCAATTCGAGGAGTGCTACCACACATGC
ATTGTTAGGTTGATGGCAGATATGAAACTTCTTTTTTTTTTTTGTGGGGGCGGACTGCAT
GGAGTAGACTGTCAATGATGATGGAATGTTCGTGGTGCGATGCATGGTGTACTTGTACTA
TGTTGTAACCAATGTAAAAATGAGA
>TeaL_204108
GGCCGTTAGATCTATGCTCTCGCCCAAATCATCGTCATACTGCTTCACAAAGAGAAGACA
GTAGATGTCATCGGTGGGATTGAGGAGCAAGCATCTAGTGCTTGTTCATGCCCAACGTGT
CCTTGACCTTGTCGACCATGGACTCGCCACCCTTGTTGGCATCCTTCTCGCGGGACATCT
TGTCCGACATGGACTGCGTGGTAGACTTCTGCGAATCTGGGACGACGTCGCGGGCGACCT
TGTCGCCAGCACCGGTGAGGGAGTCACCGACCTTGTCGACAGTGGACTTCTGTGAGTCGG
GGGTCATCTTGTCACCGATCTTGTCGGACATGTCCTTGCGGCCGGAGTCAGTCATGTTTA
CGGGTGTTGGTTGGTTGGTTGGTTGTTTGGTTGTGTTGGAAGTTTGGTAGATGGAAAACG
G
>TeaL_204109
TAAAGATATGCTGAGAGAGTTTGCCCAGGAAGTGTTCATTATGAGGTCTGTTAGATTAAA
CCCTGCACTATTTATTTTTATTTTTACCTGGCACGAGTTGGTTCATCCTTTTCTAAAATT
GATAGTGAAAGGAGTGTTCTTTTATGCTTCTAGAGGTTGTGCCCAAATGTAGTAAAATTT
TTCCAGTATATCTCCCTGAGGATTGCATAGAGGCAGTCACTTCGCGGGATTTTTCATTGT
CCAGGTCAAATTTTTCAAAATTTTTAGGCTTCTTTGTTGCAGGGGTATTCAATTATTTAA
TCAATTATGTATAAAGTTCATCTGGGTCCAGCTGAAGAGGCTGCTTACTGTTT
>TeaL_204110
GCCTTGGTTCATGGACCGCTTGAGCGAATGAGTTTGCGCTCGAGTGAAGATGTTGGTCAA
TCAGTAGTTTAGATTTGTTCAGAGATACTAGAAGGATTCATTCACTACTCGAGCATACTC
TCTAACGCTCGAGCGAAGTGATAGATGTTCAAGATTGTCACAATCGCCTCATAGACACAC
TATTGAAACGGTCTTCGCGACCCTATTTGTTTTAAACAGTCTCAGATGTATAATTTAGGG
TTACCTCATCCATATCTCAAACTGCAAACCTAAGAAACCTTGAGTTATCATTTGAAGAGA
GTTTTTTGGTTTATCCCTTGATGAATTAGTGAGTGTGTCGCCTCACATAGATTGAATTGC
ATACATGAAGGGATTTGGATCGAATCAACCTTTCAAGAGCATTCCACTGGTTAAATCCAT
ATTGTGTTGGAGTTTGTGGATTCAAGCTCAACCATGGATAATCCTCAATGAAAAGTGGGC
GATGAAGATGTGCTAGAGTCTCCAAGTGCTTGTCTGGATTCATAGGTTGTAGGGCTTGGT
GAAATCTCTTGTAATATTCTTATTCTCTTCTTAGTGGATTTGCTCACCTTTCTTGTGTCG
TGATTTTTTTTTATCACAATTGGAG
>TeaL_204111
TATCATGGACAACTGAACTTATAGAGAAAATACTTTATGTGCTTTTACATGTTGAATTTG
AATATTAGAAAATTCAAAGAAAGTGGGAATGCATTTCAATAGATTATATTTCATTAAACA
TGTAGTAGTTCTTACTGCAACAGTGCACGTCATTGGGGGTAAATTTAGGGGTACAGGTCT
TGAGCATTTTCCTTTTCCTGGAGGCTGGAACCTATGAGAATTTGAAAACAAGCAATATTG
CTGCATCGTCTTGCCAATTTATTTCTGTTAACCACGGAGCTCGCCAGCTGGATTATTCTC
CAGCCACTATCACTGTTCTGGAAGAGGTGGTTCGTGCTGTTGGAGGAAAAATTCCTGTTC
TCATTGATGGAGG
>TeaL_204112
CCCCGAACGAACCAACAGCAAGATTGCCATCCCTTCCCAGCACGCAAGTCGTTCATTTTC
TGTCGTCGTTTCCATAAGAGTTTTTGGGTTCACCGTCTTGGCAAGTCGTTCCAGAATGAC
CGTACAATCATCTCCTTTATCCTTTCCATATCAACGCCATAGTGACAAAGCCGAAAACCG
GTGGTGTATCGCAGAGGGAAAACAGGTTGCCGGAAACGCGAGAATGAACGGGAGCAGGAA
GGGTAGGCAAGAGGCGACCGCCCGACATTTAGATGCCGAGACGGGTCTTGCGCCAGTGCC
TGCGCTTGGCGTTGTA
>TeaL_204113
CAAAACTGGTCGTGCCATGGATCACGTTGATGACTAGTCGAGGAGGATGCTCGGCATTCT
GCTGCGGCAGTGGGTTCCCCCTGTTCGGTTACAATCTTGTCCGGATCGATGTACTCTTGA
AGGTGCCCAGCAGCTACCAATTCCTCAAAATGCTGCTTCAACGCTCTGCAGTTTTGAGTC
ATGTGCCCTCTATCTTGGTGATAAGCGCATCTCAACTTCTGGTTATGCCGAGCTGGATCT
CCTAACATCTTCAGTGGCCAAACAAAGTATGGTTCCCTCTTGATTTTCTTCATGAGGCGG
TAGACGGATTTTTTGAA
>TeaL_204114
GTCGTGGGAGGCGACTTCGTGGCAAAGGACGGCATGGACTTGCTGAAGGAGGGCATCTTG
GTGGATATCCTCATACGCTTCCAGTTTGGCTCTGCGAGCGGGAGTGGAGCAGCTGGACAG
CCGTTGGGAGCTCTGGCTGGTGCAGGTCAGACTGCCAAGTACAGGGCAAGCTCGAAGGGG
GGAAAGCGAGGGGTTGCTATCGTCTATGACGCATCATCTTCCTCATCGTCCTCTCTGGGA
CTCAAGGCGTACGGTCTGTCGCCTAGCTTCTTGTCCGTATACGAGTCCGCATCGCACAGA
TTCGATTATGCGGCTCTGGCGCAGGCTGGACTGTCCCCTTCGAACATGCTCATTACCTAT
CCAGTCAGCGTGACTTCCTCCTCTCTCCTTACCGCATTCCTCGCCGCCAACCCCAGCGCT
CAACAGCACGCGCAGGAAGCATCGCGCAG
>TeaL_204115
TTCATGCTGACTGAAGGGCGGAAAGGCAAAGAGAATCCAGCTGTGAGCTCACCATCTAGG
GAGGCATACCAGAAGCAACTGTCAGAAACTTTCAACATGAATCGGACCCGGATACTGGCC
TTTAAGAACAAGCCGCCCAACCCAGTTGACGCGATACCACATGAGTTCTTGGCTGTTCAC
CAGTCCAAACCAACAAAGCCCCGTCGCCACATTCCCCAGACATCGGAAAGAACATTGGAT
GCTCCTGACCTGGTGGATGACTACTACTTGAACTTATTAGATTGGGGTAGTAGCAATGTT
CTTGCTNNNNNNNNNNNNNNNNNNATCGGCAGCTAAGAACCTTGAGAGGTGGCCACCAAT
CACGAGTTGGGTCCCTGGATTGGAACAATCATATTTTGACTACTGGTGGAATGGATGGTC
AGATAATCAACAATGATGTAAGAGTACGATCACATATTGTCGAAACCTACGGGGGACACC
ACCAAGAAGTTTGTGGACTAAAATGGTCAGCCTCGGGGCAACAGTTGGCGAGTGGGGGAA
ATGATAATATCCTACATATATGGGACAGATCCACGGCTTCTTCTAATAATTCAGCAACAC
AGTGGCTTCATAGGCTTGAAGACCACACAGCTGCTGTTAAAGCCCTTGCTTGGTGTCCTT
TCCAGAGTAACTTGCTGGCCTCTGGTGGAG
>TeaL_204116
CTCATGGTTGCCAACTTGACGCTCGTACTCCAAATCAGTCTTGTTTGCGACCACGATGAC
AGGGAAGTAGTCCCGGTCCTTTACACGCAGAATCTGCTGGTGGAACTGCGAGATCTCCTC
GAAGCTGTTACGGCTCGTTATGCTGTATACGAGGAGGAAGCCCTCGCCGGTCCGCATATA
TTGTTCACGCATGGCACTGTACTCCTCCTGGCCAGCTGTATCCAGCACATCCAGCAGGGC
GACTTCGTCGTCTATCACGCATTGTTTGCGGTAGGAGTCTTCTATGGTAGGGTCGTACTC
GTCGACGAAATGCGACTGGATGAATTGTATGGTCAAGGCAGACTTTCCGACACCACCACC
GCCGACCACGACGAG
>TeaL_204117
GGGACGCATTGTGCCTGATCGAGCTGCAGACCCAACAGCCTGCAGGCCGAAGATGGTGAA
GGCTTCGATTCGAGACGCCTACTTGTTGAGGACGATGCCGTCGTACTTGTTCTTGAACCA
CTTGATGGAGTCTGAGGCTGTGACGCGGTGTGGTGCGCCGATCCGGGCCTGCTTGTCCTT
CTTGATGGCCACCCTGCCGCCCGGTCGGCCCATGACGACGTAAAAGTCCATGCCGTAGAT
GCCGATCGAGGGGTCGTACTTGATGTTGAGGTCGATGTGTTCCTGGACGCCAAAGCCAAA
GTTGCCCGTCTCGGAGAAGTTGCGCTTCTGGAGCTCGTACTCCTTGACCTTGAGGCCGCG
CTCGAGAATTTCCTCGGCCTTGGGACCTCGGACGGTGACGTGGACGGAAATCTTTTCGTT
TCTGCGG
>TeaL_204118
ATTGGGCCACGTGGAATCTTCCAGGGGCATGAGGACACAGTTGAAGATGTGCAGTTCTGT
CCATCGAGGTAAGAAAAAGCACACGACGCAGATTGCTTCAGTTATCTAGTTGCTCTCTCT
CTCTCTCTCTCTCTATTCTTCAGTTCTGGGCTATAACAGTATCATGTCTTGTGAGGAGTA
TGCTAATCAGTACATTAGACTTGATTTCTGTTTCTAAGATCCTATCATTGACATTTTTCA
TCTTGATGTCACATTTAGTAGCAACTGCACTCATTGATAAATATTCCTGGGAAAAAAAAG
GAGAAATTAATCTCAATTCACCCAAAATTTTCTTCTGTATCATTGTAGCATTTGATCTAG
TTTCTTAGGTTTTTGATGGGGACTGTCTTTCTGACGTTTATCCAACTTTGATGAAGTGCA
CAGGAG
>TeaL_204119
AGCTTTTGTAACTTTGAACCCAAAAGCTTAAGTAATTTTATAGATGTTGGATCCATCAAA
CTTGTATCAGACATATATCCCATACCCTTGTCTAAGTGTTGGGTGTCTGACACGGGTATT
TGATATATTTTGAAGAATCCATGTAACATAGGGTCCGAGTATTGATTGTAGATGAGTGCA
CAATAGTTGGGGAGGTTGATTTGGCTGAGGCAGTTTGTAAAATTATGAACCACACATCAA
CCAAGTCGCTGTAAATCATATTTAGATCCGCCTAACCTGCTCTGCCAACACTCTCAAACA
GTGTGGAGTGGGGCAGATTGGCGTTGTTTGGGTGTGGGTTGGGTGTTTTTTGCACAACTC
TAGTCCCACTCATGTGTCACCTTTTAATTAGGAGTTTGAGTTGCTCTTGTTTCTAAGCAT
AGTTTCCTGAATCTAG
>TeaL_204120
CAATGACTCTGGAGGTTCTTCACCTGAAATTCAAAAGAAATATAAAACCCGGGGATTTAG
ATGCACCTTTCTTCCCACCCACACACCCTTGCCTTTCTTCCTTTTCTTCTGAGCAGAAAG
AAAGATGTACACATAAATGTCTGAATTTGATGAAATCAATGAGAATCACAGATTCCTTCT
TTTAGATGAATGCAACAAAAATATTTTATGAATTTACCCACAAGCAACTACAAAAGAGAT
CTTTTCAACATCAACACTCGTAAAGGGATCAGTTTCTTGTAAGTAATGCACTCAATATGC
TTCAAATTCGATACCAAACATTTTCTACGAATGTCAATTTTTCAACTACTCAACTAGAAC
AAGAATGTGCATGTGTGCCATCTATGCAAGCACAACTAAAACCAGCTCACTTTTCTAAAC
AGATTACCGTAGCCTTTCCATTTTTTCAATTGGGTTCATAAGTCAAATGATTTTAAAATA
AATAAAAATTTGCATAGAGTGAGACAGCTATCATGAACCAGAAGTGCAACAAAATCTTCT
AGGCTGTCTTCACATTCCCTTATTCTATGTCATCAGCCGAAGATGTTGAAGACGGTGACA
ATGACAACGAAAACAACAGTAACCTCTCTTTTGTTTATACAAGTGTCAATGATGTGTTCC
GGAACAGTCAAATCAAGCCAATATTTTGGTTGTTCAACCAAAATCTCTTCCTCGCCACCA
ACGATTTGCTGAAGGTCTTTGTCAACCTCCGGTAAGAAAAACGGACATGGTGACTTCAAA
AAACATGAGGACACTGACACGAAAATAAAAATATATATTTTTATTTATTATGTAGATTAA
TGTTACGTCATTGGTTTGATTGT
>TeaL_204121
CCACGCCATCACCCATGCTCTGTATTTACACGAACAAGGCCACGACGGACGCTGCACGCG
GGTGAGCGATCTCGAGTGTCGAATGTGAGAGGATCACGTCGACGCGACGGTCAGAAGCGT
GCTTAGTCCTGGCTGGCCTTGGCCTTCTTGCCGGACTTTGCGGGCAGCAGCTCGGACTGG
ATGAAAGGCAGCACACCACCTTGGCTGATGGTAACGCCACCGAGCAGACGCGTACAGCTC
CTCGTCGTTGCGGATTGCCAACTGCAAGTGACGGGGAATGATACGGGTCTTCTTGTTGTC
ACGAGCGGCGTTGCCGGCCAACTCGAGGATTTCGGCAGCCAGGTACTCGAGGACGGCAGC
GAGGTAGACGGGCGCACCGGCACCGACACGCTGAGCGTAGTTGCCCTTGCGCAGGAGACG
GTGGATACGACCGACGGGGAACTGCAGACCGGCCTTGGACGAACGCGACGTCTGCTTGGT
GTCAGCACCGGACTTTCCGCCCTTG
>TeaL_204122
GAATGTTAATCCATCTGTGAGATTGTTTGAAAATTGCAAGAAAATGGAAAAAAAAAGAAA
GAAGAGGTTTCAGGTGGGAAAATGATGGACCATCAAATGAGTGAAGAGATCTATACACAA
AGAAGGGTAAGGGAACTAAGCGTAATACTGCAGTGCATGAACCAAGTACTTTGACTTCAC
AATCCAACTATTTTTCTATACTTGATGAATGCACAGTGAAAGATGGGGTTTACAAAGGGT
GTGGCTCTTAGTTGCACGAAGTGGGGGCAGTGGCTGGGATGGAACCGCACTGTCATGGTG
CACTGCTAGGTTGGGAGCGCCTCCGGGAGAGCTTATGTATTATGTGTATATATAAATGTA
ACATAATTCAAAAATACAAGAAGATTTTCTTTTTTGTTGGGTTTATTCAAAAACTGATTG
GCTTACATATTGAAGCAAGAGTGCTTACTGATGCGTAAGGTGATGTCTGGGAAAGAAATG
CCACTAATAATACGTATAACATCCTCCCATTCTTGTTCTTGTACTACTTATCATCTCCAC
TTATTGGTAACAGGGGGTCGATATGTTTGGCAAG
>TeaL_204123
GTTTTTTTCTTTTTCCCACTATGTGCACATGCATCAAATGGCTTATAAATGTAAATCTAA
AATTTGTAATATATTTCATAGACTGAGTCCATAAGCCTTTCAACCATTTACTCATACAAT
TCAGGATGAGTATGGTTCCACCATGCCATGCTTTTGGTTTTACTAATACATATGGCATTC
TATATTGAAATTCTATTTAATTTGTGAAGCTGAAATGGTGGAGTTCGAATTTTCCCACTT
TCGTTCCCTCAATATCTAGTGTTTCGTTTTTCCTCTCTTAAAAACATGAAGACCATGTGC
CAGTAATTTGCAGAATTGTATCTTCATCTGTCTTCCTTTTTTTATTGACCTCTTTTAAGG
ATCTCTGTTACTATCTTGTAATCCAAGATATGGATTGTCAAACCGTAGCTTTATACTGCC
ATTATGTTATTGTTGTATCTGAACTTCTCCTGATTATGGACTATACCAACTTCATATCAT
GTAACTGATGTTAGGTTGTTCAACTTTGCCCTCTATTGTGCATGGACTCGAGTACGAGTA
TTAGGTGCGAGTGCGTGTTCAAGCATCAATTCTTCCTAAACCTAAATTGTAAAATACTGG
AATATGCATCCAAAAGTTGGG
>TeaL_204124
ATGATTGTGTCCGTGTCCTTTTGCGATACCTCGGGACTTCTTGCCGGCTCCGGTAAGACC
TCGGGTCTCCCTTCGCTTGTGAACGGCATTGCAGATCCAGTTAATTCGGGCATCCCGTCG
AATAGCTTTGTGAGCAGGGTCGACAAGGATGACTTCGTAATACTTGTAAACACCGTCTTC
GTTGATCCAGTAGGAGTTCAATACGCGCAACCCTCCACATCTCCTTGCAACACGCTCCTC
TGCAACACTCCTCAAGCTTCTCTGGAATTTGAGTTGGTTCACACCATGGTTTGTGGGTTT
ACCATAAGTAGCA
>TeaL_204125
TTTCGGATCAGGGTCGCTCGAGTCTAGGTGCAGTGGCAGCATTCGTGTCTGGTCTAGTTG
CGCATAGCGGCGTCCTTGGGGGCCTTCTGAGCTCCCTCGTGAGCGAAGGCGATACCCTTT
TCGATGTTCTTCTTGAGCTCGGGCAGGCATGCCTCGATGAGCTTCTGCTCCGAGGCGTCG
AGCTCGCCGACGGGGTGGATCTTCTCAACGCCGTTGGAGCCGAGAGTGACCTGCGAGGCG
AAGAAGGTGACGCCCTGGTCCTTGTACAGGGGCGACTCGACGAAGGCGGGTGTGGTGACA
CCGCTCTCGCCGTTCATGGCGCGCATAAGAGCGTCAGCGAAGACGGCACCGGCGTAGGCC
ATGGAGAGGGTAGCCGAGCCGGCGCCGTCCTTGGCCTTGACGACCTCG
>TeaL_204126
CTTCAATAAAGAAAAAAAGTTGCACAAAACTGTGAAATCACTGGTGCTTTGATCTTCCAG
CTGCAGTGGTGGGGCTTCAGGGAGAAAAATATGGGGGAGGGGGAGGGGTGGAGGCGGCAG
TGGTTTTGGAGGTGATGGTGGGAGGAAGGTCCACTGCTGCAGTTTTAAAGGTAGAGTTGC
AGGCAGTGGTGGGAAGAGGTTGTGCAAGACGAGGGGAAGGGGGCTGCTGTTGTGGTGCCG
TGGGAGGATGGGTTGATGCCACAGTGAGAGAGTGCAAGACAGAAAAAACTTATGAGCAAA
TTTCATTTTACCCCCTTGTGGGGTTTGGCCCATGTGCAGATAAACCCCTTATCATTTGAA
AATAACAACATAATCCCC
>TeaL_204127
GTTGTCCACGGTGTACACACGGACGGTGTTGATGCCCAGCTTCTTGAACTCCTCGACATC
GCGCTTGCAGCCATCGACGTCGGCAATGGGGTCCTTAGCATCAGAGGCGCCGCCGGGCTG
GTAGTCAACACCGCGGATGTAGAAACGCTTGTCACCGGCCCAGAAGGCATTGCCCTTGAC
GGTGACCTGGGGGACGCTGCCGGAGCTGGTCTCAGCCCTGGCGGCGACCTGGACGGGAGT
GGCGGCGGCGTTGGCGAGGGCAGCAGAAGCCGCGGCGATAGCAATAGCGCTCTTCATGGT
TGTGGAAAGGGAGAATATGGGTGCTCTGTTGGCGATTGAAGTGGGAAAAGGGCCAGGCAA
TGAAGAATCTCCTGGACGGCGGGTTTGTTGTGGATTGGCGTATCCAAAGCGAAAGTGGTG
AGAGAGTGACGATGAAGTGGCAATTAGAAGAAGTTACAATGGGAGAAAAAACGAAGGTGC
TGGT
>TeaL_204128
GCCCGAAACGCCAACCATGAATTTTTGCCGTGCGCGCCAAAGAGTGCACATGAGTACAAG
CATTACAAGACCACGTCTATCTACTTGCGGTCTTTCCAATACCACGTTTTCCTGCTGTCA
AATGTTTGATCAGAGAACCAGTTTGATGCCTATCGGCTTCACCCTGTCTAGCCATTCTAT
TCATCTTCTTCTGAGACAGCTTGGCCATCTTCTCCGCCTTTGTTGCAGCAGCTTCATTTG
TGACACCGTCGTTCCTCCTGTTGGTGCTCTGGCTGCGACCACGGCTCTTCGCCCTCTCGA
GCGCGGACTTGGGAGTATCGACATCCATAGCATCGCCGTCAACGCCTTCTGAGCGTCCTC
GTGCCAGGCTACGTCCACGGACCTGGCTT
>TeaL_204129
CGTCAAGGAGCAGAAGACTGGCCCATACTTCAGCCGCTACCAGGTCAAGTACCGCCGGCG
ACGAGAGGGCAAGACCGACTACTACGCTCGCAAGCGCCTCATCTCGCAAGCGAAGAACAA
GTACAACTCGCCCAAGTACCGCCTCGTCGTCCGCTTCACGAACAAGGACATCGTCTGCCA
GATCGTGCACGCCAAGCTGCAGGGCGACTTTGTCCTCACCGCCGCCTACGCGCACGAGCT
GCCGCGCTATGGCATCAAGCACGGCCTGACCAACTGGGCGGCGGCCTACGCGACCGGCCT
GCTGTGCGCCCGGCGCGCGTTGACCAAGCTCGGCCTCGCGGATAAGTACGAGGGTCAGGT
CGAGCCGGACGGATCGATCAAGGAGGTCGAGGCGCTCGGCGAGGGCAACCCGCGGCCGTT
CAAGTGCTACCTCGACACCGGTCTGAAGC
>TeaL_204130
TAGTTCAAAATCATCCTCACAGCGTAAGACACTTGACTCTGAATATTGATGGCTTTTTTG
TTTTCCTCATAGAGACTTGTGTAATTGTCATTTTCTTTCATCATACAAGTTACAACACCA
ATAAGGCAACTATTTATCCTGTACACTTTGTAAGTTTGATTTCTTGCCTGAAAATGGAAT
CAGATTGGTGATTGGAGGTATAAAGTTACCTTATCATGAAATCAATGAAAGCATTTTCTT
AATGGTCTAGTACTATGTTACCATAACATGGATTGTTGCAGTCCGTGGAACAGGAATGGG
GACATGATACGCCGCAAACTGTAAAAATATGGTATGATAAGAGTAGGCTTGTGTAGATTA
CCCAATAAGAATTGAAGGTACTTTTATAATAATTTTCTTTTAACAATTAGACAATTCATT
ATAAATATATATTTTTTTACTTGGAAAAAACTTTTGGAATTACTTTTGATCAC
>TeaL_204131
TTTTGCTAAGGCAAATTGAAGGGTACCATTCAAATCTCTAGATTCTTTCTATTATTAATT
AGGTTCTGATTTATAAGGGAAGCCCAATTCTGATTACTATTGGTTTGTTGTTTCTGGGTT
CTGGCTAAGCCCAAATGTTTAACATGTTGTATATTTGATTTCATTTAAGACCATGTTGTT
TGAATTAGTAAGCTAACATTTTGTGCCAAAAATGTGTGCTTCGCGATGATTGATGACCCA
AATGCATGTGTGTATTTATATGGAATTTGTATTTGTTCTATTCATTTCTTAATGGGTTTG
ATTTTTTTTAAATAAATCTTTGAGTTAATTCGATTGTTTGATTAAGAAAAGGTCAATTAA
TGGTGTTTGATTACAATTCTAGATTATAGACTCTTTGATTTTTTTCGACTTATTTAACCC
AAAAAAATGAGATTACTTAAGTTACAATTGAAATTTTTTGTACTTAAGAAAGTGCCTGAT
TCTTCTAAACATGAGTAGAATGGGATTTGATATTTACTTTTTCGATGCAAATAACCAGAG
TGAGTTTCTTTGTTTGATTGTTATGGTGATCCTTAATGCCATACTTCTATTCAAATTGTC
CA
>TeaL_204132
GTTGCTGCACCGAAGAGTAGGCTGCCTGCCGCGCTCCAGCCGACGGAGGAAGACATTTCG
CTTCTGCTCCAGGCGCAATGCCACATCGGAGCCAAGAACGTCGAGAAGAAGATGACCCCG
TACGTCTGGAAGACGACGACCTGATGGCATCAACGTCATCAACATCGGCAAGACGTACGA
GAAGCTCGTCCTCGCAGCCCGCGTCATCGCCGCCATCGAGAACCCGGCCGACGTCTGCGT
CATCTCGGCCCGCCCTTACGGCCAGCGCGCCGTCCTCAAGTACGCCGCCAACACGGGCGC
GACCGCCATC
>TeaL_204133
GGGGACGGTTACAAATAGCAAGAGACATGGTTCGCAACATCACGTAGTTTGTATGATAGG
CCACCAAGACATTGGCTGTGGAATGTGATGATATGCAAGGCATGTAAACACAAAGCAAAT
TCTACCGAATGGTTTCCACCATTCCAACAGATTCACCTGAATCCATCTACGACCTGGTGT
CATAGGACTCCTCTCATGAGCCTCCAAGTGCTCCAAACACTAAAAACCTATTCATGAGGA
CATCTTGATGGATCAAAAGCTAAACTTGGGCCTTCAAGGTGAAGCAAGATGAGGATCAGG
AAGTGTAGTAAATTGCTTGGTGGTAGGAGTGTTCACGGATTGATTTTTGACAGTTCAATT
TGCCATTTAAACCCGTCTACATATCTTGACTAAGTGCTAATTTGAGCCTACTAATTAGTA
CGTCAGTATGGCCGAGCCCATGCGAACACAAG
>TeaL_204134
TTCGTCAACTATGCGCTTTACAATATCATCACCTGTGGTATGTAAATCATACATGACTTA
TTCATTTTTAAGGTTGTTTCACATACAATGCTATTTAATTTATAAATCTCCATTTGGTAT
TCATCAATAACTTGCTTTTTAGACTCTTGTCCAAGTTAGCATATTTAGTAATTTGAGTTC
ACCATAAAACTACACATAAAACTCCTATATTATGCAGGAAATGCTCTAAAAATATTAAGC
AAGAAATGCTCAAAATCATTGGGTAGTTTATGGGGATCTGTTATTGGATGATCCAAGCAT
GGGGCATTTAATGGATGATAATCTTTTTTTGTTAATTAAATACATGATAAGTCTGAATTT
GTAAATATATATGGGTCCTGGTATCAGCACTGCATTAGTTAACCTTCAGTCTTGAACTAC
TGTGTTAACAACATTTGCAGTGTTGTTTTTACCTCAATTTTTCTATTATGTTTTGAGTTC
AGTGACTGTATATTTTTATAAGAATATTGTTTTCAATACAAACAATGATCCACAAGTGTA
TGAGATCCCCATTGTATAAGGCATCATTTCTTTGCTTGCAACCCTAAAATTCATCCTGGA
ATGGTAGTGACTCTGGTGTGTGCTTGTCTAAAAAATTAATACAAAAGAGTTTATAGGAAA
TCCCGTGATTCTATGCTCACTTCTTTTGACTTCTTGGAACTTTGCTTTTTCGGAGGAGCT
TAGTTTTTTGTTTAGCTCCTCTCTACCTCTTTTAAACATGGGTTGGCAACCCTATTAAGT
GCGAATAATATTGTCCAGAATATTACGAGGAGAATAAGTTACTGTTTCTGGGAAGAATAT
AAAGAAGTGTATTTTAGTTGATCTCTATTATCAGTTGGTGTCCTCCCCGTGAAGAGTTTC
GTAGCTTTATGACTGTGTTACCTTTCAATTTGTTTATTGAATTTTAGATTGCTATTGGAA
CTCAGATATGCAATTTTTGAAGTTACTGAACCTGCACTTGGCAACTTCATTAAATATTTT
ATGAAGAAGTGGTATCAATTCTGTTTTAAATTTTGGATTTGTTCGCAGATTCCTCACTTG
AGACCTGCTGAA
>TeaL_204135
CTGAACAAAACTCATATATGCACAGAAGAAAATCCCGAGATAGAGTTAGATCTCACCCCC
ACTTTTCACAATTCAGTAATAGAAGAAAGTAAGTCCCAAGATCGAGTTAGATCACCCCAA
CTTCTGACAATTTGAGTTCTACAAGAAACAGATTTACTCCCTTCACTCTAGAATATGAGC
TACTATCTCTTCGATAACTGGACAAAAACTAGTAATTGGGTTTGACTTGGACGCTAATGA
GGCCAAAATGAGAACTCAAAACTTAGCTCTACAACATATGATTAAAACTTCATATGCAAG
TTGCAACACTGCTCACATCCATTTAAACTCAAAAATATGCTGCTATCTGGAACTGTTTTG
GCTAGTCCGCATCTCCAAATGAACAACGTTGAATCTTAGGCTTGGACAGTATGAATCTCA
AAATGACAGGCACCACGCAAGTGCCACTTGAGATTTACCTTTTTTTTTT
>TeaL_204136
CACGTGAATTGTTTTTTTTTTTAATGATACGGCGACCACCGAGATCTACACTCTTTCCCT
ACACGACGCTCTTCCGATCTATCTTTTCCATAATGTAGACCTTTGCAGTATATGAACTGT
CAGGTTTGTGTTTACCATGTTTCATGTGAGACAATATGTAAGCGTGTGCACATAAAATAT
GCTTTGTGTGTGCGTGTATCAACACATGGATATGTTTGGCCTTGATTTTTTCTATAAACA
AAATGCCATATGTCTTGGGCTTGTAAACACAATTACAAATAGCTATCTCTGTATCTTGAA
AAGGGCAGCCCAGTCCACAAGGTTCCTACTGCTGTGAAGTCTGTGGAGGGTCCAGCCTTA
ACCTGGCATGTGATGAGGCCATTTCTATGCTTTGAACCCTTGACGCCCAGGTTGTGCCAA
TGGTCTGTATCCTTTAACTAGTTAATCTTTATTGCAACAGCTTGTTTGGTTATGGTTTTC
AGAAAACACTACACAAAAAATTTTACTTTTTTATTTT
>TeaL_204137
TGACTCTCCTCAGGAACCACAAGTCTGTACGTCAAGGGCAAGCATATCTCCTATCAACGT
GCGAAGCGCACAACAAACCCCGACGTATCTCTCATCAAAATCGAAGGATGTGACTCTCCT
CAGGAAGCACAATTCTATCTCGGTAAGCGAATAGCATATGTGTACAAGGCGAAGAAGGAC
ATCAGAGGCTCGAAAATAAGAGTTATCTGGGGCAAGGTTGCACGCACGCACGGTAATTCT
GGTCTGGTTCGAGCTCGCTTTCGCAACAATCTCCCACCAAAAACGTTTGGGGCTTCCGTA
CGAATTATGATGTATCCCTCCACGATATAAGTTCACCATCACAACAATTCAAG
>TeaL_204138
CTCTCTCTCTCTCTCTTTTTCTTGGATTGCACACAGCCACAAAGCCAGCTGCACAAAAAA
CATCTCTCTCTTTCTCTCTCATTGTTCTGGCTCTGTGAACAACACAAAAAATCTCTCTCA
AAACGAAGAAAAGTTGAAGATTGGTACATTTTTTCAACACAATCTATCACTTTTCTTAAA
GCAAATCAAAGCAAAAACAACAAAGTGAAAAAAGCTCACTCTAAAAAAGCTCTCTCATTC
TCTCTCTCTCTCATGCACACACACACAAAATCAGATAGAGACATATATACATATTTACAT
GGATAGGGACCCAATAAAGAAAGAAAAAGTTTGAACGCAGTTGGAAATGGTGGGAATCTT
TTCTCGCCTTTCCCTGTACATGCGATCCCACCCTGCCACCTCTCTCCTCCT
>TeaL_204139
GGCAAATATAAATATTTTGGTGTGCATTTGAAAATTAACATTTTTTAAAATTGATAATTT
ATTTGGGAGATATTTGCTTTCATGGAAAAAGATCCTCTCTTAATAATGCATGCATATAAA
AGGATGTCATCAGGTCAGGACTCAGAAGCGAAGGGTTGTAATACAAACAATTTGGCATAT
ACACTGACACAAAACCAACGACGATATATATTAACAGGAACACCAAATATGGCTTNNCCG
CCATTTTTCAAATATTGTATGCTTAACTTTGCCCATGTATAACGCACAAAATACTTTATC
CAGTGGCTTGGTGCTATTGAACTGCAATATCTAAGCAAGTGATTTATATTGCTAAGTAAT
TCAATCTGACGATCATCAATAAAAATAGCTATTAAGGTAAAGTGTCAATATAAAAACTTC
TACTTACAGATTTTCCATCATAGGGTGTAAT
>TeaL_204140
GCAAGGTTAGAGATTTTGCAAAATCCAAATAGAGAAATACTTAATGATCACAATCCATGT
TCTGAATCACTCCACTAGTCAAATTAAGTTCCATGATACAATTCATCTCAACACTCTTTC
TCTTCTTCACAAATTGAAGCTCTATCCCCCAAAACTTCATCAAATGTACCTTCCCTTTCA
ACCTAGCTTCACTGTTGAGCATCAAAACCCCCGAACCGATATCACTACTCAGTCTCGAAG
CATCCAACAAGCCACTCGAGCTCACTTTCGTTGTAACAGTCATTCTATATGTGTCCCTAG
CTTTCACATTTCCCTTCCAAATCACACCATCCCCAACGGTCACACCTCCATGGCTAATAC
TCATGGTGGTTCTATCATACTTGTAGTCCCCAAAATTCTTGTTCTTCATTTCAATTTGTG
CAATGAGTGTCATGTTATAGGTTGAATTGCCAACATAGAGTCCTTCAACGTTGACCGACC
TAATTTCAACTCGTGGCGTTTTAACACGCATTGCGACTAGTGCAAACACCAAGATTGTGA
CCATTAGTGCAAATAGAGCGAAGATCATGATGAACGCAAAGCGCATGAGTCTCATCTTCC
TTTGAAGCACGTCAGATTGTGCCATGGAAGGCTCAACAGGAGTGAAAGGAGTTGCACCTT
TCTCGGTCATTGTTTATTGTTTGAGAGGATGAGATGTTGAGATTATGGTTTGTAGTATGA
AGATGGTGTGTAAGGTAGGAAAAAAT
>TeaL_204141
AATCTTAGGCAGGATATACTCATCTGAAACACAAATACTAAACAAGATAAATATGAAAAT
AGACAGAACAAGCCTCCCCTTAATCGCACGAGGAGCAACTCTTTTTTTTCCTTTGTGATT
CTCACTGATTAAAAAATATCATACTTCCTCTCCGCAATTTCAGGTTTTGAATAATAGTAG
TCGAACGCTATCTGACCATTTCAAATTTCTGAATTTTGAACATCAGAGAAGAAAAAAAAT
CCCAAAATTTCAACCACAAAATAATAAATAAAATTCTCATTGGTAGCCTAGCCATTCCTT
CTCATCAGTGATCGACAGAAAAATGTGATAACAATAGTTATGATCAGCTTGCAGTGTTAC
TAAACGTCTGAAAGAAAGGTTCCAATGCTGGTTGCCCATGCTGTAACAAAAATCTATAAG
CTGAGGAACAGCCCAATAAGGAGGTAATTGATATTGTCTTGTAAATGAACCAGTGAACCA
ACTAGATGATAGAAGTACAGATACCTAACTCGAAAAAGCTCATGAATCCAAATGATGTGA
ACATGTGCATGCTTGCAAGTTACTCTAGAATACATAATTAAGATTGTGAATTACAAAACC
TGTTTTCTCAGGAGGCCAATCAA
>TeaL_204142
GGCGGGGTGGTGGAGGTGCCGGCGGAGCTGGTGGCGGCGGGCAGCCGGACGCCGTCGCCC
AAGACCAGGGCGTCCGAGCTCGTCGGCCGCTTCCTGGGGGCCTCCGAGCCGGCGGTGTCG
GTGCAGCTCGGCGACCTCGGCCACCTCGCCTACTCCCACACCAACCAGGCCCTCCTCCGC
CCAAGGTCGTTCGCAGCGAAGGACGAGGTGTTCTGCCTGTTCGAGGGGGTGCTGGACAAC
CTGGGGCGGCTGAGCCAGCAGTACGGGCTGTCCACCAAGGGCGCCAACGAGGTGCTCCTC
GTCATCGAGGCCTACAAGACGCTCCGTGACCGGGCGCCCTACCCGGCCAGCTTCATGCTC
GCCCAGCTCACCGGCAGCTACGCCTTCGTGCTCTTCGACAAGTCCACCAACTCCCTCCTC
GTCGCATCTGATCCCGAGGGCAAGGTGCCGCTCTTCTGGGGGATCACTGCTGATGGCTGC
GTCGCCTTCTCTGATGACATTGACATGCTCAAAGGATCATGTGGCAAGTCGCTCGCGCCT
TTCCCACAAGGTTGCTTCTACTCTAACGCCCTTGGAGGCCTCAAGTGCTACGAGAACCCC
AAGCACAAGGTCACTGCTGTTCCTGCAGACGAGGAAGAAATCTGTGGTGCAACTTTCAAG
GTGGAAGGGTCTACAGTCCTGACAGCGCTGCATTATTAGGAGATTTCCGTGTGGAGGCGT
GGATGTGGCGCAATGCAAAACTTTGTACATGATGCATGGTGGTGTAACATAGTGGCAAGT
CATGTTCATGCAACTGAATCTATCTGTGTCATCTTTCAGCGTAAAAGAGAAGTACTGGAG
GCACTTAAGGGTTGATGATTGTGTGTGTACCCTGTATCCTGTTGTTCAACTTACATGGAA
CTTGGTAGTTGAGACATGGTGCTAATATAATCGATCGGTTGCGTGGAATGTGAAGTTTGT
AATCTGTTCCAAATAACAAAG
>TeaL_204143
CAAGCAATCAACCCGTCTACCTTACCTAGACTTGACAATTTCTTCTTTCATGGCCAAAGA
GAGAGCACTGAGCTTGCCACCACATTCCACTCTGACTGAAGGCATCACAACAGCCCTACT
TCCCACAAATCCACCTTCCCCAATACTGATCTTCCCAAACTTAACTTTTCCTCCTTCACC
TTCATATATATGTCCAAACAGAAGAGCTTCCTTACCCACACAACCACCTCTCTCAATCTC
CACCATTTCAGGGTTCAAAACTGCTTCCATGCTATCCACATAAGCACCAAACTCAATATC
TGATCCCATAAGCTTCATCCACATCACAAACAAAACAGACCCTCCTGTCATTTGCATGAA
ATAATCCCCAACTACTGTCCTAAAAGCTTGCCATATAGTGTCCATAAACACTTCTTTACT
CCAAATGAGCACTGTTTTGCCTTCTTTTTTCTTCCCCACCAAGACC
>TeaL_204144
TAAAAAGGTAAAAATAAAAAATAATAATAATAAATAAATAAATTAGGGGAACCATAAATT
TCTCCATGATAAAGGCTACACCAGCAGGCAGGCAGAAGTTCAAGAAAACTGCCAGTAACA
GAGTTTGCAGCATAAGAAGAGCAATAACTTCAAAGGTTAGAAGGCTGAAGCATTTCATGT
TTGAAAGATATCAAAAGTAGTTGGAATGGGTTTTCTAGGAGTCTGATTCTTGGTTGGTAA
TGGGTTTATTCAATAGTTAAATTAAGATTTTCTGAGCTTATTTACCAGGAGCAGGGAGGG
TAAAGCCCTCTCC
>TeaL_204145
AAATGTTTGGCCTACGCTGTCTACGGAGCGCTTTTGCGCCCGCGGCCTCGAGCCTGCGAC
CGGCGCTGCCACAGTTGGCTCGTCAAACTCTTGCACCAATCCAAACTGCGAGACCCCTCA
GCATCCTCTCACAACTCCCCTCACGACCGACCGCAACACCATCACTGGCCACTCACGCGA
TCGCCGCCGACGTTCCCACAGCATCATTCCAGCTCCCTTCCCAGCCAGGTCTCGCCCTCC
TCCAGGTCCGTGGCGCAAAGAGAGACACATACGATCCCTCACACCGCGTGAGGAAGCGCA
GACACGGTTT
>TeaL_204146
TCAGATGACTCTGACTGGGGACTCACTAGCTCCTCGTCCTCGCTAGTCTCATCATCGTTG
TCGTGCACGACGGGCTCCTGACGCCTCCCTCGGCTGGGTGTTGGAATCCCTCTCCTTGCT
GCTAAAGAAGGCTCTGATGGTCTCGTCTGCAGGGGTGTGACCTCGGGCGCGTCGTGGGAC
AAGTGAGACTCCGGCTCCTATAGCAGAAGATCTGATGGTGCCCGTCGAGCAAATCTGCTA
AAGTGACAGACTGTGTTGGGAGGTAGTACATGTGTCCCAGGGTGGTACCTCTCTAGGTCG
AAAGGCCGGACCCTGGGCAACAGCGGGATGTACTCTGGCTCCTCCTCCATCCTTGGAGAA
CCCCCGTCGTGTGGAGCGTCGCCTGCCATCTTCCAAAGAAAGATTGAACTTCTTGATTTC
CAA
>TeaL_204147
CAAGAACGCCATGAAGGCTGCCGCCGAGGGAAACATGAAGGGAATCTTGGGCTACACCGA
GGACGACGTGGTATCCAGCGACTTCATCGGCAACACCGCTTCTTCCACCTTCGATGCCAA
GGCTGGTATCTCGCTCAACAACAACTTCGTCAAGCTCGTATCCTGGTACGACAACGAGTT
CGGATACAGCAGACGTGTCGTCGATCTGCTCGTCTACATCGCCAAGAAGGACCAGGCATG
AATTAGCCCTGTTTCGAGATTGTAGCTTCAGAAAAGCTTTCTATCCTGTTAAAGCTAGAA
TGAGTTACGGAGGCTACGCCCTGTGTGACTGCTCAGAAAAGAAGAAGAATTAGATAGCCG
>TeaL_204148
CAACCCAGACCAGAGGATCACGAAAGCCATGGTCACAGTGCAGATCTTGCATTCTGGCGG
TGCCACGGTTATTATGTCTTCCGTGTCCCCAAAGAAGCAGCCGCTTTTGGACGACGAGGA
ATCGAGAAACCGAAACAATAGGAGTATGAACAACGAAGGAGGAGGCGACGGCGGCGGATT
CTCATGGCTGANNNNNNNNNNNNNNNNCTCCGACCGCGACGTCGGGTCGATAGCATTCGT
GGCGGGGTCGTACGTGGACCTGGTGCTGCTGTTCCTGTGCCTCCGCCTGTTCGAGATGAC
GCCGCGGGACTCGCCTCGCCGCGGGTGGCTCAAGGCCTGCGTCTGGGCGCTGACCACGCT
GCTCACCGTCATGTTCTCCCAGAAGGTGGCTGCCATCATGCCGGCGCCGGTGGCGCTCCT
GGTGTGGGCGATGGCGTTCGCCACCATCGCCGGCGGCTTCTACGCCTTCTTCATCCA
>TeaL_204149
AGAAGACCAAGTAAGTGCCATGGAGAGTGGCTCTCAGCTAAGGGACAAGTGCATAGTTCT
GAACACGCTTGATCAAATTGCTTGGCGACCAAGGAGACTGGGAGCTTGTCCTCCATGAGG
AAGAGACAATGTGGGTGAGCAGAGAATCCTCGGCCTTGCCTTTGGGTGCTTCCAGCTGTC
CAAGCAGTGCCATCTCCTTAAGTCCAGCTCTATGGCATTGTGCTCTAGCCTCGGCTAATG
TGGCTTGGCCTCCAAGGCAGCACATGGAGGTGCCTCATTGGCCCATGTGTCACCTCATGA
GGCTGACGGCACCATGTTCGTAGGAGATGATGTGGAGGCATCATGGCAATGCCACATGGT
GGTGCTGGACGGATGTCCCTACATTTGCAATTCGCAGAAGCCTATATATCCAGTTTCAAG
ATTTTCAGGATAGAAGTGATGCCTTGTTCAATTCTTGATGGTCAACAAAGCATTATAGCC
TATTCTTTCTGGAACACACTACTATTCTCCTCTGGAATGCTTCAATATTAATGCC
>TeaL_204150
GTGAAATTGTTTCGAATTGAAGTAGAGGGGTGGGTGTTAGACGTAGATGTAGAGGTATGT
AGACATATGTTTGACAAAAGTACCAAGTGAGCTCACACTAGATCTTCGACATCAATCACT
GGTAAAAGAAGACCGAGGAAAGGTTTTTGGGACATGGTAGTGATTGTGTGACTGTGCTCC
TGGGAATGGTCGTGTGCATCGACATGGTAGTGGGTCTTGGTGTGGTCATCTGCTGCCATG
GTAGTCTAGTAACATTCAATTTGTCAAGTGTGGTTTGAGTTTCAAAATATTTTTTGAAAG
TCTGAGAGATGTGTTTGATTCTGTGGTGGAGGTAGTTAATGGAGGTTGTAAGAGGTGGTG
GTGTGGTGTGGTGTAGTGTTGGTGTGAGTGATGGAGACTGTTGGGATGGGAGATGCTTTA
TGGAAAAGGTTGGTTGCTATTGGGTGAGAGGTGCTCTATGGAAGGAGGCACTGATAATGG
CTTGGTTGATATTGTGATGGCTGTTTACATGCG
>TeaL_204151
CGTTAATCAGCAATGTCTGCGAGCGACGGCCACTACCGCCCTACGTACTCTGATATCCAC
AAACTTATCGGCGCTGCCGGTAAGCGGATCAAGGAGGAGTTCAAACCCGACCTCTTCGTT
GCTATCGGTGGAGGCGGCTTCTTCCCCGCGCGGGTTATGCGGACGTTCTGCAAGAACGCT
GGCAAGAAGAACATCCCTATCCAAGCGATTGGGCTCAGTCTGTACGAGGAGCTCGGCGAA
GAGGGCGTCACGGAAGAAAAGCTCGGCAAGGAAGTCATCCGTACGCAATGGCTCGACTTT
TCGACACTTGGAAGCCGGTCTCTCCTCGGTCGACGTATCCTTATTGTCGACGAGGTGGAT
GATACGAGGACCACACTCGCATACGCTGTCAAGGAACTGCAGGCAGACTTGGAAGCACAA
ATTGCTGCACTGCCAGAAGACAAGCGTGCATCTATACCAAAGACTGAGTTTGCGATCTTT
GTTGTTCACAACAAGCTGAAGCCAAAGATCGGTGCGATCCCGGATTCCGTCAAGTACTTC
TCTGGCGAGGACCTTGGCGATGTATGGGTCGATTACCCCTGGGAGATGACCGATATCGAT
CAGCACGATGCTATCGCTGCCGAGCAGAAGAAGG
>TeaL_204152
CACTGATCTGTCATCGACAAATTTCTAATTAATTTAGCCAAAAATTAAAATTTTAAACTT
TCGATACTAATATTCACTGGAGTGATGCTATGAACCCCAAATAATTTATCAAATTTTCTA
CCAAAATGGGATCACACAAAGGTCTCATATCATGTGAGAGGTTTGGTAAACAATTTAACT
CTTTTCTGGGCGCTTTGTTTGGTTGCTGCGAAAAGTATAAAATGAAAATAATTTGACTTT
TGGTGTTATATTTTGTAATCGTTAAAAACTGAACATGAAAACTTTACGATGAGATTGAGA
AACTACGGCTTTGGGGATTCTGCTGCGGTGGGGGTTTTTCCTGATTTTTTTTTTTTTT
>TeaL_204153
CTCTTGATATTACCAAAACTAACGGTGAAAGCATTGCCAGAAGTGATGATAATAATAAAC
CACAAACTGTCAAAGAATGAGGATGTAGAAATAATTGGCCAATGTGGGAAAAAAATAAAA
AATAAATAAAACAATACAAGTAGAATTAAACTTGCTTATAAAAACATGAAGCATTTAGAA
TTGTAGTGTAACCCCCTGAAGGGACATAGCCTGTCAAATATAAGTGGGTATTGCTGGATA
TAAGTGGGTATTTGTACTATAGTGCAATGAGAAAAATGAAATTGTTAGATATAATGCACA
ACTTATTGTGCAAGGTCTCTTGCAGAAACTTAGTATTAACTATGAGAAAATTTATTCACC
CG
>TeaL_204154
TTTTAGTGATGATGAGAAGTGCCACGCAAATGCTTTGCGGTTGTCATGCAATTTGAATAA
TGCAGCTTGTAAACTTAAACTTGGAGAGTATCGTGAAGCTTCAACTTTATGCACAAAGGT
TTTAGAAGTTGATCCAATGAACGTCAAAGCTCTCTTTAGACGATCTCAAGCATATCTAAG
AACATCTGAGTTAGAAAAAGCTGAAGCTGATATTAAACAAGCTCTAACAATCGATCCAAA
CAACAGAGAAGTAANNNNNNNNNNNNNNNNNNNNNNNNNNNNNNNNNNNNNNNNNNNNNN
NNNNNNNNNNNNNNNNNNNNNNNNNNNNGGGACAAGGGAGACTGGCACAAAGGATTCGGT
TTGTTTCAAAGATGGGTTTCAAATGTTTTTACTTAACACACCGATTGATTCTCATTGTTT
CTATTACAAATATTGTTGTTTGGGCATTGTTGTTGTTGTTTTGGTCATTGTAGCAGGCAC
ATCCTAACTACTTTTGGGTGATGTTTCGAATGGTGGCG
>TeaL_204155
CGTGCAAATCAAGGACTCCTCTTCTTTGTCACAATCACAAGGCAATGTTGCCTTATGTAC
ACACCCTGTGCTCATTAGCTTCTGAGCTTTGATAGCTTGATAGTGCCAGTCTGTGGTCCC
TACCACATACAACATAAGCCCAGCACAACAGACTTGGGCCGAGAGAAGGCCCATCCAAAG
CCCACAAAATCCAATCCGGACCCAAAACCCAAGCCCGATAGCCACCGGCATGCCCACTAG
ATAGAATGCCCCGAGGTTGACGTTGGCTGCAGTGGTCAGGCGGGCGGTCCCCCGAACCAC
CCCGCATCCGACAGTTTGCGGACAGTTCCCAAGCTCACACAGCCCTAGGATTGGCAAAGC
GGCTGATGTCAACCGTAGGATCTCGGCATCGGTGGTGAACATCCGGGCCCACTTAAATCT
CATCCCGGTGGCAAAAATCATAGCCAGGAAGCCCATGACAGCCGCTAAAAGTATGGACAC
CACCGCGGATACCCGAGCCTTTCCGGGCCGGTTTGCCCCGAGTTCGTTC
>TeaL_204156
TGGCCGACTTTCTAGTTGCAAAGGTTTTTGTACATATCTTGATTCAAATATATATTTTTT
GGATAAATCAAAGGCTGCTGGAGCTTGGGGGAGGGGGCGAGTCTTGCCTGTGGCAAAGAC
TGGAACCCTTTGACCTCAGGTGCAGGGGTTCTGGCCAACTATGCTTAGCACCAATTAGTT
CGTGATTCAAAATTTTACCTACCTTAGCCTGAGAAAGGATTTGTTTTTGACTTAATATAG
GGTATAATAATGGTGCTTTGGGATAAAGTAACAGAACCATGATTACTGAAATTATAGAGA
GTAGGATCTGAAATACTTTCATTGAAAAAAGACAAGTGGAATATGTCTGTTGATATCTGA
TTCGAAAGTGTAGGATCTGAATTCATACTTTTCCATTAAAT
>TeaL_204157
GTTTCAGCCTATTTTATTTTTCCATTTCCCTATTCAACCAAGTGTAACCAAGCATAACTG
GTAATATCTCTATTTGTTTCTCCATAATCTCTCTCTCACCGAAAACTCTGGTCCAGAGGC
TCCCCTCTTTTATCCCCAAAACCTAGCCTGTATCTTCATCTCTCTCTCATGATCTCACCG
ACTCTCTGTACAGCTATGTGGTCTTCTTGCCGACAAAGATGGTGCACTCCCTCTCTCTTT
GTCTCTCTCTGGCTTTCTCTCTCAAGATTGTAGATGTATAATGGAGTTTTGGTGGTTCAC
CATTTCATATTGAGTTTTGATCCTTTGGGTTGAGTTTGTTACTTTGGATCGTATTTTGTT
TAATAATTTAGAGAAGCTTAAAGTACACTAGGATCTCGGTCTCATTCTTCATACATTAAT
CTTTGCTAAAAAAGTGAATCTTGAGTGGCCCTGGAGGTGTTGGAAAATGGGTCCTGCCTA
TTTTGGGACATTGGGGAATTTTGGCGTATTTCCGATGTGATTTCAGGAATTTTTTTGCTA
ATACAAGTTATCATGGG
>TeaL_204158
TGTTCAGTTGCAAAACAATATCCTTCCAATTGAATGACATTAATAAAATCCAAATTGACC
CAACTGACGTCAAGCTTAAGGTTTCATGTTAGAGATCAAAGGGGCCATTGTGCAAATGCA
AGCAACACAGAGTGCATGCGTGCCTGCCATTGCTAAGAATCATTTGCCTGTTTGGTTTTT
AAATTAAAAAAACTGTTTTTCAAGTTTTTGCTTTTTGCTTTCGTATGTGCCTTTAATAAT
TTTTAAAATATTTTCATCAATTTTTTTAACTTATTAGATATGCTTAATCAAAAATAGATA
AGCCAAAAAGTAAATTAGCTCAAAAAAGCTTAAAAATGTACACTTAACCTCCTTATGAAG
GTAAAATGCAAAGCTAAACTCTGTTAAAGAAATTTTACAAAATGTCCATACTGCCCCTTT
TTTTCTCCAATTTTCTTATCAATGCCAGCATCACTACAAACTCTCTCTCTAAAAATTATA
AAGCATCACAGACCCTTTCCAAGGCCAAATCCTCCATCAATTACACTTACCAAACTCACA
CCCATCTCCTTCTTTCCCTTACGAAATAATCCATATAGACGCTTATGGCGTTTCCGTGAA
CTTCAAATGGTTACAATTTTGGATTTGATGGTTTTGGGTTTCAATAGATGGCTTACAGTA
ATAAACCGAGAAACATTTTGAATCTCTAACTTTACAAATAAACGACTGCTGCTGCCTCAT
TGAAAGATGCTCCCGTGTGTTCAGTTAATATTCTAAAAAACAATTATAAAAAATAAAAAA
TAAATGAAAAAATAAAACTCTTAGC
>TeaL_204159
CGCCAATTTTCATATAATACTATATTACCCTCATCTCTTCCAACAAACCCTAACCCTAGA
AGGAAGGATTCATCTGCTCCAAGCCCCTAAAAAAGTAAAGGGTGACACCCTAGGCCACCA
TCCACCATTGGCAGTCACTTTTCTCTCCTCTTCGTTTCAGCACTCTCTTCTTTCCTTGGT
GCCCTTTATTCTATTCAACCCTTACCACCACTACCCCACCACCATCACTGCCTCCTCCTA
CTACGACATCTAACCGTTGTAGCGTTATCCATTACGATTCCATTGTCGCAACGCTACATG
TCTCTCTCTTTTCAAACATAGATCTCTCTTTATGGACTGTGCGTAATCGGTTGTTGATTA
GGGTTGAGTTGCGATAGTGGTAGGTCATAAAGGTTTGGAGGTGCGATGGTGGTGGGTCGA
CAGGAATGGTGGTGGTTGCAGGGTAGTGAAGATAGGGATGAGCTTAGAAAGGCGGCGGTT
GCAGCCACTAGGTTGAAGAAGAGAGAACCGGTGGCTGTTGTTAATGGTGTTGGTAGGTGA
GGTTGATGATAGTGGTGTTTG
>TeaL_204160
TCCTAATCAGCCATAGAGAGAAACTCTATTTTGTAGATACAGAGGGAGGGAGAGTGAAGC
ATTGTCCATATTGTTTCCTTGCAATTATTACTAGAGTCTAATTTTCAAGGCAATATCACA
GCCAAATCAATATTCCTTGCAGAAAATCATTTTCCTAACTCATTGAGCTATACAATTAGA
CTCTCTCTCTCTCTATAGCACACACAAACATAGCCTAACCAACATGTTCATTTGACATGA
AATTTCAGTGAATTGTAGCTCTACGGGTCTTTATCTAAGTTCAATAGTGACTGCATCCTA
ACATCTAACCCCACCATAAGTACTCAATTAATTTGACTATCCCACTGTGATTACTCGCTT
AGTCTGACTGTTGACCATGATCTTTCTCTTCCTCTTGTCTCTAACAAGCTTGGCTACACT
AAAGTTACCTGATCCTATGTCT
>TeaL_204161
CTTGCATCGAGACATTGCCTGAACATGCGCAGAGCGTTCATTCTCGCTCAGAGGAGCCAG
CTGGCCCGCCCGCACCGCTTGGAATGGGCTGTCCCGGCTCCGATCCAGCCGAGCGCGCTG
TCAGCGGGCGCATCGGGCAGCCATTCGAGGCTTCAGAGCTCTCTGGCCACGCACAGCGAC
GGCAAAGCCAAAGCTGCAGCAAAAGCAGAAGAGTCGGGCAAGGAGGGCAGTCAATCGGAA
GGCGCACGCAATCGCAGCGGGAAGAGCCGTGAAAAGAGGGACAGCGGCGAGGATCAGACA
CCGTCTTCTCCGTTTCCTGGCTTGGACGGCTTCTTTGGCGGAAAGCTGAGCAGAGGCGGC
>TeaL_204162
TTTATTTTCTGTGTTTTGATGGATGATCATTGAGTTGAGGGTCATCAGCTAGTTACCCAG
AATTATATGAGAATAGACAATGGATCTTAGGATGGTTTTCATGTTACATAGAAAGCATAC
AAATTTTTGGTGAGAGATTTCATTAAGATTGTGTTGTTTTGTTTTGTAATGTGTATGCTT
GTTAGAGAGAGAATGCATGAAGTGAAATTAACAGCCTAGACATTGAGGTGGTATTAAGTC
CCTAAAGAGATCATTCCTCAAACTTGTGGAAACCAGAAGATGGGAGTTGCCAACCAACTT
CTTTGAAGTCCTTCCAAGGAAATGTGCATCGTAACTTGCAGAGCCTGCAACTCCTTGTCA
TACTACCTACATGTTATTTGTTGGTCTGTGTGGAGAAATCTTTCGGTTCCTATGGCTAAA
GCTGTTTTGATAAGTTTATTTATTTTTATTTTTTCACGGAAATACGCAAGATTTTTATTA
GATTGTAATTGGACTCAGAATTAAATAGGTG
>TeaL_204163
CTGAATCATCACCTCCAAAAGCCTAAATGAACAAAAAAGCAAACATAATAATGAGGAAAT
AACAATGTCAGACCTGGTTAAATGTCTAAATAATAAAGAACAAATCACATTTTTTAAAGA
AATAAACGAATGTTTAAAACAAATTATTACACTTTAAATAATTGTTGTTTCTATTCTTTG
ATCTGTGAAACTATTCAGCTCATCATTCAGCTCATATAATCTCTAAAGTGAGCACTAAAT
CCCTAGTCTTCCTCTTATTTAGTTTCTCAACCAAACCTGATCTTAAGGTACTGTTCTGAA
G
>TeaL_204164
AAAAAAAAAAAAAAAAAGGCTTTTCGGAAGGAACTGTGCATGCCATTCATATACACGATC
CTGCTGGTGTGCCTCCATTTCCATAGCAACAGGATATATCTTTCTTAATTTGGATGGAGA
GACATGAAAGACTAATGAGTTTGGGAACTTTTGTTATTTTCCTTGACAATTTTCTCTCTT
CAATATTCAGTGTTATATAGAGAGCCTATAAACTTCACTGGACTAAATAATATGATAAAT
AGCAGAGTTCTGCTATGTTTTCAATTGCAATATTATCTTTCGCAAAACAGCTTGGTGTTC
ATTGTGAGTTTCTACTAATGTCCTGGATTGCTACTTTGAAATAGATCCGTGCACATGCAA
AG
>TeaL_204165
GCACGGCTTGTCAGTGGTTTTAACAGTTCGATACATCTGCAAAGTCATTGGGAAGCATTT
GCAAAGACAATTGAATGGAATGAGAATTAAGTGTGAAACAAGAATGATAAAGAAAGTTAA
TAAAGCAAAAGAAAAAGAAAGAAATATTATCAGTACCCATTTCAGATCTCTCTCTCTCTC
TCTCTCTCTCTCTCTCTCATTACCTGTGCGACCTTCTGGGCATCTGGGTCTTTTTGTCTT
GGTTTCTTCATTAATCACGAGGTTGATGTTTGCTAAGGTAATAGTAATGAGCTGTATTAT
TGCAAAATGATTACTTACTTTTGTCTGTTATCATTCGACTTTTCTCTCTCTCTCTCTCTC
TCTCTCTGAGCTCTTCGAAGATCAGACTTCTCTTATACAAGTCCTATTCTTTAATTCATT
CATTCATGCATTCACTCCACACATCGGCTACTGTGCCGGAGCAATAGACGGAGACCGCCC
CAGACATCACACACTGAGCTGAAGAGAGAGACAGAGAGAGAAAGAGAGAGGGTTTGTTTC
TTTTTTGCTGTACCTGTAAATGGCTCTTGACATGAGC
>TeaL_204166
GTCCTCTAATGACAGGACACAATATAAACCACAAAATCATGAAAAGACACAATCTAGTGG
CTACAAAAACAGGTCTATTCTAATAGGCATAACCAAAAGTCACAACCTTTTATGAAATAA
CACTAAATGAACACATGAAAGAGCACTAGAAAAAAGGACACACTGGAAGACATTTGAACA
CACCTCAGAGAGAAATTAGAAGTGCACTCTTGAGAATTTGTGTTGTCTACCTAAGAATTG
AACTTCTCCGATTTGAAGCACTCTCTTGAATATTGAAGCACTCTTTTTTCTAGATCCAAT
CAAGGTTCTCCCTATTCTTGTCACGATCTCATAGGCATTTTATTTGCTGCAGAAAATAGC
ATGTCTATTTTCTAGAAAACCTGCAAAATATTCAGTGGGTATTTGGCAATCCTTCTTCGT
TAGTCAAAGATGCAATTAGACAACAATGGTGTAGGGCTTCATTGTATATCTTGGAGGCAG
TTCACTAGAAACACATTTCCACACCAATTTGAATAAATTGATGGGCTTGAATTACGTCTG
ACGGGAAGCAACATTGTAACATGCCATGAATTCCTATGGAAGCTGCTTTCCTTGATCTTT
CCTTTCCATCAGTTTTTAATTTTTGCCTCATTGTTTCTAAAACTCCCTAAAACAACTATT
AG
>TeaL_204167
ACCAGAAAAAAATGATACCGTCAATGTATTTTGAAAAGTAATTTACCAAGGTCACGCTGA
TAAACCTAATAAAAAAAACTTAGTTCAGAATAAGAGTAACAATGAAACTTAAACAACTGA
CAAATATCAGATAGTTACAGTCATCAAACAATAATGGTGATAAGCCAAAACATCATATAC
TAAAATACTTTAAAAAATTAATACACAATTGATCTAATCTGTGCTCTGCAAAATAATCAT
GCTCTGCTGCTAGTGAACTATTTTTATACACAATTGAATTGATATACGCTGAATGTAACT
ATTAGCAGTGTCCATCTGCTCCAGGTTACAATAAGTCAATAAGTGTTTTACAAGGGTACT
CTGCTGCTGCTGATCTATTAAAGTCTCTACAAATATTAGCTCGTCTGTAAGGGTCTTGAT
GCTTTAACTCTCTATTTGGGGTAAAGAGCATCTGTATGTGAAGCAAGGTGATTTGGAGAC
GGCTTGTATTTCCTCTTGCTTGTCCAGAAGATGGTGTGTAAATGGGGAAAAAGAAAACTT
CAATACAACAGTTATACCATATCATCATGATGAAGTGGTATCACTGTCAAATAATAAAAA
AACATATGGGTATGATGAACCCCACCAAACCAATTTAAGAACTGCCATGTATATAACAAT
AAATACCACGTGTCTGTGCAGTTCACCATACTATATAGTCTTTCGTTATCGGACAATGAT
ACCACCGTTGTATTGAAGTTTTTCTCATGTAAATGGGGTTCAATCTTCACAGTATCTGTA
AATACTGCCACCTTTCTTTAATAAAAGTACATCCCACCCAACAAAAAATAATAGTAGAAG
ACGGAACAAATCAAGGTTGAATTCATCGAGTCAAAAACTGAATATATGAAGTCAAAAACA
GTTAATAGTAGAAGATTGAAAATTCTCATTATCGAAGATTCCAACGCACAAAAAGCCAAA
ACTT
>TeaL_204168
GTACATAGCAATTCTAACGACAGGAAGGACCGATACGATAACGATACAGTAATACTGTAG
CGATAGAAGATCATCGCCCAGAAGGAGGGGCGGAATTGCAGAAAATACCTAGCGCTGCTA
CAGAGGGTCGTGAAAGGTTCGTCAAGCTACCAACTGAAAGATGGCGTATCAGGCCATTAT
CCCGGTCGGTAGACCATGTGATCAAGATGCGGGATGTTGATCGGATGGTTGTGCCATGCC
ACATGGCATTCTTTGCAAACGGGCTCGATCGGGTCGCCTTTTGCGACAAGCAGTTCCAAG
AACTCAGTCTCTCCACCATCCGTGTCGGTTGGCCAGAAAGCGGGACCTGGCAAGTCAGAG
CCAAGCAAGGTAGAGTTGAAGG
>TeaL_204169
GGTAATTTCATCAATCTATATTCATGTAAATATTGCATATATATGTGTTTGTGCAACATA
TTTGATAGATTATGTACATTAATTTTGATTCAGAAACCCTAGTTTGACCTCATGATGCCA
TTTCTAGAAAGGCCAGATCCAACTAATTAATCGTCTTTAATTGAGATTGAATTGGAAATC
TGAGCTTAATCCAGAATAATTCATGATTTGTGTTTAAATTTAAGTTTTTGCTTCGCAGAA
GAGTGTAATTCGTCGATTTATGTTTTCACTGTTGAATTTTGTGCAACTTAATGGAGATTG
GTGTTTGATGCTTTGGATTTTCATTGACTCCTTGAAAGGGTTATCCAAATTGACTCCAAA
TGTTTTGTTTTTGGGTTATTTAGGGTATTCAAAATGGACTACAGATTTTGAATTTATGGT
TAAGTTTTGTATTGGATGAACGGG
>TeaL_204170
AATCTCGATGTGCTTCTCGCCAAGGTGCATCTCTGCGGCGAAGGTGGTGGTTGGCTTCCA
CTTGCGCGAAGTGCGGGGAGTGGACTCCTCCAACATCTTGTCGACCTGCTCGAGGGTAAG
ACCCTTGGTCTCGGGAACGAGGAAGTAGGCGAAGAGGAAAGAAATGCAGCAAAGACCGCC
CCACATGAAGAAGACGTTGGAGCCGAGACGAGCAGAGTCGGGTCGGTCAGCAACGAGGTA
GGGGGTAATGACACCGATGATGCAGTTCCAGAACCAGTTGGAAGAGGTCGAGAGACCAAC
ACCACGGGAACGGATGGTGAGGGG
>TeaL_204171
AAAACAAAATGAAACCCCTTTCAAAAGTAGTATCTAGTGAATGAAAGTTTCTTATTTACT
AATCCCTATATCTAGATTAGGCTATTATTCCACAATTATTTTTAACTCATGACTATATCA
TTTTATGAGTTAACTACACAAAACCAAACTCCATTCCAAAATGGATTTAGCTTCAACACA
TATTTAGCTTTCAACACATATATAGCCCCCTCTTCAAGGTCTATCAACCACTCCCTCATC
AACAATCTACGATCACACCCATTTACACACACCCCTTTTCTCTTCAAATAATGCTTCTAA
TCCTAAAATCCACCACAGCAATAAAGCCCTTTAGAATTTAGATTGGCTTTTAGTGAAAAA
AGAAAACCTTCATATTGTTTGCTAAACC
>TeaL_204172
ATTGATTTACTACATAATAGCAATAACTTGTAACTTTGTAAGTAACTAAAGCTTCGGATC
AATAATTCAAGTAGCCTATGAACACAAACTCTCCATCTAATTAAGACATACTGATTTATT
AACCATGAACAAGTGACTTCCACAAATAAGAACAAGAAATTCATTCACAACATTAGTTGA
ATTTGGTGAAATGACCTCACATATGTTACAAAGTGGGCTCATCACCAACGCATTGGCCCA
CAGAGTAGACAATTGTATCACTTGATCTTGCATAGTTTTCAAACCTCCCCATATATATGA
AAATTCATAGCAATATTAACAGTAAAATGACATTCAAACAGTAAAGAAAAGTAGCCAATT
ATGAACCTTGCATCGATAAGTACAGTCCTT
>TeaL_204173
TCTCGTTCCAGATTTGCATTTGTTGCGAGCTTCGTGTTCTTGTTTGCGAGGAGAGGAAGA
GGACGACTGCGAGGGGAGGAGGAATGTCTTGCTGCGGAGGAAACTGTGGCTGCGGCTCTG
GCTGCAAGTGTGGCAGCGGCTGTGGAGGGTGTGGGATGTACCCTGACATGGAAGAGCACA
GCACCACTACAACCACCACCCAGGCTCTCATCATGGGTGTTGCACCATCCAAGGGGCACG
CCGAGGGCGGGTTCGAGGCGGCGGCCGCCGGAGCTGAGAACGACGGGTGCAAGTGCGGCC
CCAACTGCAGCTGCAACCCCTGCACCTGCAAGTGAGGAGGTGGCGATGACCCTGGCCGTG
ATGAGGAAGATCGG
>TeaL_204174
GGAACCATTCCCTCTCTCTCTCTCTCTCTCTCTCTCTCTCTCTGTGTCTAATATATATAT
ATAGAGCGCGTCTTGCAGTCGAAGCCACAAGGCGTACAACCCCCCAAAACAAAACAAAAC
AAAACCCCCAAATTAATTATTATAAGTAGTAGATAGAGAGAGAGAGGTAGAGGAGGAGTC
GACGACGACAATGGAAAGAATAAGAAGAATGGGGGTAGTGATTGTTGCAGCTGCTGCCCT
TTCTCCTTCTCCTTCTCCTTCTTATTCTTATTGCGAAGCTAATGCTAATGTTGTGTTTGT
TGGTGGGAAGAGGAAGTTGAGAAGCATGTTTTGGAAGGTTAGAGCTGAGATCCGGAGACA
CTACTTTATGATGATGATGATGTCCAACAAGAAGCAGAAGCAGAAGCAGAGGAGGTTCAG
CTTCCAATATGACCCCTTCAGTTACGCCCTCAACTTTGACAATGGCAACTTCGGCTTCTT
CTGTTAGAACTCTTCCCTCCTCCAACTTCTCTTCTCTTCCCTTTATTATTTACTCTCTCT
CTCTCTCTCGCTCCTCTGTTTATGGGGGGCAAGGCAAATAAATAGTTTATGTTAAAGAGA
GAGCCTATGTTAATTACAAAACCAACTTCAAAATCAAAGAG
>TeaL_204175
CAACTCACTCTCCATTCGACACAGCACAGAACCATACTCAGGCACACTGCCACAGCACAC
ACAGCATACACAGACACACGACAGCAACCCATTCATCACTGAGCACACACACACGGGTTT
AGAAAGAGAGAGAGCACCCAGCACATCTTCATAGACACTTATCACACGCATACACATGCT
AGACACACACCATACACACACACACCACTCATCACACCCACACACTACACACGACATGAG
AGCCACAGACTGGTCACACACACACGGTTTTAGAGTGAGAGAGGCCACACACTCACGGTA
TATACACACCTATCACCACCATACACACGACTACACACACACAGACCAGACAAGCACACA
ACACATACACACAACACCCACTAAAGCTCTCTCCCTCTCTGAATACACTCACTCACTCTC
TCTCTCTAAAGAGGAGCTTCTCAAAGGGGGTTGAGCTAAATAAAACACATGCACGGAGGG
ATACACATCAAAAATAGATTAAACTCTCCCTCTCTCTAAGTACATGCAACTATGGCAGTG
GGACTGTGTTTCTCTGGCTGGTGGAGGAGATAACGAAATGATACACATGCATACATCTCT
CT
>TeaL_204176
GAAATCTGGTACATGGTATCAGAGCTTTGTGATTCCTGATTTCGTGTTGGCTAGGGTTAC
GCACGAACTGGTTCAACTTGTTCGTGATTCATCTGTTTGATCGCGTTCTCTCTTTCTCGA
TTATCTGGTACATGATCAAACTCCTTTGGTTCGATCTCTGTTCGTGACTTGGGTGACCCA
TCTGTTTCGTCTGCAAGGGCTTCTTTTGGATGCCTCGTCTCGCGAGTGAGTCGTCTCAGT
TGACCCATCGAACTGCTCATCTCAGTCTCAGTCGTCCTCGCGGCTCATCGTGTCTCCGTC
TTGGTCGTCTCTTGTGGTCGCCTTTCTGTGCTTCGTGACTCCTGGGGTCGTCTCTCTGTG
GTCGGCTCTCTAGTAATCTGGTTCGTCTGCCTCTGTGCTTCGTGATCTCTGTCTGAGATC
TTCGCGAGCTCCGTCTGAAATCAATCTCAGCTTCAGTCTCTCTCTCTCTCTCTGCTTCGC
GATCTCTGTGCTTCAACTTGGGTATTTCCATTTAAAACCCTTATTCCTGTTTTGGCCCAT
TTATTAAGTTATTAGTATACTTTGACCCATTAATCTTTAGTTTATTACAATAATGGACCC
TAAAATTCAG
>TeaL_204177
ATTTGGTGAAGCATTTGGTTCATCATTGATTTGTGAAAAAATTGCCTCTCCCTTGAGATT
TGATGAAAAAGTTGGAGCACACTTTTAACCATTATGTAAGATGCTCTAACAAGTCAAAAA
TATCTTAAATAAACTGAAAAAACTGATTGTTGAGAAACTGAGGAAGGATGCTTTTAATTT
CTACTTTCTTGTTTTTAGCTTTTAGCTTACAATAAATTGTACCAAACAAGCCTGAGTCAC
TAACAATCGGTGGCTGGCTGAGTTATTGTTTGTACCTGTACATCTGTCTCTACACATCAT
ATGCAGTAGTCAGAAATGAATTCCCCCCCCCCCCCCCTCCC
>TeaL_204178
TTTGAGTGTTTGAGAGTTGATGAGATTAATTCTTTGTGCGATTGGTTCAAACGTTGGCCA
GATCTGGATTGTTGAATGTAGAATGTTTGCAGCATTAATAGGATAGGAATGTGTAGGTTA
CAAAAAGTAGTGGCGTATGATATTTGCTACTTGTATGTGTACAGAACACCCCACCAGAAA
GAGTAAAAAAATGCCAGGCGACATCTCTATTGAAATAAAGTTAGCTTCCTTTTTTTGTAC
TACTACTGTTTGTTCTATAAAATTCTTAATTGGATGAGAGCGAGTGAAATGTGGAAAATA
ACAATAAGACTTGTCACCATGATAATCCATTTTACCAATACTTGTTGTTGAGGATGGTAT
GTTGGTTTAAAGATTGGGGGTCATTTTTTCATTCAATTGTCGATTCTTCACTTGCAAAAC
TAGGCTTTCTACATTGTAATTTGCCTTACAGCTTCTCCCTTTGCTTCTTGCTGAATTGTA
GGTATGGATTGGGTTGGCGAGGTGGAAAATGGTACGCGAATAGGAAGTTCAGGAAGGAGC
TAAATGAAATCAAAAGGAGAACAAAGGCTTGACTCAATTGAAAAAGCTATGAA
>TeaL_204179
CTGGGATTTCCTGTAAATGGTAAGCCAATTACTGGACGGGATGATTCTGACCCAGCCCAA
ATATGTCAGACATATTTGGGATTCAATAACGTGTTAAGAGTAATGAAGAAGAGGAAAGAA
GTAACTACCTCGAATGTCACTTTAAGATGGCTCAGGAAAGTTTTTATGACTGTCCCACAT
CATGTCGAGGAGAACAGTCCGGAATTTGACCGATATGTTCGGACATATGTGCTATGTCAT
TGGGTGTGTTATAGCTCCAGATCCATCCAGAGCTCATGTTTCAATATTGTTTCTTCCTCT
GTTGGAAAACATCAATGAAATAAAAAGTTATGCGTGGGGGTTGTGCTGTTATCACACCTG
CACTGTTCAATGGCAAAGTTGAAGAATAATGTCCATCCTAGAA
>TeaL_204180
TCAAGCAGAAGACGGCATACGAGATTGGTCAGTGACTGGAGTTCAGACGTGTGCTCTTCC
GATCTCACTTATCCATGAATGTAGCAGAACATGGATAAGTGCAACGCATGGTGAAGCTGA
CCAAAAAGGCGGAAAATCTCAAAATACTATAACTAAGCACATATAACTCCTTCCTCTATT
GAAATGCAAAGCTCCATATTTACTCAATTAACATTCACAGTGTTGCAAAAGGGCCATCTT
TCCAGAATGATTAACTGCATAAGCAAGCCAAGGCAGACCAACTATCAAAAATTATTTCAC
GGCAAGGCCTTTATTTTTACTATATATTGCTGCAAAACTATTGTTAAAGAAAAAACTAAT
GACAAAACATTTTCTCACCTCTGCGAGTAAAAGTTGCCGTA
>TeaL_204181
CCCAGATATGCAAGCCAGGATAGCGTGACCGTCCGTGTATCGTGAGATAATTCAGATCAC
TGTGGAAGCCAGCCATGATGCTGCCTTTCTGGCCGAAGCGATCTAGGTCTGTCGCCGTTG
GCGCCAGTAGATGGCTGCCATTTGTAGCAAGGTTGTTGAGCCTTTCAGGAGCTAAGCCCA
GCCCAACGGACAGCATCTCGTTCACGTCCTCGACGGCTGTGAGCATTTGGTTGCCCCACT
TCTCCATCTTCGTCGTCCAGACGTCTTTGAAGGCGTCCGGAATGACATTGGGAGCCTTCA
AAGCGGCGTACTTGGCCTCGGGCTTATCTGTGACATCCATATCCGAAGGCAGCTTCTCCG
GGTCCAACTCGTTGCGGTTCATACGCCAGAAGAAGCGCGATTTGGGGTCCTTGTGCTCGC
CGGTCAGATCCAAAGGTCTTTCAGACTCGTCCAGGCTCGCTATCAAGGAATGGCAATCCT
TGTCCAACGTGCACCGCGGCTTTTCAG
>TeaL_204182
CCCTCATATTTTCTCTTTGAACCTTTACCTTAATCCCAATTTTAGCGATTTTGGTTTTAA
CACGACCCATTTGTCATTCTGGACTCGGGTTTCATAGTTGCTGATTGTTGTTTATGTCTT
TTTCTCTTATACTTCCTTGCGTTTGGCTATTGGGTTGTATTGGTTGCGTTTGGAATAGGT
TGGTAGCTTGGTTTTCAAACTTTTGTTGCCCAGAATTTTATTCCTCTGCTCGAGTGTCAC
TTCTTGCACTCGAGCGGTATTTGTGAACTCTCAGTACTTTTGTAGGCCTGCAAAACTAAC
AGGAGAGTGTATTCTAAACTCGAGCGGTCTTGCGCTTGAGCGGCCATTTTCGCGCTCGAA
CAATGGTCTATAAAACTACTGGAAGTCTGTTTTTAACGTTCGAGCGGTGACGCCCTTTTT
CTTTGTGTCTTGGCACTCGAGCGTCACTTCTTACGCTCGAGCGGTAACTATTTTTGTGTC
TGGATGCTCGAGCATAACTTCTTGCGCTCGAGCAGACTGTGCGTATATCAGTTCGTAAAA
GTCACTTTTTACATCACTTTTTCACTCTCTCTACTTTTCAAAAACC
>TeaL_204183
TAGCAAAAAACAGAAGCAATCCTAGCAAAAGTTGAAACTCGATAGGCTTCCTCATACATC
TTGGTACTTCACCTTGCATGAGTTAGGAGCTAAGAAGCATGGGTACTTCTAAGTTTGACA
AAATGACTTGGGATACAATGATAAAAGAAAATGGGGACTTCTAGAGTTTCCCTTCCTCTT
TACCGTGTGAATCTCCCAGTCTCTTTTGACCTCTTCTGTTATTGATTGTTCTATACAACA
ACTTTAAACATTGGTGCCTTTGGTTGCTATTGATGTCTTGATTACTCTTTCCAACTTCCT
GATTTTGCAAGCTTTCTTTTTCTTTTTC
>TeaL_204184
CCTACATCCCGTTGGAGCGGGACCTGGAGGTGAACGGCGTGCCCACCGTCAAAGATTCGC
AGGCCATCTGCGACCTCGTCTACTCGCTCTTCGTCTCGGAGGAGGTGGACAAGGTGGAGC
TGCTCTACTCCAAGTTCGTATCGCTGGTGCGCTCCGACCCCATCATCCAGACGCTGCTCC
CCATGTCCCCCAAGGGCGAGATCTGCGACATCAACGGCGTCTGCGTGGACGCCACCGAGG
ACGAGCTCTTCCGCCTCACCACCAAGGAGGGCAAGCTCACCGTGGAGCGCGAGAAGGTGA
AGATCGAGACGCAGCCCTTCTCCCCCGTGGTGCAGTTCGAGCAGGACCCCGTGCGATCTT
TGACGCGTTGCTCCCGCTCTACCTCAACAGCCAGATCCTCCGTGC
>TeaL_204185
CCCTGATCTCATTTCTCTTATCCCCACACCACCAAGTTTGACATGCATATTAAAACTTCA
ACCCTTTTAACAATGGCAAAATAGCAACCCCCGTCTCCCTCTCTCTCTCTCTCCCTCCAT
CTGTCTCCCTCTCTCTCTCTCTTTGAGCTCTCTTCTCTCTTAGCATTACCATGACTCTCA
ACTGCCTAGCGTGCCAGAGCCTGCCGAGGGTAGACTCCGAGCACGAACTTAGCGAGAGAT
GTGGTGTTGACAAGCACCACTTTGTGATCCGTTGGCCTAAGGTTGACAGAAACTGGTCGG
GACACCTTGTGCCTATGCCGTATGAGAAAGGGAG
>TeaL_204186
TTTTTTTTTTGGTGGCGGTAGGTATAGATGGAGGAGTAACAGAAGACATGGTGAAGAAGC
CATATTCAAATGATTGATTCAAGTTGCCTTGTCTTTCAGTTGGTGTTTTGTCTTTGACAG
GCCAACTTGGATCCATTTTGTGCCCATGCAGTATGAGTTTTTCTCTTTTGGTCTTCATTT
TCCATTTCATTAACTTCTATATGAAATGTGTAATTACTCATCAACCCTCCGTCGGTGGCC
AATTCCATTGGAGCGTTCATGAATAATCTAAACTTATGAAATGGCCTACTGATATTTTGC
ATCTGATTATGAGGAACAAAGTGGTGTTCTAATTTTATTTTATTCATAAAACAGTCTCAT
TTAGGTTTTGTTCAAATTGTTCATTGTATTAACAATATCTAGCTATGCAGGTTAAGA
>TeaL_204187
GCCAAGGTTGTTGGAATTCTGATCATGGTTGTCCGTGCTCGACGTGTAGACCGAGTTGCC
CGAGTTCGTGTTGCTGACCGAGCTCGAGCTCGCCGAATTGCCGCCGTTGCCGTTGTCGTT
GTAGGATCCGACGTTGCTGTTGCCGGCCGAGCCCTGCGTCCCGTTGTTCTTGGAGGACGA
CGAGGAGGAGACCTTGGAGGTCTTCTTGGTGGTAGACTTGGACGTCGAGGGGCAAGAGCA
GCCGTTGCGCTCGGCGAACTCGACTGCGCGAGCGCGAAGAGTCAGACCGACATTGTTGTC
CTTGATCGAGTTGCCCGCGCCGTTGCCAGTGTTGCCGCTATTCTTCTGATGACTGTCCAA
CGGTGGAGCTCGTGTAGCTGTTGCCCGAGTTCTTGTTCGTCTCGGTGGAGGAGGAGTAGG
AGTTCCGGCCGTTATTGTTGTCATTGTAGTTGCCAATGTTCGAGTCGCCGGC
>TeaL_204188
TATGGATTTGGCCTCATCTTGATCCAACTACTGATTGGAAAGAGCCCTGCTGACCCCGAA
TTCGGCGTGCACGAGACCATCGTCGAATGGGCTCGTTACTGCTACTCCGACTGTCATCTT
AACACGTGGGTCGATCCAACGATCAGGGAACACGCATCGAATAACCCGAATGAGATTGTG
GAGACCATGAATTTAGCTCTTCACTGCACTGCCAGCGATCCAACGGCTAGACCATGCTCA
AGCGAAGTAGTCCAAACTCTAGAGTCTCTTATCAGACCAAGGTCTTGTGTTTTTGGCATT
CAGTGTTCTACTACTATCTAGTTTCGGGTTTTTTTTTTTTTTTTTTGGGTTCCGGAGGTT
GTGGAGACCATGAATTTAGCTCTTCACTGCACTGCCAG
>TeaL_204189
AGTTGTGGAATCTCCACAGGTACAAAAAAAAAAAAACAATGGCAATCTAATTTTAATGTC
ACATCCCTTTTGAGTTTTGGCTAAAACCACCAATTTGCTTTATAAGAATAAGATATCAAC
GAACTGCTATGAAATGATTTCACGGGATTCAGTCTATTTTCTTGATCGTAAAATATTATT
GAGAAATAAGAATCCATGGGAATAAGTCAAACATCCAATTTGGTATCTATTTGAACCAAA
ATGGTGATATTGTTCCTATATTGATCAAGGATTTCAATTTTTTGGATACCATGGTCATCC
AAAAGCAAGGCTTTCAAAATTTTCGATACTGATTCTAACAATTGATTGCAAAGTCGATCA
TTTTCGAACCTTTCAATTCATACTGTTCTAATGAACAAATTTGTGGGATTTTGTTTTGGG
TAGGATTTGGTGCCAC
>TeaL_204190
GAAATGTTAGTATAATTTTCCTCGTGAATTTTTTGATAATTTTTGGGTGTGGAGGAGAAA
AGGGAAGAAAAGTTAAAGAAGAATGATGTGATATTATTTCACTTGAATGAATAGCTGATT
GCACTTGAGATATTTATATACACTCTCATGCATACTAACTTTAACCAACTGGCTCTAACT
AATTCTTGTTACATGAGAGGCGCCAGTATACAGCAGCCCTATGTTTGGATGGGATGCACC
TGCAGCTGTTGTAACTGAGCTTGAACCCCATCATCTGCAGCTGCTGACTCTAATGCCTTA
TCAAAAAGTTCTCAAGTGTATTGTATGCTTGCAGAGATGTATCCTGGTTTATGTTGGGAG
TGCTACTTATGCCTATCAGTGGACCAAAAAAGTATCTCAAAAAATTCTTCAAATGTTCAA
GATCTCTTTATGGACCTACCTTTGCTTTTCTTGGCAGACAAGAGGAACTCAGTAAATGTG
GCCTTGA
>TeaL_204191
AAGTTACGCTACTTCAATTGTGTTAACACCAAATTTTGGCCTGTTAGTAAGAAAGCTTGA
CTGCTTTAATAAGCTTAGTAGCTTGGTCAGCCTTACTTGCTTGCCTTTCTGATTTTGGTA
TCAATGAGTTAGCTTTACCAAGGATCGGGCAGGCATGGAGGTTGATGAAGATGATTATCA
ATCAGAGGAATCTTATTGACAAACACTTATATTCGCAATGGTGCCCAGAACTGGTAGCAC
AAGAGCAAGCTAAAATGATTGAAATGCAAAACAAAATTTGTGAAGAGATTAAGAAGTTTA
TGAGGATGCGCAAGGATCGGGCAGGCATGGAGGTTGATGAAGATGATTATCAATCAGAGG
AATCTTATTGACAAACACTTTTAT
>TeaL_204192
GTTAACAGTTCCCTAGAAGTGGGTCTAACTACTAGTAAACAATTGTGATGGGCATAGCCC
AAAAGGGCCCAACCCATGGCTACCTGGGCTGCCCAGATAATTACTTGGTTAGTTATCATT
ATAGAGCCCAGCAAATAAGGCCCAACAGCAAGTCTTGCAGAGAACAGAAAATCCATAGTG
ATCCAAACCCGGTCACAGCTAGACATGTGTCGAGTAAGGAATTAGCCACCTACCAAACAA
AGATTTTGCAGAGTTATTGAGCCCACGCGCCAAGCATTAAATGAGACTGCTAAAGCATTA
AATGCAATAAGACCTCTTGCTCTGGGAAGTGATGAAACCGCCATGGCCGACGGCAAATAG
ATTGCAGGCTTTTGGTCAATGGGACAACATGAATGGATAAGGAAATGATTAATAAGAATA
TAAGAAAACTTCAAGGGAACATTTGGTAAGAGG
>TeaL_204193
GCTGGCTCTTTCTAGAAGCACAGCGGAACATTTAGGCGCTTGAACTCAACCAAGTGTCAA
GCCCGCCCAAACTCTTCTTCACCATCCAGTGTTGAAACTTAACCCGTCATGTCAAATGCA
AGCCTAATGCTATGTCTAGCACGAACAATTCCCACAAGGAAGCTCTGGCTTCCATGCCAC
AAGTAGGATAAATGCCCGCAAGTGCATCTCACGCAGCTCATGTTGCTTCATGGTGCCAAA
TTTGCCCTTGAGCAAGGCGCTCGCCCAACTGAGGTCTAACTCAATCAAGGCGTCTTGCGC
CAGCATGACTCACAACTGACCCAACACAGTGTTACCCAATTGTGCACCGATCTAGAACTC
TCAATTTAGTTGACAAGCTTTTCCTCTCTTGAATAGGGTCTCTTGTTGCGCCCGTCTCAA
ATAGTTCGCATGTGCCCACAACTCAAATCCTCATGCATGCATTGACGTGCTAAACTAGCC
ACCAAGAGTCATTGCGCACGCGAGGCATTGCACTAACGTGTAGCATGTGCATGACAACAA
ATGTCAGTAGCCCCCGATCAACATTCCGCCTTCCCACAAGCTCCGCACAATGTGCCTTGC
ATGATGGGAATGCTTCATGACATTCAAATATTAGAATTTACGGAAATGCCACCAAGGCAT
GCTTGACACCCACTAGTGTGCAAGCATGGGCGGGTGGGTGTGCGTGCAAAGGCGCTGGG
>TeaL_204194
ATTACTTTTTTTTTTTTTTTTTTTCTTCTCACTAGCACCCTGATGAAAGAAAAGTAATTT
TGTAAGCTGCATCCAGTCAGGAAAAAAAAGTGTGGCGTGCCACTTTCTTGTCCTTCACCT
TTAATGTGTGTACATGGTGTTTTCAGTCCTTGTAATCTGACTGGTTTCCTCTTGTTTCTC
CTCCCCCATCTCTGTCTACCCCTTGTCTCCCATTTCACGAGCCACATTTTTTCTTCCCCC
TGCATATTTTCATTTTAGACAAGTGCTTGATATGTTTCAATTATAATTTGAATTGCTTTG
TTCTCTCATGGGTAAGACATTGTCTACTGTCTGAATGTTTCTGGTAAACCTCAAGATAAA
TCAGCTATCCCATCTTGCACTATTTTCATTGTCTTCTCTAGGCACTGTCTTTCTTTGGGT
TGGTTTGTGTTTTTGTTTGTCTGCCTGCTAGTGGATGGAGTCCTTCATTTGGTGCTATGA
AGGTAACCACTGCTATGAATAATTCTTTTGTCCTATCAGTTATTGGCTGAGTTAGTGGTT
TAGGCTCCCTCATTGTAAATCATGTTATCATTATTGCTAGGAAAATCTGTGGTGCACACA
CCCCTTTAGGTTATATCATGTACACTGCCATCAGCTACTATCCTAAATGCTCTAAGTTAC
GACATAACGTGTTTGAAGTTACAATCCAACCAGATTATGTCGCAACTCTAATAAGAGTTT
TAATCTGGAGTTACAATTCAATGTGGTTGTTGTCCTAACTTTGACCACATCAAATCGTAA
CTCCAGA
>TeaL_204195
TCGAGGAGATTGGCGTCGAGTTCGCCAGCTGGATCGCGGCGGCCATCGTCGAGACAGCGT
CCTACGTAGCCATCGCTGCCAGCGTCTACAACCTGCGCGAGCAGCAGCGCCGTGCAAAAA
GTGCCTACAACAACGGCCTGGCGGACCGCTATGTCATGCAGCGCGCCGCCACCGCGCAGC
GGGCGCTGGTGCTCGGCCGCGCCCGCGTGTCGGGCCCCATCGTTTTCATGCACAGCTACG
GCGACAACAACACCACGCTGGCGCTGTGCGTGATGCTGGCCGCGCACGAGTGCGATGCCA
TCGAGGAGATCTACTTCAACGACACGGCGGTCATCCTGGATGCCAACGGCGCCGTCGTCG
GCACCAAGATCGTCGAGCGCTTCTCGATCAACGGCACCACGGCCACCTACACCCTCGGCA
CGGTGGGCACGGCGGGCACGGCCTCGGCTGTCGCCACCTACGACACGGGCACCGTGGCGC
TGGGCGTCGTCATGAGCGGCGACGGCCGCACGCTGAGCATCACCGGCGGCACGGCCGGCA
AGGTCGGCTCGGTGGTGGTGACCTACCAACCCTACGACGTCGTCTACACGCCCACCCGCA
TCCAGGACAGCCACCTGCAGCAGACCGCCACCGGCAGCAGCGGCACCTTCACCGTGCCGG
CCAGCTGCATCACCGCCAGCGTCGTGGTGGTGGACATTCCGGCCAGTGGCGCCCAGACCG
TCATCGGCTTCTCGCGCGCCGGCAACGTCATCACCTACACCGGCGCCACGGCGGGCCACA
CGGTGCACCTGATGTACCAGGCAGGCACGACCTACAGCCGCGCGCGCATCACCCAGCACT
TGGGTGCGCCCGGCCAGACGGCAGATGCCGGCCTCATCAGCGCGCTGCCCAGCCTCTGGA
CCAGCGCGCACCGCGGCGACGGCCTGTGCTACCTCAAGGTCGAGCTGGACTACGACCCGA
GCACCTTCCCAAACGGCATCCCCAACATCAG
>TeaL_204196
ATTCAAAGCAGTCAATCGGTAGCGACACAAGACAGAGCTCCATCTAAGCGCTGCCAGTCG
ACCTGGTGGCGTCCCACTTGGGGATCTTCATGGTGCCGTGCTCGTTGAGGTGCTTGTGCA
TGTCGAAGGCGTTCCACAGAAGGTGAGGCTCGTGGCCCCAGCCCTTGCGCAGGCACTCGA
ACTCGGCGCGGTCGAGGTAGTCGGTCAGGATGGGCTGGTAGTCGGGGTGGGCGCACTTCT
TGATGATCTCGCGGGCACGCTCACGAGGAGACATGCCGGTGACGTCGGCGAAGCCGATTT
CGGTAACGACCATGTCGAGGTCGTGCTCGGTCTGGTCGACGTGGGTGCACATGGGGACAA
TGCAGGAGACACCAGTAGGGTCGGTCTTCGAAGGGCG
>TeaL_204197
AATAGCTGTAAATGGCATGATGGATGGTGGAAGCAAAACATGGTTGGACATATTATCAGG
AAACCTGAATCTGAAACCTTATAATTGCTTGGATTGAAACCAATCTGCCAATTATGGACT
TAAATTCCCTAGAAAATTGAGTCTATTGGTGCACCACTGGGTTGTGAATTTGTCAGTTGC
TAAAGGGCTATCTAACTAGTTTTACAAAACTTCCCACTTTCGCATACACGTGCAGCCAAA
AGTATATGCAAGGGTAGTAGGGCAGTATCAAAGCATTAGAAGAGTTACTAGTAGAATATG
GTTATACATAATTCAAAATGCCATTTATTGATGTAGTTTGAGGTTTGGTTCAGTTATTCG
TCAAACACTGGCTTCAATTCAATATGAAATTTTTTTCTAGAATGAGAAATTTACATACTT
TATTTAAAAGTCATTTTACATATATTTGCAAGAAAAATACCATTTGCCAGTACCAGTCCC
TAGTCAATCAACGGAGCTGGGAGGTTGGACCATGTGCGGAGGTGGCTGCCCTAGAGTTGA
GTTGTGTTCTCATGCTTTACACACTGAGCTGTACCATAAGACCAATTAATGATCCCTACA
TGTATGTAAAAGAAACCAACCTTTGCCTAGATCTCAACACATCTCCTCTTTAGCGTGCGT
ACATGTTAAGAAATCAAGATGGTAACATTGTAAATACATTTACTAAAAGCAAATCTAGTA
GCAATCTACAAAGAATTGGCTTGCTCTCAGACGTGACATAATATATTAGTAGTCATGTCC
AATTGAGAGCATGGAGTTTCTAACAATTCAACTAACGTGAGCTATTTGTATAACTTCAC
>TeaL_204198
TATCAAAATTTAGAGATGATGCGGCGAAACTGTTGGTGGCTTACAAGGGTGATTTTTTGG
ATGCTTAGAAGAGTAAGAATTGTGAACCTTTATTTTGTTGCCATTGTTGGCAGTGATGGC
CGGTCCAGTTGTAGTGTTTTTGCCAGAAACCTCCCTTTGGGAGCCATGGCTGCTCTAGAA
CCAAAACTGGAAACTAATTTTGGTTTTGATCGCGGGTTACCATAAAGTCCAAAGTGTTCA
TTTGAGAGCCGTCTTTGCTTACAACACATACTGTGATTTGAATACTAAAAAACACGATGG
TAACCCGCGATCAAAACCAAAATTAGTTTCCAGTTTTGGTTCTAGAGC
>TeaL_204199
TTTTTTTTTTCTTTTTCTTTTTCCACTCTGATTCCCAAAGTAAGTAAGCTAATGAGCTCA
AATCCCTAGTAGCATCAGTACCATTCAAAATCCATAACAGAGGAGGGTATTTTTGTAGTC
TTACATAAAGTTTCAACAAAATCAAAGAGGTCAGATATACATATGGTCCATAAAGTATGC
ATTTTGTCACCCAACGTACGCACTTCGTTAATTTCAGTCTCTAATCTTTTAATTTTGTTA
CATTTTTTTTGGAGAGTTTAAGAAAATACCGTTATTAATTTTGAATAACACGATTGTGCC
AGCGACTAAAATGTAACATATTGCATATTGATTGTGATCTTTTAGGGACTATTAATGTAA
TTAATCCTATATTACTTGGATTTTGGTTGAAAGAAAGAAAATGATTTTCCCGTTCT
>TeaL_204200
CTTGCACCCTTAAACTATTTTACCCGACAGGTACACTCCTTAAGGTATTGGCCTGTAACA
CTTGACACCCTTCTGTTATCTTTTATCAATAATTAACAGAAAAAAGTCAGGTCTCTATTA
TTTTCTCGTTATATATGATCTATCTCTAACAATCCTTTTAGATCTTTTTCATAGCTATCT
CCAGGCATTAATGAATTCCATCCATACAAACACCCCAAACACCATTCACAACCTGTAAGC
AGCTCAATCCTTCCATCAAAGGCGACCACCGAAAGTGATCAGAGACCCCACTACCATTGT
CACCCACCACGGCATCACAGACCACCACCACCAACTTTCAGCCACCATTTGCTCCCCTGT
AAA
>TeaL_204201
CCCAATTACAAAACAGTAGTACTGAATTGAATTATGTTTATCCAGCTGTTCAAACACCAT
TTCTCCCGAAGTGCACCTTTTCGGGATCCCTCACCAACCTATATGGCATATTCCCAAACC
CAAATACCCAACTACCACAGAGAGAGAGAGAGAGAGTCGAGTCGACTCAGTTTTAGTCAA
ACGAGTCGCAGACACCGAGTTCAACAAACCCTCGAGATTAAAAATCCAAGAAAGAAATGT
CAAAATCTCCGCCAACTGACCCAAATAAACCCAACAAGATGAAGCCGTGACGTCCGTTTA
GAATCAGACGGTTAAGACACCTAACAACCCACGCCGCCCTACAATAAGTCAAGAAATAAA
TGACCCCACACCCCTCTCGAGGTTTGACCAGTTAAATCGGAAGCCTGCTACGACGACTTC
TTTTTACGAACTTTCCCG
>TeaL_204202
GAACAAGAACAAGAACAAGAAAAAAAAAGACCTCGGATTAATTGCAACTTAAATTAGGAG
TTGCCATGATGGATACTCGAAAACCTAAGAAGAGCTCATCCTTCTTTGTCCTAAAGAATT
ATTCGGCCAACAATGGGGTTGCATTTTAATTTGAGCAATCAGCAGTGCCAGATAAAGTTA
AAGTGAATCAGGTATTTGGGACTCTAATTCCATCATCAGTTTTATCTCCAGCACTAAGAA
AAATCAAAAGTACAACGTTGATAATGTACATTGTATACATGACAGTGATACATATACCAT
ACACCCATCACAAAGAGAAAAGTTAAAAATATCTTCTGCCCTTTTAATTCCAACTTTCTT
CACCTTTGCAACCCCAGCAATCCCCATTCTCTCTCTCTCTCTCTCTCTCTCTGTTGTGCT
TAGATTGTATTTGTAATCATCAACATGA
>TeaL_204203
CATGTTGTTGTTCAAACAGTAGTTGTTATGGAAAATCAAAAATCAATTTCACAATTAACC
ATAAATGTGTTCATTCAGTTCTGTGATCACTCCTAACAATCTCAACATTGTCATCAGTTT
TTCACATCACTCAACTGATCGTTCACATATATTGGTTTCTCGTTCTCTATCTCATCGGAT
TCATCTCCACAAAACAAATCTTGGTCAGAAATATGGGTCTGAATTGATCAGAGATTTAAC
ACAGGAGTCCGATCAAAATTGCCCTGTTGAATGAATTTTAGGGTTTCTGAAATGGTGATG
GAGTTGAAGAATGCGAGACAGTCGTCGACATTTGGGACTAAGGAGGATTTGGTGGATTTG
ATGCCATTGTGGGTGTTGTAGTCCTCCTATGGAGTGTTGTTTCCCCAGCAATAGAGGTGG
TTTTGATCTGGAGCTCTGTGGTTGGTGTTGAATGATTGTCACATTTTTTTTAATAATCTT
GCTTTTGCTGGTGGGTTAAGGAGGGTGTTGATTTGGACTCAGGACTGGGTTAGTAACTCA
GTGGGTTGTTGAATTGGTTTTGGCCTTTTTACCCATTCAAGTTGACTGGTAGA
>TeaL_204204
GCTACAGTCTCATCACGAGGTGGTTCACTCTCATCTTTAAACTTTTGATTTTTTTTAATT
TTTTATTTGAGCCAATTACATTTTACAAAATTGAATTATTTTTAGTCTGAAATAATGCTT
GTTCTGTTTGATTTTGACATTTAGGCCTGGTTTGACATATACTAAAAAAATATAAAAAGT
AAAAAAGTTACTTAAAAAAAAAAAAGTCATCACTATTTAAAATATATATATATAAAAAAT
TCTCTTTACATAGGTCAAGTACAAGCCACTGTACACAGGCCACGTAAGTGATGGCCACGC
GGGTGGAATTTTTTTTTTT
>TeaL_204205
GCCGGGTTCAGCAACACGCACGCCCTGCTCGCCTGGAGCGACAGCGCACGGAGCAACCTC
GAGTCCTTCCGGCCCTTTGCGGCCACCGCGAGCCAGGCGTACGCGATTCAGCAGGTCGAG
GCGGCAGGGGAGGAGTGCTACCCTGCGCTTGTCGTGTCCGCCCCCTCGTTCAAGCACGAC
GACTTGGAACTGCTCGGTGCGGGATCGACCATCCGCCGCGAATGGACCTCGTCGCCGGCA
ACCTTGCATGTCCCCTATGTGTCAACTGGGCAGGTGGAGCCCTTGAAGAACCTCGTAGCG
CGCAGACTGGCCCACTGCAACGACCACCCCATCGTGTTCAGGAAGATGCGAGACTACGCC
AAGGGGCTGCAGAGCACACGGACAGCGTGGGTGAACGAGCTGGACCGCCTGGTCGCGGAT
GGTCTCGAGCACCTCCCCTCAAACCGCATTGTCATCCTCTCAT
>TeaL_204206
GCTCAAATCAAGAACCGCGACACGCTTGGCGTTCCAGAGAAGGCTACCGAGGATGGAAAG
ACCAACTGTAAGTGCGGTGCAGATGAGGAGATCTGCCAATGTGCTCCAGAGAAGTGTGTC
TGCCGCGACTGTCCTAAGAGCTCTCTCAAGACAGCGCCAGGAACCGAAAACAAGACAAAG
TGCGAGTGCGGAGGTCAACTCAAGTCATGTGCCTGCAAAGAAGGTCAATGCGCTTGTGGT
TCGTGCCCAAAGGCCACCATCCACAAGGTTGAGGGCGAGAAGACTGCATGCAGTTGCGGA
TCTAAGGAGTCAAATTGTGCATGTGAGGCTGGCAAGTGTGCCTGCAAGGACTGCCCAAAG
TAATCGAGATACCCAAAAGCGCTTGAGAGGGTTTATGCGGGGGGTTGGTCGTTGTCTCTT
CCTTTATGTGTATCTATAATCATGTACTCTATTCACTTTTGTCAACGAGCAAGCCGGGGT
CGCTGACAGATGTTGGCATTTAGCTACAACATCAACATCAGAAAAGACTGGTCTCTAAGG
GGTTAGGGCTGTTCAACATACGACCAGGTAGAGGTTTGCGGTCGAGTACATTATGCTACG
ATGGATGGGGTCTGATGATAGACAATTATGATA
>TeaL_204207
GTTGGTTCCTAGGTTGTATTCTCAAGGACTTCATAAAGAAACAAGGTAAAGCAATTTTCA
TTGAACTTGTTCTGGAAAGATCTAGTCTACCTATATCCCTATGTAAGACACTAACCTGGG
ATCCTCAGTTTGTTTTCCAGACTGGAATTGGTTCAGTTTCCTTCTAATTCCTAAACATGA
AAGGTTAGACTAAAAAACAGAAACAGAAAATAAGAAACTGACAGCAACATCTAACAACCC
CTTACAATGCCAACAATCCTGGAACAAATTCTTCTGTGTTCTTCAAGGAATAAAAACCAA
AACCAATCCAAAGGCAGTGCAAAATGACATAGGAAAGGCATCGGAGGGAATGGAAGGGAA
TATAACAGTGCCTGTGATTAAGTGGCGCTAGTGA
>TeaL_204208
CGGAAAGTCGACTTTCCTCAAGGCTATCGCTGCCCGCGAGTACCCCGTCCCCGAACACGT
TGACATCTACCTTCTCAACGAGGGTGCTGAGAAGTCGTCCACTGGCGCCCTCGAGTGGGT
CGTCAAGCAGGCCGAGAACAAGCTCGCCGAGATGGAGCAACAGGCTGAGACCATCCTCGA
GGAGGAGGGCCCCAACAGCCCCAAGCTCGAGGACCTCTACGAGCGCATCGACTCGATGGA
CCCTTCCACCTTCCACACTCGCGCTTCCCTGATTCTGACCGGTCTGGGCTTCAACAAGAA
GACCATGGACAAGAAGACCGAGGACATGTCTGGTGGAT
>TeaL_204209
CCCGACAACAGGAACAAAGAACTGAAACGCGAACTTTACCCAGAAAATTTCGACTGTTGC
TAGACCTCCTTTTGTTGTAGACATTGAGTTCTATGTTTTCTGTAAGGAAGGTCTGCAATG
TTGGTGACATGGAAGAAGAGCTTTTGATTCCAAAATGTATTATCAGATTTGGGTTTGTTC
TCTGCATCAAAATCAAATTAGGGATGATGAGATCTGCTTCTCAAACTCTACCAATGGGGA
GGACGAGCCTTCATCTCCGGCGTCTTCTCTTCTTCTTCTTCTTCTTCTTCTTCCTCCTCC
TTTTCTTTGTTGGTGTTCATGGCTGTTGAGAGAGAGAGAGAGAAGCTTACCATCAAACTT
TGTTCACAATTTACAACCAGAGCTTACTAGAAATCAACAAATCAACCAAGCATTTGTTAT
TTTTTCCCTCTTTCCTTGTGAGGCTCTGAATTGTTCTTCTTCTTTCTTAGCATG
>TeaL_204210
CCATCTCACTACTCTTGTTTTACTTACAATCATTGTTTGACAATTTTTTTTTTTTAACTA
TCAAACATTTGTACCATACATAGGTCACACAACTCTCCTCCATTTCATCCATCTCACTCT
AATTTTATGTGCCACAACCTTTTTCATTCTTTCCATCTTTATGAATAATTGATCTGAGAT
ATCGAAAATGGTCACTCATTTCTCTTACCCAGCAAAGTTTACAATTTTTCATCGAGTACT
CTATATATTCTGTTTGAGTCTTAACCTAAAACCTTTTGTGTGCAGCTATTGCTTCAATAC
GGGATGATGTTGATTGGTCTACTCTTGCTGTCATTTCTTCTAGTTGCACGATTGATTTGC
TATGATGAGTAAACTGTGTCCGATCTCCCCGTGCCTCTCACGTTGTTCAGCAGTGAAGGA
TTTGGACCTTGTTATACTCAATTAAGG
>TeaL_204211
GTCGGCATTGTTGTAAAAAAATGAATTCCTAAAACTTTGGAATGGGAAATCATACCACCA
GAGCATCTCTCAGTGCTTTAGAAGACACTGGTGCACCTGGGGTTTTAAATATGAGCTGAT
ACATATCATGATTTTCGACTTCTGGTATTGATGTAATGGCCAATACTGTCTGATATCGGC
CAATATATGAACGTATAGCTGATATTGTTACCATATCCCGATACCGTAATTAAAAACCGT
GGGTGCACCAGGTCCACGAAAGTAATGCTTGGTTGGTCTTTTATCAGGGTTTTATGTCCC
GTTGTTGCCCACCCTGTGAGAGATAGTCTCAATTGCATTTACACTTCAAAATTATCTGG
>TeaL_204212
CCTCCTCCTAGAAAAAATAAAAATCCACTCTACACAAAGAAAAAACTAAACGCCTCCTTT
TTCTTCTTCAACTTTAGAATTTTCTAGTGCTTCTTCTCAACGACGACATCAGCCTCTACA
AGCTTGAGGTACTCATCAGCTCCGAGGTTGTCGGCCTCCTCAGCAGAGGCACCGGAAGCG
GAAGGAGCGGGTGAGTCGGAAGAGAGAACGGCGGCATCGTATTCAGCGAGTTCCTTGGCG
AGTTGATCAGCGGAAGGAACCTCGGGAGCCTTGGGGGCGGAAGGAGTCGAGTAAGACTTG
ACGGCACCAGCAGCGGAAGGGGTGGAAGTAGGCTTGTAGGCCTTCAACTCCTTTACGTAA
AGCTCTTGAATGAAGTCCTTGCGAGCTACGGGTTGAACCGAGAAGGACCTGGCAAGAGGA
CGAGCAGCTTGGAGGGCACGACGAGCGAACATGATTGAGAGAAAG
>TeaL_204213
CCTCATTCCAATCATCCGTCACTCTGACAAGCCGTAGCTGTCAAGATACCACCTCCCACC
AGTTATCCACCCCATTTGTTCTCTTACTCAACAATCTACTGGAACACCTTTAGATACACC
GCAAGTCTAAGCGACAGACTTCTCGTTGAAGCCCTCAGTGTACTGGGCGCTCCTCTTGCG
AGTAGCCTCAGCCTCAATGTCAGTGAGGCTCTTGCGGCGATTATCGGCATGAACATCCTG
GACATCCTGGAAGGAGACGGTGGGAACGAAACCCTTGGACTTCCAGGCCTTATCAACCTT
GCCGTACAGCTCATCGACCTGCTCGAGGGAAAGTCCCTTGGTCTCGTAGATCATGGCCCA
GACGAAGAAGATACAGATGAAGCAGCATCCGCCCCAGACGAAGAAGACCTTGGCGCCTAA
GTTGGCATTTCCGGGTCCGTCGTTGAC
>TeaL_204214
GGCTGCTTGAGCTTCGGAACCCGCCTTCTGAGCCTGATTCTTCAAATCGGCTCCAGCTTT
TTGAGCTTCGGCTGAAAGGGAACCAGTTTGACCCTTGGCGGCGTCGGTGGCAGTGTTGAC
AGCGTTCTCGACAGTTTCGATTCCTTTGGCAGCGGCATCTCCAGCAGCCTTGTTGACCTT
TTCGGCGGCTTGTTTGACTGAATCTAAGGGAGATTCGCGAGCGACCGAGGTGGAGACGAA
AGTTCGGCGAGCGACGACAGAGGTGCGGAGAGTGGGGATCATTGAGCGGAGCATGTTGAT
GGTATTGATTTTGTAGCGTG
>TeaL_204215
GATTGTGATTGCTTATGATCATTCACTCCATTTGATCTACATACTCATATGAATAGAAAC
TGTTTTGATTTGGTTGTAGGAGGGCTCACGACATGGGAGAAATAATTCGTTTTCAATATT
GTCTGTGTTCGATTATGCATTATTGAGTTTCTTTTCATTGTTATACGATTTGATAAATTG
ATCAATGTTTTCTTTTTTCTGTAATCTATACATAGCCGCCAAATCTCAAATCCAGTCCCA
AAGGGAATCCTGAGACTGAGTGAATTTTTTTTTCAAAGAGTAGACGTGCTTCTTAGTTTG
AACTTGATACTAATAGAATTTGGAAGATTATTTTCTGGGTAAGTGCCTAGGGATTTATTT
GATGAAAACAGCGGCAATAACAAGGGCTGCCTGCTATTAACTCATTCTCTGATGAATGTC
TTTCTTACATCTGAAAAAGTTTTATGTGGAACTCGGAAAGCAATGAGCAATGAAATCGTT
GCCTTTTATTGCCTAGCTTGA
>TeaL_204216
CACAAACATGGAGGGGTGCAACTTTTTATTTGCACCTCATCACAAAATCACTTGCACCCT
CTATGTCTTTATTTTTTTTTTTTTGCTCCACTGTTAAGTAATTCCCCCAAATGATTCTAT
TTAGAATGTCGGAGGGAGTGGCTAAGGATTTTGAAAGAATCCAAGCAGCTTTTTTATGGG
GTGGCTCACATCTCAAAAGGAAGGTTCAGCTAGTCAAATGGGAGGAGGCTACCAAAGGTA
TTGCTAAAGGAGGGTTGGGCGTTAGGAAGGTTAGAGTTGCAAATGCCTGTTTGTTACTGA
AGTGGTGGTGGAGGTTTGCTTGTGAGTCAAAAGCCCTGTGGAGAAAAGTAATCTGCAGTA
AATACAACATTGAGGAGTGCTGCTGGTTGCCGAATTCTGGTGATAGCTGGAGGCAGTCAA
AATTATGGCGAGATATTACCTCATTGGCCTCTCTCTACCCTTCTATGTTGGAGTGTTTTC
TTAATAATTCAAAGTGCATGTGGGAGATGGATGTAGGGTAAGATTTTGGGAGGATATGTG
GTGTGATGGCC
>TeaL_204217
TGTACTCATTCAACCACTGAACCCATTTAGCTTTGATCCCTATTGTTTGTGGTTGGCTAC
ATGGATCAGTCTTCCCCAATCAGCTTTATGAAAAGTCATGCTGATTGCTTATACTCATCA
AGGCACAAAGTCACGCTATGCTAGCTTCATGAATAGTAATGTTATCGAACATCACCTAGA
TTGGTACACAAGAAAATTTCTATGGGAACATTCAGTTTATTAGTCTGTAATAGCTGAACC
AGTATCCACTACCTTCTCTTTTCTAATATCTATTTATTTGTGCATGCATATGTAAGCGTG
CAAACACACGGATATTGATTTATTGTTTTCCATAGTGACTCTGCAT
>TeaL_204218
TCCGACCAACTCCATACCATAACCATATCGTCGCGCGTTGAAAAACAAAGAGAAAAGCCA
TGCAGGTATCATCCATCAATCATCCATCCATCATACATTCCGTGAATGTCATTTCGTACA
GAGTGGAAGGTGAGACGAGGTTCGATTTAGTGCTTGGCAGCCTCCTTGTGCACATCAGCC
TTGGTGTTGTGGCTGGTCTCATCCATCTTGTCTATGACGGCGTCCTTTGCGGCGGTGGCA
CGGGAGCTCAAGCTTGCGTCGCTGTCCTTTGCAACTGACTTGTTGGCCTCCTTGGAAGCC
TCAGCACCAGTACCCTGGACGGTC
>TeaL_204219
CAATCGAGGAGCTTCGTTGCCTCATTGAAGCTCCTCTATCGCTTTTTGGAGGCCTTTTTT
TAAAGATATATGTTCACTATTATATTTCATCTACGAGAGGCGAAAAGACGTAATTTATTT
ATTTATTTATTTCAAGTTTTGAGTCAAATTCTGGAGTTTGGAGTGCTGTTTGAGTTGATT
GGTGCCTCATCTCTGTTCTTTTTTGGTATTAGTTCGCCGAGCTGACCATGAAACCGAATT
GAGTAGGTCAGACAGTTTCAGATGGATGAACGGTTGAAGTCAATTGTTCAAATACCCAAC
CCAATGTAGTTTGGTCAGGTGACGGGTTAAGGGCAAACCTGACCTGGACTGACCCATGGA
TAGCCCTCCCTGACAGTTTGACATGTGAAGGTGATATTTGTTAGACCATTTTAGGAGAGG
AGCATGACGTTGGATGATTATACGTGCTTTTACTAATTTTGTTTCCCTAAAATGCTCTCT
CTCTCTCTCTCTCTATATATATATATATATATGTCTGCATGCATGTGAGCACATGTATTG
GGCGAAATGCAGTAGAGATCGACTTTCAGAGCCCCTATTAATTATCGCTCACATGAATTA
CTTTGACGGATTAGTTATAAATTGTAATCGTGGAAAC
>TeaL_204220
CTTCTTTTTGTTTTATCCAAAGCTGGACATGGTTGCATTCATCTTGAATGCCATCCTTAT
GTCGTTGGATCTCAAGATGTGATTGTTAGTGGATACTCTCTTGAAACCCTAGTACCATTG
GGATTGGAGATGAGTTTAGGATCAGGAACCCTGAAGCAGTACTATCTAGAACTTTTGTCT
CTCGAATCATGTGTTTCTATTGAAGCAAAGAGATGTTGTTTTCTGTCTGGTGTTAAACAT
GCTAGGGACCAAAGATATTTTAATCGCATTCATTGGATGATTTTGTGATGGTCAATGCCA
GGCTAAATGTTGAATGCATAGCAGACTTAAGGTTATTCCATTTGGAAACTCATGAAAGAT
TCCAGTGATCTGGCTGCATTTTCTTTTTGTTCTCATTTCTTGAGGTTGTTGCGCTTCATA
AGTGAAGAGACAATTTTCTAGCTGAAAGAGGCACTCATACCCTGGAGATTATTTTGGGGC
ATTTTTGTTGGCTTCAAATTCTGACATTTTGTTGTTATAGTTCTTCCTGTTATTTG
>TeaL_204221
TTCGTGGCATCCTTAGCACAAGGCCCTCGCCCGGGGGTAACAATACCGTGCCTTTATAAG
CACAAGGCCCTTGCCCGGGGGTAATAATACCGTGGTCTCATGGTCCCTGCCATGGGGTAA
CAATACCGTGGTTCAAGCAAGTTACAAGTTTTCCCTGTACCAGAGGATCCCAATGGAATT
ACCAATCAAGTTAATGCTAATGGATGTACCATGTATAACGAAGCATGAACTCTGATTTCT
GTATGTAGTTGAACAAGAACATGAATCTATCTGCTTCTATTAGGAACTCTGATTTTGGTA
GCTACTATGGACATCATTCATTTAAAATCCCTTTACTTTGTTATTATTTACTAGGCTTCA
ACTCATTATTTATTTTATGTATGTAAGTGA
>TeaL_204222
CACAGAATACACAATTCTCTCATATGAGGGTGGGACTCACACGTGGAGTCCATGTGGGAT
CCAATCTTGTATGAGAGGGTTGTGCATTTTATGCACCAAATTCTCCGTGCACCTAGCATT
GTTTATGAGAAAAAGTAACTGCTAGGATTTTATCCAAATAAATTTTTGTATTTGGACAAT
CCTGTTCTTGACAAAACAATTGTTGTTTATTGATTGTTAATTCAAGCAATTGGTTATATT
TTATTGAATTTTTGTCTTGAAGAANNNNNNNNNNNNNNNNNNNNNNNNNNNNNNNNNNGG
CGGATTTGATGCTGTCTAAACTTTGTGTATAAATCAGAGTTGAAAAAGTGGTGGTTTGTC
TTTGGATTTCAGAGTTGCATCTTTAGGGATTGATCAAAGCAAAAAAAGGGGTTGTTTGTC
TTTAGAATGATGGGCAAAAGCATGGGTTTAAGATTTGACGGAAAGTGGCTAAAAGTGGTT
GTTTGTTGTA
>TeaL_204223
CTGATATTATCACAATGTTAGCCGATGACAATGGAAAGAGTAATCTAGGTACAAGCGGAT
CATTGACGGTGGAGACAAGACATTGGCTGCACCACAACACCCACCAGTGGCGCCAACAAG
GAGCGCTATCCGTTATAGGACGAGAGAAAAAGTAAAACATCACGATGTGAAGTGAAACTG
AATAATTCTAGTAGACGATGATGATGATGGATAGGCTCCTTAGGACGCCCGCCGCCCTTA
GCGTCTTGCTGCTCCCATCTTGTCCACTGGAAGGCTCACTCGTCATCGTCTTCATCCTCT
TCGCTGCCCTCGTCGTCATCCTCATCATTGACCTCGGACTTGGACTTGTCAGATTCCTCC
TCGTCGTCCTCCTCTTCCTCCTTGGCGGGTGCCTTCTTGGCAGTGCTCTCGCCCTTGTTG
TAGGCAGCAATGGCCTTGTTGTACTCGGCCTTGAGCTTGTTGGCCTTGGCTACATAGGGA
GCCTTGTCCGCTTCGGTCAGGGATTTCCACCTATCACCGGCTGCTTTTCCTACAGCAGCG
ACAGATTTATTCTTGGGGTTCTTCTCCTTGAACTCCTTACGGAACTCCTCCATGAAAACG
AAGAAGGCACTGGCAGGCCTCTTGGGCTTGTTGGGGTCCTTGGCAGCAGCCTTCCCTTTT
TCGCAGGCTGTTTAGCAGGTTTCTCGGCTCCCTTACTCTTCACAGCCAACGTGGCATCGG
CCTTGGCGG
>TeaL_204224
CTTTCAAGTCGTCGCAAAGCACCCCGCTGCGACCATGCGAGCCAAGTGGCGCAAGAAGCG
CGTCCGGAGATTGAAGCGCAAGAGAAGAAAGATGCGCGCTCGTTCGAAGTAGACGACCGG
CGGCGGATGACACGGACTCTCGGGCTGGTCGGATCGACCCGCAGCCGACAACTCGCTGTG
ATCGCTCCGTCCTCGTCGCGCTCCCAGAGGACAAAGCCCGGAAGACCACCTGTCAAACGT
CGTTCAAGTCTGCAAGAGCCTGCACACCTTCCCTCTCGGTACCACCCCTTCACCTTCTGT
CCTCCCTCCCGGCTGCGAGCAGGACTCGGCTGTAGCGTGC
>TeaL_204225
CGTGCTTGTTGTCGAGGTCAATGGCCTTCTGGATGCCCTGGTCCTTTACAACGTATCCAT
GAGCGAGATACTCTGCGATAATGCGAGAGCGTGGCTTCTCCTCCTGGCTGAGCTCTTCGC
CCTCTTTGCGCTCAGTAGATTGCTCGGTAGTCTCGCTGTCGGCGTGTGCAGAGCTGACTT
GGACTTCGTGGGAACCAAGGCGGGTGTGGTCGAGGAGGAGAGCAGTCTTTGCGGCAGTCT
CCTTCTCGAATGTGACTTCGGCGGACTTTGTGGCGCCCTGAGCTGGGCTGACTTGGATGT
TTGAGATCTTTCCGCAGAAGCTGAAGAACTCGCGTATCTCCTTATCGGAGGTCTCAGTAG
AGATATTCTTGACGGTGACTTGATTGGCAGACATGATGTGAGATTTGAGTGTGTCTGGG
>TeaL_204226
CCAACGCAGAAGGGTTACTGCCAGTCATGGCAGAAGTGTTGAGGGTACGACTGAAACCAG
TGGTACCCGGGGGCGAGGCTGTCTTGCCAGACGATTTCGCCGCCTTGCCAGGCGCTCCTG
CGTCAAACGGATCACCCATAGAAGAATAGATGTTCGACGTGTCAGCCATTGTTGATTTGT
TGTTGTTTGTTTTACTTCACAAGACGGTGCCTGATATGCAACCTCCGGTACTTGTCCAGA
TTAGTACTCACCACGATCTCGAGAAACACTGACAGTGCCAGATAAGCGAACTTCCAGAAC
AATGCCCAGAGTCGTACTCACCAAGATCAGCGTCTTAACCCGGCTTGACTAGACCGAGTA
GTATACGTAAATAGGTA
>TeaL_204227
GTTGTTTGGTTCTCTCTGTTTGGTTTCTTTGGCTTCGATTCTTTGCCCAGACTCAATCAC
AGTGGTTTTGTATTTGCTCTACACACTGTTTTTAGCAAGCCAGCTCGTGTTTGTGCACTG
CCAACTTCAGATGCTGTGGAGCTGGCTTCATCAGAGAGTGATAAGCAGGTTTCTGCAAGA
AATGCATATGAGACGAGCATCAATCAACAGGCGGCTTTGGTTCGTAACACCAGCCAATGC
GCACACCAGCCAATGCGCACAGGGGAGGCTTACTTCCCCTGTACCAGTAAGAAGTGGCCG
GTGTTTTTGGACCCAATAAGTTTATGAACACATAACGTATATGAATGGACAAGATTTTTC
AGAAGTTGTCTC
>TeaL_204228
GTGCAAGTGAGAATTGTACTCCATTAATTTGAATATAGTTTTTTTCCATTTCTTATTTAT
CTGATACTTTCCCTCTGTTTTGACACTGTTTTGTTTTTTTGGTCTATGTTTCTAAGCAAA
AACAGAGCCACAAGACAGAGCCATCAACAAAAAGCTTCTTCTCCGAACTTTCTACTAATC
CTGTGTCTCTTCTTCATTGGAGACCTCTGTCTCTGCAACATCACCATTTCCTTCCCTAAC
GCCATCAATCTTGCCCTCAAATCCTCACTCAAATTAACACCTTTACCATTATCACCACTA
CTACTACTTGTCTTGTTCTTGGCGGCGGTGGCAGCGGCGGCGGTGGCGGCAGCAGAGGAG
GTGGAGGATCTCTCTTTTCTCTTCTCTGGTGCTTTGTTCAAACCCCCCATGGCACTCCTC
TTCTTTCTG
>TeaL_204229
ACACTCAGTAACTACTACATAGTACAAACTGACACCCAATCTACAGCAAGCAAAAAAAGT
GGAATCCCTCGGAACACTGGACTTGCCGAGGCTAGTCAGAGCCTCTTTTGTATGTACATA
TATAACAGGGAGCTCATATAGACTCGTAATCTAAAGTTTAAGTTCCTTTCAATGGCATCT
TCATTTTGCTTTTGACCAGAGATAAGGTACTGGCAACCAATTGGTCCCATTTCTCTCTTT
CTATAAACTCAATATGAGGATGCAAAGTCTTCTAATCTGCGAAGTGAACTCAAATTCACA
ACCCCACAAGAGATACCAAGTTGCTAAGAATTCTTAAGAGACTACACATATCAAGAGCAG
CACAAATGGATATATTTCCATGATCACCGACTTAGCAATTAGAAAAGGCGCCAAGAATCT
CAGAACAACAGGAAAAAGTCTACTAATACAAAAGGCAAAA
>TeaL_204230
ACCCAAACTGGTATACATGAGATCTAATGCTAACCTGGTAGATAATAAATAAAATAATTC
TTGCAACCAACAGAGGGAAGATTCCCTCGAACCAAACAGACACATGAGATCTAATGCCAA
CCCCTACATATGACACCCAACTCCACTCTCTAAGCTTCATTGCCTCAAACACCACAAACC
ATTTTCCAAATACCCATTTCTCACAATGTCTCAATTCCTTCTTGTTTGCTTGATCTTAGC
AAATGCTTTTGTGCTTAATGTAGCATCATCTTTCCCAAACCTTCCATATCCGAGCCCGCG
AAAGCTCGGAAACCACCATGTTAATGTTATGATGTCCTCTGTTGCACCATGTTTGAGCCC
ATCCAGAGCACCTGAAAGTGAAGCTGTGAACTCTGTGAAAGAGGTCAGTGCATCAGATCA
AGTGACGCGGTTCATCCCGGGGCAGCAAGTTCGGATAGAAAAACAGCACCGTTCGATTGA
TAGGTCAGTTGCTGGAGGCGGAGTGATTCTTGGGGGCCTTGCCACCACTTTCTTGGTGGC
TGTTTTTTGTTACATCAGGGCAACTGGGAAGAAAAATGCAGAGCCTGAAGCCTAAAATAG
TGTTCTTTTTTTTTCATATGTGATTACATGTATAGAATTGAGAGTAGAACATGATTTTGC
TAGCAC
>TeaL_204231
CCGAGTCAGAATTTCAAGCTTCAAACGATTCAATCGACCAATTCGATCTCCATTGTCAAT
CTCTTCGTCGAAATCAGCCACGGTTCGCATCAAATCTCGAAGATCTCAACTACTGGTTGT
TCGATTCAATGAAGTTGAAGATCAACAAAGCCTGCGATCTTAGCTCCATTTCAGTTCTTC
CTCCTCACGCAAGGAGATCGAGCAATGTACAGAGTGGTCCTGAGTCCTTGGTGTTTGGAA
AAAACCAAGCGTCTCAGCTTCGTTCGCAGCCATCGCAACAATCTTCTTTGCTGGGTCTCA
AGAAAGAGAGAACTCAGCAAAGAAGATGCCTTGCTTGCCTGCTATCAGCTACACGCGAGA
AGAGAGTCAAATGCCAATCTCAAGATCTTCCAACAATCTGATGCGCAAATGGAACTCTAC
TGCTGCTCCAGATCAAAGAAGTCAGGTAAGTGAAGAACTAGAACGCAGAATTGGAATTAT
GGAAACTTCATTGAACAGGTTTGGAATGATCTTGGATTCTGTTCAGAGCGAAATCATGCA
AGTAAACAAGGGAACGAAGGAAGTATTAATGGAGATGTAAG
>TeaL_204232
GGGAGGAGAAGGTTGCCACTTGGTTGATGTAAGATGGTTGTGCTAGTTAATATTTAAGGA
TCTCTGTGTTGCTGATTTCAGATAGTTGCTGATTTTGCTGATGTGACTGGGATCTGGGAG
TGCTTGTGGTGTGCTGCTGGTCTCTCAGTTAAGGATCTGTCTGTGTTGGTTGCTGTTGCT
TTTTGCAGATTTTCCTGCTGTTTTTGTTATGTTGTTTTGTTGCACCAGTGTTGAGGCTGA
TCTGGTCTGTGCAACTGGATGTTGGTGGTATCTTGCTCTGTTGCAACTGGTTACTGGTGG
CTGCAGTTTGGTTGTTGGTGGCTGCAGGTGCGATGTTGTTTAGAGGGATTTTGTTGTGTG
GCTGCAGGTGTGATGTTGCTACTGGCCTGGCTCTGGGTGTGCTCTGGTTATTTGTTGTTT
TTCCTTTCCTC
>TeaL_204233
GACTAGGCAACCTAAACAGATACATGTAATAAACAGGTAGTGAGGATAGTACAGATCTGA
TTAGTGTTACTCTACTTGCAAAGGACAACAACCTCCTTTTCCAACTTGTTAGTTTCTTCT
TAAATTTCTCCACCACAGGCTTCCATGTTGCTCTTCTTGATGGATTGGCCCCTAGTGGCA
TTCCAAGATACTTCAAAGGGAGCTTCTGGCAGGTACAATTCAATCTTGAAGCAAAATTTT
GCACAATATCATCAGGAATGCCTACACCACATACAACACTCTTGTGAAAGTTGATCCTTA
ACCCAGAAATAATCTCAAAGCATCTAAGTATTTCTTCACAATTAACAGGCCACTCAGCTT
CACAGAAAATAATTGTGTCATCCGCAAACTGGAGATGAGATAGGACAACACCCCCAACTC
CAAACTTCACACCACGTATTAGACCCT
>TeaL_204234
GTGGAAATGGAGAGAAGTGTTTGCACGTACATATTTGAGACAGGACGGACAGGGCTCGGT
CACAGATCACTTAGGACACGGGCAGATGCACATTGAGAAAACTCTTCCGGCATCCTAGGG
GAACAGAGGTACGATTTTTCGAGACAGTCGAGGGAGAAGCCACCCCAGATTTTAGGATTG
GATCTTTATTCATATGTAGTTTCTATGAGGTATCCAAGTCCAGAAATCAACTCGCCAGTT
CTGTACAGCATTCTGTAGGGAGATCAAATCTGGGATGTCAGAAGTGAAGAATTCAGGCCT
TGGTAAGGGATTAGATTAGATGTACTTGAGCTTCTTTTGCAAAAAAAGAGAGGGCGGGAG
ATAGCGAGAG
>TeaL_204235
TCACCGAGCAGAAGTTTCCCTACCATTCTTGCTTCTCTTTCCGAAGCGGTAACAACGATT
TGCAGCAGTGGAACAAATCTAGATTCAAATTTGAATCGAAGGTCAATCAGAGATCAATTA
AAGCTCAACCCAATCAGTTCAAAGCTTAATCGATGCTCAACCAATTCAAAGATGGGTTCA
ATGATATCGGTTTCCATGTTCATGGTTCAACAATCTGGGTTTCACGATTTGGGTTTCAAT
GCTCTTGTAATGTCTGGGAGATCATCGACATGCACGACTTCAAGAAAATCGAAGCATTTT
CATCTTCATTCCTTAAAAAGAAATTTTGGCATTTTCGATCTCTCTAATCGATTGCAGATT
AGAGAGATTAGAGAGGGTTTGCGGGTTTGAAGAGAGAGAAAGAGAGGAGGTGAAATAGAG
GAGAAGAGGAAGGAGGGAGAGGCTGAGAGGGTGCTAGAGTTGCCAGCCGAATAGGATGCC
GAAGTAGCTCTGCAAGCCAGAAGCTCTGTTGCTGTGTTGAATGAAATTTTTTTTTTTTAA
CCAAACTTGA
>TeaL_204236
TACATGCATCCATGATTGAATTGAGAGGTGTCTTAAACTGAAGAATTTCAGTTGGACAGC
TTTTCACAAGAAATGAATCTCTGTACCCATTTATAAAAGGTCCCATATGAGTTCTTCTGT
GTTGGTTGTGTTTTTCGTTTCTGTTTTCGTTTTTCAGAAAACACAGATTTCTTCTGAAAC
TACAATCTTTTTATGGGTATTCATTATTATTATTATTATTATTTTACTTCTTTGTCCGGG
TTATGGAAATTGTGAAGCTCTGACCATGTGTTTGAACTTTTAACCGTGCGGTTTCTCTGT
GTTTGATGCAGTTGTGCTTGAACAGCTCCAGTTC
>TeaL_204237
TTCAAGGCACCCCATGATATATTATTTTATTTGGAGATTTATTTTGAGAGATAAACTCTA
AAATAAATTACTTCAACGAGCTTCATGTAAATTTAGATGTCTTTAATAACGATAAGTATT
TAGAAATTTATTTTATAGATATCGTGATTTCATGTAATTATTATTATTATTATTATTGGA
GGAATGAAATTTTATCCATTTGATTTGAGCATATTGCCATCATGTCCATGGGGAGCAGGT
CCAGGGTCACTTCCGATCGGCTTTGCTTTAAGGCTTCTCAATAAATGATGATCTCTTTTC
ATATATGGTCCTCCTGGAATGTGGTCTTTAATGGGTTGATATGGAATTTGTGCTTCTACA
CCTTTGGCCATGGATGGAATCATCATCAGCTGAAATGAAATTAATAGGACAATACAAAGG
ACA
>TeaL_204238
ATTTTACTTGAATCTAACATTGAGTTTGTAAATAAGTTAACAAAATTTGAATCATTAATT
TACAAAAAGTATTGACTTGATGAGCATCGGTTGCTCATACTGAAAGTCTCTAAATTAAAG
AGAAACTAAATCCAGTTTTACAACACGATGTTACAACTGAAAATGCATCGAGGGTTGAGA
TTTTAGGGATATGATCCCGTGCCGATAGATTTTTGCTTCTTAGTGTGAACTACTTCATCA
TTTAAAAGGCCAATATTTATATTTTAGGATAAATTATATTGAAAGTCCTTATATTTTCTC
TCCCATGTTATTTTGATCCTTACACTTTTAATCTGCTTAATTTTAAATTTTGTGTTAATT
TGGTCCAGTTGGCATGCCATTAGGGTTTTTTTACAAAAAATAACATAAGTTGGTTGAAGT
TAACTTAAGATCAATTAATTAAACCAATTAAAATTACAAAAATCAACATAACATAAGAGT
CAAAATATAAGAATTACGAATATAATTTATTTTGTTATTACAACTATTTGCAACTATAAA
TCATTCTTTAATGCTAAGTTGTTGCTGAGCAATCGATCCTCCTCA
>TeaL_204239
AGAAGAATCAGCAACCATGCCTCACTCATTCGGTTACCGGGGTCGCACCCGTGATATGTT
CAAGAAGAACTTCAAGGACCATGGTATGATCCCAACGTCGACCTTCTTGAAGACCTACAA
GTTGGGCGATATCGTCGACATCAAGAACAACGCTACCGAGCACAGAGGAATGACCCACAA
GTACTACCAAGGAAGGACAGGAAGACTCGTCAACATTGCACCTTCAGCCGTCACCGTCCA
GATCTTCAAGGTTGTAGGAAACAGATACATCGAAAAGAGAGTCAACGTCAGAGTAGAGCA
CGTCCGTCACTCGAAATGCAGAGAGGAATTTATCAGGAGAGTCAAGGAGAACGCACAGAA
GAAGAAGGACGCAAAAGAGCAGGGAACTCAGATCAGCGTAAAGCGTCTCCCAGTAGCACC
GAGGGAAGCTTCCCACATCAAGGTCTCGAGCGAGAACGCTATCCAAACCCTCACCGCCCT
TCCTTACGATACCTACATTTAAAGCAACTACATCATTGCTTCGGTCTCTCTTGCTATGCT
AGTCCCAGCTCTAGCAAACGGGACCGCGAGGGTCCCCAACGGTTGTACGGGGAGGTCTCG
TTGTGCTACTCTACAACCGCCAGTTCGCA
>TeaL_204240
TTTCCTCTTTTTCTCCAGTTCCTGTGCGTTGAATATTATAAGAATTTTACCACTTGGAAA
AAAAACCACAATCATGTAGAAACAACCATCTAGATACATCAAATGGTGGTTTCCATTAGG
CAAGGCAGCTCAGATCAGCAAATATGACACAACACAACCACCATCAATTATCACAACTAC
CAAAAGATATAATAACTGGTGAAGGATGTAATGATATAGGTGGCATGGAAACTCGAAACC
TCTTCCAGAACACACTGAGAGATCCCAAATGTATTGAAGCAACTCAAAATTTTCTAACCA
CCAGACCAGAATGTTGATTCCATATAATGAAGGAACCATCAATTAAGGCAATATGACACT
TGGATCTAACAACACCAAACAACCACGTAATTAAAGGCACCACCACATGGTTTTAGGTTT
CATCAACCCATAAATTGCAGCAAATTTGTACTAGCAAAGAAGCA
>TeaL_204241
AGCTGCACCGCAGCTGCTTTGAATACAGCGCCTGGTCCACATCCTGACCGCGCCAATCCC
GTTCCCCAACCCGGCCGCCCACTGAGGCGGCTTTTTTTCATCTCAACGGAGCATCACCAT
GCCGACCAGCACCGCCATCAGCGCGCAGGGCTCGTCCTTCAGCATTGAAGGCACGCCCGG
CAGCGCACTCACCATCACTGCCATCACCAAGGCCACCAGCGCCGTGGTCACCGCCACCAA
CACCCTCGCCGTGGGCGACGTGGTGGAGTTCGGCGCCGTCACCGGCATGCCCGAGATCCT
TGGTCTCCTGGGCATCGTCACTGCCGCCACCGGCACCTCGTTCACGGTCAACCTGGACAG
CTCGGGCTTTGCCACTGCCGGCACCAACGGCACGGCCAACCCGAAGACCTGGACGGCGAT
CAACAACGTCAAGGACTACAGCGGCTTCGACGGCGCCGCCAGCGAGCTGGACAAGACCAA
CATGCAGTCCGGCGCCATGGAATACGCCGCCGGCCTGCAGGACTTCGGCCAGTTCAGCGT
CAACGTCGACGTGGACGACACCGACGCCGGCCAGATCGCGCTGCGCGCCGCCAAGACCAG
CGCAGCCACCAAGGCCTTCAGGCTGCG
>TeaL_204242
AGCACGACAGCATACTTGCCGCTGATCTTCCATCCAGGCTCCTGCTCGTCCAGGCGTTGA
GCGTCCTCACCGGGAATGCCGACAACCACATCGGATTTGATGGTACGCAGGGAGCATACG
GGCGGGGTGCCGGGCTCGCTAGCAAGAGGTCCAATAGCAACTTCGAAAGGCGTGGTAGGC
GGTGCGTGGCAGTCATAGGTGAGCTTTCGGTGGTTGAGATCTCCCTTGAAGAGGACAAGG
TCGGACTCGGTGAGGTGGAGGAACAGATCGGGAGCCTCGGTCTTGATGTCCCAGAAGGTG
TATCCAGAGCACCAGAAGGGGTGTGCTTCGTAGATCCACTTGCCCTCGCTGACGTACTGC
TTCCATCGCTGAGCCATCTTCTTGAGCGATGCCATCTCGTTGTCCGAGTGGCCGGTGAAC
AGGTGACCGTAGTACGAGACTTGCAAGATCCAGTCAAAGTCCTGTCGGGTGACGTCCGAG
ACGAACCATGCGAAGCGCTTGCCGTGGAATCGG
>TeaL_204243
TTGGAGTGCACATATCAAAGGTGATATTTTGTTCATTGGTTATTGTAAAACAACAGTAAA
AATTGAAACACACATGATGTATTTATTTATTTTATAAATTTTTCAAAACATATTTAAAGT
GCATAAGTTGTATTTCGAATAATGCATAACATTGCTACTATGAAGAGATTCTTCACATGG
TCTGTGAAGTGTTGCCGCTGAAGTGTCCGGAGGTGTTTGTGAAGTGGTCAATGTTATGAA
GTTAAAATTTTAACTAAGACATATTGAAGAACTGTTGAATATGCTTTTAGAAGTGTCTGT
GCTTCTTACGTGTCATCATTTTGCTCGATTCTTTGGGACCAAATTTACTAATCCACAGCC
ATTGGG
>TeaL_204244
TAAGTGTGTTAGTAAGCAGTCCATACAAATTTCAATTACTATTAAAAGCCTTGCTAATCT
ATTACAGAGTGTTGATGTTTACTTACAACCATATTATGTCATTTTAAAGTGATAGAGCTG
ACTTGGCATGGTTTATCCAAGCTTTGTCTAGATGGCATCCTCATATCAATTGAGATACTT
TTCTTCTTTTTTTCTTCTTCTTTTTTTAACTGAGATAGGCAAGTACAACTGATATGTGCA
GAACGAAAGTGAAATTAGGCCTGATTTTAGGAACAAAAAAGTTTCTTGATCACACATTAC
TCATGTTTCAGATATCATTTCAATCCTACTTCATGTTCGTTCAG
>TeaL_204245
TGGCATGATCGTACTATTAAAAGTGAATTAAAACACGGGACTAGAATTTTGAGAACAGAA
ATTTTGGTGCCTTCTTACTTGATGCTAACCTATGCCCATCTTGTTACCCAATTTTCTGTT
TAGCTGAAGCTTCTATAGCACCCTCAATCTTCTTAATACAAGATTTATAAAGAAACCCTA
GATAATCTACTATGCTATCCTCACAAGCACCTTCAAGAGGGTTTAACTCAAATGTCCAGT
CAACTAGGGTTGAATCATCCCCATAATCTACAAGCTTCAATGAATTCACAGACCCATCTA
AGCCCACATTACTTGCTTCCATTCTGTAAACGTAACT
>TeaL_204246
AGAGCTTCAACAATAACACTGCACGTCTAGTTTGAAGAGTGCCCCTCGCAAACATAAACG
AGGTGTCCAGCTGTCTGTTCTAAATAAGAGACTATAACATGCGAATTTGTCCCGACTCCC
GAGATAAATTCTGCTTAAATCAGAACTCGTACTGCGGGAAACATCAAACTCATACCAACT
GCAACAACTTAGTTTTGAACTTGAGAGTTGGGGTCTTAACTCTCAGGCTTTGCCAAGTGC
GCTACAGCCTTGGTTAACATAAATCATAAAGAAAATAAAATAAAAATAAAAAAATGTTGT
AGTACCTGGCAAGAGCAGGTCGTTTCTGGTCCCG
>TeaL_204247
CCTACACAAACCCAACACCAACACACAACACATAATACCATGAATTACGAGAACTATGAC
CCTTGTTTCCCAGACCAGCCAGTGGTCGACCAATACCTCCCATTATGGGCTAACCTCCCA
TCCTTCCGGACCAAACCAGCCTTCATTTGGGCTGAAGAAGGCTCAACCGGTGCGACCAAG
GGCTCAACCTTAACCCTCACCTATTCTCAGCTCAACAACTCAGTCCAGTCCATTTCCTCT
CTGCTTCTAAACCCATTACAGAGAGGTGACACTGTTGTCATTCTCTGCTCACCGGGCCTC
GAGCTCGTCGAGATCATCTTCGGGTGCCAACGGGCCGGGCTTTTATTAGTACCCATCGTC
CCACCCAACCCAACTTTCTCTAACAATACCCATCACCACCTTGTTCGGGTCCTCTCCCAA
ACAAAGCCCAAAGCCGCCATAGCTCACTCCAATTACATCAAACATGTTCGACAATACATC
TCATCATCATCTTCAAGCAATCGACAGCTCTGCGAGCTCTTAAAAAACCTTAAATGGATT
GCTTCGGACGAAATCAGAGCCAAGAAAGCGAACCCAAAATCAAATTTAGTGTCGTACAAT
GGCTGCAAACCGAACGAGGTGTATCTAATTCAGTACACTTCGGGGGCAACTGGGATACCC
AAACCAGTCCTTGTTTCAGCAGGATCAGCAGCTCACAATGTCAGAACAGCAAGGAAAGCT
TATGATCTTCATCCCAATAGCATCATTGTGTCATGGTTGCCACAGTACCATGACTGTGGC
CTAATGTTCTTGTTACTAACTATCGTTTCGGGCGCAACTTGCGTTCTGACATCCCCTACA
GCGTTCATAAACC
>TeaL_204248
TCTCCATGACCCATTCGGCACGTCCTAACATCCCAATCCGGCAAAAACCATTTACCAAGA
TATTGCAAGTAAAACAATCAACAGGTACACCCTTCTTGACCATTTCAGACAACAACCCAA
AACCCTGTTTAGCAAGACCCACGCTGAGAGACCAACCCAGAGGCGTTGAATTCGCGAATT
AAGCGATTCCAGGAAGACAGATCGGGTGGAACGAGGCCGTAAGTCCACCGCATGGAAGCG
AATGCATCAACGGCTCTGGATAATCGACCGCAGGAGAGGAAGAGATGGATGACAGTGCAG
AAGAGGGACGCATGGAATCCACTGTGTTGATTGGATGATGAATATGAGGAGGTTGAAGAG
GACGAGAAATTAGTGGACATTGATGGTAAGAGAAGAGAAGAAAATGAATAAGATGATGAT
GATGATGAGAGGGGGTAGTAGTAGTGAGAGAATGGG
>TeaL_204249
CTCGTTGTCACCGTTCAAGATCTCGAGGACACGCTGGCCCTCGGGGATGAGGCGGTCACC
GTGGACGAGGACACCGTCGATGTCGAAAACGAATGCCATATCCTTTGCGGCGCGGACCTT
CTCGCTAGAGAGATCCTGAAGCTGAGCGGCGATGATATCGCGAGATGGCTGGATGGCGGG
CATGCCAGGGCGCTTGGCAGCACCAGCGCCATCGGGGTAGTGAACCGAAGACAGACCTCG
ATTGCCTCTTTGATCGTGGAATGGGGAGAGAAGTGCCGAAAGAGTTGCGAGATCCTCGCC
TGTCCTTCATGGAAGGCGAGAGGGAGAGGTTGTGCATGTAGGAG
>TeaL_204250
ACTAAATCCAAAAATGCACTTTTCCAATACTTAGGCTTGAAAATAAGCTACTAGGGGCTA
AAATCGTGAAACAGCCATGAGAAGGCCCGGGAACACCTCTAACACCTCGGGAGGGACCAA
TGTAAGTTGTGGAAACTTACGGAACTAGCACGGGACTCCCGGTTTGAAAACTAAGTCAAA
AAATGCACTTTTTCCACACTTAAGCTTGAAAATAGGCCATCAGGGGGCCAAAATCGTGCA
ACAGCCACGAGACGGCCCGGGGAACACCTCAAACACCTCGGGAGGGACCATTGTAACTTG
TGAAAACTTACGGAACTAGCACGGGACAAGGTTGTTAAAATCGGGATCCTACGTTGGATC
GTTGGAGGTGTTTATAGGATCGGAT
>TeaL_204251
GCCCGGTTGGTCGCCTCCATCTCCCCATCCACAGTCTGTTGCTTATGAAACGGAATTATA
ACAAACGCCACTCTCTTATCCTCCGCCACTCCACATATATCCTCATGCATCGTCGAGTAC
GGCGATATCGCCGTCAACGGCTGCACCGAAACACACCCAACATGTTGTTCGAAATTCTCG
AACGCATTGATTATGTGATCGGATTGTGCTTGTGTCCTGTTCAGGGCCGGGCGGCCCGAT
TTACGGGTGTTGTGGACGATGAGCATGGCCGAGGCCCGCCCCGTGAGCTCCACGAGGTGG
AGGACGTAGATGCATAGTGGGGATTTTTTTGTGGGGTGAGAGGCTTCCATGAGGTTGATG
ATTGTTGGGACGTTGCGAGGGGTGTGAATGCAAACTAGGACTCGGAGTTCGGCGTCGGGT
TTCGACCGTCGGATTGATCG
>TeaL_204252
AAAAAATAAAAAATAAAAAGAAATTTAAAAATAATAAATAAATAGAAACTTCAGGTGGTA
TCTCTGTCTCCATTCATGTCCAAGCAGAGAGATGCAGTGCCTGTGGCTGTGTATTGGAAT
AGAGAGACAAAGGAATTAACTGAACCTTTTTTAAGTAGGTTGACATAAATGAGGTGCCAC
AAGTTCCATCATGTCTGCAACAATCTCCTTGCTGATATCATTTAAAATGGCATCTCCAAT
CTCCGCACCGATTTCCCTCCAAATTCATCAGTTGGGTTGTGTTACTCCATGTCCTCACAT
CCGTGGACTCTGAGAGAAGCTGTTTTGGTTCCTGCAAAACCCTTTCGGCTTCAAAACTTG
GCTCATTAAACCAGGTGATGAAATTACTGAAGGGAACTGCAATTATGGAGTATTTGTTGG
CATTTCTTTGTCCCTTGCTGTGAAGTAGTGAGCCTTCATTGTAATGTATTTCTTCTAGTA
CTGACACAGGACTGAGTTGCTTTTTGTCTTCTCCACATCCCCATTGAAGCTTTCCATCTG
TAAAAACCTCTTTTTCTTGCAAAACATCACCAAGTTTGAAGGATCGGCAAGTGTCTGCAG
TGACTGATACACTATCTCTCGGTAAAGAATTCAACCCGTCTTCTATATTACTCTCGAAGA
ACGAATTAATGTTTAATTCTTGATCCGAGAGTGATATAGGAGATCGCCAAGTTTGAAGGC
TTGCGGAGGAAAGCCCATCTGATTCTGGTTTTTCTTGTTCAGCACTAGATTCTCCATCTC
CATCCACAGAATTCTTCATTGTCTGTTTGTTAATAATTGATACAAGCTTTTTTAATACAG
CTCTTACAATTTTAGGACAAGTTGGAACAACTTTTCTTCTCATATTCGCACCCCGGGTAG
TAAGCTTGTTCAAGAATCTGCTGTTTGAATTGCGAAAACCGCTCTGCAAATTCAACTTGT
TTTTCATATACCCTTTCTCAAGGAGGTAGATTTCTAATATAAAAGGCTCTTGTTGCTCTT
GGAGAAGCTCTCCAAG
>TeaL_204253
TGCAGAACAGACCTCTTGTACGCATACAAATGAGCATCCATCAAATCAGCGCAGATTGCC
ATTATGTAAAAGATGATGGTTAAGAGGAATCCTGTGAGCAATAAATCAAACTGGTGACTG
AAATTTCTAATCAGTTACGCAGGACCACAAGAGCAATAGATCAAACTGACAAATGATTTT
CTTTTTTCTTTTCTGGTACAGAATAAAATTATTTTGTATGCCAGCAGAGAAAGATAAGAA
ATAGCTGTTTTAATGAAGGAGATGAAAATGAGGAGGCAAGAAAATTTAGGGAAAAGAGAA
GAATGCACTCAGCATGTGACAACAATTAAATTCTTTTTTTCCTTTTGCTTGGGTACAAAG
ACAACCAGAGAAGATTAATATGAAGGTCACCCGTAACATCTTTG
>TeaL_204254
GGTGTGGATGGATTTTTCATAAGCTGCAGAATTATAAGAAGAGGAACTCATCATTATCTA
CAACATTACCGATGGAAAAGTCAAACTCCCCAAATGTAGAACAAAAGATACGGTAAATCC
TTTCATGGAAAATTGTATGATCTAATCCCTACATACCCTTTGCGCTGCTGAACAGATTCA
TATGTTATTGAATTCAAGCTGGATAGTGTGTTACAGTGACAAAATTGTACTCCTACTATA
CAGCAATACATTACTTTCTGAATCTACATTATGTTAGAATATCCGCAGAACATACTGATA
TAAGGGATTCAACGGCTTTCTGAGC
>TeaL_204255
CTCAATGACAAACAAGGGACAAGTTAGAAACAAATAACAAGGTGAAAAGTGGCTTGCATG
TAGCCACTCAATGACAAGCAAGGGACAAGAGGCTTACATTCAATCACCAAAATTACAAGT
TTAAGGGGAACAGCACCTTACAATCTATGCTTGGAATAGAAGAAAAAAGAAAAATAGTCA
TNNNNNNNNNNNNNNNNNNNNNNNTGATAGAACTGTGGTTTTTGGAAATTTGTTGAACTC
AAACAGTTCTAACTACTTCAGATTTGTCATAACTAGGAACATTTAGGTATTTTTTTTCAT
ATTAGGGGTATTTTTATAATTTATATTTGTTTAATATCCAAGTCACTAAGATTTTTTTAT
TTTTTTTTATGAGCTTTATCAAGTCCTTTTCTTGTCTAGTTGGAATTTA
>TeaL_204256
GCAGCTTTTGCGGCACTGGGCTCGTTGGGAAGGACATCGTCTGGGCTGATCGAACCTGGG
ATGCTTGGTATGCTGGACCTGGCCTTGCGCTTCGCCTGACAGGTGCAACCCGGGGGAGGG
GGCTCGTCGCTCGAGCTAGGTATGCCTGCCTCCCTGCAGACCTTGCAGTGGCTGCTCGGG
CGTCCCTTCTTCGCGATTGGGAACAGGTCCCGATCGGCGTGAGTGCACTTGCTGCTGCGG
TGACCCGTGATGCAGGATCTACACGCCCACTTCTGGCCGTCTTTTACGATCATGATGATT
GCAACAGAGACCTGGGCTGCCTCTTGTCTCCTCTACTCTTCGCAGCAGAAGTCACGCTCG
ACTCTTGCTGCCTCTGCTTCCCAGCCTCTGGCCTCTCCTCCTTCTCCCTGCCCAGAGATT
GGGAAAGCAGGACTCGCTCGCCGTGCGAAGTCTTGGTGAAGGAAGTTTTGACGAGCTCGA
AGC
>TeaL_204257
CCACGACCTTAGTGAAGCCATCGTCATCAACCTGCGGCTGCAGCTTCTCTCTGGGCTCCC
TAGGTGCTTGCTGAACACCCTGTGGCGCGCGGTCCTCATCCATCTCGTCATCCTCGTCAT
CCTCGTCAACCTCATTATCTCCATGGTCCACAACCTGCACATCCGCCTTCATCATGCCCC
TGCTCTTCCAGCGCCTCTCCAGCGCCTCGTAGCCTGAAATATCTCCCTCAAGCAGTGTCT
TGCGCAGCAGCAGGATCGTACGGCCAACTTCCACCTCGGTCTCATCTTCTACGTTGCAGT
CAAACTCGTCTTGCATGATTTGCAGTAGGAATGCTTCGATGTCCTCGGCGTCTGTATCCT
GGCT
>TeaL_204258
TAGCAATCCATTCCGATCCATCAAATTTCTCTTGAGACCGTAGAGAGAGAGAGAGGCGCC
AACCATGGCCGGCATCATCCACAAGATCGAGGAGAAGCTCCACATGGGCGGAGGCGAGCA
CAAGAAGGAAGACGAGCACAAGAAGGAGGGGGAGCACCACAAGAAGGACGGGGAGCACAA
GGAAGGCGTGGTGGAGAAGATCAAGGACAAGATCACCGGCGAGCACGGCGACGGCGGCGA
GCACAAGGAGAAGAAGGACAAGAAGAAGAAGAAGGAGAAGAAGCACGGCGAGGGCCACGA
CCATGACGGCCACAGCAGCAGCAGCAGCGACAGCGACTGAGCCGCCGCGCCCCCACACCG
GCGCCGTGCGTGCGTGCATGCAGGTGATGCTGCAGATGATTGGAGGAGTTCGTAGCAGGA
TTAATTAGTATCTGTGCAATACGTGATGCAGTGATCTGTCTCATGCATGTATCTGTGCTT
GATTGCAA
>TeaL_204259
ATCCGCTGCCCCGTCACCACGCTCTGCATCGACCAGGCTGCCTCCATGGGCTCCCTCCTC
CTCGCGGCGGGGGCGCCCGGTGAGAGGCGCGCGCTGCCCAACGCCAGGGTCATGATCCAC
CAGCCCTCGGGCGGCGCGCAGGGCCAGGCCACCGACATCGCCATCCAGGCCAAGGAGATC
CTCAAGATGCGCGACCGCCTCAACAAGATCTACCAGAAGCACACCCGCCAGCACATCGAC
AAGATCGAGCAGTGCATGGAGCGCGACCTCTTCATGGACCCCGAGGAGGCGCGCGATTGG
GGGCTCATCGACGAGGTAATTGAGAACCGCCCCGCGT
>TeaL_204260
ATGCTCCAACAGATAATTGATATTGAATAACTGAATGCAATCAAAGAAGCAGTTGTTGCT
GAATGTATTACTGAAGAGAGATCAGTACATTATTCTCAAGCATTTCTTCATGAAAATGTT
TAGCGGATCCTGCTGATGTATTAAGAGTAATGCCAGTCACCACTCATGAATTAAATTACG
AAGTTCCTTTCCAGACTTGATGACATACAAAATAATTTTATTGGCATATTGCAAATGGGA
CAGTTTCTGGGCCTTGGCCATGTCTTGGGTTCTGGCATGAAAAATGTTCATTTAAGAAGA
TAGGTCTCTAACCAAAGGATA
>TeaL_204261
TTGCTAAAATATAGCAATAGCTAATCATTTAGTTATTATAAACCATTTGGAGATACGCTC
CAACAAGCCAAAAGGCCGAACTAAACTAGCAAAACAAAAAGCAAATTACATCCCGAAGAG
GTATATAGGAACAAAAAGCACAATTTACAGCATATGATAGAACACCAAATTACACCATTC
CGGTTAGAACCGGTTAGAACCTTCAACTCTACTATTGGAATGAGCAGAGTTTTCATGACT
AACCACATTGATTCAGAAGATCAATGCCTTTCAAGACGACAGATTGCCAAGAACACTACA
CAAGTAGCAACAACTAATTCAATTTCTTCGTGGTAAATAAGGATCAAGTAGTCACATCGG
ATTCTGAAACTAGACTAGGTTTTACAAAATAAATGACGATATAAGAAGGGAAAGAAAAAA
AAAA
>TeaL_204262
CTGTCTCTCTTGATTGCAAGAAGAAGCCTAGCAAGTAAGTGAGAACTAACAAAGGGAGAT
TCTTGAATATTCTTGTCTAAATCTTTTTCCCTTTGAATTTGAAAGCAAAAATTGATGGAT
GCAATATCGATACTGGTGATACAGTCATACATCGATTGATAGCAGCGATATGAACACATT
CGCTATCAATTAGTATCGGTCGATATATGCAAAGTTCAAAATCTCGTATCAAATGGTATA
TTTGTGATTATTAAGAGAGTTCTTCTAATATATAATTAATGTTTGTATATATGTTGGTGT
GATTTTATTTTGTTGTTAGGTCTTATTTGGGTTGATTGAGAA
>TeaL_204263
AGACGACTCCACTCCTCATCCCTGCATTCGAAAGCTGCGTGCTACACTACTACGACGTTG
ACACTGCCGAAGACCTACTGGGCTCAAACTAGCTAAACGATAACTTAGATGTTCTGCTTC
GCATTCTCCTTCTTTCCATCGGCAACGGTCTCGTCCTTCTTGTTACCAAGAGCGGATACA
GCGGCGGATGCACGCTCGCCTACGCCCGCGTTAGAGTTCTGTGCCTGCTGCTTGTTCGCT
TCTTTTTGAGCACCAGCCGAAGTTCCTGAGACGGACTCTGAGACGGCGGTGGCAGCGTTC
TTGATTGACTCCATTGTAGATTGCAAGTTGTGTGTGTTT
>TeaL_204264
ATTCACGCATCATATTGCATATCATGATTTTACTTTACGATTTGTGACAATTTATTGGAT
ATTGTGGAAATGTTGGAAGGGGGTAAATCGTGAGTCCGGGGAGTAGAGTCGGGTTTTGGA
AAAGAGTTGTGTATTGTATTAGTACTCGTGCAAGGAGTGTAGGTGTCCAATTGACTTGCC
TTGAGCTTATTGTTGGATGAATGTGGAAGGTGTCCACTGGCCCCGCTATATTACGAGCCG
GCAAATGTGGAAGGGATTTGTGTTTTAAGTGCCTATTGCCCTGCCGTATTGCGAGCCGGC
AAATGTAGGAATAATTTCAATATATATAAAATCTATATATGTATGGTTTTGACTCTTACT
TGGGATTTCATAGCTTATTTACCGCTCCACTGTTGATATTGAGAGTTTGGTTTGACAACG
GTGTATTGGACATCATTTTGTCAAAAGAGGAAGTAAAGATTTTATCATGGCAGGTGCATT
GCATGATCATGTCCATTTCAAGCATTTATATATTTTGTTCTACTGGGAAAATTGCTCATT
CCTACTATAACAAATTTTTAGGACTTGATGGTGTGTCTTCGTC
>TeaL_204265
GTATAAAATTAGAAATTATTCGAAGTACCAAGAAAAACCTATATCTTGTTTTACGAAAGA
TATTGCATGTTCAGAACCGTTTTCATATTAAAAGGCAGAACAAAAACTATTTATCTTCCA
CCATTTTAAACTTTATAACACATTTTGGGACTGCACAATTTCATATCGAGAAGATTGACT
GATATTATGAGCAACTAGATAAATGGAATTAGGCTTGTATTTTATCCAAATAAAACTGTA
ATCAAACCTGCAGCCAACACCCCATCAGTTAGTCAACCAGATTAAGTCAATGGCCTATCT
AAGTAATGTCATCTTTACAACAATGTTTAGTGACCCATCAGCACTAATGGCAAGAATGGC
CACAAAACACTAGAAAAATGCTCACCCTATATCAATTTTTAAATAACTTTATCTGGTGTC
ATTAAGTTTTTTTCTACTTATAAATATGATTGCTTATTAAGATCCACTGTGATAGGCCAT
TCAGGTGTATGAGGATGTTAAGATAGTTGACAGTGGTGAAAACACAGAAAAAGAGATGGA
AAATGAAGAACATGGTGTTATGGATCACTCACAAGAATCCAATGGCAGCTCAGACCTTTC
AAATCAAATCATTATTATTATTTTTCATTCCTATATGAAATAGGAGATGTACAAAAAAAC
TCACCATGGAGATATATGTTCCTCAA
>TeaL_204266
CTCGTATTTCTGCTAACTATTCTCAGGAATGGCGTGTCCCGCATTGAGCGTACAGTAGTG
GAGTCTCCGCCTTTGCTCCAGCTTCATTCATAGCAACCCTCTTTTGTTCATGCAATCATA
GCTCTTCCGCTATCCCAATCTACTGGAGGGAGTTGCCGAGTGGGTTGGTGCGGGTTCCCC
ACCAGGTGAGGAACATGGACAGACCGACAGTCTCGAAGACGCGGGCGAGAGCGCCAACGG
CAACGGTGTCGAGCGGGCGCTTCTCAGTGGTGACCTGAGCGATGAACGATGGAGCAGAGG
AAGCAGCGAAGATCAAGGCACCGAGGTAGGCAGCGCCCTTGTAGGACAGAGTACCGGTAG
CGTTGATCAGAGCACCAACACCGTAAGACTGGATACCAGAACCGACGAGCGAAGTTCCCC
AAGCAGCGCCAGCGCTAGCAGCCTCCTTTGACTTGAAGAACTCCTCAGCAGAGTTGGCGC
GCTGTGCCTGTCGGTAGGTATCGCCAAAGAGTGGGCCAAGAACGGCGAGAGATGCGACGT
GGTTGAAAACAGTGCCGAGCGCAATGGCCGATGGCTTGACTGGTGGGAGGTAGTGAAGAG
TGCCCGACATGGTGACTGTAGTTTCTGGGTGTATTTGCGGGTGGTATTAGATGATGCTAG
AGTACTCAAGGATGAGAT
>TeaL_204267
ATCTACTAGTTGCAGGCCCTTGACAGCCTTTTTTGATTCTCAAAACATGCCATATTAAGC
TTAGTCAACTCAAATGCTTCTCCTGACATTTTCCTGTCGAGATTTCAAATACAAATAACC
AGAGAAATTCCACCTAATTTAAACTTGCATTCACTCTTTTAAATGAATATTTCAAATGAA
TATCCATTCTGGTCTCCATATGCTTGCTGGTTAGAGTAAATTAGCACAACAAGATTGTGC
AAATTCATGTGAACTAAGATATACATGTATGTGATCCTGAGAATCTGCATTTCTTATCCC
ATTGCAATAGCTTTTAGGTGGGACTCTGGTTGCCAAAGCAACCACCTTTCCCGACGCATG
CAATTCTAGATCTTTATATGCATCAGATGCATGGTAATCAATCTCTGTTGCTTGCATCCG
ATGAATTCCAATATCATCTGAACCAGAATTGGTTTGTCTGCTTATATTCTCTATGGCTTG
GCACAACCCTGACCCTCTAGAGGCAAAAGATGACAGTTTTTCATTGTAGGACTGAGATAA
TTCAGGAACCTTATCAGCTAGGGATATCATTCCAAAAAGGTCACGCC
>TeaL_204268
AAAAAAAATTGAGACTACCTAGAAGGATGGATTCTACGTCAGAAAGCGTTGATGACTGGG
GAGTTTTTCGTTTCCAGAATAGACGGGCAGTAGCTGTTAGTCCACAAAGACTTAACCGAC
GGTGTCAATTAGGAGCGGAGCGCGTGATAAAGAAAGCTATTCGGAAAACAGAGGAGGATT
TTTCATACTACACCACGCAAGCAAGACGAGCGTTGGTACGCCGACGCCTCCAGTGCAAAT
ACCGGGAGCTTAGGTTCGCTCTACAGATAGAGCGGAATGGTCAGACTTTTGCTGAGCTTA
GGCAAGAGGTATTGGCTGAGGATCCGCATCCAGTGATGCGTCGCGTTGGACCCGAGAGCT
GTGGCTCTCATCATCCTGAGTTAGAGGTTCCTTTTGTCTCAGTACTTCCCGGAGCTTCCC
CTGCATTCCCTATAGAGGTGTCGTCAGAGTACTCCCCTACACCAGCCCAGCAGTTTCCAG
>TeaL_204269
CCAAAAAATAAAAATAAATATATGAGCCACTTCATAAAAATTTAAATCATTACCCATTAA
TGCTCGGCCCAATAATTTGTCATTACTATTGGACCCAAATCTAAGCCCAGAATATTTTGA
ATGGTACCAAATAGATTGGCCCATATCCAGAATCTAATGACAAAAAGAAATAGTGAATTA
AAACAAACCATCACACCAATACCAAATTCTGTTATGAGTTTGTTAAAAAAATATTTCAAA
ATCATCAAATAATTTCTTTAAAATATCGGAAAAAACCATTTTGCCAAACACACAAACATG
GCATATTTATATATTTATTTCAAATTAGAAAATTTAATTTAAAACAC
>TeaL_204270
GTCCAGATCTGTTCAATATACATGCGTGTGCAGAGAGAGAGAGAGAGATCCGTAACCAGA
ATCACAGAGCTCCCAAAAATGGCCCCAAAACCAGAAACCCTGACCTCCTACTCATCATCA
TCAACAGCAGATCAGACCTCCACAGACTCATCCACACTCGATCCATGTTCTCCAACACAG
ATTAGTGTGTATATATATATGAAACAAATTTCAACTCATATATACAGATCTGAGCATGAG
AGAGAGAGAGAGAGAGAGAGAGAGAGACCACGACGTCGAAGGAGGAGGAGGCTGTGGCGG
ATCTCGATCGGTGGCGGCGACGGATATCGTTCCTGTAACATCATGGTGGCTGGGAGACCT
AGAGGTAACAGATCATCTTGATTTCGGTTTCCAGTTCGTCGCCGAGAGAGAGAGAGAGAG
AGAGAGAGTGAGAATGAGAGAGCGAAATGTTTTGATTTGGTTTGGTTAGGGTGACGGCAG
TGGTGGTAGGGGGGCTGGTGGCGGCGAGGCGAGGCGAGGCGAG
>TeaL_204271
CGTCGCCAAAATGAGGACCTACGACGACACCTTCAGCGGCGCGAAGATCTACCCGGGCAA
GGGCAAGCTCTTCGTCCGCTCCGACTCCAAGATCTTCCGTTTCCAAAACGGTAAGAGCGA
GTCTCTCTTCCTGCAGCGCAAGAACCCACGTCGCATTGCGTGGACTGTTCTCTGCCGCAG
ACAGCGCAGAAAGGGTATCTCTGAGGAGCAAGCCAAGACCCGCCGCCGCAAGCAAGTCAA
GGCCCAGCGTGCCGTCGTTGGTGCTTCTCTCGATGTCATCAAGGAGCGCCGCTCCATGAG
GCCCGAGGCCCGCTCTGCCGCCCGCAAACAGGCCATCAAGGCCGGCAAGGAGAAGCGCGC
CGCCACCCAGAGCGACAAGAAGGCCGAGAAGGCCAAGACTGCCGCCCACACCACCGGACG
TGTCGTCGGCAAGCAGGGAG
>TeaL_204272
AGCCTCCATAGTCCCAAGTTATTGTCAACCAAAGAAAAAGCATTTGTATCAAATAGGCAT
TTGTTCCTTTGATATGCTTTGTATTGCCTCCTCACAAAGAGGGTCGATCAAGTATGGAGG
TAGAACCCTGACCAATGCCAGACTTAATTTGTCTCACTTGATCATTAGTCAATGAGGAAA
TAGAAATATATCTTCAAGAGAGAGAGAATAAGCAGTGCCCTTCGGTGGAACACTCTAAAA
AGACTACTTGTGTTCACTTGGTTTATTGCCACATGTGAAAGCGGAGAGTGGAGGAGGGGG
AGGGAAAAGGAACTCAAGTGCTAAGTAGGAAGACAAAGCTGGTTTTTAACCTCAGTATTC
ACCTCTTCGCCAATAAACTAAATAATCATGGAGAATGACACGACATATAAGGAATATAAT
GACTAGTGCATACAATTCAAATAAGTTCTAATCATCAGGAATACTATTTAGTCTCACTTG
ATCATTATTGAATGAGGG
>TeaL_204273
CAACAACATCTGGATGAACCTCCGCGCCGTCAAGCGCGTCGTCGAGAACAACGAGCTCTC
CATGGAGATCATTCCCAACGGAAAGAGCATCCCTGCCGACCAGAAGGGCGAGGCCGATGT
CAGCATCGTCCAGCTCGAGACCGCTGTCGGTGCCGCCATCCGTCACTTCCACAACGCCCA
CGGTGTCAACGTGCCCCGTCGCCGTTTCTTGCCCGTCAAGACCTGCTCTGACCTCATGCT
TGTCAAGTCTGACCTCTACACTCTCCGCCACGGTCAGCTCGTGATGGACCCCAACCGCTT
CGGCCCTGCTCCTCTCATCAAGCTCGGCAACGACTTCAAGAAGGTCTCTGCCTTCCAGTC
CCGCATCCCCTCCATCCCCAAGATCTTGGAGCTCGACCACCTCACCATCACTGGTGCCGT
CAACCTTGGTCGCGGCGTTGTCTGCAAGGGTACCGTCATCATTGTCGCCACCGAGGGCCA
GACCATTGACGTTCCTCCCGGATCGATCCTCGAGAACGTCGTTGTCCAGGGTTCCCTCCG
TCTCCTCGAGCACTAAATGCTCGATGAAATGGCGGAGCCTACTACAGGCAACCGCATGAC
AAACATCATCATCATCTCATCATGAGGCACATCGACCATGAAGGCCTCTTGCTTTTCTTT
TAGTTCTGCATTTGGCGGACATGTATGTGGGAGAGAGATTCAAACTACTGCTGCAGGTCA
GGTGTAGAGAAACGAAGG
>TeaL_204274
GCACTAAATCTAACAGAAACTCCAGAACCATGCACATGCTATCCTTCTATTCTGTTACAT
TTCCTTCTATCTTCCGCTTACAAGATGGCGATCTTCCTGACTTCCTGAGCCTGAGCTCTT
GGGACCGAAATCTTCAACTCTCCGTCCTTGAATGAGGCGCTGACCTTGGAACCATCAATA
CGCTCAGGGAACCTGAAGGTGCGCTCGAAAGAGCCGTGGACTCGCTCTTCCTGCTCTGGC
TCTTGTTGAGTCTCCTGTGCTTGTGCTGGAGTTTCAGCGGTGGTTGGCTCCTCGACTGCC
TTCTCCTTGCCCTTGAGCTCCTTTACTTCAGTGGGTGTAGCTGGTCTTGAGGTTGAAGAT
ACCAGAGAGGATGTCTCTGCGCCGAGATCCTCAAAATCATCCTCAACGGTAGCTTGATAA
GACTTGTGTGATTCAGTATCGCTGTCTGCACCAACGGTGGCGCTCTCAGCTCCGGTGACA
GTCTCATATTC
>TeaL_204275
TTCTTCGCTGCTGCGCAGCTAGAACACGCGCACTAAACTAGGTGCTACTACTACTCTAGA
TTCCACCTTGCCATGTGTGTCGCTATCGGATCAAGCCGAGTGACAACATCATCGCAACCT
TCGGTTCGGGAACCGTTTTTTTCTTTCGTGAACCCGAGCCAGCCCGTGATAACCCCGGAT
GAGAAAGCAGCGCTGTAGACCTCCCATTTGCGTGAAGCAATCCCAGAAAACGCCTTCGCT
CGAAAAGATTTTCGTGCCCTGGCGCGAAGGAAAAAAATGATAGCCACCATTGCCTGGGCG
CAGAATATCTTTGTCGTCGAGTCCTCTCTCCCACTCCATAGTCGCGTAGCATGCCTGTGA
CGCCCTCCCGTCGACATGCTTGTGAGAAAACAGAACACAGAAAGTGGGTATATGTGCAAA
TCAAGTAAAAGTACAGATAAGAGAGGTTGGCTGACGGTGGCGG
>TeaL_204276
CAACATCAAATCTCACATCATGGTTTCTGCAATTCGCATCGTCACCTCTTCTTCACGAGG
CCTGATGACCAGGCAGACAAGGATCCAGCCGTCCGTGACGGCCATTGCCCGCCCTTACGC
CGCAACATTCCACTCGTCGATCCGAGCGGCAAAGGAGCCAACTCATTCGGAGGATGCTGT
CAAGGCAGAAAAGCACGACATAGACATCGATCAGCTTGCCGAGCAGACGTCTAAAAATGC
CACCCAGGAATTCCAGTCTGATAACAAGAAGCACACCGATTCGGAAGAGGCGGTGCATGC
CGACCGCCATTCGAATGACCCGCTACCTGAGCACAAGAAGAAGTCATCGCAATAAATCTA
AAGTTTG
>TeaL_204277
ATGATCACAAGGTCCTGTTCAAAAACCATCAACGAGAAGAACATGAAGCACAAGTTTTAA
AAAATGGTCAGTATCCGTGTCGGTATCGGGGATACGATCATATATTGGACAGCATCAACC
CATGTATTGGTGAATATGGGTATCAAAGTCCAAAATCTCGATATTTACAGCCCTAGCAAC
AACAACAAATTATAGCCATCAATGATAAAAGGAAATCTTGAACTGGCATATTAGGACTCT
GAAAGTTCTATATCAAGTTCAAAGGAAAGCAAGGATAGATGATAACTGATTTAGTTAATC
CTTGTTGAGCATCTACATATTTTTGCATTGACTAAGTAGCTGAATTAAGGTTTTGAAAGC
GGATCTGAAGTCTGATGGTCTTTTTAATCTCAGTTATAGTGAACATGTGTATGATCCTCA
TTGTTTCCAAAATGATCACAAGGTCCTTTGCAGCAGCTTCAGAAGCAGCACCCCCTTGCT
TAAAAAGAGACCACGGTGCGTGTTCGTCCATGTACAAGTTCCC
>TeaL_204278
CAGAGCGAGTAGTATATTAGTTTGTTTGAACTTTCAAAATCAGCAGGAGTAGAGAGTCAT
TTTTCTTGTCAATCCATACTGTTGGGATATGCATGTTGGAATTGGGTTACTCATTAATGT
TCATTTTGAACCCAAGGATATAAGTAGAGACCAAGGATATCTCATTAGTATCTTCTTGAA
AAGATTGAAAAGAAAATTGGTGTGCATAGATTAGAGTAACATGAATTGGGGAATTATATG
GAGAGACATGTGATCTCTAAAGTTTAGTACTCGTTCTCTATTTTAAACATTCTCCTTAAT
GACCAAAGGGATTAGCCCATTGGTTAGAGCTCTTACACCTTACTAGGAGGTTAGACGTTC
GACTTTCCCTACCTGCATATGAATCATATTATTGTCATGTTTGTTTGAGGTTTCTCTTTG
AGAGTTTATTTGTAATTGTGATTTATGCTTAAATTGTTGATTCATTCTACTTGTATTGAG
ATACTTCGGTATAAAAAAAAAAAAAACCTCTTTTCGGGTCAATCTTTCCTTCTGTTACTA
ACAGATATTTAATTGCTTTTATGATGCATGCAGAATGCATTCCAGATAACA
>TeaL_204279
AGCGGTTAAGCTTTGGCAGGTCCTACAAAGGTCAAATGGTTGATACGGTATTAGGTCACA
ATCCACTAGATCAACAATAAACATATGATAGCATCAATGTCAAATCTCCAAAAACAAATA
TCTTCAGAGTACCATTTCAAAGAAAACTTCAACCAGCATAATTTGAGGGAGAGGAGCAAA
GAAGGTTAAAAAAGTTCACACTATGGAGCAGAGCAGAGTTAGCCCAGTGGAAGGGTGCCA
TCACTGCTTCTCACCAATCCAGGGAACCCAGGCATCCTATTCGCCCCACCTTTAGAAAGA
TGACTATATTTGAAAAAATAAAAAGAGTCTCGCCTTTCATGAGAAAATGGTGACTTATTG
TCTAATATCCTCTATTAGTTATAATTTTGAAACAAAAATAAATCTCACAGGGGAAAGCAA
AGATCTTGTCAGATAAGGTATCAACGACAACAAAAGGACACTAATATTTCTAGAGTGTCT
CAATAGGTGAAAAATTAAATAAATAACCATTAGCCAGC
>TeaL_204280
AGATTTGGGGGAATTCATGTGAGTTCTTCAGAAAATAGAGGGGCAAACATCATCTTTGGC
AATGAGCTGTTGGTTTATGTCATTTTGTGTTTGGGTCCTGGTAGTAACCATCATGCAAGA
TGGCATCAAGCTGTAGAGCCTCTGGCTTACCTTTTATCACATTGCATTCTCAAGATTATC
AATGTCAATTTGACACTAACAACTTCAGTCTCCAAATAACCACCGGGGATGGTGGCCTGA
TGAAGACAGCAACTCATCTTCACAGGCTTGACTCAGGGTCGAATCCTGGGAGGAGGTGGA
AGTGCTCTCTTTGAGACCCTCTTCTGTACTGTGGAAGTGCTCTCTTTGAGACCCTCTTCT
GTACTCCGGTTCGAACCCTCGACAGTCTGTAACGTATAGTTGAGCTCCATTGGTGCCGCG
GTGGTAGGTCTCTTCCTTTGGATTGGGTCAAGCCAAGCTGCCAACCGGTTATCCCGAGGT
CTGGGCCTACGGAGGCAGTGATAACACCACAGAGCCTCCTTTTTTTGTGATAAAAAAAAA
AAGATAAAAAAAAAAAAAACATACTTCAGTCTCCAAATAGCATATTTCTACACAGTGAAA
TCCTATGGGAAGTTATTCCATGTCCTGTGGCATGATCATTGAATTTGTGGCTTCGGTAGA
GGGTGAAGTCCATAATTTGTTGTTTGGAATGGGGAGACAACCAGGACAAGTGGATTATGA
TTAATGTGTGCGAGATGTGTGTTTAATAATATTGTTAAGAG
>TeaL_204281
GGAAGATGGAAGGATTGATATATCTTTATCTTCATTTTGATTATTTTATTGTTACGGAAG
GCAAACTACAAGTAGATGGCTCGAGAAAATTGGAGATTCTAGAAAACTTGGCCACAGATA
AGGTTGATGCTAAAGGTCTCACCACATTAACCAATCTCCGGAGACTAGATGTACGCATAC
AGGAAAATCTTGAGGACCTGGAGTTGGTCAATAACTACCTTGTCAGCAACCACCGGCTAC
AATACACAACCACTTTGGTTGTTAATGGTGATTTTTCTTCAGGAGAAGGATTAAGCCTTC
AGATACAACTGCTCGAGTGTAATTGCTTAGTTGAATTGTACATTAATGGGATTACAGGGA
AGTTACCAGAATACGACCACCATTTCTGTCGAAGTCTCGCCCATTTAACCCTGTTTGGCT
CTCACCTTAAGGATGACCCAATGGTGACACTGGACAAGCTTCCTTACTTAAAGGTCC
>TeaL_204282
CGCACACCTGCGCATCGCATACCTTACCGCTACACACACTCATCATCATGGCACCGGACG
GCAACTCGGGCGTCTCGTCGCTCAAGGCGGACGCTAAGTTCACCGGCAACATCCACCGCG
ACTACCCGAGCGACCGCAATGCGACCTCGCAGGAGGTCTTCTACACGGCCGCCAACGGCG
CGCCCGAGTCGCACCCGTACGAGGTCAAGCGCGCCGGCGCCAGCGGCCCGCTCCTCCTTC
AGGACTTCCACCTGATCGACCTGCTCTCGCACTTTGACCGCGAGCGCGTCCCGGAGCGCG
TCGTCCACGCCAAGGGCGGAGGCGCCCACGGCTACTTCGAGTGCACCAACTCGATCGAGG
ACATCTGCTCGGCCGACGCGCTCGGCACCGTCGGCAAGCGCTGCCCGGTCACCGTCCGCT
TCTCGACCGTCGGCGGCGAGTCGGGCTCGCACGACTGCGTACGCAACAACACCCCAGTCT
TCTTCCTGCGCGACCCGGCGAAGTTCCCGCACTTCATCCACACCCAGAAGCGCGACCCGA
GCTCGCACCTGACCGGCGCCGACGACTCGACCATGTTCTGGGACTACCTCTCGCAGTCGC
CCGAGGCCATCCACCAGGTCATCTACCTCTTCGGCGACCGTGGCATCCCGGACAGATGGC
GCAAGATCAACGCCTACCTCGGTCACACCGTCAAGCTGATCA
>TeaL_204283
CAAATTTTCCTGAGAAAATAGCTGAGAAAACAAATGACGACGTACGGAACAATCCCAACC
TCTCTCCCTGCAGGAGGATCATCAAAGCTCGAGTTCTTTTCCCGCGCAAAAGACAGAATT
CGAGCCGACCTCGGCACCCCGCGGCCATGGAAGCTGATGATCTCACCACACTCGATCTCT
GTCCCCGGCGGCCCCGCCGAGGCCGCCGCCCGAGTCAGCACCAACGCCGCCTTCTTCCGA
ATGAACTACGCCATCGTCGTCCTCTTCGCGCTCTTCCTCGGCCTCCTCTGGCACCCGATC
TCTCTCATCGTCTTCCTCGTCATGATGTGCGCTTGGCTCTTCCTCTACTTCCTCCGCGAC
GAGCCTCTCGTGATCTTCAACCGCACGATCGACGATTGTACGGTCCTGATGGTGCTCTCT
GTTTTCACGATCTTGTTTTTGTTTCTGACGGACGTGACGGTGAACATTGTGGTGGGGGTG
GTGGTTGGGGTGGTTGTTGTGGTGGTTCACGGCGTGTTGAGGAGGACTGATGATTTGGTG
ATGGTGGATGAAGAGGAAGGTGAGGTTGGATCTGGTGTGGCTTGGCGTAGACTGCCTCTC
AAAGAGACTGCCTCTTCTTCATTTTCC
>TeaL_204284
AACTGCTAAAAATAGAAAATATGAGTCAAGTCCAAATCTGCATACTAGGAAACAATAGAA
ATGCGCCAAAACAGACGGCGCTAAAAACAAACTTTCCAAAATAAAGTTATTCCCAAAATA
AAACTTTCCTAAAATGACAAAATCGCCAATTTGAAGGCTTAAACGAAGGAATTTAGCTAA
AATCCACCGTTCATCATTGTTGAGAACGAGAATGATTCTGATTTAAAATGCCGTTTTCGA
TCAGATTATCAAATTTGAGACAATTCCAAACTCGTCCCAAAAGTGTCGCTATTGCTCTCA
ATTTGGTTTCTTTCTTGCCTTTTGTCGATCCAATNNNNNNNNNNNNNNNNNNNNNNNNNN
NNNNNNNNNNNNNNNTGCAAGAAATTTTCGGCTACTTGTTCTACATCATGCCCTCTTGTT
CTAGCAGAATACCCCTCCTTCCAAATATTCAAAATGCATTTTGCTTCCTTTTCTTTTCTT
TACTTTGCAAAGTGTAGGTTTACACTTTTCTTTTTTTCAGATTTATATTTGAGTGAGTGT
AATTGTTAAATCACATATTCCTTTAGACAAATAAAACTTTGTTCCATTTTTTAAAGCTTA
TTTCTTG
>TeaL_204285
AAAAAAAAAAAAATTGCACTATATCAGATGTTCGGGAAGACATTCGGGCGAATGACCTGA
TAGACTGAAACTGTTCACTATTTTCTTAATCCCACTAGTTTTCCAGCCAAGCTAATCCCT
CAACTAAGGGGGATTACTAAGCCGCTCAGACTGGGTTGGCCGACGTTCGTGCAAATTCTC
TAGGGTTGCCGAGAGTGGTTAATAAATTACTCTTAAATATGATCTTTGCGGTTACGCACA
ATAGGTTTGAAAAATGTAGTGTGTGTGGTACCTCGAGTGAGGGAGGTATGGAAACTTGAT
GAAGAGTTTGCAAGCTACATCAAGATGTGTATAGTGGGCTACTTTGTGGGGCACCTTGAG
CTAGGACGTGTGAGCACCTCACTAAAAGAAGGTATTGGTTGTATTAGGTCTTCGAAAATT
CACAAAGTTGAGTGACAAACTCGACAAACCACATATGCGATAGGAGGTGATTGTTGCAAT
GGTCTGTATATGTAGACGTGTACCAAGCCTCACATGGCTGTGTTGCATGAATTATAAGTG
TGAGACAGTGAGTTGTGATCCTTTACTTAATAAAGACAGTGTAGTTGAAAATGAACA
>TeaL_204286
CAATCACTGAAATGCTACAGTGCAAACCCCATGATCTGCCATGGGCATAAAAAATAGGTA
AGATACCTCCAGATTGCCAAACATAGAAGGGTTGAGCCACCTGCCCATGACTGAGATGTC
CATCATGGTTCAATTCCCCTGCATTAGGATCTCCATGCATACGTTGAGACATTCTAAACC
ATCCTTCAGTTTCTCCAGCAAGAGCAAGATATTCATTGACATACTCTTTCTCTAATCTAA
GGTTGTCTGGGCTCTCACTTCCTTTACTTCCAATGATCCGGTGCCATCTCAGTGTCTACC
ATTTTCCTGAAAAGCTATTCCCCAACCACCTCACCATACACCATCTATGGAGAGATTGCA
GAGGCA
>TeaL_204287
CCCATGCCGGTGGTGCCTTCTTGACCGCCTGATATGCGTCCGCCCGCAGAAGGGGCTGCG
AGTTCGGAGAGGCCGATCTTGCGGATGACGAGATCGCGCAGGAAGTTGTTTTCGTTACGA
CTTGCTTCGAGGTCCTTCTCGAGCTTGTCGATGCGCTCGTTGAGACCTTTCACGGTCTCT
TCCAACGCCTGCTCGCGCTGCTTCTTCTTGACGCGGAAGCGGGCAGATGCAGCAGTGTTC
CTTCGACGCTTATCGTCCTCTGCAGCGATCCTGTTGAGCTCCGCCTGCCTGGCGGCCTCT
TCCTCCGGAGTGAGACCCTTCTTAGCCTCGAGTTCGGCTAGCTGAGCTGCCAGGATCGCA
GCTTTGCTCAAAGGAGCCTTGGGCATGTTACCACCTGTTGTAGGCGCAGGCGAAGCGGTC
GCGGAAGCAGGTGCGGGTGTTTCAGGCGACACTGCAGGGGTCGC
>TeaL_204288
AAACTCATAGTATTGTATAGCAGAACCAAATCTATACAAACACCAAAACCTCTTAAAAAC
CCCACCTCACAAGCTCTCTTCAATGGCGGATGACATTGGGGAAGTGGGTTCTTCCCAGAA
GAAGAGAAAGCGTAAAACTCTCAGCAATCGTCCCAAGCTTCTGGTTGATGACAAAGTTGA
AGTGAGAAGTATTAAAGACAAGCTGGGCGGGTCATGGCGCTCTGGAATTGTGATTACCCG
TGAAAATCAGGCTCGTAGAGTCCAATACGACCATCTTTTCTACGACAATAGTTTACAACC
TCACATTGAATCCATAAAAGTTCATCCTATCGTTGATGGTATCATTCCGGCCAGCAGGGT
AATACCGTGTAACCATCGCGGTTTGATAAGGCCATTGCCACCTCCAGTTGATTTCACAAA
ATGTTCTCTCCAATATGGATATTGTGTGGATGTCTATCACACGAAGGCGTGGTGGGAGGG
TGTGATTTTTGACCATGAACACGGTTCTGAGTGTCGAACAATTTTCTTTCCAGATGTGGA
TCTTGAAATTCAATTCAAGTTTGACATGTTACGGATTACTCAAGATTGGGATGAATTTAC
TGAAGACTGGAAGATTCGTGGGAAGTGGTTATTTCTCGAGTTGGTTGAAGAATTTGAGCA
AGAATGGCCGGTTAGAATTTCAGTGAAGCAAATATGGCACCAAGTGCGCGAAAAGAAGGG
TTTTCAGAAGCTTATGGAGTGGACTTCTACCCTTAGGAGTACATGGAAAATTTTGGTGTG
GGAAGTTATTTTCGATAATTGCAAGCGTACTCTAAATCAAATTTTGTTGGATGCTATGTC
GAGGCCTGAAGCTGGTTCAGGTAACTCTCCTTCTGTCATTTTAGTTGAAAATGATGGCTC
AGATTCTAGGTTGTTGTCTACTGGTAATGCTAATAATAACTTCATATCCAT
>TeaL_204289
CTTCTAGTCTTCATCCACCAAAGCCATTCACAGCTGTCCCTTGTGGGTTTTGCTGCATCT
CTTCCTTCCCCAGCAGTGTTTGTTTTTGAGAATATTTTATGCTTTTTTGAGTTTGTGAGA
ATTCTTTGGTCCAAATTCAACCATAGGAACCCCCATTGATATGTATGAAAGCGAAGGTTT
GGAGAGTGAGAGAAAAACACCCTTTTAGACGAAAATCTGAGATGAATGCATTAAAGGGTA
ATGGGTTTGTTGGATTAATGCAATTGAAGAAGTTGTTGGTCAGAGTTTGAGGGTGAGTTT
TGTTAATATGAGTTTGGTGTGAATAAGGTGAAGAGATAGAAAGAGAGTAAACCCGTTCCT
AGTTTGAGAACAGAG
>TeaL_204290
GTCTTTACAAACTTAAACCCAAGCCCACACCCCAACCACTGCGGCTTCCAGCAGTCAACT
GCCAAGCTCGCGCACCAACAACAATCATCCTCTCCACCACATCCAATAAGCGTAACCCTC
CTCTCCACTTCCTCATCTTTGTTCTTCTTCTTATTCTTCTTTCCAAATCTGTCTTTGTCA
TTGTATCGCACGCTTTCGGGATGTTCGAAGGATGCGAGGCTGAGAAGAGCAACGGAAGGA
GAGTGAGGAGCATGGCTGGGTCACCATGGTGTACGAGGTGTGAATCGCCGTCGAAGGAAA
GGGGCTGGGATGGCTGGGTCGCGATGGGGCAAGGAGTGACTACAAAAGAAACAGGGAATG
AGAGGGGGAATCGCCGTTGGGGGAAGGGGATTAGGGTGGTTGGGTCGAAATAGGGCAAAG
GGTGACTGCGAGAGGTGACAGGGGAGGAGATGGAGCAGCAAGGGACGATGGTGAAGGGAG
AAGGGGGTTTGATA
>TeaL_204291
GTCTGTCTACGACAATGGTTCAGTGTTTAGTCCTGAGGTGCTTCACCTCACAGACGACGA
TCTAATGGTGAAATTTGCTTCTGGGATATCCATGGTTGCCGCCCTGTCAATGGCTCTAAC
ATACCCAACACTTGCTGCTGCACCTCACATGTTCATTAACGCCTACAAGAATGTTCTTGC
TGTTGCAGTGGAAACACCATACTCTTTCACATATGCTGAGACGCTGAAGGTCGATGACCT
CATCCTCTCCGTCGGATCTGGTGGTGGTGCTGCTCCAGTTGCTGCTGCTGCTGCCCCTGC
TGCTGGCGGTGGTGCTGCTGCTGCCCCAGCTGCCGAGGAGAAGAAGGAGGAG
>TeaL_204292
CTTTACGGTAGCATTCCAGGTTCTGGATCCATTTTTTCCCTTAGTTGACATCTAATTTTT
ATTTAAAGAAATAATCTATTTTATTTATTTATTTATCTTTCACATAATCCTCATATGATA
CTTTGTTTTGTATCTCATAGCTCTTATAATCTCAAAGGACAGATGAATACTTCTATACAT
AGATGATGGGTCTGGATATAAGAATGTAGCACAATATAAATATGTTGTATAAGACCCAAA
GAAATAGACTAGTGGAGAATTCTTGTTTGGTTATTTGTAATTGCACACGGAGTTAATAGC
AGTGCTCGTGGTCTAATCCTGTTCCAAAGCAGTGGAGAAGTCTGCTTATTCGAAAAATGT
TTTCCATTAACTTTCGTTTTGCAATATGATTTTGGGGGGGGAAAAAAAAAGAAAAGAAAA
GAAAAGAATGCTTATTTATTTTTAGGAAATAGATTGGCTAAGTTCTAAAAGTATCCATCT
ATTAAGTGGTTTTGAATTGTATGTATGCACAAGTTAGTAAACTTCTGAACTCTAGTTTTA
CCAATATCTTTGGCAGGGACACTTTTGTCAGTACTTTCA
>TeaL_204293
CGGACCGCCGAGCCGGAGGTCGTGACGTCGGCCGCGCGGGGAACCTGGCTTTGCGAAGGC
AGGCGCGAGAGAATCATCTCGATGTGGCAGGGATGTCCCTGGTACGGGTTGATGCGACCG
TGCGCGCGGTATGTGCGCCGGCGGGTCTTGGGCGCCTGCTGCACGACGATCGACTTGATG
TAGCTGTCCTCAACGTCGAGCTCGTTCGCCGACGCGTTCGAGGCCGCGTTCTTGAGCAGG
CGGTGGAGGAGCTTGGCCGACTTGACGGGCCAGCGACCCTGCGTCGTCTTGAACGCCTTG
GCCTGGGCGGTGCGGCCGACACCACCGTTGAAGCGGCGGAAGGGCACACACTGCTTGTGC
TCCTGCACGTCCTCGAGGTAGCGCAGCGCCTTGGCGACGGGCATGCCCTGGAGCGCGACG
GCCGTCTCGTGCGTGTTCTTGAAGTGCACGCGGAGGTAGGAGGCGCGGGCGAGACCGAAG
CTGCCGGAGCCGCCCTGGTCCTTGCCGCCGGCGCGCTTGGCGCGCTTGCCGGCCTTGACG
GCCTTGCGCGGCAGGATCTCCTCGTGGGCGTAGCGAGGCATCTTGTCTGACGCTACAGCG
AG
>TeaL_204294
GTTCGGGCGACTTTGACAATTCTCTCAAGTGAAAGGTAAGCATCTATTTAGCCTGTAAAT
GCACCCCATCTGGCCCACTTTACACGATGAACACCTCAATTACTCTTTCCCCGTCCAATC
CATACATGTCGAGACGACAAAGAGCGTCACCTTTCTTCTGGCGGTCTCAAAAGCCCCAGG
GAAAGGAGATGTACCTTTTACTGGCAGCGCCGTCCTTAACAGGGCCGTAAGCCGCTGCCA
GAACGCTTGCCAGTGTTATCCTTTCGTCTGACTTTTTTTCGAACAACCGCAAATTTCGAC
AAAACGCGTAATAGAGGGACCAGGAGCTGACGCAATGCATCTCTCCTACTACCTATCGTG
TACTGCTACACGCGCAGTGGCTCTTCCCTGCGCAGACTCTGCAAGACGCGACGTCAAACT
CAGCCCGCAACCTCAAGTCTACAAGGTAAGCTAGACCTAGGGCCCCCTCTTCTCCTACTC
TCCAGCACTACTCCGACGATGTAACAGGCATACCCGAGCCATAAATCCACTCGCAGTTTC
CACAGAGCTGGGTCAGTCCTACGC
>TeaL_204295
GTTTTCTCTTTAGGGGTATATGAAATAAAATAAATTAAATTGTCATTTTCACCAAATAAG
GGTCTAATGGAAGAGTTTTGGCTAAATTTCCGTACTATCTATACAATACTATCTGTAGCT
CGAGGAGAAAACCGACTTTCTGATGCAATTTTCTGATCTTATTTGAATCCATGGAAGTCA
ATGATGGTTCAACAAATTTATAGATGCTCGCAAATTTGAAGATCTAACAGCAGAATTGAG
GATGTCCTCAACTCACCATCTCTATCAGTGTCACAGCTGCAAAGGCACCTCCAATGTAGG
CAATATAACCTTCTCAGATAAGAATGTC
>TeaL_204296
CACATCAGATAGCATGTCAGTCTAGAGAAATGAGCTGCATTGCGTGATAGCGGAGGTAGT
CTCTAGTTCAGAGAGAGAATGGACGTTGAGAGAAAAAGTAAAATGGGAAATCCAAAGAAC
ATCAGCATTTTCCCTTTGTAAAACTGCTGGCTTGTAAAGAAGGGTCAGGGGCCTCTATTT
ATAGCCATATGGCGTAGCCAGGTGGTGGTCTGTGTGCAATTCAGAGAGACTACTCCCATA
TGGGGGAGCATGATGTGAGGCCCTTGGACCAAATGATTGTAGAAAGATCTAGAAATCTCT
CTCTCTCTCTCTCTCTCTCTCTCTCTCTCACACACACACACACACACACACACACACACA
CATACTGGCCAAGGCACAGGATCGGCATGGCACGAACAGCGGCACTGAACCCTCAACTCT
TGCCATTGGGCCACATAACTTGAGGAATCCTATGGTAGTTATGAGATAGTGAGCTTTTGG
CAGGGTAAAATGTATACCTACAAACGACTGGGCATGATGGTTTTGTACTGCTGTTCAGCA
AACAAATCTACAAGGAGAGGCATAGTTGCTTACCAAGATTGAGTTTGGCAACTGGAGATA
GGAAATGGATTACAGCATTTCAGCTTACACATCTCCTTGTAATTATACATTTGGAGATAT
CATGACGTTTTACAGAAGTGCACCTTACATGAGATCAACTATTGGAAATGGTACTGAAAA
TTTTATCCTGCTTTGTGAAGTTTTCTGATGCTTTTGTTATTTGATTTTCCAAGTAAGAAA
AAGAAAAATTAAAAATGGAAG
>TeaL_204297
CTGAGCGTGTTCACCCAAAGTTGTAAGCAATTATCTATTCTTGATTGTTATCGTTTAATT
GTTTGAGACCTGCCTCATATGAATTCTAACTTATCATCTACTGTATGGAAAAATATGATA
TTACCATGTTCTTTTCAAAGTTGGGTTGGGTGTTTCCTCAGAAGCAGTTGCAGATTGTTA
GATTGTGGTTTCCCATAATAATCGTAGATAATGATAAGATTTTCAAGGAAAAAAAAAAAA
AAAAGGAATCAAATCAAGTAAATAAATAGAGGAGATAAATAAAATTGTTCTGCGTAAAGT
TATTTAGTTTCTGTGACACCAATGAATTGCTGATGGTTTTACTTTATTTTTAAGGTGGAA
AGGCCCTAGCCGATGGC
>TeaL_204298
CTGGACAACTATATGCATCATGAGAGGGGTGGAAATTTCTGAACTTAGTTTTTTGCAGTT
ACTTTTGTTTTGAGTCTAATTTCAGGCTGGACACGACAAATGAGAATTTGCCGAAGAAGA
GGTTGACAACATCAACATCCCCCATGGGGACATTGAGGAGGCAACCGGGCCACAACAGCT
GTGATTATAGGTGTGGCTGTTGCTTTTTATGTCATGGTCGGCCTAGGACATCATTTGATT
GAACTGAGTTCACTACGTTGACGGTGCTTCTAATGCAGCCCGTGTCTGGATGGAGATAAT
TTTCTTTCTCATTTTTTTAGGGTCTTAAGTTGAGCTTATATTGCTTCATCTAGGTCTTTG
CCCCATCGTTACTGCCCCTGCCCTACCGGCAAGTAGAGATTTTGATTCGAGTGAATGTTG
AGAC
>TeaL_204299
CTCATAAATCATCATCAATTATAAAATTACGATTGCCTACTACTCTATGATTTTGTTAAT
AGTTTTTTTTTAAAAAAATATTATTAAAGAATGATTCTATTTAACAATTATCCCAAAAAA
CATCGCCCTACTTTATTTCTGGTTTCACAAACTCCACTTTCAAAAATTTGAAATATTAAT
TATTTCATTACACCTACCATAGTACTAAATTTACCTTTATTTTTACACTTGTTAACCTTT
TAAATTCTAACTCTACCCCTACTTTCCTACAGCAAACCCCCTCTGCTCCTATAGTCCCTT
CTTCAATCCACCTTCGTCAAAAGGGAGAAAGAAATAGGTTTTTAGATGTAGGGTTTATTC
ATCAATGTATTTGTCTGATTCTATATTGTAAGTTATTTGCAAGACTCATTAATGGACTTG
CACAATACACATAATCCACAACCCAACAGCATGTAACCCTTCTTGAGATTGAGCTCTTTC
TACTCCCTACAAGTTACAAGACAAAATTTTAACCGAATTTCGAAATAAATGAAAAGCAAG
AGGTTGGAGAATCTTTGTCGAGAGGTTATTGGTAATAGATTTTATCAATGATTTTCAGGT
ATTCATCATTCACGAATACC
>TeaL_204300
CAGGAGTTAGAAAGTTGGAAGAATGGAGAAATAAAATATTTGATCCCTGAAGCACAACTT
ATCGCAAAGAATAGCCCGAACAATCAAAGGCCTTGCTCAACATAGCGGTAAACACTACAC
ACAAATTTTCCTAGTAATAGGAAGCATGTTCCCTCATGTTCAGGCCAATTACATATTGGC
ATCAGTGATTCTAGGTCTATCGTTCCTTTTTCAAACAACATAATTGTGGTGATACTCGCC
AAAAACCTGGTATACCACAGTTCAATGATATGCTAGATCCAAATATGCTCACCCTGAAAT
CAGCTTTCTTCAATAC
>TeaL_204301
GTGAAGTGTCTGCTAAAGCAATCGGGAAATGCTTACTAGCTTTAGTAGCTTGTGTACTTG
CCTGTTAAAGGAAGTAGGGGTACGCTGATTTGGGATGCTAAGGTAGATGCGGAAGTGAGG
TGGGAAAGCAAGCGGGCAACAAGTGGATCGGGTTAACGGTTTATTTGCTCGGTAGGCTTT
CCTGTTCAAGCAGGCACAATTCTGTCTTGTGTGCAGACTGTCGGCAGTCCGTCTCTCACT
TTCATGCAGGCACAATTCTGTCTTGCGTGCAGACTGTTGGCAGTCCGTCTCTCACTTTTG
TGCGTTCGCAGTCGGATGGTAGACCCTGAGAACTTGTGATTCCCTTGTGATCTTGTCTTC
AAATTGCCTAAATTTCATGGTTGTGTTTGGGTCAAAAATTTAAGAGGAGATTCGTGGAGG
GAAAATTGAATAAAATAGAA
>TeaL_204302
AAAAAATTTCTCTCTTTATATTTTCTGATCTTTGCAGTTTTTCTCTCCCCTAAATTTGTG
ATCCCACCATAATTCACAGGCATACACTTTGCACCCAACATATTACATATATAGATGGTG
GATTTAGATGGAAAAGCTTTGGCCACTGAGGACAATTGGACTAACTATACCTTCCATATA
CTTGGACTACTACGTACATGAGCTATAGTTGGTCCAAGTGACTCCAAGATGACAAAGATT
ATGGCCTCAACATTTACAGGCCAAAAACTGATGCTTGCATGAAATGGCTTGATGAGCAAC
CAAATGGGTCAGTCATCTATGTCTCTTTTGGGAGTTCGGCCAAACTCGGAGTCGACCAAA
TGGAAGAACTAGCATGCTGTTTGAGAGGAGCAATTGCCACTTCTTGTGGGTGGTCAGAGC
AACAGAAGAGTTCAAGCTTCCAAAACATTTTGTGGAGGACACAAACGAGAAGTGTTTTGT
GGTGTCATGGTGTCCCCAATTGGAAGTTCTAGCACACGAGGCGACGNNNGTCCCAATGGT
GGCAATCCCACAATGGACAGACCAAAGCACAAATGCAAAATATGTCATTGATGTGTTAGG
ATGGGAGTCCGGGGTTCAACGCGAAGAGAGCGGGATAGTGAGGAGAGAAGCGGTAGGGGG
TTGCATAAGGGAAGTGATGGAAGGGGAGAGAGGGAGAGAGATTAGGAGCAATGCAATGAA
AT
>TeaL_204303
GTAGGTTCTCAAACAAAAGCCACAAAAAAAAACACCACCACACCACACCGCTGGTGAAGA
GGGCGGTGTGTATGTGCGGTGGTGTTCTCAGCTTCCACAGAGACCCAAAATTTGACGCAA
ACTACTCAACAGCCGTAGCTCAAACACTGCCTCAGAACCCCTCTCTCTCTCTCTCCTCTG
GTGGGATAGTCTTCAAAATTGCTTCTTTGGCTCTATCTTCTGAAACTGAGTTATACCCAC
CACATCATTTTTCACATTCCATAGTTAGTTTGTACTCGTTCTTGTAGAATTCGCTTTATC
GTTAGTCATATTGTATTGGGTTTATCTCTTTATCTCATCAATCACTCGCATGGTCTCGCC
TAGACTGCAATGGTGGAACAACACTTTTTGTTTCTCCGACCCCAGAGAATTGGGATAAGT
CTAAAACTGGAATTGTTTTTGATTCATGGGTATGTGCTTTTTTTCGCGTAAAATGTATAG
CTAATCAAATTGTTGTTCCAAGAACAAGTGCGAAAATTTGGAAAAAGCGTAAGCTTTATC
CGGTTATAGTCAGAGTTTTGAAGTCTTTGAATTGGATGGTTGCAAGAAAAATTAGGTTCT
CGAAGATATATGGATTATCTCATTCAAGTGAGGCATTTAGAATCATTACACGTGCTTGCC
TTAGTGGGAATGGATAGAGAAGTATATGCTTTTCTTAGGGATATTGTTTGCTACTATGAA
AAAACCAATCTTGATTTGTTTGAATTGTTCCCTGCATTACTGGATTCGCCTAATCATGCT
TCGAGATCAATTGTTGTATTTGATGTACTTGTAAAGGTTTTTTG
>TeaL_204304
ATACTGTAAACAAAAAATAATTTTAGCAAACATTTACCGCGCATACATGTTCACACAAAA
ACAAGAACAAATTCAAGCCCTTTTATATTCGCAACAGATGGACAACAGCAGTAACAAATG
GACAGCAGTTTCAGACAGCGTTTAACCCCATTTCTGTTTGAGCAACTTCATCTCTGCACC
CATTTCAACAGCAAGAAAGACTCCCCAAAACAGTAATACCTAAAACAGAGATTGGAACAA
GTTTGGCAAAAAAAGACTCCAACCAAAACCCACAACAAGCTGAATCAGAATTACTTGAAT
CAGATATTCCAATCTTATACACCCAAACAAACAAAAGATAACAAAAAAGACACAGGAGAG
AACCCACTCAGCTGTCTTAAATTCAACTGATATGGAATAGATATCCACTCAGCTATTTAC
TATCAAGAATTATTTTTTGAAATTATGTATGTGGTTTGCTCTCTGGTTCGCAAAGTGACG
GCAGAGAGAATGAGGGCAAAGCA
>TeaL_204305
CCACACCTGATCACCATGGGTCGCGTCATTCGTGCTCAGAGGAAGTCCGGAGGCATTTTC
AAGTCACACACCCGCCTGCGGAAGGGTGCGGCGCAACACAGAACCCTCGACTATGCGGAG
CGTCATGGCTACGTCCGTGGAGTGGTTAAGGACATCATTCACGACCCTGGTCGCGGAGCG
CCACTCGCCAAGGTAGTCTTCCGCGATCCATACAAGTACAAGCTGCGGACGGAGACGTTC
ATCGCGACCGAGGGCCTCTCGACCGGCTCGTTCATCTACGTCGGCAAGAAGGCCGCTCTC
CAGGTCGGCAACGTCCTCCCGCTCGCGGCGACGCCCGAGGGCACAATCGTCTGCAACGTC
GAGGAGAAGGCCGGCGACCGCGGCACGCTCGCCCGCACCTCGGGCAACTACGCGACGGTC
ATCGGCCATGACCACGATTCGGGCAAGACGCGCATCCGTCTGCCGTCGGGCGCCAAGAAG
ACCGTGTCCTCGATCGCCCGCTGCACCGTCGGCATCGTCGCCGGCGGCGGCCGTATCGAC
AAGCCGATGCTCAAGGCCGGCCGTGCCCACCACAAGTTCCGCGTCAAGCGCAACTGCTGG
CCGAAGACGCGCGGTGTGGCGATGAACCCGGTCGACCACCCTCACGGTGGAGGCAACCAC
CAGCACATCGGAAAGGCGTCGACCGTCCCGCGCAACGCCGTCGCCGGACAAAAAGCCGGT
CTCATTGCTGCGCGCCGCACGGGTCTCATCCGCGGAACGCAGAAGATCAAGGACGCGTGA
GCGCGTCGGTCGCTTGTACTGCATTCGGT
>TeaL_204306
GCAGACTACACTGCCAGATTGACGTACTCCTGCTTTACTTCCTAGAACAGCATGTGCACG
ATCACCGCTAGGAGCGCCATAGAGCCAGCCGCGCTTCCACTTGCGGTTGAGAGCCTGCTC
GCGGCTGACTCGGACACGTAGTCCGAGTCAATGAGTCCAATGTACTGTCCGATCGTCTGG
TTCAAGCAGTTCAAGTACGTCTGATTCACCGCGCCGGGCAGGGCGGCTGGCTGCTGGTCG
GGAATGGTGAAGTTCTGTTCGCTCTCGATATCAATGACGGGGAGGGAGTTGTTGTACCCG
TCCAAAAGCAGGGCGAAGCTGTCGCCCCGGTAGTACTGCACGACGGTGCTCGGGTCCGCC
AGAGAGATGTTCTGCCCGTAGCTCGGGCTGGCGCTGCAGTTGCCCACGAGGGCGGGAATG
AGGTCCGTCACAGAGTTGTAGTCGCCATACAGGGCGAAAGCGTTGCCTGTAGGTGGAGCG
ACAGTGC
>TeaL_204307
AACTAAAATTACAAGTCTTGCCAAAAGAATGTAAATGCCGTTGTCCAGTTGTTGCTTGTG
CGTTATTCATGGAGGCCACATTTTTTGAAAATCAACAAAAAGGAGTTGTATACTTGGAAT
GGTTTGTGATGATGTGTGGAAGTGTATATGGCTTTTTCTCGTCTTAAATGTTATTTCATT
GATGAAGAAATTGAGTGCTACCACTCTATACTTATGGAGCATAGACAGCCACGACACATC
ATGGACACCTCGACATAGCAAATTCTAAAAAAGTATGAAATGGATATGGTTTGAACACAC
CACAAATAATTATATCTTGATATTATAAATAAGA
>TeaL_204308
CACCATGATCATCATCATCATCACCTCCCTCGTCTCCCTGCGACACACCCAAACAAACCT
CCTCAACTCCACCAAACAACTGAGTCGAACGACACAAGGGACACGACGCGTGTGAGCACA
GCCACGTGTCAATGCACTCAGCGTGAAACATGTGGCGACAGTACGGTATCAACTTAACCC
CCTCTCTCTCCTCGAACTCGCTCAGACAAATCGCGCAGTCGATCGGGTGCTTCGCGTCCC
CACGGTAAGAAATGAGCGGAAGTGATCGGACGGCGGATAGATCGAGACCTTTCGGATAAG
TTGATGGAAGGAGTGGAGGAGGACGGCGGCGGCGGCGGCGATAGGCGGAGAAGAAGCCCA
TGAAGAAGAGGGCGGTGAGGAGAACGAGGGCCGTTAGGGCCATGGAGGAGTCGAATGGGT
AGTTGGGCTTGAAAGGCCTATTAGTGAGGGTTGATGATGAGCCGTTGATGGGCTGTAGAA
GTGGGTCCGGAGAGTATGTGAACGACGGTGATAGAGTGGTGGCCCGGCCACGATTTTCTC
CTTGTAGGAGCTTCCTGCTGTGGGGCTTCATTGCTTGTTT
>TeaL_204309
CTTCTGGTCGAACTTATGAGCAACAACCACCTGATGAGCCTTCCTCCACGGGCTGGCCAC
CGACCTGCACGGTGCCCTTGCTTCCTGGCCCAGTCTTGCCGCCGCCGACCGGCTGGCTGG
CCATGTTGTTCTTGATCTCGGCTGCCATGGTCAGGAAAGCCTTCTCGACGTTGGTGGCGG
CCTTGGCTGACGTCTCGAGGAAGGGGATCTGCAGCTTGTCGGCGAACTCCTTGGCCGTGT
CGTAGTCCACTACCTTCTTGCTCACCAGATCGACCTTGTTGCCGACCAACAGCTTCTGCA
C
>TeaL_204310
CAGCTTGTTGAGCTCCTCGTCGTTGCGGATGGCGAGCTGCAAGTGACGGGGGATGATACG
GGACTTCTTGTTGTCACGGGCGGCGTTACCAGCCAACTCGAGGATCTCAGCTGCCAAGTA
CTCGAGGACAGCAGCGAGGTAGACTGGAGCACCAGCACCGATACGCTGAGCGTAGTTTCC
CTTTCGGAGCATTCTGTGGATACGACCGACAGGGAACTGGAGTCCGGCCTTGGAGGATCT
CGACTGTTGACCTTTGGCAGCATCACCACCAGCGGCTTTTCCTCCTTTGCCAGACATGTT
TGCTTGATTAGATGCGAGAGTGGTTGGG
>TeaL_204311
CCGAACGGCACAACCCGCATAAGCACAAGCACAAGCACCAGCAAACGCATCCGCAACAGC
AGGTGACCCTCCGCAACCTGGCGATGGAGCCAACACCCATTACGATAGTACCGCCTAGCG
CTCCGACCTTAGAGTCATGTGGCAACGATTACGACACGTACGCGAAGGCTTACTCAACCT
ACCTTCGGGTAGCAACTGAGTATAACCGACAGGTGAAGTCCAACACGGCGCATCCTGTAG
ACAACTCACAGGTGCCTGTTCCTTTGGTTCAGGTTACCTTTGCCAATCAGGATAGCCGCC
AATCCGTGGGCGACATCACCACCCCGTCACCCTTCAAGTACTTGGCTAAGGAGTCCCGCA
CTGAGAGGTTCATTCCTCGCGACAGTGCCTCCAAGAAGCCAGCGACGATATCGACCATCA
ACATGATTGAGGCCAGAGGCAACCGCGAAGCGATTTCAGAACGTCTCGCATACCTGTCCA
GCAGCCACAAACCGGAGGACGGTTTTCGACCGACCATCGGTGAAGTGGCGTCTGGATTGG
GAGACATTCTGACTATTGGGGCAATTGACGATCTGATCGCGCGCAAGCGCGTGCCAAAAT
CCTACCGTTCGTTGCAAAACTTACGGGAGATGGGATTGAGAGTCAAGGCAAACTCGCCCA
AAGTGCTACTCGACGCGGGTGATCTTAAGTGCCTTAATTGACACCTAGGATATTAACCAA
CACGGCACGCTTTTAGGACCTTTTCCAATCGCGTGTCATCTCTCATCGGGGGTTTTCCCT
CCGTAGGGAGGTTCCCCCAAACCTCGAGGCTCGCCAGTGCGACTTGAGGCTAAACTGCAG
TACAAATGTGCACAGACA
>TeaL_204312
CTCATCTCTAACCCTCTTAACTCTAATTTTCTAAACCCTAATCCTAATTTCATCACCTCC
GGCTTCACCCCCAACATCGGCCGTCCAACCACTGCCATCATCACAACACCGCCGTTACCC
CCAACTACAGTCATCATTGCAACACCACCGTTTACCCTCTTAATCATCCTCTTCTCCTAA
AACCCTAGATCTAAACCCACCGCTATCATCGCAGCACCATCAAACAACCATTAAGGCAGT
GGTGGCGAAATAGTCGAAGATGGAAAGAGAGGTCCTCTCTCTCTCTTACGCTCGATCTCT
CTCCTTCATGGTATGGTGGCTAGGGTTTGGCGACTACGGTTTCGCAAAAAAGTTGTGAAG
AGGTGATGTTGGGGTCACAACTAGTGGCGAAGGTGCAGTTGACGGTGGTGGTGGGCAGTG
ATAGAATTAGGGTTTTCCAAAGATCTAAGTTTTTTCAGATCAAGATTGCATGAAGAGAAG
GGGACTCACGAAAGGGGCTAACGCTGGTGGATTTGGTAAGAGGAAGAAGAAGAAAAATGA
GATGGCATGTGAAAAGGACGTGGGTTGCAACGGTGAGGTGGTGGCGCCGGTGGGTGGAGG
GTGTCAACGGGGAGGGCTACTGGCGAAAGGAAAGAAAGAAGAAAATTTAGGTCCAAAAGA
GAAGAGGTACAGTTGAAATTAAGGTGGGGATCCAAAGAAAAAATAGAGGGAACTCATTTA
GTTGGGTGGGGG
>TeaL_204313
TATTTTCCCAGACTACATGCCAATCTCTGGGGCCCTTCGTGTGCTTATAATCAATGTTTA
TGTCTAAATCCTACTTCTAATTTCCAACTTGAGGTTTACTCTTGGGTTGGTTGTTTGGGT
TCCAAAAAAAGATATTTTGGCCATGGTATTTTGCCTTTACAAGCAGTGTGATTTTGTAAG
CGAATCATGAAACTACTTGAGGATAAGTAGGCCAGTTCCATCTTTCTTTTTCATCAACAA
AACAAGAGCCTTCTGGTCAAAATTAATTAAAGGTCCAGCCTCCAGGATTGCACTTTTGTT
AGGTCATTCCTAGAGTATTATAATAGGTTACCTGGCTTGCAAACAGCAGTTTCTAAAGAA
ATTGTTATTAACTAATAAGACCTACCTCCCCCCATACCCAAAAAAAAATAAATACAAAGA
CAAAAACTTCCAGTCCCCTTTTACTCATCAGAATAAAAGAAAACATATTTTATTTGATCT
CGAAGTCCTCATATAGCA
>TeaL_204314
ACCACAGCCGCTGCCTCCTCCCTGTCCACATTACAACCACATCCAAGACCATATCCATAA
GTCCAAATAAAACTCCTACTTTCCCCTTCATATATAAAACACCAGAACCCCTACATTAAA
GGACACGCGCTTTCTATATGCAAACCACCTTGCATCTATTTTTTATCACTATTCTTGGCA
GCAAGAGATTGCTGACTTGAAAAGAACCCAATTCTTCTACCACATCCTTGGTAAGAAAAT
TTGAAAGTGGCATAAACTATTGGTAGTGCACGTGGTAAACCACATGGGAAAATCACAAGT
ATTTGAAGAAAAGCATTTTGAATAGAAGGAGCTTTCATTAGTTTAAGGTTGCAATATAAT
TTTATATTCTTTATCTTGATCAAAACCGTTTTTGTG
>TeaL_204315
GGTGGGATGGCTGGTAGACTGATACTATTGTGTTTCTCATTGTGGACCATATTTGATCCC
TGGTAAAGAAGAGACCCTTCTGATGAAGAGGGGAGGCAGAGATGGGAGAGGGAATGCTTC
TATTGGGAATGTCTTTAAATTTCTTAATTCCAACTTCCTTGCAAAGCTCTGCATCTGCTA
CTATTACCAGTGGCTGTCTACCCATATGAAACCTGAAAATAGGGCCATAGCGCTTGGCAA
GGACTGAAAAAACGTCTGGACCGTACTTGGCCATTAAGGGCAGGTGACCTAGGAATGGAA
CAGTTGGAGGACCAGGCACCTTTCTAACACCCCAATATGGACTATAGAAGTACCCCAAAA
CCCCTCCTATTAAGGCCAATATGGTGCATATAGATGATACCATAGTGACCCTTGTTAAGG
GCAATTGTCCTACTACTATATCCATTACCCTTTGAATCGTTTC
>TeaL_204316
CAGGGTTCTGAAATTTGCAGTCCAACTGCCATTTTCCCAAGTTGTAGATTGTGCATGCAT
GTTGCAAGAGGCTGAACACACAGAATAAAGCATGAATTAGTTTTTTTCCTCTCATTGTCC
CAAGGTAATAAACTGCAAGTCTACCAACCAAAGCCATAGCAGGAAAATGAACAGGCTCTG
AAACAGATCACAGATAGCAACACTTCATAATAATTCAACAATGACATAAATTTCAATAAT
TGGAAATGAAGTATTCACAAGGGGTGCTTCATAGCATAGACTTGCTACCATTATAAAAAA
TAATAATACAAGTACAAAAGAAAAAAGCTATGACGGCTGTTTTGTTGTATGAATTGCCTT
ATTTTACAAGTTGCACCATTTGAGTTAATTATTCAAAAT
>TeaL_204317
GATTGAAGTACGTCACAGATCTCGTATATACATAATTATTTGGTCAATACAATCCCTTAA
AAATGTTCTTATTGAAATGGGTCTTCTGGTGTTAACATGTATACGTAACCAGCTAAGAAG
TTTAAGAGTTGAATCAATCATGGTCTAAGAAGCACTGACATGGACACGGACACGAATTGA
ACCTGAGGAACACAAATTTTTAAAAAATGCAAGACACAACACACGAGGGACACATGCAAA
ATATATAATTTTATATATTTATTATTTGTCAAATATTATTCTCATAAAATCATCAATCTT
GGTTATGCTACTTCGAAACCCCAATGTGTCCATTGTGTGTCTGACTAAAAGGGACACTTC
CTTCAGTGTGTCCAACACATGTTGGACACCAGTATGTGACCTCGAAGAGGTGTCTGTGAT
TCATATATTATGGTTTATTTTGCATTGACAAACCCATAAAAGATGCTTATGTTGTGATGT
GACTTCTGCTGTTAAACATGTTTACTAACCAGTGGTTTGATGTTCAACTGT
>TeaL_204318
CCCCTTCTTAATTCCAATTATACCATTTCCCTAACACGCTCCCATCCTAACCACTGCCAC
CATTCACCCTCCTCACCCCCAATGCCTGCCGTGCACCTTCTTGTCGTACTGCTGCTTGAC
CTCGCCGACAGTGGTGAGGTCAACACCTGAAGCGTCCTTCTCTCTCGCTTTCATCTCTTT
TTCCTCCTCGAGTCCCAAAGCTTTTTCTTCTTGCTCTTCTGTTCTGTTCTATCTCTTTAC
TTTCTCTCTCTTATTTTTCTGTATCTAGACGGTTCTCCAGTGCATCGACATCTCAGAATC
TATTTTCCAGCGATAGTATTAATTGAAGAGATCGAGAGAGTAGGCATCTTCGGTCATCGA
AGAACCATTTTTTGCTCTTTCTCAAAATCGATTCTTGCCTCAAATCGTTCTATTTATTGG
ATGCTTTTTCTGTGACATACTTTTGATATGTTCTTTGGTTATGTAAATATTGTTTCCGAT
CTTGTTTTCTTTGCCTCAGAGCAAGCGCTTTTGTGAATTTTTGTTCCAAGTGAATGTAGA
GCTTCAAGATGGAGAAGAAGAGGAGGTGACCATGGTGATTGGTGGTGGTGG
>TeaL_204319
CCCACAAATTAGAAACACTACATTTTGTACACAGCAACATCTCACACTATGCTTCTATGC
CCAGCATAAGAATATTCTAATTCACCAAATTCAAAATAACCTACTTACTCCAAAATGATG
AAGATAAAAGTAATTACATATAAAGCATGAAAAGATAACTATTTCTTTTGATTTGAAGAA
ACTTTGAGCACCTCTCTGCTTCCAACTTTTCATATGGAGATCCTAAAGAAAATTAAAACT
TCCAACAAGATTCACATGTTTTCATACCAGAATAATGCTAATGTGATCACATTTCACACT
ATATCACTTGTGCAAAGTAAAATATACATAAGAAATAAAGCTCATCAAGTAATGTGATAG
TGTCATGTAAATTACCATATCAGATGATACTAAAATGCAAATGTTGTTACTATTTATGGT
ATACTAGCCTAGCCTAAACAAAGGGTGTACAATAATGAAGTAAACAAATCAACATACAGG
TGGTCAATTGGACACCTTGAATGTTCACACAAATGGAATAAGAAAGAGAGCAACTTTATT
TTTTTTATTTCACTTTGGTCATGGACAATTAGGGTTTCT
>TeaL_204320
TTAAATGCGACGCTGCACAATGGGCCACCCAAATGACTTAAATGCCCCTCTTAATCTCCA
TTATTTACGAACATGCCACTAGATATAAACCACATCTCAACACTACTGTTTACAAACCAG
AGAGAGACGAAGGCGCGCAGGCGATTTCCGGCGTGCACAGGCGATTTTTGGCGTCGACAA
CCCTAACCCTAACCCTAACCATCGCCATCGACGACTTGACGATCTCAAACCAGAGTTCAG
CGTCACGATCGATCCACACCGTCGCAATCTGAAACCAGAGCTCACCATCGTGGCACCATC
GTCGTCGCCTCCTCTCTTTCTCTTCGCGATCTGACCGCCGCCGTCGCCATCACGATCTGC
GATGTGAAATCCTAGCCATCGGCGGCAGTAGC
>TeaL_204321
TTTTAAAGTTTAGTTGACGAGGTCACTAAGAGAAAGCAATATTTACTTACACCGACTTTG
AATCCAATTCAAAGTGCAATACCCATTATTGATAATACTTGATTTTGAAGTTTTGTAAGA
ATCATTGAAATCATTTGAATACAATATAACAAATTGGGCCTTTCACAAGTTCCACTATTT
TGGGGAGGAAGTAGTTTGGTTGGCATGGAAGTGAAGCCCTTCACTCCTACGTTAACCCTC
CAGTTCAATCTCCTTCCTAACAAACAAGGAAAGCGTATACATCCTTACTCTCTTCCTCCC
CCACTCCTTTCC
>TeaL_204322
GCTGCGCGGCGCTGGTGCTGTCCGCGTGCGGCGGCGGTGGCTGCAACCCGTGCGAGCAGC
CCGAGCCGCGGCCGCCGGTCGACTGCGCGAAGACGCCGGAGCTGTGCAAATGACCGCGCC
CGTCAACCACATCACCACGCCCGCCGGGCTGGTGCTGGCCGTGTGCATCTGCTGCAGCCG
CCGCAGCAAGGCCACCAAGCCCGACAAGGACGGCGAGCCGCAGCTGTTCGGCCTGGCCAA
GGGCTGGAGCCAGGCACCGTTTCCCGCGCACTACGAGCACCGGGACGGCTCGCGCGGGTC
CACCTACACCTGCCCGAGCTGCAACAAGCGGCTGCGCAAGGGCGAGACCTTGCGCCTGCG
CAACGGCGCGGGCCCGGCCATGAGGAGCGTGTCATGACGTGCGCCGCCTGCAAGGGCCAA
TGCCC
>TeaL_204323
TGCTGATTGGATCGGCAGCTGCGATTCAGTAGCCGCCCGACACTTGTCCGTTTCCGCCGC
CGTAGCTTCCAGAAACTGCGTACGCACCAGCTCCTGAGCCGCCGTAGCCGCCAGAAGGAC
GTGGTGGTGGTTGAGCATAACCTGCGCTTCCGTAGTAGGGCTTGTTGGGTAGTACTGGTT
GTGGTCTGGGTCCGTTACAGTCACAGACACATCTCTCGGGCTCGTATTGAGGCTGGTTGT
AGAACCTATTCTTGTGGGCCCCTACGAAAGCTGCACAAGCCAAGATCATGGCCAGGGCCA
CGAGGACTACTTTGCTGTTCATTGTTTAAGCTGCTTTGGTTTGGGTTGGATACCTCAAAA
AGTTTTTCTTGTGATTGATTGAAT
>TeaL_204324
GTATGTGCCGTATGTGGGAGACAGTAAGAGGGCTATGGATGAGTACACCTCCGAGATCTT
CATGGGCGGCAAGAACACCATCGTGCTGCACAACACCTGTGAGGACTCACTACTCGCCGC
ACCTATCATCCTTGATCTGGTGCTCCTGGCTGAGCTCAGCACCAGGATCCAGCTAAAAGC
TGAGGGAGAGGACAAGTTCCACTCCTTCCACCCGGTGGCCACCATCCTGAGCTACCTCAC
CAAGGCACCTCTGGTTCCGCCTGGCACACCGGTGGTGAACGCTCTGGCAAAGCAGAGGGC
GATGCTGGAGAACATTATGAGGGCCTGCGTTGGCCTGGCCCCAGAGAACAACATGATCCT
GGAGTACAAGTGAGCGAAGTGGCGTGGCCTGCAGCTATACATATGCAGGAGGCTGCTGGA
AGGGAACTAGAAAGGCGAGATTAGCTGTGG
>TeaL_204325
TATAAAAAATATTAAAAATACTTTTCATACTACTGATATGCCGTACAGTAATGAATTTTG
AAAAATGAAATAAAACCCATTTCAATGACATGATAAGTGCCACATCAAAAAATAAGAGAA
GTTCGTAAAATTTATTTATTTTTATAGCTTGATTATAATATTTGATTTATTTATTTGATT
ACTATGGAAAGAGGTTCCAGTTTTTGGCCAGGCCAAAAGAAAGGATGCGGAAAAAAAATG
ATGCATATTAACAAAAAATTGGCACCAAAAAAAAAAAAAAAAAAATTAAAATTAAAATTG
AATGTGTACAATGACCTCATAGTATTTTTTGTTACAAGATTCATGTTAGATCAAAATATA
GATTCTATGTACTTTTCACTTTTGTTCTTCTACATAATATGATCAAGATTTCAGTGTAGA
TATTCATTTCATAAGAGAAGGGATAGGGTTAGAACTCGAAATACAAGAGTAAAGAAAGAG
TTTGTGACAAGAACACCATGTTTTATTGGTG
>TeaL_204326
AAATAAATAAATAAATAAACTGCAAATTTACTCATAAATTGATTGGTACCCGACAAAATG
TAAGTCCTAAAATTTGGGAAAACAATTTGTATTTGAAAGCATTGATTTCTCGATTGTATT
CTTTCTATTATCTACATAGCATTCATTCAAAATTAAACTTCCCTAAGTTTTCCCTGTTTT
CTCAGCAGCCAAACAAGGGACGCATTTACAGGTTTTTCAATTCCAAAATCAGCCAAGTAC
TTAAGTTTGATAGAACAGTTCCATTTATAATCAAGTTCGTGTTTTCATATTTCAGCCCAT
TTTCTCATAACCCAAACAAAGGTATATATAGATTACTACTAGCATAATTTAAAAGAATTT
GGCCAATTNNATAAGCATAATTCAAAAGAATTTGGCCAATTTTCTGAGCAACCAAACATG
GGTAAACCCTTATTAGATACTATGATATGTTTTTTCTTTTCTTTTTTGAATTTCAACACC
AAATGTAGCTTACTGAGATATTTTGATTTTGATTTACATCACTAACACACAATTCAGCAC
TTGCCTC
>TeaL_204327
ATTATTCATGAAATGACCAGTAAGGTCACCCTCAGGTGCAGAAGTCGTCCTAGATAATCC
AAAATTGTAATCGCCATGGAGCAGAGGATGTGGGTTTAAATCATTCAGGTGTGAGTTTAG
AAATGATTTTGCTAGTAACTTCGAAGAACTTGGAAGCAAATTATCTGTAGATAAAACTTT
TGGCTGACTGATGCTTTAGTTTAATGGGGAAAAAAAACGTGATTCTACACTAGTTGTGAA
ATATTTACATTATATTGGTATTAAGTTTAGAACACATTAAAATTGTCAGTTATTTTAATG
GAGTTGGGATGGTGGAACCTCATCAGAAGTTGTAGACACAACTGATGCATATGTGCCATT
ATCCATTAAGGTTGTATTTGGATCATGGATTTGG
>TeaL_204328
CCAACCAAACAATTAGTTACATCATAAAGTACAAAATCATAAAAATTACAATGACATACA
CCATCTCCTTCAAATGATTTTCAATCCTTTCAAGCCTTCGACCATAGTCATCATTTTCAT
TTTCGATCCTTTCAAGTCTTCGACGATATTCATCATTTTCATTTTCTATCTCATGAAGGC
TCGCCCTTAGATCATTAAAGTCTTCTATTGTTAGTTGAAGTGGAATCCATTTTGTTAATC
GGTGAGGGTGCGTCGCCGGTTGATTCGTCGGTGTGGGTCGTCGGTGAGTGAGAGTCAAAG
GCGTCGGAATGTCGCCGTGGGTTTGCCGATGAGGGTGGACCGCCGGTGTGGGTCGCTGGT
GAGTGAGGAGAAGAGGCTGAGCGGAAATGGGGCAAAG
>TeaL_204329
CGCCACTTGAGATTTCTCGAAATGGCAGGTCATTTTCCTCAGGGCAGAGGTCCTCCAGAT
GCGGGGGGTGAGCCAGACATTATGTCTTTACCTCCGAGGATTCGACCATTTATTCTCGAG
AGGTATGACCCTCCGGTGCACATCCTTCCTCGGGTCGTTTTCTACCACTTCACCGACTTT
GATGAGCGAGCACCTGTAGATCTATTACTGCAGGAGCCAGAGTCCCACCTCCCTTATCAA
GCACGAGAGGTATCTCCCCGTATTACACGAGAATATGGATTGATCATCGCCAGGGAATGG
TACGTGGAGCTCCCAGAGGCCGTTCGCGATCGGGTTGACCAGGCAGGGTTCGGACC
>TeaL_204330
GTACCGGAGCCACAGGCCTACTTTAGAGCCAACAACTTCTCGACCTGGAGAGCACCATTG
CCGGAGGCCAAAACCAGTCCAGGAAAACACCTTTGTGGCCCATCACCAAAACCCACAACG
CCGACTGAAAAGGCCAGCGAGGCACCAGGAAACTCACACCGGAGGCAACCGGCGTAATCT
GAGACAACAAACAGAGCCAAACAGACTGAGGTTTAGACAGCAACAACGCTATTATCAACA
AATAGAGCCAACCAAAATACCATCTATGTTATCATCATCTTCCTCTCTCTTGAACTAGAG
AGATGCGCACCTACAGTTAAACCGTAACTGTAGACAAGCCACTCTCCGATCTAAACCCAC
TAAGAACGTGAGCTACCAGACCGACGGCTAGATGGATGGAGCCACCTAAGACTCAAGTAA
ACCCATAAGCATAACTAGTTGGAAATAAGTCCGGACTAGGCAGCGTTAAACCCAAACCCA
CTAGCACCGCAGTGGATGGAATACAATACAACCATCTCCATGAACAACGAGACCGCCAC
>TeaL_204331
CCAGTCAAGAACAATTGAAACCATGAATTATCTGAACTATGCAACACAAAAGTCTATATA
GGATAATGATGACTTTTCGGTGCCTCACTTAGGAGAGGACTTATATTCATAAAAGTTGGG
CAATAGTAGTGGTTTCAAATAGAAACCAGAAACTGTGAGGGAGTTTAACAATTAAAGCAG
GTATCATCCATCAACCTCGTCATCACCAGGTGACTTCAGGTCTGAACCAGATAGTCGAAC
AGCATTTGCACGCCGCTGTTGTGCCAATGCAAGCACAATGGCATCCTCAACCTTCAATGA
TGCAAAAGCAAATGCAAGATTCTTCAAGCCCATTTCGAACTGAAAGCATACTCTCTATAT
T
>TeaL_204332
ACCAGAAATATGAATATCTAATATTATATTAGATATTCACAGTACCGGAAGGGAACGAGA
AGAAAGGAAACGGTCCAAGTAGTTGACGGAGAGAAACGCCGTCACCGGTCTGAAATGATA
GTGTGCATGCACTCTGAGGATCCAGTGGATGGAGTCTTGGCGAGTGGTTAGATCGATCGA
ACGGTCTCTGCAGCGGCGGAGATAGTCAGGTTGGGGCATGTGATCGTGTTCGGAATCGAT
GAGTCGTTTGATCAAACTTTCATCAAGTGGAGGAAAGTGATCGGAAGGTTGCAAATCGGA
GATCCCGATGTCCGCATCGGAGACATCGCCGCCGGCGTAGAAGTTAGAAGCGGAGTGATC
AGGAGAGTGAGTCATTGCGGCTGCGGCCATCGAACAGGGATGCGGTGGTTAACGGCTGAG
TAAAGGCGGCGACATTGTGAATACCGAGAATCGCCTTAGGTGGGGAGGTGAGATTGGTGG
AGAAGGAACCCATGCCGCTTATGGTTTGGGCAGAAACATGTTTTTAGCGCTTTTCTCTCT
C
>TeaL_204333
AAGTCTCTATGTATCACTCCATGTGCATGGCATACCTTGACAACCTCCGCAATCGTCCTC
ACAATCCCAGCCGCAGCTCTCTCACTGTAATGCCCTCTCGCAACAATCCGATCGAAAAGC
TCTCCACCTTCACAAAGCTCCATCACCAAATGCACAGCTTCATTGTCCTCATAAGTTGCT
TTGAGCTTCACGATGTTTGGGTGATCAGGCAACTGCCTCATTATCTCCACCTCCCTCCTC
ACATCCTCCACATCTATCTCCGTCTTCAATTTACTCTTGGATATGGTCTTACATGCCAAT
ATCTCCCCCGTTACAATGTCACAGCACTGGTACGTGATCCCGAACTCCCCTCTCCCCAGC
TCGTTCCCGAAGCGGTACTTCTTGAAGATGTCTTCGGCCGAGGGGTCTTTGAGGACGGAG
ATGACGCGAGGCGTTC
>TeaL_204334
AGACAATCGAAGCTTGGCGAAACCCATGAATCATCGTCGTATACTCCAGAGAAGTAGACG
AAAGAACAAAGAAGAAGAAAAAGATTGAGGTTAGTCCAAACCATAGCTAATGCGACCCCT
GCAATACCCATCTTGAAATACACAACTAGGATGAAATTGAGAGGTATATGAAGAAGAACA
GAGATCACAGAACAGTACGTTAATGGCAATGTAATGCGCGGATGAAGAAGAGAGAGAAAG
AACAAGTCTGGAATGGCGAAAACAATGAAAGTATGGGCTTTCGATGAAATTTCTTCGTCT
TGGCCGGTCCAAAGAAGGATTGTTTTCATGTTGAGCCAGATGAGAGAGATGGGTATGGAG
GTAGAGAGGAGGAGGAGGACAGTTCTTTGAAGAGTGAGGCCGAGGAGTTTGCGTTGCTTG
GCTCCGAAAGCTTGGCCGCAAATGGGTTCCA
>TeaL_204335
AGTATGAATGGAGCAGATAGGCCCAAAGTCTGGCTCGCAAAGCGCTCGTCCAAGAACCAG
GCGCGACAAATCGAGCCCTCGAGAAAAATGCGATGGTGGGTGACGACCCAAGCTATATCA
TACTAGGCTCGAAGCCCTGACGATATCACGGCCCAGGGCTGCCATGTGATTTTGTTATTG
GGTTTCCTCGTGCGCCGAACCACATCGAAACACTGGCGGAAAAACATGAAGTTTTCCTGG
GTCCTACAGCAGAGCAGGCCCTCGTATACCCAAGAAAACGGGACTGTCGCTGGAACCTCC
TCTATGGGCTCTGGAGCAAGAACCGGGAAGTATGCGTACACCCACAGCTCCCAAGCCCGC
CAGTAGCCTCCAATCAAGCTCCCACACATCCGAGAGGTCAAG
>TeaL_204336
CGGTTAAGTACCCGCTCCACTTGAGACCTATCCCAATCCAGCTTCAGAACGCCCTAGAGA
GGGGCGAACATGTAACCTTGAAGGTCCACATACATTAAGCTGCTTCGACCTTCCAGCCAC
CTGGCATCAGATCTGTGAACACTCGGGTAGGGTCATATTTGGCCCTGATCTGCTTGAGAC
GGTCCAAATTGCCTGCTGGATAACTCTCAAATACAGGCTGGCCTTCATCAGCTTCGTTCA
AGTAATGGAATGAGGCAGTCGCATTCATCGACCTCAGCGTTTCCAATATGTTAGTATTGT
AGCCTTGGATGAAATTCTCGATGCGCACATCATCACCTTCCTCTTCCCAGGCATAGGTCT
GTTCGATCCAGAAAGCTGGTCTTTCGTCGAGGCCCTGTAACGATCCGGGCTTCGCATTGG
ATGCCTTCAAAAATTGGGACGTGATCGGGTTGAAGGCCATACCAATGGTGGCATTCATAC
CATCGAAAGAAGTTTTCGCGAGTTCGAAGAAGAGGTCATGCGCCTTCTGCAGTGCCTCTC
TGTTGGCCAGAATAGGAAGCATGTGGAAACGCTGTCGCTTCCCATGTGACTCTCCTCCC
>TeaL_204337
ACAGAGAAGAGAAACTCAGCTGAGCAACAACAGCCATGGAAACCTTTTTGAACTAGCGAA
TTAAACCCTTGGCATTGGCGAGATGATGATGATGTGTTTTCAAATTCGTCGTTCCGTACA
CCGGAAGCTCTTCTCTGTACGCTCCAACCCCAATCGCACCAATGTTGTCCAGCTCAAACA
GATCAGAGCTCGCACAACTCATACAGTCATCTTCATCTTACTGGTGTTGGCATGAGACTC
GGATCGTCTCCGTAGATGCATTTGTGTCCGCAAGGACGAGAATCTTCGTCGACGATGACT
GTGACAGGGTAGAATCTAACAGACCTCTTCGATTTGGATCTTGAAGAAGNNNNNNNNNNN
NNNNNNNNNNNNNNNNNNNNNNNNNNNNNNNNNNNNNNNNNNNNNNNNNNNNNNNNNNNN
NNNNNNNNNNNNNNNNNNNNNNNNNNNNNCCTTCACCGACCTTGATCTCCTCACTGAACT
CGAATCCTCCATCATCATCGCTGCTTCACGCTTCGCAGCATTCTTCACATTCCTCGAATT
GAAGATCGAGTTGAGGAAATTCGTGATCCGACGGCCTGGAGAGATCGGCTGCTTAACCTT
CTTCAGATCGCCATAGATCTTCAGAGCTTTCGATTTCGTCCTCGTAAGCCTCCC
>TeaL_204338
CCCACTCGCGGGCCTCCTCAGCGAGGTTGCCGCTGTGGGAGCCGGTGGTGGTGGTGGCGC
CGGAGCCATAGCCGGTGCTGGAGCCGCTGGTCAGACCAGAGCCGACGCGGGACTCATCGC
CCAGACCTGCACGGCCGGTGCTGCCGGTGGTGGTCGACGCACCGCTGCTGCTGGCGGTGG
TGTCGTTGTGGCTGGAGTTGCCGGTCAGCTTGTTGAGCATGGAAGACATGGTGAAGGAGG
AGGGTGGAGTGTGGGGGTGTTGAGAAATGTACAGGGTATAAGATACGTAGTTGGTAAGAT
GTATTGTAG
>TeaL_204339
CCGGCAAATATCTTGATTTTTTCTGCTCGCTCAGGTCCAAGCAAGCATGAAACTATTGCA
GAGACCTGATAATCATACCGCCTTCTCATTGGAGGTGCTCCAATAAGAAACAAATACTAG
CAAAATAAAAGAAGTAGATTAACAGGCTTAAAATCACCACATCAAACTCAGTTGTCAAAA
TAAGAAGCAGAGAGCAGTGGCACATATTTTGCCACCAAACTAGAGTTTATTTATCAAATT
AAAAAAGAAAATTTATGAATTTTTAATTGTAAATGATCAACATATAAAAAGCTGCTAGAA
AAGACTAAAGGGTTCAAAGGAGATGTTTCACTTGCACAGTCTTCAATATGTGTTTAATGA
TTTTAAGCAAATAATGGCTCATGCAAGAGACAAGTCCCAAGATAAGGAGAATCATGGACA
TTACACCATGTGTGCGCCTTAAACAGTTTTTATTAGCATATATATGCTCTTCATGTGTGT
GTGTACTCCAAACCACCATCACCAATGGACTGTCTTACCATTTGAATTAAAACAGTCCCT
TCATTATTCCAGAAGGCAATGATCAAGAATTGTGAGCCAGATTATGCAAAAACATA
>TeaL_204340
GAACAACAAAATCACCATCACCAACGACAAGGGCCGGCTGTCGAAGGAAGAGATCGAGAA
CATGGTGTCAGAGGCTGAGAAGTACAAGGAAGAGGACGAGGCCGAGACGTCTCGCATCCA
GGCCAAGAACGGACTCGAGTCGTACGCCTACTCGCTCAAGCAGTCCCTCTCGGACGAGAA
GTTCAAGGACAAGATCTCGGACGACGACAAGAAGACTGTCGAGGCCAAGTGCACCGAGAC
CATCTCCTGGCTCGACAACAACACCACCGCCACCAAGGAGGAGTACGAGTCTCAGCAGAA
GGAGCTCGAGGCCGTCGCCAACCCGGTCATGATGAAGGCCTACCAGGGCTCCGAGGCCGG
TGGCGCCCCAGGCGGCATGCCAGGCATGGGCGGCATGCCAGGAGGTATGCCAGGCGGTGG
ACCAGCCGGACCTGGAGGCGATGGCCCAACCGTCGAGGAGGTCGACTAAACAGAGAATTG
ATTCTTTTCTGTTTCGGTCAGTCCATTACTCACGCTCATACTCATCCACACTCATTTTGA
CGACGACATGACGACAAAAAAAAACTCACAAC
>TeaL_204341
CCAGGCAGCAAGCTCTTTCAGGTACTTTCTAGATTCTGTTTAATTTGTTTTTCCTGTTTT
TTCGTTTTGATTGTAGTTGTGTTGATTTGATTGTGATTGGTGCTGAAAGTGGTTGTTTGG
CTTTTGAGAAAGTAGTAGAGGAGAAGAAAGAAAATCCATACATACCCATCATGATTCGAG
TTACCGCGGCGCAACATGGTTAGGAGGCGGCCTAGCACTTGGCGTGGGTCGGATTCTCCC
TCACTACTTAAGTCTTAACTTAAGCGGAATTTGTATCAAGAGATTAGTGCAAGTGCCAGG
TTATAGTTCGGAATGAATAACAGGGCATCTTGATAATCTCGACTTAGGCATTAACTTGGA
CGTGCGGAAAATATGAGGATTTTCTGTACTTAAAAAAAAAAATCATGGTTCTAGTTGTTT
TGCTTTGTT
>TeaL_204342
AACGACATCATGGTCGATGCGCTGAAGAAGTGCGGCAAGACGGCCGTCCTGATCTCCGAG
GAGATCGACGACCCGATCATCGTCGAGGAGAAGTCGCGCGGGCAGTACTGCGTCGTCTTC
GACCCGCTCGACGGCAGCTCCAACATTGACGCCGGCGTGAACATCGGCACGATCTTCGGC
GTCTACCGCGTGAAGGACGGATCGACGGGCAGCGTCGAGGACGTGCTGCGGCCGGGGCGA
GAGATGGTCGCGGCCGGCTACTGCATGTACGGCTCCTGGTCCAACCTCGTCATCTCGGTC
GGCGGCGAGGTCAACGGCTACACGCTCGACAACGGCATCGGCGAGTTCATCCTGACGCAC
CCGAACATCCGATTGCCGGCACGGG
>TeaL_204343
AGCAGGCCCGCCCTGACATGCTTGGATCCGCGGGAAGCATCACGATCACCAAGGAGGACA
CGATCGTTCTCAACGGCGAGGGAAGCAAGAGCCTCATCAGCGACCGATGCGAGCAGATCC
GCGCCATGATGAACGACCCCCAGACTTCCGACTACGACAAGACCAAGCTCCAGGAGCGCC
TGGCCAAGCTCAGCGGAGGCGTCGCCGTCATCAAGGTCGGTGGAAGCTCAGAAGTAGAAG
TCGGAGAGAAGAAGGACCGATTCGACGACGCTCTCAACGCTACCCGCGCCGCTGTCGAGG
AGGGTATCGTCCCCGGTGGCGGTGTCGCCCTCCTCAAGGCCTCCCTCGCACTGAAGAACT
TGAAGATGGCAAACTTCGACCAGGACCTCGGTGTCAGTATCATCAGGCAGTCCCTGACCA
AGCCTACCCGGACGATCGTTGAAAACGCCGGAGAGGAAGGAAGCGTGGTCGTCGGCACTC
TGCTCGAGAAGTATGCAGACAAGTTTGAATGGGGATTTGATGCCAGCTGTTCAGAGTACA
AGAACATGATCGAAGCAGGTGTCGTTGACCCTGTCAAGGTCGTCCGCACCGCTCTGGTCG
ACGCCTCGGGTGTCGCATCTCTTTTGAGCACTTCGGAAGTAGCGATCACGGCATGGGCGG
CATGGGCGGCATGGGTGGTATGATGTAGAGACCTAGTCTACGACACACCGAATGCTTTGC
CGAGGCTCGGACGCAACAAACCGCTCTGCCGGAGACAAGGAAGTCAGCAAATCCCCTAGA
TGTACTGGTATGCACTTGAGATCAGAGAGAGAAGGAAGGAAATCCCCGCTCACGAGATCC
AAAACTGGGAAATATATCCAGCAAAAACCCCGGACGCGTTGTTTTCAGTAGATACCGCGG
GAGGGACAGAGTATATGAGAG
>TeaL_204344
AGAAAAATTCCAGAACAATTCCTTGGGATTGATTTTTTTGAGAGTCGAGAAGAAAAATAT
GTATTTTGTTTGACTAGGTTTTATGGTTGTCCAGCTTCTGGTTTTGCCATGTGTACAATG
AGTGGGATAATGTTACTAATGGTTAGATGCTAATCGATTGAAAAGAGATTTATCAAAAAA
GTTAATGGTTAGAGGTTAATGTCCATTCATTTGGTTTGTGGTTTTTGTTTGGATTTTGCA
GGTGCTGTCCTGCTCTCCTATACCACCAGTTTCTTTCCCTTCATACTTTCAATTTGCATC
TTATCATTGCCTATAGAGGAGGAATCTATGTAACAACATAAACATCTTGATTCATCACAG
ATGAAACACTATTCTTTCTTTCTTAATCTTTGTCCCCTTCCCTTGTTTGGCTTAATTATG
GATATGATATACCACAAAGCTGA
>TeaL_204345
CTCGTGAAGGCACTAGGCTGGCCAATGCAATGAAAGCGTGTCGAACGAAATGAGGTACAC
GTTTTACACGACAGTGCCGGCGTTGGAGGCGATACGGGGCCACAGATCCGCGCACTCCTT
CGCCACCGGTCCCGCGATCGCCGAGCCCTTCATCTCGCCCTTCGGGTTGACGATGACGCC
AGCGTTGTCCTCGAACGAGATGAAGATGCCGTCCCTTCGCCTCCATGCCTTGCGTTGACG
GACGACGATCGCCGGGTGGACCTTCTTTCGGAGGTCAGGCTTGCCCTTCTTGACGGTCGC
GAGGACCATGTCGCCTGCAGCGGCCGCTGGAGTCGACTCAGACGCGCACCAGTTCGCGTA
ACCGACATGATGTAAAGGCT
>TeaL_204346
TCAGACGCTGCATCGTGTCGTCGACGACCTGCTGCGCCTTGCGGAGCGTGTCCTTGGCCG
AGCCCTTGGACGAGGCGATGTCCTTGAGCTGGCCGTACGCCCTGTTGACGATGTCGTTGC
CCTCGGGGCCGATCGTCGACTTGAGCGAGGCGAGCTGCTTCTCGAAGCTCTTGCTGAGGT
CGGGCAGCTTGTCGAGGAAAGGTCCGGCCTCGGCCTGAGCGCGCTGCCAGGCGTCCGAGC
CGGCGCTTTGCGCGAGCTGCTGCGCTTGCTGCAGGCGCTGCTGGACCATCGACGACGCGT
CGGCGAGCGTGGACGAGTTGAGGCCCTTGGACGTGAGCTTGCTGAGGTCGCGCGCGAGGT
CCTGGTAGAGCTTCTGCGCCTCGGGTCCGTGCTTGTCGCCGAGCGCCTTGAGCTGCTGGA
GGGGCTCGCCGAGCGCCTTCTGCAGCTGCGGGTTCGACTCGAGCAGCGGCTGGAGCTGGT
CGGCCGCCG
>TeaL_204347
CTCGGCGAGTGGTTCGGCGAGTTGAAGGACGTGTCGACGGCAGGCTTGAAGTAGGAGCTC
AGGTGGTTTGGCGACGGGCAGGTCGGCGACTCGTCGATGGAGGACATGTCAGTGTGCGTG
TCGTTGGAGTGGATGCTGTTGGCACTGGCATCGCTATCCTCGCCGGAAGTGGACGATGTG
GTTGATGCAGAGAAGTCGCGGCGGTTCAGGCCATTGATGTCGGGCGCACTGTAGGAGATC
ATGTTGGTTGTCGAGACCAGAGCGACAGGCGAAGAGATCTGAGCGCGAATAACGGGCTTT
CCATTGCGGTGACTGGCAGCGCGACCCATAGGAAGGGTAGCGTGGGCCTCGGGCTTCTTG
CCGCGGGTGGTAAAGGCACGTACGAGCGACATGGTT
>TeaL_204348
CTCGATTCCAGAGTGCACTTGAGATGAGCTAGAATGGTCTATACAATGCAGATGTTGATG
GGCGAAGACACGGCCGTCGCCTCTAGATGCCACCGACGAGCCTGCTGGTCTGGAACGTCG
GCTGGTAGTCAAGCTTCGAGACCGGCTGTCCCTTCTTCTCCTTCGAAGCGACGATGGGGA
CCGTCGTGGCGCCCTTGCCGGTCAAGTCGGCTGCCTTACCCGCGATGCCGTCGGCGCCTG
ATGATCGGAGTGATTCAATGACGGCCGAGTACTTCTTGTTCGCTTCGACTTCGTATCCAC
CGTCGATGACGCCGACTCGTAGTGACGACAGCAGGTTGCCAGCACCGTTGCTGTGGTCGT
AAACGCCTCCGTAGAAGGCGGTGGTGGCGTCCTTTCCGAGGCGGGTCTTGATGAAGTGTT
TGCCACCCGGGTGCTCGTCGATGAACTGCTCGACGTCGTGGATGAATCCGCCGATGACGA
CGAGCTGGCGCGTCTTGCAAGCTTCTTGGAACTCGTCCCATGACAAGACAGGGAGGTCGT
TCGAAGACTTGGGCCATTGGATCGATTCGGCCTTGACGGCGAGTTTCTTGAGCTGCATCG
CCACCTGACCTTGTCGGACTTCGTTGTCAGGGAACGTCTTGAGTTGCGATGCCAGTCCTA
GCTTGCTCGCTCCCCAGATGAACCACTTGGTGGGGTCGTATTGGAAGGCTTTGATCGCAT
TGCGGTAGTCCTGC
>TeaL_204349
AATATTTCAACTTCATATTAGGTAGTTCTATGTTTTCATAAACTAAAACATATGTAAAAT
TTTGAGTTCTTACATTTTATACAGCCAAATATCTAATTATCTAATTTGTCAATGCACCAC
TTCTAAGATTGTCGAATTCACATGTTTTGGTCAACCAACGTGCCCTTATGCTCTATTTGT
ATCACTAGAATAAGATTGAATGGAATGATTATTCCTTCAGCTTCCCTATGAAATGATTCA
TTCCCTTACAATGGTGAATGATGATTCTATTTACATTGCATTTTTTTTTTTATAGTTAAC
CAAACTCGAGAATGGACATATTGATGGAATGATCATTCTATTCCATTCCATTCTAGTGAA
CCAAATACTACCTTGGTGTTTTCTGTTGACTGTAGAACAATCCATATTTACCACTTGAAT
ATATCTTACTGGGCTTACATTGTACCTTTTATAACTGGAGAACCGGGTAGCAGGCATCAC
ATTCCCCTTCATTGTTCTAAATTTGCCCCCTGCTACAACAAGAAAAGAGAATTTTTTTTT
TTGTTTCTGTGAATAAGTCTAAAATTTTACTTGAGCATTAAATGCATGTTTAAGATTAGA
CTGATGGGAATGTTGACAA
>TeaL_204350
CCAGGGGAAAAAAATGTTAAAGCATCACAATGTGATGTGACGCATAGTTTGTTTCAAAGT
TTTTTTTTTTTTCTTTCTTTTTTTGGTGAACAAAAGTATTTGCTTTTGTCCAACATAATG
TCAGCATAAGATGGCAAAACATAAAATTGAGGACATGAATAGTGTAATGATTCACAACCA
ATTAACAATCAATGCAGTTGCACAATAATGTTTATAAGTAGGGGTCATCAATGCGACAGG
CCGGGCGTACCCAGTCCACAACTATTGTGTCCAAATCCTATATTTTAACTGGTTTTTCAG
GCTTTGACCAGCCAACAGGCTGTGGGACGGGCCTACTTAAAAAACTAAAACCACGTCCCA
CCCATAAGCCCAAATCTTACGGGCCAAAATCAAATCAAACCAAGCTACACATTTTTCATT
ACACTTGATTTATTCAGTTAAACACATTTTTCATTCACATATTTTTAATATTTTTATTAG
TTATTTTTCTTGTTTACTTTCCAACATGATTCAAGTATTTTGATTTACCTTTTCAC
>TeaL_204351
GTCCGTTTCATTAACAAGATAGTGATGGAAAATGCAAGAGAACAGAAAACAAACAAACAA
ACAAACTTTTTAGTGTATGCTAAGCAAAAGAATTCTGAAAGCAAGTGCTGAAAAATGAAA
TATTTCATACAATCTTAAATTTTTGAACCCAGGCTTTGGTTTCCCACAAAATTTGCATGG
AATTTTCTTTCTTGGTAAAGTGGGGAACGATTTTCATGTTTTTCAAATTTGCCCATAGTT
TCAATGAAGACAATTACGTATAATCGAAGAATTTTCTTACAACTTCATACTTTTCAAACT
AG
>TeaL_204352
CACCCGATAAAGATGAAGCAGATCTACAAGGACGAGGAAATCATCGTCCCTGACGGTGTC
AAGGTCAGCATCAAGTCTCGCATCATCACCGTCACCGGCCCGCGAGGCACCCTCCAGAAG
GATGTCAAGCACGTCAACATGTCGATCCGAAACATTACCGCCGATGCCAAGGCGACGAAC
AAGGTCAACAAGGTCCAGCTCGTCGTCTGGCACGGAGGCCGCAAGCACGTCGCCTGCCTG
CGAACGATCCGATCCGCGATCGAGAACATGATCAAGGGCGTCCGATTCGGCTTTGCGTAC
AAGCTCCGACTCGTCTACGCCCATTTCCCCATC
>TeaL_204353
CCAAATGAATCTCAGGAAAATGAGGTTTGTTTACCTCTCTCTTTCTCTCCCATCATGAAA
ACTTTCGTAGGTGTGCTCTTTCACTGTTTTCATTGAATCAAATCACTTGGTTCTTCTCAT
TATTAACCTTATTGTTGATACCGAAATAACGCCTGACACTGATGGTTGCTCTTTTTTGGC
ATGATGTATGTCCCTTCTTTATTTGTTCACAAGGAGGAATTAGATAGCAATAATTTATTT
AATCCTCTTGCTTCTTGTTTTGTATTGTTTTTTTGGTATGGTATCTCCATTTCCAGTTTG
TGACATTGATGATAATATATAAGTTCTGCACTTGGTTGTAGATTAGAGATAC
>TeaL_204354
AGAAGATGTAGAATTACCTCCCTGAAGGTTCCATAGAAAGATTAGTAACTGGATCTCTAG
ATGGAGATGGACATGGCAGCACATGAGATGACTGTTCTTTTTGTCGTCAAGAGTACGTCT
TGAGATCTGGTCTATCCAACCTACTAGACTCCCCCTGAACACACTTAGTTTGTGACTTCT
CACAAGATTGTTCTTCTTCTCCCTCACCACAAATGGTGGGGAAAAACACTGGATCAACCG
GATCAGAAACAATCTCTTCTGTAGTAAAAACCTCCCCCTAGAGAGATTGGCCCGATAAAA
AAGGTTCAGACTCAAAAGGTGACATCCATAGTAACATGAGACTTACCGGAGTGAGAATCA
TAAAACTTGTAGCCTTTCTGGGTGGAGGAATAACCAAGAAAAACACAGTGCACAGCCTTG
GGGTCGAGTTTGCTCTGAGTGGGGCAAGAAGAATGAACAAAACAGACATAACCAAACACC
TTAAGAGGGAGAGAGATGGGTGACACAAAAGTATGGGGAAGAAGTTGGAGAGGGCGCTGA
AACTAAAGAACACTAGATGGCATACGGTTAATAAGATAGGCAGTGGTTAAAACAGCATCT
CTCTCCCTCTTAAGGTGTTTGGTTATGTCTGTTTTGTTCATTCTTC
>TeaL_204355
CATGTTTCTATGGAGGTTCTTGTTGTTGGATATGTAATCTGGGAGAGTTGTCATTATGTT
CGGGCTCCTTTTACAGTGTTGTGGTCATTTGAGTAGTTCTTGCAATAAAATAAAATTTTT
TACGAATTTCTGCTACTTGAATTATTTTGTTTGTTGAAAGATCGAATCTCAGAATTCAAT
TAGCAAAAATTTGTAGAAAATTTCATTTTATTGCAAAAACTACTCAAATGACCACACCAC
TGTAAAGGGAGCCGAACAGAATGATAACAACTCTCCCAGATTACATATCCAATAGCAAGA
ACCTCCATGGGAACATGAACATCCAATCTATTAGGTCCATTAGAGTAAAAAAGCTCATTT
CAATCGAATAACTATTTTTCTCACCTGCCCTGGTAAATTGCAATTGCTTTGGAACAACAT
AAATCATAATATCCGAATTTGAATTAACCACTGTCAATGTGTATGTTTCCCTTGACTCTG
CCACGTGTGTCACGGTCCTCCACAATCTGGCATTCTCCTCAGCTTGTTAAAAATGGTCGA
AAATGATGGATAATTGAGCCGAGACACTTGGTGAAAAGCTGGTTCTTCACAGATTACTTG
CTCTCCCACAATTTTGTAGAGTTGCGAAGTAGGGTAATTCAAAGTACACAAGAAGTCTAT
GTACTCTATACCATCAATATCAAAGATTAGCTCAGGATCTGTAGCCAATTGTGGGGAAAT
ATGACCAGCATCAAAGTCCAATTGAGTTCCTAG
>TeaL_204356
GAGGAATCGCCCAAAAGGTCTATCCTCTCTTTAATCGTTCACCATGACCAAGATCGTCAA
GAAGAAGACTGGTAGCTTCAAGCGCCACCAAACCGACCGTTACCACGGTGTCAAGGAGGC
ATGGCGCAAGCCCAAAGGTATTGACAACAGGGTTCGTCGTCGTTTCAAGGGACAACTCCC
TATGCCCAAGATCGGTTACGGCTCAAACCGCAAGACACGACACATGATGCCCAACGGTCT
TCGCAAGTTCCTCGTCAACAACGTCAACGAGCTCGACCTTCTATTGATGCACAACAAGAC
GTACGCAGCAGAGATTGCACACGCCGTATCGAGCAAAAAGAGAATCGACATTCTCGAGAG
AGCAAAGGTCCTTGGTGTTAAAGTCACAAACCCAAGAGCCAAGCTGCGCGTAGAGGAGGC
ATAGATGGTGCGAGTAGGAGATGGGAACACCTTCTATGGAGTAGTAGTATGATGCTGGAT
GTCGGAGATACGCCCTCTTTCCCTCGAATCATCGCAGATCGTTTCTGTACTTCTTTATCT
CTCGTTCGTTGGCAAGCAGGAAAAATCGAACTCATTTCGGC
>TeaL_204357
AAAATTTTGGTGGAAAAAATAAAAAAAAATTGTTTAAGCCCGCCCAAAGCCCAGGCCTAG
GGGCCCTGCCCGAGGCTCGACCCACTGGCCCACCCAAAGTCCGAATACCCCTAGGCCTGG
GCTTGGGCCTGGGCCTAGTTTTCTAGCCCATGGGCCAGCCCGACTCGATTTTTTGGCAGG
AGCCTGCAAGGCCCGACATGAACCCAGCCCAGTCCAATTTTTTGGCAAGGGCCCACAAGG
CCTGACATGAACCCGGCCCGGCCCGAGCCCAGATGGGCCGGGCTGAGCCAAAATTACACC
CCTACACGTGCGGTGACATTTCCCGCACATGTGGCCATACCTCAAAAAATGTTTTGGAAA
AGTTGGAGATATAAAAGGCTGAAAAAAAGGCTGGATTAGGGGTC
>TeaL_204358
CAACTTGGAACAACCATAACTCGATCATTTTGTCTCTGATTTGGATGAAATTTGTGTCCA
AAACTCTAGAAGTCTAGTTTCATTTGAAATTGGTTTCACTTAAAGATTCAAATTAGATCC
TGAGTCACAGTTTTTGGAAGGTCAGGGAGTTGCAGCAGGTCTCGCCCTGAGGTGAACAAA
GCTGGTAGCTTTTGATTGGGAGGGAAGGAAAGCGACCCCCAGAAGAAAGGAAGAAATGAC
TTGAAAACCAAGCAAGCTAAACAAGCTAAACGATCAACCAATCTTACTCTTGGTCAACCG
AGATTAACCTGCTAAAAATATTCTAAGGTCTACTTCATGATCCTAGATGGCTCTACCCAT
GGCATTTTGGTTTTGTTGTTACTTGGCAAGTTGGCATCCTCCTTGTTAATGAAGTTTCTT
ATTGAGTTTTTCCTTAGCCTTTATCATTTGACTCTTTAATTGTGTGCTTTGAAGTCTTTA
AGTCCTTGAGGCTTGTATGAGCTTTCCCA
>TeaL_204359
GGGATTTTTAAAACTTTCCAATTCAACAAGCTCCCACTCAATACACTTTATCAAAATAAT
CTAAAATCTCATATCTCAACTTATCTATGTCTAATAGGGTTGTTCACGGGTTGGTCCGAT
TCAGATTTAACCATGATCTGCCATTCAAACCAACTCTATAGGGTTGAAAAATTTATCAAC
CGATTTTGACTGTACTTCTCTTTGAAATCGTATCATTCAAAATCGTTTCTGGCAGTCGGA
CTTCGGTCTGCCAAATGGTTGGGCAAAACTGTTGTAATTTCTCGATTTCCCGTCTTCAAA
ATCTAGATTACACATATATGTATCTATTTATGCATATAAGCATAGATTTACATATCTCCT
TTCTCTTCAAACCCTAATTTACATACATACATATAATTATGTATATATACAAATCTGAGA
GAGAACAGAAAAAGGAGAGATCTCCATCTATTCAGCAGCCAAGATCCTTGTCATCTTCTA
CACGGAGAGCTCTTTGTGATTTGTTTGAGGAAGGAGAGAGGAAGAGGAAACGATTTCATA
GGGAAAGGGTTTAAGGAATTGCAGATTGGATCTAAGGCCCGTTTGTTTTGGGGTATGAGA
GAGGGATTGGAATTAGG
>TeaL_204360
AAGAACCAAAAATCTTTCCTTTATTTTTTCCCTTCGTCTCCTCTCTGCCGATACGTGGCT
TGAATTAATGTCATCAACCTGCGGTATCCATAGTCCATCTCCTCTCCCATTATCTTCTCT
AGAATCAAGCAAACAATCACCATGCATTCGAGCAACTTCAAAGAGTATTTNNNNNNNNNN
NNNNNACCTGCGAAACCTCCTTTCTTCCAGCTAACAAAGCTTGATTCTTGATTGTAGTTT
TGAAAGTGCGGTCCCAATATCAGCTGGTGGGAGCTCTTCAGAAGTGTCGAAACAATGCTT
TGGTAGTGGATTTCATCGATTTGAATATCTGATGAACTCATTTTCATTGGATTGTCTTCG
TGTCGTTCGATCAAACAATCACCATTTTCCTTCAAAATAGGGCTGACCTTTTCAGGGTTA
ATCAAGGTTTGAGATATACAGTCACTGGAA
>TeaL_204361
GCCTTCCGTCAACGCATCTAGCACCCTCTCCTCCACACAATGGCGCCCGTCCCGACCGCC
ATCAACGGCTTCGGCCGCATTGGCCGGAACTTCCTCCGGTGCTGGCACGGCCGTGAGGAC
TCCCCGCTCGACGTCGTCGTCGTGAACGACAGCGGAGGCGTCAGGAACGCGTCTCATCTT
CTCAAGTACGACTCGATGCTCGGCACCTTCAAGGCCGACGTCAAGATCGTCGACGACACG
ACCATCAGCGTCGACGGCAAGCCCATCACGGTCGTCTCCAGCAGGGACCCTCTGAAGCTC
CCATGGGCTGAGCTCGGCATTGACATCGTCATCGAGGGCACCGGAGTCTTCGTCGACGGC
CCCGGCGCCGGCAAGCACATCCAGGCCCGCAGGCCGGCGCAAAGAAGGTCATCATCACTG
CTCCGGCCAAGGGCGCCGACATCCCGACCTATGTCGTCGGTGTTAACGAGGGCGACTACG
ACCACGGCGTGGCCGACATCATCAGCAACGCTTCCTGCACGACCAACTGCCTCGCGCCAT
TCGTC
>TeaL_204362
TCCCCATCTCCGTAGTTTTCCTATCTCAATTTTGCAAAATACACATTTTTTCAGAGTCAG
TCCAATATCATTAAAATAACAAGAAGTCAATGGAATAACAACAATCAAGTCAACATTATA
TATATACACACACATATATGTATATACATTGTTTGTGTTGNNNNNNNNNNNNNNNNNNNN
NNNNNNNNNNNNNNNNNNNNNNNNNNNNNNNNNNNNNNNNNNNNATATATATATATATGT
GTGTGTGTGTGTGTGTGTGTGAAACTAGAGCTATATGAGAAAATTTATTGATATGAATCA
TTGGAATGTACAGATATTGAAGAGCATAGATGGAGTTAGGGTTTCGGAATTTACTTTGGA
CTGTTTATTGGAAGAAC
>TeaL_204363
GTTCGTCGCAGGATTGTTTGCAACAGTCTTGGCGGTTGCGATTCCTCGTGCGAGTCGAAA
CTCACCTGAACCACCTACGACAGACATCTCACGGTACTGATCTAATATTGGGTCACCACC
AACGATCGCGAGAGTGCTACCATTAAACTCTCCTTCTGTGAAAAACAAGTTCATAGTAAT
GAGTAGACTCTGTGGTCCGAGCGAAGAAGCAGCGAATAGACCCTGAGCTCGGCCGAGCAG
CTTGGAAGTGATGTTCGGCCCTACTGTCATTGCGTTATCGAATATGTTGATTCCACCGAA
AGCAGCTGTGGATGTGCTGTTATTGTTGGGTGCTCGAGCGATTTGAATGGAAGTTGTGCT
GTTTCCGCTTTCAATGTCGTGGAAGTAGAAGTGAAGCTTTGTTAGCTTTTGTTTTGAATG
GGTTAGGTTGTCGAGCCACTTTTCTACCGATTTTGGATCTTCGGCGATGCCGTGAATCGC
CGGCAAGGAAATCATCATTGAACATAGAATCAGAATTGCAGAGAGCAGCTTCCCCCATCT
CTTTTTTTTCCTCTTTTTTTCCTCTCTGTTATTTGTGTGCAATGAACACAATGGAGAAGC
TTTTATGTATGTATCTAGAATTTGGTTAACTGTGGCTTTAATTATATACACC
>TeaL_204364
CACGCTCAGCAGCATGGATCTCGAGAAAATCAAGAAGCTCCAAGCGCAGGCGGCAGCCAA
CAAGGGCGGCGGCAAGGGCTACCGCAAGCCCGTGCGGACAGCGGCGACCTCGTCCGGCGC
AGACGACAAGAAGCTCTCTCTGGCGCTCAAGAAGCTCGCCGTCCAGCCGATCCAGGGCAT
CGAAGAGGTGAACATGTTCCAGGAGAACGGCAAGGTCCTCAACTTCTCTGGCCCAAAAGT
CCATGCTGCGGTGAACAGCAACACCTATGCGGTATACGGACATGGACAAGAGAAGGATCT
CACCGAGCTCGTACCCAACATCTTGAGCCAGCTTGGCCCGGAGAGCATGGACAGCCTGAA
GCGGCTGGCAGAGCAGGTCGGCAGCCAAGGAAGATCTGCGCAAAAGGAGCAGGAGCCGGA
TGACGATGATATACCCG
>TeaL_204365
CGGTTACAGTGCAAGCGAGTGCAAAAACCAGCTGTGCTTGTGGAGGTACCCTTCCATGTC
TACAGTAGGCAGGTCAGCATGCCACTCATCCAGAGTCCTCCACCTTTCTCAGAGCCCGGA
TGGATTGAATGTGATATCAGCGGTGGCAGATGAGACGCTGCGCTTGTGGGAGATTTTTGG
ACCGCCACAGCCAGACAAAAAGGTTTCTCAATTGGATGGCTTGTTGTCGCTCAAGACATC
CCCAATAAGATAGATGAGATGATAGGGAATTGGAATGTTTGGTATGCTGTGTTTACAATC
AATGTTGGAAAAATGTCTAATGATGCAATTTTTTGAAGATTGGGA
>TeaL_204366
ACATGGCATTGTCAAACATCGCTTCTGCTTGCTCATATAATACTCATGCTTATTACAATT
TTGCCCTCATGCAAGAGGGTCCGAATAAATCTCCTAATTAAACTAACCATTACAACACCA
AATAAATTAGCTCCACTAAATAATTATTACAGATTGAATGAATCTAATTAATTAATTACA
ACACGGAATTTAATTAACTAAGCAACTAACTATTACAAGTGGTACAACATACTACCATTA
GCATTAATTTGCCAAACCACGGGAAATAAAGAATCGTTTATGCATGAACATGAATTTCCA
CCTGAAAACTCTTCTGTTTTGGTGCCAAAACTGTTCTGTTTTGCAATCAGAAAAATAACT
CGTTTTCACCCCAGCCTCTGCTCTGTTCTTCCATGGAAAAGGTATTGTCTACATAAAATA
AAGTGGCCAGCCGGCCTTGGAAAGTGGTCAGTTGGATGGATAGGTGGCCAGCTGGCCATT
ATTTTGGGGGTCTGCCCTGCTGCAACAGAAAGGAAATAAAGCACAAAGAAAGTGTTTCCA
GGTAATGTTTGTCCTCTCTGCCTCTCCATATAATGAAACAGATCAAGGGAGGGGTAGACT
CGATTCGCAAACCATTAACTGACGCAAACTCGTTGCGTGATGATCTATGAATCGATGGGA
CAAAGTCTTAATGACATAGAAATAAAAGACCAACAAAACCTCTTCCCTATCATGGAATCA
CCTCAAGGAAAGGGGTAGACATTGCTCCTCGAAAC
>TeaL_204367
CTTTCTCACAAATCTCCAACCTCCCCCTTGATTATCTTTTAGCACCAATACACTAGGAGA
TGAGCAGCAACAAAAGTCAGAAAAATAACGACAATTTTGAAGGAAAAGTCAGTAAAGGCA
GCCTGGACTATGTTGCAGAACATCACCATGATTACACTCGGAGCTTTGCATCGAGTAATC
TAAGTTACGAGGGCGCCGAATAACATCTCTAAATATGGAAAAACTATTAGACACATCCAA
ACTGAGCATTTTTCAATAAATTGTAAACTTGCCCCATTGAGCACCATTTTCAAAAATTCA
AAACTCCCCCTCTTTCTTTTTCTTTTTTTTTTGGGGGGTAATTGTCTTCGTTGCCCAATA
ATATATAACAGTTCCAATTCAAGTAAAACTTTAATCAGAACATAACTAAAACAAAAAAGC
AATATAATTGCACCTTAATAACTTGTTCAACATCGGATCATGACAACGCCATCAC
>TeaL_204368
AGACATTCTCTCCTTCTGAGCTCATCAGGAACCCCACTCATGCCAAAGCAGTGGAGAAGG
AACAGTCCAAGGAAATTATTATTTTTCAGAGATCAGAAAAGAGGAGGCAGCAACAAATAC
AAAAGGAAGAAGCTGCAGCTCCTGAGGCAAGAAAGAAGCAAACTGCGAGGAGTAAAACTG
TTGATCATTATGCCCTTTGCAGTTCTCCCATCATTACCACTACAACCACTGAAGTTGCAG
CAGCCAGCCTACCCCTTCCCACTTCAACATTACCTTCTTCTACCTTGTCTGGGAATGAGG
GGCCCTTCTTGACTTCCTCAGAACTAAAGGTAACTTTAAAAGGAAAAGGGAAAGCTAATC
TTGGAGTGCCAATGAGTGTAGAATCCCTCCAGCTAATACTTCCACTTTCTGGCTCTACAC
TCCCCATGCCTTCTTCCCTTTTTTCCTTGAGGCCAAGCATTCCATCTTCCCTTTCTCCTG
GCTCTTTCAACCCCTTGAACCTGCCCCTGATCTTAATTGCCTTACCTCTGCAGACTTCTC
CCAGAGTCCTGGCTACCCCATTATCACCTGAGACTCTGAGAGAACTCCAGTTGTTACTTC
TTCTTTAGTGGCAGCTGGTGTTTTCAAAGATGACACTGGCAGCTCACCAATTTCCTCTCT
ACCATCCAGCTCTAGTCCCTCTTCTCTCGACTTACTGATAGCCAAAATCCTCTACTCCCT
CTCCTATCCCCATGCTTCCATCTCTTCCTTCAATTATTGATTCCTCTGTATTGCTAATGT
CAGAGGAAGAGGTGGACATCTTTGAAGCCCAGCTGGTTAGCGTATTTGATATATCTCCAG
CAGCTCGAGCAACAAGCAGTGAGACTGAGCCATTGATCCTTGCTAACTCCCTTTTGGAGA
TTTTTTAGAGCTTTTCCACTGTTGCAGAAACCTCTTGGTCTCGGGTGGACTTAGGCAACT
GCTTGGACTTGTTAAGATCATTCTCGAGGCTTCCATTTGAAGCCCTACAAAAACCCATCA
TCAAAAATAGTTTCCTCAAGTGTTGCAAAA
>TeaL_204369
CAGGAGGCACTTGGTGGGCGTTAGGGAAGGCAAAGGGGAAGGGGGTTTTAGGCAATGGAG
AAGGGGTGTTGAGGATGAATGCAAAAAGGAGGAGCACAGCGCAACAATGGCGACGAAGAA
GTAGCAATCTATCCTTCCAGCAGAGGCAAAGATCTTCAATGACAATTGCAAGGGCAATCT
CAGTCGATCTCCTTCCTGTCCTTTTCCCCTCTTCCTCTGACCCATTCACTTTATCTTCCC
TCTGTTCTTTTTCATTGATTTGTGGTGGGGGGTAAAATTGATTTGACAAACGGAGTGGTT
TGCAGAAAGGTGGGTTTGCTGTGGTTGAAAGGGGGTGATTTGGCAGATGAGGTGTTTCAC
AGTAATGGGGTAGTAGAGGGGGACTTTGCCGGTGGTTGTGAG
>TeaL_204370
GATTGAACCACTGATATATAAATTGGCTTTTTTGCTCGCTTCTGATTAAATAAACTTTGC
TGAGTTTCATCATTGGTAATAGGAGGAAAGTGCTGCATCTGCTAAATCTTTCCTTTTCCT
GAAAGATTTTAAGAGAATTCAGTGATGGCCAATGGCTACATGCTCCAAACTGTCATAGTG
GCCCTTCCCTTTTTTTCTGTCCTAAATGTGCTCATTTGCATCATCTTGATGCTTAGCTGC
TGCATCTCCTGATTTTCTTGAGTGATGGCATTGCATTGGAATATAGATCCCATCTATTTT
GAACTCTTAACTCAAAATAGATTTCAATTGAGTGTCAAATTATTCATGCACTTACCTATT
CCTCTCCACACCTGCTTGTTTTCCCCCTTCATACTTTGTAGGGCATGATATAGAGATTTT
TTAAAAAAATTTTTTTTTAAATTTTTGGGTACAAACCCACATTACAAACCTTGGGGAAGG
CAAAAACATAAATAAATAAATAAAATAAAACCTTCTTGAGTTGCTTTTTGGACCTTGCTT
GAAAGTGCTATGTCTA
>TeaL_204371
AGCGTAACAAGCTTATTGACCTCGCTCCTCCTCTTGATGTCGTGTTGTACATGACTGCAA
CAGAACCAACGTGCAACCCGCATCTACTTCTTCGATGTCTTGGATGAAGTAGCCTTCTGC
TTCAGCACACGCTTGACGATCTTCGCCTCCTCGACGAGGAAAGCACGGACGATTCTGTCA
CGAACGCAGCCTCCGCATCTTGAGCCACCATACGCTCGCTGCACTGTCTTTTCCCGCTTG
CTCATCCGGCTGTACTCATGTGGTCTGCGTGCGGCAATGCCTGGCAATTTCGTTCCGCAA
TCACCGCATTTTGGCGCTGTCGCTTGCTTCTTGATGTGTAGGTATCGAAGCTTGCCGCTG
GGCGTCTTGACAATGCGCCTCAGATTGCCGCTTGTGCT
>TeaL_204372
CATAGAGTACACTGGGCAGGCTCTGAAGTTGATGGCCTCGGTGATGGGGATGCTGCAGAG
GAGTATGGACCTGCTCAATATTTACGGTATTCCAGCCCCATTCCAGATACCAACCACAGC
AGGCGCCTCAGCAGGACCTTCAGTGCCTCTCCGAGCAACAAGGGGAGCGGGATGTTGGTA
CACAGCCGAGGCAGAGATAGGCGTATTCATACCGAGAGCAGTTTGCGGGAGCCTGCCCCA
GATGATGATGAGTCCGATGAGGAGGCAGTGAGTCCGCAATCAGAGTCGTCTCAGGATGGA
GATGAGGCTGGAGATGGTTCGGATTCAGACGCTGGTGGCAGAGTTGACGGCGGTAGTTCT
GGACCTTCATCGAGGAAGAGGACGAGGAGG
>TeaL_204373
GCGGTCTGGGCATGCGAAGGAGGAGAAGGATGGCCGCCTCCACCCAGCCTGCGTTCAATG
CACAAGCACCTCCCGCGACGGCCAACGCCGGCTACTACAACCAATCACAGCCCGCCTACG
GCCAACCCGGCTACCAGCAAGCGTATCAGACCGGCTATGATCAATACACACCTGGCGGTT
ACGGTGGCGCTTATGGAGGCGGTGCAAGCTATCCTCCTCCCCAGGGCTACTACTCCGGCC
AACGTGACGGCGAGGGCGACAACCCGATCGGCGAGGAGCAACGTGCCTACAAGACCGGCG
GCGATGTCGGACAATACCAGCCTCCTTCAGTCCCGCCCCCGCAGGATGCTACCAACGTCT
CTGTGCCCCCTCCAACGTACCGCGAGAGTGGCAAGCCAATCTAATGTTGTATGTTATAGA
ACCGCAATCAACGAC
>TeaL_204374
CAAAAACTCTTTGGATAAAGTAAAACACAATATTTATTTCATAAAATACAATCAACAGAT
AAGAAAATTTGCATCCATCGGGTCCATATGTTTTTAAAATTTTCAGCCTCTTGCAGAATA
ACACAACGATAAGGAAACCAGTTTATTTGTTACATCTGTTTTTGAAGCCCAGCTGCATTC
ATATTTAAGAACCCCCTCAAAAAATTCTTACAGGCCCATGCCAAGTTGAATTCTATTAAA
GTTGGAAGGCACCCCTGAAAGTAGAAGTTGATTTGTCATGCCATGTGAAACGCTTGCCAC
AAAAAAAAAAAAATGTAGATTTTGTGTTATTAACTTCCACAATTAACATAGAGTCAGTAC
GT
>TeaL_204375
TCTTCCCATGAATAGATAAGGATCAATCCAGGCCGGTCATTCAATGTTGGATTTGGATAT
TGTTATGTGTTACTGATTCACTTCGCCAACAAGAATAAAGGATGAAAGATAAAACTATAT
ACGTACACATAAGTATATAGGTTATCTTCCCTAAACCCTAAATACTATATCAAATGAGCT
GAACTAGCTGTTTTCTTTTCAAATTTTTTCTTAAACTAAGAAGATGATGTACCACCATAT
TTGAAGCCTTCCATTAAAGCCATCAGAAGGATAAATTATCGACTCTTGCTTGAACCAAAA
AAAGGGGTTTCTTAGGTTGAAAAATTAAGCAATTGTGTGTTTCTCTGTCACCCAACTCGT
AAATTCTAGACTCTTCCAATCTAATATACTGAAACCATGAAAACAAAGAAAAGGAAACAC
AAATTCATAACCCATGAAAAAAAATTCAAATTGAACTCCGTCGCTACACAATTCCATGAA
CAAATACGAATTGAGACAGAGAAATCGTCGAAACAAACGCGTCTACTCACAAAATCTTTC
GTTCATTATTATTCACATTCTAGGCCTTGGAATCCCAAGAACTTGAATTCAACAAGTACC
AAAGACTGCGCTACAAAAGCTATACATACAAAGGAAGAGTAAAAATCCAAAGGGTTTGGT
TCGAAAACAAGTCAGAATTCCAGGCC
>TeaL_204376
GTTCCGTCCCCTTGTCTAGCACTACCTCTAATAGCCATGGATAGACGTACCATGCTAATA
AAGCTCTAGAAACACCTCTAACACGTCGTCCAAGTTACCGAGTCCAACGGTACTTCCGCT
CTAAGTCGCGATCGACGCATGTGAATCTAGTTCTTGCTCTTGGCCTCGTCCTGCTGCTCC
TCGATGGTCTTCAGGTACATCTTTTGCTTGCCAGCAAAGTTCTTCTCGGGCACACCTAGC
TCGAGGAGGGTGCTGAAGTGCTTCGAGAAGTCGCGGAAGAACAGGTCCTGGTCCTCTGCA
TACCGCTTGGCAATGGGTCTAAATGCCTTGTCTTGCGTAAGAGCCATATCGGTCATGAGC
ATCATGAGACTCTTGGTCTTGGTGTCCTCGTATTGGGGAGGGCCATTCCACTTTCGCATA
TTCCACTTCTCGTTGAACAGCAGCTTGTAGTAGTCATTTGTGAATGTGGTGGGGCTAAAA
CTCCATGGGCCGTCGAAGCCACTGCGATCTGTGTGACATCGTCCAAGAGCGTGTGCGCCG
GAAAGAGCGACAATGCCTTCGTCGTCGAAGGACATTTTGTAAAAGATCTTCCTCAGGTGA
TCACCTCCCTTGTCTCCGTCGGGCAGACGACCGTCCGGGGTGCAGTGCTCGGCCATACCG
TCCTGGCGACCGGAGCGCCAGCCGATCTTGGGTCCCTGCATCTCCTGGATGGCGACGACA
CCAGCG
>TeaL_204377
TTTTATGTCATTGGGGAATTTAAGAAGAATGTTCAAAAAACGCTTTTTCATTGTTGGCTA
GGAAATTTTCAAGAAATTTGGCCTGCAAACAGTTTTGCTTAGCAGTGATATAGAATAAAA
GCATTTTTGTTTGTTATTGCTGTTTGCTATGTTTAAAGTGATATATTATTACTTGCAGAA
ATTAGCATAAAATGACAGTTCTTATCAAACGAGAAAACAGATTTGATATTTTCTTATTCT
GCAAATGATCAGTCAACAACCTTCTATGGGTTGGCTTTTTGTGCAATCCATCAACTTGTG
CTTTAAGACGGAATAATTCTGATAGTTCATCCATTTCTATTGTTTGGATTGAACTACGAA
CTTTGAAAGTTGGGGAGAACTGGAAATTTTCTTTGTTTTGTCTGTTGGGATTTACAATTT
TGAAAATATGGTTACACTTGTTATCTTGCTTATTTACCGGTATTAGAAATATAGTTACCC
ATTTTAAATTGATCATTTACCCACTTCTGTTCTTTCCTCCACTACAGCTGACAGTACAAA
AAAGG
>TeaL_204378
GCGCAGTGGTGGTGTTGGGAGCTGTGGGTGGGGTACACCGTTCGGTGTTATTTCCAGAAC
TTACTGCTCTCATACTCAAAGCGTTCCTTCCCACCTGGCAGTCCAAGTTTTATATGTTGT
AGCACTGATGCTAGACAGAACCTTCAACTAGTTATATTAAGCAGCAACCACAATGAGGTT
TGGTAGGGTAGATTTCGGAATGTGAATTAGGGTAAACTGTGCCAGAATAGGGATGTGAGT
GACACTTAGGATTGAGAAGGTTTCATAAGTACTTGTAGGGCATAAAAGGTTTAGCTTGCG
GGTTATTTCTGGATATGCAGGGGAATTTTGGGAATATCTGTGCATCGGGGCGTTTAGTAA
TTTTTTAGGGCTTTAAATACTAAAAGGTACCTGGGTTAACCTTTAGGTTCAGTGTTATTG
TTTGAAGAAAAAAGGTTGGATGTGGCTGATTGTTGGCATAGACACTTGCTGGAAACTGGT
TAGATCTGAGTGAAGAGACAAAGGAGGGGGGTTAAACCTTAGAACATCACTAATGTTTTC
TAGGAGTCTCACCTAGAATGATTAAATGGGATCTCATCATTTGAAGAAAGCAGAACTTGT
AGAAATTTCACTTA
>TeaL_204379
ATCGCCCCCAGTATCTGTTTGTATGTTGCCTTTGTGTTGTCAAGCAAGTTGGAGGATTCA
GAAGCATCGACTAGAGGCATGCCAACCACGGCGCTCAGGTGCCGAGCGGCGGTGTTCACC
TTCTCGGCTACAGAACTCGCCCTAGACGCACTTGGCTGAGCCCCAACTGGATGCTCATTC
TCTTCGACCTTCTCACTCCTAGGTGCCCCTTCTTCCACAGCACCAACTTCTACTTTTGGT
TAGGAGCGGTCACCCATCTGCTAAACTCTCTCCTCTATAGGTTTAGCAATTTGAGGGTTT
ACCACAATTGC
>TeaL_204380
CCCACAAACAAAGAGCAACAAAGTGTAGTTTCGTTTTGTTTCTTGTCGTTTGTATATATC
TCTTCTGGTTGGCGGCTTAATTAGATATAGCTCTCAATACAGCTTGGTTTGTGACCTCTC
AAATCATCATCAACAAAACACCATCATGGCTTCATCAAACAGACACTGGCCTAGTATGTT
CAAGTCCAAGCCCTGCAACACCCACCACCACCTCCACCAATGGCACCACCATGATCTCAA
CAACCCTGCTCTCATCTCAACTGGTTTCCACACAGCCCTTCACACATCTCGTTCAGTGGC
TGGAAGTGAAGAAAGAAGTCCTGATCCAAAGCCAAGGTGGAACCCAAAACCAGAACAAAT
TCGTATACTTGAATCTATCTTCAACTCAGGGATGGTAAATCCACCGAGGGAGGAGATAAG
GAAGATCAGAACTCAACTACAAGAGTACGGCCATGTCGGCGACGCCAACGTCTTCTACTG
GTTCCAAAATCGAAAATCAAGAAGCAAACACAAGCAACAACGCCACCTCCAAAACACCAA
ACCAAACACCGCCACCGCTCCGTCCTCATCCTCGTCCTCCTCGGAGAAATCTTCTCCCCA
GTCTTCTGCTGATAATATTGCCTTCTCGGTGGGTACGAATTCTCCGACGGCATCGGTAAA
CAAGACTTATTTTCAGAATCCGGCTGAGTTCTTGCCGGAACCCTACTTTCTTCCGGTGCA
ACAGGGTTCCGGAGGAGAAGCCTCAAACTATGTTTTGAGTCAAGGGTTTTGCTTCCCTGA
GCTATCAAATAATATGGTTCATGTCCCTAATAATACAGATCAGTCTGTTGGAAATTGCTG
TGGTTTTTTGCTCAGTGAGTTGATGATGAATCATGGGTCTCCAAAGAGAGTTGAAGATGA
GAAGTTGAAGCTTCAAGAACAGCTGAATTACACTGCTACTCACCCTATTGTTCCATCTAC
CATCAATCACATTCTAGGTACAGGTACAGTTGTTGGCGAATCATCAGGCACAGTATCAGA
GGCAAGATCAACGGTGTTTATCAACGACGTGGCATTTGAGGTGGCTGTGGGGCCCTTCAA
CGTGCGTGAAGCGTTTGGTGATGATGCAATGCTCATCCACTCCACTGGTCAACCAGTGGT
CACCAATGAGTGGGGTGTCACCCTCCAGCCACTCCAGCATGGGGGGTTCTACTACCTGAT
ATAGGAGATAACTCCCGATCAAAAACACAACTTATTATATGATATAGGAGAAGTGTGGAA
GTTGAAGGGAGAGGCCAGCTTGTTCTTCGTTAGGGTCGCTTTCATATATATATATATATA
TATATATTTCATCACTCTCTTTTCATCCCTAATGTAAGAACGACAAACAAG
>TeaL_204381
GGGCTCAAGCCAACCCATTCTTGAAATCCATTTGGCTCATGAAGACGAAATCAATCAAGA
ACTTTCCATATTTCCTACAACCCAAATGCAACCCTCGCTATGCAATAACCAAATCCCATC
TAGCCCGAAGAAGAATACTCACAAGCCACCCTCGCCGGAGCCTTATAAGCCTTCAACTTA
ACATCCACACACCCATCCTGCCACCCAGGCTTCTCATTCGTCGTGAACCAAATGCTCCAC
TTATCCTTCTCATTCGTCGGACAAGCCTTAGCTCCCACACCATTAAACGTCAAATACCCA
TCTTTATCCGTAGCAAACTTCCCCCTCTGCGCATTCTTCGGTGGTTTCTGATCATTGCTC
GTGTACCCTGATAGTCCCATTCCCATGCCACTCGCATCGACCCAGAGCTGTTGG
>TeaL_204382
CCTAAATAATTAAATAAAATGATCTTTAATGAAGTGCCACCAGCCACCCCTTTGACTCCA
TGTCTCCAAATTATCTCCAATATTTTCCATAATAATATCATATCCTTGTAGAAAATGAAC
GTCTATGATACGTTCATTTTTTAAAGTCTTTAATTCATAAAATTGAGCATTGGCATCAAT
AGCATTTTTAAAATGGCCAATACTTATTTCAAACATCTTGCCTTGTTCATTCACCAAATC
CTCCGCAAACGAAGTACATCCGCTAGAAAAATATTGCCCCTGATCCAGAACCACATATTT
CAATGTAG
>TeaL_204383
AAAAGTTTTAAGAGACCAAATTTAAATCTCACTTAATATAATAGTATAGATAATTTTGTT
GGCAACCACACGTGTAAATAAAAGGGTAAATTATAAATATACTAATTTGTCTAAAATATG
ATTTACGAGTGATTCTACTTACATCATAAAACTATCTCCTTACACTCTTAAAATATTTTT
TATAATACTAGTTTTAACCTCCACCCCATTACCACCACCTCCACCGGCCCTAGTTCCAGA
GAGAAACCCTACTCCTCCTCTTCCTCATCTATCAACGCTAATCTCCCAAGGAAGGTGCTG
GTGCATAGTTTGGGACATTCTCTCTCTAAATAGGGATTTATTGATTTAGGCACTATTTGA
CACAAACTAAACAAGTACACTTATTTGGGTTATATCATCCTTCTATTTTTCTGTATATCT
TTTCATAAAAAGTCAAAAAGTATACTTATTTAAATTATCTCAAATAATCTCATAAA
>TeaL_204384
AGAGTTGCTGTGCAAAAGCTCAAAATCCATGTCACATACACGGTATGCAAACATTACATT
CTGAAGTTGTCGTGAAGAATGTGTGGGTATGATGTATTGGAATAATTGTATTTGTGCTTT
GCATGGATGTCTGGACATGATAACCATGCTTGGAGTCTATATTGCAGTAACTGCTGTACA
TTTATCTTGACAAAGCACCATTTACCTGGAACACAGTTTTAAGTGCAAGTTGGTTGCAAG
TATCTGGCATTGCAACCTCTTGTTCATTCTGTAATGGCAGGAATCAGGGTGATCCCGGGC
TAAAGACAGTATAGTGAACACTCACCTTACCAATTTACGGGGTATTCAGAGTTTGTTTTG
CTCACTGCCAAGGATAAAGAGTGGTTCCTGTTACCTGCAGTGAGGCATAATAAGATCCCA
AATAGAGTCTCAACATGCAAGTGTTGGAACTTGATATACATTTTAAGCCTATTCCTGGAC
AGCTTAAGCTTTTGAGGTAACTGGTTACATAGCAGTACAATTTACTATTCTAGATTAATA
AGCTTTTCTAGTCGAAAGTAACTTGTGAGTAC
>TeaL_204385
CAATAATATTGTAACGACTGAGGTTGTTTCGGAGAGAAATATATACCTATTTTAGTCTTC
CTCAGTTGTTCTTCTTTCTCAGGATCAATATGACTTCCCAAGGACTTTATTGACTCCCTC
CAGCGACTCCTCGTCATCTTTATGCTGGCTCTGTAGAAAACTTCACTCAAAAAGGGGGGA
TCAAGGCAATGCTCTCACCATCTGTAAATTGGAAGTAGTGAAGGTTCATATTTATGGCCG
ATCTTTATGCCCTTGCAAATCTGCTTAATGCTCCCACTCTTTTGATCTATCACGTATTCA
TGTATTGCAGACTTAGAGCCTGTTTGATTTTAAC
>TeaL_204386
TCTCAGCTTACAAAATCTGATACAACAGATCTCAGATCTGTGTCACATAGAGAGAGAGGA
CGACAGATCTCAGATCTGGTTTGGTGACTGACGAACGAAGAAGGAGATCAGCGGCGATGA
TGGACGATGGAGGAGGCGGACGTGGGTGGATAGAGGTGGAAGAGAGACACGAGAGTGAAG
CGGCGGTGCGAGCTATACGGCGACTCCGGCGTCTTGGACAGTGGCGTGGTGGCACCGCTA
AGAAGGAGGAGATGTGCGAGAGTGTGAGAGAGATGAGATTTGAGGGTGAATTGAATAATA
CTGGAGAGGAGAGGAGACGGATCTATATATTACGGAGAGGAGACAGATCTATATATTACA
GAGAGTCTGACCGAGAGACAAGGGTTTCAAAATAATCTGG
>TeaL_204387
CGCTCACCAAACCTGTAAAACACAACGCGGCCGACTGATGTGTCAACGAACTGATAGAGG
TGACCATTGCGTTGATTCGCTTGTCCGACCCACCGAAAGAAGCAGCGGCTATGTTGCGAG
AATTGGGCGTCCGTATTACGGATTCGAGCGGAAAGATGCTTCCGTTCAATCAGATCATTG
CACAGTTATCGAAAAGCACCGAGAAAATGAGCAATGCTCAAAAGCTCGCTGCATTGTCTA
CCATCTTCGGCACGGAAGCCGCGAGCGGGATGCTGACGGTTATTGAAGCCGGACCGCAAA
AACTAGATCAACTCACGAAATCTCTACAAAATTCAGCTGGTGCATCACAAGAAGCCGCAC
AAAAGATGAAGGACAACCTAAAAGGGTCACTGGAAGAACTGCAAGG
>TeaL_204388
TCATCTTGTCAAGACTTGTGCAGGTGAATGCCTTGTTATACGTGTCATGAATACTGGCAT
GTTCTAGTTTCTTTCTTCTCCCCCACATCAAAAACTACCTGCAAACACACACACTCAAAA
CGGATAAAGTTGAATTACAAGATCTGAACTTCTGTCATCGCATCATTCCATACCTTATCT
GTGCTCAATAGAGACAATTTCTGTGTTGATATGCATATGCTTTTATTTGGTTGGAGATGT
CCAATTTGCATATATTCACATCTTCTTTTACTGTTCTCATTTTCAACCCGTCTGTTCATA
GAAAGACATAATGCCATTACCTCTTTCAACCTAGTCCTATATATAAATTCATCTCCTATT
GATGTGTTTGGTCTGATCTATTTAATTGCTTTATGCATGTGGAGTGGTTTTAATTGCTTA
ACTAACTTGCATTTATTTACTTTTCGTGATATGTTCTTTTCATACTGGTCTGA
>TeaL_204389
CGCAATTATTGAACAAGTCAGTGCAGGAAGCAAGATCATTTTGAGCCATTTTCAAGTTGC
AAGCTAAACTCTTGGAATGGGCTGCACAAAGCACAGCAGAAACAGTTCATAGCTGAGCCA
AAAAGGAAGGAATCATTTGTATATTCAACAACGCTTTTTGAGTACTCAGGCTCTATCACA
GTTTGCATTGTTTTGATGTGCCAGATATAGATCAACAGTGCACTGGACTCTATCACATTA
AGATATAGACAAAATGAACATTAAAGCTAGCAAAAAATGGGTTTAGGGGCCAATTAGGGA
AAATGGGCTTTCATTTCATACGACTTACAAACTCTCTTTACAATTGTTATCAAGAAAAAA
TTTCATAAACTACTTTCCACGAGACGAGAACTGCAGGACTAGGATGTGACTGCAAGAAAC
CTCAATGAAGCAGGTCCCAGAAAATATTTTGTAACATACTATTTAAAATGTGAAAAAAAT
GTGCTTAGCCACATGGAACTAATTTCCTTCAACGCCCTCCTTTCTTTTCTTTTCTTTTCT
TTTTTTTTTGAACTGCACCACAATCATCAGTTCATATCCTAGAAACTAAACCTACGTTCC
AGGGGATTGAACCACACTTCAGGACCTACTTTTTGATAAAATATTGCTTGAAT
>TeaL_204390
CTTGTGAACTCCATCCGATCCATGCTCGTCTCGCCATATTCCTCATCTTCATGCTGACTT
TCGCTTCATCCACCACCTTCTCACCCCAAAGCTCCTCGCATTGCTTCATTCACCGTCATT
TGTGACTCCGAAGATTGCATTTTTTACTTCTTGTTGCAAGTGCAGCTGCCTGGCGAGCAG
GAGCAGCTCGAGCATGAGCAAGAAGCGTTACCGCAGCCACCCATCGTTATAGTGTTGGTT
GATTGGTTGGTTGGTTGAAGTGAGGGAATATGTCGGTGTCTCAAAGACTGGAAGTTGTTT
GCTGAAGTCGAAGTGCTGTGGAGTTCTTTG
>TeaL_204391
TTTTTATTTTTATTTTCTTCCTTATTAGAACCCTGCATTTTTCCACCTCATACATCAGAA
AGTTCATTGTCTTCCTCCGAATTTCCTACAAATTTACCTTCAAACTTGATGCTCTTGTAC
CACCTAGCACAAACAATGTAGACAACTAAATCTAAGGTTGTCAAAGCAGCTAGGAGGAAG
AAAAATCTATCTAGATGACCTCGGTTCAGATTTCCCGGTATCCATCCTGGCATGTTGTCG
ATGGTCGATATCTTCATCACCATTGTCACTAGCAAGCTACTCACATAGTTCCCTAGTGAA
ATCGATGTCATGCAAAGTGCACTTCCGAAGCTCTTCAGCCCATCTGGCGCTTGTGCATTG
AAGAACTCCAACTGGCCGACGTACATGAAAACTTCAGAGGCTCCTATGAAAGCGTACTGA
GGGACTTGCCAGAATATGCTCAGAGAGCTCGAGCCTTCGCAATTAAGGCAATCTTTCCGA
GCGTACTTGCGTCTGTAGCACTCGACAATCCCAGCGGAAACCATCGCCATTATTGCTATG
ACGAGTCCGACTCCCATCCTTTGGAGCTCTGTAAGTCCTTTAGAATCCGGTTTCTTCTTG
ATTCTGCTCACGAGTGGATCGAGTACTCGGCGGTACATGAAAATGAAGAGTGCTACACTT
AGGATGTCGAAGCTAGACATGCCAGCCGGAGGGATTCGGAAGTTTGAAATTGTGCACTTC
ATGACGGCACCTTGCTCAACAAAGAGTGAA
>TeaL_204392
TGAAGATTGATCATTATACAGATTTGTAGACTGCTTGATATGTGGAGGTGCTCTGAAATT
TGTAAGAATGCATTTGAATGTTTCATTGAACAAATGGTATCATATCATTATCTCACCAAT
ATTATAATTTGAAATGAAAAGTGAAGTTGTATTTCAGGATCCTAAAATCACCTAATCTTA
CTGGTCAGATTAAACACAGGACATGTTCACGTGCCACAAAAATTTCAAAGGGATTTAAAA
TCTAACATGAGGATGATCTAATTTCCATGGAATCTTCAAATGTCCCGAAGTTGTGCATTT
TGTACTTGTATCGTTCTATCTTCTTGCTTGGATTGAGAGAAGTACATTTTTCGTTATTCC
TTTTGCAGGTAGAGAGCAGTCAAGGTTT
>TeaL_204393
CTCCTCGGCGAGGGTCTTCTTGGAGACCTGCACGACGAGGTCGACGACGGAGACGTTCGG
GGTGGGCACCCGGAGCGCGATCCCGTTGAGCTTGCCCTTGAGGTTGGGGAGCACCAGCGA
GACGGCCTTGGCGGCGCCGGTGGAGGTGGGCACGATGTTGAGCGCGGCGGCGCGGGCGCG
GCGCAGGTCGCGGTGGCTCGCGTCCAGCAGCCTCTGGTCGCCGGTGTAGGAGTGGGTGGT
GGTCATGGTGCCCTTGATGATGCCGAACTTTTGGTCGAGCACCTTGACGAATGGCGCGAG
GCAGTTGGTGGTGCAGGAGGCGTTGCTGATGATGGGCTCGTCGGGGTTGTACTGGTCGGC
ATTGACGCCGACGACGTAGGTGGGGATGTCTCCCTTCCCGGGCGCCGTGATGAGCACCTT
CTTGGCCCCCGCCTGGATGTGCTTCCCGGCGCCCTCGCGGTCGACGAAGACGCCCGTGCC
CTCGATGACGAGGTCGATGCCGAGCTCCCCCCACGGCAGGTTGCTGGGGTTGCGGTCCGA
CACGACCTTGATGACCTTGCCGTCGACGGAGATGGCGTTGTCGCCGACGGGCTTGACGTC
GGCGTCGAAGATGCCCAGCGTGGAGTCGTACTTGAGCAGGTGCGACGCCTGCTTGACGCC
TCCCGTGTCGTTGATGGCGATGACCTCGAGGGGGGAGGCGTCCCCGCGCCCGTGCCAGCA
CCGCAGGAAGTTGCGCCCGATCCGGCCGAACCCGTTGATCGCCACCTTCAGCTTCGCCTC
CGTCGGCGCCCTCCGAGACCCGCCGCCGCTCGTGCCGACCGCGTGGGTCCTGAAGGAGAC
GGCGGAGATGAAGTCGTCGGAGGTGGCATTCCGGCGCATCGGCAGCGACGCGGAGCTCCT
GAGCCCGGAGAACTCGGACAGGCCGGCGGCCCCCTGGAGTGGCACGGTGGTGGCGGAGAG
CATGGACGACGACGCCAT
>TeaL_204394
GATTTGATCCCCTTGGTCTTGGTAAGTCAAAAAAACTCAAGAAATGGCTTTGAAAAACAT
TAGATAGATTCAGCATATTCACTATCTCTGGCCCTAAAAATTGGGGTCACTCTGACACAT
TACAACTTATTGAAAACAAAAACAATCACCAAACATACTTATGTTTTCAATTTTTAAAAT
TTTTTGAAAATTAGAAACAAAAGCATAGCCCAACAATCCCATACCAAACTACTAGCCAAA
GACTGATAAACACATTATTATGATCCTAACAGGATCTGACCCTGAGACTCTGAGATGGAA
CGTCCAATCCGAGCTAGTCCACTGCAACACCCCATCATGGTACTGTTGAAAATAATAAAT
TTGTTTTTAGTAATTTGACACGGTTACTACATTAGGTTGGTGTGTTAAGCAAATTTAGTA
GTAAGGGGCATTAGTGGCATGTTGATGTTACCAAAATTGAGTTCTAATATGAGTCTTAAT
AATCTATCTGTTGATAGTAAAAAAATGATCTTCTCCAATTCTATTCCAATGGTTTAAGTG
TTTGTTATAGCCTATTTTATTTATTTCCAACAGGTACACCGCGGGTGAGCTCGA
>TeaL_204395
CTCGTTCCTTCGATGCAATCAGGGTATGGTTACTAATATCTCTTAGTTTGTACCTTTCTT
CTGTGTGTAGGATCTATATGTTATATTCTACTTCATTGTTCACGGCCTTTTGATAAATGT
CATTGTCTTTACCATAGAACTGTTTAAAAATCTCTGATTTAGTTCCGCAACCTAACCTCA
GTGATTTGAAAGTAATTTGTAGTTTTTTTTTTTTGTTTTGAAATCTTTCCTTCTCTTGCT
ATAGGTATTGTCTTACAGTCCTAATTAGGTTGTTTTTGGCTATGATATTTCATCACTCAA
CAGTGTTGAGTGGAGTCTAATGAACTTGGTTCCCTCCCCCATTCCCCTTCTTTTTCCTTA
ATTTGGGATGGGAGATTGAAATATGTTTTGTGGGTAGGACCGGAACTGCTGTTGAAAAAT
TAGCTCAAATGAAAGTCAA
>TeaL_204396
CGCGGTACAGATTCCCTACTCGTCCTCCTCCTCTTCCGCATCGCCACCGGCCTCCTTCTT
CGCTGCCGCCGCCGCACGCTTGCGCTTGACGCGACCGGGGCGACCGCCGCCGTAGGGCGA
GTTGACGGCGAAGTCGATGTGCTTCTGCGAGTCGAGACGGACGACGAAGCTGGGGACGTT
GACGATCTGCTTGCCGACGCGGATGTGACGCTGGCGAATGAGGACACGGGCGTGGTGGAC
GCTCTTGGCGAGACCGGCCTTGAAGACCTGGGTCTGCAGGCGACGCTCCATAAAGTCCTC
GAGCTTGAGCGCGAGCACGTAGTCGAGCCGCATGCGCGTCTCGTCCAGCACGCCGATCCG
GACCAGCCGACGGATCAGCGCGTTGCCCTCGAACAGCCGCTTCGGGTCCTTCTCGTCGAG
CTTGAGCAGCTCACGCGCCGCGCGACGGATCTTGGACAGCGTGAGGGCGATGCGCCAGAT
CTCCCGCTTGTTCCGCAGGCCGT
>TeaL_204397
CTCACTGCAACTAGTCGCATACGCATATCGTATACGCACTGCATCGTACATCTATACTGC
CAGCCATGTCGTCTGCTCCGGAAACCTTTGGCTTCCAGGCCGAGATCTCGCAGCTGCTCG
ATCTCATCATCAACACCTTCTACTCAAACAAGGAGATCTTCCTTCGTGAACTGATCTCCA
ACTGCTCCGATGCCCTCGACAAGATCCGCTACTCCTCCCTCACCGACCCCTCGGTCCTCG
ACACCGAGAAGGACCTCTACATCCGCCTCACTCCCAGCAAGGATGCCAAGATCCTCTCCA
TCCGCGATACCGGTATCGGTATGACCAAGGCCGACCTCGTCAACAACCTCGGTACAATCG
CAAAGTCTGGCACAAAGTCCTTCATGGAGGCCCTCTCGAGCGGCGCCGATATCAGCATGA
TTGGACAGTTCGGTGTCGGTTTCTACTCTGCCTACCTCGTCGCCGACAAGGTCCAGGTCA
TCACCAAA
>TeaL_204398
TGGTTCTGATACCCATCATTTTGGAATCTCCAGTCAACCATGGTTATTTCCTGTTACAAA
CCAAACAAGGTAATCAGTTTAGGTGTCGTTTTATAACATAACATTGTCGAATTCCTGTTT
GTGTTTATGCCAAAATAAAGGAATAAATATAACTTGTTTGGGATACACAAAAGGTTTGAA
AACAANNNNNNNNNNNNNNNNNNNNNNNNNAAAATGAAGAAACATGATTGGTGAGTTACT
AGTTAGTGTCTAGCGGTGGAGGGTGGACAGATGTGGTGATCAGAGGAGTTAGTGACCAGA
GTGTCCGGAACTGGAGGCCATGGGGTGGCTGGAGGTCACGTGGTGACTGTTCAATCGTGG
AAGCCCATAGGGAGCTGTCTGAAGCTCTTCTGAACTTGCCGGAGAGTCACCAGTGGCTGG
CCAGTGGTTGCCAGCAGTGGTTGGTGGTGGCAGATGGCCGGTGGTGATGGGGAAAGGAGA
GTGAAAACTTGTTTTGGAAACAAGTGAAAACACCTTTTCTGTTTTCAAAAATTTTGGAAT
CAATTCCATATTTTGAAAACAAAAATGGAAACGTTACCAAATGAGGCCTTAGTTATCATT
CTCCATAAAAGGCATCCGCCCACACTCTAATCTAATTACTTGCTAACATCCTAC
>TeaL_204399
GCAATGACAAAAGGAACGACGTCCTTCGGTAAGCGGCACACCAAGTCGCACACATTGTGC
CGTCGATGTGGCCGCCGCAGTTTCCATAAGCAAAAGTCGACTTGCGCCAGCTGTGGATAC
CCCGCCGCCAAGCTCAGGAGCTACGAGTGGGGACAGAAGGCCAAGAGGAGACACACGACC
GGAACTGGCCGCATGGGCTACCTCAAGCACGTCTCGCGCCGATTCAAGAACGGCTTCCGT
GAGGGCACCGTTGCGACCCGCAAGGTCAAGAAGTCGGCCGAGTAATCGAGACAGCAGCAC
CTTCTTGAGACAACGCACTCTTTTCCCCCGC
>TeaL_204400
GGGCGTAAGAAGCTGGCTGAGAACACCGCCGCCGTTGTTGGCCATGAACGATGCGTATTG
GTTCTCAAACTGCGACAAGCTCGAGGTGGTCGGGATGCCGCTGATCTGAATGACAAAGTT
CTCGGGGAGACCGCAGGTGTTGACGGAGGTGGATGGCGCGTTCTGTCGGCGGACCCTCTG
CAGGTTGTGCGCGTTGCGACGGACGACCTGGGCGCGGGTCGCCTGGCGGAGGGCAAGGTG
GCCATGTCCAGCAGGAACGGGGTTGGCAGGCGAGCTTGCGCCAACCAGGGCGACGGCCGC
AGTCGAGAGAGCGAAAAGAGGGGCGGTGAAGTGCATTGTGAGAGGAGTGGTCTTTGGGTT
GTTTAGGGTGGCTTGGAGGGATGGGGCTAAAAGAGCGTTGTTCTTGAAGGAGTGTGTGGG
TGGGGTTTGACTGGTTGTGAGCTAGTCTG
>TeaL_204401
AATCAGAGAGATACCACAAGGATGACAGAGAAGAAGAAGGAAGGAAGAGAAAGGGAAATC
ACCGGCATCACCAACGAGACCCTTCACCTCTTTACCTCATCGGAAAACTCTCATGCTACC
GTCGCCGCTATCACAGAACCCAAAGCCAGCACAAAAAAAGTTGCTTCATGTACATGAAGC
CATTCAATTTGTTCCATGATTTGATGAAGACAAAACCATTAGAACGAAGGCGTTTGGTTG
GTCTGGAAGTTCATGATAAATATGTTGGCCTTGCTGTTTCAGATACGAACAACAAGATTG
TTTCACCTCTGAGGTAT
>TeaL_204402
GATAGGACAAGTCAAAGATAAAATCATAAGTTACATCTACAGAGATGGGTAAGCAACAAA
CACTGATGGAAACCTAACCATACTACCAAACACCGAAAAACAAAACAAACCAGGAAGATA
ACCTTCTAGACCTTAGGCAAGTGAAGAGACGAGGACGACATCAGCAGTTGGAGGCAGATC
TGATGGGGCAAAGAAGTAGAGAAGAGGTGGAGGTAGATTTGATGAGGGTGGGACCATGGA
GGAGAAGATAAAGCAGATTTGTTGTCAGTGGCGGTGACAGCACTGGAAAGAGACAGAAGA
GGAGATTAAAGATCGCTCCGATATGGAACACACCTCATAAGGAGGGACAATAATGGAAAT
ACAAGTTTCCAAGCCTATTTTGCCAAAAATCGAAGAAACGGAAGAAGAAAAAGGAGGGTA
GAAGGAAGAGAGAAGAGGGAGGCGGCTGGAGGTTGGCGGCCATAACCTAGAGAGATAGGC
TGTGTGTTTTAG
>TeaL_204403
TGAATCTATAGCATGTAATAGAAAAGTGATTAAAATAACTTAAATACAAGATAATGCAAT
GTCTATAAATTCCAAGACTTTGTCTGGTTACAACAAAAATTGTTCTTATGAACCCATACA
TATTAGCCATTGGCATGTACAACAAAACAAAGAANNNNNNNNNNNNNNGCCCCGTTACAA
CAAAAATGGTTCTTATGAACCCATACATATTAGCCATTGGCATGTACAACAAAACAAAGA
AAGATAGAGCCTCATGCTCCCAAAAGATCCTCCATGTCATCACCTCGGCGGAGGCACACC
GTCATCACCTGGCTTTGAAAG
>TeaL_204404
AGTCTAACAGCAATGTTGCATATTCAAAGTTGAGAGAGAGAGAGCAGAGAAGAGAGAGTA
CTTTGGGTGATGAATAAAGTTTGAACAGATAGAGATCAATGACTCCAACTGTGTTGCTCT
CCACTTACTCAGCTTTCACTGATGCAGCTGGAATTGCTGGTACCCTTTTCCTCTCTCTCT
CTCTCTCTCCCTCTAGGCTGCTTCCAAGATTTGCTTGGAATCTGATTTGACTCTGAATTA
AAAAAAAAAAATCTATAAATAGTTATGTTTGATCTTCTGAATTCCAAAAATTTCCTTTTG
TTCCCTTAATCTCTTTCTATTTTTGGTTTCTTCCTTTACCTGTTTGACTTTTCTTTTTAT
GCAAATTATGAATAACAATAAATCTCTCTTCATGCCTTGCTATAATTTTGGAGAACGAGT
GTAATTTTTTTTAAAAA
>TeaL_204405
CATCGTCGGCGGCAGGGGCTTTGGAGGTAGAACCCGGCGCCCAATTGGTCAATTTAGCCA
CCACCGTGACCGCCGCCGCCACCCGGGGCTTCTCTTCATCAGAGCCACCAGCTCCCCTGT
GCTTAGTTAACTTCTCCACCATCCTTTTCTTAGCCTCCATTCTCTTCAAAGCCTGCATCT
CCTTCAGCTTCCTCATCTCTTCTTCATCCACCACCTCCGACGCCGGAACAATCCCAACAC
CGCCCTCCCTCTCCTTCTCATTCACCATCATCGAAGAAGTTCGAATCAGTGGGGCTTTTG
GGGGAATTTTGGCGTAAAAGCCACCCAAAGAGAGCCCCAGATCGAGTTCTGGGTGTACTG
AATCTGAAAATTCAGTTTTTTTGTGTATCGAATCCTTCAAGAAAGTTTATAGTTTTGTTT
CCAACTTCTTCACCCA
>TeaL_204406
AGACGATATAGCTAGCGCCAAAAACATTGAAAATAAGAATGTTTTCCACGTGAACTCTGC
CGTTCCTACCGAGCTGGTGCTTGTTGAACTGCTCATCGGCGCTGTCATAGATGCGGCTGT
AGAGCTTGCGCTGGACGTGTCTGTGTTCGGAACTGTAATGCCTCCGAATGCAGCACCAGC
CTCTGTGAGAGTACCGTTGAAAGCGCGAGCACCCGCGAGGTAACCTTCCAGCGTTCTCTC
TGTTGTCGGATTAACGACACCAACCATGCCGTTCTTGCAATGGCCAAGTTTGGTGCAATA
GAGCCAGATCGGATCGGTATCATTGACGGTAACACGGAATACATTATCCGCTTCGCCTGA
GTTCAGAGCATAATAGCCAGAGA
>TeaL_204407
CCCGTATCCAGACCGCTATCGAGAAGAAGGCGTGCAATGGTCTGCTCCTCAAGGTCAACC
AAATTGGATCGATCTCCGAATCGATCAAGGCTTCGCAGATGGCCATGGCTGATGGCTGGG
GTGTCATGGTCTCGCACCGATCCGGAGAGACCGAAGACACCACAATCGCGGACGTCGTCG
TTGCTCTCGCGACCGGCATGATCAAGACGGGTGCTCCCAATAGGTCCGAGCGAGTTGCAA
AGTACAACGCACTCATACGCATCCAGGAGGAGCTCAAGCTTGCAGGCACACCCTACACAT
ACGCCGCACTGCAGGGCTTCAGCGCAGGTTCCACCCCGGCACCCCTCTCTAAGTAGACTA
CATAGATATTTCTAACCGGC
>TeaL_204408
AGCCAAGAAGGTCAAGAAAGCGTCGGGCGAGATCGTCGCGGTCAACTTGATTCGCGAGAA
GCGCCCGCTCAAGCCCAAGACCTACGCGATCTGGCTGCGCTACGACAGCCGAAGCGGAAC
CCACAACATGTACAAGGAGTTCCGCGAGCTGTCGCGCGCCGACGCCGTCCACGCGCTGTA
CCAGGACATGGCCGCGCGACACCGCGCTCGCTTCCGTTCGATCCAGATCATCCGCGTCGC
CGAGATCGAGAAGACGTCCGACGTTCGCCGCGCCAACATCAAGCAGCTCCTGGCGCCCAA
GCTGCGATTCCCGCTGCCGCACCGTCTCGTCAAGACGCGCAGCCTGTTCACCGCCAAGCG
CCCCTCTACGTTCTGAGCGTTGCGCTGCATCACTGTTGCTCGGGGC
>TeaL_204409
GGGTGGAAGGCGTGCGAAGCAAACGGCGTCGGGATGACCCATTTGTGGTGAGGCTTGTGC
AGGTGCTTGTAGACCGACGGCCAGTGCAGCCATCGGTGGACCCAGTAGATGGCAAAGTCG
GTCCAGACGAGGAAGAGCACGGCGCTGACGGCGGCGTAGGCGTAGCCAGCCCAGCTGTCG
CCGAACGGGCCGTCGGCCATCGACGCGTACATCGCGCTGTAGCCGCGGCACTCGGCCACG
AACCACGGCAGCGTCATCAGGTTCAGCCAGGGGAAGCCGGACACGCTCATCGAGATTTCT
CTCCGGACCTGGCCCTTGAGGAAGCGCGGATGCCGCATCATGCGGTGGTCGAAGAGGAAG
TAGTAGGAGAAGCCAGCGATGCCGAAGTAGAGCAGGTAGACGCCGAGCTGGGTCATCGCC
GCGAGCGAGATCGCTTGTCGCCGGATGTCATCGCGCGG
>TeaL_204410
CCTTCCATTTCTCCCGCACATACTCCATTCTGAAAATAAACCATTCCTATTCCATCTCTT
CACTCCACAAAACACTGATTTCCCAAAAGAAAACTCATCGTTGGCTCCAAAAAACTCTCA
AATCGTAACCCTAGATTTATATTACATTGCCTTACCACCGTTGTCCTCCACCGCCCACTA
TCGTCGGCTATTGCTATTCCACATCATCTCACCGCTGCGAAGGTTTACATCGGAAATAGG
ATGGTTCGTTCTTCCGTGTTTCCCATCGGTCGACTGAGTATGATTCGTCGATTTTCATAC
CTGTCAAACATACTTTGCACGTA
>TeaL_204411
TGCGACTTCATCCGACCAAGACTTGACAGTTTTATGGGAACCAGACAGCCCAACCCATCT
ATACCCTTTGATTTTCTTTCGGAGATGAGCATGATTTGCGGTGATGGGAATAGCACTTCG
TCGGATGGAGTGGCTCCTTCTCCCATGAGATCGAGAAGTATGATGGGGATAGCACTCTCT
TCTTCAAAATCTCATGGGGATCAGTCTTTGATGCACATTACTACCAAAGTTTGCTGAGAG
GGAGGGGACTTCTCTTTGCTGATCAGCAGTTGATGACCAGTCAAGAGACTACTGATCTAG
TGACAGCTTATGCATCTGATGACGGCACAACCTTTCGGGTCAATTTTGTTAGAGCCACGG
TGAGGATGTCTAACCTTGGCATTCTCAGTGGATCTCAAGTACAGGTCCAGCTCACTTGCT
CGAGG
>TeaL_204412
GCCACAGAATTTGCGGCCACCAATCATTGCCCTTCATGAAATGCTACCAAACCCTCCCAT
GCACACTATGAGCACAATCCCATCTCTGCTTAGAGATGAGGTTCACAAAGATTAATTAAA
TATATAAATATATCTTTGGGTGAATTATAAATACATCCCTTAAGATTTGCTTAAAATACG
TTTTGCCTACTGTGATTTTAAAAATTACATCCCACCCTTTGAAGTTTCTAATTTCATAAC
AAATAACCTCATTTTATTAATAAATCATCAAGTCAATTAACAGTTTTTAATGATGTCAGA
AATTTATTCAAATTAATAATTCAAGTAATTTTATCATTGTGTATGAGAGCAG
>TeaL_204413
CATTAACAATATTCTAATTGATCAACATTACAAGAACTTGAGCAGATAATTAGCAAACAA
ACATAGAATGATAGAACACAAGGACATGATTATAATAATGTTGAAGTTTCGAATTTTCTT
CATGCCGGATAGTATTGTGTTATAATATTTTATTTTATAAGATCTGTGTGACATACAAAA
ACATTTCAGAATTTCCTCAAGATAAAGACAATTGTCCGATGTTTGTTAAATGCATTGCAC
ATGGCCATAAAAACAACCTATTGATTTTCAACAAATATGTTACCCGTAGTTTATACATGC
ATGTAGTAGAAGTTCCAATTAATATTACTGAATCGATAAAGTGCAACCACACACCGGTAT
TTATCCAAACTGTTATAACAAATATACCGAAAATAAAAAATTGTTTCGAAGGCCTGTATG
CCCAAAAATTCACCCCAATCATCTATTGCCCAAAAACCTTTGAAAAGTATAATAGAACAT
AAAAACATAAAACAGTACAAATAAATTAAGTTCTCCTTCACCAGGTCCAGATATATGTAG
GAAAATTCTCAAATCCCAATCATCTTTTTTCAATAGGAGCTTTACATTAGTTAGATATAT
ATATATATATAT
>TeaL_204414
CCAGCATCGAGGAACTCATGGACTCCCTCGATGCTGTCGTCAAGCAGGGCAAAGTCCTGT
ACTTGGGCGTCAGCGACACACCCGCATACATCGTCTCTGCAGCCAACACCTACGCTCGTG
CTACTGGCAAGACACAATTCAGCGTCTACCAGGGTCGCTGGAACGTCATCCTCCGCGACA
TGGAGCGTGAGATCATCCCCATGGCCCGCCACTTCGGCATGGCTATCGCGCCGTGGGATG
CCATTGGCGGTGGCAAATTCCAAACCGCCGCACAGATGGAAGAGAGGAAGAAGAACAACG
AAAACCTCCGAGCCATCATGGGCCCAACCGAACAGACCGAGAACGAAAAGAACATCTCCG
CCGCGCTCGACAAAGTCGCCAAGGCGCACGGCATCGACTCCCCCACCGCTGTCGCTCTCG
CATACGTAATGGCCAAGGCACCGAACGTCTTCCCCATCGTCGGCGGCAGGAAGGTCAAGA
ACCTGCAGGACAACATCAAGTCGCTCGACATCAAGCTGTCTGCTGAGGACATTGAATACC
TCGAGTCGATTGTCAAGTTCGAGCCTGGCTTCCCGAACAACTTCGTCGGCCCTGACCCGC
ACTACGGCGAGAAGCCTGGTCCCCTCGTTGCCGGAGCTGCGCAGATGTCCTATGTGCAAC
GCGACAAGCCGATTGGTCACGAATAGAGGAGAGAGAAAATAGGTGGTACTAATGATGAGA
CCAGACCGATGATACAACGTGACTCAGG
>TeaL_204415
GGTAAGGAATTTGCGAAGTCAGCGACACAACACACGACATTTCCCCGGCATCAACAAATC
GACCGACAAAATGTCCGAGACAACGATCGTTGCTTCCAACTGGCGCCTGGTTGAGGTCGG
CCGTATCGTTCTCGTCCAGGGCGAGGGCGCCTACGCTGGCCGCCTGGCTGCCATCGTTGA
GATCATCGACCACAAGCGAGTTCTGGTTGACGGTCCTTCCTCCGACGCCAAGCTCGTCGT
CCCCAGACAAGCTATCAGCCTGTCGGACGTCCTCCTCGCACCTTTCGTCATTGAGAAGCT
GCCCCGTGGTGCCCGCACCGGTGCCGTCAAGAAGTTCTGGGAGAAGGCCGAGATCGACGC
CAAGTGGAAGCAGAGCAGCTGGGCCAAGTCCAAGGACCAGAAGGAGAAGCGCCGCGCCCT
GACCGACTTTGACCGATTCAAGGTCCTGCGCCTGAAGAAG
>TeaL_204416
CTTTCAACTTACAAGGCAAAAATAACTTAAATAAGTTGAAAAAGACTTATTATTAGGAAG
TAGGGGAATGGGTGTTTTCAACTTTTGCTTTCTAATCAACTCTGTTTCTTTTCTTGGTTT
TTGTGTCATAACATGTGTCCGGTAGAACCTTTCAACTCCTTACAGCACCTTTTTTCATCA
TAGACAATTAGAGTAGATCATCAAACAATAAAAATGTTATTCATATCTAGTAGAGCCCTC
ATATTTTCCAAATTTTTATTGAGTTGGTGCTTAGGAGTTTTTGAGTACGATCCCATCTCA
AACCTGACCTGCTACCATTGCTAAGCAGCTATGCTTTTTCAGGTTAGGTTTTAGGCTTGT
TAGTTTTCTGAAAGTTTTCTTATGTTCATAACTCATAAGGCAGTAGTATTAGCCAATAGT
TCACTGTAGGAA
>TeaL_204417
CGCTGGTGCTCCCCAACCTCAAGGGTAAGCTCGACGGGATCGCGCTCCGGGTGCCAACCC
GGACGTCTCCGTCGTCGACCTCGTCGTGCAGGTCTCCAAGAAGACCCTCGCCGAGGAGGT
GAACCAGGCCTTCCGCGACGCCGCCGCCAACGAGCTCAGCGGCATCCTCGAGGTCTGCGA
CGTGCCGCTCGTGTCCGTCGACTTCAGGTGCTCCGACGTGTCCTCCACCATCGACGCGTC
GCTCACCATGGTCATGGGCGACGACATGGTCAAGGTCGTCGCCTGGTACGACAACGAGTG
GGGGTACAGCCAACGCGTGGTTGATCTGGCGCACCTGGTGGCGGCCAAGTGGCCCGGCGT
GGCGGCGGGCAGCGGCGACCCTCTGGAGGACTTCTGCAAGGACAACCCCGAGACCGACGA
GTGCAAGGTGTACGAAGCATGAGGCCCCGTTGTTGTAGGCCAGGGGCCGCCGTGTGCTCA
GAATTTCACTAGCTTGCCCCGTGTTCTTCGATAGAGAATATACAGATTTATTCGCGGAAA
GAGACCAGTAGAAGAAAAATGTGGCGTTTTCTGTGAGGTGTGTATATTTCGCTTTTCATT
TCCTGAACTCATACAGGCTTCAGCTTCTCATTTCCTGTTGGGACTCCTGTAATTCTGGGG
GGTGTGTTTATTTCATCAATCATGCCGACTTCATCCA
>TeaL_204418
CTTGCTTTTGACTCCCTATGAGCCGTTTTATGACCTGACTTTTTCGGAGGGTCGGCGGGA
CATGGGAGCCTCAGCTCATGCCTTGGTTTACCGAAATCACCTCATAAATTCATTTGTGTC
AAAAAATTATGAATAGCGGAAGTCAAGTTTGATGATGGTTGTTATCTATTATGGGATCTG
TGTAGAGTTACTCAGATCTTTGCCTCCAGAACAGTTTCATGATTTTTAGTTTCTTACCAT
AAGATGTTGGGAAGTACACCCCGAGTCCCTTTGTGCAACATATGGAGTGTGAAATTGTGA
ACTCAAGCCCAAGGCATTGAGAGGAGAGGGGTGGAGGGGTGTGGAAGGGAGTTTTAAGTG
TTTTTTTGTTTTTAGCTGTCTTCAAGAATGACGTGTGCTTTAATCTTTTGCTTTGAATGT
TACTTGTAGGTGAAAACAATAATGAAAGAAAGTGAAACTCATCTTCTTTACTATTTTCCA
CAGGGTTGTTCCATATTGAATTTACTAACTGCCATCTCTCCTTGTACCTCT
>TeaL_204419
TCCCCCAACCAAACATAGCACACGATCTTGTTATGTCTAAATATAAATGCAAGAGATTTA
CATTATGATGTGATTATGAAACATTAGGTAATACCCCAGAACACATAATAATTATTCAGT
GTAGAGTCAATTGCAAGAAAAAGGCAACCCAATATGCTATACTTCAAAAAAAATCACCCT
AGTACTGCTTCTCAGGCCATTTGTGCTAATCAGTTTATCTTGCAGAATGCTACACCAGGT
ACTGTCGCTGGTCCGCCTGCGCATTGTTGTGGATGGCTCTTGGGTCTCTATCGGTGAGCC
TACTGGTCTGGCCTGGGTTTGTTTTGATCCAGATAATCAGTGGGTCTATGAGGATGCTAT
CGTCGGGCCTTCCCTGTTATCTCCCCAACAAACTGAAGTAGCTGCTGTTCTCCAAGCTTT
GTAGTGGGCATATCATTACGGCATCAAAACTTTGCTCCTTCAAACGGACTGCTTGGTCCT
CGTCCGGCTGTTACAACACCATGATCAAGATATGA
>TeaL_204420
GACGCGGTCTACGAGCGTTTGGATAGGGTGCTGGCTTCATCTAGCTGGACAACCATTTTC
TCACAATTTTCATTAGTAGCGTTGCCTATTCAACGGTCTGACCATAGTCCATTACTCCTT
GACACTAACAAATTAGAACCTCTTGGGCCGAAATGGGGCAGATTTGAGGCAGTTTGGTTA
GCAGATCCGTTCACTCAAGATATTATCCAAAAACTTTGGCAGAAGCCTATTCCCGATGTG
GCTTCATGTATCCAACGGCACGCCCGTGCTTTCAAACATTTGAAGAACTGGAATGCTTTG
TCTTTTAGTAGTCTCCAAGGTCAAATTGACGACCTCCATGTTCGTTTAAGCCAGGTCCAG
GGGTCGTTACAAAATCTGGGATTGCATTCTAATGAGCAAGAGTTGCGGTTTCAACTTGAT
ATTCTGTTACAGCAACAGGAGCTCTATTGGGCTTAGCGATCTAAACAACATTGGCTATCT
TTGGGGGATCGTAATACAAAATTTTTTCACCGAATGGCATCCTGGCGACGGAGTAGGAAT
CGCATTGCTTTTATCCAAGATCAAGCTGGTCATGTTCTCACCCAGCCAAAGGATATCCAA
AGGGCTTTTGTAGCGCATTTTAAGCAACTTTTTTCATCACCAACAGATTCTCACTATGGC
TCAGAATGCTACACTAGGTACTGTCGCTGGTCCGCGCCTGCGCATTGTTGTGGATGGCTC
TTGGGTCTCTATCGGTGAGCCTACTGGTCTGGCCTGGGTTTGTTTTGATCCAGATAATCA
GCGGGTCTATGAGGAAGCTATTGTCGGGCCTTCCCTGTTATCTCCCCAACAAACTGAAGT
AGCTGCTGTTCTCCAAGCTTTGTAGTGGGCATATCATTACGGCATCAAAACTTTGCTCCA
NNNCCGGCATCAAAACTTTGCTCCTTCAAACGGACTGCTTGGTCCTCGTCCGGCTGTTAC
AACACCATGATCAAGACTATGATTGGAGCCTCCACTCCATCCTCACTGATATTTTGTATT
ATTGTAAGTTTTTTTATCATATTGTATTCTAGAAGGTGGACCGTAAAGTGGTTCAAGATG
CTCATCATC
>TeaL_204421
CACTAGCAAGGCTCCCCTCTCGCTCGAGCTCATCTTCTCCTACCTTTTCTACCCGCTTTC
GTGGCTCATGGGCGTTCCCAAGTCCGATATCCTCACAGTTGGCTCGCTACTCGGTACAAA
GCTTGTCCAGAACGAGTTTGTTGCTTACTCGATGCTCGCCGACCTCAAACCAACCATGAC
CACCCGTGGTTTCAACATCGCGGTGTACAGTTTATGCGGATTTGCAAATCTTGGTTCCCT
CGGTATTCAGATCGGAGTCCTCTCGGCCCTGGGACCCAACAGGAAGGCTGCTATCGTCAA
GTGCTCTGTTTCGGCTCTGTTCTGCGGTTTCCTGGCTACCTGCCAGACCGCTGGCATCGC
TGGACAGCTTCTCTAGGCTCAGATATTTCGTGGCTGAAAACCAGGTGTCAGTGCAGAGGA
AGGGGCATTATGCAGGTCACTTGTGTAGATGTGGA
>TeaL_204422
AGTGTGTGCTCCATAAGAGAGACTCTAGTAGTCTCTCCACTGATGTAGAATTTGCAAGAA
GAAGGGTTTGCAAAATTTAAGCTTTCGGATCTTAATTCATAGGTGTTTTTTCCACTATAG
ACATGACAAAGAACAAAAACATGGGCAGTGATGGTCCAAGAATTGTGGACACAATGATAG
TGGTTTGGAGAGAGCGCTCAAATGGAAGACACATGGTTGTTTCAAAGGGAAAGAGGAGTT
GAGAGCAATTTCAGCAGTTATAGATCATGGGCAAGTGGAGGATGCTAGTAGGTGGACACG
TGGCTGCATTTCTTGGTCAGTGTAGTAGTATAAAAGCTGGAGATTCGAAGAAGAAAGGAT
CTTCAACCTAATTCACAACACTTGTGAAATCTAG
>TeaL_204423
GCATCTACTGCTACTCCTAAGAACCTGTTTTGGTTTCCATCAATATTCAGTCCCAAAAAC
AGTTTTCAAATGAGAATAATTCTTTTACACAGAAATGGATCACACAACTAGACTCAGGAT
ATCTATCAATTAATAATATTTTTTAACCGTTCTAATAATGCTTGCATACATTTTGTATCC
TTGCAAGTTATTTTAAATCTCAATTTAGTTCTTTCATAGAAGAATGTGACAGTCAATTCC
TTGTAATTTCGGTCAAGATTCCATGTGGGTGAGAGAGAGAGAGAGAGAGAGAGAGAGAGA
GAGAGAGACTGACTGATAATGGGAATCAGATGAAC
>TeaL_204424
CCTCGTCTGATTTACAATAAACCCTGAGCAAAGCTATGACAAGGGCTGCGATGCCAAATT
TTCGAAATACAAATACATTTTTAACTCACACAAGCATGATCTTACTAGGAAGGAAATGAC
CAGCCTTAAAATAGCTATACAGCCATCAGTTTCATAGCTGAAGCAAGATTTTAAACACAA
AACAGAAATGATGTCGTGTAGACCTCCCCTATGAGCTTCACCTAAGAAGAACCTTCAATT
ATACAAAATATTACAAACTTTCCCCTTTCTAGAGCCTTAGTTCTGAATGATTGTTGTGCC
TGCCTTTATGTATCATACCAGATACTGAAACTACTTGTACTTGCAAGGAATCTTTAAACT
GAAACTACTAATACTTCTAACAGCAAGTT
>TeaL_204425
CGTCAAGGCTGTCCAGGCTGCCGTCCCTGACGGTCTTGGTCCTCACGCCGCTGTAGTCGC
ATCCGCTGGTGCAGGCGCCTACGAGCAGGCTCTCGAGTACCTTCGACCTCACGGAACCTG
TGTCGCAGTTGGTCTTCCACCTGACACCGACATCCGAGAACCAGTCTTCTGGACTGTCTT
TTTGTCCAAGAGAGTTATCGGATCCTACGTCGGAAACAGACAGGATGCCACCGAAGCTCT
AGCTCTTGCTGCTTCAACCAAGGTCAAATGCTTGTACAAGACCCTGCCAGCTTCCGATTT
GCCCAAAGTCTATGACGACATGCATCACGGCAAGATTACTGGCCGTATCGTCCTCGACAT
GAACAAGTTCTGAGCAGCTGCATAAGCCTTCTCAATGTTCAAGCATTAGCTATATGTGTA
TCAGCGAGTCGGGAGGGCGGAGAGATGAAAATTATGTGCGGAAGGAGGAAAGGCCGATGT
ATCTAGGACTTGACGAGGAACTTCTTTACGTGAAATGCATTAAAAC
>TeaL_204426
TTCCGATCTACCCGTTCCCAATCCGCTGTTCAGTCTCTCGAGTCGAGAGTCTGGTGGAGG
TGGAGGAGGCTACTACTTGAAAAAACTTTATTCAAAACAGAAAACAATCATCTTTTCGTT
TCAGGTAGGTACCTGCCTCCCCATTCATCTTAGCGTTAGCTTCTTCCTTTTAATATTTTT
CTCTTCAATTCTCAGAGTAATCGTGATTTTGAATGTTTCACTCTTTTCCTCTTTTCTGGT
GTTTCGTTAACGTTTCTCAGTGATGAACAAATATGATGACGAGTCCGATCAATCCATTCG
TTTTTTTAACCCGTGACGACAAATCGAGGCATTTG
>TeaL_204427
GATGATTTTAACAAACTGTGGATATGATTATGAAAAGCAGAGAAAAATATATAATTATGC
GGCCATGGAATGTAATTTGTTTGAATGTGTGTTTTTTGTTACAATTTCTAGCCTTTGGAC
ATAGAGATCTCAATTATTTGTGGCCTAGATATTTTTTTGCTTTGCTTTGAACCTGTGATG
TTTGTGCCACTTCACTTGGATGTAAGAAAGGTTTTTGTACTGTTTTTACTCTTAGTATAT
GATTTTAATTATCACGTGTCAGTGTAATAACCAAAAATAAATAAAATGGAGCCAAAAATA
AATATGTGCCAAGAACCATCACCATGAAAAGACACAAATTTAATATGGTTTGGCAAACTC
TGCCTACATC
>TeaL_204428
TTTCGCCGGTGGATACGCCGGTGCCCAATCGGAGTACTTTCGAGCTCCGTATGCCGATTT
CAATCTTCTGAAAATCCCCGAAGGCGTGCCTGACGAGAAAGTCTTGTTCCTCAGTGACAT
CGTTGCCACGTCCTACCACTCGGTTGTCGACATCGACTTCCAAAAGGGGCAGACCGCAGC
CATTTGGGGTGCCGGTCCAATTGGTCAGAATGTCGCCCAGTGGTTGACAAGGATTTTCGG
TGCCAAGCGAGTCGTGTTGATCGACCACGTAAAAGGCCGCCTCGAATTCGCCGAGAAGCA
CTTTGGCGTGGAGACGATCCATCGTGAAGGTCTGAGCTCCGACGATGTGGTG
>TeaL_204429
ATAACTCTTATAGAACTCCAAGCATTCTGTTCCCTTTTCTAAAAACAATGTAGTTACTGC
TTCATAGATGTTCTATTTTAAAGCAACATGCCTCAATTAAGCACTCCGTTGAGGAAGTCT
AACTTGAACTAAGCATCGATGCTACCCCATGTCTCCATCAGCACTAACTCATGACTAATT
GAATGACTATAAGGATGCCTAAAAATGATTTGTCTTACTTCTTAAAAGTCATTTCCTGGT
GCCATCAACATCCAATCTGGGATGCAATTATTCGATTTTACACCATCCTTGTCAGCATCA
GCATCAGCAAACGTCTTGTTGATAATAGCCTCAACAAGTTCATCAGTCAGCTTCACGTCA
GATTCCATCATAATTGCAATCAC
>TeaL_204430
CACAAGCCCAAGTCGCGTCGCACCGAAGCAGAGTAGAGAAGGAGAGGAGCGGAGCGCCAT
CAGCCGTCCGATCGAGTGATCCGATGGCTCTCGCTCTCTCCACCTCTGCTGCTGCTGCCG
CTGCCGCCGCGGCGCGGGCGCTCGCGGCGAGGGTGACGACGACGAGGGGTTACGCCGCGT
CGGCGGCGTCGTCGGCGATGAGGCGGGCGGCGGCGGCGGTGGAAGGGAAGGGCGCTGCGG
GGATGACGCAGGCGAAGGACGGGTCGTCGTCGTCGGCGGCGAGGGAGGTGTCGTGGGTGC
CCGACCCCGTGACGGGCCACTACCGGCCCTCCAACTTCGCCGGCGGCGCCGACGCCGCCG
ACCTCCGCGCCGCCCACCTCGCCCGCAGCTACGCCCGCGCGTGATGCGCGCGACCTCGCC
GTCGTCCGACCGACGACGACGCCATCCATCCATATATATCTGCTCCGCGTCAACTACTCA
TCACCTCTCGACCGCGCCGCGCCGCACGCCGCTCCGCCTCCGCGTGCACCTGAACGACAA
CGACGACGCATCATCGCCGGGCGGCGGATCGGCCGGCGGCGGCGGCGGCATCCCTACCGT
TTCCTTGCTGCGTGTGGGCTGGATGCTCTGCTCGTGTGCTGGTTCTTCGTGCACCTCTCA
TGTAACAGCGAGCAGGGCCTCACTCTACTACTACTGTTTTTGTTTTTTAACTTTCACGGT
TTCACCACGTACCCGAGTGTGATGGTTTTAATGGAACAAGTAATAAATCAGTTTAATTTC
CTTTCAATTTCAAAAAAAAAAA
>TeaL_204431
CTGCAGAGCAACCCTCGGAATATTTCTCGAAGTTCTTGTTGAACTGATTTGCGAGCTCCT
TGACATCCGACTCAAACTCAGACTGAGTGCCGAGCCAGGATTTTGTCGGGTTCAGGAGGT
CGTCGGGGACGCCGGTGACGTGCTTTGGCACCTGCAAGTTGAAGACTGGCATCGTCTCGT
ACTCGGCGTTGATGAGCTCGCCAGAGTGGATGGCATCGAGGATAGCGCGAGTGTACTTGA
GAGGGCAACGTGACGCCTTGCCAGCAGTGGCTGATCCGCCGACCCATCCCGTGTTCACGA
GGTAGGCCTGGGCGCCGAACTTGGTCAGCTTGTCAGCAAGCATGGTGGCATACTTCATCG
GGTGAAGCACCAAGAAGGGCTGGCCAAAGCAAGCCGAGAAGGTGGAGATGGGTTCC
>TeaL_204432
CGGATTAAGAACTTCATTACCGTCATTTCTATCGAACTATTGAGCAGCCCTCCTCCTGCA
CCAACCGCTGGCTAGAGTTCAGGGATCGTGATTGCCCCGGCCTCCACGGTCGCTCCACAT
GCAGAGTCACGCCGGGCTAGTAAGCTGGCCCGGTCGGCCGATCCCTCAGTCGAGTTGGAA
GTCTGAGTTTAACACCGAGCATGAGCTAACCAAGGTCGAACCGGTTCTAGCCTGGCAACC
AAAGTTGAAGTCCCGGGGAGGCCTTATCCTAGCCAATGCTTCTATAAAAGGGGACAAGGA
ACATCTCTTTGCTTTCAATCTTTCCAAGTCCTTGCTTCTACCGGAGGACATGATAGGGAC
CGAGCACGTTCCAG
>TeaL_204433
TGTAAACATGTAAAAATTAAAATTCATGTTCTAAACGTGTTGTCTTTTATTATTTCAAAT
GTAATAGTAATTTTCTTTCTCATATCCTATTATCTTTTGAGCTTAATTTACAGCGTCTTT
TTCAAGCATTGACCTTGGATATGTATGCAGTTAGGATTGGATTTACAGACGATGATTTTG
TCTCAAACAATTTCCTGAGTAGGCCAACTCATGAACACCCAACAATCACAGACTAAATTA
TTGCTTGTAAAAGGAAAAAAAGCTTTGTGAACCCACCTGCATAGTATTGCTCGCTTTGGG
ATCACTATTGGTCCTCACAGTTTTGTCCTTTGGTGCGCTCATACACATCAAACGTGCAGT
ACACAATAGAAGAGTGTAGAGCATATCATAAGAGACCACTACCCCTTAAGGAGAGAGCGA
CGACGCTTTGTCCTTGAGGGGTATGTAT
>TeaL_204434
GTGTGATGCGATTTGGTGGGTGGGAATGCTTTATGCCTCGGTCATCTCACGCAGACGGCG
AATGGTGCTGCGTACGGTGGCGGCAGCGGTGGTGCTGACGGTCCATGCACCTCCAGCGAT
AACCTTCTTGCACGCCTTGCACTCCCAGATACCGACCGATTGACGCTTGACGGCGTCCTT
TCCGCAGAATGTGCAGGTGTATCGGCTGTGTTGCGAGATTTCAATCTTCTTGATTTGGCG
ACGGAGGGAGGATCCGTAACGGACACCGTACTTGCCGGTAATGCCAGCCTTGACTGTTCG
CTTGGCCATCTCTGCTGTTTAGGGTTGAAACGGAGATGATCAGAG
>TeaL_204435
AGAGGGTTGAGAGAGAGAGAGATCTGAATCAGGTTTTGTTCAGATCGGGGCTTCGATCTG
AATCATTTTTGATTTAAGCTTCGATGGAGAGGGGTGAGAGAGAGAGACCTGTGCGCATGT
ATTGTAGGCTCTTATTCAAAATAAGGTTTTCACAGAAAGGGGCGCGTGTGGGTCACCACA
TTCGGAGGCGTTTTTAAACGCCTCCCATTATAAAACGGTGTCGTTTTGTTAAATAGAATA
GGCGGCGTTTTATAAAACGCCGTTAAATAATCATAACAGTGACGTTTAAATAAACGTCGT
TACAAAAACGCCACAAAATCCTCTTTTTCCTGTAGTGAACGTTAACAAAAAGTACAACCC
AGAAAATACATAATTACAATATGAAAAACAGAACAGAAAAATAGTCTAAAAACATATTTT
AATTTAGAATCTGTG
>TeaL_204436
CGCTGGTGCTGGTCCATGGAAGGTGAGGTTTGACCTTGCGCTGGCTGCAGCGCCCGCCCT
GCCTTCTCAGCTGTGCGAGCCAACGAGACGGGTGAACTCAGCAGCCTAAGCGCCAATGGT
CGTCTAAGTGAATGTTCGTACAGCGGCGGAAGACGAAGGAGGTGTAAGGAGGAGTATGTG
TACTATATGCGGGGGAACTAGCTGGTCTTGTTTTCTGTTCCTTCTCTTCTGGTTACGCAA
GCAGACAAGCGAGCTCTTCTATATCCGCATGAGGAAGATCGTCCCGGCGAGAACCATCGT
GGCTGTGCTGACGAACATGGCGACGCTGACTACTACTGCTCTTACGCTCGAGCTGGCGAA
TTCGCCAAAGAGGCTCGGGAAGCCGGTCTGTGTATTCCTGACCGTGATGAACGAGAAGGT
GCTCGTGGTGACTCTGCTGGTCTCTGTGACCGTCTCTCCGGCGGCGTTTGTGGTGGTGCG
GATTTGCGTCGCGGTGACGACGTTGGGCGTAGAGACGGGGA
>TeaL_204437
AATTAACGAAGCTCGATCACTGGGTCTTTGATTCGAACAATTCACTGAATCTTCAACCAA
TTAGCCGCGTGTTTCGTTGAATCAGGATTTCTGGAATTGCCCCTACCTTCACATGCTGTC
TCTGTTTCGATGCTCAATTGGCTTTCTTTTGTGCTCTCCTTTTTTCTGATCGAAGAGTGT
TTTTCTTTGAATTCTCGCTTCAAAGTCTTTTTAAAGTTCAATTCTGATTGCTGTTATTGT
TTTCTTGGATTGTTACCCGTGAAATTAAAATTCAGAAATTGAAATCTTGTATATTTATGC
ATTATTTATTTATTTATTTTGCTTGAATGTGGTGTGTGATTGACAGGATTTCTGGAATTA
ATCAGTG
>TeaL_204438
CACTCAAATACTTCTCCTGCTCCTATTATTTTCCCTGTAAATGGCTTGAAACGATGAAGC
CTCTTTTCTTGCCACTAGACACAAGTCTAGCATCAACACCATGATTAACCACCTGGCAAA
TCCCCCCATCTTCACACGCTTCGGCAGATCTTCTTTTTATTCTGAGGAACACATTTTTAC
TATTTTTACATCATCCTCTCTCTCTCATAATGCCTTGGACAGCAACCCGATGCCTTTTCT
CTCTCTCACTTCCCCGTTGTCTCCCACATGGTCCCTTTTATTTTCTTTTCTTTTCTATAT
GCTCCACCCACACAACGCTTTTGTTTTTTTTTTTTATTTTTATTCAAT
>TeaL_204439
CAGAGATATTCAGTTGACTCCGCAGGAAATAGCTTCTTTCTTCTCTTACAGCTCCAGTCA
CTCGAAAACCTTCGTTCACAATGGCATCTCAAGGACCAGGCTCAAACAAGCCCAGGATTC
CTGGCACTGAGAAGAAGATCTTTGGTGTCCCTGAGAGCACCGTCAAGAGCGTGGCAGGAA
TCGCCCTGGCCGTCGGTGCCGTGGTGGGAGTCCTGAAGTACACCAAGAAGGACAAGGATG
TGGAGGGCAACGCCAAGAGCTTCAAGAACAAGGTGGAGAGGAAGGGAAATGAGATCAAGG
ACTCCTGGAAGTGATCGTGCCAACGTGCAGAGCTAGCTGAGAGGCGGTGACGTTTTTGGA
GCGGCATCGCAAGAGACTGCCTGAACATGTACATACATCGCCTGCTGAAATTTTGAGCTG
TTCAGG
>TeaL_204440
TATCACTTTCCAAAGTTTTAACTTGTAATGGGTGAATTTGAAATGATTGGTTAATTGTTA
TGTACAATAAGAAAAAGAGATTTAGAGATTGGAAAAATGACCAAATCATGAGGAACATTT
TGTCAAAAAAGTAACCTTAGTTGGAGTTGGTAATTTTGTTTTTCATAAAGAGAATGGCTT
TCTTTAGACACATCCACCTAAAAGAGATCCAAAGACAAAGAACACAATGACAAAAAAAGA
AAGGACTCACAAAACTTACCACTTTAGCTATCATTTCAATGCGGATTTAGCTCAACTGTC
GATAAGAGAACTCCAAAACATGGTCCATATATTACTATGTCAATATTATTATTAAAAAAT
AAATAAATTGATCAAATAAAATCAACCACTCTATAAGTTTACAGATAAAAAGGTCCAATG
AAATTTTTATAACAGATTTCACTATCGGATATGTATAATTAAAATTTATTTTACAAAATT
AGTTTTATATTGATTCTCTGTCTATAAACTTACTAACCAAAAATGGAATTTTAAGGTACA
GATGGGGCACTTTGTCCCCCAATGTTGGGAGATCAACAGAGTTAAAGGTGCTTCACTTTT
TTGGTTGAAAAATCCAGAGTAGTAGGTGCACTTGCTAAGCTAAAGATTCTATCTCCATTT
TTCATCATAATTTGAATTTAAAATTGTCTCTGTTAGTGTGTTACAATGATAAGATAGAGA
CTTGGAATAAAGATTAGGAATAGAAAATCCAAAGCCCAATTCTATTTGCTCTCTCCTAAG
TTTGGAATTCGAATTGAAGAGTCT
>TeaL_204441
TGGAATTGCTATGCTCTTAGGTGCTAGCAATGGTGATGCTCAAGTTAAGTGCATTAAGCT
GTTACTGCTGATTCTATGGTCAATTTAAACTAGACTAGCCTAGAGTGCTTATCAATTTGC
TGATTTTGCTATGCTGATTCTGTGATTAAAGCTGCAACATGCCTGGAAGTGCTCATCAAT
TTGCTGAAAGGTGAAGCTTGGCTAGGCTGCTTGAGGTTGGGAGCATCTATCTATGGGTGG
AGATTATGCTAGCATAATGAGCTCAAGAACTGCATAATGAGCTCAAGAACTTCAAAATGA
GATTGATCCTGGGCTGTGTTTCAGTTCTGCATTTTGATCTGAATTGGTGCTCTCTGGTGT
GTCCGTATCAGATGTTGTTGTATGTTGGTCTGCTATGCTTAGGTACTAACATTGGTTGGT
TGGTTGTTTTACCTCAGATGTCGCTCTGTTCTGTACTTTTTTTGTTGGTCTCTCACCAAC
TTTG
>TeaL_204442
AATTGTTCACTGACAAGTCCAATTCAATCAATTTCAGTGACTCAATTAGAATTGAAATTT
CACCTGACAATTGATTTTTGTTCAAGTACACAAAACTCAAGTTCTCCAATTGAAAAAGTT
CTCGAGGAATTGAACCTGTGAAATTGTTCTCTGACAAGTCCAATCTAAACAAGTTCGATG
ATTTAATTGGAGTTGGAATTTCACCCAACAAATGATTTTTGGTTAAACTCACAAAAGTCA
AATTCTTCAATTGAAACAGCTCCAGAGGAATTGAACCTGTCAAATTGTTGATTGCAAGAT
CCAAGATTTGAAGATTGTATAGACTCGCAAAACTTTCCGGTATTTTGCCAATCAAGTTAG
TCG
>TeaL_204443
CACCGACCGGACTATCCTACTCAACCTTAAAACAACATTGGGGCAATCCTCCATGGACAG
TGTCGTGGACCTCCACATCCTCGCTGTGTAACTAGTCGGATATTCGCTTCACCGGCAGCG
AAATTCGCCCATAACAAATTCTCTGGCGATATCCCGCCGGCCATATGCCGGTTGCAGGAG
CTACAGTACTTGCACCTCTACGGAAACTAGTTCACCGGTACGTTTCCATCGGAAATCGGA
AACTTGTCGAATCTGTTGAGTCTAGATATGGCTTACAACACTCTGTTTTTGCCCGCGAGA
ATACCGCCGAAGTTGGGCAAAGTTGAAGAAGTAGGAATTTTTGTGGATGGGTACGACTAA
CTTGATTGGCAAAATACAGGAGAGTTTTGCCAATCTATTGAATCTTCAAGTCTTGCATCT
CTCAATCAACAATTTAACTGGCTCAATTCCTCATCAACTGTTTCAGCACTCATTTGGGAA
GTTAGGTTGGGTTGGG
>TeaL_204444
TCAGTGAAGCAAATCGTTCGTGAGGTGAGTTTACCCAATTTCTCCATCTTTCCTTTGCCC
CCTCTGCATTTATGATCTTTAGTCAAGCTTTACTATGTTGGTGGAATTAGCGGCAACTTG
GCTGATTCTTGATTTTTAGGAGTAGCTACGAGAGTCTTATACGTATGCAGTTTCAGAGAT
TTGATACCAAATTCAATCAAGTGAGGTTTGGTCTTATTAGCTACATAGTGAAGATCTTGG
CCTGGATGAATTAGTTGATTCCTTGATTAAAGTGCAATAATTTGATTATCTAGTCTCTTG
CCTAAATAATTTTGTATCTGGAAAGCGGTAAAATGATTTTAAATTTGTAGTTTGTGGTGA
AATACATGATGTAACATGGG
>TeaL_204445
CAGACCTTTGCCACAAAGAAATCAAACCACCATATTTTGAGGAATACATCCATGACCCCA
ACGCCGGAGAGGACTGGACATGACGATCACAGCGGAAAAGGCATTATTAGGAACATTTCT
TGAGAATCAGTATCTCCTAAGAGACACGATTTTAAACGCCGAACAGCTAGAGGATGAGCG
GCACCGCCGGCTATTTGAAACCATGAAGCGATTGGTTGCTCAAAACCAAGCGGTGGACAT
CGTGACCTTAGCGACCGTGGCGGATGTCGCGGAATTCGGTGGCGTCTCGTACCTAAATGA
GTTGGCCGACTACGCCGACGAAAACAAGTTCGAGCAATATGAGCAACTTGTCTTAGATGC
GTGGAAAGACCGGGAGAAAAACCGCATCTTGACGAAGGCGGCACAGGAAAATTGGCCGAT
CGACCGCATTACAAAAGAATTGGACAAGCTCAACCAAGCCCG
>TeaL_204446
TTCGCCCGTTCCTTCACAGGATCCACGAGGGGCGGTCGGGGCACAAAACTGACTAAGTCT
TTCTCCCCCAACGGCTTGAGGAGCGGTCGAATCCGCTCTCTCACGACCGGCTTTGGAGTG
GGCCCCAGTTGGGACTCCTTATACTTGTCCGCTCGCGCGAACAACCTCATTTCCTCCTCC
TCCTTCGCTTTTCTCTGCACCTCCAACTCCTCCATTTTTGGACCTCCTCCCAACGGCTGC
GGCCCCAAGTTTAAGGCAAACAGAATCGACGGTAGGACAAGCTCGTCCCACCTTACTCCT
TTCTTCTCCTTCCATTCCTTCACCCTCTTCACTCGGTCCTCAACCGCCTTAGCCAACTTG
GGCTCGACCGATTTGGTGGGCACCTTCCATGTCGCGCGAATTCCCTCCCCACCGTTCGCT
GTTACAAAAGACCATCTCGGCCTCTATCCCTTCACCGACGATGAAAGACCGGCCACCGCT
TGCAAGGTGACCCAGGTCTCCTGCTGATCGG
>TeaL_204447
TGCGTCAAGAGGCTGAAGCTCAGGTATTTCATTTACGATAATTTTACTATGTTCACAACT
GTTCTTCCAACAATTACTTGTGGTGATGTTTTCTTCATTGCCTATTGCTTTCTCTCTCTT
TTTCTTTCCTCTAAATCTTGGTCTTTTGCCAGAAAACAGGTTCTTATTGCATTTTTGTTA
TCTGGATCATATTGGAATTTGTTATATGTTGATTGCCTTATAATGCAAAACGATACATTT
AACAAAGCTCACTTGAACTGCTAAGTTTCCTCTTGCAAACTTGTAATTTTATTTCTTCTG
AACCTAGATAGGCTATTGAAGTTTCCAAA
>TeaL_204448
CTTCTAATCGTTGACTCATATATGGCTTAGTTTCTGGATCAGTATAATACATATCAAATA
AACCCCTTTGAGACATCTTCACAACCACTTGCCAATCTGATTCTATAGGGTCTGCAAAAT
ACCAAACTTGCTCAGCTTAGGATGCCAAGATGAAAGGTTCATTGGTGATTTGATCATCTC
GATACAACGAATGGTTGAAGTTAATCAACGTGAACTTGAAATTATCTTCTTTCTTCCCCC
GAACATTGTCAATCCAGTCGCACTTAACAATACATACTTCATTGCATTGCTGTACCGAAT
TTCAATGATATCTGTCACTTGTCCATAGTAGTACATAGCCCCCACTAAGAGGATTTTTGC
CTCAAAGCTACACCAGAATTTTGACTAGCTCGACAGTCATCCATAGCCTTGACCCGAAAA
CGGAACCCATTAGTTATGTAACCGGTGAACCTTCTTGCTCCGTTATGAGGACCATTTGCC
AATGTATGAATCTCTTCAGAAAATGTGGCGTTATCAGTCCTTTGCAAAGTGTGAACTTGG
ATGCTGG
>TeaL_204449
ATTTCCTAAACGCTACAACTCCCATGGATTCCAATAGTGTAATAACGCAACTTCCAGCAC
CTATGCATGGGTCTTGATATCTGCAGATGGAGGGAAAATAGCAAACAAGTGAAAATGAGA
GAGAGAGAGAGAGAGAGAGAGAGAGAGAGAGAACTGAAACTGGACAATCTTAAGTCGACA
ATTTGAACAGAAAGATAGGTACTTCCAGGTTTTCTCTGATCTACATACATCAGTCCAATT
GAGAGTAATTGTTACAGAAACAGCTAAGGTTCCATTTAGCAACACTTTAAGAACTTCCAA
ATATAAAAAAGTGTCGCATAACTCTGATTTTTGCTTAACAATGGAAGTAAAAAAGAAAGG
GAAGGGAAA
>TeaL_204450
CCGACGAGGACGATCTCGTGGACCGAGTTCTTGTCGATCTTCGAGTCGCGCAGGACCTTC
TCGACCGGCTCCATGGTCGAGCGGAAGAGGTCCTGGCAGAGCTCCTCGAAGCGGGCGCGG
GTGATCGAGGTGTAGAAGTCGATGCCCTCGAAGAGCGAGTCGATCTCGATCGAGGTCTGA
GCGGCCGACGACAGGGTGCGCTTGGCACGCTCGCAGGCGGTGCGGAGACGACGGAGCGCG
CGCGCGTTGGACGAGATGTCCTTCTTGTTCTTGCGCTTCCAGAGCTTGGCGAAGTGGTCG
ATGACGCGGTTGTCAAAGTCCTCACCGCCGAGATGGGTGTCACCGGCCGTGGCCTTGACC
TCGAAGATGCCC
>TeaL_204451
AATTTGGAGAAAATTTTAAGGGTTTATCTTTTATAAATTTGACTGTAACATAGTCAAACC
AATCTATAAAGTTTATTTAAAAGTAAGCACCGGTTACAGTAGACATAACATTTCTCTATC
ACAATAACTCATGAGATGACAATGACATGAACACCACATGATGAATATGGTTCAAGACTT
CAAGTCCTCTCATCCACAAGATGAATATGCAATCAACTAACCATATTTCTTGAAATAGAG
ACCACCCAAATGCCTAAATATGGTTTTATTTGATTGAAAAATAGAGACCACCCAAATGCC
AATTGATAACATTATTTTAAAATTTTATAGAAATTAAGAAGTAAAATAGCTGCCTTTTTT
TCTTTTTTTTTTTTTGGCTAGCCATAGTCAATTTACACTTTTCAAAATTATTAAAGGGGT
GGACATTTAATATAAAATGG
>TeaL_204452
ATCAAATTCATGCGGCACTATACACGCGCAGTTGCACTACTAGTCCAAATTAACCAATCT
TTGAGCATCAGATACATGCATGTCGCAGAGCCAAACACACAAACGGAGTAGAATACAAGC
TCAAGAACACGGCAAGCCGGCGCTCAGAAGAAGTTGGGGTCGTATCCGTTGCTGGAGGTG
GCGAGGATGTAGTAGGCGACGATGTGGCCGAGCGAGCCCCAGGCGAGGACGTCGACGAGG
TTGAAGCCCACGGGGTCGTTGGACTTGAGCAGGGCCGAGAACTCCTTGGCGCGCTCGTCG
CCGGCGTCGAAGTGCGTCTTGCCGTTCTGCGCTGGTACCTGCTTCGCCACGTTCTCCCGC
TGGAAGTTGAAGAAGACGAAGCGGCCCAGGAAAAGCGACACGCCCGTGCTCAGGCTGATC
ACCAGCGACGCGCTCAGCTCGGCACGCGCCGTCACGGACCGCCGCG
>TeaL_204453
AGCAACTCTTCTTCTTCTCTCAGTCATTTGACGATCTCTTCTCACTCCAGCAACTCCATT
TTTATCGGAGCAAGTTTTGAAGACCCATCTTCTCCAACTTTGCTGTCAGCCGATTTGGTT
AGTTATCGTTGGCTTCTCACTATTTGTGGCAAGCTTGGCTCGTTGCCGTCGCCGCTATCA
TGTGAGTTTTTTTCGATCGGGAACTCCACCTCGATTGGTATTTCAGGGTCTCATATTTCA
AGCTCCATCATTACTTTTGGCACCTTACATTCGGCGACTGAGGTCGTACCCATTCCTGGT
GCTTCGCTGCCAACATCTTAACTGATGAGTCGTTGTTCTAACTTTGTTTTCTGACTCCGG
TGAGATTCTAGTCGATTTCAGGGGTTATGCTCTCTTCCATGTTGGTAAGTCTCTGTAGCC
ATATTTCTATTTTTTATTCGTGAGATAGTGAACCCCCA
>TeaL_204454
AATACAAATCGCATACATTTCAGTCGGTTACCAACATGTACCGATCTATTGTTACCTCAT
GACCTGATTCACAATCAATACAGTCAGTTCACAATTGATACAGTCAGTTTGGCTGTTGTA
CAACTCTTTTTCGCGATTGATGATTAAAAATTTGACGATTGCATTACCCAATTCTCAATA
AGTATCACTCAATATACTCCTAATACCCTTCTACTGTAGTTGATACTAAAATTTGTCCCT
AATACAATTATTTAAAATCATGTCAAGTGATGGTCTTTCTATCTTGGGTTAGGGAAGGGG
CTAATTAGTGTCATTATCTTTTGCTAACTTCTTCAATTTGATTAATTATTAGGGGAATGG
CTGTGGAGGATCA
>TeaL_204455
AATATAAACCATCAAAGATACCAGCAGTGTTGTGAAAGGCGCGCCTAAGTGCAAGGCGCA
GCGAGGCACAGGTGCGGTGCCTGAAGCAACCCAAGGCGAGGCCTCAATCACAGAGGATTA
GAACTCTGAGCTATACTACTCAATAGCCAGCCCCAAATCGATTTGAAATGCCCTAATCAA
TTCGAAAGAAAGAAGAAATCTTGCGGTGTCTCTTCTCTTCCCTTCGGCTCGTCTAGTCTC
GTCTTTGGCCCGGGTACAGGAAGCATGCCACCTCCCAACGACATAGCTGTCGGAGGCTCA
GAGGCCGACTTTT
>TeaL_204456
GCCGTTACGGCCTTTACGTAATGGTGGCAACTATTATAGTTTTGAATTTCTGTCACACCA
CTATAGTGGCCGTAATAGGTGGTGGTAACCACTACAACCGTTACATAAGTGGATGGTTGG
AACCTATGGGAGGCTACGTGTTGAAGGGGGAGCCTATTAAGGGCAGCCTGAGATTGCGAT
TGAATAGGATGGATCTCAAGATCCATTCATGGCTTTTGAAAGATTAGACTACTGATGTGC
CACCAAGTCAATTGTCATCCTCAGCACCAATTTCAAATCCTCCCATTGAGGCCTCAGTTG
>TeaL_204457
CAACCGATAAGGTGACTCCAATTGAGGTCATGATGGAAATGAAAGTTATCTTAGGTGGTT
TGTGACCTGCAACAGAACCTATGGAAGCAGAGTAATAAAGATGGGTAATTTGAAATCAAA
TTGAAGATGCAACAATGGCAAGAGGAAGGCCACAAAACATGGGTCATGGTGGTGAAAAAG
CAGAAATGGCCAATGGTCGGAGTTCTAACTGAGGTACAGCCCTAGAAAGTTGAATGGAAA
AACAAGTAGTTGTTGGAGTGTGATAGGATTATGAATTTGTGTAGGGATTTGAAAAGAGAA
AGGAAAAGACAAGAAAAATGAAAAAAATAAAATAAAAATAGCTTATATTTTATTCAC
>TeaL_204458
CAAACAAAACACCTCGTCAAACAACAATGTCTTCGACCTCAGCTACCTCTACCACCGAGT
CCATCACCAACACCATCAAGGACGGAGTTAACTACGTTTCTGAATCTGTCATGGGCAAGG
GCGAGGAAGCGAAGAAAGAGCAAAACAAGTCTGTCGCCAAGGACAGTAACGCTTCCGTCA
GCGATCGTCTTTCGTCGGGTGTCGACGCTGTCGGAGCCAAGGTTTCGCAAGAAAAACATG
AAGGAAAGGCATCGGCTCATCAAACTTCGATGAACCACTGATTGTCGTAGACTAGTAGAC
TGTTCCGCTTATTCGCTTTTTCGTTGTTTTGTTTCCAAGATTCCCCTCGATCGTTTGTTA
CCCCCCTCTTTCTCTGAGTTAAAGATTTTTTCTCGGTTGAGC
>TeaL_204459
CAAGAAGCTGGAATCACGAAACCCAGAGGAGAGGTTCGAGAAGTTGGAACTAAAGATGCT
TTGTTGAATTGGGCTAAACAAAATCGTTGGAGTGTAATTTTTGGAGCTTGGGTAGCTAGT
ATGGCTGGAAGTGGTGCTTACATCGCTGCTACACCATTATCTTTCTCTCAGAAACTCGTT
CAGGCACGAATGTACGCCCAAGGACTCACCGTGGCGGTTTTGCTGGCTTCGGCTGCTCTT
ACTCAGATCCCAAACGAAGATGGCATCTCGGATGACGAAGCGAAACGCATAGATCGGGAA
CAAGGAATGTACGCGTGGAAGAAGGATTCTCCCCATCAACAACAAGTAGCAAAAGAACAC
CAACAACAGCAAGCTAAAGCTTAAGGAGCACGAGAAGGTCTAGATCTATGTAGTTGTTGT
TTCTCATTCTCTCTCGCCTCTCCTCTTCTTAGAAATCCCACAAGTTTTTTTGTTTCTTCT
TTCTCTTTTGTACACG
>TeaL_204460
CGCATGTCTGTGCCGCGGCTCGTCTATCGTGTGGTCGTAGTCGGCGGCTCGATTCTGGGC
AAGGCGTTCTACGAGGCCGGGCGGCAGGTGATCGCCAACACTCAAGCCTCAGGATCGCCA
GCCGCTGCCGCTGCGGCACCTCATGGCGTCTATGGGGCGGGCGCGGACGCGATCACGAGG
AGACATCGCATGACGCTCGACGAGGCGTGTCAGATCCTCAACGTCAAGAACGAGCGCTTG
ACGGACGACTCGACGTTGACGAACATGCTCAAAAACCACGATCACCTGTTCAAAGCCAAC
ACAGACACGACGCACT
>TeaL_204461
GCGCCATTTATACCGGCCGGATCAGCCCGGCGCAGGCCAAACGTGTCGATGAAATGCAGG
CTGTGGCCGATGCGTTGAGCCTGATGGCCAACATCGTGATGGCGTGGAATACCTCACAGA
TGCAGGCGGTCCTGGATCGCTGGTCGAACCGCCGCCAGGTCATTCCACCGGAACTGATCG
GGAAGATTGCGCCCACCAGGCTGGAGAGCATCAACTTGCGGGGTGTGTTTCGCTTCCCGG
TTGACCGCTATGCTGACCAAATCCTGCCTTCGCGGCCAAATGCATCGATAACTGGCACCA
ATGGATGAAACCGACCACGGTTTGACGCCACGA
>TeaL_204462
ATTTTGCTAATTAAAATAATCAAAACCGTGTTAATTGGCTAAGGACATGATTGCTATTGA
GGTATGGAAGCAATTTAAAGGTTACTGAGGGAGCCGATTAGATGACAGTGGAGGCTACAG
AGGACATGCCCAGACAGACAGACCACGAATTTTTAATCTACAGCAATATTTCAATAATGA
ATTAAATTTAGCTTTCAATCTTCTAATATTATAATTTTTCTTAATTTTGGTCTCAGAAGG
AAAGAAGAAAAAGAAGACAGATTAATAAGAAACATACTGATCTTTCATAAGCATGGACA
>TeaL_204463
CGCAAAGGACGCCAAAGACGAGTCGCTCAAGAAGCTGGAATTGGACTATATCGACCTGTA
TCTCGTCCACTCGCCCGGTAACCTGGGACCTGAGGCCCGTCTGAAGGCCTGGAAGGACAT
GGAGGACGCCGTTGACGCCGGCAAGGTCAAGTCCATCGGCGTTTCCAACTTTGACGTGGA
GGAGCTGGACCACTTGCTTGCCGCTTGCCGCATCAAGCCCGCAGTGAACCAAATCGAATC
CCACCCCTTCTTCGCCCACGAGGACCTGCGTGAAGCGACGATCGCCCGCGGTATCCACGT
TCAGGCTTACTCGCCCATGGCCCAGGGAGCCGCTCTGGAGCGCCCCGAGATCAAGGCAAT
CGCCGAGAAGCACGGCAAGTCACCTGCCCAGGTTCTTCTACGATGGGGTCTTCAAATTGG
CAACATCATCCTGCCCAAGAGTCTGACCCAATCGCGTATCGAGGCAAATGCGGAACTGTT
CGACTTTGAGTTGGACAAGGACGACATGGAGGTCCTCAACGGCCTGGACGAAGGAATGAA
GATGGGCAAGCTGGGACCCGCAGGAACCTCTGCGCCCGGCTCTCGTCGTTCGTCCAGCAG
CGGTCAAGGTGCAGCGGGTAACAAGCTGCAAATGACCAGCTCGTAAGCAGCACCAGCGAC
GAGCCGCCAACGAAGTGGATTACATAAAGCAGGGCAATGTAGAACCGTTTCATCATAGTG
ACGAGAATGAAAGTGTTACCTATTAATCAGACGTCGCCATGGCAATCGTCG
>TeaL_204464
CGCAATTTTAACATTAAACTTAAGAAATTCGTGAGCATGTAATTAAAGGAACACTGTGTA
GAGCACATCACACACCATTATTATCACAAAAGATGTTTGCAATCCAAATGCAGGTCATAA
TCACAAACAAACAGCATGTTTATTGACCCAGAAAATGGAATCAGAAAAGAAAAGATTTCG
TGCTTTTCTGGAAGATAGGCTTTTATCAATCCAAAATCTACCTACTGATATGAGCAACGA
AAGAGTCCAACTCCATGCGAGAAACGCCACCTTCCGCGACTGCTTCCCGCACGGCTCCGC
CTAATTCCGCCGCCCTCTTCCTAATATTGTCTCCTTCCTCCGAACCCATCAATCTCTTCA
CCACCTCTGCAACCATTGTCGCCGTAACCAACTCCTCTCGACGGCCCCAATCCTTTAAAA
CCACACCAACTTTTAAAAATTTGGTCACGAGCACAGTGTTCCTTGGCTGGTCCGAGTGCA
TTGGCCAAGCCAAGATTGGAACTCCCATAGAAAGACTCTCCATACATGAATTCCAAGCAC
AGTGACTCACAAACCCACCTGTTGATGGGTGACCCAGAATTTCCAACTGTGGCGCCCACT
CTCCCACCACCACGCCTCTCCCTTTTACTCTCTCTTCATACCCTTTTGGCAGCTCAGCTC
TCCTCACTTCTCCAACAAACACATCTCCTTTGTCAGCTTCTCTGAGTACCCAAATGAATT
TGTGACCACTCTGTTCTAACCCGACTGCGAGCTCTCTGATCTGTTCATCGGTGAAAGAGG
TGGTGGTTCCGAAAGAAACGTATATCACTGAGTTTGGAGGTTGTTTGTCAAGCCACTTCA
AACATTCATGGCGTTGATTGGTGTTTGTGCTGTGCTGTATTGCCACGGGATTGAATGGTC
CAATGGCCCAGTGTTTCTTGCCTTTGCTGATCTGTTCCTTTGCAAGCAAATTGAGGTACG
GACCTTCAATTGCTTTGCTGGTGTTGTAAAGATAGCCAGAGCTGTACTTTTGGTAATCAA
CTTGGTTGCTAAGGAATCTCTCAAACTCAGCAGTGAAACACCCTTCCAATGAAGGAACGT
CTTTGAGTATCTCGGCATCAATTGCAAAAGGCCTTTCCATGGCTTCCCAAGTGTATAAAA
AGAGAGTAAAAGCCGACACACTACGAAAAACGTAAGACTCAGCGTTTGGTATCGATGCCA
CATCTTGAACCACAGAAGCCATCAAAGAATCATGAATAACAACGACTCTTCGAGCAGAGG
CAGAGAGTGTTCGTAGAAATGCCCCGACCGGCTCGCGAAGCTGCGTGGAGGCGTCGAAGG
AAGGTTGGAGGTGAGAGGGGAATTTAATGGAGGCATTTGGGTTGGGTGGAGGAGAGAGAA
AATGAGGGGTTGAGAAATCATGAAAATGGATGTTGTTGTTGTTGTTGTTGGTTGATGAAA
TGGGGTCCCAACCGTGGACTCGAAGCTTGGCTTGGCGGTTGTGGGCTGCGCAGCCAACGT
AGTGGATGGGGATGTGGTGGTGGTAGGAGGAGGAGGAGAGGAGGCGTGAGAGTTGGAGGA
GTTGGTTGAGA
>TeaL_204465
AGGTGAGACAATATTACAACATCTTATAAAGAGGAGAAGAGAATGAGATTTAAGGGAAGA
GAAATGTTGGTTTATGAGAGTATCTGGAATTGGTTTAGTTGGTCTGAGTACCCAAATTAC
AACCTAATTCAAGCATGCTATTAAGATTTTGAGGCCTTGGTCTGGTTGACCACCAAAATC
TGGCGATGACAACTCAAAGACGGTGCTTTCCACCAATATAGGCAAATGTTTTGGCGAAAA
AATGAGCAAAAGAGGGCACAGAATGAAGTACAGAAAATTTCTCCATGTAATTACATAGCC
AAGTAATTCTACATATATATGAAGTATAGCAATTGAAATATATATATATATATATATA
>TeaL_204466
GTGGCAAGTGTTCGAGATCGTAGGCTCGTAAGTTTATACAGATATATGTATTGGGGGGTA
TCATGAATTCGTGTGGATTTAGTTGGACCACTTGGGGTCGACCTTGTTGCCAGTCATCTT
CTCGTAGCCGCTGCGGAGGGCATCGGTAGCCTTCTCCTGCTTGTCACGACCAAACTGAGC
CTCGTGGCCAGACTTCTTGACACCAAAGTCGGTGATCTTGTCGAGGTAGTCGGACTGCTG
GCCACTAGCCTGAGCATTGGTGTTGCTGGTCTTGTTGCCAGAGATAGCGTTCTTGAGGGC
GTCCATTTTGAATTTTAGGAGTGGTAAAGTTTGAAAAACTCGTAGAGTATAGAATTGGGA
AGAGGTGTTTCGTTCAAC
>TeaL_204467
TCTCAACTCCACCTGCATGTCTGTGTGCATACTCTTACATACAATCTTTTTATATTTTTA
TTTTAAATTTTATTTATTTATTTTAGTGATAATGCCAAAGCCAGGATAAAGTTATTCCAA
ATAATAAAAAAATTTGAAGTTTACAGTCTTTTTCTTTTCCAAATTGTATATGTTCATTCA
TAATGCCAAAGGTGAGGGAAACAATTTCTCCACACACATGGGGTTAACGTTAAAATCTGA
TCCTCCCTAGATCCTGCAGTTGTGGGAATCTTGTGCACTGGAATTATCCTAGGTTTGGAA
AACAGGGGATGACATAATTTGATTTCTTACTTTTGATTTGTTTGATTGATGTGGT
>TeaL_204468
CAGTGCAATAATATTAAAACGTCGGTGTAATAATGTTAAAACTACAAAATCAACTATAAC
TTTGTCAAATCGCATGAGATATCAATATAATCTTATCTTTAATAAAAAGATTCAATTTAG
TAACTCTACAACAATAAAAACTAAAAATTACTCATATGACTTGAGATTGAAAAAATCTTT
TATGACAATTTTTTGGATGACAAAATTAGGCTCAATGTTGAGCCGTATTAGATTTGTACT
GGCAACATTACATGTCATGTTGGACCGAACTTGGAATGAGACATCCTTATGTGGTGCAAG
TATGACTTGAGCCTGACAGGACCTATTTTATGGCATCCTTTACAAAAAGGGTACGGAGCT
CACCTCTTGTGAGCATATATATATATATATCAAATGAATTTAAATCACATAACTAACTAA
TTATTAGCTTGATTAGCTGGCGAAAGTTAGCTTGATTGGCTTGTTTTCTCTTTCTGGTGG
CTTTATTGTGGTTGGTCTAATGTGGTCTGGTCTTTTTGGGTGTTCCATATTAAGAGATTG
TTTGGAATGCTCTAAACAAGGCTTAGTTTGATATTTTTAAAAAAAG
>TeaL_204469
TATAACAGTTTGGTAACTTGGGTGAATGGCATAAACTGGCACTGAGCAAGCCAACTTTCG
TAGCTACAGATTGAAATTCATATTTCCTCTTTGCTGGTTGAACGTTGACTTGCCATTCTT
TTTTTCTTTTTTTTTTGGTTGTGTGCAGTGGCTCGGTCTTAGAACTTGAGCATTCACGTA
TTTTGGTTCGACCATCGAGAACTTTGCTCTACTTTTGAGGAGTTTTGGGTTCTGCTCGAG
TGTTCTCCAAGGACTGATTTCTGTGGCCAACTCCCTTGGTAGGTTATCCAAAGTTGCTTA
GAGAGATCTGTGGGTTGCTTCCTAGTGAAGTTAAGGTTTGCATCCGAAATGGTGAGCTAT
CCGTCATCACTTTGATCGGCAGGTTTAGTAGTAGATGAGATTGGAGTGATCAGAAGTTTC
AAGTGTAGGCGAACTGCTTATGTATCTACTTGCCTGCCCGATTCTTGATAGTGCCAAATA
ACGTGATAGCGAGCCCTACTTTGGTGGATGTGGCTCATATATTAAGGATGGAAAAATCTT
TGTTGGGCTAGTCCTAACTGAAACTTTACTAGGTTTGGATGAAGTGCAGGAGGACAAGGC
TATAGATTTTGCTGCTATGACTAGAGAGATGCTCCCATTTTTCGGCGTAGAGGTAGTAGA
GTTGACTTACATGACCTACTTCTTTCCTCATCAGACTTTGTGGCAATTTGGGCACGAGCA
AGTAGCCTTTGGGTTTCACTTGAAGGCAAATGCCAAGGCTTGGCAAGACAGGACACTTGT
GATGCCAGAAGAGCGTTCCAGTTGTAGGCTATCAAGAGCACACATTCAATGGCTAGAGCG
CGAGGTTCAGTGGGTCAAGACACAAAAAAAGAGAGCTTTTAAGAGAATAAAGACTGAGTG
ACTCTGACTTGACCCACAGGCATCTTCACACTTTTAAGAGAATAAATCCACCAATAGCCT
TTGGGTTTGAAATTTCTTTATTTCCACTTTTTGTTTATAGCATTTCAAAACCTTTGTTGA
ATGGG
>TeaL_204470
CTTTGCAACTAAAACCGATAAAGAAAGTAAACAAATGCCAAATGAAATATAATGATGTGA
CATTGCTTACAAAGCAAATAAAGACCAGTCTTTTCTGTCCACAGGATTCGTTATGGGATT
TTCAGGAATAAACTTATTTTGATTTCCTTAACATATTTTCTTCATGTTTTCCATTAAAAA
AGATAGAATTTTGTTCCGTCGAGATTCAAAGAACAATTCTTCTACTTGCATAGAAACTAA
TCACAGAATCAGACAACAACCCTCTCATATAGGTGTCATGTCCACATATGTGAGAGATTT
CTGTGTGTATAGACTTGTCTTCAAATAAAATAGGTAAACAAAGTGGAGTGCCCTCTTGTT
CCAGGTACATGGTACAAGCATTCATAGAAATTATTACCTCAAAACTGGCCAAATCAAGG
>TeaL_204471
TCTCAGTGAAAATCAATCTCTCCTGTAAGTATTCACTTGAACCTCAAACTTCATCTCAAC
TTTGATACTGTCTCTGTCCCCAGATCGATTCATTTGAATGCTGAATGTGTGACATGTAAA
AACATGGTTATAGCTAGTTTCTTGGATTTCCATCTTCTTCCCATAAGGTACTGTATAAAA
TCAAATCAGGGAAGAATAAAGATTTTTAATTTTTCACTAATACAAGTGGCCATGAAACAC
TTTTAAAGGTGATAGATTTGGAATACTGCTTTTCATTAAGATACTACTTCTTGGCTTCTC
AGAAGTGCAGCAAA
>TeaL_204472
ATTTAATGTGTGATTTATGTGACCCCTTTATACGCATATAGGTACTTGAGATGCAGTGCA
GCCTCCTTTCCAGATTATGTATGCACATGTGAAAGCTTGCCTCGTAGAACACTTGGCTTC
CAACCTCCCAAATAATAACAAGGGTTTATTATAACAAGACCCCCTCAACTATTAGCTAAT
ATCACTTCCCCTCATCTATCAACGCGAACATGTTGACCCCCTCAATTATAAAAACCATAC
AAATGCCCCCCTACTGAAGGTGGTCTAGAGGGTGTGAAATTGATACATTTTTAAAAGATA
ATGCAATTTGAGATTTAAAATTAGAACATTTTCATTGCCTCACCGGTAGGATGATCAAGT
CATATA
>TeaL_204473
CGTGTGTTGGAAGTGTGATACTTATCTGCTTTTGCCACTGCTCAGTGGCATATTAGATCC
TCATGATTTTGAGGTTTCATAGGTAAATAATGAAAAGCGGCGCGTTATGTGGAGGATGGG
ATTCTATTAAGTGGAATCGATAGTCATCTTAACTGGGCATCTCAAATCAGTATGATAATG
TTTGACCTTAATTAACAGCATGATTCTAATAAAGAGATTATTTATTGGTATTGGAGGTGG
TGCGTTGGGGTATAATTGACCGTTGTATATTACAGAAAGTTTCAATTTCAGAAGATTGGT
TTAATTATGATCTTGATGTTGGCAATTCTTTCCCTTAACCTTCTATTTTTCTTTTGAAAT
AGGTTGTAATTCCAGACGAAATTA
>TeaL_204474
AAACAAACCAATACCTCACCACCTTCCAAAAACCATGGCCAAAACCCTAACCCTAACCCT
AACCCTCCTCTCCACCCTCCTCCTCCTTTCCACCACCACCACCACCGCCACTGACCCAGA
ACTCACCACCGACTTTTCCATCCCCGATGGCGCCGACGAGTCCAAACTCGACGGAGTCTT
CTTCACCTACACCGGTCTCCGTGGCGGAGCCCCCGCCACCACCACCGGCCTCGGCCGCAA
ATCAGTTTCTGTCAAAGACTTCCCCGCCCTAAACGGCATGGGAGTCTCACTCGAGCTCCT
CGAGTTCGCTCCCAACTCCGTCAACGTCCCCCACACCCACCCCCGGGGTGGCGAGATAAT
CTTCGTCGTCGACGGGTCCCTCACTGTTGGCACTGTTGACAGCAACGGGAAGCTCTACAA
AAACGTGCTT
>TeaL_204475
CTCAAGGACTATAAATGCAAATTAGATGGCCTCAATGTGATGCCTTTTGGCCCAAATCAG
TCACCGCCTTTTGGTTAGCTCAAAATTCATTTCCTTTCTGCAGTCTTGTTTTTTAATTTT
TTCACCCAGGAAAGAGTTATGTGCTAACGACTTACATTTTTACTAAGCTTATTGGCATCT
ACCAAAAGCTATGTTGCTCAAACCACCAAAAAATGAAAGAAATAGTAATAAAAATAAAAT
AAAATGAATTTATGTAATTTGATCAAATTCAAAAACTTTTGACACTATATATCATAGTAT
CTATTGATTCTAGAACTACACTCACTATTCCCTTTGTTGTGTGCCTTTGTAGTGTTATAA
AAATGA
>TeaL_204476
CCTAAAGCTGCACCAAAATCACAAGTGCATGAAACGAACTTGCCAAGCAAACAATTTCGA
AGTCACACCAAGTAATCCTAGTCTTGAGTGAAACAAGACTGGGCAACGTGAATGAGTTGG
AGTAAGTCAAGTTAGGAATGATGACAACGGACCTAACTCGTTCTTGGATGACGATTCAAG
CCAAACGATGATCGAACTGTGAATTCGAATGGGTTACTCCTCTATAGTCGAGCGACGAGC
AAGCCCACAACTAAGAAAGGGTTCAATCGAGCAAAGAGTTGGGCTATCGTTTCGCCATGT
AAAATGAGCGCAACTGCAGTCTTTCAGTCGCTACAAAGCGAGCCAAATGAATAGACTTGC
TTGTCAAGACCGAGCAAGTCAATCAATGCCATGACTGAGCAGTGTGGACGTGCTATGGTT
GGAGACCGGCAAGAATGAACCGAATAGCAATCAAAGGCATGACCAACCAAGATCTGAAGG
GATACACGTGATCATGAAGAGCTGCAATGTGAAAACGGTAGTGGGGCCATTCAAATTGAA
AACTACCAACTCCATGCTCAACAATGGTATTTAATTCGCAAGTATGAAATGGCCCACAGT
GAGTTGAATAGATTTTGGGACCACATGGGGTCAGTCCAAAACAACCCAGCAAAGACTGTA
AGGCCCTAACTTTTTGTAATGTCTCCAAAACAACCCAGCAAAGACTGTAAGGC
>TeaL_204477
GGCAGTGTAGCGCAGGTAGCTCTTGGTCTTGCAGGGCTGAGCCTAGATGATGCGAGACGG
GTCAACACCCTCACGCAAGACAAGCTCAATCTCCGACTTGCTGGCACAGTCGAAGCCCGT
TCCAAGAGCGGCCAACAGGCGAATGACCATGGGGTCCGGGTTGCACTTGACAGCAAAGTG
CGGCATGATGCGGCCCAGGTGCTTCTTCCAGCGCAGGTGCTGGCGGTAGACGTCTCCAAG
GTCGGCGACGAAGAAGGCGTCTTCGTCTCCGGCCTCGCAGTCATCGGTGTTGACGGCCTG
AACGTGCTTCTGCAGCGCCGCGCCGATCATTTCTTTGGCAAGCTTAACGCCATCCTGTCC
ATGCTCTTCAGTGGATTTATTGTCGAAGTAATTGGTCTTTGCGGACCATGGCGCATAGTC
AGGGCTAAGGTCGATCGCGATGGGTGCCATTCCCTTGGTACGAGGGATGGAGGAAGGTGG
AAAGTCCG
>TeaL_204478
TGCAGAAGAGCACTGTCAAGGAGAAGTTAAGAAGGAAGAAGAGAGCTGATGAGCCAGAAA
ACATTCCAATCTGTGTGGATTTGAAGAATGTAAAGCGCAAAGAGGGGGAGAATTTGTTGC
AAATTCGAACCTGTCCCCCCTCTCCTCAATGTTTTTCGGCTACTCGTGGACCCGGCAAAG
CTGTCCCTCTCAAAGCTTCCAGACCCAGGCCTCTGCCGGAAAGGGGAATCCTTCAAGAGC
TGGAGCAGAGCAATACAGAGTTAAGAAAGGAGGAACCTGCAGACGATAATACTCGTGTAA
AAAGTGCTTCTATTGCTGCAGATCGGAAGAGCGTCGTGTAGGGAAAGAGTGTAGATCTCG
GTGGTCGCCGTATCATTAA
>TeaL_204479
CCTTCCAGCCTATCTAGCCGAGCTAATTACACACCGGGCTCCGCTTGTCCGGTCAAAACG
TCTCTTCAATCACAACATCTGAATCGATTCCCATTCTAACGACACGTGGCAGGTTGCTAT
TGGCCATCCACAGCTGTAACGCCGCCCTCGTACTTCGCAATATTCGAACAGTTCCCGCCT
CCAGCTCTTTCACCAACACAAACTCTTTTGCATTTCAAAATCACTCATCATACTATTCAA
CTTCTCTCTCTGAACCTCCATTGCTCTTCAACCTCTGAACTCGTGTTCTCCATTGCTGCT
GCTCTCATCTCCAGTTCTTGCCTCTTCATCTGGTAAGCACTGCACCTCTATCTTGCTTTC
CTTGTTTTCGTACTTTG
>TeaL_204480
CGGCCCGACGGCACGCGCTGGGGCGTCACCACCAGCGACGCTTTCCCGGAGTTCCCGGCC
GACAAGGTCATCGCCCGCGCCACGCGGCGCAGCAGCGATTTCACAGGTTTCTGACGATGG
AGGTTCGCATGAGCAATGACCTGGTCAAGATGCTGTTGGGCCTGCTGGTGCTGGCCGGCG
CGGTGTGGTTCCTGTTGCGAGCGGCGGTCTTTGTGCGCGCGCTGCTTCGGCCGGCGCTGA
AGCCGCTGCGGGTTGTTCAGCGGCCCTTCGAGAAGAAGGTCGCAAGCCATGTAGCGGGCG
CTTTTCGCACCGCAGGGCTCGACCCGCTCGCGCGCGGTACCGAGAAGTTGGTGGACGTCG
CGCACC
>TeaL_204481
CGCATTACGCTTAAAAATCACAATATAATTGGGTTAATAGAAGATAATACTAATTCACTT
AATTTTTATTTGTGACTTTTATTGGCCAGTAATACCAAATAAGTAAGTTAGTGTTACTAT
CATACTCAAATACGTGTCGTACAGACACGCGATCTTTGTCCTTCATTTTCTAAATTTCAT
ATCGTAAATATTCATCCTTCCACATGGTGTGCCAACTTTCAATTAACAAGTTAATTATTT
TGATCGATTATTTTGATACATGGTGTTAAGAAAGAGAGTTAGAGAGAGGAGACAAGAATA
TGGAGACATGCTCACCTCATAGGTGCTGTGACTGTGAGACAAACTTTTCGACTACCCTTG
GTCTTTGTTGGAGGCGTTCCTGACTTATCTGTATTAGTGCTTCCAAAGCCAAACCTTGGT
TTCTTCTCGGCAGGCTTTAATATT
>TeaL_204482
ATCCGCAATGAGCTCCGCCGCCTGCTCTCGTGTCACAACGTTTCCCGCAATGACTTCCAG
CGAAGGGTAGGTCCGCTTGATCCACTGAATCATCTCGATCTGGAAGATAGAGTTGCCTTG
CGAGCTGTCGAGAATGACAATGTCCAAGCCGGCTTCGACGAGCAGAGCAAGGCGCTCGCG
ATCGGGCTCTCGAGTGCCGACGGCAGCGGCACAGAAGAGCTGCTTCGAGTCGGGCTTCTT
GGATGCCAAGGGATAGTCCTTGTTCTTCAAAAGATCCGACCGCGCTAGCAGCGAAACGAA
GCGTCCCTCGGAGTCGACAATGGGCAGCTTGCCCTTCTTTGAGTCCCGGAGGACAGTGTT
GGCCTCTTCGAGCGTGATGCCCTGCTGAGCGACAACGAGGTCCGCTCCCTTCGTCATCAC
GGATGACACAGAAGTCTCGGAGGAGCGGAACTGCACATCCCGCGCAGTGACAATGCCGAG
AAGCTTGCCACCGAGGGCACCGGTATCCGTAATCGGAATTCCCGAGTAGCCG
>TeaL_204483
ATCACTTTGAATCTCAATCTAAGAACTCGCATTGACCCCTCTAAAATACACAGTAACGAA
CAAAAATTGTGTAAATTTCTAATTTCACAATATAGACCACCAGTTTACTCCAAAAACAAG
CATCCAGACTGATCAGGATGACCATCCAGACAGATGAGGATGATTGACAGATCAGAAAAA
AACAAGACAAATCTGGAGCACACCACCAGAATTGATCTGGAGCACACCACCAGGATGATT
GCGGACCCTACTTGATGGGTATTAAATTCTTGAGTCTTTGGTGAGCCGTTGTCGAGTGCT
AATTAAGCAAGACCTTGACGTGAAACTAAAGAATTACACTTATTCTTGTTGGGTTG
>TeaL_204484
CTTTGCATACAACGCTTGGTGTGCATTTCTATGCAACCTGCTGCAGGTCCCTGCTTTACG
GGTCGATATCCTGCTTGAGTACGTAGCGGTATCGGACAGTGTTGTCCTTTACGCCCTGTA
CGGCCTCGGCGGCCTTGGACATGGGCAGCTCCTGGATCCAGGTGCGGATACCTTTCTCCG
CGCAGAGGTTCAACATTTCGATTGCTTCCTTCTTTGAACCGATGTGGGACCCGCCGAAGA
AACAGCCAGAGCCAGCGAACGCGAAGCCCGTCATGTTGGGGAATGGATCGTCAGGGAGGC
CAACAGTCACAAACTTGCAGTGAATGTTGAGCAGTCCCAGGAAGTCCGAGATGGGGAAAT
CGTCGCCCGAGACGTCACGAGTGGACAGAATTAGGTCGAAGTCTTCGCCAGCTTCCTTGA
CCCAGTCC
>TeaL_204485
GCACATATCTATAAATCTGAATAAGCTCTGTTTTTTTCACTATTTTGTTAGCGTTTTGGA
TTTGATAGAATGTGATCCTTAATCCCACAGCACATATCTATAAATCTGAATAATTCCATA
TCGGTTGATTACATATCTATAAATCTAAACACAAGCCTCGTCACTATGAGCACATTGACT
CAATCCATGCTTACATCATCTTCAATGACTCAAACTCATGCTTCCGCCATGACTACTGCA
CAGTCATGTTCGCCATGACTACTGCATATTCATGTTTACATGGTTCTCTCATGCTACAGA
GGAGCCATG
>TeaL_204486
TCCAGGTCGATGCCGCTCCCTTCAGACAGTGGTACGAAGCACACTACGGTTCCCCTGTAT
CCAAGAAGGGCAAGCAGTCCGAGGCAAAGGAGGAGACCAAGCAATCCAACCACACCAAGC
GCACCCTTGAAGAGCGCAAAAAGACCGCAAAGATCGACCCTCTCCTCGAGTCGCAATTCT
CTGCTGGTCGTCTATACGCATGCATCGCTTCCCGCCCAGGTCAATCTGGACGAGCTGATG
GATACATCCTCGAAGGAAAGGAGCTTGAGTTCTACGTCCGAAGACTGAGAGCAGGCAAGG
CAAAGCACGCCCAATAAGCGGCTCGCAAGTCGCCGTCAACTTCTTTTTCTTTCTTTCTCG
TCG
>TeaL_204487
TGTACATTGATCGTCGAGCGGGCTCACGCGGTCTCGTCGTCCTCAAGGTTGTAGAACTTG
AGCGTGTACGTCTGCTTGTCGGTCGCAACGACGCGCAGCCACTCCCGCATCGAGTTCTTT
TGCAAGAATCGCTTCGTCAGGTACTTGAGATACCGCTTGCTCAAGGGGATGGACGACTCG
ACGATCAGCTTGCCCTCGCCCTCGCGAGTGAACGTCATCTTGTCGCCGAGGTTGCCAGCC
TTGTTGTCGACCTTGGCGTGGCTCTGCATGTACTGCTGGAAGGCGGCGGCGTCGAAGAGC
TTGTCGCCCGCCGGCTTGCTGAAGTCGATCACGAACTTCTGCTTCTTGGACGCAGCGGTC
GATGAGGCAGCGGACTTCTTGGGCGCGGCATTGCGCTGCGTGGCCACCATGGCGGTGAGT
GTGAGGTCGGAGCGAGGAGAGGACGGTTGAGGACACAAG
>TeaL_204488
CGGTTGTGTATAGGAGGAACTGAAAGCTGGTCCGACTGCGTGCTTGCACTAAAAGCTTGC
TCGGTCGTCACAACCCTGTCTCCTCAATCTTGCTACACCGTCTAGATTGGCTCTCCATCT
ACTTCTTTGCCGGTTTAGCAGCAGTCTGCGAGCTAACGAGACGCTTGACAATCTTTGCCT
CCTCTACCAAGAATGCTCGGATGATTCTGTCCCGTACGCATTTTGAGCATCTCGATCCAC
CGTACGCTCTTGAAACCGTCTTTTCACGTCTGCTGATCCTGCTGTACTCTGCTGGTCGAA
GGGCGGGGATACCTGGGAGCTTGGTACCGCAATCACCGCATTTTGGTGCAGTCGCGAGTT
TGGCAGTAACGAGGTAGCGGAGCTTGCCGGATGGGGTTTTCACGATTCTTCTCCTGTTGC
TCGTAGTGTTGTACGACTTTCGCGTACGTAGTTGAACACGGGCGACCATCT
>TeaL_204489
TTCAGAGAGAAATTTCACTTTCTGCATTCACCAAACCATTTAACAAAATTAGTTAAACAA
GGAATCCTGTTAAATAGAAACAATTAGCAGGAGATATATTATATGATACGAGTGATTTAA
ACCTTTTGCTTAGCAAGATCTTGGCAGCNNNNNNNNNNNNNNNNNNNNNNNNNNNNNNNN
NNNNNNNNNNNNNNNNNNNNNNNNNNNNNNNNNNAAGTTTGCATCGGTTGTAGCCAACCT
TTTCGAGTCATTCAATTCCTACAACCATCATATGTATATGCTCTTAATTATAAGTTTATT
TTCAAATAAAATCAGCAATAATAATGACTAGCAAACAAACAAACAAACCTTGTTAGCTTT
GCTTTTTTCG
>TeaL_204490
GCCTGTCCAAGTGTTGCGCCACAACACTTGGACCTCGTCCTAGTTTATGTCACAGACAGC
CCGAGACCGTTCTTACGGAAACACCCCAGGACACCGTCGAATGAAACGGATGGAATTTAG
AATCTTCCAATTCAAAGTACTCCTTGAATACAGACTCCCCAGTGTCTTCTATCGATTCAG
CTGTCCTTTCACCTGATACTGTCCCACTGGGAACAGGAACTTCCATATGATCTAAACAGG
TTCAACATAAACCAAAAACTGGTCGAAGTTTATTAGGAGGACCAGCAGCTGTTAGTCCAT
TAACCCCAAGTGTTGGCAT
>TeaL_204491
TCTCAATATATGAAATTCCCACAATTTTACAGTTAGAAGTGTATTGAAATAGTTGAATAG
AAAGATTTGGAGATAGAGGTTCCTTACCCTTTTTCTTCTTGAGATTCTCTATTCTCAAAT
TTCTATGCTGCTTGTCTTATTATACTTCTATTGGTTAAATTATTTCTCAAAATTCCCAAC
GGTTAGAGTGGATTTGGCAATGGATTTGGATCTATAGGATTCTCGCCATATTCGTTGGCA
ATGGATCCTTTGTTTCTAAATTTTTGTCTCCACCAATGCACTTCTAACTATAGAGTCATG
TTTCAAAATTCTGGTACCTTAAATTCTCAGAATGATTTGTGGATAGAACATCTTTGTTCG
CTCGGCCATATTGGTGAAGTTATAGCTCATAGCTACTAATTTTAAAAGAGAAAATAAAAA
TGCATTATTGTTGAAATGAAATTTTTTTCTTGCAGGTTCTTGAACAAGGGATTATCTGAT
TTCAATTTGGCACTTGACTTGGG
>TeaL_204492
TTAAAAATATAAAAATATGACCCTATTTTTTCGTGTCTGTGAACCGTTAAATTTGATATT
TGATGGGTTCAATCTCCAGATATGCACCGGCACCCGATACTTGTACTCAAACCAGATCTA
TGTAACACATACTGTGCATCATATTCCTAAATTGATAAGTCTTTTCCGCAAAGTGATTAT
AAGCTCAATGGTTATGGCGTAAGTCTTTTCCGCAAAGTGATTATAAGCTCAATGGTTATG
GCGCCTCAATGAATAATGGCTCGAGTTGATAAATGCTTAAATTTTGCCTTTTGATATGCT
TTATATAAAGATATGCAAATCAAGCTTTCCTCACTCTTTCAGCCTTGCTCCTCGAGCTTG
CACCAGACACAGATAGTGATTGTAGGTTCAACGGTTACAATGCCTCAATCAACACTAATA
CACTTTACCAGCTAGTCTTGCTTTCCAACAAGGCCGAAAATCAAATAAAATTATACTCAT
AAAAGATAAGAAGATAAAAGACTACCTAGGTGCCGTCCAGAATCCGA
>TeaL_204493
GTGGGGAGGGTGGCGGTGGTAGAAAATCTCTTTAAGGCCGACAAATGGCCCATGATTATC
AACACACCTAATGATTGGAGAGACAATGCATCATGATGTTGTTCATAGAAAATGAATGAA
TTGATTCTTCTGTGATGGATATAGACGTGCTGGGAGGTTTCTCTTCGAATTGAGATGCAT
CATGCATGCAGAGACAGTACTGCCCCTTAAAACTTGTGTTCTGGGGGTATTCACAGGTGG
GTTTGGATTGGTTTTACTATCAATCTATCACCTGAACTGACAACTACGGGTGGAAGACTT
GGAGATCCGACTTCGACCGAAAGTGTGTTCAGGTGATACTTCCATGGACAACTGAGCTTT
ATCTTCCTTTCTCACAAAAACGCATAAGCACACGTAGAGATCTGAGAGAGATATATAAAG
TGGGAAGATTGTTGTTGTATGGTGTTGACATTCATGGCTAGCTCAAAACAGAGCCATCTA
GACGCAACAAACCATCATGCTCATCAGAAATAGGGGGATATCCGAGGAGGGAAGGGAACG
AGAGAGGGAAAATCGCAGATCCGCCAAAAAGCAAGGTGGGAGAGAGAATATTAGTAGATA
TGAAT
>TeaL_204494
ACAGTTAATTTTTAGACCAAAACTGCCAAAAAAAAGTCCAATACAAAAACTAGTTAGTCA
GTTTCAAGAAATTGTCATCTAATAGCATGTGCAAGGCCAGGTGGGCAATTGACTCTCAAC
ACCAAGGCCTCTACTTTGCCTCTAGATCCAAACAAGTCTTTGTCCTTTTCTCTCTCTCTC
TCTCTCTCTCTCTCTCAAGCACATCCACATTTTAGAAAAATAAAAAACACTTGAAACCTC
CTCCTCCTATTTCCAATTTCTTCTTCTTTTCCAACCCCCCAAACTCCATTTCTCAGTCAG
AAATGACTGCCACATTATTCCCTTAAATTTCTTAATTCAACAAGAGAGAGAGAGAGAGA
>TeaL_204495
AAGATGTGTAAGCGTAGTATACGTAATTTGGCCCATCCTAATCTAACTACTTAAGCATTT
TCAGTAGCTGGTTTCTCACTGTTCACTTGTGAGATTAGCAATTGAATCGAGGGAAGGATA
TTGATGGAATACTATATGCTAGTCAGTTTGGTAGTTTGCAGTTTGACACGGGAGGGGCCA
AGGACCATGTGAAACGGAAGTTCTTGTCTTTCAAATCGAGTGGTCTTTGGGGTCCAGAAG
CTCCAAGGGACCTAGCTCTGTGATCTTGTATCTTGCATGCCTTTCAAAGACAGATATATG
GCAAGACCCATAAACTTTTGGCTCGTTGCCTTAAATTGCAATTGGTAAATCAACATAAAA
TCCATGTGATAGAAATAGCGAATCTTTTGGGTTCTCCAAAATT
>TeaL_204496
CCACCATTTCCCTTTCAGGCACGTCATTGTAAATTGTGCCTATAGTGGCGCGGTTTGCTG
CTTCTCCCTTTGGCAATGCGTTGTTGGCTTTGGCGAAAGGTGTGGCCACTATTAGGCTTA
CCTTGCACGGTTGATTAGCTTGCTGCGAGGGTTACGCTATTCCCATGGCTCTTCCCCCCC
CCCCTTTGTTCAGTCTCCACGGTCAAGTCCACTGGGCAAATAAAATGACTTCCTAAAGCA
AATTCTGTCACAAAATCTGCCAAAACTTGGGTCTTTATCGTCGTTCTAGGTTTGAACTTG
ATGTCAAACAGTCCCAACTCCACTGCCC
>TeaL_204497
ACACTGCTACAGCGGCCGTAACGGGTGACGGTAATCACTACAACCATTACGTAACGGTTG
CGGCTGCTTTTTAAAACCTTGCATCCAAGCCAATCTCTCACTCCCACACATGATACTACC
CCAGCCAAAACAAATATATATTAAATAAATAAAACCTAGGGAGCAGCTCAGGTCATGGGA
AGAGTTAATGAATCTCATCGTGCAAAAGCATTAAAGTCCAACAAGAACACTACATCCATA
TCTCTCTCCTCTCTTGAAAAATTCCATTTTGGCCTATCATAATAATTATCTAAGCAGACC
CCAAATCCTAAATCATCCAAAATTTCTCCACTAACAAACAATCGAATCTCATTGCTCCTG
CCATAACAAACAGAAAAGGATACAACCAGAACCACTTTGGACTCTAATGTGGCAAACTTC
TATTGATCACAAGAGAAAATTTAACAAAGTAGCATAATTGACCATACAACAATGCAGACC
AGTCAATCACCAGTAGTAGTCAACTATTTATATTACAATTAAATTTGCAATAGTTAAGAC
CTCTTCAAGAAAGTCATCACTTTGTTCTGAAGTAACAAAAACATGGTAAATTATTATTAG
CCAAAATTAATAAAATAATCAAGGTTGCAAAATAGTAAGGGCCAAGATACTCAAAACATT
AAGT
>TeaL_204498
ATTAGTACTAAATTAAATAATTAATTAATTAATATAGCTATATAACTTTGTCTTGGGACA
CAGAGAAACTCTACTAGTGGAATTCTATTGATGAATCTAGGCTTGGTAGCACTACACGTG
TTTTCTCAAATTGGTGTTATATCAATTTTCTCCTCTAATTGAAATGGATTTGAATTCGAG
AAAGAACTTTAGTTGCAAGAATCTCCTATCAGGGGTGACATTTCTGCTCTATAATCGCAA
TTTTGTGGTCCAAAGCAAGAATCATGTTAGAACTGTGCTTCTTTTGAGATGGAATCGTGG
TTCCAACTGGGATGGGACTGGTATCAAACATATGAATTTTAAAGAGACAAAATGCAGTCT
AAATTAAACCATGTATGGAGCATAGCGTGTATTTATTTGTAGGAAACAAATATTTATTCT
AGGTTTTGTCTTCCCTTTTTGGAATTAAAGGATAAGGATTTTTGATAGATTTAAGTGGTA
GTGTAGTGTGGACATTTAACATATATGTTACATCTAAACC
>TeaL_204499
CCATACGAATGAATGAACGAATAGTGTTCCACCACTGAACTTGGCAGCAGCTCTAGACCA
AAATCTTGGACGACGGATCAGACCCGCGCAGCGGCTCACGCGGTCATGAGGAGGCGGGGC
TTCTTGAAGGCGAGGGGGCTCTGGACCTCCTCCTCCTCGTCCCACATCTTCTTGCCCTTG
GAGCACGGCCGCCACACGAACTCCGGCACGGCCGGGAGGTTGAGGTCGAACGCCCGGGTG
GCGGACTGGCCGTTGCCGGAGCTTCCCACCTCGGACTCGGCGGCCACCGTGGCCAGGAGC
TCGGTTGAAGATGCGCCGGCGCCGGCGCCTACGCCACCGTCGTAGTGCTTCCTCTTGTGC
CCGCCGAGCGCCTGGCCGGTGGGGAACTCCTTGTGGCAGATGGAGCACCTGTGGACTCTG
CTCGACGCCGCCGCCCCGTCGGAGGAGGCGGCGGTG
>TeaL_204500
TAACTATTGCAATTAGAAATCATGTCACCAAACCAAAATACTGTCATTTTTTAAACTTGT
TTGTTTCTCAAATTCCAGTTCTCAAATCAGAAATCATGTCACCAAACCAAAATACCCAAC
TTGAAACTAAAAATCCCCAATCTAAGTATGAATCACAATTTCCTTTCATGCATCTAATTC
ATCAAAATCGCAACAACCCGAACACATTACCAGCAAATGAATCCCAAAATGCCAAAGAAA
ATTGAAAGAAAAGGGACCCAAGTTCACATTTGTAGTCAGTCATCAAGTTAATTTGCATTT
CATCAACAACAATTGAAAGTTCAAGCAAATAGAAGGGCATAAGGAACAGAACCCAACTAA
AAGTCAAAATAAACCCGCCATTAGAACAATCAGCGAAGCACTGCTCTGCGAAACCGCCAT
TTGAAATTCTAGAGAGAGAGAGAGAGAGAGAGAGAGAGAGAGAGAGAGAGAGAGAGCAGT
GCCCACACACAGAGGGAAAGTAGGC
>TeaL_204501
CCTTTCTTTGAAAAACAAAGGATGTGTTTGGCTCCAATATTGAAAACTATTTTCTGCTGA
GTCGGACTCCTTGGCATGCAATTGCATTTTATTTAACAAACCAGTGACCTGAAGGCAGGA
ACAGGTCATGTGAATAAATTATTTGTTTTCTAGCCAAACAGCATTTCATTAGGGTGTTGT
CATGGAACATAAATAGAAGCTAAAAGTTTTTTCATCGGCAGTATAGAAACTAGAAGTTTC
TAAATGGGATATATAAACCTTAAATAATAATTAACACAACATCGAGTATTAAAACAAAGC
AACAAAGAATCCACATCTCAAGTATCAATTTGATACACAAAAATCAAAGAAATAGAAGCA
ATCAAACTAAAAAGGGAACTGCTTCAGCCCCAGTATATCTGTAATGACATGTCAGTCCTC
CAATAAATGGAAAAGTTAAAGCTTCTAAATGAATCAAGTAGGAAAGTATAAAATATAATA
ATGAGTAGAAAATGTAGTACCTCATTAAGGTGAAACAAGTGTAA
>TeaL_204502
CGTCGTTGCTTGCTGGTCATTGTTTGATATGGCTGATTTGGTTGGAGCATAATAGGCGTA
CCTTTCAGGGTGTGTCTTTATCGGTTCTGTGGTTGGAGCGATGGTTGCTTACTGTTCTTC
ATCATCTTTTTGTATTCTTTGCATCAGCTTGATGCTTTTCTAATAAAGTTTGTTNNNNNN
NNNNNNNNNNNNNNNNNNNNNNNNNNNNNNGCTTGATGCTTTTCTAATAAAGTTTGTTTA
TTTATCAAAAACAAAAAAAAAGTTCACTGGCTGGAAAAAAGGTAGGACACCATAATTCCT
TAAAGCAGGGGAGCCAATGCAAGAAAAGGTAAATTACGGAGGACATAAAGCACTGTTCAT
TTCAATGATGGATATCGCCTCATCATTCATTCAAAGGGTCTATTTAAAGAACTGCAAGCA
TCA
>TeaL_204503
CATTGAATAGAATCGAATGGAATCATTGAATGGACTCGAATGGAATCATCATCAAATGGA
ATCGAATGGAATCATCATCGAATGGAATTGAATGGAATCATCAAATGGACTTGAATGAAA
TCATTGAATGGACTCAAAAGGAATCATCATCGAATGGTATTGAATGGAATCGTTGAGTTT
ACTCTAATGGGATAATCATTGAATGGAATTGAATGCAATCATTGAATGGAATAGAATGGA
ATCATCATTGAATGGAATCAAATGGAATCATCAATGAATGGAATCGAATGGAATCATCAT
CGAATGGAATTGAATGGAATCATCAGCGAATGGAATCGAATGGAATCATCATGGAATAGA
TTCGAATGGAATCATTGAATGGAATGGAATGGAATCATCATAGAAAGGAATCGAAGGGAA
TCATCGAATGGAATCAAACGGAATCATCGAATGGAATGGAATGGAATCATCATCGAATGG
ACTCAAATGGAATAATCTTC
>TeaL_204504
TATCACAGCACCGCTCTCCACCAACTGCACGCTACCTCCTCTTCACACCATGGCGCCAGT
CCCCACCGGCATCAACGGTTTCGGCCGCATTGGCCGCATCGTGCTCCGGAACGCGCTGCT
GCACGATGAGGTGCAGGTCGTCGCGATCAACGACCCGTTCATCGACCTTGAGTACATGGT
CTACATGTTCAAGTACGACTCGACGCACGGCCTGTTCAAGGGCGACGTCTCGACCAAGGA
CGGCAACCTGGTGATCAACGGCAAGGAGATCCAGGTCTTCCAGGAGCGCGACCCGGCCAA
GATCCCGTGGGGCAAGGCTGGCGCGCACTACGTCGTCGAGTCGACCGGCGTCTTCA
>TeaL_204505
GCTCGACCTTCTGAGCCTGCGCGCCCTCGGTCGCCTGCCTCGCCTCGATCTCGACCTTGC
CGTCCTTCTTGACAATCACGCTCAGACGGACAAAGTTGTCCTCCTTCGCGTCCTTGCTCT
GCACCGCGACTGTCAATTCCGCCAGCTGAGTGCTGGGCTTGACGATGTGCGTCCGTACAT
CCTCCTCTTCGTCGTCGTCATCGTCCGAGTCGTCGTTGGCCTGCTTCTCCTTTGGTGCAG
GGGCCTGGACATGGACGCTCTCCTCGCCCTCGGCAACCACGAGCTTCACTGCTTTGCTGC
CCTTGCTGAAGGGCAAGTCGACGATTCTCCGTGCGGGCAGCGGAGTGTGCGCTTCGAGGA
CAGTCACAAACAGCTTGCCATCTACGATAGCCGGGTTCGACGCGCTTCCGTTGCTCGTCG
GCGCAGGCACCAGGATACCGATGGGCTTTGTTGTCGACTGCGTGTCCTTTGTTGTCGACA
GTGATGAATGCGGTGCGATATACTTGGCATCGTCGGAGGAAAGGCCGGCAAGCGCCCGCG
CTTGCAGCACACATCCGCGAGCAATGACCTGGTCGGGGTCGATCTGCGAAGAGATGAGCG
TTGACTCGGGGGAAGAGGCCTCCCAAGCGCTCGGCAATCGAGGGGTTTTTGCAAG
>TeaL_204506
GTTTCTAAATGTCTTTTAACTTCCTGGAGGGTCAAAAAGAGTTCAAAAAAACATGTTCGA
AAGGTCGAAAAGTTCAACAGAAAATTAAACCGTGTTCCCTTGTTTTCCGCATGTGCAGAA
GCCCCTAGCAGCACTTGCAATTAAAGTAGCAGCTGATCCCTTATTTTGGCTGGTATTCCG
CACATGCGGGGCTCACCACCGCACGTGTGGATCTGGGCAAAAATGAGCAGTCCGAAATTC
AAGCAAGTGTAAGCTTCCAAAACTCAATTTGGTGTCCAAGATTTGTGCAAAGACTTCATC
AAACATGATAAATAGACATGAACCAAGTTCAATTTCAACTTAATTGAATCAAAAC
>TeaL_204507
TAGGTTGTCCTTGAACAAATTGCCTTGTTAAAAGCCTAAGTTGCATCGACAGTCACTCTT
TTGGTTGTGGTTATTGTTGGAAATGTAGCATATTTGTGAGATTTACGTTTTGAAGTTTCA
TTTTTTGTGGTTGAAGTTGTTTTCAATAGTTTCATTTGTTTGCCAAATTGTTTTCTAAAA
TTACTTTCGCACAAAAATATAAATGATATGCAAGCTATGTGTTTTTTAATGTTTCATTGT
TCTGTTTTCGAAAGCAAGAAAAACGGAAATGCAGAAAATGAAAATGATACTTTGTAGACC
TTTATGTTTTGTAGACATTAGTTTTCTCCATCTAACCCTTGCCAATTGGATT
>TeaL_204508
TATGACTTAATTCCCTTGTCACATATGACTTAATTCCCTTGTCACATATGACTTAATTTC
CTTAAACTAAAATTGTAACGCTGAACTTAACGCCACTTACCTTTTTTTTTTTTTTTTTTC
CCCTTTCAATTTGGACCTCAAGTACGAAAATACCCTTTCAACTATAGGGTAAATTACACT
TTACCCCCTTCAACTATCACTCAATATCACTCTACCCCCCTCAACTAAAAATTTTTATAC
TTTGTTTGGTTTTTAAACTCAATTACAGTTTTTGAGTTTTTTTGTTTTTTGTTCATATTT
AGTATTTAAAAAAAAATTAATATTAAATGCACCTAAAAAGTTAAATAATTGTAAGGAAAT
CTAAAGGAAGTTTACTAAAAATGAAAAACAAAAAACTGG
>TeaL_204509
CATTAACATCTATCCAAAATACAAACAATTACACCAGTGGTTCAAAGAGCTAGAGAGAGA
TACAATTAAGGATGCTCTAATGGCTTACATCTTTCAGAACAAAGGGTTTTGATTTCACAA
ACTAGAATAATGTCTAGAGAAGTTAGAATAATGTCTGGATATGTTTTGACCGGAGGAACC
ACAATGAGTACACTTGCGATCACCACATGAAACGGAACCNNCACTAGCGATCACCACATG
AAACGGAACCACCACCACGAGAATATCCGCCACGAGAACCACCACCACCGTGGGAGCCAT
GAGAAGAACTACCACGGGAATTATAGCCACGAGAACTAGTATAAGAGCCACGATGACTTG
AGTTGCCATGAAAAGCACCATAGAGATGACCACAATCACTACTATTAGAGATCAATGTAG
ATGAGGATACAGATGGAGAAGAGGAGCCAGATATGACATGACTCTGTTCCAAGGATGAAC
GCAACAAGCGAGAATCATTAGCAGTAGAAGGTAACTTCTCACTAGCAAGAATCTGATCCC
TGTAACTTTGCGAGTTAGAATCTAGGCTTGTGAGTAAGGATGCCATCATAAACTCTTCCC
AATATTTCTTCTGTTAAGCTAAATCCGTAGTAAATGGACGATGTTGCAATAATTGATCCC
ACAAATTCTTAAGGCCATTGTAATAGTCTGAAAGGGAATGACCACTCTGCCGAGTAGCAA
AGATTTGTTTGTACAACTTACAAACTCGAGAAACGTTACTCTGATGGAAAATGACTCGGC
AAGAGAGTTCCAAATTTGTTTAGACGTTTCGCAAAATTCAACGGTAGTAGTAACCCGAGG
TTCCAAACTATGCCAAAGTCACCACATAAAACCGAAGTCATAACTAGACCAATCATCATA
CTATTTACCATTTGGTTTGAAAGGGAGATAATTTCTTCTTGCCACGTAAGAAAACCTTCA
CTACGTGAGCCCAAGCCAAATAGTTCAACCATTTAATTTCTTGGATTGATGTTGGGTTCA
AGA
>TeaL_204510
GGTGACTTCAAGCTACACGGCCAGTCTCACATCAATGCTAACAGTTTCTAGGCTAGAGCC
AACAGTGACTGACATTGAGTTTCTAAGGAGGACCAATGCTATAGTGGGTTGTGATGGTGA
TTCATTTGTAAAACATTACTTGATTAGTGTCCTTGGATTCAAAGAGAATAACATCAAGCC
AGTTGATTCCCAATACAATTACCCAGGAGAGTTTGAGAGTGGCAATATCACAGCAGCTTT
TCTTGAAACCCCTTATGCGAAGATTTTCCTCAGAGAAAATTGCAACAAATATGCTGTCTT
GGGCCAACCTATATATTTGGAGGATGGGGCTTTGTGAGTATTCAATTTCACTGCAACTCT
TCTTCTCACTCTTTTGAATGCCAT
>TeaL_204511
TCGAGGCCAGCATCAATCAGCCTACTCTTCGTCCTCGCCGATGATGAACCTGCCGTTGCC
GGGGTTGATGGCGGCGACGAAGAAGAAGAGGACGTTGAAGATGACGAGCGGCTCGATCTC
GTTGATGGGCACCCCCGTCTCGATGTTGAGCTGCGCCAGCGCGCCCTTCCCCGTGATCAG
ATCGCCGNNNNNNNNNNNNNNNNNNNNNNNNNNNNNNNNNCGATGATGGAGAAGACCACG
CCCAGCTGCGCCAGCCGCCCCACGAACAGCTCGTTCGACTTGGTGAACCCAAACAGCGGC
CCTCCCTCGCTGAGGCCGAGGGCGCCGCGGAAGCCCTTGCCGGGTTGGATGACGGCCTTG
TCGAGGCCGGTGACCTCCTCGTCGACGAAGCGACCGCGGTCCCCGAGAGCCCCGATGGCG
CCAAGGAGGGTGAAGAGGATGAAGAACAGGAGGAGGGGCTCCGCCTCGTAGATGGGGATT
CCCGTCTCCAGGTTCAGCTG
>TeaL_204512
ATCATTAGTAGCAATTTGTACAATTTTAACAACCTTCACACAAGATTCTCGTCGGAGGAA
GTGACAGAGAGTTGTTGGGGAATGATCCAAGTGAACTAGCACAGATGGGGGCGGAGCAGA
GTCACAAACAAGCACAACACACACAGAGAGGTGGGTTTTTTAGTTTGCAAGCATATGGTA
TTTGGGCCCTATAGAGGTTTTTGGGGATGGGACTGAGCTGGCCACAGGCTTAAATCTATC
AAATCCAAGTAAACTAGCTGTGGTGAGAGCAGAGTGCACACACACATACAAAGAGATGAA
TGGTTTGGGGAGCTTGACTTCTAGTTTGCGAGCACATAGTATTTGGTTTCTGTTTGGGGT
GTGTGTGTGCACTTCTGCTCTCACCATTTGAAG
>TeaL_204513
AATGCTTATTGATATTCTGACTTGCCTTCTATGATTATAGTTTTAATTTTTTTGCTAGTT
ATTAAAGATCTTTTCAAATGCAGTAGAATTGTATTAGAATGATTGTTACTCATTTTGTAC
TTTTGTGTTGTTCAGTGCCTCTATGCCTTTTTATTGAAAAAAGAATTCAACACATGTTTT
AGCCTTAAGTTTTTTTTAGAGGGGTGTTTTAGCCGTGCTTAAGTTAGCAATTTAATGAAT
TTAATGTTGACTCAATTGAATTCACACGGCAAATTGTTGCATTTTCAATGTAAAATTGCC
TAATATTTTGTGCAAATTTTTTTGGTTCCAAACTGGGTACATGCGCAAACGAGAATGAGG
CAGAGACGTTTGGTCCTGCATAATTGTCTAAGCTATAGGCTTTTTATGCGTGTTAAGGTA
CATCGTTTTTGTGTTTAGGGGGTGTTTGGGAAGGAGTTTTTTTAGTTTTTTTGATTAAAA
TAATATTAAAAGAAAATAGAATAAAATATATAAGACAAAATGTC
>TeaL_204514
ATCTATATATAAATTAATTAATCTCTCATAAGTGCTGTACCAAAGATTCACAACATAACT
TAACTCACATACCCACATGGTTATCGGAGACAAACATCCACCACCACCACATCCAAAGGC
GAAGCAACCAACAACACCAAGTCTTAAGACCATGAAGACCAACTACCTCTGCATGCCCAA
ATTCAAAGCCGCCACCACCACCTCCGCCGCCTGCGGCAGAAAGAACCACCGTCTGTCGCC
GATGACCCTGCTCGACCGCGTCCGCGAAGCTGTGTTTCGCCTGATCATGTTGTCTGCTCT
CTCCAAGGCCGCCCAACAAAGCAGCAACACTGGATCATCATCATCATCAGGTGGTGGTGA
TTATCACGTGCACAGATCTTGCTATTATGCGCCGCACGATGACCCTCACCACAGCGAAGC
CTTGGCAGACTGCATAGAGTTCATTAAGAAGTCGGCGACCACCACCGATTACTACGATGA
GAACAGGGACTCTAGTG
>TeaL_204515
GTTGGTTCGTCTGATAAAGAAGTGAGAGAGAGAGAGACCCTCCTCTCCCAAAAGTGCGCA
AAGGCAGATGAAACAGAAGATGGATGAGAGAGAGAGAGAGAGAGAGAGATATTCTTTAGG
TGATATTTGTTGATTGGCTGACCGCAGTCTAGAGCCATGGAGTTCTGGCGGTGGAGGAGG
TCATCATTGTGACCATATTTGCAGCATCAACGGCGCTGCTGTGGGTGTGGTGGTGGGGAG
ACCGTCAACTGGTCGCTGGTGAGTCCACATCTGCCTAAAAACCCATGAAAGTTGCCGATC
ACATGAATGATGGTGGTGAAGTGAGAGAGAGGGCAAGAGAGAGAGGGTGATGGAAGAAAA
AGTGGGTGAGAT
>TeaL_204516
GTGAGGATCAAACCGAACAGGCTGGGAAAACAGAACTTCATGGGGGCTAATGGAACGTTC
ACGAGCATTGGTCATGTGTGTTTCGCCATGAAAAAGGAGCTTGAAGAGTATATGGATTAG
GATGTTGGGGAAATTTGCAGGGATGATTGGAAACTGGCACAGAAGCTGATGGTTCACGGC
TGCGATCCCCTGCCGAGGAGGAGGTGCTTTTCGAGAGCTCCTCAGCTCTACACCAAGCCT
TTCGCCATTAACGAGTCCCTGTGGAAGCTCCCTGACAACCGAAATGTCCGGTGGAGTCAG
TACAGGTGCAAGAACTTCACCTGCCTGGCTAACAATGCCACCAGGAAAGGCTTCTTCAAG
TGTGCAGATTGCTTCAACCTCACACACCATGAACTACCCAGATGGATTAAACCTGTCTAC
CAAGATCCAAACTCAAACCTGACATCTGATTTTCTCATTACCGACGTGCTTGAATTGAAG
CCCGGGGAGATCAGGATCGGGCTAGACTTCAGTGTTGGCACCGGGACGTTCGCTGCAAGA
ATGAGAGAATCCAATGTAACAATAGTCTCAGCAAGCATAAACCTCGGGGCTCCTTTCAAT
GAACTGATCGCTCTTCGTGGTCTCATACCTCTCTACTTCACAATAAATCAACGATTGCCT
TTCTTCGATAACACGCTTGATTTAATCCACACAACAAGGTTTCTTGATGGTTGGATCGAT
TTTGTGTTGTTAGACTTTGTGTTGTTTGATTGGGACAGAGTTTTGAGGCCCGGTGGGCTT
CTGTGGATCGATAGCTTCTTCTGCTCGAAAGAGGATTTGGATGATTATTTGGAAGCTTTT
AAGATGCTGAGGTATAAGAAGCATAAATGGATTGTTGTTCCAAAGATTGATAAAGATG
>TeaL_204517
GTCTTGAGGTCTTGTAAGCACCCAGAAGCTTGTTAGTTGTATTACTATTTCAAATAATGG
AGAAACTCAAGGAGAAGACTAAGGAAGTGGACATAAGCTTGGATTGAGACAAACAGCTAT
ACATCATGTGATTATTTCATTTCATTCTACTCTAAATTTAGATCTACTTTCACATTTGCA
TAAATCCTTGATTTTGTAAAAATGTTTCTTAAAACCCCCCGCCCCCCCAACAGAAGATAT
ATAGTGGGAACTTTCAGTAATTGTACTATGTTATATACGTTGCATAAAAATTATTATTGC
CGCCAAAGCAAATTAAAAATATATAAATAATAAGTAAATAAATTGATGAAGAAACATGAA
GAAAGCTTTGCACAATTAGAGAATTCAAAATGTCAAAAA
>TeaL_204518
AAGGGTTTAGTTGCAGCTTATTCTCAAAACAACAGAGGCAACCAACAGATTAGATCAAAC
TGATGCAGCCACAAATGAGCAAAAACAACAAACAAAACGCAGCCACTGAAGAGCTTAGCA
AGACAACAAGACAGCCTCAGATTAGATCAAATTCTAAGCCACTAACAGTAGACTACCAAC
AGCAAACAGTGCTGAGCAAACCAGAAGTTACCAGACTAGCACCATGACTAACACCACTGC
TCCACATTTCCACAGCCACAATTCAATCAATGACTACTCCACAGCTTAATACACCAGAAC
CTTTTGCCCCTGCAGTGGCAGATTAGGACAGAATACAGCACAAAGACAGAGTGCAGCAGC
TGATGCTCCAACACACAGGCACCTTCTAACTTCAATAGCAAAACCTCATCGTAATT
>TeaL_204519
CGACCCCTCCGCCCTCGACGAGCCGACTTCCGAGGCAAATGCTGAGAAGGGTGCTACCTC
CGTCAAGGCTGTGACCGACGGTCTGAACGCCGCCGAGGGAGGTGCTAAGCGAGGAGGAAA
GGCACGAGGCGGAGCTGCTGCCAAGCCCCGACAGAGGCGAGAGCGAGGCGAGCCCAGCAA
GACTCTCGTCTACATGCGCAACCTGCCGTACTCCTACGACGAGAGCAAGATCCGAGAGCT
CATCTCCTCCAAGACCCCTGTCACCGTATCTGCCGTGTCTCTGCCCACCCACAAGTTCGG
ACAGCACAAGGGCAGCCGCCGCGGCTTCGGTTTCGTCACCGTCAACAGCGAGGAGGACCA
GAACAAGCTGATCGAGGCGCTCGAGGGACTCG
>TeaL_204520
GAACTTGATTCTGAAATTTATGCTCATCATGGTTAGTATTCTACGGCCAGGAAAGTCGTA
TTCCATTCAAAATATGCCTATGGTAGAATGTTAATTTCTACGGGACTAGCTATGGAAATT
CCCTATGGGATGTATGGCAGGATTGCCCCAAGATCGGGTCTCGCCTTGTTACATGGCATT
GATATTGGCGCAGGAGTAATTGATCCTGATTACAGAGGGGAAATTAAGGTCCTTCTCTTT
AATCATAGTCAGAAGGAATTTGAAGTTCGCGCAGGAGACAGAGTTGCGCAGATTATTTTC
GAAAAGATTTCTTTACCAAGAATGGTGGAGA
>TeaL_204521
TGACAATTTGTGTCTGGGTTTGAGTGTTCTGCAATGCCTCACAGAATTGGAGGGATTTTC
GCATTATATAAGGCTGATTTGAACTCATGATGCCCAAGTCACTAGAGAGCAACCATATCG
CTACTCCATGAATAAGCAACTTGTACTATAACAAGGTTCTTGGTAAATCATACTAAAGGA
ATGGGTTACCAAAGACCAAATCTCATACTAAAATGCAAGAGTTTACACATGAATGTCTCT
ACTCAATGAACTTGACAGTTGTCCACTACAGGTTGCTAACATAAATGACTAAACTGACAA
GCATTGTTTATCCAATTTATTTGTCTTATTCACAGACTTACACCAGCTTTAGTGCATCAA
TGAACCAGGTCCAAGTATATTAATGGACAATGGTAATGAGAACTGCAATGAGGAAGTAGG
TACTAAATTCAATAATGACAATTGCTAAAATTAAGCAGGTAGATCATCAATATAGCAATT
AGCAATTAGTCTATATAGCAATTGTTGATAAGCAGGCATATGCCTCGGGAAGGGTAGCCA
GGGTAATAAGGCACC
>TeaL_204522
CATTAATTAACAGCTAGTAATCATCCTGGGAAGTTTAATACTCATAATGGCTTTCATAAC
ATTAATTAACAGCTAGTGATCATCCTGGAATATGCCTGCAACTAGAAAGACATTGTAGCC
TATGAAATTACTAATCAAGAATTTTAAAAATGGCGTAAATGGGAATCTATATTAATTACT
ATTGTAAATTGGTCATTATTAGCATTGACAATGTAAAATTTGTATATGAATACACAGCAG
TCTCTTGGATTTTACTGTCATTCCAACTGTCATGATTAGTTCAAGGTTCAAATTAGTGGG
GGCACAACAGAATGAATGGGATTGAGCTCTCTTTGGTAGTTAGGTGTGTCTGAAAGTGAA
ATTGTTTAACTACAATGATTAGAATGAGATACTGTTTACTTCTCATTGGTGCTTGAAAGT
CAATGTTAATTGACAGTTAATGCTGAGTGTGCAGGTGGGGAGA
>TeaL_204523
TTCTGGGAAAGCTCAGGTAGGATAGCACCCAATTAACATGAACAAGCCACCTTCACAATG
GAGTTCTCAATGCCAAATTGAGAGCCTCCGGTGACACTCCGGTCACCAGAGATTCCTTCT
TGCTCATGATTTTGACCTTTTGAAGTGAGAGACATGATGGTGGTTCCATACACTTGGAGG
AGACCTGCACCAAAAAATTGTATGACACGCCAAAATGTTCTGAAAGCTTTTCTCTCTCCT
CCATAAGAAAAAAAGCACACAAACTATGACTTTCTTTGAGAGAGAGAGAGAGAGAGAGAG
AGAGGGAGAGAGAGAATATGAA
>TeaL_204524
TTCAACCAGTTCTAGTGCTTGTACATCTGATTCCTCAACTTTCTTCGATGAAATTCCACT
TCTCCGTCTCTCTCTCTCTCTCTCTCTCTCTCTCTCTCTCTCTCGAGTAATTATCCTTTT
TTTGTCGATCGTTGTTTTTATGCGATGAAAGGCAAATGTCAGCTACATTTCCCAAAGTTC
TCATCGACTACACAATATGTCAATATCCAACAGAAAGTATCCGCGGCCAAAATCTTGAGT
CTTGGGAAGTGAGTTTTTTTAATTGTAGGATTTTATTGGAGTAGAAATTTTTTGTGTTTA
AAAAGGTAGTTGGATTTTTTTTTAGTTGAGTATGATGTTTGTTAAAAGAAAAATGAAATG
ATTATAGAATTTAATGTGATATTTTTGTTTTGATTTGTTTTTTTT
>TeaL_204525
AAATCCCAACTAAAAAAAAAAAAAAAAAGTACACAGCAACCAACCCCATTGATCTACCAC
AGTAACCCCATAAACCAAACCTCTTTCATCTACACATGCACACACATACAGTAGTAGCAC
ACTTGAAGCCAAGCCCATAATTAAACTACCAAAGCTCTTCATTATTTCCTAGCCCATTTC
CCTTCATTCACTGAGTCAGTCTCGATCCTGAGTCTACTTTACAGCTTCCTGGGCCTTCTT
TTGGATCGTCTCACCCACCTCTTTCGTCTTCTGCCCCATCTGAATCGCTACGTCCTGCAT
GCGCCTGTTCACTTCCTCCATCTGCTGCGGCATTCCTGCACTCGCCTGCCGGAAATAATT
CAACACCCATGACATCGCCGTCAGCCCCGTCAACCCGAAAG
>TeaL_204526
CGAGTCAATTCAAATTACTAACAAACAAAACAACACAAACAGTAAAATAAAGAAACTACA
AGCATAGTTTACCTTTTCTATATTTAAGTTGTTGATGACTAGTGTTACTCTCCCAACGGA
CTCACAACCTCAACCGGCTCAAACCCTGTCTCAATCGAAGCCGTAACAGCATCCAAAACC
AGCTGAGTCTTCCTACTAATCGCCATCCACCTCTCCTCCGGCTTCGAACCCTTTCTCATA
ATGGCCGCAACCAAATTGGCAAACTCTCTCACCATCAAAGCCTCCTGAGGGACCTCACAC
TCAACACTCCGCTCGCTCACCATCGGCGAACCAAACTGCGAAGTGACATGAAACGACGCC
ACGTTCTCTTCAAAAGGAATGGCAAAGTCGTGGACTCGTAAATTGGACTTGGTTCCGAGG
GCAGTTAGGTCCGTTGACAAGTTGGTGAGGAAAGAGCAATGGAAGGTTGCGATTTTGCCA
TCTTCCCAGTAGAGGGAGGAGCCGCACGAGAGGATCACGCCGGCTTCGTTCAGGACTGGC
TGCCGCAAAGCTACGGCGGTTTTCGGGAGCTGGAAGTTGGCGGCCCAGAGGATGGCTCGG
ATGCAGTACCAGCCGATGTCGCCCAGCGCGCCGAGGGAGTCGAGGTCTGGGTTCACGCGG
ATGTTGTTGGTGAGGAAATCGGGGCCGCCTATGTATGAGAAGTTGCTGTGGATCGTGTGG
AGATGGCAGAAACGAGCAACATCAGACAGAAACCCCCTCATCGCTGCCGTGCGAGGGTGG
TGCATC
>TeaL_204527
CTCAGTTGCCATGCTTCCTTCCTTTCTTCACTCTTTATTCAATTGCTGGCTGTGAGTACT
CAACTTGACAGATAGCTGTGCATTTGGGTTTGGTGACGGAGAAACTGAAAATGAGTAGCC
GTTCCTCAAGCCCGGGGCATCTCGCCCCCCACCCGCTTCCAACTAAAACAATCACTTGGC
TAGGGTCTGGAATTCGTAGAATTTGGGGTTCCAATTTCGAATTAAAGAACTCTTAAGTCC
TTTATCAAAACATAAAAGGTCTGAACAAAAAAAGAGTTGAGACGTGAGAAAAATGAAGGG
AGAGGGCAGATAGTTGTTTT
>TeaL_204528
ACTATCATCTTGGCCTTGAGTATTTTTTTCAAGTAGAAGGAGGAGGGGGGGTTGAGGTTG
GTATGGAGAGATCTCATCAAAGGCTACTAGGGGTTGGGGTATACAGATAGTATTAAAAAA
AAATTCCACTATCTCACATGCAAATTTTATTTATTTATTTTTATGAGAGCTCTACCTAAG
AGGTGTCCTAACTCTAATAATAAACTTAAACTACAAACACAAGTTGCATGGTCACAGACA
ACTTAATTTTCATCTGTGTATTTTTCTTTACTTAATCAATCTAACCATGGTGTGTTCTCT
GCACACTTGGATTCAATTGTAAGAGCGACTACCTGATATAAATTAGAAAGAGCACACCTA
CGAAAAGTCTAAAACCATACAGCATGCCAAGTTTGAAAACAATCTACT
>TeaL_204529
TCCGAGTACTCCACCGATGCGAGTATGGGAAAGATTTTGGAAAAATATGAGAGATACTCC
TATGCAGAGAGACGGCTAGCTTCTCCTGATTCTGAATTACAGGGAAGCTGGTCCATGGAA
TACCCCAAGCTCACAGCTCGGATTGAAGTCCTCCAAAGAAACATAAGGCACTATGTGGGT
GAAGATCTTGATCCCTTGAGCGTCAGAGAACTTCAAAATTTGGAGCAACAAATTGACACT
GCACTCAAAAAGATAAGATCGAGGAAGAATCAACTTATGCATGAATCCATCTCTGAGCTT
CAAAAAAAGGATAAGGCATTGCAGGAGCAAAACAACTTGCTTACAAAGCAGATTAAGGAA
AAGGAGAAGAAGGAGAA
>TeaL_204530
TTTTTTTTTTTTTTTTTTGTGGGGGGGGGGGGGGGGAATAAGATTCACTAGAAAGAAGGA
AGGTTCAGATATCTAGGCTTGGGGTTTTCTCATCATTGTCATTATTATACACATAAATCT
TTCTTTGTTACTATTTTGTGTTTCCATAGGGATGATGTCATTCTTCTTTACATAAAAACG
ATGGATGTCTTGTTACTTTTCATTGTTTTTATTTATGAAAACATGAAAAGCCAAAATGCA
AAATGAAAACACAACTAAACAGGCCTGGAATTTAGATCTTTATCAAGTTGCAATCAAAGA
AAGTCAAAGTTCATTAAATCCAATTGGATGTTGAGGTTTTGGTGGAATCAATATGGACAT
TGCAAGAAGCTTCATTTGGAAAGAAATGGTCAAACTTGTGTTATGC
>TeaL_204531
CTTCCAGTTTCCACCAACAAAAAATGAAGAACCAGGAGAGAACTCATGGCCATTATAGTA
CGATTTGCATTTTGCAGAGCAAGCCCACTTCAAACTTTTTTTAGTTAATCGGGTCAAATG
AGAACGGCCAACGCAAGTAGTTATAAGAGTGAAGTAAATGCGTCCTGATGTGATAACAAC
CCTGATGAATCTACTATCTCCATAGAAAACAACTCTGGGGTAACTTGGTGTCGGCCCCAG
TGGTTAGGGCTGGTTCATCAGTTCGGGGGTTCAACGCCCGACAATCCTCCCACCTCCTCC
TTAGGTATACTGGGATATAAATGAAGTTCTCGCATGTGTATATATGGCTACATAACCTTT
CCAGAACCGGCCATGGTGGC
>TeaL_204532
TGCGTCGGCGAGGCCGCTGACTAGTGTGGTGGCGCCGGGGCCGTGAACACAGACGGTGAC
GATCTCAGATTCCGGTGAAATGGCGGAGCAGAACGCAATGGCGTAGAAGTGAGAGTACAG
AACATTGGCAAAAAACGACAAGGTATAGAATTGGACAGTGATGGTTACGATGAGGCCAGC
CTCTCTCTTCCGATCGTTCCTCTAGGGACAGATCTAAGATTTGTCAAAACCGATCTCCAC
GTTAGTGATGAGATCAACAATGAGAGATAGGGATGGTGGAGATGCGAGGACGGCGGCGGG
GGTGGTGTATCCATCGGGGATTTTCTCTCTCTGGTGGATTCAGATCCGAGATTAGAGAGA
GAGACCAGCATGAAATCAAAATAGCCAAATAAAGCTGAGATCTGTACTTCCTCATGGATA
GAAACACCGGCTCGCCTGTTGAGGTCTATACTGATAATTTGATGGAAGGGGATAAGGAGT
TCTTAAGGGAACCCGAGATGGCAGCAGTACCGGAAACATCTTCAGAGGAGAAAAATGACA
ACCTGCAGCCAGAGAATTCTTCCAAGAAAAGATCGCGGATTTCAGGAGATGTGAGTATAG
TTGACCTGATGACTTGGGATTAAATTTCATTTCTGAGTGGGAG
>TeaL_204533
TAGGTTGGAGCCACTACTGGAGTGGAGATCAAACGACTGTTCATGGATAGAAGAAGCGTG
TCTGGGGTTAGGTATAAATTGATTTACAAGTCGTGCAATATCGCTTATTATAGTGGATTG
ACTTGTCACTCCCTAGGGAAAACTGTAACGGTTTAGGTCACATTCCTCAAATATACTCAA
GTCCGAGACTCCTTACCTACTCAAAAAGATAATGGATTGACTTGCTAGCAAGGTGCCCGC
CGTTTTACCGCAGAGATAGTTTTCTTCAAGGTTTCCATGTAAATCTGTGAGTTCCTGTGG
TAGTTGGTTTTTTTTTTTGTAACAGACCTGTGGTAGTTGGTTTAATTGCTTTATTTTATT
TTCCGCAGATTATTTTTTTATTCTGTGGATTGTGATCATAGTTTGGGCCAACTTCCGCAT
CCAAACTTTCAATTCTTTATGTTGTTTTGATTTTTAATGGACCGCATAAACTCAACACAA
TTTTAAATTGATCAGATAACAAAACACAATCTTGCTAGGCCTAGTGGAGAGGTTTCCATC
CTATTCAGTCAC
>TeaL_204534
CGTTGTCATTGTCAAGACAATTAAGTTCTACTAAGTTTGTCTTATGAGACAGGTGTAGAA
CATTTTATCAAATTTTAGTTCCCTTCTCAATAGAGTTCTATTAACCAAAAAACCATTTTT
TTTTAAAATTTCGCTGAGGTGCTATGCTACCCACCCTAACAAGCCGTTGCACTTGGATGA
ATGCTTTTTAAGTGTTGGCTAGATCCTTGGTCCTAGATTCTTCAAACTTCAGGCTTTCTG
ATTAATGGCTTCGTGACATTAAAGTTTTTTTTATCTAATATATGAGGAATCCAATACATG
GTAAAGATTCTAGTCTAATAGATGAGGAATCCAATACATGGAAAAGAATTATGTGACTGT
TTCTGGATTCAAACACGGAGAATGTTGTTG
>TeaL_204535
GGAATAGCCATCAGCAAGCAAGTCCGAAAGAAAGAAGTCAAAGAAAGAGCGCAGTCGACA
CCGCGGTGCGGTGCGGTTTTGGGTGCATCCAGTCTCGCAGGCGGGCAGCCTGGCTGGACA
AAGCGGAATAGAAAGCGCGGCACAAAAGCGCTCAGAGAGGAGAAGAACGTGTGAGAATAG
GAAGGAAGGGGAGTGGGACACGGCAGTGGGTGACGAGGTGCAGAGTTGAGCGAGCTTGGC
GCGGCTTTTGCCCATTTGGCACCGGGTGGGTCGATCTCTAGTCGTAGCGCGCGCTGAGGT
GCACCAGTGGCACGACGATGAGCCCGTGTGCGTTGGCATAGCATTAGCTGTGCGTGCGTG
GAGTCACGGCGATAGCTAGCTGGCTGTCATCGTAAGGCTCGCGGAGCGGAGCGCCTGTGT
AGCTGGCGGAGGC
>TeaL_204536
CTTGCTGCCCAGTCTAGTTTTAAACCCCCGACTTTAGAACTATCATGTAGAACAAATTCC
AGGCTTCCCCATTTCATGTACTCATACACGAGAAGCCTTTCTTCGCCAATTTTGCAGTAA
CCCAATAAGGGGACGAGGTTTCGGTGTTTGATTTTCCCTATAGTTTCCATTTCTGCCATG
AACTCTCTGTCTCCCTGACCCNNNNNNNNNNNNNNNNNNNNNNNNNNNNNGATAAGCTTT
TTGATTGCGACGACACACCCATCTCTTAGTTGAGCCTTGTAGACCTCCCCAAACCCGCCA
GAACCAATCAAACTATCGGCACTAAAACCATTGGTAGCTTCGAGCAAATGGGCGAAGGTT
AGCTTCTTCAAAGGCTTTTCAAATGCCGCAACATTGATGCTCAGAGGCTCTGGAACACCA
CTTAGTTTCCAACTACTACTACCAGAAGTTGTTAGGCTTTCGATATACTTACCTCTCTTC
TCTGCTTTTTGTTGATGCTTCTTTATCCTACAAAGCGCCAGCACGAGCATGACGATACAA
AAAACTGATACCCCAATTCCAATG
>TeaL_204537
AAAACCAAGGCCTGGAAGCCAACACCAGCATTGAGATTGTGGAAAGCAGAGTAGTGGGCA
TTGCCGTTGCGGGACTCCGTGATGGGCAGCCAAGCGTCCTGAGGGTTCAGTTTCGTCAGG
TGGCCAACTTCCTCAAGGTAGGCCTTCATGTTTACCAGGACCCTCTTCATAGGAGTCCCA
ATGGGGCTCAACAACGACGTCGGCGTCCAGCCTGTCGATGCCTTGGAAGCAGGCCTAGGA
GACCTCTGCCCGGACGGCGTCTGCGTCTCCGGCGTTGAAGCCCTCGGCGTTGCTGGTATC
GAACATATCAGCTCCGTCTCCGGCCTCTCATCCATCTGCTGCTAGTGGCTGGCCTCTGTG
TCTGTCTATCTTCTGTCTCTCGATGTCTCGCCTCTTCAGTCAGTCAGTGGGAGGGAGCGG
TGCACGACAAGAAGCGTTCTTTGTTTGTTTTGTTTATGCTTTCTGTGCTCTGCTTTTTAT
AAGTCTGTTTGGAGGGGAGGGAGGG
>TeaL_204538
CGGCGGGCTTTTTTTCAACAGCAGAGGCACTTTTTTCTGCCTCAGCTATCTTGGAGATCG
GCAAGGTGTCCTCAGTGTCGATCTGAGTCACCGTTGCCTTGGGTTGGGCTTTCTTCAACC
TTTTTGGTTTCAGATTTGGCTGAGACTGGAATAGTGATGGTTGTGTGGTGACAGTGTTAG
GGAAGTCAGTGAGAAGGTCGTCTGCTATAGCCTTCTTACGACCCATCTTGATGGCGGCTA
CAGTTCGACGTCGGCGTTTGCGTTGAGAATGAGGGATCAGTTGTGGAGCCGAGGTTGATG
GTTGCTCTGCTGGATCAGAGGTTGATCCCTGATCTGGCCAAGGTGATGAAGTTATTGGAG
GGGTTGTGGCGAAACATAAGCAAGGATTTGT
>TeaL_204539
AATGAAATTCCGGTAAACCCTTAACAACAGTGATCATTGTGTTATTTTGAATTTAAGCAC
CAATTATTTTTGTTCATTTGTTAACTTTTGACTTTACAGTATATAAAGGTGAAGGGATTA
ACAAATTATAAAACAAGTCACTAATGAGAGTGAAAATTTAAATTGTTAAAACATTAACAT
TGATCCTATATTATCAATTGCGTGCAATGGCTTCTTTTAATTACTTTAATTTTTACCGTG
GGTATCACATTTTTTTGTCTCATGTTCAAACTTTCAATGTGTTCTATGCATGATGAATCT
CAATCAATACTTGCAATGCATTCTCCTGGACCATGAACTCAGTACTCATGAATCATGTTA
TATAACAGATGGATTTATTTAAATTGATAAAAAC
>TeaL_204540
TGCTTTTAGCTTCTACTTTCTAATTATCAACTTTCAGCTTGAGAAAAGCTGCCCCCAAAC
AGGCCCTTAGAAGGCATCTGTTACTGCCATATGGAACTGTGGAAATCTTTAGATTTGCTG
ATTGATACTATGAAAAGGAGATGGTTTGATGATCAACATACTTATTATTATCTCCTCCTA
CGCTCCCTCTTGATTCTATTATTGAACGCCACCGCCACAGTTACGGCGCCCGCAACCGCT
TTTTAGGACCTTGCCTCCTTCGCTCCCTCTTGATTCTATTATTGAAGGACTCGCCAATAC
AGATCCCCTTTCCATTAATTTTGTGGGACAATTAGCTGGGAGCGGCATATAATCTTGTCA
TGTGAAGGTGCTTAAATGATCTTGTCTGATTCTCAACTTCTTCCCTTT
>TeaL_204541
CTGGCGTTACATGGCCTTCTCTTTGTTGTCCTTCCTTTGATATGTGCCACGACCGCCCTT
TCCCTACTTAGTCGCCTTCTCCTTAGCTTCTGAAGCGGTCTTGCTGCTGAGCTCCTTAGC
CTCCTTGCCCTTCTTCTCGAGTGTTGCCTTGATCTCGTCGTATGTCGAGTTCAGGAGCTT
CTCAAAATCGCCTCCGCGCTCTTTCGCAAGCGAGCGGAGCTCATTCAGGTCCTTCAAGCT
CGGGACCGACTCGAAGAGTGCTCCAGCACCAGGAATCTCCTTCAAGCCTGGGATCTCGCC
TGCCTTCTGGCTCGCCTTGCTGGCAATCTCGCCTCCCTTCTCCTTGGCCAGCTTTTGCAG
CTGCTCTATCTTCTCACGAGCGATCTTCATCAGTTGCTTGGTGTCGCCCTTCTTGCCAGC
CGCTTCAAGCTCAGAGTATGTGTCGTTGATGAGCTTGACGCCATCGTCGCCGACATACTC
TTTCAAGCCATCAACACTCTCTTCGAGGTACTTCTTGACGTCCGGCGCCTTGTCGAGGTA
CGGGCGAGCACCCTCGGCCGCCTTTGCATAGGCATCCTGGCCTGCCTTTGCGCCCAGATC
CTTGATCTCCTGCAGCTTCTGCTTTGCGAGCGCTGCAGCTTTGGCGATAGTCTCGCCGTT
GATGCCCTGATCCGTGAGTTTCTTGATCTGGTTGACGGTATCCTGCGCGATCTTACGTGC
CTCCGGGCCGTACTTGTCACCAAATTCGC
>TeaL_204542
CCCAGACCCATGCTGCAACCAATGGGGAATCTTTGACTGGTTCTATCTCTACTGTTTCCA
AAACTACCCAACTTTCTTCAACACCTGGAGCCCATTCTGCTACAGCCCACCAGTCATCGA
CTCTTGCCATGGGTTCTTTGGCTGCTGCTCTGGTGGTCTCCTCGGCTGCCTTCTCTAAAT
GGTTGATGACAGCGAACGACATGGAACGAACTGTCTGGAGGAAGTAGTAGTGCTTGGATG
GCAATGGACAAGGCTGATGGTGGAAACTGGTTTCCGACTCGACTCGAACTCGACTGTGGT
GCGCGATCACATATCATCCTTACCCATCCTCTCTAACGTGTGTTCATAAATTACGAG
>TeaL_204543
GCGCTCCATCATGTACATGCCTGGCACGGTGGCGACGACATTGACGACGTTGGAGATGAC
CGAGAAGATGAAGGGGTTGGTGCCGGGGAGGGCGTTCTTGAAGAACGTGGTGCCGAAGTA
GAAGATGAAGTTGATACCGGTGAGCTGCTGGAAGGCCTGGATGAAAATACCAGTGAATGC
ACGGAGGAAGTACTTTCGGTCGTTGAACTTGAAGCAGTCGAGGTAAGAGCCGGTGGAGTG
GGTGAGCTCGAGGTCGAGGTTGGTCTGGATGACCGAGATCTCGGAGCGGACGAGCGGGTC
GTCAACGTCGGTGGAGTTGAGGCGGGCGAGGGCACCGGCGGCACGCTCGTG
>TeaL_204544
ATATACAAGAAGCTCGGGCTGGAGCTTGATGACTGACATGGCCAAGGTCGAGGATAAGCT
CGTTTCGTTTTGTGTTCCACTGTGTATCGCTACAGGAAGGGGAAGCAGTCTAGTCTAAGA
TTTTGCAGTTGATGCGGCGCGTACTACCTGACTTCATCTGTTCTACGTGTGCACTGCTCT
AGAGGAGCTTCTCCTTGGGGAACTTGAACTGCGGGCCGACCTGTCCAACGCACATTGCGC
CCATCTTGTGTCCGACCTCGACGGCCTCGGCGATGCTCTTACCGGCAACGAGAGCTCCGC
AGAAGCCGCCAGCGAAGGCGTCACCGGCACCATTGGTGTCGATGATCTGAGAGTCCTCGA
GCTTGTTGACTGAGAAGATCTTGGGCTCGCCTTCGCCCTCGACAACGACGGTGCTGTCGG
AACCCTGGGTAATGACCACGACTCGAGGGCGCTTGGCGTTGGTCTTGTCGAAGGTAGCAA
GCTTCTTTGCAATTTCCGGGATATCGGCGGTGTTAAGCTTGTGCGACTCGGCGAAAGAGA
CTGCCTCGCTCTCGTTGCCGATCAGAACGTCAACGTAGTCAAGGATCTCATTCAGCTGGG
TCTTGAAGAACTGGGGAATGAAAGGTGCAGAGAGGTTCATTGCGAAGGTCTTTCCGTTTT
CATGCGAGTACTTTGCGAGGGTCATAGCGCTCTCAATGCCGTGTGTGAGGAAGAAGCCTT
CGAGGTAGAAAAACTTGGCGCTGTCAATGATGGCCTTGATTTCCGGCTTTTCAAGATGCG
ACTTGTTGAACTTCTCGGCCGCACCAAGCTCTGTGCAGAGTGAGCGGTGGTGGCCAGTCA
GGACGACGGCGCATGCACCGGTGGGTGTGTCCTCCACCACCTGGTAGGCAGAGTAAAGAC
CCTCCT
>TeaL_204545
ATACAAGTTTACCCCTATCGTATCACATTTTAGAGCATGTGGCGCACCACGTTCCCATTC
CCGTTCCCGTTCCACGTACCGAAACAATCCATGTTCTAGTTAACATAGATTGTCAAAACC
TCATGGGTAACTTGCACAAATGGTCCCTCAAGTGTACCACATATTTCATTTTCATCCTTT
ATTTTTAATTTGTATCAATTACATCCCTAAATTTCACACATTAATCCAATGTTCATTTTC
CTTATCGTCTTCTAGAAAAACAGAAGCTTACGTCAGTCTTACATTTGGTGGCATTTAAAT
GGTGTTGGGAGGAATTTATCCCATTTTCTACCTAAATAAATCACCAGTCAATCCATTCAA
TCCCCAAAAATAAAAATAAATATTTACTTCTTGTTTGCTTCGTTAAAACCCTAAAATCAC
TTGGAGCCAAATACGTAGTCACACTAAAATGTTCTATAGTGCCCATCAATACCTGATGTG
AGGCAGATGTAAGCATTTTTTGGTATATTTTTTAGACGATAGTTAGGATAGGGGACTACA
TTAAATCAATGTGTAAAGTTTAGGAATGTAACTGATACAAATTAAAAATTATAGACCAAA
ATGAAAGAAGTGGATTTTTTGTTTTTGCATCAACCTTCCATAATATGCAGGTGAATTCAA
GTAATATAAGCTGCTTTGTTGACATTTCATTCTAATAACTTGTCCATGGGATTTGATTGA
TTCTTTTCAGGTTGACCTAATAACTACCCTCA
>TeaL_204546
CTACGAACAAGCAAAGCAATTCTCCAACACCAAACAAGTCAATTCAGACCTACTCAAACC
AAATCATTCGACACAGCATCAAAAATGTCTTCCTCAGCAACTTTCACACCTCACCAAGCA
GAAACTGACAAGTCAAAGACCGTATGCAAATGTGGTGGCGCCAACGAAGTCTGCGGATGT
GCACCAGGTGAATGCACATGTGCCAGCTGCCCGAAGAGCAGCGACCCAGTCAACAAGGCG
GTGCCGGCCGCCACTGATTCAAGCAAGACTGTCTGCAAATGTGGTGGAAACGAAGGAACA
TGTGCGTGCAAAGACGGAGCGTGCGCTTGCGGCGGGTGTGCGAAGAACCACTAGATGGTT
GAATCGTCATGAACAGGAGTACGCTGATGTGTTTACGCATCCACGACGTCAGGCATGATA
CGGAGTTTGGGGTTCAGACTGGTTTTGAACAAAAGTATCAGGAATCGGACTCGGTGTCTT
CAGCGGAGAGCAGCTTAAGACGTCTGGGAATGACCAGGTAGAAATCCAAAATGAGTGTCC
AGATCAGCATCTGACACAATTGTTGCTCATATTCTTCTTCAATCTTCTGTATG
>TeaL_204547
GGAGAAATTATATCAATAAAAATTAAAAAAATAACAAAATTCCTATAAACTTTCCATAAT
TTCTGAAGAGAATAAAGAAGCTGAACCTAAAGTTACTTTAAGTTGTTGTATTAAAGGTCA
ATTTTTGGTTGATCTGGCTTATCCAATATCTTAACCCTAATCTAAAATAAGATCCAGTGG
TGTTAGTATGTCTTGAACAAAACCAAGTATAATGCCTTGAAAATTGAATCAAACNNNNNN
NNNNNNNNNNNNNNTGGTTTGGTTTTTTGGTTACACGCCACCAGCTTGTACTCTACCAGA
ACTTATATGATAAAGACTCGTCATTTAGTCCTTTTGCACCTGCCTCGTTTAAAACATCAA
TACAGATAAGAATATTAAACTCCATGCAATCGATTATTACACCAGGAATGATTTTCTTTG
GTAAATAGTAATCAATTTTTTAGCTGCAGACATAGATCTGAAAGTGGTAAAATTGGTGTC
AGCACCTGTACAGCAGACCTTGCAGG
>TeaL_204548
CACCATATTTCATTGATCAGGTTCAGAACCTGCACAGAAATACACACTACCGGTACAGAT
CTCACCCTCTCTCCAATACTCGTACATCCATCCACGCGGTCCACACGAATACGTACATCT
ATACGGTACACGTACGTACATCTACTGCACCGCGTACACACACGCACACTCTCCTGCAGA
GACGCGCATCGTCGTCAACCTAGCTAGCTTAGCTGAAGGCGATGCGTCGCCATGGCAGCA
CGCCGGCGGCCGCGCTCACTTGCCGGGGACGAAGTTGGTGGCGTAGGCCCAGGCGTTGTT
GTTGACTGGGTCAGCCAGGTGGTCAGCGAGGTTCTCGAGCGGGCCCTTGCCGGTGACGAT
GGCCTGGACGAAGAAGCCGAACATGGAGAAC
>TeaL_204549
GACGATGATTGATTGAAAAATGAATGGTACAGACCATCGATAGATTGATTCATCCACTGA
TGATACATGCATCTGTGCTGCTTAGTTTACATCGATCTCGTGCAACTACTACACGCCGGC
CTACCACTGAAACAAGTAGAGTACAAGAGACCTCGCTCGCCGGGGACGGACGGACGGGTG
GATCATCTGACGACATGCATGGATGCTCAGCTCGCTCGATCAGCTTAGTTGCCAGGGACG
AAGTTGGTGGCGTACGCCCAGGCGTTGTTGGCGACGGGATCGGCGACGTGGTCGAAGAGG
TTCTCGATGGGGCCCTTGCCGGTGACGATGGCCTGGACGAAGAAGCCGAACATGGAAAAC
>TeaL_204550
CTCCAATATTGGTAGCACTGAAGAGTTATTGGTTTTGCTTCCGAGGATCAAATTAAAAAT
GCCAAGCTGGGCGAGTTGCATGGCAATTCATCACACACGGACATACCCCAGTGCAAATTC
ATCTACTGGTGTAAGTTTTGGGTTTGCTACTCCACCCAACTCTTCCTTTTTCAAATGCTT
TGCTGTGTTTTGAGTCCATCACTCTCTTGGATGAGTTTAAATGAGAGTTTAGACTCCACC
ATGTTAGTGGTTGTTGAAATTGCTATTATGTCTTCCCTAAATGACACTTTTGTCATTGAA
TGAACTTTAAGAGGCCTATGAGCTTTCACACAATTTATCAGTGCTTTGAGTCAGTATTGG
AGCATGGACAATAGAGTAG
>TeaL_204551
GTAGAAGTAAAAGAGAATCAGTCAAATCCAAGTGAATTCACGGATTTGACTCTATTTTTT
GCTCTCAATTCGCCAATTCGCAAATCAGAGCACTATGAATGGTAGGGGCAAGTGATGCAA
CAATGGCTATTACAAATTGCAGATCTAACAAGAAATAAAGTCAGTGTAAATCTAAGAAGT
CATATGTTAGCTGTGATATGGCGGTGCATGCATGCGCATTCACATATCAATACATGCCGC
AGTATCATTGACAGGTCTTTCAACAATGCATAATAATTGACATGTCAATACACAGATCAA
CAACTTCAAAACATAACCATCGGGCCATAAAAATAATCAAAACCAGACCTTTAAGTGCCT
ACTCTAACAATAGTGCATGTACAAATAGACAAGAAACAATAGCAAAGAGCCTCAAGTAAA
CTAGCAATCAACCATAC
>TeaL_204552
CTAAAAGATGAAAACATTTTTATGATTACTAAGAAGAAATCATGTCATGATGTCCAAAGA
GAGACTCTCTTTTGAGAGAGCCCTGCATTACATTGCTAGAAGAGGCAAAGTCCAGGTACT
GATGATGATGAGGGAGGTTGTCGTGGAGAAAATATGATTTGTCATCTGGGTCAACCAACT
CCAGCTCCAGCTCCAGCTCGTGCTCGTGCTCATACTCGTGTTCGTGCTCATGCTCGTGCT
CGTGCTTGTTCGGAGTCTGCATAGGCAGCTCTTGCTGCATCTGGATGCAAAATATCTCAG
CTTGAGCCACTGCGAGCTGCATTTGGAGCTGAGAAACCTGGTTTTGGAGGTAGGATATGG
CTCCAACGCAGCCGTAGACAGGGTCTCTCATCCTTGCATTCGCTTCGTACACTATACTGC
TCACTGCATCTGCCCTCTGATGAACTGGAAGATCCTGCAACATTTTGCTAACATTGCTAG
CACCAAAGACCTTGTGAACGATGGCAAACTTGCGGGGGTCATCGGAAGGGAAGTAAGGAG
CAAAGATGCAGTCCTTGGTGCATCGACGTCGCAGCATCTTGCAGGAAGCACAGGGTGAAT
TTCCACCCATTTTTTTCTTTTTCTTGGGAAAATCTTTGAGAAAGTTGGTGGTAAAGAAGA
GAAAAAGATGAGAAAGAATTATATAAGCTAGGAAGAGAACACAAG
>TeaL_204553
GCAACGGTGACAGCTTCAAACCATTCTCCTCACTGCCTTCTGTCACTATGGCAGACCAGG
CTGAGAAGGCCAGCCCGTTCGACAAGCTCGTCGAAGAAGAGCTCATCATCCAGAAGCGCA
ACCTTCCTGTCAATGGCGGCCTGCCCAGCTGCGTCACCCTGATGGACAATTTCCTGCTCT
GTTTCGCCGTAGGCAATCAGTTCACGTCCTTGTACCGCTATGGTACCTCACGGGACTGCT
CGGCGAAATGGGAAGACTTCAAGTTCTGCATGTCGAACCGCAATCTTCCGGCAGACATCA
AGGAGGAGGAGTGGATACGTCGTCGAGCTGAGCACTGGGCCCAAAGACGGATGGACAGTT
CGAGCGAGGAGATCTGGACAGCCAAGAAGCTGGACTGAAGTCGTGAAGCCGTGGATCCTT
AAATCGGCATGGGGAGGCGCAGTAAGGAGCAGGGCAGCCCGCAACACTGTAGCATAGCAG
CAATGCATGATGAGCCATCTGTACACGTCAG
>TeaL_204554
CTCTGACACATAGGTATGGGTGTAAAAATAGTCTGCTTGTCCTAAGCCTGCCTAGGTCCG
ACTCAGCCCGACCCCCAAGCTAGGGCCAGGGCCATGCTTTTTTTGGCTTAGCCCAGCTTG
AGGCTTGGCCCACTGACCCAATCAAAACCCAATAGCAAGCCTCATCAAAAAAAAACCCAA
AAAAATTAAAAAAATGTCAAGTTCGATCCTTTGGCCTAAAGCTCGATTACTCCCGGCTTG
GAATTGGGCTTGGGCTTTAATTTTTGGGAACTGAGTCGGCCCGACCCAATTTGTGTACAT
GTTAGGCTGAATTTACACCCCTACACGTAGGAAGAGTTGCACCAAACACATGAATGAATT
TGTACCATACATGCAAGAGAGTTACACCATCATGAAAATGTAAGTTTCTTGTCATTAGTC
CATTGAAATGCAATTTTCCC
>TeaL_204555
GTGGGGTGCAGACCTTCCTCAGCAGGCGTCATGGCATGTGCGGTAGGTCCGTAGAGGTGG
TAGTACCACGCCACGGAACCAATGGCCACGGCGGTCGAAGCAGCGGCGGCGAAGTTCAGG
CGGGTCGGGGTCTCGGCAGAGGCGGAGGAGCTCGATGTCGAGGCGGATCGCTTGGCGAAG
CTGGAGGCGCCATTCCGGGCACCGCTGAGAATGCGCGTCGAGCGCAGGCAGGATCTTGCC
AACATGATGGGCGAGCTGCTCTTCAGTCGTGCGAAGCGCGGCAAGCTGTGTTGACGGGTC
AATGGGTCGGCAGACTCGTGGTCGTGAG
>TeaL_204556
ATTTGCGATTTTGGGTATTCCAAGGTGCCTGGTCGTTTTTCTTTTTCTTGCTATTCTGAA
TTACTCATGTTTCCATGATACTGCATCTCTGAATAGTTTGAGACTAATCTTTATTCAGAT
TATTACATTGGTAGTTGTTTAAATGCATGTGTACATGTTTCCGGCCATTTGTAAAAAAAC
AAAGGAAAAAAAGATTGGTAGTTTCAGTACGTCTAATAATATGGGTCTACTATGAATCTT
TTGATTTGGTTTTTCATCTTTTCGTACTAAGAAGTGCTATTCAATTTGAATGAAACTCTC
TGACTTACCTATCCAAACTACGTGGTTGACATTGCAATGCAGACATTACATGTGGCAGTC
TGCAGTTCTTAAATTCTTAAATTTTGTCTTTCAAAATTATACTGGTTCACACAAATTATA
AAACAAAGGCATGCATATCTCTTAGACTTGTTTTGTAGGACTTGGATGATTTTGTTGGAT
TGGATATCATTTTCGTTTTGTACCTGTTATTTTTTCATGCTTTTTGATAGTTGTTATTTG
GATTTTGACTTTTTGCTATTGTCAGTCTTCGGTGCTGCATTCACAAC
>TeaL_204557
ATGAAGACGAGCAAGCACACCGCCTCGCCCTCGCACGTCATCCTCCAGCGGTCTGTCGAT
TTCGTGTCTGCGTACGCGCTCGGTTTCAGCGCGGAGGACAGCGTTGCTCTCCTGCGGATG
GAGGACCTGTACGTCGAGACCTTTGAAGTCAAAGACGTGAAATCGCTCTCGGGGGACCAC
CTCTCGCGCGCGATTGGCCGGATAGCGGGAAAAGACGGCAAGACCCGCTTCACCATCGAG
AACGTCTCCCGCACCCGGATCGTGCTCGCCGACAGCAAGATCCATATCCTTGGGACGTTC
GCGAGCATCAAGATCGCCAGAGACGCGATCTGCGCTCTGATCTTGGGCAGCCCACCCGGG
AAAGTGTACAATGGCCTCAGGACAGTGGCGGGAAGGCAGAAGCAGAGGTTCTAGATGCAT
GCGTCGCCATGCGTTTTCCTTAGGTCTGACTTGCTTG
>TeaL_204558
GCGATGTCAACATTAGCAACAAATAAGCTAACAAATAAGCAATTACAAAGATATTGTATA
GGTGTTTGGTGACTTAGTAAGGCAAGGGATGACATAATCTCTTTAATAACCCCATAAAAA
GAGATTTTGCTCACAACTTGTGTGGTATCTCTCTTACTAGCTCGACAAAGAGTTCCTGCT
TCAATGGAAACACCGCTATTTTGTGTAGCCCTCTCAACATTGGTTGTATGAAAGCAATGC
CCATTAATGACATAACCCAAGTATGACATTGCATTATTTCTTGGGCCAGCTACAAGCCAT
TTCAATGTGTTTGACACCTCACCACCACAAGAATTGATCTTCTCTTTTAACCATTAACAA
AACGTATCCATTTGTCTAGAAAGTAGTAATGCAGCATCCCTCAAGAAACGCTTATCCAAA
CGCTTAAGCTCTTCTGCATGCATCTCTATATAAGGTTGGACTTCTGCACTGTTTATTAGA
ACACATCGATGAGCAATTTGCAACACATCATCTGGTATTCCCGAAGTAATTGGGCATCCT
TCTAGTATTGTTTCACTTTCAAACTCTGTATTGCGATTATGTCGAGCACCTATTTCAGTT
GCTTTCTTCATATACCCACTACAAAATTG
>TeaL_204559
GTGTTACCAAACAGCACCAAGTGTTACCAAACGACGCCTAAACCTTTCAACAACCTCCAC
ACTGAGGCAAGGACAACCCTCCATAGCTTTCACATTAACCGCCTGCTTAACCAAGACCTT
CCCAAGCAGACACAGACCAAACTTTGCCGCTGTAGCCCCGAGTATCAGCCTCTTCCAATA
CAACCAATACTTCCTCTTCATCGGTTAGTTTTAACTTTCGTGTCAACTCTTCCACAGAAA
ACTCCATTAGAAGACAAAAAAACAACACGCCTTGTGATTTCAAGCACTCAAAAAGAAAAA
GAAAAATCCTCTTACGAAGAAGAGAAACACCTTGCAGTTAGGCAAGAAAACAATCCCTAC
GTGCTAGAGAGAGCCTAAAGCACGAGAGAACTTTAGTACTTGAATATTGACAACTAGGTT
AATCAGGGTA
>TeaL_204560
TGAATTGGGACACGGACTTTTACTTGGGAAATGATCTGCAAACAAACAAAGCATTCTTGA
AATTATAAGCCACAATGATGAGTGTTTTAGTTTGAGATGAAATGACCATAGAAGGTTACA
TCATTCTGTATGTGGATTTTTCATGGAAATTATGTTCATATATGACTCCTTTTTATTTTG
GTCAAAAAGGATGTGATTTGGATGTAAAAATGGCAATAGGTCAACTTCTTTCTTTTGACG
TTGGGCCCTTTGTCCTTGTTGATTCTGTGTCTTGACATGAGTTGTGTGTGTTCAGATTGA
CAAAATCAGACTTCAGA
>TeaL_204561
TCACAAAGCTCCTTTAGGCCGAACTTAGATGTGTTACATCACCTGGGTGATCAGTGCAAA
TGTATGTCACAAAGCCCCCTGTACGCAAAGCCTAGACAATGGTTACATCACTTGGGTGAT
CAGTGCAGAGATATGTCACAATGCCCCTGTAGGCAGAGCCTAGACAAGAGTTACATCACC
TGGGTGATCAGTGCAGAGATATGTCACAATGCCCCTGTAGGCAGAGCCTAGACAAGAGTT
ACATCACCTAGGTGATCAGTGCAGAGATACATCACAATGCCCCTGTAGGCAGAGCCTTGG
CAAGTGGTATATCACCTGGGTGATCATTGCAGGGATATGTCACAAAGCACCCTGTAGGCA
GATCCTAGACAAGAGTTACATCACCTGGGTGATCAGTGCAGAGATATGTCACAAGCCCCC
TGTAGGCAGAGCCTAGACAAGAGTTACATCACCTGGGTGATCAGTGCAGAGAT
>TeaL_204562
GAAGGGGATGAAGCCGTTGGTGAAGTCAGTTGTCCCCCTTTTTGGCTGTTCTTTTGTTTT
GGTTTTTTTTGTGCTTGTTTTGTTGCTCTTTTTTTTTTCCTGTTCTTTTCCTTTTCTTTT
TGCTGCCCTTGTCATTGTTTTAAATTTAGTTTCAAGTCCTATTGATGCTCCTTTCTTTAC
TATATATAAAATTTCTATTTTGCTCCGGAACATTTGGTGGTTGTCTTATCCCCTATCCTA
TATGTTGGCTTCTAACAAAATTTTGTTATGCTTTAGTTATTTACCGCTAAGTTATTGCGT
TTTATTATGTCATATTGCAGATATGGTCCTAGGACGTCCTT
>TeaL_204563
CAAACCATATATTAGTTATCTCTTATTCCAGTAAAATCTTGATTATTAGGCTATTGAGTG
TTATAATCCTTGCAAAATAAAGCTGGGTAACTAGTAGATAAGCACACTAGGTTGTAGTCA
AAAGACTACAACCTAGAAGTTCTGTGCTTAGCTTAGTGTATTTTTTTTTTTTTCATGAGA
CTAAGAGAGGTGTAACCTAGAAAATTTAGTTCTTAGCTTAATATGTTTTTAAATGTATTA
TCAGTCCTTTTTAGGAAATATTTGGTATAACTGGCTCGAAGTGGACACTATCATTTCTCA
TGGTGGAATGCATCTATTTCCCCCTTCTTACATTAAGGATTATTGTAATTCCATTTTTTT
TTCTTTTTCCAGTTCT
>TeaL_204564
ATTTTGGTGAAATTGAAGAGTGTGACATGCCGGGAGCAGTATGCCAAGACCCCCGTTTCA
TCGGCGGCGATGGAATCACATTCTACTTCCACGGCAAGAAGGACCGAGACTTCTGCCTAG
TCACCGATTCCAATCTCCACATCAACGCTCACTTCATCGGCAAACGCAACTCCAACATGA
AGAGAGACTTCACATGGATCCAATCTCTCGGCATCCTATTCGACACCCACAAACTCTTCC
TCGGCGCCCTCAAAACCTCTTCATGGGACGACTCCGTCGACCGCCTCTCCCTCTCATTCG
ACGGCCAACCCATCTTCCTCCCTCTCAACGGCGGCGCACGGTGGCGCTCAGCAGCCTCGC
CGGCCGTTTCCATCAGTAGAATCGGCGACACAAACAGCGTGAGCGTTGAAGTGGAAGGGA
ATTTGAAAATCACAGCGAAGGTGGTGGCGATCACAGAAGAGGGT
>TeaL_204565
TGTTGTTACACTTTATTCTCAAATGGTTGAAGGTTCTGAACTGATGACCTCTAAAGATGC
TCAAAAGCACAAGGAGCCAAGATACTTTATATGGTGCCAACAGACTCTGAAATTTTATCA
CTTCTAACTCCTTGGGTGGAAATCTGCTCCCTCGATGACATGAATTTTGATAACAGAACA
TGATATTACATAGCTCATGTATTTTGCTTATTGTATGTCCCGTTACCAAGAAGTCAACCG
TCCTACTGTTTATTTCTACCATTATTTTTTATGTTGGTGGTTCCTTTCAGACCTTCTGTA
GGTACTCATATTAGGCAGGTGGTATGATGGTATGTTATTATCAGTCCAACTGTTTTTATT
CTGAACTTGCACTGAACTCTTTTTACTAGCTAGGTATGGTAATTGGTGAGCATGTGTGCT
TCTAGGGAACTTTGCCCTTTGCCTTCTTTCTTTCTCTATCATTAAGATAGTAAAGTTCAG
AAATAAACTGTACTATGACTTTTTTGGCTTTCAACATTGCCCTTTTTGCTAG
>TeaL_204566
TATTTAATAAATGGCAACTCTCTCTCTCTCTCTCTCTCTCTCTCTCTCTCTCTCTCTCTC
TCTCTGGGTGAGTACTAATTATATGCTTTTTTTTACTGGACAAAGAGGGGCCTTGGGCCC
TGAAATTGAGGTTTGGATAAAACAGGAGATAGTCTATGAGCCTGATGGCCATAGATGTGT
GCATTGAGCTGTTGATATAAATTGCTCTATGTGTACAGATACAGATTATGCAAGAACTTA
GTTGATGAGGCTAATGTAATCTCCATCAACTCTGAGTGATTGTTAAATGTTGTGAATGTT
GCTTTCAAATTCAATAATTCCTTATTATTATTCAACAGAATTGTATCCGCAAGAGAGAGT
>TeaL_204567
GTTGAGGATAGGATCACTTTATGATTTTCTGACTAAGACAGTTAAGCAAAGTAGCAAATT
CTGAGACCATCTCCTCTTTCACACCTATCCCATAAACAACACTTTTATGGAAATTAATCC
TTAAACCAGAATTTATGGATCATCATGAGGGAGATGGCTGCCATCAATTATTGCTTCTGC
TAATGTCTCTACTGTTTGGAGGGACATCCTTGTCTAATTCCAGGCTGCACAGTTTCTATG
TAGAGAAAGTGGAAATTAGGATTGGGAATGGTTTTAGGATCTTGTTCTAGATGGATAATT
GGAGGGGTGATTCATG
>TeaL_204568
CAACCCTCTTCGGAAAGCTCAAAAGGTTTTCACTGCCACTCTCCATCTAAGATAGCCTCA
GTTCTTACATCCCCCTCATCCGGTGGTCTCATGCTAGCTCAATGCCTACCATCCTCCCAG
AAGGCTCCACACCAGCCACCTCCCCACCAATTATCCACTCTTTTTATGTTTTTTCACCTC
TTGTTTTTCAGTGTTAGTTTTGCAGGAGTGTTAAGGATCATAGAGGGTTGTCTGTGCTTG
CATGCCATTTATTTTATGTATATTTTGAATCAGCATTGTTATTCTACTTTTTATCATTCT
CTGAGCACAGTAAGATAATATGATTCATTTCAATGAAATGTCTCAGTTGTTCAACCAACC
AAAACCAAAAGTATTGCTTCCATTGTGCGCAAAAGATGTTTAATGTATGTTGTTTGACTG
AAACTTCATTTGCAGGTTGTTGGAATAACTGGTTTGA
>TeaL_204569
ATGCCGCGCGAGTTCCTCAAGGACGGCCGCCAGTTCATCACCAGATGCACCAAACCCGAC
AAGCGCGAGTTCCTGCGCATTTCCCAGGCCGTCGGCATGGGCTTCTTGATCATGGGAGTT
ATTGGCTACATTGTCAAGCTGATCCACATTCCCGTCAACAACATCCTCGTCGGTGGCGCT
TAAGCATTTTCTTACACACGGCAATTGCACGATTGAGCGCGAAAGACGAGAGCAGCGCTA
GGCAAGGCTGGAGAGGAAGAGCAGAAAAGTCATGGAGCGAACGAGCGGTATGGGCACACG
GCAACGGTGTCGCAGACGGTGAAATTACTTGCGGCGTACAATGCTCCTGAGCAGACTACC
GTCCGTGTTGGTCA
>TeaL_204570
ATATTGACTCTCTCCCACCACCACTGCAGACCAGAGAAATGCTTGGGTTTGTAACTTAGA
ATATCATAGTTAGCACTTGATTCAAAGCCATAATCATATGTCCAACCAATACACAAGAAA
ATTTAATTTAGCATTCCCATCCCTGTCAGAGAACTGTCTAGAATTGGACTACCATTAAAA
TAAACATCACAAAAAGATCAGATCTATAACACAACTAAAAATAAAAAAATAAAAAACTAC
AAATAAACATAGTTTCTCCTAATAAAATAACAAAAACTCATCAAAATAATTTCTTCAAAC
TGTCATCTTACATAACAATTCGAAAATTTCATTCCTTTCCC
>TeaL_204571
CAATCTTGTTCTAGTTAAAGCCATAGAGAATGTTCCTTGCTTGGCTTATCTGAACAAGTT
AGCACGGTCCTTTGTTTTTCAAGCTGTTATCAGCATTTTGGTCCATTTTCCTGCTTGCCT
GTTATAATCTGTTTTCTACTTCCAGTGTGTTTAGCTGTAAAATTGTGCATATAAGAATTT
TTTTTGTCTTTTATTCTCTGGTTGGTGTAAGAATTTAGTGTTGAAGATCCTAATGGGAAC
CAAACAATCTGCCTTCTTTTTTTTCTTTTTCTTTTTTTCTGAATGAAGTTCAAAGTGAAT
CCATATTTGACATGTTTCTCAGTGAAAGATCTCCAATCAATAATTAGTGTCTTCTAGATT
GCAATCCTTGCATTCAGCTTATTTCGAG
>TeaL_204572
GTCCGTGTCCGTATCCGTGCTTCTTAGAGTAATAGTATTGGTCTTAGAACCAACATTCCC
AAAGAATCAGTATTGGCAAAACCGGTTTATTGTTAAGGAACATTTAAGTAACAACAGACC
CAGAAGTTTTATCAGTTACGTTTTCCTCTCAAACCCTATTGCATACCAGCCAACCAACCA
AAGCTAATACCTATTGCAAAACCAATGCCGATACGAATATATCTTGACTGAACCTTATAC
CATGCAAGATTCTGAATGCTATTCAGACAGGCTCAATGCTTAACTATAAAAATAATACCA
TTACAGTTTACTATTCTACAGGGCTATATATGGACATGATAAGAGAAACTAACATGCTAA
TTGGATGAAAAAGCCCACGGTTGAATCAAAAATGAATATCACACTATCTTGTTGAAATAT
TTGTGTGTATATATATATATAAG
>TeaL_204573
CCAGTGTTCTTTCCCAAGGAAGATATGGAGCTGGACAACCAATTGAGCATTCTTCATTTG
CTCAAGGCGTGTGGAGAGGCAATGGAGAATCAACAAAAAGAGCTTGTGGAGGTAATTTTG
AAGCGATTGGACGAGAAGGCTTGTCCAAAAGGCATAGCTCTTCAACGCTTGGCATATTAC
TTGATCCGATCATTGGATCAACATTTAGACTACCTGACACAAGAAGCGAGCAAGAACTCT
GCAGCAGCATTTAGGGCTTTCTATCAGATTTTCCCTTATGGAACAGTACCTGAGGACGCA
GAGGTAATTCATGTTGTGGACTTTGATATGGGTGAAGGAGTGCAATGGCCTCCCTTGATT
GAGGCGCTTGGAAGGCAACGTCAACGGGCTATGCGAATAATATCAGTTAAATGTGAGGAC
TCCAATGGTGTGAATGTGCACTTTGAGAAGGCAAAGGCACTGCTTTTTGAGCACGCCTTT
TCTTCAGGTTTGAAGTTGAAGGTCGAGGAGATGGACATGGAAGGCTTGTCAACCGAGATG
AAGAACATCAAGAAAAAGTGTGGAGGAAGAGAATGGTTAGCCTTCAATTGTATGGTCGGT
CTCCCCCACATGGGGAGGCAGAGGAGTTCTAGGCAAGTGACCGAGTTTCTAAAGATAGCT
CAAGAATCAATCAACACCGGTAAGAAAGATAGGGGCATTGTAACATTTGGGGATGGGCAT
GGAGCAGAGGAGGAGACAATGATGAGTGAATTTCACGGTTTTGGTTCTTTCTTCGAAGGC
CAATTGGGGCATGTCACGGCCTTGCTCGAGTCAATGGAGTGGCATATGCCTGTGCACCTT
AAAGAAGCAAGAATAGCCATGGAGTGTCTATTTGTGGCACCCTATGTTTCTTCTCGTGCT
TGCTTTGAGAAGTTTGAGGAGAGAGAATGGAGAGGTGGGCTTGTCCCAAAGATGGGATTG
AATGCATTGAAGATGAGCAAAGATGTGATTGCAGAGGCTAAAGAACTG
>TeaL_204574
ATGCAAGCTTCTTGTAGGCCCTGTTCGTTGATTTGGGCCATAGCCAAGCTGGAGACCCTC
CTCCCTTGATACAAATTTATAGGCCATCTTATCGTGGCCAATACGACCGCAATCATAACA
GAATTCAAATAATTTCTCATACTTGTAATAGACCTTAAGTCCCTCACCGACGGGTCCCGA
ACTGTCGCGCCGATACAAAATAAAACCCTGTAGCAATGGCTTAGTGACATCCACTTCAAC
GTGTAATCTCAAAAAACTACGGTGAATTAGCAGTCTATCCGAGGGAGCTTCAACCTCCAC
TAACCGGCCAATCCTACTGCCGATAACCTCCCCATGAGCACGAGTCATTTTGTCTAAAGG
GAGGCCATGAACTTGGACCCAAAAAGGGCTCCACCGAAAATCCAACTCATCTATGGCCTT
CCCGAGTGGGAGAGGCAGGAGAACCAACAAATTTTCCATAACAGACCAGGGGGCCTCCTG
GAGGACCCTCGAACGATCCTCCAAATCTTCAAACTGGAAGAGAAAGATGTTCTCCTTCCA
AGGGGTAACAACAACACCGGCCCGAGATTTCCAAGCAGCAAGAAGGATATTTGTTACCGC
TGGTTTGTTCAGGATTTTTGGGGCTAAGATCTTCCCCACCAGACATCGTGGAGAAACATC
CTCGCACTCCTCCGTGACCTCCAGCAGCTCAAAAGCCTCCATACTCCGACCGAAACACCT
CCGTGAACAATAGAGGACCCACAGCACAGAGAAATAAGGAACGGTTGGAAGGACACCAAG
GGAAAAACCCTACACAGCTACCATAAGGCAGAGAGAGCTCTCATTCTAGAGAGAGAGAAA
ATCTTACATTTAGAG
>TeaL_204575
AGGTGAGCCCAAAGACTCAGTACAATACAAAAAAAACAATGATCAAATTCTTGTGGAAAA
CGAGTTAGGTTTCATGGATTATTCTTTGAGATTTATCGGCTGGCCAAGTTGTCATAAAGT
ATTAAAGAGTCTTTATCGGCTGCCCAAGTTGTCTCAATATCATCAAATTCACGAGATGTT
TTTTGGTTTGAAGAGTGATATTTATTTCCGGAGGTGTGTGAATCGGCTGAGAACTGGCAG
CTCAGCTTTATAATCTCTTCTAATATGGTTTTAAAAGTACGAGGGTTCATGCGTGTTAAA
ACAAACCATTATAAGAGGATAGTGCAGTGTTACATTTACCTTTTTTTGTTTTTTTTTTTG
>TeaL_204576
TCCAACTATCTGGAAAAAGGAAAATTATAGAATGTAATTCTTATATGCCCAAAACAAGAA
TAGAAATGCCCAAAACAAGAATAGAAATTACAGAAAAACTGGAAGGTTTGAGGAGATCAA
AGGGTGAGGTTTGTCTTCAACTTAAGGGGCTGGATATAGGTGACGATAATCAGGTTTCAA
GGGGGCTCACACATCTATTTTCTGATTTTTCACTTTAAGTTGAAGATAAAGGTGTCATAT
ATTTCTTTAAAAGGTTGATTTGAATATCGGAAATGTTGAAATGTGCACATTCACCGATGA
TGAGGGGTGGTTGATCTCGAGAGAGTTGAATAGAAGAGATTGCAAGAAATTGATCTCGAG
AAATTGATCTCGAGAAATCGGATAATTTGAATAAGGATCAGATTCATGAACTTCATAAAA
>TeaL_204577
GTACAGAAGATCCTCCAGGACTACAAGGGTCTCCAGGATATCATTGCCATCCTGGGAATG
GACGAGTTGTCAGAAGAGGACAAGCTCACCGTCGAGCGTGCACGAAAAATCCAGCGTTTC
ATGTCCCAGCCTTTCCAGGTCGCTGAGGTCTTCACCGGTATCGAGGGCAAGCTCGTCTCC
CTCAAGGACACAATCAAGTCCTTCAAGGAGATCCTCGCTGGACACGCACGACAGTTTACC
CGAGGCGGCTTTCTACATGTCCGGCGATATCGCAGATGTCCAAGCGAAGGCTAAGAAGAT
GGAAGCTGAGATGGCTGGATCGCAGTAGACGCATGCTTCTCAAATATGAGGGGCGAATCT
GTGAAAAAAGGCGATCTCCGCTTGCGATAGC
>TeaL_204578
CTTTCTGCAGAGTCAACTAAAAATGCCTGCAAACAAGTCGTTCAGAACAAAGGTCAAGCT
TGCGAAAGCAGCAAAGAGCAACAGACCCATTCCCCAATGGTTCCGTCTCAAGCCTGAGTG
CAAGATGGGATACAACATCAAGCGTCGTCACTGGCGCAGAACAAAGCTCAACATCTAAAT
CATCCCTCCTTCCCTACACTTTTTCGGAATTTTGGCCCTTTCAGATGTTGGACTTTTGTT
CGGTCTATGATATACAGGAGAGGAGCATGAGTTAGGATAGTGTGCAGGAGACCTGAGCAG
CAGCGAAAGACGGTAGAATGATACGGCGGTCGCAGGAGGAGATGCTGGATTGTAAAGCGA
GAGATACTGGAGCTTCGGTGCAGAGCAGGAGAATGGAGATATGTTCGGAACAGAGGGCAG
GAACTACGCTTCGCCAATCTATCAAACCATTTTCACCAAACCTTCCTCTCGGACTTCGAC
TCGTCTTGCAAAGACGTCTGGCAACGGCCTTCTCAACCAACGTTTTATCTATCTATCCCA
TCGCAAGCTGTTGTTCTTTTCCGCAA
>TeaL_204579
CATCGATAAAAATTTCTTAGTTTTAGTCCAATAATTTTTTCTTTGGTTGCAAACTTGATT
TAGATACGCAGGAACATTGTCTCATGGAGACAAGAGGCTGGAATTTCATTTCTGTCCAAT
TTCATGCTGCTTTTCAAATGTGACCTGAAAATTGTTTTTAGTTTTCAAATGTCATTTGTG
TTTGTGCTAGCATTTTATGTCATTAATTAGTTTCTGCATCTCTTTTTCTGATCTTTTCTG
AACCTCTTAACGCTTTGTATGTTTGCGATTAATTAGCCTGGCTACTTCTTGTTGCATCAG
TATTAAAGATAGATTTGCATAAGCTTATCCATAACCAAAATCACCATCAATCATCTTCCA
TAGTGGTGACTG
>TeaL_204580
CTTTCAGATCAAGACTATCTCTACACATATCAACATGGTCTCCTTCACAACTGTTGCATT
CGCTCTCGTGGCCTCCGTCTCTGCACAGCAGGGCGTCATCTCGTCCGTGGCCTCGCGCGC
TTCCTCTGCCGCGTCCTCGGTCGCCTCGCGGGCCTCGTCCGCAGTCGCCTCGGGCAGCAA
CCGAGTCGGCGGTGGTGCCTCGGCATCCGGCTCGCGCGCCGCCTCTGCCTCGTCTGCACG
ACCGACCGCCACTGGCGCCGCCAACATGAACTTCGTCTCGGCTCCTCTCATTGCCGGTGC
CGCCGTCGCCCTCTACGCCCTCTAAACGATCAATTGGACTGGCGGTACGACTCTCTCATC
ACAAAGAAACGCTGATTCAGTGGTCGTGAGTGAACGATTCGATTCGCCACGGCATGAGAA
TGGATGCGTCACGCCGACAGAGGCGTCGACCTTGGCAAAGACCATGTATACTTAATTCCA
CACTCAAGTTCGACTCTATTCCAGCATAGCAGACCTTGCTAGACCTTCCAATCTCGGCCA
AGCCGATGAAAAGTCGATAGAGTAATAGACATG
>TeaL_204581
CGTATTTAAGTTTTGATTTTGACCGATCCATCCACAAAATTGTATTATATATGTGAGTGT
GTGTGCAAATTGTTTGATAATCAGTTTTTGGATTGGTTATTGGCTTGCACTACGATTTTG
GTGATCAGTTCCTGGATTGATTATTGGTTTGCTGTATGATTTTGACGGATCCATTGACAA
AATTGTATTTTCTCCCTCTCTCTCTCTCTCTCTCTATATGTATATGTCCAAGTATTGGCT
TGTCTTGGAGGCAAGAGTCTAGATCAAGCGGAGGGATTTTGTTGAATACATGATTACAAT
ATAGACAGATACATGAAACCTATTAGACTATTTATTGTGACCGGGAACCTAACAATTGCA
ATTCAGATCGTATTGGCGCTGCATTCTGAAATATGAAATGGTAGTTATTGTAAAATCCTG
AATTGATTCAAAATGCTGTTAATAATAGCTTGTCATATCTCAGTCTCTAAGATCGATCTC
TCTCTCGTGCTGTGGCTATTTTAGGTACTTTGCGGTAGATAACAATGGTGTTCAAAAAGA
GGTGTTGAGGTTGTTGAAGCTCACTCTGTGGGGAAGCTTAGGAGGGAGGCGAA
>TeaL_204582
ATCTAATCGAGTTGGTGAGGAGCCAACCACAACATCAAAAACAACCTCATCCAATGAAGA
ACTAACCATACTTGATACGGACCAAACACCCAAAACAACCAAACAGCATAAACATAGAGA
GATAAACAAACCAAAACACATTGACAGAACAAAGCTTGAGAAATAAACAAACCACCACAG
AGTAGACACTTTGACAGACCAAACCTGCCCCACACCTCACTCCTTTTACTAGTAGCCCAT
AGCCCAGCACCAGTACAAATTAGATTAGCCCAGCAAGACAAACACCCCAACCGTCCACAC
TGCAGCAGCTCAGGCTAACAGAACAATTCAGCCAGCTTATTAG
>TeaL_204583
CCACGACACAACAACAGTGGAATCAGACTATTATAACACACATTCGTCACCCTCATTCAC
ACCTACATCTCATACACCTTCGCGCAAGCATGACTTCGGTCAGCGTGGCCCCTTCTACTG
GCGAGCAGGAATTGCACAACCGCAAGCAGCCTGCTCCCGGTCTACGAACGCCACCTGCCG
ATCAACTTTCACCACCGCAATCGGAAGACGAGAGCAACGGCACGGCACCGGTTCCTCAAG
CGAAGAAGAAGTCCACCTTTGCCGACGGTGACATCCCGGATGACTACGTTACCCGCACTC
TGGAGCGCGAGCCTGCCTTGCCTCCCGTGCAGCTCAAGAACATCCTGAACGAAATCCAAT
GGGTTAGCTTCATCATCCTGACCACAACACCATTGCTGGCCATCTACGGTGTCTTCACCA
CACAGCTGCAGTGGAAGACGTTTGCATGGTCCGTCGCGTACTACTTCTTCTCCGGTCTCG
GTATCACAGCCGGATACCATCGTCTTTGGGCGCACCGATCTTACAATGCCACCAAGCCTC
TCGAGTACTTACTCGCTCTGATGGGAACCAGCGCCGTTCAAGGATCAATTCATTGGTGGG
CCCGCGGTCATCGTGCGCACCACCGTTACACGGACACAGACCTCGACCCGTATGGCGCTC
ACAACGGTCTGCTGTGGTCGCACATTGGATGGATGGTCATCAAGCCGCGCCGCAAGCCCG
GTGTTGCCGACACC
>TeaL_204584
AGACTGACGTCCCGGGGGGTGCCTACAAAAACAAACATAACATATAGTGAGCCGAGCTCA
GTGAATAGTAATACGTAAACCATTTAATAATTAACTTGCATTACAATGTACATGTATAAA
TGCAGAGAACATATAGTTAACTTATCCTGTAATTATTTTCAGCATGGCCTTAGATCTAAA
CTTTAAACAGAATGGTTTCAAGCCCTTGAACAGAGTGGCATAAAGCCCTTGACATAATGG
CATAAAGCCCTTAACAGAACGGCATAAAGCCCTTATCAAAACGGCATAAAGCCCTTGTCT
TGCATGTATGAACTCAAGAGGTGGCTCGCACGGATTCTAGAGGTGACTCGCATCGCAGCA
CTTAGTTTCGTACAACACTTTGTTTCATACCAGAAATCAATAGGTCTTAAAGACCAAACA
ATTCATATCATGTCATAGCATAAACGG
>TeaL_204585
CATCATCTTTCCTCTCTTTCGTGCGTAACCATTACCTAACAATACCATTGCCACCGCCAC
CCAAACCACCGTCAGTCATAGTCGCTGCCGTCCCACGTCGATGCCTCCTTCACCTCCCCA
CCACCATCCCTCACTCACACCTAGATCGATAAACCAGTCACCACGGCACACCAGATCGCG
AAACTAGTCACTGCCGAACACCAGATTGGGAAGGAGATCACAAAACCATTCATACAACCA
GGAAGGAGCCGGCAGACCAGATCGCGAAAACCAAGAAAGAATGGGATGTGTCGTTTGTTG
GTGACGGATGGGGACAATGGTGTCTGACGGTG
>TeaL_204586
GGCACTTTGAAAACACTATTTCCTCACATAGCTAAATAAAATTTGTAGCTTGAGCCATAA
CTAAAACATGTAACTTTAAAGAAAACCAACACTCATTTACAAAGCCTCATGGATCTGAAC
TTCATACCCAAAGATGCCAAAAGAACACAATATATGCACACATAAAGAACATTTATGTAA
AAGTATTAGCAAAACTGAAAATCAAGTGAAAATAAGACATAACAGCAAGATCTGCCTAGA
AGCCTCAAATTAGCTCTATTGTTTGTTGGGGTAGTTAGAACTGTGGGCAGCATTTGTGGG
CCATCAAAACCACAATATAGCTGCAATTTGCAAATGACTATTGCCACACCTATATCTAGA
TTTTAATAACTCTCTTCTAATAAT
>TeaL_204587
CCAGTGTGAGAGCTCTGCCAGCCTTGAAAATTGGCGCGGTCGTACTGGTTTCCCCTGAAA
CTCCGGAACGTCTGGCTTGAGACCTGTTCGTTCGTTCGTTCGTTCCATGCTCTCTTAACT
AACTAACTAACTAACTTTTTAATGTCCCCATTTCATGCCTCCATTACAATCTCTCTCTCT
CTCTCTCTCTCTAGAAATCATTACTTTTGGTAGCTTTGAGCTTCGGATTTTGATATCGCC
ATGGATGAAGAATACGATGTTGTAGTGCTTGGTACAGGCCTCAAGGAATGCATTCTCAGT
GGCCTTCTCTCTGTTGATGGACTCAAAGTTCTTCACATGGATAGAAATGATTACTATGGA
GGTGAATCCACCTCACTAAATCTCAACCAGCTCTGGAAGCGATTCAGGGGCAGTGACACA
CCTCCAGAACAGTTGGGTTCAAGCAGAGATTACAATGTCGATATGATCCCCAAGTTCATG
ATGGCCAATGGTGCCCTGGTTCGTGTTCTCATCCACACTGATGTAACAAAGTATCTCAAT
TTCAAGGCTGTAGATGGTAGTTTTGTGTACAACAAAGGGAAGATTCACAAAGTACCAGCA
ACTGACGTGGAAGCACTGAAATCCACACTGAT
>TeaL_204588
CTGGTGTCAAGAGTAACACCCGCGCAATCCTGCGTATGTCCGACTGCACATACACCTACC
CTGGCGCCTCCAAGCCCAACCTTCACAACCTCTCTGCTCACCTTACCCTGAGCAGCAGAG
TTGCCATCATCGGTCCCAACGGTGCTGGTAAGTCGACTCTCATCAAGGTCCTGACTGGTG
AGGTTGTTCCCCAGGAGGGTAAGGTCGAGAAGCACCCCAACTTGCGTATCGGTTACATCA
AGCAGCACGCTCTTGAGCACGTTGAAATGCACTTGGAGAAGACCCCCAACCAGTACCTCC
AGTGGCGTTACGCCAACGGTGATGACCGTGAGGTTATGATGAAG
>TeaL_204589
CCTTATTTCTCACTTAACCAAACCCCAATTTCCAATATATTTTCATTTTCTCTTCTTCTT
ATTAGCATAGACAATAAAAATGAACCGTTACCTCAAAATCTCATGAAGTTGCATTTATCA
CAACCATTATGATTGGACGTCATCGCTTTACCACCACCATTACAATCAAACACAAACCAC
CTCCGCTACCATCATAACAATTAAACGCAACAGTCTACATTAGCATTATCACAATCGGAT
ACAACCACCTCTACTACCACCACCTTCACATCGCGATCAACTTGGGAAGCATAAGGACAA
TTGCGATGGGAGGAATTGGGAAATAAAATGAGGCAAGAAGTTACATTAAAGGGAAGAAGA
AAATTGAAGAGAGTTGTGCTAAGGGAAAGATGATAAGGGGTCAATTATGCTAAATGAATG
AAGGAGGTAGATGTTGGTTACAGATGGGAAGGACAGAAAGAATGGAGCGATGAATAGACG
ATG
>TeaL_204590
TGTTGCAGTATGTACCTGGACATAGAACAATGAAACTCTTTAGGCTGTGTTTGAATTTTG
GATTTATGGAAGTAATTGCTCAGTTCTCTCTCCCCTCCACCCCTCCACAAACTGCAGTTT
GCTAATATGTTTTGCTTAGTTTGGCTGTTCTAGGTTTAGTTTGGTAGACAAACAAACCTG
TCATCTAGATCTGTTTTTAGGGTAGGATTGTCAATGTCAAGGGAATGGTTGTAGAGCAAA
GATGCATCGAATATTAAAACTCTAGCGGCAGGCCATTGGCTGTCACATGGAGAAATTGTG
TGTGGAGCTGAGCAAGGCAACGCCGTTCCGAAAATTG
>TeaL_204591
AAAATATAAAGGAAAAAAAAAAAGGTTTCCCTTGTATATTTAAGACCCAGATTTGTAGTT
ACTGTTCTAACGTTCTACTGTTGGTTGGATGAAGAACCAATGATTATGTTTTTGAAGGGT
TGATGTCTGCATTTTTTGAAACTATTCGTTGTTCAAATGAATGATTTTGTGGAACTAGCC
CCTTTTTTTCTTTTTCTTATTGACATTGATTCCCATCTATAGTTATATATGTTTCTTGCC
CTTTGTATTTGTTTGATCATTTAATTGAAATTATGTCCATCTTTACTTCTATTGTGAAGT
AGCGCTTGTGGTCACGGGATACGTGTTTTGACATGAGCGATATTTTTTGCAGAATGTTAG
TGAGGATACTGATGA
>TeaL_204592
TGGATACCATTAGGGAGTGCAACGAGTATGAGCACTTCGCCCTCATGATGCTTCACTCTG
TTCTGGTAAGATCTCCTTCACTACTCTGTACAACATTCAATACTTGGAATCTTTATTTGC
TAACTTAATTCTCTCTCTTTGTAATCCATTCAACACGCTCACTCCTCCACACTCAAGGCC
GAGATGATGAAGGACTTGACCAAAAAGACACAAGAGGCAACGGACTACATTCACAAACTG
AACCAGCCCGAGGCCCTGAGATAGAAACAAATAAACAAGATCAAGGCTGCGAACACTGCT
GAACAGAAAGCTGAGGCCGTATCTAAGGCTGTAGAAGAGAGAGCTGCCTTCGCCGGGAAA
AAGCTGGCCGAAGCCCTGGCCACCAAAGAACAAGAGCTCAAAGAAGCTGACGCCAAGGCC
TACGAGGAAGGCAAGGCCGACGTGAAGGATGGCTACAAAAGGCAGGTCAACATTGCCTGC
AATAGAGGTTACAGCCTCGGATGGACTGTTGCCCTCATTGCCTTATCTATCCTCGAGGGC
TTGCCGCACAAAGATCTCACCAAGCTAAAACTGCCTTTCCCTTCTTCCCCAGTCCAATCT
GAGAAGATATCCAACTCAAAGGAAAGAGAGGAAAAAGAGGAACAAGTTGCTGCTAGAGCC
AAGTCTACTACACTCGATGATCAAGTCCTCAGTCTCACTAGGGATGATGAGGAGGTCAGT
AAGAGCACTTTCTCTGGAACAAAGCAGACCGAGAAGATAGCGGCCGAC
>TeaL_204593
CGGCGAGCCACAGGCGGCCGTCCAGCGCGCCGGCGCCGGCCGCCGCGGCGCCATCGCCGT
GGTGCCCATCCGCGGCGCCATCTTCCAGCGCGCCAGCCAGATCGACATGTGCGACGGCGG
CACCGGCGCCGATCGCGTCAGCCAGGCCCTGCGCGAAGCCAACGCCGACGACACCGTCGA
CAGCATCCTGCTCGACATTGACTCGCCCGGTGGCAGCGTCTACGGGGTGGCCGAGCTGGC
CGCCGAGATCCGCGCCAGCGCCAAGCCCGTCACCGCCATTGCCAACAGCCTGGCCGCCAG
CGCCGGCTACTGGCTCGGCAGCGCGGCCGGCGAGTTCTACGTCACGCCCGGCGGCGAGGT
TGGCAGCATCGGCGTCTGGATGGCGCACGAGGACTGGTCCAAGGCGCTGGATGAGTTCGG
CATCAAGACCACGCTCATCAGCGCCGGCCAGTACAAGGTCGAGGGCAACCCCTACGAGCC
GCTGGGCGCCGACGCCAAGGCCTTCCTGCAGAGCCGCACCGACGACTACTACAGCGCCTT
CACGCGCGACGTGGCCAAGGGCCGCAAGGTCAGCGTGGAGCAGGTGCGCAACGGCATGGG
CCAGGGCCGCGTGCTGGGCGCCACCCAGGCCAAGGCCGAGGGCATGGTCGACGGCGTGAT
GACCTTCGACGAGGTGGTGCGCCACATGTCCCGCAACGCCGCGCCGGCCGGCCGCAAGGC
CGAGGCAGACCGCAACCGCCAGCAGCTCGCGCTGCTGTCCCTTCAGGGCTAGGCACAGCC
CACCCGCCAGCTGGTCCGTCGATCAGCCAGCGCCGGCCCCGTCGGGCCGATGTGCAACCC
CACCCAGCGGGCCCCCC
>TeaL_204594
GTTCGGAAGTAGAATTTCAAAAATTATCATTTTTTTCGACAGTAGAATTTCAAATTTTTT
TAATTTTTTTAACATTCAACTTCCGAATGTATTTATTTGAATTGTGAGTGATGTCTATAA
TAATAATAATTTCACTTTAAAATAAAATTGTAATTAAAATAATTATCATTAAATGTACGC
ACAAGATAGAATAAGTGTGCACAAATAAAAGCTCCTTACGAAGTCGTGTTGATTGAACTC
TGCCGGTCATAACACGTTAAAAGTCGTTGATCTTTTGGTCTCACCCATAATAACGTATTA
AAAATAATGGAAAATTACATACAAATGGAGAGGAGAAAAAAAATTATCAATATATAGAAG
GTGTAAGTGTGTTTGTGATTGTACCTTTCGGACATGTTTGATTGACTGGATTAGAGTATA
GGATTGAGATTATTAATC
>TeaL_204595
ATCTTGCGCAGCAAGGTCTACGAGCCGATTCTCATTATCGGTCTCGACAAATTCGCTGGT
GTCGACATCAGGTGCACGGTTCGTGGTGGTGGTCACGTCAGCCAGATCTATGCACCTGAT
GTCGACACCAGCGAATTTGTCGAGACCGATAATCAGAATCGGCTCGTAGACCTTGCTGCG
CAAGATCTCTGGCTGCACAAGCTCAATCGGCGACACCGTTGATCTTGATCAGGCCCTTGC
CGGTGCGGCAGTGGGCGACTGCCGTGGAAGTCTTCTTCTTGCCGAAGCCTCGACACAAGT
GTTGCACGTCAGTCTCATATTCATGTGTCAATGTTGCCAGACCCCAATTGGGGATTGCAT
GTCAACACGCCGCTTCCGCTTCATAGTATATGCATCTCGCGTCCTGTGTGGGCTGCGTCT
CGGATACTACAGAGGCGGTGGCGGCGGCTTCTTGGAGATGAGTGACTTACAC
>TeaL_204596
CTCTCACCCCCAACACACCAATCCGCACCACCATAGGCATCCTCAGCTCCCTCCTTCGCT
CATCCAAACCCTCATCACCCGCCGCCATGTCCGACGCCCTCAACTTCGTCAAGTCCACCA
TCGAGCAGCACCCGCTGGCCGTGTTCAGCAAGACCTACTGCCCCTACTGCAAGAAGGCCA
AGACCGCCCTGCAGCAGTACCCCGTCAAGAACGCCGCCATCATCGAGCTGGACAACCGCC
CAGACGGCGATGCCATCCAGGATGCGCTACAGCAGATCACCGGTGGCCGCTCCGTGCCCC
GCGTCTTCATCGGTAAGAAGTTCATCGGCGGCGGCGATGACACTGTGAAGCTGGCGTCCA
ACGGCGAGCTCGAGGGCCTGCTGCGCAATGCTGGTGCCATCTAAAGCAATCCAGTGACAC
CACGT
>TeaL_204597
CATCGCCTCACTCCGCACCAACTTCCAAGTCGCTGCAGATCCTCCCACAATGAGCAACCA
GCAGCCCGTCACCGCGCCCAACTACGGCGACGTCAAGAACGTCCGCGCCGACATCGAGCA
CCAGAAGTCCAAGGGCGAGAAGGACGCCAACGAGCTCGCGCGCGACACCAAGGCCGCCGC
CCGTGACGCCAAGAACGTCGCCGAGGACCAGGGCCGTCGCGCGAAGGCCGAGGCCGAAAA
GCTCGGCAAGGATGCCAAGCGCAAGCTGAACGAGGTCGGCGATGAGCTCGAGGAGGATGC
TCGCGCCGCCAAGCGCAAGGCCGGCGAGCTCGAGCGCCGCGCCGAGCGCAGCATCGCCGA
GAACCCGCGCGCGTTCGCTGCCGTCGTGACTGCGATCAACGTCGCTGTCGTCGGCCTTCT
CGGCTACGGTGCGATCAACCACCGCAACCACTACCTGC
>TeaL_204598
ATATTTTTTTATTATTTAAATATATAAATTTGTGATCCTAAACTGATTCAATTCGTGTTT
AAATGGATTGGTTCTTGGATTGGATTGGTTCCACAATTTAAACGAATTGGATTAATTCTA
ATTTTTCAATAACCAAAAATAACGGATTCTTGGTTTTACCCTAATCCAAACTATGTTCAT
TCGTATATTTTTGTGAGCGTGGCCACAAAAAGCATTGGCTTTGCCCTAGCCCTAGCCTGA
GGGGTTTGGGCCTCGGACTTGATCGCGGCTGGGTGGGTTTTGAACTAATAGGCTATTTTT
ACACTCTTACTTGAACATAATGCCTATATTGATGAGTAAGGTTAATGCAGG
>TeaL_204599
GGTCGGTCAAAATCACTAAAGCCAAATTTGAGTAGGCCATCCAATATGGGCCAGATAACT
GCGTAGGCCAATCTAGTGAGCCCATCTCCCTGTAAATGATAGTCATAAGTCTTCAAGCAC
TTGAGCCCAATATGCAGAGGAAAAGGCCAGCTGTTGGGCCGGGCCGAACTGTTGGACCTA
ATTCATAGACCGAACTAATAGGCCAAACCCATCATTAGAACCAAAGTGGGCCAAGCCCAT
ATAAAGCTATCTAGATGAGCTAGCCCATCTCTACAAAACAATCTTACAAAAGGCCGATCC
GAGGCACATTTGGAACCGAGCTGAGGGAACTTCACAAAGAAACATGGAAGCTGTGAATGC
ATACATGTACAGATTGTCACCTCAGCTGGTCCCCCCTTCAAGGTTGTGACCTAGAACCAA
CGTCGATAGCAACGGTGTCGGAGCAATCCAGTTGTGAGCAAACAAATACACATTGCCAAC
GAGGAAAGCCGCTGGAAACATCAAATGATGTCAAAGAGGCACTCTGCAGAA
>TeaL_204600
CACAGAAATATAAAGTTTTCCTGACGGCGGGAAAGCATTTCCAGCCAAAAGCATGTGTGA
GCAGGAGCCTGGGGAAAAGGTGTAGAGCTGGATGGGGGAGATATTAGCCCCCTAAGAAGT
GCCCCTACACCGCCATTATAAAGCTTTCCTGCATATGATAACACCAACAAAAACTGATAT
AAAAGCCACTAAAGCTCCCTGCCTGGAAAGGGCAAATTCCGTCCATGTCAAGGGCTTTGT
GACCTGGACTACTACCTTCTGAAAACGTTCATTCAGTTCCTCTAGCGATCCAGTGTTGTC
AATCACTATGTCTGCCTGGGTAATTTTCACATCCAGAGGCATCTGAGCTTGTATCCTGTT
TCTGGCATCTTCAACGGATGTTCTGTCTCGCTGAAGATGTCTTTCAGGATCAACTGATA
>TeaL_204601
AATCAAGGCAATGTTGTCCTCCGGCGGTGGTGGAGATCAGAACGCATCAGCCAACGGGCG
GCATGCAGGCGGTCTCGGCTGGCCAGTGCAAATGCAGCAGCAGCAGCAATACTGTTCCAA
CAACCCCCCGCCCAACACGCCTACCCTGTCAAAATCGATGGAGCTTTACGGTAACCCTTC
GGAAATCTACAACAGCAACGGGTTCCCCTTTATGCAGGCCGCCAACCGCAGGAGAGATGT
CAGTTTGGACCGCAGCTACACCGGAAGCTCCGCGAACGTCGTCGGCAATTCCAGCTTCGA
GATGAGGGATGACACCATGCAGGACTCCAACGGTGGCGAGCTAGCGGAAG
>TeaL_204602
CTCGCCAGTCTTCCCATACGCATTGTGCAAACCGCTTTGAAGCATGTCGAAGCATCATCC
CGATCTCCTGATGTGCAGGAAGCAGCCAGGTATCGCCATCGGCCGCATGTGCGAGAGGTG
CGATGGAAAGTGCCCGATTTGCGATTCTTATGTTCGGCCTGAAACGCTCGTTCGCATCTG
CGACGAATGCAACTTTGGAACATATGGAGGCAGATGCTGTGTCTGCGGTAGCCCCGGGAT
CTCAGACGCCTACTATTGTGCAGAATGCACAAGACTAGAGAAGGACAGAGACGGATGCCC
GAAGATTGTCAATTTGGGAGCATCGAGAACGGACATGTTCTACGAGCGTAAGAAGGCACA
AGGCTTCCAGAAGGGCTAGCTCCTCTGCGCCGCTCGTCTGTAATACCCAGGCTTCTGCTA
TCGATCACTCCCTGTTGTCTAGACTATCTCGGTGCAAGACAAGATTCCTCATGT
>TeaL_204603
TCAGCTGACATTTCAAGAATGTTTTATGTGCTTATATATATATATATATAATCAAAGAAC
GTACTTTTTGTTATTTGGAAATGATACCATGCATAAATATGTTAGTATATGTTACTGTGA
GTCTTACTATTAACAATAAGGCAGTTGGAGCACTCATATTAGTGGGTACTGTTAATTATT
ATGCATCAGTTACATTGTTGGTCATCTATTCATTTTGAGCCTCGGGTCAAGGGGAGTGAA
GATCGGCATTATAAAGAGCGCTTTATATAATATATTGAATTTTTCTGAAAGTGCTGAAAA
AACAACAGACAATCATGAAGCCGTATCACAGGGAT
>TeaL_204604
AAAGCATTGCTCCACATTCACCTCAACAAAATCTGCTCCCAACTATTTCTTTCGCCAGTT
GTCTTGGAAAGGCCATAACTCTCATAAGAAATTAATAAACAGAAAAAAAAATAGTTAAGC
AGCAATGCAACACAGGACATTGTCAGGCCGACAGGAATCTTAGACAAGTTAGCAGCCAGA
AAAGTGTGCAGATTGTGTACGAATCAATTATGGATAGCTTACATACCACATGTAAATCAG
ACCTGAAGTGGCACACATAAGCAGCCATGTGCGAAAGTTCTTGCCAAATGATTCCATCTC
AACTTTAATAACTCAGAAGGTTGTGACTAAATAACCAATATACATGATGGGGAACACTGC
AAAAGGAAAAA
>TeaL_204605
GGGGCGCTTGCGGTCCTCGCTCTCAGCAGCTGGGACAGCGTACGCCTCGGGGTATAGAAG
CTGCTTGGCAGCGAGGTGCCAGGTATTGGACAGCTCGGGCATGATCTCCGGAACGGTCTT
GAATGCATTCGGGCCGTGCGAGGCGTTGAGTGCACTGATGAAGCTCGGGTGGGCGAGAAC
AGTCGCGTCCGCCTCTCCTGGTGCGAGCTGGTGCAGCGGGGTGGCCTGAGCCTCCTCGTC
GACCTCCATGTCGTTTTCAGTCAGGTCGACCTTTTGCAGTCCAGCCTTGGCGCCCTTGAT
GAGTGCCTCGAGCTTGTCCTGCGGGATGCTCGTCTCGATCAGGCTAGCGAGCGGGATGTC
CGCAGCGGCATTGGCCAGATAGAACTGCCAGAAGACAACCTGCTCAACG
>TeaL_204606
GAAACCACTTGCACCTGAACTACTGATTCCTGAAGCAATGGCCATGAGGGCTCTTCCGCT
GACCCCTTCCAAGAGCTCCTCGTTTGGAGCTCACCAAATCAGGCCGAGCAGTGGAAGCCC
CAGATCAGTTCGAGCTCATGCAAAGGGAAATGAGGAGGAGGGCAGCAAGCAGTCCCTGTT
CGGAAGCATCACCGAGGCGCTGGACTTCTCGCAGGTCCGGTCGGAGAAGGATGCCGAGTT
GCTGTATGAGGCCAGGGAGTCCACCAAAGGTGGAGGGAGGATGACGAGGGAACAGTACGG
AGCACTGAGGCGGAAGATTGGTGGCACCTACCAGGATTTCTTCAAGTCATATGTTGATGT
CGATGGGCAATACGTGGAGGAGGGTTGGGTCGATAAGACCTGCAAGATCTGCAAGAAGGA
CACAAGGGGGGAGCCAAGACAGGTTGACAAACTAGGAAGATATGCTCATGTGGCATG
>TeaL_204607
GATGGCAACTAAGAATGACAATTAGATAGATTTATGATTCCAAAAGGACCCAAATTTGGA
AACCAATCTGAACTCATCTAAAACTACTAAAATCATATATAAAGATCAAGTAACGTAAGT
TTACCCATTCTACGAGCTACACCAAGGTTTTAAGTAACAGTGGTGACTGCCATGACAGTA
ATAGTGGTGATAATGTTGTTATTTATCAAAAAAAAAAAATAGTGGTGATGATGTTGTTGG
GGGGTGTAATGCTGAAGCGTAACAGTGGTGGCAATCGGAGTTGTGAATTATTTCTCTTCT
TCACTCAATTTCAAAAAAACTTACTGATAGCATATTTTTATTTCAAAATTACATTAGTAG
GGTTTTTAGTCGGGTTTTGTTTCATTTTTTTTAGCATGGTCTACCATATCTACTAATTTT
TAAACTTGTTTTAAGTCACGATGGAGATAAATATTGATGTGCTAGGGTTTTCTCCGGGCA
GAG
>TeaL_204608
CTCGAGCTAAAAGGAATGCAGACGGACAAAGATAGGCATGATCCATCCGTCACACCTGAA
TGCTATAGAGTTGCCGATGTGTGGCTTTGAACAGAGAGAAGATGGAAAAAAAAACGTAAA
AAGATACACGTCAGTGACCAGTCTACTTCTCCTTCTTGGCCTTGGCGCCCTTCGCCTTTG
CGGTACCGCGCAGCTTGAGCAGACGGTTCTTGCGCTGCTTGCGCTGCTGTCGGGAGGCAC
GCTCTCGCTTGGTGGCGAGGCCGACTCGGACCTGCCTGTAGGCCGGCTCAAACTTCTTGA
GTGCGTCGACCGAGTCGTAGATGAGGGCGAAACCGGTCGATCGGCCGCCACCAAAGGCCG
TCCTGAAGCCAAAGGTGGAGACGACCTGCTTGTCGACCGAGTACATGGCCGCCAGCTTCT
CGGCCACCTCCGACTTGGAGGCGTTGGCCGACGATGGGTGGAGCACGTCCACCACCATCT
GCTTCCGCTGCAGCAGACGGTTCGTCAAGAATCGTCGTGTACGGATCGTCACGGCACCTT
GGTCAACCATGATTATATGTTTTTGTCGATAGTGTATTGCGCGATAAGGTCGTCG
>TeaL_204609
CTCGGAGCTGAGCTTCTCATTTCGGTATCTTGGCCTGCTCGCTACCGCATATATATATGC
TACACTGGTATTTGCTGCTTCGACCTCGCTGGCTGGCTAGCTAGCTGGCGAGGTACTCGC
GGCTCGCCTCGTCGTTCACGCCCGCGACCTTGTCCACAACCTTCTGGACGATGCTCTTGT
CCTCTTCTTTCGTGCCGGGCTCGCTCGCACCGGGCATCCTCGTCTGGGCTTCAAAGGCGG
CGTCATCGAGCTTCTCTCGCTCGCGCACCTACTGAAGAGATCGCACAGGTTGTTTGTGAT
TTCGCTGTACTTTGGCTGGCTGTCTGTGCCATTGTACGCCTCTGTGCTGCCAGTATCGCT
GTCGCTGCTGCTGCTCATCTCTGCGATCGTGTTTGGCATATTATATCGCTGAGTGA
>TeaL_204610
TGGGGGGTGTAGCGTAAGCACTGTGGAAGTAAGTCAGAGCCGCGACGTAAACTATGCGCA
GCCGAACCAACGGTAGCGCTGTTTTGGCGAGGTCAGAAAATGATAACGTCGGAGTGATGA
GGGTCGGTGCAACGGCCTAGACCGGAGCAAGGTGGACCGATGGTGTGATGGTGGTCTCTA
GATGGAAGCAGAGTTCTGGCTTGTTGCTTTCAAAGTGAGGGGAAAATGTTGAAGTCTGGG
TCTGTGCTGTTCTCTCTCAGTTTACAGAGCATGAAAATGGAGATTCGGCGAAAAGGAAAT
AAGGACGGAGGGT
>TeaL_204611
GCTCTTCCGAACGGTCGGCCACCTCTTCATGGCACAGCTCTTCCACGACCGCAAGCAGCG
CGAAGAGCGTCTCAGCTCTCCAAACAAGTCGAAAGCTCCCAACATCGATTTCCTGAGACC
TCTCGTTGCGGATGCAGATACCGGTCACGGTGGTCTCGACTGCCGTCATGAAGCTCACCA
AGCTCTTCGTCGAGAAGGGCGCTGCTGGCATCCACATTGAGGACCAGGCGCCCGGCACCA
AGAAGTGTGGACACATGGCTGGCAAGGTTCTGGTCCCTATCAGCGAACACATCAACCGTC
TCGTTGCCATCCGCGCCCAGGCCGATATCATGGGCACCGACCTCCTCGCTATCGCGCGAA
CAGACTCCGAAGCCGCCACCCTCATCACCA
>TeaL_204612
CATTTGCACGCTTCAGTGAGCCAATCACGAGCGGCCGACGTTGAACAGCACTCTGAACAC
GCACCTCTTCCAAGATTAACAACCGACATAACATGAGCGCAGGCGACAGTCTCAGGCGGA
AGCTGGTCATCGTCGGTGACGGTGCTTGCGGTAAGACATGTCTGTTGATCGTCTTTAGCC
GTGGCACTTTTCCCGAGCACCGTGTTCGAGAACTACGTGGCCGACGTTGAAGTGGACGGC
AAGCACGTTGAGTTGGCTCTTTGGGATACGGCTGGACAAGAAGACTACGATCGTCTGCGA
CCCTTATCATACCCTGACTCCCATGTCATCCTGATTTGCTTCGCCGTCGACAGCCCTGAG
TCGCTCGACAACGT
>TeaL_204613
CTCTAGCCAAATATGCCACGTGAAGACGACGCTGTGCATTCCATCGAGCAGCCCGTATTC
CAATCCGCAATCGTCGACGGCCACTCCTCCGAGCCTTCCCCGGACTCGAGCGCCGTCGTC
AGCGAAGACGACGTCCGAGGAAGATCAAGCTCTCGCCTCTCGCGGCCCAAACTGGGCAGC
AGGAAGAGCAGCGGCACCATCATAGTACCGCGCGACAGCCCCAACATCGAGCTCAAGGAG
GAGGAGTACGATGACGGCGATGCCAGGACCATGAGCCCGCGTCGCAGCAGCGAAGAGATT
GAGAAGATGGGCCAGGACGCCCGCCAGGCGCTGATTGAGCAAGCCAAGCAGCTGCAGGCC
AGTCTCATGGAAATAGTCGACCGCGTCGAGGTCGTCAAGAACGAGCACGAGAAGCTCGAA
GGAGGCAATCGCTTTCTGCAATCATACATTGGCGAGCTCATGCAGACCAGCAAAATCACC
TCCACGTGCGCTGGCAAGGCCGCCAAAACCAAGGGCAAAGGTCGGAGC
>TeaL_204614
CTCTCTAGAGCGAGAGGCCACCGGACTCCTCGTCCTCGTCGAGGTCGGAGGTGTAGATGG
TGTAGAGGGACCAGATGAGGCCGAAGACCCCGAGCAGGATCCACCCCAGCAGGTTGTTGC
TGAGCCCCAGGCTGAGCCCGGTGCCCTCCGTCGACATCCTCTCGTCGACGAGCGCCATCG
CGGGCGCCGCCGTCGCCGCCATCGCCAGTAGCGACGCGCCGGCTCCCTTGACGGCCGCCG
CCGGTGTCGCCGCCTCCTTGGAGTAGTTGCACCTCACCCTCTCGCTCCTCCTCGCCCTCA
TCTGCGGCAGCCCAAGTGGCCCGGCGAGGACGGCGCGGGCAACGACGGAGGTCGCCGCGG
CGGCGCTGACGGTGGCCATGGCGGTTGCCTTGCCTCGATCTCTCGCTGGCTGCTTTGCCG
CTGCTGGGGAGTGGTGTGTAACGCGCGTGTGTG
>TeaL_204615
CACGGGAGAGGCCAATGACCGGTGCCAGCGAGAGCAGCGAAAGACCATCACTGCCGAGGA
TGTTCTCTGGGCAATGAGCAAGCTGGGCTTCGACGACTACATTGAGCCTCTCACTCTCTA
CTTGAATCGATTTCGTGACTTTGAGGGTGATCGGAACTCATTGGTGAAGCGGACGGTTGA
TTTTGGCGCTGGAGTTTCAACTGTGGCGGGTTTTGCACCGGTTTTCCAGTTGGGTCATGG
GTTCTTTGGAGTTGCACCCATGGGTGTGGGTATGGGTGGATTCATGAAGGAAGGATCGAA
TGCTGGTTCGTCTCAGGCTGGTGTGGCCGAGCATGACCCCT
>TeaL_204616
AATTCAGATGACAATCAAGATACAAAAATGTGGACTCCCAGAATTGAAATGAAATAAATA
AACATGTTGAGAGAAGAGGTTAAAAAAAAATCAAATAACAGGTTGTACTACTGTGTAGAC
AATTAGGCTTGGAATCATTTTGCAAATCAATTGCACAATTTGTATGGATTTCGGTATACA
GCAAAGCAGGTGCGACAAAATACTAGCAATTGAAAGCAAATTACCAGACATTTAAGCAAC
TCCAGGCACAGACTGGTCTGGGATGGAATCCCATTGTAGGCATTGTTGTTGCACCTGATG
AATTTTGGGATAAAAGCCAACAGAAATCTGAACAAGTTTAGGAC
>TeaL_204617
ATCAAACACTGCCTTCAAAAAAATACATTAGCTTGGGACAATGTGATGATTTTCCACCTT
TAAAGTTTCTTTACATTGTCTACCGCTCCTACCAAATCCTCCTTTTACTAAGTCCTAAAA
CTGTGAGCTATTTCAGATGTGCACATTTCTATGATTTATTTTTAAGGAAAATGCTATACA
ATAATGAAACTTTGGAGTTTGGAATTGAAAATACGACCCACTTTAATAATATGATTGGTG
TACATCCGTAAGTATAATTTATAAGATTTGTTAGTTTGTAATTGTATAATATTTCTCATT
TTTTAATCATCTCTATTGACCTTAAAACTACACAATATCCCCGATATGCTTACTTTTAAA
AGCATAACTTTTCTTGGCAGTGTTTGATTGATTTTTATGAAATATTTTCCAACATTTTTT
CTTAGATTTTCT
>TeaL_204618
CTGGATCAAAGGATCACATTCAGGGGTTTGGGATGAAGCATTGACTTTGAATGGGAATGG
TGGAACAAGATGCAGACCTATGGGGAGTTTAGGGTCAAAGGAGAGTAGATTTTGGTCTAG
TTTGAGATGTGAACGAGAACTAAAGAAATTGTTTAGTTCAATCACTGTGATGAGCTAGAT
GGACGGAGCAAATAGTAGCTGCTCACAAATGGGGAAGAGCATTTGTAGAGTGTGTATGAG
GTAAATTCTTATGATATATAGCTCCTGGAACCTGTTTTTTGCTTTGGAGATATATTCTTC
TATTTCTTTTGCTAATTGTTTCATTGAGAGGGA
>TeaL_204619
GTCGACTATCATTACAAGGAAATTTAAGCGACCACGAAGAGTATGACGCTGGTGAAGATT
GGTCCGTGGGGCGGAAATGGAGGGTCAGCTCAGGACATCAGTGTGCCACCCAAGAAGCTG
TTAGGCGTGACAATCTACAGCTCAGATGCAATCAGATCCATTGCCTTCAACTACATCGGT
GTGGATGGACAGGAATATGCCATTGGTCCATGGGGTGGGGGCGAAGGCACCTCTACAGAG
ATTAAACTGGGCTCCTCTGAGCAGATCAAGGAGATTTCTGGAACCCATGGCCCAGTCTAT
GATCTGGCTGACATTGTCACCTATCTTAAGATTGTGACAAGTGCTAATAATACATACGAG
GCTGGAGTCCCAAATGGAAAGGAATTCAGCATTCCACTGCAAGACTCTGGCCATGTCGTT
GGATTCTTTGGAAGGTCTGGAACGCTTATCGACGCAATTGGCATCTACGTCCACCCTTGA
TTCCCAGTGGTCAAAGAATTACTACCTACTACCATATCTACGAAATAATGTTCCATGGTG
TTGTTGTACTTCATGCAATCCCCCCATTGTCTGTGTACGTGTTGCACCGATCCGTAGTAC
AATAAAGTTGG
>TeaL_204620
CCAGAAAATTGAATATCTGTATCGATTCTACAACCCTTGATCTCAGGCGAACAGAGTCGA
ATCGAACAAGACTGTTGCTGAGTTACGCAATCTGCCACTGGTGCGTCTTCAATTTCTTAC
CATCGATACGTTACATACATATATGTGTATTTGTACGTCTATGAAGAACACAGTGATTAG
TTCGGGCTGTTGTTGTAGTCCTCTGATTTGTTTATTGTTCGTAGAGTTGCGGAATTGTGT
TCAGTTGTCTGTTCTTGCTTTCAACTTTTCTCAGCCCTTGATTTGAATGGATTTGTAGAT
TGATAATTAAGAACAAATATAGTATTTTGTTTACTTAGTTCATGTATGTAATGTATTTAC
CGTATGTATTTGGGGCAGGACACTTTTGATACGTTATTTATTTATTTGAAATAGGAGGGG
TTAATTGTATTGGTCAAGCAATAGATCTGTATTTTGCTACTTGAAGGGTTAGGCTTTACC
TCTCGTCCTCATCTGGAGGGAGTATGATAATTTGTATAGTTCATTTTGTAAATCCCTTGT
GTATATTGTCTATGAAAAAATTTGGATGGATCCGAT
>TeaL_204621
TTATTTATTTATTTATCATAATCCATTTTGATTTAGATACTAGAACAATATAAATTTATT
AGTTTCTATATATCTTTTGATGCCTTCATAGTTTCTCTCTAAATTCCACTCTTAACAAGT
CTACTTACTTGCAAGTTGCGTGGGCGCAGTATAGTTCGAACAGTTTGAAAGTAAAATTAT
AAATTGAATGGTGGATTAACAGATGGATAAATTGCGATTTGAACGATTTTGAACGGATTG
ACAGATCGAAAAATATTCTAACTAATTATTAAGTCTTTGAATAATATATAATACTTATTT
GCATAATATTTTTCATATATAAAAC
>TeaL_204622
CCCAGAACTTGTTACGCACATTCCGTTGAGATGGAGCATAGATAAAAGATGTTGCCCACT
GAGTGGGGTGATTAAATAAAGTAGCAACACATTGAATATGATTCTTTGTTTTCTGTCTGA
CATCTAGCTGGAGGCTGTCATCCCACCATAAAGCTAAGCCACCTAAATTCCCTTCCGGCT
CAACATAATAGGAATTGACAAAATTAAAGCGTCATCTTAGTCTCTCATGTTTGGAAAATT
TATTCTTCGTCTCCATGAGGAAGACCAAGTTGGGGTGATAGGTTATGCATAACCCTTGGA
GGTTCTGGACTGTCAGAGGTCATCCCATCCCCTGACAGTTCCAGCTGAGAGTCAACATGG
AGCTTGTGGCTGTTGAGGGCCAGCCACCAAAGCCCATTCCTTCGAATCAGCATCCTCTAT
GGGAAAGGTACTAGGGACTTGGGAACAACAGTCTTGTGATTCTTGAGGCCATTCGATAGG
AATAGAAACCAAATCATCATCTAAAAATTGAAGTTCAGAGCTACTTACAGCGTCCTCCAA
TAGATCATGGTTTGACCGCCCGTGTGAGCGACCCTTCCTCCCCCTACTAGCAGCCTTGGT
TTGGGGGTTTTTACTCCATTTTCTTCGGGCAGGTGGTGATGACTGGATTCGGCTATCAGT
GACTGCAAGGCTTTTCAAAAGTTTCTGAGGATGAGAGGTGTCCAGGTGCACCTCAGGGGC
TTTCCGTTTGAGGGACAGTT
>TeaL_204623
GATTCAGGCAACAACTTTGGAAGGTAAATAAATGATCTTGCATTATATCAATCTTAGTTT
TTCCCAGGCTGGCCATCCATGATGAAATTGTGGGAAACCCGTTTATTGCCATTCTCAACT
CGTAAAAAAATGGATGTAGAAAGGCCTTTAATTAATTTCTCAGTCTTTTCTTTGTGCCGG
TCAAATTCAAATCTAGACATTAATTCTGCAAGATTTTTGTTCTTTATGAATCAATATCGC
TTGGAAAATTTCATAAAATGAAAGTTAAAAGAAATATTTTTGACAGGCAATGGATGACAG
GGCTGCAA
>TeaL_204624
TATTTAGAAAACTCTACCAAATGCTACCTTAGTTTTTCCAGATCTTGAATGCTTAAGAAA
TGGCCAAATAGATCCCCAAAAGCGCATAGGGGCCAACCGAATTGCACTGATCTATGCAAA
TGCCACACACAGTATCTATTTAATGGTAATCAATCACAGAAAAACGCATCAACCAATTTC
CCGTTACAAGTACCACTTATTAAAATAGTATTCGCCATATAAGAAAACTCTGACAGAACA
GAGAAAGCTTCTTATTGTTAACCCAATGAGCTACCGAAACAATCATGCAACAAAATGAGA
AATGTCAGAAGTTACCTAAGTCTGTTTTCCTCATTTCACTTCCCTTCAACTTGAAGTGCT
AAGGATAGAGAGAGAGAGAGAGAGAGAGAGAGAGAGAATGAAGAAGAGTAAGAGTAGTTC
ACCGGAAAAACTTGATAGGAAGTTGGTG
>TeaL_204625
CCCTTCTCGACAAACGATGGCTCCCCAAAAGAAGTCCAAGGGCGCAAAGGCCTCAGAGAA
CATAAACTCGAAATTGCAGCTCGTCGTTAAATCAGGAAAGTACTCTCTCGGCTACAAGCA
AGCCTTGAAGCAACTCCGATCCGGCCGATCCAAGCTCATCCTTATCTCCAAAAACACCCC
TCCCCTCCGAAAATCCGAGATTGAGTACTACGCCATGCTCTCAAAGACATCGGTTCACCA
CTACGACGGCTCGAACGTCGACCTCGGAACTGCCGCTGGAAAGCTGTACAGGGTGGGCGT
GATGAGCATTCAAGATGCCGGGGACTCTGAC
>TeaL_204626
CAATTGTTACTTCAACCTTTCCCTGAGAAAACATGAAAAGAAATCATTGGAACTTGACAC
AAAGTAGAAATCGATGTTTGTGATCCATGAGCAACACCATTTAGTGTTATTAGAAATTGA
GATTAAATTACCTATAGTTGCAATATTCATGGACAATTATAATAGTGTGTTGATTCATCG
TGCAATAAACTTTAAAACATAAAGTAACAATTGAAGTTGTACATAGGCAGCATCCCCGTT
CAATGCCTCTTCTAATAAACTTTACATATAAAAAAGAAAAATATGTATATGTACATGCAT
ATATATATATATAACAGTTCTAGCA
>TeaL_204627
CATCGTGGTAAACATGTATGGCTTGTTCCACCTGAAACACAAACAGATTATACGACAGTT
GTGCCATCGTATCTTCAATTTTCAATACATATTGAGATGGATGAACCAACAGATGAAAGT
GCAAAATTACAGATATCAGATTGAATGTTGAAATGTCCAAGGGCAGCATCAAATGATAAA
CAAAAGATACAGAGAAATCGATATTGAAAAATCATGTATTTCCATTAAACACTAACTTAA
CTCCGTTGGTAATAACCTTACTACAACTTTTTCTAATACATGAGATCTATACAAGATGCA
AAGTTGAATCCTGGGAATGAAACAAGAGACGCGATGAACCCAAAATGGAAACATTTTTAT
GATTCCTCAATTAATTTAACCAACTTAAGCAGTCGCTCAAACTCAAAAGATTCACAAGGG
AGCATGAGCCAATATGATAAATAACAAAGAGCAAAGGTGTTT
>TeaL_204628
CGGGTGAATAGTCCAATTTATTATTTCGTTGCCCAAAAGTCCAAGCGTTAATTTCTCATG
TTCATATGGAAAAGACTGTGTGAAATTACCAAAATACCCCTACATACATATATCATTACA
CATGGATGATTTGCATCACTCACTCTCTTAACCTCTTCAAACCCTAAATCCTCTCTCTCT
CTCTCTCTCTCTGTTCTTCCGTTCTCTTTCTTATCTTCGATCTATTAGGGCCACTATGAT
AGTTTGGTCCACTTTCGTTTCCAGCATCGCCATCCTAGTGGTTTCATTATGGTGGTTCCG
AGCTGTGCAGGATTGCTTTAGCACACTATTGCTACATACGCTGGTGATCCGCCGTGACCC
AATGAGTTTTACTTGTGCCGGGATGAGGAGGACGGCGACAGATCTGCATCTGCGAATCTC
TTTGAGGCGAGATGGTGGGCGATGAGTTCAGAGAGGAGGTCAACGAAGCAGTGGTCATCG
CCTCCGGAGGGGTTATGGTAGCAAAATGGGAAAGGGTTAGGGTTTTTTCAGAGTTGAATT
TTATATAACATGTGTTAGTGTATTAAATCTTAGATCCTTGCAATCTTCTCTCTCTCTCAA
GAACTCTGGCGACCAAGCTCGTGCTAAATCTCAGATATGAGATCTGTGTGTGTGTGTGTG
TTTGTA
>TeaL_204629
CCCTCCACGACGCGGTAGGGGTCAAGCAGCGCGTCCACGAAGGGCAGCGGGTCGACCTTG
CCGCGGCCGAGGATGGCGACTTCCTCGCGGTTGCGGTACAGCGTGCTGACGCGCAGCAGC
AGCCACTGACGGATACCCGCCGGGACATTGGCCCCGGCCGCCCCGTAGCCGGTGGTGTAG
TTGACCTGCACGGCGCCGATCTGTGGCAGCGGGATAGGCCAGATCGCGCCGAACACCGGC
GTGATGCGGGGCTGCGGGCTGGTCAGCTCGGCCGTGTACTGGCTGGCCGGCATGGTCTGC
AGCGTGCCGCCCATGTCCAGGTACTTGACCGAGTCGACGGACTGCACTGGCCCGCGCTCC
AGCTGGATGGCTTGGGGCGGGATGCCCCAGGGCCGGCCGTAGGGCACGCCGAAGGCCTGC
GGGTTGGGGAAGCTGTCCAGCACCAGGCGCCATTGCTGGGTGATGAAGCTGCGGGAGCAG
TAGGCCTCGGCGTAGAGG
>TeaL_204630
TTCCAGTTTAGCCTTTCAGAGCAATCAATGTTTTTAGGTAACAAATGCATATTAGTGGTT
TGAAGATGGGAAGATACAGAACCATGCACTTAGGTTGGAGAGAAGGTTATAAAGCTGGCC
CAGAACTTTGATTTTCCATCAACTTTTTTACTACCACATAAAGTAAAAGAGAGTTACTAG
AACCCTACATTTTTGGCAGCAATCAATGAACCAAGTCAACAACAATGTAACAATTTTTAA
TTCATAAAGTTTAAGCCTTTACTCCATGGACATTGTTGATATGCTTTTATGTGCCCGGGT
GCCCCTAATGTGCAAAAGTTTCAAATCCGCCTAACATTTGCATGTCAGGAAACAAAGGCA
TGGCCAAACTTTCAAAACCATCTAATTTTCCACATCTATATCCTATATCCATATCTACAC
TGACAGCATAATACCTTCCAAAATTACTTCATGCGTATTGGTTTGTACATGTAACTTAGG
TTCAGTCTCCAATTCCGTTGTCCTATTCCATCTCTGGCACCAAATATATAGATGTGAAGG
TCATTAGAGTAATTCTGCAGAGTAATTCTGCAGGCCCACCCCTTTGGTAAAAACTAGAAA
CTTAAACCGAGTATGATAAGCACCAAAAGAGACCTATCTAAAACGATATCTAGAAACCAG
TAACATTTGCAAAAGACAAATCTAACTACAAAGAGATTATTACTAGAATCCATTTGCATT
TGCATCCTTCGTTCTTATGAAAGGTCACCACTGTTACATTAGTAATCAAGAAAATCATAC
AATTACATTTACTATAAATACGAAATTGAAGGAAATAGTGACAACAAATTCTGACATGGA
AACAAGCATGAAAGAACCTGGAAGTTGGTTTTGATACTG
>TeaL_204631
TTCATAAATTAGCTTCAATTTAAAATAGGATGCCCTGTGATTACAACCTAGGAGCCGAAT
TGCTGCTAAACTGTTTTACTATACTGCTAAGGAGGCCATCATCCGACAAACTGCTGCTAT
TATTGTGATGGCTCTTGATTTCTTTTTCTGTATTCTCAAAGGGATATCGATGCTGCACAA
ACTGTCCTTTTTTGATTGAGTCATCTGTGATTTGTCGCATGTCAAATGGAAAGTTAATTG
GTTCTTCTTTTACTTTGAGATTAGCTAAATTTCTTCCTTCACGTGGCCATGGAAGCAGCA
TGGCAAGA
>TeaL_204632
GTCATGCGTCACAGTGTTGATGGTGGCTAGCATACTGTTTTGGAGGTCCTTGATCTCTGC
CTTGAGATCTTCCACCTCGCAATCAAGGCATGGCTCCAACACATGAAGGCGTTCCCTTGA
ATTGTCCACAACAAGCTCCATCTTGGCTAGTCGTGCCTCCACAGTTGCAGCAACATTGCG
CCCATCCCTCGACTTGTCCCTCTTTGCCTTTGTGGTGTTGTCCTTCCCACGGACTTGCTC
GTCCACATTTTCCACCATGCTGGATGACATTTTGTTTTTCTTTCCAAGCTATCCGTGTAG
CACTTACTCACAAGCTAGACAAGTGATGCTAAGTCAACCTTTAACCTTTTAGTTCACAAG
GGAGAGATAGCACACACACAAGAAAGTTGAGAGAATGCTTTTGTATTCACTATAGAGAGA
ACTCTTTCAC
>TeaL_204633
ACAACCCATGATGATCCTGACTCGATCTCGAAACTAACCAACCCTAACTTTGTCTATCTT
GAAAGGTAATTGAATGGGTGTAGAGAGATCAACCATTTGTTCTTCATTTATGACTTCTCT
CTTTTCCTGTACATATGCAATACATACAACCATGGCCAAAACAATAGTTGATGATGATGA
AATTGGCCAAGACTAAAGCTTTGGTGGTGGTTGATTGTAGGTGTCAGTGAGAGAGAAAGG
CGTCGGTGAGTGAGAGATAGAGTGTGTTGTTTACCGTTTGAGAGGAAGGAGAGCTGAGAG
AGAGAGAGAGCTTTGTTAACAGTTTGAGGGGAAAGAGAGAAAAGAGTTATTCGGGGTATG
AAGGA
>TeaL_204634
GGGCGTCGCGCTGCCATCAGGGAACAAAGGCATTCCTCTTGAGGTATGACTCAAATAAGT
TTCCACTTGCTCTCCAGTTGGTTTGGCAATTGCTTTTTTAACACCTTTTTTTGTTGACTA
TTTTTCATTTTTACCGAACTTCTTTAAAAAAAAATTCAAAAAACTTTTCACTTTTAGGTC
CACTAGGCTAGGAAACACTAAAAATATCACCCACCAGCCTAAATGACAAACAAACACTCA
AAGAAAAAAGTAGCAATTCAATTTCAATGGTTTAAGCTTGGAAGCAACCTACTATCCATC
AACAGGCGAGAACAGACAGTTAATCTTTTGCTTCCTTGACTCTGATAGCAAAGTTTTCAT
TTTCCCTTATTTTTGTTCCAAGGCTTTTGTTGGGCCAAAAAAGCCAACTCC
>TeaL_204635
TGTACCTCCTCTAACTATCACTTGATATGCACATGATATCCTACATCATGCTCTCCCACT
CAAAAACACCTGTCCTCAAGTGAAGACAAACAAAACACAACCAAAAAACAAAACACAACT
AATGCACTAGAAGTGAAACCAAAACTAAAAAATATACAATACAAACAAATTCCACAAAGA
AAATCTACAATGAGAGAAGTGGTGTTGACACAAGAATCATCCGGCAAATAATGCACAAGG
TGTTGCACATTAAAGGTATTGAGGCGGCAATTTGACTTGATAAGCATTGTTGTTGACTTT
GTGCAACACTTCATAAGGATCCACCTTCCTACCATTGACTTGGTGTATGCACAATGAGGA
TACCATTCTTTGCTCAACATAACCCACACAAGATCCCCCATTTCAAACAACATTTTTCGT
TTATGCACATCAACGGCCGATTCGTATTTGGCATTAGACTTTTCAATTTGGGCCTAAACT
TGAGTATGAACATTTGTGGGTACTTGTATCAAGCTCA
>TeaL_204636
GCATTACCATTGGAACCTTCCCCGAGGCTGTTATGTTTACACTATCCAGATTTTGTTTTA
TGACAGCCAAGTTCTTTCCTGGCAATTGAGACTGTTTCCTACTCAAAAGGCAAGAAAAAT
GGCAATAGTAATGTGGCCTACGTGGTGAAATAATCTGTGCAATTTACTATGGATGGTTCT
ATATAAGAGTTGGATGATGGAAAAAGGATCCATGTGGTTCACCTGCTCTAGTAGGGATTA
AGTTTTTTGCGTGGTTGACTTGTGTATTATCATGCTGTAAGCATATTATGGCTGTTGGTT
TGCCCTTGTCAGATCTCTTCTATGAAGTATATATGTAGTGGCTACTGTGAAACCTTTTAG
CTGCCCATAATGTCCTGCTACCATATATACATATTGCTGTTAATGAGCTTTTGTTAGGGA
CTTGAGGCACAGAACTGAGGTGATGTGTTGAGGAGAAAAAGGTTAACCATCT
>TeaL_204637
TATGAGATCCACACCCCCCACCAATAAACAACCCGCATATTGCTAAACTGCTCTCGGTAG
GTCAAAGGAAGCCCTAAAACCCCCAACACAGCAGTATATAGGGGACTTTCTGCAAAAATT
TAACCAACTCTAAATTTTGAAGACAATTTCAAATAGGAAAATGGTCAGGCAGAGCAACAG
ACACACACACACAAAGACAGAGACAGCGCGAGAGACAGAGACAATTCATAAATATATCAC
AAAGACAGCATACGACTTATGGTTACATAGCGAAACAAAAAGAAGAGAGGCAGTTGGGGG
GATCATCGGAGGAGGGACTGTTTTTCCGTTCGCCTTGGTGGAGTATCATCGTCGCTTGGT
TTGTCTTTCTCTTCCGATCAGCGCTTCTACTATGATCTGGCCTTGAACGAAAGGCCCTCT
TCATCTTCAGTCTTTGATGTGGCTGAATAGCTCTAGCTACTACACCCTGTGTGGTAATAG
CTCTGCAAATATTC
>TeaL_204638
CCAAGAGATCACTTCATCACGGCGCTGGTCACTGTAGGAGAGGGTTATCACAACTTCCAT
CATCAGTTCCCTCAAGACTTCAGAAATGCAATCAAATGGTACCAGTACGATCCTACAAAA
TGGTTCATCTGGGTAGCATACAAGCTCGGTCTAGCACACAACCTCAAGACATTCCCAGAC
AACGAAGTCCGCAAGGGCATGTACAACATGGAGCTCAAGAAACTCGAGAGAAGAGGCGCA
GCCATCGCATGGCCCAAGGACACAAACGATTTGCCCATTTTAAACTGGGAGCAATTCCAA
GAGCAACACAAGACGTCTGGACGGTCGCTTTGCGTTGTTGGTGGATACATCATCGACATG
ACCACTTTCATGGATGAGCAC
>TeaL_204639
CCGAAAACACCCTGAATCACCTGCAAACCCACTTGATCATCATGTCTCGTCGTCTTGGTC
CCGCCGTTGGTCTTACGCTATTTGGTGGCATCAGCTACTACCTCTATCAGGCTGGTGGAG
ATGCAAAGCTTGCTGAGAAAAAAGCAGAGCACGACGCTGCCAATGCCGTAAGGCGCATCA
AGGGTGATTTCCCCGGCCAGGACAAGGAAGCGAAGAAGGCCGGCGAGGAGGGCTACGAGG
CAGTGCGCGCTACTGCTCAGCAATACGCAAACCAGGCAAAGGCTGAGGCGCAGAAGGCTG
AGGCCAAGTTCGATCAGTACAGCGCAGAGGCAAAAAAGAAGTACGAGGAGG
>TeaL_204640
CTCCCTGACAGCACAAACTTGTTGACCACGGTCATCGTTATACTCGCGAGGCAGTACGAT
ACGATGGGCAGCACGGGGCTCTGTGCTGGTTCTTGCAGGATCATGCTGCCTCCGGCCTTG
CTGCTCGCGCCTGCGCTGACGGTCCCGCTCGACCCAGACCTGGCGCCGCTCTCGTCCTCG
CCCATCCCGACCATGCGGAAGCCAGGCTTTCCTCCACTGCTGACATCGTGCTGATCGTCA
CCAAGCCCGCGCTCACCGCTCATCAGCGGGACCTGCTGCTCGCTGTTGCTTCCCGACATT
CTGGGCGACCCGGCAGGGCTGCTGGCGTAGCTCGGCGGGGGGCTCGTCTGCGCGCTCGTC
GTCCCACTGCTCGCTACTCGCTTCAACGCGCCCGGGTCTGCCCAGAATGTCG
>TeaL_204641
CCCCGTTGCAAGTGCTGGAGACTGAGATTTGCAGCTTTTTAAGTAGCTGCAACCTCCACT
TTGTCAACCATTTGCCCCTGAGCATAGATTGTTATGCGTAGGTGAGCTCGCCTCTGAGGC
CCACCAACAGATTCCAAGGGGGCCTTTTGTCCAGCATATGTGGAATTATTTTGCACCCAG
AGGGAAGGGTGGGATAACTTATCCGGTGACAACACTTTTGTACCAAAAATCCACAAAATG
CCTTCCTCTGAAATAACTTATCCCACTTAATCTTGTATCCTGCTGCAACAGAAGCACATC
CTTTACACGTACCTTCGTCCAGTTGCTCCTCTTTTTCAG
>TeaL_204642
CTAAAAGTTCAAGAAAACTTTTCGCTTTTTCTTTTTAGCCACTTCTTTTTTACAGTTTGT
TTTTCCAACTTTCTGCTTGAGAGGGTGATTTATGTAAATAAATTAAGCCGAGTTACGTAA
ATCTGTTTTTGGAGAAAGTCACATGATGGGCCGAGATAAAGACTTGGGTTACTCGGTATA
TGTCTTTGCGGTCACTCAATCATCTAGTGGGCATAATATACGTCCTAAATAGAGAAAGTC
AAGTTAGGTTTAGCTCGGCGAAGTAACTCTGGCTGTCAAGGATCGCGTAGTTCGGTCAGA
AGAAGAATGGGACAAGATAGCTCGGCTAGGCACAGTGAGCCGAGCAGGGTGATTAACCAT
CTCACTTGGTTAGCTGTGAGGAGGGTGTTCTATAGATAAGTATTATCCTTAGATATGCAG
CTCTTAAGAGGACTCCGCTAAGGAGAGTTAAAGTCCTACTAGGAGTGCGCCATGCGGAAT
CTACAAAAGCTCATGATTACACCTATTTCCAGGTAGTAAAACGACGGCGTTTGCAGGAGT
GTAAACTTGGTAAATAAGATTATATGAGAAGATTATGTCATACTCTTACACTGCTAATAA
AACCTTCTTTTTTTTTTTTGTCCT
>TeaL_204643
GCCAAAGAAAGCAAGACTTGGTATGAGACGAGCCGCAGAACTTTTACGCTCCCCGACCTC
TGAAACCTCCTCGACCTCCGCCTCTGGGTGCACCGCGAGAGAAGGACGATCCACCACGAC
TTGAGAAGCCACCCCGCGCACCAGGAGCACCTCCGCGTCCTCTTGGCGCACCTCGACCAC
CTCGACTTGCCCCGAAGCCGCCGCGACCTGGTGCACCACGACCTCTCGGTGCACCACGAC
CACCGCGTCCGCCTGCCCCTCTTCCACGCTTTGCGACCTTAGTGCCAGGCGGCGGTTTCG
GCTTCGGCAGGAATCGCTCGAGCGGCAGGAGCTTGTCGCCAGCAATATAAACCTTGTCA
>TeaL_204644
TTCCATAGTGACCATATGACTGCCATCGGGATTGCCTTCCAAATTTTGTTTTCAAACTTT
CTCCATTTATATCTCCTCCACCACTGAAGAAGCCCATTAACATTATCAGGAATCACCCAG
TGCACCCCTCACTAATTTATCAGGCATGCTCACACCTTCCAGACAATAGGACACCAAAGA
AGAACATGGTTGACTGACTCCACAGCTTGACCACGAACACACAGTTGACAGAAATGTTCT
GGTTCAGCGCACCAATGCGATTTAGAAACCATGCAGTCTTCATCTCCCCTTCCAAGCCAA
CCAACTAAAGAATTGGACTTTTGGTGGAGCCACATTGTTCCACAACAATTTAGGGACCAG
CATAGAATTTTTGGGCATTAACAGGTTATAAAAGGAAAAGACACTAAACTTACCTGATGA
ACATGCCAACCACTTCAAATGATCCTCCCTATTAGAAGTCAGCAACTCC
>TeaL_204645
GCATATTTTGCTTTACTCTTTTGAGGTTATGTTGGAATTCTCGTCGTTAAAATGTCGGGT
TTTAAAAACGTGTTTCTATCATCAGTTGGATTCGTTATTTCTGAGAACTTCTCCTCAAAA
TTTCGCTCTTGTTTGTTCCTCTTATGAGTTTTTACTCGTTGCGGAGGGTGTGGGGTTAGC
GCCAGAGAAGTCGAGGAGAAAGCTAGAGCTTTTTCGGACATGAGGGCTAGGGCTACACGT
GCGGAAGACTAGGCCGCACATACGGGAAGCTGGGTTTTGTGCTGGGAGCACACTGCTTAA
AAAGCAAGTGCATGAGCTGAGGTGTAGGGGAAACTGCACATGCGGAGGTGGGAGCCGCAC
GTGTAGGAGGCCGCTCTGCACGTGCGGGAATGGGCGCCGCACGTACGGGAGTGCGCATTT
TCTGCTC
>TeaL_204646
CACAAGTTTTGTGAAACCTATGATTGCATCTAATAATGTGAAAACTCTAGAGTTTGATGG
GCCACTTGTTTCGGTCATCGACTACCCACAATAAAGTCTCGATACGTAAGTGATAACTAT
AGTTTTGTTCAACGTTTCATTATTCCCCATAAAACTGTAGTTGATTTTGTATTTTCCTGG
TTACATTGCAGGCCGGATTATGCTATTTTTGTTTGTTACGTCATGAGACAATACATCCAC
GGAGTTGAAATTGACATTACGATGGGTGGTTTGACTCCATGCGATCTACGTGCAGTAATA
GTGAAGATGTTTTTGAATGATCCGATAAGAGGATTATGTGCTAGAATGGATTAATGTCAC
TGTCCCAGACATTCCAGACCTTTACGCTCATTAAGCTTTGAACTGAAAATCTTTTTTTTT
TTTATTTCTTATTTAGTGGTTAGGTATATGGAGACTGGCATGATTTTGG
>TeaL_204647
CCTGTGCAAAGGAACAGTGTGCAACAAATCAACCACCAGATAAGAGAGGTTACAGATTGT
CTGAAGCAAGTATTCCTTTTGTAGAGGAGGCAAAAGGTTTGGATGGGTCAAAACGAATTA
TGCATTTAAAAAACCTGACCATTTAATAAACAGGTTTAAGTGAGTTGGGTTGAATTTGGT
ACACAATCTGATCAACCCATTAACCCGACAAATTAATCAGATCAACCCAACAGGTATACA
ACTCATTTATAACCCGTTTATTTATGTATTTTGATGAGAGGTTAAATGGGTGAAAGTATG
CCAGCTTTATCTTTTTGCCACAGAAAACAAGAAATATGAATTCAGCCACTTAGCAAATAA
GATGACCTTAAGCCTTTAAACCAGAGCACTCAAATGGAAAAAGCCAG
>TeaL_204648
GTTCGACACCATTCTCGAGAAGATTGACCGACGTACCGGCAAGTGCGTTGAGAACTTGCC
CAAGTTCATCAAGTCTGGTGATGCCGGCATCGTCAAGATGGTTCCCTCCAAGCCCATGTC
GTTGAGGCCTTCACCGACTACCCTCCTCTTGGTCGATTCGCCGTCCGTGACATGAGACAG
ACCGTCGCTGTCGGTGTCATCAAGTCCGTCGACAAGACCGAGAAGGCCGGCAAGACCACC
AAGTCTGCCGAGAAAGCGAGCAAGAAGAAATAGATGCGGGGCATCCTGTGGGTTGCAAGC
ATTCCCAGAGATTGCGATGTGCCCAAATTCGATGCTCTCCATTGCGAGGATGTTTTCGGA
TGGAGAATGAGAAAGACGCGATACGTCAAACGTCTTCTG
>TeaL_204649
CCCATCATTTTTTCACTATAAATAGTGGTTGATTTCAAGCAGATTTCTTCAAACTAAAAC
ATATATACATCGAAAACAACTAAGTATAAACAATAGTCATGGCTAAGTCTGCTACCATCG
TTACTCTTTTCTTCGCTGCTCTTGTTTTCTTTGCTGCTCTTGAAGCACCGATGGTGGTGG
AAGCACAGAAGTTGTGCGAGAGGCCAAGTGGGACATGGTCCGGAGTTTGCGGAAACAGTA
ACGCGTGCAAGAATCAGTGCATTAACCTTGAGAAAGCACGACATGGATCTTGCAACTATG
TCTTCCCAGCTCACAAATGTATCTGCTACTTCCCATGTTAATCTACCAAGAGCTCTTAAT
GCTTAATTATAAAGTGTGTATTTCTATTAAATAAGTATGTGTCACTCTATGAGAG
>TeaL_204650
ATCTAAGGTACCGTCATGTGTGCCATTTCCATATCCGTGTACGCAAGTGGCGTGTGGTCT
CATGCAAGCCAGTCTGAATTCGATAGTGATTGCCTCATAACTCACTTTCGTGTTGGCCGC
TTTGCTCAGTCATCCCAGCTTTTCTCGACCGTCTCCCGTACCCTCTTAGTGTACTCTTTG
CGGTTGTCCTTGTACAGATTGCTGGCTTCCACGTTCGCAGGGCTGCTGGTGTTCGGGTCG
TTGAGCAAGCTCTGCACGCTGGTCAAGATCGCCGCCACGTCGTATGTCGGACTCCAGCGG
TTCTGCAGGATGTCAAGACACAGCTCTCCGGTGGCATAGACGTTTGGG
>TeaL_204651
TCCACCCAAACAAACATGACCTTAAGGTCATGTAGAGCCACAAAAGAAACCGTACATTTT
AGGGTTTGGTCAAGGTGAAGGAAGGGAATCCCAATGACCTGATTTGGGATCAAAAACTTC
GGCCCATGGTAAACGCCATCTACCACATATATCTTCCTATTGAGGGAAATATTGAGGGAA
ACTGATTGAAGATATATGATCTACCATTAAGCATCTGTGAATGGCTTTTCTGCCAGGAGG
ATGGTTTCTTAGTATCCAAACAACGAGCCTCACGTGAAAATCCACAAGAGGAATTACGAC
CGCCCATACTATAAGTGGCAAAGCCCACCGCAGCACAGCAACTGAAATCAGAGATCTTCT
TGGACTTGTTCAATGAGTATGTATGTAATCACCAAAGCCTCTCCTGCCACCAGAACCAGA
AGATTCAAGATGAAGGAATAACATATTGAGAGTCCTCGAACGGACACGGATCTCTCGTGA
AGTTGATGAGGAAAGGATGGAGACGACGATGCCATGGCCTCTGCTCTGTTCTGTTCTAGG
GTTTGTCTTTTCCTCGTTTGGGATGGAGATACAAGATTGCATTTGCGGGGATGGCTACAC
AAGTGGTCTGCCTGCCTTGCTTGGGAAGCAAAACTTTTGATCTAAC
>TeaL_204652
CTCTGTGCTTCTGCGTATATCTCCGTCTATATCGTCTCTTCCATAATTGTTCGCTCCAGC
CATCGCCGCCGTAGGGTTTCTGTATCGGACGACGGAGTCCTCGATTTTCCGGCGATGGAG
AGTGTTATCGGACTCGTCAATCGCATCCAGAAGGCATGTACGGTCCTCGGCGACTATGGC
GCCGACAATGCCTTGCCTACTCTCTGGGACTCTCTTCCTACCATCGTCGTCGTCGGCGGT
CAGAGTTCTGGGAAATCTTCAGTGTTGGAGAGCATTGTTGGTAGGGATTTTCTCCCAAGG
GGATCAGGGATTGTGACTAGGAGGCCTTTGGTGTTGCAATTACACAAGACAGAGCAAGGA
CAAGAGGAGTATGCCCAGTTTCTTCACCAGGCGAACAAAAAATTCACAGACTTTTCTTTA
>TeaL_204653
GCAGTAACCTTGCCAGACCGGTTTAAAATGCCACACATAGATCGATTCGAAGGCTTTGGA
GATCCCATGGTTCATTTGCGGTTATTCTCTGATATCCTGCGGCTGATGAGTCTCACCAGA
CTTCAAAAGCTGTCACTCTTCGGTCGGACCTTGTCAGGAATCGTAGCTATCTGGTAGGCA
AGGCTGGAGGATTTAGTAAAGCGGAGTTGAGAGGAAATGGCTGAGGCCTTCATCGCACAA
TACTCATATAACACACAGATTGAGGTCACAACCCGTGATCTTCAAACAACCTGTCAGGTG
CCAAATGAGGGCTTCTCAGACTTTGTAACGAGGTGGAGGGCTAAGGCTTCGATGATGACT
ACCAGGCCATTCGAGAATGATCAAATTAGGATGGTGGTCCACAATCTACAAGGGAAATTA
TTGCAGAAGATGATCATCTTACCGTTGTTCACATTTATTGAGCTTCACGAGATAGGAATT
CAGATTGAAGATGTAATGAAACAGGGGTTGATAATCGATGAGAAGGAGCAAGCCAAGAGG
CCTTTTGCATGCAGTTCTAATGCAACCACTAGTAGAAGCACAACATCGCGGCCATCTGAT
GTGAATGTCGTCACCACTACAGCCAAGACCGCTAACCCTTTCGCCAACACAACCCCACAA
ACCTCAAATAACCAAGCCCGATCCCAAAGGTTATTTACTTCACTTTACATGCCTTTATTC
CAAGCTATGGAGGTGCTGATCAAAAAGGGACATCTTAAGCCATTAGAGCCTCGCCCATTA
CCCGATCCTCTCCCACCTAAACACAACCCAGCCAAATAATGTGCTTTTTCACCAGCAGCA
TGGTCATGACACCGACCAATGCTTCAGACTGCGTCATGAGATTCAAGATCTCATCGACAA
ACAAGGTGATAGCACCACCTCAAAAGCCAAATGTAACCACCAACCCTCTCCCGACCGACA
CTCAAGCTTCTCCACCCCCGTACTTAAATCTAATACATACGCTGGCCATCCCCTATGACC
CTAGCATATATATTACCCCTTCCCACCTACCCAAACTGACGTTATTCATCCCTGAAAACA
CAGACTTGTGCATGATGGACACATCCACATTTCAACCTAAACCCGTGGTGGTGACAATGA
CAAAAGGAGAGAGGTTGGCCTTAGAGGTAAATGTCTGTCCATTGCTTGAGAACTCTGCGG
ACTTATTTGAGGGGGTGTATGATCCGAGCTACTACGTTCTACTGACCGATCAAGCCAAAC
CAAAAGTGGTATTGCCGACAGCAATGGAGGTCAATGTGGTTAGAGAGGAAGCCCCAAGTC
AGGGACTAGATGATCTAGCGGTGCTAGAGGAGGACTTAGACAATCTGCAGTTCTTTGACG
AGCAAGATCAAGGAGGCGTGCAGATTGACTGGTTTGATTTGAATGGGTCGATAGACAACT
CTGGATGGTTTAGTGACGATCCTGACAAAGAGGAAGAAACTGAAACACAGCCAGAGGAAT
AGGGAGCAAGAATCGCTGCAATAGCCGGAATGGCAGGAGACAGCGGGAAATTACTAAAGA
ATACCGGTGCAGAACAATTAGCTCAGGAACTGGGCATTGTTAGTACCGTGGATACAGAGC
AAGAAGTTGCACTGAAGCAGTTTGAACAAGAAAGTGGTGAAAACAACCAGAAAGTTGGAA
TAGCTCAACTCCTTGCGGGGGATATTTGTGGCGAGGGAATGATCAGAACGGAGCCGGAAA
ACTATTTATCGGCTGTTGGAGGTGCATGGTGGGAAGATGATAATCTACTTTTGGCTCACA
CTGATGAAGATTGGGGTAAAGACCTGCCAGACAATACCTGGTACACTGAAGAGATTGACC
ACATAACGAGAAGTGGGCGGTATTTCAAGCCGCCGCACTTGGACCAAGCTAAAGCCTCTG
GGAAAGATAGAGAGATTGAGAAGCAGAAGGAAAAACAGTTGGAAGAAGAGGTGTTGAAAC
AGCTAAAGAAAATTCAAGCTGATATTTCAATCTAGGGTCAGCTTATGGCTTCTCGAGTGC
ATCAACAAACTATACTATCAGCGATGGACATGGCCAAATTGTACATTGACACGACTCCTG
AACAGCTTGTGGAATTGGTTTTCCTAGGAGGCGCTGCGCTAACTTTAACCTTCTCAGACA
AGGAACTGCCGCCGGAAGGCTCAGCACACAATAAACCTTTATACATATTAGTTGAGTGCA
AAGAAAAGTAGGTGCCAGTGGTATTAGTCGACATCGAGTCAACTATCAACATCTGTCTTT
CTTGAACAGCTTATGCCATCGGCTTGAAACCAGTAGATTTCATACCTACAGCCCAGGTGA
TCCGGGCGTATGACAACACGAGTAGAGAGGTTATGGGCCCGGTATAAATCAAAGTTCAAG
TGGGCCTAGCTCAATAGGATATTGAGTTCCATGTCCTGGATGTGCTGGCCACTTTCAATC
TAATGTTAGGGAGACTTTGGTTGCACCAGGTGAAAGTTATCTCTTTTACCCTCCACGAAA
TGCTAAAATACCCTCATAGGAAGGGGGTGGCTATTGTATTCGGGAATTCGTCCATACATC
CTCCACCAGAGGTAACTACACCAGTGCTGAAAATCGACCATGGCAAGGAGAATGTATTCT
TTTCAGGGTTCACTCTAGTCGAGGCCTCGAGCGGTGCAGAACATCTTGGCAGCTGATGAG
GGTTTGTATGTCAGCCCCCAATTAATCTATTTCATGAGCAAGCTACAACATGTGCCAGGA
ATGGGACTGACTGGAAGGGCGTCACTGCATTGGCCGATGTGCCACATAATTCGCATGCCT
TTGGTCTTGGCTATGTGCCCACCAAAGAAGATTGGGTCAGGAAGAAAGAAGAGATGACAG
GCAAGGCTAGAGCCAAGCAGACCAGGAAGCGCTATGAGCTCGTTCACAGGCCGATCCGGG
GAACACTGAACGACCATTTTGTTTGGAAATGGAAGACTTCCCATTTTGCGGCTTTTTCGA
GCCCTGGTTGAATTCTGAGAAGTAACGCGTTCCTGGCTTTGAAATTTTCTTTGACTTGCA
GCTGCAAGACAGTGATACAGAGGAAAAGGCTGAACCAACTACTGAAGCTGAGAAGAACAT
GGAAAATGGCTCAGACAACAGCGAGCTTGGAGTAGAAGCAACACTCGCATGTCTCCTTTC
AGATCCTCCGGCCGACTTAGAGAGCTTAGGGGATAACCTTACCATCTCCATGATCGAGGA
TCAGCCGGGTGTTAACCCTTCCAGTAGCATTTTGGATGCACCTGAAGCACCATATCTCGT
TTGGCAACTGGATGAGGGCTACCTGTCTAGTAGTTCTGAGTCGGGTAGTGAGCTAGAATT
TGATTCCACAGAGTCTGTGGAATCGGAATCAGATTCTTGTTCTTCTGAGTCTGAGTCCGG
TATTCTTGGGGGTGCTAACTCGAATGCGAAGGTCTTGTCCAGGTTGTCATTTTCTTTTGT
TGTTGAGTCGGTTGTAACCGAAAAGCTGGATAAGCTGGACTTTATGAATGAGAATACCAC
TACTGATTCTGAGTACTTCTCTGTACCGCTTATTTATTGAATTGATCAAG
>TeaL_204654
AATTAACACATTCAGAGAGAGAGACGACTGTAATCGGTGACGATGGAGAGATGGCGGTGA
TGGAGAGGAGGGACGACGGCAATGGAGAGGAAGGACAGCGGCGATGGGGAGGAGGGACAG
TGGACAGCGGCAAATCGGCTACGAAGAGGAGGGACAGTGGCGATGGAGGGACGACGGCGA
TTGGCGGTGATGAGAGGAGGGAGATCGCCGCCGATGCCATGAGACCAACAGATCAGGCTG
ACAGCTTCAACCTCTCAAACCAACAATAACATGATCGGGAAACAGTTAGGACTTAATTGG
AGAACCGAAGATTGTAAACTAAACACTTGAATATGGGGTTGGAAACTCTCTCCTTCCCTC
TCCTCTCTTCTCTTCTGTTACTTCTTGTAAAGAA
>TeaL_204655
CACCTAGGTCCAAGAGATAAAAATCAACTTCTATGTAGTTTAATCTTAACTCCGAAACAA
CTACCCAAACAAGGCACTTGAGATCCATTAGCCATTGCCACCTGCCTTCCTTGCTATGAA
TGGGCTAAAAAAATTGTGTACTACCAAAGTCTATAAGTACCATGATAGGAATCTGATTCG
ATAGGAATCTGATTCAGCTCTCCTTGAATGCGCATAGTCTGTGGTGATTGGCTTCCTGCA
ATGGCATGCAAAGAAATCTCCAGAGATAAGGAGGGATCCTCAACTCCCTGAAGATCTTCA
TGCTCGTCGTGTTTGCCGTCATTCTCTCCGTCAACCGGCTAATTCTCTTTCATTAAGAAG
TGTTTTTTGGGTTCTACACTTGTG
>TeaL_204656
CGCGTGATCGGCTAGACCATGTATCTCTAGAGCAGTCAATGCTACGCAGTGCCCCGAGCT
TCCGCTCGCTCTTGCGCGTCTGGATCATCGAACGAAACGAAGATCTCGCCCCTGACCTGT
GACTTCTCGACATTCCACATCTCTCGTGCCCTTGCGGTCATGATGTGCGCCATCGCTCTC
CCGCCATCGACAATGCACCACTGTGGCTCTGGCACGTCAAAGCCTTCGACCAGGATCTTG
CGACTTTTACGTTTCCTTCCTGTAGAGCCTTGCGTCTGGGTTTCTGCATGTAGCGCGTCT
ATGCTTTCTTTCATGGCTATCCTGACACCGTCACAAGCGCCTCTGATGCCTCGTTCTCTG
CCGTTGCGCAGGCTCGCTACGATCTTCCAGTCGACGAAGCTCGTCACGCTTCTATCTGCC
TCCTCCCCTTCTTCCGCACTTGCTTCGTCGAGCGCTCGCTCATCGATGAAGCTGATCGTG
CTCTG
>TeaL_204657
CCGGATGAGAGCAAGAAGCCCAAAGCTAAGGGAGGCATGAAGTTGTTTGGCCGCAAGAAG
GAAGAGCCTGCTGCTAATGGAGTCGAGAACGGCAACGACAAGCACGGCCAAACGCAGGAG
TTCCAGCACGCTCTCTCCTCGCAGAAGCCTGAAGAGTTGAGGGCGGCTTTCTGGGACATG
GTCAAGCATGATCACCCGGATGCGCTTTTGCTGCGTTTCTTGCGCGCCAGGAAGTGGGAT
GTGCACGCTGCGCTCGTCATGTTCGTGTCGACCATCCACTGGCGGCTGAACGACATGCAC
GTCGACGACGATATCATGATCAATGGTGAGGAGTTTGCGCTCAAGGCCACCAAATCTGGC
AATGCAGCTGAGAAGAAGGAGGGCAATGATTTCATGGCACAGCTTCGCATGGGAAAGAGC
TTTGTGCATGGACAGGACAAGGATGGCAGGCCGTGCTGCTATGTGCGCGTCAAATTGCAC
AAGCAGGGCGCGCAGTCGGAGGAGTCGCTTGAGCGT
>TeaL_204658
ACCCTGGCAAGGAAGAGGAAGCGTCAGCGCAGTTCAAAGAGGTCTCTCGTGCTTTCGAGG
TTCTGTCGGACCCCCAGAAGCGTCAGCTGTATGATCAGTATGGCGAGGAAGGACTCGAGA
ATGGCGGAGGCATGGGCGGCATGGACCCGCACATCTGTTCGGTGGAGGCGGAGGTGGTTT
CTTTGGCGGCGGAGGCAGGCAGCGCCCGACCGGTCCGCGCAAAGGAAAAGATCTCGTTCA
CAAGATCAAAGTCAGCCTCGAGGACCTCTACAAGGGCAAGACGTCCAAGCTTGCTCTGCA
AAAGCATGTACTCTGCGGCAAGTGCGGCGGCAAAGGAGGAAAAGAGGGAGCAGTCAAGAC
CTGCCATTCTTGCAACGGTCAGGGTGTAAAGCTCACCATGCGCCAGATGGGACCCATGAT
TCAGCAATTCCAACAGCAGTGTGGGGAGTGTGACGGAACGGGAGAGATCATCAACGCAAA
GGACCGCTGCAAGACATGTCATGGAAAGAAGACGAACAACGAGCGCAAGGTGCTCGAGGT
CAACATCGATAAAGGCATGAAGGACGGTCAGCACGTCACATTCCAAGGCGAGGCAGACCA
GGCGCCTGGTACCATCGCAGGAGACGTGATCATTGTGCTTGAGGAGAAGGAACACCCTGT
CTTCAAGCGCAAAGGCGACGATCTGTACATGGAGCAGAGCATCGACCTTCTCACGGCACT
GGCAGGCGGCAAATTCGTCGTCGAGCACCTCGATGACCGAAGTCTGATGGTTGACATCGT
TGCCGGCGAGATCATCAAGCCCGGCGCAGTCAAGGTCATTCCGGAGCAGGGCATGCCCGC
GTACCTCACACACCATCACGGACACCTCATCATTTCCTTCAACATCG
>TeaL_204659
ATTCACCATCTCCAGTACTGCCTCCTGATAGAGAGTTAAAAAAAAAAGAAAGAAAAAAAG
AGTGAAGATCAAGAAGCAGAATAAAATAATGTTGTTATGTTGTGACTTATTGTACATGAC
ATATTTGCGCCTCAAATTTTAGGGTAGTTGAGATCAAATTCATTCAACACCATATGTGAC
ATTATGGAAAATCTTTGGTAGCTCAAATTGAGCTGCCCTGAATGGCTTGAAATACTGTAC
ACCAGTCGATTGGCCGGACGATCGGATGAAACACTTGTCTACTGCGGTTGTCACTTTGTC
AACCTTTTTGCCGGACGACCGGCAAGATGAAATTCGAGCCATTTGGGCCAAGCTCAAATT
CGAGCTAAACAGCATTACTCGAAGATTATTATGCCAGCAGAGTTTGTAGTTTTCTTTAGT
TAAAATGGGTCTAGAGACCTATGCTCTGCTGTGAGGCATATTAGCCCACTTTATTTTCCT
GAGAAATTACATGAAATTCAGTTGGTT
>TeaL_204660
CACATTCTGTAGAACATAACATTTTCGTATCTGACTTTTTGGAGCAGCAAGAACTCCAAA
AAACAAGGAGTTCTTCCATTGAATATGGCATCACCCATCTCATCCCTAAAACAGTGCACT
TGGACTTCTTTAATTTAACTAAGCATATATTCTTTAATAGAGTAGAATGGCAAAAAAAAA
AATTCATAAATCAAGACCCAGCTTGATTTGGTTAGTTCTGGATTTCCTGATTCTGTTCTT
AGAATTCAATTTACTGTTTTAGAGCCATAAAATTACAGAAGTACTTGTATAACATCATTC
TCAACTCAAAAAAGCATTTGCCTAACGTGTCTTAACACTATTGTTTATCATTTAACACCA
ATTGATTTTTTTGAATGCTCTAGATCATTAGATGGTTCTCATTTCTATGTACAAGTTTTT
GGCAACGATTTTTAATGCCAACTTTTGCATTTATCATTCTGAATTTTGTCTCAGTTGATC
GC
>TeaL_204661
ACCTTCAAGTTATACATCTATAAAAACAGTATAAAAAAAAAAAAAGGCAAAAACTTAGAA
GCTCAAATAGATTAGAACCATTTCCACGTAGACCAAAATTTGCTAACATCTTCCCAACTT
CCATTTTATAAACCAATACCCAACAATATCATGACAAAGTATGACAAGTAGATAAACCTT
TCAACATTTTACAAACCCAATGAGAGTATTAAATCTCAGTTTCTAATACTATAACTGGAT
TTGGGATCGACTGATTTGGTGATTGATAGTGTTCACATCCACTCTACAATTTCATTTCCA
AATTCCATATATACATATAGGCAGAAGCTTCTCTCCAGTCCAGGTTCCAAATTTCATATA
TACATATAGGCAGAAGCTGAGGACTGGAGAGAACCGTTTGGGCCCACAGGCCTATTTCGA
TAATCAAAATCATTCATTTTATCAGGCTCCGCATGTATATCATTCACAAAAAAATGAAGT
AAATCCGATATTCGTAGCTCCTTAATTTTATCATATTTGTACCCAAAAAAATGAATCATT
TGTTTTTAAAACACATTGACCGTTAATTTTTTTCCGAGACAAATTCTATAAAATTAAGGA
GATCATTAAAACAGTAGATTGGAGAGAAGCCAATCCCAT
>TeaL_204662
ATCGTTGACAGATCCTTCGCCCTCGACGGCGTAGACACCAAAGATGGTTCCGACGTTAAC
ACCGGCATCGATGTTGGACGAGCCGTCGAGCGGGTCGAAGACAACAGCGTAACGGCCTCT
CAGGCCTTTCTCGACGATGATAGCTTCATCATCTTCCTCGGAAACCATGACGCTGGTCTT
GCCAGAGAGCTTCAATGTGTTGACCATGATCTCATTGGACAAGACGTCGAGCTTCTTCTG
GTCTTCTCCGGAGCTGTTTGCGGTACCCGCTACACCGATTAGGTTCAGGAGACGGGCCCT
TCGGACATTCATTGCGATAGTCTTGCATGTTGTCTGGATAGCCTGGAGCAGCAGCGTGAG
GTCTCCGGTAGCTTTGTCGCCCAGTGCGGCCTGCTCCTGCAGCGTGTGGCTGGTCAGGGT
GACGATCTTTCCTGTGACTGGCTGGGTGTCCATCTTGAATTGCGT
>TeaL_204663
CAGTCATCATGGCGGACTTTACAACCGGCGAAGAGGCAGCTGCCAAGAAGGCATCCCGAT
CTTTCAAGAAATACCAGTACCGTGGTGTAGAGCTTGACCAGCTTTTGGACATGAGCAACG
AGGCCTTCATCGAGCTCGTCCACGCCCGTGCTCGAAGAAGGTTCCAACGCGGCCTGAAAT
CCAAGCCTATGCGATTGATCAAGAAGCTTCGTAACGCCAAAAAAATCCGCTGGACCTCAT
GAAAAGCCAGCAATGGTCAAGACGCACTTGCGTGATATGATCATTGTGCCCGAGATGATC
GGCTCGGTTGTCGGTGTTTACAACGGAAAGACCTTCACCACTGTCGAAGTCAGGCCCGAA
ATGACCGGTCACTACCTTGGCGAATTCTCCATCA
>TeaL_204664
GTCACCGATTTTGCTTAGGTGGATTATATCACTTAGTCTTAGGTGTACGATTCTCAACCT
AAACATAGATATAGCAACAGAGGCTTGTATCCTACTCCAAATCCAGATCAAATACTTGTA
CAATATGCCCTATTTTTTGTTGATAGATGCTGAAGACGCCAACAAAGATGGAACTTCTAC
TCGATTAGACTTTCATTTGAATAGCAACACTGGCAGTGTACTTAAAGGTGCAGTCCCAGA
AGAGACACCCTGGCTCTAGTATGTAGCGACGAAGCTGGGAGAATTGTCTTGCAGGACCAA
AAAAATTAGTGATGTTTTGACTTTTTTTATTTATAGGAAACATGGGGTCAGGGGTCAACA
TTGCGTACCATATCCCTTTTTACACTTTG
>TeaL_204665
AGAAGAAGATGGAGATGGAGAAGATAGAGTAAAACAGAGGATTTTTCTTCATAAACCATA
ATCTTTGTGTCTTCCACTCCATCAACACAAATTTAAACAAGTGAAACCTCCAAAATGCAG
AAGACAAAAAGACTCTTGTTTTTTGAAATGTCAATGTGATTCTCTTCTTTTGCTTTGATC
AAATGCTGGAAGAGCGTTTAGACTAATCCCACTTTGGAATCTGATTTCCAACATCCCATG
CAACAACTACTGTTGCACCAAACATTCTCCATGGAATTTGATCCTTCTATCTCTCTCTCT
CAGTCAGAGTCTCTTCTCTTTCTTACTTTGCAGAGGTTATGAGTGAGTGAAGTAGGAGTG
GGTGTGTCGGTGTTCAGAAAGATGGGTAGGAGAGAGAGAGAGAGAGGGAGGGAGAGAGAG
AGAGAGAGAGAGAGGGAGGGTAGGGGTTTGGGATTGGGGTTTGAGGGGTGTGAGTGAATC
TAAGCAGATCGTCGCTTCCTCTGCTTTGCCATGTTTGGGACTCAGATTCTGAAGCAGGCT
TTTCTTCACTGTCTTTCAACAACTCCCAAACCCAGTAATGCAACACTTTACTACTCAAAC
CCCCCCTTCACAGCCCACTCTTT
>TeaL_204666
GTGTGCCCAGAATCCAACTCTTCCTGTTAGAAATAATATCAGGTAAAAACATTTATGATG
TTGTTAGATGGGGAACAAGAAAAGAACTGAGCAAAGGGCTCCCAATTCATTTAAGCTCTA
TTTGGATTATGATTTCAGTAGGGATTCATCACTTTTCCTTTCACTTTTCTATTTCTTCCA
CAAATCCCTACTCAAACCTGAGATTCAAACATATTCTTACAAACATCTGAAAGTTTCTTG
ATATTCTTGTATTTCGAAATTTCAACAACTATAAGTGAATTAAGATAAGACTAAGAATTT
TTTAGATGGAGAATCCTTGATTGTTAACGGGTTATTTTTTTGGACAGATGATCCATGGAC
ATTGACGGGCGCCTAAGTGCACTAGTTAACACTTAATTAAAATGGATAAATACATTCTTC
CATAAAAGTGAATAATTAAGGAAAT
>TeaL_204667
TATGGTGCCAAGCACTCCGCACACACAAGACAAATCTCGAATGTGGTTTTGGCGCGAAGG
TCTCGTCTGAGTCCTCTCTGAGGAGGTAATTCTTCCATGGGGAGGTTATTAGGGTTTCGT
CCTCCTCAGTTCTCGGAGGAGGTAGCTTGGTGTCCTGCTTGGCTCCAACAACACCATGTT
GAGCCATTCGATGAGCAAACTACTCCCGAGCAACAATTCACGAACATCAGCACTGGAAAA
GATGTGAATCTGTCATCAAGGAATGAAGGTAGATATAATAGCTGCCACCTGTTCTTATCT
GGGGAAGACAATTCACCTGCTAGTTTGGCTCAATCTTCTGAAAATGTGGTACATTTTCAT
CTGCATCTATCACCAGATGGTATTTCACAGC
>TeaL_204668
CTCTCTAAACAAAAACCTAGAATCCCACTTAGAGTGAAAGACTAGAAAATCCAAAGTTCA
ACTAGGAGAGAAAGGTTGACAGCCGTGGAAGGGAAAAAGCTTGCCGCCGACGAGCTCCGA
GAAGGCACGAAGAGAGAAGAGAGGCGAGAAGGAAGAGAGTAACCTGCGAAGCGTAGAGGT
TGCCGTCGGCGAGCCGTAAGGGTGGTTCTGGGTCTGTCGCTGGGGTTGGTCATCTGTATT
GCCAATGTTTGAAATCGATTTTTAAAAGGTTCTGCGAACACAGTGTTTTGCCAAAGGAAG
TGGGTTTGGATCTTGATCAAAGATTCTGCGCAGAAGTGAAGGAGTGTGAGCTGACATTAG
AGGAAGGCTAGGGTTTTGATTTCTTTGCTAAAGGATTTGGGGGTTAGTTACTGTCGTCGA
>TeaL_204669
CAGCTGCTTATCAAAGCCTTGACAAAAACATCATTTGACAGTACATCCAATTTCTTCTGT
TCTTCACCCTGAGTATTTGTCTGTCCTGCAAGTCCAATGAGTTTTGCAAGACCTGCCTTG
GTAACAGCATTGCAGACAAATTTGCAGCCAAGAACAATGTGACTGAGCAAGATTGTGAAG
TCGCCGTGAGCTTCACGGTGCTTCGACTGCTCATTAAGAACATGTCTAGTAATCGTCATT
AGGTCTGTCCTCTGTGCTTCGCCTGCGTGATCCATTAATGCCCCTCAAGTGATTAAATTT
CTCTTTTTCTTGGTGATATATTATTGATCTTCTCAATTATGTAGAAAACAAAAAACAATA
ACAAAAACACACTACACTACAAGAAATTACACTTTCAGCAACACACTCA
>TeaL_204670
AAAACTCTACCAAACGCAACCTAATATTCTCGCCTATTAAGATACAAATTTATATTGGCA
TCAACTAACAAGAACGTTGGCATATGGGGGTCATCATCAGAACATTTGATCAATCATATT
CAACAGGCACATGCAAACCAATCAACCAAATCGGACAGCTTAAGTGAGTAATTAGAGAAC
ACGTTGACTCAGCAAATGACGTAAAATCTATAATGCAGAAGAATGGATAAATATGGCAGA
TATAAAAGATACTACATAAATTCCACCTTTTGAAAACAAAATATGAGGAAAACTCCTCCA
TTAAACCCGAAAAAATATTTTCTTAGTATTAGATGTAAATCCTACTGATTATTTCTATAC
TCTGAATGCACACTTTCCACGTACATAACCAACAAGTGTGCGTGGCTGTAATAACAGATG
AATTTAGAACTTGGCCAAATACATTTTTTGCCAACCAAAGACAATACAAGTTTATTAAAT
ATAAGCTTTATTCTCATACATGACATGCTTTTTATGAACTTGGACAGGATAACATGTATG
CATTATATAGTGTAAATAAATCCATGGTAG
>TeaL_204671
ACGCAATTCATCAGAGCATATCCCGTGAGGCTTCCCCGTTTCTTCTCCTTTTTTTCATTC
TTTGTTACTTTCTTCTTTATTCTTTCACTTGCTTCGAATGATTCCATTTCTCATCCCATC
AACTCTACTAAAACATGAGTAACACCATGAGACCAAGAATCAAAGTCATGTTTCATTTGG
CTTATGACAAACGAAGAAAGGGCTGATCGTCAAGACATGGGAGCGATGCAGATCGATCAA
GAACAAGAGTCGACCATGGGCCCTGCAACGTTCTCTGAAAAGCTGGTCATGGCCTCGAGC
TATTGTTGCACCCGAAGGTTGCTTCTCAGTCTATGTAGGACCACAGAAACAGAGGTTTGC
GATCAAGACAGAGTATGCTAACCATCCTCTGTTTAAGATTTTGCTTGAAGAAGCTGAGTT
AGAATATGGGTACAACAGTGAAGGTCCTCTTGCACTGCCTTGCAATGTTGATTTGTTCTA
TAAGGTCTTGGTGGAAATGGACTCCACCAGTGAGATTCGTGATGGTTGTGGCTTTTCTAT
GGGTCGCTGTGGCTCCTATCGTCTTCTCAGTCAGTCTCCGTTGGTTGCCATGAATAATTA
AGTTTCTAATCCTTCAAAAGTTTATTGAAAGGGAAGAGAAGCGTTTCATCTACTAGAGAA
ATCCTTGTGCTTGATGTGTCAATGTTTTTTTTT
>TeaL_204672
TGCCTGACCGTGAGGTGCTTTTGTGAACGAACTGCCACCAAGAGATGGTTGAAACTGTTC
GCAAGCACTAATGCGCCACTGGAGATCTTCTTCGACTTGCCACTTGTACTATCTCTATTC
TTCCTCTTTGACCCCTACTCTGCATCATCCAGCTGGACGGTGGAGAAGTGTGTAGGTGAG
TCAACCACCTNNNNNNNNNNNNNNNNNNNNNNNNNNNNNNNNNNNNNNNNNNNNNNNNNN
NNNNNNNNNNNNNNNNNNNNNNNNNNNAGGTGAGTCAACCACCTGTCGATATGGCTGCAA
ACTAGGGGAGTCAACTGAATCAGATTCACTATCCGCAATGTTCGTAACCTGCTCGCCGGG
GGTCCAATGATGTTTCCCAATTGTGGTTACACCTATGGAAACTTCGTGCATAAAATCTTC
AT
>TeaL_204673
AAGATATCCTTCTTCATTTCTCATCTTCACCCAAGCCTCTCGAACAACAAACAAATAACA
TTCCAAGTCTTCGGAAGCTCTCCGAAAGCCAGCTCTCGCGCAAACGCAACATCAACAAAC
AACACCCGCCAATACCAAGCAACATCGGCCCGCGGAGCGCTTCAGCGACTCACGATATCA
TCTACCTCAAGCAAGCAACACTACCAAGCACGCAACAAAAATGGGTCTCATGTGGACTAA
AGGCTTCGGCGGCAAGCACGCTGGCGGCGGCGTCATCATCGACAAGCACGGCGCTCGCCG
CGCTCCCTTCAGATTCTCCTTCAAGGGCCTGAACTGCTTCAAGTGAACGGCCCCGTTTCT
ACAAGCACCAGCAAGCGGAGACAGCGACGGAGTTTTCATTTTGGTTCTG
>TeaL_204674
CTCAATTGTCAAATATAGGACGGTTTCTAGACTTTAAATATATTGTGCCATGCACAATAA
GGGTGCTTTCAAGCAACCCATAAGAGGGATATGTCATACTATAATTTTGCTTTTGAATCT
ACACCTAAATGCTGTTTTCTGTGGCAACCACAAGTTTTTGACCACAATGGATCAGTTTTT
TATTAATAATGAGCAGTGGTCCAGCTTGAAAAGTAAATATTCCCCTCATACTATGGAAAA
CATATCAGATCGATTTTCATCCTTGGGCCTTCCAACAAGTTAGTAATCATAGTTATAAGT
AATCATAGAGAAATCATGGACGAAATGGCGAGGTTATAATTACCTTCATCATATACAAAT
GTAAGAGGTAGTGGATG
>TeaL_204675
ACCCATCGAAGTCCGGCCCACAATACCTATACTAGCACGAAAATCCCTCTCTCTTGTACT
AGCATCCAAATTCAGCTTGATGCAACCAGGAGGACACACCCAACGGTTAATAGGAGGAGT
AACCTGAGAAAGTGCTGTGGTAGCAACACTTGGCAAGGATGATGTCTGTTCGGGAGTGCA
ATTCAAATCCAAGGCATCAGAAAATTCGATCCATTCCGCCGCAGCCAAGCTGGAAATGGA
CGGTGGCATTTGTCGAATTTGGGAGAAGACCCCAGCATTCCGAGACTTCCAAAGAGCCCA
ACAAATATAACAAACCAAATGTAAACTCTTATCCCCGTGCTCCAAGCTAGCAAGAAGATG
CTCAAGATATTGC
>TeaL_204676
TCTTGGTCAAGTACTTCAAATACCTGAATTGCACAAGTCAAGAGTTGAATTACATGACAA
GCCCTCAATTTGGATTGTGAGATGGGAAAAGAAAAAAAATGACTTTAAGTTTCTCACCTA
GGTGATAATAGAAAAGAAATTACTGGGGTTTCTAACCTTTTCTTTGGATGAAGACAGTTG
TCTTTATAGTTTGGTGGGTAAATTACCAATAAGTCCTACTTTTTGATAGTCTCTTATTTT
TATGAACAAATTTACAGTAAATAAGTCAGCTAATAGGACTGATTGGTAAGTACCTAGTTT
ATTTGCTTTGCTTTGTATTTAGAGAGATAATAAAGGTATTATAAAAATTTCACTTTCACA
ATAATTCGTCTCTCAACAAAATGTCACCAATGTGGGGAGCAAATTATAAATAAAAAATAA
AAACTTCTTTCAACACTTTCTCATCAAATCTCTCATTTCAATATTTTAACTATGCTGCAA
GATTGACCTTTTCCAATCCTCTAAGTTCTGAATATGCTAAATAAGGGGTTCAGCTTCTTA
ATCATACTCCAAAGTCACAATTATTCTCTCTTTCATACTTCAATGCATCAAATTTTGATC
AAATGAAATATATAATGCAAATGTCAAGATGAATGAAGAGAATTGATGAGATTACCGCTT
GGAGAAGTTGCTATCGCAGGTGACAGTGATCTTGTTCTTCTCACG
>TeaL_204677
GGTGGTGTTGTCGAAGTCGGCGGCGCCGCTGCTCAGGTCGTTGGCAGCGACTGGGAGATG
GCTGCCAGTGCTGGTGGCCAGGTCGCAGCTGCTGCAACCGCCCACCTCGGACAGGCCAAC
GACGACATGGGCTGGGGTGGTGATGCTCAAGCGACCAGCGACTGGGCTGCCGACCCTGCT
GCCCCTGCTACCCAGGCACCCGCAGCAAGCGGCTGGGACTAAACGCGTCTCGCAAAAGAG
CATTCGCTCACATTTTCTGTCGCCCTCTCCTACATCTTCCCACCAAGAAACATCTTCTCC
GAAAACCGTAGGGAGGTCGACAGAGGCGATTTGCACGACGATCTTGATTCTTCTGGCATA
CTGTCAAGGGATGTTGATGGCGCGGATGTGCATGACGAT
>TeaL_204678
GCTGAGGTCCTCTCATTTCAGTATAAGTCCGTCTTTGCATATTTTGCATGCTTGCATGTT
GTATTGCATTGGTTGCATGCTTACATTGTATCATTTTCGCATGTTTGCATGTTGTTTAGT
TAATGGCATTACATAGTCTTGTTGTATACTTGATATGTCCATATTGCATTAGTCTAGCAT
GCAGAATTAGATAATGTCATGTTGCATTAGCTTAGCATGTTCATGTTATCTTGCATGAGT
TGCATCACTTTGCATTGTATATTGCATCCATGCATAACATTTGGCTTGGTTTGGGGTGTC
AAGCCAAGTATGAGGATTGAGGAGTGTTCATACTCCAAGTGATGTAACACGTCTCAACCC
TCAGTCGTCAATCCCCTTGACCTCAACATGATAGGGTGTTGGCATTCATGTGTTTTGTTT
ACATGCATTTACATTAAGTTGCTAACTTGGCC
>TeaL_204679
CCAGAAGGTTTGAGTTGGCAGGTGCTTACCCTTCTTGTCCCTCTGAGTCCTGAGGATATA
TAGTACTTTTTTGGTTGAGTAACTCTACTAGCTGTCTTCGTTTGGGTAGAAAACATTTTC
TGGTGTTTGGTACAACAAAAAACGAAAGACAACGAAAAGTGTTCTTCATAGGCAATGGAA
AACAAGCCTATTTAGATGGAAAATGTTTTCCATTTTTAAAAGGTGGAAAACATTAGTGGA
AAACATTTGATGGACTAAATTTTTACTAATGCTACCACACTATCACTGTCATCATCACCC
CACCCCACGACCACCACTGCCCCGTTGTCGTCGCCTCCATCACTACTACAACCATTGGTA
TATTAGTTTCAAGGATGAAAGCAAGCATAAGAAAAGTTTTCTTTGGAAAACATTTTCTGG
AAAAAGTTCTTCAAACATATTTTTTGCCCAAACAAACAGAGCGTAATGTGGAGAATACCG
TTTTTAGTTTTTGCGCTGAGTATATGATGAGTGTTGATAGTTTTTTCCCCCCCCCCCGGA
AT
>TeaL_204680
CTGTATTCTTAAATGGCATTCAACCTATACTTTCTGGTCAGTGAGTATTTATATATTTAC
ACTTATAATAATTTAAAGTGCACAAATTCAATTACAAAGTTGTGTATGTGATCAGATTGT
GTGTATGGAAAAGAATTGATAGATTTAATACTTTGAATGAAGCTTCATCGTGTTGTTTGT
TCCTAGCTAACAAAGGTCTTTTGTGAACTTCAGGGGTGGCCATAGGGAGTGGATANNNNN
NNNNNNNNNNNNNNNNNNNNNNNNNNNNNNNNNNGCCTGCCCATTGGATGTGTCCTAGGG
TTCAAAACACGGTTAGGAGCTGCAGTAAGTCTCTCTCTCACACTTGGATGGTCTAAGCGT
AAGGATTAAGACACAAATATCTCAGAAAAAGTGGGAACTCGTAAACTTATATAGAATAAA
ATTCACTTTTCACGAGATATTCATGTTTCATTATGTAATTTTTATTTATGCATCGAACGC
TGATATCAAAGTAAATTTCATTCTTATGAATTGTAAATGATTTAGCATCCTCTCAAAATG
AAAATTTACAAGCATTGTTTTCATTGTTCAGGGGCTTTGGTGGGGGATGATTATTGGAGT
CCTCCTACAAACAG
>TeaL_204681
GAAAGGCTTCAAGAAAGGCTTCAAAAAAGGAGAAGTGACCTACCTTGCAACCATGGCAGA
GGAAAAGAAGGGTGTGCCCAAGGGATCAATACCCAAGGAGATTGAGAAGGTACTCCATGA
GTACAAAGAAGTGATGCCACTCGAGCTACCGAAGAAACTGCCACCTAGGAGGGAGGTGGA
TCATAAGATCGAGTTGGAGCCAGGCACAACACCACCCGCCAAAGCACCTTACAAGATGGC
ACCACCCGAGTTAGAGGAATTAAGGAGGCAAGGGTGTCGGAGGTTTGGGTTGACCGTAGG
TGGGCTGAGTGAGAGTCTATAGTGGCCGACTGGACTGCTGGGGGAAAGAAAGGACTGCCG
ACAGCACTCCCAAGTGGAAAGGGACTGTCGGCAGTGGTGCTAAAGGGATGGGTGATTGCC
GACAGAAGAGAAGAAGAGTAAAGGAGCG
>TeaL_204682
TATCTATCGACGTTGCTTTGCTGTAGGAGACAGTTCCATTGGAAATTTAATCTAAGAGTT
GGAAAATTAAAGAGAAAAAAAAAATGGAAGAGGGAGGAGTTACAAAAGCAGATAAGACAG
AGTTTACAGAATGCTGGAAGACAACATGGAGGACTCCCTACATTATGAGGCTGGCCTTGT
CTGCCGGCATGGGAGGTCTCCTGTTCGGCTACGATACAGGAGTCATTTCTGGTGCTCTCC
TTTACATTAAGGAAGACTTCGAGAGTGTTGAGAGGAGCACACTGCTACAGTCAACCATAG
TGAGCATGGTTGTGGCTGGCGCTATCGTCGGCGCTGCGATTGGTGG
>TeaL_204683
TACCCATTTGGGACATAACACCCAGCTAACAGTAAAGATATGAGCCTAAAATGTCTTTGG
ACATCCAGCCAGGTTATATGGCTTAAGGTGTATGACATCCCTTTGGATATGCGCCTAGTG
AGTGTCTGGTAATCTAAGTTTATTATATAATTACGTGCAAAGCTCCCCCATTATGTTCCT
TTCAATACATAATTGCTTCAAAATGAGTGAAGTGCTCATGTTGAACTGTATATGTAACAT
GCAAAACACCATTTTACCCTAGGGAACAAATTAGAAATATTATAAAATATGAAATCTAAA
TATGTTGCCAAATTCTTTAGTTTGGAGGATATGATTACCACAAATAAAACACATCCATGA
TTTTACACAACATAGCTAACTAAAACCCCTAGCCAATCATAAGAAAATATCTTGAAGAAT
GCAAGTCTGAAAAAAAGAAAAGAAGAAAATAAAGAAAAACTCATGACTACATGCCCAGTT
TGTTCCTTCTACCTGGCAATAGAAAGAGGTTGCAGT
>TeaL_204684
GTTTATTGGAGACTGCTTTTCTTCTTTTCACATACCCTCATCACCATCACCATCACCACT
GCTCAGCCTAATTTCACATTCAGTTACTGTGTGCCTAATAGAACTAACAGCACTACTACT
TATGTGGCAAACCTTAAGACCCTCTTCTCTTCTCTCTCCTCAGCCATTGACAGTTATGGA
TTTTACAAAGCTCCTCTCGGCCAAAACCCCGACAGAGCTAATGCAATTGTGCTCTGTAGA
GGAGATGTTGAGCTTCAAGCGTGTCGTAGTTGTATCAATGACTCTATTGCTAAGCTCACT
CAGGTTTGTCCTAACTACAAGGAGGCAATTGGTTGGTATGATTATTGCATGTTAAGGTAC
TCAAACCAAACTATAGCCGGAGGGACACTGCAAGATGATCCGGCAGCTGTGTGGAACCCT
GAAAATGTCTCCAACGTGGCTGGGTTTAATCAAGCACTGAAGCCATTGCTTGAAAAGCTA
CGAAGCCAAGCGGCGCAAGGAGGCTCTCTGCGTAAATTTGCTACGGGGATGACGAGTGCA
GATACGTTTCTGACGATATACGGGCTTTTGCAGTGCACGCCTGATTTATCTCAGCAGCAA
TGTATTGATTGTCTAGATAGGGCCACTAGTTTCATTTCTGACTGCTGTAATGCAAGAAAA
GGAGCTAGAGTTCTAGCTCCGAGCTGTAATCTTCGGTATGAGCTGAACCATTTCTATAAC
GACACTCTGGTTCCACCTCCATCTCCACGTCCAGGCAACAACACAACTATTGTTA
>TeaL_204685
AATATTTGAGGACAACAGACACATGTTTTCGCATAACTATGAATGTTTCAGTTCATGGAC
TGTTTGTATCATAATGGCATACTTGTCAAAAGAAAATTTAGGTTAGGATGTTAAGACGGA
TAGGAGACTCAATTTGGAAAAAGCCCAAAGGTTTTTCCATGCCTCCAATTAATGATAAAT
TGAGATGGGTGCTGATTGGTCGGGTCTGGTCAGATATCCAATGGCGCACTGCTAGGACAA
ATGAATTGTTTCAACTTACAGTAGGAGATGTTGGAAGATTTAATCTCAATATTTTATCTG
GCTATGCCATGTACTATATGTTTTGTGTTTGTGATTCGGGATGTGTTTCAAGAGCTGTCA
AAAGTTTACTATCATCAGAAAAGAAAGAAAAAACAGCAAATTTTTACTTTTTGTGCATGT
GTTTCCTCTGTAGATTGTTTTAAAAGGCACTCCATCTTTTCGTTTTGATAGTGAAGACTT
GCAGTGTACTTAACATTCTCTTATTTTGCTAAATTTCAGAAATCAGACGACGAGGATGTG
G
>TeaL_204686
ATACTTTTGTGTTTTTCTTCACGCTTTCGATAAAAATTTGGTACCCAAAGAAGTTTTTCT
CTGACGATTCGCGAAGAGGGTTCCGACTGTGAAGAGTCTCCTCCTCTCCTAAGAGCAAGT
CGCAGTCTTAGTTGATCTTGAGAAGCTCAACCTCGAAGATTAGGGTGGAATTGGCAGGAA
TCACAGGCGGGAAGCCCCTAGCACCGTAAGCGTAGTCAGGGGTGCAAGTGAGCTTGGCCT
TTTGACCGAGAGAGAGTTGGGGAACACCTTCATCCCATCCCTTGATGACACGTCCGACAC
CGATAGCGGTTTCGAAAGGAGTTCCGCGATCGACCGAGGAGTCGAACTTGGATCCGTCAG
GGAGAGTTCCGGTATAGTGAATTTTGACTCGATCTCCTGCCTTGGGGTAGTTGGTGTTGT
CACCTTCCTTGATAGTTTCGATAGAGACA
>TeaL_204687
CTCTTTAAATTATAAAGATACATCGATCTATAGTTGTAATAACTGTGAGATTGATATTCT
TCTTGCATGCCTTGGCTATGATATTATTTCAGATAAGAAGCTCTTTATGTTAAATAGGAA
AATTTATTTTGGCAGAATGGTTCTTGAAATTAGTGTCAGTTGAGTTCGCAGCATACGATG
GTTTGCACCATCAATATGGTTCTTGCCCTTCAAAATGGAATATTGCTGTCTGGCCCCCCA
CCATATCCATTGGCTGCTTCGTCTTGTATTGGAGAACAGAATACTATGGCATAATAGCAT
GATGATATCACAATCATCTACATGAATTGGCTATCTAGCAGCATTGATATCCATTATTTT
CTACAAATTCAAATTAACTTTGAGTGGGTATCTGGTTTAGATTAGAGTTTAGTAGGCATC
TAGACACAGTATTTTCAAATGATTAACCACCAGGGAATGGTCTTTACGGTAACATTGTAT
CACTTGATTTGTATGTGGGGAGAAAGTGAGCAGAATTTACATTCATTTTGTTGCAAGATC
ATTTTCACGCTTTTTACCAAAAGTTCATAGGTTCTTGGATTTAACGTTGTTGGTATTAAA
AGTGTTCATGGGGCCCTTGGAAAATAAATATGCTTCTCAAAAAGTTTATAGATTTTTTTT
TTTTTTTTTCGGTATAATAGTTATCAGTTATCTATGGATGAACCTGTCCATAGTGAC
>TeaL_204688
GTTTTTCATTTAAATCTTAATAAAAGCTCTAGGCTGTAGAAGTCCTTGTACAATTTTTGA
TTGTCGTATACTTCAACTAGTTGTGGTAATGTTATGCATGCCTGAACCAAGCTAAACTTG
CGTCCTGTATTTACATATTGTAACCTCGGTATAATCCTTGCTCTAAAAACCATGGCCTTC
GACATGCAAGGTGCCACCATTATATAAAGAAATTTCATATGGAATGCAGAATAAGTGGTG
GAATAAGTGATGCAAACTAGGATTAATCTTGTACAAAACAAAAATTAATGATAATAATTC
ATGTATTTTCTCTGTATGTTGTTTTCCTTGTTACCAT
>TeaL_204689
GGTCTTTCTATCGTATAGCCTAGCCTTGGTCATTCCCTTCGCCAGCTCCTTTGCTTTTAA
GCATTATTTTAGGTAGTAACAAAAGTGCATGCATGTCATCCCTCATAATCTGTCCCCTTG
CAGACGATTAGCTCGTAAAATCTACCCGCAGGTCGTAACAAAAACACACGAAACAAAGCC
GCTTAGTGCTCCAGCAGCCTCAAAGAACCTTGTACCACGACGTTCTCAAGGATGGAGCCT
GGTGGGATATCGATTGTTGATCCCTCGGTGGCAACGATGATGACGGTACCCTTCAATGTC
ACGCCACGTCCAAGGTTGACGGGACCGGTAATGGTGAGATGGTCAAGCTCGACAATCTTG
GGGATGGAAGGAATGCGTGACTGGAAGCTGGACACCTTCTTGAAGTCGCTGCCGAGCTTG
ATGAGAGGGGCTGGGCCGAATCGGTTGGGGTCGATCACCAGTTGTCCGTGCTGAAGAGTG
TACAAGTCAGACTTGACAAGCATCAAGTCAGAGCACGTCTTGACGGGCAAGAAACGTCTC
CTGGGGACGTTGACACCGTGTGCGTTCTTGAAGTGCTTGATGGCAGCACCGACGGCAGTC
TCGAGCTGCAGAACAGAGATGTCGGCCTCGCCCTTCTTGTCAGCTGGGATCGACTTGCCA
TTGGGAATGATTTCCATAGCAAGCTCGTTGGCCTCGACAACTCGCTTGATAGCCCTCAG
>TeaL_204690
AAGTCCAAGACAGCTAATGGATGGCAAAATTGTAAATATGTAAAAAAGATGTGGCAAACC
ATGGAAGGCACTGGGCTCTGCTTTCCCTATATAGAGTCCCTATCAATGACATTCTACACC
CATTACTTCGCCATCCCTTTAAAGCCTCCTCCTCTTCACTTTCCTTCAAATCGCACCAGA
AATCTCTTTTGCGATGCCTCTCTCTCTCTCTCTCTCANNNNNNNNNNNNNNNNNNNNNNN
NNNNNNNNNNNNNNNNNNNNNNNNNNNNTCTCTGTTGCCCTCTCCAGGGTTCGCTTGGAT
TAGGCAAAGAAGAAATTACGGTTTGTTCCTTTTGTCGCGATTAGCAATATATTCTTGGTT
GATTCATTGATTTATTGAAGGCTCTAGGTTGTTGTTTGATTTCCGGGTTTGTTTTTGTTT
TGATTGGTTTTGTTTTGATTTGTAGGGTTGATTGATTGATTTATTAA
>TeaL_204691
CACTTGGCAAGGGCACGCCCTGGCTGGCATATGCGCGATCTGGGCTAGCAAGCCTGCGAC
CTAGTTGATAGCTTGACATGGCCTTTGACATACGTCATGGCACTCTTATTTACCCTTATC
GAGCATGTCTTGGAATTCTAGTTGGGACATATGGCGAATGTCACTCAATGCAACCAATGG
CCTCTCTTCAATTCAAAATTCTAAAAAGTGAATCATTCTTATAAACTATCGATTTTGCAA
AAATGAGGTTTGGTCGGGCAATATCTATTATTTGGCGTGCACTTAATGTTGTTGGATAAG
GCACTAACAATACAAACTTAGCTTGGCAACAAGATACAAAAAGCATGGCCACAATGTGAA
GGCAATCCAACGATGAACGGCTAATTGATTAAACGAGCATGTCGTCATACATCGAACCGC
>TeaL_204692
GGTTGAGGTTGAGTCCTTACCTAGGTAACCAATCCACCATTGCTCATGCATGCAGATATC
CTTGGTTCTCCCTGTAGTGGTGTTTGAGTTTACACACTGGATTCTTTTGGTATATTCAAG
GAATGCACCGTGTGGGTCGGCTGCAATTCTTTGGAAACACTCGCTTTTGTAAATGACAAC
CTGGTATTTGCGCCACCGACAGAGAGAGGTTGCCGGAGATGAGACTGGCGGCGGCGTTGG
GTTGTCCGGCGACGACGGAACGAAAGGCAGAGAACTCCAGTGTCGAACTCATTTGGGGGG
CTT
>TeaL_204693
CCATCGGCATCCGCGACTGCGACCCCAAGGGCCCGCTCATGCTCTACGTCTCCAAGATGG
TGCCGACGTCCGACAAGGGCCGCTTCTACGCCTTCGGCCGTGTCTTCTCGGGCACCGTCC
GCGCCGGCCCGAAGATCCGCATCCAGGGCCCCAACTACGTCCCGGGCAAGAAGGAGGACC
TGAACATCAAGGCCGTCCAGCGCACGGTCATCATGATGGGCCGCTACGTCGAGCCGGTCG
AGGACTGCCCGGCCGGCAACATCATCGGTCTCGTCGGTGTCGACCAGTTCTTGCTCAAGT
CGGGCACGCTCGCGACGTCGGAGACCGCGCACAACCTGAAGGTCATGAAGTTCTCCGTCT
C
>TeaL_204694
CAGGGAGAGTATTCAATTTGGAGCGCATCGATCGTTGCTACCTTGCACGCGCGCCTCAGC
GTCTCTGCCGAGCACTCGCTCATGCCGATGTAGCGGATCTTGCCCTCCTCTTGCAGCTTC
TTCATCTCACCGATCGTCTCTTCGATAGGCGTGTTCGGGTCTACTCGGTGCTGGTAGTAG
AGGTCGACTTGCTTGACTCCGAGTCGCTTCAGAGAGGCCTCGAATGCTTCCCGGACGTAG
GCTTTGTCGCCGCGGATGACGCCCTTGAATTGCTGCTTCTCGATATCGAAAGTGTTTGCG
AACTTGGTGGCCAAGAAGACTTTCGAGCGGTTGTCACCTTCGGCGAGGACTTGGCCCACA
AGCTCTTCATTGTGACCGAAGCCGTACATGTCGG
>TeaL_204695
TAGTAGAAATTTTGAGATTTCTAGCATTTTTGTTTTAAAAATATAATATTAATATGTTGT
TATACTTCTCTTGGACTACACAGTCCGTGGCTTTGGCAGATGTGTTTCCTATTTTCCATA
GGCATTACTCTCTCTCTCATGAATCCCAAGAAGAACAAAAATGAAGTCTCTTCCTTACTC
TTTTCTCTCTCTCTCTCTCTCCTCTGTGCTTATCTTTCTTTCGCTGGTGGTGATGGTGGC
GGACAAGGTGGTTAATAACGGCGATGATGAGCGATGGCGATGGCAATGAGCGATGGTGTG
CCGGCGTTTGAGCGGCAATTAGTTATGGCGATGGCAGTAGTAGTGTGTCCCCATCTGTCT
CTCCATTTTTCC
>TeaL_204696
ACCCCCTGCCCTTTCCATTGCTCTTCCTTTTTCTTAAGAGACTAAACGGGAAAGATATAT
ATTGCATGCTATTCCACTTACTTGCAACCTATGAACCCTGAAAAATTGTGTCGTTAATGT
TAGTGCCTATTTTGGTTCAAATGAAGAGTAAATATTTAAAAGTGATAATAGCCAAACTGC
CAAGTTTTTTACATGATATAGAACGAATTAGACTGATGATCCCTCTGATCCCTAGCTGCA
CTTTTGAGCAAGTTATTTGCTGCTTTACCATAAGTCATGAGATAAATTTCTTGACATGTC
TGGAAGTGGTTTTTTTTTTTTTTTTTTTTTTTCTCCGCTCTCTCTCTCTCTCTCTCTCTC
TCTCTCTCTCTCTCTCCTAAGAACAAAACTACAAAGCAGCCTCCTTTTAAGGAACCTTTA
AAAAGACCCAAAACAATTTCTTTCTTTCTTTTTTTTCTT
>TeaL_204697
GCTGCCCATGTTCGGCTGCACCGACGCGTCGCAGGTGTACAAGGAGCTGCAGGAGGCCAT
CGCGTCCTACCCGGACGCCTACGTCCGCATCCTCGGCTTCGACAACATCAGGCAGACGCA
GTGCGTCAGCTTCATCGCCTACAAGCCCGCGGGCAGCGAGTAAAGTGCTAGCTAGCTCCT
GCGTGAGCTAATGGCATGCCTGCCTCTACCTGTTCGGTTTTGCATCCTTCGGGTCACACA
CCTTGGTTTCTTTTTCACCTTTTTCTTCTTATTCCTTTGCTTCTCTGCTGCTGATGTATC
CATTGTTGCAAGCATGGCATCATCCATCTCTCCCCCTACATATACCAGCTAGAAACTACT
GCAACTAGCGTTGGGTGAGGAACATGTGAATGCAAGCTCCGGCTATCATATATGTGTAAT
ATATGGCATTGGAGTTTGCTCTGGTTATTCACAGAGCAAGGAAGTACTTTCCTTCCATAT
ATACAACATACTTTAATTTCATTCCATGTAACAATGGCTAGAAGCCCTGTTGTA
>TeaL_204698
CATCAGCAAGCTCAATCTGGGCAAAGAGACCGTCGCCTCGCTGCAAGCCTTCCGCAAGCG
GCACGATGACGCGCAGCGGGTCAACAGCCAGCTGAAGTCGCAAAAGGCTGACGTCGACTT
TGCGCACTACAAGGACGTGCTCAAGAACCAGACGGTCGTCTCGGAGCTCGAGAAGGCCTT
CTCGTCTTTCAAGCCGGTCGAGTACGACCTGTCGGCCCAGCTCAAGGCCATCGACGCTTT
CGAGAAGAAGGCCGTCGACAGCGCCGAGCAGACGGCCGCCAAGGTCGGCGAGGAGCTCAA
GAAGCTCGAGGCGACGCTCGGCGACATCGAGGGCGCCCGATCCTTCGACCAGCTGACCGT
CGACGACGTCGCCGCCGCCGAGCCGAAGATCGACGAGGCGCTCATCAAGCAGCTCAAGAA
GGGCCGCTGGGACGTGCCGGGGTACACGGAGAAGTTCCCCAAGCTCGTCGTCATCTAGAG
ACGTCGTGCAA
>TeaL_204699
CGACAACGTCCTACCCAAGCGCCTCGGACCCAAGCGTGCTACCAAGATCCGCAGGTTCTT
CAACCTTTCAAAAGAGGACGATGTCCGCAAGTTTGTCATCCGACGAGAAGTCAAGTCGCA
GAAGAATGCCGATGCCAAGCCATACACCAAGGCACCAAAGATCCAACGCCTCGTCACGCC
TCAACGCCTGCAAAGACGAAGACACCTCCGCTCGCTCGCCCGCAGAAAGACCGAAGTCCA
AAAAGTCCAAGTCGAGGAGTACAAGCAGCTCGTCGCTAAGCGTGCCGCCGAGAAGCGATC
TTCCGCCAAGGCTAAGAAGGCGGCTCATTAAGCGAGTCCGCGTACTTGCTTTCGGAAGTT
TCAGGTGTTTTGCGCTGCTGGTATGGACAGACTTTTAAGGGAAAG
>TeaL_204700
GAGAATGACTATATTATTTGATAATTTGGGCCACCTATGTTTTGTTATGAAATGTTTATG
AAATGTTGATACGATAAGTTTGTGAACAAGAACCTTGGAACCGTTAAGTTATACTTTGAA
ACTCTAAAACGTGTACGATACGATATGTCTCCGAAAATGAGGTTTTGTTAGGAATGAGTG
AGTAAGATATGATAAGCTTTTCAAAAATGGAATTTGTTTAAGAAGGAATGAATTCCTTTT
GGAACGATAACTATGATAACAACTTGGGAAATGTCTTTTGATCCCCATTGACTTCTATAT
AGTATTCAACTCGTCATATACGTTTAGTATAAGCTATTAACTCATTATGATATAATATAT
GACGCCAGATCTTTTATGATCGTTTCGCATGATTTCGATTGTATCTATCTGTAT
>TeaL_204701
AAAGTTCAATGAACTACCTTGGAGGTACTGCTCCTATATTTGATAGTAATTAATGATAGG
TGTAAGTCGTTGAAAAGTGTTTTGTGGTTCATTAACTCTTTTCTTAATTATCCGTTCCGG
TTATTCTTTTGCAGAACATGATCAATATTTGAACTAGTTCATTAACTCACTTTTTCTGAT
GACCTTTTCACTTATGCTTCATTGCTTTCTTTCGTGGCATATGATTCTATTAGACTTTTT
TGTGTGCTTTTGGAGACATGTATGCACACGCATGGTGGGAATTTAAAATTGTCTTTGTTT
GGTGCAAATCTCAAATTGGTTATTAACCCCATAATGTTCCTTACTTTTGGATATATAGAA
CATTAAAACTTTTTTTTTTCCTCCTTGTTTCCTTTTTTATTTTGTTTTACTCTCTCTTAA
CTTTTTTCTTGTAGC
>TeaL_204702
TCTGTGGCGGTGATGCGGCGGATCTGACCTCAGCGGATTCATCGAGGCTTTGGCCTACTT
ATCTGCAACTCAGTAACTCGCCATTACACCCCGAAGCTTCATCGAAGCAGAACGAGAGAG
GGATAGAGAGTTAATCAAAGATGCAAAAATGAAAAAATCCAACTGCTTTTTTTTCCCAGC
AGGTCGCTGACGCCGCCTCTTCCAAACCTAAGAGACATATGAGAGAGAGAAGAGATCAAA
GAAAGAGAATGCTGAAATCGAAGGAAGAGAAGTGTAGCTATGAACTCTGTGCGATGAGAG
CTCTGTAGAACGACCATCGAGCGCTTCGTCAGATTGTGGCGTGGAGGATTATGACGGCGT
CGCCAAGGCGACGTCTAAGGCGCTCTCGTCGCTGAGTCGATGGCGATGGCGACACGGCAG
TGGGCGGTGATGTTAGGGGTGTTGGTGGCGAATAGGAGGCAATGATGGCG
>TeaL_204703
ATATTGTTATAGTGGTCTTTACAATTTATGATAATAAAATATTTATTTTTGTGTTGTGTT
ACTTGTGTGTATAATATATATTCAATATAATCTAACGATCTAAATTATTTTAATATCATC
CAGCGAATAATAATTTATATATATATATATAATTCGGGTTCGAATTGGTCGAGTTGTTTG
ACGTCTTTGCCCAAACTCGTCTAAATTTAATTCGGATTTCTAAATTTTTACCTAAACCCC
TACAGAATTCAAAAATATTTTGTTTAAGTCCTAAAAAAATTCAAGTTGAGCTCTGTTTAA
ATTGAGCCTGCACAAGTTACACTCATAAACTTAATTATTATAATTTGAAGAAATT
>TeaL_204704
CTACAAAGATAAATTGCTCATGAACAGGCTGCAAGGCCTACCACAAAATCTTGTAATTGG
AAATTTTCAAAATTCCCACCAATAAATTCCAATAAGTTCAAAAACCCTAATCAAGATTAT
CTTGTTATCACTCAAGATAAGCTCCTGATACAATTGCACTCAAGACCCAATCTAAGGCTT
GGCTTGTTAAGCCGTCAACATGCCTAAACCACCTAAATAATGAGCCCGATCTTGAGTTTC
TATCTGGTAGGTTGTTCAATAGAACTCCTAATTACTGCAAAATAACAGAAAAGGGTCTCC
ACGAAAAACTGAAATATACGTACCCAGAATAAATAACAAGCCCAACGACAACAGCAGCAA
AAGCTACGAAGTACATCCAGTCAACCTTCTCATGGTA
>TeaL_204705
CTAAGATCCAAGGTACCATTAATTTCTTTATTAGTATTAGAAGTGGAGCCAACAGAAGTT
GAAACCTGCTTTAAATTCTTCTTAACAAGGAGCTTGTTCCTGAAGACTGGTTTCACCAAA
TGTGGAGCCTTTCTTGTTGACTTGCTTCCTTTATTGCTCTTCATTGCAGGAGATGAAGAA
GGTAGTGTCTGTGACCTGCCTTTCCGCCTTAACTTTGATGCGAAGACTTTGTTCCCTAAC
TTTCCGCCTTAACTTCGATGCGAAGACTTTGTTCCCTAATTTGTCTGAGGCAGGAATATC
CCCAGACTCTATTGTACCACCAGTGCTCTGACAAGAAGGAGAAGAAACTGCTGCATGCTT
TTCCTCCTGTAACAGCTCTAACTCCAATGTTTGACTCTGAACTTCTTTTGAAGCAAG
>TeaL_204706
TGTGAACATTTTAGTTTAAACTTTTAGAAGCAGAATCCATTTTAAACATTTTAAACTAGT
TAAACTAAAATGGTGACCAGTTTAAACTAAAATGTTTACCTGAGCATAGCATTCAACATT
GTAACAGATTCTAACAGATTCTGCTTCAGTTTGACAGATTCTCAGGTATGGTCTAACAGA
TTCTCTTATTGGGGATATTGTAACTAATGCTAACAAATTCCTACTTGTTCAACAAAACAT
GACTGCTTTTTTTACTAACAGAGCCATTATTATCAATCTGAACAGCTGAGGATAACAGAG
AACAGAGTAGCACAAAGCCAACCTGTATTATACAAAGCCAACCTGAACAGAGTAGAACAG
GATGTTAGGTGTTTTACAATACTGCTTTTTTTTCTTCCTCCCAGGCCTTCATTCCATTGA
AGGCCATTGAATTTCAGACAACAGAGTAGCACAAAGCCAACCAACAATAAATTTCAGACA
ACAAAAAATTTCATTTAAAGTGGGTTCAAAATGCAACCAAC
>TeaL_204707
ACCTCATTAGGCCGGAACCGTCGTCGGAGAGGGGATTTTAGAGAGAGAAAGAGTGAGGGT
TCTGAAAAAGAGGAGGGAGAGTAGAAAGAAAGAATGTTAAGGGGTTTAGGGGGGTGTTGC
TTGTTGCAGAGAATGTACCAGAAACAGGCGGTTAAGGTACACAGCTCATGTGTATATATT
ATGCACATTTGTTCGAAGAATGGAAATAAAATAAGTGTGGAGTTGGCTATAGTGCGCCGG
GTGCGCTTGAAACTGGCCTGAGGCTACCGTACGCGATGAGGCGCTGATTAGACCCCGCGC
CGGCTACGCCCCAGGCGATGCAGTCCCGTCCGAGAACTGGCGCGGGTACGGACAGAGTGG
TTCGGTAATTGCGCTTATGGCGCGTGTTTGACACCCGCAATGATTGTGGTTTGTACGATG
TAAAAGGGTTTAAAAGGAATG
>TeaL_204708
GAAGAAGAACTGTAAGTGCTATTTGTTAGAAAAACCGCCTTATTCCCTTTACATTTTCCT
CTGATTTTTTGCATTTGAATTTGGAAGGAAGACTTGTATTTTGAATTCTTCAAGTTCTTC
TTTTTTTTTTTTTTTTTCCTTTTTTTTTTTCCGTCTTTTCACAAGATAGCGGGTAGTATT
TTATGAGTTTGGGGGCTGCTGTGCAGTGTTTTGGGCCCATTTAGATGATCCGAACCATTA
ATGTGATTTAATGAAAGGGCTACCCATGTCCAATCTACTTGAATTTGAATTTTTGCAGGT
ATGTTACAGTTAACGGTTCGGATAATC
>TeaL_204709
CTTGATCATGACATGGTTGGCCATGTCGGAGATTTTGGCCTAGCTAGATTTTGCCCAGAG
CTTACCATTCCTAATCAAAGTAGTTCAATTGGAATAAGGGGATCCATTGGATATGTACCT
CCAGAGTATGGTCTTGGAAGTGAGATATCAACTTATGGAGATGTCTACAGTTATGGGATC
ATATTATTGGAGATAATAACAGGGAAGAGACCCACTGATAGCATGTTTGAGGAAGGCCTT
AATCTTCATAGCTTTGCTAGGATGGCCTTTCCTGACCATGTGATGGAGATTGTAGACCCG
ATGCTCCTAGACAATGACGAAGCAACAGCAGCAGCTACTGCTGTTGGTGCCAGTACTTGG
GAATCAATTCAAGAGAACAATGGTGATAGAATGGGGGAATGTCTAATTTCCATAGTCAAG
ATTGGAGTGGCATGCTCGATAGAGTCACCACAAGGTCGAATGAGCTTAAGTAATATCCTC
CATGAACTTCATTTGATCAAGAAGAAATTCCTTCAAGATGAACTTTCAACAATG
>TeaL_204710
AAAAATTGCATTGAAATTTGTTTATAAGAAGTTAAAAAGGCTTAAATCTTCATCGATGGG
GAAGACTAGCTCACGCCGACCGCAAATTTGAGAAGAAACTCGAGTTCTATCGAAAGACAA
AAACAAGGAGCGAAAAAAAGAAATTGAAAGCATATGATCTCTCATCCCTCTCAGAGCTCC
TTCCCGAATTAAAGTCTCATAGGCAACTGACTCCTACTGAGTTTAAACTGAATAGTAAAT
CCAGACAAAATCTAGTAGAAAACAGGTTGGGGATCAACAACAGTGCATCAACTGCTTGAA
AATGTGCAATAGTCATTTTCAAAGAATTAGAAGCCAACTAAATTGGCCAAACTGAAGAAT
TCTGGAGGCAGTTCGAACTCAAGAAGACTCGGCAATCAGGAGAGCAATTTGGAATGGCCA
TGCATGTCAAATGCAAAGAGCAAAGTCCCCCTCCCGGTGCAAAAATTTTTTTTTTTTTTT
TTGGGGG
>TeaL_204711
GATCACTCTCCGTCTCTGGCGCATTCATGCATTGCAAAACAGGTCTGTCGATCGAACCGT
GAAGGCTGTAATCAACGTCATGTAGGTATCGGCGTAAGTGCGCGAAGTAGGCGATCCTCG
GGTGCATTGAATGCTTAGTACTTGAGGATGATGTAGAGGGCGTGAATGATACCCGGGATG
TAACCCAAGATGGTCAGCAGGATGTTGATCCAGAAGTCAACCGCACATCCACGCTCCAGG
AAGACACCAATAGGAGGGACGAAGATGGCGAAAAAGATCTTGATGATATCGCTGCAGGTG
AAAGGCATGATGAAGGATGCTCGTCTAGTCGAGTGAACAAAGTG
>TeaL_204712
AATGATTTTACCCAAAGCTCAATCCATTCTTCTAGCATTTTTAACGAGTCCATGGTTGTC
GAGTTCGTCTGTATGGATTGGTGTGACTTGTTATGGTTTTAGGGTGGAAGTGCTGCTCAT
TTTGCCTTAGAGGTGTCTTTCTGGCGTCTTCCTTTTGTTTAGTTCCTTAATTCTTCTGGT
GATGACTCATCTTTGTTGTTGAAGCTTGTTGTTTGCCACCGTATGAGAAAAAATGGCGCA
ATCCTTACTGTGTCGTTTCAACAAGAAAATGAGAGTGAGTGTAACCTTCCACACAATTCC
TGCTAGACAAATCACTGTCAATGCTAAACTGGCTGGAGGGCAATGATAGGTTGAGAGAGA
GAACATCATTACTTTTAGCATATAATTGTGTACCTGGGCTGGACCCTTTGTGTTGATGTA
TACTTGTATTGTAGTCTTGGAGTACCCATTTACTACTACCGCCATCTGTATATGGCCCCT
AAATTACTCTTGCTTCA
>TeaL_204713
TGCGAGGAGAAGCACAAGAAGTTCGAGGCCCAGATCGAACTCTGCAAGGGCGAGTGGAAG
CAATACCAAGCCGCCAAGACCGAAGCCGGCAAGAAGGAGGCCGAGTACAAGAAGCAAGTT
CTCGTCTGCAAGGCCAAGAAGATCGAGTGGGACACCTGCACCAAGAAGCAGGCTGACCCA
AAGAAGCCAGCTGGCTACGAGGCACCAAAGGGTTACTAGATGGCCTTTTCTTCGATCCGT
TGTTCATGTCATGACTACCTACTCTTTCTAATCTCGAAATTGGGGGTCTCTGGACCAAGT
CGGAATTTTTAATGGATGGCCGAGATGCCCTGAGTAATGATCAAGCATTTTGTTGATACC
TGAGAAATCAAAAGTTG
>TeaL_204714
CTTCATCTTGAGTGGATTCTTCTTCTCCAAGAGCCATAAGACACAAGTTGGCTACTCCAT
CATTTTCTCCCCAAATGGCTTCCTTTTTGCTGTCATCCATCATTGAAAGTTCATGAGCCA
TGAGTGAACCTAGGAGTTCTTCAATGCCTAATTTTGTTAGGTCTTTTGCTTCTTGGATAG
CTGAAACAGTAGCCATTATGGACTTCGAACTTTTACCTCATGTATTTCGAACCTGCTTGT
CGGCGTCGACGGGGCGGGACGACGATGCCCTCCTCTTTCTCTCCTCTCACTGAATCGAAG
AAGGTATGGGTTTGTTGCAAAACAAAGGCCTAAAATGGGAAAGGGGGATGAAGGAGCGGG
AGATGAAGGGAGGAAGACAGGAATAGAGGGTTCGAGTTTGGGTCTCCGGTGAGGGAGAGG
AGAGGTGTATCCGTGAAAGAGAGAGA
>TeaL_204715
TGTCTAACTTAAAAACATAACCAACTCATTATCACAACAAATCAATACCCTTGGTAAACC
AACAGAAATTTTATTGAACAGAGCAATCAACCCTCATCAGCAACCCCTACGAGGTTCTTT
TTCAGTCCTTCCTCTGCCCAAATCTGCAATAATTCTCGCTCCAAAACATCAACAATAAAC
AAGGATCAGAACCCTCATCGTTGCTGAAAACGATATGCCCTCAGCCAATCATACGTGAGG
GCCAAGGTGGTGTGAGGGCCAAGGTGAAAGACCAAAACAGCATTAAAAAAATAAAAAAAC
ACCCCAGCCAAAACACACTTACAAGCAAACCAACTGAATAAAAAAAAAACATCAAGGGTT
GCAGAAGATGGTCCAAACAGAGATAAAAGAATCAACAAACAACCTAAATGAGCAAACTTC
GAGAAGCTCAAAACTAGAAGCAATCAATCAAGAAGACAACTTTAGT
>TeaL_204716
CCACGAAAAAAACCAGGATGTGTACATATATCCTTCTTAACAGAAGTTTCTAAACTTTCT
TCTGCTTCTACGTGTGGAGTCAAACGCTCAGGATCCTTCATGCTTTCCAACATCTCCACC
TTCCGCCTTTTAACCCTCTCAATATTGGGCTTAGAATCATCCTCATCATCATCGTCATCC
TCGTCCTCATCTTATAGGTCAGGCGATATGTCAGAAGTAGAATTCAACTCTGCATCAAGA
AAGGCAGCAAAGTCTTCACTACTTGACGAATGTACCGGAGAATCATTCACAAGACTCATC
AGGAATTGTGGTGATCGCCGGTGAGGTTGCGGCGGCAGACGACGGTGGCGGTGTAGCTAA
TCGCCGGAAGGAGGGAAAGGAGGGGGAACAGAATGCCGTTGCAGAGATTTCTAGGGCTTA
TGTCACAACCCTGTCTTGATTGGAAACTAT
>TeaL_204717
AGCGGGCAATCAAGAACAACAACGTCGTTGCCGGCGGAGGAGCGACGGAGATGGAGATCT
CGAGGTACCTCCGCGATCAGAGCCGGACGATCGAGGGCAAGCAGCAGGCCATCCTGGCGG
CTTTCGCGAAGGCCCTCGAGATCATCCCCAGGCAGCTGTGCGACAATGCAGGCATCGACG
CGACGGACGCGCTGAACAAGCTCCGTATGCTGCACGCAAGGGGAGAGATCTGGGCGGGCG
TCGATGTAGAGAGCGAAGATGTCGCCAACAACATGGAGAAGTTTGTCTGGGAACCCAGCT
TGGTCAAGATCAACGCGCTTTCCGGGGCGACAGAAGCAGCTTGCTTGATTCTCAGCGTCG
ACGAGACTGTCAAAAACCCTCAGTCGGAAAAGAGGGATCCTGGCCCGCAAATGCCT
>TeaL_204718
TCTATGATAACTTGTAGTGAGAGCAATGCTGTATAGGAATGAGAGTGGCGAGAGTCTAAA
ATTAACGAGAGAGGGAGAGAGAGGAGGAAAGGAAAATCGAAAATGAGAATTGCGAAAGTT
GCGGTTTCGACGCTTATGCCTCGTCAGCGAGGTCTCGTCGTTGAACCTTTTCGAGGTGAG
ATGACTGGGCGCCGAGCTTGAGCTTTTGAGCGTCGTCGCCTTGTTCCTTGGATCCGTAAG
GAGTCCAGGAAGCGGATCGCCAGGCGGGTACTTTGGTGAGGTAAAGCTCGTCGACCTGGG
CGAGGGACAAGCCACGAGTTTCCGGGATGAAGAAGAAGACGTAGGTGGTGAAGAGAGCGA
TAGTTCCG
>TeaL_204719
CTTGATGCTCCATTCGAATTTTGACAGTTTATTGTGCAAGTGTTGATTTTAGTGTTTGTT
TTTTCTTTAATTAGTGTTTGCTTGTTGATTTGATGTTGTATAGATTAGTTTTTTTGATAG
GTTAGAACATGAATTGTTAGCTTGGATGAGCATAGAATTGCCCCTAATTGTGTTGTTTCC
TAGGCCAAGTTACATTCCATGATTATTGACTATGTGGAAGCGCGGTATTGGCGTGTTGAG
CTGGTGCTCCTGAACTACTGAATAAATTACAGGCAAACTACTTGTAAAAACCTGTGATTG
ATGAGAAAAGGGTTGAACTAGAAAGAAAGTCACCAAGTT
>TeaL_204720
GAAATAAATGGAAAACATTAGGCCATGGAATTGTATGTATTCCTCAGTGTTGTGAAAAGC
GCACTGAGGTGATTGCCTAAGTGTGAGGCGATGCAAGGCGAGGCTTTGGTGCCTTGGAGG
GACTGAGCCGAGGCAATATAGAGAAAGTCTTACTTAGGTGCAAATAGCAAGTGCCTTTCG
ATGTCTATTTTTTTTATCTTTTAATCTGGGCTTTTTTTTTATCTTTTAATCTGGGCTTTT
TATTTTTTGACTTTTACATTAAATCCCTATTACAATTACCACACCATAATAGCTCTATAA
TTATAAATTATTTGTATGCCCCAACTCATACAATGGACGGTTGGCGAAGGTGAGTCATCT
TCAACTCTTATACCA
>TeaL_204721
CCATTTCCCGCACACTGCCCATGTAAACGAATCTGCTGGAGCAAATTTGTGCCTTATTAA
TACATATAATTTACCCACATAGAAAAAAACTTTGCTTTCCCTAACTCCTGTGCAACCTAT
TATTTGGGAATTAAGAAGAGCAACAATAATGATAACCTTACAATTACCAAAAAGTGTATA
GGCTGTGTTTTTAAGAGTTTACCTCACTGTTATACAACAGCAACAGATTGAAATTCAAAC
CAGAATGACCTCCAAATTCAGCACAGCAACAGCAACAAATGAAAATCCAGCACAGCAACA
GATGGACATTAAACACAAAAAATAAATACAACACAACAAGCATAAGGCAATTCAACC
>TeaL_204722
ATTTGAAGGATGATAAACTTTTAAAAGGCAGCAACTTATGACACAATTAAAGCTTGGCAT
ATGAGAAAAATAAAAACTAAGAATCAGCCAATAAGGGTACCTGTCAGAAGCAAGAAGTCA
AGTTTCAATGCAACATATTAATGAACTGAGACACAAGGCTTGGGGCCAAGATGGATGAGG
TGAGATGAAGGTACATAATCCATATATTTTGATTTTTGTCCCAGATCATGTGGTAAAATG
TGTGTGAAGTGTCTTAAAGTTTGAGCTTTGGACCTTCATTGAGCAGACAATATTGAACAA
TACAGGGTCAGGGCATTACAAATCATATCAGTTCATCAAAACTAATACCAGTTAATAGAC
CACGTAAG
>TeaL_204723
GGATGCTTCAACACTAATAGCTTATGTTAGAGGCTTGAAATTTTGACATGCAGATGAAAT
ATCTGGTTTAGATCCAAGAAGTAATCTCTTAATTATGTTGAAACTATGTCATATTGTTTG
AACTTGTATTGCTCTCACATTGAAATGTCCATGTAAAGTTAGTAACTCATACCTATTTAG
TAGTTTAGTCATTCAAAGCTTTTGAAAACTTTAAACTTTGTCAATAAATTCCATCCCATG
AAGTACAAATGGCAACTTAACTCACAGTACAATAAATTTGCCAAGTAAATGCTTGGTAAT
TTCAGAAATTTTATAAAACTTTTCATTCTCACATTTTTTTTAATTAAGTTTATGAAACAT
ATACGTAGAGGTCTTTACCTTGCGCAATGGCAAGAGTTATCCACCCCCAACATTATGACA
CAGGTTCAAGTGTTACTTCTCCTAGACCCAGCTGTATGCTTGAGGCCTGGAGCATGACCT
TTTACGAAATTTATGCATCAATTTTCACATTTATCAATTTGTCTTCTTTACTACTCATTG
ACAACAGAGTAAAAAAGAATTCAAC
>TeaL_204724
CGGGAATCGTACAGACCTGATTACACCAGTATAGACCTATACGCGAGCGACTCCCCCTAC
TGCCGCTCCCACTCCTAAGCCGAAGCTTTCTTCTCTTTGACGTACGCCTTCCTGACCAGA
TCCCGACGAGACTTCTTGGCGAGCATGATCTTGAATCGGTCAAAGTCGGAGGCGGACTTC
CTCTCCTTCCTCGCTGCCAGCTTCTTGGCCCATCCGCTCTGCTCCCACTTCTCGAGCACG
CCAGCCTTCTCGACCGCACGCTTGATAGCGCCAGTTCCTGCTCCTCGGGGAAGCTTTGCG
ATAGTGTAAGGGGTAAGGATAAGGTTTCGGTAGGCGATTTGTTGACGGGGAACAGAGGTG
TTGGGGCCGTCAATCAGAGCCCTGTTGTGGTCGATGATCTCGGCGATGACGGCGAGCTTG
CCGGCCGAAGGT
>TeaL_204725
ACAGATTGAACTGCCTGAACCACAGTGAGGACATCTGTTGACACCAGCTTCTACATTCAA
TCTCTCCACCCACCCACCCACATCACAGCAGTTCACCATGGCTGACGAGGAGCAAACCGA
TATGCAGACCGAGGAGACCCACGAGGAGCAGCCCCAGGAGGAGGAGGAGCTCGTGGAGGA
GGAGCCCGAGGAGCCATTGACCCCTGAGACCGCCCTGACCGGCGTGCTCAAGACCTCGCT
CTACCACGATGGCCTGGCACGCGGCCTCAACGAGTGTGTCAAGGCACTGGATCGCCGCGA
GGCCCACTTGTGCATTCTGGCCAACAGCTGCAACGAGCCTGCCTACGTCAAGCTGATCAC
CGCTCTGTGCAAGGAGCACAACATCCCGCTGCTCAAGGTCGACGACGGTAAGCAGCTCGG
CG
>TeaL_204726
CTCAAAAAAAGTTATGAATTGGATTTAACAATAACAATTGGCTGACTCAAAGGAGGATTA
GGCCAGTTCAACATAATTTAAATTACAGCTTTAAATGAATTAATACAATTGTATCTTTAT
ATGGACTTTTCGCAGTTTCATCTTGGCATTGTTACTATATCATCACAGCTTTTCTTATTT
TTAATCCCAAAAGTTACAAAAAAATTCCAAAATGTTAAGGCAATACAAAAATTATTTCAT
ATTTAGAACATTACTAAACTTAAGAAATGGAAAATATCTGAAAGGAGATAAAAAAAAAAA
ATGAAACAGAGAACACACC
>TeaL_204727
ACTGGGCAATGGCTCATCCCTCAACTCCTATATGTATGTAGGTGCAAGAGAAGCATCAAG
AAGTTAGCTCCGTGAAGTTCATGTTTATATGCTAGAGTCAAGGGAGTTGTAATTGGCCTT
GTACATATTGTATTCCTACTAAAAGATTATGTAATCAAGAATGATGTATGTTTCATTTCA
TATAGCTAAGCATTACTCTGAATGGATATTTTATTAAATTTAATTGACTCAACTAAAGTA
ACTAAAAGGCTTCTGCAACTTAAAATGAGATTTGCCCCAATTATCATAAGAGCCCAACTT
TATTTTTGTTCAGTTAGGCCTTTGGTAGTTAGGGACTACTGGCCAGTCACTACACCATCC
TGTTTGGGGCGGGTTGAGGTTGTGACATATCTCTCATTTTTATCGCTTGTATATTGATTT
GTAAAAAAAAAAAAAAACTAGAATAACATCATTAACTTGATTAATTTATGGGTTGTGTTA
GGATTTAGAATTAATAATAATTTTTTTT
>TeaL_204728
CAAATACCTTTGTGTCGTCGCATATTCCATCTCCCCTGGCGCCAAAATCTAGTACATTGA
AGACGGTGGAAGGACTTTGCTTTGGCGGGGATGGTGGAATGTTTGGTTCTGGCACTGGAG
GTGCTTTTGGTGATGAATGTTTATGTTTTGATTTGCCGTTATTGCCATGGTGCTGGTGGT
GATTCTTTCCTTTCTTCTTGTACAGAGAAGCCGAGCTAGCTCTGCTTTGCCTCCAATGCT
TGCCTCTTCTGGCATTGCAAGTGTCTATCTGAGATGACCAAATTAGGAAGGTAATAAACA
TCATAAATGTGAGGCTTCTGAAGCTAGATGCACTCATGTTCTGTGTTTGGAATCTCAGAG
AGAGAGAGAGAGAGAGAGAGAGAGAGAGAGTTCTTAGATAGCGAAAAGGAAGTGCTGATT
GATAGGTTTAAATAGGAAGAGCACAATATAACTCATGGGGGCTGTGCTCTGTGCAGCTAT
AAGCAAAAGATTGTC
>TeaL_204729
TCAAGTGTGACTGGAGTACAGACGTGTGCTCTTCCGATCTAGCGAGCTGCTGCGGCGCGG
CCAGGTCCTCGTAGCGGTCGTGGTGGCGCACCCAGGCCATGACACCGCCAACAGCCTCGT
CGCGGCCCTTGGGCGTCAGGTCCACCAGCCTGTAGGCGCCCATCATCACTTCCACGCCGC
GCCCGAAGGTGGAGTAGGTGTGGAAGACCTGGCCGGCATCGTCCCTGCAGAAGATGCTGA
TGCCGGGCGCCTCCTCCAGCGGGAAGGGCGTCATGTGGAAGTTGTAGTAGACCGCGCCGT
CGACGCGGTCCGCCGACGTGAAGCTGACGTGGAAGTCGCGGTTGAAGTCGTTGCCGTGCG
ACGAGGCCCAGGCGAACTGCCAGCCCATGCGGCGCTTGAAGGCCTCGATCTCGGCCAGC
>TeaL_204730
ATGGGGGATGGTGCTTCTTGTACACTGCAAACAGAAACAGCTGAAGTTAAGTCCATTTTA
ATCAAGGTATTCCTGAGAAGTAGCTATATTACTTTAGACATACTTAACAACGCATCATTT
TTATCTTTTTACCCTTTTAAGTTTTCAAGGCCTCCACATGCATGGAAGACGGTAGGACAA
GAACAACATGCCAACAAAAATCAATTCCAGAAAAATGACAAAATAGTAGAACAAAGAATA
GTAAAATCAAGATGCAAAAAGGGTATATTAGGAAGAAAGGCAAAAGCAAGGATCAACTAA
TTGTACTGTATTCAAAATGAAAAATTACATGAACTGAAGAGCCTAAGCATAAAATTTATA
TCCATTGAGTTCCACAATTTAAACACTATCCCAAGCTCATCCTTTCTATTGTTTGCACAT
GCTGTGAACCATCTATCTTTGGTATCACATTCTACTGTGGGTCACTAAAAGCAATCGGGA
AATACAAGTGTTTAAAAGAAAAAAGAATGAAAACTAATCCCACTGAATCTACCGTCGCCT
AACCTTTCCCCCAGTGGTCACATAGATCTTTGCAATTAGGTTTTCCATTCATGGAGC
>TeaL_204731
GACGTGTGCTCTTCCGATCTGTTCTTCGTTGCATTCTTGCTTCTGTCAACCAGAAAAAGC
CACTCATTCGCTTTTCGCACTCCTAACCAGACACAGCCAGTATGAAGACCATCTCCGCCG
CTGCTCTCCTGGCCCTTGTGCCCTTTGTCGTTGCTCAGTCCACCCCGCCCGCATGCGCTC
TGACCTGCATCGTCAACAACCTCGGCTCCTCCGGATGCTCTAGCGTCCTCGATACCTCGT
GTCTCTGCCGAGCCACCAGCTTCCAGCAGACCGCTGCCCAGTGCATTGAGAGCTCTTGCT
CTGCTTCCGATGCCCAGGCTGCGTCCGAGTTCTCCCAGCAGCAGTGCCTGCAGCAGGGTG
TAACGCTCTCCATCTCCGGAACTGGCTCCGCGGCCTCCGCCGCTTCCAGCACTGCTGCTT
CCTCCGGTATCCAGCTCTGCTGCTTCCAGCAGCGCTGCCTCTTCTTCCGC
>TeaL_204732
CTACAGATTACTGCAATTCATACCTCTGCACAATATAAATCTCTCACTCCTGTTCCTTCA
AGTGTAACTACAAATTCATTCGAAGTGCTTTTCTTTAATGGTGAACATTGTCAAGAGTTA
ACAAGATCTTGGCCATAATTTTAATGAAAATCAACGCTTACTCACTCGTGCTGCCTCCAG
AAAAACTGTTTAATCTTTGCCAGAACTGCCTTTCTCTCCCCATTCTCAGAGGTGCAGAAT
TAGAGTTCCTTCTAAAAGACCCAAATTCCTCTCCCTCAAATCGTGTCCACATTGACAGAA
AGGACATCTTGGCTGCAACTTCTCGATATAGTCTCTTTTGTCTCATCAAGCTCATTGCAG
ACAAGTTTCAAGGCCTGAACAACTTCCCCCATGAAAGGACGGTGAGACACTTCTGGTTGC
ACACACATTGACACGATTGCTGCTACCTTGGCTGTGCTATCAAATGGGATATTTGACTTC
AGATAAGGGTCAATAATTGTTTCTAAGCCTTCCCTGGTTGTGAG
>TeaL_204733
CTTAAATTTTCAAAATAACGAGACTGATTTGTTGAGTGGATAGCCACATGGCACATAGGA
GTGCATGGTCTTGTGTGTAAGCTTTTGTTTGTCAAGAAAAAGCGAGAATATCTGAACAGG
ATGTGAAAGTGGATTAGGGATCTTGGGCTTGAAGCAGAGAATTGACATTATTATGGGTCC
TGAATTGCATTTCTGCTTTCTGGTCACGTGATGTCTTATTGTATTGATTTGTTCCTTTTT
TTTTCTTTGTTTCTTTCTTCTTTGGTTTCATTTTTCTCTACATTCAAATTTTTTGGTTTT
ACCTTATATTTCCTTCATCAAATATGCTGTGGTTGAACTGACAAGCCAATTTTTGTGTCA
GCAGTAGCTAGTTGCATC
>TeaL_204734
GGAATCTTTGCCTCAGCTGGAAGCTGTAAAAGAAAGAACATCAAGTCCTGCTCACCATAT
TGTCAGCTATCATCTCTCTGCTTGTGCCTCAACTTATTGTCAACAAGAAATTGAGAAATT
AACACAAGTCTCACATTACAAAAATAAAAAACAAAAGAACACATGAAATTTTACAATCTA
GCACAAATTGTTCCTACATAAGGCTTGAAGCATGACCACATTGTATATAAGCATACAACT
ACTTGGTGTTTAAAGCCAAACCAATATGTAAACTAGTTGTTCCCTAGTATGCTGTGCAAA
AAAACAAAAAACAAAAACAAAAAAAAAAAAAAAAACCAAAAACAAAAATTCCTGACAAGT
CTGTGTGTGTGGATGTCAAGTGCA
>TeaL_204735
AAGATACTTTGATCTACATTGCAATCCTTAATTTAATAGGCTCACCCAGCTCCCCTATAT
ATGGCTGTGACCCCTTAAAAATGCAATTATTCCTCTATTTCCAAATAGACCAGAGCATAG
CCAAAGGAATGGCCCTCCAGATGATATTATTCTGTTTTTTAAATTTAATACCAACCCACC
ATGTAGTAAGCAATTCACAGAGCCAGGTAGTACCCATTGCAAGCCTCACCATCTGATAAT
ATGAGACCAAACCTTCTAGATAAAAGGACAAAAGAGCAACACATGGTTTAAGTCTTCCCT
CTCTTCATTACAAAAAATGAAGTTTACATTAGCTTCACCACTTAGAATGCTTCATGTGAT
AGTGTTACTCATGCATATATCTAAGGTGTCTTGTA
>TeaL_204736
ATTTTAGCGTCAACCTTCTTCCCAAACAGGCTCAATTAAATTTTCCACAATGTTTGTCAT
GTCGACTTTGTATGGAGGTTACAACAATGAAATCTAACGGCTAGAGATCAACAGCTCTAG
CCAAGTTGGTCAATCTGTTGGTCAGTGGGAGATTAATAATGGAATGTTTGAGATGTGTTT
TTAACTTGTATGAGTAGCTAATTTTCTAGATAATTTATTTTTGTGTTGTGTTGAGATTTA
CCTAAAACACATGATTGGCGAAATAATTACAGTTCTGCGAAATTTACTCTGTAAAAGTGA
ATTCAAACTGACATTGCCTTAGTGAGATGAGATTCTTCAATAGCAACAAAATTAATTAGA
GCAACGTTACCAAAAAAAAAAGGGAAAATGACACTGTTATTAGGTAAAAGAAATGGCTTT
AGTTTTGCTAATTTGGCTGTCAGCATTGGAGACGGGTCTAATACAAGTAACCTATTGTTT
GGGTTCTTCATAATTAGGCAAAGAAAAATGATTGGTAGCTCGAATTTGAGTTTGTCCGAA
AGTCTGAATTTGTGCTTTCTGGTCGAC
>TeaL_204737
GTACAAGACAGAATTTTGAATACAAGTCGATATGTACACCCAGGGTTCTTCCCAAGTCGT
AATGTTTCGTCGTGATGGGTCGTTGCAAGATCTCTGCCTTTTACCCGCGAGCTTCCAATT
TTTTGTAATTGGTGTCACTCGCGCTCAGCCTGAAACGCTTCCCCTCCTGGGGTCGTTGCC
ACCTGGGATTCTGCCAATGCCAATCATTTGACCCATTTCACGCCAGAAGCTGACAGGTGG
GCCGTAGAAGGTCTCCTCGTAAGCATCGATGGCGGGACGCTCCCAGACCAGATCGACCTC
GTGGGCCGCTCTGAGCTTGGTGCGCTTCAGGAGCTTCCAACCGAAGAAAGTGACGAATCC
AAGGATAAGCATGGTGTAGTAGATGAAGAAGTTCTCCACACTCCACGGCCTGAACGAGG
>TeaL_204738
CCCTGGCACCCAAAGTCGAGCCCGAGCAGGTCGAGCGCGACTTCAACAACCACATCCAGG
ACGTTCTCCTTGTTTCATATCTGTCAAACACCATCAGGACACAGATCGACCTGTCAAACC
GCCTCGCAACCGCTGCGCTCACTATGGGCCCCGAACACAAGAAGAGCGAGGGTAAGGAGG
GTGAGCAGAAGCAGGGCGGTGACAGGAAGGGCGGCAACCAGAGAGAGCAGCGTTCAGGAG
CCGGCCCTAGAGGCCAGCGCGAGCAGCAGTAAATTTACGCCGAGACGCGCGAGCTACACG
AGCGTATAGAGCTTCGTGGAGCAAGCAGGAGTGTTGCGAGTAACGCTTCCCTGAAGAGGC
GTCGCAGCACGTAACGAGGATCTGGAAGATATACGTTCACGTTACGAACTTTTCTTCTCA
ACCCGAAGGCCAGGTTTTTTGCCGATAAACTACAAGCTTTTAGTTTGTTCGAG
>TeaL_204739
ATTGATTTCACCATTGAAGTTTCTGAAAAGCTGAAGCCAATAGACTTTACCCCAGTAACC
ATGCAATACGGAGGGGTTACCAATTCATATCCCTGTAGCATTTTGAGTAGATGCTACAAG
ATGGAAACAGTTAAATATTGCAACAAGTTGAACGAGCTCGGTAATCCACACTTCGTGGGA
TTGAGATATTTTACTGTTGATCATGAGTTTTTTAAACTTGTCCATGAAGGTCCTTACACG
AGCTTAAATGATTATTTTTTAAAGCACATTGATAATTTCTTCATCAAGGAGGGCAATGAG
ATTTTTTTATGTCAGTCCATTGCTTCAAAAGCTAACTAGGTAAACTATATCTATTTTTTT
TATATACAATTAAAAGGAAAAGTGTTTTTCCTTATAAATTTAGCTATTAGTTATTTTAAA
>TeaL_204740
TCTGCAACAAACCTAAACTGAGTGAGAATTACAAAGGTAAATTACTTTTAACATAAAGAA
CTTTTATGAAAAAGCCATAACATAAACCGCATCAACATGTTAAATCACAACCTAAATCAA
CATCATCATTGACAAAATCATTTTTCTTTTTCTTTTGTGGGATGCATAGATTCTGTTAGC
TCCACTTTCAATATAAGCAATGCGTAGGTTTCAATTAGATTCCGGCCTAGTGCAATAAAC
ATTTCGCACGCTTTGCTTAGAAAGAGTAAGTTGTCATACCTTCCCATATGGTGAAACAAG
C
>TeaL_204741
ATATATATTGGTTTTGGGAGCATGGTATGGTGATCCCCTTAAAACTATGTAGAAATATAA
TTTGCATTCGCAGGTGTAGTTATTCTTTTGGCTACCAGTCATTGGATTATTAGGGTTTAA
TCCTTCATGTTATGACCGGGTACAATAGTTTCATCTACCTACTGTGTTTTTTACTTTAAA
TGAATGAGTTAATTTATATTTTTCTGCAGATTATTTGAACTTCAAAGCATTTTGCTTTAT
CATTGCATCATTTGTGTTCAGATTTGCCTAACCTTGATCTTCTTGGATGCATTTAATGGG
TCTGGCAATGAAAATTGCATTGTATTTTGAATGTTTTAATCAGCCGGAAATCACAGAATT
TGCAATGGAGGTGGACTGCATATGAGTTATATACGTGTGGCAGTGGGTTTTAGGTCATTT
GGTGTTAGCGATGGAGTCATAAAGGATGCATTCGTGGTTAGGATGGTGTTCTGTGCTTCT
TCCATAGTGAATGCCATTTTAGCCACTTTGAGTCAGTATTTCCACCTGTGGAATACTTCA
GTTAGAGCGTCATTGCTCAGTAGCTATCGTGGTCAAGGAACTGAAAGTAAATGAAGGATT
TCTATGAATGTAATTTATTCACTATTAAATTTGTGTCACACTTTAAAGCAGGCAGTGAAG
CAAATAGATAAAGGGGGAAAAAAAAAAAAAATTCAAGGTATCAGCAATTTGGTTATCATT
TTTTTTCATAATTTGTTCATTTAACTGCACAAAGGTGTAAAATCAAGAAAGCTAAAGAGT
AAACTACTTCAGCCTGTAGCTGGAGGCACAAGTTGAGTGAAAGACTGCTTATCAAGGTTT
GTGAATTGGGATTCTTGGTAAGACTGGCGTGAGGCTAGAGGGCTATCGAATTCAAGTCAT
TTGAAATTTAGAATCAAATCAAATGAAATAATAAAAAAATTATAAATATTTTGAAAGGGA
GCCATATGTTATAGAAACAAAGTTAAAGAACTTGAAACTTTTAAAAAAATAAATAAGACT
TGAGACAAAGCAAATTCCTATGTGTTTTTTTTTTTTACTTCATCTCAACATGCAGGAAAG
CAAATCAAAATGGTAAAACTATGGAATAGATTTAATTTATTTGTTTAT
>TeaL_204742
TTTGTTGCTACCACCTACATATTGGATGGTCCTTTTGCAGTGGTCCCATTTTTGAGGCCT
CTGCGCCGGAACATGATTCGTCAGCTCGCAGGCACCTATGTCTTCCTAGCTGAAAGTGAA
TAGATGAGTTTGAAAATAAATTTAAAAAAATGAAAAAGTGAAAAGAAGTGGTTGAATCCT
TAAGATTAAGAGCATATAATTTCCCCTGATTGTTCCCATCAAGCCCACTAAACATTGATT
CTATACCCCTTGTCCATGCTGTGGCTGCTGTATGCTAGAGAGCAACCAAACACTTGTCCG
AATGCTGATTCTTTTCTCTCTTCTTTTTTTTCTCTTTTTATTTTGCCTTTTTCATTTTCA
ACAAATAAAAAAATTTAACTTTGTTAATTTGATGAGAACTTTAGTTAATGGGTGCATCTT
TCACCCAACCTGTCTTGGCTTTTAATTTGCAGCTGATGATGGGTAATTTGTTTC
>TeaL_204743
TGCCGTTTCCGACGTTGCTGTTGCCAGCGCTGCCCTGGGTGCCGTAGTTCTGGGAGTTGG
ACGAGGAGGAGACCTTGGAGACTTTCTTGGTCGATTTCGTGTTGGACGAAGGGCACGAGC
AGCCGTTGCGCTCGGCGAAGTCGATGGCGCGCGCGCGCAGGGCCACATTGACGTTGTTGT
CGCTGATGCCGTTGCCCGTGCCGAATCCGCGGTTGCCGGAATTCTTGTTGCCGCTGTTCT
TCACGGTGGATTTCACGGTGTTGCCAGAGTTGTAGTTCGAAGTCGACTTCGAGGAGTAGG
TGTTATGTCCGTTGTCGTTGTCGTTCCAGCTTCCGACGTTCGAATCGCCAGCCGATCCTT
GGGTGTCCTGATTGTACGAGCCAGAGTGGCTCTTGACAGTGGACGTCTTGGTGATCTTGG
TGGAGCTCGAG
>TeaL_204744
TAGCAATCTCCCTCTCTTTCTCTCTCAAATCGAATCGAATAGCCATGAGAGCACTTCAGG
CCTCAACCTCCTCCTCAAATGGCGTCGGCATTTCCTCCTTCGCTTCTGCTGCTCCTCGGC
GGCTTCGTCTCCGTCACCACCATGTAATCTTAGCAAAAGTGGAACCCTCGGACAAGTCTG
TTGAAATAATGAGGAAGTTCTCAGAGCTGTATGCTCATAAGTCCGGCACATATTTTTGTG
TAGACAAGGGAGTTACATCCGTTGTTATCAAGGCACTATGATGACAAAACTGCTGAGGCA
GGGCAAGGCTTTTGGAACTGTCCATGTGTTCCTATGAGAGAGAGGTAAACGTAGCTTCAT
TATTCTGGACTATATTGCCTTGAATTCAGATAGCATTCAGTTGCATCTTACAGTAGGGAT
GTAGAAGGTTCCTTTTCACATTCTGGAGATAAAAAAATGAAAATGATCGAGATATTTTCC
TTCCAGG
>TeaL_204745
AGCCTGTCAATTATGAAACAATTCGCAAATCTGCATGAAGTTTTCGACTTTTTCGAAAGT
TGGGACGGATTGTAATTTGCTCACTGCTTTACGATTTGTTGGACTTGATTGTGCCACGAA
GAAGTATCGCAGAGTCAGCAAGACCGGAATAGTAGAGAGTATGCCGAAGCCGAGTCTGAA
ACTCAAGCGGGTAGTAAGAATCTGGCGACGGTGTGAACAACTTTTCGAAAGTAAGGTCTT
TCGGAGGTTTCAACATTCAAATGTAACAAACTCGAGAACGTTTGCGTTCGACTCGATTCC
TTCGGGGAGAGAGACGACGCAGGTTCGCCTGGCCGGGAACCGAGCGCAAGCTCGGGGAAC
GGCTGAGAAGAGATAGTTACCTGGTTGATCCTGCCA
>TeaL_204746
AGAAGAAGAAGAAGAAGAAGAAGAAGAAAATGATGACTACGATGAGTGTCCTGAGTGCCT
CTTCGAAACCAACCTCCGATGCGGTATGTTTCCTTCTGTTCTACACCATAATTGCCATGA
ACACCCGCTTTGTATCAAGACCTATCCGATTTCATTTGGGTTCGAGTTTAAATGCAAGGC
TTGTGGCAATCTTGGCAAGCATGTCTGCTATTGCTGCGAGGTCTGTGGTTTTGTGACTCA
TCTCCATTGTGGTTTGTTGCCAAAAACCTTTAAACACACAACTCATAGACACACTCTCTC
ACTCACTCCTGCCCTTCCACATGATGAATATGAGGAATTCTACTGCGACGCTTGCGAGAC
ACCAAGAAATCCAAATCATTGGATCTATTACTGTGACAAATGTGAATTTGCTTGTCACTT
AAATTGTGATGCATGAGTTACGGGG
>TeaL_204747
ATCTAATGGTTAATAATTCATATGTATATTAAATATTTATATATATATATATATAATTCA
GGCTTCAGGTTTCTCGGATTATTTGATGTCTTTACCAAAGCTCGTCTAAATTTAATTCGG
ACTTCTGAAACTTTTCTCAAGACCGTACCGAATTCAAAAATATCTTGCACAAGCCTAAGA
AAATTTGGGATGGGCTCGGGTTGAGCCCACCCGAGTTTACAAAATAGTCCGTTATTTTCT
CTTATATTTACATACAAAATAGTCCGTTATTTTCTCTTATATTTACATACATAATAATAT
GTATTTAATTGGCGTTGTGTCAATGTCTTGATTTATTTTTATTTTTTTAAATGTCACATC
CGTATTGTGTCATATTTGCATCCCATTTACATCTATCTATGCTTCAAAGGATAGATTAAT
ATTTAAGAATACTTACTTTCTAAATCATACAGTTAAA
>TeaL_204748
CATGGATATCTCCTATTAGCACACCAGATCACCATTCTTTTCACTGAATCTCACACATTT
CTTACATTTTCTTTTAACATGACACATTTTTTAGTCATGATCCAACATAATGAGCAGAGA
TGTTAGATAAACTAACAAACCCCTAATCATGGTTGTTCTAGCATTTTACCTTAAATTCAT
GCAGAAAATTTTAAGTGAGAGGTTGATTAGCCTGAATACACACAGTGTAAACATTCATTG
TCACATAATTACTCATTTAATCCTCATATGATGACGAAAGTTTTCTGCAGTCGGTTGTTC
AGGGCATTATATTCCCACAAAAAATTCCGTCTTCCTTAGTGGCCTTTGGAAAGCTCCTGA
GCCTTTGAAATGGTCTCAAATCAAATAACTTATGATTGCTCCAAAGGTGAAGCACAATTT
CTATTCTCAATTGCCTAAAAGTTGGTCCACTCATCAATATTACAATATTACCATAGTTTT
GACATCACTAGCACTAAAAACTGCCTAACTGATACTGCAACAACAAATTAAAATGCATTT
TAAGGTGAATGCATTTTGAAAACCTTCCTATAGGCAAACTGCTCTTAAATAATGCCAAGA
AATGACATATATAGTGCATGTCAAGTACAGAATCAAACATTAAGATTGTAAGTGATGATC
TTATTATACATGCCAGTGATATGATATGGAAATGAATGGTAAGAAAACATCACGTACTGA
AGAAAGGAACGAGAAATGC
>TeaL_204749
CTCTCTCTCTCTATCTCTCACTCTAAACTCTCTCGGCGTGCCTAGTTCATCAGATCATCC
ACCTTTGAGATCACAAACTCCAACCCTAACATGTAATGAATAGAGATGATGTGCTTACCA
GAGAAATAGATTGAGATGGATCTGTGAGGAGACAAAATAGAGTTTGATCAGAAGCTCAAG
ACGAGAACTAAGCTGAAACTTTCCATATTAGTCTCACTCTCTCATATGTGAATTTGATCG
AACCAGGTCAAGCTTCGAAGAACAACAAATCGTTTCGAAGCACAGAAGTGAATCAGATGA
TGAATTCGAAGCTTTGTGCTTGTGCTTTCTCCACTATCGAAATTCCGAATAGACGAGAGA
GAGAGAGAGAGAGAGAGAGAGAGAACATTCTTATATCTTTATTTTTGACCATCATCATCA
TTATCATTTCTCTCTCTATATATATATATATATACATATATATCTTCATCCTCAATCTCC
ATCTTCCTTTATCAACTGGTTCGAGATCTTGTATAGTTC
>TeaL_204750
TTCTGGATCTTATATATTTTTGGCTGTGCCCTGAATTTTTTAATTGACATCATATTGACT
CCGAGTCCATGTCATTGCCGCTTATGTTTTGTTTGGATCATGGATTTGGGGAGGAATTTG
TTGAGGGAATAGAAATGAGATGGGAAAAGTGTATGAAGTAGTAGTTAAATTTACTTCACT
TTTTACTTTCCATTTCTTCTCTCTTCATACACCTCTACTGTGATCCAAACACAGTATTAA
AGTTTCTTCACAGATAAGCTCTCTAGGCGGAGCTTGAAAAGAAGAGCATTCATTGTCATG
TTACTTTCGTTTTAAGGGCCTGTTTTCTCAAGGGAAACAATCTCCCTTGAAGCTGATACA
ATGTCATTCTTTGATAAGTTTCAAATGGAACGTAATTCAGACCATGCTTGTTTGCCATG
>TeaL_204751
CCTTGGTTGATTCCTTCTTGTGCTCGAAGCCGCTGCTCTCGTAGGTACCACCAGAGAGCT
CGATGAGGTCGACACCAGCCTCCTCGAGCTTCTTGGACATGGCGAACGACTCTTCAGGGC
TGAAGCCACCATCGGCGAAATCGGCCGAGTTGATCTTGATCGAGATGATGAACTTGGGGT
CGGGAACCGCCTTGCGGATGCTCTCGATGATCTCGAACACGATGCGTGATCGACCCTCGA
GGTCACCACCGTACTGGTCGGTTCGCTTGTTGACACGCGGAGACAGGAACTGGGAGAGCA
AGTAGCCGTGGGCAGCGTGCAGCTCAATACCGTT
>TeaL_204752
CTTTTTTGGTACGAACCTCAGTAGGTGTCCTAGTTTCGTGGCACCTACCTTCTCAGCTCG
GTTTCCCAAACACATGTACTCTTAGGACTTATGCCCTACTATTAGCCATACTAGTGCTTA
CTTTAGCGACTCATCCATCCTTAACCACCTAGCCACAAAACTCTCCAGCTTCCTAAGGCA
CAGGCCACAGTGGGGGTTGTGCCTCGTACCAAGCTTAATGGGGGCTTCCTTGGTCCTATA
TGTGCAACCAAGACAGGTCCTTAACTTGCTATATGGAAAGGGAGTCCTTTGTTTTTGGAC
TACCTTGCTCCCATCTTCACGGGGTCACTGTGGTATGCTTGCATCTTTGGTGCTTGCTAT
CAGCTCCAACCAGTAAGTCTTGGGGCATGCTATCAGTGCCAAGCTATAT
>TeaL_204753
ATCTCTTTTCAAGTAAGAACTAAAACAACCATACATTTACTTTTCTGATAATGTTTTAGC
CACTAATCAGGTTAAATAATACATATATCATGAAAACAGCCTCTCCATATGCTGTATTAA
GATTGTTTACATTTGATCATTTTTTATTTCATCGTGTACTGAGTTGCCCTTTATATATAT
AAACATCTTTCAGCCTAAGGATAGAAGTTTCAGTTTCTATGAAAGTTCCACCCAAGTGAA
AGATCATTTGCTGCTCTTGATAATCTTTATGAAAATTTAAATATGCATGTTGTTGAAGTC
CCTTTATTAATGTAAAGGGGGACAAGGGCAAAAGCCATAATGAATGGATTTGTTCTGGCA
TGAGAGAGAGTCTCAAAAAGTGAGGAGAATTTTGTAAATCATTAAAATATAAGCTATGCA
TAAAA
>TeaL_204754
TTTTACACATATTTTCGTAAAAAGCCAACTAGAATGGGAGAAATCTTTAGTTCGTCATAG
GTAGCAGATATGACAAATTATTGAGTCAAAAAAAACCTAAATAAAAAAGTATATAAAGAA
AAAGGGAAAAAAGGGGGCCACATCCTGAGCTGCAGCTGAGACGTCCCAAATTGGAAGAAA
GGAATGGATTTGGTGCTTCTTGCTTTGTTGTGCTTGCTTGCTTGCATTGCACCAGAAAGA
TAGATTCTTATTATCATCCCTCCTTCCTCTTCCTGCTTTGATTTAATCTTTATTACTTAT
CATATTACATAATTGTGATTTTCTTTATTTGGTTTGGATTAGGG
>TeaL_204755
CGACTTTTCGACCGAGATTCAAGGGAGGAATGGAGACGTTCGAAGGGTCGCTACTTATCG
CAGCATAACCAAATCACAGAGGGAGCTCCTTCTCTCTAATCGTTTTTTTTCAGCTGTGGG
AAAAGTCCCCGGACAACTATTAGATCCCTTTCCCTTTCTACCTAACTCCCTTCTTCTCCT
CCTTCAGTACTCTTTTTCCTCATTTCCCCCTTTCTCTCTTTCTCCTTCTCGTTCGACTCC
CTTACCCCGTGTTGAAGACTGGAAAGCGGTCATCCTCAATCAGATGAGAAAAGCACACTC
GAGGGCAGTCACACGAGAAAGAGGATGTGAAAGGGGGAAGGATTCGAGTTTGAAGTCGAG
AGGAGAACGGGGAGCAGTATCGCG
>TeaL_204756
GGAAACCAGATAAGTAGCCTTTATTTCTTCTTCTTTCCCTCCAACTCTATATTATTTAAT
TTACTTCTTAGGGGTAGGTCTGCGAAACGAACCAATACTTGTGCTTGACTCATGTCAGCT
TGTTATGCAAACAAGCCAACGTTGAACACATTTTTAAAGCTCATTAAGTTTTCAAGCCCA
ACTTGAGCAAGCTATTACTTGGCTCGAAAAGCCCATATGCACTATAAGAAAATCTACTCA
ACCTTGCCTAGTGTTCGACTCATTAAAAACTCATCCCAGATTAGCTCATCATATAAACAA
GCCAAACTTGAACACGTTTTGAAACCCATTAAGTTCCAAACCAAGTGCGAACAACTTACT
ACTCTCCCATTTGCAGCCCC
>TeaL_204757
AGCTCATTGGACTACTTGTTATATATATTTTTATACTAAGCTTCCGCTTGCCCCAATTAT
TTTGATTTGTATAGGAAGGCCTTTGGTAATCTTGGATTATTAGCCGGTTATGACGCTAAA
CCTATAGGCATGGATTTGGGTCATGGCAGAATGGTATCAGAGCATGAGTTAATTTACCCA
CATATGTGTCCAATTGAGGAATAGGAAGTCTAGAAAAGCGTTGGGATTATTTGCATTTGT
GCTACAAGCATTTGAGTTAAGATATGAATTTTTGACCTCCATGTGAACAAGAGAATGAAA
ATTATATATAACAAGTAGTCCAATGAG
>TeaL_204758
TTCACTGTTGTACCCATATTCCATCTCTGCATCTTCAAGCAACATTCTGAATAGTGGGTG
ATTTGCAAACTTTGTCTTGATCACGAACCTCTGCTTCTCCGGCCCCACGTAGACCGAGAA
GCAGCCTTCTGGAGCCACTTGGCGGCTCTTCGTGTTTCGCTGATTGTCGTCTTTTGATGA
TGATTTTGTTGTGGTGTAGTGACATGACTTGCTTTTCGAGAAAATACTTGACGGCTTTGA
TGGAGATTTTTTCTCGCGGCCTCCTGGTATTGATCGACATCGTTCCCATGTCTTGACGAA
CAAATTCTTTTTCGTCTGAACCTTCGCACTCTCCATCTTTACGTGCAGACTGTCAGACAA
TCAGATCAAAAAAAGACAAAACTGGGTTTCCAAAGGAAGAAAGAAAAGGTGGAGTTTTAG
GTTTGTATCAACCTCTATCATAAGACAAATTTAACATAGACCTCAACCATGGTTTTTCTG
TATTACGAATCATATCTCAATGAACTTGA
>TeaL_204759
AGAGAGAGAGATTGCAAGAGAAAAGTGAGAAAACTAAATAAGTATTTACAGATAGATTGA
GAGAGAGAAAGAGATTGTGTGTGTGAGAGAGAGAGATTCATACTGCTCTTGTTCTTCATA
TCACCATGGCAACAGAGAGAGATTGAAACAGAGAGAATGATGTCGAGAGAGACAACATTG
AAGGAACAAAGCATAAGAAAAGGGGCTAGGGCTTGCATATAAGAAAAGGGCCTAGAGTGC
AACGTACGGTGGTGACAGTGGACAGACGAGAACGGCGGACGGCAACGTTGATGGTGAGGT
GGGGTGAGGTTTGGTG
>TeaL_204760
CGTCTTTCCTCCCCTATCTCTGCTATTATTTCCTTGTCTGGTACTGTATGTACAAGCTGA
AACATCTTAATCAAGACGATCTATATCGTGCACCTCGGCGTCTTGGCCGGTATTGCGCTT
GATGAAGCGGTTGACAAAGTACTCGCGGTTGGTGGCGCTCCACAGCAGCATCTGGAGGGC
TAGCAGACCGACGAGCATCGGTGGCAGAATCTTGATTCCCTGCGGTGCCGTCTGCGATGC
CAGACCCACAATGAAGGGGAGTACGGCCATTCCTGCTGCCGAGAACGTCGAGATGAAGCT
GATGGCTGCCGTGAGATGCGCTCGAGGCCGGATGGTCTTTTGCGCAACGCGGATCATGGC
TGGGAAGGCAGGCCCCAGGAAGACACCCATCAGTGCAAGAGCAACAGCGTTGGCGATAAT
GTTGGGCACCAGCCAGACAAGGATCTGCAGGCCAATGGCGCAGAGCAGGTAGACAAAGAT
GGCGACCTCTTCGCCCAGTTTCGCCGTGACGGGGATCAGAAGGATGCGACCGAATGCAAT
GCCTGCCCAGAA
>TeaL_204761
CAACTAGGCTATACATATCTCTTCTCACACGCTCACACCCTCTCTTGTTTGCCTGCTACA
TATTGAATGATGTAAAATCAACAAATTGCAATGACTTAGGGTCCTCTTCTTTTGGGCAAC
AACGAAAAGAACGTTAAATCCCAATTTAATTTCCTACAACAGTGTTGTTACAAACGGTTA
AGGGTAGTTCTTTTAAGGGCTAAGTGTGTAACCATATAAGCTACTTTGGGGTCTTCTATC
ATACAAGCTTACCAAACACTGACCATGAGTTGACTTTTACAAATAAATAAATACAGTAAA
ACCAGGTTAGAGTGCTAAATCAACTCCACTTTAAAATGCATATCTGTTGATAACAAAATG
AGGTTGAAAATTGAAAGTACTTTGACTGGCTTTGAAGCTTTAGATTGTCAAATTGCAATG
CTTTCTTGATATTTACTTT
>TeaL_204762
ACTTAGATCTTGATGGCGTTGTCAAGGGCCTTCTGCTTCTTCTGCTGCTTAGCAACAGCC
TTGGCGCCCATGATACCACCACCCCAGTGGCGCTTGGACTCCTCGGTCTTGGCCATGTAA
CCATCCTTGACGGCGGAAACGAGCTTGGAGAGCTCAGAGCTGTCCTCGGAGCGGACCTCG
GTGAGGGCAAGGACGGCAGCGGTCTTCTTGTGGACGACCGTACCGAGACGGGCCTTGCCC
TTGACGATGGCGTATGGGACACCCATCTTCCTGCAGAGAGCTGGAAGGAAGACGACAAGC
TCAATTGGGTCGACATCGTTGGGAATGAGGACGAGGGCG
>TeaL_204763
GTCGGGGGTGGCATGGCAGCAGCCGCAGATTCCGAAGCTGCAGCCAACCGAGGCGCACGT
ATCATGGTCGCTGGAGTCATTGTCCAGATGTTTGTGATGATCCTCTACTCGATCCTGCTG
GCCGAGACCGTCACCCGCTTCTTGACCAAGCGTCCTGTCGCGCCGTTCCGCTTCCGCAAG
ACGCGCGAGCTGGTGCCTGTACCCGAGGGCGCAGTCGCACCTGAAGCCGTCAGGAAAGCC
AAGATCCTCATCGGCGCCATGGTCTTTTCGACAATTTTGATCTTCATCCGATCGATCTAC
CGCACGATCGAGCTTCTCGAAGGCTGGAACGGACCCATCATCTCTCGAGAAG
>TeaL_204764
CCGTCTGTGTCTGTGATGTGCGACGTTCACAACACGCTGGTCAACACTATTCTTCGAGTC
TACGCTAAGCCCGAGATTCAGGACAAATACTTGCCAGATATGAGCACGAGCAAGCTCGGC
TCTTTCTGCTTGTCTGAGCCCGCGTCTGGATCAGACGCATTCGCTCTGCAGACTCGCGCA
GTCAAGCAGGACAATGGCGACTACATTCTCAACGGATCGAAGATGTGGATCACTAACTCG
GCGGAAGCAGAGATCTTCCTCGTTTTCGCAACGGTCGACCCGAGCAAGGGCTACAAGGGT
ATCACTTGCTTCCTTGTCGAGAAGGACATGGGCGTTCAAATTGCAAAGAAGGAGCAGAAG
CTCGGTATCAGGGCTTCATCGACCTGCACGCTCAACTTCGACGACGTCCGTGTGCCGGCC
GCCAACGTGATCGGCGAAGTCGGCAAGGGATACAAGATCGCTATCGAGATACTGAACGAA
GGGCGCATCGGAATTGCAGCGCAAATGGTCGGCCGCGCAAAGGGAGA
>TeaL_204765
GCTTGAGATTCCATGGCCATAACTATTAGGAAACACAACGAAAAACTTTATCAACCATAC
TATTATAGTTTAGATTTGCCCCAATATAACTTGAATGGATTACTTGCTTTCATTCAAAGA
CCAAATTAGAGTAATTGGACCTCACAAATATGCCCATAATCCAAAAATCTTAGAAGTGGA
AAACCTTAGAACATCTAACAATCAAGAGTAAGTACCTCCTAGATCACCCAACATATGAAA
AGATGCAAGAAAAGGAAACACTTGAACGGATTACTTGCTTTCATTCAAAGGCCGAATTAG
AGTAACTGGGCCTCACAAATATGCCCNAAAAGTAAGTACCTCCTACATCACCCAACAAAT
GAAAAGACGCAGGAAAAGAAAACACTGGAAGTGCTTTAGGAAGACAAGTGGTCAATTGTG
ATTTACAAAGCATTTGCACAGATAAGAAAAATGGCCACCATATGGAGACATCATGATAAC
CCACAACGGTTGATAATTATATAAAAACTAATTTAACTACAAAAATTCAATGAAATAACT
TCAAGAACAACATTTTAAACAACAGGAAACTAAAAAATCTCCGTGGCATGTATTAATGTC
CCTAGGATCTCAGACATTCACAAGAAC
>TeaL_204766
ATCCAATTCTCATACCACAAAATTCAAACTTTAATTTACACACATCACAACCATCAAAAT
GAAGTACTCTTTCGTCTGCGCTGCCCTCGCCGCCTCGGCCTCTGCTCAGGTCCTCTCTGA
CATCTCTTCCATCGGTGGTTCCATCGTTACTGGCGGTACTAGCGGAGTCGGCTCAGCTAT
CTCTGCTGCCACTTCGGGTGTTGGTCAGGGTATCTCTGGTGCCTCGTCCGTTGCTTCTGG
TGTCGCCTCCGGTGCCTCGTCGGTTGGAAGCCAGGCCGTCTCTGGTGCTTCGTCCATCGC
AAGCGCAGGAACATCCGGTGCCGCTGGCGCCGTCTCCACCCTCACTGGCAGTGCCTCATC
AGCCCTTGCATCCGCCTCTTCTGGCCTCGTCTCCGAGAGCGCCGATATCAGCTCCCGCCT
GAGTTCGCTCTCAGCTGCTCAGTCCACTGCCACCGGCTCAGCCAAGAGCTCCCTCT
>TeaL_204767
TGGGAAAATACATGTATAGTGTCAACTGACGAATCATAAACCATGAGAAGAAGTCAGAAT
GCAATAGAGTCCATGAACTACAAAATTGGTATGCTTAATGAAAGCAGCAATGTTTCAGAC
AGGTAATAGGGAGTAGTGTACACACATCTGGAACACTTCCTCCGCTACTGCTCTACATAA
TTGCCAGTCAGAATGCTTATTGGAATACATATTCATATATGTTCCATTTTCAATGAGTTA
AAATTTCAATATATTGTAAAATTTCACTGCCAAAAAGAGTTGGGTATAGCATTTCCTGCT
GCTGTGTAAAGGCCCCAAATGGCTGCTTCTTTTGACTATTTGCTCTGCTCTGCCTTTTTT
TTTTTTTGGGTCGGCAACAAAAGAAATATCATTGATGAAAAGAAGACGTTAAAAAAAGTG
GAGTACAAGGAGTCTACTTTGTCTTTTCTTCTTCAACAACTCTAACTCGAGAGAGAGAGA
GAGAGAGAGAGAGAGAGAATGGTAATGGCAATCATGATCTCATAGAAGTTGGTATCTCTA
TTTTTACTGTTTTGACAAAGAATTGTATTGGGTATAAAGGTTTTGAATTTTTCTTCAATT
GGAGTTTGGAATTTGGCCAATGTAGCTCCTGCAATGCATGCTTT
>TeaL_204768
TATCTTGGTCACATTGTTAGGGGTAACTTAAATGGGCTTCTAATTTGTGTTTTCTTACCT
GATTTTTTCCCATGCCATATCTATTTTTTCTTTCATCTTTTTATTTTCTATCGACCCCAT
TGTCTCACCCAATTCTGTTTAGCTCTCTCTCTCTCTCTCTCTCTCTCTCTATATATATAT
ATATATATATGTTACTGTAAGGACACATGCAATTATAATGGCACCCTGCTGGTTGTTTGT
TTTGCTGAGGCTTAGTTGAGCTGTAACGCTGCTACAGGTCCTGAGACATAAGAATGGGAA
>TeaL_204769
ACATCTGTGAATCGAAATTCACTCTACTCGAATCTTTGAAAACTCCAATTCGAAGTCAAT
TGCATAGGCAATGGCAATTGCAATTGCAATTGTGATTGAGGTTTCTTATCCTCTAAATTG
ACTCCCCAAGCTGAGGTGAGCTCGAGAGCAGAGAGAGATCCCAAGAGACCCCCGACGGGG
TTGCGATCGTGTGAGGCGTAGACGGAGCAGCTGCCGTGGACGTCCCAGTTGCAGCCGTTG
CAAAGGAAGAGGTTGTCGGTGGCGCAACGGACGGAGACAGGTTCAGAGCCACAATTGTCA
TGTATTTGAGATCCGAGATGCTTACGAGAGAGAGCGTTGGTGGAGTGGACGTGTTAGTTG
CAGAACAAGCAGAGCTTTGAGGAGTTGGCTCGGCAGTAAAGAACCGAAATCTGGTCATTG
CAGTAATCGCA
>TeaL_204770
ATAAATTGTAAGCAAAAGCTACATCGATACAAATTTTTTAAATAAAAAGAAGAAAAAAAA
AGCTATAAACAGACTTAAAACCTGCACCAAACAGGCCCATAGTACCCAAAAGAAATGAGG
AAAAAAAAAAGAAGAGGACGACGATTTAACCTGTCAGAAAAGAATTACATAAAATATAGG
GATGCAAACATGAATAAAATCATTCTTTTCGCACAACATATGATGATGCATGGCAGAGCA
TAACAGTGAGTGAGTGCATGTGAATTTGTCAAGAGACATAATAAGCTTCCTAATCAGGCT
TATCCTACCTACCCTAAAAACAGCATGAATATGTACGTATTAGATCAGATTCTTTAACCA
ATAGCCTCCAAACTTTCTTAACCGTATCATGG
>TeaL_204771
CACTCATCCAACTATAATTTGACTTGTTAACCCTTTTCATGGGGGGTCGTGATTAGAGAC
AGCCCATAGTACAGTACTGCCTTTTAAGGTAGATAAATGCAAAAATAATTACAATCACTA
TGCACTTTTGGTATGTTCTCAAAAAAATTTACATGTTTTTATACTTTTTTCACACATTTT
TCTACATTTTCTACACATAGATCGAGACTAATGACCAGTCATTGGCATTTTCCTCTTTGA
GAAATGCCCCATTCCCCATTTCATCACCCCCAATTGCGCCTCTAATGAGGTGGCAAATAA
TACCAACCAATCGACTTTCTTCTTTACATTCAATGGGGGGATGTAGCACAACTCTTCCTC
TTTACATTCAGTTTTGAGGTTAAGAAAATTTGTCTACATGTAGTCATCTGACTACCATTT
CAAACAACCCCGCCTAAGCATGATGGATGAAGCATGAAGTTTATATATCCAATACAAACA
TGTTACCAAAAAATGAACTGGGTAAAGAAAAAAGGTAGGGCTCAAGAACCATACATGTAA
AGCTCTAAGTAAGAGA
>TeaL_204772
CGCAGCCACAATTGCTTCATAAGAGTGAAATGCTTCATCAGAATCGAACATAAGAAACTA
AAATGAGGTAACATCTCAATCTAGAATATGGACTCTATGGAAACACAAATCAACTACAAC
AATTAACATTTATATCCATGTATTCATTTTCCAAACCATCTTACGGTCGCTCATAGATGA
TCTGCCACTCCAGCTATAAACATATATTCTATAATATCAAGATCCACATTTGTCCACTGC
CAGAGAAAAATGATTTTCTACTTCACCCTCTTTTGACAGAATCTCAAAATAAAGCGTCAT
AGGAAATTGAGGCAAAGTCGCATCTGTTAAGAAAAGGATCGGTGATGAGATACAAACAGG
CAACTAGTGGAATGCCAGGTTTACCTCCTTCCACCTTCTCATAGAATCAATATTACCTAT
ACAAATACCCTTTCTTCCCTTTAAAACCATAAACCTCTTCTTCCCCCTCCAATCTTACCT
CAATCCAAATAAACTAAAGAGTATACAGCACAAATACTGGATTCTAAAGTTATTACATTT
CAACTCCTGCCACTTCCAAAGAGAGGGATCTAGATTTGAAGTCCTACTTGAGAATTGGAC
CCAACAAACTAGAGATCTTGCATCTCTAAAATCCCACACCATCTTCTTTTTGTAGGATAA
ATTCAGTGAGAAGACTGCTCAGACTACTAGTTGAAGCATTTTCAGAAGCAGATAGAAACA
TTCATTCAGCTTAAAATTATAGCTG
>TeaL_204773
CAAGCCACCGCTAACTTCATCTTGTCCGAGATCAGCGTCTTCAGACTTGCATTCTCCACG
GATGTCGAAGACATCAAGTTCCGCGCAGTGCAGTGGATCGTCTCGGAGGTCATCCTCTTC
CTTGGAATTGGCATGAACTACTGCGACCCCAAGGTCTATCGCTGGATTTTCCGCATTGCA
ACCTACTTGATCTTGCTTGACTTCATCCTGAATCTGGTCTGGTTGCCCATTGGAGTATCT
CAGACATACGGCTTCCAGACGGCGGAGTATGTGTTCACACAGACATACAACGAGACAGGC
GCTCCTCCCGTCTGGAATTGGATGCTGTCCTAC
>TeaL_204774
AGAAATCTCGAGCAAACAGCGAGCAAGATGGGATCCCAAAAGCCTAGAGGTTTCCACGCC
GCACGCAAGCTGCGCAATGACCGCAGAGAGAACAGATGGGCCGATTTGAACTACAAGAAG
AGAGCTCTTGGAACAGCATACAGATCATCGCCAACAGGAGGCTCATCCCACGCAAAGGGA
ATCGTACTCGAAAAGGTCGGTATTGAGGCCAAGCAGCCCAACTCTGCTATCCGAAAGTGT
GTCAGAGTCCAGCTCATCAAGAACGGAAAGAAGATCTCCGCCTTCGTCCCCATGGACGGT
TGCTTGAACTACATCGAGGAAAACGATGAGGTTCTGATCGCTGG
>TeaL_204775
CATGTCGCCGAATATTCCTACCGCTTCGGTCGGGGGGTAGCTCACGACCTGAGCCAGGCC
CGAAACACAGAATCACTCCCAACAATCAGGTGGGAGAATTTGATGATTGCGGACTTGAGC
CGGCCGTTTGAACTGAAGGTGCGAGACGACTCGCTGGCCCCGGACATCTTCCGCGGTTGC
ATTGCAATGATGGACCCTGGCAGGACGCCCGAGCCCGGCTGGCCCGTGCTCGTGCGTGAT
CGCAACGGCGACCACTATCTGCGCAACTTCAAGGCCGGCGCCGGCAAGCGCTGGAGCGCC
GTGCCTCGGCCGGAGCAGAACGACAAATTCGATCCACTGGACAGCGAGACCGACGGCCTG
GTCCTGATCGCCTCCATGGACGGCTACCGCCGTCCGCCACCGCGCAACTGATTCAGGAGC
TTGCGATGTCGACGATAAGCGAGATCGGGCGAATGGCCCTCATACTGGCCCTGCTAATTG
GCATTTTCCTCGTGGCGCGGCGCATTCTGCTGTTCTTGCGCAACCTCATGCGGCCCGTCC
TGGGGCCGGCCCGCGCCGCGGTACGCCCGCAGGAAGATGCTTTGCTGGGCCACGTCGACA
GATCTCTAAGATCAGCAGGCCTGGACGGCACCGCCAACGTCACCGGCAGCGCAGTGCAGG
CGGTACGCGGGTTGGATGAGGCTGTCGGCAAGCATTTGGACAACCTCGAGCGAGACATCC
AGGCGAAGCGCGAGCGCGAAGACCCGAACCTGTAGCCGCGCCCACTCACCGAACCGCCCG
CCCGCCGCGCGCGGGCTTTTCTTTTGCCCTCGGGTTAGCACGCTGACAAAATTTTGTTTA
GCACGCTTGCATTATCTTGTTAGCGTGCTAACCTAACTCCATCGCACCAACCAGGGAGCA
GCGATGGGACAGC
>TeaL_204776
CATGGGGGTTTCATTGGTAGGCCTTTGAATCTTTGGTAGAATTTTGATTTTTGTGTGGCC
ATTAGTCACTTGGTGATCCTTTTTTTTTCTTATCAAGTGATCTTCACAAGTTTCTTGGTG
GCCTCTTAGAGATCTTGGTGAGAGGTATCTCTTCTCCTTAATGAGTTAGAGATCATTGTT
TCTTGTTGGATGGTCTTCATAGGATTCTTCATGACCTCTTGGAGTTATTACTGAATGTCA
TCTATTATTCTCAGCAAGTTAGAGAGCTTGTGTATTGTTTGAATCGCTATTTATCTTTTG
TTTGGGATGTTTGATTATATTAGTTAGATCCTTTGTCTCTTTGCAAGAATTGTTCCTTGG
AGTTTCTTGATTAAAACTAAGGCCTCGTTTGGCAACTTTTAGTTTTAGATTAAAAGTTAA
>TeaL_204777
CCGGAGTTGATCTTCTTCTCGAGCTCGTTGGTGTGGTGCATGAGGGCGACGGTGCGCTCA
ATATCTTCGTCGGTCTCGGCCTCGCCAGTGAAGCGACGGAGTGCCTTCTTGGCATCGTCG
TGTCGGCCTTGTCGAACCAGCCACCAGGGAGATTCGGGAGCGAGGTAGACACCAATAGCG
ATCGGGATGGGCCACATCCACTGGAGTGCGAACGGTCCGCGGTAGGCCCACTCGCTCTGG
ACGTTCAGGAAACCGCGGAGGACACCGGAGGCAATGAATTGACCCATGACCCAGCAGAGA
TTGACGTAGGTGGTAAGGTAGGGGCGCATGGCGACGGGGCTGA
>TeaL_204778
ATGCACTAGAGGCTCATCTGTAAGCTGCCACAAAACCGAATTAGCTCAGGATCAGCTCAC
GACGACAGCTGCTGCGCCTCCAGAGCCGCAGAGGCCTCGACGGTGGACGTCGCCTCTGGT
GCTGCTGCCTCTGCGGGGGCGGGGGCCTCGAGGGTCTGCGCCACCGCCGGCTGGAACTTG
GCGACGTAGTAGCTGAGCGGCGGGCCGTTGTAGGCGGCTTCCGGCGGCACCGGAGGCTGG
CTCTTGTTCACCTGGATGAGGATGGACGAGGCCGCGGCGACGGTGATGAGGACGAGCCCC
GCGGCGATGGCGGCCGTGTTCTCGGCGCCATCCGCCGACGTGCCCGCCGTGCCGGAGCTG
ATGGCGCTCTCGGCCACGTACACCATCGGCTCGACGGAGTAGATGTTGGTCTGGCCGGCG
GTGTCCTTCTCGACGTAGCCCCACTTTCTCTTCTTGGGAGGGAAAGTGCCGACGACCTGG
GTCCTCTCCTCGGCCAGCCACTCGGCGCTCAGGCTCCCGACCTCCTTCTCCGGGGCGCAC
TCCTCCTCGTTGCAGTCGGGGTCCTCCTGCGTCGGCGCCGGCGGCGAGGAAGCGTTGCAG
GTGAGCAGGAACGGCCTGCTGCTGCAGCCACCGCCGATGATGCCCCC
>TeaL_204779
TTGTGTAGCTTGAGTTGTAGGGCTACAGTGCATGTCATGGTTCTTCTCTGCTGCAGCTTT
GGTGTTGCTGGGCTATTGTCTGGAGGTCAAACAACAGTTCACTGATCTGGAGCTGCTGTC
AATGGTTCAAACTGCTGCTGTAAACTGCAGATTTGTGATGTTAACTGCAAATTAAAATCC
AAACTGCTGCTGTATGTCTTTTGGTGGTTACTGCTAAGTAGCATATTCGGTCTGCTGTTT
CACCTCTGTGTGCTTGTTTTGGTTGTGTGGCTGTTGGTATCTTGTTCATGGTCTAAAGTT
GGCCATGGTTTTTGTGGCTGCATTGTGCTCTTGGTCTGAAGCCTAGCTGTAT
>TeaL_204780
AGGAAAGTCTCCACCAGTGAAGATGTTCCATCCTATGTAAAGTTGGCTTATATTCTGGGA
CTCAGGGTTTCACCTACACACAGGCGGCTCGGGATCGGAACCAAATTGGTTCAACATTTG
GAGGAATGGTGCAAACAAAATGGGGCAGACTACGCATACATGGCCACAGACTGTACCAAT
GAGCCATCCGTAAACTTGTTCACAATGAAATGCAACTACCGAAAATTTTGCACCCCAACC
ATGCTGGTCCACCCAGTCCATGCCCACACCAAACCATTGGATTCAGCCATTTCAATCGTT
CGAATCCCCCCACAACTCACCGAGTCAATCTATCGCCGAGTCTATGCCAACTCCGAGTTC
TTCCCTCATGACATAGATCAAATTTTGAGCAACAAACTCAATTTGGGCACTTTC
>TeaL_204781
ACTGCCCATGTATATTATCATATGAAACCAAGGAGTATAAACTCAACAACAAAATACACC
ACAACAAAAATGGAACATGCCTGGTACATACATACATACCCTTCCAAAACAAACAAATCA
TTTCTGAGATCCCTACACATGCAATTCATCCACCTCATATTTTCAGCAAAACTATTTGAA
GNNNNNNNNNNNNNNNNNNNNNNNNNNNNNNNNNNNNNNNNNNATATATGTGCTTGACTC
GGCTTGCTCGTGTTGAGACTGCCTAAGTTGCACCCTTAGTAGCTACTCTAAAACTACTGG
GGGCTTCTCACAAAATTTCCCAGGATCCTTCTATGCTCGATCCAAGGCTGGTCAAGGAAC
TTCACAACCAAGGTGT
>TeaL_204782
AGGTGCTAGTGCCTAATTATGTGTATAGAGTAGTAGTTTTTTTGCGGTGCTAGTGCCTAA
TTATATTGGATATTTATGTGTATAGAGTAGTAGTTGTCTTTTTTTTTGGTTCCCCAAAGT
ATTCATGTGTGTAGAGTTCTAATTTTAGAACCAAACCAGAAATGGAGAGAACTCAAGCCA
AAGTTAAAATAGGGTGCTCAATTTTTAGCTGACTCATTTTGGGTAATTCAGACCAAGGAA
AACAAGGGATAATGTTTTATGCTATTTGCATTTGCATAAATCTTGATTTCTTTATCTATT
GGTGTATACTATTTGTATGTCAAACCTTATTACTCATTATCTACATTATTGCTCCACATT
TGGTTTCTATTGAAGCATGCTACGTGTTACAGTATTTGTGCATTCTTGAATTTATGAAAT
TCTCTGAAATTGTATTGTCAAGTGCAGCTATATTTCCCAGAATCAATAT
>TeaL_204783
CATAAAGTTACCATAATTAACCTGGTGTCAAACAAAAGGAACCGAAACAAAACAAATTAT
CAACTCGGCAATGCATCCCTCTCAGGATATTAATAAGCAGCATAGTCTCAAGCTGTCTGG
TTCAGTACAGGCTATAGAGAGTTATGGAGTTACAGCAATTGAAAGTAAACCAATCCAGAA
TAAGCAGAGAAATCCATGAAGTTACTGCAATTAAGGGGGTATGACGGTACATATATTTCA
ACCTGCACTAGAAATATCATACTTTATAGCTTCCATTAACACTTCAAGGAATATAATTGG
AGTCCAGTTACTTGATACACTTCCGCTCTAAGATACTTATCAAAAATAAATAAATAA
>TeaL_204784
CCGGACGCCGCTGGAATTCAATCTACTGGCACATCTACCGGTCCATTACCGTCGCGCGGT
CCCGCTCAGCATTAGCAAGTACTTGCACGAGACCTTGACCTGGCCACAAGTGCTGGCAGT
CATCACCTTCCCTGTCTGCTTCGGAAAGCAAGTCATCAACTGCGTGCAGTTCTGGAAGGC
CGCGAAGAGCCTTACGGACCTCGATCGTGAAGAGAAGTACATCGAGAGGCAAGCAAAACG
GCGGTAGCGGGCTCATACTCTCGTGCCAAATGGCAATGGAGGCTCGGCCTTTTGCAAGCT
ACAGAAGGCCTACTGATTCGTATCAGCGCCATTGATTTCAACCTGCAGTAATATGTAAAT
ACCCTTTCATCGTCGATCCAGCTTTACGAAGCATAAAAGAGAATGTATAAAGTAGAAGAG
CCACTCCGTGTGGCCGTTAATCGATAAT
>TeaL_204785
ATTCCATCAGCCATAGACGTGAAACTCATTTTCTCAGCAAAGCGAGCAACAGAAATCTAA
AATGTCCACAGAAGAACAAACAGCAAATCTGGCAGGCGAGGGCAATGTCAACGCCGGCCT
CAATGCCTCTGGCAGCGCCTCAGCGGCCTCTAAATCAACAAAGAAGACACCCAAGAAGCT
AGGCCAAAAAAGTCAGCGACCTGATCATACCGATGAGGCTGATGCTGATGCTGGTGCAGA
TGCAGACGCAGAAGCCAACCAACAAGCTTCTGTAGAGGCCGACGGCGAGGACGATGCAGA
GCCAGAAGAGCAACCGCAGTCTCGTCAACCATCACGCCGGCGTCAAAGTCGCGGCCGCGG
ACGTAGAGGCGGTCAGCAAGAAAGCGACACGGAATCAATCGCCCGCAGCGATGTGAGTGC
CACGGGTGGTCGCCGACAGAGACAGCGCAACAAGAAACAGCAAGCCCAGACTCAGCAATC
TCAGAAAGGAGGAGGTGGCCCACTCGACGACATCAGCGAAACGCTCCCAGGCGGCGAACT
TGTCGGCCAGGCTGGAGATCTTGTTCAGAACACTGCCGGCAACGCAGTCAATTCGGTCGG
CAACACCGCCGGGAAAGCTCTAGGTGGACTGACTGGCGGTGGAAAGGAGGGAG
>TeaL_204786
GCTAGTTGAAATAGAAAATAAACCTAGTTTGCTCATTCCAAAACTGATCTGGGGTAATGA
TGCTCCTCTAAGAGCTCAATTTCTGAGTTGGTTGGTTTGGAAAGAAAGGGTAAAAACTGC
ATATTATCTTAAGAGCATTGGGGTGTTGAAAAGTAGTGTGGAGAATGTGTGCTTATTCTA
TAAGGTAGAGGCAGAGAGTGTGAATCACCTATTTCTACCATGCCCTGTCATCTGGAAGGT
GTGGTCAAGATTGATCCAATGGTGGGGTTTACAATGGGTATCGCCTGCAAATGTTAAAAG
TCTTCTTCATTGGTGGATGGGTGTTAAATCTAAGAAAATTAAGAAATGTGGTCAATGTGG
AAATTAAGAAATGAGTGTGTGTTCAATGCTTGTCAACCAAATTTGGTGGATCTTGTAGAA
ATTGTGAAAGCTAGGGTGGCTCGATGAGCAAAAGCTAATATGATTGATGTTCCATACTCA
ATACATGATTTAGTGGAGTGTCTTAGCCAGATAAGGCACTATCAGTAGGGGTGGGCTATC
CGATGCGTCTTTGCTGCAGCATTTTGTAGCCTGCTAGTGCTGG
>TeaL_204787
GGAATTGTTAAGCAGATAAAAGGATCATAAGATACAGATTATACCTCCTCTTGCTAGATT
GTGTATCTGATTCTTATGAGCTAGCAATGTCCAATCAGGCTTCTGACAAAGTTACTTTGA
ATGATAAGATATCTTCAACAAGGACGAGTATAGTCCAAGGAGAAGAATCAGGTGGAGGGA
GCAGCAGCCACGACCAGACCCATGGCCATTGCCGACCAGCACGATGTGCAGCTGAGTGTT
GTAATTGAAAGCCATCCGACCCCACAGCCACAGTCCCCCAGATGCTTCGGCAGATGGCAA
CCAACTCCACCGTGAAATACTACGACCCGCAGCTGGTTTCCATTGGTCCCTACCACCACA
A
>TeaL_204788
CCCGGCTCATGTTGGGTTGCGCGGGGTCCCACCAAATTTCGGGCCTCCGCCAAATTTCGG
GCCTGGCTGGGCCGGCCCACGGGCTAGAAACTAGGCCTAGGGAGTGTTCGGTCCTTGGGC
TAGCTAGCAGGCTTGGGCTTGGGCTCGGCTTGACCCTTTTTTTGTTTTTTAAATATTTTT
CCATCAATATTTTTTTTTTATACTAAAAATGACATTAGACCTCGAGCGGGCCAGGTCTCG
AACTGGGCCTTGAGTGAGCTAATGGGCCAGGCCACAGGCCGGGCTGTAAAACAGACGGCC
TAGGCCTAGAGTCTTGGACTGGGCTTGGGCCCAGGCCTGACCTGGCCCACCCGAGCCGCA
AGTAGCCGACGGGCATGCAGGGGACCAATTTTACACCCCTAGTGTTTGTCAACTTAAATT
TATGCCATTACACCAAAAAGAAAATG
>TeaL_204789
CCTTAATGACTAAATTATTGGCAATTGTTCCAATAAGAAGAGGACAGCAAAACTTTTTCC
AATAGGAGTGTTCAAAAAGTCATTAAGTCGCTTCATGTATCAAACATTCTGAATAAATGC
TTTCTTAGGCTGAAACAAAGGAACTTCATGCCCAGCTCCTCTCACTGTGGCAAAGGTTAG
TCCATCATACACCTCTGTCCACCATCCTACCTATTTACAGAAAATTAGTATATCATTTAC
AGAACGTTATTTTCCTAGCTGGGGCATTTATTCTTTTCCAACTCAATAGCCACATTCACA
AGAGAAAAACACAAAACAAAACACACAGAAAGAGAGAGAGATGAACAGTTTGTAAGGAAT
TTATCAGAGCAATTACGATGAAAAATCAGAAAACAATAACAGAGAGATGAACAGTTTGTA
AGG
>TeaL_204790
TGCAAGACAGAGGTGGAGTCACAAAATCATGTATTACTGCATTGCAGTAGAATTTGGAAA
GTGTGGTATGGGATTGTTGATTGGTGGGGTTTGTGCTGGGACATTCCTGAATCAGTTCAA
TCTCTGCTGAGTTGGTGGGCTGATTCCTATGGCTGTGTTATGGTCAGTTTGGGAATTAAG
AAATGCTTGTTTGTCTAATAATGCTCAACCTCATTTTGCGAATTTGGAAGAGATGGTGAA
GGTTAGAGTGGCATTGTGGGCAAAGTCTAGTTTGAAAGATCTGCATTATTCTGTGCATGA
CATTATTTCAAATTTATGGCAGATTTGCTATTCAGTGTAATGGGGTTGCAGCTGGTGTGT
TGGCTGCAAACAGA
>TeaL_204791
GTTCTTTTTTTGCTTCTATTTCTTTTCTTTTTTTTTTTCGTCCCCCCCCCTGTTGGGACG
GGATTTTATACTGTTTTGAAAATCTCAATGGAATGAAAGAACAAAAAATCACATTTTTAA
AAGAAGAAAAATAGCTTGGGCACTTTATCTTGTGTTTGGTTTGAAGCCTTATACGGCAAT
TTTAGTAAAGTCAAGGTGAGTATTCGCAGGCCAACAATAGGCATTTAAATCTTGCGGGAT
GAAAATCCACCCGAAAATGAGAGCTAGTTGCTGTTACTCCCAATAGTGACATGATTATTA
GGACTTCAAAATTCCGTAGCATAATGGAGATGACACAACATTTATGATAGCTGCTGGCAA
TGTTGAATGGATTAGATGAGTTTTTAGTAGCAAATTTCAAACTCTTCGAAGTTCATAGAA
GGATTAGACATTCAAGAGAAAGAACCACCGGTGTACTTCAAAACCACACCTATTGGAGGT
TCTATTGTTAACGTTAATTTTTTGGTCTGTCCAGCCAAATTGTAATATTGACTTTCACGT
TTAGTAACTGTTCCTTTTAATACCATGCTGGCTT
>TeaL_204792
CACACACACACACGGGAGTCACTGGCTTAAATCAAAGCCTATTGGTGACTGTACCCGGAG
TTCTGATCTCCCTAACTTCTCCCAAATTCCTTGTCATAAGACCACAGTTATTTTGGTGTG
CGGTTGAAGCAGGAAACCCTATTTTTTTTGTATTCTAAGGCTGTATTATTAAGGAAAAGT
GGTGGGTTTAGAGAGGGAAACAAGGGGTATAAGGTTGGGGTTTGCAAACCAATGGGTGTT
AGTACTTTTATTCTGATTTTGAGTGTTGAAGTGCTGCAAATAAACTTGAAACACTGAAAC
TATTAGAAGAGTTTAAATACATATTTAACCAGGAAAAAGTTTCACTCAACCCTAAATTTG
TGTTGCAGCAAGGGGGCCCTTTATATAGATACCAATAAACCCTAAAGAAGCATGAAAACT
TCTTGCAAATTGCCTCACTCTATAGAAATCATGTAGCAGAATAAAGGCTGTGTTTGGAAA
GGAGTTGTAATCATGATTCCACACTCATATTTGAGTATGGT
>TeaL_204793
ATTTATAATTACCATTGCTCTTACCTAATTATATACAACAAGGATATGAAGATTAGAACA
TGGAACTGAAAATAGTTGTCAGGACTTCAGCCAATAAATCATGTACCAAGAAGAAAGATT
AGGAAGTTATTATTTGTGGACTAACCCTAGACTCAGAGGGTTTGTTTTGGGAACTAGCTA
AGAAAAATAGAGAGAAGAGTTGACTTTTTGTTGACTTTTAGTAGTGACTTTTGGGCTTTT
TGGCTAAAATAACCTATTGTTAAACTTGTCCAAGTTGGTGCAGAGACAAGAATAAACAAA
GAAAAATATAGATTTCAATATAAAAGAGACAACATTGTTTTACCATCCACATGGCTAACA
AATTATTGTAAAAAAGTGAAGTGTCATGTGATTTAAAACTTTAAGGAGCTCAATGTAATT
ATATCAAAACTGTGAG
>TeaL_204794
CTTGTATTGATTTTTTAATTTTTAATTACATCTAGTGTTAAAAAAATTTGTTGGCCGGAG
GTGGTGGCTGGCTGTTGGAAGTGGTTTTCGGCTGGAGGTGGTGGCTGAATGTGGTTTCCA
ACGGAATATGGCTGCTAGAGGTGGTGGTCGAAGGTGGATGCCAGCAGTGGTTGCTAGCGA
CAAGGGTGGATTTTGCCGCCGGAGATTGCCAGAGGTTGCCGATGATGGTGGATAGAGGGA
AAGCGGGAGAATTTTAGACAAATGAAACAACCTTTTTTTTAATACAAGAATTTAGTAAAT
TTTGTATATTGTTTACAATTTTTTAAAAACGAAAATAGACAAATGAGTTTTTCTTTGCAA
TTTTAAATTTTTTTTTTTGTAAAGATAAATGTTATCAAACGG
>TeaL_204795
CGGTATTTTCTCCAACATGATCCCTGGTGCTGGTTTTCCAGGATAAGCCGGTTTTCCATT
CACCATGGTCCCAAAATTGAACGAAGGCTCTGAGCAGTAATTACCAGGATCGACTGATTT
TCCAGTATCCGTCACTCTTGTAGGAGCTTTCCCTGCAGTTGAATTTTCTGGACCTGGAAT
TACTAGGTTGGTTGATGAACCAACATTCCATTTGAGTTCTTCGACAGCGCGGGAGAAGCC
ATCGTCGGCGGCAGGGGCTTTGGAGGTAGAACCCGGCGCCCAATTGGTCAATTTAGCCAC
>TeaL_204796
CAACCAATCACACACAGTATGCACGCACATAAAAACCCCCCATAGCCTTCACGTACGCCC
GGACGCACGCACCGGTTCGTGCCAAGCTCAAGGGTAGATGGTTCTCGGGATGATGATGTC
GCCGATGTTGTTGTGCCACGGGTCCGAGAGGTGGCTGGCCAGGTTCTCCAGTGGGCCGGT
GCCCGGGTACGCCGACTGTTGGACGCAGAAACCCACAAAAGCCAGCATGGCCAATCGTCC
GTTCTTGATCTCCTTGAGCTTGTACTCCTCGAACTTGACGGGGTCCTTGGAGAAGCCGAG
GGGGTCGAAGGCGCC
>TeaL_204797
TGACAGTCAACCTACACAAGCGCACAAAGTCGCTAGGCTTCAAGCACCGCGCACCTACAG
CCGTCAAGGAGGTCAAGAAGTTTGCAGAAAAAGCAATGGGCACAAAAGATATCAGAATAG
ACCCTTCATTGAACGCCGCTATCTGGCAATTGGGTATCAAGAGTGTTCCCAGGAGAATCA
GAGTCAGACTGTCCCGCAAGCGTAACGACGAGGAGAATGCAAAGGAGAAGCTATACGTAG
TCGCATCCCACGTACCAGGAATCACGAGCTTCAAGGGCACGACAACGCAAGTAGTCGAGA
CCGACGAGTAAATTCAATTACTATCGCATCTTTCGTTACATCCTG
>TeaL_204798
CAGAAACAATTTTCCATTTTTTTTTTGGGTCTTGTCCAGAAAACAAAAACGAAAACACAA
CCAAACAAGGTGTGTTTACATAAAGTTGCGATATATAGGCTAACCTTTGGCAGACAATTT
ACTTGGTTATTGGTGTCTCTGCTCNNNNNNNNNNNNNNNNNNNNNNNNNNNTATTGAAAG
CCAGAGTTTTCATGATTGACATAGTTTGGAACATAATGCACCAGAAGAAAATTAAAAAAG
TTGGAACTCGGAAAACCTGGGGAATACTTATCCATGACTTCTTGAGCTCAAGTAACTCAA
TGAAATCAATCAATTAGATTTTCTTGATACATGAAGACTCGATCAAATCTATTCATTTTG
AACTAGTTTAGTTCACAATGAAATGCATCATCCAACCTTGATATTAAATTTTAGTAAGAT
CTTGCACATGCGTATTCGTATTTATGTGCACAATTGTGG
>TeaL_204799
CGTTGAATGTAATGATGCTAAGAAGTAACACGTTGTCTTGAATGAATTACTAGAAGTAGC
AACAAAGTCCATTGGTCCAACTGAATCAGATGTTTCCTTGAGCGACAATTCTTCAGCATG
TAGAAGAACATGTGGATCATCTTCCGATGTATCGAAAAAAGAAGAACATGTGGATCCTCA
AATGATGGAGGTTCATTTCAGGTTCTTATATTGCTAAGTGAAAGGCATTATATACATTCG
AAAGACCATTTATAGCGATATGTAGAAGTTCTTCACTATCAACATAGATTGAAATGGCCG
TTAAGTCTGTCTCGAATAGGCTTAATACATTGAAGATAAGAATCAATAGAATCTTGGGTA
ACCAGCGCTTGATCTGTAATCCTCCATTGATAAAAAAAAAAAAAATCGGTTTAAATTCTC
TATTAAGTCACCAGATTCTTTACATAAACACCTACCAGGACACGAATTCAAACC
>TeaL_204800
CGCATCTCCCTTTGAATAAAGAACTTGATTGGAACGAAAATCTATAAATGTTATACAATT
ATTATCATAATAAATCAAATCCACGAAGAAAATACAAAAATCCTAATTACTTTATTAAGG
TTTGATCAAATCCTAAGATGGAGAGTCTATCCACTCACGGTGGAGAAATCCAAAACTTCG
GTTGAATCTCAATGAAAAGCTCTTTGGATCTCCTTTTCTTTCTTCTCTCTTGTGCATCCT
CAATACTTGAGGCCCCAAATCTCCCCTTCAAAAGAAGTTACTAGCCTCCCTTTTATATAC
AACAATGTTAGAGATTCATATTTTGTTCCCACACAAATATATCCACAATGATGTGACAAG
GGTGGTAGATCTCATATCATTAAGTGTTTAACCAATCAAAAACCGATACTTGCCAGATTA
CATCATTGTAGGTTGAATTGTG
>TeaL_204801
CATGCATTCTCTCTTTCTCGCCTACCCACTCAACCACCTTCTTGTCTCCCCTTTTTGTTC
ACTCTCTCTCTCTCTCTCCCCTTTTTACTATTTCCCCTTCTCTCTCTCTCTCTCTCTCTC
TCTCTCTCTCTCTGCTCTCCAACTCTCTCTCACTCTCCCGCGCGGCCCTCCTCGCTGTTG
GCCGGCACTCATTCCTTCCTCCATCTACTCTCTCCCTCTATTCACGACGGGTGCCCGAAC
CCTACGCTAGCAGCCTCTCTCTCCTCACTCTCTCAGTATCTATATGTGTCGCTCCAAGAG
CCGACGTTGCAAGCCCAAATTTAAAGCAACTACTTGAGTTTGAGGGTAATGCATCACTCT
CTCTCACACTCTCTTTGTCTCTCTCTCACCTTTACCATTGTTGACATTGA
>TeaL_204802
AATGCTCAAATTTTTTTACATTTTAGTTTTATTAAAAGTTTATTAAGGGTAATTTTTAAT
CTAATGTAATTGATTTCCACTTACTTCCACTTGATTTCCTAGAGTGTCGGTTTGTCAGCC
ATACCCTATTTCAATCCTATGGAAAGAGACATACTGATATAAAATTGTGAGAAGGCCAAT
TTTAATTCATATTGTCTCCCTCTTGACATCCTATGCAAACCAACGTAACTCACAGAGAAC
TAGAGATTCAAATCACAAAAGAGTCTCCACTTAGTTAAAAATTGAGATAATGCCTAATCA
CCATTGTCACGTAGACTCAGGGGCTAAGGTACAAAGTGGGGAGATGTTAGGCACCCATTT
TTTCCCAACCAATTATTGGCCTCTACTTTGTATGGTATCTGTCGTTTCTAAAGATGAACA
TAAAATAA
>TeaL_204803
GGTTATAAAAACAATAAAAATAACCGTTGAAACTGAAACTAGTAATCACGCAACTTCGTC
GGAAGAACAAGACCACCTTGATCGGAGCAAGAAAAAAGTGAAATCTAGTGATGCGAATGG
TATGGAATTACTGGAGATTCAAGCTAATACTTTGGAAAAGCCAGATGAGCAGATGGTGGA
GGAAACTGATGTCTGCCATGACAACATCGATGAGATACAGGAAGGTAATCTGGGATCCCA
GAGATCCTTTAAGCAAGCCCTATTACGATCTCGATTCAATGAGACTGAGAGAGAACGCAA
CTTTGACTGTGAGGCAGCTTATTTCTCCTCCGATGAGGAGATAGACAACGAAGACGAAAC
AGAGCATGCTT
>TeaL_204804
TGGAACCGTTTCTAGAATCGATCTCTATCATGGTGACATCGCCGGGTACCTCCCGGAGGA
GCTCGGACTCCTCACAGATCTGGCATTGTTTCACATCAACTCGAATCGGTTCTGCGGTAC
AGTCCCTCACAAGTTCAAGAACTTGAAGCTCCTCTTCGAGCTCCATCACAAGTTCAAGAA
CTTGAAGCTTCTCTTCAAGCTCGATCTGAGTAACAATCATTTAGCCGAAAAATTCCCTCT
GGTGGTACTGAAATTGCCGATGTTGAAGTTCTTAGATCTTTGATTCAATGAGTTTGAAGG
CAATGTACCGAATGAACTGTTTGGGCTTGCCTGGATTTGATGATGGGAGGAATTGTTTGC
TGCGAGGCCTGTGCAGAGGTCGAGGGCGCAGTGTCGGGCGTGCCGGGGAGGGGT
>TeaL_204805
CTCCGAGAACGGCGCTGGCTACCAGCAGACCACCCTCGATATCGAGTCGGTCGACCAGCA
CTACATTCCCGGCGACCCTCTGCCTATGGACCCCAACCTGCCAGAGGAGCACGCTCAGTT
CACCATCCGAGCTGTTTTCGTCGGTCTCTGCTTGGGAGCCGTCGTTCAGGCTTCCAACCT
GTACCTCGGTCTCAAGACTGGTTTCACATTCGGCCCACAGCTCTTGGGCGGTATCGGTGG
TTTCCTCATCCTGAAGCCGCTGTCCCGCATCCTGCCAAAGGCTCTGCCCACATGGGTCGG
AACTGGCTACTTTGGTCCCAAGGAGAACGTCACCGCTCAGTCTGCTGCTACCGCAGCTGG
TGGTCTCGGTATCCTTTTCGTCTCTGGTTTCCCCGCAATGTACCAGATCGGTCTCTTCAG
CACCAGCCCGAAGCAGGACATTGGCAAGCTCATCGGCTTCGTCATGGCCACCGCTTTCTA
CGGCATGACCTTC
>TeaL_204806
TCGCAGGCATTGCTATCAGTCCCGTTTCGTACCAATGACAGAAATGGTACATTGTCCGGG
ATTGATAACTTCAATGGCAGGTAAGGGTTTGGAATGTGGATGACAAAAGGCTTAGCTGTG
GTTGATTTGCTAAAGCACTCAACTCGGCTGTAGACAATACAATATTGCAGGTGACAGAGG
AAAATGGGTATCAGAAATAAAAGTAATGCTTGTGATTTTCTGTCATTCTCGTTGCTCTTG
TATTTCTTAATATTTCCATCAGTATGTGCAACTGATACCTTGACTCAGTCCCAACAAATC
TTAGTAGGAAAATGAATATCATAAATAAAAGCCAAATATTTGAGTTAGGCTTCTTCACTC
CCAGCAATTCTAGTAAACAATATATAGGGATATGGTACAAGAACATGCCTGACCGCAAAG
TTGTGTGGGTGGCGAACAGGGAGAACCCGCTTCAAGCTACAGACTCTGCTTCAAGTCTCA
CAATTGGCAGCGATGGAAATCTGAGACTATTAGATGGCAAGAGGAACACTGTTTGGTCTA
CAAATAGCTCTGTCCAATCAAATAGCACAATTGCCGTGCTTTCTGACATGGGAGATTTTG
TTCTCAAAGATAATGTCTCGGGATTTATC
>TeaL_204807
CAGGTGATTACCTCGTTTTTCTTCTTTTTTAATCCAAATTATGATGTCATTGAAAATCAT
GTACTAAAATTAAGAGTAGGGCTTGGATATAGTGACAAAAGACACATTTTTCTAATGAAA
CTTTAGTAACATCTTGGAGATAAGGTGGGGAACTATATTCCGGACCTGATTTAACATTTT
GANNNNTATGTGTCGTTGATTCCTTCCTCGGGTGACAAATTGGTTTGGCTCTTGCATTTT
TCTGGTGTATTTTCTTGCAAATCCGTCTTCTAAAAAATCATTAGAAAGCAATATTCCATT
TTTTCCTCTTCGCGAAAGGATCTAGTAGTCTTTTGCGCCCCCCCAAAGTGAAGTTTTTTA
TATGGGCTTTGGTTGATGGAATTATTTTGACCAATGATGTCCTTCAAAACAGGAGGCCTA
ATTGTTCTCTCTCTCTCTCCTCATTGGTGCATTATATGTAAGGGAGGGGGAGAATCTGAA
TCAT
>TeaL_204808
AACAGGCCCAAAACCACCTTGCCCAATCTTATTTGCATCAGAAAAATAATCTGTAGCAAT
TTCTATGCTAGAAAGAGTGAACAATGGTAACTCATGATCCTTTTTCCCATTGTTGAATTT
TTTCAATAATTGTTCTTGTTTTTAATCCTGATATACCTCGCCTTATTTGGTCTTTTCTTC
TTCGATTATTTCCTCCTCTATGGCGATTTCTCCACCACAAATAGCACAGTAACAAAACTA
CCAAAAAAGGTACTATACCAACGATGGTGAACCACAATAACCTCTTCTTGGAGTTATGTG
GATGCTTCGGAGGCGTGTACATTGGAGGGTAAGAGGGTGCAATATTTGGATCATCATTGT
TTGCCATGGTGCTCGTTCGAATGTAAAACATATCTTGCAAATTGGTAGACTTGTAACCAT
CAGAAAACTGACACCCGGAGCCGTCAGACCGAGTAGAAGCATAGGCAGTACAAGAACAAT
CTCTTCTACAAATATCCTCACAGTCAGTAATACCTAAGCTGTAATTGTCTAATGACCTCC
ATATACTCATTGATCCACTTGTCTGATTGAACACATCTCCAATCGTGCAGTTGGATGGCT
CAGGCGCTACACACCCCTTAGTCCTGTATTTCGCTTGGGTATCATCACAGTAATTTGTTG
GACCAAATAAAAAATTTTGGCCCATTTTATATATTTGAATTTCCCCAGATGAGTCTATAC
TAATCCAAGAACCAGAATCATAATCAGTCCTGTTAAAAGTAAAATAGCTATGGTTCTCAT
TCGAGAAGTAGCTAAAATTGAATTCATTAGAATTTCTGATACCTGGAAAGAAACTAAAGT
TGTACCCATTCCAGATTCCACTACGCCAGTAAATAACCCCTCTTTTCCAAATCACTAGCT
GCTTTGTGTTGTTTGGATCCACACCTAAAGTAAAAGCCCCAAGAGTGGCAAGTTGCTCAC
TCACCCATGAAGTTAGATATTGGTTTCGTTGTTGTCCACTGCTCGACACATTAAACAACC
CTAATTTCATGCCGGGTAGCCAGGTATCAGAAGGATAATCAAAACTCTGCCACACAATGC
GTGATCCTTCTGTAAGAATCAAGTTGCCAGTATCGAGCAGAGTTGCACTTGTGTTACCAC
TCGAGGCAAGTTGTGCATCATTTATGGTGATAGAGATCCCATTATAGTCTGTCAGCACCA
GGTTCCCATTGTGACTGATGCTTAAATTTCCTCTTAATGGATTGCCACGGTTGGCAACCC
AAACAAACTTTCCTTGAACTCTACCTGCAACCATGCTCAACATCTGCATATATTGAATTC
CCAAATAGCGCGAGTATCCTTCTGGGCTAAAGAATAGCAACTTAAAGCGCTTGTCTGAAG
ACTCCAAGAATTCCCAATCTTGCATTACCT
>TeaL_204809
ATGCTACTGCATGGAACACTAACCATTTATGATAAGCATAAGAACTTCACAAACGATAAA
ATAGGCGCAATATCTCTTTGCTTTCGGTGCTCCTGACTTTCTGCTAGACACAAGAAGCTA
GCAGAGGAGAGAGAGAGAGAAGAAGATAACGACTTGACAATAAGGAAACACACAATGACC
TTCACCAAGAAGGCCATGAATAAAGAGAGGTGAAATGATGAACTAGATTTACTGCTTTCT
CTCTTTGTACTGTATGTGAGAGATCACACTACTCTCTCACACAATTTTTCTTTTTCTTTT
TTCTTTT
>TeaL_204810
TCCTTGTGATTTATTTAGTTTGCTGAAGATGTGAAAGAGAAAATACACATAACTTTCTAA
ACACTTTCTTTGGCTTCACTATAGTAACTGAATGAAGAAACGTGCAAAAGATGGTCAATC
CTCTCTCATTTACGACATTAGGACCAATACTTGTAATAATACAACGTGCTATTTTAATTT
GAATCTTATAGTTTTAATGTTCCATGGAATCTGAATAGAATATGATGATATTCTATGTTA
AATTTTGTGGTTCAAGCTGTGGAGTCAGTATTTCATGTTGCTGTTGCAATTTAAGCATTA
TTCATCTAGAACAGGTTCAACACAGCTGTCCTCCCAT
>TeaL_204811
GTATCACAATGAACCAATAATTATTATTTTCTTATTTAGCTATAAAATTTCTCGTTCTCA
CATATTGCCCCATAATTTGTGTAACAGCAATGGTAATGGTTCAATGTTTGGCTTCACATT
GTTTAATTAATGCTAGTGCATTGCTAATAAGTTGCTCAACATTAGTAACTTGTCCTTGTA
CCGAAGCCTTAATTTTTCCATCCAAAGTCTGTCCTGAGAACCCCTCTTCGCAAGTTTTTA
TATCAGTTAGCGCAGAACTGCTCCAAGTTTGGACATTGCTCTTGTGCCACATGAAATCCT
CACCTTGAGCTTCGCTCAATTTCTCTATCTCTCGTATTGATTGGCTAAGTCGGTCCACGC
TATCATCAATCTGATCCAAACAATCCTTTAAGGCCCCATACTCAGGGGCCTTGAGTCCCT
TAATGCTGGTCAACTTCAACATGTTTGCCTTTGTGGATTCAGCTAATGCCAAGCTCACCG
TCAAGGCAGTTTGGGTCAATATGTATGGGTTTTTTTGGATAGCATTGGCATGGATCGAGA
GAGATTTAACACATAACTCTGGATGGCGGGTGGCACTACACGAGGCCTCGATGAAATTTG
TCGGGACAGTGGACTTGGTAATATCAGCACTATACAAGATAAAGAGGGTTAGGGAAAGCA
ATCGAAGGGAAG
>TeaL_204812
CCTCGAGCGGGAAGGCGCGCAGGTTGCAGCTCATCCGCACCGTGAGGCCGGCCCGGTTGT
AGCGGATGGCGCACGCGCTGAGGTACTGGGCCTGGCCGGTGTACGTGACGGCCGGGTAAT
CGACGCGGGCCTGCAGCTCGGCGCCGTCGGCGGTGATGTACGCGGCCGCGGAGACCTTGG
GGTAGGCGACGACCTGCCAGGCCTGCTGTTCATCAGCGAAGCTGCCCACGATGGCGTTGG
TCAGATCCGCGCGGTTCACGCGAGGCTGCACCGAGACGCTGCTGCCGGTATGCAGCCACG
TCGCGTCGATGCTGGCGACTGGCGAGCTGAAAACGCCGGCCTTGACGACGAGTTGGTTGC
CCGACACAACCCAGCGCCCGCCCATCGCGTGGGCCAGGTCGGTCAGCACGTCCTGCGGCC
GGCGGTCCTTCATTGCCACGGTGCTGGCCTTGTAGCGCGCACGCGTCTGCTTGAACGCGC
CCACCGTGTAGGTGACGGTGCCGTCGCAGACGTTGGCCGCGGCGATGACCGAGGCGTCGT
TGATCTCGCTCACGCTGCGGCCGGCGCCCAGCGCGTGCAGGTAGTAGGCACGCATCAGCA
GGGCGGGGTTGTCGGTCCAGACCGTGGTGCTGGTGCGCGGGTCGAAGCACTTCAGCCCGC
GCACCACGGCGCTGATGTTGGGGATGCCGTTTGGGAAGG
>TeaL_204813
TGGGCTGTGGACAAATGCAGAACAATACCATTGTCCTGCATTTGTCGTTAGGCTCCTCCT
TTAAGGCTAAAATCGTCTAAAATTCTGTTCCATACGGTTAAGAGACTAAGAGGAGGGTAG
CAGTGTAAAGAGGTAGTGTTTATCTAAGGAAACAAGCTCTTATTAAAATCACAATGCCAT
GGGTTTGAGTATCATTTGCATTTGGTGATCTCGGATGTGGTGTCTTCTTTGATCTTAGGA
AAGGGAAGGAGAGAAGTGGCAGATCATCTGTTCTTACTTCTCAAGAAAAGGATTGGGAAT
TTGTATGTTGAGAGCAAACCAACTACTACAGAGGAAGTGGCAGATTCTTTGTGGAGTATA
GTGGAGGAGAATTATGGGAATGCTTCAGGAAAACAGTTTATGA
>TeaL_204814
CTGCAAACAGATTAAAGTCCTCCAAGGACAAGCAAAATGAGAATGTGAAGAAGTTGGAGC
GTAGATTGCCTGCTTAAGAGGGCAAGGTGGTAGTGGCAAAGAAGAAGCTTCACACGATGG
ATGTCGTGCTGAAGTCTTCGGCTCAAGATATTGTCATTTTGAAGGAAGAAAAGCGCCAGC
ACTCAACCTCACTAGATGCGTCCCGGGTTGGTCTCGATATAGCTGTCAAATTTGCGAAGG
ATGAGGGATGCAACGAGGCCACGGCCAGCTATGAAAAACAGTTCATCAACATAGAGAACA
TGCTCTTTGAAGACTGATGGATGACTGTTTTTTGTGCTGCGAAGGTTCTAGAGGGATCTG
AGCTGATGAAGAACATCCCATACCCTTAACTTGAGGCCTTGGAGAAGTCTAATGAAGAAG
CTGCTGGAGGAGCTAGGGAGAACCCTCATGTTGTGGAATGAAGAACTTATTTTTATTTTA
TTTGAGAC
>TeaL_204815
GTTGCTCGCTCCACTACTCAGGTAACTCTTTTCTAAAATCTTGACTTTTAGTGCTTTTGA
ATGAAGCAAATTGTTGAATTAAGAGATTTCACCCCAAAAAGATTTGATCCCTCTCTATTT
TGGGAGGAAAAGGAAGATAGTCTCAAATCAAAATCAAATTTGAACTTGATAAACACCATC
TCTATAGTGCACAGCCTTTTTTATTTGTTTAGGCACCGGTCTTGTCTTTTGTTTCAGCTC
CTCCTTGTGTTGTTCAAGTCTGTTGTTAATTTAACTTAAATTTTATCTACTTAAATGGTT
TCATTAAGGTCTATGGGGGGTCTTAACAGCCAACTTCATTTCTCAATCAATTTCAGGTAT
TTCCTGGTGCTTGGGCAGTGGGTTGTGTCACTTTTGGGAAG
>TeaL_204816
GGAAATTTACCGAGACTAATTTACAAGCAAAACATTTGGAACCCCACCTTCGGATCCTCC
ATCGGTTTATAGTAGAAAATGTCACTTCGAAAAGTGGACATTTTGATGTTGTCCCATATT
ATAATGCTTATTTGTTATACTATTTTGAAGTTGGCCAAAAATTAGATTTGTGCTACATAA
TAATGAAAGAAATGATGGTCGCAAATCTTGGTCAAATCATTGGCCGGTCACTACTTTTTG
GGGCTCTGCTCACTAAAATTTTCAAAGCTTTTAAGATCCGACTTGTAGGTGAAGCAGAGA
TTAAAATCGCTTCGGTCATTTTAGAATACACATTGGCCCGTGCTGGTGGAGCTGAAAATT
TAATAGGAAGTCTTAATACACGTGTCCCCCTAGATGATGCTCCGGAAGACCTTCATGACA
ATGTGATGCCAT
>TeaL_204817
GCTCGCGGCGGTCGCGCGTGCCCAGCAGTATCAAAACGGGGTGTACTACCCTGGGACAGA
CTGGACGCAGACGTTTGACCCGAGCACGGTGCCAACGCCAGACTACCAGAATGCGACGCA
TACACGTCTGCTCACGCCGGACGGCTACTGGCACAACCGCTATCATGCTCTCCTGTCCAT
GGCAGCATACGGCGACTACAACACTTTGTGCCCTGCACAGACCTTCGACGAGCAGACTCT
GCTGAAAAATTTCCCTAACTCGGACCGTCAGCCATGGGTTGTCGTGAACACCTTTGGACC
GACGGCCTCGGGTGCTCAGGGTTTCACGGCGATTGTCCCAGAGATGAACAAGGCCTTGAT
CATCTTCCAAGGC
>TeaL_204818
TGTGCACTTATATTTTCAGCTATTCCTTTATTTATTTCTTCTAAACATTTCGATAATTTC
AGATAGAAACTATCAATAACCAAAACAATTTAGCACTAGATAAGATCTGTGCTTGGCTAG
GGCTGAAAATTGATGTGTGAAACTAGACAAAGAACCTGACTTTGACAAAATGGATAAATA
AGATGGTTATACCTNNNNNNNNNNNNNNNNNNNNNNNNNNNNNNNNNNATACAGATTACC
CAAATGACCAAATTCATGAAGATAAGGAAGTGGGGTCCTACATTTGGATATATTGCTACT
GAAAATTGACCTGATCGAACCAAAATTATTTGCAAACCATTATCCAACTGTTATAATTCC
TACCTGTGGTACAAT
>TeaL_204819
GTTTGTCATCGGGTTTATCAGGGCGTTTGGGTCTACCAGGTTTGTAGCTGAGTCTATCGG
GCCTCCAAGTTTGTCGCTGGGTCTATCGGTTCTACTGGGTTCGGCATCGGGTCTTTCAGG
GGGTTCGGATCTACCGGGCTTGTCATCGGGTCGTTCGTGTCTACCAGGTTTGTCGCTGGG
TCTATTGGGTCGTTCGGGACAACCAAGTTTGTCGCCGGGTCTATCGGTTCTACTGGGCTT
GTCATCAGGTCTATCAGGTCGTTCGGGCCTACCTGGTTTACCACCGGGTTTGGCGGGTCG
TTCGGTGGCTATCGGGTTTATCTTTTTCTCATTCTTGCGAAGCAACTCAACGATGAAGCA
ACCGTCAAGAAGCATCATTTCTAC
>TeaL_204820
CTATTGCATCTTTGCTTACTTGTAACCATGTATGGAGATTAAATTTTAGTTGACGGAGAT
TCCATGTAGTGAGTGCAATTTAATTTGGATTTACTTGCTTGACATAACTAGAAAAGTTTT
TATATTCATTCTATAGTATTTTTGTTGTAGTTATTGGAGGAACATGTTAATTAATGGGTT
GTTGTGGTATTTTTTTTTTTTTTTTTGATGATCTGGTGTTTAGGTCAGCTTATGCGCACC
TCGACTAATTTCAGAACTCACGCAAAGCGCCCCCTCCATATGGATTGGGCAAATCTCGGA
TAGAACCCATGGGCATGGCCTCAAGGAGCGGATTGCTCCTACCTAATGGGAGTTGACCCT
AAGACCTAGAGGGAGCACACCCCTAGGCCCCAA
>TeaL_204821
CCAAGCCCGCACCTGCTCTCTCTCGCAAGGTCGACGCCGCTGCTCCCGCCGAGCTGACTG
ACGAAGACAAGATCCGCGATGCGCCCGGTAGTGCCACGTCAAGCGTTGGAGGAGGCATGC
AGAAGTTTACGCAGCTCAAAGGTATCGCCGCTCCACTGCAACGCGATAACGTGGACACCG
ATTTGGTCATCCCCAAGCAATTCCTCAAGACGATCAAGCGCACAGGCCTGGGCAGTGCGC
TATTCTGGCCCATTCGATACGACGACAAGTCTGGCGAGCCTCTGCCGGACTTTGTGCTGA
ACAAGGCACCTTGGAACCAAGCGCAGATCCTGGTGGCCGGCGACAACTTCGGATGTGGAA
GCAGCCGTGAACACGCGGCTTGGAGTCTGATCGACT
>TeaL_204822
CACGACCTTGCGCTCGACGCTGCCCGAGGCGTTGGCGTGGTGAGACGGTCTCGTGCCCCT
GTTGACCGCCCCGCCGTGAAGCTTCTGGAGAGCGCCGATGCCGACCTGCTTGCGCAGGTA
GATGTGCCGCGCGACGGCGGCAGCGCGGACGTAGAACCAGTCCGGGTCGTACGGCGCCAG
CTCCTTAAACGTGCCCGTCTTCACGATATCGACCCACGCCGGGACCTCGAGCTTGCCCGA
GCGCTTCAGGTGCTCGGAGTAAGCCTTGATGAAGTCGTGCGCCGAGACATCGCGCACGCC
CGGCATGTTGGCGAGTAGATGGCAGCAAAG
>TeaL_204823
TGAGCCAAGCTCGAGTAGCTTGGTTTTTTATAATGCATATAACTGAGTGAAGATTAGTAG
TAGGTTGTTTAAGTTTGTCTTGAAAATCTAACAAGATTTAAATTGTGTTCAAGTTTGGTT
TGTTTAGATAATGAGTTGATTTCAAACGAGTTTTAATGAGCCGAAACAGAGTCGAGCTCA
AATAGTTTGGTTCATTTTATTACCGTACGCGTAATTGAAACTGAATTTTGATCTGCGGTC
ACATTGTTTGGCAATTTTAACTGCACATTATATCAATGCACAAGTGTTTCCGCAATGCAA
TTGCACCATTTTTGTACTTAGGTAGTGGTCATAATTGTTATGACTCATGGAGAATGAAAG
TTTCTACATTC
>TeaL_204824
TTGGCAGAGTGGTTGGAGCCTTGGTTTGAAGCATTGGGGTCACGAGTTCAAAACCCTTCC
CAAACAATTTTCAAATTTGTTTTCGGAAGCTGCCACGTCATGCCACGCCACGCCAGCGCC
AGGTGTCAGCAAGGTCACTGCCACGTCTGAACCACGTGGCTACCAAGTCACTGCCACGTG
TCGAGACACGTCACCGCCAGCTCACTGCCACGTCATCGCCACGTCAGCACATTTGCCACG
TCATCACCCAGTCAGCCAAATTCTAAAATTACAGGGAGGCCCTTGAAAGTTTGGTAAATT
GCATGTCAGTCCCTGATCTTGCTAAGATTATAATTTAGCCCCG
>TeaL_204825
AAACCTATGGGGGCGGGTTTGGGTCGTGACACTAACCGTCGACGCCCACTTGCTACCCGT
CATCATCACAGCCATTACTAGCTTCGGTCGCACCTCTTCCGCCATTCCTAGCTTCGGCGA
TCTACCCCCTACCATCCCCATCTCCCTCATCCCAACTTTAATCCTGAACCCTAACATCTC
CTCACTGCCGCAATTGCTAAGCCAACGTTGGCCCTCCGAATTCTCTTTAGTCGACGCCTC
TTCTCTACAAATTCCCGTTATACTGCTATTCACTCTCCCATTGCAGCTCCTTTCTCCTCA
TATTTCCACTCATAGCCCCTTCTTCTTCTTCAAACCCTAGATCTGGAAACAAAAATCTCT
CTCTCTCTCTCTCTTGCAACTTGCATAGCATTTGCCCAAACACTCAAAACCAAACCTAGA
GAGCTTCTTGCTGAGGTGATTTGAGCTTGGATTTGAGCTCTTGAAGCACTTGAGAGTGTG
AAATTGGTTGGTTTGTAACACAAAG
>TeaL_204826
CGTCGGTCGTGGCGGTGCCGGCAACTTCGTCAAGACCCCCGAGACCGAGCAAGCCATGTT
CCAATTCGACGAGGAGATGCACGCCCGTCGCGAGAACCAGGCTCCCGTCTACCACATTGG
CCGTGGCGGTGCTGCCAACTTCGTCAACGAGTCCAAGCCCAATGCCCAGCGCCAGGTTGG
CTCCGACGCATCATCGATCTCCAGCGGCAGCAGTGCCGGCAGCGCAAGGCGCAGCATCGA
GGGCGCCATTGGCAAGTTCACTCGCAAGCTCTCCTCCCGCTCATAGGCTTCGCTGGCCTA
TCACATGCTTGACCTAATTCGACCATGCGGCTTTTCTTCAACCTTTCCCGGCTGCAAGGT
TCTCTGTCAGCATTTGCCATGAGCAACCAACCTCTCAACTCATCACGACCTGGCTTGAGA
CTTTTATCTTTTCAAGCGACGGCGTACACGGGAACCACCAAAAAAGCATTCTGATTTCTG
GGACTTTGTTTTTATCACTCTG
>TeaL_204827
CCTGGCATCAAAATGATATATCAATAAGCTCACTATTAACATTTGAATGCAAAGAGTTGT
GAGAAAATTATAAAACTCAGTTTGGTATTAAAAAAGGATGAAAGCAAAGAATACAAAATT
CTTATGAGTCTGAAATTACTTTTCAATAAAATCATTTTCTTCAATATCCAGAGAACCAGA
CTGGCTCTATAAGTCCGATCACATGGTCAAACAGGGATGAGAGAAATCTGACAAATATGA
TATATTTGTCAAAAGGACTATACAATTTTCAATGTTAATATCCTCTCGGAAGAAAATAAC
CGATAACGATTTTCCCTTGAGACTAGATTTTTGGAGTACGGGATCCAGGTTTTAAGTATT
TTCTTTAAATATGATTCAATCCTCTTTGCTGATTCAAAGTGGCAAACATACTGCTTTTTG
GTCAGGAATTACAAGGGGACTAGAGCCACGGACAACAAGGCTCAGAGAACCTTTGTTTAC
TATTAGGCCATAAAAGACCTGGCAAGAAGCAACAGCTTGCTCACCTGCTTGTTTGCTAAT
ATCAAAA
>TeaL_204828
CATTATTTAATTACACTTTACCTGCAAGTCAGATGTCAATTTTCCATCCCTTTACATAAC
ATACCCTCTTAATGGAAGGTTCAAATTGATAAAAATTGATGGTTCAAGGCGGTGGTGAAG
TTTAGCTTTTTTTTTTTTTGGTTCTCTGCGGTATACAGTTCATAATTTCATCTCCGATTT
ATTTTCAGTTAAGCGATAACTAGATGCATGGTATCAATGACACCCACCAAATCAGAAAGA
GGGCTTTAGTGTTGGCTAAAATCACAAGCAAAGAACTAATTCTGCCTTTGAACTGACTTT
GACATACTAAAAACATAAAACTTAAACTTGAAGGCAAAATACAGTTTTTACCTCAGAGTC
TCTTGATCCGAGCAAACTCCTATCATTTACATTGGAT
>TeaL_204829
ACATTATGAAGAAGGGGTAAGAGGGAATTGTGTTGTGAGCATAGATGGGAACCGGGTATT
TTGGTATTCGGCGACAATCCAGTGTGAGTTTATGACGACGTTGTGACGCCTACACAGCCG
CGTCTCAGGCGGTCGTCTCACTTTCGCCGGCCTTCTCCTTGCCGGCAGCCCGTGCAGAGG
CGTCCTGCGAAGGCTCTCCGGCTGCCTGTTCTCCTTCGCCTGCCTTTTTCTCAACAGCGT
AACCGTTGGAGCCGATCTCGACGCCACTTCCCTTGGTTGCGCCCGTGTATGCAGGCACCT
GTTCTTCTGTTCCGGCTGCGGCGGCGGGAGCACCGGTGACGGCGTTGGTTGCACCTGCAT
TCTCCGTCTCGCCCGCCTCTTCGTATTCGTCGTCCTCCTCTTCGACGCTGGAACCGTCCT
CATCCTCATCCTCCTCCTCCTCGCTGCGGTAGCCTGCAGCACGTACGGCGGCAGGCACAG
GACCGCTGCGGTCCAT
>TeaL_204830
GATATATTGCAAATTTGGAATCAACAAATGAGAAGAGACAATAAGCAAAAGAGCAGACAT
ATCTAGCGTCAATGATCACACAAATTATATCAGTATATCCCACATGTAAACTGGTACACC
ACCAAGCTCTGCTGCTTTTTAACCTTAATTGTTCGCTTGAAACATATTCAAAAGTCTAAA
GCACTTCCCATGGTGAAATATGAAACAAACAATTTGGTTCGGAGGCACTGAAAGTCTCTG
ATATTTTAAGCACCAAAATTAGAGGATTAAAAAGCTAAAATTCCACTTGAGCCCCCAAAG
ATGAAGTACATGAACAGTTTGATATCATCAGAGTTTGCATTGGAACACATTTAAACCCTT
CCGAGAAAAGAGGTGCACAAAAATGGCATGATATTCAACTAAAACACACTGAAAAAAGGC
ACAACATAAAACTAATACATAGGAAAATTTCGAAAGTTCATGGTCAGAGTTTAACATTAC
AGCTTGCATGCCAAAAGCGAGTACCTTGGAAATATCAGTACCCCGC
>TeaL_204831
TTGAAAACGCTTAGATTTTTTGAGTGTACCGGAACGAGCTTGCATAGACAAGCAAGTTCG
CTCGGACAAAAGATTTGAGAGTGATTGTAATTGTTGGCCGATTGGTGGGGCCGGCGAAAC
GTTCGAGCTGGATCGGAACGCCCGAGAACAACGAGTGGAAGCCTTAGAGAGGACTGCATC
GCTAAAGACTAGCCATCGCAGAACCCGTGCGGTTGGGTACCAACCCAGGGATGCCCTAGA
TTCCGTCGACGAGGTGTAAACGGGTCACCTTGCGGGCGAGCCGTTTACTTGGATCGGGCG
CGCATCTTTCTGCGCTTACGTCGAAGTCTTCGCATACGCTTCTTCCTCCACTTG
>TeaL_204832
TCACGAATATGAAACAGTAATGATAACAAAATAATGTAGTGTCTGATATATACATGATAA
GGAGTTCAAGTTCAAGAAAAACACCCAAGTGAACAGAAAGAGAAAAAGGGTGGGAAGACT
TAGCACTTCTGTGATTTTGGGCTCAAAACAAATGTAAAAAGTAACGACTTGTCCCNNNNN
NNNNNNGTTTGGGCTCAAAACAAATGTAACAAGTAACGACTTGTCCCACATTAAAAGTTT
GCATAAGTGATCTTGGGCATATAATGCACCACTAAATTACCATTTTTTAAAAATCTTTTT
GCTGCAGTTGTTATAAGAGCATCCCTAGCAGTCTCTCTAAACCCACCTCTT
>TeaL_204833
CTTCAGGTCGATCTCAACGGTGTGGCGGATGTCATCGCCTTCGCGGGAGAACAGTGGGTG
CGGCTTCTCTTTCACGATGAAGTGTAGGTCTTGCACACCGCCTTCCACTTGGTCGCCCAT
GTCTGGGTACTTGATCTTCGAGCCGGGCTTCAGGCCTCGCTTGATCGGAACGCTCAGGAT
CTTATCCTCAACGCTTTGCTTGCCGGTCATTTTGTCGAAAGTCTTGCGCTGCACCTTGAG
CTTTTTCTGCGCGCCGTTGAAGATGTCTTCCAGTGAGACCGGGAGCGGCTTCTCGACGAC
TGTTGTCTCCGGTTCGGGTTCCCGCCTTCGTCCGCCGAATCCTGAACTTCCGCTTCGTCC
TGCACCAGGTCGACCACCAGCAGCGCCGAAAGGTGAGCCTCCGAACCCTGAG
>TeaL_204834
CGATCAAACACGGCCACGGCCCGGCTACCGGCTACCAGGTCCAGCGGCAGGTCTGGCACC
AGCGTGCGGCCAGTGCGCAGCCGCTGCTCCCAATCGGAGCAGCTCAGGTTCCAGGTCATC
GCAGGCTACTGGACGCGGCCGGGCGTGGGCAGCAGGCCGGCCCAGTCAGTGCCGTCCTGC
GCGCTGACTGCAGCGATCTGCTGGGCTTCCTTCTTGCCCAGGCGCGATGACGGGGCCGGG
GCTGCTTCCGGTTTTTCGCCCTCCTTTGAGGCACCAGCCGGCGAGGGCTGCTGGGGCTCC
ACAGCGGAGCTGACCAGCAGCACGGTCTTGATGGCCGAGACGTTGCCCCTCTTGGCCGCG
GCGAACAGCGCGTCGAGCGCTTCCAGACGCTTCTGCGCCGCGCCAGTGGTCAGCTCGGCG
TCGAAGTACTTGAGCAAC
>TeaL_204835
TCGCTGATTTAAGAGTGAAAAACAACATATACCAAGAAAATAGCAACTACTGAAAATCAA
TAAGCACTCTCTTTGTAAATAGCCATTTTATAAGCAACTGGTTGCCCTTTAAGGTCCCTA
TGATTTTGGGTCTAACAGGCATAGGAAACCAAATTGCCCTTCGGCTTTCCAGCAAGAATT
TCACCATCCTTTATGAACCCAAAAGGAAATCCAATTTATGTCCCTTAAACTATATTGTTT
AGTCCAAGAGTCCACAAACACCATAGTCCTTCATATAACCCATAAGTTCCAGGTTGTTAA
CAATAACGTTGGACCTCTGACAACAAGGGCAAGCGAGTCTGGAAAGGCCGAAATGGCAAT
GGATTGTCCTGCATAAGCAGTAATCGTTATTTCCCCAAGTATCTATCTGCCAATTGGAAC
AAAGCCAAATCCCAAAAAACACACCAGGGATCACCATCCTCCTTTTTGAACTGGGATTTT
GGCAAAAATCATGCTCACATAACTAATGTCAGAAAATACAAACCAAGGTGCTCTTTGCCA
ATGATGAACATTTCAGTAAAAGGAAATCCAGAGAGAGATAATGGCATAGGCTGAACTTTT
CAGTATTCAAGGCATTCTCAAAAGACATTAATTCCATAGAAAAAGTGATTGATC
>TeaL_204836
AAATGGGCCAAGCAAAATCCAAACTAGGCTGTTGTCCTGGATCTCTCAATCGGGCTGGAA
AGACATCCAGGTATTGGGCGGAGATGTCTAGTCGGCTTGGACCAAGGGTGGAGCTTGGTC
AAACGATGACCTTGCCTTCAGTCGGGCTGGGGACAGCTAATGATTTCAGCTGAGCCCTGG
AGCTAGGCAGAATTTGTCTTGAACGATGAACAGTTGGGCGCCTTGGATCTAGATTGGTTG
GAAGTAGCTGGTCTTGAAGGGCGAGCAGCATCGCACCGAGCTATAGATAGGTTGGTAGGA
GTTGCCACATGGCCCAATTGGAGTGTGAGGACAAGAACCCGCCGTCTTTACGCGTCAATG
TCATTTGGAGGTTTAGTTAATGCTGTTTGGCAGTATTGACGCTCACACATGTAAGGCAAA
GAGAGGATAGTACATCCACGCGTCCAAGAAAGGATGAGCAAGGTAGTGCATGCACAAACT
ATATAAGCCTCCGGCGCCTCCATGCAAAAGGAA
>TeaL_204837
TCCCACTTGCACCACCCATCTCCGCAATCCACGTTTCAGATAATCGCTACACGCGCCATC
TGAACCACTCTTCCTACATTCTCAACAACATCCCAACAACGCCCACCTACACCGTCGCAA
ATCGCAAACATGGCTGAAGTCGCCTCTAAGCCCACTGAGCCTGTGCCACTCGACACCATC
CCCATCTCTCCCGAGGGCGGCGAGAAGGAGGAGGCCACCACCAATGGCTCCAACGGCAAG
GTCGTCACCGTCTTCGACGACCCCAACAACTTCACCGTCAAGCACGCTCTCCAAAACACC
TGGACCCTCTGGTTCACCAAGCCGCCGAGCGGCAAGCAGGACTGGAACGAGCTCTTGAAG
GAGGTCATCAGCTTCGACAGTGTTGAGGAGTTCTGGGGCATCTACAAC
>TeaL_204838
CGTCATTCTGTGCATGCTCTAAGCTTTGTTACTCCTGTCGGAAGCGTCGTCAACATTAGA
GAGGTTTGGTGGTGTGTATGCCTGGATATTCAGGCAAGGTTCGGAATTGGAAAAAGGGCA
GAAGCAGGCAGCATATGCAAAATTGAGGACCAAGCTTAAATGGTGGTCTCGTATGCCGCC
GGGTGGAGGTTCTCGACGGCGTTGCCCTCGGTCTTGATGACGTGGGACTCCCGTGGGGCG
ACGGGCTGGCGCTTGAGCAGCACGGTCTCGCCCTTGGCCTTGGCCTCCTTGTTCTTCCGT
GCGTTCTCCTTGACGCGGCGGAGGAAGTCGTCTCGGCACTTGGAGTGCTTCACGTGCTCG
ACCCGGACGTTGACGCGCTTCTCAATGTAACGG
>TeaL_204839
CTCAATCTGGAGGCCCTTCAAGCCGTCGACACGCTGGCGCACGGCGGGGCTGAGGGACTC
GAGGTAGCCAGACGACTTGCCAATGAGACCCTGGAGCTTGCTCTGCACCATAGCGGACAG
GAGCGGGTTGCCGGCAAGAGCAGCACGGGCATCATCACGAGCGTTCGAGCTGGAGATAGT
TGGGATCTCCTCCTCGCCCTCGCTGTCTTCGCCGATGGTTGTCGGGACGTGTGGGCGGCT
CATCCCGCCAGGCGTGGCCTGCAGCGGCGTGTTCTGCGGCGTAGGCGCGATACCGTCGCC
CAGCGCTTGCGCAATGTTCTGAGCCTGGGCGCGCGACATTTCTGCTGGCTGGGGGCTGTC
AAACAAGTA
>TeaL_204840
CGGACATTTTACACATGAAAATCCAAAAAGATGAAAATCAACTAACAAAGAACATACATT
GAAATTGAAAATACCTAATAAAACTAAAATGTCTCCCAAATCAATCCTCGGGATCAGACT
CAAGCGGCTCAACGTCCACTTGCTCGTATGGAATTGGCATGGCTAATGTAACTCCAGCGG
CAGCAAGGGCTTTGAGCCACCCGTGTTTGAATTCCCGATTCTCGAATTTGGGGGACTTCT
TCTACGTAGTTTTCAAGGGCGGCGCCCTTTTCAGCCTCGAACGCTGCAGAAGCCTCAGAG
TCGACTTTTTCCTTGGCCTCCACCTTGGCAAGCGCTTCCTTGGCTAACTTGAGCAATTCC
TCGCTCGCGCTTTCCCTCTGCTGGGCGACCAATCTCTGCTCTTTAGTATTTTTCGCTCTT
TCCATCTTGGC
>TeaL_204841
TAGTCTTTCCATTATCGTAAGCCTGCAAACACTCGTCATATTATTGCCTTCGGTACCAGT
AAGACTAGAAACCTAAGAAGCACAGACACTTTGACACTCATCAAACACTTCCCAACATGT
ATCAAGCATGTCCTACTAATATTTTTTATTTTTTATACCTAGACATGTTTCGGACACTTG
GGGTACATACGTATCCATTGCCTAAACACGCATAAACACATTACAAGTTTAAAGAAAACA
ACTTGGAATCAAATGATAAAAGAAAAACAACGTCGATTTCTTCTTGTTAATCTATCAATC
TTTAAACTCCAGAAATTAGTTTTATGTTGCATTTTCTATTGTCTATGTATGAAACATTCA
TATATGTCACAAATAATAAATACATAAACTATGTACTTTGTGCGTATCCCCCACATGTCG
TGTCCGGTATTTTTAAAAAAAATAAATTATTACGTTAGTGTGTGTGCATCTTTGTTTCCT
AGTAAGAAACATCTCTTTGTAGTTGCACGAAAAAAATATGAATGACCTTATAAATGAGTA
TTCTAAGCAATCCAAGAGCACCAGCTAGGTGACAATCAGTCCATTGAACAAG
>TeaL_204842
TGCAAATCTCATCATATTCTTTTATCAATTTGGGCTTTTCTCTGTGTCTGTGTGTGTGGA
TGTGTAGTGAATCACTCGATGACTATAGAGCTGCTTAATCATCAGCATCGCCTCCTGCTC
GCCATCAAGCACCGTCACGCTTCTTGGCGGCAGCGGCCATCAGGTTCAGAGCGGATCCGG
CCTGGAAGAATTTAATCTGAGCATCGTTGAAGGAGTGAACCAACGGGATGCGGTCTTCCT
TTCCGTCGGTGTGCTTGGCAACGAGTGTGAACTCGCTTCCAGGTGCGAATTTGTCAAGGC
CTTCGATGTCGCAAACGTCATCCTTTGCGATCAGGTCGTAGTCGGACGGGTTCTTGAATG
>TeaL_204843
ATCTAATCTCCAATAAATATATGTATATATATATTTGGCTCAAAGAAAGACTAGTAACTT
TAGACTCAATTGAAGTGGAAGTGTTTGTTGTTTGCCTTACTTAGGTTTTTCAGAATCTCC
TTTTTTGCTGTGTTTAAACTATGGATTTGGCTTTGTTGACTTTCTAGCTATTATTGGCCA
GTAGTTTGATAATTTGTGATTATTCTCCTATAGATTGACTCATTTTTTATTTTTATTTTT
ATTTTTAGGAAAATATGAGGGGAAGTGTGAATGAAATATAAGGTTCTTTTTTTTTCCTCA
CGTTTTCCTTTCCTTTTCCAAATCATTAACCAAATTCACTAAACACGGCTTTTTGTCCAT
TTTTTCACAAACAAATGGATCGTGAAGTGTCTTACTTGCACAAAACAGTCTGTTTCATCA
CTTGGTGCCAGAGGGGCATACAGTACTTAGTCCAAGTATAGCACTTGGCTGTCAATTGGT
TGTTTTCACTGTCGGTGGTCAACTTTATTCTATTGAATTATTGGTGATTCTGTTCACTTT
ATTGGTAGTTT
>TeaL_204844
AGTGTCATCTATAAAGTTATCATCATTGCGGGTTCTAACACCATCTTAATCTTCCTAATC
CATTAACAAGTAATGTCGCTGAGTAAGCAATTTATTCATAAAAAGGAAAAGAAAAAAAAA
AAAAAACTGAGTTATGAAATCATACAAACCACAGGGGAAAAAGGCATCAGCTTTATGTTG
ATTATAAACACTTCATGCACATTAACCATGTATTTCACATAATCAATGTCCAAATAATCA
CCACAATCAAATGGTGATAGAATCAAAAATTAAAATGAGTTGCATTTTTGTAATTTACAC
TACCCAGAATGGAATCACAGCAAGACAATATCAAATTAAGTACTAAAAAAGAAACCCAAG
CAAGCAAAATCACATAATTTTCAAACAAGTTAATATTAATTGTTACAAAGAACAAAACTT
CAAGAAAAAAAAATAAAAAATAGAGTACCTTAGAATCACCTCCTACAATAGTAT
>TeaL_204845
CCGTCCCAACGTACCGTACCCGATGTACACCATGCAACGCGACGGTGCCATGGCGTTTGA
GAATCAGGGAGCACGACCGTTGCATCTTTCGTCCATCGACCCGCCAACGCTCCGTCCCCG
TCCGTATGACATCAGCAAGACGGCCGGCTACGACGACGGACACGCGATCTCCTTCCTGTC
CGGCGTAAGTCTCCAGGACTTTGAGCAGCCACGGGCGTTGTGGCAACGTGTCTTCACCGA
GGAGGACCGTCAGCTTTCGGTCAAGGAGATCAGCGGACACATGAGCAACTCGCGCGACAA
GCAGAGCATCACCCAAGCCGTCAACATTTTCTGGCTGGTCGACCAGCAGTTGGGCGACGC
ACTTGCGCAGAACCTGAAGCTGGACGCAGGCTCGTGGAAGAAGGAGTTGAGAGATCTACA
GTTCATCGGTTCGCACAACTTCGAGAGCAACAAAGACGCCCTCAGCATGCTCGAGTCGTA
CAAGAGCACCCAGCAAAAGGCAGCCGAGATGGCCGG
>TeaL_204846
TCATATTATACATTTTTCATGTATGTTCTACATTTTTTGAAAATTTTCATGTTGGCATGT
CTTTGCGACCATGCCAGTGCTTCTTAGATCAAGAATAAAAGATTAACTTCTTTAGAAAAC
AAAATGTTCATCCTCAGATTCTTTTTTTTGTTAACCGGGAGCCATATCCTAGGCAAGGTN
NNNNNNNNNNNNNNNNNNNNNNNNNNNNNNNNNNNNNNNNNNNNNNNNNNNNNNNNNNNN
NNNNNNNNNNNNNNNNNNNNNTGGGCATGTGGGGAGCATACCCACTGACCAACTAAGCTA
CCCCTCAGGGGTTCATCCTCAGAATCTTCAGGGTACACTGCAAATACCAGTGTGAAAGCC
GGCTCCATTTGGCAGAGTTTTCAAAACTAGTTTTCTAATTTTTTTAGTTTGACAAAAA
>TeaL_204847
GAAAGGAACCTTCACTTTCCCTTTTCAGCTGAATTGAAGTTGAGGACCTTCTCACACTCT
GATACCTCAGTGTACTCCTTGCAAGAGGAAGTCAGAATCTCTTCATCTTGGACAAACTAG
TTGAGCTTAGGATCAAAGTCCTCCTCTCGAACCTTGTTGCTTTCATTTTCAACTTGATCG
ATTGATTCATTAGAGCTATCAGTCGACCCATACTCATCGAGAGCCTGCAACACCTCATGG
GGAATAAATTCCCCCTCCACATCACACACTAGCCTTTCAATTCCATTGGCCTNNNNNNNN
NNNNNNNNNNNNNNNNNNNNNNATCCGCCAAGCCCAGTTGGGTCTCAGACTTGTTAAGGT
GTGAAATTGGGTCGTCAAAGATCCTTTTCCCATTACATTGTGCATCGTCTTCCTCAATAG
CTCTCGTCGACTCCTTTTCTCTTCCACCAAGCTCGTCAATCGACTCAACAAAATCCCTAG
CTGGTAATTCCTCATGACCTGACCCATGAGGCGTACACACATTCACCCTAGAATACAGCC
TAACTTTGTT
>TeaL_204848
CTTGGCACGAGTCACGGGTTTTCTAGTTTTCCCAAAAGATTAGGTGGTGACTCTGAGATC
TAGTGATGCAATCTATTTCTGGCAAAGGTATTGCAATAAAATGGATTTTCAATAAAAGTT
GCCAAATCTGGACTCTCATCTATGTTTCACATTGCACTCGTGAGAATAGATCAAAGAAAT
CGGGGGTCCGAACTGTTTAACGCGCGCGGGTACCCCCCGGACCATGTGACAATGAGCTAA
CCAATCTGCATCATTCTTGAAAGGGTTGTATCCCAATTTTTTCACTTGGCTTTTCCAATC
TCTCCATTTCTTCCCAAATGAAGACATAATTGTTCTCTTCATGGATTCA
>TeaL_204849
TGGAATAAATATGTTTGTTCTATAGTTCATTTTGAAGTATAAGAAGGTTATAATTTTGTC
CAAATATAGTGGAAACTGACACAATTATAAAATGTCTCCATTGTTACTTTAAGAAAGCAT
AATATGGCAGTTCGGATTATAAGCTTAATTTAGGTAATTACTGATTATAAGTTGACTTTT
GTGATGATGGTGGGTGATGGAAGAATGAATGTATTTCATCAAGTTCTTGTTGTGTAAATT
TTTCTATAGAGCAAGTTGAGAGGACATTTAATTGAGATTTCTAGACAAAATGATAGACAA
GAAGATAGAGAGAAAAAAATAACTATTGCCAAAAATTAGTTTTAATGTCAAGTTAATAAA
ATTGATTTAACTCATTTTATTCAATTTAGTCTTTTTTCAAATGTGTGGCTGGTTTGAATT
CTCTCTCGTCTTTGAATTTTTGTAATCACACAGGTAGTGATCTTTGGGTTTACTATAACC
TCTTAATAGATCAATGTCTTTTGTGTATTTTACAGGTTGAGAGCTCTGCTTCTGCTC
>TeaL_204850
AGCTAGTTTACGCAAGGGCTTGCTCAAAAAGAGAGTACATGGGATAGGATTGCTACTCCT
CCCTATACATTGATACAAGTACAAGGTCCGCGCGCAACGGCGTGCCATGCCGTGCCGGTT
CAAGCGCGCTGCCGGCGCCCATGCGCGCGCGCGTTGGGGCCGACGATCGAGAGATCATGC
AAAGCTCGGCACGACGCCGTAGCCGAAGTCGAGCACGTACGACGACGGCACGGCGGCCTC
GGCCTCAGCGTCGTCGGCGTCGGCGTCCCCGTCGTGGTCGGCACGCTTGGCAAACCTGCC
CTTGATCCGCGGCCGCGTCTCGGCGTAGGCCTTCCGGGACGCGTACCGGATGGTCTTCTC
GAACCGCCGGTTCTTCCGCTTCTCACGGTACCGCATCAGCCGCGCCTCCCGGCTCTCCCC
CATCAGCGGCACCGGCCTCACCGCCGGCAAGTCTCCCCGCTCCGGCACCACCTCCACGTC
CACCGACGACACGCTGTGGCTCTGGGGAGTCGCGGTGTATGGCATGTAGGCCTGAGGCTT
GGGCCTTGTGAAGTCGAGCTCAAAGCTCCCGCCGCCGCCGCCGAAGGCCTCTGGCACCAC
GCCGACCTCCGACGAGGAGCCGCTATGCGCGAGATCGAGGGAGGTGGCCGTGTAGGAGCT
ATAGGAGGAGTGCTTGACGCCGATGCCGCACGTGAAGTCCAGCTCGACGGCGGCGCCGCC
GGCGCCGTTGGGGACGACGCTGTCGGCGTGCTGGAATCGCGGGATCTCGACGCTGAGGTA
GGGATCCAGCTCAGAGAAGAGGTAGTCCAGCTTCATG
>TeaL_204851
GCGATGATCTAGCTTCTCCTCTTCCTGAGCAGGGCCGTAGCCTGCCCCGTCTTGAATGTC
TGCCTGTCCCGTCCGCCGATTGATCTCAAAAACTCCAGCATCCATCTAGCTACTGCGATA
TCTCCTCTCCACCTCTTCAAGCCCAACCGTACAGACGAAATGCGGAAAACGAGGTTGCAT
CTACTCTTCCATCTTTGCCTTGCGTGCCTCTCGCGTCGCCTTCTCCGTTCCGATCTTTGC
GTACTTGGAGTTTCTGCGCATCTTAGGGTCGACACCTCTCAATGAAGGGTACTTGTTGGT
CTTTGGCTTCTTGATGCCATTCTTGTGCGCCTTCTTGTTCTGGTTGTGGTTGGTGTGGTT
CTTTGACTTGGCCATTTTA
>TeaL_204852
GTCACACGTCTGCCACGTAAGACCCACAGAGGTCTGCGTAAGGTCGCCTGTGTCGGCGCA
TGGCATCCTGCCCGCATCAGCTACGCTGTGGCTCGTCACGGTCAGCACGGTTACTTCCAC
CGTACCGAGATCAACAAGAAGATCTACCGCATCGGCCAGGCCGCACGCGGCGAGGGCGGC
AAGCTCAACCCCAACGCCTCCACCCCTGCTGATCTGACCGTCAAGGCCATCACCCCGCTG
GGCGGCTTCCCACACTACGGTGAGGTCAACGAGGACTACGTCATGATCAAGGGCTCCACC
GTCGGTGTGAAGAAGCGCGTCGTTGTTCTACGGAAGAGCTGCGTGCCTCAGACCTCTCGT
GCTGCGCTGG
>TeaL_204853
CCCTCGGACGCTGAACTCGGACCAGGCGAGGGACACGGACCTGCCGCTGAGGGAGAGGTT
CTACCTGCAGCCGCTGCCGCCGGCGGAGGCGGCGGCGAGGGCGAAGGAGTCGGCCCAGGA
CATCATCAACCTCAAGCCGCTCATCGAGAAGAAGCAGTGGCCGTTCGTCAGGGACGACCT
CCGCCTCAGGGCCTCCTACCTGCGCTACGACCTCAAAACCGTCATCAACTCCAAGCCCAA
GGACGAGAAGAAGGGCCTCAAGGACCTCACCGGCAAGCTCTTCGCCACCATTGACGGGCT
TGACCATGCAGCCAAGATCAAGAGCCCCGAAGAGGCGGAGAAGTACTACACGTTGACCAA
ATCTGCTCTTGGCGATGTCCTCGCCAAGCTAGGCTAGGATCGGCATAATGGCCATATGGG
TTTCGGTGTTTTTATGTTTGTTCATATGGAACCGGCAATGTACCCTCCG
>TeaL_204854
TCATAGTTAAGTGCTTGCTGATATAATATCAACGAAAATGGTACATTGCCGGCTCCATAT
GAACAAACACAAATCCGAAATTACATGCCATTTTTAGCACATTTGTTATCTTCCATCTAG
CCTATCTTGGCGAGAACATCGCCGAGCACATCTTTGGTTGCTGCGAAGTATTTCTCGGCC
TCTGGGGTGCTCTTGATCTTCGCGGCATGGTCAAGATCGTCGATGGTGCTGAAGAGCTTG
CCGGTGAGCTCCTTGAGGCTCTTCTTCTCCTCCTTGGGCTTGGAAGCGATGACGGTCTTG
AGGTCATAGCGCAGGTAGGAGGCCCGGAGGCGGAGGTCGTTCTGGACGTACGGCCACGCC
TTCTTGTCGATGAGCGGCTTGAGGTTGATGATGTCCTGCGCCGACGTCTTCACCCTCGCC
GCCGCCTCCGCCGGCGGCAGCGGCTGCAGGTAGAACCGATCCTTCAAGGGGAGGCCGAAG
TCCCTCGCCTGGTCAGAGTTTTCAGTCCCCGGGAGTCCACCGGAGGGCGGCGGCGGGGCT
CCGATCTTGATGGGATTGACGGTCGCCGCGTGCACCGCCTGCGACAAGGCGCCGCCGAC
>TeaL_204855
TGGTGTTGGGTTCAGATGATAGAGGTTTGTTCTTCAGTTAATAATTTATATTTGATCTTA
CATTGGTTGTTCATTCTCATTAGACTATGCTAATTGTTATGCAACCTCAGTCTTGGGCTG
TGGTTGGTTGGGATTGGGAGAGATTTGGAAAAAGAACGGAAAAAGGTGCGTAAAACTAGA
TAAAATGTATATAGATAAACTTGATAACAAGACCATTGGTTGGAGAATTTGGGAAGGGAC
TAGGAAAGAAAAAAAGGTATATTTTATTCACATTTCATCTATTTTTTTCCTTTTCCGTTT
TCCTTTCCTAGTCCCTTCCCAAATCCCCCAACCAA
>TeaL_204856
ATTTAGAAAACTCTACCAAACGCTATCATTGTTTCTTCCACTTCACTTCACCTTCTCTCC
CAATATTGGCTCCTCTCTTCCTTTTACCTCCCAATTATCCAAACAATAGGAAGAGTAATC
CTACCCTTTCCTTCTCCTTTTCTTTCTTTCCTTTCCATTCCTACCTACGCTTCCTTTCCC
TTCCCTTCCAATCCTCTCCTCTTCCCTTCCATCACAAACGTAATGAGGTTTTGTAACTTC
GTAGATTCTCCCTTTGAGCTTCCATTACGATCCTTGTGCTGTCACATCACATGTAAGTGT
GGGATTAGGCCAATATAAATTGTTTCATTTGCGTCTAGGCTAGGGATAGTGGCATTCATT
TCTGCTCTGATATATTGGTGTCATTTGCTGAACTGGCAG
>TeaL_204857
TGGATCAAGTCTTTGTTCTTCGTTGGAAACCAAATTCCCCTAGTGGTATTGAGAGAACTG
ATGAATGGAAGCTTCTTCCAGCAAGTGGTAATGAAAGGGAAATGGGAACAACCACAGGAC
TTATTCAAGAGGGTCTTGTATGATTTATTGGTGTTGCCTGTGCTGGAGGAACGAAGCCAA
CAATGCCACCATACACTTACAACTTTATTGCAAGCACTTAAACGAAAATTAAGACTTGAA
AAAAAATCTTTTTTGCTTCAGCAACAACCTACAGACCTTCTTCATGGCCTTCAAATGCTG
GTAATTGGACCAGGAGGTGACTCTCCAAGCTCAACCAAATACAAAAATGATGAGACTGTC
GTCCTTGACATTGAGAGTTCTTCCTTCAGCTACAAAATTCATAGTGCTACAGAGCTGAGA
CAAAGAGGCATCCATTTCAAGCATACCGAAGGAATTGGAAGTGGAGGATTACATTGCCTA
CTTTCTTGGTTGATGATGATACTGAGGTTTTGTTTCAATATCTCAAAAATTATGAGATCT
CTCAACTGCTGGGTAGCAACAAGGGTGATGTGTGCTCCTATTTGCAGTTTATGAGCGAGT
TGATTCGTACATCTGAAGATGTCAAACTCCTTGTCGACAGTGGGATAATTTCGCGAACAA
CTCCCGAACAAAGAGAGAGGTTGCCAGGAATTCTAAAAAGGTTGGCCAGTGGGGATACTA
ATCCGAATTTGCGCCTTGTAAGACTCAAGATTGATGATTATTCTCGCCCTCCATGGGATA
AGATAAGGAACTTCCTTAGTCTGGTATTGTTACTCACTGTGGTG
>TeaL_204858
ACCCATCAAAGATTGGCAAACTCACTTTTGGAAGCCCATCCACAAGAAAAATGACAAGAA
ACCAGTTAAAATGGTAAACAACCATCATTTTGTGGTTTGACAAATTCAATCCATAGCATG
AACAGCAATACAGAAGCATGCCATCATCAACCAAAGCTAACATATTCACCACTAGAAAGT
GTGACACAGACACAAGGTGATAGAACTATAGACATCAGTCTTGGAACTGGACATCCAGCC
TCTATCTCTTTGCCTTTGACAAATATGCTTCAGCCTTGGCTTTACATGCTTCAGTCCATG
CTTGGGGAGCCCTTACAGCAGTATGTTGAGATATCGTGC
>TeaL_204859
GCGCGGGACATGTTGCTCAGATCACCGTCAAGCTCGCTGCTACTGGACAACCGCCCTCTC
CTCTCATGCTTCTATCACTCTATGCACCGCCAGAAGCCTTGTAGATCTGCCACTTTGCAG
CGACAAACGGCAAGCTGAAGCCAGTGATCATGAAGGCCGCAATTTTGAAGCCGAGGAAAG
GCTTGGAGCCAGTGTAGCTGAAGGGCATGTTGTTGCCGACAGCGTTCTCGATGTGGATTC
CCCTCTTCTGGACTCGCTGGACGGGCATAGGGCCGCGCATGGCAGCAGAGCGGCGCAGAG
CATTACGGGCGAGAAGAGAGGCGGACATCGTGCCGGGCGAAAGCGACAGTG
>TeaL_204860
TATCTCTAAAACACATCTCTCAAATACAAACCAAACATACCCATTATTTTTTTGAAGAAA
TTAAATCACATGAACAATTATAAATATGTAACTTCATCCTAGCCCTAGTAATTAATTTAG
TTTCGCATGCTTCATACTAAAAGCAATAATTAAAACAAACTTACATGAATGCATTAAATA
AACCACGTATAAAATATAATCCATTCTTCTCCTTCTATGCTTAGAGCATCTCCAATGCAC
TAGGCATATCATACTTGTTAGTTAAAATGCCTAGTGTGATTCACTTTTTTCAATTCCAAC
GCACTAGGCATATGATTAGGCA
>TeaL_204861
CACAATGCCATTTTCAAAAGCATGCCAAACTAGAGGAATGAGAGTGACTCATTTATGAAA
CAATTCGTACAAAAGAACAACAAATAGAAAACATTAAAAAAGGCGTTTCTAAAACAATGA
AAAGTTATCATTTAGTAGGTCAGGCATTAGATTTCGTACCTATTATCAATGGTAAGGCTG
ATTGGAATGGTTATACTAGACCAGAAATCAAAAAAGCAATTGCTAAAGCGAAAGAACTTG
GTTTCTCATGGGGTGGTGATTGGAAAACATTTAAAGATATGCCACATTTACAATATGATG
TTATTCCATATGGATCAGATACTATTGGTAGGAAAACTCAACCTGCAAAATTGCTCCTTG
AACGCGGTGATAAAGGTGATAAAGTAAAAGAACTCCAAACAAAATTAAATAAATTA
>TeaL_204862
CAAACCTCACCCCACCTCACCTCACCGCACTGTCGCTTACGGTACGTCGCACACCGCCAC
CACCGCTGCCACTGCCACTGCCACCGCAGCAGATCACAGGTAAATCTCTTGGCACATGGC
CTTTTGATGATTGCATTTGGTTCTTCTTCGCTCTTTCCCTGGATTTTCTTTCTTCTAAGG
AGGAATAAGATCAACGTGGCCGCTGAAATTAGAGTCACGCCTGACAATATGCAGATGATT
GTTGTCCAGTTTTTCCTGAGAATATGGAACACTGGTGTGGTGGGCTTGGGAACACAAGAC
AAGACATATCTTTGATTTTATTTGAATCAAAAGCTGAGGGTTCATTTTGTCCCGTTGGCC
TCATTTGTTCTGCTTGTTTCACTTGAAGTACTGACTCTTTGGCTTCAACTTAATTGACTG
GAGAAGTTTGGTGATGAAATCAATTACTTTGAACTCACCCAGTAGTTTTGTTTTTGGTTT
TGGTATTAAGTGTAAGATTTAGATGACTTTTGGTAAGTTAAAATCAAAATAATTAGAGAC
CATCCACTCATAAAAATAATTTTATTTTTGAGTTTGGTGTTGAGTGTTAGATTTACATTG
TGTTTGGTTGGGAATGTGAGCATGGT
>TeaL_204863
GGTGCTTTGAAGGGTTTTGGATATGTTACCTTCACAACTGCCGATCGGAAGCTTCTGCCG
CTCTTGAAGCCATGCAGGGCTCGTATCTCTCCAACAGACCAGTCCGACTTGACTACAGCC
AGCCAAGACCTCCACGAGACGATAACGCCGGCGGACGTGGTGGCCGTGGCGGATTCGGTG
GACGTGGCGGTGGCCGTGGACGAGGAGGATTTGGTGATCGAGGTGGCCGCGGCGGACGAG
GTGGTTCGTTCGGTGGCAGAGGTCGTGGAGCTCCTCGAGGTGGTCGCGGAGGTAGCACCA
ACCGTGGAGGTTTCGGTGACTTCCAAGGCCAGAAGATGAGCTTCGACTAGACTGCACAGC
CCGTGTGTGTCAACACCACATCATCCAAAAACATCTACAACAAAAAGTCGGCGTTGTGTA
ATCA
>TeaL_204864
TAGTGAGCTCCACAGCCAAATAAATTGAGGTAACTAGCATTTTGTAGAAATTTTTATAGA
TGATTTGGATTTCCACAGATTCCATGACAGCATTCAAGATGACGTCATGCAAATGAATTG
CCAGCAGATAGAGATCATGTCTCCCTTTATTCCCGAGTATTTTGTAAAGTGATTTAATGC
CTTGCTAATTTCCATAGACAAAATGCGTGTTAGTGAGAATAGGTTAGTGTCTCCAACTGA
TCAAGATTAAAGATCTTTAGAGATAATGCAAAGTGTGCTTCGATCCTATTTACATATGAT
ATCTTGTATTAAGTCTAGGACACATGCTTTTCATGTCATAGTTTGACTAGAATAACTTAT
GCTTAGTCTTGTGGTCTTTATGATCGGAAACTATTCAAAACAAGATTAATTGGGCAAGCC
CCAAGGGCACCAATCGAAGAGCGCTCGAGCGAGGTGCCCCCTGGGAGCTCTGCATAAGTC
TAGAGCCCTAGGTTTAAAGAAATGTGGTGACATTTCAACTTCACAGAAGTCCATAGAGCT
GCTCTTGATGCCCACTTGAAAGTGTGCTCGAGCAGGGTGCTGGGATTTCTTCATAACAGG
AGCCCACAGAGGCTTGCTCAGAG
>TeaL_204865
TCCTGCATTAATTTATTCTCGCGGATGTATATTTTATCTTTTCATCCATGTTTGAAGTAT
ATATTTATTGTGAGAAATTTCTAATTGCTTGATCACCAATTATTTGAAAAGCTTAAGTTA
TTATGGACCCAATCATGTGTATTAAGCTATCTAACACCCCTCCTCCGCCTTATCACGTCC
AACCCCGCCTTGCACATGGAGAGGTAAATAAACAAAGACACAAACTGAACTAAATAAAGT
GCACAATAACAAACATAATGGGAAAACAAACATGGGATGACACTTGAACACGAGCTCCCT
GAAATACCATGTTAGATCACCAATTGTTCCAATCCAAGAGTTTAAATTCTTACGAAATGG
TTCCAACAATATAAAGTTGATGTAGGCCCTTTTGGGGGTGAGTGGGTTTGGACTTGTAAG
CCATAGTGCGGGTG
>TeaL_204866
CTGGTCTCGTCTGTCCTGTCTGTCCTCCCGCTCCCTCCCTCCTTCTTGACCTCGGGCTCG
TTCGATCGGTTCCAGGGTGCGCCACGAGGGACCCACCCGCCCCGTGCAGCCCGCCTCGAA
CAGCCTGCAGCCCGCAGATACCCACATATACCATTCCCCTTTCCTTTCGTCTCTGTTTAT
TGCTGCAAAAGATGCTGGCCTTGACCTTGTTGTTGGCCGCGACAGCCGCTGTCAACGTTC
GAGCGACACCCCTGTTCCGCGAAGCTGCAGACTCTTTTCTGCTAGGGGCAGCGGGAACAC
CGGGCATTGGAAGCAATGCAAACAACAACAATCGCAATGGAACCAGCAGCAGCAGCAGCA
GCTCGGTCGCGGCTCCTTCTCCTTCGCCTGCAAACAACCGATCCACGACGA
>TeaL_204867
ACAGCATATAACATCAAACTCAAAAGCACAAGAAGTGGGGTTCAGTGAACATCGTGAAGA
GAAAATAGAAGCAAGAAGACAAGTCCAGATACCACAGTTGCTGAAACTGGTGCAAAATTT
TCAGGTGAAATTATCAGTGCAATACTTGCAAATAATTACACTACAAAAACCATAGAATAA
TTTTAAAAAATTATATCCCAATTCTAGAATCTCATCAAAGAGAACAGAGTGAACACTAGG
CCAAACAAAGTTACTCCAAAACCAACCACTGAAATCTTTCGACTTTCTTCAAAAGAAGAT
CCCCAACTGATGAAGAATAGTGATTTTGCATTTATCTCATGAAATTGGGAGATAAACACG
GGTCTTCACAAACAAGTGCTTTCCCATAAACAGAATAGAGGCCGGTAAGAGACTCGGTCT
CACCAACAAAGCACGGAAAAGCATTCCTTTCTTGCTTTCAATACAAAGCTAGGGGACGAG
TTTCGGCTTTGGCACATAGGAAGCTAAACTATTTGAAGCACTCATTTTGGTCTGGATGAT
GCACGGTGCTCCATAAACTTCC
>TeaL_204868
GGTCAATTATGGCTTATATCGCGCGTCACAACGAGAAGAGAGCTATTTGTATCCTCCTCT
ACTGACAATTCTCGCCAGTGATAGCTATAATTCTCTCCTTGTTAGCTGCATCCGTCCAAT
TCGACCTCATACGATACTTCTCCCGCCACTCGGCATCCTCATCACATGTACAGAGTAACG
GAATCATGGTCCATTGTCATTGTGACGAGGTGATCGGTTCCAGGCTCATCGAACAAGTCT
TTTACGACTGTACTCGAATCGCAGCTATACGATATTTTCCAACTTCCTACGCGCCCATCT
TTGCCGATGTTGTGTACGGCAAGCAAACCTTCTTCGACTTGTGTAAGCATTTGCAGCAAA
TTCTTGCTCTGAGTAAGCGAGTGACC
>TeaL_204869
AACGGATTTGCAAATAGGCATAGAAAAATCACAATAAGGACAATGTTCTGAGTTCAAACA
ATCATTATAAATATTAGACAATTAGACCCATTTTTCACCTTGCTAAAAGTACCTAATTAA
CTAAGCTAGTAAATTTTCTTCATTGAAATACCAAAGATGGTTGATCAAATCTATTCAATC
CTCCTATATCAACTCCTACATTATTGTGTTTCTTTCTTATGGGTTTCCAGTGCCTCTACT
CCTTAGTAAAAAGGGGGAACAAAACATTTTTTTTAAAAAGGAGGGGGAACAAAACATTTA
AAAAAAAAAAAAAAAGAAAAAAAAAGAAAGGAGAGGTTAAAATTGGATCTTGAATTGATG
GACGGATTGTGGTAAAGATTCTTCAGTGATCTTCTCAAGTCCAATTCGTTCTTGATTTTC
TGAA
>TeaL_204870
TGAAAAATCAATACTATGAGATTCATGATCATTTCTTTGTGATTTAACATGAGGTCTTGT
CGTTGAATCATGCCTACCATGAGCGAAAATCTCAGTTTCTGAGAGCTCAGTATCAAGATC
AGATTGGTAAGATCTCGGAGAATTGGGAACACTTTCGAGTTCTGGTCCTGCACTTGAGGA
TACTTTGTGCTTGTGGAGCAAATATACGGGTGATGAGCCTCGGCTCGGTGTATTTTCACC
ACTCGTTAACCCAGAAACAGAATTATCTTGTGTTGCTCCTTCCTTTTTTCTTAGTTTCTT
TCTATCCTTAGCAGCCTTTTGCCATTTCTTCAGAGCCTTTGCTGTCTGCTCCTCAAAAAT
TGCTTTCTTCATGTGAGATCCCATTTGAGTCACCAAGGCATAAAGAGGGAAGGTAATATA
GCTGCACACGAACTGCAGGGCTACCCCGAGCAAAATTCTTGGCAAAAGTATGTACAAGCT
TTCGTGGAAGCATGATTTAAACCCGAACTCATACCATGTCCATAAGAAAAATGCCATCTG
GAACGCATTCTGGAACAAGGTAAGATGGATCAAGATGAGGATCCACTGGGGTCTATTAAA
CCAGAAAAAACTGTTGCTTGGTTCCACAGTTGGAGCTCCTCTGACTACACTAGTCCGGTC
ATCAATCTGTTGAGCCATCTCCGTTATAACTAGTTCCAGTTTTGTGCCCACTA
>TeaL_204871
CTTTTTGCAATGGACGAAGAAAAAGCTCGCATGGCTAGTATACACGCTGGAGAACTACAC
AGCATCCATTATTCCACCACTAGCCGACTTGCTGCTACTCAGACAGGGTAATGACACCGG
TAAACGAATCAACAAGGATAGCATCGTGAATGCAGTCGAAGGGGAGAAAGGGATCCGAAA
AGGGAACCTGACTTATGTGCCACCGCCAGAGCGCTCGACGGGGATAGTCCGCCTTTCTTC
CTTGTCTCCGGCCGCAGGGTCGTGTTTGATGGCTGTCCGGTTGTCTTCGCCTAGCGATCT
GCGGTCTGCAATCTTGCCATCCCGCACTTCCTCGAAGGTCGCCTGTCTCAATTCGGGATG
CAGTCCCATCGACAGCAAGAACTCCTTGGCATCCTCAAACTCCTTCGATTGACGCTTCTT
GTCCCACTTGAGTTCACTCGACATGATGCCGATGACCTTCGGGAGTGCTTCGAGAGCGGC
TTGCGAGTTGAGGAAGGACAATCGCGTCCGGCGAGCGATGACGTCGACGGCCGTTTGTGC
AAATTCCCTCCTGCATGCGTATTTGACTTCTGCATCAAT
>TeaL_204872
GTATATGAAAATTATCAAGTATAATCAAATCCATTGCAATAGAGCAATAAGGTGAAAACA
TGTCAATATAAATAAAATTTTAAAATATATATACATATACTCAGTTCTCGGATTGGTTTG
GTTTAGGCTTCGGTTGATGATTTGAAAACCCAGAACAAAACAAATGCACTCAAAAACCAA
AACCAACACAACCTAAAAAGGTCGGTTTGGTTCAGTTCTCCGGTGCACTAATGTCAAGGA
CCACTCAATTACAACTTGACAAATAACTTCTCGAGCCACTAGTTCCAATTGGGTGCTTGG
CTTTGGTTGATGATTTATAAGGGAAATGATACATTATCCTGAACCAACGCCTAAAAACCA
AGTTGGCAAAAAAAATCTAAATTCGAAGTTCAAAAACAAAGACAATCCATAGTGATTTAC
CTATAATGAGGGATTCCGCAATTAAATGTACCCCTAAATCCCCAAACCAAGCACCCAAAT
CAAACAAAACCACCAATATTTACCATCGGAAAAAAAAATCAAAATAACCCAATTTTGATA
ATTAAAAACAACCCAAAACCCAAACTGAGAAAATAACAGAAACCCTCAACCAATCATTCA
ATCTACCAAAACCTAAGCGAACAAACATCACATTCAAACAATCAAGACTCTCAATTGCAC
TCACAAGTAACAAACAAAAAGCAAGATCCAATCTTTAAACAATTGAGCAATAAAGAGCAC
TCACTATAAAGTATCCGGAGGTCCGA
>TeaL_204873
GCTCTTCCGATCTGTTGATAAGGAGGGTGGTTTGGGCAATAATATGATTGAACTTAATAG
ATGCTCAAAATCCTTTTCTGTTACTAATATGGTATCATGGGTTGTAGATAGTTTAATTCA
TAAAATTGTGGTTGATGGCTCATTTCTGGCAGGAGGAGCATGGGTGGCTTTTGATGAATA
TAACAATCAAGTGATAACAAAAGCTGCAGGTTTTTTGCTTTGTCAGCAGCTACTGTGGAA
GCAAAAGCATGTTTTGAAGTTGTTAAATGGTGTGTCGATCGTCAAGTGAAGGCTATTAAT
ATCTTCACGGATTCTCCAGTGTTGGTCGATGAGTTGGCTCGAGGATAGTGTTGGTTGATG
AGCTGGGTTGAGGATCATTTGAAGCATAGAACCGACAACCTATTATTAGGGATATTTTGT
ACTTAGGTAACGCTTATGACTTCATCTGTTTCACTAATGTTCATAGAAATGTAGTAGTAG
AAGGGCAA
>TeaL_204874
CAGCAGCCGTCGGCTTCGAATACGACCCTTGGAACAAGCTCCGCCACACCACACTCTGGT
ACGAGGTTGACCCGAAGACTGAGTGGCCCGACCCCGTGAAGAACGGTCCTATGGAGGCGC
CTCCTCAAGAAGGCGAGCCCTTCGACTATGATGCAGAGCCACATACATTCTACTTCAATC
TTGAGAGCACTGGAGCTATGCCCACAGCACACCATCCTACACGAGGGAATCAAGGTCTTG
CAGCAGAAGTTGGCAGGTGTCATCCAGGAGCTTGGAGACGCGAGCGACCCGTCGCAGCCC
TCCGCACTCGACTTGCATGGCGGCCAGAGCCCAGACATGATGAACGGAGG
>TeaL_204875
TGCCCTCTCTTCCTTCCTTCCCTTTACTTTGAATCGGTCTCAACCATGCCGACTTGCACT
CCATTTTTCTTCTCGAGCGTCTCGGCGTCGAGGAGAGGCTTGATGCCAAGGTTGGTCGTA
TCGTAGCCAGAAGCCTCGAGGTAGCCACGGAAGCGCTCATCCTCGGCAGCCATCCAGTTA
GCGTTGATATCCGGTACCAGGAAGAAGACGACAATAGCAGAGAGCAGAGACAGGCCAGAG
CCGATGTAGACGGCGCCCGTATCTCCCCCATACGTCCCGGCACCGCCGAGGTCGGAAATG
ATCGGAGTGTAGACGTAAGTGGCGACGAATGCCCCGACTTTACCAATGACCGCAGCAATT
GCATAGAAGACCCCGCGGCAAGCTGTCGGGCCGGTTGCCTTTGCAGCCAAAAGACCCAAA
TTGTTTCCCGGTCCGAATTCGCCGAATGAGAGGTAGA
>TeaL_204876
CCTTAAGTCAAGAACCTACTAAATGTGAAGCCTCATCTGAAAAGGTAACTGTGGGGGTTT
TTTTCTCTTAATCTAGATAACCAGAATCTTTTCCCTTTTGGGCTAAAGTGAGTCAATCTT
AGGCAAAAATGTAGTCACTTCATCTAGTCATCAGGACACTAAACCTATTTATGAATACCA
TGACTATTTAAATGACAAAGAGGTTCTTTATGCTTGTTTTCGTTATTCTAAAGTGATCAT
AAAACTTGAGCCAAATGTTAAGACTTCTCTTTTGGAAATTAATTTTCCTTGAACTCAACC
TGATATCGAGAGTTTACTCCTCGTGAGTCAGTTAATCCTAAGTATTTGTGTAACATAAAG
CTTCACTTAATCTTGTTGTTCATCCCCTTTTTAAGTTTGTTGATTCTACGTCTTTACTTG
CTTCTCTTCTGTACTATTACAAGTTCTCTTGTTAATACATTATAGCACAAACTCATGTTC
TTTTTTGTACGATCGGGAAT
>TeaL_204877
TCAAGATTAGTATGGATTAAAAAATTGAAAATGCACTGGGAAGCTATTTTTGAGAAATTT
AGAATTCTTGAATTTTACAAACCGCTCGAGCGGACTAGATACCGCTCGAGTGCACATTGC
AGGCTTCCAGTACTTTTGTAGTCTTTTACAAACCGCTCGAACGACTAAAGGTTCGCTCGA
GCGAACAATGATTTTCAGCATATTTTGAAAAATTGCATTTAGTTCACATTTTTTTATTCT
TATCTCTTCCCAAGCATTTTAGACATGATTTAAGGCTCAATAAAGAATAAGAAGCTAACA
ATCTACATTAATTAGTTGATTAAAAAATAAGTCATTAACTTAGTAGTAATTGATTAAGAA
GCCAAGTAAGAAATTGGTTTATTCAGAAAAGAATGATTTAGTCATGAAAGAATATGTGAG
ATGAGAACCCGATTCATTTAACTAAGGAAGATTAAGCGTAGCATAATTTCGGACTACTTA
AACAGAAAAAGACAAGAAAAGTCAAGTTTGATCAAGGAATTG
>TeaL_204878
AGCTATTTCTGCCTGATAAACTGTAAGCAGAAGCTGCATCAAACAATCTGGCACAAACTC
CCAAATTAAAATAAGCTATAAGTTGCTTGAATAATCTGCACCAGACACCCCCTATGTTTG
ATAACGCCGATCCAAATCATATTTAACTATAAGCAAGAAAATTCCTACCTCATGCAATGA
AAATGAGAAAATCTGAAAATCCCAAACTCATTGAAATGAAAATCGAAGACCGTAGTTATG
TAGCTCTCGATGCGATCTATAATGTTCCTTGTTGGTAAATTTGCTAACTCTCACTCTAAA
GTACCTCTAATCCGAGCTAAATTTTTTTGTTACAAACAGTTTATTAGAGAG
>TeaL_204879
CAATTTCCAAAAGCAAATTATTAACCATTCTCTAAAATGATGAATATATACAACACTCAA
ATACTGATTTAGAACATCGCAGTTAAAATCTTTACTCTTGCTTGGTTCGGATAAGAAAAT
GAATAGACATTACTCAAAAATATTCATATTTTTTTTCGTTTGGCTACCCACTAATAAGAT
AACAGAGTACAAGTAATTCCTCTTCCTTTCCCTTTTCCTTAACAAATTCTATACCCAAAT
ATAGCAACAAATAATTAGGATTTCAACCTCTGGTTATCCTGCTAAGAACATAACTGTCAA
CTTCAGCAACTAGTCAACAGTATCAAGTTTTTTCCCCTGGTTCCTGAGGCAGATCTCTTG
GGTTTGAAAAGTAAATAGATACTAACACTCCGTTTGTTTGGACAAGAAAATATTTTTTGA
AAAATGTTTTTCATATTTCTAGTGTTTGGTATAATGCAAAAGTGACAGTTCATCAAACAC
AATTGTCCAAGATTGCTAGATCGAGTACGCGACGCGCATAGTCTCAAGTCCAAGAGGAAG
TTCTATCTTCTTCAACATTTCTACTACTTCCATGCCTCCCCCTTTTCAGAGATTCCCTTG
TTCTCTTCCCAAATTTTCCTCCATTCCTTCCCTGCCTTCTTAGTCATGTTGTTCCATCCT
TCAGGGATGTTCGGTAGGTGTCCAGGCCTCCGAAAAAAT
>TeaL_204880
AAAGATCACCTTATTCTTGGGGAAGAGGGAGGGCTTATTGGCAATTCATCTTCTGATTAT
CTTTGGTGCATAGATCCCTTAGGTAGAACTCTGTTGTGAGGCCCTTTGTGTCAGATATCC
ATATAGATAGGACAACAAATTTTGCATATTGCTACCCCAGCTTTGCAGTCTCTATGGGAG
TTTTATATAAAGAAAAGCCAGCTGCTGGTGCTGTGGTATATAATCACTTACCTTTATAGT
CTCCAAAAAGAATTTGCATAATTCTGTAACGGTCCATCGGATTGAAATTTGATATGTAAA
TTAATTGGTCATTGAAGTTGTTATACTAAATGATGGTTTCCCTGGTTGATATGTTAATCA
GAATATAAAACATAGTTGCATAAACCTTTTCATTTTCTATTTTTTTGGCATTGAACTCAA
C
>TeaL_204881
AACCAGGGCAGCCAGGGCCTATGGTAGAGGGGCTTCTCAGGCGAGACAGATGACTGGTTA
GCCAGAGCTTCCCACTACACTTACCTATTGGCGGCATACCGGGGAGGCTTACCAAATCCC
TATTGAGCCTGCACCAGCCAGGCACGAGCTTGTCGGGGTTCGAGGCCCGACTCCAGTATG
TGCCACACTTTACATTTTGCATGTTAAATTCATTTCAGTTATGCTTATAGAACACTGGTT
ACCTCAACGCACTTACAGACATCTATAGAGTACATCGAGGACGCTCTCGAGCTAGCAGCT
TTCCTAATGGGGATGGTGCAAAGGAGCATGAGTCTGCTCAGCCTCTACAGAATTCAGATC
CCAGCCATACTGGGCGCACTAGCAGGAGCTACAGCAAGACCATCAGTGCCCCCTCTAGCG
GCAAAAAGGAGAGAGAGACAGGCTCCGGA
>TeaL_204882
GAGAGAGAGAGAGAGAAAAAGAGATAGACTCTCTTTTGGGCCTTTTCATCCTACATTTGA
AGAAGGAAGAGAAAAATCAAGCATATCCAAAAAAAATCTACAAATTCTCGAAGCTCATTC
TAGTTGAGTAATGGATTTGAAGATGATTTGTTGCAAGGCACAATGGAAAGATGTGGAGCT
TAGCTGATTGTATTATGAATTAAAAGACGCGCTTGTTAGTTGTAATTTTAAAAATGACTT
GAGAAACTTGTTGAAACTTGATCTTGTGCTGGTAAACTATTGCTGAGATGACTTACCTAT
GCATATTTACTTTGCAG
>TeaL_204883
GACCGGACAACGAAGTTCACGTTCACGCGCAGATCGAGACGACGCCGCCAGCGGCCTTGA
TCTTGGCCTCCGCCCTGCGCGAGACGAAGCGCGCCTTGACGATCAGGGGCTTGTCCGACG
GTCAGGCGGCCCTTGCCGAGGACCTTTCCGTATCCCTCGCGCGTGCAGTCGATCACCGGG
ACGAGCTCGGACGTCGCCGCCTTGCGCTGGTCCTCCGGCACGAGGCTGACGAGCTGGTCC
ACGTTGATCACGGGGCGCCAGTACTGATTGCGCGTGAGGTGGAAGTGCCGCATGCCGACT
TTGCCGAAGTAGCCGGGATGGTACTTGTCCATCGCGATGCGGTGGTGGTGCTGTCCACCG
GCGAGACCACGTCCACCGGGATGTTTCCGGTGCTTGCCGACGCGGCCGTAGCCAGCGGAC
ACGTGTCCACGGTGCTTCCGCGTCTTGGTGAAG
>TeaL_204884
CATCAACCTACCTACGACTACTTTCTACACTAGTGCCGATCTCGCAGATCATTCCTTAAC
TCTCAAACCCCACACTACACTACACACACTCCAACAACATGAAGTTCCTCGCCCTCTTCG
CTCTCGCCGGTCTCGCACTCGCCGCTCCTGCTCCTCAGCGACCCGGACAGGCTGCCGCCA
GCACCACCTCTGCCGCCGGTAGCGCTCCCTCTCAGGACTGTTACACCCGTGGCTGCGGTG
GTGGTTACCCTTGGAAGCGAGAGGATGACCTTGCCGAGCGAGCCCCTGCCCCCGAAGTCG
TCGTCGCCGCTCAATAATTCCCCTTTACCCTTACGTCTGCAACGCATTCCCGATGATGGA
TGCTGGAGATATGAGGAGAGAATCCGGGATTAGAGGGACACGTCTTGATTCATGGGATGG
AACGTTTACTATCTGATACTTTTTCGATATCTGGCTGCC
>TeaL_204885
GGGGTAGCTTAGATAATTATCGTTTGTGATTCTTTATTTATTTATTGATTTAATGTCGGA
AAGTGTGGTGAATTTGGGAAGTTAGAGTTGATCCCAATTGGTGAGGTTGCCACTGTTGAG
GATTTAGCATTTATTGTTGGACGTGAGGTCAGGTTTCTTTCCTCCCACGTACTTGAGTTT
CATAGGTGGGAAGTTTTTTAAAAGCAGTTAGGGATTCATTGGTGGAAAGTTTTAGAAGAG
GTTGGTGGGATGGAAGAGAGATTTGTCTTGAGACTTCCTATTATTTTCTCTCTTTGTTAT
TCCCATGTCAATGACTAGGAGTTTAGAAAATATCAAAACAGATTTCCTTCGGGAAGATTT
GAGAGAGGA
>TeaL_204886
CGAGGTAGATGTGGCTTCGGGTCCTCTATGGGGGTTGGTAGTGGCACAGGGATTACATGG
CTCAGGTGGTGTTTCGGATTCGGCTTGCATTTTTCAATGGCGGCAGTTCAGCCAAATAAG
GAAGCCTGTTCGAAGACCTTTTGCTACTATGCCTGTATCTCAACGTCTGGATCTTTACCA
GGGCAGGGTATCCCCTTTCAAGCGTCGTCGTAATCTTCGAAAACGTCTCTTTGGTGGTTC
AATGCAGCCTTCATGTCGTAGACAAGGCCGACGCTGTTCTGGTCGTTCAGTACAGTGGGT
TCATCGTTCTCCAACTCAGAAGCACAGTGGAGGTGTGACTTTGGTGGATGGACCAGTGGA
TTGTATAGGGTCTGAGTCAGGTTATGACATTGAAGTTAGCTCTCCAGAACATCGAGGATA
GAAGTCGTGTCGAGCTCGATTCC
>TeaL_204887
CGCCAAACATGACAAAGAAAGCGAGAAGTCATCTTTTAGCTTTTCTACATCTTTAACTTT
CAGAGAAGATTTGGTAAAGAAGCATGAACAAGTAATCAAACTTCTCGAAGAGAGCAATCA
AATCAGGGATAAATTACTGATTGACCAACCACCAGAACCTGTCGTGAAGATGAAGGCACC
AGATATCAAAAAATTTGAGACGCTTCAAAAGTCTCTTGAGCAGGTGTTGGGATTACTAAG
AAATGACAAAGTTAAGCGAATTCAAATCCATGGAACTGTGGGCATTGGGAAAACAACCAT
AATGCTGAACTCAAATAACCATGATGAAGTTGCAAAAATGTTTGATATAGTCATCTAGGT
GAAGGTTTCAACAGAAGGGAGCAAGGAGAATCTGAGAAGAGAACATTTGCAACAGGCTGT
TCTACGAAGACTGAAACTAAATATAAAAGTGTCACGGCCTTGAATTTTCCAAGCCAACCG
TGCGGCCTTAGATGCTTATCAACCCACTTGGTTGCACCTAAGTCAGCCTTCCTCACTCGA
CCACATCCGTTTGGCAAGATGGTTTGTGACTAAAATAGTCACAAAAGGTAAAATATGCTA
TTTTAGTCACAACAAACAAA
>TeaL_204888
CCTCAGTCCACATACATAATGAACTTCTTGTCAGTACACACATAAAAAAATCTCAATATA
CGTCTCTTTATTCGGATAATACCTTCATCTTCAATTTGGTTTTTCTTCCGTCTACCCACC
ACTCGTTCAACATCGTTGTTGCTACTCTTAACCCTTCATCGCCACCAATGTTGCCACCAC
TTCCAATTCATCTTCTTCCATTCTAGACCACTGCAGTCAACCTCGAAAGTGGGTGATTTG
CAGGGAGGGGATTGTGAGAAAGGGTCAATATAGAAGGGGATGGTAGAGGAGAGAGATGGT
CATGACAATGAAG
>TeaL_204889
AGCCATTAACCTTTTCCATCACTGTCACTACTTAAAATATATTCCACGAGATTGAATGGT
GATCGATAAGCATCATAAGAAACAAATTCATACAAACATAGATATATACATATAACTAGC
AACATAAAAATTTAGATATCAGCAGCCCTATGCGTGTAGTTCCACTTAAGTTCAAAAAAG
AAAAAAAGAAAAAAAAAAAAATCCCAATTAAGCACATACCTCATAGAAGATCACCAATCT
ATTAAAATTTGCAAAATATCATCTTAATTTGTAAAAAAATGGATAGAAATAAAAATATCT
AGCAAAATAAGATACAGTCAAGGTTCCCTAATTTCTTTTATTCTTAGGGGCAATATATCC
ACCAACAACACCAGCAG
>TeaL_204890
GGACGAGGTCCTTGCCAAGCAGCACGCCATTCCTCGACCCGATGTGCCCAAGATCACTGG
CGATCTATTGACCGAGTATGACGGCTTCATCTTCGGTTTCCCCACCCGATACGGTCGTGC
TCCTGCCCAGGTTTCAGCGTTCTGGGACTCCACTGGCAAGCAGTGGGCTTCCGGCGCGCT
GGTCGGCAAGTTCGCCACCGTCTACACCTCTGCTGCTTCGCAGCACGGTGGTCTAGAGAC
GACTGCCCTCACTTCTCTACCATATTTCGTGCATCAAGGTATCGCCTATGTCCCCACGGG
GTACGCCTCGCCTGAGCTGCAGGGCTTGGACGAGATCGTTGGTGGATCTGGTTATGGCGC
CGGTACTGTCGCTGGAGGCGATGGCAGCCGACAGCCCACTGCCGGGGATCTCAAGGTTGC
CAAAGCGCAAGGCACTTCCTTCGCAAAGCTGGTCAACACCTTCGTTGCTGGCCGAGCCGC
ACTCGCGTAAGCTGTCGCTGCTGTCTGCGAAACCCCTCACCGTCAAATACGAAGGAAGGG
CTGGAG
>TeaL_204891
ATACCGAACCTATTGAACCAGCTCAAACAAAAATAGACCAAGTACTAATACTATACTATT
TAAAGCTTTTACATGACCATTGTGAATTTTGGCCAGACTACTACATTATTTAGTAATGCT
CATATGCATAAAACACTTCATCATGGAAGGCTAATGGCATGTTGCATCTCTGTTCCTGGA
GTCTGAGTCTTCTTATTGTTGTTGCTATCTTTGAACTCACAATAAAAGTAAGAAACAAAT
NNNNNNNNNNNNNNNNNNNNNNNNNNNNNNNNNNNNNNNNNNNNNNNNNNNNNAAGGGAG
AGAACAAGAGATATCCCTTTCTCTGCCTGAAACTTTTCCCTGTAGAAAAGAACTGCTAGT
GTTTCAGTCACCGGGAGTAGAACGGCGATGATTATGGCGGAGAGCAGAGATGAAGATGAG
AAGATGACTCCAATTGCACCCAGGAAGAAACACTGCCAAATTATGGCACTGCACACCAGC
A
>TeaL_204892
ACGACTACAACCGGGCAGATATCGAATCCTGCAGGATATAGTGTCACAGCGCTGCACTCG
TTTTCACAGCATACCCAAATCACACGAAACGATAAGCAATGGCTTTTACTCCTCGTGGCG
GACGCGGTGGTGGTGGTCGCGGTGGCGGCGGTGATCGTGGCGGTCGTGGTGGATTCACTC
CCCGTGGCGGACGTGGCGGCGGTGGACGTGGAGGAGGTCGTGGTGGATTTGGCGACCGTG
GAGGCCGTGGCGGCGGTCGTGGTGCTCCTCGTGGAGGACCTCGTGGTGGTGCGCGCGGTG
GACGTGGCGGAGCTCGCGGAGGAGCCAGAGGCGGAGCCAAGGTTATTGTCGAGCCCCATC
GTCATGCCGGTGTCTTTGTTGCCCGCGGAAAGGAGGATCTTCTCGTTACCAAGAACTTGA
CCCCCGGCGAGGCCGTCTACGGCGAGAAGCGCATCGCTGTCGGCGCCTCTGCTAACACAG
ATGCTGACCAGTCCAACCCTGATGCTCCCGCGAGTACCGTGTCTGGAACCCCTTCAGGAG
CAAGTTGGCA
>TeaL_204893
GTGGCATTGTATTATTTGAAAGAGAAAATACATCCTTTTGGTAAAAGGCATTCATGTGCA
TTCACTCTATGACTTGTTAAGCATCATACAGTATATTAAATTAATCTCTATTGGGCTTTA
GCTCCCCCAATGTGGAATCCAACTCTCAGGTACTGATGGTATGCATCTGCCAAGGACTTG
GCTTGTGAGGATTTAGGACATTGGAGCTGAACGCTCATTTTTTTTTTGTAAATTTGTTTT
GTGCAAGCCTAGGGCTTTCCTTATATTGGGTTTTGATCCACTTTTGTTGTAACCAAGAGA
AGTCTTGGAAATTTGTAGCCTTTAGCATGAACTTCTTTTTTCTTCTTTTCATTTCTTATA
TATATATATATCTGTCATATGCTATAGATTCATAGCTTGGGGTTAATGAATGTATTAATG
CATGTGATATTAGTCTTGTAATACTTCGTAGATATCAATGAAATGGAAGATAGTCCTGAA
AAATGCTTGCAAAGTTGCATGATTTAAAGATTTATGTTAATAAGCTTCCGCATATCTGTT
GAGAGTTATGAGTGCCTGTTGTCTACAATTTGAGGGCATTACACTTAATAAGTTATTAGA
TTAATCTAAAACTCAATAGTCATATAATAAGATCCTAAACTAACTACAAACTGGACTATG
CAAAACTCCAAGATGGTTTCAACTTGAGACAAACTGATTTGCAATTTTTGC
>TeaL_204894
CAAGGCTAGAATTTCTGTTTTAGTTAATGGAAGCCCTACAGATGAGTTTGTACCTGAAAG
GGGTTTAAGGCAAGGGGATTCTCTCTCCCCTTTTTTTATTTAATATGGTTGTGGAAGGTC
TGAATATTTTGATTTTGAGGGCTAGAGAGTTGGGAGTCTTCAAGGGGGCTGTTATTGGGA
ATGATTTGGTAAAAGTGTCACACCTTCAATTTGCAGATGACACCATCTTGTTCCGTGAGG
CCAATCAGAAGGAAATTCTTTGTATCAAGAGGTTGCTTCGATGTTTTGAAGTTGTTTCTG
GCCTAAAGATTAATTATAGTAAAAGTTCGGTTATTGGTGTTGGTGTGGAGGAGGAATTTC
TGGATCAGGTTGCTGATATCCTTAATTGTTCCAAAGGTGTGCTCCCTATTTCTTTTTTGG
GTCTACCTCTGAAGTTTAAAGTTAAGCTTGCTAGCTGGAAGAGAAGGCATTTGTCTTTTG
GTGGCAGATTATCTTTGATTAAATTTGTCTTGAGTAACCTCCCTGTCTACTGCTTATCTT
TGTTTAAGATCCCTGGAGGAGTTGCTAAAGACCTTGATCGTATTCAAGCCTCCTTTTTAT
GGGGGCGTTCTGTCCTTAAGAAAAAGGTGCATTTGGTTAAATGGTCTGAAGTAACTAAAG
ATTTAAGAGTTGGTGGTCTTGGCGTTAGGAAAATTAGAGATGTGAATCTATGTCTTTTGG
TGGTGGTGGAGGTTTGGGTGTGTGGAGAAGGCTCTTTG
>TeaL_204895
CCGCATCCAATCAGACGACGCGTTCGGTGGGAGCATTGGCTTCCTTTCCAGCAGCTGGAT
CAGCTCCTCCGGGCCCATTGCCTGGCAGGGAGGTGCCTCCGATCCCACCTGGAACGGATC
CCTTGGCTTGCACGTCGGACGAGATGCCTGATTCAGTGCTACCAGCTTCTCCCTCGTTGA
CCATGCCTTCGCAGCCAACGGCCTGGCCGATCTTGGACTCGATCTTGCTGCCGTCTCCGC
TTGGAGGGTTCTGGTCTTGGTAGGACTTGAGCTCAGAGATGCCTGCCTCCTTGGCCTGTT
CGCCTGCCGAAGTCCACGACTGGTTGCCGGTGACTGAGCCGATCGCAGACTCGACCGCTC
CTTGGGCTAGCTTGACGTGGCCGCTGACGAGACCGGGGTTGCTTGTAGAGTCGCTCATAT
TG
>TeaL_204896
GCGGGATGATGCCCAGCTGCCGAAGACCTCCGGGGCGATGGCGCCCGCCGCGCCCAGCAT
GGCGAAGCGCCCGTTGATCACCTCGCCGTAGGCCAGCCACTTGGGCTCGATGAAGCCGCC
GGTGCCCTCCGGGTCCGAGAGCCCCAGCGGGTCGAACCCATAGTCGCCGGGCAGCGTGCC
ATCGAGGTAGGAGAGGGACTGCTTGGAGGCGAACCACAGCTGCCTGTCGGCACCTTGCTT
GGCTGGAGGACTGGAGCTGGCCCTGACGACGAAGGGCGCCTTCCTCGCCGACGACCTGGA
GACGGCCGACTGCACGGGGCGGCCCAGCAGCTGCCGGCCGGAGAGGAGAGCCTGAGCCGC
CATCGATCAGGCACCGGTGCTTCTAACTTGAGCTTCCGACAACGTGCGTGCGTGCGCTCG
CGATCGCGTCGCT
>TeaL_204897
TTCTGAAGACTTTAATAGTTCCAGCATCTACAAGAAGGTAGATTCTGGCAAAAAAGGTGA
ACTTATTGATGGAGCTCACAAGTGGATGGTTCTCACACTCCACAGTTGCCATTACAAAAG
ATTAATTTAGATGATAATATTTAGCCATTATGCAATTCTTTTTATTTATGCACATCAATT
TTCATNNNNNNNNNNCCATTATGCAAATCAATTTACATCCCATGAGCCTCTTCTGATTCA
ATCTCCCCATCACTCCAAAAGTTAAGAACAAAACCAACTCTAGTGTGAAAGCATTTTCTA
ATATGAATTTAATTCTCTTTCTGCATACCTGCATATCATGGAAATCCCTT
>TeaL_204898
GAACCTTGATGTCAATCTTCCGGAGAGCCAAGAGTGGTTTCCTAAGTGGGTATGGAGTAA
ATTTGAGAAACGAGAAATGGGGGAGTTGATGATAGCATGTGGGATTGAGGAGAAGGATAG
AGGGATGACAGAGAGGATGGCTAAGATAGCTCTCTGGTGCATTCAGTATAAGCCCGAATC
AAGGCCTTTGATGAGCATTGTGGTGAAAATGTTGGAGGGACTAGATGAGATTCCAACGCC
CCTAAACCCATTCCCATTCTTGTCTGTGGAGGCTAGTAATTCGAGGTCTATTTGCCCGCA
TGGTGAGGAACAGTAGCGGTTTTGATTCAGTTTCCTCTCATATGGTAACAGGTTCTACTT
TTGTAACTGGCACTACTATCATGAGGAAACATGATATCGAAATATCCT
>TeaL_204899
GAAGCATTCAAGTAGGTTGTTGTGAAGTGTGAAAAAGGCAAAATTGATTATCATCTCTGT
TTCATCTTCGATCCTTTTCTTACACAGATAGTTGATTCCATATTTTTAAGGAGTTTCATT
TATCAACCATGTGTGCAGAGCATGTTCGAAGGATCGGCTAGTGTTTTTGACAACCATGTC
TACCCATATCTCTCTCTCTTCTCTTCTGTGTCTCTTTCTTTCTCTCTCTCTCCTACAACA
AAACAAAAGCCACAGTTTGCACTAACCTAAGAATCATGGAACCAATGCCTCTCAGACTTG
TTGTATCTCTTCTATCCTCCTAATCGCTTCCTTCATTTCAATCCGTTGATCGAGATTGCT
TTCTGTACAAGCAGCTGCAACCTGGATGAGTTTTTCCATCTCAGCAAGAGAAGTCGCAGT
GGCGCTCGCAATCTCCGGATCAATCAACTCGGTCTCTCTTCTCTCAGAAACCGCTGACCG
GACCCACTGCACAACGTCGGTGCCACCCTTTTGGTTGTTGAGGTACTGGGAAGGGAATTT
TCCGGTGAGGATTTCAAGGATTATGATTCCTAGGCAGTAAACATCACTTTTTCGGGTGAC
TTGTTGGTATAGAATGGCTTCTGGGGATTTATAAGCAAACATCGTTTGTACAGCTTGAGT
GCTGTTGATTAGGGGATAGAAAGCGTAGTCGGAGAGAAGTGGCTCGTATGTGGAGTCTAG
AAGAACATTGCTCGACTTTAGATTTCCATGGGGTAGCTCGTATGATGCGAATTCGTTATG
GAGGAAACCCATTCCTCGGGAAACTCCCTTGATAATCTTAAGACGAACAGGCCAATTTAG
CTCAGCATGCGAAATTCCGCGATCACCTGAAAAAAAACAACCACTATTAGGCTCAAACAA
TGAGAAATGAAATTGGCAAAATTAGTTTTTGCATACCATGCAAGATATACAACAAGCTGC
CTTTGGAAACATACTCAGACACCAATAGCTTCTCATCTTTCCTGTAATGGTAAGCCAATG
GTGTCAAGATATTTGGGTGTTTTAGCCTTCCTAACCTCCTCATCTCGGTATCAAACGCAT
CCTTACTTATTTTATTCATCTCTCTCATTCTCTTCACCACCACCGACACTCCATTCGCCA
TCACTGCCTTGTATGCCGACCCCAAACCGCCACTCCCCAGCACCTCTGCTGCTGCCTTCA
TCAAATCTGCTAACCCAAAAAAGCCCCTCTCCTCGTTCACCACCACCAGATCCCCCATGC
CCTTCCCGTGACGTGACGAGCCTCTCCGAGTGGACCCACCGCCGCCACCTTTCTGGCTGA
GGCTCGAGTCGACACTACTCCTTCGGTTCGAACTTCGAATGCGGACTTCCACAATCTCGT
CTAGGTTTTCTTTCCCTAGCCGGTCAAACCGGTCTTCTCTTTGTTTGGACCGAAAGAATA
TTGTCAGCAAGAGCACGAAACCAATCAGGCCTATTACAACCCACCCCGTTGTGGACTTGT
TCATAGGCGGTGGTGCTTCAACTTCGTCTTGTCCATTATCTACTGCCGCCTGCTTGGTGC
ATTCCTTGCCCACAGGCTTCCCGCATAGCCCGGGATTTCCCTTGAACGTACCCGGGTCAA
ATCTCGACATGCTGGCCGGGATTTCACCCTCTAGTTTGTTGTCCGACAAATCGAGTGAAA
TTAAAGAAGATTGTTCCATGGGAGGAATAAGACCGGAGAATTCATTCTTTTCTATGTGGA
GTTCTATAAGGTGTGGTATTTGTCCAAATGACTGAGGTATTCTCCCGGTAAATTTGTTCC
CGGAAAGCCACACTTTTTTCAAAGACCCCATTTTGGAGAAAAAATCAAGAGGAATTTCGC
CCGAAAAGTTGTTGAAGGACAAGTAGAGACCCTTCAAAGCACCAATACGATTGAACGGTG
GCAATGGACCGGAGAAATGGTTGTTGATCAACGTGATAGTTCGAAGATTAGGCAGTTCAA
GCAAGACATCAATGTCGATCTTTCCAGAGAGACCCATGGAGGTGAGATGGATACCGGTCG
TGGTGTCGCCGTTACACACAAGGCCAATCCAGGGTTGTTTTTTGTTGCATGGGGAGGTGT
TTGGTTGCCAAGAATCAAGAGCTTCTGTGTTGGAAAGAGATTTTTTGAGCCTGAGGAGGG
CTTCGGATTCGGGGACTG
>TeaL_204900
AAAAGAAAAGATAAATAAAATTTGAATAAAATATACTTGTATTTCATCAAATTTCACACA
TTTTTGTTTTCTCTTTTTAAATTTCTCCTCAAATTTATGAAGCAAACCCAATCTTAAATT
ATTCATTGGAGGTTTTTATCTAATTCCAAGTTGTAATATTTTTAAGATGATCCCTCTGCC
TCTACCAGACTTAGAATAACCTTTTTTTCCCTCTGCTCGACCGTCCCTCTACCAGCAATA
GAGGACAAAATATATTTGAGAAGATTCTTGGGGCATATTAATTAATATGATGCCTTGTTT
GGTTAATTGCATTCCTTGTTTAAAAACATTTATGGGGG
>TeaL_204901
TATAACATGTTGCTTCTTAGTGTGTACTGATACAAGAAAAATATAAGGATTTAACTGGAA
ATATAGGAGAGTTCCCAATGTCAAAAAACTTTGGATTGTAGGATAAACCCAAAAACAGTG
AAAGGAAAATAAAAACTAAATAAATAAAACCTTTTTTGGACAAATACAATATGAAAAATT
CATAAATTTAGTAGGAACATGACCATCTGTTAGCCTAGGTCCCGACTGCTGCCAACAGGT
TTTCAAACTACGGTTTAAAAATGGTGGGGAAATTTCAAGTTTTTTCTCAAGCATTCAAAC
TAAAAAGCATCAAGTTGCAACTTGCATCACCCCAACAATGTAGGTATATGGTATAGAACC
TTCTCTTGTAAGTTGCAAATCAGTTTGGAAACAAATACCATATCAAATCATACGCTGAAC
TGACAAATTAACTATTCCAGCCAATATCCTGGTTCTATTCTTTGTATCATAAAAAGAACA
AATGTTGCTGACCTATGCCCAAGCATGATTCAGCACATTATGCAGGCACAAAATAGATGA
ATTAATACAACTATGATTTAATGCAAAGTGATA
>TeaL_204902
CCTCTATGATAAGGTGCACATTCACTGCCACTCCACTTGAGAGGCTATTTCACAAGGTGG
GAGGAGAACCGGTGTACCTTTGTGGTAGCACCCTACTGTTAGCCTACAAAGTTTCTGTTG
TTACATGGGTGCTGTTACTTTGTTGGGTTAGTAAATAGGTGAACTGTCTCCACCGTTTTT
GGCTAATCGCAGGTGGTTTGTTGGCGACACAATTTTGGTTTCAGGCATCTCTTTGACTCG
AATGGACATGACTGATGATGGAGATAGAGAGTCCATTTGCCGATGCCTGAGATCCACCCA
AAATTCTGTTTGTTTTTGCAGCCGCTCTAGCCCAAACCAGTATCAGAACAAGTCAGGTTT
TTGCCCTCTGAGATTTATGGGATATGCCTTTGGAAGGTGTTGCTTTGGTTGGATCAGACG
ATGAGAGGTAATCACACTGCCTGACTATAAAAGGAAGATAGGGCTTCTCTCCAGTTCTTC
ACATGAGCTGAATCATCTTGCAAATATTTGTATCTGAGCCTTGTGATAAATA
>TeaL_204903
GCTACTGGACATACTCTACTACTACTAGCCAGTAAGCTAGCTAACTAACTACGTGGCTAT
GGCCCCCACCGTGATGGCCTCCTCGGCCACCTCCGTGGCTCCATTCCAAGGGCTCAAGTC
CACCGCCGGGCTCCCCGTCAGCCGCCGCTCCACCAACTCGGGCTTCGGCAACGTCAGCAA
TGGCGGAAGGATCAAGTGCATGCAGGTGTGGCCAATTGAGGGCATCAAGAAGTTCGAGAC
CCTATCGTACCTGCCACCACTCACCGTGGAGGATCTTTTGAAGCAGATCGAGTACCTGCT
TCGATCCAAGTGGGTGCCTTGCCTCGAGTTCAGCAAGGTTGGATTCGTCTACCGTGAGAA
CCACAGGTCTCCCGGGTACTACGATGGCAGGTACTGGACCATGTGG
>TeaL_204904
GTGATGACCTGCTGGCCAGTGCTTGGAGCAGTCTGAGATGGGGTCTGAGTCTGCGTGCCT
GGAGTGGTCCCAGCCAGCGGGGAGCCGGAGCCTGGGCAGTACTCCCAGATGGAGAGGGAG
GCCTTGCCGCCCGGGATCTGCTGCAGGGTGGAGGCGAAGAAGTTGGCCGAGTTGACGTTA
CAGGAGTATTGGCTCGGGTCGTAACATGCTGCACCACATGCCAGAGGCGCGTTGGCAGGG
CAGAGCTGGCCGGTGGTGGAGCAGTTGTAGCAGCGAGGGTTGTAGCACTGAGTGATGGAG
GTCAGATCAACTGGGTTGACGACGTTGCAGCTGTGGTCCTGGACACCCTCCTGGAAGATC
TGGGAGCAGATGTCGCTCTGGCTGCTCACCAG
>TeaL_204905
TCGCAATTCAGCAACCATGAGAGTAGAGCAAGATATCTTCAGTGGATACAAGATCTACGG
CGGACGCGGCCGTCTGTACATCCGCATGGACAGCAAGGTGTTCCGATTCGTCAGCAGCAA
GGAGGAGTCTCTGTTCTTGCAGCGAAAGAACCCTCGAAAGATCGCATGGACCCAGATCTA
CCGACGAGTCAACAAGAAGGGTGTCTCTGAGGAGGTAGCAAAGAAGAGAAGCCGAAAGAC
CGTCAAGCACCAGAGAGGAATCGCCGGACTGTCCCTTGCAGACATCCAGGCAAAGAGGAC
CCAGAAACCCGAAGTACGAGCTGCAGCGAGACAGGCTGCTCTGTCTGCCGGCAAGGAGAA
GAAGAAGGCTGCAGAGGCAACAAAGTCCAAGTCCGCTGGCACCAAGAGCAACCAACCCAA
ATTGGCAAAGAGCCAGATGAAGGCTGGAGGAAAGCGATAAAGTGGACAAGATATTCCGGC
TTGTATCTCTCATTCGACTTCCGACTCTTCTGCAACCCCTTCGCTAGCTCCAGCAGCTGG
CACTCACTCTTGTACTACTCCGACTTTGCAATCGATAGTGGGC
>TeaL_204906
CCTCTATCTGGACCAGAACTCCCCAAATCTGCAAGATATCAGGCTGCACTGATTCAAAGC
ACCTTCCCTCGCCATGCCGGAAGTGTTGCCGGGCGGCTCAATGGACTCGCAAAGCAGGAG
CGGTGGCGTTCTTACCACGGGAAACGACTGTCGCTCAAGATAACCATTTTGATCTTCCTC
CTCCACCTCCACCTCGGCCGAGACAAGATTCATGGACAGGTCAAGTTGCTGTTCTCCCTT
GCGGGACTGTTTCGAAAGCTTCCTACAGGAGTACACCGAAATTCACGACTCATTGCTTCA
GATCACGATTGAGTTGGTGTAAGGCGACATATGAGTGGAACCTTCTCCCAAAGCGTGAAT
ATCTTCTGATCAGCCCAGTTGTCGCTTTCTTCACACAACTGTAGGTCGAAGCTTAAGAGC
GTCGTGGCCAAGATAAGCCTCATTTCGTGCCAGGCCAGG
>TeaL_204907
ATTAAACAACATTTTGTATGCCAATTCAGTAATTGAGTTATGCAATACCCTTACAAAGAT
AATACCCCATAAGATTAAAAGAAACCATCCTAAAATTGGAACGAGAATTAGTAACAATAA
AATTGAGGCAAGAGCTCCGGAGAAGAGACCCGTATGTCCAAGAACTTTGCGATAGCTTGT
GTATTCAGTTATCTCAGCTGCTAATGCTATGACATAGAGGAGCACAGCGACGATGAAGGC
TACAATAGTTATGAAGTGAGCGTCATCGAATGGAGAGCAATTCTTGCTTTGGTACTTCAC
TTGGAGAAGACTACTCAGAATGGAGATCAGAGGGATAAAAATGATATGGAATGCCTTGCA
AGAAATAAGATTTTGCTCTCTTGCGTTGTCATTCATAACAATTGTCCATTGTGGGTTGGG
CATGTTCACAATCTCTCTCCTCTTCTCTCCCTTCCTTGGCTTGATATAGAAT
>TeaL_204908
CGTGAATTGATCATCCAAGAAAACAGATACTGTATGGACTTGTTGCTTTATTAGGATTTT
TGCGCACTCTTTGTGGTGTGATCTTAGGATAAAATAAATATGTGGTTATTAATCTCTTAC
GTCATGATGAAACAAATGGCTACTACAGAGGAATGGAGTTTAATTGAACCTTGTGATACA
CCTAATTGTAAAATCTTTCATTCTTGTTTTGAAAGTAGTACAACTATCAAAACTCTAGGA
TACTTTCTTGTCCATGCNNNNNNNNNNNNNNNNNNNNNNNNNNATTAGTCAAATGATTTG
GAAGAAGTAACAAACGTGGAGGGTTTTTCATTTCTTTCGTTGGTTATATCGGTTGTTTGA
TTGTTCAAATTGTGTAATTTCATTTGGTGACAGGGAAGGTTATTTTGGAATCTGTA
>TeaL_204909
CGTCCTAGTTATAATTCCGATCGTTTTCCATATACAGACAAAGTCAAGTCCTTTAGGGAA
TTTTACACTTCTAGGATTGTTCATTTAGAGCGCAATGTCCAGCCCAACACCTATGAGTCC
ATACCTATTCGGCCATTGTTTGATCCTTTGGGGGGTGACTTGGTTCTATCTTTTTCTAGT
CGTCAAAACCTAGACTGGGTACGGGAGTTTTATTGTAACATTGAAGGAATTGATGATATT
GGCCCTTCTTTCAAGACCTGGGTTAGGTCTAAGTCCATCACCGTTACCCCCGCTCTTATC
TGTGTGCTCTTAGGCATAGGCCAAGCCTTTCGGTGTCACTATCCCTTCCCTGTCCGACCC
ATTTGTGACTTCAACAAGGTGGCCACTGCATTGTGTGGCACACCCCGGACTTGGATCAAG
GGGGC
>TeaL_204910
AAGGTAAAAAAGGCCACATGGTTAGCAGGTTAGGCATCAATTTTCCATGTAATTAAAGAG
AAACAGGTTTCAGGGGAAGGTTGTGTTTTCGTTTTCTGTTTTCATTTTATGGAAAACAAA
GAAACTTATTTGGCAAATTGTTTCCAAAAACAGTTTTTGAAAATAAAAAAGCTATGAAAA
CAACCCACTTTTTAATAAACACGAAAAAGTTGTTTCTAATTTTCCAAAACAGTTCTCTCA
CCAAAAATGGAAACAATGAAGGTTTTTGAAGTTTTACTCTCTTACATGCTTGAGCTCATG
AGGGACATGGAATTATCAGGGGTCAGGCTGAGAAGGAGTT
>TeaL_204911
GACATCGAGAAGTTTTTGATGAAGAACCGCAACGCCGACCCGAGCACCATGCTGGGCCGG
CAGAAGGCCGACAAGCAGGAGTGGCAGAAGAACTACCTGGCGCGCCAGGTGGCGCTGCAG
GGCAAGTTCACCTTCCCCGTGGCCACCCCGCTGGACAACCCGGACAAGCTGCCGCTGGAG
GACATCAAGCTCATCGACCTGCAGAACCTCACCTTCACCTACAACAACAACATCCCGGAG
CCCGTCTGGATCTTCAAGAACCCCATCAGCTTCACCGTCACCGCCTCGACGCGCTGCGGC
GTCATGGGCCCCAACGGCGCCGGCAAGTCGACGCTGCTCAAGCTGCTGACCAACAAGCTG
ACGGCCACCACCGGCACCGTCACGCACCAC
>TeaL_204912
ATATATATATATATATATGTAACATAAATATCTAGGGATATAGATATACAATAATATTAT
GAATATCCAAGCAAGCATAGCCTCCTCTTCTTTCCCCTTTCCCTCCCTCTCCCATAATTA
ACGTATCTATGTTTTAAAAATGGTTAAAGGGCCAGGCATTAAGAAGATTACAAGAAACGT
TGGCCAAATTTCAGAAATTATGAAATGCATTTTCAGACTCTAGCTAGTCCAAAATGCAAC
AGGCACCTTATTAGGTAATCCAACACAAATCCAATAAAGAAATCGGCTTATGCATCTAAG
TTTGTGTGCCCAACGGAACAAGTAAGTGCCTCCAAATGGCAGTATGTATAATAAAAATGA
ACATAGTTCTCCATTCAAGTGTGGAG
>TeaL_204913
GGGGGGGGGGGGGGGGGGGGGGCGGTGGTTGTGGTGAAGAAAAAAGAACAATAAACATAT
GCAAGGGAACAATGAAGAAATTTGGTTTAAAATTCCTCACTAGGACATCTAATGGAAAAA
ACTTACCAACTGTCACCATCTCCCACGCCCAAATTTACTAAAGACTATTGAGTGCTTAGT
CAAGACAGAAAATCAGACATAACTAATTTAGACCTTAGTAATTGAAACACTAATTGATCC
ATCCATCAATACATATAACCATTAACCACTAATACCCTTTATAAGATTGAACAAGAGCTA
GTTTAAGACTGGAAGAATCAAACCAGGCACAATCTATAATTTCAGTCAAATTTTAAAAAA
AATCTTATAGTAAGAAAATTGCTATTCTACAAGGGCTTGCACCCTAGTTTACGAGCACTC
GCTTAACCTACATGTTCCAAACAAGTAAGACTCCTGTCAACCAAAAAGGTAAATTACCAA
ACCTCTCAGGTTGTCCATCAACCTCTTAACCCACCCCCACCCCTAACCCATTTTTTTGTG
TCTCTTTGCCCACCCCCACCCCTAACCCATTTTTCTGTGTCGCTTTGTTTCTTCAAGCAG
CATGCATGGGAAGGGTGGGTTTCTAAGAAACCTCTTAAGCCTTCACCTGAAATCAACTGT
GATCAAAACTAGGCGGAAGAAAAGGTAGACCAACTTTTACCCTAGCCACCAATTGTACAA
TAAAATGTTAAAAATTTGTAATGCTAAACACTAACATCTAAATCCTGCATATGCACTGAA
TTGAAAATTCTCAACCTTAATCTTGCAAGGCAATTCATGTGACCTCTACTCAGTTTATAG
CAAACATAAATATCCAGA
>TeaL_204914
ATCAATAAAGAGGAGCTTGGAGCTAAAACAAGCTCCAACCTCTAAGTTGGTGAGGAACCA
ACGCACAAAAACAAAAGCGAAAAAAGACCAGAAAGATCAAAAGCAACACCAAAGCAGAGT
AGACAGCAGGCCAAAAATACTACAGAAGCCCATCATGCAGTCCAAGCACCAGCACTAAAC
ATCATGCACCAGACAGCCCTTCCAATCCCCAAATCAACAGCAAAACACCCCAGCACTATC
ACTGAACCTTACATCCTCAATGAACCTTTCATCCTCACAGCAGTAATGCACCAACAGTAA
ATTCACCCAACCCATACCAGACATCAGCACAGCAGCAGCAATCAAGATGGGTTGGAACAA
AACAGATGCTAGAATTCCACCCAGCAGCAAAAAACTAAAACAACCTCCCGCAGCAAAACT
CACACTGATCAGAATGGTAGATAGGTAGCAACAGAATAGCACCTGAAGGCATGCATTAAA
TCAGTCAATAGTAACAAACAATTTGCCTCCAATTGAGAACAACATCCACCAAAGAAAATG
GAAAGTCAGGGAGGGAATTTTTGAGCCAGAATGCTAATCTGAACTTGATGAGATCCCACA
GTTTATCTGGGTTTGGACTAGCATTGGTGAAGACACACTCATTTCTATGCTTCCAGAGAG
ACCATAAAACTACAAGTGGAATAGCTCTCCAGAATTTCCTAATAGGCCTCTTAAATTTAA
CACCCATCCTCCAGTTAAAAAGATCTGCCATCGAATCTGGGATGCACCATTGAAGCTTCC
ATTCAAACAACACATGGGACCAGATGGACCAAGAGAATGGGCAATGGAGTAAGATATGAT
GAGCAGATTCAGGGGCATCATTGCAAAAAGGGCAGCAGGTAGAGGCAGAAAGGATGCCAA
GATTTTGCAAGAAGACAGCAGTTTTGATTCTACTTTTCCAGGCCAGCCACCCAAAAAAAT
GGACTTTGGGAGGTAAAATGTTACTCCAAATAAATTTGGTAATACTAAGATTAGGCCCAT
GAAGAGAAGAACTGAAGGAATAAAGAGAGGGTGCTGAGAAGGAGCATGAACCAGTAGAAG
AGGAAGACCAAACCAGACTATCAGCACAGGCTGTGTTCAAAGAAGGAGCAGAGGATAACA
AGGCAATTAATCTCACTTCATCAGCCAGCTCCCAAGCATACAAAGCTCTTCTATAAATGA
AGTGCCAAACAGAGTTGCTTGTTTTCCTAGCAAAAATTTGATGGAGAGATCCATTCTTTT
CTGTAGAAAGATTGAATAGAGAGGGGAACTCCTCCTTGAGACAAGACGCACCACACCACT
TATCATGCCGGAACTTTATTCGGCTGCCATCCCTAACCTTGATATTGCAGTTGCCTAAGA
AGAAATTGAAGAGGTTACTATTCTGAGTCCCAATAAAGGAGATTTCCTCCATAGCGCATT
TATTTGATTCCCAAAGTTCCACCACCATTTGAGGAGCAGGCTTACATTTACATCTCTAAT
CCTCCTAATGCCCAGACCTCCTTGGGCAGAACTCTTTGTGACCTCAGTCCATGTCACCAA
ATGAATTTTTTTTTTTAGTTCATTACCACCCCACAAGAAAGCAGCTTCAATCTTTTCAAC
TTCTCGAGCCACACCTTCAGGCATCTTAAAGAGAGAAAGGTAGTAAACAGGTAGACTTGA
TAAGACAGACTTGACCAAGGTTAATCTACCAGCGAAAGATAGCAATTTCCTCTTCCAGCT
TGAGGAAAGTAGCAAAATCAGT
>TeaL_204915
TATCATTTTTTCTGGGAGCTAATCCCCACACAATTTCTTTGGAACCCTCCTTTGGACCCT
CACTACCTAACTTCAAAATTTATAAAAATTCTTTGCATCTCACTTATTATCAAAATTAGC
CTCCAACCTCTTAAACCCTAACCCTACCCCCACCACCTGCCACCCAACCCTACCCCCACT
CTAGCCACCGCCCACAACCACTAGCTCCATGCACCTTCCACTGCACATCTCTTACTACGA
TTGGCACCTCCAATCCCTTCCTAGCTTCCCCACCTCTCTTTAGCCCCTCTCCCTACCTTG
CACACACCTAATCCCTCTTCCCTCTGCTGCAACAGCCACCCCCAAAGCCTACCCACTGCG
ACCCCACCTTTGTGATATAGGAGGGGCTGAGGGGTGGCCAAGGAGGGGTTTCAGAGATGG
GAGATGGGCAAAATTAGAATTTTGTTATAGGTTAAAATTTAAAAATTGTAATATTTTTTT
TTCAATTTTTTATT
>TeaL_204916
TGGTTTGCACCCCACTCCCACCAACAGTCGTATCAGAGCCAAAGGTAGCTTAAATTTGCA
GACATTCTGCAAAATTGCAAAAACAGAGTGTTTTCAAAAATTGCCTAGAAATCAAAGTGG
TCCAAATCCATTTTTGATCACATCAGATTGAAGCTCTCGACGAGACGAGCACCATCGTGA
AAATCGCGTAAAAAACACAGATCGGACGGCCCTACACGCGCCTCACGCGCTTCCGACGCC
ATTCTCACGCGCCCCACTCGCCCACGCGCCTTTAGAGGAAGAAGACGCGTCATCCCATGC
GCACCATGCACCACATGCGCGCATACCAGAGCTGACGTCATCCTCTGACGTCATCGAGCC
ACGCCGGCGTTGACCAAGCCGTTGACCGAGCCAAGCCGCGTTGACTGAGCCGTTGACTTT
GCCGCTGACATCAACGCACGAAAAAATAATCCGGTGTGCCGCGGCTAAGTTGCAGCTGTG
AGAACCCGAATATAAA
>TeaL_204917
CTCCGACCAAGGCATCGAGCTGAGCGAGTCTTGCAAACTGCGTGGCGAAGCAGAATGCGT
TGTTACCCTGAGCGAGAGTCTGTAGGTTGTAGACACCACCAGTGAGGTTTCCGATGTTGG
CACCAGTGAATGAGTTGGTTGTTCCGGTGTTTCCACCAACACTGAGGATTCGTGGGTCGA
TCCGAAGCAACTCGCAGAATGTCGACCTCGAACGCTGGGATCGAGTATGGGTTCGAGATA
GCTCGCTTGTACCAGTTGTCTGGGATTCTCTCGATACCTGGGTTCCACTTGAGAGTACCG
TCACCCTTTCCGGTGCCGCCAGTCTCAGTGATTCCCATGAATGACTTCAATGTGTCTCGT
GACAGGAAACCGTTCGGGTATGCTGCGGAGTGGTTTG
>TeaL_204918
CGCGTATATCACAGATCTGAACTCGAATGCAGATGATTTCACTCCTAAACCTCTCATCTC
TTTCATCAAATTCTCAGCTTCAGGAGGTAGATCCATAGCGCACAAGCCACTGACCATCGA
TTCAAATGCGCGACGTTTCACATAAACAGAGGATGAAGCACACGCCAACTCCTTCAGACG
TGCGTAGGAATCGAAAAAACCTGGTTTCGATTTGTGTTTGGAGTGAGAATCAATCAAATT
GCAGTAGAAAAGAGCCAGGTCGCGTTCTCGAAACCCTAATTTGGAAACGGTCTCGGAAAT
CAAGGACTGTGCTTTGTCTTCTTGTCCCTGTTTATCAAGCAAAGCGACGAGGTCTGCTAC
TATCTTTGGGTTCCAATTGAACCATGAAGCTTCGCTGATCCTCGAATACAAGGGGAGAGC
GAGAGAGGAGAGGTGGGGGTGAGGAGTGTGGGGGGAGAGGAGATGGGAGAGGGCATTGAG
AGCTATGGATTTGGAAGAGGAGAGTACGAATTTACGGATTAAGCGATTGGAGTGTGATGG
ATCGTCGGTGGTGGTGGCGAGGGAGGAGAGAAAGCGGTGGCCTTGCTTGGTTAGAGCGCA
ATGGGTGGTGGAAATTGGTGGGGGTTGGTGGTGGCGGCGGCGACAGTAGTGGTGGTGGTG
GTGGTGGTGGTGGTTAGATGGCAGTTGCAGTGACACCTTCACGCAGCCAACCATTGCCAT
CGGTTTTTGGTAGCTAAAAGATGATGCCAAGGCAATCCACTTTAATCATTTGATCCATTT
TTAGCAGAGTAATTAA
>TeaL_204919
ACCGAGATCATCCACGACCCAGGTCGCGGTGCGCCTCTGGCTCGAGTCACGTTCCGCCAC
CCCTACCGATTCAAGCAACCACAACGAGAACTTCATCGCCGTCGAGGGCCTGTACACCGG
CCAGTTCATCTACGCCGGCGCCAAGGCTGACCTCAAGATCGGCAACGTCCTGCCTGTCGG
CTCCCTGCCCGAGGGTACCGTCATCAGCAACGTCGAGGAGAAGGTCGGCGACCGTGGTGC
CCTAGCCCGTGCCTCCGGCGACTACGCCACCATCATCGCACACAACATCGATGCTGGTAC
GACACGCGTGCGCCTGCCATCAGGTGCCAAGAAGACCATCAAGAGCAAGTCGCGAGGAGT
CATCGGCATCGTCGCC
>TeaL_204920
AGCGAATAGATCCAGCACAGAAGACACAATAGTCCTCTGCTCGTTGCTGAGTTCGACGCC
AGTAGCGGTCTTGACGGTGCTCTCGAGCTTAAGCTCGCCAGTCTCAGTGGAAGACATTCT
GCTTTGTTGTTGTTGATGTTGTGTGGGAGAAGCTGTGCTGCGGTAACCCGATGTGAAATA
ACCTGCTGCAGACTGAAGTGCTGTAGAAGATGAGGTTGATCTGTTTGTGAAGCGTGCGAC
TTGAGGTGCAAACGGACGCATTGGCAGGAAAGTGGAAAGAGTCAGGGGTGGTGAGAAGAG
AGTTCCTTCTT
>TeaL_204921
GACAACTAGACGAACTCATTGTACTTGACCGTTATGCAATTCCTACATATGACGGATATG
AAGTTGGTGACACTGTTGTTTTCATTGCTGATGAGTTAATGGAAACAAAACGTGTTGGCG
TTATTGAAGAAGTTTTTGACGATGACACATATAAAGTACGTGATCGTTTTGGTGAAGAAC
ATACGGTACGAAAAGAATTGATGCATAAGCCATTGGAATTAAAACCTGCACAACTTTGGA
AACGTTGGGCGAAAGGTGCGGCAAGTGTAGAAAAAACAAAATGAAGAAAATAATGAACCT
GTTACTATTTATGAAATTATTAGTGCTGTTACAGCGAAAAGTAATAATATTAATAAATTT
AATGTTTGGGATTTAACTCTTTACGCATTATATGATGAATATAGAAGACTTCAAGCAATT
GATGATTACGATTTCTGAAAGAAGCATGACAAGTAACTCGCCTAGCTGATCGTTGTTTTG
GAGCGTAACCACTAAAGCATTT
>TeaL_204922
AGGTGTTTGAATCGAGGTTGAATACAGAATTTCAAATTTATTGAAGAACTATATTCAAAT
TAATGTTGAGCATTTTATTCAGAGTTATTCAGAAATGGTGTTTCATCAAAATTAGGGGAT
GGTCAAATCATTACGCATTTGTCGTGTGATTGGTAAGAGAAGCGTATTAAGTGGGCAACA
AAGGGGGCTCAACCAAATGTAAATTTTCCATTTTATGGGTAATTAAATGGTAAAAGTGAA
TAAGGCTTTTATTAATTCATGCAATAATGGGATGATTACCAGCTTGATTGATTGTGAAGT
TCACATAACATTAATTAACAGCTTGATTGATTATGCATTTCA
>TeaL_204923
CAAACGACATATACAGAGAGGAGTCTATCCAACATATAAACTTACATCAATCAAAGAAAA
TATCAAAGCAAGAAACACAAATGAACAAAAACTAGGAAAAAATTCAAATGCATAACTCAT
ACTCGTGCTCGTACTGCAAACTAAGGTTGCTTGCGGATCGGTTTTTGACGGTTCAATTTG
CAATTTGAACCCGCTTGTATATCTACAGTTTGGGAAAAATTGAACCCACAAACCGTTTGC
AGTGCGGGTCACAGTTTGTGCGGATAGGATTTGCGAATGTGCGGGCGGTTGCGGAGTTTA
CTTTTTCCTTTAAAAAATTTATTCTCTATCTAGTACCCAACAACACAATTAAAGTGAAAT
C
>TeaL_204924
TGAAAACGGAAGTCAATCGAAAACCTTTTATGTGGTCAACGGAAAGCAAGTTTATTTAGA
TAGAAAATATTTTTCACTTTTAAAAGGTAGAAAATATTTTTCTAGACCAAAGTCTGATGA
ATACAATACACTACCACAACCACTACCCCATTATCACCACCGTTGCCATACCACCACCAC
CACTAATTTGTTCCTTTATTATGTTTATGTTTTCTGCATGGTGGACTTTTCCTTGTGGTT
GTGATTGATTTAATAATAGCAACTCACACCGTGTACAAAATGTACCTGATCTCTAAAGAG
GCTTTTACTGATGAGATGATGTTTATGATTGATGATGACAGGTGCGAGCCTTTCTCAACA
TATC
>TeaL_204925
TTTCTCTCTCCTCTCTCTTCTGTCTCTCTCTACCTAATACTACTGCTACTAGTCCATTAT
TGCTACTACTGATTCAATTAGTGCTACTTAATGGTGACTGTGAGACTGAGTAGTACTATT
GATATATGTATGTATCTATTGGGTAGTTCAGTATATATGTAAATATGTTGTGTGAGTGAG
TGAGTGAGTGAGTGAGTGACTGGTTCTTCTTCTTCTTCTTCTTCGGTGGTGCCGTCGTTG
CTGTCGTCGTTGCCATTGCCGCCGGAGTATCCAGATTTGTATGGGAAGCGGAGGGAGCTT
GCTAAGGTTCAGATATTGGAGAGAGAGCGATTACTTTTCTTGAGGGGGAACTAAAGTTTG
TTGGAAACCTTCAACCTGCTTCCCAGTGCTGTAAAGAGGTTGCTGATTTCATGGTGGCAA
ATTCAGATCCTTTCATACCTACAAGTCAAAAGACTCGTAGGTCTTGTCATTTCTGGAAGT
GGCTATGCGGAGCACCATGTTTTAACTTCTCATGGATTTGCTGTTTTGGGTGCACTCCTC
ATCTTGAAATGCCGCACTGCTGCGATTGCAATTTATGCAACTGCTGTTCATGTGTTCATT
GTTGTTCAATACCAAAATGCGCATGTTGTTCAATACCAAAATGCCGATGTTGTTCTTGGC
CACGCTCCCAATGCTTTGACAAGATCTCGTGCAGCTCGTGCAACATCAAATGTTGCTTTC
CACGACGATGCCCTTCCTGCCCAGATTGCTCTTGTCGATGGAGATGCTCTTGTCCCAAAT
GTCCAAAGGTAAACCTTTGTTGCTGTTGTACAAAAAACTGTTGCTACCCCTGCTTTTGTT
TATGTTACTAGTATATTTTATGAAATAATCCAATGGAAGCTTTCTTTTTCACC
>TeaL_204926
TACTCTTAAGCACCATCTGCTCATCATTTTCTTTCACATTTGTATCCAATCAACAAAATT
ATGGATTGTTTTGTCCTGTCTTTGGTTTCCCAATAAAGGTCCAATTAATCATTTGATCTG
GATTGAATTTTGAAAAATTTCACGGATATAGGTACCTACGTTTTTTCAGTTAAAAAAAAA
AAGAAAAAAAAGCTGTGTGAGGGAATGGTATAGATTTGAATGTGTTTGGCAGTGCACAAC
GCTTGNNNNNNNNNNNNNNNNNNNNNNNNNNNNNNNNNNNNCTTGACACTTGTTTTAAAC
TATCCTTAGTTTTTTATTTATAAAACGGAATCCTCATGTGACCCTGAAGTGAAATCCTTC
TCAGTTGTGCATTTTGAGATCCATAGAAGTATGCTGAGAAGAAATAAACAAAAGAAACAT
CTAAGATTGTCCTTCAATTATTAATGGTAGTGAAGTCGGTCGATGGTTTGATGTGGTGGT
GGGTTTAGTGGGTGAGAATGTTGGTTATGACGATTCATGAATCTGAATCAGGTTAAGTGT
TGGTAAGTTACCACGCCTGTAATAATTAATTAAATTAAGGTGGGTTGGTTTCTCATTGTA
TTGCAAACTCAAACACGCTCAAATACCAGAAACCCTAAAGTGGAATGTGCTAATGGATTC
ATGGCTATTTGCCTTCTTTTTTTTCTTTTTTTTTCCCCTGCAGCTGTAACCTTTTAATTT
ACATGTAATAGAGAAA
>TeaL_204927
CGAGTTCTTGTGCAAATATCGACAAACTAGTAAATGCAACCTCAAACTCAGCCACAGGTG
TGCTCAACTACTTGAGCTGAGAAAACTGATCCTTTAACTTCTCCTTCATAGTGGGAGGCA
AAAACTTGTCCTTGAAGGCATCGATGAAAGCCTCCCAAGTCACCCAAATTCACCCACTCG
CAAACTTCTACCATTAACCAGCATCTCTCTTCAACTGGAAGGATGCTAAGGTCACTCTCA
AACCACCGTCTTCGATGCCAAGCATTTCAATCGTCTTCACCATTTGTTCGAGCCATTCAT
CTGCTTTTAAAGGCTCTTTGGGATTGGACCAAAAGAACTCTCTCTTCAAGAATGATGGCC
CTGCCTCAGTTACTTGGGCCTGGAGTTGATTCTCAGTCCTGAAAATGTCCATGGATTCCC
ACAATGTTCTGGCCATTTCACGGGCTAAGGCACCCATGGCTTGCT
>TeaL_204928
AGAAGCAGCAACAGCAGCGAAGTATGTCGCAGCGGTTCCTGCTCCAGTCTGCGGCGCGCA
GCCTGCGTACTGCCTCTTCCTCTAGAGCAGCGGCAGCCTTCTCGACGGCCCGCAGCGTCG
CGGTGCAGCAGAGCGCAGTCGCTCGAGCCGGAGACTCGGCTCAGGCTCCGTACATCAAGG
GAACAGTCAACGATGCAACGACATTCCCTGCACCTAGCAAGACGCACGGCTCCCTCCACT
GGACCTTTGAGCGCCTCCTCAGCGCAGCCCTGATCCCGATGCTCGCAGCGACAGCCGTCA
GCAGTGCCAACCCGATCCTCGACGGCATCCTCTCCGCCTCCATCGTCCTCCACTCGCACA
TCGGCTTCGACTCGATCCTCGTCGACTACCTCCATCCACGCAAATTCCCCGCTCTAGGAC
CCATCGTCAAGTGGACAGTGCGCCTCCTGACCGGCGGAACCCTGTACGGCCTA
>TeaL_204929
TGGGGTATCACAACATCATCATTGGGAGCTGTACTATAGTACATAATCTCAAGATCTCGG
GTCAATTACTTCCACCACCGTCACCATGTCTAACGGTAGGTCTGGTTACCGCCAACAGTC
TTGCTGCCGTCCACATCGCTGTCGACTCTAGGGTCGAGCTTGTTCAACAAATTCGAGTTG
TGAGGACCAGCAGTGGTGTTGGCGTTGCCTGAGCCAGGCGTTGCCGACTGGTCATATCCG
CCAGCACCCCCCTGGTTATAGCCAGGACCTCCTTGGTTGTAACCAGGACCTCCTTGATGG
TGACCAGGACCTCCTTGGTTGAAGCCAGCACCTCCCTGGTCGTAGCCAGTGTTGGATGCA
TGACCGGTACCTGAGGGACCAAAGCCTGCGTGACGACCACCATCCAGATCAGAATCCACG
CGAGGATCAGCCCTGTTTGCCAAGTTACTGTTGTGGG
>TeaL_204930
AAAGTGTTGGGGGTAGCCTGTGATGGCAAAGATAAGGAGATAATTAGCAAGTTGGAAGAT
TTGGAGGCCAATGACAAAGGAAAAGTGGTGAGAAGGGTAGGTGAAGCTAACTGAGCCCTA
AGCTCTGGGTATTTGGGTACTAAATAGTCTTGTAATGAAGATACAATCTTGGAATGTTCG
AGGTCTTGGTAGACCTAAGAAAAAAAGGAAAATTAAAAGAATTCTGGCAGAAAGGAAAAT
TATTTGTGTTGATTCAAGAGACAAAGAGAGCAACAATAACTTCCAAAGTGGTAAAATCCA
TCTGGTATGACGATAATTTTGAGTATATGGCAGTGGATGCGGAAGGCCGAGCAAGTGGGC
TACTATGCATTTGGAATCTAGGGGTGTTCCAATTAACCACTTACTGTGGTCATCGTGATT
TTATCTTTTTGTCGGGTGTACAGGCACCAGACCGCGGCTAGGAGCGTCAGGGTTAC
>TeaL_204931
AATACGCCTTGTTGGGTACAACTGCTGCCAGAACATCTTGCCTTAGAGCGAGGATATCTG
GTTTTAGAACACCTAAGAAAAAAAGGCTACTTGAGGTGCTGGTTTTGTCCCCAAAGTCGT
TATCACGAACTTCATGCTCTTTACCTTTGCGTTATTTTCACTAGTTCCATACTCCTTTAC
TGAAGCCCCATAATTAGTATGCAGAACCAGGCTAGGAATGGAAAACTAGGCAGGAATGTA
GTACTGTGGATCTGAAGTCACCATGTCTCCTACGAATATTCATGCGTATCCACCTGCCCT
TTCAACTTTTGTCATCTGTCCAACTATGTCAATGTTGGGGCTTTATCACGTAGGACTACC
TTTCTGGCAATCTCATCTGAATCCAAAGCTGAAACATTGCATATTGCTTTGCTTAGGTTG
CCTTTCCCATAATAAATAGATGTGTTGGGAATGTAAACACTTGCTGGG
>TeaL_204932
CGCAAAAGATGGCAGCAGCAGCAGGCGCAGCCCAGCAGAAGGGCTTCCAAGCCTTCATGA
ACAGCCCGGCCGGGCCCAAGACCATCTTCTTTTGGGCGCCCATGTTCAAATGGTGTCTGG
TCGCAGCCGGGCTCAAGGACATGAACCGTCCTGCAGAGAACCTCTCCATCCCGCAGAACC
TCGCACTCACCGCTACTGGTCTTATCTGGGTCCGCTATTCCTTCGTTATCACGCCCGTCA
ACTATTCCTTAGCGGCCGTCAACGCTTTCGTAGGCGCGACCGGAGGCTATCAGCTCTTCA
GAGCCGTAAAATGGCAACGGGAACACCCCGAGGGCAAGTCGGTTAAGGACACCTCCGCGG
AGGCGCCTACACAGACAGAGAAGATTGGAGCATAAGAAGATTGGTTTCAGAC
>TeaL_204933
GCTGATCCTTACACCCAGAAGAACAAGGATGAGCCTTCCCTCAAGGAGAAGGCCGAGGAC
CTCTTCAAGTTCATCGACAACACCAAGTTCTGCCTCTTGACCACACATGCCGCCGACAGC
GATCTTTTGGCATCGCGAGCCATGGCTCTTGCCGCAAAGGAAAGCAATGGCTTCGACCTC
CTCTTCCACACCAACACCGAGTCTGGCAAGACAGACGACCTCCAGGAGCACTCCGCCAAG
ACAGACGACCTGAAAGAGGACGCATCTGTCAACATCGGATTCATTAACAGCTCTGGCGAA
TGGGCATCCATCTCTGGCAAGGCCTCAATCGAGACCGACCGCGCTGTCGTCAAGAAGCAC
TATTCTCCAGCACTGAAGGCTTGGATCGGCGACCTTGGCGATGGCAAGCACGATGGTGGC
CCAGAAGACCCACGTATTGGTATCATTCGCGTCAAGGCTAAGACTGCCCAGTACGCTGTC
TCGAACAGGACACAGTTGGGCGGCTTTGTCGAGCTCGCCAAGGGCATTGCTACTGGCGAG
TCACCGAGCGTGAACAAGCTGCGACACATCAGCGAGGCTGAGATCCAAC
>TeaL_204934
GAGGGACTGAAGCCCAAGTTGCATCATGCCTCAGCCCCCATGATAATAAAAGAGAGGTTT
CATTGTCATAATTTTTCAAGAACTACACCAATCAGGATCAGGGTGATTGAATCAAGCTAA
TGATCAGCAATCCACCTTTTTTTTATACTAGCCTCCTCGTTGGGGAGAAAAGTTACAGAA
TCAACAGAATATCCCATAAGTTATCATCCTCACAACAAATAAAGAGCATGAAGACAGGTT
TCCTTGGAAAGGAAAAGAAAAGTTTGGTGGATGTTTTGAGTTTGAGCAAAGATTGACAGA
ACACACAAAGAATCAATCTTACACAAGTAACCATTCATAGAATGCCTTAAAATTAGTTAA
TATGTATCTCCCGAACTTTGTAAGCATAACATCGATTATCAAATTTTC
>TeaL_204935
TTCAAAATTCTGTGGAACAGTTCTAGAAAATAAAAAATAAAAAGAACATGAAAACACAAG
GACAAACTAAAAAAGAAATTGAAGTTAGCTTTCAAATTTTCAAAATTAGGAAGCAGTACT
TTTTTTGTTTTTCCCTATACACATTGGACAACATGTTAGCATCAAAAAAAGGTGTCTTCC
AATAAAACAAAAACATGAAATATGTTCGGTAATGATAGAGTTCTAAAACTAGTGTAAGGT
GCACTTATTGCAAAAACAAAATCTTCTAGCGAGAAGATTTTTTTTACCAAATACATGTAC
CAAAGAAAATATTAAGCAATGATAGGACTACCAACCAGTAGCCCAATCCAAATAATAAAA
AGATAAATAAATAATAAAACTTTGAATGGTTATGGTGTCACCCCAAAACATTGGTAAAAC
TCAAACCAAAATTACTTTAAATGCACATGGACAAGTAATGGTGATTGAAATGCATAGAAT
CAATCCTTTGATGATTGGGTTTTATGTGACATTATGCCAAACTACTAAAAGTTTTGTTTC
TTCCTATGAAGATATATATAGTTGTAGTGTCCAGAT
>TeaL_204936
TGGGTTTAGATTTTTGTTCTGATTCTTTGTTCTTTGGATATGGTTCTAGTTACTATCCCA
AATCAGTCATCATTCTCAATGGATGACCCTTAAATTGGTTTTTCTTGGCATGAATTAAGA
TCATAGTTGTCTTTGCTGAACTGTGGCAAAGTACAAGTCCTACAACGTTCTGTTATTTTC
TTAGATTTGGATCTAGTGACCATTCTAATTTATCCATCATTATTGCTCTTATTAGTCCTG
ATAAAATTCAAAGAGTCAGATTCTTCAGCATTTTTGTTTCCATTTATTTATTTATCTGGT
GGTGGTTGTCATCCTGATAGCAAGGGGATTTTTACTCCTCACTCTTCAGTTATAGGGTGT
TTTGAGTAACCCTCCTATGAGATTTAACCGAGAAATTGAACTTCAGAGGTGCAATCACAC
ATTTTTTTTTCTTCACGCACCTGGATTGATGTTTTATAATGCCTACTCGTCCTGTCGAAA
TTCTCGTAG
>TeaL_204937
GTCAAATGTAGATATGTGTCGAAGAGCTAGATTCATCTAATTGCCATGTCCAAGTACATT
ACATAGACTTGGACTGGTGTCAAATGTAGGTATGTGTCTGAGTGTTGGATTCATCTAATT
TTTGTGTCCAAGAATATGTAAGATAACTCAGATACGGGTGTTAAATGTAGGTATGGTCCA
AGAACATTAAGAACACAACTGGATTTCATTTTTCTTTCACACTTTGTTTGAAGGGTAAAA
TGGTATTTAAAAACTAATACAGAGTATGCTAAGCATAAATGGAAGTCTGATGTATTTAGT
AAACTTCACTAGTTATACATACTTCTTGGGTTCATTCCCAACTAGACAGGTCAAAAAGCG
TATAACTTATTCAAGTGTTGATTGTACGACATGGGTACTTTAGAATTTTAGAAGAGTTCA
TCTAACATCGATTAGAATTAGTGCGTCAAGATTGAAACAAACTCATATTTGGCAACAATA
ATCATTAATTGTGGTATATTGTGAGCAATCGGTTATGATTTTTCATTATTTTTACCTGCA
TGAACGTAGTGTAGAGTGTAGTGATAGTTGAGTTTGTTAGTTGATATTTTTACGTCGCTT
ATGTTGCAGCTCTGGAGAAGTCTGAAGGCAGT
>TeaL_204938
AGCGCCGCCAGCGCCCAGGTCTCCTCGGTCAACAACGGTGTCTCCTCTCAGCTTGCCAGC
TTGAGCTCTGCTCTCGCTGCCAACCCCAGCCTCTCTGCGTCCATCGCGTCTCAGGAGTCT
GCCATCCGCCAGTCCGCCTCCAGCGCCGCTGGTGCTGTCCGCTCCTCGGCCTCCGCCGCC
GCGTCCAAGGCCTCCACTGGCGCTGCTCCCCAGGCCACCGCCTTCGCTGGTCTCGGTGCC
GCCGCCGCCGGTATCTACATGGCTGCCGGTCTCTTGTAGACGTCTCTTTCGTCTCCGACT
CTCTCCCTACCTTTACGAATATCGACTGAAAAGTTGCGACGATTTACACGGAACAGACAT
CATGTCAGCACATGCTGAACTCACTTCGTCTCCTTGAGACATTTTGATGGAACATGGATA
CGGATTCACGGTGGTGCTGGGTTAATCTCTCACTTCAATAACCG
>TeaL_204939
GCCCATCAACATCAACCTCTCTCTCTCTAGACCCTTGTTTCCACCGTGGCCGGAGCAGTG
GAGAACTTCATTTTAGCACCCAAAAATCTGTAGATCTAACAAACCCTCCATCTCCAACTT
CTCTGGGTTGGATTTCAAATTCTCTGGAACTAATCTTTTTAATGTCCATATAAGTGCAGA
AGATATCGTCCTCGGATTTGATCTCGTTGAAACTCTTTGACAGTCTATCAAAAGGGTCAG
AAACGAGATCTCGGTCGTTCGGTAGCCGGAAGTTCATCTCCGAGTGGGCCCACCGATAGT
GAGCCAGCTTGAAGGAGGCGGGGGGGCTTCCATACAATTTTGTTGATGAGTTCTGAAGAT
TTTGGAACCCAAAATTAGGGTTTGAAT
>TeaL_204940
CTTTGGGTTATATTTTGGTAATTAAATGGTCTATTTTGGGTCTTGTTGATGTTCACCAAA
ATTGGGTTTTGTTGGAAATTTCGGACAGAAATGATGCAGAATTGCCGCACGTGCAGGGGT
CATGGCCGCACGTGCGGGACCAATCGCCGCACGTGCGGGAGTCATGGCCGCACGTGCGGG
AAAATGGGAAATTTGGANNNNNNNNNNNNNNNNNNNNNNNNNNNNNNNTGCGGGGCTCAC
AGCCGCACGTGCGGCCCAAGCTGAAAAATGCTATCTGCTCCGTTTCATCTGTTTGACCCT
CTGGCATGATTAAAAATAGTATTTGAAAGCTTTAAAATGCTTCTTAATTTACTGGAAGTT
ATCGAATGAAATGTGAAGTTAGGAAAGAATTGGACTAACTTGTGAGATGTGTATGTGTGC
A
>TeaL_204941
TTCTCACGGTACACGAAGCCGACCTTGCTGAACTCGAGGCAGGGCACCCAGTTGTTGCGC
AGCAGGTAGTCCACCTGCTTCAGCAGCTGCTCCTGCGTCAGCGGCGGCAGGTACGACAGC
GTCTCGAACTTCTTGTTGCCGTACGCCGGCCACACCTGCATGCACCGGATCCTGCCGCCG
TTGCTGACTTTGGCAAGGCTGGTGGCGGAGCGGCGGGCGACGGGGAGGCTGGCGGTGGAC
TTGAGTCCCTGGAACGGAGCGACGGCGGTGGCGGACGAGGCCATCACGGTGGGCGCCATG
GCTGGACTAGCTAGTAATAGTAGTGAGCTGAGGGAGCTTGCTGCCTTGCTTTGCTG
>TeaL_204942
CGCCCTATAAAATTCAAATTTTAACTACATATCCCAAAAAAAAAAAATCCTTTCTACAGA
CTGTAACGATCAAGTATTTCAAAACTTGACTCAAGAACACCAAGCCATTCCACTCATTTC
AAATATCAAATTGTTGCTATAGAAGGAATTTATTCATTGAAAAACAATAGTTGTAAACTA
TACCTAGGCCCTGCTCCCAGAGCCTAGGATGTCAAAATAATGGCAATAGAGATGGTGTTA
TATAGAAGTCCTAGCTAGGACATTGTAGGCTATGTTACATGGACTCGAGTATTGGTTTCG
GGTGCAAGTGCGTATCCAGAGATCGAACCC
>TeaL_204943
AGAAGATCTTCCTGCTGTGGGCATGCCACACCATGGAGCAGGAGTCGGCCGACTTCCTCG
CATCGGGCTACATTGACGGCAAGCAGTTCCACCTTCTCGGCAGCAAGGTGCAGGAGATCA
TGGCCGAGTTGCGACCCAACGCCGTCGCGCTCGTCGACTCGTTCGCCGTGCCCGACTACC
TGCTCAACTCGGCGCTCGGCCGATCAGACGGTAACGTCTACGAGGCGCTCTTCGACTTTG
CCCTGCGTGAACCCCTCAACTCGGCAAAGTGGAACGTCGACGCGGAGGACATGAACACCA
CCGACTTTGACTCGGATCTGCCCCGTGCCAAGCTCTAAGCTCGAATAGTCATCGTTAAAA
ACTTGTAGATAATAGTAAATGTCATAGAATGGACTTGCATTGATGCT
>TeaL_204944
ATTACTCCAAAAGAAACTAGTATGTCGTTTTCCCACATAACGGAGGCACACAAGCTCAAA
GATCACTCCTCTTTGCCCCAATCTCCATAGACGAAACAAGGGAAGAACAGACTAGCAATG
GTGTCGATGAAAGGGTTAGATGTTGTTGAAGTGTTCTCAGGGTTGATGTTGTTGACGTTT
CTTGGAATTTAAGCTCTGTTGATGCTTACTTGAAATTTAAGCTTCAAATCCATTTGTATT
GGCTCACTTTGGAGAATTTAACCTCCAACAAGTAAAGCTGAGGCGAAAGAAGAAGATCAA
GAAAGCCCTTCCTTTCACGAAATGGAATCTGATGGGTGGAGGATTCTCATCTCTGCGATG
TGGATGTGTTTCAGTTCCTTGTTCTTTCTCCCAGCCACGCGTCACCATCTACTTTGAAGT
GTTGGACAGTGCTGGAAGAAAGGACTGCTAGAGGATCCAAAAGCCTTCTTAACATAAGGA
GAAAAGGTTTCAGGTAACGTTCTGCATACGAAGATCCTCATCGCACCCAACCTTGAACTT
ATTATAGTTGGGTGCGACGAACAATAAAAACACCATCTTGGATACCAAACCATCAAACTT
CCTTCCTGC
>TeaL_204945
GAAAAAGATACATGCCCAGAATTTTTATCAAGAATTTTACCTAGAATGGTAAAGATTGGT
TGAGATTCAATTAGTATATTATGGAGTCCCCTGCATAGATTAAATCTAAATCATTCATTG
ATATTTCTAGATAAAATTCGATACGTAGTATTGAGAGTTAGTTAGATTTAGTAGTGGATG
AGATACTCTGTCACTAAAGGTGATCTTGGTGCAATACAATTTTCTTTTTCCACTATTGTT
AAAATCAAGTAGGAAAAAGATATATGTTGAAATTTTTTACCTAGAGTGGTTGAAATTCAA
TTGGTATGTTATGGGGTCTTTTTGTAGATTGAATCTGGGCTATTAATTAATATTTCTAGA
TAAAATTCTGGACATGTAGTATTGTTGGCATAGCTCTTTTGCATTTTTTTTTTGTGTCAG
TCATTTGGATCCCATCACCAAACCTTTTTAGCT
>TeaL_204946
TTAAGAATTTTGATGATGTTTCAGAGAGCGAAGTGACGAGGAAAGTATCACTCAATCTAC
GTTGTCCTGCTCAATTACTACGTTTGTGATGCGAGACGAATCGTCAAGAAAATTTGCCCA
AAATCTTGAAGGGTTAAAGATCCAATTTTGCAACAAAGAAAACAAAACCCAGTACGCACG
TTGCAGTGTCTCCAAAGAACAGACCAAAACAAAGCAACAAATCTCGTCTCGTATCAAAAN
NNNNNNNNNNNNNNNNNNNNNNNNNNNNNNNNNNATTCAAAATCCTGGCGAAGTAACCCA
AACACCTCTGAGAATTGCCGCCGTAGACACTAGCGCCACAGCCACTCCGTCGTCTCCGCC
GCCGCCGCCGCCACCAGTACCAGTACCAGTAACACCGCCGAGGGCACCACCACCATTTTA
TGCTTTTTCACGGATCCCAATTCCCAAGCTTTTTCTCATCTGTGG
>TeaL_204947
CGACTCACGAACCAATAAGCAAAAATATCTCCACAGCACCACCGCTCCACACCTCCACAT
ATCTCCAAACACCAGAACCACAAAAAACCACCACACATCAACAAAGATGGGCAACGGCGC
AAAGGCAGCCTCCAAGCGTGACCGCCAAAAGGAAGCTGGCCCCGTCGCCAAATCTCAGCT
CAAATCCAACCTCGCCGCCAAGAGCATCAAGTGCAAGGTCTGCTTCCAGGACTTCCAGTC
GACGGCCAAGCGCCCGGCGCTGGAGGAGCACGCCAGCAACAAGCACAGCAAGAAGTACGA
GGATTGCTTCCCTGCTGCTGCCTGATAAGTGGAGTCGTTTAGTTTTCGCATCATTAGGGG
TTAGCGATAAGTGGAGTCTTTTAGTTTTCGCATCATTAGGGG
>TeaL_204948
CTAACATCCGGGCTTTCACTCAACTTGTTAGGCTTGATTAATGAAATCCCCAGCCCGCTT
GGCCGTGCTTTTCTAAATTGTGCTGAATTTGTAGGAAGTTGGTAAGAAGCTGGCTTTTTT
GCTTTTTAATTTAATATTTATTTATAGTGTCAAATCAAATTGAAATGACCAAAATACCTC
ATAACAGGATAATTTTTCCAATACAAAAGGTAAAAAAATAATTTTGTGGTCAACTCAAAA
AGAGGATCTCACCATTTTTCCTGCCTAATTTGAAGAGAGTGATTAATTTTTTCCATTCAA
TGATTTTTCTTAATGGTTTCATTCAACATATATGTGTTGAAATTACATGTTGCAACCAGG
AG
>TeaL_204949
ATGAATTCAATCTTTGATGATGGTGAGCCTCGACGATCGGACCTTCAATTGTGTTTTGTT
TTCCTTATTCTGATTTAGCTGTTGCTGTTATTGTTTGATTCGATTGTTTATATATGCTTT
ATTTATTTTTATTTTTTGGCTTTTCAAAACGTTGCTTCAAAGTAGAGATGATGATGATGA
CGACTCAATCCAATTTTGGAAAGGGTCTTGTTTTGTGTGGTGAATGTGTGCCGTGCAATT
AAAAGCCCCCTTTCCTCATCTCTTTGTGTTTCGGCCGCCGATCGATTCGCTTTTGGATTT
CAGTGCAAACTATTCCACGTTACATGTCGATCGATGGT
>TeaL_204950
AAAAGAGTGGAGCGCAAATAGTACTATGTATAAGTAAAAAATAAAAAAGGCAAGCTGAGA
AAGACGAATAGTATCTCATGTTAGCTGAAATAATTTCTTGAGCGCGTTGCTTTTGGCGAA
ATAATTCCCAAGGGAATTGGTTTTCCTAATTGGTTCATTCGACAAGTCATTTTGGTTGTC
CCTCTGTGGAATGATTTGGTCATTAGATTGGTCATTAGAGGGTGTTATAATTGGCTCAAG
GCGTAAAAGAACACCTTGCATTTGCAGTTGTGAAAAGGATGGTCCAAACCCTAATACTTC
TTGATGTTCTCTTATGGTAGACTTGTAACCCTGTGTAGATGTTGAAAATTCCCAATAGAG
AGATTGATGTTCCGAGTGCCCAATGCACAAAGTACCATACACTTCTACCTTTACTTCCCC
TGCAAAATGGCATGGAAATAGAA
>TeaL_204951
TAGATTTACCAGTTCAAAGATACTGCATCAATAAAGAGAGAGATTTTAGAAAGAGACAGA
GAGATGGAAGAGGGAGGAATGGGAATGGTTGGGAAGCTGGGTCGGCAATGTTATGCAGTG
TTGTGTTTGGGAGTGCTTCTTATATCAGTAGCCATATCTCACTACGTACTTGCTTCGGAC
CCAAACAGCGACCCTCCTCATCATCACCATCACCATCACCATCACCATCACCATCGCACC
AAGCAAACTCTTCGTCCCAACAGCCAAAGCTACTAAAGCTTATTCCGCGTCGTGGGCTCT
GTTAGAGATTTGCCCGATCTATGCTTTGAGTGAGTTCAAAATTAATCCAAGTGTACGTGA
GCTCACTTGAACATTTGGTGATTACAAAAAAAATCCTTCGCTACCTTACCCACCCTGAAT
CACCAACCAACCGACCTCATCAATTAGCTAGTTTTTTATTTTTATTTATTAATTTTTTAA
TGGCTCTTTATTTTCTAACCATATGTGTAACTTTTTTGTTGAATAATTGGACACCGTTGT
AACCAAACATCTCCTCCATCTCAACCATTGCTTGCTCTATTAATTTTTTTATGT
>TeaL_204952
ATTTTCCTCCTCTTTTGAACCAGTGTTTCTCTGATTTGGAGGCCATTGAAGTTGGAGCTG
CATTCACTACATAACTGTTGATTTGGGCTCAAATGAGTAAAATCATGCAATACTGAGCTC
CAAAGCTGCTCTAAATTCGGTTGTGGTAGAAAATACCGAGTTTTGATACTGGCCTGGGTC
CATTACCTGGATTTTTGTTACTGGTACAAGGACCGGGAACTTGCAAGGTCAAAACCAGTT
CTATTTTTGTTCATTGCTGGAGTCATGGCGACAATGCTGCANNNNNNNNNNNNNNNNNNN
NNNNNNNNNNNNNNNNNNNNNNNNNNNNNNNNNNNNNNNNNNNNNNNNNNNNNNNNNNNN
NNNNNNNNNNNNNGCAATGATCAAGCTCATTGAAGAAGATGCAGATTCCTTTGCCAGAAG
GGCAGAAATGTACTACAAAAAACGGCCCGAGCTCATGAAACTGGTTGAGGAGTTCTACCG
AGCATACCGTGCCTTGGCAGAAAGGTATGATCACGCAACGGGGGAGCTCCGCCACGCCCA
TCGAACCATGGCAGAAGCATTTCCTAACCAAGTCCCGTTTGTACTGTCTGATGATTCACC
TTCGGGATCTTCAGCACATGAACGTGAACCTCACACGCCTAAAATGCCACATCGGTGTGA
GCATTGCTTAGA
>TeaL_204953
CACCCATGTTGTGCCCTACATATTTTAAAATTCTAAGTGTGCTTGTGCTCGTGCTTCTTA
GAGCCCAACTAGTAGAACCTGTGTCAAGATCAAGCACAACCATCTATTCACAACAAAATC
AGCGACCTTTCCTACACACTCAAGTTAACAAACAAACACCGAAGAAAGCCAAAGATGATC
ATGAACAGAAAGCTCCGACTTATGACTATCAATTCTGGGAACAAAACCAAAATCAAATAT
CTACCACATTTTCCAAGCCAACTCAATATCAATATTTTTTTTTATCTCCCCAAATTTCAT
GTTTCACCATAAATTTTGGAGAGAACAAAAAAAGTGGACAGAATTAGATATATATCTAAA
AAGTCAGTACCAACAATTTTAG
>TeaL_204954
TGGAGATCAAGCCACTGCAACTGGATGCCAGAAAGCAAAACCAACAAGGAAAGATCAAGA
GCAATCCGAAGAGGAAGAGGACCAACTAGAGCGCCACCAACGAAAAGTAAACCCTACCCA
CACCCCTAGTACTCTCATGGGTGGTTCTAGCCTTGAACCATTCACCTTCAACGAAACCAC
AACTGCTAATGGGGAGGCGGACTCCATTCCGAAGGTTGAGCTGTCGACAGATGACCTGCA
TCGCCTTCGAACCCCTTGGTGTAAGTCACTTATTGTTAAACTGACAGGCCGCAAAGTGAG
CTCTGCTTTCCTTCTCTCTAGACTGAACAATCTTTGGAAACCCGTTGGAACTTCCAAGGT
ATCGATCTGGGGGATCAGTTTGTTTTGATCAAGTTCACGGACGAAGCTGACCTTGTGAAA
GTTCTCAACGACAGGCCGTGGTTCATCGGGCCTAACTACCTTACGGTTCGACGTTGGGAA
CCCGAGTTTCAGACTGCTAATGCTACTTGCTCCACCATTGTGGTGTGGGCACGCCTTGAA
GGACTACCTATTGATTTCTTTGATCGTACTGTCCTCCAACGAGTGAAAGCCATGTTGGGA
AAACTATTAAAGATAGATGTCCACTCAGAAAGTGAGAATAAAGGAAAGTTTGCTAGACTC
TGCATGCAGATTGACCTGGAGAAGCCTCTAATATCGAGAGCGGCGCTGCTTGAGGGCCCG
AG
>TeaL_204955
CATAGTTTGCTTCATTTTGGTCAGGTAAACTCTTCACTTAAGCAGGTGTCTTCACTAGGT
GGTATTGACATGATTGGATGATAAAAGTATTTTGTATGCATATTGAATTTAGCAAAATAT
ACCTCAGTAGGTTGATCTTGTCATCTAACCAGAATGCCCCTACTATTCATGATTTTTTAT
CTATTTTTTAGTTAAGTTGTTCCAGGTTCTTTTTTCTTTCCTCTCCTTTCTTTTGTTTTC
ATTTTTTTTTTCGGAGCACATTCTACTCTAATTTAACTATGTACTTCAGCAGTAAATGGC
TAATCTAAGCTACTAGTATCATTGTGCAGAATGCTGCATTTGATCTATTA
>TeaL_204956
CTCGTAACGAACATCGAAAGGTTTACCCCTTAACCTCCAACCTTTTAACGACCTTTAATC
ATGCGTTTCAACGTCGCTGTCATTATCGCCGCCGTCATGGTCGCCGCTGTCGCCGCTGCC
CCGGTCGAGAAGGCCGAGAGCAAGCGCTGGTTCTGCCCTCGTGGATGCGTTAGCAAGTAA
AGATCCATGGCAAATCTCGACGGGATACACACACCCACTAGAGAAGCCTGACGTCCCAGA
TCTTGCTCGTTTGTCATTCCCACTCTCACGCGATATTACTCTGCCACTTCTTTACGTATG
ACCGACACGCCTATTCGCACTCATCTAAACGCGATGATCACGACCAGACGCGCATGTACC
GCTTCTCTTTGCCCGCACTTCGGAAGGATTATGCAATGGGATAAATTCACGCTCT
>TeaL_204957
GAGAAGTTCTCATCTATCGAGTTGAGAGGTAAGAAGAGGGATATAAACACGACTATATAC
AGATTGGCGAACGATAGAGGGAAGAGTAGGGTCTCTGCTTAAGGGTAGACACCGGAAGCG
AGAGGAGAAGAAGCGGCGAGAGATCGGTCGAGTTGCTTGAGGTGCTCAACGTCGAGTCCT
CCATCAGGCTTGGCCATTTCGGGACGGAAGATCTTGTCGAGGAATTGTCCGACACCTCCC
TCGTTGTTGGAAGCGGTTCCGTATTTGGCAGTCGCGCGGGGCTTAGCCATAGCGTTTGCC
ATGTGAACAGAGTATCCGGAAGCTTCGAACATACCGCAGTCGTTCTCACCATCTCCGAAA
GTGATGATCGTGAAGAGGTTTGATGTTGAACTTGGCGCAGAAGAAAGCGAGAGCAGCCGA
CTTGTCGACACCTTCAGCTACAATCTCGATGATGTAAGGAAGAGCACGGGTGATCTTGAA
AGCGA
>TeaL_204958
CTTTTGAATTTTAAGGTGGCCAATGGGGTAGATTCGTTAGTAAGGTGTTTCATAGACATT
TTGAAAGGTTATATAATTGCCATTTTATAATTAAAATTGGTAGTTGGCAATGCGAATTCC
CAACGCAAACATGGTTTCTAATCATTTATTATTGTTTGCCTACTTTTTTTGTCTCATAAC
CATGCATTGTTGTGCATACTGGCTTTACTATGAAAATTGTTAGGATTGAAAATTGGAGTT
TAGTTAATATGAGAGCTGCTATTAGGCATTTTTATGGGCAAGCTAGAAAATGTTGAAGAT
TAATTTCTTTGTTGCAACATGTTTGCTATGATTTCTTTTTGAGAGTGATGCAAGTCATTA
TTATGTTTAGGTTTGAGTTTAGAAGAGCGTG
>TeaL_204959
TGGTTTTAATTTGGGTTCAATGGAGGTGGTATTGGGTTGGTTTAAGGGAGCTACTGCTTC
TTTTCCATATTTGTGGCTTGTTGTTTTGTTATTGTCAGTTGTTCACTTCATATTCGTGTT
GTTTCCCCTACATTGGACTATATGACAGCTGTTTTCATATTAGGCATGACTAGTATGGTT
ATGCCCTAGAGTCAAGTGGAAGATCCACCACATACATCCAAGTGGGGTCAGTTTTGGAGC
ATCAACGGTACTGTTTTTTTTTTCCCCCCTTCTCAAAAGTAGTGAAATCAATTGTAGTTC
CCCAGTTAAGACATAATTATGTGTGGACGGTATATTTCTTATACTCTTTCCTTGAGTTGG
CACAAATTTCTTGGATTATGTGATTAGTGTGAGAGTTGCTGGAATGTGTCCCA
>TeaL_204960
ATTGCTTTCTAAAATTCTTGAAATCAAAATTCTCAAAACTCCAATCCGAATTAAACAGAT
TACCTATCTTTTCACCACCATTGCTATTGTTTCCGACAACCCCCCCTTCCAATCTCTGGC
AAGCCGCTCCACAACTTTTGCCATGTTCGAATGCTAAACCCGCCAGCAATTCCCCTCTTC
AACCCACTTCTCCCAACGATGACCTCCACCATCGTCCATTGTTGCTCCTTCTCTCTTCTT
ATCTTTGTCGCCTCTCGTCATTGACCCCTGCCCCATCATGATCCAACATTGATTCCCATC
ATTTCCAGTTGAGGTTCTCAGCCCCACTTCCATCACAAACTAGTCCCGTCCCTCTCCATC
GCTCAAGAAAGAGAAAAAAAAAAAAATG
>TeaL_204961
ACCAAATGCGACTCCTGACCTCCATTTTCAGACCTTCAAACCCCAAAACCCTAGTCTCTC
TCCTCCACACCTCTTTCAACTTCCACACCTTCTCTCTCTCCCTCTTGGAAACCCACCCTC
ACCCTTTTCATTTCAACCAAATCCTCTCTCATGCCATCACTTCAGGCCTCTTCACTGACC
CCTTTGTCTCCAGCAAACTCCTCCACTACTCTCTCTCTTCCTCCCACCTTCTTCCCATCT
CCTTCTCAAGCTCCATTTTCTTCCAAATCCAACACCCAAATCTCTTTTCTTGGAATTTCA
TGTTCCAAGCCTATTCCCACGGCTCATCCCCCCTTCAATCTCTCACCCTTTACAATCTTA
TGAGGCGCAGCAATAGAGTCATCCCGGATAAATATACATTCCCTTTTGTCCTCAAAGCTT
GTGGTAGACTTGGGTTGATT
>TeaL_204962
CACAAATAGGACAGCAAATCCACCAGTATATAGAGACACCAGTATATAGAAATAGTCGAG
CAGATTGGAACCATTACCATTAAGAATTTTTAACAGGTGTGAAAAAACTAGCGAACGAGG
CATATTGTCCCTTAATTTTCTTTCTTTCTTTCACAAATTCTTTACTTTTTTATTTTTTAT
TTTTCTATTTCTCTTTCTTTTAAAAAAAAGAAATACATTGTCATAATTTGGCAAATCAAT
TATATAATTTTCCATAATCCTCCACAGTGAAACAAATTTCTAAATAGGCAGACCTTAATC
TTAGGTTTAGGAACAAAATTTTCCTCCATTCAGTTGCTGTGAAAATCAGAGGTAAAGAAG
TTTTGGAAATAGGACCATATCGCTCATGAAATATAAAAATGCAGGCACAAAAATTCTAGA
ATCGCTAGACAAATCTAAGTTTTGTTTAAACCTCAATCTTCCCAATAAAACTCCCCAGTT
GGTCCATTCTCACAAAAATCAACATACATATCCGTATGGGCTTTTATTCAGATTCACCAT
TTTCTTAAATTAAATTAAATAATACAGCAAACAGATTGTATTGTAGGCATAATAAAAATG
TTAAATTTGAAGAGAAAAGAAAAACCTTGATCCGAGGTATGGAATAAGCCAAGTTCCCCA
AATACGACATTCGAGCATATAGCC
>TeaL_204963
CCCGCTTTAGCAAGATTCTCATGCAAATAAACTAGATGCCATTAGGCTTACAAAGTGGCC
ATACGCCACATCTAGTAGATTACCAATACCAGATTATCAAATATGTTCCAAGTCCTAATG
TTCAAGCTTCCAAATTTGACCAATATCAACAAATGGTGATTCTTACTATCCCCGAGGAGC
TTCCGTGGTATTGGAAAATGTACGATTATTCTCATCTGCATTTTGGTGCGCTGCTAGCTC
TTTCATTTCATGGTTGGGCTTAAACAGAATTTAGGTAACTTAACAAATACTTGAATGAGA
TTCTTATGTTTAAAATGTACTCCATAAGCAGAATATAAGATCCCCCAATTATGACTTTTT
TCTTTGTTATCTTACTTGTATCTGCAGACCAGGTGAT
>TeaL_204964
GTTTGAAGAAATTATTGTTTCTTTACATTGTGATTTGGTTATGCCCTTTTTGGGTCTTTT
ACAATTTAGTTTAATTCTATGGCTCCTATTGTCTTGAGAGAAAAAAAAAAAAATGTTGAG
CACCAATGTTATCCCCATTTAAATCACAGAAAACTGACCTGTTTCAACAGCTGTGTCATG
AATTACAATAGCTGGTGCATAACCAAGACCACACCCATAGCTGGAATTTTTTGTTTCTTT
TCTTGGCCCTGCACGGGGTGGGGGTGTAGGGAAGACTCGTATGGTGGCAGACATTTGAAA
ATATAAATACTTCAGAGAGGTAGCTTGAGACTTCAATTATGGCCAAATTTGAAGCATTAT
ACTAGTTATGGCTGTTATTTTCAGAGCTTTTGTTAGGAC
>TeaL_204965
TGTGATTAAAAGTATATTGGAACAAATAAGCATATATTTGTTTGAGGATGGAATATAATG
ACTCGTTTGAATGAGTCATGGTTTGTGCAAGTATTGATTCACACTAAAATCAATGACAAA
ATGGTGTATTTCTCAATACTAATGTGGATAATTTTTATATTTTGCAAGCAAGCTATGTTA
CACATGGTCAATTGTCCATTTTAAGAGAAGAGTAGCACCAGCACCAACACATGCATAGAG
GTCAAAGCCAATTTGCTTGTGTACTATTTTGGATTTAAACTTTGGTCAAAAAAAACCTAC
CGATACACTTGTGAGTGTGAGGTCAACTTAGTCACAAGTCCAACTCCATAACTTTGACAA
TAATAACTTTGTTTGTTCACTACTTGGCATATGTGTTTTGTATATTAACTTCACAAGAAA
GCAAAATAATAGAACTCCTCCCAAGGTTAGTTTGAAAAATCAGATTAGCTTCTATTTAGA
CTCATGTGATGTTTAGAAAGCAGATAAAAAAGTTATTTTT
>TeaL_204966
AGGGGGCAAAAAAAATACAAGCAACAAGGTTAAAAAAAAAAAAAAAAAAACAAAAACAAA
AATTAATTTAAGAAATTTCCAATAAAATAACCCTTAACCATACAAATTGCAGTATAGACA
AAAGTATTACAAATTCATCACAACCCAACCTTAACAATCTACCCTTGGCGATCTTAGCTT
ATTCCACTATTGCAACTCAACAGCATCATTTTTAATATTAATAACGATACTTCTTGATTT
ATAATATCTTTGCTCAAGCTTATCCGGATACAACTTTGCCAAACATATCCAAATCCAAAC
TAGTAGAAGCCAGTGTGTGTTTTGTGGAGTTGGTTAAAAGTTAATTTTTT
>TeaL_204967
TTTGTTCTTTGAAGAATTAGAACATGCCTGGTTCTCTTTCCCTCGCCCATCATCGGGAAG
AGAAGGTAAATGCCCCAATGTGGATGTTGCTGAACTGCCTTCAGTTTGAACTGAAAACTT
GGATTGCTTTAGTTTGGAATTCTTAATTGGGTATGGATCATATAAATCAGCTGAACTTTC
CATATTCCTCTTTGAGGAAGAAATGTAAACAGCTTCCTGATAAAGGCCTTGTCTGAAATG
CACGACCTGTTCTTCAAGCCTAACAACCTCCTCTTCCAAAACAGCCACTTCAGCAAGAAG
CTCTAGTGTAGATGGAGGCAGATAAGGAGGAAGACGAGGTAGGGCTCCCAAGGGTCTGGT
GAAAGCCCTCTCCAATGCTCTGTGAACATTCTCTTCATGTCTAAGCTTCTTCTTTAGCTT
ATCTACATCTTGTTGTAATGCCATTTTTTTCTCTCTGATTGAGCCCCTTCGACTAGTGGT
TGCTTTCTCAGCATCCATTGCTCTGCTCCCATTTTCGTGCTTCATTGGAGCTTTCATAGA
CTGCAATGTAGTCCGGACTCTGGTATTCATCTTTTTATTGATAGCCAGACAGACAACGAG
TTCACACACAAGAGCAACCTAGAGAGAGGAATATCATTCCAATTCCATCAGAATGCGGGA
AAGTTTTGACCCAAGGCGCCAAACAAGGCCTTGATGAGTCCAATCCCCGAATCCCTCGAT
GGTTGTGAACTAGTAGTAATAATAAATCAACATAAACCCAGGGGCCTAGAACTGGAAGAT
ATGAATGAGGCCTTCATAGGACAAAAAGAGGAAGCT
>TeaL_204968
CCGATTTACATCAAGCCCAACTCCCCAAGGGGGCCAATTGGTACCAAAAAAATTGTTAAC
TCTCTAACAAAATCCGTCGATACTATATACACTTTCCCCTCCAAAAAAAAAAAAATTCTC
GTCATCGTCGTTGCCGATGTCGATGGCATCAAAGTATTCAATCATGCCAGCACAGTAGCA
TGACCACACATCTCCTTATAATGTAGAGCCTAGTCCTTTGCTCTTTTAGGACCCCTCCAA
GTCCTCTGCTTGAAATCCTCCTCTTGGACCCTCCCATGCTAGCACTGCTCATCTTCATCT
CTATTCTTTATCTTTTACTTCTTTAGTGAGAAAGAGGAGAGAGAAAGAAGGGTAGTTCTC
ACTTTCTCACCCAGGTGAATATGTTTGAATTGAATTCAAGCCTCAAGGACAAGTGGAAGG
TTGTTT
>TeaL_204969
CACGCTTGGGAAAGGTACTCGGACAGCTCGTTCGAGGCGGAGGTGACGGCCTCGTGCACC
TGAGTCTGGTCCGTCGAGGAGTGCGACACGGTGATCGAGAGCGTACATCGCTCCGCAGGG
ACGCTGGTGCTCGACTGCCCAGCGACCTCAATCACGATTGGAGCCATTGCTGCATGCGCT
GCGCTTCCACAATGTCCGATCGCGGTTCAAGTGGGCAGTCAGGAGGGTCGATGCATTGCC
GTAGCCGAGCGTGACAATAGGTTGTTTGCACTGCCGGTACCGTAAGCAAGTCTGCAGTAA
CAGCCTCGGCAGGCGGCTCGCGG
>TeaL_204970
GTGGTTCATTTTGCATTTTGGTTGGATGTCATTTGGCTTCAAATTATTAATTGTGATCTC
AAATTGCAAGCCTGTTGTGAAACTTCTTGTCTAAAATGCCATTAGCCAGTTTTGGTTCTG
CCAATATGGTCAATGAGAGTGTTTGGCATGCTTAGTAAAAAATGGATGCCATCGTACTTA
AATCCACATTCTCAAGCTCAGCAGCCCCAAGCTTTTGGCATTGCACCATGCAGTGGCCCC
CTTTTGATTTCTATAATCTATTTTTGATATTTTAATTATTTATTTACACTATTGTGGAGC
AGTGAAGGAAATATACTAATTTCCTAATGTTCCCTCCCAGTGACGATTGTGCAAATGAAA
CTGCG
>TeaL_204971
TCTAACCAATGATCCCCAATCATCTCAAAGGGTCAAGGGTAGTCCCAGAGGACACCATGT
CACAGAAGGGTCAGTGTAGTTCAAGAGAACACCTTATCACAAACATTGCCGAGTCTCGAA
GACCTCCTAGATCGTGCCACTGCGACCCAAGTATAGGCAAAATTAACTAAAAAGTAAATT
TATCTCCACTCACCGTCCTCGGGATTGGGTCCTTTGTTTGGACTCTGTCACGTCCATGGT
TCTGGTGCATCAATCCCAGAAAGTTTCGAGCCTGCAAGTGTTTTGAGACCAAGTGTTTTG
GCTCTTCGGGTTCGTAGATCCGAACCTTTCGAGTCCAAGTTTAGTCTCTAGGTTCATAAT
TCTAAACCCTTTCGAGATTAAGCAAATACCTCGAATGAATCTTAAGAGTTTCACCTCTAT
TGAATGCAATGGGCTTTCTGAT
>TeaL_204972
CTCGATCTAGGGTTTTTTCGTTTCGATTGGGAACTCTTTCTCTTGGTAGCTTTATTTTTC
GCTTTAGCAGCCGTCAATCATCATCACCACACACCATTAACCAATCCAAACTTTACACAG
TTCATCACCAAGCCGCTGCCAAAGAATCTCAACCTCAAGGAAGCAATGGAGATTATGGAT
GCTTGCTCTGCAATGACTTTAGCAAAAAGGGAACAATCAAAAGGAGGAGATAACCAATCA
CCTGATAGCTCTGCCTGAGACGACTTTGGTGGAGGTGAATGTTGAGAAGTGGTTCAAGAT
TGAGGATCTTCTTTACCTGGTGGCCACGGGGCCTTTTATTTGTTAGCAG
>TeaL_204973
GACTGGACTACTAGATAGCATCATCTGAGAATTTAAGATGATACCAACACTGACTTTACA
CAACACTGAAGTATATAAGTCAGGGAAGAGTAAAGCGAAACCCACCAACATCAACCACCT
TCTTGAAACTGTCAACAATCAAAACCCAAACACAAACAACCACTAAATTATCTTTGCATT
GCTCAAAATAACCAAAAAAGAAGGAAAGAAGAACAAACTTTCTTGCACTTTCTTTGCAGG
AATCAGAAGTCCATAATGCTTCAAATGGGTCAGCCAGGGTTTCCTCCCTTTTTCTTAATC
CTGTTTGTCTTGTTCTATTTTTGTTCTCTCTCCTTTTCTCAATCAGAAACTCCATAAAAC
ATTAATTCTTCATCAGCATATAATTCTCCAGTAATAAGCCCAACACCTGGAATTCTGAAC
GATCTTCCAATCTCTTCGGCACAAGTGCCAGTCATAAAGGAAACTCGATCGCTGGATCGA
AGAGCTGTTAAAGCTGTTGTGGCCACAGCTGCAAGTACTCTACTTGTTGCTGGGATCATA
TTCTTGATGATCTACAAACTAGCCATGGCTCGACATCGGCAAAGAAGAAGAAGAAGAAGA
AGATGGCGCAAGTGGC
>TeaL_204974
GAAAATGTTGCTCTTTCTTCGACTCTCAATGATTTCCAATTGACACTGATAATAGTATTC
TTGTTGCATTGGGGACATCCCACTCGTATCCATCATCATGATTCTCTCTTCTTCCTTCAA
TTTCTCCAATTCAGCTTTTTCAACATAAATAATATATGATTTCTCAAGCATTTCAAGTTT
TTTCTCAGTTCCTTTCTTTCTATCTTCTTTCATGTCAATTAGCAAGTCTACAATTGGAGA
ACTTGTAGTATCTTGACTCTTCAATTTTTTCAGCCTTTCTTTTTCTTTCTTCTTGCCAAT
TGGTCTCTCCAATTGTATATGCGCATCTTGTGAGATCCCATCTTCCTCTAGATTGACTAA
CTCTGGTGTTGAAGGTGAAGATGCGGAATTTCGACTCCTTTTTGGATTTTTCTTTTGGTA
CGTCTCAAACCATTTTGGTTGATGCCTCAACACATTCCAACAATGTTCGAATGGAAATGA
GGTGCTATGAACCTCCTTGTCTTGCTTATTC
>TeaL_204975
CTTTGAATTTCAGATTAACCCACATAGCTATTCTGATCTTGATTAATTCAGACTTCAGCC
AAGATGGGGGTAGAGTCCCTGAACACAATCATTCTTGAGCTTCCACAAGGACCAGAGCAC
AGCCAAAGGGGATGCACACCAGATCAGTTTGTCCTTCTTCTTAACACAACCCCCAGACCA
CCAATGCAGCAACTCTTCAACTGAATCTGGCAAGGCTCCTTGGACATCCCACCATCTAAG
AATATCCATCCAAACTTGCCAGGAGAAATGGCAGAAGATGAGTACATGATTTAGAGTTTC
AATCTCTGCCTTACAAAATACACACAAACCAGGTTCATTGCCTTGAATGACTCCAATTCT
ATGCAGATACTCAGCAGTCTTGACCCTATTCTTCCATGCCAACCATCCGAAAAATTGGAC
TTTTGGAGGGATGTGCTTGATCCATA
>TeaL_204976
AGGCTCCTAGATCTGCAACCAATTTCAAAGGAAGAGATATATAATTAACCAAAACACACA
AGAATTTTAAAAACAAAAACAAAAAAACAGAATCAAAATAAACAAGACAAAAAATATATT
CAATGGCAGCCAAAAAACCTATCTTTTCATTTTCCGATCTAATCTTAGATGTGTATCCGT
GCATATAGAAGATTGGCTGCTTAAATCCACCACCAAACACAAAATGTTTAAAAGAATCAT
GAACATAATAAAACAACCACTTTGTCATTCAGAGGGCCAAGACATGTTTACCAAGAAATG
GTTGTTGAATTACTATATATACATATAAGCAATGTATTGAACAATTTCTGAATGGGTCAC
ATAAGTGACGGGGCTGTCATTAAGAAGCATATAATGCCAAAATATTTATAATCCCAATAC
A
>TeaL_204977
GGCGCAGATCTCTTTCGGTGCATTAGAGCGTGTATGGAGCACAAGTAGGACGAGGGACGA
GCGGCGACGATGTCTCGCGGATCGGGGTATCACGAAGAGTCGAGCAGACGAATCGTCTAC
TTGCCGGCGGTGATCGGGCCAGCCGAGCCATGCGAGGGCTTGGTGTCGGCCGACGAGCGC
GCGGCCGGGTCGATGGGCTTGCCGACAACGTCGAAGGCGGGCGAGCGCCACTCCTTGCCC
TGGCCCGCGGCCTCCTGCACGGCCGCCTGCTTGCCGATCAACGAGCCCTTCGACTCCCAC
GTGTTGAGCTTCTCCGAAGGGTCGAGGACGATCGCGAACTGCGAGTTGCGCTTGTCGGCC
GTGCGCTCGGCCTCGGCCTTCTTCGCCTCGGCCTCCTTCTTGCGG
>TeaL_204978
CAGTGAATAAAATGGGAATTACTTCTAATAGATATCAGTTTGAGAAAAGGAAAATATTGC
ATCCCATGGTGGTTGAATACACCCAAACATACAATCAGGTAAAGTAACTAATCAAATTTC
CTACCAACAATGACCAACTCACTCATATTTTTCTACGTTGAAAAAGAAAAAACACCTCTT
TTAAGGGCTTGGGGTGGCACCAGAGGGTGTGGAGGGGTTGGTGTATTTTAACTGTAATTG
ATAATACCTTTGCTGTCAATTTTGTATTTATATATTCTTTTTTTTTCCCTGTAATGTTAC
GACAGTGAAACTGAAGCTGCATACTAGGAGGTTATTGTTCTGAAAACACAAGAGGAGCTT
ATCTCAAAAGAAGCCCACCCGCTAGGCATCTCAATAAGGAGTCATCCTCTTTCTTCCAGC
CTCAAAAT
>TeaL_204979
AGCACACCATCCAGAGTTGGCAAGTAACAAACCAAAGCCAAGAAAAATAACAATTGGCAA
AAACAAAACAGCACAGCGGCAACCCAACAAACTATCCTCTGTTTTCAAAAACCAAGACAA
ACAAACACTAAGTATATCAAAACAACACCAAAACCATCACAACAGCACAGCACCAAAGCC
AACTCTACAGCAGCAACAAATCTACCAGGAATAGCACTGCAGCAGCAACCATTAGCAGCA
TCCAAAGACAGAAAAACCAGACCAGCGTTTTGATTGTACACCGCTACGCTTTCCTCTTTT
GTTTCTGATTTCTGTCCAACTGATTTGGCTTCTTTTGTTTCTGATTTCTGTTCAAGTAAT
GGTTTGACTTTTGCTTCTTTGTGCTTCCCCCACATCTAAAAATTCAATTCATGGAAAATA
CAAAATTGATCCAGGCCATAGAAATTGGATGTCAATCAAGCACCAAAAGGGTATTATAAT
TCATTTAATTTCTAGTGAGACATTATTCTAAAACCAAAACAGTGTCCTAATAAATTCAGA
TTCATTTCAGCAGAGTTTCAGAAAAAAAGTTGGAAAATTCAGAGATGATTCTACAGAGCT
AATCCCCAAAGTGAGACTACTGATCATCAAAAAACCAACATAAATAAAATCACTCTATTT
AATTACTTAATAATGAAAGCCCTCAAAATTTGAACTAGACAGGAAAATTAAAAAATGAAG
AATCAGAGGAGAAATTTTGAAGCAAAAAAGCACGCAGAGAGTGAGGCTTCTCCGGACGAT
CACGGAATACTTTTTACGCACATTTTCTTTAACTATG
>TeaL_204980
CGGCGACGTAAGGCTTACCGCCTTTAAGGGGTCCACCAAAGTGCTTGACGGCCTCCCTGA
CGTTCCTCTTGCCTCGGAGGAGGACGGTGTTGGATCCTGTAGGGGCTCGGAGGGCGAGCT
GGTCGAGGGTCAAAGCCTCACCGCCTGCGGCAGCGATACGCTCTCGGGCAGCAGTAGAGA
ATCGGAGTGCGGCGATAGTGAGCTTGGGGACAACGGGGAGACGCTCGTCGTCGAGGATGG
AGCCGACTACGACGATGGTCTTGTCACCGGAAGCGTTGGAGTTGGTAGTTTCCTTGACGA
TTCGGGAGAGGGAGATAGGGGGTCGGTTGATCTTGGACATGAACAAACGCCTGAGGATGA
CACGGTTGAATCGAGAGTCGGTCCGTCGGGCCAAGAAGCGGTAAAGCTTCAC
>TeaL_204981
GGTAAATATCAAGCCATAAACTCAGCAGTCTGGAGATGTTCCAACACATGTCAATCATTG
CTTTATAATCCGGGATAGGCTTCATTAAATCTCGAGATCATTTGATTCCTCATAGGTTTC
ACTCTGGTAGTAAGGTTTAGAATAGCAGAAGAGGGCATGAAGATCAAAAAACTTATGGAG
TGACATTTTTGTGGTGCTGTGATTACAGTTTGAAAATGTTACTTGTAGACTTCTCAAAAT
AATCATGCAAGCATTATGTTAAACTCTTGTTAAAAAAATTTAAATTAGAAGAGGAGGCTG
ACGGGATGATCAAAATAATGTGACTGAATTGCATCTGATTAAGTCTTTTTCCTACAGGTG
TGAAGAACATATC
>TeaL_204982
TCTGAAAGAACCAATCACAGAGTGGTAATCCTTATTATACATATGATTTGACTGAATTCT
TCTTTAATGCTTTTGTGTAAATGGTGGGCCTTTTATCTGCATCCCCTCCCCTGCTCTTGT
TGATCAAGGATTATTTAATTTAGTTTAATGTCTGGCTGTGTTTCGATCATAACTTTAAAG
GAAGAATTTGAAATGGAAAAGCAAAAAGATTTGTAAACTGTAATTATATTTCATTCACAT
TTTACTCTTTTTTTTTTTCTAAATCACTACCAAAATTCATAATTCAAATACAACCTAAAT
ACAGATTTTCTTGCATGTAATTTGATACACCAGTTTTTTTTTTTCTTCCCAATTTCATAT
CATAAGCG
>TeaL_204983
CTCGAGTTCGGCGGCCAGGGCGCCCAGGCCTCAACCTCGGCCTCGGCCGCGTCCCAGCAG
ACCTCGGCTGCTGCGCCCGCGCCCAAGGCGCCGGCGAAGAAGTCGCAGGAGGCCCAGGCC
AAGCCGACCAAGCAGTTCACCCTCGACGACCTCAAGAAGCACACCAACAAGGACGACGTC
TGGGTCGCGGTCAACGGCGAGGTCCTCGACGTTACCTCCTTCCTTGACGACCACCCCGGC
GGCGCCAAGGCGATCATGCTCTACGCTGGCCGTGACGCGACCGAGGAGTTCAACATGCTT
CACGACAAGTCTGTCGTCCAGAAGTACGCGGCGAACACGATCATCGGCACTCTCAAGGCG
TGATCTGCCGTCGGGCCGCCTCTCGTCTTTGTGCATATGTCGTCGCCCCTCTCTGTCACT
GTGCAAC
>TeaL_204984
TGGGCCTCTGAGAAGATGATGGGCACCTCAATGGCCAAGAGTAACTAAAAGCCAAGGCAA
GAACCAAGGCTACCTTGGAAAGAGAGAGGGTAGCAGAAGTAGAGAACCTTGTCACCAGAA
TAGGGGAAAGATATGATAGTTAGATAGTTGACTGTTGTCTACGTGCATGGATCTCCCCCA
TATAGGCTCCAAGATCGCTGGAGACTAACTCCTATGGACACGTGGCAAGGCTCTTCTTGG
CCTGATAGAGAGGAGGTATCAGTTCTACCTCTATGTCCCATATATTAGACCTCGGAGGCT
GTATCATGGGAGTTGTAGAGTCAGATATGATATCTCGAATGGTGTATCTGTGAGAATATT
AGGTTTATGTATATATGGTATGTATATATTAGGGATTGAGCATATATTTTTGTATCCTTT
```
