## Supplementary Files (1-5) for "Construction and analysis of an interologous protein-protein interaction network of *Camellia sinensis* leaf (TeaLIPIN) from RNA-Seq datasets": S1_Supplementary_File.txt (part 199 of 248)

```
TTTAGTTCTAGGGTTTGGATTGTTATATATAGCGATGTATTCTT
>TeaL_204985
AAACGACAAAAATAAAAAAAATTTATTGATAAAATCAAACTTACAAGAGGATGATACATC
AATAAAAAGAAAAAGCGGGAAAGTGCAACAAGCATCTAGATAAATCGATCCCAATTAAAT
TAGCACCGAACAACAAGTGCAAGAATATCCAAGCATCACAACAAGGTTGATAAGAAACCA
ACCGGAAACACAAAAATAACAGACAGCAGCAACACCACCAAAACAGCACCCAATTACAAG
CAAAAACAGGGCAATAATAACCCAAACAAATCCTTGCAGCAGCAAGAAACCAGCAGCTCC
ATTCCACATCCCCTTTGCTTTTGACCTACACCCCAATTTTACAGCGCATCTAGCCT
>TeaL_204986
TGAAAATGAGGGTTACAAGATAAGTGAGTTTCTCTCTATTTCTCTTCACTTAAGTTAACC
AAACAAGTAAGAAAAATACATATCTCTTTATTTATTTTCTTTTCTCTCCAAAACACTCAA
TCCAAACATAGTGGTTTTTGAGTCTGTCATGGACCTCATGATTTCTTATGTGTATTCTTC
TTCTCCTTCTCTTTTATAGCCTTATCGAATTTTGTACTCTGTGTGTGTGGATGGGTGGTT
TAGGGGTTTGTGGATTATTGTTTAATGTCTATGCCTTGATTGTATGGGAGCAGGGACTCT
AGCTCTAGCATCAGTGA
>TeaL_204987
ATTGCATTTTCTTGAAGTTTTACTTATAATTATAACTTGAGTGCATTTTATCTGTCCAAA
AAAAATGAAAAAAAGGGTGCATTGTGTTTCTTTGATTTATTGACCAAGCCAAGTTCTATG
AGTTATAAATACAATTTAAGGTTTAGCAAATTTGACCTTTTTATGCCACAAATAAACCTA
TATAAACCATTACGTTATCAGCCATCATATATGGTTAGTGTAGAAGGTTGATACTTCAAA
TGTAAAATGAGCTGTATGGGAGTAATTGAGATGCCCATTTAAGCACTTCCAGCAGAAGGT
GAATTCATTGAAGCTGTGAGGCCTTAAAGCATTCTTCTTGGGCCTTGCTTTGAGGACGCT
AGTCAAAGGCCAAGCCTCAAATCAGTTTTGTCAACTTGTGTATTGTGTAGTTTAATGAAA
ATGGGAAAAAGAATCTGGATACGACTAAAATGTGGTATAGTAATATTAGACTATTAGTAC
TATCAAGAAGCTCTTGGAAAATTTGGCACTAATACTCTTCTTGAGTCTTGACATTGCTGC
TGTCCCTGTTGAGCTTAATTTTTATTCTTTTTTGAGCAATTACATGTTATGGAAGACAAT
GTACTAAAGCAAGATCTTTGTGATATACAGAGCATTCGTCAGCGAAGTGATTA
>TeaL_204988
AGAATGGACCTTCCATATCCAGGCTATCATATTAGGTGGATAGATTGATGTACATTGTTG
AGTCAATTTCCTAATAGTTTAAGCTTTTTAGACAATTGGTGACTTAGAGCTCAAGTTGAG
AGAGGTCTTGGGTTAAAGTCTCTCTATTGATATTTGGTATTAGACCCCATTTGATTTCTT
CTTCTTTGTTTGGTTGTTTGCTTCTCTTTCTGTTTGGTTCTCTGTTTGCATCTCCACATG
CAAGATGGGGCTGCCCATGAGGGAGAGTGTCGGATAACTTGATATATTTTGTTGGATCCA
TTTTATAACAACCTAAGCTTTTGGAACAAACAGGATCCACTGTTTTAAGCATAAAGTCTT
AAGTAGAATACAGACATATCAGAGGGAGT
>TeaL_204989
GTTTAATTTTGGAATTAATAAGATTTTGATGTTTTGATTTAGAAAACAATAATAACTTCA
TGTTTTCCATTGATTTTGAGTGTTTTAGGTTGAACCCTAGCTTGAGAAACGGAAGAAATT
GACTTAGAATCAACAACTTTTTCGGACAACAGTAGTTTACCAAGCACCGCATGTGCGATG
AGGCCTTCCGCACGTGCGGCACATTGTTTGCAACAACAAAGTTGAATTTGTTTTAATTGC
ATGTGCCCCCGCACGTGCGGCCAGGGTTCCGCATGTGCGGCCCTATTCACCATACGTGTG
GTTTGCAGGGTAGTCACCCATTTTGTTTCTTTTCATTTCTATTGACCTCCGGATACCCGC
ATACATGTTTTGAAC
>TeaL_204990
CCTAGTTTCAAGCTATAGCATGTCGATTATTGAAAAGTACTTTTTAGAACTCTATATCAT
TACTAATTTAAAAATCATTTAAATATTTGTTGACGAGGTCACCTAATTTCAAAGTATAGC
ATGTCAACTACTGGAAGGTGCTTGTTGCCTAGGCGACCCTAACTCTTCTTCCTCTTCTCT
AGGGTTTCCTTTTCTCCTATTCCCTGAGTGCTAAGAATCTTAGACAATGTTTGTAATAAA
AGAAATCATTTTGGCATAACAAGGCAAATGCTAATCAGTGCAACTACTTCCATTTGGGCA
TTTCAATAAATGGACATTTCAATTATGCTGATAATCCCTATATTTTGGTCACTATTATTT
TAGTCTCTATAATTTCAATTCACT
>TeaL_204991
AGCAGCTACACTTTTCGAACATCTAACGCTTTCAGAGGAAAAAAAAAAAATTACGAGCTG
AATTTTTGTAGATAAAAGTTTCATAGCTTATGAGTTTGACAACTATGATTAATTTTGAAT
GTTTTATGCATATAGTGGATAATGTGGAAGCTGCCCATGTTTGGGTGTACAGATTCATCC
CAAATACTTAAAGAGGTTGAAGAATATGCAAGAAGGAATACCCAAACATGGCCACAGATT
TGCATCATCGGATTCAACAAGAAGTGCCAAGTTCAGTGGATCAGTTTCATTTGCTACAAG
CTGCCCGGCTTCAAAAGTCTGATGAACTACTATGTTGTTGGGAAATTATTTCATGAAGAT
GTGTTTGTTGTTAGAACATTAAAAACATTGAACTCTTTTTCTTTTTCTGTTTCTGTTAGT
TTGATGTTGTGTTTGTTTATTTAGAATTTAGGACTGAATTATACAATCATGCGG
>TeaL_204992
AAAAGACAGGAGAAAGGAAAAGAGAAGAAATACTAGAAGTAAAGAAGAAATAGTGGGGTA
TTCATTTTAAGCCTCTTACAACAGTCTGAACCTTGTTATTTATGGGCCCCGAGCAGGTTT
GATCAAAATCTCTGCAGAATTGGGCAGCTGGCAAAACACTGCTGAATCTGTCTAAACAGT
CAAGAGGTCCGACCGGATGTTGATATCTCCAGCCGGATATCACTTAGGTCCGGCCGGACT
TCAATGTATTTCCACTATCTCTTACTTTCAAGTTCAATACAGGTTGACACAAGGTGCAAT
ATTGAAATTCCAGAGTAGAAATTATAGTGGGTATGGCAGGTTGGAATTGTTTAGAGCTCG
AACTCGTATTCCTTTATTGAGAATTCAAACCAC
>TeaL_204993
TGCCACTACCTGACCGTGCCTGAAACAAGATCAAGTTTCAACAATCAGTCCCTGACATTC
CATTCAGACATAATCATAGTGATATAATAATATTAATAGTAACAGAAAATGCTGAGAGTA
TGGTTCCCCAAATTTCCTTAATGCGTTTTTCCAAAAAAAATCTCAGGTAAATCATCTAAT
TCAGAGAGCTTAATATATTATTAATGACACCAGTGTGTACACGTGCAGTATGTGAATGAG
GCACAATTGTTTCTTTTTCCCCAAAAAATTAATCTATGGGATCTTACCTTGCGAGGAGAT
CCAGACCTCG
>TeaL_204994
GCAGAAATTTGAAAAAAAAAAAAGGAAAAAAACTTCAAAAATCTCTTCCCAAACACAGCA
TATAGGACAATGATCAAATCATATCAGAAGAGGCATGCTAGGGAACAGAAGTGTCCTACC
ATAAATGCTGAGATGATCCAACTTTCCTCTATCCTGAAAGAAAACAGTGCGCACTACGCA
CTTTCCCACTTTAAGCCAAGGAAGCGGTAGCAGCACTCCGCCGTAGCCGGAGGCGGAGGC
GGCGGTCAAAGGTGCTGTCTTCGTCTGTGTGTGTGTGGGGGGGTGTGTGAGTTTTTGTAT
TTGACAGTCAATATTTGCTTAGGATGGGTGCAGATTTGTTGATAAGAAG
>TeaL_204995
CTGCTTTAATAGCGTAACTCAATGAACTTGAGAGATAGTCAGGAACTTCCAATTTGTCAG
CTTTAATCCAGAATTGAATAAGCCGAGACTAATTTTAGCCCATCCAAACCCCCCTAACAG
CATGTTCAAAGCCAAGTTGAGCCATATTGGATTGCCAAGGTTCAATTCCTTTCTATTCTC
CCTTGACTTCTCACAATCTCATAAAAGGGTTAATGGGAATCTCAACCTTTAAAATCCGAG
GGAACAAGCGGGCAAAGGTCTTCAGATTTTGATTTTTATATCATTTCCAAGGTGACGAGG
TTTAGCGGGAC
>TeaL_204996
CCGCTTGATAAAATACATATGTTAAAAGGCTTTCCTGGAGTTTTCAATAAGGGTGGCTAA
CTCTCTATCTATAGTGAGGGCCCATTCTTGCCAACGGAGGTTGATTGAGTTGGTAAGGAT
TGAACTCTTTGCTTCAAGGCTTAGATTTGATTTCCGCTAGCGGCAATCTTTCTTAGTGGA
CGACCTATAAGCCCAATGTAAGTCCTCTCTGAGGCCTACGACTTGTCCTAACCTTGGACT
AGGATAACCTCCCCTCACCTAAACTTTTTTCTACCAAAAATTAAAAAAAAACAAAGAAGG
CCATTCTTGCTCGTTAGCACTTCATAAAGATTGCCTTGTGCAAAAGCACTCATACTTGTT
TGCTCACAAATAAGCCCTTCTCTAACAGCTTTGCAA
>TeaL_204997
TGTGGTCATGTACAATACCTTAGCTTTTTCATGAGCCAATACCAACCACCAATTCATAAT
ATCCAACTCTAAAACACTATCAAATTATCAATGTCCACTACACCAACATTGCTCTTACCT
CCTGTTGCATGAAGAAAAATGGTAGGTTCAAAGACATCTTCTCTTCTAATTCTACTCATC
ATCATCATCTTTTTCTTCTTCAATATTGTCTCATCTCATAAGGTCCCATGCCCTCCGGCG
AATCCTCCAGCCAAGTGCCCAAAAGACATTCTCAAGTTTGGTGTTTGTGGTGAATGGTTG
GGATTGGTGACTGAAGTCATTGGGACTAAACCTAGTCCCCAATGTTGTACAGTGGTGAAA
GGTTTGGCTGACCTCGAAGCTGCATTATGTTTATGTACTGCAATTAAGGCCAATGTGCTG
GGTGTTATCAAGCTTGAAGTCCCCATTGCTCTTAGTTTGGTCATTAATGGGTGTGGAAAG
AAGGTTCCAGAAGGATTTGTATGTGCATAGATGATGATGATGATGTGTGTGTGTGTGTGT
GTGTGTGTGTGTGAGAGAGAGAGAGAGAGAGAGAGAGAGTATGATTGTGTTTTGGTGAGT
GATATGAGTGTATTTATGATGTGGTGGTCAATGATTGTTCATCAATGAAAAACAAGATTG
AGTCTGCCTCTCATTGTTTATGCTTTTGGTTGTGAACATGTGCAC
>TeaL_204998
GAACCACTCTGAAGTTTAGCACGGCTTATCACCCGCAAACTGATGGACAATCTGAAAGGA
CGATCCAGACTTTGGAAGATATGTTACGTTTGTGTGTGTTAGACCTCAAAGGTAACTGGG
ATGATCATCTACCTTTGGTGGAATTCGCCTATAACAACAGCTACCAAGCAAGCATTGGAA
TGGCACCGTACGAAGCTCTGTATGGAAGGAGATGTCGATCACCTCTGTGTTGGACGGAAG
TCGGAGACAGGAAATTATTAGGCCCCGAGATCGTGCAAATAACAAGTGATAAAATCCAAC
TCATCCAACAACGAATTCGCACTGCTCAGAGCCGCCAGAAAAGCTATG
>TeaL_204999
CCACTCCCTACCTCAGAGCCCGCCTCGGCGTCATCTCCACTCCCAGACCCCAAGCCAGCA
TCATCATCTCCACTATCAGATGACTCAGAATGTCGACCCGCTGCCTCCTTGGAGTCGCTA
GTCTCAGCATCATTAGCGCTCAAAATGGGCTCTGAGGGACTACTCCGGCCTCGGGTACCC
CTATCCCTGCCTCGACCGCAGTGCACATCTCGGCCACGTGCTGGGGCCTGCCTCTCTCTC
CTCCCTATTGCTGAATGAGGTGCTGCCAGTGCTGGTGCTGCTGCTGCAACTGGTGCCCTT
GGTATAGATGGAATCGTGGAGACCAAGCAGCATCTCCCTCCTCTGCACCATATCCATCAA
AGAAGCGACCAGCTCGAGGAGGCTCCATGTATACTCTATAAG
>TeaL_205000
GCAGCGTCGAGGACTGCCCGGCGCTGAACATCGGTGTAGTAGCAGGGAACAGAGATGACA
ACGTCGTTGATGGCGCCGCCGTGTTCCTTGGCTGCAATCTCGCGGAGGTGGCCAAGGTAC
ATCCCGTAGACCTGGGTCGCCGAGAAGGTCTGCTGCTCGCCAAGGTAGTTGACCTTGACG
CCGACGCTGCCCTTGACGTCGACCAGCTCGGGCATGATGAACCTCTTTTCATACTCCTGG
ATCTCCGGGTCTGACAGCGAGCGTCCGATCAGGCGCTTAAGAGAGCCAATGGTGTTGCGG
AAATTGCTCGTCTCTTGCGACTTGGCCGCCTCGCCAGCATAGCGAT
>TeaL_205001
GAGGCATTCTGTGATCATGACTGCAAGGTATGTAACAATGTGTTGCAGAGTAAGCAATGG
GGTTATTGTTGTGTTAAGCGTGATGATTTTCATGTGCATACATTTTGTGCTACGAATGAG
GTAAAGCCAGGATTGTATCTGGATGACGATGATGATGCTGGCTTGGATTCCGGGCCCGTA
GAGGCGACGCAGTTGGGGCATTTTCAGAGTGGTTGTGAGGATCAATTGGAGGTTCAATTG
TCGGAAGAGGCGGTTGTGGAATTGTTTAAGATTCAGCTTCAGATGCAGATGGCCGAGCAA
CTTGCAGAAATTTTGGCATCACCAAATCACAGTTCCCCTGCTTGAGGCGGCAATATCAAT
GGCAGGAAAAAGTATTAAATCCACTGATTTGCATTGTAACTGAAATTAAGCAATGTCAAG
CTCATTTTTATTTTTTTTTTGTTCGCTGATATTCATGTGATTCAATTGGTATTCGGTTGA
CAATATTATTACCTC
>TeaL_205002
TCCCATTAATAAGTAATTATGAATCTAAAAAACAAATCATATTCATTTATCCTTTGGATT
CCCAATTTGATTTTCCCAAAAGAAAAGAGGACACAGCGAGCACAAATTCGAGTCACCCAC
ATGAGCCTACACCTCCATTTCGGCATTGGATTCTGCTTATCCTTCCAACCCTGTAAAGCA
AACTTTGTAGCCACAAAACCAACCAACAAAGACAACCCAAACAACACGAGCCTTCGATGC
TTCTGTTCGGAAATCAATTCGCCGCCGTTGGTGTACTGGAGGGAGTTCGCCGGTCATCCT
CATCGCCGTTCATCATCGGTCATCTCGTCGCCGTTCGTCGGTCGTCCCCCCTGGTTCTCA
ACCTAGATCTGAAAGGCTGAGAGGTAGAGAGAGAATGAGAGAAGAATAGGGCTTTGTTTG
ATAGAGAGAAGAAAGAGAAGAAGCGTTCGTTTGAGAGAGAGAGAGAGAGA
>TeaL_205003
AGAGCACTGACAAAGGAACAGGTGTTACAGGTCAAGGGCAGACAGATTATGGTTTAAACC
AGAGGACAGGGATAGTACTTGAAGCTGAATCCAACCCTTCTTATTCTCTAAACCCATCAC
TACCATTACCAGCACTGCAAAATACCCACAGAGGTTTTTGGTCATCGTCAATGGAAACAA
ATGATTGGAGGCAATCGAGTCATGAAAAAGCATTAAATCATTCTCATTTTGGGGCAAATG
ATACCAAGATGGATGGACGCGAGGCAGCCCGCCACANNNNNNNNNNNNNNNNNNNNNNNN
NNNNNNNNNGGCCAAATGGACTATGCTGAAGCTCCAAATGACTTGACCCTTCTCAAGTGT
TAAAACACTAGAAAATAAAACCATATTATGCTCTCTCTCTCTCTCTC
>TeaL_205004
GCTAAGTCTATCAAGGCTTCATCTGCAGTACAAGCCAAGGCCCATGCAGTGTGTATGGCG
TGTCTCATGGCTCAAGCTCTCAATCTCTCCCAAGTGGAAATCAAGGTGACAACAAAATGT
TGCGTTTCCGAAATAGTTCCACCATGGGAGTATGATGCTGTTATTATGGATATTCGAGGT
CTTGCTTCTCCAACTTCTGTTTTGTTTTCTTGGACAAGAAGAAACAACAATGAAGCAGCA
CATTGGGTTGCAAAAGCTTGTCTTTCTAAGTCTTTACCAGTAAATTGGGTTGTATGCCCA
CCTGCTACTTTTGTTTCCATACTAAATTCTGATGTATCCC
>TeaL_205005
CGCAAAAAATGTAGCAATAGCGACAGCCATCGTATACGACAACATGGTAAAAACATATCT
GCAGTTGCACTAACCCTCGTACTTCCTGAAAGCGACCTTCTCGATCTCCTTCATACCGCG
GTACTTCTTTTTCGTCATGCGAGCGAACGACCTTCTCTCGGTCTGAACCCTGCCACGACG
CTTCGAGCTGTCGAGCCATTCGCTCCAGAGGTTGCCATCTGCCTTGAGCTGCCTTAGGCT
TTCAGGGAGCTCTTCGGAAAGAAGGTAGTGGTTCCTCGGCTTTGGTACCCGCCCTGGTCC
AGACCGCATGTCTGCCAGTCCCGAGCTCGACAGCTTCTCTCGCAGCTCGGTCTTGCGCTT
ATGCAGTTGTGCAAGCGAGATCTGAGAGGAGGTCGACATGTCCTTGATCAAAGAAGACAG
G
>TeaL_205006
CCCTCATCTGGCCACGCGCTTGCCAATGGGTGGTTGGGACAACGTGCAGTCACTCCACAT
CAAGACAACTACATCGATGGCGCTCCCGCTATGGAATTGCTCCTTGGCAGAAGATGGCGA
AGGCGAGGCGGGAAGCAGATTCTTCATTCCCGAAGTCAACGAAGAGGAAGTAGAGGCGAA
GAAGAAGGCCAAGCAGGAGAAGGACGAACGCATTCGTGCCAAGAAGCAGCGGAAACTCGA
AGGAGAAGCTAGGCGGCTCGCTATCGAAGCCGGAGTCATCGACAGCGATGACGAGGAGGA
CGAAGAGGAAGATGCCGCAGGTGAAGCGGAAGCATCTTCCGATGCTGAGGTTGCTGTCGA
ACCGGAGGAGATCGATGAGACGCCCGCTGTCAATACCACGCCGAAGTCTGAGAAGCGCCC
CAAGGCGCTCAAGCCAGCCAAGGCTGCAGCCAGTCCGGCAGGGACCGAGCGCAAGAAGGT
CTCGTCGACTAGCAAGAAGGTCAAGGGCTTGGACAGCGTGAAGGGTCTGCCGAGG
>TeaL_205007
GCTCGAAATAATGATGCCTTTGCTGTAAGCAAATGTGCTACAACTTTGTAGTGTCAATCG
CAACATGGTGTTCTGTAAAACAGGACGACTAGATACACATAAATAAAGCACTGACATTCA
CAGAGCCCCAAATTTTACGTGAATAACGTGATTGGTTTCTATAATTTATTTTTGTTGTGT
AGGCATAAATAACAGGCCAGGCCTAAAATTTAAGGCAAGTCCATAGGCTCAAAAATATGA
ACTTTGAGTCGTCACTTGGCCCATTTAGACCTAATTTGAGTTTAAATTCGGGCTTTTATT
AAATTCAAAATTCATGGAAAAAATAATAAGAAATATAACAAAAATTCGAGCTTTTGAGCA
GGGCCTTGAGTAGACCATCAGGCCGGGCTAA
>TeaL_205008
CCCTGCACAAAACGCCCTAATGCATGGACATGGACTTCTTTTTGTCCTACCACGCCCTCG
TTTATATCTTCCCACACATCTGCCCGCTTACTTCCTGTACCACATACGGGTGATCTTGGT
ATGCCTCATCTTCTTCTGCAGCTGGAAAATACCGAACATGAGTGCTTCGGCAGTAGGCGG
GCAACCTGGCACGTAGATGTCCACAGGCACGATGCGGTCACATCCTCTGACGACACTGTA
GCTGTAGTGGTAGTAGCCGCCACCGTTGGCGCAGCTACCCATGGAGATGACCCATCTGGG
GTCGGGCATCTGATCGTAGACCTGGCGCAGAGCAGGTGCCATCTTGTTGGTGAGAGTACC
GGCGACAATCATGACGTCGGACTGACGGGGCGAGGCACGGAAAAT
>TeaL_205009
CACAATAGCATAGTCAGCAATTTATAAAAAATTAAGAAAACATTTGTGGATCATACAACT
TGATTTTTGGGTGGTCACACAAATGTCCAAGTTGTGAACCACAGGAGCAAGGAGAACAAA
GGTGAAAAGAGAACAAGAGTGTAAAGCAAAGAAGAAGAAGAAACCTTAATTTTTGATGCT
CAAGGCACATTAAATCACAGGAGGGAGGAAACAAAGATGAGAAAAGAACAAGAGTCTAAA
GATGAAGACCCAACAATATAAATGATGAATACACAATGCTCAAGCTTTTCTAAAATTTTT
TAAACAAACTATTCAACAGGAAAGCCTACTTACATGTGTTTCAAAACATAAATAGCTAGA
TTTTTAGTGGGTTACTCTTGAAATTGAATCTCTTTCTATCTTTAGTAGACTTTTAACTTG
TAAGGAGATGAGAAGACAATCCTTGTTTAAAATTTTTTGCAATAATTTACTGTAGAATGT
CCTCTATATTCCTGGACAACTATTTTCGACGTGAGTCAAGGTTGGAGGAGACAAGTATTA
AAATAACCACAAATATCACCACTCCACAGTTAATCAACGAAACATATTTCATTAAGATCC
ATCCGGTGCTAAAAAAAACTGATATGTCAAGTCCTTTTGATTTTCATCTCTCAACAAACT
TTCAACATCCAAAATTTTCAATCAGTTTTGCGCTTCTAAATCCTATACCTCCAAATTTTA
CATAATTATCTTGACAATACCAAATCTGATGCTTTACTTTAACAACAATATTGAGTTTCC
ACTGTAGTCTCACAAAAAAAGCTATTGTCTTAAACCAGCCCTTTCTACATTAAATCCTG
>TeaL_205010
CTTAAACCAAGTGAGATAGTTTTACCACGATAGTATGACAAAATGACCGAGCCAACATGG
CCATGCTAAACTGGCGATAATGACCAAGCTCTGACTAGCTCGATTCTTTCCTTCATAGCT
TGTACCTCGGTTTCGCCTATTGAAACCGAGCTAACCATAGCAAGCTTGGACCAAACTAAT
CAAGAGCAAGGTCCCCAGGAAAGCTTAAAATACCTTGGCTTAGAAGGATATGACTGAGCT
AATTGCTACCACTCAGACCGTGGTGATCGAGCTAACTGTAAGGCTCTCTGGGACCGAGCT
AACTACAAGGCTCTTTTGGACCGAGCTAACAATAAGGCCCTTTTACTCAGCCCTTCTTAC
TGTGGCCCACAGAAACGGCCCATTACCCAGCTCGGCCCAATTTACATATAAATTACCCTC
TCAATTGCCCCTTAATTCCATCTGCG
>TeaL_205011
ACCAGCTTCTTGCAGCCATTTGCAGCCATCACCTCGAGAAGGGTGATGGTGCCGATGAGG
TTGTTGTCATAGTAAAGCAAGGGCTTGTGCACGCTCTCGCCAACAGCCTTGAGCCCAGCA
AAGTGAATGACAGCCTCAAACCTGTGGGACGAGAAGATTTCCTCCAAAGCGTGCCTGTCG
CGAAGGTCAACCTTGTGGAAGACGAGGTTGGCGCCGTTGTGGCCGGCGAGCTCGGCGACG
CGGACGAGGGCGACCTCGGAGGCGTTGTCGAGGTTGTCGACGACGACGACGCGGAAGCCC
TGCTGCAGCAGCTGCAGCACCGTGTGGCTGCCGATGTACCCGGCGCCGCCCGTCACCAGG
ATGGTCCGGAGCACGGCGGACACCATCGCCCGTGAAGGATGCAAGAGAGAGGAGAGGAGA
AGAACGAGTTGTGTGTGC
>TeaL_205012
GACATTTACAATGGGCAAGCTCACGGTCGAGCTGATTGCAAGAACGGACTCGTTCTTGAA
CCCGCTCAAAGACCGCGAGCTCGATCTACGAGGCCTGAAGATCCCGGCCATCGAGAATCT
CGGAGCGACAAAGGATTCCGTCGATTCGCTGGACCTCAGCGACAATGCTATACTATCCCT
ATCGAACCTCCCGCGCCTCACAAGGCTTTCCACCCTATCTCTTGCCAACAACCCAGTCTC
GCAAATATCGCCCAACTTGGCAAATCAGCTCCCTAATCTGCGGTGTCTAGACTTGACAGG
GTCACAACTCCGCGATCTGGCATCCTTAGCGCCGCTATTCGGGCTTCGCAAGCTCGAGTT
TCTCACTTTGACGGGCACTGCATTGTCCCAGCTGCCGAATTACCGGACTTGGCTAATCCA
CAACATCCCATCATTACGGTGGCTCGACTACTCGAAAGTGAAGGAGAGCGAGCGGCAATC
TGCGCGATCGCTGTACACGACGGCAGAAGGAAGTCCGACAGAGTTGGCGGCGAGCATGGG
CGCGCAGAGCGTACAGATCGAG
>TeaL_205013
AACCCCCACTCCCGCTGACTCTCTTCTTTTTTCTCCCTCAATTTTGCGCTCTCTCTCTCT
CTCATGGTTTGCAAGGGTTATTAGTGGGGGTTCGAATGGCGGAGAGAGGAGGCTATGGTG
GTGAATTTCAGGGTGAAGGAACTCATGGTGGCAAAGAAGAGGCTGGGAGAGAGTAATGGC
ACAGTGGTGGCAAGGAAGGGTTGGGGACAGACTAAGGGGGTGGTGGTCGGAGGTGGGGAG
GGGTTAAGGGGTGGCAGCCAAAGGTGGTGGTGGTGGGTGGAGGTAGGGTTAGGATTTAGG
GGTTAGGTGGGAACGACATTGGAATTAATTAGGACATTGAAAGAAAAATAATAAAACTCA
AATTTAAAAATGACGTCCAACTAAATTTTTGAGGTGC
>TeaL_205014
ACGACCAGAAAGGCAGTGAATCGGCTAGTCAAAGTGGTTTGACCAATCTGGTCAACCAGA
ACTAGGGCTGACATCAAAAAAAAGGGGTTGACATCAAAAACACACAACGCACGTTAGTAG
AGATGCACGCGGCGCACGATAGCAAGCAGAGCAACAGTGGCACACGGGGAACTAGGGCTG
ACATCAACGATGACATCAGAAACACGCGGCTCACATTAGCAGATGAGGTTGTGGCGCATA
GGAAAGCGGCACAGTGCGTGGCCAATCTTCGAGCGGCGCGTGGGGTGTCAGATGGAGATG
ATTCTGGTGGCGTTGGCTTCATCTTGAAGAGACGAAGAAGCTGGTATAGTCCAATCGTCA
AAACAGGGAAGGAATAGATACGCAGAAACCAACGTGAGAAGGAATCAATTTGCCAGATAG
GGGG
>TeaL_205015
CGCCGATGAAGGCTCAATTTCACTGACCTTAACAATGCCCCAGGCATCTTGGTCTGGGGC
CTCCATAAGAGACTGACATGGCACCTTTCAAGAAGGGCAATAATCATTATTGATCTATCA
TAAACACAACTTGATACATATCATTTTAGCAAGTAGTAAAATCAAATCCCCAATCATCAG
TCTTCCTAGATGCAATGTTTGCACTCTTATGTTTAAACAGCTTTTGCACCCTCTGCAACT
CATTTGAAAATGACCAAACTCCAAATCTACACCAGTAACTTTCGGATACTAATCTAGATT
GAGCACTGTGAGTATGAAATGATTCTAGTGCTCACCATTATGGGTTATAATCTCTTCAAA
GTGGAGTCCACAAGATGTTGACAACCAATTAGATGTTGCAGTGTAAAAAGTACAAAATAT
CGCAATAAACACAGAGGTCATATAAGGTGAGATTCTTTTGCGCAATTTTACAAGCGATTA
ACTGAAGGGAAAAAAAAAAAAAAAAATTAGCAACCAAACTATAAACTTGAACCAGTATAT
GCATTAACTTCCAACCAAAAAAATATGCACCAACATATATAGTAGTGACCTTACAATAAA
CATGGTAGATTAAATGCAGCCTGCATTATTAGTTGGGGATTCCAAAGTTTTTGTTTTTGA
CAGACTAAACATGTAGTGGTTTAATTAGAGAAGAATAAATTAATTGTTCTTAATCAGCCA
CAAATCTCCATCATC
>TeaL_205016
CCTAGAGATGGAGAAAAGGGACCCAAGAACAGTCGTGGCGATTATACTGGGAGGTGGAGC
CGGTCCCTATTGGAGGATCATACCGTTTGATTGATGTGCCAATGAGCAATTGCATCAATA
GTGGAATCAACAAAGTCTACATTCTCACTCAATTCAACCCCGCATCACTCAATAGGCATT
TGGCACACGCCTACTACAACCTTGGAGCTGGTGTCACCTTTGGAGATGGCTATGTCGAGG
CTCTGGCAGCGACTCAAACTCCGGGTAAGGAGGGTAAAAAGTGGTTCCAAGGTACAGCTG
ACGCAGTGAGGCAGTTTCATTGGCTTTTTGAGGATGAAAGAAGCAAAGACATTGAAGATG
TGGTCATTTTATCCGGAGATCACTTGCATAGAATGGACTATATGGACTTTGTTCAAAATC
ATCGTCAAAGCGGTGCTGATATCACTCTTTCTTGTCTGCCTATGGATTACAGCCACGCTT
CAGATTTTGGTTTGATGAA
>TeaL_205017
TTCATCTACTTCACAATATACGGCATGATGATCGTTGCACTGACTCCAGGCTTCCAAATT
GCTGCCGTTGTGATGTCCTTCTTCCTCAACTTCTGGAACTTATTCTCTGGCTTCCTCATT
CCTAGACCACAAATCCCGGTCTGGTGGAGGTGGTACTACTGGGCTTCTCCAGTCTCTTGG
ACACTATACGGACTTGTGACCTCTCAAGTGGGTGACAAAAATGCTTCCCTTGAGATACCG
GGAGAGGGTAATGTGCCATTGAAGTTATTCCTCAGTAGACACTTGGGTTTTGAGTATAGC
TTCCTACCAGTAGTTGCAATGGTCCATTTGGGTTGGGTCATCTGCTTCTTCTTCGTCTTT
GCCTACGGCATCAAGTTCCTTAACTTCCAAAGAAGATAACAAGCTTTGGTTCCAAAAAAT
GGTGCATGGTCTAAATTATGTAGTATTGGGTGACCGGTACATGTTCAAGCGTTCTAAATC
TAAAATCTTAAAATGTTGGGATATGCATCTAAAAATTGTGTGCAAGTAGAAGGACACATC
TTAAAATAGTTTGCATATTGTGTAGTGTTTTAAGATTGGATATAGTAATTTATTTAGAAA
TGCACTTTAAATTGAAAAGTATTTAGGAG
>TeaL_205018
AGACGACTGAAAAAGGGCATTGAACGAGAAAGAAATCGTCCACAGATAATCAAACTATCG
TATGCCCTGGAAGTAATATGAGGTGCTCGAAAATGGTTGAAGTAATTGAATAGGAGGATC
ACTATGACTATAGCCGTTGGTAGAGTTACTAAAGAAGAAAACGATCTATTTGATATTATG
GACGACTGGTTACGAAGGGACCGTTTCGTTTTTGTAGGATGGTCCGGCTTATTGCTCTTT
CCTTGTGCTTATTTCGCTTTAGGGGGTTGGTTTACAGGGACTACTTTTGTAACTTCTTGG
TATACCCATGGATTGGCTAGTTCCTATTTGGAAGGTTGCAATTTCTTAACCGCGGCGGTT
TCCACACCTGCCAATAGTTTAGCACACTCTTTGTTGCTACTATGGGGACCGGAAGCACAG
GGGGATTTTACTCGTTGGTGTCAATTA
>TeaL_205019
GTAGATTGGTTGTGACCTGAATGAGTAGTACTGACTCTGCCCTTATTTGTTTAGATGTCA
ATCTTCACATGGGGCATTTGTTACCACTCACCAATACCTTTCATTTTTCTTTTCTTGGAT
TTCTTTTAACCAATATGGTACCCAGAGATTAGTCAGACTGATATCTTTAACACACAATAC
TCAAAAATGCTAGTTAACTTGAAGCTAATTTATGTTTTTGACTGGATTCGGATCTTGAAT
CCGATCAAGGGAAGCATCAGCATCCTAGTGTCAATATGGGAAATGAGTTTGGATCTAGAT
CTAAATAACTGCAGAACTTGTCTGGGCAAGTACGTGTAAGCCCCAATTTGATCCGCGTCA
ACTAGATCTACGACAAAATCCATTTTAGGGTCATGAATCTTTGATTTAATTCTAATATGA
ATCTTTGATCTAAATAACTCCTATACTCAAAAATGCTAGCTTATCTTTTCACTACAATCA
TCTACAAACATGTCTGCTTATCTTTTCACT
>TeaL_205020
CAAAATTTTTCCTCTCTACAATTCTCTCTCTCTTTAGCAAATTTTTACACTTTAGCCTAT
ACACTCTCAACCTTTGCCTATACGCCATTAACCAAATCTCTTCATATTTGAGCTGAGGTG
TCTTTGAGGCTTGTTAGAGCCCTTGAGGGTGTTGTTTGCTTGGTTTTATTGCTTGAATTG
TTTCTTCTCTTCAAGAGATAAAAGGCTTTGTCCCTTTACTTGCTTTCTCTACTATTATTC
TTGTTGTTTTCCAACTGATTTTGGGCTGTAAAACTTCTGTATTTTTGGTCTAAAACTTGG
GTCTTAAGGCCATTAAAGGTTGAGGGG
>TeaL_205021
CTATTGGGTGGAAGGAAATTCTTCTTGTGTCATTGCTGGGAAGCTGAAGCTGTTGAAAAG
TGGCTTAATGAAATGGAGCACCTACAAGTTGAGAATGCAAGGGTGTTGGGGGATATTAGA
GTTTTCGATTTAGTTCAAATTTGGTGGTTAGTCACATATTAAGTGAGCTTCAGATTTTGC
TGGAGTGTTTTGCTAATACTGCCAGTGAGGCGGGAGCTTTATAATTACTAAAACATGTGA
CAATAGTCTTGTGTGGTTGTTTGGTGCCCAATGGTATTTGTCTGCGAGTGGATCAAAATA
ATAGTATTCTTTTCTTCTTCTTTATTTTATTTTATTTTATTTTTATGTCAGAGTGGAGAA
GTAAATGATTGTTTTTACATTTGTGTTTGATTAAAATGAGTTGCAG
>TeaL_205022
TCCTGAATATAACCTTTTCAAAACTGATTTCGAAAATTGATGAATGTTAGGCATTGAGTT
TCAGAAAGAGCCAAAAGAACTTGGACAATGAAAATTTTACTTTGGATATGATTAAGCAAG
AAAACTACATGCATGTTCACCAGCACTCAGCAATNNNNNNNNNNNNNNNNNNNNNNNTGT
AATTTGTACTGAAAAGAGAAACAGATGTAATGATGGGTAGTTCTATTGATTGCTTACCAC
TTTTGTTACATTGCAAACTATTCTGATTATAGAATCGATAATTTAAGAAAGGAAAATAAT
AAGATTCAAGTCTATTGGTGATGTTGCTAAAGCAGTTTGATGATCTTCCTGGAAACAAAG
CTGGAAACAATGGGGGAGAATATGCGGGGCAGTAAAGGGATGGTAGTTAGTAGCA
>TeaL_205023
TCCCTTGGAGCTGACAGTGTGAGGTAGAGCAGACTCTACATAGATCTCCGCAGCCAGTTT
GTAGTCTTGGGCGTTGTCGAGAGGTCCAAGCTTGATGAACCTGACACCAGGCATGCTCTC
GGGGTCAGACCACAGAGCAGAGCCACAGTCACCACAGAAGGCTCGGTTGATGGCCTTGCC
AGAGTCGGCCTTGGTGTCTTTGTAGACTCTAGGCGAGCCCTTGGTGATGTTGACTTTGTC
TGCGCTCGACTTTGCGTTGTAGGAGGCCGATGTGTGCAGCTTCTGGCAGGTCCTGCAGTG
GCAGGCGACACCGTCCTTGTTGCCCTCTGTATCGAACTCGTACTCGATGGCTCCGCAGTA
GCAGCTTCCCTTGGTTGACATGGCTGATGGTCAGCTTAAGTGCTTGTTTGGTCGGTGACA
GGTGACAG
>TeaL_205024
CCCCTGTGCTATGCTCTCTCAATCTTTTCTAATCTAACATTTCCGCTGCTCCATCTTAAC
AAGGCTATTAAGCTTTTCCCGCGTAATTGAAAATTCAGCCTGCAACCAACTAAGGGCTCG
CGTGACTTTTCTCTCATGCTTCTCCTCACAAGCTTGAATGAGTTCCACACATGCACGTCT
CACATGCTCGGCACCAATACCCAAGCTTTTGTCTTCTATTTTGTGAGCCTGTGCAGCAAA
GTTAGAGAAATCAACATTGGGAAGATTGATGCAGCTTTTCAGCTCTGACAAGATTGTTCC
CACTTCAACACAGTACGCATTAATCAACTGCACCACACAATCACTCTTCAAAGCCTGAAT
TTCAGAGAATTGGTCATTTATGATCCCCTGC
>TeaL_205025
CACCAATTAATCAGAACTAGAGGCGTCCCATAGTGCTTGCAAATCCTGGTAAGTCGCTTG
GTTGGGCGTTGGATCGTGTTGTTTCTCAACCAAAGAGAGGTTGAGGTCACCCACGTCCAG
CTTTCTGCCTAGAGCCCTTCCTGCTTTCTCGAGACCTTTCATTGCTAGCTTGACGTCGCC
AGGTCTTCTCGACATGCGGTTCTTGTCAACCAAAAGATTGGTGAGTTGAGAAGTACAAGT
AGCGCGTAGCATAGCTTTCAAGTTCTTCTTGCCAATCTGTGTGGCTGCGGCTTGGTCGCA
CCCCTCGTCGGCTTTCTGCACCTTGGTGGCTTGGTAGTCGACGTGGCGCTTGACCACTGC
ACGTTTGTTTGGAGAAAACGACCGCGTCACTGTCGG
>TeaL_205026
TTAGTTTATTATATTGACATAGTTTAACCGTGCTCTCTAACATCTGCCTTTCACCTTAAA
TTTGGCCCCAGGTGTGATGCATTAGCCTGCATAACTTGATATGCTACATTCTGTTTTCAT
TCCTCTTATTTCTGTTGACACTTAAAGTACATTTGAGTTCTGGACCTAATTCATATACAT
CATTCAATTAAAGTAATGGATTTGCCTAATGGAGGCCTACAAAAATAACGCATTGTAAAG
TCGTAAACTTACATTCTGGTGTGTCCTTGCTGTAATCTGATTCTATCTTTTTCAATAGAA
AATTGCTAAACATTGAAGTAC
>TeaL_205027
AATCCAGCCAAGCTAATCCCCCTTATGAGGGGGATTACTAAGCCCCTCACACTGTTAATC
CCCCTTCCCAAATCATCACCAAACAAGGTGTGGGTGGGACCCACACCCATACTAATCCAA
TCCAGCCCCCTACCCCGCCAAACAAACATGGCCTTATAGTATTTTTTCCTTCTTTCTGTT
TGATCTTAAACTGGCTGTTTCANNNNNNNNNNNNNNNTCTATTTGATCTTAAACTGGCTG
TTTCATTGCCTAATTAATGAATATACTCAAGCAACTTATGACTGCAAGCTGAATGACTTT
TGATGATTTATAGAGCCTGTTTCTCACTGTTTTTTATTTTTTCGCGTCCATCATTTGTTA
CTAAGCTTATACTAATAACTTTCCTTTTCTTTGATTTTATTTGATCTTGAACTTCTGTTT
CGTGCC
>TeaL_205028
TGGGCATTGTTTGATGCAATATTGCAAAACAAGCTGAATTACAAACAATGCAGAAAATAT
GATGATATTGCATTGAAAATAATTCAAACATACCAGTCAGGCAGCAGTGGTTCTTTCCAG
TTAGGACCAGAAACTGTAAAGCTAACAACAGAAGACATCAAGTCCATCTTCGGTATATCT
TGTGGAGATGAGCCGATACATCTTGGTTATGGAAATAAAAGCAGATCATCATTTCTGACA
AGAAGATCCATACAAACTGAAAGGCTATCGAGCACAACCATCACTAACTTGTTGCAAAAA
GCATTGAAAGGCAAGAAGACACTGAAGATGTGATAAGAATGTTGTGT
>TeaL_205029
CATCTCTCAATCTCTTTCTCTGCCAAAACCCTCGATTTGAAGCTGTAGCTCTAGCTCTCA
CTGTCACTTTCACTCTCATTCTCAAACAAACTCACTCTCGCTCGTTCGATTTCACTCTCA
CAGTCTCTCTCGCTCGATTTCAAGCAATCTCTCTCGCTCAATTTTAGATCTGTCGATGAT
TTGAGGGCCATACACACTCTCTCTCGCTTGCTTGATTATAGATTTTGAAGTTTGGTTCTC
CAGATTTGTGCTTCTCTTCCAATTTTGGTTCTCATCTCTTTTGATTTTCATGGCAGATAG
ACGATGCTCTAGGCGAAGGCAACACTCAGCCTCTAAAAGT
>TeaL_205030
TAATCCGTAGAAAAATTCATATATACCATGAAAACAAATTCATAAACCCAACATACATGA
ATGAAATTTATAATTACAATAAGGGACGTTTTGGCAAACTGATAAAAAACCAATCACCTC
TCTTTTTTCACGCAAAAAAAAAGCCAGAAAAAATCAAAAAAAAAAAAACTAAAAAACAAA
TTTTTTATCTAACTTTTCAAAAACAAATTGAATGGGAGTTAGGATAGGATTTTGGGTCTA
CCGTACAACAACCAACCATTCAACCAAGGGATGTGATTGAGACCAATGTTTTCAAAACCG
GACCGGT
>TeaL_205031
TATTTGCTAGTACCCCTAGAGTTGGTGAGAGACCAACGAGAAGCGACCAAGAGATCACTG
CAAACAAACAAAGAGGACACTGCAAACATCCAAGACCAGCTTAACACCAAATCAGTTCAG
CATCCACCATATCAGTTCAGCATTACACCACTTAGCCGAGCAGACACAAAGGTCATAACA
CAGTACATTCCACCTCTCACTATTAGCAACACTATATAGAGAACTCCTTATGCAACCAAC
AGATCTTCTGTTCTACCTGAAACAAACCCAGGACTTCATTGCCAATAGGAACATTAACTG
TCTCAGATCTTCTATCTGGTGGAAGTACAGCATCCAGTTGGGCTACTAAAGACTCCTCCA
TAGAACTATATTTGAAACAAGGCAACAAAGCAACAGAGCAGTCAGATCTGATCCACCATC
AAACAGACACATAAAAACAGGACACACACAGCAGCAGCTTCTACTTGATGTATATTACAC
ACTTCCACTGCAGCATCCAGTTGGGCTACTAAAAGACTCCTCCAAAGAAATATTGAACCT
GGATGGATGCATGTGAGAGACTCCCCTTGACGTTTACATCCAACAGACTCAAATGCCAC
>TeaL_205032
ATAATCTTTGAAAGCAAATACATGGAGTAAGTCGGGCCTTTCTCCAGTGACCACTTTAAC
AGGTGGATAAGAACGTCGATCTGGTTAGGCTTGACGGCCACGTGCAGACAAGCCACCATT
ATCGTTGCAGTGACCCCAGGCTCATTGTAATATCTGAGAATCAGATGTATTACACCTACT
TTGCGATTCACCGCAAAAATATGGAGATCTGTCTTCCCAGAGCAGTTCTCTGTCAAACAC
AATTTCCTGTTCCTTCGAATCAACCTCTCCACCGATTGCAAATCCCCCTTCTTGCAAGCC
AGGCGCAAATCACTTATAAGTGACGCTTGATTAATCGTTTGCCAGTACTCAAACTCAAAC
ATTGGAGGCCAGTTCAAAACCACCACCGTTCCGAATTCGCAATAACTTGCATCTTCGTCC
ATCTTCGTTTCGTCTGGCCAAACCCGACCTTGTGTTGTAGAGATCCCTAATCTTTTTTAT
TTATTTTACGGAAC
>TeaL_205033
AAGGGCTCTGTGAGAAAAGTTGCAGAGGAAGGTTTGCACCTGAAATGATATTTCACCCCT
CGCAGAAAATCCAAGTTGTTATATGTAGAGTAAATTACATGGCTGTTGGGAATAAGTATT
CTAAAGATCCATCCCTAAATTTGAGCATTTTTTAGTTGCAATGTCTTCCAAAAGTTCAAA
TATAAGGCATATCCTCTAGATTGTTTTCTTTCCTTTTGTTGAGTAAAAATTGAAGATGAT
GTCTATGTATTTTTTAAAGCATCATTGATTCTCCCAAGTGCTTAAACTAATTTAAATTCA
TATGCGATCATGCACTGCTAAATGTAATTCATAAAACTGCAGTAGTTACGTATAAAGATG
AAGCATGTCATCAGTAGGATAACTTCATAAATCCAATAGAAAAGACTAAGGCCAAGTTTG
GCAACTCTTGAAAAATC
>TeaL_205034
GCTGCACCACCATCATATTTACCTTTTTTATACTTGCTAAAAACAGAGTCCTTCACAATC
AATCTTTTTTCCTCAAACTGAGAGAACAATGAAGAACTTCTGGAAAGCTGTGTCCAAGGT
TGCTAAGTTTATTGTTCTCATCATGTTCTTGATTTTAGTTACAACCAAACCTCTTGAAGC
TGCTACAAGGCCTTTTCATGGTAGAAAGGTCACAGTGGCTCACGGTGGTGGTGGCGGTGG
TGGCGGTGGCTCTGAGTCAGCTCTGACTCACAAACCTGGAAACTCACCGCCCGCCCCGTC
ACCATGCACTTACATCCCTATTGGCGGCGGGAATTGCAACAATCCTTGATGAGCTCTTTC
TGATTCCATTCCTCACAGATGTTAACACTTTTGAGTTACTTTGATCCAAAAC
>TeaL_205035
CTCGCCGATTCACTAAAGATCTAGAGTCATCAACGTAACAGCTCAGCAGGGGCAACGGCG
CGCAGTGGATGTCCTCACTGTTGCTTCCACTCCCTTTTCTCTCCATCGTCTCTTGTGCAG
GTAAAGGGCCATGGAAGAGGAATACTCAGTTAAAGTTAGAGGGAAGATTGTTGAGGTGAG
AGATGAGTTGGTGAATAGCGACGAATGGCAAAGAGCGAACCAAAAACACCACCACCACCA
CTCACTCCGATTGATTTCAGTTTCTTCAGAATAAAATATGAACTTTGTTCACTTATTCAA
TGGTGTGTTTGTTGATTTAAGATTTTAAAATGTAAAGCAATTTGAAGAATTTACGTTGAT
GTATTGGCA
>TeaL_205036
AATGCCCTATATGCAGTCATATTTATAGTAAAAAGTGGTGGATGCAGCATGACAAGTTTC
TTACTTAATACCCTATTCATGGCCTGTATTCTGAACTATAAGATCGACTCTGGTAGGACC
ATTTTTTGGTCATTGTTTCAGCCTGCCTATTGGAAAGGAAATTGATGGGTGACTCGGAAG
AATCTTGAATTGGGTAAATAAATTCATCCAAGCAGTATAAATATTGGACTAAGTTGATCC
TGTGTCCAATGTGTCCAATGTGTCACAAATTGGCAGGTTCACACCTATGACACACGGGTA
TTCCAAAAATGGTACCGTACAAGTACCAGGTACTTACAAGGTGCGGATACGCATACCGGT
ACGGCTGCACGGGTACTGGGTACGCCGAATATAGGTTGGGTACGACAGATACGTTTGGGT
ACATTGTGGGTACGGCCTAGATACAAGAGAAACTGAAGCATT
>TeaL_205037
TCTCCCACATTAATAACGAAAATGGTACCCATGTTTAGCTTCCTGTGCACATTTCTTTTT
CAGCTTTGTCAGTTTTTCAATTAATAAGTTGCATAGTATTTGGAATAGGCTGTTGATACT
TACATGTACTGATAAATTAATATTAAAAAAAACTAACCCATTTTCTGATAACACAAACAA
CAGCAAACAAATTGAATTGGATGTTGAAGGACCTAGTATTATTAACCTTTTTGCATGATT
AGTCATATGTATGTGATATGTGATCCAATGAAGGTGCGGTTGAAGTATGATTTTAGGCTC
CCTTTGGATTTATCGATTGAAATGAGTGGATTTGACATTAATAGTTTGAGAAGTATAGTC
TTTAAGAAAATCTAATATTTTAGATTTATATATGAAGAATAGATTTGAGAGTTTACAATA
GCTATTTGAAATCCTTCCATGGAAGATTCTACTTGTACAATGAACTTAACAAAATACATG
AGACATACATACCTCTATTCAGCCCTCCACCTTAGTGTTATCATCTAACATTCAATGACT
ATAACATCGTATAGTTTTTATAAAATTCAACTTCACATACCTTCATTTGAAATCCACTTA
TCCAAAGGGAGCCTTAGATGAATAATCATAGGTGAGAAAGTGAGTTGCTTGATGGTTCTA
GAGCTCCGGCCTGTTAAAGTCGAATGACATCCATCTGGCTGTGTTATAATTCTTGGCTTT
TATTTTTTTACTGGTTTCAACTTTCAACTAGTTTGTTTATGAGATTAGAATTTGGGAACA
AAGCTGAAATTATTCAGCTATTGGCAGGTTATGATGTAATGAGAGGCATGGGGAATTTTG
GAGGCGGTAATGGTATTAATGCAGAAGCATGGCTTCCCTC
>TeaL_205038
GGAAATTATATGATTCTTTAATTGGAAAGGATCCATGATTAATGAGGATTGAGAATTATT
GATAAGCTCATCTGGGTTATCATATGTTAACAATTTGGGGGCGTCACAGCTAAACTAGAT
TAAGATTATACTGGGTTGGTGGCTCGCCAATCTTACTCTTTCTTCTGACCTGGCCAAGTT
GTTATGTGATTGTTGTTGATTCAACACATGTGCTATAATCTTCGTGAGTTATGGTGATTT
AATCCACTAGTTATGTAGAATTCAATCTTGTATCGATGCCTAGCCTTGAAAGTTAAGGCT
CCTTCCAATGTGTATAAATAGAGGCCCTCATCTCTTGCTTCCACACCCCAAAAATTCCAT
AAGTCATCTTGTTTCTCTATCTATAAATTTCTTTCTAGTCTGAGAGAGTGTTGCATGTAT
TTCTATTCGCCGGAACTATTTAGAAGGTGCCCTTGCAGTAGTTATCAACCATCGTTGTAT
CTTGGGAGACAAATGCCAACATTCCTTGAGCACCCATTGGTGAGGCGGCAAATATGTTTT
AAGAACACTGTGTGACACATAGGCCTCGGTTTGATTTTCTGTTTTTGTTTGATCTTTTCT
TTTATATTTCAAAATTGTTTTCTAGTTTTATATTTTTGTTCATAAGGCTACAATTTTCAA
TTTCTGTAATTTTATTTTTCTACTTTTGTAATTTATGTATTAAATCCGAAT
>TeaL_205039
GCAAAAGTACGCACAATTGTGGAAGCAAAAACATGAGTTAGCAAGACAGCAGGCAGTCAA
TGAACTTGAAGGAATGCGACAGCAGACGCAAGAGAAAATTCAACAACTTAGAACGGAAAC
GGAAAAGGAACTTGAACAATACAAGACAGAATGGATTGCGAAAATTAAAGAGATCAAAGA
AGGATCCAAAACAACGCTACAAGATTGGAAAACGTCAATGCAGACAATTGGAGCTGACGC
AATGACGGGTCTTAAAGAAGGCATGGGAAGCATGATGGGACCGTTGCTTGAAAAGGCTAG
GGAAATTGCGGATGCTATTCGAAGTACGATCAAAAGTGCG
>TeaL_205040
CCCTTCTTTTGAACTTCAATAGTTGACAGACTAAGCCAATTAAATAAGTGAAATTTTTTG
TCTGGTGGCTTGAGCTCCAAGAATATTACATTTATTGAGAAGAAATTGTCTCATAATAAC
CTATTTCATGCAATTTATAGGTTCTTTGAGGTTTGAACTCTTCTTGGAGCACCTTTGAGG
CCAGGCCTACTCTTGTATTAGTTTCCTATCAATAGATAGTTGCAACACTAAATTATGAAT
GTGATCATCTTAATTTGTCAAAGGTAAGCCTTCCTTTACAGATTCAACCCTCTCTTCACA
GATGGAGCCAACCCCCTACCAGTATAGTATTGTCCGCTTTGGGCGTACCCTCATAGCTTT
GTTCTTCCCTTAAGAAAAGGCCTTTTGCCAGTTAGAAGGAATTAGTCAACTTATAAGGCG
AAATGTGGTACT
>TeaL_205041
TGACTATTGGTGGTTAATATTGAGGTTGGTCTATCATGATGATTGTTTTGGATTTGTGCT
CAGATTATATATATGTTACTGAATTTGATTAGTTCATGCCTCAATATGACTTTGGCTTGT
TAATAATATGACTTAGACATGAAAGAATAAATGGAAATTGAGATTATGAAGAAAACTTTC
AATAGATGACTTGATGGACATTGAAATAAGTGACTTTGCCAGGAGACTTGCTACTTGCAA
TGAACTAGACTCTTGTCCTTCATTAGGTGTTCTGACAATGTTGACAGTTGGTTCAAATGC
ACCTGTTCACTTTTCTCCAAAACAAGTATA
>TeaL_205042
CGCCGAACCAGACAGCCATTCACCTAGCAAAACAATTAAACTATGTGCAACATCATTCAA
AAAGCAGAAAGATAAACTACATGAAGGAAAAAAATGCACAAAAACTAATCATTACAAGAA
GTGATTGTGATTGCAAAGAAACCGAGCAAAATAATAGGCCACTTCAGCGGAAGCAATTCA
TTAGGGTTGTCAACAAGTTCAAGCGAAATTTAAGCAAAACCCTCAAAAATTTAAAGCATA
CAAGAAACAAGTGTAAGTGAGAATTCTCTTTAACATCAGTTTATCAAGTAACAAGACATC
AAATCTAGATGAGTTTGACAAGAGCTATTATCCAAATTTCAAAAAAACTGGGATTGACTG
ATTGAAAAACCAGTTTTGTGCTTGAGTTTAACCATTCCAAAAAAATTGACCCCATTCCCA
AATAACAAAATATGGTAACTTAATACATATCAAGAACAGATAATTTTTGGTCTAATTAAT
GCTACTAATGAGTTGGCAAAATTTGAACCAGGTCATTTCAGAACTAGCTGTTGAGTTTGA
CACACTGGTGGACCCAGAAATACAACCTTTATTGATAACACTCTAGTACACAAAACACTT
GTACACAATCACACACTAATACACTTCACTTATCCACTCACACATACATTCAAGCACTCA
CACTTTGTGTCTTCCTCACACAAGACCTTGAGACACCTCACACTAGATAGTGCTTGACCA
CTT
>TeaL_205043
AGAGCGAGTTCGTCGGCTCCACCGTCGCCGGCCGCAAGGTCGTCGAGGCCGACGACTTCT
CCTACACCGACCTCGACGGCAGCGTCAGCAAGAACCAGGGCATCTTCGTCAAGTTCGACG
ACGGCAGCCGCATCGTCGTCCGTCTCTCCGGCACCGGCTCCAGCGGCGCCACCATCCGTC
TGTACGTTGAGAAGCACGAGTCCGACTCGAGCAAGTTCGGCCTCGACGCCCAGGAGTACC
TCAAGGACAACGTCAAGCTCGCCACCGACCTCCTCAAGCTGCAGGAGTTCATTGGCCGCG
TCGAGCCCGACGTCAGGACCTAAGCGCAGAGATTTTGCTGCAATGTTGTCGTTGTTTTGA
TTCATGAGCG
>TeaL_205044
CGTTCCTAACATTTTCGCTTTATATACAGGAATTATTAATTGGTACAAGGACGGCAAGGC
AAGGAACACAGAAAGGCATAACAAGCACACAAAGGGGCTCTGATTGGTACATATAAACTA
AAAACACTCATTCCCTTGGTTTTCAACAATAAGCTTTTTTTTTAGTTTATATAACTTTTC
GCAAAACTGCACCACCCGTTTTGACATAGATTTCCAAAATTAAAAAAAGGAAAAGCTAGA
AACAGCCCATAAACAGGGTCAAAATCTGAAATTGTGAAGCAATTCCTGATCATACTTTAT
CAGACACAAGTCAATATTCACAAAATTTCTCAGCCATAGAATGTGCTGTTATTGACTTAC
CTCTAAACATATTTCCATGGGTTAACAGAGAATGCACCCTGCAGAGAGATG
>TeaL_205045
CACATGAGTATAAATTATAAGATAAAATAATATTTATTAATAATTAAGGAGCGTCGGTGA
AATAACCTCAATATTATATTAGGGTGGCGGTTTAAAAGTGTAAAGCCAATAAAGTAATCT
AGTTTTAGCCTCCATTTTAGAAAAGGATCTAGTTCCTCTTTGGAAGAAAAATGATTTGGA
CTTCCATTTTAGAAAAGGATCTAGGATTGTTGGCGTGGCGGGTCTGATTTTGAATCTATC
TCAATAATTTAAATTGTTAATATATACAGCTCATCGAATATATCACTCTTGCACAAAATT
ACATTAATCAAATATCGATAGACAATTGATCAATTTATATTTGTATTTGTAATTTATTTT
TAAAATCAAAATT
>TeaL_205046
CCGGCAAGCGTGTCGGTATTGTCGGCATTGGCGGTCTCGGCCACTTTGGTCTTCTTTGGG
CCAAGGCTCTCGGCTGCAAGGAGATTGTCGCCATCTCTCGCAAGAACGACAAGAAGGAGG
ACGCCATGAAGATGGGTGCTACCAAGTTCATTGCCACCGACGAGGACGAGGACTGGGCCA
AGCACAACGCCAGCTCGCTCGACCTGATTGTCAGCACCGTCTCGTCGCCCAAGCTGCCCA
TCATGGGCTACCTCACCATGCTTGCCAACTACGGCAAGTTTGTCCAGGTCGGCGCCCCCG
AGGATGCCATTCCCGCGATCAACTGCTTCGCGCTCATCGCCAAGGGAGCCTCTATCCACG
GCAGCATGATCGGTTCGCCGTCGGAGATTCGCGACATGCTGCAGCTCGCGGTCGACAAGA
AGGTCCAGGCAGGGATCCAGACGAGGCCGATGAGCGAGGCCAACCAGGCGAC
>TeaL_205047
GCGGATGCTGCTGCAACTTTCAAGGTTGAGTATTGTTGACAGAACTAGTGTTCAACTCTC
TATCTCTCGCTGTCTCTGTCTCTTCACACAGTCATGCCCCTTATTCACTCTTTGTACAAT
AAAGCGAGTCAAATGTACAATCAAAATTTGGTGCTTGGTTCTACTAAATTTGTTTCATTG
CTTAACGCTGTGAGCTTTTACTGTAAAATTGAAAGCGTGTTACAGCAACTTTCAAGGTTT
CAGTATTGTTGACAGAACAGAACTAGTGATCAACTCTCTCTCTCTCCCTCTCCACACCGA
TATGCACCCCATTCAGTCTTTGTACAAAAAAAAACCAGCCAATCTGCAGTCAACTGGGAT
TGAGAATGGCAATTGTTTGCTGTTTTGTGATTATGTGCTTTCAATTTAGCATTATTGTGA
CTCAACTGGAATATTTTGTTGCAGGAACTTTTGACAAGGCATAAATCAACTGTAGCTGAA
TTTCTTTC
>TeaL_205048
TATATATATATATATTATTAGAAAGTATAATACTCTAATTTTTTCATCAAATTTTATGAT
TTTTATTTTTAATTCTTAAAAAATAAATTGAGCTGTCTCATTTGCAAGCCTTTGCGATGA
AAATAAAGGATTCAACTGTTCACCCTAGTTTGACTTAAATAAACCATTTGACAACCATCA
AAAACAAAGAAGAAAAACAAAAACTTAACAATTAAGAGCATATTGTGATTTTAAATGAAG
AGATTAACCATCTCAAAACTATAAGAGAAAGAGCAATTTTCTTTATTCCCTTCATATATA
TATA
>TeaL_205049
GTTATTTTATTTGGATTTTTAATGTGTTTTTTTGTGTGTCTAAGCAATACCCACGTGGCC
TTCAAGTGTCTAAAATGTGTAATTTTTTGAAAAAATAGTAGGACATATTTGGACTTGTGT
TCACTGTGTTGGGAAATGTCCGATGAATGTCATGTTGAATCAGTATTGGACACGGCATTG
TACTTTTTTAGAAATGTCTATCTTTTTAATTTTTTTATGAATTGAAAAGCATGATTTGAT
CAAATTTTTTATGCTGATTTTGTTTAAGGCTGTTTAGACCCAGGTATATATCTGTGCTCA
TTGATTGTAATAACCTTGTTTGGTTCTCGTTTCAGGCTATGATGAATGTGACCAT
>TeaL_205050
CTCGAGGGCCCTATAGAAGAGTTTAAAGTTGGGATTGGGAGTGGAGGTAGGGGTGGAAGC
GAGAAGCAAGGCCCCCAATAGGAGTTTCTTGCTACTAAGGTTTAAACTAGATGAACTAAC
CACAAACCAAAATCTTTGAACCTTGTGCACACAACGGTGGAATTATGTGCAATCTTGCTA
TATATTTGATCTCCAACTCTACTCTTTTATTTCTCCATTTGATTTAGATGAACTTTCTGT
GGCACAATAATTGTACTAACTTTAAAGGATTACTTTTGGATTATGTTTTTTCAATTGTTA
GTTTCTTCATTTCTCTTTGATCAAAACAATCTTTTGGTTAGGATTCTCCAAGTAATGGTT
GAAACCTATGAAGCCAGGAATTGGCAATCATCCACAAACAAAGAAAGTTATAAG
>TeaL_205051
CCAATATGCACGCAACAGCAGCTGCAGCAGTACTCTTCGCTGCGGGCGCTTCGGCGTACC
CGCACATGGCCAAGCAGATGTTTGAGCAGCTCAAGGAGAAGCGGGACGCTGGTATCTCCC
AGGACGCCGAGTTCGACGTGCAGAAGATGCGCGCCGCTCGATTCCCGTCCACCTCCTTCG
ACGCCTCAGCACAGGCCGTCTGCAACCAGGCTTCCTGTGGATACGGCTTTGTCGCACCAA
ACTTTGCCGCTGGCGACCAGCGTGGTCCATGCCCAGGCTTGAACGCCGCCGCCAACCACG
GTTACATTGCCCGCAACGGTGTCACCAACCTTGCCGAG
>TeaL_205052
GCAAGAGCTGGCTCAACTGGGGCTCGAAGAAGGCCGACGACGCGCAGAAGGAAGCCGAAT
CGCTCGCTGACCGAGCCTCGTCCGAGCTCGAGCGAGAGAAGCGCGCGGCGCGCGAAGGCC
TCGACCAGGCCCGACGAGACGCCGCCCAGGTCAAGGACGATGCCAAGGACGCCGCGTCGA
GCTGGCTCAACTGGAGCAAGGCCAAGACGGACGAAGCGGCGTCCGAGGCGAAGCAGGCGG
CCAACAGCGCGGCCGACACGACCCGCGACGCCGCCTACTCGGCCAAGGATACCATCAAGG
ACGGCTTGCTCAGGGCCGAGAAGGCGACCGAACGGGGAGCCCAACGAGCTCAGGACGAAA
CGAAGAAGCTCTAGAGCGTCCTTGCGGG
>TeaL_205053
CCTCCTCGTTTCCCTTCTCTTTTCTTTTCTGTAACACAAATCTAAAATCCAAATACAACC
TTAAAAAAAAAAAAATCAAGTGACCCAATTCCAATACCCCACATGACATCCAATCAAGCA
GAACAAAAAACTAGCAATCAATGTTAGTGATAAGATTAATAACCTAGCAATCACTATCTT
CCTCTAGAAAGAACCAAAGCTGAACTAATAAAGCCATTTATATACCCATTGTTTTCTGCT
ATTTAACCCATGCCCTATGAGCAGTATGCAACAAAGTAGCCATTTTTCTCATCGAATCAA
ATGGATTTTCTCATATCAATTCAAATTTTCTTGTAACTTGTTTTAATCTTAAGAGAGTCT
TGCAAATTTTTTTTCCCTTCAATCTTGGTGTATCTGACAAATCAATTGAACTGAGAGCAA
CAATCACCAAAAAAGTAGATCTTACAGATAAGATTATAGAATTAATGTAAGAAATCATCA
CAAAGATTGTTTGTGTAACTCTACAACAGATCGCTGAAAATCTATTACAGTGTATATACA
TATAGAGAGAGAGAGAGAGAGAGAGAGAGAGAGAGAGAGAGATATTACCTCAAATACAAA
AAAGGTTACA
>TeaL_205054
GCCGACAATCCAACGGGGCTCAAGCACGATGCCGAAGTCATGGATTCGTCGCAAGACGAA
TGGTAGGAGAGCGTTCTGAGCTGGAGTGAAGGCGTACCGTGAGGAGCGCTGGACCGCTCA
GAAGTGACTCTGCCAGCATAAGTAGCGAGAAACCAGGTGAGAACCCTGGTCGCCGAAAGT
CTAAGGATTCCTGAGCAAGGTTAATCCGCTCAGGGTTAGTCGGGGCCTAAGGTGAGGCCG
AAAGGCGTAGCCGATGGACATACGGTGAATATTCCGTAACCGCCGCGATCCGGCAAAGAC
CGATGGAGGGACGCAGCACAAAGCTCTCGGGGCGCAATGGTTTCAAACCGAGGGGGAGTG
AAACGGGGAGTGGCAAATCCGCCCCGTTGTCTGCCAGGAAAAGCTCCTAAGGAGGGTCGT
GGTGCCCGTACCACAAACCGACACAGGTGGACGAGATGAAGATTCTCAGGCGCTCGGGTG
ATGGATTGTTCAGGAACTAGGCAAATTGACCCCGTAACTTCGGGAGAAGCG
>TeaL_205055
CACTTACTGCAAAACCTAAGAAACCAAAGGACCATTTCCCAATTTTTCTTGCACTATTTC
CCTTTGCCTTTCAATGGCAACCTCCAAACCCAATCCACCGAACACTACTTGCACTACCAT
TTCTTCACCTTTCAATGGGCTTCCCATGTTGAGATGGTGGGGAATCTTTGATATCTACCT
ATGGGAAGGCTTCTGGTACATTGACGCTCATCTAGAAGGTGTCATGGCTGTTAAGTCAAG
CTTCACCGCGCTCAACAACGACATTATCGTTGCCGCTTCCCCCAAAACAGGCTCCACTTG
GGTCAAAGCCCTAGTAGCCTCCGTCATGCTCCGCCACGACAATGATGGTGGAGGTGGTGG
TGGT
>TeaL_205056
GGCTATATTTGCTGAGTGCCTTAGTGGACCTATCACAGGTGCGACACTATGACTGGGGAG
GCGCCGGCCTTGCTACCTTTACTGTTACATGAGTTCGACCTCCCGCAGGAGTGGGAACAG
AGTGGGCGGTTACTAGCGAGCCTGGGAGTTGTGGGCATATGTCTATTTCCCCGCACTTGC
TCCCGAGCTGGCGGTTGAGGCGCCGCCCGAGGTACCCTATTCGCATAGGTATGATGGTAG
ATGCTAGCCCAGGACCCGATAGACCCTCCCGTACTTGCGCCAGTACTTTGACACCGTGAG
GGTGACAGAGATCACATGG
>TeaL_205057
GTGAGATTATAGGTGAAGTGAGATAGATCCATTGGACCTAAAATTAAAACCATACGCGCG
CGGCGCCACCGTCGCTGCCGCCGTTCGTCTGGTTGGTCGGGCAGGCTGGGCTAGGTTGGG
CCTAGGCTTGGGCGCAGGTGCATGGTGTGAGGCTGGGTTGGATTGGGCTTATCTGGCCTA
ATACTTATCTTTTTGGGCAAAAAACTTTTGAACTTTATTTTTGGTTTCAAAAATCAAAAT
AAATTAGTTCAAATTTTTTTCCCTTTACACAAACAGGTTTGAAACTATTGAATCTTTCCC
GAACAAATCTGGAACTGTCCAAACAGTTCAAATAAATTTTTTATCTGTTGAAATCTGTCC
GAACAGTTGCCTATCTGTTGGCACCTGTTCGAACTGCCACCAACCTGCCTATATAAAGTC
TGCTCCAGCAATTCATTTTGCATCCGAAAATTTTCAGACTTCTTCCATTTCTTCTTCTAT
TCGTCCACTCTGTTGCTCCTGCATCTGTTTCTGCATTTAATTTTAGGAAAAGAAAGAGAA
AGAGTTACAACTTTGTTTGGTTTGCCAGACTTGATTTTATAGTGCTGTAAAATCAAGTGT
TAGTCGTTGCATCTTGAGAAGTAGACGCCGGTTATATCTCGAAGTACTAGAGCGGGGG
>TeaL_205058
AGACCAGTTCGGACGACCTTAAATGGGTCGAGAATACCGGCAGCAATCATGTCAGTGTAC
TCGCCCTTGGCAGAGTCGAAACCCTTGTTGAAGTCCTTGCCAAATTCATCCATGAGCTTG
CCGACGACGACGGAGCCCTCGGTACCAGCGTTCTCGACGATCTTGCGTGCTGGGCGGGTG
ATGGCGTTCTTGACAATGGAAACACCAAGCTGCTGGTCGAAGTTGGCAGTCTTAATGTCG
TTGAGAGCATTGGCCGCAGCCTTGAGGAGAGCAGTACCACCACCTGGAAGGATGCCCTCC
TCGACGGCGGCACGAGTAGCGTTAAGAGCGTCGACCATGCGATCTTTCTTCTCACC
>TeaL_205059
CCTTCGTTTGGCGCGAGGTCTCCTTCTGGAGCTGGCCGAGAACGGACTGCCTACCGGTGT
CGAGTTCCTCGATGCCATCTCGCCGCAATACATTGCAGACCTTGTCTCATGGGGAGCCAT
CGGTGCACGGACGACCGAGTCGCAAGTACATCGCGAGCTCGCGTCCGGTCTGTCGACTCC
AGTTGGATTCAAGAACGGCACAGACGGCAGTGTGGACATTGCCGTCGACGCCATCAAGGC
TGCAAGCTCCGGCCACGTCTTCTTGTCGGTCACGAAGCAGGGTCTCAGCGCAATTGTCGA
GACGAACGGCAACCCTTCCACGCATATCATCCTTCGTGGATCCAACGCAGGACCGAATTA
CAAGGCGGAATTCGTCAAGAAGACCGCTGAGAAGCTTGCAAAAGCGAGCCTGCCGCAGCG
GATTATGATCGACTGTTCGCACGGAAACAGCGAGAA
>TeaL_205060
GCAGTTAGAAAGCTGCCGTGGAAAAACTTGGCCTTGGCCCAGATACCGAGGTGTTTCAAA
ACCCTCCTGCTGCCTTCATCCCGGCCCATATGCAAGCTTATGCCAGCGCGGTGCAGAAGA
GGCTCATCGAAGAGGCTAAATAAGCAGCTGAAGCAGAAGCCACCACTGTGCAGCCAGCTG
AGCAAATTCCTCCTGAAGCTTCTGAAGGGCCAAAGATCAAGAGACCGAGCAGGAGGTTAA
CGCGGTGGTGGACGCTACAGCAGATGAGGCCGAGGAGGGACTAGCCGAGCAAACTATTGA
TGTAGATTTAGACCGATTCCCCCATTTTTTCCTCTTTTCTCT
>TeaL_205061
CAGACATATATGTTTTCGAATTAAAAGGTCGTGAATCTCCGTAAAATCAGAGTATCAATT
CTAACGTATGGTTCTAAAAATTAAGGACCATGACATCTGATTTTCAATAAATATCGCTTG
ATACTCCTGATGCTGTTATACATGACTGATACCGATACGTTTTCCAATGCCGTTTTTTAA
TTTCGTGGTCTTACTGCTACTTGGTGCAGTTTCCCCTTCCCATATCTCTTCCTACTTATT
GTTACCAAAAAGAAAAAAAGAGAAAAAATTGTTTGCCATCATTTGTTGTGAAGCAAAGGA
GGCCTTGAAGACTTCTCCAAATAG
>TeaL_205062
GCGAAGTGCCAAATTTTTCCAGGTAATATGTAATGGAGTTTGTTATGAGAGGCCTCGTTG
TATTTAGCTTATGATCTCATGTTGTTAACATTTGTTCTCTTTGGATGGCAATGGTATCAG
GAAAGAGAAAATTTTGATAAAAATATAGAATCTTCAATGGATGATCATGAGTATGTTGTG
AACTCCCTGAGTAGTTCTTATAGTGGCCTGAGCATTTTGAGTCCTGAAACATTATTTTTA
GGATTTCATAAATATGTTCTTTTTAAGGTTTTTTGGAAGTTGTGTTGACATTGTGTCATT
CTGTTTTATATGTTGTGTTCCGCAAACTTGAGAAGTTATTTTATTTGCACTGATCAGAG
>TeaL_205063
CCTGTGTTTCTAGAATGATTTCTGCAGTCGCACGCTCAGCACGCAGCAGCAGCAGCCGCT
TTAGCTCGCCCGCTCTCCGGGCAGCCGCCGCCCGCCAGAGCACCCAGACCCGCTGGGCGA
GCACCAGCAGCGACAAGGTCACCGGGCCCGTCATCGGAATCGACTTGGGTACCACAAACT
CCTGCGTCTCCATCAGCGAAGGTAAAACTCCGCGAGTGCTCGAGAACTCCGAAGGTGCCC
GCACAACGCCCTCTGTCATTGCTTTCACCAAAGACGGCGAACGTCTTGTTGGTCAGCCAG
CTAAGCGCCAGGCTGTTGTCAACCCGGAGAACACGCTGTTTGCAACCAAGCGTCTGATTG
GCCGCAAGTTCAGCGACGCCGAGGTGCAGAAGGATCTCAACAATGTGCCGTTCAAGATCA
TCAAGCACAGCAACGGTGATGCTTGGATCGAGGCGCAGGGTAAACCGTACAGCCCGCAGC
AGATCGGAGCGTTCGTCGTGCAGAAGATGAAGGAGACTGCCGAGAGCTACCTTGGCAGCA
CCGTCAAGAACGCAGTCGTCACCGTCCCTGCCTACTTCAACGACTCGCAGCGTCAGTCCA
CCAAGGATGCAGGTACCATCGCTGGTC
>TeaL_205064
AATCTATATACAAGATGCCCAAGGAAATCAAGGACATCAAGCAGTTCCTCGAGTGCGCGC
GCAGGAAGGACGCAAGCTCCGCCCGCATCAAGGTCACGCAAAAGACAAAGAAGAATCAGA
AGACGGGCTTGACCTCGTCCATCACCCAGACAAAATTCAAGCTCAGATGCTCGAGATACC
TATACACCTTGACTATGGACGACGCAGCGAAAGCAGAGAAGCTCAAGCAGTCCCTGCCAC
CTGCGCTTACCATCCAGGACGTCAACAAGGAGTCCAAGACAAAGAAGAAGTAGAGAAGGA
GTAGCAGATGGATCTAGGATCGCTCGTTTCGAGGAGGTAGAGCTAGGCAGGCAGGCGTAG
GAAGCTGCTTTTTCTGGAGGAGATCAAGTCGTTGGAAGTTTGCATCCGACGCATCTGGCA
CTGCACGAGGAGACGTACGCATGTGTTGGACTATTACCCCT
>TeaL_205065
TTGTTTTAATTTTTGTGCAAAAACAGTTTTTTAAAATTTAGAAAGCAATTTAAAAGTGTT
TCAGGTGTGTTTTAAGAAAACTTTCCAAAAACAGTTTTGGAAACAACTTGCCAAATAAGC
TTTCGTATCAATTTTCTTTCTTTTGTCAATTTTGGAGAACAGAATACTAACAACGAAAAT
GATACCAAATCTGCCCTTCATATCCCCAAATCAACAAATGATACAAACCTGCCCAAATCA
ATGCATTTTGAGTCCGTAGATAATCATCACAATGACAGACATGGGAAACAGATACAACAC
GATACGAACATGCTGACATGACAATTTTCAATAGAAAATTAGGACACAACACAGTAGGGA
AGTGACAC
>TeaL_205066
ACCCATCCATGAATATTTGATAAAAAAATTATTATAACTTTTTGAATCTGTAGCTAGCAT
TTTTCCTCCACTTTCATAACTATAAAAATACTATTATAGACTCTAATGTTAAAGTCTTTT
TTTCAGTCTCTGTTTTTTGTAGCAAGAAATTTCATTGTTACCTGTACCTTGCTCTCCCTA
TAAATCACAACCTTAAGCTCCACCAATTAATCCAGCCCAACAAATATTCTCTCTCTCTCT
CTCTCTCTCTCTCATATACATTTCTGTATCATATATTGATGGGTATCTGTGCTTCTTCCC
AAACCACAATGGGTGGTGGTGGTGCTATGAACTGGCCACCGTCGACCGCCATGATAATCA
ACTTTGATGGGAGGCTCCAAGAATTCCGGCAACCAATCACGGCAGGCTCAATCCTCAACC
ACCACCCAAATTGCTTCCTCTGCAGCTCAGAAACTATGTTTGTGGGCTCTCATCCTCCCC
AAATTCCACACCATGAACAACTCCAACTGGGTCAAATCTACTTCCTCATGCCAATCTCCA
TGTCACAGTCATCACTCTCTCTGGAAGACTTATGTTGTCTAGCCATCAAGGCTAGTTCAG
GGCTCAATAACAACAATTCATTCATGGTCATGAGGCATGAAACAACAACAACAAATTTAT
TATCAAACTCATCATTATCATCTCCACTATTTTTGGACAAGTCCTCTAGGGCTGGAGGGG
CTCAGGAGTGTCGTAAGATTCCGGCTGATTTTGATGTGGTTGGGGTGAATTCTCAGGTGG
CGGCGGCGCGTGGCGGCCGGAGAGTTGAGTTCTATGATGAACAATGTTGAGTGGGACAAC
CGAAAGGGCGGTGCTGGTCCATTCTTGTATCAATTCATTTATGTGTTTGGTGGCCTCAGT
TTTTATTTGGGAGAATATCGAAAAAGTAGAAAGTAAAAAAAAATAATTTTTAAATGATG
>TeaL_205067
CGGGGCAACAAGAACATCGTCAAACAGCTCCTCGAGCTGCTCAAGGAGGCCAAGCAGGAG
ATCCCCGCCTGGCTCGAGCAGGTCGCCATGGAGAAGGCCTTTGACTCGCAGTACGGTGGC
TCCTCGCGCGGAGGCGGCCGCGGAGGTCGTGGTGGCAGCCGATCTGGCGGAGGAGGAGGA
GGCGCCCGCGCCGGCGGAGGCGGCTTCGGAGGCGGAAGGACCCAGACCAGCTTCGTGAAT
GGAAGCGGCGCTGGAGGATTCGGTGGTGCCCGTGGAGGCATGATGAGCGGTGGACCTGGT
GCTTACGGCGGATTCTCCGTCCAGCCCCAGTCTGGCTACGGCGGCGGCATGGGAGGCGCT
CCTGGTGGATCCTGGTGGTAGGCGCGCGAGTGCAGCTCCACGACCGGTCTCTCGGATGCC
TCTTCTGCTGTACCACCATCACTCCATGCTCTCTTCCTC
>TeaL_205068
AGCCTTTCCAACCGGGCATCTGGTTTTTTTCTAACCATCATTTGTTTATGACACTCGTCA
TTGTGTCAACACAATCATATACGCAATTATTGTACTAGTTCAATTTTGGACAAATTGTCA
TTGCAATCAAGCTTTTCTCATAGCAAATCTATGATTATCATCACCATCTTCATCAACCTT
TTTATTATTTAATTTGTCATATCTTTTGAGATTAAATAATTTTGATCAATTTACAGTGAC
AATTAGACTTCTTTCTTGACTTCTACCTAAATTCGCTCTTACTGGTGTAACATAGTTTAT
GGACAAAACCAGGGAATTTCTTCAAAGCCTTGGCCATTTTGTGCAGTGGTTGAAACTTTG
ACACTAATAAATCAGTTTAAATCATTTGTGGAAGTGCCATAAAATCACCCAAAACATGAG
ATGGAAATAGAGTTGCAAGTAGTCCAAATTTGAAATTTCTTAAGTAAATTGTTGAAGTTT
CTCTTCTTGAATACAGTTCTAATAGAGATCATTCTTTCCCTGAGTGCAGGTACTACAAGA
TTGTAGAAGGC
>TeaL_205069
CAAGACTACGATGAATCTCAGACAGCAAAAGCGACTGGCAGCGGCCGTCTCTGGCGGCGG
CAAGCGTCGTGTATTCCTCGACCCAAACCACTTGAGCGTCATCGCCAATGCCAACTCTCG
TCGCAACATCAAGAAGCTCTTCAGCGACAACATCATCGTCCTCAAGCCTGAAGTAGTACA
CTCGAGAGCCCGCACGCGCGACATGCAAGCCGCAAAGGCAAACGGACGACACACCGGAAC
CGGTAAAAGAAAGGGTACATCAGAGGCTAGAATGCCCACAAAGGTCCTATGGATGCGAAG
ACAGAGAGTACTCAGGAGACTCCTCAGCAAGTACAGAGAGCAGGGAAAGATCGACAACCA
TCTCTACCACGACCTCTACATGAAGAGCAAGGGTAACGTCTTCAAGAACAAGCGCGTTCT
CATG
>TeaL_205070
CCGCGGTGTCCTCGCGATGAACCTCGAGGACGGCACGCTCCACCGCTTCCTCTCGCACAA
GACCGTGCTCGCGACCGGCGGCTACGGACGCGCCTACTTCTCCTGCACGTCGGCGCACAC
CTGCACCGGCGACGGCATGGCCATGGTCGCGCGCGCCGGCCTGCCGCTGCAGGACCTCGA
GTTCGTCCAGTTCCACCCCACCGGCATCTACATGGCCGGATGCCTCATCACCGAGGGCTC
GCGCGGAGAGGGCGGCTACCTCGTCAACAGCGAGGGCGAGCGCTTCATGGAGCGCTACGC
GCCGACGGCCAAGGACTTGGCCTCGCGTGACGTCGTCTCGCGCTCGATGACAATCGAAAT
CCGCGAGGGACGCGGCGTCGGCCCGGACAAGGACCACGTCTACCTCCAGCTCT
>TeaL_205071
TGCGAATTTTGGGGCACCAAAAACAGCACCAAAATCAGCATGAAAAACAGCTTTGCAGCA
CCCAAAAATAGCACCAAAATCAATTATGCAACAACAACAATTAGCAGGAACAATAACACT
CAACAACTCTCTAGCAGCTTTGCTACACACAGCAACAACTAACAGCAATAGCAACTCTAT
TCTGCAGCAACATCAAGGTTAATTCCCTACACACACTGTGTTAGCATTAGGATTCAACAC
TATTATCCTAAGCAAAAAAAAACACACACACACACACACTTAAAAAACAGCCCTAAAAAC
ATCCTTCAATACAAAACCCATGCTATGCAATGAGCAGAGAGTGCAGTCATAGCGGGAAGT
GAGTGGGAATCATAAAACAAGACTTTTGTGTACACATCTCCACACTGTTAGCAGGGTGAA
TCATTTTAAGGGGACAAATAGCCAAACAACCCCC
>TeaL_205072
CCGAGATCTACACTCTTTCCCTACACGACGCTCTTCCGATCTCATCATTGCACTAGTTTA
AAAGGTCCCCACCACTCATCTCTGTTACCAATGCAATGGCAATACATCTGATGGTAAATA
CTTTATGGTTGGTAACAATGGTTAGACATAAGATGGTAAATACTTTATTGTACACAAATA
AGGTCATTGTAGCATTATTGATTAGTTTATATTGATATGATATTTGCTCAAAGTTCCTCA
AGTAAACTTGCATCAACACAGACATATATTTCTGCACATTGTAGAGTAGACTTTCAAAGT
CTTCTAGACAAAATTCTGATTTATCTCACGCAAACTAGATTGCTAAAATTATTAAGTCTG
TAATGTCCTGTCATGTGAATAATATATTTATTCTATTATTTAAATAAAT
>TeaL_205073
CCAACAAAGAGAAAAGGAGAGGAAAAAAAAAACAAGAAGCATAACCAAAACTCCCAGAGG
TTGAATGACTGCAGCAAAATAAGCCAAAACAGAGGTATTCACACACAGTGGAGGGAGCAA
TTTATGGCAGAGATCTCACACAGCAGCAGACAGCAACACAGACTACCACTCAACTGCTGG
ACCCAAGAGACAGCAACACAGCCAAATGGACCCAAGCAACATAACAGCACCAGAGTTGAG
ATCAACATAACAGCCAAAAAGAATCACAGACCAGCACCACAGAACTGCACTGAGATGAAC
AAAGCCACTGATAATGCTGAACAAAGGCAGAGAAACTGACTAACACCAAACCAACCAAAT
CAACAACCCCAACAGCTCATATACAAGCCCAGATCAGCAACACTAT
>TeaL_205074
ACAGTTGGTGAAAATGGCATAGTTCTTTCCGCTCGTTCAAGGACAAGTTTAGTTGTCTTT
GCATGGCACAAAGCTTTCATTTTACTACCCTGATTGGGATATAGACCTTAAAGCTGTGTA
TTTAGTTTTCATACTTCTGAGCAGGATGGGAATAAGGCACTTAAAAGGTATACGTAGGCA
TCCCAGCGGATAACATGCCTGTTTTTGCTCGACTGTGTCTGTGTGTGTGTGTGTNNNNNN
NNNNNNNNNNNNNNNNNNNNNNNNNNNNNNNNNNNNNNNNNNNNNNNNNNNNNNNNNNNN
NNNNNTGTGTGTGTGTGCGTGTGAGAGAGAGAGAGAGAGAGGCAGTGGTGGTGCTTGGAA
CTTGGTTGGTTGTATGAAGTATTATTTGTTTGTATTCAATAGAGTTGACATTTATTGTGG
AAATTAATTTGAAGTTTGGTTTGCGCATGTG
>TeaL_205075
GTTCTGCTCGACGCGTCGGCGCCGTTGCCCAATCGGCGCATGGCCGAGCTCATCGTCGGC
CCGGCGAAGGGCGGCTCGCATGCGCTGCTGAGCCTGTGGGAGGGCGAGTCGTCGATCAGC
GTGACCAAGCCGGAGCGCAACGGCAAGGCGCCGGCGAACGGGGCGGACGACGAGGATGAG
GACGAGGATGAGGACGAGGAGGTTCGCTCGCTCGTCGTCAAGCCGCAGCGTCATATCGTC
GATCTCGCGGTGCCGGTGCCGGCCGACAAAAAGGCGCGCGTCCTCGTCACGCTCTCGGTC
GACGCCGCGGGGCACGGCACGCTGGTCGCCAAGAGCGGGTCGCAGGAGACGAAGGCCTCG
TTCGGCGCGTAG
>TeaL_205076
TGTCTGTCTTCAGCTCGTAGCTCGTTTTCAGTCAAACATGAGCGCCATTGCAAGCAAGAA
CCTGTACGACCTCCTGGGCAACGACCCGGAGCTCGATCCGGATCGCGAGCCAGCGCCGCC
GACCAAGGTCATCGACAAGCCCGTCCAGCGCACTGGAAAGCGCAATGCCGGCGCCGAAGG
ACCAGCGAGAGATGCTGCTAGGCCAGCCGCTGGCGGACGTGGTGGGTTCACAAGAGGCGA
CCAAGCGGCCCCGTTGAACAACCGCGAAGATGGACCACGCCGTGATCGGAGAGAACCGCG
TGAGTACCGTGGCGGTGACCGTGGAGGACGAGGCAGAGGTCGCGGCCGAGGTGGACGTGG
CGGCGCACCGCGCGACGACCGTCACAGCCACACT
>TeaL_205077
TATGAATTAAATCTGTTATTTATTAGCCAAATTAGAATGGAGGTGGTGATTGTCATAAAG
GTTTAATTGATGAAGCGAGTTGATTTGAAGCCAATAGTCGTGGTGGAGATGATTGTGCCC
AAGTGCCATGAGGTAGTGTGATTGTGGTGGTGGAGATTGTATTGGCATAGCATTAATAGC
CACTGTAACATATTAGTAATGGCGCTGTGTAGTGGTTGTGCTGGCATTAATTGCAAGTAT
GGTGCTGGTGGTGGCAATGCAGTCTTGATGGTTTTATTGAAAGAAATGCTCAATTCCAGC
TGGCCTTTACTTAGGTATAGCAACACGGTTATTATTTTGTCCCAAATTTGTTTCAAACCT
GGTCATGTATGCTCCAACTCAGCATCCAATATTTATTAGTTTTTAACATATTAGAAGAAT
AGATATGCCCACA
>TeaL_205078
CTCGAGTCATCTCATCTCCTGCATCATAGAACAAAAACAATAATATAAGCTGGAAAAAGA
AAGAGAATTTCATTTTGTACATGAACCAGTGGCAATTTCCAAGTCACATTGAGTATTAAC
ACTAAACACATCAACTATCTTTCTATTTTCAACAGATAACTTCAATCAGAGTACTTTCTG
CTTGAGGGATTTTCTTAGTTGTTTAGCATTTCAAACTCCTTTCAACTCTTGCCAAATCAA
ATTCAGAAAATAAAAAAATGAATTAGGCAAAAGTCTTCATCATAAAGGCCAAAGAATCTC
C
>TeaL_205079
CCGATCTCTTGCGCACGGAAGGCTTCGAGCCTCCCATGATCATCTTTGTCAACACAAAGA
AAGCGGCCGACATGCTGGCCAAAGACGTTGCGCGTGCTGGGTGGTCTGCCACGACCTTGC
ACTCCGGCAAGACACAGGAGCAGCGAGAAGCTGCCCTCAAATCGCTCAGAGACGGTCAAT
CGGACATTCTCGTTGCAACGGACCTTGCTGGACGAGGTATCGACGTTTCCGATGTCTCGC
TCGTTATCAACTTCCAGATGTCTAATACCATCGAGGCTTATGTTCATCGTATCGGCCGAA
CCGGTCGTGCGGGCAAGAACGGCGTCGCAATAACCTTCGTAGACGGAAGCGACTCAGACG
TCTTATATGACCTCAAGACAGAGATCTCCAAAAGCCCTATCAGTCGTGTCCCGCAGGAGC
TGGCGAGGCACGAGGCCGCCCAATCCAAGGTGTCATCTGCGATGAAGCGCAAGGCGGAGG
GAATGGAGGACTAGCGCAAAGATGGGTTTCTGTGCATCCAGCCACACTAAATCAAGGGCA
TGGACATCAGCTTGAGCCTTGTAGCATACGAAGGCATGGCTGGAAATTTGCCCACGCCGC
TCCTAATAAACAGT
>TeaL_205080
ACGCGCACAGGCACAAGATCACGGAGGAGATCGCGGCCACGGCGGCGGTCGGCGCCGGCG
GCTACGCCTTCCACGAGCACCACGAGAAGAAGAAGGACCACAAGAGCGCCGAGGAGTCCA
CCGGCGAGAAGAAGCACCACCTCTTCGGCTGATCGACCTCATCACAACGTCGCCGGCGGC
GGCGACGACCTCGCCGTACGTCGCCGGCCGCCGTGTCGTCGATTTGTGTGTGTAATAATT
TGTCTTCTTCTGCATGCGTGGTGTTGCTGTTTTTCACAAGAGTCTCCGGCCTCGACCAGT
GAGAGGCTGACAGGTGGGGCCGTGAGTTCAGCTTGTGTTGCTTGATTTTCTCTGCAGCCT
TGCCCTCTGTGTGTCCAAATAAGTGGTGTGCATGGCTCTCTCCGTGTCATGTATCAATGT
ATTTTTATCTGTACTTTGTACAAGTGAAGCAATATCTATCGAAC
>TeaL_205081
GTTTTCTTAGGTTCCATGGATCTTACTATTTTTGGTTATTCTTTGTTCAGATCTCTTCTT
ACTATTTTTGCTTATCCTTTGTTCAGATCTCTTCCTTCCTTCCCTCTTTCCTTCCTATCT
TCTTCCCCCCCCTCCCTTTTTATGTTTTTGTTTTTTGAGAGGGAGGGATGGGGCAGTTCT
TCCTAGTCACTGGTGTTAATATGAAACACTCATGTGTAGGGTGCCATTAAAATCCAACCT
AGTGTTTCATATTTGAATTTATCTGGTCATTAATAATATCAGCTCAATCCCTTGGGTAAA
ATAATTACAGGGACTTTTGGGAAAGTC
>TeaL_205082
CTTCTTGCTTGCATTCTCTTGCACTCGTCGAATGAAGTCTGTTCGGCATTTCGAGATGCG
GACGTGCTCAACACGAAGGTTCACACGCTTCTCGATTTTGCGGTTGCCGACGGTCTTGTA
GACATGACGCCAACAGCTGACGGGGCAATGTTGAAGACGATGCCCGTCTTGCCGTGGTAG
TATTTATGGGGCATGCCCTTCTGTTGTGCAGAGTTCGCTTTGATGTCTACAATGTCCCCG
ATGCGAAATGTGCGGAGGTATGTAGAAGTTTGAAGATGTCCCGCTGTTTTGAACTGGCGC
TTAAACATGTCGCGGGTCCTGGCCCGATAACCATAGCTGTGAGGCATCTTGGCGAGTGTG
TGTGGGTTTCAGGGGAGTATG
>TeaL_205083
AAGAAAAGGAAAAGGATTTTGTTATTTTGTTGTTTTGTTTCATAATTTGTTCTGGAGATT
GCGTTCACTTCTTTTCTCATTTTTTTTAGGTTTATTCGAGCATCATTTTAATCGTTTTGA
TTTGTGCATTTTTTTATTTTTATTTTTTTTGGATTGTCAAATTCACGTTCAAATCTTCAT
CGAAATTTGCGTTTTAACTTTGCACCTTGAATTGGATTATCCCCGTGAGCTTCATTCTCC
GAGGCCTTCCTTGCTTTATCGAGTTCTGAAATTTGTTTTCTCTTTCGTTGATTCAATATC
CACCTTTCGTGTGAGACGTGTTA
>TeaL_205084
TGTGCAGTTGATCTGCAATTGGGGTACTTTGCTTTTCTTCTATGTAGTTTTTAATCCCAT
TTTTTGCCCTTTTGCTAGATAATGATTGAAAAAGTGAAATATGAGTTGAACTTTCAACTG
AAATATGCCTATGTTAGTCCATATGCATGTAGCCTGTCAATAATTGCTTTTTATTTTCTT
CAATTTTGGATCTTCAAGAGTTGATATAAAAGTTTTCTATTTTTTGTACTTGAAAGGAGA
CTCTTGGATGGATCTTTATATTTCTTGGATAGCATTTTTGTGCCTCCTAGGGAACAGATG
ATATCCTTATCCCAATCTACTTGAGTTTCAAACTAATTCATTTTTTTTCCCCCTTTTCTT
TCCTGCTTTGCTTAATATTGAAACTTTTGTGGAGCTGATAAGGTTTGACAAATGTTTTTA
CCTTACATGACTATTGAAGTTTAATTTTTCCTAGGTCATGTGTTGAAGGAAATGCTTTGG
AAGATGTTACTTTACCTTTGTTAATATGATGCTATTGTTGTTTCAATTGGTTTCATACAA
TACTATCTATCAGCCATTATTTCAAGCAGTCTGATTTCAATCTCTTTCTGGCTCAGGCTT
TCATCTGAGGTTTCTTGC
>TeaL_205085
GTCTGCTGTTACTAGGTCCGTTCAAAGTCCTCGTAAGCCTACTGCACCGTGTCGTAGACT
GTATCGTCAAATAGTAAGGGATGAGAGAGTGGCTATCTGCCCTGCCAGTCTCGCTCGAGA
GCGGGAGCCACCCCCTGCGATTAGATGTACTGTGCCAGCCAGCGGAAGCCCTCTCCGTAA
CCTTGCCTCATAACGACAGAGCACATGAAGATCTCGATCGGGCGAATGTTGTCGAGCGGG
ACCTTGCCCTTGCCGGTGGTCTGGTACAGTCCAAGCGCATATCGCAGATCGTCCTCGCTA
ACGGCGCCCGGAGCATCGATCTTGTTGCCGAGAATCAGGAAGGGCACTTTGCTGAGCTCC
TCAATAGAGAGAAGTGCATCAAGCTCCGCCTTTGACTCCTGGAAGCGCTCGGTGTCTTTC
GCGTCGACCAAGAAGACAATGCCATCGACTTCTGGGAAGTAGTCCTTCCACAAACGACGG
GCTTGCTGGTGACCTCCAAGATCGTAAGTCGTGAACTTGACGTTTCCGATCGAAAGCTCT
TCCGAGGTAGGGTGCAGTGTGGGCTGGAGAGCAGCAACTCGGTCGTTCTTGAGCATGTGC
AGCAGCGTCGTCTTTCCAGCATTGTCGAGCCCGAGGAAGAGGATTTTGGCGTTCTTATTG
ACGAGACCGAGACTGGCAAGGGTGCTGTACACCCAGTTGATGATGCCGTTGAACCACTCC
ATGTTGCTGAGTAAGTCTTGCGCGAGAGGCGG
>TeaL_205086
CCTTGACCCCAGAAGGTCTCGACTACCTCCGAGAATGGCTCCACCTCCCCGCTGAGATCG
TCCCAGCAACCCACATCAAGCAACAGCGAGCCCACGCTCCTCCTCGTGGCATGATCGGCG
GTGACGACCGTGAGCGCCGTGGTGGAGGCCGTGGTGGCCGTGGTGGAGGACGTGGTGGCG
ACCGCGACGGCTACCGCCGCCGTGACGCTGGCGAGAAGGCTGAGGGCGGTGCCCCTGGCG
AGTTCAAGCCCGAGTTCCGTGGTGGCTTCGGACGTGGACGTGGTGCTGCCCCTGCTTCTT
AAGCGGATTGGGCTTGCATAAGGAGTAACGGCTCAGGTCATCTTCATGTCGCACTTTTAC
TGCATTCACAAAAAGGGA
>TeaL_205087
GATCGCCAACCAGCAGTACTCTTGCGGCTCTGGTGATGTCAGCTGCTTCTGCACCAAGTC
CAACTGGGCCTACGGTGTTCGCGACTGCTCCCAGCAGGCTTGCTCCAACACCGAGTCTGC
TCAGGCCATTGCTTGGGCTCAGGCCCAGTGTGTTGGTAACGCCGCCCAGTCTGCTGCTGC
CTCTGGCACTGCTGCCGCCGTTCCCATCCTTTCCTCTGCCCTAGCTGGCTTCACTGGCTC
TGCCGCCTCCGCTGCTGCTTCCGTCACCAGTGCCGCAGGAAGTGCTGCCAGCAGCGCCGC
CAGCCGTGCCTCATCTGCTGCCTCTGGTGCTGCCTCCAACGCAGCTTCTGCCGGTGCCAG
CGCCAGCTCTGCCGCTTCTGGTGCTATCGCCTCTGCCAGCTCTGCTGCCTCTGGCGCCCT
TGCTTCCGCCTCTTCGGCTGCTGCTTCCGCT
>TeaL_205088
ACCGACGCCCTCGAGGACGCGCGACGTCGCGAGGAACGCGTCGACCGAGGAGAAGGCGGC
CGTGAAGTCGTACGTGCAGGGCTTGACGGGCTTGGCGCCGGCGGACTGGAGGCCCGACGT
CAGGAAGGCGACGTGGGTGGCCTCGTCGAGCGCGAGCTCGGTGACGCGCTGGCGGACGCC
GGGCGTGTAGCCGGCTTTGGCGAAGTCGGCCTCGGAGAACTTCTGGAGGGCCTGGAGGAT
GTACTCATCGCTCGGGCCACCGTTGTTGTTGGCCGAGACGACCGAAGCCGCGGCAGCGAA
GACGCCGAACAGGAAGGAGAAGCGGGCGAGCATGGTGAGCGAGTGACGGTGAAAGAGTGT
GGGGGCAGACGAGACGAG
>TeaL_205089
CCAAGTGGTAGATGACGTCCTGCACCGCGTCCAGACCCTCCTGAACGGAGAAGGTGTACT
CATGATGGACCGTCTCGAGGTACTCGGCTGCCTTTCTGGCAGCGAGCAGGTCAGGCGACT
CGGGCAGACCAATGCTGAACGAATGCAGGCGGGGCCACGCTGTCAACGTCGATTGCTCCT
CCTCTGTCACACCATCCTCAACCATGCCAGTCAGGCCGTCTGCTGCACCTGCAGAGTGGT
TGATCGCGTCGCCGTTCGACAGAGTCTTGGTCTTGCTTCTCGACCTTCCTCTCTGCTTCT
CCTGCGCTCTGACGACCTTTTCTGTCTCTCTCGCTGCAATAGCCGCAATCAAAGACGAGT
CGAGACCAC
>TeaL_205090
TCCGTTTGAGTTTCAGGTTTGTTTGGAGCCTTGTTTGGATAGATAGACCTCTGAACAAGA
TCTTTGCTGGGCACAGAATTTCGGTGTGTAATTAGGGATTTTGTGCTAATAACAATGATA
GAGGCCCATTTTTTTAGAGATTCCTACAACTCTTAAAGTGATTCATACCATTTATGATGT
GGGTTTTATACATACATGAGTAGATTTCACATATACATGAGTGGTATGAATCACTTTAGG
ATCGTAAGATCTAAAAAAAAAAGAAGGTTTCACTCATTTTCCTTATGATAGTGGAAAAGG
TTTGACCATTTGTCTAGGCTCCTTTTTTTTTTATTGTTTTCAAAAAAATTAATATTCTAG
TGGAGGTGTTATTAGGCCTTGTA
>TeaL_205091
GGACAGCCTGGCGGACCCTTCCCTCCTCAAGGCCGAGGAGGACCTATGATGTACCCTCAG
GGACCGAACGGCATGATGATGAACGGTGGCCGAGGCCCCCGCTACGCTCCCGCCGGCCAG
ATGCCTGGCGGTCCTAGTCCTTACGGTCCCATGGGCGGCTACCCCGGTGGTGCACCCTAC
CCCGGCATGCCTGGTCCCGGTGGACGCGGCGGTCCCATGCCCGGCCAGCAGGGACAGCGC
GGTCCCATGCCTGGCATGCCGAACGGTGCCGGACCTGGTCCCCGCAACGGACCGATGCCC
AATGGACAGCAGCCAAT
>TeaL_205092
TCATCTGCACCTGATCTACTAGTTCTACAGAGATAGCAGAAGAATTTAAATAAACTATAT
ACTATTGGGGCCGCAAATGAGCCAAGGCATGCCAAGCGGAGCTTTTTTGTGATTATGTTC
AAGTTGAAAGGGTGTTTGTGCTCGGCTCACCATTTTTCAATGAACTCGAGCTTGGCTCGT
TACAAAACACACAACGGCAGCTATGTAGGACAAAGAAGAAGAACAAACCTTAAGCAAACA
TAAATTCTTTTAGATAAGTAAAGACCAATCCAAACATATTAGATAGATTATGGTAGAAAA
TATCAAAAAACTAAAAATTCAAACTAAATCTCTGTCCAAATACAAAATGAAGGATCCTTT
AGAGATTAAAAAAAACTTCGAGATTTA
>TeaL_205093
GTACACGGCACCATCATTTATAGATAGATCCAAATAATAATAATAATTTGATGTATATTT
TGAAAAACAAATGAGAGAGTTTTCAAGTTAGGATATATATAATTCAGCAGCAAACTGATT
AGGTAGCATCTAAACTATTTTTTAGTAAATTATATTGATCCATTAGTATGTCTTGAGAAA
CATGGACGTATTGAAACCCGAGAAAATGAGAAATATGGATGTAGTATTCATTAAATCATG
GTCTATTTCAGATCCAGGTTATGTTTGTAAAAGATGAAGTACTAGCAGATATTCACTTAC
CGGACGT
>TeaL_205094
CGCACACTTCAGACTGATGCGCTAGTCTTAGGGGAGTATTGCCTAAAAATCAAAGGATCG
ATGCATTTTGCCTTAGCCTCACCTCAATGCAAGCATCAAGGCAAGCCTCAATAAAGCCTT
CTAAAACTTTGGCAAAGAAAGAAACAGAGTCATGGTATGTTGGGCCACTAGATGGCCTGG
CGAACCAAGCATCTCAGTGGGTGTTGTAATTGGTGCCAGAAAGGTTGACAACCAACCCAA
CAGAGAAGATGTTCTGAAAGTTTAAAAAGGAGGGATTAGGATAACTTTTTAGCCCTCAAT
CCCTCAAGATCCAATCCTTGCACCCTCAATAATTTTCTACCAGGTCAAGTAGCTGCTCAC
TCACCGGAGTGAAGATGCTTCGGATG
>TeaL_205095
GGACGAAGAGCTCGCTGGCTCACTCGACCAGAGCACGAGCATACTCACTCTGCAGCGTGT
CGAGCGCACCCCGCTCCAGAGCCACGCGATGGACCTGCTCGAAAAAGCAGAACAGATGGT
CCGCCTCCTCGGACACGCGAGACCCGGCGGTGGAGACAGGAACGCGGACGACGCGGGCAA
GGACGGCGCTCAGGGAGGAGACGAGCGCGGTGGTCAGAGAAGAGGCGGCGCACATGGCGG
CGAGAGGAGACGCGGTGGCGGCTATAGAGGCGGAAGAGGGCGAGGAGCAGCTCAGTTCGG
CGGGCCCATCAGGGCGATGTGAGAATCCTTTTGGAGTCGCATGTGAACGCTTTCGCTTGC
TCATAGCATAGAAGACCGGCAGTCCTCGTTTTCCTGCTTTCAGATGTC
>TeaL_205096
ACATTAAAGATGATGTTGACTTCTGTATCAAGCTGGCTACAGAGGAGTCTGTTGTTGTTC
TTCCAGGGGTTGCTGTAGGAATGAAGAATTGGGTCCGTGTAACATTTGCCGTTGAGCCAT
CATACTTGAAGATGGCCTTGGGAGGATAAAAGCTTTCTGCCTAAGGCATGCCAAGAAGCA
ATAAGATGATGTTTTTTGGTATCCTCTCCAGTAACTGAGGAATTCTGTTTCATCTCTTTG
GCTAGTGTAGAGATTTCGACCGCGTGATGTGGGTGATTAGTGCTTGCTGATCAACACGCA
CGCTTATTTTTAAAATTTGGCATAATAATAATGTGCTTGTTCCACAGCACTATTGTTGTA
AGTATAATTAGTTACTCCAAGCCATAAATTTCTCTGTAAAAACTTTGGATCTCATGCTTC
CCCA
>TeaL_205097
TGAAAACCCTAGTATTTCATTACACCCTATCACTACCACCTCTATCAGCCTTTCACCGCT
ATAACCCCTCCATCGCCGACCAGCTCTTCACCGTCAACCACCGTCTCACCCCACCGCCCT
ATCCTCCTCCTCCATCTTCTTCTTCTTCTTCTTTTTCTTCTTTTTCTTCCAGNNNNNNNN
NNNNNNNNNNCCTCCATCTTCTTCTTCTTCTTCTTTTTCTTCTTTTTCTTCCAGATCTGA
AAACCTAACCCTAGGTTTTTTCTTTCTCTCTCTCGTTCTCATAGAAATGGGGCAATCGTG
ATGGTAGTGGATTGTGATAATCGGGACGCAGATATGAACGTGTTATAGAAAGG
>TeaL_205098
GGGAGAGCGAGTGCGACAATCCGAGGCTCATCGTCGAGAGGTCCTTTTCGTCGACCCCTT
CCTCGGCCAGCAGCGAGGCGAGCTGCTCGCGGATGTTTCTGTAGAGGTCCTGGGTGGTGC
TGTCTGCGATGACCTTGACGCTGAGCTTCTTTGCGATGGCTCCTCCCAGCTTGGGATCAG
AGACGACGAGCTGCTCCTCTTTGCCCTGTTTGGCTGCTTTGGTGCCCTGGACCTGCTCGA
CGAGGAATTTCTTGAGGCTCTTGCTGATCTTGCCTTCCCCGAGCGCAGATATCTCCTCTA
CAGCAGCAGCGGTGTCGCTGAATCTGTGCACGCTCTGCAGCTTCAAGAGGTTACTGCTTT
CGTCGCTCTTCT
>TeaL_205099
CAACCGACATTGCTTGGAGCTCCGATTGAAGACGAAGAGCGCTGGGTCGATCTTCAAGAA
TAAGAGAGCTAGGTTGGTCTCTGTGAGTCCGGCATACCGGAGAAGGAGACGGTGTTTAGT
AGTGGTTCTAAAGTTACATCGTGGGAATGGTGATGATGAGAGAGAGTGTGAGGATGAGGA
AGATGAAGTGTCTTGCGCCCATGGTGTATGCTAGTGCCCTGCAGTAAACTCAATCAACGA
GAGAGAGAGAGAGAGATTGACAATGGCCCTCTCTCTATCACCCGTGGTAGTGCAGGTGGA
TCGGTGTAGAGGTGGTGGCTGAGAAGATGAAGCAAAGCCG
>TeaL_205100
GTCCTACCGGGATTAGTGTCAATCACGGTGGTCCCATTGGGGCTGGTGGTGATGTGGAGC
TTGATCTCACCGCCATTTTCTTCTCCATGCTGTTCGGTTTTTGAAGAGTGGCATAATGTT
TCCTTCTCGATATCTCTTTGCGTTGACACGGAAACAAATTCCCCGACAGCCATGCTACAA
GCGCCTGCCACAGCTCCAGCGAGTCCAGAAAGGATCATGGAGCGTTGGTCTTCTTTTGCC
GCACCTACACCAAGCATAAGCGATGTGGTGGATAGCAACCCATCATTTGCTCCTAAAATG
GCTGCTCTCAGCCATTGAGCCCTTTGCAATCTCTTCAGCCTTGCTTCCTTCTTATCCTCT
GCTTCTAGCTTGTGTTCAGCACGAGCATCGAGCGTCTGTGGATCACAAGCCATAGAAGAT
AGATGAGAAAGAAATTAAGAGTGGAGTGTGGCTTTTGACTTGAAACACGTTCAAAGTGCG
TGCACGTGATATACCAAAGTAGGACATCAACAATGCTGGACAAGAATCATAGGAAGCGGA
GTTGCTTACATAGAACATTACAAAAGCTGTCGTTGAGGTCTAGGAGGGTGCCGTTGTGAA
GCCAAGAACTCTTGTCAACCTTTTGTTTCAATGACAAAAAAAAAAAAAAAAAAAGCAAAT
TTTTAAACCCACTATTGAATATAGTTTCATTTTGAACTGGGGGGTTTATGTTTCTTGTCG
TCTTGTTCAGGCTGGCCCTAGTTCCTATCCAAAGATAAGAATCTCTTCCACAATAGTCGG
CTTCTGAGTTCATGTAAAAGATTCCTGTGAAAATGGAGTTTGCTAATGGAGCAGGGTGAA
TCCAGCCTAACTTAAAACATTATGATTAGTTTATGGGTATTGATGAGGGACAAAATTGTA
CTGCTTTGATTGAGATGAATGAGTTGCAAGATAGACACCGGTATTGTGCCGGCGAAAGAT
CCTTTGATGCTAAAGTTAGCGAATGATTCTGAGGATCGGAAGATGAGTTGCTTAAGGAAT
TGCTTACCTCAGGTGACTGTAGGTTGTATTCTTGTTTTGTAGGGATCTTTGGCGTGATTT
GTTATCGTTATTTTTAGCTGTCAAACTTGATTGTAAACACAGTTTTTGGGCATTTTAAAT
>TeaL_205101
CAAGACTAGTACATTTTCCCCAAAGTGAATACAAGAGTATTCTTCAAACTCTCTTTGTGT
TCCTAGCTTCTCATGTTGCAATTCGCTGGGGTTAGGCTGATTTAACATCATCAAGAAATG
AACTATGGAGAAGACCTCCTCCCGAAACCCACTCTCGGGAAGTGGATTGCGAAAACCCCC
ATTTAGTATCCTTGATTCTTTCACTATAGAGGTTGTCAATTCATTACTATCATCTTCATC
ATACTCTCTCTCCTTCTGCTTCTTGTTATTGATTTCAACGGAGCACAACTACCCATTTCT
TGCCCTCTGATTCTTTGTTTCCTCCTTCCAATTGATGCTTCTTTGAAGAAGCCATGTGCG
AATCAAATTCAAATTCATTTTGACAGTTCTTCATAGACCAATTTTTGACTTTTATCAAGT
AAGTTTTGTTTGGGA
>TeaL_205102
ATCGCTTTCAATATCTTCTTAGGTAGCTTTACTAGCATTTCAGTCAAAAAAAAAAAACAA
AAGAAGAAGAAGAAAAAAGAAAGAAAGAAAGGAAAGACTCATGATTTATCAGCATTCCTA
GAGGTTGTAAATACATTTGCCAAACATACGTAGTTTTGAACTAATTTTTCGAAGTCATGT
TGTTTTGTGAAGTCATGTTTTTGAAACATGACTTCAAAACTACACCAAAAAAAAAAAAAG
AAAAAAAAGCACGATTTCAAACTTAAACACAACAAAAGATGACTTCATTAAAGTTGTGTA
GAAGTCATGTTTTGAAAACTTGATATCAGAAGACAACCTGGGTTTGATAATTAAGATCAA
AACGACCAGTGTTTGGTAAATAATTTTTGAATGAACTTGGGTTTAGTTAACCTCTAAAAA
TTAAGCATACGAATATGGTTTGGGATATAGTGCAGTTTTTGCTTGATCAAATGTTTCCTG
ATTCTTACTGTGATTATGCAGGCACAACTAAGATTAAGAACCT
>TeaL_205103
ATTTGTTTGGCCAAAAATATGTTTCCCGCTTATCTCTCCTCTCTTCTCTTACCACTCCTG
CCCATCTCTCCTCTTTTCTCTCACCACTTCTGCCCTCTTTCATCATTCCACTACTCCCTC
ATCTCTCTATCTCTCCCTCTTCTCTCCTCTGGTGAAGGCCTGCCTCCACAACACAGAAGC
CCCTCTCTCTCTCTACACATCTCATTCTCGGTCGCCCCCACCAGGTCGCCACCGAAGCTG
TTCTTGAATCTGGCTTTGTTGTTCATCGTTGTTGTTTTTGTTGCTGCCTTAGGGTAGTCA
AATTAGGGCTCTATTGTTTTTGTTTTTGTTGTTTTTGTTCCTGTTGTTCAAGTTACTTGA
TTGTAAAAATTGTTTCAATTTTTATTTTTTATAGTTTTGTGGATCTAATAATTTAGATTG
TGA
>TeaL_205104
ACCAATTATGCCAAATCCACTTGAAAAAAAATAATAGTTCAAATATGATTTTGTGTTTAA
GTTTAAAAAAATGTAATTAAAAAAACCCACAAATGAAACCAAATTAGTAGTAGAAAATGC
TAGAAAAGTTATGATGAATTTCAGTCAAAGGTGGCAAGTACTCCAAAACCAAATTTCAGT
CACCACAGAATTCCACACAAACTAAATCCAAAACCAAACCAGTATAAAAATTAAAAATTA
AAAAGCAAATTGAGATTTAGTTGAGAGAGGGAGGAAGTGAATCAACAGCTATTAACAACT
CTATTGAAACTCTATTTAAAATCACTTAATAACAA
>TeaL_205105
GATCTGCAATTCGAAGGCAAGGACTGGTTTGCTTGCCCGGTGGACAAGTTCAACAGCGGA
TATGGTATCTGGTCTGTTGCGAGAGTTGCTGGGTCAAATGCTGGTGCCGGATGTCTTGGT
TTCAGCTGGAGAGTCGCTGAGTTGGCGGAGAATGTGACTACTGCTTGGCAGTATCAGTAA
ATGGTGGTGGATGAAGTCTGTTTTTGATTATGATTATTGCATAGCGTGGCGGGTTGCATT
TGCATTGAGCATTGATTTTTTTGAAAGCGAAAATTTTGTAAATTATTCAACGACTCTCAT
TGATTTGACTTCTGGCATGGATGTAAGATATAGA
>TeaL_205106
TTTTGTCTTTTAGTGCTATTTTAGTCCAAAAGGCTAAAAAAGCTTCTCCCAAACACCCCT
AAAAAGTATGTGATCACAAGGGGATGGAACACCCCGGATCAATTCAGGAGACCTAGATAA
AGCATTCAAATGCCCTGAAACAGAACCTGTGNNNNNNNNNNNNNNNNNNNNNNNNNCCCG
GATCAATTCAGGAGACCTAGATAAAGCATTCAAATGCCCTGAAACAGAACCTGTGGAAGA
AGAGGAATGGAAGACTATACCAAAACAACTATAAAGACTCCAAAATGATAATTCAGGAGG
TGGTGATGAATGTTAGATCCAAATTATGCCTCCTTTAAGGCAAGGACAGAACTAGGATTT
TAACTCAAGGGGCTGGA
>TeaL_205107
GTGCATTATAGTGGTTATTATGGACAGTGTTAGCTGTCGGTTCATGGTGGCGGATGGTGG
TGAGAACCATTATGAGATCTCACGACATACAAGGGGAGTTTCTCTTCAACTAAGCCAACA
TCTTCTCCATGGCTGCTTGCACAGTGGGGTGAGAGTGGGTTTCCATGGATGGTGCCAGAC
GGCGATGGGGTGCTTAGGAGATGATGTTACAGAGAGAAGAAGAGTCCTCTCCATGGCAGG
AGTGGCTCGCCATCAAGAATTGGGTTGCCGGTGAGTAGTGGCGGTGCCACATAGGGCTCA
GGGGGGTCACG
>TeaL_205108
CCCTCTTCTAAGCTTGCAAGATTTGCACATGAGCTAATGACACTTCCTAGAGTAAACTCA
TCTGGGTCAATCCCATTTCTTTGCATTTCGCAAAAGATCCGAACAGCTTCTTCACTGTAC
CCATTCTGGCCATAGCCCACCACCATTGCTGTCCAAGACACAATATTTTTGCAGGTCATC
CTCTTAAAAACTGTTTCTGCATATTTTATACTTCTGCACTTAGAATACATGTCAACAAGG
GCACTACCAACAAACACATTATGCATATAATCGCTGGCCTTCTTTTGAGGCCAAAAGAAC
CCCACAAGCTGTCAAGATGCTTCCGAAAGTAAACTGATCAATAGCCAAGCCTTCAGTTCT
CATTTTCCTAAACATATCAACTGCTTCTCTCTCCATTCCATTCTGTGTAAGTCCTGTAAT
CATTGTTGTCCACGAAATTGAATCTTTTTCATGCATACAACAAAATAAATGCTTCGAGTC
TTCAACCATCCTGCACCTCAAAAAACCCATAAT
>TeaL_205109
GCCAAGGCCAAGGAGGCCGGCAAGCTGGTGGTCATTGACTTCACTGCCTCCTGGTGCGGT
CCTTGCCGTGCCATCGCTCCACTGTTTGTCGAGCACGCAAAGAAGTTCACTCAGGCTGTC
TTCCTGAAGGTGGACGTGGACGAACTGAAGGAAGTTACCGCGGCCTATAAGATCGAGGCG
ATGCCGACCTTCCACTTCGTCAAGAACGGCGAGACGGTTGAGACCATCGTCGGTGCCAGG
AAGGACGACCTCCTGGCCCTGATCCAGAAGCATACCGCGTCTGCGTCTGCCTAAGGAGAT
AGCCGTTGTCAATAAGGGCCAGCATATGGCTGTAAATGTGTCGTTATCAGTTTGGTTTGT
CATTTGTGGGCGATTGTGAACCAGTAGTATGTTCTACCCGGGGGCGATCCGTTGGCTCAC
GTGTCAATCTGAAAGCCTTAACTATGGATACTTGTTGTGAG
>TeaL_205110
TGCTGCAAGTCTACCAATCAATACGCTGCAAGAATGGCAAGAGGGGTTCGACCACCTCCT
CTAGGTGCAACTCGAGCGCGAAATGTCCTGCGTCGATGAGGTGGACCTCTGCCTTCGGCA
GCACGTCCTTGAATTTGTGTGCCCCGGGTGGAATGAAAAAAGGGTCTCCGTTGCCCCAGA
TAGCCAAAGTGGGCGGCTGGTGCTTCCGCAGGTACTCCTGCCATTGCGGATAGGCGGCCA
CATTGGTACGATAATCGTAGAAGAGGTCGAGCTGGATCTCATGACCGTGCAAATCGGTCG
TATGCTTGTCCATATGGTATGTCTCCGGAGGGATGGCATCCGGGTGCGATTCTCCTGTCG
TGTACTGCCATTTGATCGTGTCGAGCTCAAAGATCACTCGAAGAGCATCCCTATCCTTCC
GATTAC
>TeaL_205111
CGGCCAGTAATAATACCTCATTCTTTAATCCTTAATAATGCCTTCCATCATCCGCAACGC
TCTCGCGCTCAGCGCAGTCGCTACCGCCGCTGTCGCTCAAACTGTCATCCCCGGCCCCGA
CCCCAAGACCGATGCTCCCTGCGCCGATGTCGTTATTGTCATGGCCCGCGGCAACAATGC
CCCATACCAGGACAGCCGTACCTTCCCCTTCGTCGATGCTACATGCGGCAAGCTGAGGAA
TGAGGGCAAGACTTGCGACTTCATCGAGGTTGTCTTTGACACCATGCAAAACGGTGACTT
TTGCACTCAGATTGGTACCGGTGTTCGCAACGGTCAAGCTGAGATCACTGCCTTCAACAA
GAAGTGCCCTTGCA
>TeaL_205112
GGCTCATGGTTTGAGATCAATTGCAGCACTGCTTCCAATCCCCCCAAGCCCTTATTGGGC
AGTCTTGAAGTTTTTGACATATCAGACACCCAAGTTCGCATTAAAAATACGGTGGCCTCC
AATTGCTACAATCAATCCGGTGCACTGATCCACCAAAACACGGCTTGGACTAAATTGGGT
GACTCCCCATACACCTTCTCAGACACTGCAAACAAGTTCACTGTCATTGGATGTGATGAC
TTTGCTCTGATTCTAGGCTCAGAAGGGCGAAATTTCACTAGTGGATGTGTTTCACTCTGC
TCCAGAAGTGTTGATGTGCTTGATGGGTATTGTACTGGCATTGGTTGTTGTCAAACCTCA
ATACCCAAAGGCCTAAAAATGTATTTTGCTTCATTAAGTTCTTTGGGTAATCACAGCAAG
GTTTGGGGCTTTGATCCTTGTAGTTATGCCTTTTTGGGTGCGGAGGACAGTTTTAAGTTC
AACGGAGTATCGGACTTTTTGGATCCAAATTTCAGAAACAGGACCATGGATAGTGTACCG
GTGGTGCTTGATTGGGCGGTTGGGCAGAGTTGCAGTGAAGATCAAAAGTCGAATACCTTA
GCATGCCAGCAGAATAGTTACTGCACTGATTTAGACAGTGGTTTTGGAGGGTACCTTTGT
AGCTGCAACAAGGGTTATGAGGGCAACCCTTATCTCAGTCCTGGATGCCAAGATATCAAC
GAGTGTATTAATCGCGACAGCAACAACTGTGATGTGAATGCGATTTGCATTAACACGCCA
GGAAGTTTTAACTGTACTTGTGCACATGGATACTCTGGCGATGGCAGGAGAGATGGGCAT
GGGTGCATCAAGCAGGTCTCACAATTTCCAGTAATCAAGCTCTCTTTAGGATTGAGCTTT
GGCTTCTTGTCATTACTCATTGCTGTGACTTTGCTATACTTCAGCATCAAGAGAAGGCAA
CATATCAAACTCAGAGAGAAATTCTTTCAACAAAATGGTGGGTTATTGATGAAACAACAA
ATTTCATCAAATGAAGGAGGCCTAGAGTCGTCAAAAATCTTTACGGCAAAAGAGCTAAAA
AAAGCCACCAACAACTACGCTGAGGATCGAATCCTAGGCCGAGGTGGTTACGGTGTTGTT
TACAAAGGAATCATGCCCAATCAACGCGTAGTCGCAATTAAAAAATCTAGAATAATGGAT
GAGACCCAAATAGAGCAATTCATCAATGA
>TeaL_205113
AAGATATCCAAGCAAATACTCCCATCCGCATAGATGTTTGGATGGAACATCCGTGAGACA
AACCGTACTGTTGGTGGTTTGTTTGGATAATCTTCTGTGAATTGCAGAGTAAGCTTAAAG
GTACCTCCATCCCAAGGTGTATCATCCGGCCCGAATATGACGGCGTTCCAGAGCATGATG
TTGTTGTCGTGCGGCGCGCCGCTGATCCCGGCGGGCGGGTCCTGCTGCAGCCGCTTGAAG
TCCCGCATCAGCCGCTTCCTCGCCGGCGTCGACATCTCCGCCTCCCAGTCCCAGACCCTA
GCTCAGGCCCCGATCTCCCGCGCCCCGCAGGCCGCAGCACGCGCGCGCGAAGCGAGCTTC
GCACTCGCACGCCTCCGCTCCCTGGGTCTCTCCCGTCTCCCACCCTCCGGTACGAGACGC
GAGAGGAGAGAAGCTTCGGAGCGAGAGGCGGGCAGG
>TeaL_205114
AGCCAATCGACGAAGTGCCCAAGGGTACTCAGACTCTTGACATCTCTGGCACTGAGCTGA
GGCGCAGACTGAAGAACGGAGCTCCCATCCCTGATTGGTTCTCCTACGAGGCCGTCGTCA
AGGTTCTTCGGGAGAGCTACCCTCCGCGCAACAAGCAGGGCTTCACTTTGTTGTTGACCG
GTCTTGTACAACTCTGGCAAGGATGCGATCGGTCGCGCGCTCCAGACCGTTTTCAACCAG
CAAGGTGGCCGATCGGTCTCGCTTCTTCTCGGCGAAACCGTCCGAAGCGAGTTGTCTTCC
GAGCTTGGTTTCTCCCACGAGGACAGGCACAAAAACATTCTGCGCATCGCCTATGTTGCG
GCTGAGCTTTCCCGAGCTGGCGCTGCTGTCATCGCCGCCCCGATCGCGCCGTACGAGGCC
AGCCGAAAGGCTGCAAAGGACTACATTGTGCAGA
>TeaL_205115
GTGTAATAATTTTTACATTGTCCCACTGATTTGATATTTTCATTTTCTTAATTATATAGT
ATATATGCATGCATATTGTTGGCAAAAAAAAGCAATGACGGAGGAATAAGTATTAGCTAA
CTCACTGATAGCAATTACTGTAATACAAACGATGCAAGCATTATTCAGAATGATTGAGCG
TAAAATGTTTAAAGGTGAAGTGGCCTTTTAAGTCCACTGTCAAATACCAAGGCACAACCC
TAGACGGGTTGTGAAAACTACCAAGTTAGAGTATGGTACAAACAAAAGGAGTTTCGAATG
GAGCAGTGAAATGCATAGAGATTGGAAAGAACATCAACAGCAAAAGCACTCCGCTAGACT
TTTTTGATGCAACAAATTTGTTTTTTGTACTTTGCTTGGATATAGAAGAAAGTAAATATG
GAAAAGCAAAATGAGATTGCTCAATTATTAATGCTTAAGAGCATATCAAAAATCAAATGT
AAAACAAAGATAAAATAATAGAAAAATAATCTTTGCCTTCATGTCATCAAAATTAAAAT
>TeaL_205116
ATTAGCATATCTATAATTTAAATAAAGATGCCAGAAGTTGAAAGTATGTACCTTCTGAAT
ATTTTTACCCCTGGTAGATTTGAAAACAGGCTTGCCTCCTTCGGTCTTTTGCAAAGCTGG
TACTTCACAATCTTCTCCCAGAACACTTCCTTTCTGGATCAAGGCATAAGGACCAACCGA
AGAATTGCTTCCAATTTTTATTGGAAGGAAACTCAAGATTCCATTTTTCACCTCATGGCT
TTGAACCAATGCCCCTTCTGCAATCACAGCCCCATCTCCTATAGAAACTAGTGATGGATC
TGTAATGTCAACAGTATCGAGCAAAACTGATGATCCAATCCTAGCCCCAAGCATTTGAAA
CCAAAATTTCAAGAACACTGTTCCTCGTAGATGCACTGCCATAACTCTTGAAGAAACTTC
ATGGGCCTTGTAGAGTGCCCACCATTTCACAAAATCTGTTGACCATATGGAAACT
>TeaL_205117
CTGACAATCTTTCTGTACACTTCTCTCATTTTCGATTTTCACAAGTTTTTGTGTTCTGAA
ATCACTATACACTGTTTTCACCTTTTAATCTCAGTTTCATGTTATCAATCGTATGTACTA
TGCAAACCGATCGTGACACATCTGTAACATATAAATTGGGAGCTCTTTGATGAATATATT
CCACTTGAAAAGAAGAAAAATGGGTGGGTCTTTGTTAGTTGCAATTAGGGTGTTGGAACT
TTTTGTGTAGTTTTTCGAAGCTACTTTAGGTGCACACCAACTATTTGATGATTTGTTGAT
GTGGCCAATTGGGGTTGGAGATCTTTGTAAATTGCTAGTCTTGTTGTGGTCATTTATGCA
TATTTATGTATGTAAGTGAAAGTGAAAGGACTGAAAGGCAAACACTTTATATGATACTAG
TGCACTGCACACGCAATACGTGTGCAATTCAAAAACAT
>TeaL_205118
TAGCTTGTTCATTCCATTGATGAGCCTTGTCTAATATTCAATCTAAAATTTTGAAGTATA
ACTTGAAATAAATTGTTTTACCTAGATTATTTTTATATGCACCAAAACCTTCACACACCT
TTTCATATTTCTGTAACACCATGGCTGATGAGCAGTGGAGCCTTTGAAGATGGAGATCAA
AGCGAAGAGCTTCGTGGTTGCTATTGAATCAACGGAAGTTGACATTGTGAAAGCCACTTT
GGAGCAGAAATTAAGTTCGTTGAAGCTTGTGGTGAACTAATTCAATGGATTAGGTAAACT
TGAGTAAAGTTGTAATTCCTTCATCTTGAGTGTTGTAACTGTTTGATTTATTAGTGAATT
T
>TeaL_205119
ACCCATAAAAATTTTAAATCTTAAATTAAAAATAAATTGATAATATCAGTATATATTTTT
GTAATTTATTTAGCCAATTTTATTTATACATAATTATTAATATATTTATTATGCAATTAT
AATTCGATTCCAGTTGACCCATCGGTTAAACCACTAACCCTTACCCAGACCTTTTACACT
TCGTTCAACAGTCCGAATTTCAAAATATTGCATTCCAACCTATATGCACTAGAAAGCACC
GATATGGAAACGGGACATAACAATTTCAAAATAATCAGGATTGAGGCCTACGGGGTAAAC
TGTTACTATAAGGTGCCCCCTTACCCAGACTGAGGTCCGGACTTCAAGTCTCACCATGGG
GTTCCACTCCCCATCACCCCTTCCCTTTGGTGAAAATGTTATATGATGTTCATGTACCAA
AAAACAAAAGAAACTAAGAGCAAAACTTTTCAACAAGGCATTTGATTGCTGAGTAGTTTG
ATTATACCTTGAACAAAGGATTTCGTTTA
>TeaL_205120
GACCTTGTTGCCCAGGATGGTTTCATGAAGCTTTGGTGCTGTCAAGCTCCCTGTAACATT
ACTCAAGGTAGGGGACCATCGAATAGTTGACAATGGATGCATATACTCATTGTAACTATG
TTTATAACAGATCACATTCCCTTGATCAACTGTTTCTGTGATTCTGGGAGAAGGGACTAG
CTGAGGTAGCAGTCTGCACATGCATGCATTCATAGCTTTCACATTCCTTTGAGAGGTTCC
CTCAGCTCGATACTGCTGTACCCGACTCGGCCTTTTGTGGGACTGTTTGTAGAGATGGGC
TGGTCCATTTGAATATCT
>TeaL_205121
AAAAAAAAAATCTTCCTTCTATGCATTTCATTGTTGGTGTGTGAACATATCATCTCAACA
CATGCCACACTTGATCTTCTTGTGTCGTGGTGGGATATGGAACTTCGGATCTTTGGGCAT
GGTGGGGTGCTTCACTGACCTTCTAGGGATGAAAGGCCGGTCAAAATAAGGCATGGGTTG
AGCTCTTGGAACAAGCTCCTTTCTCAGCCTCTTGATTTCCTCTTCTTCTGCTAACTTCTG
CTGTCTTTCCCTTTCCATCCTGTACTGTACAACACGGCTCATCTTCTCTGCCATCTGTTG
CTCAAACTCAGCTCGCTCCACAGCCCTGACATCGGTATGCAGCATCAGATCAACTGGCCT
TGTGGTTTCTTTGACTGGAGGTTTTACCAAGCACTCTGGCTCATCTGTTGTCAATGGGAC
ACCTTGAGCAATTGGTATCCGTTGTTTCTCCTCCTCCGTCATCATTTGTTGTACTTTCTT
GATGAAATCTTCCTCCTTGTATTTTCCCCTTTGCTCTGTTCGAAGCT
>TeaL_205122
GATCCCTTCAAAATAATTCATTCTGCAGTCACAACCATTTAATCTGTTATTCACCATCTC
ACAAAATGTCTCAAGGATATAGATAACAATGTCATCAAAACTTTCGCAGTACGAAATGAA
CCCTCGCAATTACACCTTAGTCTGTAACACTAGTCGCAATTACACCTTAGTCTGTAACAC
TAGGAGGCATAGCATTAAATGATTTCGCAACATGGTTTAGGACCAGAATGTTTGGTTAGC
GAGATTAAATTTGAGCATGGTTTAGGAGACTGAACTTATGCATTTAACAATGAAAGCAGT
GAAACTTCAAGAAAGAA
>TeaL_205123
TGAAAATTGCAGCATAATGCCGGAGCCGAATCACAGTGTCACCGCCTTCATTTTCTGTCC
TATAACTCACCTGACCTCTATTTCTCACCACATAACGCCGCCAAGCAAATTGTATATTCA
CAGCAGCCCAAGTTCTCCAATTAGATGAGTAGTATCTCGCCGTTCGCTTAACTTTCTCGT
TCGCCAATTTATAACGGAAGTGATCGGTGATGTATCGTAGGTCATCGGCATTGAGGCTGA
ATGCTTCTGTTGGACGGGTACAAGTAAACGTTGCAGATGAAGGTGGAAGTCGGTCTATGA
ATGGGCGACGAAAACACCAAGAGAGGAGTTCATCGCCCAAAAAGCTTCCGGGTTGTAGTA
TGCTTGTGGCAACCCTACCTTTGTT
>TeaL_205124
CGAAGAGGAGAGTGCCGCTGGGCAAGGGCAAGAGGGAGGAGAGTGTTGAGAAGGACAGCG
ATGAGGAGGACGAGGATGAGCCTGCAGAGCGCGAGCTCGTCTCTGCCGAAGAGCTCGCAA
AGGCCGAGAAGGGTATCCCAGGCTTCTGGTTGACCGCCCTCAGCAACCACGCTGGCATCT
CGGAGCTCATCACTGAACGAGACAGCGAGGCGCTCAAGCACCTCGTCGACGTCCGCGTGG
AGTACCTCGCGGACGGCAAGCCTGGCTTCAAGCTCCTCTTCGAGTTTGACGACGCCGCAA
AGGAGTTCTTCGAGGACTCTGTCCTTACAAAGACCTACTACTACCAGGAGGAGGTCGGCA
GCCTCGGCGACTTCATTTATGACCGCGCAG
>TeaL_205125
TCGTGGTGAAGAAAAGGTAGGCCTTCAGTCCAAGTGCCTTTCGTTTATGCAATAACATGT
TTTTTTGTTGGACATATAATCTATCTCCCGTTTTTCCATCTTATCATCTTGCAATTCCTC
TATCTGAACACAAATTTTGCCAATCTCATTGACATGTTTGTTGAACNNNNNNNNNNNNNN
NNNNNNNNNNNNNNNNNNTCTTACACGATCTCTTTGGTGGTTGCCAAGGAGATGGTAAAT
ACTGGTTTTTGAATAACAGTTTTAAAAAACTGTTTGCCAAACACGTTTAATGGATTTATT
GATCTGGCTAAGGGAACTAAAATGGAATTTCATTAATTATTTGGTCCTGAATTAGGTACC
CTTATCAAGTGAT
>TeaL_205126
ATTATATCTGTTGTTGTCTATTGTTGTTGATGAACAATATTATATATGTTGTGTGTGTGT
TGAACAGATCTGTCGTGCATTATACATACAGATTATTATTTTTTTTTTGTTCTTGTATTT
GCGTGTGTTGAACAGATTTGTCGGGAATTTTTTGGGATCGGAGAAACCCGATCCCNNNNN
NNNNNNNNNNNNNNNNNNNNNATTTTTTGGGATTGGAGAAACCCGATCCCCGTTAAGGGA
CGGGGACGAGGGAGGTGATGGACTCCACGCCGGGGATCGGGGGCAGGGACGGGAATTTTT
CTACCTTCGGGGATCGGAGACGAGGAGTGTCATACCCGCCCCCGCC
>TeaL_205127
GTAAGAAGCTATTAGGAAAGCATTTGCAGATAATGCTAGCAAATTCACAATTCCCAGGTG
ATTATAATTGTGTTCAAACACTATAATTTACACTGTTTTCTGTGTAAAATGTGCAGATAT
TGGGACCTCAACTGGAGCTTGCCAGGAGGGCCAGATAGATATCAATTGTATGATTTTTAT
TTTGAATATGTTCTCCTCTGTTTCGCACTAATGCTCCATTTGTTCCAAGAAAAATATTTT
ACAGAATTTCTAGCATTTAGTATGGCAGAAAAACGAGAGTTAACTGAAAACATTTTCCAT
GATTATTCCAAAATAGCTTATTTTGGTGAAATACGTGTTTCACTTTTCCGGACTAGGTCT
TGCCAACACCATCCCCACCGCCCCCACCCCCTGCCA
>TeaL_205128
CTGCTTCATCGCATCCCGCTCGGCCTCGAGCCGCTGCACTTGGCGCTCAAAGTGCTCGGC
CCTGACGTCGACCTGGCGCAGCTTGTCCGTCGTCTCGCGCAGGTTCTTGTCCGCCGCGTC
GAGCTCCGACTCCAGCAGGGCGATCTTGCGCAGCAGGCTCTCGTTGGTCGCCTGATGCGT
GCTCGCATCGGCGCCGGCCTGCTTGTGCGATGCCGCCTCGCCCTCGGCCTTCTCGAGCGC
CGCCTCGGTCGTGGACAGCTTGTGTTGCAGCGACGCGATCTCCTGCTCGCGCTGCAGCAG
CTCCTGGTCGGCTTTCTTGGCCGCAGACTCGGCCTTCTCGGCGCGCTCGAGGTTGGCATC
GGCCTCGGTACGGAGCTGCGCGAGCTTCTCCTTGATGCGATCCATCGATGACGGCTCG
>TeaL_205129
GGATGCCTAGGCTCTCAGAGGCGATGAAGGACGTGATAAGCTGCGATAAGCTTCGGGGAT
TGGCAAATAAGATTTGATCCGGAGATTTCCGAATGGGGCAACCCAGCATGTTGAAGACAT
GTCACATACAAGGGAAGCGAACGCAGTGAACTGAAACATCTAAGTAGCTGCAGGAACAGA
AATCAACCGAGATTCCCAAAGTAGTGGCGAGCGAAAGGGAAAGAGCCCAAACCGACCTTG
TTACGGCAAAGTGGGGGTTGTAGGACTGCAACATGGCATTAGCAAACAGAAGTGGAATGG
GATGGGAAGCCCAGCGGTACACGGTGATAGCCCGGTACACGTATAGAATGCTAG
>TeaL_205130
AGGCAGCAAGCATAGACATCGACTTCGACATCGAGCTCGAGCTTGCGAACGGCAGTGGCA
CACCCATCGACTACCGCTACCACCGACAACGACGACGATGCAGACGCAGTGATGATCGAC
CCTACATCGCTGCTGAAGCCAACCTCGACCATCGGGCAGGACAAGGCGCAGGCGAAAGAT
GGTTCAGCAGAGCAGCAGGAGCAGGGATTGCTCAAGTTTCCCGCGCTGAGCGCAAAGGAG
ATGCAGGGGAGGGTCGAGACGCAATTGAGGAAGGTTTCGATCCCACCGCACCGCATGACC
CCCCTGAAGCGGGACTGGCCCAAGATCTACTCGCCCCTCGTGGACGAGTGCGGGCTCATG
GTCAGGAG
>TeaL_205131
AAAAAATTTAAAAAAATAAAAAATTAATTTTTAATCTATTTCCCAAAATGGTTTAATTAT
TAACTGTTGTGAATGTGTGCAATAGTTATTTTGTTATTTTATTTTTTTTTATTTTCTTCT
TCTTCATTTTTAGCTCTTTCGCTTTTTCTTTGAAGGGCTAAAAGACTCTCTATCTCTCTC
TCTTGTCGTTGTAACTTCTTGAATGAATCTAACTGTACGGTGGTGTAAGGAGGAGGGGAA
GTGGAAATGACATAAATAACCTTCCTTGGTTGGTGTACAGTATATGCTACACATTAATTT
CCCAATAAAAATGAAAATAACATAAATAACCAATGCACACATTCACAACAGTTAATAATT
AAA
>TeaL_205132
AGAAGCCGCTGCTGATATCTTCGGTACTCGTGATATGAATTTTTCCTTTTTTAATTCGAT
GATTTTTTTAATTATTTCTTCTATGGGGTCTTATAACCATCGGATTTTGATCTTTTGATA
CCAACACACCCCGTATATTAGTGGGATTGAAAATCGCATACTGTCAATAGAGCTGATTTG
ACTGCTATAAAAACTCTTTTTTAATAATTTTAAATTCACAACTGCGTCACTCGATTCACA
AAGGCAGCGTTTGATGAGGGAGTTTAGAAAAAGATTTAGAAAGAAAAATAGAAAAAATCA
GTAAAATATGAATAAAATATATTTATA
>TeaL_205133
CTATTCACCAATTTAGGAGAATGGTTTGAGAATTTACTTTTTATAGTGATTTTTTGGCTT
TTTTATAAAAAGTGCATAAAAGTAGAGGGAATAGATTGACTTTGGGGCTTTTTTGGCTAA
TTTAATCTGTTCCTAAACATATGTTCAGTTGGGAAGCCAACGAATGTTCATTCCATTTCT
ACCCGAAATCATTCTACCGAACCAAACACTACCCTGTTTTGCTGATGGTATGGATTTGAG
ACAGGATGACTATTTGTTTCTGCATTGAAAATCCATGTAGTTTTGAAGGAGTTTTGTTGA
ATATCAATTTGTAGATCAAACATATCCTATTCTTCTAAAATGTTACTGCAATGGATCAAT
TTCTAGTTAAGTTGATTTTAGCTTGGAAAAAGAATCTATACCCAAATGTAAAGAATAGTT
TTTTGAGCTTAATCTGAGTTTTAAAGTTGAAAAAATTATAAATAAAAAAAA
>TeaL_205134
CATGTTTTCAAGAGACATGTCCTAGAGAACTACGACTCTATACAATTTCCAACACCATCC
CCTAAAATAGAGGGAACGTCAACACGAGCAGAGAAACTAACCCCATCAGGTTGCTTATTT
CATAAGCAGGCGATCTCCACTTTCTTCATGTTGCTTATTTCATGGGAAGTCCATCTCCAC
TTTGCCTTACAAGTGGCTTTCAAATACCCACCCATTTCCACAAATGGCACCACAAGTACA
GATGAAGTATATGAGTTCTTCAGGATAAGCTCTCTTTAGCAGCAACAAACATATCTTTCG
GAGATGGAACTAACAAGTGTTGGAAGAAACATTCAACAGTCACCATACCACCATCGTGGT
TCAAGCTTCAAAAGCAGTCATTCAGATTCAATACAAGAGGAGGATGATGAACTTGCGTTG
CAGTGGGCTGTGATCGAGAGACTACCCAC
>TeaL_205135
GTAATAGTCACGCACTTGCTTCAAATTATTATCTAGATGGGCTACGGACCGTTTCTTCTT
TATTGGCCCAATCTATGACTGTCTCTTCTTAGTACTGTTTAAGCGGGCTAGGGTCCATAT
ATTCTATTATTGACCCAATCCATAACCGTCTCTGCTTCAAACTTGCAATAGGTGTTTACC
CTCCTAATTTGTTTGCTTTCTTGAAAATACCTGTCATACCAAAACAAAGACAATAAGAAG
GAGAAAAGGCTAAGGTTTCTATTTCATACCTCAAGCTTGCTATTTCATAGATGGTTCTTC
TTTCTTCACCTCTTCCCACTCCTCCATGAGTGGCTAGGTTCTTCATTTCTAGGGTTTTGA
TGAAACCCTAACCATGTAATTAGGTTTTCTCTTT
>TeaL_205136
TTTTTTTTCAAAACTTCTTTGATTCATTATATTGTGAAGTGAGTATTGAAAACACACCGG
TGCTTCCACCATCTAAGTGCACTCTCCATTGTAATATAACATTTCTCCCTCCGCGCTACG
CGTGCTGCTGCAAAAAACATATATGGAATGAATCTGTGACTTGCGCTTGCTTTCTCTCTC
TCTCTCTCTCTACACGCTACGCATGCTTGCATAAACATATATGGATCGAGTTTGTAGTAG
GGGGCTTCCCAAGTGCCCTCCAACATATGAATATCTAAAGAAAGTGGAGCTTTTTTACCA
TTTCATCGATAAAATTCTTTAAAGAAATTTTCTAAATGTCAAGTGATGTTAGTTATGATT
TAAAACAGTATTGGTATGATTCAAAATGACAGTAATTTGTTAGGTTTGATTGTGGG
>TeaL_205137
GCGGGGATTTGAGGTTGGAGATGTCACTTTCGTGGCTTAAGATGTGGGATCGCTCCTTTC
CAGGGTGGATAATGCTAGGAAAAGGGGTTCCAAAAGCCAAGTATAAGTAAACATAGAGGA
TGTTTGGCTCTAGGTTCAGAGTTGGACGTGAGTTTAGAGCTATGAAGCACGGGTACTCTG
AAATTGTTGTCGTACTTGTACCGGTAGGGTTGCATGCGTACTGGGTATGTTTTATACATT
ATTTGGCAGTTAGGTACTTCGTGGGTACATGATGGGCACATCGGTGTACACCAAGCTATG
GGGTGGAGTGAAGATACATTTAATTTATTAGAGAG
>TeaL_205138
CCTAACCCTAACCCTTGCCCACCGTCTACCGATGGTAACAACTATCATCTCCTCCTCATT
TCAACACTCCTCTAGTGCTCTCTACCTAGTCCCTCTAGTCACCAACCCTCACCTCTAATG
CCTCACGACCATCGTAGCCCCTACCGCCACTGTCTCACTACCATTGTGGCCTCTCACCGC
CATTGCCCCACCACCTATACAGCCCCCTTACTACTGCAACGTACAATTGCCACAATCTAT
ACCCATTGCGATGTTGTTGTTGTAGTGCCACAAATCTCTTTCTTTTTCTTTCTTCATACA
TAGATCTCTCTTTGTTTCTCTCTCTATAGA
>TeaL_205139
CCATCGCCGATTCGGGCATCGAATTCGACGTCCTCTTCGGCCCTGCGTACAAGGGGATCC
CGCTCGCTGCGTTCGTCGCGATGGAGCTCAGCAGAGCGTACAACAGAGAGGTCGGGTACG
CCTTCAACCGCAAAGAGGCAAAAGACCACGGAGAGGGAGGGAGCCTGGTCGGAGCAGATC
TCAAGGGCAAGCGGGTCCTCATCATCGACGACGTGATCACCGCAGGGACAGCGATACGAG
AAGCTGTGCAGATCATCAAAGCCGCAGAGGGCCAGCTGGTGGGAATCACCGAAAGTCTCG
ACAGGCAGGAGAAAGGCCGGGACAGCGAAGAGAGCGCAGTCATGCAGGTCGAGAAGGAGT
GCGGGGTGCCCGTCATTGTGGTCGCTACGATGCTCGACATCATCGAGTTCTTGAAGGCC
>TeaL_205140
GCCGCGAGCCTTGCTGGGGTCGGCGCGGATGGCGGCGTGCGCCGACTTGTAGACCTCCTC
GATGCTGTCGGCGGTGATGCCGGCCTTGATGTACTGGGCGAACTGCCGCTGGTACACCTC
CTCGTCGTCCTCCTGCAGCTGCTTCATGTACTCGGCGACGTGCAGGCCGAAGATGTACTT
GCGGACGATCTCCGGGTCGGAGGTGACGTCAGCGCCGGTGCGGGTGGAGCCGGGGTAGCG
GCGGTCGCTGTGCGGGATGTTGAGGCCGCCGTCGGTGGCACCCTTCAGGGCGCCGAAGAG
ACGGGCGCCGGTGGTGGTGCGGCGCAGGCCGACATCGAGCAGAGCCTTGAAGGGGCGTGG
GCCCTCCTCCTCAGCCTCGACGTTGTAGTCCTCGCCGTTGACCTCGG
>TeaL_205141
CCGCGACACTGCTCTCACCATGTCTGAGACGCTCTCCTTCCGCGGCACGCTCGCCGGCCA
CGGCGGCTGGGTCACCGCCATCGCGACGACCGACGACCCGGATGTCCTCCTGACCGCCTC
GCGCGACAAGACCCTCATCCTCTGGCAAATCACGCGCGAGGAGGGCAACTACGGCTACCC
GAAGCGCGTCCTGCACGGCCACAACGGCTTCGTCTCGGACGTCGTCATCTCCTCCGACGG
GCAGTTCGCCCTCTCGGCCTCGTGGGACAAGACCCTCCGCCTGTGGGATCTGAACACCGG
CCTGACGACCCGTCGCTTCGTCGGCCACACCAACGATG
>TeaL_205142
AAATAATTTTTTATTGTCAATTAAAAGTGTGGCCCACAGCTCAGTTGGGTGCAGGAAATA
AGGGTTGAAGAATGTCTTATTCACCTGCTGACATATATTCAGTATATATATTAGGGCAAT
TTCACTTGTGGACCAAAATGCAGCTTAAGAGAAAAGATTGAAATACCTTTGTACATAAGT
AACCTCATTATGCAAACCACAAACATTTTCGTCTTCTTTTTGGGAAGCAAAATTCACTTT
AACCCCCTATGCTTTACTCCATGTGTGATTTACTCTCTCTGACATTTAAAGATGAGCACA
TAACCCCTTTATGTCCTGACACATGTTTCAGCCTTAAGGTTAACTTGGACGGAATGTCTA
ACGGTGCACTTTAGTCTGCAAAAACCATAATGGTTAT
>TeaL_205143
TTTGCTGTGTAGCTTTTCCCCAGCATGAGCTGCTTGGATTGGATCCCCGCCGGAGTCACT
AACTTCCAGAATCAAACTTATATTTGTGTTGAAGTAGAAATCATCGATCGCCAATTCCAT
AGCAACCTTCTCTTCTCTGCCAATCCGAGAACTGAAATCCACGATAGCGCCTACAATGCT
CTTCTTGAAATGGTTTGTCTCCTCCGCCATGTTCGTGCCTCCATAGGCCCTTCGAGGTAG
CTGGGAAAGCAACAAGACAACCAAGGTCAAGACGGAAAAGAGAAGATGTGAAACTACCTT
CATTTTTTTTTT
>TeaL_205144
TTAGCAATCCACTCTTTCATCTTTGGCTGAGGTAACCAGGTCAACCAATTGGAGTTTTGT
CATTGAAAGAGTGGCCCAGTTGTACCATATATTAGCGGAAAAAAATACTGTCAAAACAAC
ATTACCGAGTTTTGGTCCCTGTTAATCGAGAATGTTGGGAGGGGTAAGAGTTGATACATT
ATTATTTGCACAAAGTGTCTGCTTGCAGATTCAAACCTACATCTTCACATGTGCTAGCAT
GAGCTTGATGGCCTTTTATTGATTTTGATGATTGGCTATCTCTATGAATGGAAAAGGGGA
GATC
>TeaL_205145
GAGGTGTTGATCACATGCATTGGATGACTCGGATAATGGGACAGTAATTAGGCTAGGTCA
TGAACTTAGTAGGTGACTTGCAAAAAAGGGCATGTACAGGATGAAAGTTTTTCTCTGTCG
ATGGAAGGTCCGAAGTACTGAGGGACATGTGGCAGCATGAAAGAGAGGTGTTTCGGCAGA
CAGAAGTGAAGGATTGGAGAAGTCTGATAGCCTAGAAGTCAAGAAGCAGTTGCAGCAATT
ACACAACAGTAGTTGTAGATTGAGGAGATCGTAGGGGCGTGGGGAAAAAGAAGTATAAAG
GTAAAAAATTTGCTGAATGAGGAGACATCATCATCAACAACATAACAACTTAGTTTTAGA
CTTAACATAATCTAGTAGTAGCTTTCTTAGTTTAGGAGTAGTTTATTCTATAATTCGGAT
CCGTGTAAGC
>TeaL_205146
CTCTGAAAACTCCGTATCCATATTCAATCATTCATTACTAATATGTTTTTTAACATGAAT
GCATTAAAATGACTCAGAAAACAATACTTCATTAATTAATGTCCATGCCTAGCCTTCAAC
AGTTTTCATGGTTGCAGTACCATCACAATTGGAGTTGAAATTTTAAATCTAGTTGCTTGA
CCCATGTGAGGTCTTTTCTCGGGTTTCTAATTTTCCATATTTATCCAATACATCATAGAA
CTTCCCAATCATTGCATTCTATATCATCTTGTGATGGTCATTGACGACACCAACGGGTTT
AATTTTGCGACTTTCTTTCAAAAATTGTTGGGCATCT
>TeaL_205147
TCTGCATATTCCGAAATTTTCTTCGAAGAGAGATTCGATGGTAATAATCTCCTTTCTAAT
ATTCGAAATTTTGTGATTCAAAGCAAATTTTTTTTTTTTACTTCCAATTTCAACTTTTTG
GTTGCCGGGAAAATAAAGAAGAGGAAAAAGTGAGGTAGGTAGCTTCTAAAACAAAGAATT
CTTCTTCTTCACCAAATCCCCGCCAGATCTCACCCCTCTTTTCCATATCAATCAATAGCC
CTAATCAAACAAGAGAAAAGCTGTGTTATTGGACCATCAAGGAGGGACCGGCGAGACAGT
CTCAATTGGACACGAAACTTGAGGGCAAATGGAATCCGATCACAAATTGAACGGAGGGAA
AGTTTCCGGGTTTGTAGAGAGAGAGAGAGAG
>TeaL_205148
CCCCACCGGAGCTGCTGCACACAAAGTCTATGTTCGCCTGCAATGCTTCGTCGCTCGCAT
CCGCATTCGGTATACACCACTTCTTGATTGAATCGGACGGTGACGGAGCCATCGCCGTAG
GCATTGTAGGCGTGGTACCACCGCTCTGTCCATTACGCAGAATGCCCACGTCGTAAACCG
GTGACAAATCGGGCCGGAACAACCCGAAGTTCCGCTCCGAAGTCGAGGGCTTGAGATCCT
CATTGAACAGCGAGAAAACGTACGTCTCAAACGTCCTGTTAGGCATCAACGGCGTGCCTT
CGCCTGAGCACACGTGCTTGATGAGGTTCCCATTATACGACACCGCATTATCCATATTCA
CACCCGTCTGGTCCGGGTCACCCGCCGACGGCCACCCGGTCTCCGCCACCACGATGTCCA
CGTCATCGTACCCCAGCCATTTCATCGCCGAGTAAATCGCATCCAACTGTGCATCAAACA
TGTTCGTGTAGTTTATCCCTGTAGCGTGGTCAAAAACGCCGCCGTTTGGCTTGAACAGAG
CGTAGTCCAGAGTATTCGGTGTGAACCCGAAAAACGGGTATGG
>TeaL_205149
CGTTGTCACCGCTTCGGAAAGAGAAGCAAGAATGGTAGGGAAACTTCTGCTCGGTGATGG
TAGGTCGATGTCGGCATCGGCATCGACAGTGCTCCTGTAGAGAGAGAGGAGAGTTTTGGG
AGAGAGAGAGAGAGAGAGATAAGAGTTTGACAGAGGGAAGTGCTAGAGATGGTTTGGCCG
GCCGAATGGGATGCCGAAGTAGCTCTGCAAGTTGGAAGCTCGGTTGCTGTGTTGAATGAA
AAAAAAAAAAAAAACCGTCCTCTCCAGCGAAAGTGACATGGCCAAATCCTAGCCCTTGAC
AAGAGGAACGGCTGGAGAGGATCTAGATTCTTCCACACCCACCACGGCCTCTACTGTCTT
GTCAGCCTTGTCCTAGGGTTCAGATTCTCTTGCCTTATCTTCTATCTTCTCTTCTCCACC
TTTACCACTACCACCAACACCAACAACAATCTCTCCCCTATTGATGTCCTAACTATTTAG
ACCACACTTTCTTCTTCTTCATCATCGCTATTGAATGGAATCATAGTGATTTCGAGCAGT
AGAGTGGTGGTTG
>TeaL_205150
GCCTTCTCGTAAAAACTCCAGCACGCTCCTCTACCATCTCAGTCGAAGCACCAGCTACCT
AGTAGCTTTTGCACCTCCCGCCTCAATCTCACTCACCGACACGTCGCCGCGTCAGTTCGA
AAGCCAAGACGGGAACCGTTTACACTCTACTCGTGTGGTGCGAAGTGCGCGCCCTCCTTC
CGCCGCCGCGGCCGCACGTCAGGCACGAGATGATGATGCCGAACAGGCTGACAATGGCGT
TGATAATGGCCTTCAGCCCTGCGGCAATGGCGTTGACAATCGCCATGATGCAGTTGCCGA
TTGTGCGGAAGATGGATTTGATGCAGGAGACGACGGCGCCCATGGTTGCGGTTGTTGTGG
TGTTTTGTTCGTTAAGTGGTCTTGTCTGGGTGATGGATGGGTTTGGGTGTGGATGTTTGT
ATGTTAAGCGTGAGGAGAGTAGTGGTATGGTAAGGCCCTT
>TeaL_205151
GAATCCTTTTACACCTTGCGTAAGGTAAGTTCGTATACATAAGTAGATGTCCAAACAAAA
TTAGATGTAGCATCGTTTTCTATCTGTGTTTCTAGGAAAACGAAAGGTAAAATTTCATTT
AAATGTGAACAACTCAAAATAATTGCATTTTCATGGAGGTGCAAGTCGGGGCAACTAAGA
GTTGTGTCCCATGCCATAACTTTCACTTGCACCTAGATCTTTAACAAATAAGAAATGTCC
TCAAAGTTCATGATGCCACTAGACCCTTGTCAACCTTAAATTTGAGACAACTGAGAATTC
CTCTGCAGATGTGATTTTTTCATTCTTGTTCTGTAACTAATCGTTCTTAATGTTGTTATT
TGTAGCCTGTGGCATCCACAATAAATA
>TeaL_205152
CAGCATCTCTCAGGGCAAAAACCTGCAAATTCCAGCTCGCAACTCAAATCATTCGGCACA
AAGCCAAACAGAAGAACAAGAGTTCCAACCCTACACCCCACTCAAAAAAATAATAAGCAA
ATAAATAATTCTTCTTTTTTCCTCTAATTCTCGTTCCCTCATCCGTTTCGAAAAGCCAGT
AAAGAAGGTTCAAATTTTTTCCCAGTGTCAAAATGATAAATCATAGCATCTAAATGCTGT
CTTTTTGTCTAAATTCTTTTCTCCAACAACAGAATTACAATTTACACAGCATGGAAGGGC
TAAAGATCCCTTGTACAAACATGTAACATAACTAGATCCAAAGTACAGGTAAACCTTATC
TTTATATCAAACCAGC
>TeaL_205153
CACGCATGGCTCCGGCTCAAAGGTGCTTTTTCTGATCTGTGACAAATATTTCCTACTAGC
TTTTTTAACATGCTGAGCTGAAAAATAACTATTGGGGGTGCTTTGCAGGCAAGGAACACA
ATTTAGTTTATTTTTCATCAAAATGGAGAAAATGTTTCTATTTCCTAGGAAACTGAAATG
AAATATTAGTGGAATACCGAACATACTGAAACAATGAATTATTTTGACATCTGTTAAGTA
TATTTAACTATGCTCAAAAAAATAGTATTAAATTTATTAGAAAATTTGAGAAACTATATA
TGAGAAGAGGGGAGATACAGATGAGAAGTTGAACAAGCATGATTAAGTCACTTATCTATA
CTACTACTAGAATTTTGCATTTTTAAAAATATTTTTCTCTTAAAATGGCAAATCTCTTCC
CCAACCAAGCCTTTTTTAAACAATTTGTTTGTGAGCTTAAAATATTCATTGAGCTCAACA
TGTTCAATTATTTAAAATGGTTTGTATTTGTATGCGTTGAAGTTTTTGTTTTCAAAAATT
TTCATATGTTTTCAAATTTTTATTTCATTTCCCTTGCATTTCCGAATGTTTCCATTTCCA
AGGTAATCGAAACAATGCACCAAAATGAAATTTCGATTCTTGTTTGCAGGTTACCGCAAT
CTAAGTCCTGA
>TeaL_205154
AGGAAGTTTTGATGGCATTAAGGTGGCCCATTTTTCTATTGCCTACTCAAGTAGCTTCAA
ATCTTTCAAAACTATGAATATGTGCATGACTGGATTTATCAAAAAAAATTATGAATATGT
GCATGACTGGAATGAAGGCCTACAGAGGAAACATTGATGTACTGTTTATTTAGCATTCAA
AGTACATTTCTTGCCTACAAATCAGACCTGGAGAAGTACTCTGGAATGTTAAATATATGC
ATGCATAATATTCATAGTAATCAGTAATGCTGCTTTATTTATCAATATATTAAATATGTT
TGCAGGTTTTGCAAGAGGAATACAGAA
>TeaL_205155
TGAAATCGTTGTCTTGATCTAAGAGTTGGGGTTTTTGGGTTTTTGATTGAGAAGTTCTCC
ATTTGAGCAGAGCTTTCACTGCATTTAGCACTGTCTCTGTGCTAACCCTAGACATTGGAG
GAGGATGAAGAGAGGAGTTTTCAAGTTCTGCCACTGAAGAGGGAGAAACGGAGACAGAGA
GTTTAGGAAGAAGATGAAAACGGCTATCTAGGGTTAGGGATTCATTTGCAGCTGTTATAC
ACACAAACACAAACTCAAACTCAAACACCAACCCAAATGTTCCAAAGTTGGACTTGGGCT
GGGACTGAAACTGGGCCTGGCATAGGCCCACAAACACTATGGGTGTAAATAGAGTCTGTC
ACGCAAAAGTTTGCATTCATTAAGAGGAATTTACTTCATAATCACCGCAAACCCCACCCC
TAAGTAAATTTCTCATCTTTGATCCACATTCAAATCAAAAACAAAAACAAGAAGGCTCAG
AC
>TeaL_205156
TAAGACCTGGGAGGATGTGAGCAAGACCACCACCACCTCTTCCGCTGCGAAGACCTGGGA
GGATGTCTCATCCAAGACCACCACCACTGCCTCAACCACCGCTGGCTGGGGTGATGTCAA
GAGCACTACCCCCGCCGCTGTCTCCTCAACCAAGACATGGGGTGATGCTCCCGCTCCCGT
CAGCTCCTCCCACTGGGTCGATGTTCCCGCTGCTAGCTCCGCCAGCTCGTGGGTTGTTGT
CCCTGCCCCATCCTCAACTCCCGCCAAGCCAGTTGCCAGCTACAGCGCCACCACCAAGGC
TCCCGTCGCTGCCTACACTGGTGCCGCCAACAAGGGTGCTGCCGGTGCTGGT
>TeaL_205157
AAGGAGTTCAAGGCGAAGGGGCTCGAAAAGGTCGCGGAGTGGTACAACAAGGTCGTCGAG
GCCAACCAGAAAGAGCAGATCATGCTTCGCCTTCGGGACCTTGTCGCCGAGGAGGAAGAA
GGTGAAGGTCGTGCTAGCGACGAAGAGATCATCAGCTACATCAAGTCGGCTAGCAAGTCT
AGCTCGATGGCCGATGCAGATCTCATCACGCTCGTCTGGAATGGTCTGATGGCCAACCTC
GATGCCCGCACCAACCCGACTGGCAGTGGCACCGATCAGCAAGTCAACGAGGGAACCCTC
AAGTGGATCCGCAGTGTAAACCCGATTCTTGCGACATTCACGACCAATGCACGCACTCAG
ATTGCGCTAATCAACGCAATCCAGGTTTACATCTACAGCACTTCCACGCGACTCATCCCC
CTG
>TeaL_205158
CGACCCAAAAAAAAATAATTACAAAACAACACAACATAAACAATCTAAACTAATCCAAGA
GAAAACACCACTGAAGATAATGTGTAAAGCTACTTACCAATGTTGGTTGTCCCTAATATG
ATAATTTTCTCCCAATTCCACAACCCTTTCCATGGGTCTTTTACTATATACTCTCTGCAT
ATCTTGCGCTGCTGCACGTATGACTCCCTCGCCGGTTTGTGGAGAAGGTGGTTGCCCATC
ACCAATGGGTGCAATAGAAATATTTGACACCACATCCGGTAAAGCTTGAGATACCGCACT
GAGCTGTAAAGCGCCCTCATCCGGTGTACTGCTATCATGGTCTATAGCTCAACCTCAACC
TCGGCCTCTGCTTACACCGCGACCTCAACCTCGACAGTCGCCGCGATCTCTACCCTTACC
TATCCTTCTGGTAGGGGCATGGTCCTGGTCCTCCCCTCCCCCTCAATGTGGAAGTCTTAG
GTAATGAGTGGATCAACATCGTAGCTCAAGGTCATATGTGGGATAGGAGATGATGCTGCC
ATTGTCTCGACAAAAATGGTC
>TeaL_205159
CCAGTGACGAAGGGATGGACATCTTCGTTTTTATTGTATCGCGCGGTATGATAGAGTAGT
AGATAGCAGTAGCATATCCATGGAATAATGGATCAGCATGGATCCATCCATCAAGCAGCA
CAGTAAATGCCAAGGGCATCGAGGTAATCCCCAGCGCGTCCAAAGAAACCGATGATTTTG
CCTTCCTGCATTGGGACATGGAAAGGAGTGCCAGTAGAATTGCCGAATGTGTACGTCTTC
CCTTTGTTTGTAACAAACCTAAGAGAGGTTATAATGTTGTTCATGTTACCAACTTTACCA
CATGTTCCAGAAATTTCTTTCAGATCAGCATGGCTGAGCTCTATGTCCCTATGTGGAGTC
TCGTCTTCATCAGCTCCGCCCCAAGGGCCCTCCTCGTGGTGTTGCCCGTGCTTGTCCATG
TAAGTGAATGAAATACCATTGATAGCTTGTCCCTCGCTGTAGACTATGACACGGACCAGT
TGGATAGGATCATACTGCACGTCACGTTGTTGCCCTCCTCGTCCACCCCAGTGTCCAATC
TTCACTCGGCTCATTTTGAGTCTAGCTTGGAGCTAGCTAGCTTACCACAGCTGAACCTGA
ACGCTATCTCTGTTCAGCTATCTCTGATAGTGTCTTACCGTCTCCAG
>TeaL_205160
GAGAAGTCTTATAAACGCCTATCAATAGTAACCTTCAATCCATGTGCCATTGATAGAATT
GTCATCATCCTGTACTTCACTGGATGCCCTGGCACTAAACTGAATTTGAAAAACCTACAC
ATAATAGCCAGAGCCATCTTCATTTGGAGATATGCCGAGTCCTTCCCAAGGCATATCCTT
GGCCCAGCCTGGAATGCAGTGAACTTGAATGGAGATGCATTTTGGAAGCATCCCCCTTTG
AGCCATCTCTCAGGCTTAAAGGAAGCCGCATCAGAACCCCAATTGTACTCCATTCTTCCC
ATTGAGTAGGGAACATATGTTACCATCCCACCCGCCTTCACTTTGGTTCCATCCGGTAAA
ATATCATCCTCCAATATGCCCTTAGGATCCTGAGGGACGGCAGGGTACAATCGTAGTGTC
TCTGTGATCACTGCGTGCAAGTAAGATAGTCTTCCCAACGAATCATACGTCAGGAGTCCA
GCAAATTGTGTTGCTCTTCGATTGAATGATTCAGGATCCTCTGTATTATACTGAAACAAT
GAGACCTTTTCTTCTTTCGCCCGTTCTTCTTCGAAAGCTTTGAGCTCCGAGTATAGCTTG
TCTGCTACATGGCTGTGAGTCATTACCATGTATATGGCCCAAGAGAGAGTCGTGGCTGTT
GTGTCGCGACCGGCAATGACAAAGTTCAGTACAACATCTCTGAG
>TeaL_205161
ACTCGAACCCGCTAGAGGTTAACTGTGACACATAAAGCAACCCTCAATATAGCTCTAGAT
AAATATGTTTGACATTATAACCTTAACATTAGCATTAACATTTATTAGTTTGGTACCTGT
ACTAGTGTCTTGTAACAACAAGGGATACTTACAATCTTACTAACACTTTTACTAACACAC
TCACAAGATACACAAGTTTCGATAAGATCAACCATCACTTGGTATGGGACCCACATTAAC
TTGTGAGAGTGTTAGTAAGATTGTAAATATCCCTAGCATTTTTCTTCCTGTAAACAGATA
ACATCATTTTGATAAAAACAAGAAAGCATGTTTAATGGCTTGTTAG
>TeaL_205162
CACACTCAACAGGAGTACCACAACCGACCTATCCCTTGTGGAGAGTTGCCATCACATGCA
CACAACCGGGCTATGCATCGCCGACCTGTCCCTTGGCAAGGAGCAAAAGTGCGATGCTCA
TGGCCGAGCTGCGTAGGACCGGTCAGTCCTAGTTGACCGGCTGTGAGGCATGTCGGCCTT
TCCCCGTTCTACCTTCATTCTTGGTTATATGAAGCTGGGCCATCTCGGCTGACGGGTTAG
AGGCACGCCGACTCTCGCCTCGCCTTTAGTCTATCCCAGGCTGCTTTAGCTTGGTCACCT
CAAATCACTGCGCGTCCAGCCGAATGCCTTCCCAGTCATAGCTCGGTCAAGCCTCAGTCC
ATGTTTGGTCGACCAATCCCTTTGGATGTACACGACAGTTCGGAGGCCGCGCCAACTGAG
AACACAG
>TeaL_205163
GTCGGGGAAGGCGAGCGCCTCGAGGTTGGCAGCGTAGGGCGTGGGGATGTCGGCGCCGGT
GACGCGCTCGACGGGCGCATCGAGGTAGTCGAACGCCTCGCTCTCCATGATCTGCGCGCA
GATCTCGCTGCCGACGCCGTACGCCGGGAAGCCGCCCTCGACGGTCACGAGCCGGTTCGT
CTTCTTGACGCTGGCGATGATCGTGTCAATGTCGAGCGGGCGGATGGAGCGCATGTTGAT
GACCTCGGCCTTGATGCCCTCCTTCGCGAGCGCATCGGCCGCCTCGAGCGACAGGCCGAC
CATGCGCGAGTGGCCGACGATCGTCACGTCCGATCCCTCGCGCTCGATCTTGGCCTTGCC
GATCTCGAGCACAAAGTCGTCCTTCATCGCCGCGGCCGACATCGGGAACGACTGGCCGTA
CATGATCTCGTTCTCGAGCACGACGACCGGGTTGGGATCGCGGATCGCGGCCTTGAGCAG
GCCCTTGCAGTCCTCGGCGTTCCACGGGCTGACGACCTTCAGGCCGGGGATCTGGCCGTA
CCAGCTGGCGTAGTCCTGCGAGTGCTGCGCCGCGACG
>TeaL_205164
TGTTACCATGTTGAAGCCAAGAATGTCCTCAAAATTCACCATTTTCTTCCTCACACAGAT
CTCTCCTTCCTGTTTATTTTTCTGTCCCATGGATCCTTCACAGAAGCTCAATCTAACGAT
TCAAAAACTACAAATATCGGAGCGATCATCGATGCGAATTCCCGTATTGGCAAAGAACAA
AAAATAGGCATGGAAATAGCAGCTCAGAACTTCAACAGCAACACTTCAAACATGCAAAGC
TAGTCCTCCATTTCAAAGACCCTGGCAGAGACCCCCTCCAAGCAGTTTATGCTGCTGAGG
AGCTGATTAAAGAAGAAGAAGTACAAGTGATTGTTGGGATGGAGACATGGCATGAGGCAA
CTGTAGTTGCATCCATTGGCAACCGAGAACAAGTCCCAATCCTTTCACTTGCATCAACGG
CCATCATTTCACCGCCATCAAATGCCCTTCGTTGGCCTTTCTTAGTACAAATAGCCACCA
ATGGCTCGCAACAAGTGAATTGCATTGCATCCATTCTTCAATCCTACAAATGGAAAAAAG
TAATAGCGATATATGAAGACGATAGCTATGGTAGCGATTCCAGTGGGCTAGCTTTGTTA
>TeaL_205165
TAAAGCAACCACTTGTTCACCAATATTGGATAATACAAAACACTTTTATGGCTGTACAGT
TTTATATGTGATCAAAACAAATATGCAAGTGCTTGCAACATCAATTTTTAGTGTTCAGTT
ATTGCTTCACCCACTATATTTGCCAGTTATTAGTACAGATTTTATTCAAAATAAGATACA
GCATAGTGCAGTCATTTGTTTAGACTATGGGCAACCCAAATTGGTGTTGGCTCTCAGAAT
CTCTAATCATTTCAAGTTGTATCCTCAACTTTTACTTGGCCATCTAAACATTTTCAGCTC
GTAAATGCCAAGGCTCTAAGTCTATGTATGTCATTAGACTACCTTCTTGTAAAACATGAC
TAGTCAATACACCAAACACAAGAAAAATTGAAGACTGTTATTACACAAATTACAAACACA
AACCTCATAGAAGGAAAGCTGATGAATTTTATTGCATTGAACGAGAAATTTGG
>TeaL_205166
GCATCGGAGGTTTTGCCAGTTCTTTCAACACCATTGATCATGACATCTGATAAATCTTAC
ACAATACATGGCACGGTATAGAATTGAAAAGAAGAAAAAGAAATGGAATAAATTACACAT
TTGCATGTAGAGGTGGAGAGGGCGCTTCTGGTATGGTCTGCAGGGTTGGTCTCCATGGTG
AATTCTTGCACCCAAAATCATCAATTGACATCTTCTGATCAACAACTCCTTTGTCAACCT
CCTTCAAGATCACCATCCCTTTCGACGCAGCAGCCCTAACAAGACTCTCATAGGTTGCAT
CACACTCGGCTAACCCGTCCAGCAACAAAAAGTACAGCCGGTTACCGCTCAGCCGGTGAG
AATCCGATAGAACCAATCGGTGGTCCGATCGGCACAGTATGACCTTGTGATTAGGATATG
TTGCTAAAACATGTTTTACCGGTATGCCGTTCGCAAATCTAATTAATTTGCCGTCTTGTT
TCATTACAAGAACCTCCCTCTCGGTTGATTGGTGATTAGTAAAATGAGGACACAGACACG
CCAGAGAGCTACCCATAATGTTTTGTTTTGGTTTTGATTTCAATATTTTGATGTGGTTG
>TeaL_205167
ATGTGTCGAGTTCGCACTCCAATATAACTGATGATTTCAAAATGAAAGAAGAAAAATAAA
ATGAAAATGACAAGGTGAAGTTATTAAGTAGCTTACAATTTCAAACAAGTACATAATACA
AATAATCTAGTCCAGATCTAGACTAGAGGCAAACAAATAAAATAAAGATGGAATAATTAT
CGGATCGACTTGATTTTTTTATGTGATGTATACGAAGAAAAGTCTTAAAAAATGAACGGT
TTGAATCTAAACGAATCCCGTAGTGGGTCCCATTGGCCCAAACAACACATCTCTGATCCA
GATCTAGACTGGAGAAATTCAAATCTCATAATTATATATGAAATTTTGGTTATTACCTTA
CAGCCTTTTGGAATTGAGAA
>TeaL_205168
TCGGTGCTCGCACAGCCATATGCCTTCTTTCACACTAGCCAAAGAACAAATATTGGAGCC
ACTTCCCTTCCCACTGCATATGTTATTGGTCGATATTGCATATGCTTTTCATTTATCCTT
TCCTCTCTTCCCTGCCAAGTTCCCATGTTAAGCTGATGCAATTCGACCAATTGAAATCAT
TAAAAATTCAAGCATCCATTGTAAGTCCATGAAATATAGATTTTTCAGGATCACTTGCTG
AAATTAGTCATGGAAACCATACAAAGGAAGCTTATCGCTTGATCATTAAAAAATTCTACA
CATCTTTTCCAAACTCCATTTTACACAC
>TeaL_205169
CACGCGGTCTGCTCGAATTGCGCCAGGATCGTGGAGTCTCCGGGCTCCAGAACGGTCAGC
GTGCCGACGCGGAACAGCTTGCCAGCGGCGGTGCCGAGCGTGACGTTGGATCCGGCGTAC
AGGTGCACGGGCGTCTTCGAAAGCATCGCGTAGTACTCGAGCTCCGAGCGGCGCAAGGGT
GGGCAGTTGGAAGAGACGAGCACGAGCTTCGCCTTGCCAGAGCGCATCGACTTCAGCGCC
GACTTGAAGCCGAGCGAGTACTTGCCCGACTTGACGACCAGCGCGAGCCGCGAGTTGATG
TTCTCGGCGTTCTTCTTGACCTTCTTCGTGGTGGGCGCCATGGCTGAGGGCG
>TeaL_205170
GTCTCTTTTCGCTGGCAGCATGTTCCGTATTGCAGCATCGTCGAGTCGTTTCTCGCGATC
GTTCTCAGCTGCGACGCGTATTCTTGCAGAATATGGCGACCGCGCCCCGAATCCCGCCTC
GAACCGCTTGTTCATCAGTCTGAACTTCGATACGAGCGAGCACGATCTACGGGCAGCATG
CGAGAAGTACGGTGTGGTCAGGGATACCAGGGTCGTCAGAGATCGTGAGACGCAGAGGAG
CAGAGGATTTGGATTCGTCGAGTTCGAGGATCAAGATACCGCTACTCGCGCAAAGGATGA
TCTGGC
>TeaL_205171
AGACAGAAACTCTGCAACAGATTCTGCTGCAAGAAGCTTTGTGTTGTTTTTCACACTCCA
ATTACTAACTAAAATTACTTTAGCCCCAGCATCATATAAGTATTTAATAGTGAAAAGTGC
ACTGCTGACAGATGGAGACTGCTGGTCCAGCTCTTCGCGAAGTAGGATTCTAGAATCAAA
TCTGACCAATACAACTTTTCCAAGAAGCTCTTCCTTAGGAAAATTTCTAAGAGTTTGTAC
ATCTGGAAAGGCATCCAATTCTGCGTCATCACAAGCTTTTTCCTTCAGGAAAAGGGGACC
TGGATGAGAATTAATAAAATAGAAGAGCCAATATCACAAGTAACAAACAACCGACATAAA
GCATCATTGATTGTGATGGACTAAGGTGCTCGAACCGACAACCAATAAAACATGAACACA
AAAACCTAATTGCACATTGTAGTACTAACTATTGGAGATGCTCACCTGACAGTTTTGGGT
CCATCAAAAACAAAGGAATAGTGCTGTTGATTCCGAATCAAACAGTCGTGTGTACCCATG
GAGGGAATAGACTATGCACATTAATTTATTCTCACTTCGTGAAGAGTTTATTGCAAGATA
GAAAGAGGAAGTAGGCAACAGACAAATAGGATAAACACTCGTGAAACCA
>TeaL_205172
ATGGTCAGTAGACTTTCTACTACTGGAAATCACAATATTTTAACCTGTGATCAGTAGTCA
CTTTACTGCTAGGAATCACAACGTCTTGACATAGGATCAATAGATACTTTCATTACTCGG
AATCATCATGTCTTGACATATGATCAGTAGCTTCTCCACTACTAGGAACCATCATGCCTT
GATATGTGATCAGTAATCTATTCTCCACTAGGAAACTGTGTAGATAGTTGTCTAACACCT
CCTAGGAACTACCACTTTTCTATCTCTGTGATCAGTGATCTTGTACTCACTAGGAGCCAC
CAATTTAAGAATATATTTGAAATTTAAAAATTCAAAAATATATTCACCCACCCTAACGGG
TTGTCTCATCTTTGCTTTCAAGCAAAGTCACATAGCAATCATATATGCTATAATTGACAC
AAGGTTAATATACTAATCGCCTCTGATTAATTCAGAGATATTATCATGCAATTTTATGAT
TTTCTTTACTCGCACTTGATCTCTCTAGA
>TeaL_205173
GTTTCTCTTCACCCTTATCGTCATGTCCCTCATCGGTGCCATGATCGCACAAGCCATTTC
CGGAAACCCTGCCACCGTCAACTACAACATGTTTGTAGCTGCATTTGGCATGCTGTCACT
CTTCTACCTCATCCCGGCAGCATGGAGCGATAGCTTCCAGGGCCATGCTCTTTTACCTAT
CGTTCTCGATGGTCTCAACATGATATTCTTCTTTGCCGGTGGTACTGCCTTGGCTGCTGG
TCTCGGCGCGCACTCTTGCAACAACAGCAACTACACGGACACCAACCACATTACCGACGG
CGCAGGCGACACCAAGGGACGCTGCCAAGAGGCTCAAGCCGCCACCGCCTTCCTCTACTT
CGCATGGGCGTGTTTCACTGCCTCATTCGTCTTCAGCATCATGGGAGGTCGCGGCAGCGG
TGTCAACATGCGTGCTCCTGGAATCCGCAAGGGTAGGCCAGCCATGTCCCAGGTCTAAGA
GAAGCGAGTCTATGGCTATCAAGGAGAAGGCAAACAATGTACACCACACCA
>TeaL_205174
AGCCTGTAGAAAAGAAAAATATGATTAGAACTTCACTCATATATCCCGCAAAGTAAAATT
AATGAACAAACTTTAAAAATATATCTTTGGACCTCAACGATCTTGGGTAGACCTCAACCC
CTTGAAGTGAGGGTGACATGACATGATATTAGGTATGGTAGAAAATATATCTTTGGACCC
TTGAGGTGAGGGTAACATGACACGATCTTGGGTATGGTTGAATAGGTACTTTCTCTCGGT
GAGAGTGGTGAGAGGTCATCACGCCTAGCAACGTGTAGGCCAGGGATGGTTAGAGTTGCC
CCATTTGTGCTTATTATAAAACTCCAGTTTCCCTCTCCTTAA
>TeaL_205175
GAGGAACTTTTGGTCTTGGACTCATAGCAAGGTGCATAATTCCATCCATTTTCACTTGTG
CAACACCTTTCCAATCTCTCTTTCATCCTCACCTCCTCTATCCTTTCCTTTAGAACTCTC
AAATTTGCATCAACAATATTACTTGATCTCCCTTCATCTCTACAGCTCTGAGCTCTGAAT
TCCAGGGATTGGCCGAGCACGCGTCAGAGATGTCGGCTTAATTACACAACAGAAAGAAGT
TTGCAGAGAAGCCATATATTGCACTAATTTATAATCAAAATCTTACTAACACAAATCAAA
CTGCCAAGGAAGATCAAGGTTACTTACCCAAAAAAAAGGATCAAGGTGAAAGAAAACAAC
ACAAAACAAAACAAAAC
>TeaL_205176
AGAATGTCGTAGGAGAAAGAGCGAAGAAACACTCAAGAGGCTACAACCATATAAACACCC
GCAATATTATTAAACCAAATTTCAATTTGTAGGCTAATAAGTAATAATCCTAATAAAAAT
AGGAAATTAAAACCCTAATAATATTTGATTACATAATCAAAATACCCTAACTAATAATTA
TTTAAATCCTAACTAAGATATTAATAATAATAATCTACTAATTACATTTATTAGACCAAA
AACTTTTCAGTCTATGCAATGGACCCGCAGGCTTCACCCTAGGTTTCCAAATCTGATGAT
GGACCTCTATCCAATTTAGAGTTGTGCCATCACTTGGTCTTTACCATTATTGCTATATTT
GGTATATATGCATGGCACTGCAGATGATCTCATGCATAATTAAAATACATTTGAGCAGGA
TTTGCCTCTTTGCTAGAATTACTTACATCGTAATTGTTGATTACAGAATCATGGAGACAG
CTCCTACA
>TeaL_205177
ATACTTCAATTCACATTCAGTCCTGCAACAAGAAAGATAAATGAAATTAGCCTTCAATTC
AGCTTGATTTGCAACAAGAGACGGCTCAGGGGAAAGTTTGGCTTGCCTTTTGTTGGCATA
CACCTCTGGTTTTTCTCCCCTTATTTGTCTCATCTTTNNNNNGAGAAAATCATAGACATG
ATGGGGAGGAACCCTGAGGAACAGATCAAACTGCATAGAGGATCTAAGGCCACAGTGGAA
GGTGATATGCGAAAGTCCTTGTTTGCTTCCAATCCCAAGTCACCAACCCAAAATGGCAGA
CCAAGCAGCATGGTCTTCAAGAAAGCACATACAGTGATTCCTGCCCACATAATAGCAGAA
GCCATATCGACACTCCATGGTCTTGACCTAAGATGGTCAGGCCCAATCACACCAACTGAA
ATGCAATATGTTGAACAATATGTCCTAGCCAAGTACCCAGAGTACTCCAATGCTCTAGTT
GAAGGAGGAGAGAAGACTGACCTCTACAATCTGTGCATCAAAGA
>TeaL_205178
CTTTCATTTCAATGTCGCGGTCGGGAGACACGGGATTGGAAGAAGGAAGGGAGAGAGGTT
CGGAGGTAGGGAAAGAGGGGGAGTCAAGAGCAATTTAGTGCTTCGCTGCCTCCTTGTGTG
CCTCACTCTTTGAGGAGTGCTTCTCTTCGTCGACCTTGTCCTTCGCGGCGTCCTTGGCGG
CGCTGGCACGCGTCGACAGCGAGGCGTTGGAGTCCTTGGCGACTTCCTTGTTGGCCTCCT
TGGAGGTGGACGAGGACATCTCCTTGACGGATTCGGTGGCAGAGTTGACGGCGTTCTTGA
TGGACTCCATTGTAGTAGTAAGGTTTCTGAGTTTGCTGCAAGAGTAAGGTTCTC
>TeaL_205179
AGGTATTTTTACGTCTTTCATATAGTAATTACAAAAAAGGCCTAGTGTCCTTGAGTGTTA
CGAACTTCAAATTTTTTGTCTAGCACTTGGATCACATAAGGTTTAATTACGAGACAGAAC
TATTTTCTGCCTTTGTATGTTACTCTTCTTTGAAATCCTTAATTGCACAATGATTTGGTC
AGTTTTATCGTCAGATTAAAATTGGGCACAGCAGGCACTGTTGTGCGGCCTTATGGGCTT
ATTTCGGGGTCCGTTTTGATAATTCGAACCGTTCACATTTTAGAGTACATCAAATAGTGT
GGTGGGAATTAATATGCAGCAAGATCAACTTCAGAACAGGGCGTCACTTTTAGGATGTGG
TATAGAGTCACTTCCGTTTAAGTATTTGGGTCTCCCATTGGGGGGTAATCCTAGAAGTGA
AGTTTTTTGGAATCCAGTGGTGGAAAAGATTGGCAAGAGATTGGAAGGGTGGAGTAAGGC
TTTATTATCACGAGGGGGTAGATACACTTTGGTTAAG
>TeaL_205180
CTTGTGGAAGTTTGTGCGAATAGCGTCGTTGATGAATTCCTTCCTAGGCTCGTCCGACTT
GAGCGCCTGGTTCTTGAAGATGACATCGTCGTCCCAGCGTTTCTTGATGGCAAAGCTAGC
GGTGCTCGCCGCGCTGCTGCTGTAGCCGCCCGGTGTGCTGTCAAAGGCGTTCCTGTTGCC
GCTGAGGGCGGCTTGGAGGTTGAGCAGCGGGTTGCCGGTCGCGGCTGCCTCTTCGGCGCT
CATGGCTGCGCTGCTGGCTCGCTCGGCCTCTGCCCTTGCGCGCTCCTCTGCCCGCTCCCG
CTTGATCTTCTCGAGCTCGCGCAGTAGCTCAGCAGTCTCGTCTTCGTCGTCGTCGTCGTC
CGAGTCCTCGTCTTCGTCCGAAT
>TeaL_205181
CAAGCCTACATTGGCAGCCATGTCAACAGCGCATCGACCCACGTGGGCTCCCGCCCAAGC
GCGAGACATCGGCTCGGGAAGCAAGCAGGTCTCGGTGAAGGATGTCGCTGGGCACACGAA
GCTCAAGTTTCGGCAGCCTGGGCAAGGGACGGCGAGCGAGATTGGGCGACGGGACTTGAA
GCTCGAGCTGCAGCGGGCCGAGGAGGCTGCGCGCTTGAAGCGCAAGGGCATCAGCGTCAG
CGACATTGACAGCCAAGTAGCAGGACTGGTGCAGGGAGCGCCGGACGGAGCTACCGTCAA
CAAGGAGGACGAACAGGCTGCAAAGAGGAGGAAATTGATCGAGGAGGCCGCGGAGCTCGA
CAGAGACGACAGCGACAGCGACA
>TeaL_205182
CTCGTCCTTCTTCGTCCACGCCTGCTCCGGGTCGAGCAGCTCGTCCGGCACGCCCTCGAG
CTTCTTCGGGATCCGAAGGTTGAAGGTGTCGAAGTTGCCGAACTCGGCCTTGGCGAGCGA
GCCGTCGTGGATCGAGTCGATGATCTTACGCGTGTACTTGAGGGGGCATCGCTGACCAAC
ACCGAACTTGCCACCGGCCCAGCCAGTGTTGACGAGCCAGACGTCGGCCTTGTGCTTCTG
CATGCGCTCCGCAAGCATCTTGGCGTACACGCGGGGGTGGAGGACGATGAAGGGCTGGCC
GTAGCACGTCGAGAAGGTAGGCGATGGCTCCTGGATACCATCCTCGG
>TeaL_205183
GTGAGGAATAAGTACCTCCTAAGGAAAGACCAATTGATCTCAGTCCTGTGCAGGAGGATC
CCATTCCTGTTTAGAAACAATCGGCAACATATGCCTTTGTCCTTCTCAAACAACCTTCTA
CGTTGGAAATCCTAGCCAGCCAGAAAGGCAATAAGGGTAAGGCAGAGCAGGAGATGGTCA
TTCTTGGAAGCAAACCAAGTACTTCAACTCAGAAACTTTTGTGCAATATGGTGTTTGTTC
TGTCTCAGTCTTTCAAGGCTAAGGAAGGGCAACCATCCTACATTCATACAGATATTGAAG
AGCGTGGAGAGATAGCAGAAATTTTGCAGGATTTTGTCAGCAGAAGTCTTTCCAACCTGC
AGAAATTAGTCCCTTCATCATTGTGTTGAAGGATGAATCTGAAGATAGAAATGTATCAGC
CTCAGCAAGTGTCATTTTTTAGAAGCCATGTCTAGAAGCCAGCAATCACCTCCGTCTTCT
GTACATTACAAGATTACTAGATGATGTTCCAGTCAACAGGCTTTGGTGGGCAATGGCTCT
GCAGCCAATCTTAGGCCTAAAGCCATGATGTAGAAACTGGGCAAAACAAAGAAAGATTTG
TTGCCTTCCAATGCCAGCATTACAGATTTTGCAGGAGGA
>TeaL_205184
GCTTTGCAAAACAAAATAAATGAAAACTCATTTACTACGAGGGCCTAAAATTAACCTATT
GATGCAAATATGAACTTAGAAGAAATTACTCCAATGAAGCAATCAATTCACCGGAAAAGA
ATAATGACAGTTAGTTTTATCCATTTTGACACGAGGCAGTCATCCCTAGAGCAATATCCT
GAGCTGGTCAATGAATTTGAGATATCATGCTTCCTATAAGCATAAGTTGTGGAGATCCAA
GGATGTCCACTCTTATCATAGAATAAGGAAGGCTAAATTGGAAAATATCCTAATAAAAAA
AATTAAAAAGAAAAAGAAATACTATTAAGTATTTGAATGCTCTGACTTATTTGTGTGAAC
TTAAAAAAGTCATGAATGAACCTAAAAAACTATACATGTTAC
>TeaL_205185
ACAGCACTTGGAAATTTAGTTTCTGAAACCACCCCACCAAAAGAGAGAATAGAGCAAAAA
TTAGGGAAACAATATGCACATCCAAAAATAAATATGTTAATAATAGAAATAATATCCTCA
CCACCCAAAGTTTCCGGTAGTATCACCAAATAAAAGTGTAAACAAGAGAAGACACTAGTG
AGTGCTAAATGACTCAAGTTTATCCCAAAAAAAATTAACACGTTAATCCATGAATGAATT
AAAACAAAGGTGTATTCCATTGCATTTGGTATTCCATCTTAATCATGATTGTCTGGACCC
TACTATGTTGATTTTATTTTTATTTTTTAAAAAAAAAAATCCTTTTTCT
>TeaL_205186
GCCGTTTGGTAATATTTACAGTTTCTTTTTGGTAAAAATAAAAGCACCAAACATGTCTAG
TGTTCACATGTTTTAAAAACTTGCTTTGAAAACAAATGAGAAGGGTGGCCAGTGGGAGCT
GATTGTCTATAGTCATAGATGGTGGTGGGGGATAGTTTTTGGACACCATGTTTCCATCGG
TAGGAGGTGGTTGGCAATGGCTAGAGAAGGTTGCCGGTCAAGGGAAGTGAACCGGAGGTG
ATTTGTGTGGTCGAAGATGGTGGTTGGTTAAGAAGCACAGATATAGACACGAACACACGG
ACACGTAAATTTTCAAAAAATGCAAGACACGACACGTTAAAGACACGTTCAAAACATATA
TTTTTATTATATGTATATTTTTAAATATGTAAT
>TeaL_205187
CGTTTATCAGGCGGCGAGAGAAAGCCGATGCTACACTAATACTACAACAGCAAGACGTCA
ACTACGTTTATGCCTGAAAATCATGCTGGAAAATGCCCCGGAAGCCAAGAAGGAAAGTAG
AAGTGGAAAGTGTGGATGGTTGACACGAAGTGGGAGCAGACTTATAGGTCATCCTCATCG
TCCGATGGAAGACCTGCTTTCTTGCGCTCCATTCGCTTCTTCTTGAGTTTCCGCGCCTCG
TTCGAGGTAAGCTTCTTCTCTTTCTTCACGGCAGCGATCTTATTTCCCATGCTATCAAAT
TGATCTTCTTCTTCTTCCTTCTTTCCGTCTATCCGTGGGCCGGATCCTTGACCCTCAACC
CA
>TeaL_205188
GCACTCGCTCCGCCCACCATGCGTGAGATCTTCAAGGAGGAGACGCTCGACGTGCCGAGC
AATGTCCAGATCTCCACCAAAGCGCGGACGGTGACGGTGACCGGCCCGCGGGGGACGCTC
ACCAAGTCGATCAAGCACATGAGCATGGACCTCAACGTCGTCCGGACGAAGAAGACGACG
GTCGTGCGCTTCGTCGTCTGGAACGGCGGCCGGAAGCACGTTGCGTGCTTGCGAACGGTC
AAGTCGATGGTCGAGAACATGATCACCGGCGTCACGAAGGGCTTCCTCTACAAGATGAAG
TCGGTCTACGCGCATTTCCCGGTGAACATCATCATCGACGACGACAAGCACGGCGTCGAG
ATTCGCAACTTCCTGGGCGAGAAGCTCGTGCGGAAGATCCCGATGCTGGACGG
>TeaL_205189
CTGTTTAGTGATGCTAAATCAGATCAGATATTTTGTTTGTCTTCACCACAGTATAATACA
GGCAACACTTTTACATATTCAAACTCTTGCCCTCGCTTGGTTTCAGCAAATGAAACAATA
GATTCTAATTGATTTCTTCGATGTTCATATGTATTTTTTGATTTCCCTACCTTAAATTCA
TCAATCGGTACTATGTCAAATAAGTGAAATTCTAAATCTTTTTTAATACCATCTTTTCGT
ACAACAGTTTGTGTTTTTCGGAATAATTCATCTGACGATAAATTATCTCTATTAACAAGA
AGTAATTCGCCATCATAAGCAAATCCGTTAGGCAAATCTTTAAATTCTTCTTCGAGATCG
ACCATTCCTTCGATTAGCTGTCCTTTGCGTGTATAGAATTTAACATTATTATTTTCTTTT
AA
>TeaL_205190
GGGGTCTTTGGAAAAATCTATTGAGAGGTAAGACTGGGCTGGGGTTAGATCCCTTGACTG
GAGCTATCATGGCATCTGATGATTGGTGGAATTTGAAGCTACAGGTACACTGAATGAGGC
CAAATTTCGTGNNNNNNNNNNNNNNNNNNNNNGATGTTTCTGCACCTGGTGAGTGGGCAC
ACACCCCAAGCTCTGAAGTGTTTCTTGACACTAAGGGATCTCACACCCCACTTGGTGATG
ATACTGATACGGAAATCCATCCATCTGAATTGAGCAACCAATGTCGTCGCCAAAAAGAAG
GTCCATCAAATAAGCAAAAGGGGAACAAAAAACAATCGGCTGCCGGTGAGTTAAGTAAGA
CACTTAATCGCATTGTCAATACTGTGGATGCATCATCTTCAACTGGTACACAGAATGCTG
CTATGCAAAATCCGCACACAATAA
>TeaL_205191
ATTTTTTTTTAATGATACGGCGACCACCGAGATCTACACTCTTTCCCTACACGACGCTCT
TCCGATCTGGCGAGCATTCTGTCCTATGTTGAATGGTCGCTAGAGCTCACTACATGTACT
AAGTCGATTGGTCCAAAATGAGTACCTCAGCAAGATTACCTAGTATACCTCTCACACCTA
ACACTAAGAAGCGAAAGGAGGATCAAGCGATATGGCGATAATCCAGATCCAAGGGTTGTG
TTTCCAACATGGCAGAACCTACAACCGGCCAGCCTTTTGGCAAGCCGTTTAGGCAAGCCT
CCGACAAGCCGTCTAGGAATAAGAGATGGAAAACACAGTGACTTAAGAGCACTACGCAAA
TGCAATGCAAAGAACATGTATCTGTAAGTAAAATGTCACATCG
>TeaL_205192
CCCAACACTAAGAGAAAATCCACTATGATAAAAAAATACAGACACAAAGTCAAGGTTTCA
CCTAAGTTTACCTAACACGATATTTTGTAGCAACTCCTATGAGTACAGCATGACCCAATC
AATCTTGATCTTTAGGATTCCACAAAGCTTCAGTTCCAATCTCTGTTCACGAATGGTTCT
GATTACCCAATCCACCAAAAGTGTAGAACAAACAATGCAAGTATGCAAAGTATTTTATGA
ACTTTTTGAAACTCAACTCTCTATCAAGAAAAATATATTTTCTATGAAAATACAATTGTT
GAGACAC
>TeaL_205193
AGAGATAGAGATAGAGATAGAGCGGGATCAAAATAGGGAAGTCGGTCCAGCAGTTGATCA
AGTCGGCCTTGGCGGAAGAGTTGGTAGTCCAACCTCCTCTAGCCGAATAGATTTAAGTTC
TCATGAAGAAGACATCTTCATTGATCTAAACGATTTTCCTAGGATAGAGTTTTGAGATAT
GGCCGGCGAATCCTTAGCCCAATTTTCCAGGAGGAGAAATGCTAAAAAAATAGTGACAAG
GAGAAGAGCAGAAAGTGGAAATGAGGAAGTCCCTCTGCTGGTGGCCGTTCAAACAGAAGT
AATTACCGAAGTCGCTCAAGCTAAATTGGCACAGCCGGATTGGGAGCTGATAAACAAAGA
AACGACGTCTGAACAAAGGGGGGAAAAGTGCCCTGCTGAAACCTCTGACGCTGCTATCAA
GATGACAGTTCAGCTTATTGAAAAAAGGCTAAGACTGTCAGATTTCCTTAATCTCTCAAT
GTCGTTCATCGTCCAGCCGAGGGTGAAGGGCGCCATCATCCCAACCGCTGCCTTTGCGGT
AAAAGAGCCTGTCGTAGCTCTCAACGTGGTTGCGACAGTCACTTTACCTGTGGATAAGGC
GGACATTCTGTACAGAG
>TeaL_205194
GGTCAAGCAACAGCCGAAGAAGACCTCCGGTGCAATCGTGTGGATCATGGCGATCGCCTT
CGGGATCGCTCTATTTGTGCTTATCGTTGCTAGTCGTTGCTTCCGGGCAAACTACAACCG
TCGATTTTCTGGCGATCGCGAGATCGGACCGTGGAAGTTAACCGCCTTCCAACGGTTGAA
TTTCACGGCGGATGATGTGTTGGAGTGCTTATCAATGTCTGATAAGATCTTAGGGATGGG
ATCTACTGGAACAGTGTATAAGGCCGAGATGCCAGGTGGAGAGATCATAGCGGTAAAGAA
ATTATGGAGCAAACACAAAGAAACGATCAGGAGGAGACAAGGTGTGTTAGCTGAAGTCGA
AGTGTTGGGCAATGTGAGGCACCGGAACATAGTGAGATTGTTAGGTTGTTGCAGCAATAA
CGAGTGCACGATGCTACTCTACGAGTACATGCCTAATGGGAGCGTAGATGACTTGTTGCA
TGGTAAGAACAAGCGGGATAATTTGGCGGCGGATTGGCTGACTCGGTATAAGATAGCCTT
AGGCGTGGCTCAAGGGATTTGTTATCTCCACCATGATTGCGACCCAGTGATCGTTCATCG
TGATCTCAAACCCAGTAATATACTATTGGACAGCGAAATGGAGGCTAGAGTGGCTGATTT
TGGTGTGGCCAAGCTAATCGAGAGTGATGAATCTATGTCAGTCATTGCTGGTTCTTATGG
CTACATTGCACCAGAATATGCCTACACATTACAAGTTGACGAGAAAAGTGACATTTACAG
TTATGGAGTGGTGTTGATGGAGATGCTAATCGGGAAGAGATCAGTCGACTCGGAATTCGG
TGATGGCAATAGCATTGTGGATTGGGTGAGGTCAAAAATGAAGACCAAGGATGGCCTTTA
CAGTGTGCTAGACAAGAATGCTGGAGCATCATGTGTTTTAGTGAGAGAGGAAATGATGCT
ATTGCTAAGGGTTGCATTACTTTGTACTAGCCGGAACCCTGCTGACCGGCCCTCAATGAG
>TeaL_205195
GTAATTGTAAAATTTGATATGGGCAATTACATGAGGGTATTTCGGAATGGAAGAAGCTGC
GACAAAGCTTCAAAAGCATCCAAGTTGTTTGTCTTGCATAATAATAGTATAGATATAGAT
ATAGCCGTGGGGGAAAATGTTATGCATTTTCAATTTTACATCTAAATTATTTGGCGGTTT
GATGAATGGGGAAGATGGGTTGAATTCTAATTCTGTTAGTAGTTATTTACTATATGGGCA
TTCTTTAAAAAAGTAAGTGTGACAATTGTTCTAGTTAGGTGCTTCATATAATAGAATGGA
ATAGATACATAGCCATGTATGTGTGTTGTATAGTTTCCAAGTGAAACTTGAGTTCTGTTA
TGATATCCAGGGTTTTGCCCCAACTAGTTCTGACTATA
>TeaL_205196
CCCACACCAGTTGGCATGTGTAAAAGAAACTTTCTTCCGAGTTGTATGACCTAATAATCT
AATCAAATTTAGCATTGTGAATCTGTGTCCCAACCTTTTTATTCCATTTGAATGTTCAGA
ATTTGATTGCTCACGCCAGAAAAATAACCAGCCAGCTTTACAAATGAACCACTAGTATTT
TTCCATTGTGAAGCTCCATCTTGGGCATACCCAATGACAACAATAAATTACGAATGTGAA
CTCAAAAGCCAGTGTTGATAACTTCTGTCTCAATTAGACAGAAATAGGTATATGGTAATA
TGTTTAATTACTATCAAATGGATAGTGACCTTTGTTTAATTTTTCCCCGGCATAAAAACC
TTAAGCCCGAGTTTCCCCAGTGATCTTGCAATGCCCTTGGAGTGAGTACCATCTGCATCC
ATAACTATAACCTGGGATCTGTCTT
>TeaL_205197
GTGCCGTACGCATGTACCGTGACGCCTACGGTCGCAAGCGACGAACTGTCGCTCCCGTCG
AAGTTCCTTCCGACTCTGGTGTCGACTTCGAATAGACGTTTCTTTCCTCATCTCATTCTG
TTCCGATTACCCGTAGACTCGTAGATTTTCAGTTTCCACCTTATTCCTCTCCCGCTCACC
AACTCACCTATTTCCATCGATCCTTATCAATCCTTTCTCTCGTTGCCAACTCACCAGTCA
CCAGTCAATCTTTCCTTCGTTTTGCAAAACTCTAGTCGTTCTTTACTCACAATCTCCTCT
CCTCTCCACTTGTCTGTCTATTCTGTGTCGCTTTGTCCGTGTTCTGGTGTTTATTTCGGT
TG
>TeaL_205198
CCCCTCAATAATATCTTTCCTTCTCCATTGCCCAAAAAACAAAATTCACAAGAACCCAAT
TAGCAGCCTTAATCAATGTCAAGTGACAAAGGAAAAGAATTAGGAGAAGGATCATCGTCG
CGATCTGCTCCTGCTGATCAACAGCAACCAGCTCAACTGAGCCGGTATGAGTCACAGAAG
CGTCGCGATTGGAACACTTTTGGTCAGTACTTGAAGAATCAGAGGCCTCCTGTGCCCATG
TCTCACTGCAACTATAACCATGTACTTGATTTCCTTCGTTACCTCGATCAGTTTGGGAAG
ACTAAAGTGCACTTACAAGGGTGTGTGTTCTTTGGGCAGCCCGAGCCACCGGGGCCTTGT
ACTTGCCCGCTTAGGCAAGCTTGGGGCAGCCTTGATGCGCTAATCGGGAGGCTTAGGGCT
GCATATGAAGAGAACGGTGGGTTACCGGAGACTAATCCTTTCGCTAGTGGAGCTATACGC
GTTTATTTACGCGAGGTTAGGGATTCACAAGCAAAGGCACGGGGCATACCATACAAGAAG
AAGAAGAAGAAGAGGAGTCAAGTGAAGGCCAACGATGAAGCCTCAAGCTTCCCTATGCAG
TCATCTTGATTGCTTTTGGATTCGCAACAGAAATGGTCGATATATATATATGATTTTCAG
CTCTTCCCATGCTTCAGTGCATTCATGCTGGATGTTTCTATCAGTAATCGATGCCTGGAT
CAAATCCTTATCTTTTCTATCAGTCATCGATGC
>TeaL_205199
TCGTAAACTCTGAGCATCTAATAACTACAACTGGTGTTTGTGTGATTTATAGGGTTTTTG
CAGCTAAGTGGTGATGTATGGAGCACAAAGGACAAAGGTTCATTTCATGTGAATTGAGGA
AAAAGTTAACCAAACCTCTTCTAGTGTTCTTAGCTACAAATTGGACAGATGGTTATGATT
GTTATTGCTATGTATTCTCTGTTCTAAAACCCCTTTTCTGTGATCTAAATTTGACAGATT
GCCTCTTCTCTCTCTTAGGGTAAGATTGGTGCCTCATGGATTGACATACAAACATGGATT
GACATATAAAATAGCTCACTCAATGTTCTTGGGAGTTAAACAGTCTGCACAGGCCAGCTT
GGGAAATCAAAAGGCAAAGGAGTGTCTTTGTTTTTCTTTTCAGACACATAGCTATCAGAG
CTGGTAATTGGGAGATGGAGATGGGGTGTTGGCTGGAGAAGATAAATGAAGAATATTAGA
TATTCTTTGTAACTAACTTCTAAATTATATATTCTGATGTGATGGGCA
>TeaL_205200
CTGGACTCGGGGTTCATATTCTTTCTTAAACTTGACTATTAGAATGTAGTTGGCGTGTTT
GGAATAAGTTGGTTGCTTGATTTTCAAACCTTGTATTGCCCAGATTTTTGGTCCTCCCCT
CGAGCGGGTTTTGCGAACTCTCAGTATTTTACAGGCCTGCAAAACTAATGCTCGAGCGGA
TTTTGTAAACCCTCAATACTATTGCAGGCCTGCAAAACTACTGGGAGACTGTATTCTAAG
CTTGAGCAGCGTTTTCCTACGCTCGAGTGGGTGGGCGCTCGAGCGACCCTTCTTGAGCTT
GAGCGTTGGTTGTTGCCTGCAAAACTACTGGATGTGTGTTTTTTACGCTCGAGCGTCACC
TCTTGCGCTCGAGTGGTGAGCGTCTTTTTCATTGTGTCTTGGTGCTCGAGCGACACTCT
>TeaL_205201
GTTTTGGAGTATAAAAAGAGAGATGAGATTAGAATAGAGGTGGGGCTTCTGTTTGTTTAT
AGTTTTGGACAACGGATTGATAAGCCGGAGGCTTAAAATGGGCCTTGCATAACAGGATTC
ATAGTCTGCCCCAAGCGTTGGTATTGAAAATTTAGTCCGTTGGTATTAGGAGAGAGATTA
CTTATCTACCCATTGTTGCCCTAGCTCTTCGTTGAAGAAGCAGCAGCAGGATGAAGAGGC
AAAAAGAAGCTTTCTTTTTCTTCAAATTTTCGATCTGAAGAAGAGTCTACCCTACTCATC
CTTGGAAGCAACAGCAGCAAGAAGGAGAGGCAAAAAGAAGCTCTCTTTTCTTCTTAGTGT
GCCCTAGCTCTCTGTCATCT
>TeaL_205202
CCCGGATCCAGAGTCTTCATCCAGCGCACTACTCGCGCTGTCTCATTCTCGTCCACGAAG
AATCGCCGGAAGCCGCCGGTGACTCCGCGAGAAAAGGAGATGAAGGCATTGTCTGACTCC
CGATATGTCTCGCCCATGCTGTTGAGCGAATCCTGCCATGATTGTGGCAAGCGTGAGCGC
ATCGATGAGGAGGAAGTTGTAGGTTCGCTGCTGGCGTTTGCGTGCAGTACGATATTCTCG
CCAGCCTCTGGATTCGGTGCTACTCGTACTCGTTTGGCGAAGCCATCCTTGCCAAGTTTC
GCCAAACGAGCTTCTCTCCGCCGCCGCCTCGCTTCCTTTTCGATGAAGCCGCCGTATCTG
GTGTTGCTACCTACATCTTCA
>TeaL_205203
TTCTTTGTTTGCCCTTCAAAAAAAAAAAAAAGTGAAGGGGGTTGCCGAGGTAAGTTGGTG
GCAAGGGTAAGAGTGTAGAAATGGATATTTTTGGATTGTGGTGGATGTTTAAAGAAAAAA
CAAGTGGCGATCAATTTTGGTGGGTGGAGGTCCGAACTTAATGGCTGGGGGCATTTAGCA
ACACTAATTGCGTAAACGTCATGGTTTGGATTATCGATTGATGTTATTTAATGGCTCATT
TTGGTAAGATACAGTGAAAATTAGCAAGTGTTTGCTGCAGATGAAAGTTTACCTAGAATC
TTATCTTGTAGCATCTCCAATTGATTCAATAATAACCCATTAGTGCCAGC
>TeaL_205204
TCCCAAGAAATGCATGAATTGACCTTATTGTTAAACTATCAGTATTCCATGCGTTAGCAA
GTATCTTACACCTCTAGCTCTAGGTCATCCTTTTTGTGATTCAAACTGCAAAGTCATCTC
ATCTCATACAAATGATACAAACCCCTTAGGTAGAACACTCTCGAAAATTTACTTGTAACG
GTGGGTGTCCAAAAACACTTATGTATATGACCGAACCTATTGTTAACCGATTTGGGATCA
TAACACATCCTACTGTCAATGAACATCTCAGAACATCTCATTTCCACTGGTGCACGATAC
TCCCGCTAAAAGACAAAACCACAACCTATCTAATTCCATTCTATACAAATAAAACAAACT
CCTTTTAGTTAAACTCATCCTTGAAAACCAACTTGTAAATGGAGGATATCTAAGAAGCTT
ATATTCACATGACCAAGCCTATATCTACCTAATGTGGGATCGTAACACATCTTACTTACA
GATTGACTTTCTTACTAAGATTTATCTAAAAAAATTACTTATTGTACAAAACTCCCGCTA
AAGCAAAATCTGGTGAGGAAAAAATGTACAAAGTCATGTCCTTATTTCTGGAGACGCTGT
TTATGTGACTTAAAACAATCACCACAAGGACGCT
>TeaL_205205
CTTTCCTTCTGGGGCATATCTCCATGCATAGAAGAGACAGTAAAGTTGTTGCTACGCATC
TTCTCAGTTAGCCAATCCACCTGTCCAAATATACAAGTGCATTAACTCCTAATACTAGGA
CTTATTGAAACTAACCATCATCCTGTTAATGACTATGAAGTAGCAAAATTCAATTCAGGA
TATAAAAAAATCCCTCACAATGCATTGCAGTTGAGAATCATAGGTATCCCCAAACCATTC
CCCCCTCACAATGCATTATTGTTGACAACTGTAGATATCCCAAAATTGTAATGTACGGTA
CAAAAATAATCTGTTGAGCTCACAGCATCTCAGAAATTATCTAAAGAACTCAGAGAGGTT
CAGCAGCTAATGAGTTCCTTGGTCAACAGCACTGGTATCAAATTGTT
>TeaL_205206
ATACACCTGAAGGACATAATGCTGGTATTTTCACTTCTATGATTCGCTTTGTGTGCATGT
GAAAAAGATTAAAACTCTTGAAATTTTATTAAGCTGGTCTGCAGAAGTGGTTGAATTAGT
TGAAGTTTTACTTGGATCTACTATAGAATACTATGTCCAAATTAGTGTAACTTTGGTAAT
TTAGTAAGTCTCGCGTTAGTTGCCCAGAGTCTTCAAAATATTAGGGTGTTGCACTTTCTT
ATCTCTACACAAAGGTATCTCACTTGTTTCTTTGTTGTGTAGATTTGAGTTTTCCCAGAT
AATTTAGTAGCTAAAATGTTTAGTATGTTAAAGAGTTTATACAATTAAAAAAAAATCAAT
ATTTGCTAATGTAATCCACAGAAGTCAGGCAAAAGTTGTGTTGGCCTGTATATGGGCATG
AGTATGTTATTTTTTGAATCTTTTTCAATCACTCAAACTGTTCTTCGGAAAATGCTGGTC
TGCTCATGTGTTCCAGATTATGATTATAAAATAATTAAATTATATATCTAAATGTATAAT
ATATGTATACTTCTATTTGTCAATATCTGAAAAGGCTGACAGAGATGATGGATGTTTTGG
ATGGCAGATCAAGTAGACAATGATGCACTT
>TeaL_205207
TCTTATTTTATTTTATTTTTTTTGTCTATTAGAGGATCGATCTTTGTCTCTAACTCTATA
TGAAGAACCCAACAACTATTTAAATTTTACTTGAATTCATGATAAAAGGTTTTGGTTGTA
ATGTTTGGATGCTGAGAAAAATAAGAGAATTTGATACCTTATTGCTTGTTTAACCTCTTG
AAATCGCATCTCTTTCTGGCTTTCAAGTTTTCCATGTGCAATTTTGGTACTTGGTAGCTG
AGAAAATGTAGCTGAAGATTAGAAAAAAGGTTTTTGATTTTTCATTGATTAGAGAATCCG
GTGAAATTGTATTTTGCTTAATTGAATTGGGTTTTTTGTTCTTTTTTGGAAATCAAAATT
ATAAGTTCTCTGATATGAGAAATAAAAATTCAATTTTTTTTTCCTCT
>TeaL_205208
GCAGTTCATGGCTTCCGATCTGTCCCCCATCGAGTCTGGCTGCTGCAAGCCCCCCACCAG
CTGCGGCTACACCTACGTCGGCGGCACGGACTGGACGCCGGTCACCACCAACTCGTCGGA
CCCGGACTGCCAGACCTGGAGCAACTCGTCACTCTGCTACAACTGCCAGTCGTGCAAGGC
CGGCGTGGTGGCCACGGTGAAGCGGGACTGGAAGCGCGTCGCCGTCGTCTGCATCGTCTT
CCTCGTCTTCATCATCATCGTCTACTCCGTCGGCTGCTGCGCCTTCAGGAACAACCGCAG
GGACAACGCCTACCGCGGCGGGTGGAAGGGCGGATACGCCTGATCCACCGTCGCTTGGAG
>TeaL_205209
AAGCAGAGTATCATACTAACGTCAGAGGGGGTGATAGTCTGGACTCCGCCGGAATGCAAC
CGGAGAGCGCATGACTCCGGATTGAAACGCTCCAAGATTTGCACCATGAATGCCTGTGGC
AACAGATCGGAAGACAGGTGCAGTAGACCTCCATAGTGAATGTTCTTAATGGCAAACTCT
TGATCATTGTTAAGTGATGCGTTCACTTTCAAAAGCTTACGAGGAGAGCACCTTGTCAAG
ATTGCTGGCTTCGTTCCATGTATATTTGGTGTGTGACCTCTCAGATGTTGATAAGTGCAT
CCACAATTCCTTTACATTGTTGGAGCCATTCATGGCTTCAAATTCAGAGAGTGGCCTTTA
ATTTGGGCTTGAAATGTTGGCTTGGAGCACCGAAGGAGAGTAAGGAGAG
>TeaL_205210
TCTTGTTCAAGATGAGAAAGGCATCTGGCTCGCTGGTTACTATGGAAAGCTCGATGTTTG
TACCAGTTTGGAGGTGGAACTTTAGGCAATTTACCGAGGCCTAACTATAGCTTTTGAGAA
GGGATACAAAGACCGCACTATCGAAATGGATTCATCATCTGTGATTGAGTTATTGAAAGA
AGGTTGTGTGGTGTCTCCTTCGGTTAGAAGCTTGGTGGAGGATTTCAAATTCCTCATGCA
AAGGTGTGGCTATGGTATCCAGCATGTTTTGCGCGAAGGCAATAGCAGTGCGGATGGTCT
TGCTAAATTGGGAGCTAATCAAGTTGAGCCTCTAGTAGTCATGGATGAGGCTCTTGAAGA
AATTCGAGGGCTAGTGATTGCTGACATGGTTGGACAGGGCTACCTCAGACCTAAGCTGCA
GCAACCAATGTTTGGGCTTCTTTGTTCTTCTATCTCTCG
>TeaL_205211
GTTTTAATTGCTTCCTCTTATGTACCTTTCATACTCAAAATGATGTTTACTTTAACTAAA
TGCTAGCATGGCTGTTGGTCTATTAAGTTTTTTGCTTAGCTTATGAATTTAGTTAATTCA
TGTGTGGTGGATCAATGTCAACGCAACTCAACTTAACAAGCTTTTGTCACAACTACTTAG
TTCTATTAGCAGTCCTATCCTCAGTTAAGTTTAAGAGATGTCATGTCATTTTTTATCACC
TCAATCCAAGTTCTCCTAGAGTTTCCTCTACGTTTACCACTCTCCAAATAGATCAAATCA
CTCCTCCTCATAAGCACCGTGACACATTAATCATCTCTGATGCACATGACCATACCATCT
CAAATGGATTTCTCTCATCCTATCCTCAATTTGTGGTATTTCCAACTTCTTTCTAATTGA
ATCATCTCTTAATCTATCTTTTCTTGTTAAACTGCTCCTCCATCTTAGTAGTCTCATTTG
AGCTATACTCATTTTCTG
>TeaL_205212
CTCCTTTTTCATTCCTCCTTCGGTATTTTCAGAATTGATGGCTTGATTTACTCTTGAGCG
GCAGGGGCAGCAGCTCCTTGTTGAGTAGGGCACTCGCGAGCGATGTGTCCAGACTCTCCA
CAGTTGTAGCAAGACTTGGCAGCTTGAGCGTTGGTGCAATCCCTCGAGATGTGTCCAACT
TGACCGCAGTTGAAGCATTTAGAAGGGTTAACACACTATCAGTCTTGGGGGGAGCTCCAC
CTTGGAATCCACCGTTGAATCCACCGTATCCTCCTCCTTGGTATCCACCGAAAGCTTGAG
GGCAAGTGCGGGAGATGTGACCGGGTTGACCGCATCGGTAGCATCCACCAGCTTGCTTAG
CACCTTGTTGGAAAGAAGCTTGACCAGCTCCGAATCCAGCAGCACCGGCGTTAGGGTTTT
GAGGGCACTCTCGGG
>TeaL_205213
ATATATATTAACAATATCTCAAATCCAATGTATTCTTGAGGAAGAATTGACTTATTCTAT
GGGTTGAAAATAAAATAAAAAGAATGAAAGACTTTGTTGATTCTAGAAAGTAATAGTAAC
CGACTAAAAAGGTCCAATAGTCGGTGATGGGGAGGAGATACTTTAATTAAGCCAAGTTTA
GGGGAAGTCTTTGTGGTGAGGGCTTATTAGCTAGCCGCCATGAGAAAGGTTGACAAGTAT
CTCTCTGCATTCACACTCAATTTTACAAGCTGGTTTGGTTTTAGGGACCCATTATAATTT
GAATCCAGGAATTGATTGTGCTGGTACACCAACTAACTACTACTCACCCCCTATTACCTA
AATTGT
>TeaL_205214
GTCTAGGTAAGTTCTGTGATGACTAACGGTTTAACCTATTTATTCACTGGCACCCTGGTT
CACTTGGTAGCACTACATTTTCACTAGACAATCCATGCATATGATATCTATATATATAGA
GATGGAAATAGGCTTTCTGATAGTTTTGAAATTCCAGTACTTGCGTGTTATGTTATACTT
GCATACAGGAGCAAACAAAGCTGTGATCCTAAGTCCCACTAAAATGCTAGTATCACTTAT
AAAATCAATATAATTGTATGCATATATTGTAAAACATTTTTTTTTCTTCCTCAGATTATC
TGTAACCATTATTATCATAAGTAAGCGATAATGG
>TeaL_205215
AATTTTTTATTTTTTTGAGACTTAAAATATAAAGAGAATTACATCTGGACAATTATAGTC
CACTAATTTTATAACTTCAACAACTAGCATGATAAATAGTCCTATAATGGTGAAGCAACA
CCAACCCAATAATTATTCACCCACAAAAACACCAACCCAATAATCAATCAACCTAAGAAA
GGGTCCTGTAAAGAGGAAGAAATGAATAATACAATAAAGAGTTCCCATAATGAAGATGAA
ATTATCAATCCTTGAACTCCTTTTGAGACTTGCAAATCAAACTTGATAGTACTATTATGC
AAGTACGTTTAGGGGGCTTACTACTATTATCAACGTTTCCAACCCGAATTGTCACTAGCA
GCCTTTGAATTTTTAAACAAGC
>TeaL_205216
CTCAGACGCTTCGACCCCATGAACTACCAGTTCTATAACCTCGGCAAGGCCCCTCCCGGC
CTCGGCTGGATCGTGTCACCCCGAGATGTTACTGGTATTGCGGGTGTATACGTCGATGGG
AGCCAGGATGGCTTCGTTGGCGAGAACAAGGAGATCTTCATCGTCCAGACAAGCGCGCCG
GATGATCAGCGAGCGCCAGAGACGAAAGGTCGGACGAGAATGCGCTTGACGCTGAACGGA
TGGCGTTTGACACCCCAAGGCAACGACGTCAGAGTCACCTACATCATCCGTGTCGACCTT
GGCGGCAAGCTGCCCAGCTCGGCCGTCTCGACTATCGGGAACGACCTGCCCGCACAGGCC
GGCAAGCTGCGCGATATTTACTACGAGCACGGCTTCCCGCCGTACGTCAAGCTGAGCGCG
GGCGCCTCGGTCCAG
>TeaL_205217
CATTAACCTTAGATTTGGCTTTTGATTTACAACGGTTTGCATAGTGTCCGGTTTGGCCAC
ATTTGTAGCATTTTACTTCTGATTTATTTTTGCCTTTATGTTTACTGGTTGATTTTTTAG
GATAAAACTTCTTAGTAGTTTGCAGATGACTAGTCTTGTGTGACTTTTTTCTTAAGGGTT
TTGAGGATTTCTTATGGGAAATCTTATTGAGTTTTTCCTGGATATTTAATGACGGGTTCA
TAGGCAAACTGTTCACAAAATTCGCCTAATTCTTTTCATCCTGTAAGATTCTGTTGTTTC
ATTTGGTGATGCAATTTAAGGTCATTACACAGAGAAAGACCTTCATCGGTAATGATGGAG
CAAAGTTGTCCATAAGTATACTGTTCGTAAGGAATAGACATCCGATCACGGCGGTCCCGA
AGTTTTTTCCTAACACGTTCGGCAAAGAGAGTAGGAAGGCCATCAATAAATTTGGCTTTC
CAATGGGAACTGTTAGCATCAGGGCGTTGGATAACCTTGATGAGGAAAACATCCTTATAC
CAACGGAAACGGGTAAGAGAAGGGCAACGAAGGTTCTGAAGTAATTTGCGGCCACGATCC
TGAGAAAAAGTACTGGTACCGACAAAATGAAGAATAATGGTCTTGATGAGAGTATAAACA
GCATCCTGCTGGTGGACAGGTTGATGGGTAGTTGGATCAACTTCAACTTTAACGGAATTA
AGAATTTCTAACTGTTGGGTGAGAGTGAGAACATTATCCCACCATCCTTTAAGGGCTCCG
GTAA
>TeaL_205218
TCCAATTCCAAAACCCTCACTCATCACAAAATTAGGTTCACCACCTAGATGAATCATGTT
CCTCAAATTCAAACTACGAATCAGGTTGAACATGTAACGCAAGAGCAAGAGTAAACCACA
ATATTTTATCTGCTCAGGACACATACATCAATTTTGTGCACAAAGTAACATTGGTTAACA
GGACCCTCTTATGGACCTAGGTGACAATCTGAGTAGACAATCCCTTCATCTGGAAAATCA
AAATCTACTTAAAATGAAGTTTCCATACCTCTCGAACATTGGAGGAACCATCTGCAACTT
CAGAAACCAGGTTAGTTGCCATAACACCTGCAGAAAGAGGACTGTCTTACCAATACCCAC
ACCATACAAGCTTACTACAGAATGTATTCAGGAGGCACCTACCAGCTTGCAAGAGTAAAG
CACAAAAACAAAAGACAAAAAAAAGGAAATAATTTGGAGGGAAATAAAATAAAAAGAACA
AGAACTGAGGAGCCTCAAAATACATG
>TeaL_205219
AACGTGACAATATTACCAAAGATGTAAACCAAGGAGTCTTGTAGAGTCTCTTTTCCTTGT
TTTGAAGAAGAACTTGGTTGTTTTATCCAAAATCTTTGAACTTGGTTGGTTTGGTTTGAT
AGGAAGGAAGTATTCCTCTAATCATCTCTCTCCCTATCTTGAGGTTTACTATCTTTTTCC
TTTAATTTTCTCTTGTTTTCCTCCATATTTGTAGAAGAAGGAACAACAAAAGAAGCTCCA
TTTTTTGCCCCAAGACTAGTTCACTGATTATTACCCTAAGACTATTTACTTTGTGTGTGC
AATTTTTTGTTTGTTTTTCATATTTCTAAACTTTATTGTTTAGTCAAGGAGAGGGAGAGC
CACTAGTTTTGAGAGGC
>TeaL_205220
AAACCATGATTTTGTATCGATTTCACTTTAACACAAAAAATAATGAAATTTTAAATAGCA
AAAAAAGTATTGGAGGGAGAGGAATTATGATTATTTATGATAATACAAGATTAATGGAGG
TGATAAAATATGGAGTTTGATAAATCAATTAACTATGTTGAAGATAACAAAAAAGATCAT
TTTGGAAAAGTCGACAAAAGTAAACCGACACATTGGGTCGATACCTATCCTCATGAAGTT
TATGCTAGTGTTTTGTTACTTGACAATAAAATTCTTCAATGGAAAGTTGGAGGAACGTAT
TGGGAGTCACCGCTTTCCATATATATATTTCGCCCGATATGTTATCTTATA
>TeaL_205221
AACACCGCTCGTTCTCGGAGCGTCCAGCAGCTCATCAGGAGCTGAGCACGTCAATGAGAC
GCCTTCGCTGGTAACGGTGCATCCGGCAGCTGTCGCCGCGATTTTGGACCACTACCTCCG
GCGGCCGCGAGATGCAGAAGGCAAGGAGCAGGACCGCGTCATTGGCACGCTTATGGGCAC
TTCAAGCGAGAATGGCAACGTGAATATCCTCTCATCCTTTGGAGTTCCTTTTGGCGAAGT
CGACGGAAAATTGCTGCTCGACACCGACTCGCTCCGGCAGCAGGTCGACATGGTCGTGCG
CGCACAGCCTAAGCTACACGG
>TeaL_205222
CTCTGACCAAGTCGGATCCGTCCACAGCTTCACACTTACAGCTATGTCGATGGCGCTGCG
CACGCTCTCGCGCTCCGCTGCGCCCAGCCTGCGGGCTGTCTCTGCTGCATCTGCGGTTCG
CCCCGTCGGGATCCGGCTGGCTTCTTCGACGAGCAGCTCCTCGCAAGACCCCAAGTCGCG
GGCAGCCGCTGCCATTGACGCGATCCCCGGCAACTCGCTCGTCTCCAAGACGGGCAGCAT
CGTGCTGGGTACCGCGCTCACCGGCGCTGCCATCGGAACCGAGCTCTTTGTCGTCAACGA
GGAAATCGTCGTCGGCGTATCGTTCGCCCTTCTCATCGGCTACCTGAGCACAGTGATCCG
CGCACCCTATTCTGAGTGGGCAGAGGGTCAGATCCAGAAGTTCAAGGACATCCTCAACCA
GTCCCGAGCCGCTCACACCCAGGCGGTCCAGGGAAGGATCGATACCGTCAACGAGATGAA
GGACGTCGTCGGCCTGACCGAGCAGATGTTTGCGCTCTCAAAGGAAACCGCCCAGCTCGA
GCACGACACTTTTGTAAACCGCCAAAAGGCTGACCTCGCCGCCGAGATCAAGACCACTCT
CGACAGCTGGGTCCGCCACGAGGCTCAACAGCGCGAGAGCGAGCAGCAGGAGCTCGTCCG
CTCTGTTCAGCAGAAGGTCCTCGACAGCCTGAAGGACCAGAAGACCCAGAAGGAGATTCT
TGCGCAAGCTGTCTCCGACATTGAGGGCCTTGTCAAGTCCGGCAAGATCTAGAGGCTGGA
CGAGAAGCAAGAGAGGCGCAGAGAAAAGCAGGAAGGCAGAGAGAAGCTTGCGTCTAGATG
CATCTGTACAGCTTTCTGTCGCTTTGGCCTAGCGCAATGGAGAGAATGCTCTGCC
>TeaL_205223
CTTCTCCGAGCAGAAAAAGAATCCGGTTCTGAAAATGGGTAAGTCCTTCTAAGAGGATTA
CTTGGGTAGGGATTCTCAATGATTATCTAAGCTTCTGTATGTAAGTTTACATTATTTAGA
CATGGGTTATGCCAATTAGTGCCTTCTGCTAAAATACACTAACCCAAAAAAACAGAAAGA
AAAGCAAGTTGAGGCCTTCAAGCTGATATGCCACAGTGGGAGATATCCTAGGGCAGGAAC
TACTGACCTGATTGGGCATCAAGTGATCAACAAAATTTTCTTCTGGGCTATCTTTATTTC
TTTCTTCTATTTTCTTTATGCAAGTTTTTGATAAAATAGTTTATTCTAAACAGCTTGTAT
TGTTATCATTGGTGTTTTTTTATAGGATTGTCCACTGATTCCTTGAATCAATTGGTTAGT
GTCATCTTTTTGGTTGATTTATAACCAAGTTTCTTTCCTTCTCTCTCTAGT
>TeaL_205224
GCTTCCGGCTTCATCTACCATTTCTTTAATACTGGGTAGCTTTTATTTCTCTCATTCATA
CACCATTTTTAGTCCTGCTTTCAACTTCTGAACAAAATTATATGGTTAGAAATCTAACTG
CCGAACTAAAATCTATGGTTTGGAAATAAACTTTTGAACCAAAGATATAGCCACACCATA
GGTTTCCTTTCGGAAGATAATTTATGAACCATGTAATTTTGTTTGGAGGTTGAAATCTGA
ATCAAAAAATGTGTGAATTGAGAAAATGGTGTGTGAAAATAGAAGCTCCCTAAATGTTGA
CATTGTGGCTATGCATACAAAATTAAATAAAAGGCGAAAAAGCTTCCAGGATTGTTGATT
AGGGAAGGCCTACTTTCTAAATTGAATGTCCAGCATGTCTTAGTGAAAAATATGTAAAAA
TGTTCTCGAGTTATTGCATTTTAAATCTTAGAACAAAAGCCAGATCGTA
>TeaL_205225
ACCGGACTGCCGACAGGCAAGAACCACGGACACATCGTCACACCACACACCGCACCGGTG
AAGCCGTCGCGAAGAAAGGGCGCTCTCTCGAAGCGATCTGCCTTTGTGCGCGACCTCATC
AGGGAGGTCTGCGGCCTGGCACCATACGAGCGTCGGGTGATCGAGTTGCTGCGAAACTCC
AAGGACAAGCGTGCCAGGAAGCTCGCAAAGAGACGTCTCGGTACTCACGGTCGGGCGCTC
CGCAAGATTGACGAGCTCACCAACTACATGGCCGAGGCTCGTCGTGCTCACTAGATCCAC
GTGGTGAAGGACAACCTCTCTACGCTTGTTCGGCAGCGTGCAATGACCTATACACAGGCA
GATCCAGTATGCACATCGTCGCAATCGAGG
>TeaL_205226
AGTGCTCAAATATCATATAACAATCCAAAGCAAACAACAATAATAATAATTCAAAACTTC
AATACTTATTACAAACTATATATGGCACAATCCATTAACTCCGATACACTAGATCAAAGG
TTCACCTAGTAGAAGAGGCGCTCATTGACTGACAGTGAGTCCAAATTTTACAGCTATGAG
AAATAACTTCTCCTATCAAAGGGCCTCTATGTATATAATATTGGAGTTTTTTTTTAATCA
ATCTCAATTGGTTTCGAATCTTATTTCTCAGTCATGAGTGGTTTTCAACTTAATTTTAAG
ACTCACATTATTTACTAAATTCATGGTTTCAAAATTTTATTTTCACCAAAGAGTTGTATT
TTAAAAACACAATTTCAAAAAACTTTATAGTAACCTTCTTATAGTGTATTTTGAAAATAA
AA
>TeaL_205227
CCCTCAACACTAACTCTCATTTCTAGATTATGCAACCATGCCACGTTGTTTTAGAAACTC
TTTGTAAGTATTTCTGCACGCTGGTCCTTTGCCACAATAAATTTTGTCTCCATCTCTCCC
AGTAACGACTTTTTCTATTTGAAGTGATGATACACTGCCACACACTTTATCCTTCCATGG
AACACCAGGTCCTTGGCTGAATATACAATCTCGATCCTTGGGCTTAAGTACCGAATGCCA
AGTCCGACTTTATCTTAATGCAACACCTTCATCTTCCTCCAATTGTTAAATTTTGTTGTT
TCCTGAAATGTTATTGGCTCCTTTATATTATCCACCTTAGCAAAGGTTGCATCAACATA
>TeaL_205228
CGTGACGAGTATCTGGCAACCATGAAGGACGCCTACACGGCCACCACCCGTGCTCCTTAC
GAGGCCTTCTCCGACAGCTATCTGCATGACTGGCTCGTCGACCACAACATCATCCGTTCG
CCCGGACAAAAGACCCGCGACGAATACCTGGCTCTGGCCAAGGACTACTATTACTCTGGT
ACCGACTCGGCGTTCAGCTCGTGGAAGGAAAGCGATCTGCGCAAATACCTGATCGACAAC
GGATACATGAAGTCTGACTTCCAGGCTTCCAAGGACAAGTACGCCTCGATGGTGGCTTCC
AACTACAAGTGGACCACCGACGAGATCTTCTCCAGCTGGACCGACTCTGACCTGCGCAAC
TGGCTGATCAGTAACGGATACATCAAGTCAGACTACGAGGCCAAGCGTGACGAGTACGTG
AACCTGGTCAAGAAGCACGGAAACAGCCTTGTGGACTCGGCAAGGGAGTACTACAGCTGG
AGCGACGCCCGTCTACGCTCGTTCCTCGTGCAGAACGGCGTGACCACCGACCGTCTACCC
AAGTCGCGCGATCAGCTGCTGCGCG
>TeaL_205229
TCATTCATCTGAAAAACAATACAAAAGGTGCTATATGCATTACACATTCATAAATCTTAA
ATCTTGAATCTATAGCATGTACCACAAAGTGATATATGGAATTAAAGAGGAATACAGATA
AGTTCATGCCTTAATAGCTACATATTTCTAAGGTGATACTTGGTTACAACGAAAACGGGT
CAAGCCCTATACAAATAAAAGCTCGAGGCTTGAATGGAAATATTTACAATACAAAATGAA
TGAGCCTTCAGGTCCAAGATCCTCCGGAGTTAAGTCCTTGGTGAAGACATACTATCAGCA
TCTGAAAGTTGATTTTCACATAGCCCAGTAGAGTATACCTTAACCCCCTATATAATATTT
AACAAAGTCATATGGTAAATGCATATACATGCCATTTATCAAAACATTAC
>TeaL_205230
CAGGATTTCAGTCAATCAGTCAATTAACATGATTAATCATGGATTAGCACTAATTGAGGG
TTGTCATAGCCATAGTCGAGTTCCGAAGGGATTACCAAATTCCAGACGACGTCCACTTCT
CACTAGCCGAACTAGACAACATTTCCTGGGGAAAACCGGGCTTTGTGCCTTTCAACGTTA
TTTCCATCGTAGAGGCTGATTTTCGTTTTCCCGTTCAACCTCTTCTTTGCAAATTCCTCA
GACAAACAAATATCTGCCCTACTCAGCTTTCCACAAACTCATACCGAATAATAAATGGCA
TCGCCGAGCTAAACTGTCGGC
>TeaL_205231
CGAATTACAATACGCAACTAAACATAATAATTCAACAAACCCAAGTACACAACATCCAAA
CCCTGACTTGGAACCAAACTAAAGCCCGTACCAAAGCCTACACAAGCAGCAACACTCACT
GCCAGTGCCGGTTGGGGCTTAAAGCACACGGACCTTGACCACGCGATCCACCTTGAAACA
AACTTCTTAAAAAGCAAACCAGAACCAAAACACACGCCAACGCTTCTGATGGATCAAGGC
CCGGCCAGGACACGTTGCGACCTTAGGAGCTGGTCTTGTGCTCGCCGGCGGCGTCCTTGT
GGTCGTCTTCACCTGAGCTCTTATGGTAGCCGGGTATCTTGTCCATGATCTTGCCCAGCA
AGCCCTTCTTCTCCTTGCCATCCGGGCTGCTCACGTCCTCAGTGTGCGGCGCCGGCGCTG
GCGCGTGGACGACGGCCGGTGCGGCAGCAGCGGAAGCGTCTTCCGGCTTCTTGTGGCCAC
CGGGGAGCTTCTCCTTGATCTTGTCCAGCAGGCCTTTCTTCTCCTCCTCCGGTGCCGGTG
GGGTCTCGGTCTTCACATCGTCCTCGACCTTCTGGACGACGACGCCGTGGTCGTGCT
>TeaL_205232
CTTGTACAGGTAAGAATCATCATTAATATTTTGCTTGTGTTCATTTTCGCCGCTTCATGT
TGTAGTTTTCTTTTATTGCTGCAATTGTAGGGCCTAGTAGGGCAAGTTTGTATGTTTCTT
GGAAATTATAATTGCATGTTTTGACGCTTGTAGCATTTGTGTTGAGCATGTGAGAATATT
GCTCAGAATTTCCTCCCTCAGGGGCCGTCTTTGCTGGCAAGTGGGTGTGCTCCCCACGTT
GTTGCAAGGGTTTGAGTTTCACGGCTTACCCGGTGCAGCACCTTCTGCGGTAGATTTTCC
AGGATATAGCCATTTAACTGCATTTTCTTGTTGCTCGATTCATTACATCCGAAGACGGCG
>TeaL_205233
CCTCAGCTTCACGCTTCATGATCTCGACCATCTTTGCTCGGATCTCTCGGACCTGACACG
ATTGGGCATAAGTGGTCTTCTTGACCTGGTTGAATTGACGCTTGGTGAAGCCGATAGCGA
AGAGACGGAGGACGTAGCCGTCGGTCGTTCGGACATCGACGGAAGCCTCGATGAGGGTTT
GCCATTTTCGGACAATCGATCGGAGCTTGTCGGTGGTGAAGTCCATGCCGAAGAATGAGG
TGAGGCAGTTCTTGCCAGCAACATCCTCAACCCTCAACTTGATCTTCCTGAAAGACTGCT
CCTGGTCATTGTTCAATTCGGCCAGTGAGACCTCGACAACTCGGCCCTTGAGCGAGTCGT
TGGCATTCTTCAAACCCTGAGATCGGTTGACCAAAGTTTTTCCGACCTGCTTGACCTCAA
AGAACCCAGGCGAG
>TeaL_205234
ACCTGCATTTGTAGAAACAAAACACGGAGTCTTATAAAACACAGGCAAGGAAACAACTAT
TCTGCTTCATGCTCTAAAGACAGCAAGGATAGTGTTAAAAGAAAAAACCCAGCTCTGCAA
CCACCCTATCCTTCACAAACTAAACTGAACCACAAAGCAGATTGAAGTAAACTCTGAACG
GTCAAGCTATTAATTTGTCAAAAACCAATGGATAAACAACTGCAAATTAACCATTTGCAA
GTCAACAAACCTTGCGAACACATACCTGGATTACCAACAGCAATAGCAGCATGTGCTCTC
TTTTATGCATTAGCCAGCTCAACACGGAATCCAAAAATCTGTAGTAATTTTTATTTTTTT
TTTATTTTCTCATGGATATTGG
>TeaL_205235
CCCAAACAACCATGTCTTCGCATCCATACGGGCAGGATCTGCCACCGCCAGGAGGATTCG
AGCAGGTCCGCTACCGGCGCAACCTGCCTGTGCGCGGCCCAGGCGGAGCGGTGGTCTTCA
GCGCCATCTTTGCAGTGTGCGCGTGGGGTTTCTACCGGGTTGGGCAGGGCAACTTGGAGA
AGTCGCGGATCCACCTCGTCCCGCTGCTCATGGCAGAAGGCGACAGAGACACATACAGGC
GCACATCGGCTGCGCTGGCTCGCGAGAAGGAGATTATGAAGGACGTCGACGGCTGGGAAG
CGGGCAAGAGCGTATACAACAATACAAAACGCTACCCTCCATCTACAATTGTAGTCATCT
AGCTGC
>TeaL_205236
GGAAGAATATGTGGATAGTGGTTGCTCCTGTATTAATCACTGTATCCCCACCTCCAACCA
AAAGCAGATAAAGAAACATAGAAACATAAAAGAGATAAAGATAAATAAATAAAAGGAAAA
AGAAAAAATTACATGCCAAAATGAAAAAGGAAAGATGTTTCTTGTCCTTTTGAGTTGGTT
TTGATTATGTTTTTGTCCTTAAAATCAGGTTCCAACTTGATCCTTCATTTGCATGTGCAA
TATTTTTCTTCTTAGTATTGTTTGATTTCCCACTTAAGAAGAGTGGGAGAGTGAACGGCA
ACAAGAATGATCCTGTGTTGTTGTAAGAATATTGCATTCTACTACATAGTTGATAGTTGT
ACTGATAAGACTAATTATGATAAGTAGAA
>TeaL_205237
AGCCTACCATACTGGTCAAAGCCTTGAGAAGATCAACCAGGACACCGATCGTGATTTCTT
CATGAATACTAAAGAAGCCGAAGAGTATGGGCTTATAGATGGTGTAATCATGAATCCTCT
GAAAGCCTTCCAACCTCTAGCAGCCTAGTGCAGCAGATCAATAATCACAATTCTTGGTAT
GTGAACCTCTCATAGTTATTGCGGCCTTAAATGACATGCTGGCTTATATTGTAGATCATG
ATATTGTACTCAGTTTCTCTTGATTCCGGATGATTTGATTTCTATGCACTTTGATCAGTG
AATGAAAAGGAGTTTTTCTGTGTTCATCCAAATGGAGCTTGAGAAGTAATTTTACTTTAT
CTGGCTGAATTTCTTCAACCACCAGTGCCCTTGCTTTTGCTGCCACTGCTACTGCAGATA
CACATA
>TeaL_205238
TCTCTCTCTCTCTCTCTGACAACTTTTGATGTTATCATTCTACATTCGCAAGTTGTTTCT
ACAAATTTTGCACTCCTCAATGCTTGATTTGATTCATGTATGCCCAATTTGGATTACTAT
GATTTCTACGTTCAAAAGCAGTTTCTGCAAATTTTGCACTTGCCAATAGTGATTTGATTC
ATGGGATGGCTTTTAGTTGAGATCTCTAATGAAGGCATGTTCTTTTGAGAAAATCAACAC
TGGCTTGGGTTGGCAGAGGTGAAGGCAAGTATTATCCTTAGTTGTATGAATTTAAAACTT
CTTGCATCAATGAAAATGCTGCTAGACTGGTAAGAAATTGAGAA
>TeaL_205239
TGTTCCTTTCTTTATTTCCTTCGCATGTTCTTTTCACACCATAGTTTTTGTTTTAATATT
TTTCATTACTAAAACAAATAATTAAAAACATAATATATTTATTTGCTAGAAAATAATTAA
AACACGACACAATGTCCTACACCTGACTATATAGTTGCCACAAGTGCTCAACAAGATCTG
ATTGGAGTTGAGAATGAATTGGTCTATTTCTGATGCGGTGATTTTGTTGAATGAATTCCA
TAAGCTCGGTTGTACACTTATGTGACACTTGTGCCAAAGGGGTTTCATCTATTTGTTCAA
AATCAATGTCTTATGCTTCATTGTCATCTCGCTCATCCTCAATGATCATATTGTGCAATA
TTATGCAAGCCTTCATAACAACTTTAATTGACTCAAGATTCCAAGATCGTGCAGATCCAC
GCACAATTGCAAATCGTGCTTGAA
>TeaL_205240
CAAAAAAAAAAAAAAAAATTGTCATCAAGGGCCCATTTAATGCTAATATGATATGAACAT
TAAAATTAATAAATTATCTATTTTTAAAAACAAAAATAAAAAGTGTGCTTTTAGTTTATA
CGCAAAATAGCCTGCTTTAAGCGTGCTTTTGTAAATGCGTCTCTCTTTAACTACTAAAAA
CTCTTCTGTTGTTACACCTTGTGCTTTAGGTGTGCTTTTACCAACGCAGGTACATTTGTG
GGTTTATAGCTTTTAGGTTTTCTCATTTGCACGATGCTTACTTTACATTTTCCATCCATG
GGTTCAAAGTTTTAATTTATCCAAAAAAGAAAAGATTTCATCATCTATAATCACCAATCA
AATTGGCTGGTCATACTTCCTATTCAGATAGTATCACCTTTAACAAAATGTCATAATTCA
TTTTACTTTTAGCTGCATCTTCTTTATTTGATTTTGTTTTTTTAACTCATTGTTTGAACT
TGAATTGCATTTTCTACATTATTTCCAAATGCTGTTGATTTTCTTGCTGATCATTTCTGT
GAATCCATAATCAGACTTGATATAGTCATCATAATCTTTTGTTTCTATCGTTGCTAACTC
CAGTTATTGGTTACTTTACATGTAGATAAGAAAGGAGGCACTTTGGG
>TeaL_205241
TCCCCCTTGATCTTCTTCTCTGCCAGTGCGGAAACGAAGCGGGTTTTGACGATGAAGGGT
TTGTCGATTCGGCCTTTGCCCAACAGCTTGAAGTGGCCGAGTTGGACGAGGTCGATAACG
GGGACGGTGCCCTCAGGGGCGTCGACCTTGGCCTCGGGGAGAGAGATGAGCTTGTCGACG
TTGATGGTGGGGCGGCAGTAGTGGTTCTGGAGCAGGTGGTAGTGTCGCATACCGACCTTA
CCGAAGTAACCAGGATGGAACTTGTCCATGTTCGATCGGTGGTGCCTCAAACCACCAGCA
AGACCTCGACCTCCCGGATGCTTCCTGTGCTTGCCGACACGACCGTGACCGGCCGAGACG
TG
>TeaL_205242
CGGCATCACACGCAGCCTCGCACGAAGAGCGCACAAGCCTCTCAGGAGCTGCTGAGGCGG
TTCTATGCACGAGAAAGTCGGCTCCTCGGCACCAAATTGCCAGCACCGTCACAGCCTGAA
GCTTCGACTTCGACATCCGTGTCTGCACCCAGATACAACAACACTTCAAAGGCTCGACGA
GCCGCACTATCTTCTGCCATCCCTGCGCTGTCATGGACAGCCCAGTCGAATCCTTTCCTT
CGGCAAAAGCGGGAGGAACCCTCACCTACCGGTCGAGCAGTCTGGCATTCTGCGCGCTAC
GGCGCACGGCGGCAGCGTCAGTTTGCGCAAGCGCTGAATGTGGCAGGAGGGGAGGGCTGG
TCGCTGCCAGCGAGCCGGAAAGCGAACGCTGAGCGGGCAAAGAAGTCAAAGCTGCAGCAA
ACCGTCGAGGACTACCTTGATCAGTACGTCAAGACGGACGTAAGAGGAACGCAGATAGCG
TACACGGAA
>TeaL_205243
CTGGGATAGGTCACCATCAAGCCTGTCATAGGTAACCACAAATTCATACCATCAGTATAG
AAAGTAAACCTGGACACATATGCTTTTAAGGCCATTTTGAAGCAAAACCAATCCAAATAG
ACCATCTTAGATAACTTTGGTTAAAAATAAATAAATGATTTATGTTCTTCAAACATAATT
AGGTTCAAAAAAACAAATGATTTGCCTTCTTCAAATAATTTTACATCTGTCCTGCTTTGT
ATGAACTAGCTGAAGGTTAGATATGCTGACCACCATTTCAAAACGATTGTTCTCACAAAC
TGTGTATGTATGCATTAGACGAAACATAGTTGAGATGATGAGAGCTATAAAAAAGCTAAA
GAAGCAGTTGACGATATTGAAGCAAAGGAGCTTGGAAGAAAAACACTTAGCTTAGATTTT
GCTAATGTAAGGCCAGGTTTAGAACTGAATAAACCAATCATTAAATAAGTTCTTTCAATT
CAAGAAGTTCGGATACACTTGAATGTGAAAATTTTCTTTGGGCAAACTTTCTT
>TeaL_205244
TTCTCCAATATGCTCTTATCAGATGTTGAAATTTTGTTTAGTAAATGCACTGTTAACGCT
CATAGTTAGTGGCTGTGGTATGTGGTTGTTCAAGTGAGCTGTTCGATGCAGTCTCTACCT
GATCACTTCGTGTCGCCACCATGACCGGCTCCTCCATCCCATGCTGAATCGGAGAAAATA
GGTCTGTTGGTGGCATAGAGTTGGGGTCTGTTGAAGCATAGGCATGGTGCCATGCTGGAA
GGTTCTCAATGTCTGATTGGTCAACGCGGCACTCCCACATGCCTTGTGGATCCATTTGTG
AGCTTGACCCTTGCAGCATTGGCTCATAC
>TeaL_205245
TTTTCCATCTCATAAAATAGTTAAAAAGTCAAAAAAATAATTAAAATAACCAAATCCCCA
AACGAGGCCATAATTTATTTCACCAAATACAATCACATCAGACACAACGATGCCATTTCA
AATGCTGAACATTACAGCTGATAGAGTCCTTTGAGACGATCATAAGAATCGTAGAATAGA
ACGAGCACGAGCAGCACAAAGAGCAACACCATAATCGCAACTCTGCGATTGAAATTCTGG
CCTTGTACAAAGAAGTGTTGTAATATTTCCCAGCCCAATTTGGTCACAGCAGGTTTGACA
ACGTAATTCACCAAAATTTCCCTCGCAGCAGTCTCTCCAATTGCGTTGTTAATGGGGAGA
ATACTTCCTTCATCTTCAGAAGTAGGAAGTGTTGTAGGGTGATGGTTCTCTGGCATTATA
TAGTTTAGAAGAAAATCTTCAACACCCCCCCTGTGACTGAAGCCCTGTATTACTATATAT
ATA
>TeaL_205246
ATCATCTGACCTCCAAAATGCTGCCTAATCTGAATCTCTTCTTGTTCCAATTGCTCTGCA
CTTTGCCTGAGTCCCAACGTGAGTGAAACCGCTCCAAGTCCCCCTATTTCAAGCCCGCCA
CGCTGGTATGGCACAAAACCCACGAACGAACCATCCATGCTAGCTGGGATTTGACACTGT
TCCGCTCTGAACCGCTTCTCCTGATTCCATTGTTCTGTGTTCTGTCTGTGTCCATGTTCG
TCTCCTGTGCCTGCCAAGGAGCCAATTTGCAAGCACTCAACTTGCTTGCTCGACATAGCG
GTTTCACTCACCTTGTTTGCGGGCTGATGATCATTTTCAGCGTTGGGTTCTCCATCGATT
TTGCCTAAGTTTGAGTTTGGTTCTGCCAAACCTTTGGTTTCGAGCATGTGTATTTCTTCA
ACCATGGGCTTCCACACCCGGACTCGGGCATTAATGAACCAATTTGATACCTGGTTTCGA
GATAGACCAGTCTGACTAGCCAACATATGCTTGTCCGTGTCCGTTGGGTACGGATGCAAA
AAGTGTTCAAATAGCCAAGCCCTAAGAACAGACACGGCTCGTTCCGGTAGGCCTCTTTGG
GGCCTCCAGATGTGCTGTTGGGCTTCAAGGAAGCCCAGATTGGGCCCACCAGTTTTTGGC
TTCGTAAAACCATGGTCCATATTTGTTAACCTCGATGTACTTGTATCGCCTTTG
>TeaL_205247
AGTCTGATCTTTTTTCAAGTTTTCTTTCCCCCTCCATTTTTACCCTTTCAGGCAGACTCA
ATGCATGAGCCTCCTGCTAAAGCGGGCTCTGGGTAAGGTAAGATGTACACAACCTCTTTC
CCATTTCTAGTGAAGTTGTTTCTGTGACTCAAACCAGTTATGAACGTCGCGATTTACTTG
ATACTTCTATTTGTGGGTATTGGATTTTTGGTCATAATCCATGTCTGTATAGTTGGGAGA
GCCTTCAGAAGAGGGTTTATGAATGCAAGCACAGCAATTGAGAGTAGTGGCAGATTTGGA
AGCACAAGCATGTCTCAAGACGACCTCGAAAGGCTTCCGAGCTTCGATTTCAAAGCAAGA
GAGAAAGGAAGTAGTCCAGTGGATTGTGCTGTTTGTTTGGACAATTTCAAGGTGGGTGAG
AAGTGTAGATTGTTGCCTCTGTGCAAGCACAGTTTTCATGCCCAGTGTGTGGATTTGTGG
CTTGTGAAAACACCCATTTGTCCAATCTGTAGAACCAGTACTGATTCATGGAAAGGTGGC
TCAGTTTCTGGGGATGAAAGTGGGCATTTCAGTGGGATTGAATTGAGGGAGAGCCAAACT
ACGGAGTGGGAGTCGAGGGAGAGCCAAACAGCAGAAATTGACAATTTTTTGGCTTTAGAA
ATTGACCATTTGAGTGAGTCTGGAATTGAGGCAACAGAGAGCCAAGCTGTGAGTGAAGTT
GGAGTTGGTGAAAATCAAACAAGTTTATTAGTTGGGTCTCCACTTTAGTTTGAATTGTGA
AAATCCCAGTTATTACTGTTCATTGATGATCATGTTTGTGTCCACAGAAAAAGGGGGAAA
AAAAAAAGAGAAGAAGAAGAA
>TeaL_205248
ACTAGTTAGGAATTGGATGGGGCTGCAACAATCACAACTCAACTTGCATCAATCACTATT
TAACTCTGTTCTTTTTTTCAAAATCTGTTTTCTCCATATGGTTCTCTATTGAGTTAATTA
CACTTCTTAGCCATATGATTTGATTCAAATTTCACTTTGGTTTCTATAATTTCAAATTGC
ACAGTTTGATCCATATACTTTAAATCTAGTTTCAGTTTAGCCTTCTTGTTCAAGTTGGAG
GTTAAAGTTAACGATTTTGAAACATTTGTCAGTTTTCTAAGGTGTACACGTAGGAAAAAT
GAACAAAAATTTGGACGGAATGACCAAATT
>TeaL_205249
TGGAGAGTGTAAGAAAGCAACGAAGATATATGAGAGACTGCTAGCGCTACATGCACATAC
GACTGCCTAGACTGCCAATTACCTAAAACCTAGTCTACTCCTCCTTGAGCGGTGCTGAGG
CAGCTGGTACTGCATCGACCACTGCCGCTCTGAGCTTTTCTGCCACGCGCTTCACCGGAC
CCGCGCGATACTTTTCGCGGTGTCTTTCTGGCACCTGCTCGGGCGTCATGCGCGTGCTGA
GGATGCTGTCCCAGTGCGTGAAGTACGGCTGTGAGAAGTTCTTCTTGATGCCGAATTGCT
GGTGATGAATATCGTGATAGGCAGCGTTGTTGCCAAACAGCATCTGCAGAGGGTCGAATG
GCAGCGAGAATCCGCAGTGGTCATCCACGGTCTTGAG
>TeaL_205250
TCCTCTGCACTTCATTTGGTTCTTGGTTCTTGCAGAAATGTTTAAAACTTAGTAGCAGGA
ATCGTTCATGCTGCTCACGATTCTTCCTCAGAAGCGCGATTCTGCGCTTTTGACTCAAAT
TCGTTGAAGAATCGCGATTTTGATGCAAAAGAAACGCGAATCTGATCACGAATCTGTCTT
CTTCTCAGTCGGAGCTCCATCGCTGGCCATCGCAAGACATAGGACATCACAGACTTCTCT
CTTCCTACTCGCTACTTCTCTCTCCTCTTCACTGGTCATCGCGATGTCTCCCTCTTCGCT
GGTCTTCGCGAGTCGCACATAGGCCATCGCGACTTCTCTCTCCTCTTCGCTGGTCTTCGC
GCGACGTCTCTCTCTCTCTCTTT
>TeaL_205251
CACGCAATGGCAATCCTGGGACCCTCGTTTCAGCACCATGTCTGGTCCGCAACAGTTGGA
GGCAAGAGGAGACAGTGGCGGCTGAGCTAAACTGGTAGGAATTGTAGTGGCACTGGATGG
TGTTGGAGCAATATTTTCCAAACGAGGAGGTGCTAAGCCGCTCTTCTTCATTGATGGATT
TGACGGGCGTGAGCTTTTAGAGGGTGGAGTAGAAGTTACTAGTGGGCCATAATTTGGAGG
CTGAGATGGTGCTAGAACAAGCTTTGGAGCACCATGAGGTGAAAAGTGTTTCCAGTGTGG
CTTATGGAATGACGGTACATTGGCTGGCAGGGGCAGATCAGGATCTAGTTGGAGATACCA
AGTTTGCTCCAAATACATTATTGAGTAAACTGGCATCAGTGATGTATAACACATAAGATA
AAACAAGCAACTGCTTGAGCACAAACCATTCGACCTTTTCCAATGCCCCAGTGCCGACAG
AAACAGCGAAGAAACGCCTCAACACCGACATCGTTATCCAGATCTGCAATAATAGTCAAC
CAAACCGACGGCCAGATCGCTCCGCAGACGAACAGACGACTCTGAATATACCAAAAAACA
CCACTAGTAGCAAAAACAATTTGTATCCGCCATTGAATGAGGATCGAACGGTCGCGATAT
AATCGGAATGTGAAGCCGAAATTGAGAGTTTGGAGACTCGAATGCCATTGTTGAGCTTCG
AGAATTCAATCTTCTTCTTTTAGAGAGAGAGAGAGAGAGAGAGATAGAGTTATTATTATC
ACTCTTTGGTGGGAGATATCGTTCGCTTCACTCTGTAATCAC
>TeaL_205252
TGCATATCTGGGTCACATGTAATTTTGTTTTGATCATTGGCAAACCGTTTCACCAGTTCC
CCAATTGCCTCCTCTGCCACCACTCCATCACTTATTCGACAACTCTCTCTCTCTCTCTTT
ACGAGGCCCAGTGTGGTGGTGTTGGTCAGGGAAGGGTGGCAAAGAAGGAGAGGGGGCTAG
GGAGAGATGGCGGTAAAGGGGAGAGTGTTGTGAAGGAATGAAAAGAGCTAGGAAGGGGCG
ACAAGGAGAGGGACTGGGGAGCAAGGTTGTTCAAGGATCTGTGAAACCCGACCCATCTGA
CAGACCCAGTCCGACCTGGCATTGAACGGTTGATTTCACTATGTTGAATGGTTGGCAGCA
ATTTTGATACAAATTGACCTGGTGG
>TeaL_205253
ATAAAAGAAATTTTTCTTCTTTCTGTCATCACTTGTTGGGCTGTTAAGTTTCTATGAGCA
CGTCTTAAAAGGCTTTTAGTTTTACAGAGAAGGCTAATTGGTTTATGGTAATAATGCTTA
GTTGTGGCTCATTCATCAAATCCAAATAATTCCAAACTTTATTACAAACAAAAATGTTTG
GGAGTTCTAAATTATGAGGTTTAACGGAGCTCTAAGGGGTGGGTCTTATGATATTTTGAC
CTCAGTTTTTTTTTGTTTTTTCTTTTCTTTTTGAATTTCCACCTAATTAGAGCTCCCAAA
GTATGACAGCTTGGTCCTCTGCACTGGAAATTGTATCCCACTAGAGAGAGTAGCAGATGG
ATCACGGCAAAGGCAAAATAGAGCAAAGAAAATTAGGGTACAAGCAAAAACAGAGCCAAG
CATAGGAGTATCACCAGCAAGGCTGGCCTAAATAATTACCCATTTGGTCCAAAAGTCCAG
GCGCCAAATTATTATGTCCATAAGGACATATTTCTGCACAATGACTGAACTGCCCTCCAT
ATATTTAAAACCATGCATATTATTTTATCCATCAAATCTCTCTCTCTCTTCCCGCCAGTC
TTGGCCATCCCCAAACATCTTCTCTCTAGGTTTCATTGTCGATGGCAACATTCGCTTCCT
TCCAGTTCCTCACCAACGGCAACCTTCGC
>TeaL_205254
TGCATATCCCTTGACGGTTATCTGCACAGAAAACCAAGGAGTTCATTTATGAATTAAAAT
ATTTAAGAGACATTGAAGTCTACCTATTTGGGTTCTAAGGAACAGCACATCCCACCAGGA
CTTCGATTTTATAAATTCACATAAAAGAGAGATTCCAGAAAAATCTGGAAAACATTATAT
GATGAGACAGTTTCCATAGGAAAAGCAATCATATTTCATCTTCATATGCATATGAAACAT
ATGCAATGAGATCAACAAATATTTGGCTATGGTTGGGGTATTTTGTGAATGTTGGAGAAT
ATGGCAGTATTGGTTGTCATATGAAAATTATTGGGACAGCATGGCTGTAGTATTTCCAAT
GAGGTGTCCGTATTCCATTCATTTGTAGCAAATAACAGAGTAAAAAAAAAAAAAATTACA
CGTGTCAAAAACAGAATTCAGAACTTGTAATTGCAGATATCACCGACCTTTCCATGCTTT
ACAATGTTCAC
>TeaL_205255
CTCGATGACGGCACCCTCGCGAACTTCGATGCCGCCAGCACCCATGCCGGCCTGTTCGGC
GGCCAGCAGTTCGGCTGTCTCGATCTGCGCGTTGATGGACTTGATGCTGGCCATGTGGCC
GGCGAGCTTGGTCTGCTCTTCGGCGGTGAGGTCGCGGTCGGCGATGTCGTTGATGGCCTG
GGCGGCCTGCAGGTGCTCGGCCTTCTTGGCCTTGAGGGTGCGCACGGCCGCCAGCGGCGC
GACGGCCAGCAGCAGGCCGGCGTCGGCGTGCGCACCGATCGCCTGGGCGAAGTGCAGCAG
GGAATCCGGCGCAGCGGCAAGGGCTGGCACCAGCGGGGCCATCAGCAGGGAG
>TeaL_205256
TCCGGCATATCCACCTCCTACACCGGTGTTTGAGCCGTAGCCAGCACCGCCAGTAGCGCC
ATGACCACCAGCGGCGCCAAAGTTGCGGCCGCCATCGAGATCAGAGTCTACTCTTGGGTC
CGCCTTGTTTGCGAAGTTTGAGCTGTGAGGTCCAGCGTTGCTTGATTGTGGGTTGCCAGG
GCCGCCGTACCCGCCACCAACACCAGTGTTCGAGCCGTAGCCAGCGCCACCGTGACCACC
GGCGCCGCCAAGGTTGCGACCACCGTCGAGGTCTGAGTCAACTCTGGGGTCGGCGCGGTT
TGCAATGTTCGAGCTGTGAGGGCCAGCATTGCCTGATTGTGGGTTGCCTGGGCCGCCGTA
GCCTGCACCTGTTGAGCCAACGCCAGCAGCACCGCCGTGTTGACCGTGACCGAC
>TeaL_205257
GGAAAAAATTAATGAAAATACATTTTTAAAAATTCACTAAAAATCATCCAAAAAATTTGT
TTGAAAAATCAAACCCAGCAAACTCCTGTGTTCTTAGACTTTTGACAACCCAATGAGTTG
TTAGAAGGCTTTGCACCGTACCAATTGAATTGTTAGATTATGCCGCATTCTCAATGTTTA
TAATCACTCAAACTCTTGTTAAATCTCTCATTCGAGCCTCAATTTGGAATACAGTTCTGC
CTCCAGCTATAGGAAAGCATAGAGTTTTTTCTGAGATAGTGTTATTGACTTTCTGATATA
TGTGGACGTAGAACTGAA
>TeaL_205258
CCACACACAATAAAAGAGAGGAAAAGGGGGTGGGGGAAGTGGAAAGAATCACCATCACTT
TTTTATGTCTGTATCCGTACTTCTTAGATTAATGTGTCGAGAGAATTGTTGAACATAGTT
TAAGGTCAATATTTTAGGGAATATTGTCTCTCTCAAATGATATACCATAATAAATTTCAA
TCTGAACATATAGTCCATAACAAACCACTCTTGTTTTACAGCCGTGCATGGGCAAACACA
AAAAGAAAGCACATCCGCATGTCTGGGCACATGGACAAAAAACATAAATACAAATGAGAG
AAAAGGTAATAGCAGAACACAAGAG
>TeaL_205259
TGCATGTGAAAAGTTAATGGTGGCTTTGTGATCTATGACAAATGTATGAAAATAGTCTTT
TGTATGAGCTTTGATGCTAAACTGATGTAGAAAAAGCTAGTAAACTCAAACTAATGCTGC
CTATGAATGGTTTATGTGGACTAAGGGTGTGAATAGCTTGTCTTTTAAAGAATTTAAAAG
ATTGAAAAAAGGTTATGGGAAATATGTATTGATAAGGGTGAAATGGCCTNNNNNNNNNNN
NNNNNNNNNNNNNNNNNAGAGCAGTATTTTGTGTGTGTGTGTGTGTGTTAAATTAAAGGC
CAGAAGGTAAGGGAAAGAGTTAAGAGTACATTATGGCTTGGTAAGGTCATGTTTTAGGGA
TGGATGGATGGAATAAGGATTTTTAAAGTTCATGGATTGTAACTCAAGAGCACTAATTGT
GCCTGTTATATGGTTTGGGTGG
>TeaL_205260
GGCGAGACGTAATGCACATGCAATCGACCGGTCTAGACGAGCGGGTACGGGAAGACGCCA
CGCTCCCGCTGGTCGTCCCAGTTGTCAACCCAGGTGTTGGGGCAAAACGACTTGAAGACG
CGGTAGAACTGCTTGCAGCCTCGCTCCTCCTCGCCCTTGAGGTTGACGCATTTGTGGTAG
TCGACGTACGCTTGCCAGCAATGCTTCGTCTGATTTTGGTTCGGGAACCGCGCATCGAAG
GGCGCCGTCTGCATCACGAACGTCTTGCGAAGCTCGGCCGCCTCATCGGGGTCGACCGGC
GGCAGGCTGTGGATGCTCTCCCTGGACATGGTGACGGTCATGGCCGAAACGTGCCAGCGA
GCGGGAGCC
>TeaL_205261
GGAAATTTTAATTTTTTGGGGGCTTTGATTGATGCTTAGCTTCCGATGTTGCTATGAGTT
TGCTTTTACTTTTCTCGCTTTTTCATCTTTTTTTTCTTAATTTCCTTTTTCAGGATTATA
CTACTGTGTTTGTTTGTTGATTGATACCTTTTTCTTTTATTCTTATTCTTTTTCTTTTCT
TTTCTTTTTCTTTCTGTTTCTTTCTCCTGCTTGGTGTGAAGGAAAGTAATTAGAAGGAAA
AGAAATTTTGAAAATTGAATTATGAATCTTATGTTTTTGTGTTTGTTATGTTCCCAAGAA
CTTTTAAACTGACTTCTTGTAAAACCAATGATGATTATGTGATCAACTGAGACTAGCTTT
TTGCTGTTTGGTTTGGTCCCTAATCCCCCCCCCCCCATTTTCTATGCAACCAAACAGAGT
CTGGATAACCATCACTACATGAATCAAATTGATCA
>TeaL_205262
AAGTACAAGGCCGAGGACGAGGAGGCAGCAGCACGCATCACCGCCAAGAACGGACTCGAA
TCGTACGCTTACAACCTCCGCAACTCTGTCGACGGAGACCTCAAGGACAAGCTCGAGGCT
TCCGACAAGGAGTCTCTCGACAAGGCCATCACCGAGACCATCTCTTGGCTCGATGCTTCC
CCTGAGGCTTCCAAGGAGGACCTGGAGGAGCCGCTCCCGGTGCTGGAGGAGACGAACCTT
CGGTTGAGGAAGTCGATTAAACAAATCGCACTCTCTCTCTAGTTGATCTCGCTCTCTCTC
GTCTACCCACTCGCATTTGTTTCTAGTCTCTCTCTCTCTTTAGTTGTTTTGTTTCCCTCT
CTCTCTCTCATTTTTTGACGTCGTTCTAAGTTTAATTCACCCTCCCCTTCTCCCTCTCTA
TTCGTTACAACACCTCTGATTTTGTATCTACACTACTACTACACTTTCTTCCTTGAAAAG
AATTACAAAGCTTT
>TeaL_205263
CTTCAATCCTCACCCCATATAGATTCTCCCCATCTCTCACCATTTCCTCAACTTCCATTA
AGCTCCGTTCACTCACTCGCCAACCCTCTAACCCTAACCCTAACCCTGAGCGAAGATCAC
AACAACTCATCTCCCATTTTTGACTCCATGAAATTGAAGATATCAAAGGTGCCACAAAGA
GACATTCCAAGACAGTTCTTGATTGTCCAAGATGAATTGGCAAAGCCCACTCTATTGATT
CTAATAAAGCTTGGTAATGTACCAAACGACCATCCAAAAAAGACCCAAAGCTAGAGGAAC
TTTTTGATGTTACCCAAGTATCTCCA
>TeaL_205264
CTTAATTTTACATTACAGGTTAGTCTCATCAGGAGTCCTCCGAGACTGGTTGACTGCTCC
CTGCAGTAGAAAAAAGTATTGGTTGTTGATTGTTTGCTTCTTGAATTTTTTGGAGGAGTT
GGTTGCTACATTTTTTTTCGGAAGTGCTGCTGCCTACTTTTTTGGGGAAGTCAGGTCTCT
AGTTTGCAGGACAGCAGTTTCTAAGCCTCTATTTCTGTGATTTGCTCCCACATTAGCAGC
TTACTACTGCAGAAAATCTCCTTTAGACTTTTGGTGATCTGATTTTTGCTTGGAGATTTT
GTGTTAGCCCAAGGAAAGTGTAATCACTCAACAATGAGTCACGGGCCTACAAAATTCAAC
TGAAAATCCTACATTGCAGATTACAACAGTGACCTCTCAACAATCAGTCATGGGTCATCA
AAATTCAAAGGGA
>TeaL_205265
TTTAAAATGAATATTTATTTTTTAAACTTCTTATATATATTTAAAAAAATTTATAACATA
TATTTTCATTATCGTTAAAGAAAAAAAAATATAATCTCACAATATATTTTTATATATTGT
ATTATTTAATATATTTACAAACGCTTCCTACCAATGATTCTTGGAATGTCTACAATTCCC
CGCTACTGCTCACGCTTTGTGCAACTAAGGTGCTCTATTAATTCTGACATTCATCAGAAA
TCTGGATTTAGCTTGTTTATTTGCTTTGGAATGCTACTGTATATGTGGAAAGGAGACAGC
CAAATAATGCCTGTTGGTCCTGACTATAGGGTTCTAGGCGGGGGGCAGAGTTGGTCCAGA
TGCAAACCCGGTTTAATTTGTGCGAGGAGTTGCATGAACTTGAACAAGTGTTTGACACAA
GTCCTTGCCTGCCTTGGGCTTGGCACTAGTGATAATGAGAGATCCTGAGACAGG
>TeaL_205266
AGGTCTACATCCTTTGACAAATCCGCAGTGCACAGTCATTGACTCTTGTATATTGAATGA
TTCATTCCTCTGCTTTAAAGAAGGAAACCCACCGAACTCAGAGCCTCCATGTGGTTCTGT
TTTTATTGGATTTTCCTCACGGAAATAATTTAAATGATGAATCACGGCTGATACTGATGG
GGATCTTGGCATTCTGGCTATAGCCTGCTCCACAGGAAGGTAACATACAGGGCATGGGCG
TGNNNNNNNNNNNNNTGATAACAAGAACGAAACACACAGGGCATGGGCGTGGTCCAATCC
GTTTTCTTTCACCAGGAGGGGGTGGGGGAATTGCAAAATGTTTGCATGGATTTCCCAGAA
GAGGAGCAGAGTCTGCAACAACTCTAGAAACAGAAGAATGGGAGGTAGGTGGATGCGGGC
TGTTGTTTTCACCACATACTGTGACAGTATT
>TeaL_205267
TTTTGAAATTCATAACAATATAATATCACCTCAAACTCTTACTCATCAAAATATTTTTAT
TACAATGAGTTATAATGGTGAGTAAGAAAAAAAACAAGAAGACTGTGAAATAAAAACTGC
AGAAGAGCTATTGCAACATACTCTCTAAACAAAGTTAGACAAGCTAAAGCAAGAATTATC
CTATTTATTGTGAAATTCAAAAAAAACAATATATCTTATGCACACATTTTAGTCAAATTA
CAAGGGAAAAAAAAATCAAACCAAACAATATCGCAACAACACAATGATTTGAAAATAAGT
ACGTCAAATGAAAATTTTTGATCAATTTTTGTCATATGCTAATTATTTACAGATAACAAA
ATAAATTATATTACTTGATAATTCCATGAAAGTGACCA
>TeaL_205268
CTGAAGATATTTTGGCTCTCACCCAACACACCTATGGAGATATTGTGCCTCCTACACTTC
TACCATACTTTCATTTGACAATCTCCGACAACAAATACCCCTTCTTATATAGCTTGTGGC
ATTTTGGATAAGCACATTACAAAGCCGCTACACACCCTCCCTGATGAAGTTGCGGAGCCT
GATTTAGATTTAGAGTGACTAGATCGCTCGAGTGGGGTGTTGGTCCACTACTGCTTGAGC
AGACTGTAGACCATGGAATGAAGAGCCGCTCAAGTGGACTTGTCTGTTTTGGCACGCATG
GAAAGGGCAATGTCTTTCTTGCCTCTTGGCTTTGGTAACTAGCCTCCAAATCCTAATAGC
TCTAGGTGCAAGTACTAGTACACCCCTCTATAACTCTATTATAAGTAATTTTTGGTATGC
AACAAGTGAGCGTTTTTAGATTGGAAGGATGAG
>TeaL_205269
ATCTCCAACTGCACGAAGGTCTTGCCCAGGCCGAAGGCCATGAACAGCGCCGCGCAGCCC
AGGCGGATGGCCCAGATCACCGCAGCGATCTGGTGCGGCTTCAGCAGCGGGTTGACGTCG
GCCTGGTCGACCTCGAAGCCCTTGGGCTTGGCGATCGTCACCTTGGCACGGAGGAAGGTG
TCGTAGTCCATCAGACGCGCTCCTCCGCGCCGAACAGCAGCGGCTGCACGGCGCCGTTCT
GGTAAGCAGTCCATGCTGATGCCGGCCCGCTCGGCAATCTTGCGCATGTCAACGCTCGGT
CCACCGGCTTGCCTGTTGGCTTTACGGTTGAGTATTTCCGCAATGCGTGCAGCGGCCCGT
TCGAAGTCTGCGACGGTCTTGGGTGTGCCGTTATGCATGATGGCCGCGTAGATCAATGGT
TCCAGCATGTCGTCCGCAGGTGCAGGCTGGGGGGCTTTGATTTCGGTCATGGTGATGTCC
TTCATGTCAGGTGCTGGTGCGTATCGGCCCAGCGGTGGCACAGGCGGAACAGCGTCGTGT
AGGGAAAGAG
>TeaL_205270
CAACGTAAACAACAATATTTGATTTGGATTACAGTTTTGTTTCTTAATTCTTCATCTTTG
TAATTTTTTTTTTCTTTTTTTGGTTGCTCTTTGTGTGTGTGTGTGTGTTCTGTTGCTTCA
AAGCTATGTGATAGTCTAGGAGTTGATTTGCTTCGAAAGCCATAGTACCATGCTTGTGTC
CAACACTGCACATACAAAGTCGTTCTGTTGTGGCAGCAACCACTACATAGTTCTTGAGAA
ATAGCAATTTTGCAGGAGAAATGGCAATTTTGCGGATGAAATTTTTGGAAAGAAGCTTTC
AAGAGTGCATCCACAAAACATTATTGGTGGAAATATTGGAATACATCTTGTTTTTGGCCA
CAACTCCTTGCCATTAACCGGGTTGAAGAGATGGGTGGATAA
>TeaL_205271
TTTTTCTAAATCATAAGTTCATGCACAGATAATGGGCTCTGTGATCAATTTGAACAGAGC
ACTTTGTTAATTTTATAGAGTTGTTTATAGTAACGTAGATGCAAGACAATCTGTCATGAC
TTGTAAATCCATAAAATTAAGCTAAGAATATCACCAATTATCCCCCCAAACAAATTGAAA
AGCAAGAGAGATGGCAGAATTCCAGGCCCAAGTATTGTAAAAACAAAATATAAACATTTG
CAACTTTATTGTTTATGGTAAAATGCCGGTATGAGAGACAAACAAAGATAGAGCTTATGT
AGCTTGAGACAGAGTACAGCCAAGTCACAACCTGGAGGTGGACAACATCTTGATAAAAAG
TTTCAATGGTACGATGTCCAGCAACATCTTTCCTGAAATGAAGAAAGAA
>TeaL_205272
GTTCCATTGGAAGTCCGGATTTTGATCGAAGGACAAGTGGACCACTATTAGCTGAGAAAG
ACATTCCTTCTAGGAATTTGGTGCGAGCATCTAGAAGTTTACAACAGCTTCAATACTGCG
GGAAAAGTGAGAAGCCAGTCGATACATTAAAAAGAATTCCTGGAAATGATAAATGTGNNN
NNNNNNNNNNNNNNNNNNNNNNNNNNNNNNNNNNNNNNNTGATAAATGTGCTGATTGTGG
TGCACATGAACCAGACTGGGCATCTTTAAACCTTGGAGTGCTTATCTGCATCGAATGTTC
TGGTGTTCACCGTAATCTGGGGGTGCATATATCTAAAGTAAGG
>TeaL_205273
CCTCTTCGTCCTCTTCCTCGGAGGAGAGGACTCTGCGGTACTGTCTCCATCGGCGCCACT
GTCTGAACCAGAATCAGAGTCTGAACCAGAGCCATCTCCACTCTCTGCCTCGGAGCCCTC
CTCAGCATCAGCGTCCCTACTCTCAGAACCCGAGCCAGCGTCATCGTCTCCACTCTCTGA
TGACTCTGAATGCTGACTCGCTGCCTCCTCAGCCTCGCTAGTCTCAGNNCTGATGACTCT
GAATGCTGACTCGCTGCCTCCTCAGAGTCGCTCGTCTCAGTATCATCATCACTCAAAATG
GGCTCTGAAGGACCACTCTCATCTCGGGTGCCCCTAGCTCTGCCTCAATCGTGTGCTGGA
GCATGTCTCTCTCTCTCTCTGCTACCGGAGGAGGCACTGCTGGTCCTGGCACTGCTCCTA
CTGGCGCACCCAGTATGGATGGGACCTGAATGCCATGGAAGCCGAGTAGTGCCTCCCTCC
TCAATATCATGCCCTCAAATAAGGCTAGTAGCTCAAGCAGATCCTCGGTATATCCTGGAG
GTGCCGGAGGTGCATCCTGGGCTCTGGTATACCTATGCCCAGCTACTGCAGGCTCAATCG
GAATTTGATAGGCCTCCCCAGTATACCGTCAACATGTGAGTGTAGTAGACAGCTTTGGCC
ACCCGGTCCCCTGTCTCGCCTGGAAAGCCCCTCTGCCACGGGCTCTGTTCGCCCGGGTCT
CTTTGCGTCTTGCTCTTGCAGCCGGAATTCTCACTCCCTCACCCCGTGAACATCGGTCAA
ATGTGGCATCAAGTGTGTCTGGATAAAGGCCGCGTAGTCGCCCTCTACACGGAAATNNNN
NNNNNTGAACCGGATCACCTCTTCGGTAGATAGCTTGTCTGTCGCTCTCATGGACACTGA
CAGTGCCATCGGTATAAACGGTGCAGGCAAGCCCATGGTCTGGCACACGAAACGCTTACC
TAGGAACCAGGCTCAGCAAATCAGGCCCTCAAGTATAATATGATAACAGGAAATGCCCCA
AGCCATATGATACTAGGCTCAAAGCTCTGTCGGTATCGTGGCCCAGGGCTGCCATGTGAT
CCTAATATTAATTTGCAGCTTTCA
>TeaL_205274
TGTGTGTGTGTGTGTGTGTTTCAGATCTCCAAAACAGTGCGTTGAAGACCTTGCCACGGA
ATCGTAGCACCTTCCTTCTTCAGTGTTCTCTGCAAGTCCCTCCATCCCAACTCTGCCTCA
AGTGATGGAGGCAGAGATAGTGGCTCAAAGCTAGAAGCCTCACGGAATGCTCTTCGACAA
GGTGTAAAGATCCAAAATGAACTCATTGATAAACTTCAAAAGGAAAGCCTCAATTTTAAG
AAAGCATATGAGGAGGAAAGGGTGCAGGCTGATGCTGAAAGGCAGGAGAAAGCAAACGAG
TCAGCTATTCGAGTTTCATTGGAGAATGAGATATCCTGTCTGAAGTCTGAGATACTTTCA
CTGCATCAAAGAGCGGGCTCACAAGCTCAAGATGTGGATGGGGAAGTAATG
>TeaL_205275
GCAAGTCGAGGCCACCAAGGACATATTCTTTAAGTCCAGCTAGAAGGCTGCTTGTGAACA
GCTCGGCCAAGGATCTGGAACCGAGATGTTTACATCTCCCCCCGTTGCCTTTCTGCCAGC
CTACATGGTGCTGTACGCGAATGAAGTCTTTAATTCATTGCAAGCAGAGGCCGAGGAAGA
AGGCGGGGATGACGCAGAGGAGGATGCCGAGGGAGAAGGCCGCCTAAAAGAGGCCGGCCA
GGTTGGTTCTAGCGCCTGTGAAACTACCCCCACGGTCGACTTGGAGGCTGCGACAGAGGG
CACCAGAGACGACTTTGCTGACCTTTCTCCCCTGGTTTAGTCTTTTTTTTTTTTTTTTAT
>TeaL_205276
CCATTCTCTCTCCCATCTTCCGAGTCCGAGACTTTGCTACCACCGACATCAACCCTTACC
CCATCGACATCTGCTGGGAGCAGAACGATGTCGACCAGGAGAATAGCATTCGCGTGCTCG
AGAAGGGCGCTGCCGTACCTGCCAGCCGCACAATCACTCTCCGACGCAAGGAGGCTTTCG
ATCTCGAGGCACGCTACGCTGCAAACAGCGATTTGCCCGCTGGCACCAACCCTTGGATCG
CCAAGTACACGGTCAAGGGCGTTCAGCCGACCAAGGAGGGCGACCACTCGACCGTCAAAG
TCAAGGCACGCCTCGACATCCACGGGATCTTCTCCTTCGATGCCCCTTACGTGCGGGAAG
AGAGCGAAGAGGTTGAGGAG
>TeaL_205277
ATCCATGAATATTGATTTGAACAAGATTTGTTTGCTTCAAAGAAAATTGAGTACTTTATA
GATCTGTATTAGTATATTATAAATTTTTTTGGGTTCACATGCCAACTTGTTTAAGATTTT
TAGTCTTATGTTGTGTCAATTAGAGGTGTATGCCATAAATTACACTCCTCTAGTTTTGAC
AATTATTATTTGTTATTTCACAAAAGAATCAATAACATTTATAGAGTCGCAATTAGTAGC
ATTTTATTTTTTTTTTTCTTTTACTTTTTTGTCCCAAAATCAAGCTCGATTTGATAGATG
ACAAGGAGATGTAGGACTAACAAGAAGAGCAAGAAAGGAAGGTGTTCAACATACCCAATC
AAGGAGATAAAGTGAGTCTATCTTTCGTCTGTAGGTAGTGTTATTTCTCCCACTGACAAT
TTCTAATGCAACAATTCCGAAACT
>TeaL_205278
CCCAAAACAACGGCGGTCCATGTTGGTGATCTCGCTCGCCCAAGTGGCCAAGCCAAAAGA
ATCAACAGCTATTCGCTCCCGTCACACGTAAACTCGTAACAACATTGGAACTGGCAAGCT
GCCAAAGAGGGCAATGAGCACGGGCTCGGTTGAGCCGTGCCCACGCAAGAATGCATACCA
AATGGTATAGGTTGTTCAACAAGATCAGACAAGGAGAAGACCGACCGCGCCGACGACGGC
GGCGAGGCCAAACGCCTCGACACCGAATTTGCCGGCGGCGCCAGTTGATGGAGGGCCTGA
GTAAGTCGCGCTCGGTAACGCGCCAGTACCAGGAATGATCGATGTGTTGTTACCGTAACC
GGGTAATGAGCCGGTGGCGTATGGAGCTGTTGGCGCTGCCATTGCTGAAGTTTCGGTACT
CGTGCTCTCGTACGTCGCAATGGTGCCGTTGCGTGTCGCAGTAACG
>TeaL_205279
TGTCCAGCCCATTATCAAACTTCTGTTGGCAATCCATATAAGAGTCCAATCCTTTAACGT
GCTCTTGAGAGACGGTAAGAAAATCAAGGTCGGGACCAGGCATAAAAGCAGCAACAAATA
CAGCAACCGAAATTTTGTCAGGGAACCTCTCCATAGCTACAGATATGCCGATCCCACCCA
TGCTGTGGCCAACCAGAATCACCCTATCATCCACCTGTAGGGACACCATGAATTCCATCA
ATGGCTCCAAGTAGTCTGACATTGATCGGACCTCCTCTACCTGCTTAGGGTGGACACCAG
AGGCAGCCAAGTCCAGAACCGTGACCCTATGACCGCCTGATCTCAGCAGAGTCGCCACCT
TGTACCAGCACCATGCCCCGTGACAAGATCCGTGAATCAACACAAAATGACTCTTACGCT
TATCCATCACCCTGCTCTACCTACTACCTACTACCTACTGTCCTATCCTTGTGCTAGTTT
TGAGCTTTTCATAAGCTTTGATTTGGGTAGAGAGGTATAATAGTAATCTCACCATCTTGT
CCATTT
>TeaL_205280
AGAAGGTTTAGCCAGCAAGTATGTCTTCATTGTTTAAAGGCCTTTCAATAGTCATATTAA
AAAACAAAATAAAAGAAAAATAAAAGAAAAATAAAAGTTTGAATTTCCCCCCTGCACTAG
TTCAATATTTGGCACCATTCTTTGATTTGGATTTCACCCCAGCAATTGTTTAGGTTGAAA
TAATTTGTTTTAAAATTTGATTGCCCTTATCGCATCATATCAACTTTTAATATATATAAT
TTATGAGGAGATTCAGCTTTCTAATGCTAATGCCTTACCCTTCATAAACATATTAGTTTT
GTGAATTTGGGAGCCCAACTCTTTCCATTATTTTCATACGAGTTGTGCTACAG
>TeaL_205281
GCCAAGAAAACCCAAAGCTCAAACTATGCATATACCAACCAACTAATGGACACAACAAGT
GCAGAGCAACCAAGTAAATCAGTTTATAACTTTGGTCTAGCAATTTTATCTGAATGGCAC
TGCACGCCTATACAAATGGCCTTTCAGTCGTTGGCCAAAATTTTAAATTAAATATTTGGC
TAAATTACACACAATTATCTTGACCTTCCTTAACCTACCTTAGGACTGCATCAGCTATTG
CTCGGCTACGCGGTATGACCTGAAAGTGATCATTCAAGCCAAAATGTGCCATGAGAAGCC
AGACATGAGTAAGAAGCTCCCCTCCTCGTTTCAATTGTTGAGCATGATATCTTCCACTGC
ATTGGCTAGCTGCATGACACAACATTTCCACCCATACTTTACCAATTATTTCCCATCTAT
TTCCTCTGCTGCGATTAAGTAGTGCTGCTAGCTTACACCCATGCAGTATCACAGAATTGC
TCCTCTCCAGTTTCTTCTGTTCATACTTTTGAAGCAGCATAGCAGCTACTCTTCTACGGT
CTTTCTTCTTCTGTTGCTTCTGGATACTTCTTCCGGCTTCTGCTGCTGGCTGCTGGCTGC
GGCCACCGCCGCCGCTGCCACTGACGTCCCTACTGGATGTAGCATCTAGATCCTCCTCGT
CCTCGTTCTCAATTAACTCTGTTGGCCTGGGATAATTGTCCCACATGTCCCTGAGGTCCA
CCTCCGTTTCAACGAAGTCCCCTAGCCCGGCATAAATGTCCCGGAACTTGATGTGTGCCA
TCCCAAGTGGCAACATATAAGGATGCTTGACTAGGAGGTAAAGCATATATCTTGACAAAT
AATTGCCTATTTTATTAGGTTCGCCATCTAAGTAGTACCTGATTTCTGTAGCAAGGTGCC
AAGTAAGAATACTCTGGTCAAACTCCAATTCGACACTCCACGCAAGATCATGATCATTGT
ACCTTTCTATTGCGCGGCCTCCCCTCTGCCCGTATAAAGCTTTAAGATCTATGTCGTAG
>TeaL_205282
CCAGTGATGTGATAAACAGAATCAGAATATAGCTCAGCATTGACAAATCAATTTGAATAA
CAGATTTCATTCACAGGAACCAAACTAACAGTTAGATTTCATATTTCATACACAGAATCA
GAATAGAGCTCAGCATTGACAAATGAATATGAATAACAGATCTGAAAGGTTTTATTAGGT
AATGAAATATAAGAAATGTAGGCTACCAGCTCAATAATAAACTGTCTCTTATAAGAAATC
AAGTTGAACTTCTGATATGGAAGTGTTCACAAAATCAGATGTCGTGGCACAGAGTGACCA
AAATGCTAATTCTGTTGTTTATAGAGATACATGGAGACAGGGTGTTTGTAAATTTTTCAT
GTTTGACATGGAGCCATTGACAGAGTTATGAACACAGAAAGGTCGTATTCAGACAACTTG
CAAATAAATTGGTATACAAAACAC
>TeaL_205283
GGGGTTTGTTTGAACAGTGCCCCTTTTCTTCAACCCGATCTGTGATTTGATCTTTGCAAC
GAATTTTTTGTTGCTGCTTACAAGATGGAATCGACTTTGGGTTACATTTTTTCCATTTTG
GTTTCCAGATTGGGAAACCCACCGTTCTGTCTGTTCGGTTTGCAAAACCTCAGTCCGATT
TCTAATCTGTCATGGAAAATAAAAAAGAGGGGCGATTACTGGTTCAAAACACATTTTCTT
CGCATTACGATGTCTGAATCAAATACCCTATGTTTTCAAAGAGTAACACCCATTCTCTGG
TTTTGTTTCCTCTTAATTTTTTTCACAAATCTGCAATTTTCCAGAGATCTGCAAGTTCAA
AACACATTTTCTTCCTGCCAATTCTTTTCAGAGATCTGCAATCGAAAATCCAAATTTTTT
TCTTCATAAAACTCACTGTTGTGCCTAAAAATTATTTTCTTCAAAATTATGTTCCCT
>TeaL_205284
CAAAATCAATCACAAAAACATAAACAGAAATACAAAATCAATCGCTCATAAATTAGAAAG
AATGAGAGATACTGGATGAATTATCGTGCGTGTCGATATGTATAGAGAGAGTCATATATC
TATATATGTAGATGTAGATGTAGATCTTGAAATCCTAGGCAAGAACTAAAAATGCAACAT
AAGAGAGATGAAAACTTTGATTCATTCATCGCAAACAAAAGTTGATGAAAATCTTCAAAG
AAATGTGTGTAAATGTGGAGTAAAAGGGGCATTACCAAGCCGGATTATGGTGACGAAGCT
GAGAGAGCTCTTTCAAGTGCAGAAGTGAAAGGTGTTTGTAGAGAGAGAAGTGAAGTACTA
TTTGTGTATATATATAGAGGTGTAATGTTTCAGACCTCCACTGGAGGTGACCCCAGCACT
CCTAGTGGGGTCTGATTGGTGCA
>TeaL_205285
ACAGCCCCCCACTGGCAAAGATGCGTCAACACTCCTGCACTCAAAACTGAATCTGATAAA
CAGTGAAGTGCGAGAGAGAGAGAGTCAAAAACCCTAAATCGAAGATGGAAAAATCTATCA
ACATACAAAAATCATGAACATATATATCCGAAAGTCTGGCACCCAAGTTGCTGATGGTAG
AACTGTCAGGCTCTAGCCAGATGCTCCTACCCATGTATCCATCTAAATCAAAATATAGGC
AGTCTTATCCTTGGGGTTAAAAATGGGAAGACTTCACTAATAAAAACACAGAGATCAAAC
AAAAATTCGATGGGATGACGGTGAAAAATCAGCAGAATCATATTTCAAGAACTTCAAACT
AGGAATCTAAGATTTCCAGAACTAAACCCC
>TeaL_205286
AAAAATTCAACATGTTTAAAAAAATGAAAGAAAGAAATATTTTATAGTTGAGGGTCAATT
TCGTCATTTTACTAGTTAATCTTGAGGTTACCCAATGGGATTGAGTTATGCCACATATGG
GGGACTGTTAGTTTGACCTTTACTTTTCTAACCAAACGTTGGACTATTTGTTCCATTGGA
CATGGAGTTCAACCCCATGGCTTTATCACACTAAACACACACACCCCCTTACTATAAGTG
GTACATTTGCTCTCCAAATCATATTTTGAGGTTCAAACAATGGTACATCTGAATCATCAA
TAATCTTATCAAAGAAAAATGG
>TeaL_205287
CTGTTGGAGGGAAGTGGCTGCCATTGATCCCAGATTCAGGTAATGTGTCTAAAACCTGGA
AGGATATAGTGGGATTAGCACACAGCAACTCTAATCTGTTTAATTTTTATAGGGCGAATG
TGGAAATTTCAATTGGCAATGGTAGGAGAATAATGTTTTGGGTTGATGTATGGAAGGGGG
AAGCTAGTCTTAGCTCTCAGTTTCCTCGATTGTATCAGTTGAGTGAAGAGAAAGAGAGTT
TATCATCTGGTTAGCATGGAAAGGCAGATTGAAGGCAGCTGAGTTTTTGAGCAGAATAGG
AGTGTTGAGGGGCAATGTGGACTCATCTTGTGTTTTCTGTAAAGAGGCAATGCAGTCTTT
GAATCATATCCTTCTTCTTTGTCCTGTTGTATGAAAAATCTGGTCAAATATAATGCAGTG
GTGGAGGTTGCCATGGGTAGTTCCAGGG
>TeaL_205288
GATATTGGATGAGCCGACGTCGGGTTTGGACTCCACGGCGGCGTATAGGTTGGTGGAGAG
GATGGGGGAGATGGCGGAGAAGGGGAGGAGGACGGTGGTGATGTCGGTGCATCAGCCGTC
GAGTAGGGTGTATAGGATGTTTGAGTCGGTTTTGGTGTTGTCCGAGGGGAGGTGTATTTA
TTTTGGAAAAGGGTCTGAGGCTATGACTTATTTTCACTCTCTTGGATTCTCGCCGTCTTT
CCCCATGAATCCTGCTGATTTCCTGCTTGATCTCGCTAACGGTGTGTGCCATCTTGAAGG
TGTGAGTGAAAGAGAGAAGCCAAACATAAAGCATTCCCTTGTAGCCTCCTACAACACTTT
GCTAGCACCCCATGTCAAATCTGCCTGTATGTTAGACATAACAACTACAGCCCCAGAAGA
GACTCTAACAAATGCTAGTCATAGTCATACTTCCAGAA
>TeaL_205289
AAAAAAAAAAAAAGAAAAACAAACCGTGGACTCAACCTCCGAGTCGGCCTTTCCCAACTC
GTAGTTGTACCTCGGTCGAGTCCGAGTGAATACATCGGCCTCTCATCCGCCATAAACAAC
CCGGAAAATTAATCGATGAAGAACTTCACCCTTCTTATGTGTTTGGCCTGTTCAATCAGA
ACATGAAAGAGATGTGTTGCGGACACTTTCTTTAAGGTGATAAATGCCCCCACTCAAAAA
GAGTTTGCTCGATGAAAGAACACAACCCTTGGTCCAAATTTCCAGAATTTTCAAATTCTG
AAAACATGTCTTTCAACTTGAAAGGTGCCTTTATAAATTGAATTTTTTATAAGGAACTG
>TeaL_205290
ATCAGACTATCAAGAAGAGGAAAAATGCAGTATGGCAACAAAAAGATTCAACTACACAGC
TAAAGTTTGAACCCTTGAAAAGAATAAATAACATATAACATCAAAACTGAAGCAAGTTTA
AAAATGGAAGAACAACAAAGTTTAGGGGTGCAACTATGAAGCAAATAAAGTAACCTTCAA
CTCCCTTCTCATCAAAACAACTACAACTTCCAGCCTAAAGGGCTTGCATTGTTGGGGCCT
GTATACCTAGGCTAAGAATCATTAACAAACAATCAGTCATTACGGCGAAGCACTATAAGT
GCTACATTCTATGGGCAGGTCAAGGGAGGGGACCAACTCAACAAACCCTTATTCCACTGG
TGTATATGTCCTGTCCTTC
>TeaL_205291
TGGCCTGAAACAAATGCAATCTGAATTCATTTCATTTCAGTAAATTTAAGGGTGCAGGCC
ATCAGAGAACTCATATATTGTTGATAGCACAGCGTGATGATGACCTTTATTTATTTATTT
TTTATAATGATAAGTAAATTGTATTTAGTTGGCCTCTAAGGGGCACAAATCTTGCATTCA
CTGTCTAAAATATGTGTACTATCATTTACACGAAGGCAAAGTGTCTCCAGTATCAACAAG
AAGAAGAAAACACACAGACCAGAACAAAAAATAAAACTGATAGTGTTAAAGGGTTCTCCC
TTTTACTCACCCAACCAAACAAGACCTCCAAACAAGGTATAGCAAGAACTGAGAGTCTTC
TCTTGCCTTCTACAAGGAATCTTCCTTCGAATTACACACCTATGCCATGCCAAGTAATGC
CAATAGCAAGAACTGAACTTCCATTGCAGCCCTAAAAAAGGGCAAGGTGGCTAAAATAAC
CCACCTGAGGTAAAGTAGTTGTAACAG
>TeaL_205292
TTCCTCGGCGGTGTCTTTGGCGCCGCACCTCTGACCAACTCTGGCGGTGTGATCGCCGAC
ATCTGGGATGCCCGTCGACGGGGTGTGGCCATGGGGTTCTTTGCTGTGGCGCCGTTTGCC
GGCCCGGCCGTGGGACCGATCGTGTCCGGTGCCGTGGCGGTCAGCGGTGTGACCTGGCGA
TGGGTGTACTGGGCGTGTGCGATGTTCTCTGGCGTGTGCCTGATCTTTGTTGCCTTTACC
ATGAAGGAGACCTACGCACCCATCATCCTGACACGCAAGGCCCAACGGATCTGCAAGGAG
ACAGGTCAGGACGTGTACAAGTCACCGCTGCAGATGAACCCGCTGGTGCCCAAGCATCTG
CTTCACGACACCCTGCTTTTCCCTTTTGTCATGCTTGTCCAAGAGCCGAT
>TeaL_205293
CGGGCAATTATACTCTGCAAATTGTAGTAGAATTACAATCGTATATATTTGGGCAATTAT
ACCGTGCAAATTGTAGTAGAATTACAATGGTAGAGTATCTGCTTCAACAAACATTTACCC
AACTAGCATCATGGATCGAGTTCAACAAACTAAAGATGAATCATTCTGCTCTAGACGCAT
GGATATGTCTCGAATTCCCCAATTGCAGCTTTTGCAACAAACGGAAGGGTTTGAAACCTT
TTCTACCGTAGAAAGTTTATAAACGAGGTGTTTTTGCTGTTGCACATCTGATCGGTTACT
TTTCTTTTTCAATAAAACTCTATCAATGCTACTTCCAACATGTAACTGCAAGAAAAAAGA
ACAGTTGTATTGGACTTACCTCTTTGGGTAAGTTGTTGTTGGTTGTTGATGAGCCTTTAG
TCCCATGATGTTTTTGGTTTTCGACTCATCAGAACAAATCATGGGCTTTCAACCCAACAA
TCAATTGATCGATCGATCGAGAGAGTTTTGAAAATTCTGATAGATTTGTCATTGATTAAA
TAGATTCTTCATCGATTAAATACGAGTAGGATATTTATATTAGCAATCAGTTTGGTTGTA
GCAGCTGAAGATTGAACTTCACAAATTCTCTTCCATAGCTCTATTAGCTACTCACGAACC
TAGAGCAAATTAGGGAAAGAGAGAAGAAATACCTAGGTTGAATCTCTTAGTTAGATGCTC
CATTGGCTGTTCGTGATTGTGTGCTCATGTGCGATGGTGGAGAGAGAGATAAACGAATGG
ATAGAGTAAG
>TeaL_205294
GTCCATATCACGTTGATCATACCGATAAAAAAAGCGCAGCCCAATGCAACTAGGGCAGCC
AGCTTGGCCTTATATGGCTTCCCCGCTCCAAGCTCATTGCCAACTCTGGCAGAGACACAG
CCAGCCAAGGCCATGGGGACAGTATACATAAGACTGGTAGTCTGAATCATTATCCCAGTA
GCCGCCACAGTATTCCTCGGATTATCCAAATACCCAGCTAGAACCGTCACGATCTCGTAC
CACCACCACTCCAAACATATACCCACACAACTCGGAACCGCCAACCTCAAAAGCGGTCCA
ACCTCTCCCCACACCCTCTCTCCTCCTCTTCCAATCCCCACCGTCCATCTCCCCTCCCAC
TTCCCATCATACACGTACACGTACCCCATCATCAACACCAG
>TeaL_205295
GAAAGAATGCAATTAGATGCACAAAAAGGAAATTAAGTTGTAAAAATTCATGGCAGATCA
AAACAAGAGAACCATACCACTATAACTGCATTGCATTCAACTACCAAGGCTCCAAACTAC
AATACACTCAACAGGAAATTTTAAAGCCAAGCACTTTAAAATAAAATTAAATAAAAAACA
ATGCAATGCAATGCAATGAACATAAGCTATTGAATACATCATAAGCTAGCTTGACATTCA
ATGAACATACTCTACATATAGCAAATCATTATCATTTTCCCAGTAAAACCCATTATAAAT
TACAAAATAAATTAATAATTTACCTGATTTGATGGCATCATACA
>TeaL_205296
TTAAAAAAAAAAAAATTCTATTAGAACTTTGCAATGTAAAACTTATTTTTTCCTTTCATC
TTTCTAAAAAAAATTCGGACTTATTCATAGCCTTTACTATTACGAATTTTGGACAATGAA
AGCTTTTTTTAATTCAAAAAATGGGATCTTTGGACAGGAATTTTTTGTTTTTTCACAAGA
AATGTTCCTTTTTAAGCCTTTACAAAGTTTTTTTAGGCCTTTGGACAAAGGAAGAGTTTT
CTTTTTCTTTCTTTTTAACTTATTTATTTTTTAAGGGCATACCTGCACACCAGAAACAAG
TGAA
>TeaL_205297
GACCAGATCGTCGTTACCGTTTTCTGCCGCTCTTTGCAAGCGCGTCCGCCTTGGCCTGCT
CTGCGCTGGCCTTCTCTGCAGCCTTTCTTTGCGCAGCCTCTTCCCTCTCTTTGCGGATTT
TTGCCAGACGTGCCAGATCTGCTCTAGCCTCGTCTGTCTTGCCAGCTCGATGCATTTCCA
AGTACCGTTCCCTCGCAGCTTTCTTGGCGGCTTCCTCTCTTTCTTTCCGATTCATCGGCT
GCGGTGCAGCAGCAGGCTTCTTTACAGTATCGCTGAGCGATGACATCTTCATCTGCTTGT
TGAGCGTCTTGTTGGCACTCCCAGCTTGCAGGAGCGGATCCTCATCGCTGCTCTCGCTCT
CCTCCTCCGAGTCTGCAGCCTGCTTGCCTTGCTGTGCCTTTGCATTCACAAGGATGGTGA
>TeaL_205298
GCAACTGTCTCCTGATCGACTCCAGCCTTATTTTGGACACGTGGAGCAACCAGAGGAGAG
AGAACGAAGGAAGAGGTGGGGTGATTGGGAGATGGCGGCGGCTAGGGAATGGAAGCGGCC
AAACCCTAGATCTAGATCGAGATGGTGAGAAGAGACTGAGGGTCTGCCGTTGCTTTCCTT
CTTCTCCCTCACTTTTCTTCTCCCTCTGCTTCGGTCTTCTCCCTCATTTCTTCTTCTCGT
CCTTTGGTTTGTTGCTGTTCTGTGCTTTTTTCTTCTTTTTTTTAATTGAAAATTCGTCCC
AAAACGACGTCGTTTTGGGGTGCCACAGATAGGGCTGCAGAAGAGAGCGACTGAGAATCC
AGACTCACCTAACATGCCATACATGCCATAGCTTTCATTGTACCATGTATGAAAAATGGT
TGAGAATACTAAAAGTGGTGCTCTAATAGCACCACTAATGATCTAGCAGTGGACTATATC
TTATTTAGGCCAAGTTTGGGAAGA
>TeaL_205299
ACACCACATAAGCTCAACAAACTACATTTTATCAGAGTCTTGCTTCTACTATAATTATTT
ACTCTAGACTATATTCCATATTGGCACTGGTGTTTTGAACAAAAATACAGAATTGCCTTC
AACCTCATGTTCACATCTTATATTGGCATGAAAATGCAATTGAACATAAATACAAAAGAA
ATCTCGAATATGGTACATAAAGAAAGTCAAAGGTGTCATGTGTACAATTTCCCAATAGGG
AAAGAGATTATTATATCCACCAAACCAGGGGCAAAAAGAGGTATTTAGAGATGGAACGAA
GTTACAGACAAAGAAGAACACAAATGAGAGAGAGAGAGAGAGAGTCTGTAGGCCTCTACT
GGATCTGTTAATAGCACACTTTTCTCAAGACTTATGAGTGGGATGCACAAGTCAAAGAAT
TGTGAAGTTGAAAGATTCAAAAGCCAACAACAGGAACCCG
>TeaL_205300
CCCCGCTTCTATTCGGACTGGACGGCTTCTGCCTGAAGTACCTGGTCTGCCAACGGTCGC
TTCTTGAAGAATTCCCTACGCTTCGCTTCGCGCTCCTCTGTGCTTAGTTGCTGCCGTCCG
TCGCCGGAGAAGGATCCTCCTGCCGCATCGAAGGTACCTATCAATGCGCCTACGGCCAGG
CAGCCTCCGAAAGCAGCAGGCAAGTTGCCTTGCCGTACACCCATCAAGAAGCCAGCTGCA
CATCCTCCGGCAGCTCCGTTGATAGCGTCGTTCGTTTCCCGCATGTTTGCGACCGTTTGG
TCGACATAGGTGAAGGTCGCGGCAGCGGCGGCGAAGATGCCTATCGTTCCGCCTGTCCGG
GTGAAGACACCCATTGCACCTTTGTTGTGCTTTTGCGAGGACGGCGGCATCAGCATCTGT
TTGCACCTGCACAGCTTTGCCTGCCGGGCAAGCCGCGCGGGATGCGACGCCGACCCCTTG
GAGACCAGCATTGAAGGCCGCGCTCGTCGGCGCATTTGGCGTGAAGGTCGAGCCCGTCGC
CGCAGCTGGCGCACTCCCTGTGTAGCCTGCGCCCATCTCGCTTGCGTCTGTTCAAGGTCG
>TeaL_205301
TGATTGGGTACGTAAAACCGCTTCGTTCCTCTTTGATTTATGTTGGGTTTACTCTTGTTA
GAGCGTCGAGTTTAACTTGAAGTATTGTCAACTGTTTGGGTTTGTTGTATTTGGAAATCT
TTCTCAAAATCCTCGTTCTTATTTATTCCGGTGTCAAGTTTCACATGTTTCGGGAGGCAT
GAGGTTGGATTTAGGATTTTCAGTGCAGCTAGTAAATTTTTGACTGGAAGGCAGGGCCTT
ACATGCGGGGGCTTGGGCCGTACGTGCAGGTGGTGAGCCCGCACGTGCGAAAAGCAGGGC
TGGTCAGGGTACAACATTGAAATAATTGCACGTGAAGTAGCAAGTGCGGGGAAAGTAAGG
CCGCACGTGCGAGGATGGAGGCCACACGTGCGAGAGTCCATTGAGCCTGAAAATTTCCTC
ATTTTCTCCTTCTTGGGTTGCGTGTATATCACTTTTACACATCTCTCTCTGTGTAAAACA
CTTTTCTCTCATTTTTGTCTACATTTCCTACACCAAACTAG
>TeaL_205302
AGGCTCTGCAAAAGCTCTGAAGCATTCTTCACAAGTCCTCAAGTTTTTAAGCATCTATCA
AGATGAGTAGAAGATCACCAAGCACATCAATGAGGTGTCGCATCTCTTACGTGCATCAAA
CCCACCAAAGGATTGATTCGTTGTTTGTTCGAGATTAAGCTGTTTAAGCCCTCGATCAAG
CTTCTCTCTTCAAGCTTCTTTGTGTGAAGACTTGAAAAAATTCATTAATTTGTTCGATTC
AACAATAAGCTTCTACAATCGTTGGATTGTAACCATACTAGGAGATTGAATTAGAGGATC
ACCATTGTAATTGGTGTAACCTACAGATAATTGTACTCGTTTTATTGTCTTAATTATAGG
ATACGAAATTTGTGTATACAAATGTAACGATCACTAATTGGTCTTTGTTAGAATGGGCCC
ATAACACTA
>TeaL_205303
TCTTCTCTATGCAGCAAGGTACTATCTAAGAATTTTGGTAGAATACTGATATATACCTTT
ATTGTTCTTGTTATAAAAATCATTGTTGCTGCCAATCTAACCTTCTCATGCATGTGTTAC
AATATACTTGGTACTTAGTATTTTTGGTAGACATTTCATTGACTGATTCAATTACCTACC
TAACGTTAGAATCGTTGTCTTTAAAGGGGGAAAAGCTTCAAATATGAGCCATTAAAAACA
GTTAAAAAAAAGCTTGCTTGATGTTTTGTCAAGCTGTTGTACCCTAAACCTTGACATGCA
TTAAAGATGAATGTTTTGAATGTGAATCATGAGACACATATCAGTGACTGGTATGTAGTT
TTACATGTGAAAAGGATTGTAAGTAGGGCTGCAAACGAGCCGAGCCAAGCCGAGCCGAGC
TTTGCTGAGCTCGAGCTCGGCTCGTTTACTTATCAAGCTCGTTTATTGAGCTCGAGCTCG
GCTCGATAAAGAACTGGACTCGGGCTCAGCTCGGCTTGGCTCGGCTCGTTAATATTAATG
AA
>TeaL_205304
CCTAAATAAAAGTGTTTGGGAAGACACTAAAGTAACTACAAAAAGTTAACTCACTCTCTT
TATCTTTTTACACATTTAAAAAAAAAAATTATTGAAAAAGTTAATTACCAAACACACCCC
TCAATCTTTATCAATTTGCTAAGAAGAACCAATACTCTAAGATGAGTGTTGTGTCTGACA
CGTCAAAGAAACATGTGTATAATTATTATTTTTTTTGTAGAATACATTAGGACACTTCAT
GTACATGTCAAACTATATATAAAAAGAAAGAAAGAGTAAAAAATAAAATAAAAATACACA
CATATTAATCTCATATCTATGTATCTTCATAAACATAATAAACAAAAAAATATATATATT
TTTTTGTCCCTTATCAATACCATTGTCTATGTCTATATTCGTGTCCGTACTTCTTAGGAT
GAATTCCATAGATTATTACTTTTCCTATATAGTTTGTGTGGAGATTGTCTTATACTCTTT
ATTTACCTACATTTGTTTTCAAAATTTTGTATGGGAAACATTATGATACACACCC
>TeaL_205305
GAGGAATATGAGTATGTTGCAATTCTTTATGGAATAGATTTTCTTCTTCTTCTTCTTCTT
CTTCTTCTTCTTCTTCTCTTAGGTGAGTTTTCTAAAGATGAAAAAAATAATTATAATGCC
TATCACCTTTAGAACCCCGGGGCAGTCATCATTTATTCACACAACTTGGAAGCTGTAAAT
TGTAATGCTTGGCAGAAATGAAGGGACCATCTAAAAGAAGCAGCAAGTCATCAAGTCTTG
ATTTATTTTCTTTTTTGATACTCATGTCAGGGGAGTTCAATAATGACAAAATGAAAAAGA
AGAGCCTTGGCCGAATCAAAGGGGCCACTCAGTTGTGGTTGCTGGGTCAGGGTTGTCTCT
CAGTATCCCTGCTGGGATACAGGCCACTAGTCCTGTGACCCACATAAATGGACATCTTTG
AGCTTAGAACCTCTATTTGAATTATGTGCAATCCATATCCTTGCTCAGTATTATAATCTA
GATTGCTGGAT
>TeaL_205306
GCATAAAAAACAAAGATGGAGACAAGAGATCAAGACCACGTGCAATTGTAGTACAAGCTT
GAAAACATGAAGATGAAAATGTCACAGCTAATGCATTTAGGTTGAGTTGTAATTCATTTA
ATTGAGTCTTTGTTTTAAACTTTTGATCTAGTAGATTTTTGACAGGCAATGGTGCCCATA
GTTTCTTACACATGGGGATTGTTGTTCCCAAAGATAATCCTTTCCACTTATATATTAGAA
TTGGCAAACTGAATTGGATTAAATAATTCACTTGGTAAATTTCATTGGTAATAAATTATA
AGTTTAACCTATTCAACCCCCTCTAGATTCAAATGTGTGTGCTTTGGCGATTTCATATAG
TTTGCTTGTGCAGAG
>TeaL_205307
GTAGCTAGAGGAGGTGCACCTCGTGCTCACTTAGCAATTTACAAAGCTTGTTGGGCCATT
GGTACAGGACGATGCACGGACGCTGATATATTAAAAGCATTTGACAAAGCCATAGAAGAT
GGAGTGGACATCCTATCTGTGTCAATTGACATTGAGACAGCGTGATTCAATTGCTATTGG
TTCTTTCCATGCGACCACAAAGGGCATTACCGTAGTATCTTCAGGAGGAAATGATGGACC
CTTCTCACAAACAATTGTCAACACTGCTCCCTGGCTCATCACTGTGGCAGCAACCACCAT
TGACAGGGACTTCCCAACAGCCATTACATTTGGAAACAACCACACTCTTATGGGTCAATC
TCATAGTACTGGTCAAACACAAACACAGATTCACTGGCCTTGTTTACTCTGAACGCATAG
CATCAGACTCGACAGATGATTCGGCCAAGGGTTGTCATCTTGGGAGTCTCAACA
>TeaL_205308
CCCAACACTTCAGAAATCTCTCATGCTTTTGAGCTGCATTTCAACACGTTGTGGTAAGCA
TTACACCATGAGTCTTTATATGCTGCCATTGCCTAGCTTTGGTTACTCTAAGGACAATTT
TAATACTGAATCTACATCCCAAAATCTTGTGAAACGTTCATGCAAAGAGGTGCAACTTTG
GTAGACAGTCTGAACATACCCAACTTTGATGCCATCATCAACTCCATGTTCAATGATAAA
GACATAGCGTTGCGGGCTGAGTTCAAGTGGTCTCTAAAAGCATATCTCAAAGAGTCACTT
CTCTGGTGAGATCATTGGCAGATGCAATAGCCTTCAACAAGAAA
>TeaL_205309
TTTTCATGTTTTCAGCTTTTTCTTTTATTGTTTGTCTTCACAATTCTTTCTACACATGCA
CTATTTTTTTTTAGTGCCAAGGATAACTCTTGTCAGCAAAGTAAAATCTCTAACTCCACC
TCTATTTTTTTATGTGCATTCGACAAATGACTACCCAGTTCTACATAGATTCATGGAGAT
CACTTCAATCTCTTTGAAAACAAAGGGATTATTTAGAGTTAATCAATGCATGTTAATATG
CATGGGTTTCACCAAAAATGGATCTTTTAGCATGTTAAACATTCAAAATTCACCTTCAAA
TTCAATATAAGATCCCTTAATCATAGGCTATTAACTTTACCGGTTCAATTTTTGAACATG
TCATATTTCTAAATTGCCTAGAATTTCACTGAACTTTGGCAATATTGTCAAAGCAGTGAT
AACCACCCAAGTCATAAACATAATAAACCTATTTAGCAGTGTGTGAATGTGTGGTACAAA
TAATAGTTGAGGGAAGTGTTTCTCTATTGCAACCCTGCTTTCTTTTATTAGGAATAATGA
ACTTCTGCATCTTTTCATCCAATCCAGAGGATATCCATTGGATACACTGT
>TeaL_205310
CTTCATGCTTGGCTTCTAAAAATGAAATCTTGATTCCGTCCATGTCTAATTAGAATAGAA
AACACTTGAAAATTTAGCCAAACCAACATTGAAGGAAAGCAAAGACAACATGACTCTTTG
ATTTCTTGGGTCCATATGTCTGATGAGCTTTGACATTTATCATGCACATGTGTTTGTGGG
AGCCGAGTATGAAAATTATACATTTGGCCAACAGAGCATAAGTCCAACACTGATGGCCCA
ATTAGGCCTATACTTGACCAAGCCCACTAGATTAGAGATACTATGCCGAGTGAGCTAAGC
GCCGATTAGGTGACAAGTCGAGAAACAATTGCCAACAATTAAAGAGCATTCATGCCGACT
ACAAATGTTAGTTCGGCATGACTATCCCAATCGAAGTGGGCCTAAGCTGTCCCTTTTCAG
AGGTGCAATAGGGACATTGGCCTTGACATTGTAATAATGATGAAAAACTCAATTTACGTA
AAGAAATATCTACACAAGGTTTCTATACAAG
>TeaL_205311
AGACTCTTTATAGCTCGACCCAATTTGTTTACAAATTACCCTCTCAATTGCCCCTTAATT
TCATCTGCGTAGCATGATTGAGATTATTTTTTCTCCAGCCGAGCTAAGAACACCCCACTC
TGCCAAGTTAAAAAGTTGTTCGATTTCACAGCTCGTTCGGCCCCAATAAGCCTTGTCAGT
TGCTCAATATGTTCTTCCACTAATCTAGTACAACGTCATTCCTAGGATACATGGCGTGCC
CGTCATAAACCTCCAAAATTTTGAACAACCCCGTACCCCTTCGAGTTCACAATCGCACGA
GAATGCGTTCTTTCTATGTAACCGGGCTATATGTCCCACCTTTTATAAACATCTTCCAAA
AAAATTCGATCTCTTTACTGGGTGACAATGTTTCTTTTTTCAATGTTTTGCATTATTTCA
ACTACATACCTAGCCGGTCTAATTAGCTTGGCCTTACCTGATCCTAC
>TeaL_205312
GCCAATGTATACATCAAGAAGAAATTTACCACCAACAACGATTGACAATATCAAGGACAC
GGTGATGCTTGGTGCAGACGACTACGAACCCAATGCTGAAATTGTAGCAATGTTAGCTGA
GGGAAGAGTTCCGATTGGAATAGGAGAAAATACAAGAATCAAACACACCGTAACTTAGAC
TTTTCCACTTCCATTATTTTCCTAGAAAATCATTTTCTACAACTGTTTCCGGTCTCTGAT
GGATACTCCAATGCACACTTATGAAGAGACTGCATCATTGACAAGTATACTAGAATCGGG
AAGAATGTTGTTATTGCAAACTCAGAG
>TeaL_205313
ACTAAAAGAAGCTCTAAACATGTGGCACCCAACCAAGAACGGTGAAGGATAGTCGAAAAA
AAAAAATTGAAATCCCGCGCAAACGTAAAACATCGGTAAAACAGAGGTATTGTCCCTCTA
TTCCAGATCTCTCTCTCCTCCGACGTCCCTCGCCTCTCCGTCTCTGTCTTGTTCTCCCTC
TGAGGCTTTCCTCTCTCGCGTTGAAAGCATTTGCAGATCTGTCTGCTACCTCTCCTCTCC
TCCACCGTCCGCCATCTTCTCCGTCGTCCAACGTCTGGCGTCTTCTCTGTCACCGATCTT
CGTCGTCCACCGTAAAGCATTGCCAGATGTCGGTGCAAGAGAGTTCCCAGCAAACTCAAC
CAT
>TeaL_205314
CAAAATTTTCAGAGTTTTCTGGGCAGAAAATCGCTCGAGCAGATTTTGGGTCCTGCTTGA
GTGGATTTTGAGTAATTTTATAGGCAGCTCTCTAGAGCAATCCACCCATAAGACAAAAAA
TTCCGCTCATGCGGATTGGGAATTCCGCTCGTGTGGAATTGAAACCGCTCGGGCAGATTT
CGGTGCATCCATCTCGAAATTCGTGCTCTTTTCCTAAAAACTAATGTCAAAAACGATATA
CACAGATTTTCACTCCTTTCTCTCTCTATACTCATCTTTTCTCTCCCTTCTCTCTAAAAA
CACACCCAAATCCAACTTCTCTCTAAGATTTAGCTCAAATCTTCAAGAGTTT
>TeaL_205315
CCCACCTGAACATGGTCTGCGCAAAGTGCGAAGCGCTCGAGCGCAGTCAAAGCAAGTCTA
CGGGCTTGGCTGTGACAGACGTGTGGAAGAGCAGCGGCAGCGGAAGCGATCAGCGCAACG
AGCGACAGATCGGAGGCAACAAGCTGCTCGAGAGCCGCAAGAAGTACAAGACCGCTCTAC
CTTCGTCATCTGCGGGCAGCAAAGCGGGCACTGCATCTGGCGTTGGGCCCATGAGGCGGG
GTGCTGGGCCGGCCGGCGAGCAGTTTGGGAAATGCAAGGTCTGCAGAGTCACGGTGGCTA
AGAAGGGCGCAGTTCTGTGTCAGCGCTGCGCCTACAAAGAAG
>TeaL_205316
CCAGGATAGCCGTTCACGTCACCGTTGAGCACGATCTCCTCGCATTGCGAGGTGATGCCA
TCGTAGAGCTTCTTCGATAGCCTCTGGACGTGCTCGGAGTCGCGCTGTTACAGGCACACT
CAGCTTCTCAGTTTTCCAATGCTTCTGCCGAGCGCGACGTGACGACGTCATCACCCCTGC
ACAACGCTCTCCGTCAAGTCGGTCGTGACGAGCAGCCTTGAGCCAGCTCTCGGTGTCAGG
TGTCGACCACTTGACTAGCGAAATGAATTGTCGGGCAAAGTTCAAATCACGGTCGACAGG
GAGCGTCGCACTCGGGCAGTTGACGGATGGATACTCACGCTCATCTCTGTTCGTGCGATC
CGGCACGCTTCGCCG
>TeaL_205317
CCCAAGGACTTCCTTTCAGGTACCTGCCTCTACTTGTCTTCATTAGCACGCAAGAACTCG
AAGCTCCTGAGCCCTGCCTCCGAGCCCTACGTCTACGGCGGCAATGTCCTCATCGACCCA
TCCGCAAAGATTGGCAAGAACTGCCGTATTGGCCCCAACGTTACCATTGGCCCCAACGTC
GTCATTGGCGACGGTGTCCGCTTGCAACGTTGCGTTCTGCTGAAGAACAGCCGCGTCAAG
GACCACGCCTGGGTCAAGTCAACCATTGTTGGCTGGAACAGCACCGTTGGCAAGTGGGCC
CGTCTTGAGAACGTGACTGTTCTCGGCGACGACGTCTCCATTGGTGACGAGGTCTACGTC
AACGGTGG
>TeaL_205318
GGGTGGTGTGAAGATGGTCGAAAGCCCGGAGCAGGCTCGAGACTACGCTCAGCAGATGTT
GGGTAACAAGCTCATCACCAAGCAGACTGGCGCTGCTGGCCGTCTATGCAACGCTGTCAT
GCTGGCTCGCCGAATCCAGCCGACACACGAGCACTACCTTGCCATCCTCAACGATCGCAG
CTTGAACGGACCTGCTATTGTCGCTTCCTCCCGCGGAGGTATGAACATTGAGGACGTTGC
CCGTAGACGAGCCGGAGGCCATCATTACGCATCCCATTAACTTCGAGAAGGGTCTGTCAG
CCCAAGAAGGCAAGGATATTGCAGTCAAGCTTGGCATCAAGGGTGACAAGGCGCAGGAGC
AGGCGGCAGACATCATGGCGAAGCTTTACAAGCTCTTCAAGGACACGGACGCTACACAAG
TCGAGATCAACCCGCTGTCCGAGACCGCTGAGGGTGTCATGTGCATGGACGCCAAGCTTG
GCTTCGACGAGAACGCAGAGTTCCGTCAAAAGAAGGTATTCGACCTGCGCGACAAGACTC
AGGAAGATGCTGCGGAGGTCGAAGCAGCCGAGTACGGCTTGAACTTCATCAAGCTCGACG
GAAATATCGGGTGCCTTGTCAACGGTGCAGGTCTCGCCATGGCCACGATGGATGTCCTGA
AGC
>TeaL_205319
GCTCCAACCTCCTAGTTGGTGAGAAACCAACAAACTAGGCAAAACAAAGGAAAAAACAAA
GAAAAACAAAAGAACAACTGAGCAAATGAGCACCAAAATCTGAGCATCAAAACAGCAACA
AAATCTGAGCAAGCTCACTCCTAAATCTGAGCAGAACAGCATAACAGCTGAGTGGCAAAA
TCTTACAGCAACAGGCCAGTAGCAGACTTGCATACTGGAGCCTTGTATGAGCAACATACC
ACCAGAAGCAGACNNNNNNNNNNNNAGCAACATACCACCAGAAGCAGACTTGCTTCCTAC
AGCAGCATCAGAGCATTATCATTACAGCAGCATTACAGAATCTAGCTGCACAGAGCAGGC
CATCTTCCAGCAGCATTAGCATTACCACTACCCTCCTAAAATCAACAGACTAGCATTATC
AGGCCTAACCATCTGCCACAGACAGCAAAACAGAGCACCAGACCATTATCAGGCCAAACC
ACCAGCCTCATACAGCAAAACAGAGCACCAGACTAGCAGCATCAGCCCAAACCAGCATAC
AGCAAACCAGAAGCATACATAACCAGACCAGCCTCAAACAGACATACAGAAGGCCAAACA
GCAGCATACTTCAGCAGCATACAACAAAATACAGAAGGCCAAAA
>TeaL_205320
CTTATTAAAAACACATAAATCATAATCTGAGTTATGTTCAACCTATATTGTCCATGATCT
TTATATCAATTTTTATATATTTATAACATTCAACTTCTCATCACCCATCTCATATTCAAA
TCCTTCGACTTCAAAAAATAGATAGCATAACTTTTAATTTTCCACAAAAAAGGGTGGGTT
AATTTACCGATTGTTGGTGTTGCCAAGGTAAGAAGCAAGAAGGNNNNNNNNNNNNNNNNN
NNTCCCTCAAGCTTGTACCTACATTCTCACGCTTGACACCTGGGATTTTACCATTACGCT
GAGCAACCATAATAACTTTTAATGCATGACTAATCTAATTTACATACAGTTCTGAGTTAG
TTTAGCTGATGAGAAATACAACTTAGTACCGTTGAAGTGCGAGATTTTCT
>TeaL_205321
GGACGAGATACTTACAGTTATGTGAGTTCTGCTGACTGTAACAGCTTGTTTGGAGTTCCA
TTTAATAGGTGTATGGGACATAACAGAGGATGGGAGGAGGCAGCTTGATGGCAAATGGAA
AAGAAACTCTTGGTGTGTTTTACATAGCATGTCAAATGAATTCAGTAAACTTGTATAGTT
TTTGTAATTAGTCTACTTAGCTGTGATTTTAAATTTTTATTTAAATTGACATTTCCATAT
ATGGTTTCATTTTTTTCAATAGCAACTATCATCTCCATGGGACCTCTGATGACCCGTGTC
ATGTCTTGACAATAGATGTCTTTTCAATAACAATCTAATTTATTTAGTTTTAGAATGTTA
TTGAAAAGACATCTATTGTCAAGACATGACAAGGGTCATCAGAGGTC
>TeaL_205322
CGGCTGTGGTTGCTGTTGCTGTAGCCTGTTTAACACTTCAGCTTGGTGAGATGTAACTTC
AGCTTGGCGAACAGCATTTTGCTGCATGGTTTCCACTGTTTGCTGGAGATGACAAATCAA
GTCCTCCATACTGACTGCAGGGTACTGAGTCATCTGAGTAAGAGATTGATCTCTTGCTGG
CCTAGATGTAGAAGATTGAGCCTGACTAAATGCAGGTGATTGTTGAATTGGTGAATAATG
CCTAACTCTCCTCCGTCTAGTAACCGGTGGGAGCAAAGCAAACACAGGTTGTCCCTTAAC
AAGATCTCCGAATCTGTAAAGTCTCCTTACACGGGTCCAGAGTGCTTGAGGTGTATCCGA
ACTATCCGAAGCAATGGTGAAAAACTACCTCGCGATGAGACTGTAGCCGT
>TeaL_205323
CAAACTCATATCACACACCCTTATCCTTGTTGTATTTGATGGACACGAGTATTTTGGGAG
AAATAGAAGAGTCCATGTAGCACAGCCAGCCGCCACACTTCTAGCCCCACTTCCACCCTT
GCCATTGCCACCGCACCAATGTGCCACCAGGCGTACCACCATCAACACATCCCACAATGT
GCCACCACCCACCCCTCTTCTACCTCCCAATCCCCGTGCCTTTTCCACTCCGTACCCTGC
ATCTCTTGCTCTCCCAGCCACAACCAGTCTCTATCAGCTGCCACCGCCAAAATTATTGGC
ACAAACCCACATCAAATTGTTGCCTCTACCTCAGTGTCGACAACTCCATTTTGTGAAACC
CTTTAAGGTTTCTGCTCTGATTTGGTTTTTGTTGATGGAGGGGTGAACAATGTTAAAGCA
ATTTGCTGTGATGAGGGAAAACGAAGGGTGCGAATGGTTGGGGATGTGATTTTGC
>TeaL_205324
CGAGGGTGCCTTCGGATCGAACATTCTTCAATACGAATACACCTACCAAAACGACGCGAC
CATCTGGTACGACTTGAGCTGTGTGGATGGCAACCCTTGGGACGGCAACTGGGAGATCAC
CTCCAGCACTGACGACTGCAACCCCAAGCAGCAGGCATACCGCTACGCTACCGACGATGC
CTACGGCATGCAGTCTTGCAACGCGGACGCCTCCATCACCGTCACTCTCTGCTCCGGCGA
GGACAACGACGTCTCCAACTCCACCTCTCCCGCCGCATCCTCCGCTGCTCCCGCCTACTC
GGCTCCCGCTGCGGTCTCCTCTGCGCCAACTTACCAGGCGCCCACGACGGTGATGGAGGC
GTCCGCGTTGCAAGACTGCATGCCGTAGGC
>TeaL_205325
TACAAATCTTGCACTCCTTATCATAATCTGCTTTTGTCTTGGAGGAAGTCCAGCAGTCAC
CAATTGTCTTCTGAACAAATGCATATACACATTACTAAAAAATACTGAGCTGAATGTAAA
ACGGTTTCCACTTCTATTTCTACTAGTGTCATCCCAACCTTTAGCCATTACATCAACCAG
CAGCCTGGTAGAACCACTGTCCTACTACACTTTCCAAAATTTCTTAAAATACGACAAAAT
GCTAATTAGTGTTCTGGGTCATTGTCTATTATTGAAATTTGTGTAAAAAACATTGGAAAA
TAGTGCAATTGTTCAAAATAAATAAATTAGTGAAAAGTATTTTGTGTTCTTCGTATGGGA
CACTTAGCTAGCAAGACTCGCAAGACAAATTAGAAGATACTAGTCAGTAGATGTTATCAA
CAGCTACTTTCTGTTGCTTATGTTTTTTTTTTTTTTTTTTTTTTTTTAA
>TeaL_205326
TTTTTTTTTTAAAAAACCAGTTTTTTTTTTTTAACTTTGTGTATTTATTGTTGTTGAAGA
ATCAAATTGTGTTCAAATTATACAATGGCATGGAATTTGTGTCCCAAAATGAGTAGAAGC
TTTACAATTAAACTATAATTGTGATTCGTATTTATGTATAACACTATTATCTATGGTTGG
TACTCTACTAATATATTTATATTTTGGATGTTTATTATAATTTTATGATTAGTATGACTT
TCATTGTCATAAATAATTAAAAAACAAAAAAAACATTTTTTGCATTAATATTAACAATCA
TGTTTTTGAGTTTTTGTATTTAAAATTTTTAAAATATTTTGTTCAATCACTTATGATCCG
TGG
>TeaL_205327
GGTTTTGCAGGATCAGTGTACTCTGCCATTGTAAATAACTTAGATGATTAGGCCTGCAAG
TATAAATATACTCTGCAAAGTTGAAAACCCAGCTCAATTGCACTTTTGCAGCAGGGTTCA
ACTTGAAACAAGTCAACTCTATAGAAAAAAATAGTAACACTATTAACGTTTATGAAATTG
TTTGATATCAAACAATACATCAGAAAATATCAACTTTAATTTTCCGGCGGCAAAATTGAA
ACTAAAGAAGAAGACAACAAAAGCGCATATACAAGGTGTACAAAGAACTATACGAGGCCC
ACTAAAGATGAAACATAAAGGCTCCGTTTGGTAAGCCTCTCAAATTGTAGTTCCACCCAT
TGATTTGAG
>TeaL_205328
CACCCCCCCTCAACTATAACTGATCTCAACTTTAAAATCATACATTAAAACTGATTATCT
ATATGAAAAAATAAAAAATAAAAAATAAAATTTGTACAAATGCACCCTTTCTTTCTGAAG
GGGTGAAAGTGATCAAATTTTATTGTAGAGGGGTCCAAATGTACAATTTTCCAATTGAGG
AGGCAAAGTGATATTCAAAATTAGTTGAGAAAATGCCTGTGTCATTAATATTATAAACTA
TCATTAAAGGAATAAAAAAATTTCAGTCCTCCAAATCGGCGGCATTAGTTGATTGTCTAG
CTCGGCCAAGCCTTGGGCAACCCCTAGAGAGACACCCGCACGCACAGAGAAAGAAATACT
AACCAATAGCTTTTTGTTTTGATGTG
>TeaL_205329
TCTTTCCCAGCATTATTTCAATCTACCAAAAAGGGGAAAATCCATAAAATAAGATACATC
ATGGATTCCAACCCACTTAACACTCCAACATAAAAAGTCGCAAGAATGATATTTCCTTGT
CATAACATAAAACACGGTGCTCTTTCGACCACGTTTGCAGCTTTTACCAGTTCATAAGCA
CCAGATTAGGTAAACATGGCATGCTCTTTCAAGAGACCAGGCCACAACATATACTTTTGC
AGAGCAAATATGACAGGAACCATGTTTAGTAGGAAGAAAAATACAATTTACACACATCAC
GTCTGCATAAAAAAAATCCATCATCTTGCCTAAGCTTTACGAACAAAATGTATGCATGCC
ACATTTTCAAAAAAAATTCCATTCTCCTTTCTTGGCTTCTAAATTTTTCCAACCAGGATG
CATTCATGCAACCAGATAACCAAAGTGGAAAAGTATATCTACTGGGATATCAATCATCTG
GACAATTTTTATTTTGTGCCATTCTACGAGTGACAAATGAGAAAACAGCATATGCAACAG
CAGGTCCAGCACCCTTTCTTTATTCATCTTAATATTGGAACATAGACAGGGTAGTTGATA
ACCAAGGATCAGTTATTTTATCAAGGCATGCAATGTATCATCATTTTTCAAATTACCTTT
GCTTTTGGAACAGGTCGTGC
>TeaL_205330
GAATCATTAAGGCCTGACCAAGGATCAATATCTGGTCCTCTGGAGCAACCATCAACCTTT
GCCCCACAACTGATCCCACTTTCTCAACACCAACACTGACGTCGAACTCCACTGCTTGCA
CTAGCAGGTAGAACTTGAAGCCGAAGAAGCCGAAGTGCCGAGGTATCCTCATACGATCTA
GCCAACCCCCCAACTGCACTTCCAACGATCCATTTCGGCACTAAGGTCACCGTTGCCGTA
GACGCCGACGAGATGGGTCGTAAAAAGGCTGTAGTAGACGACCTTCTAACCGACATCCCC
AACATCGTCACCATACAATCTTCACCATCGCAATCTCAGCCAAAGCCAAAGCAAAAAAGG
CTGAAGAAAGCCCAAGCAAAGGCAACAGTAACTAAGATCGATTCTGAGGATACCTTACCG
AT
>TeaL_205331
TACTTTGAGTTTTCAGAATGAAAAATCATAGTTTTGAGAATGTTGTGTCATCATCTTTTT
TGTTTTTTTGAAAAAAAATTGAATTTATTAGAATTATTTGGGAAAGATAGGGTTTTCCTT
CATTTGGTAAAATAATTGTGTTTTTTGTTAATCTTGTAAAAGCATTTTTGTGATGCAAAA
TGAGTGCCTAGCAAAGCAATTTGGCTTTCACCTGGCACTAGTGGTAGTATTATAAAATGC
TTTGAAAGCATTTAAAAAAAAGTGTAAAATAGGTGTCTAACGAGAGCAAATTTGCAAGAT
CTGGGCCCTTGGCCATGAATGTAAATTCAATATATGGTTCTCCCTGTAAATTACATAACT
CAAGTTTTGAGCCCTTAGCCTCTTAAAGCCGAGATTTTAAATGTCATCCAATACACTAGA
CCAACAAGTCATCGGATACTTAATCTTAGAATATTATTTTTAGCCTCTAATGCATAATAT
GCGATCAGCGAAGGAACCAAATAGGAGTATTATGTTAACAGCGTTGGTATATACACTGTA
ACTGGCT
>TeaL_205332
TCCGGCATGACAAGGACTATACAAAAAAATTTATGTTGCCATTATTAAAGGATTGACCAA
GTAATCCTAAGAAGTTGGTTTGGTAGATACAGCTTGGACCTGTGATGTGCTTTTTTCAGG
TCTTAAATTCAATACTTACAACTTATAATTAGTTTTTTAGAATTAGTCTATACATGACGT
TTGTTTTAACTTTAAAATGAGGCTCTCGCAAGTGGATGGTGGGATTGATCCTCTAGACTT
AGTCAATTCCACCGCAATTAATCGAGACCCTTGCAAGTAGACAGGGTGAGATTGGTCTCC
TAAGATTAATTGAGGTGCTCATAAGTTATTTCGAACACTGATTAAAAAACATAAAAACAA
ACAGATTGAGCAAGTAAAAAGAAAAGATAGAAGAGTTAATCTATA
>TeaL_205333
GTTTCTAAATTTGTTGGGGCAAGACTTGAACATTGTAAATTATCATTGTTACACTTTCAT
GAGTAACAAACAGAAGGGCCTAATGGATCCAGTGGCTGAGCTATTTCCAAATGCCCACAC
AGGTTCTATGTAAGGTATTTGTACAATAATTTCAAGTGTGAATATAAGGGAAGGGTATTG
AAGGATTTATTATGGAAGGCTACAAAGTCATGGAAGAAATCAATGGAGTTGATGGCCAAG
CATACAATTGGTTGGTAGCAAGATCACCAATCCATTGGAGTAGGAGTCATGTCAGCAGTT
TCCCCAAGTGTGACATTTTGTTGAATAATCTATGTGAAAGTTTCAATTCAAGCATATTGC
AAGCTAGGGATAAACCTGTGGTCACCATGTTGGAGAAGATAAGAGTCTTATTGATGGAT
>TeaL_205334
GCCGCCCAAACAAATGGAGCGTACAGCCAGGTAAAACAAAAACAAAAAATTCATGTACAC
TAGTGTAGTTAAAAAATTCTCATCTTCCCAATTTTTTGGTGAAACAAAAAACAAAATAGC
AATTATAACATGTCAGAAAAATAAAGGTCAGGTGGTAAGATGCAACGCAATTTCATTATC
CAATATGGTGATGGAAAAATTAAAGGTCCAAATGGTAAGGAGAAAACTTGGTAAACGACT
TAAGGATGTAGTAACGGTAAAAAGCCACACACGTACCTGAATCAACTTGAGGTTTCATTG
CAAAAATAAATAAATAAATAAATTTGTTTATGCAAGAAAGACTAAACTCACTACCACATA
AAAGATA
>TeaL_205335
CGACCTCCCAATGAGATGCATCCTGATCAAGCAATGAAAATGGGAAAAACTGAAGGTTCA
CAAAAATGTCTCCAGCATAAAGTGATGCAATGAGACGAGGGCACTGAAATCGACAATGGT
CGAGATATTAAAGGACGTCGATTAATTTGTGGTTCAACTTGGCCCTTGATCGAGCATAAT
GGCAAAACAAGATTCATGTAGCTAACCCCAAGTAGTTGGGAGAAGCGGGGGGGCCTGTTT
GGTGCCATTTTTGTAAGCTGAAAGTAGATAATCGAAAAAACTAAACTAAACTAAGCCTTG
TGTCCCAATCAAAATGGGTCAGCCAAATGAATTCTTTTTTGACATTTTGCTCTATCAAAA
GTCATAACGATCCCTCCCCTAGCTTCCCGATAATCAATTCTTCAACTTATTTAAGTTCTT
TTTACTTCAAAAGTTGTAAGCAAAAGGTGTGCCAAACGTTTTGACACAAGTTCCCAACAC
CAAAAAAAAAAAGTGTCATAAGCAGCTCAATACCAAACAGGCGGGTGTTTTGTACCATAT
TTTAAGCCTGCCTTTTTAGGCTTTTTGGTTTTTATGACAACGACGACGACAACAAAAAAA
TAAAAAATAAAATAAAACCTTTAAAAAGCCCCCCACTAAACAACTTAAAAGCTGGCACCA
AACACTATTGGTAGAGTTGAGTCATTTTATTTTCTTTAATGATGCAAAATTAAGAAGAAA
ACAACTAGAACATGGGGGAAGAAATAAAAAGAATAGAACAGGACCT
>TeaL_205336
GTGCTACAACTTTTGACATGGTAATTACAATCATATTTTCAACCAAAATATAAAAATAAA
AATTAACCCAGCATATTTCAATTGCCTTCCTTTACTTCCGAGACATTGACTTCAACTTTT
CTTTCCATAGCATAACTGATACAATCATCTCATCTAGTGGCTTTACTACAAACACATCCA
ACTAAAACTTGCATTTGCCAGCATTTGGTTGCATCACCATCAACCAAATATTATCTCAAC
AAGTTGTGCAGTAATCCTCTTCATTTCCACCTTGCAATGTCCAAGAAAGTCGAGCCAAAT
GTGTCCTTTGTGATTTAAGCCAAGAAGACCTCACTAGCTCATATCATTCCTCCAAGGGCG
TCGGTGTTCCCCAAATGTTTTCACAGGGCGGTCGGCAATGGTGATTCTTTGGCAACGTCT
TGAAAAGAGTTGGACGTTAGAATTGTACACACACAGCATTAAAGGACGC
>TeaL_205337
GGAGAAGAGGAGGAACCTGACAGACTTTGAAAGATTCAAGGTCCAGATCTTGAAGGCCGA
GAGGAGAAAGAGCGTCGGTAAAGAGCTCAAGAAGGCCAAATCATCATAAAACATATACCT
CGACAAGCCTACTCCAGCAAAGCGACGTTTGACGAAAGCGCGGATTGAAGAAAATATCCG
TTGCGCCATCTCGAGCATCGCAAGCAACAACTTTCATCCATGACATGTCAACACTAGCGC
GTCGCCTACTCCACCCACGTCCGCTTTTATTGGCTGTTACGGATGCCTCGACCCATAAAA
CCCTATCACACCTCTCCCTTCAACCCCAGAC
>TeaL_205338
GTTATTGTTACTTTTGGTGAGTGGTTTGAACTTGGAGGTGGGCAGAGTTTTTTGCTTGGT
GGAAGGGTCGTACACACTACCCTGTGCACTTCACCATATGCTATCAATTGAATTTTGTAT
TTTGAATACATTTTGCAGTACCTATTTCTTTGTGCCTACCCACTCCCCTTTAACCAACTC
CCTTACTCTGCTATTTGAAATCCCCCAGAAGTGACATGGTATGGAATTCCCACCTTATCC
ATACTTGATGCGAAAATATTGAATTAAAATTTTGTATATTGGTTTTGGTAAAATAAAAAC
CTACCATGCTTCCAGAAAAGGGAACACCTAATCTGGGTCTTACTTTATACAATGATGTAG
ATGATTCAAGTTTAGGAGTGAAAAATGTGACC
>TeaL_205339
CAAATAAATAAATAAATAAAAAGGTTAAATGCGTCTCACACAATGGATTAAACTATAATT
GATAAAAGAATGGTAAAATCAAGATGAAGAAGAGAGAATACTAAGATTGGTAAGATTACA
GCAGTCCAAAACAAGACGTGGTTCAAAGAATTTAATAAGGACTCATTGTGGAAATTGACA
AAACTAAAACAGCTGTAACCAAAGTTACCGAACTGATTGGTTAGTGAAGAAAGGAAATGT
GAAGACTCCACTTAATATTGTTGCGGGCCCAGAGTGTTAAGCCATCCCAAATATTGGATA
ATCAAAGGGGTATTCATGGCAAGTCGTAGCCAAATACAAAGACTTCGAATCATAAACATA
CCAAGTCTACGACAACACACATCTCTTCACCATCAGCATTTTCCTGTTTTTTCTATGATT
TACTAGAAGCATCAGCAACCCGTTTACCATCAATTTAAATACTACAAAATATGGATGCAT
CTACAAAAATAGTCATATTTATTGATGCAGCATGACAAACTCTGAATTCAGTCTCCACTT
CCATCCCCGGTAGAATGGAAACTTG
>TeaL_205340
AAAGCCAAGAAGACCGAGCAAACAATATGGGAGGGTGCACTCAATTGGGGAGGGGAGTGC
ATCTCTATGTGATGTTTCAAGGGACAAGTGTGGGAGAAGGGCACGCTCTGTTGGAGAGTC
ATTCAGAGCTCCACTTTCATCTCCTAAGACTTACGTAGAACTAGAAACAGCAAGCTAGGA
TTGAAGCCTCCAGCCATTGGCAACACAATTTCTTGCAAGAGCAACTCTTTGAAGGTGCAC
ACAGATTAACTTTAGCTAGTAACTGGTTCAAGAAGAAAACCCCAAAAAGATAAATACATA
TACATTAGATGCATAAATACAAATATATAATACCAAATTGGGTTTTGAGTACAAGGGGCC
ATTGTGGACATGAAGTTAATATTTTATGAATGACCTGCATATTTTGATCTTCGATTAATG
ATTATAATGTCACCATCTTGATGCCTAACACTTTAGCACAAGTGTGGAG
>TeaL_205341
GATGCCTTAAAGAAGCTATGAATCTCATTGAAGAGATGCCATTTGAGGTCGATGCAAGCA
TGTGGTCATCAATTTTGAGAGGGTGTATAGCTCATGGAAACAGGAGTCTTGGCAAGAAAG
TGGCAGAGCGAATTACAGATCTTGATCCTGATAATTCAGGTGCTTATGTGCAGCTCTCAA
GCATATTTGCGACTTCTGGGGAGTGGGAAAAATCAGAACAAATTAGAAAATTGATGAGGG
ATAAACAAATACAGAAGAATCCTGGTTTTAGTTGGGCTGAGTCTTAACAAAAGACTGATT
TAGACATTTTCGTGAAGCTAGCCTGCATGTTGATGAATGCTAACAATTAAGAAGGCTTCG
AGCAAATTGGCTTTGACAACAAATCTTGATGCTGTACCACATTCTTTTTCCACTATGTGG
TGAGTACTACTGCATTAGACCTTATGCACTTGCCGCTCAATCGATTGCCCTGCCTTGCCT
TTATGATAACCAAGAAGATTTCATAGGAATGGACTTCATGGTGGAGATTTCGTAGGAATT
TTGCAAGTGTTGCAGTGGATTTGACGATGGAGATTGCTATGATC
>TeaL_205342
ACTAGCATAGATAGTGCAACTCTAGGCGCTGTGAGATACAATTCAACAAATCCCATCCAT
TTAATTTTACGCAACCTCATTAGTTGAGAGCACCACAGTAGTGCTCGTGCTACAATGGTA
CTTTGAGACTACTAAATAAATTTTTGACCATTGTAACAAATCAAATCCTGGATTTTTAAT
GCAAAGGGTCATCAACTCGCTTAAATGTGATTTCATAGAATGGATTCTATGAATCTATTG
TTCAAAGAGGACAAAAAAAGAAAATTCTGATGGAATGTAGAAAAGTCCAAACTTAGATGT
GAAGTAGTAAAGCAAAATCAAAAACCAGTGGTGAAGAAATTAAAGGATCATTAAAAACCT
GAATGGTCCTTCCTGATGGATCTGATGTGCACCTGGGCTCATTCATAAGCTCCCAAGCG
>TeaL_205343
TCGATAAGAATTGATTGCCAGTTGCATGGGGTTCAACTTATAATAATGAAGAATCTCGCG
AAAAAGAATGTTGAGTGGGAGCCGGAGTCCGCACTCAGTAAAAGCTACTATAGGAAAGGG
CATTGAATCATCTGTGGGCATGATGGAGTCATCATCTCCAGCCAGCCTCAGATGGACATC
GGCAGGAATAGAGAACTCTTGCCTAAAGTACTCAAGTTTGGTCGGGGTATCTACCCTATG
TCTCCACATACCCATGATATCGGCCTGAATTAGAAGGGTTGGATTTCAGAGAAAATGTGT
TTTGAGAGGGTAAATAAGACCTCGGCAAAAATCTAGGTAAAATACTAGTTTCAGTTTTTT
CCTAAATTATGGGTTCTGCACAACAAATCCCAAACCTAGATCTAT
>TeaL_205344
AATCATTCTATTGCTTTTTTTATTTTTTGGGGAGTGCTATGTGGAGGTGAGACGGGCCTG
GAAGATTAAGTTATTTATTTTGGAACATTTTATTTAGGGAATTAGAATATTTTGTAATTT
TGGTTGTGGAATTTATTTCCTTTTTAGTTATTTCTTTGAGCTGGACTATAAATATTGGAA
GGATAGTTGATTGCAGCTACCTTTGATATTGAAATTTGAGAGTTAAATTTTGTTTGCTAG
GGTTTTTTTTTCCTGTTCTTTTCGTTTGTGTGTTTTCCTTCTTGCCAGCCGTCCGGCATT
AGCTAAAATATGTGTAAAGGTAAGTGTATGATTTTGAAGCCTAATTCTCCAGTTAATGCA
CATATGTTTTCCTTAACCATGCAGACAAGTTCAAATCTTTTATCTTAGCTTTTTCTTTCT
TTACAGCGCT
>TeaL_205345
GTCGTGTGTGTGTGTGTATCGAATGACTGCTCACAGAGACCTCGTCATTACATTATCCGT
TAAGACTGTCGTCAGGCAGGTGCATTGGTGTCTGGAAAACCTGTTTACTTGAGGTCGTTC
TTGACGTCAGAAGCCTTGTCAGAGATCTTCTGGCTGGTCGACTTCTGCGACTCTGGGGTC
AGGTTCTTGGCTGCAGAGTCGTAGGCGGATGAGGCAGTGTCAGAGATCTTCTCTCCGATG
CCCTTCTCAGAGTCAGGCTTCAGCTTGCGCTCAGCCTTGTCACCGAAACCCTCGCGGCCA
GTGTCGGAGCCGAGGACGTTCGAGACAGTCTCAGCGACAGAGTTGTAGGCGTTCGAGGCA
GCCTCAGAGACCTGCTCGGTGAGTGGCTTGGTCTGACCGACGGCGTTGGTGTTGGAGGTA
GACATGTTTGAAATTGAGTAATTGAGTGTGG
>TeaL_205346
CATCTCTGAATTTCAACTCCACTTTGGAGATTTTCAATAATAAAAAAGAAAAAGTAGGAC
TTATTGTTCATTTGCTTTGAAGTTTTTATTCAACACCTGCCCTTTTTTTTTAATAGGACA
ATTCTAAATTTATGGTCTTCCCTTGTTAACTGCTACTGTAGCTGATCAGCCTAGTAATGC
AGGTTCACTATCAGTGGACCCAGACCACCCATGACCACCATGGCCTTTGGCAGGCTTAGA
ACCGATGGGCCCCCAATATCCCCACCCAGGTCCGGGATCGGGATTGGGATCCAGCTAATA
AACACAGGGGGGGAACCGACACCCCAGTTTCCACTGAAGTTTCCATCATTTCCTAGCCCA
AAACCAGGCCCATAATTGTACTGCAGGCATCCAAATCCAGGACATCCGCAGCCAATTTGT
GGGCCGTAGCCAGCCACACATCCCGGGGACCCATAACCAAGCATATGCCACCTCCACCAC
CACCACCACCACCACTGCCACCTCCGCCTCCACTTCAACCACTGGCCAAG
>TeaL_205347
GAGCGCACGCCGTCGGCCGCTGCCACACCGATCGCTCCGGCTTCGACGGCCCGTGGTCGT
TCTCGCCGATCACGTTCTCCAATGAATATTACCGCCTGCTGTTCGACGAGAAGTGGAACA
AGCGCAAGTGGGACGGCCCGCTGCAGTATGAGGACAAGGGCTCCAAGTCGCTCATGATGC
TCGAGACGGACATGGCGCTCGTCAAGGACAAGGCCTTCCGCCCCATCGCCGAGAAATACG
CCAAGGACGAGCAGGCGTTCTTCAAGGACTTCTCCGCTGCGTTTTCCAAGCTGATCCACC
TCGGCGTTCCGGAGAAGAACTTCTCGAGCCCGCCTCTTATCCTCAAGTCGACCAGCGAGG
CCGCTACTGCCTAGATTCCGCC
>TeaL_205348
ATGCCAGACAGCTCGACAGACAAGATCGGCTTGAGGAGGGGTGCGGTAGCCAGACCGCGT
GTGGTGACCAGACCGTGAGAAGGAAGGAACGTGCTGAGACGCGCGTCTAGTTGCCGCGCC
CGTTGAAGACGTATTGCTGGGAGCGCTGGCCCGTCAAGGTCCACGTCACGCCCTGGACGA
CGACTTGCTTGTCGTTCGTGGCAGCTCCGTTGAAGGCATTGAACGGGTTGTGCGCGATGT
CGATGCTGCCGGGCTCGCGCACCCACTGGTCGTCGAAGCCGTCGCCGATGACCATCTCGG
TGATCTTGCCGTTCGGGTGCTTGACCTCGGCGATCATGCCGCAGTGCGCTTTGGCTGCAG
CCTGGTAGTTGCCGCCGTATTTGCGAAGCATCGTTCCGACCGACGGCGCGAAGATGCGCG
AGTTGTCGTTGTAAGGGAAACCGCACCAACTGTGGCCATTGGTCGAGTCGCGCGCCGAAT
TGGTGTCAAACCAACTGGCAATTCCAGGTCCCTGCTGA
>TeaL_205349
ATTCCGTATTTGCACACAACGTGTGGCACCAATGTCATGCCTGGCAAGCATTTGTACTAC
ATCTATAAAGATCTAAGCAGCTTCTGCTGAAGACATTGACAAGTCTGATTCCAAAATCAT
TTTGTTTCTCTTTAATTTGATAGTCTGAATATCAATGGCCCTATACATTTTTGTGGGACA
ACAACATGGTCAAATTGAATGCGAAGACCCCCTAGCATACTAGTCAAACTGAAAGGAGCA
CTAAGGAGTATGTAGTCACTAGACAGCCTTATCCCCACTTTCTTTCTTAATAATGGACAA
AAATGGGTGGTGACTATGCCTTTCCCTGCTGTGCAATATTTATTGGAAAATCCTCCTCCC
TTCCTCCTGACATCTAGTATACAGTGTGAGGAAGATGGTGGGAAAAAGATTGAGCTAAAG
CCTGG
>TeaL_205350
GATGTCGAGCGCGTCGACATCCGGCGTCAGGCGAACGTAGGCCTTCTTGCGACCATCGGG
ACGGATGAGCGTGTTGACGCTCGCCGCCTGCACGCCATAGAGCTTCTTGAGCGCGTCGGC
AATGTGCCGCTTGTTCGCCCGGATGTCGACGAGGAAGACGAGCGTGTTATTTTCCTCGAT
CTTCTTCATCGCCGACTCCGTGTTGAGCGGCTGGACGATCGTGCGGAACTGGTCCATGCG
CGGCGCCGACGGGACGGCCTTGCGCAGGTACTTGGGCTTGCGCGCGGCGCGGTAGGTCTT
TGGCCGGTGGAACGTCGTGTCCGTCCGGACCTTGCGCGACGTGTGCGGCCGCGCGCCCTT
GAGGGCCGCCCGCTTCGCTGACTTGGCCTTGGCATCGCCGGCCGGCTTGGCCGCGGCCTT
GCCCTCGGCCTTGGTGGACTGCTTGGGGGCCATGCTGTCTGATCGC
>TeaL_205351
ATGAAGGATCAGTTTATGATAAAAACACGAACCTTAGTTTCAGTGATTGTAGAGAAAAGT
GCTGGAATAATTGTCATTGTGTTGGCTTTATTACTGACGGTGGGACTGGATGTATGCTTT
GGACCAAAGATTATCTGGAGTTCCATTAGGATTACTCTGGTCATGCAATGCCGCGTTACG
TTCTTATTTCAGATGAGGCACCACGAGTTAGAGGGAACTTAGGGAAGAAGTGGATATGGA
TTTTTACTACCGAGGCAGTTGCATTTGTAAAGTCTTCCCCTTGTTGTGATACCTAAGTTG
GAGAAAGACTAGACTCAGAGGTGTATCTCTGACATATAGTAGTTTCAGAGATATCGTTGC
TACTACAAATAGCTTCTCAGTTGAAAACAAGCC
>TeaL_205352
CATCATCTTTTAAACCAGTAGTATTCTCTCCTTCTTTCTTCCATGCTGTCTTCACTGTAG
ATTTATTCAAGATCTTCCGTTTAAACCTAATTGTTTTTTGATCTCCTGAATTTCCATAAG
ATCCAGCTTCTTGCACAACAGCTCCAAGGTTAAACTTCTTTGAACTCTTAGCAGCAGATT
CTAAAGTGGTCTCTGTAACCTCAGACGTTACAATTTCAGCTTTCTTCCCCTCAACAGCAC
CAGCAGCACTAGAAAAGAGGGAAAACAAGCCAGACACACCCTTGATTATCCCATAGATAG
CTCCACCAAGCACACAAGTTCCTCCAAGAACAACACTTGCTATTAAAAGATTTTTCATCC
AAGGCGAGCTCTTTTCCACCAACATTTTTTGTTCATCAGCAAAGATGGCTTTCCCTCTCT
CCAAACAAGCATTCAGATTGTCCATCTGTTTCTTTTTCAGCTTCATTCTCTCCATCTCAG
CTCTCCTAGACAAAATCAAGAGACAAACTAGGATGGATACCCCAACATTGTCTCCAAATT
TTTCCAATAAATCTCTATCTGAGGCACTCTTGGGACTCTCAGCAACATCACGAATACCA
>TeaL_205353
CATCTCTGCGGGACTATTTGGAACGTTGCCATTGCCTTTCCGAAGAGTTTCTGGAGGTGA
GCCTGGTCCGGGGAGAGTTTCTGTCCCTCCTTGCAGATAGTGTAGGGATTCGCGAGTGTC
GGAACACCCTTCTTGAGTGTGGTAGGCATGCCGAGCTTCCTCAACTGCGGCTCTATGCTA
TGCGGGGCGTTCTCGTCGCCCATGACCACTGGCCCTTCTGGCAATGTGTACGATCCAAAC
CAGTCAGTGACGACTTGGGGCTCCTCGTCCGTGAAGAGCAGCACGACGTCGCCCTCGAGC
AGGCTGGCGATCGAACTGCACCCGGACCGGTGCTCGCTCTCCACCGTGTCCCCCAGAGCT
TTACGCATCACTGCGTTCCGCCCAAGACAGATCCGCGACCCGGCCCACTGCGTGCGCACG
TACTGCATGC
>TeaL_205354
GTGCTAGTATACAAAGTCTCGTCGAATGGCCTCTATTCTTCAGCTTTTGCCTTCTTAGCC
GGCGGTGCATCGGACGTTGCCGCAGATGCGGCTTTTGACGGGCTGGAAGCATCACCATCG
TCTCGCTCGCGCTTCTTGTCGTTCCGCTCGCGCTCCTCATTCCGGTCGTTCGCTCTGCCG
CCTCTCCTGTCGTTTCCACCTCTGCCGCGACCTCGTCCACCACGCCCTCTGTCCCCGCCT
CGGCCTCCGACGCGTCCGCCTCGCGAGCGATCGTTACCGTTGCGGCCTCCGCCTGACGAC
TTGGCGGCTGCAAGCGCAATGGACGCCCGCTTGTTTGCACGCTCATGGTGGTACTTCTTC
TCCTCCTCGCCCTCGATCTGCTGCCAGGTCAGATCACCTCCGCCCAGCTTCAGGTTGGCG
TCCTGGATCTGCTTAAACTTCTCATCGTTGAGTGGCTCCTTGAAGAAGACCACTCCGTTC
GAGTTGCC
>TeaL_205355
ATTTGTCACGCCGCACTTTTTATTACTTAAATAGTATTACCACATTTATTATTATAATCT
AATTTCATTAATAACACGCGAAAGCTATATGTATTACCGTTCATAGATAAATGAAAATTT
TCTTATTTGTATATACATTGAATGCAAAATAAATTACAATTAAAAGAAATGCCCGCAAGC
TTATATTATTTCATAAAAAGAAAGGGTTTAACCCATTACTATAAGGCCCCTTGACCAACA
GGTATAAGGCCCCTTGGCCAACAATTAAAGAAGATCCTTCAACCTTGAACCATTTCTCAA
CGTGCACCTAAAAATGATTACCAGCATGGAATGAATATAAAGTATAGTAGAGATGTCAAA
ATAATCCTAAACAATAGCAACATATATATAGTTATGATCATAAATGCGCCACATCATACT
ATATAAGTAATGTGAC
>TeaL_205356
ACTAAATTTAATATTTAACATATATGTAGAGCTGGGAGGGAACGTGAGGGCATAATGATG
AAGAAAGTATATTTTGGTCTGAAGTTTAGTGATTGAATCAATTTACCTCCTACTCATTCT
GAATGCCCCTCCTGCTCTCTTGATTATAGAAAGAAAAAAAACCATTTTTTTTTTAAAAAA
TAAAAGAAAAAAGACCATTTTTTCCAGGGAAGGTTGAAATTTTCTAATGAAAATGTGGGA
AGAAACAAATTTCTGGTTGGTTAGAAGTTAAATCGCTCATAATTTTTTGACTATCTAATC
ATTTTTGGACGGTTTTCCAATGATTTCAGGAATTATGCTTGCATTTCTTGTATTAATTTC
TTTTGTTTGGTGTGCTTTTTAGTTCAAGTAATATTTTATTCGTTTGAATATATATATATA
TATATATGCAGAGGACTAAAGATGAATTTCATAAAGGATTGTTGCTTTCTATTTTATCCA
ATTATGATTATGATAGTAGAATGATATATATTGATGGCT
>TeaL_205357
CCTGTAGATGGCAGTCTCATCGTTGCCTGCATCGTAGTCCGTTCCGGAGAAGTGTTCCCA
GTGCCAGACCATGTCGGAATATTTGCCTTTGCGTCCAGGGAAGTCGAAGCCCAGCCAGGC
CTCAATCTCGTATGGCTCGCCCATATCCTTCATACGATCATTCTGATCGACTTTGACGAC
CCGGCACTTCTCCTTGCGATCCGCGCCGGCCTTGTGGTTTAAGACGGCATCAAGATAGAT
ACCGATGCCCAAGTCCTTGGCCTTCTTAGTCAGAGACTGAAGCTCCTCGATCGTACCCCA
TTTGGTCCCTCGGCTACCTTTCTGCTCAAATTCGCCACAGTCCCAGAGGTCGTAGATATC
GTATCCTGTCCCCTCGGGATTGCTA
>TeaL_205358
CTTTCAACAATAAATTTTTTAAAAACTTTTACGAAGATCTTAGGCACAGATTAACTAGTT
TAATGGTTAGGTTATTTCTACATATAACTAATGTCACATAATATTTCGAAAATATGTTCA
AATTTTCTTTGGATTTCTATATTTTCGAGTTAGCCATTCGACTTAAAAGAATAGTTTGGG
CTTGACGGGCCCATTTTGGGAGCAACTTTGCTAATTCGAATTGTTTACTTTTTAAGATCT
GTTGAATATAATAGTTATGCAAAAAATTAAGATGATCGGATATCGATAATCATACGTTTG
AATCACATTATATTGCAAAAAATTAATAGTTATTATTGAAATTATATTTGTT
>TeaL_205359
CACAAATAGCACTGCATGATAGCCGTCTGATGGATACAAGATTAAAAGGTTAGGATTGGG
TACAATGACAAGCAAAGCGAAGGTGGCTAGGACATTGATGTGCATAGGTGGGACCATGTT
GCTCACGTTCTACAAAAGGCAGAGCTCAACATCTAGGTCAACCAACGTTGACCTTTTGCA
TCACAGGGGTGGACACGTGGAAAAACTACACCTACATGATCGTAATCACGTGTTTGCAGT
TTTATTGGTTGTGTCCTGTTGTTTCCTTAGTGCAATGAGATTGATTGTTTAGATGATCTT
GCACCAACAAATTAAATAAAAAAGAAATTTACTTAAATGACCTTTACTTATGTCATTTAT
TCCGAATGTGTCCTGCCTGTTGAGCCAAATAAGATGAT
>TeaL_205360
AGCGAATCCAAGGATCGGAAGAGGTTCACTTGCCTCACTATGTTCAAGAAATATAAGATG
AAATTTCTTTGGATTAATAAATACTACAAGTTCATTCGTTGTTGGTTTAATGCTCTTATG
TTTCTTGGTGAAATTTCTGATATTGAGAATAGCATAATATTATTAACTTTAATAACAACC
ATCTTTTTAATTAATTTTTTATTTTCTAAATTTGTCTGCAAATGAGGATCATCACAATTT
AAATGCATCTCATGCCTCCATTAAAATTGAGAACAACAAAGTTATACCAAGATACACACC
GGTAAAAAAAACAAAAAACAAAGATAACAAGGGG
>TeaL_205361
CTACCCTACAAAGTACCCCTGATCCGTTATGCATCGATACTGACTATTGAATTGCGTCGT
CGTAGCCAATTTGTTTATGCTGTATGACGCTTTTGAACTCCTATCGTCACCGCCTACGAA
GGCTCGACTATGCAGATCTTGGGACATCCGCTTTCCGGCTCCTTCAAAACTTCTCATCGT
TGATCTTGACCTCGTCAGCCGCCTCAACTGTCCTGACCTTCGAGAGGGGCTCCGCGACGA
TACCGCCGATCGAGGAGGGTACGACCGTAACGTTTGGCATGTAAGCCTCGGCGTCACCGG
CAGCTGGGACGAGCTCCTTGGGCTTCATGACATGTCGACCGTTGCGGAGGAAGTGGACAG
TG
>TeaL_205362
ATAAGATAGAGCATCATATGGTCCTGGGGTCATGAGTGGGTCCAGAGAGTGTGCATCCTA
TAGGAAGACTGGTGTCCACAGCACTGACTCTTTTAAAGATCCGACGGTACGGATGAAATG
GAGTGTCGTGTTGTCACAATCTAAGTGACTTCGACAAGAGTGTATACGCTGTATATCGAA
ATGATAGCTTGCGATGCATGTTATTGAAATTTTGCTGTGTGTACTAGTTTTGGGAGCTGT
GATATGGTGTGACTGATTACCATATACCCAATATAGCATCCTCATCAAAACCGTTCAGAG
TCGTTGAAATCATTTTTACACCGTTTAGGATCCTCTCTCTCCTCGAGGGTGTATTTATTT
GAGAACGTAGGCAAAAGATGGGCTGAGATGTTGCCACGTGGTGATATTGGGGTTTGGGAA
ATGGACCCCA
>TeaL_205363
AAGCGCGGCTGCTTCCGCTGCGGCGAGCATGGCCATGTTGCCGGCAGCTGCCCCAACAGC
CAGGTTCCCCTCTGCTATAACTGCAAGTCGCCCGAGCACCGATCAAGTGACTGTCCCGAG
CCGGCGACTCAGGCTCACAAGACCTGCTACAACTGCGGTCAGACCGGACATATCGCTGGT
GACTGCCAGAACGAAAAAGTGGTCACTTGCTATAACTGCAAAGGAGAGGGCCACGTCGCC
AAGGAGTGCCCGCAAGCGCCGGCAGCCAACTCTGCTCAGTGCTACAAGTGTCAGCAGACA
GGACACATCGCTCGCAACTGCACGAGCGCGGAGGCACAGGTGACAGGCGTCACCTCCGCA
CCTGCAGCTGGCGGCAAGAGCAGCAAGGCCTGCTATACCTGTGGAAAGAACGGCCACACC
AGCGCAAACTGCTACCACAATCAGAACAAGCAGAACACTGCTCGAAATGCCGCTGGAAAA
GTGATCAAGTGC
>TeaL_205364
ATTAACTAAAAAATAAAATTTTTAAATATTTTGTTATACAATGATAAAAATACCTGAATT
ATAAACTGAAATAAATTTCTTGTATCATTAAAAAATGTTACTTTTTTTTTTTTTTTTTTA
GCAAAAAAAAAGTTCACACAAGTTGGAAACGTATAATTTCACTTTCATGGTTGCAGACAT
TGTGGGGTTCCAAGCCATCTATTTAGAGTCTACCAGTTCATATCATTTTCCAATTAGATG
GTGGATATTCAAGATACTAAATCATTTCTTTATGTACATTCCACAACTCCCAGGAACATT
ACCACTACTAGACCCATATCAAGATTCATTTTTCCATCCACTTTTTGAACAATTGTCACT
CCTGACTTGTAGCTTAAACATTAGTGTAATTGAACAGTAAACTATCAGGAGAGAAAATCC
TTCTTCTTCAATCAAAACATCTATTACGTGCGTTCCTACATTTTTGTTACTGATATTTGA
TTAGACTATGCTACTTCTTTTTTTCCTAACAGCAAAAGTAATTATCTTTTACTAATTTGA
ATTCAGATGCTATCATATTCGCCG
>TeaL_205365
AAGTAATCCAAGACAGGGTTTGTTCTTTCCTTCTCGGAACAATTTATCTTTGCGAGCCTT
TTCTGACTCAGATTGGGCTGGTTGTCCAACTTCTCGTAGATCCACCACGGGTTATTGCGT
TTTCTGGGATCTTCTCTTATTTCATGGCGGACAAAAAGGCAGAAAACTGTGTCTCTCTCC
TCAGCAGAAGCTGAATATAGAGCCATGACGGGTACCTGCTGTGAATTATCTTGGCTGCGA
TCATTATTGAAAGATTTGAGAATATTACATCCGAAACCAGCATTGTTATATTGCGACAAC
AAAGCAGCTTTACACATAGCAGCCAATCCTGTTTTTCATGAAAGAACTAGACATATAGAG
ATGGATTGTCACTTTATTCGCGATAAAATACAAGGCGGTTCGGTTGAGACCAAATATGTT
GCTTCGGCAAATCAGCTTGCAGATGTGTTCACCAAGCCATTGGGAAAGGAAGCTTTCTCA
ACTATGATACGCAAGTTGGGAGTTCTAGACATACACGGGGAGTGTTAAGATGGTCAAAGA
TATCCCAACATTTATGGGATAA
>TeaL_205366
AGTGCGGATTCAGCTTGGAAGCGCAGATCAAGCTCTTCTCGTCCATCAAGCCCCTGTTCG
CCAACAAGCCGGTCTTTGTCGTCATCAACAAGATCGATGTCACCCGGCCAGAGGAGCTCG
ATGCGGACAGGAAGGCAATGCTCGATGCATTCATGGAGGAGAACAAGGGCACCGTCGAAT
TCATGCTCATCTCCACATTGTCGGAGGAAGGAGTCATGGACGCCCGAAATGCAGCTTGCG
ATGCTCTTCTGGCCAACCGAGTCGAGAGCAAGGAAAAGACAAAGCGAGTCGAGAACGTCG
CAAACAGAATCAGAGTAGCTGTTCCGCAAGCGAGAGACAGAGTGACGAGAGAAGCATTCA
TCCCGGAGGCTGTCAAGAAGAGGCAGGAAGCGGCTGCCGAGCGGAAAA
>TeaL_205367
TTTCAAAAATAAAACATACATAATAAATATAATTTCTTCTAAAAATCTATCTTTTCAAGC
TTTCAAGCAAAACCTGTTTATCATCTCTTCATCTCATCGACCATGATTGAAAAGAATTTC
TACAAATTATATTTACGTTAGAAAAACATTTTAAAGCAATCAATCATTTGCCCATTCTAA
CCTTCATCCCAAAAGTGATACTCACACATTCTAGTCATAATCTCATCTTACATCACAACT
CACTACACACACACCTTTAAGCACAAGGGCAAAAGTACACCTCCAACAATACAATGCAAT
ACAATACAAT
>TeaL_205368
TTACGTAATTTTTCTTTTACGGTAGGATCTTACGATCTTCAATCTGGGTTTAGGATCCAA
TCATGTGAACTCCTCCAACAATCTAATGTAGGATCCCGATGTTAACAACCTTCCGGTAGG
TATGGTGGTAGAGGTGAGGAAGGTTGGGTAGGGAGGTGAAGAGGGGTGGCAGGGGAGGTT
GGGAAGTAAGGACGCTCTGCAAGGTCCAAAAAGGGAAGTAAGGACACTCTCCAAGGTCCA
AAAAGAGGAAGGCGGTGGTGGGGAGGTTGCGGGTTCAAAGGTAGAAAATGAAGATAAGAG
TAATTTGGTCTTTTCTTTTTTTTTTTTTTCTTCTTCTTTTATTTTTTTCTTCTTTTTTTC
TTTTTTTTTTAGAGGTGATCCAGCCGCACCTTCCAGTACGGCTACCTTGTTACGACTTCA
CTCCAGTCACTAGCCC
>TeaL_205369
ATTAATGCTATCACATGACTATTCTTTATTAGTTTTTGAAACAAGGTTATACAAATGGGA
CCAATTCCAATTTGACTCGAAGTCTAGAGGGTTGACTAAAACAATTAAAAGGTCACAAGG
TAAAGTGGGATTAGATGTAAAGTATAAGGATGTAAAGTGAAATTTACTCCTTCTTTTGCA
TGAATAAGTTTTTTTCTTCTATTGCTTGAGAGATAAGGCTTATTACCCCTCTCGATTTTA
GATTATTAATAAATTTCTCCTTATGTCGTCAAGGTTTATGAAAAAGTAAAAAATAAACTC
TTTTTTGCAAGACATGGAATATTCCCTCTTTGTTTAACGTTCATTTAAGAAAATGATTAT
TTGAGGAGGATTCTATGGGTTTCCTTTATTTTAGTACTTATGGTTTTAGTTGAGACTTTG
GCCCGCTCTAATGACCTACCACTTGTGCAGGGATGGATCGAGGGGGCTGGCAGGGTGACC
GCCACCCTAAAATTTTGAAATAACTCCTTAAATATAGTGATATTAGTAATCAATATTTAT
AAATTACATAGGCTCACCCCTCCAAGATTTTATTGAATTTCTTTAACTCGATTTGCAGTT
TTAAGTTTCAATCGTTACTCTTCAACTCTAG
>TeaL_205370
CAGAACAAAGAGGAGAGAAAGAGAAACACAGTCTCGTCGTAACCTAGCGGAGCTGTCTGG
TCATTACTGCTGCTGTTTGATCGGAGTGGGAGAGAAGGAAGTTTGTGTGCCGCAGAGCAA
TCGGAGTCGTCATTGAATTGTGAATAAGGCATGGGTTAGCATAATGGAAACGCCAGACAA
TATTGGAAGCACATCAGGAATGGTCAACAATATAAGCAGTCAAAGTTCTACAGTACCATC
ACTATTGGATCCAAATGCCCCAATTTATTTTTAATGTAATACACTGTTCAATGTCTGTTC
AATGTAATACACTGTTCAACCTGTTGAACAAATAGAAACCTGTTCAATGTCTATGTTCTA
CTATTTTTGTAAACAGGTTCTGTGTTGTAAACAGGTTCTGGATGATATGTAATTTCATGT
CATATGGTCC
>TeaL_205371
GTGGTCTGTGCTCCGTCGTTGCCGGACAAGCTCGACTGGGGAGCCTGAGCCTGCTCGTTG
CTGAGGCCATCGTGCGGTCCCTCTGGCTTCTTCCATTCCTTGCCGGGGTTGGCCGACTTT
GCCTCTGCCTCCTTGCTCTCCTCCTTCTTGACACCGTCGTTGTTGACCTTCTCGCTCGCA
GCGGGCTTTGCGCCCGCTCCGCCTGCGATGTTGGAGTATGAGAATCCCTCCTTCCTGATC
CCGAGGTTCTTCGCGATCTGGCGAGGAGGAGCGGCAGCGGCCGTACTGGCGCCATTCGTG
GTGGACGTCTTTTCAGCCGAGCTGGACCGCGCGAGCTGCGATTGGGGCGCTTGGGCCTGC
TGGTCCGTCAGGCCGGCATTGGGGCCAGCAGGCCGCCTCCACTCCCTCTTCGGGTTTGCA
GAGGCCTCTTCTGCGATCTTG
>TeaL_205372
CTCTCTTGCACCTCGACAGGTTAGATTTCTATTGCCACTGAAATCTTAGTAAAATTCTAA
AATTTATTTGACTAGTGGTTTGTTTCCCTCCTTGTGCCTTACTTGATTTGATCAATTTTC
TCTGCAATGCAATATCTTATATGGAATAACTTATGTGCCTTGACTAATTGAGATCAATTT
TCTCTGAAATTTCAATTTATGTTGCTTCTTTGATTACCACTGGTTTATTTCTGCCATTGT
AATGAATTCTCTCTAGTAACATTAACTTATATGCCCTAATTGATTTTCTCTAATATCTAA
ATTATATTGCTTGTTTCATAATTTTTTCTGACCCATAAAATTATTTCACCTTGTGTGTAA
TTTTATCTGGCACATAACTTGTGTCTTGATTGATTGAGATCAATTTTCTCTGAAATTTGA
ATTTATGTTGCTTCTTTGATTAGCA
>TeaL_205373
ATTAGCCTAATGACAGAGCTCTTGCTTCACTGAACTAATAATTGTTACGATGATAGTGAA
CAAGACCATAGACAAGTTTCCTCAGAAAAAAAATTTGGACCAACTTGAATAGAAATTCCA
CATGTATTCTATGATTAAGTGACTTGAGTGTATTTAAATGAATGGAATGATATTAAATAT
TGGTCATTGGTGCTGAAGAGTAACAGAGAATGATAAGTTTCTTTCAACTAGTCCCATATT
GAGAAGACAAGAGAAAGATGACAGGTCAATCGGTTTTAAAACAGGCAGCCCAAGTTTGTA
CACAGCATACCTTTCTCGGCCTTTTGG
>TeaL_205374
CGTTAACTTGGGGGATAGTATTACTATATGTATGATCAGGGATAAACTAGCAGTGGATTT
CACTGGTCTCATCGTGGATGCAGCAGAGGCTCCACCCCTGGTCTGGCAATTTGAGAAGGG
CACTATTGGCTATTCTGAACCGAATAATGAGTCTGAATCTAATTCCATCGAGTTTGTTGA
GTCGGGATCAGATTCGAGTTCTTCTGAGGAGTCTGAGTCTGGTACTTCTGGGGTTGGTAA
CTCGAATGCCACGGTCCTGTCTAGGCCTTCTTTTAGTTTTTCTTTCGAGTCAACTGTAAC
CGAGGATCTTGACTTTTTGAATGGGAATGTAGTAGATTTCACTTACTTCTCTGTGCCTTT
AATTTGTTGCAC
>TeaL_205375
CTGGTGCCTTTGGAGTTGGCATCTCATGAACAAGAGCATGAGATTTTCCTTTAATTTTCT
CCAAGGTGCTCGTTAGAGGCGATGACGGTGAATGCAGAATTCTTGCCAACCTCTTCTGCC
TAGTACTCCAAAAGTTCTTGACATCATTGTCTGTCCTTCCAGGCAAATACGACGCGATTG
TCGCCCATTTGTTCCCAAATCTTGCTTGCAAGTCTATCACCACCCTCTCCTCCTCTGCCG
AAAACTTGCACCCAATTTTGAGATTGGGTCTAAGCTTGTTGACCCATCGGAGGCGACAAG
ATTTGCCAGTTCGGGGCAAGAGACCCATGGATCGAATGGAGCTCCAATCTTTGGGACCAT
ACTTGTTCACAAAATTCATGAGTACTTCGTCTTCTTCGGCGATCCATGGCCCTTTTTTGA
TCACTTGTTCATCTCTGTGTCTTTCCATAAAACAATTTCTTTGTAAATTACCGGAATGAG
ATTGGTTCTGGGTTTTTGATTTCTGATTCTTTTCAAGTTATGGGTCCGAG
>TeaL_205376
TGTCGCAGAAAGAAAGAGAGACGATATTCCAGAAAAGAGATAGGTAGATAGTCGACGAGC
TTAGTGAGCCGTTCGGCGTTGCTCAGCGATGATGTTTGTGAGTTCATCGACCTTTCGCTT
TGCGCGTCTTAGCGTTCCGAGTCTTTGCTTTGCAGTGCGTCTGGCCTTCTTGTCCTGTCC
GTTTCTCAGCAACTCCATCAATCTCCTCTCGTACGGAGCCTGTCCAGCGACTTCTCTNNN
NCCTGTCCCGCGACTTCTCTGATGATGTTCTTTACAAACACTTTTCTAGCACTTGCTTTT
CCCTTTCTGTTGCTGGGTTTGGGCTTGAGTGCTCGTTTTGTGGTTGAAGTGCCGGCGTTC
ATGCCCCATGGCAGGTCCTTTCTCTCCTTTCCTGCAACAGCCATTGTTGAG
>TeaL_205377
CCTGCGAGAGGCAAAAAACCATTGGAGCAAAGTGGGTTTATAAAACAAAACTTAATGAAA
ATGGAGAAGTAGACAAGTACAAGGCAAGGCTCATAGCAAAAGGCTATTCTCAGCAACATG
GGATAGATTTTACAAAGGTGTTTGCACCTGTGGCATGGTTGGATACGATTCGTCTAGTAA
TAGCACTTGCAGCTAAAAAACAATGGACAATTTACCAACTGGACGTGAAATCAGCATTTT
TACATGGGGAGTTGAATGAGGAAGTGTTTGTTGAGAAGCCTCCAGGTTGTGTGCACAAGG
GTAAGGAACAACAGGTTTATAGGCTCAAAAAGGCTTTATATGGACTTAAGCAAGCTCCAC
GAGCTTGGTATAGTCGTATAGAGGCTTACTTCATAAAGGAAGGTTTGAAAGATGTCATTA
TGAACACACTTTGTTCACCAAGATAGCAAAGGAATGTAAAATTCTAATTGTGAGCCTATG
TTGATGATCTCATTTTTACTGGAAATGATGAATATATGTTTGCTGAATTTAAGAATTCAA
TGATGCTTGAGTTTGACATGACTGATCTTGGGAAGATGAGAGACTTTCTTGGTATAGAAA
TTATGCA
>TeaL_205378
AGGATTTGAGCATCCTTCAGAAGGCAAAGTTCAAATTTGCATTTGTATTTTAGTTTAGAT
TTCTGCTTTCTGTAAATTTTATAAAGTATTGCTGTTTTATGATATATAACTATGCAACAC
AAACAATTTTTTTGGGCAGTGTGAGCTATGTTACTGATTATTAATCTGTTTTTGTTTATT
TATAAGATCTCGTAGAATAGTTACATGTGCATGACTTCTGTCTATTAGCATGATTTAAGT
TGACCGTTGTTCTGCAAAATACATAATCTGGGTACGTCTTGTCGTTCTCATACTGTTGAT
GGTTTGCTGTCGTGTCGTGTCGTGTCCCAGTTGTGCTAAATGCTAAAAAACTATTTTCCC
CCTCTGGGTTATGATTTTTTGCTTTTCTCTGATTTTCATATTATTCATCGGGGAAACGCT
TTTAATTATTAGTTTTTGTGTTCTGGTGAGAATTCAATTGCTTACAACACACACGTGTAT
TTATGTTTTCAAAATATTCCTATCAAGATCTTCACTT
>TeaL_205379
GCTAAGTAACACATAACACATACTATAGAATCGTTTTAAAGAAATGCAAGGTACACACTT
TGGGTTTATGATCATACCTTGTGCATGAAATGCAAGTATACACATGCTCTTCTTATTTGG
GAGTTTATGTATATATTAAGCTGAAGCAATTGTAGGGCAACTCTCCCTTGGCAACTGATC
GTCCCAAAGACTAGGAACAGCTGCCGTTGGAGTGTTGCCCTATAACTGATTCGCTTATTG
AAAACCCTCTTCATATCTCTTGTCGCGCTACGATTTGAGGCCGATGGACCAAGTCGAGAG
CTTTATAGGCTCCTTCATCCTTGCCTTTGGAGGGTTTAGAGAGCATATGCCATGGATATC
CTTTGAATGATGCTTGCTTTTTCGCATCCATTGCAAAGCACTCCTTTCTTCATGAAAAAG
GCTCGTTGCATATATGATTGTTTGATTCTTCTACTTAGCATGATTTCGATTCATCAATTA
ATGTTTTTAAAAAGAACATTCTC
>TeaL_205380
TGAGCTGCACAGAATGTTGAATGAGGATGAATTGAGGGATGCTGTGCTGCTGGTATTTGC
AAACAAGCAAGATCTTCCAAATGCAATGAATGCTGCTGAGATAACTGATAACTTGGCCTT
CACTCCCTCCCCGCCAAAACAAATTTGTGTGAGGTTTGACTGGATCCTTAGGAATGTATT
GCAATGATTAAAGTTTTGAGTAATTTTAGTGGGATTTGGGAGTATAGAAAAGAAAACAAA
TTCATCCTCAAGGAGGAGGATGTCGAGTTGTCTTTTCGGAGTATATTTGGCTTACAAGAG
GAGAGTTGGAGGAGGAAGCAAGACAGAGAGAGCACTCTGTCAAATTAGTATTTTAGTTTT
GATTATTTTTCTAACAATCCTTCTATAAAGCTGCCCGTTTTTAAATCATTTGGCTTACTT
TTGTGATTAAATTCTATTTCATGCCTTTAATGTCTTACCGTTCTGTCTTTAGATTACCGA
CTTGCTTGTTAACA
>TeaL_205381
GGATGATTCTATTTACACCACAACAAGATCTCTTTAAACCTCTTTTGCAATTACACTTCT
TACGAGAATTTAAAATTTTGATATTCTCTCCTTAAAACCCATTATAATATCAAACAGAAC
ATCATTTTTACAACCCAAACCTTTTAAACTCCTAACCCAACGCCCACCCTCAACTACCAC
CACTGACCACCACTATTGCCACCTTCTCCACCTTCGACGAACCTTTCTTCTACACCGATG
ACCCCACCTCTCCTTACCGATGACCCCTTCTCTGAGGGCCCATTCCCCACGGCTACCCCT
CTCATTAGCCTACTTCTCCTAGACTCGTTTCCTTATTGCAACCTCTTTTCCTAGCCATTG
CCGCAGCCCCCTCTCCACAATCCCAACACCAGAGAGAGAGAGAGAGAGAGAGGATTTTCA
AATTTTAAGTCTAGAGAAGCACAAGAATAAGAACATGATGATGATAAGGAGGAGGAGGAG
GAGGAGGA
>TeaL_205382
GGGCTTAACAGTCTTGATTACCCTGCAAATTATGAGATAAATTCCATATCAATCCTTTAA
AATGTTCTTGTTCTCAAACTGATGGATGTGTGTGGAAACACATGTATGAAAAATATGCGC
ATGTTTCATCGATGTCACTCTATTTTGTGGGCAATCTTTTATCCCCAGCCCTTGTATCAA
TTCCAAATAACAATATGGACATTCATAGATATCCAGGTTTTAGTCCTTCACAATACTGTT
GTTTCTTTTCTATTCTAGATAATCTTCAATCCCATGTAACTCTCGTACTCAAATATCCGG
TGACATTCAAAGAGAATTGATTTTGTACGAATATAATAATTTGCAGGATTTAAGCAACCA
ATAATGGCA
>TeaL_205383
CAAGTCTGACTCCACATGTTCATCACATTTTCAATCTTAAGTTCAAGTCAAAGAGATATT
ATCAATAACTCATTATTGGTAGGCAATTCCCTCAATCACTCTCAACACGTCCAAACATAC
ATAAAAACATCTACTCAACACATGAGACAATTCAATCTTACTAATTCATAATTACCATAA
CACATGACACATAGTCAATTGAGACAACAATGATAAATAATCCCTGCTCTACATGCCCGA
AACATGATAAGCCAATGACACATCTCTCCACAAATGCACTGTCAATTTACCAGACACAAG
CTGGAAGAGAATGGTTCCTCTGCCAATTTACCAGGCGCTAACTGGAAGGGAGTGGTACTT
CTGATTATCAGCGCAACACGCACAGCTAATTTACCAGGCGCTAGCTGGAAGGG
>TeaL_205384
CAACTTGGTAAAGGTGAGTGCCACGTGATTGCTTTGGTTATTGGTTTCAATATATATATT
ATTATATATATTTTAGTGCAGAGTTCTTAAGGCCGTGGGTTTGAGTTGGTGTGTGTGGGC
CCACGGTGGATATTTAATTGATTTTGAGGAAGTGGGTGGGCCCATGTTGGACTTTCATTG
TAGGTGTTTTTGGTGGGCCCGTGATGTTTTTATTGTTGTTTTATTGGGTCTTGGTTTCAA
ATCAGTGGGCTATTTGGGGCTTTTGCTGAAATTGGTTAGTAAAGTTTGTTTGGCCACGTG
TGGGCTTTTATGTAGCAGGTTCTAGCTTTAAGTGATGGGGCCGCCACAACGTGCAGTTTT
GAAGGGTATGTGGTTTATGTGGGAG
>TeaL_205385
GTATACTTTGAATTTACACAAGTATGACTACTATGGGCAGTCCTATGAATGACGGATCCA
TTAGAGTCAAAATGTGTGTGATAGTAAACTTTTCTATGTGGCATAGATAACTTAGCTAAC
AAAAAAGACCCTCTCACTTTAGCATGCAAGAGCACGACACCAATAGAGGAGTGAGGAACG
TGGTCGAAGAAAAAGCGAAGAAGCAATGCAGAATATGAAGAATAATAAGAGTAATAATAA
TGAAGAAGTTCCAAAGCAGAAAGAGCGTCACATAGTTTCATGGTCTCAAGAGATCACTTC
CTTCTTCGTTACGTCCTCTGTTTTGTTCTCTTAATCACTTGACTAGCTGGATTGTC
>TeaL_205386
GTTTGGATCTTGAATATAGGAGAAAGGGATTTGTAGAGGCAATAGTAAAGGGGAGGAAAA
AGTCAATGAAGTAAAAGCTAATAAATTTTATTTTCCCTCCACTGCACAAATTCCTTTACA
AATCCAAGATCCAAACGTACCCTTAAGAGCATACAAAATGGCCTCCTGAGCAAATAAAAA
GGTAAACTAAGAGATCTGATGTGATCTGTACAAGGAAAAAATTTTTTTTTTTTTTTTTTT
TTCACTTATTAATAATATGGAAATCAGAGATCAGAAGAACAAAGAAAAGTAAATTATAAG
ATCAACAGAAAG
>TeaL_205387
GGAATACGATGCAATGCTTATTTGCTCTGCATGCGATCTTGTTGCCGGTTTGTCCAAAGC
TCTCGGCGGCGAATTTGGCCAAGCATTCGGGTCCTTCTACCCAGCTATCGCCGGATACTA
CGATCCTGCGAGAACTTCGACTGAGCGATCTACTGCGGTGGGCTCGCTCGCCGAAGTGAC
AGAAGCCATGGGCCCTGCCATCACCTCTTACACTCCGCAGCTGCTTGAGCTGGGACTTCG
AGGCTTGGCCGACGGTGATGCAGAAGTGCAGAGCAATGCTGCATTCCTCGTCGGTACTCT
GGCCACTTCGTCCGGCACCGACCTCAGCGGGCAGTACCGCCAGATGCTCTCTGCGCTTCA
GCCGCTCTTCAACGTGTCGGGAGACAAGAAGGAGACGATCAGAGCTCGTGACAACGCCTG
TGGCGCCATTGCTCGCATGATGCTCAAGAACCAGGCTGCCGTCCCCGTCGATCAGGTCCT
TCCGCCAGTCATCGCTGCTCTGCCACTTCAGCAGGAC
>TeaL_205388
GGGGGAAAAAAAAATATTTGACCGTTGGAGGAGGAACGAATATAGTCCATGGAGGAGGTG
AGAGTAGTTATACCCCAACCCATAAACCTGGGATTACCTTGTTTGAAGCAAAAATGGACA
GGCTGGCTATGGGGGGGGACAAATGACCTCAACTGAATTAAACCTTAACATGTGTAAGCA
ACTGCTACAGAATCAGTTATACCTTACCTGCTTATGCTAATTCCTTCTCATTCGCTTGGA
TTAAATGATAATCCGGCGAACACGTTTGAACTGTATTATGCTGAATTTTTTATATTTGAT
TCACATAAATGGGAGTGACAGATGCTACCCAAAATAAAATCATGAAAAGGGCACGGCTTA
AA
>TeaL_205389
CTCTGGTCGATCTTCTGGATCATGCGCTTCTTCCTTGTCGCGGAGATCTTGCTGCTGTGC
GCGGCGTTCGTCATGCTGACCGTGTGGGCCACGCTGCTGCGGTACCCGGCCCGGCTGTCG
AGCCCTGCGAGCTGGCTCTTCGTGCACGTCCCCGTGCGGATGTTCCTGCTCTTCTTGATC
AACCTCGCCATCTGGCAGAACGGCCTCATCGCCCTCCGCTGGTTCAAGTACAATGGAACG
GACCCGCACCAGAAGCCCGGCAAGTGGGAGAGAGAACACGAAACTCATGCGTGGATCGCG
TTTGGAGTCATCACCGGCCTAGGCCTCATCGACTCGTTCATCGTGTTCCTCGGTAAAGAC
CTCGCTTGGGCCGCAGCTACCATCTTCCTCTTTGTCTCTATCCTTGTCCAGGGCGAGAAG
CC
>TeaL_205390
CTCAAGAGTTGGTTTTGCAATGACAATACATTATGGTATCCTAACTTAAATAGATGCGCA
TGTAATTTTCGTCCTTGAGGAAGAGAACCCATTTTTGCAGAGCTCTTCAACGCATTGGAA
AAGGAGGAATGGGTTAAGAGTGAGTCCATGAAATGGGTCGATTTAGAAACCGCCATTGAA
GCTCTGAATCGACCCAGATGGAGAGGTTCGTTGATTTTGTGATGGGGGTCATGGTTTGGG
CCGTTGTGGTTGGTTTGGATAACGGTCATAGAAGTTGATAACAGGCGTATGAAATGGACG
GTAGGTATTGAAAGAGAGCGGCATTTGTTGTGGATCATCCAATTGATGGAATGAAGAAGA
GATAGATTAATCAGAGCATATGGCTTTGTTTGAC
>TeaL_205391
GTGAAAACCGCTAACAATACTTACCTATAAATTTTAGGGTTAAAAGTTAGGGTTTTATTG
AGATGGATAACCTGTCGACAACAACGGAATCGTCGATTAGGGTTTCGTGGAGTCCCGAAG
AAGATGAGTTGTTACAGAAGCTCGTGCATCGTCATGGAGCCCGGAACTGGTCTATAATAA
GTAGATCAGTCCCGGGAAGATCGGCCAAGTCGTGTCGCCTCCGGTGGTGCAATCAGCTGT
CACCGGAGGTGGAACACCGACCATTCACGGATGAGGAAGACAAAATCATCGTACGATCGC
ACCAAAAGTACGGAAACAAGTGGGCTACGATTGCCAGACTACTTAACAGCCGTACTGATA
ATGCTATCAAGAATCATTGGAATTCGACTCTCAAGAGAAAGTGTTATGATTATCGAGGAC
GAAGCAGTGAAGAATCGGTGGTTGAAAGGCGAAAACGAGTTAATGCGACGATGAATATTC
GATTTAGC
>TeaL_205392
CTACAACACAAGCAAAGCATCAAGCAATCAACAAAGCTACTATTACTATTACTACAACTA
CCTCAATCGAATCGAACACCACGAGCATTATCTACATCATCATCATCATTATCAACAACA
ACAACACTCCACTACAAACCACAATGCCATCCAACGTCTTCTCCAACATCGCCGCCCACG
CAAAGGCCCACCACGAAAGCCTCAACGCCGCCTACCAGGCAACCTACGCCCCAGGAATGT
CTCAGACCAGCACCCCCACCACCTCCCGCAAGTCCTCCACCACCTCCGAGGTCTCTGAGC
AGTCTGAGCGCAACATCACCAAGGCGTGGAAGGCCATCAAGAAGCACCACC
>TeaL_205393
GCCATCTCATCATTCATCGACCCCGCGCTCTCATGGAAGGACATCCCCTGGTTCAAGAGC
GTGACCAAAATGCCCATCATCCTCAAGGGCGTGCAGCGCGTCGAAGACGTCATCCGCGCC
ATCCACGTCGGCTGCGACGGCGTCGTGCTCTCCAACCACGGCGGCCGTCAGCTCGACACT
GCTCGCTCCGGCATCGAAATCCTCGCCGAAGTCATGCCCGAGCTGCGCCGTCTGGGCCTG
GAAAACCAGATCGAAGTCTACATTGACGGCGGTGTGCGTCGCGCTACGGACATTATCAAG
GCGCTTTGCTTGGGCGCTAAGGGCGTTGGTATTGGTCGACCGTTCCTTTACGCTATGTCT
GCGTATGGT
>TeaL_205394
TAAAGGGCCATTTTGGACTTCCATTTTGGATCCCAAGTGGGGGAACATACGTATCCCTAT
CTATCAAAAATATAGTGGACCACAGTATGTGTGTATCTCACAGGCTCGAGATCTGATCTG
ATCCCTCTCACCATCCCTCCATGTCTTTCCCTCTCTCGATTTTGGTGACAGCAACAAGAG
GGGAAGGGCAGGAGCTTAGGACCAGATCCCTCTCACTGTCCCTAGCTTGTGTCTTTCCCT
CTCTTGTTTTTTGGTGACACAACAAGAAGAGGGGCACGACTAAGGGAAAAGACAGAGGCA
TAGGACAAAATATGAACATAGAGAGGACAAACGAGCCTATAATTGTTAATCTTACCAATC
AAAACATCAGGACCATTTTTCAC
>TeaL_205395
ACCCCAAAAATAAAAAATAAAAAAATTAGCAATTATCTTATTTTTTTTAAAAAAAGAAGA
AGAAGTTATGCTAGTGACTAAATTTGGATACCAAATGATCTGACTTTTAGAATGTACACT
ATATTTATACACATAAACAAAAATTCTTTTATTAAATCAATGCGTTATGATAAATCAAAT
AATATCCCTATATTTTATCACTTATATCATATTATAATATGGGATTCTACCCCAAAATTC
TTATTTCATGTCCTTAATGCATTCTTAATTATATAATAGTGTCCCAAAGTTTCTCTAATT
TAAGATCCTCACGTCCTCTGGTGTATGTGGCACAGGGATATAAATTTTAAACGACAGAAA
AGTTTGTAGAATAAAAGACAAATAAATTGAGTAGATGATAAGAAAGGGAGTGGAATACCC
TCACTATGTAAAACACAATTTGTTTTCAAATAATGTTATATGTACCAATTAATATATTAA
TTAGTGTATTAATAGATGATGTGACATAATTTTAGAGATTTTGGGTATTTATAATTTGTA
TAATAAGTG
>TeaL_205396
CTCGGTCGACGGGCAGACGCGGTCGACGTAGAAGCCAGGCAGGTGGATGTGGTTCGGGTC
GAGCGAGCCGATGGGGACAATCTCCTCGGCCTCGACGATCGTCATCTTGGCCGAGCGCGC
CATCGGGCCGGAGAAGTTGTTGGCGCTGTAGCGGAAGACGCAGTTGCCGTACTCGTCGGC
CTTCCACGCGCGCAGGACCGCCACATCGCCGACGATCGACTCCTCGAGCACGTAGTGTCG
GCCGTTGAACTCGCGCGTCTCCTTGGCGACGCCCGGGATGTCCACATCGCCGCTCTCCGT
GTACTTGATCGGGATGCCGCCCGTCTGCACGTTGGTGCCGTAGCCGGTCGGCGTGAAGAA
CGCGGGAATGCCGGCACCGC
>TeaL_205397
CTCTCATTTTACATTTGTTCAATTCTTATCACTTATCAATTATTATTTCTAATATGCCTT
ATTATCGCACTTTTATTAGTATCTACGTTACAAGGTTGCAAAATTAACTTTATCTTGCCC
TTGCAAAGGGTCATCATTTGGCTCAAAGACCTGCGGTTCAACCCAAGCTTGCTTAGCCTA
GTGGGTTTTTACCCTGCCCAAGCCCATACCCTGGGTGGGGCAAGCAAATTCGAATGAGGC
TTGGCTTGGGCCTAAGGCTTTGAAGCCTATCCCAGCCCGTTGGCTCATCCTGCGAGCCTA
GCCAAAATATAAAAATAGGAAAAAAAATTAAAAAGAACTCAAGATATAAGTTTTAATCTC
AACTCATTAAGCTAAGCCCGCATCCCAACCTATAGTTTCCATTCATTGGCCCACCCACCA
GCCCGTTGGGCAGGCCTTGGGCCTAAGGTTTTGTTCCGCATACTGACCCTTAGCCCCCAC
CAACTGCTCAATTTCCCCCCAACCTTGAATCATTTCAAACTCATCCCCACTATCCACCGC
GGCACCCAGACAA
>TeaL_205398
GCCCAGAATAGTGAAGGTAGGGACATTAGGTGATTGATAAAATTATTTTGGAATCGAAGA
AGGCTTCATTTGTGCCTCATTACAAATCTACAATCCTGTAGGCTGTAGTGATTAATTTTA
AAAATTAAAAAAATAAATTCAATGTTTCCGTAAGCTCTCTAATGGTCTCAAGCTCTTGGG
TTACTGTGATGCTGCCACTCAGGCTAAGTTATCACAATCATGTAGCTTGAATCCTAGTCT
TAGGAAGAAGGCCATGAGCTTCTCATTATCTTGAAGCAAATTGTTAAGAGTTAAACTCAT
GATTTCCAAGAACAAGACCCAAATCACCAATTAAAAATCAAGTGTAAAAGCATGTTCATG
GAAACCGAAACATCTTAGAAAAACTGCAAACTTATAATTATAACAAACTAGCCCAGTTCC
TGCATCATTACTATAAGGCTGTGTACGGATCTTGGATTTGGATAGAGATTTGTAGAGAAA
GGAAATGGAGAGGGAAATGCCTACCCAAATCCATAATCCAAATACAACCTTAGCGTGCTA
GAATGCATGCAGACATGCAAAATGAAAGGGGCCCACAGCAAGACAGGTCTTATCTAGAAG
>TeaL_205399
TCGAGCCCAGTTCTTTATCGAGCTGAGCTCAAGCTCAATAAATGAGTTCGATAAGTAAAT
GAGCCGAGCTCGAGCTTAGCAAACCTCGGCTCTGTTCGTTTGCAGCCCTAATTCTGACTT
CCCATTATTATATTTTGGCATACTTAGGTGTAACTTGCCTTTTCTCATAATACCAATTTT
CTTGGAAGGGAAAAAGGGGAAAAGGGAAAAATTAGAGTAATACAGTGCAGCACTAAAACG
CAGCTATCTGCAGGATACAATAACCACAATAGATCTAAATATTTAGTTTCCCCATGATTT
GATGCTTGCCTTTGTGTTTACAATTGTGGGAGTTTCCTAAATTGAGACACTAGAAATTTT
GATATATTAGCATATTTTGATGGTATATTTAGCACAATTTCACTCAAACTCATTAACACT
AGTGTATTCCTAATCATCAATTTCTAATGTTTAGAAATGTTAGTTGCCACTACAATCATC
AGGTGTGCTGGTAATCAGTATTGTAGGCAAGTTAGAAGTGATATTCATTTTTTTTCCTCT
CTTTTTGGTTTTTCACCTATTTCTTTCTTCTTCCACCTAACACTTTCT
>TeaL_205400
AAGGTTGTTGTATTATATGTTGGAGATATTTCTCTCTTGGATTTAACTGTGTTGATGGTC
AAACATGGAGAGTCTGTAGACTTTGCATGTATAGTATGCACACATATATGTGCATCTAGT
AATACATTGGGGGATAACCAAGGTCATCTACAATAGAGTGAGATTAGCGAGGTCTCCAAT
TTTTAATTCATAAAATGATCCATTGTAATCAAGTTTGCTAGGCTTTTAGAAGGGTAATAA
TCAAGTACCTTAAGCAATATCTTCTTCTCTCCCATCTCCTTTTGATGGTTGGTATCTGCA
ACTATTGTTGTCCAAATTCAAGTTAACATTTGGTTCAGAACATTGCTGCCCGTGAGAAGT
GATCTACTACGATGTATCAGACAGTGGAAATCCTTCTCCATTTTGTCACTGAAACCACCA
CTGTCCAAACCCAAGATCAAACCATTCAGAGAATTACTAGGTATAGAAGCTCGGG
>TeaL_205401
TTACATATAATTTACCTTGACCTCAAATTAACTTTGTAATCAACTTTTAAAAAATAAAAA
AATAAATACCTGTCTTCAACATGTCCTACAAAAAAAATATAATTTAAACAATCAACACGC
CATTTAGCATGTCGAACATGTGGATACTAGTGTCCATCTTGGAGTATCGGTGCTTGTTAG
GTGGTTACTGAACGGTTTAAAGCCTGAAAACACTTCCATGGCATTGTTATCTCTTCTCTT
TTATTTTCACTGTCTATCTTAACAGCATAAATTAGCTAGTTTTTCAGTGATATTGTCTTC
TTATGTGCGCTTTATGATTGACACATTTGCCTAGTCTGGACTCTGATACTGATAATTATA
ACGGATGATATGCATACAGCTCAATCAAATACAAG
>TeaL_205402
AGCTAAGGTTTGACCTTGTCAACAAATTAAACATTCACATCCCTACCACTTCCCACGGCC
TCCTTTTCAATCACCCTATTGCCTCTTCTCTCCATTCTGCATCCTTTTCGATATTGCTCA
TTGTTTTTTTTTTCTTTCAATCAAAATTTCTCTCTATCTTTTGTATGAGGTTGGGATCAG
CGACTATTGGAAAGCAAAGTCAAGGAAAATGAAAAAGGAATTGGCGTAAAAAAAATAAGA
ATGGTGAGATTGAAGGAAATGGAAGAGTTTGAGGGACGAGGGGTTGCAAGGAAGGAAGAA
GTGGGAAAGAATGAATGAAGGTATGTAGTAAGAGAAGAGATAGTGCTAGGTGGAAGGAAA
ATGGGTAGGGGTGGTAGTGAGAGATCCTGGTATAGTGGATGTGGGGTTAGAATTTGAGCC
GTTAAGAATTGA
>TeaL_205403
TAGGTGCCAGTTGGTACCGTACCTTCTAGCAATTGATAGGCAAGAAGAGTGTTGGAAACA
AGCTTGCAGCCTTGAAGGCCCCAATTGTGAGCCATGGTTTTTTGGCTGCAGCAGAGTAGA
AGATCCCAATAGAGCTGCCTGGCTTGGATCAAGCAACATCACCAATTTATGTGATTCCAG
TGGAGACTTCTTTCAGTTTGGAATCTATTGTGATGCACTTAATCTTGGGATTGTAGAGAT
CAAGTTCATTAACAAGTACTACTTGCTTGTACTGTCTATGGGGGGGACTCAGGAACCTCA
GCCCTATAGGGCAGAATCTCTTCACGAGCACCTACGCTGGAGAAATAAATTTTGTGATTG
TCATTGCGATTCTGGGATTATTGTTTTT
>TeaL_205404
ATTGATGTGGTGTATATATTCATATCATAACATATATGAACAACAAGAACTAGCATTCTT
TATAGAGGCTAGAATTTGTAGTGAAGAAAATAGATTTGTGGATGGAATCAAATATGCAAT
ATTTACAGACAAAGTATTCGGTTATGTGGGCAAAGTATTCGGTCACACATGATCTTTGCA
GTTCATTGTAGTAACAGAACAAAACAGAGTACCTTAATTTGGCCAAAGCATGTGGCTAGA
TAGATGAGAAGGTCTTCTAGGAAAGAACCATCTTGATCAATCCCAACAAAAAACAGAAAT
CCAAAAAAAAAAAAAAAGTAAAAAAGAAGAAGATTAGTGAAGAAAACAATGATATCATTA
TTGCAGAGATATGATTCCCTAAGCTCAATTTTAATAAGATGTAATCAGAACCATATTTAT
TTAAAATAATGCCCTGTTT
>TeaL_205405
CTGCCCTTAATACTGCACTTTTAAAATAAAATTCTAATTAATTTTTCATGGTACCTAGAA
TTATTCAAGAAAAGAAAAAAAAAAGAGCTCAGATAAGCACAAGATTGAACAAGAAGCTGA
AATAAAGCCCCAAAGGGCCTTATTTAAAAGAACCATATTGTATTGTATATTGCAGCTTCT
TTTAACATCATCCAATCCCTACAAAAGAAACAAACAAAACCCTTTTTGGATCTTTCCTTC
ATCACACAGCAATCTATGAAATAACCACAAAAAAATAAAAAAGGAGAAGACCATAAAGAC
CCCATTAGAGAAAGGAAAAACCAAGATGGTTCCTCTATGTAACAGTGTGGCCAAGCCAAA
ATTTGAGGTTTTCAAAAAAGTATTGACTCT
>TeaL_205406
CTTGATCTTGGTGATGACGACGTTGGAGGCATTGACGCCGATGGGGACGCTCTGGCCGTT
CCCTTTCTCCCTGACGACGCGGTCGACGTGGATGACCCACTTCTTCCTGTACACCTGCGT
CACCTTGCCCTCGCGTCCCTTGTACGTTCCCCTGACGATCAGGACTTCGTCGTCCTTGCG
GACGGGCAGCGATCGGGTCCCGCTGTGCTCGGCTCGGAGCTCCTTCGAGAGCTGGGACGA
CATGATCGTTCGGCGGACCGACGACGGCGCGTCCAGTTGCGCCTTGCGCTGCTTCCTTCG
CGATTGCGTGGCGACCATCCTTG
>TeaL_205407
GCTGCATCATCTGCGGCGGCATGCCGTACGGTCCGCCCGGGCCCATCGCGCCCATCGCCG
GCGGCACGCCCGACGCGCCGAGCTGAGCCGAGCGGATCTGGTTGCGCTGGGCGACCTGGG
CCTCGAGCTGCTGACGGCGGGCGTCCTTGCGCTGGGCGAGGGCGACGTAGAGCGGCTTCT
GACCGACCATCTTGCCGTTGAGCTCGCTGACGGCCTTGTTCGCCTCGTCCGGCGACGAGT
AGCAGACGAAGCCGAAGCCCTTGGACGCGCCCTTCTCGTCGCGCATGATCTTGCACGAGG
TGAT
>TeaL_205408
GGCTTCTGCAGCGAGATCTTTTGCAAACCTGCAAAATTCAATACCTGTCAGCTTGATTAG
TGATTACAAGGATGCCCACAGTGACATGTTCGGTAGCCGGTTTGGGCAGTTGGGATTGGA
TTGCTAATCCGTGGGCCCCACAAAAATTAAGCTTGGTTGTGAAATATGGCATGGGACTAT
GAATCCACTANNNNNNNNNNNNNNNNNNNNNNNNNNNNNNNNNNNNNNGGTGGGGTTAGC
ATTCCCATGGGGTATTGCTAATCATATCCCATAGGATTAGACGGTAGAAGACTAACAAAG
CTGACTATTATTTTTTCAATGCACAAAGCTGACTTTTATGTAATGAGAGCATTCAAATAA
TTTCATAGATTTAATCTCAACCAAC
>TeaL_205409
GTTGTGTTATGCCAAATACCAAACATATTCCTCAAGTAATTATCACCCACATAACAAAAC
AAAAAAAAAATGCATGGAAACTAAACAAAATTACTTCAGATACAGATCTCAACACTTAAT
AGCAACCACACTAAGCCATAATTGCCACTTTCTCCTTCAATTAGAAAGCAATTAATTACC
CTAATCGCTAATTCTTCTACAATTGCAAATTTAACACAAAACCCAAAAATATTATCTTTC
AAAATGAAGATAATGAGCGAAAGTCACTGGAATCAGATTTGCTTGAAGAGAAAAACGAAA
CGCAAGATCCGAGACAAAT
>TeaL_205410
CACAAGTAGGATGTAATCACGTTGATACTCAAGTTTTTCACTTTGAGTAAACTTTCTTTA
AGAGGGTCATACCCACTTTGTTCTCATTTAGGTTTCCAGTCAGCATCTTCCCCCTCGTTC
TAGATTTTTGGAATTATCCTTCTTGGGTTAAACATATGATTTGTTGGTTTTCAGTAGGTT
CTTCCCAATGTTGTGCATGCTTGTTACTTGGTCTTTGCGTGTGATATGTTGGCAAACAAA
CCTCCATACATGCCCTAAACTTCTGGCAGACTTCTCCTATAACACAGCTGTGTTGATTCT
CTTCCATTCTGTTGAG
>TeaL_205411
AGCCAAATGGAGGAAGAAGCGCGTTCGACGTCTCAAGCGCAAGAGAAGAAAGACTAGGGC
TCGCTCCAAATAAACGACTCGCCCCTCAATCTCAGCTCCCACACCCCATCCAACGATGAT
ATTGTACACAACCACCGCAACTGCAACTCTCTTTCCACAACTTCCGGATCTTCCAACGTC
TACCGCCGACGTAGTACCGATCGACCGATCAACGTCAGTCAGCTGGGCTTCGCAAGCGGA
AGGCATGCGAGCGACTCGAAAGTTAGCAATGGGAAGGATTGGCTGCAATGGACTGGGGAA
TTCAATGGGAAGCTGGTCAATTCTTCGTTGAGGACCTGTCGAGAGTTATTTGAACTCTAT
CACCTCAGATGCGAGCTCTAACACCGACGAATCTTTCGGGAGGAGTCTTTGGGCGAAGTG
TCTGCCGTGTGGATTTGCTAGGCG
>TeaL_205412
CATATATATATATATACAGGGACGAACTACGTATAGACCTATAGGGCCCCTAGCCCCCTG
CGTTATTGAGACCCTCAATCATCAATTTCCACACTTCATGCACGCGTGGCGGATGGTGAT
TGAAGGAGAAAGAAAAAAAAAATTAATCAATCAAAAAAGAGAGGAGGTCAAAGGAGGTGG
GAGGAAAGAGCGTCTTGATCATTTTTCTTACACAAAATACTCTGCTACATGTAGATTAGG
TTCAACAAACCAACTTCTCCTATGGCCCATCTTATAATTTCAACTATTTTCAGTTCTTCG
TAATACAATAATAATATAATATATATAAAAAATGTTATTATAAAAAATATATAATTCCTT
TTTTTT
>TeaL_205413
CACCACTTTCAGAACTACTCTCATAGACCCCTGCACACGTTGAAATCAAACACGTGAGCA
CAAAAGCAACTAGTCTCCAAGATTTATGCAAAATTGGATTTTCTATACCATGCAAACAAA
ACCATAGAGATCTTCCCTTATAGACCAAACCAAACCAAACCAAACCAAGCCTTAAAGAAC
CAAATAGAAACAATGAAGGCCAAGGCAAGANNNNNNNNNNNNNNNNNNNNNNNNNNNNNN
NAGAAGAACAACAGAGAGAATTTGAAGATACTGCCCAAGGGACCATGGAAATAATCCTTG
AAAAAAACTTTGGATTGGTGGGCTCAAATTTCTTGACATCTGTCTTAATACATGCAGACG
CAAAATGAGAGGAGGCAATTATGAAATACGAATCCACAGCAAAACTAATCAGGTGTTGTA
AGAGTGTGGTTTCTCTCACCTCTCTATTCAAAAACAGCAAAAATAAAATAAAAGGACCAT
GAAATATAAATAAATAGCAAAACCAATAGCAAG
>TeaL_205414
CGTCCCACCTGAAATGCTTTCCTAGCATTAGAGTTGGCCTACTGGCGCTGTCTTCTTCCA
TGGTGTACGTTATGGTATTGAAATAATGTCTTCACCCTGTGTATGATGCTAAAGTGAAAA
GCAAGTCCACCATCACTGTTGGCGGCGGCGGCGGTGGTGTAGGAGTCATGACAAGTTTAG
TGATGTTGGCCTTAAAGCTAGGCCACAGCTATTATGGGCATGGTGCAAAGTTGCTGCTGT
GACTGCGATGACTTGGATACCCAATTTAGTACACTACAAATTTATGCAATAGTTTAATAA
AACACAATTGAACACACAATTACATATAACACACCTAATACGGAAAATATGCAATTAATT
AAGATCATTATCCTCAGAATTCCCA
>TeaL_205415
GAGAAATTAAACCATGTGGAGGTTACCAGAAGGCATATCCATTGTTGATCCCATGGTTTG
AAGTCTCTCTGTGTCTTTCTCTCTATCTGAATTGGGTTTCAAAACTGAAAAAACACTTCA
GTTTATAACAAAATGTTGTTTTATTTAACGAGAGTTCCAAAGATATATTTAAAGTTAATC
GAGTCTAGTGCCTATGGTTCAGTTCATAGCCAATAGTCTGCACTAATGATTTAACTGTGC
TTTGGCTTGAGACAAAAATGTCAAGAAACTTTGACATTTAAAGCCAATTAAAAGCTGATT
ATTCAACATTTTATGTGAGAGTTCAGAGAATTCCTTGGACTCTTTGGTCATTAGTAACTG
ACTTGAGGGAATCATTAAGATAGGAATGGAAAAGATGAATTAATTATCACAATGGTCACA
AAGACGCTATGCTATATAATGAAAGGTCCAATGTTTTGAGGACATGATTGAGAAGCTTCC
AAGAACAAGAGATAATATACATTGGACAGATGTGTTGATCTGG
>TeaL_205416
TTTAAAAAATTGAAACCAAACACAATAATTACTCTTCAAAAATTAGGCTTCAAATGTGGT
TCTTGAAGTCTTGATGAGTTGAGGGTCTGTTTTATTGCTGTTGTTAAAATCACCCACAGC
TTTATTATGGCACTCAACATCATCATCCCAGTCGATCTCAACCACCCAACATTCTTCTTA
AACATATTTCTCCCCAAACCAACTTTATTATCGCCATTGTGATCGCCATCGCTTGACGGG
TAAGAATGATCTGTACACTGGTTTTGGAACTCCTCCACAAAATGAGTGATTTCTTGTTCT
TCTTCTTCAGCTAACAAATGGGATGGTATCTCCATATCCTGGAGCTCCCACTCTTCAGTG
TCTACACCGTATTCGATATAATTAGCACCTGACATTGCAAGAGCTTCAAGTGAAGTTGAC
ATGATATTTTAGGACTATA
>TeaL_205417
CTGGAGACCCTTGAAGTCCTTTGTCGGGACGTAGGTAGCGTAGGTGTACAGCTTCTCGTC
CGGCTTGGCATCCTCGTCGTCATTTCGCTTGCGGTGCAGCCTGACGCGGAGTCGGTGAGG
GACCGACTTGACGCCTCGTCCCCAGATCGCGTTGTTCAATCCGACGTCAAGGACGACCTT
CTTCGTTCCCATCGTCTTTTGCGCAAACTTCTTGACCTCCTTGACGGCCGTCGGCGCTCG
GTGCTTGAAGCCCTTGTTGTGCACCCGTGTGTGCAGGTGGATCGTGTACTCGCGCGCGAC
AACGTCGGCCAAAGCGCTCCTTTGCTTCTTCTCTCCTCGTGCCATCGTTTCGAGA
>TeaL_205418
AGAGAGTCAGAAGATGAATTCATTTCTTTGGAATCTAGATCGCAGCTTGAAGAACTTGAG
GGAAAAGTTGAGAAAGAAATTGAGAAAAAACAGACCCTGCCAATACAGAGGAAAAGGAAA
AGAAAGATAACTGTTTCTCCTTCCGATATGGTCGAAGACTCTGATTCTGAGACAATCGCC
AAGGCCATAGAGAAGAGAAAAAAGGTGTCTGCTCCCGCTCCTATCTCAGTCGAAGATACC
ATCGAAAAAGCAGCCGTCAAGACAATAGAGCAAGAACATCCTAAAGCCATGATTGTCTTT
GAAAGAGCTGAGAAGAGGCAGCAGCAACAGTTTCTGAGAGATGAACCTGCTGCTGCTGAC
ATACTACAAAGGGAAACTGTAAGAAGACAACAGACTGCTAGAGATTACACCCTTCGCAGT
TCCCCCATTATCGCCGATACTTCCGGAG
>TeaL_205419
GCCACACGACCGCAAACAGAGTCTCATCTCTCTGTATCGCCTCCATCTCTATCGTTCCTC
TCTGTCTCTCTAACAGTGATTCACCTCCCTCTCTCTATTTCCTCTCTCTATCGCCTCTCA
CTTTCTCTCTCTCACACACGACCGCCGCTCCTCTCTCATTGACGTCGGCTTCTCATGTGT
TGAAGATGAAGATGAAGATGTTCTTCAGATCTGAAAATGCTAAAGATGAAGATGTTCTTG
ATGAAGATGATGATGTCGATGTTGTTGTTGTTGAAGGTTTTTTCGTTTTGTGCTGGATGA
TGTTGTTGTTGATGA
>TeaL_205420
CCTTATATTGGGACGGTGAGGAACTGAATTTCTTTTGATTGACACACACTTGTAATATTT
GTACTCTGTTGGTCACTTTGGCACGCAGTGAGGGATTGGACTCTCTGGGTATCAAACCTA
CACTANNNNNNNNNNNNNNNNNNNNNNNNNNNNNNNNNNNNNNNNGAAAAAAAAAAAAAT
CGTATGGTTTTGATAGTCTGTCTCATTAGAGTCTTTCTGTTTCTTTGCTTTTCCTTTCTG
TGGATTGGGTGGGTGTATGACTGACTTTTAATTTGGCTAGATTTGAAACATAAGGTACTA
AAACAACCAGATGACTTGCATGTTCATATAGGCACATTATACAATTTTTTGAAGTTCCAT
GTCAGGGAATGAAATTTAGGTTGGATTCAATATCGAGTTGAGATTTGATGCCACTTGACC
AATCTTAACCGAGTTGCTTCTTTCTCAGTAGTTGTCAAAATTTCTATTCATCTGCCTTGG
GCATTTTCATTATTTCAATCAAGCATTTGTCTAAAACCATACCTTTTCACAGGACTATGC
TAATTGCTAATGCCGGGGA
>TeaL_205421
GGATACTTGAGAGTTTTGGGCAGTTGTCGGGTACACCCGACCCTCTTCCATTGTCAACAC
TTGCAGCAAAATCACTATTCTTATCAAGGGCTCCCTTATGCATCACATTCTGACCTGAGA
TGAGCTTCTAGAAACTACTAGAGACATCTTCAGGCAGCTCGAGCACATAAAACCATTGAG
AGTCGAAAAACATTTGGGTCTATTGTTCTGATACCAGACGGCGATGGCCAAAGTTGGCTG
TGGAAGTGCCACACCTTGTGTCTTTCTTGTGACTTTTCTGTGTTTGTAGATTTGCACTTG
ATTTATAAATAAAGAACTACTATGA
>TeaL_205422
AAAACTACTGGGAGAGTGTATTCTACGCGCGAGCGGATCTTTCTGCGCTTGAGCAGGCTT
AGTTCGAGCGGCTATTCTTGCGCTCGAGCGTTGGTCTGTTTTTTGTAAAACTACTGGATG
TGTATATTCTGTGCTTGAGCGTCACTTCTTGTACTCAAGAGGAATAATTTGCTTTGTCTA
ACACTCGAGCGTTAACTCTTGCGCTCGAGTGGCCTATGTATATCAGTTTCTAACAGCCAC
ATTTTTCTTCACTTTTCCATCTATTCCTCTCTCTAAAGCTCTCCAAAACCCTAGATCTAG
AGCTTCTCTCTCTAAAACTCACTTCTCTCTATATTTTCACCTAGATCCGTTGGTTTCTCT
ACCCTAGTTCCTT
>TeaL_205423
CATCAACAAATTTGCTCATGATCAAGTTACAACCTAAGATCTATGACTATATTATGTTAA
CTGTTCGTATTTTGTTCATTTCATCGGTATGCTCCCAGGTACCTGTAATTGTGATCTGTT
TGCTAGAATTAAGGGTTCTTTCTGTGGAAACCTTCACGAACAATCGTCGTTTTTTGATGG
TTTTTTCGCTTTTCATAGCTGCTCTTTCCACACCTCCGGATATCTGGTGCCAAATTGTCG
CCTGTTTTCTTATTTCTTTGATAATAGAGTTGGCTATCTTTGTGGCATTGATTGTACAAG
TTCGTGAAGAGGGCTGGACGAGTGGAATGAGGGAGAGCGGCTCGATCGACAAAAAAGAAG
AGTAGCCCCCTAGAACCTGGCAAAGTCATTATCAATGAATTCCCGAGCAATTCTCAACCA
ACATATGGGATTCATTCCCGTAAAGATTAT
>TeaL_205424
CGTGTATGCTACATGCTCTTGTCGTAATTACTTCACTGCATCATCTCGATCATTTACCCC
TATTCATCATGACATGCCATTGACGTCCGACAAGAAGGTCAGAGGTCGACAGGCTTCATA
CAGCTCATTCGCTTAGTCGGAGCTGCTAGAGCTGCTGTTGCCGTCCTTGCCTTCCTTGGT
CTTCTTTCGGGCGTTGGGGCATCCAGCGCATTTGCACTTGTTCGTCTTGCAGGAGCATGC
ATTGCCCGGAGTAGAGCATTGAAGGCACTCCCTCTGTCCAGCAGCATTCTTTTGCGTCTT
ATCGCACTTGCAGCTCTTGATCTTGTTTGCGATACCAGACATGTTGTATGTGTGCTGTAG
TATGGGGT
>TeaL_205425
TACATAGGACTGAATCTAGGGAAGTTAAGAGAAGATGATTGGAAGACCCATCATCTAGGG
GAGCGAAGAAGAGATAGAGAAGAGAGCCATCATGAACCCCATAATCAAGGAGAGAGAGCT
CATTTTGATTCATCAAATGTTTGAGGTTGGTGCCGCAGATCAAGATGAGTCGATCATGAG
GGAGCTTTTCCTGAGCTCCAATCTCTCTCTTGAGGTCTGCAACTGTGGCATTGTCTCCCA
CTTGAACATAGAACAGTCTTCCTGTCAATATTTCTACTACCACTCTCCATTTTGAGCACA
CACCAAATAACAAAGCTCTCCTTCTTCTCCACTTCTGCTAATTTCATATATATATATATA
TATAGAGAGAGAGAGAGAGAGAGT
>TeaL_205426
CCCTTATTTGCTTCTTCTCTCTCTCCTTTTCAGTTTCTTCGCCTTGTTTGCCTGCCATGT
TTGTTCTTCTCTCTTGCTCAGAAGAACCACCCTTTTGTTCTTCCTCTTCTGCATGGACTT
CGAATTCGCCTACTCCTCTCTGTTTCTCTGCTTCATATTGTTGTTCTTTTTTCTGAGGAT
GATGATCTTCACTGGAATCTGTGACACCTCCAGGGATGTCGGAGCCTCTAACTTTCTCAG
CAAGAGACTCAAAATGGCTAGTTATCTTGGGGACTATATCTTTTTGGACATGGATTTCGT
CTCGCTCGCCTGAAACATTCTCTCTCATAACTTTCTCAGAAGCCATGGTCTTCTCAAAGA
AAAAAGAAAAGAAAAGATCATGTGATGAGTCTATCTCTGTGTAGGTGTATGGTGTGTGTT
AACTTGTGTTACTGTGTGCAATGAGAATGAGAAGAAGGGTGTGAAGGTTGTTTGAACAAG
GCCGGTGCTTATAATAAAAGGAAAACCAGGCAGAGGGTTTGAAGCGATCGACGTGCAGTT
G
>TeaL_205427
ATAAATAAATGAGTAACCAAATTGTCACTGAGAGAGAATGCAAGCATAAAACAGTAATAT
GTTCATAGTAGAAAAGAAACTAGCAATCCAATCAGTTTCAGGTAAACAACACCCAGACCT
AACTTACGTCTAACACCCCCCAACCCCCAAAACAAAATAGATAGAAAAATTCTAAGAGCA
CATAATCTGATCACGGATTTGGACACAACCCTCTATAGAAGAACCAAAATATATAAAAGA
AAGAAAGGAAAGGGAAAAAAAAAAAAGGGACCAGTGCCATAGTTTATTTTATTCAGGTCA
AGTTTTAAACATGCATATTTACTGAACATTTGTCCCGACAGTAGACACTAGCATTATATT
ACATCTACCAGCCTAGATATTCACTTAACCTCTCAGTAATTCAAAGACATAAGATGACAA
TTTTCTTCAAGGCTATTGTCCTACAAAAAATTACCAAGCTTTCAAACCCATTAGGAACTC
TGTCATATCACAACTTCCATTGATTCAAACAGTTGGTATTCATCAATTTTTAAATATATG
TGTTCTGCAATTTGGTGGTTCTCTTAGGGTACGCACCTGAGAATCAAGAAATGTACAAGC
AGCC
>TeaL_205428
TTTGTTTTTTGTTTTTTTTTTTATGCAAATGTGTATTTTCGCTTGATAGATTTATCTCTC
TAGGACAAGAAAAAAAATTTGTTTTTATTGTTTGCTCAAACCAGCATTTTCATCTGGACA
TGCGATTATGTGTGAGTGTGAGATGAGAAAATTATCCCTGGCAAAGTAATGAAGCCTTTG
GTATTACAGGTTGAATCAAAATATAGACAATATGACTGAAATTGAACTCATTCTCAACTA
GTTTGTTTGGAAACAGACCAGGAATGCTAAGGTTTATGTTCAACCTTCCTGCATGTGAGG
AAAATTATAACTCACTGTCTTAATATTTTTTTCTTTTGTCCTTTTCCCAAAATTTCCCAA
TAAGAATGGGTATGATCGGATTGATGATACTTGTTTTCTTTCATTGAATATTAGTACTGG
GTTTAAACAGATTTCCATGACATACTATGACTGTTTAAACTGACGGGTGATAGGGATGTG
ATTTGGTGGATTTTGT
>TeaL_205429
TACCTACAAGCCCCTGAAGGAGAAGAAGCTCATCGAGGGTGGCTACAAGTGCGAGGGCAA
GCTCATCGACCCCGCTGGTGAGGGCCACAAGGGCACCAAGCAGGGTGGCTCCGACGACTC
CACTGGCGCCGCCTCGACTCTCAGCGCCGCCACTGGTGCTCTCAGCCTTGCTGCCATGGC
CGCTGTTCTCCTTTTCTAAAAAGCTCATGACGCTGGCGTTCCTTAATTGCATAGACTACC
CCTACCATCTGACTTTCTTTGATAGCGTATAGCATCAAGCGAACAAGCGCTGACGTTGGA
GTTCAGCATCTGAGGACTGCAGGGC
>TeaL_205430
GGATTAAATTACATGGATAAAAACACTTGGATGGTGCAAAAAACTAAGGAAATTACATGA
AAGTAAGGAAATTACACTACAATCCTATGGTGGTGGTTGAGCCATCCACATCCCAAAACT
AAAAGATTACATTGAACAAGGATAAATTATGCTATAACTCCATGAGGGTGGCTAAGCTAT
CCACATCCCAAAGACGATCACAAGTTTACACAACCAAAAGCTATGGAAATAGAGAGAGAA
GAAGGGAGAAAGGGATGAGAAAAGTTCCAAACTCTTACTTTCAAAGCAAGGAAGAGTTTT
TGATTAGAAACCTTCTTTCCTATCACCCTCAAGGCTCTTAGAGATGG
>TeaL_205431
CGTGGATTATACCCTCAGAAGGAAGAAAAAGAAAAAACACAACCCTATCACCTCGAAAGA
CAACGGAGCCGTACTATAGCAGCATAAGAAGCCGCTGTTATTTTGGGTAGACTGCACATC
TAGTAGACGAATCCGAGGATCTTTCCAGCGACGTGTTTCCTTCTTGCCTCTTCGTGGTCC
ATGATTCCAGCCGATGTTGTGAGGATGATATATCCGAACGAACGCGCAGGAAGCAGGATG
TTTACCCAGTTCTCGATCTGGGTGAGCTGTACGTTGAATCTTGGCGAGATGACACCGCAT
TTGTTGATTCTTCCATTCAGTTGTACGACAATCTTGCCTGAACGGTGGTCGTCGATCTCC
TCGAACTC
>TeaL_205432
CGTTATCGCTACTTCCACCAAGGTCGATGTTTCCTCAGTAAAGATCGACGACAAGATCAA
CGACTCTTACTTCACCAAGGAAGCCTCGAAGCGAAGCAAGGGTAGCGAGAAGGAGTTCTT
TGGCAAGGACAAAGCAGCAACGGAGAAGAAGGCATTCCCAAGCGACAAAGCAGAGGACCA
GAAAACAATCGACAAAGCACTCATTGCAGAGATCCAAAAGACGGAAAACTTGGCTAGCTA
CCTTGGATCAACATTCGGTCTCTCAAAGGGCCAGTTTCCTCACCAGCTCAAGTTCTGAGC
GGGTCGTTGTCGATAGGAGGTTGCTTTCGCACGTTCTTTCCGCGGCAACTGGAAGATGAG
GAGGACAGAGGAGATCTGACGGAGGAAGGAGAGAGAGCAAAGAGGAGAGTAGGCGATAGA
TAGAAGAGATCGGAAGAGCGT
>TeaL_205433
CTTCTGGTTGATAAAGATATTGGGCACCGTGCGCTGGCTCGTCTTCTCCATCAAATACGC
CTGGATGTCGGAGCCCTCTGCGCCCATGGTGTCGAGCTCTAGGATTCCGACTTTGGACTT
GTCGAGGCCGAGTTTGTCGATGACGCTCTTGGCCTGGCTACAGTACGGGCAGTACGATTT
CGAGAAGACGGCAATCGAGGTGCTCCGAGATGAGCTTCTCAGCAGCCTGCTTGGCAGCCA
TGACGATACGCGAGTCGCTAAGAGAGGTCCAGTTGGATCCCCCGCCGAGTAGTGATGAGA
GAGAGGAGCCTATCGTGAACAATAGGGTGCTACACAAACCGATGAGGTATGTGTATGAGT
TGAGTTGGTG
>TeaL_205434
ACAATATGACGCCATTGAGCAAATTGGCTCTCTTAAAGCCTAAATGTTACCCAAAAGAAT
AAGGCTAAAGAGGCATTGGCCGAACTGGCAGTGGCATATCTCAGAGCTGACTCTAAAGCT
AAGAAGGTAGAGGAAGAGCGGGCAAGGGCCGATGCCGAGGAAGAGAAGGCTAAACACTTG
GATCTTCTCAGAATTGTCGCCGAAGATAGAGCAAACGTGTGTAAAGAAGCACTGAAGTTG
GCTAAGGAAGTGATTGCGAAGCTGGAGGCCGATTTGGAAGAATCGAGAAAGGCGAAAGAA
ATTGCCAACTTCGAGGTTTCCAAAGCG
>TeaL_205435
ATTGAAGAAAGACCCATAATAGGCCCTACAAACTTGAGCAATATTCTCCAATCCACAAAC
TAGACTGATAAGAAACTTGTTCCATTGTAAGATAGTTTTTCGAGAACTAGTGTAAACAAA
ACCCATTTCTATTTGCTTGAGGACGGACAGAGGTTCCTAGGCCTAGATCTAACCCAAATC
TTATTTTGATTGGGCCAGCCCACTTGAGATATGAATCTAGATTGGGTAAAAGTCTAACAG
GGCGGAGCCAGGCTGAGCCGCAAATCTTCAAGTCAAATGACATCCCTTATTATATTCCAA
AAGCCAGAGCTTCTGGACCAAAAAAAGAATTGTTGTGGCTGTAATGTAGCAATTTGAACC
AAAAATGCAGCTTTTTATTGTAGCTGCTATAATTTGAC
>TeaL_205436
TGGCTGAGCAGCCTCCGTGCCACCATCGCCAGCATCTCCATCAGAATCGGAGTCACCGTC
CTCGGAAGCCTCCTCGGTGTCGCCTCCGCCCTCCGAACCGGAACTTGAGAGTCATCTCTG
CCTGCAGATGTCTCAGACTGAGGATGTGCTGACTCCTCCTCCTCCTCGCTAGACTCCTCA
TCATCCTGACTGACAGGTGCTTTGCGTCTGCCTCGGCCGCGTGCTGAGACTCCTCTCCTA
GCTGCTCGAGAAGGCCTAGATGACCCAGTCCGCAAAGGTGGGACCTGAACGCTAGAGGCA
CAAAGCATCGTCTCCCTCCACAGAACC
>TeaL_205437
AGAGGGGTATGGTAGGTATTCTCCATGAATTTGTGATGGAACAATCATTGAAGAAGACCA
TCAACACGTTGATCGGTTAACTAATCTTCCAAACAACATAATTCATGACATCCTATCGTT
GCTTTGTATCAGAGACATTGTATGTGTCTGCACATTGTCAAGGAGGTTGAGACAGCTTTG
CTTCTCTGTGCCATCCCTGAATATATCCATAGACCGATTCTTGAAAACACCTATTGAGCA
ACAAAAATATAACAATTTTACTGCATATATTGAGAGGTTCATGCCCATCAAAAAAAAATA
TTGAGAGGTTCTGGCAACTACACAGCAACAACCGGGAATACTTACATTGCCTTCGCATTT
CTAACCTTCACCGTGACCTAAACCACGACATGGATTTTCATATAGTGACATGGATATATA
ATGCGACCATGTGTCATGTTCAAGAGCTCGACCTTGATATTGTCGTCTACAATACATGTT
GTTTGCCTTTTTTCACCTTGAACTGCACATCATTGTGGGTTTTAAAATTGGGCTTGCACG
GTTTTCCTCTCAAGTTGCCAAATGCAGAGTTCAACTCGCTGCAGGACTTGTCGTTGAAGT
CATTCAGAATCGTTGATCCATTGCTCGGAGAATGGATTTCGTCCAACTGTAAGGCCATCA
CAAGTTTAAGCCTCCGGTCATTCTGTGGAGCGAGCAATCTCAACATTACAAGCTCTTGTC
TTCAAGATTTGAAGATTGAAACAATGACTTGTAATTTAAGAATTTCTGGTGTCGAAGTAC
GAAGTTTGCATCTATTATCGGGGGTTGGAAGTAATTTCACCAACACATCATTAACAATTT
GTGCCCGAAATCTCCTAGAGTTGAATTATGTTGGAGGCATTTGATATTGCTATTGTCAAG
GGGGAATTCGAGTCTCCGGAAATTGCTGGTATTGT
>TeaL_205438
GTGGCAAAGTTTACCTTTTTGGATTTTTTTTAATACTTTTTTTAGCTCTTCCCAAGCATG
CTTTTGCTTTTTGGCTTATTAAGCCAAAAGGCTGCTTTTTGGCATTTTTTGGTTAAATAA
GCTAAAAAGCCACTTAACTTTTCCATTCACAAAAAAACAACCTACTAGCAACTTTCCAAA
CGAATCAGTTTTTTGCGATTCTAAGAAAGCCAAAAAGTCCTAAAAAAGCCAATGCCCAAT
GTTTACACTCAGTGTCTAATAGCCAAGATTGTTAAGAAGTAAATAAGTGAAAATACCGCT
GTGTACCTGAATTATCTGCATTCCCCACAGCCTG
>TeaL_205439
GCGAGATTACGGTGGAGTACCAGAATCGAGCTCTGGCCCTAGTTAAAAGGGTTGATGAAC
GAGTCTTTGGGTTCTAGCGGCCTAGCGGCCTAGGGCATCGAGTTCCAGCCAGACTTTGCG
ATCCGCATCGTGCAATTTGGCGATCAAGCCGAGAGCTTTCTCGTTGACTTCCTTACCGCC
ACGAATGTACTCTCCGTTGTCGTCTTCGCGTTGGATCCATTCCCGCACACCGCGCTTCTT
ACGCAACTCGACTGCCATATTCCAGTTGCGAAGTGCACCATCCACATTTGCGTCGTCCGG
GCCAACCATACCGGCGAGCGTGAACACTTTCTCCGGCGAGACATTGAGCTTGCCGCGCTT
GAAGCACAGGCGAGACAGGAGGAAGGCACAGACTG
>TeaL_205440
CTGAGGCCTGAGAGTGGTACAGAAAAGAGAGCTACAGATTTGTTCTTGTAATCCTTATTA
CAGATTTTGAATTTTTTTTCTCTCTTGTGGATATTGGCATTCTATCAAACCACGTATATT
CTGTGTTCTTGTGTTTTCTGTGTGTGCTTGATCTTTTATTACTGCTTTGTTGTGTGATTG
AAACCACGATTTTGCATATCAGGTCACACCGCCGTGGGTGGTTCTCCTCATTGGCGCTGC
CATGAACTTCTCCGGCTACTTCATGATATGGCTCGCTGTCNNNNNNNNNNNNNNNNNNNN
TCCTCATTGGCGCTGCCATGCTACTCCGGCTACTTCATGATATGGCTCGCTGTCACTGGC
CGCACAGCCAAACCCCACGTCTGGCAGCTCTGTCTCTACATATGGATCGGTGCCGATTCA
CAGGCATTTGCCAACACAGGCTCTCTTATCACCTGCGTGAAGAATTTCCCACAAAGCCGA
GGCATAGTTTCAGGCCTCTTGAAGGGGTTTGTTGGGCTGAGTGGTGCTATCATGACACAA
ATCTACCATGCTTTGTATGGAAACAATTCAAAGTCCTTGATTTTCCTGATCGGTTGGCTT
CCGGCGGTGGTTTCGATTGTGTTTCTTCCGACGATTCGACTAATGAAAGTTGCTAGAAAA
GAAAATGAGCACG
>TeaL_205441
CATGTAGATCTTCTTGATTGGCATCTACATAGCACCATATCAAACAATCAAGAGTAAGAA
ATCAAAATCATCTCATCCCAATGTTTCCCAAAGTCAACCTGGTTATTGCATTTTTTATTA
GTTGTAATAACTTGAGTAATTTTTACTAGAAGCCGCTGAACTTTACACCTTTGTTTAATT
AAGCCCTTAAGCTGTTTTTGTTCAAGTCCTTCAACTTTCCAAAGCGGTCCAATTTAGCCT
TTATGTTACATTTTAACCCAAAAATCCTTTTTCCTAGTATTAAAAATTCCATTGTCAACC
TCAGAAACTTGTGCTGGTGAAGAAGGGGGATTGGTTCTATGAGTTTTTATTTATTTTTTT
TGTTTTGAAATT
>TeaL_205442
CCCCAAACTTAACATAGGAGCTGCTCTTAACATGACAGTGAGCTTGGATAACTCCTCAAC
CTCCCACTGTCTCAAAGGCCTTCTTAGACAAAGATCCCAAGCCCCAGAGGTTCCTTTTTT
GCCAACAAAAAACTTTAAAGAACCATTCTTCTCTGTAGAGAGTGAAAATAGTCTAGGGAA
AGCCTCTTTAAAACAAATACCACCACACCACAAATCATGCCAAAATCTCACTCTATTCCC
ATCACTCACTTTAATTTGAAAATTGTTGGCAAAAATTGGAATAGATTGATACTATGCTCT
GCCACTGCAATGATATCACCCCACAACTTTGACCATCTAATACCACCAATTTGATTTGGA
AACCAAGCTCCAACTTTAATTTTATACTTATGACAAATCACCTTTTTCCATAATGCTTGA
TCTTCATTAGCAAATCTCCACCACCACTTCAATAATAACCAAGAACTTACCTCTCTAATT
>TeaL_205443
GCGGGGATGAGGGTCGCCAGCCACAAAACGCAAATGAATGCGAAGAGACCCTCCTTGATT
CTGACGGTGTGCAGCGTCTCCTTCATATTGGGTCGGAAGTGCGCGAGAAGGTTCATGCCG
AGGATAATGAGCGAGCAGACTCCCGATGCGGCCGTCAGAGCACCACCCGTGCCGAGCACG
TCGGTGAGATTGAGGCTGGCGCCAGGGATGGACTCGCTGACGAACTTCTTCTTGTCATGG
GCGACTTTCAGACCCCAACTCGACAGGCCGACGACAACAATGCAGAGCGCAGAGGTCAGG
TGGAAAGCGACGAAGCGGGACCACCTCAAGTACATGTTGCTAAGCGAGGGTGTGGTGGAG
CAGATAGAAACAAGGGAGAGAAGGAG
>TeaL_205444
CCCAATACCTCTACACGCCCAAGTTCATTCCCCAGCACAAAGACCAATGGCCCACGCTCG
GCGAGATGATCCTGAACAACGACCGCGTCGTCATGTTCATGGACTACTACGCCAACCAGG
ACTCCGTGCCCTACATCATGGAGGAGTTCACGCACATGTGGGAAACGCCCTTCTCGCCGC
AAGACATGGACTTCCCCTGCACCATCGAGCGCCCGCCGGGACTCGATCCGGAGGAGGCCC
ACGACAACTTCATGTACATCGCCAACCACAACCTGAACATCGCCGTCGAGCTCGGCGCCA
TCACAGGCTCCGCCGACGAGCCCTTCCTCATCCCCAACACCGCGCAGCTCAACAATACCA
ACGGCCAGTTCAACAGGCGCGGCCAGCTCGAAGC
>TeaL_205445
CATGCATGATAAAAATATTTCCAAATTGAGATGATCTGAAATTCCACAGCAGCAGACATA
AAATAGAGATAACAAAATCAATAACAACATCATCAGCAACAACAATCCTATATATGTTTG
TTTGAAACGCAGTATCTTCTTCTTTTTTCTACAATTTCGCCCTGATTCATGTTAGGATCA
CCAATCAGCAATGTTCTCCAGGACAGAAATTGGTTTCTCAACAAAACACACTGATTTCAC
ATTGATAAAGTCCTTCATCCAAAACCAAACTTCAAAGAGTTTCCATATAGGAACAGAGAG
AAAATATATATATAGGCTAATGCTAATAAGTGTCATGCCAAGATATGGTGACACGTGTCA
TGCCAAGATGGGCTCCAAATCATTATAAAAGGACACCCCAT
>TeaL_205446
TACACCTATTTCTAAGAAACTTTTCACTCAAATTTCAATACAATTGGTTAGCATTCCATG
AAAAGTTGATCCTCTCTAAACAAGATTAGTTACAGGTCCCAGCAGACATGGTTGTGAATG
CAACTTTGGCAGCAATAGCAAAACATGGTGCAACTGGAGAATCAGAAAGCAATGTCTACC
AAATTGCTTCATCAGTCGTGAACCCATTAGTTTTTGAAGACTTGGCCAATTTGCTCCATC
AACACTTCAAATCTGAGCCATGCATTGACTCAATGGGAAGGCCAATTCATGTTCCAACAA
TGAAGCTCTTCGACTCCATGGAAGATTTCTCATCTCACCTCTGGAGAGACACGATTCAGC
GAAGCGGCCTAGCTGCCATGGCCACTGCTACTCCAAATGGGAAGCTGTCCCAAAAGCTTG
AAAATATTTGCAGGAAATCAGTGGAGCAAGCAAAGTATTTGGCTAATATTTATCAGCCAT
ACACCTTTTATGGTGGAAGGTGAGATGATAATCTTGCTTTTCTTAATTTAATTCTTCCAT
TGTTCATATGTATTTCTGTGTATGGTTTCTGTGTTTGTAATGAAACAGTTTCCCCAAAAA
AATTATGGGATTATAGCAAAAAAGTCTACCACACAACATTGCATACTTCTAAGCATGACT
AAAGTTATAGCCATCTTGTCTTGAGGAATTTATACCTTCACCTTCT
>TeaL_205447
TTGATTTCTATTAAGCAGAACAACATATTTTGTTTTCCCTTGTTGAGAAAGTAAAAGTGC
CATTTTGCATTGATCACGGATTTCCTTCCTTTCCTCAGTCTCCTCCGTCTGTGTATCTGT
ATGTCTCTCTGTGCAATCGATTTGAACCACATTCCCTGCTGCTATACCTCATCTGACCTC
CATCGCTGACCTAATGGCTGCTTTCTTTTACTATAGCATCATTTTTGAGTTAATATNNNN
NNNNNNNNNNNNNNNNAGTTTTTATTTCTTTTGGAGTTCGCTTCAGCTTTGATGTTTTTC
CATTGTTTTGATTGCTTTAATTTTTGGGATCTAACTGGAAACTCAGCATCTCCTAACCAA
AAAAGGAAATCTCTCTCTCTCTCTCTCTCTATATATATATATATATATATATATGTTCTA
AATATTTAATCTCTCGT
>TeaL_205448
TATTGAAAATGTACATTTTACTATTGTTTATTCTTGTATTTACAGACCATAAACAAAATT
ATTTTTCTCACATGGGAGAGATCTTCTAGAAGTTATTATGAGAAAGGATGTGAAGGGGAT
GTACGCATTATCCATTCTCTAACCCTAAATCTCCATTGTTTTCTCTTTCAAACTTCTCGC
TAACTTCATCACCTGATGATCTTTGGATGGAACATCCACGGTGCATCTAACGAGTTTGTT
TTGTAGAAATCCAAAAGGAGGAAAGTATAGTCCATCATACTCCAGCCTAGCTCATTGTAA
CAGCACCGATCCGTAATAAGCCCATAATCCATGATTAAGAATGCTCATCAAGTTTTAAGA
ATGGGATTATTGGTTAAATATGCATTTTGTATGTGTTTTGCATTCCCATCTGTTAGCCGT
A
>TeaL_205449
TGTAGGAACTGAGGCTGTGGCAAAGAAGTTGGCAGAACTTAGCACCAAGGGTGTCACAAC
TATCATTGGAGGTGGAGACTCTGTCGCCGCAGTTGAGAAGGTGGGAGTTGCTGACGTTAT
GAGCCACATTTCCACTGGAGGTGGTGCCAGCTTGGAATTGTTGGAAGGAAAGGAGCTTCC
GGGAGTTGTCGCATTGGATGAAGCCGTCCCTGTGGCTGTATGAAGCAAGCTTTCATTTTG
TTTCATCTTCATCTTCACGTGCCATTGTATACTTGCTACATTCTTGCTTGCTCCTCGTCA
GCCGCTCTAAATGTAAGCGATCAATGTGTTTATAGAGCTACTGGAAATCGTTTGAACAAC
AAAAC
>TeaL_205450
GTTTTAGCCATAAATATATTAGGGATCTCTTCATAAATTCAAAGTATTACACATATGGCA
TTCAGAAATAGAGCCTGAGGTTTTTAGTTCGTATATATCAATAAATCCTCATTTTCTTCT
TCCCCATTCGATGTCAAAAATGGAAGCCACTTTCTTTCTTAAAAACTTGGCAGCCTTAAA
CTCGAATCCCAATGGAACTCAAATGGCTATGCAAACGTCTTCCCATAGATTATGCTATAT
ACATATATGTGTGTGTGTACATATACACACTCTAACTAAGCGCTTTCCCTGCTTCACACA
GTTCACTGGAAACTTCAATTTAGTGTTTGTTCGAATTCCTCGTTGTGATTTTTGTTTATG
TTGGTAAAATTGGTGTTGTTTTGTACGGACTGCATTCACATAGGGAGGTATGGAATTATG
GATTAGGCGTGTCACGTGTGTTTCGCATGCATATATGTGTTGGCTTGAATTAATTACAGT
GTATAAAATCATTGGCATGCCAATTGC
>TeaL_205451
GATCAATTTATTTTCAATTTGGTTAAGATTTGGGGGCCAACATGCTAATTTAGACAAACA
TTTCAAAACGGTAAACAAACTATACAAGGATTGCCAAAGGAATTCAAAAAATTTAGGATC
ATGCCCCCTCCCTGACCCCATTTTCCTTCGCCATTGAATGAGAGATATAAACTCCCTTTT
TTTTAAGGATCCCATATAATTTGAAGTACATTTCTAAATAATTTACACCACCTTATCTAA
GCATACTTTTTTTAACAGACCTATCTAAGCATATTATACAATATGCAACATAAGTGTTTA
ATGTGTCTCCATATCCAT
>TeaL_205452
CTTCCTGAGCCATGTTCATACAAGAACCACATGAAATCTATACAGATGTCCTTTTCTCAC
AAACGTGGGGTTGCTTAGCAAGCTTGGGATCTTCTGTCTCGATTTTTCTTTTGGCATTGT
ATAGTAAACGCGAAAATTTAAGATAAAGAAATTGGGGATAGAGGATTGCACTACGTTTGG
AGTCAATAACAAATGAAAAATGACTTCTTAAACAAGAAGATCAATATGTTTTGGCATTTT
TTCTTTTCTTCTCTTTTTTATTTTATTTTAATTTATTTATTTTCTCCAAAGTTTTTATTT
TTATTTTTTTGTTTTTATTTTTAAGTATCAGCATGTCTCTCAGATTCCTTCAATACAAAA
CTTTGTATATCTGGCCTAGAGC
>TeaL_205453
GTTGTGCGGAAAAAAGTGATTGGTTGATATGTATGATGTGACATTTTGACTTTTTTTTTA
AAGTTTTTTTTAACTTTTTTAGCCAAAAAGCCATGTGCCATACGAGCCCTTAATAGTTTC
CTTTGATACAACTTAAGCTTAGAGCTTTATAACCTAGACAATTCAAGTACATCTTTGGTG
CACTCTGATGCTTTTATGTTGAGGATTGATGTTGGTTTAGGAAGTAAATTTTCAACTTTG
AAACCAAGCTGAAACTTTGAGCCCTTAGTGGTCTCCGCATTCAACTCACATTGAAATTCA
AAGTGAGCTTAATGTGCTGAAGAATCACATGTTCTTTTTCTTCTACTAAAATAATAAAGC
AATTGGTG
>TeaL_205454
CGTAGATTTCATCATTTAGCTGACCTTGTTGCAGTCGGTGGACATGCTGATGGGGAAAGG
CACGGAGACGCCGCACTTGCCGGGGATGGTGGCGACGGTGCCCATGTTGACGCTCTTGAC
GCTGTTGGCGAGGCTCTTGAGGCAGCGGCACGCCGCCTGGCGGTCGGAGCTGGTGCGCGC
CTGGCTGTTGAGGCTGCGCACGCCGCTGCAGCACGAGGAAGGGAGCGTGCTGGCCCTCCC
CGTCGCGTACGGGATGCACGGCGCCAGCGCCGTCCCCACCTGCCCGCACGTGATCGCCGC
CGACGCGGACGACGCCAGCAGCGCCGCCGCCGCCACCACCACGGCCAGGGCCACCACCGT
CTTCCTGCTGCTATTCAGCACAGCCATCGTCGTCGTCGTCGTTGCCCTGACCGAGAGTCC
GAGACGTGTGT
>TeaL_205455
CTCTAACATGGATGACATTTTTCCAACATTGGCAACTTTTTCTGATAACTCTTCATCAAC
TATTTTAGCAACTTTTTTGATGATTTTTTTCAATGAGTCTCGGTGAATTAAACTGATAGT
TTATCCGTCTCTTTTAAATTTAAAACCGCTGTGATAGAGGGCTGTAGGTGTAGAGTTCTA
AATTGAGTTCCATACAATTAGTAGAGGATAAAATTAAAAATAAATTTTAAAAAAAAAGGA
AAAAAGACAAATCATAATGGAAAAAAAAGACAAATTAGAGCTCTTTTAGAACATCCGCAG
TAACTCCCTTTTAATAGCTTTTTGCTATTGTAAGGGGTTAACTCTTCAAAAATTCTTCCC
CACCAGATCCATTATACAACCCCCCAAATATTAGGATTGCTACAGTCACTCCCTATTTGT
AGGAGTCACTATAGCTCTCTCATATCTAACAATGGTCGTCTACCCGGATGTCCCAGATGA
AGGGATCCAGGCAAAACTTGCCAGTCGTCCACCCGGACATTGCTACGATTGACCTTCCGG
ACGTCCTATAGGCTAAAGATTGAAGAAGCAAAAACAAAGGT
>TeaL_205456
AATTCTAAAGTCTACAAGCAAATATAATATTATATACAAGAGTCACAATACTGTTGTTCG
TACAAACTAAATTTGAAAAAGGCAAAAAAAAGAAGAATTTTTAAATTCAAAAAAAAATTA
AAAAAACAGTATGCACTGTATAGAATTAGATGGGTCTAATCCGAACCACAAATGTATCTT
TCAGAGAAAACAAACCCTAGTTTCTTTAACCCAAAAAATAAAAGGCCCTTAAGATTTGAA
ATCCAGGGGTCAAAATGGAAATCCAAGATAGAAGGCGAATTTTTTTGTCATGATGAGAAA
CGGCAACAATCGTAGCAAACATATTTTAAAAAAGAAAAAAAAAACAAATAAAAAAGAAAA
GAAAGGTTGGTTGGTAAAGAAGCGTGCATTGTGAGTGTGAATCTTGCCTTGCCT
>TeaL_205457
TGGGGGTTTGGTCCTGCTGGAATGGTTCGGTGTGACACTCCATAAACTGGGTCGATCTGT
TCATTTCCCGATTCCTCAGGAGCTGTTGCAGAGAGATGCTGTGAAAACTGGGAATAGAAT
TCATTTCTAAATCTTTCGCCAGTTCCTTCAGTAGCGATTCTGTGGAGGTTGCGACCATTT
GAAGGCTCGCTGATTGCGAGCATCATCATTATCATGATCAGAATTGGGACTATAGGATGT
TGAATGCCCATGAATATTGCTTTTAAGAATACTCAAAAAGCCTATAACAGAAGCAGAGGA
GGCGGGTTGGTTGTTATGG
>TeaL_205458
CATTATTCATTTACTACAAAAAGAGCTCGTTCTCAAATAATAGTGTGAAGGATGTCAAAG
AACCATGACAGGGTCAGCCTATTGAGGAACAAACTACCTGAATACTCAGTAGTCTCAGAA
AGGCTCATCTGCTGGTTACAGGCTATATAAAGACATTTCAAACCTGGAAGAAAAGCATCA
ACAGTTTCATCTCCATAGAAGAGAATTCTTCATCGGGGTTAAAATGGTAAGTTCACGAGC
TCTGTTCATCGCTTTGTTCATCTCTGCAATTGCATTTTATTTGGCATCTGTTGATGCCAA
CTTTCCCAAAAGCATGTACTTCAACTGGGGTGCTCACCATTCTTCAATGACAAACAATGG
GAACGATCTTCAGCTGGTGTTGGATCAAACTTCAGGTAATCCTTGTCGGCTTTTCATTAT
TACTTTTGATGATC
>TeaL_205459
TGGTATTCAAGGCTGAGGAGAAACCCAATGTTATCCAAAATCCCCTTCCTACTCATGAGG
TCGGAAGTCGCAGCGCTGCTCCTGCAGCAAATAGGGTTGATAGTGAAGGATGGAACTTTT
CTGTTGACCTAACTTTCCAGTGAGCGGACCTACTCGAAGGAAGGACAAAGAAGGGGGTTG
GGGGTGCTTCTATCTAATCTCTAATCCGGGTCTTACCCCTGCTGCTACAAATGGATTGGA
AGCACGGAACTCACCTAAAACCCCAAACTCGTAACCCAGCCACTCAGCTTGACGAGCGAA
TCGTTATCCTTCATCGGAGAATGCGAGATGAGCGCTCCCA
>TeaL_205460
TTTCTCCTCTATTTATATGCTCTGATGGTAACTGTCGAAGTGACTGATAACTGTCGAAGT
GGATAATAACCATCAAAGCAACCTCCACGAACATCAGACATGGTTCCAAGCAATTTGCCT
CCACTAAGTAATTCTTGCAGTTGGGCTTCCCTCCCGAGTTTGAATTTAAACTTTCAACAA
CTGTTTGGCCACGTCACTCTGCTCAGCTTGATTGTTTCAATGTTTTGCAAATCCATTGCT
ATTGATATAATTTGTCACGGGCCTTCTAATGATTGGAGATCTCTACCAATCCCCTAAATT
ACCCTTGGATAAGGTTCTCCCTTTGCC
>TeaL_205461
TGTCACATAAGTAAATTTCAGAAACATTGGCCCACACAATAACATTTTCCCCTTCCCTGA
TCTATATTTTCAACTTTTTTCCCATCCCACACCTGTCATTGCCCCTACTACTCACAATTG
CAAACACCACCATCCATCATTCATGCAAAAACTTGATAGTTGATTCCTATTGAATTAAAC
ATAAGAAATAAGATTCAAGAAAACATTGTCCCAAAACACCAAATCATTCACCAAAAACCC
AACACAAATTCCCATTTGATGTTCTTTGAATTGGATTCCTTTTTTGATAAAAAACCACCA
GCCCTGCCAAAAAAAAAAAATCACTTTTACTGAAACTTGTCACAAATTCAAACACCATCA
TACAAAGTGTTTTTGTCAAAATACGTGCACTGTGAGTATGACTATGGGTTCAATTGGAAG
ATATGGTGATTAACTACAATGGATTCTTCCATTTGATTGGCCAAAGAATTTGGTGGTTGG
GGTTTTAGGGAAAATGATTTGAG
>TeaL_205462
AGTCCCTTGCGAACTCCAGCGTTTCTCGTACTGATAAAAATGGAAGGTGTCTGCAAGTTT
TATAGGAAATTAAAAAGGAGGAAGCTGTATCCCTTACCAGGAGGTCCTAGCAGAAGAGTT
ATCGATCCAGGCATGATATATCCGTCCACTCCCTTCAAGATATGCAACCAGGTTGAATTC
TTTTTTTGGAGAAGAGTCTTAAAGGGCCCAACAAAACATCCCAATACTTTGTTCCCAAAT
GTTTCATACTCGTCTCTTGGTATATCAAACTTCCTCGAACACTTGATGCCTGAAAATCGA
ACAACCTGCAAAATTTCAGCAGCCTTAGTCGAAGCTGTTTAAAGGTTAGTGAGACAAGGT
CGGGGAAATTATGTACTTCTCTTTGTATCTTCCATTACATGAAGATGGTATATGATTTTG
CTCATGAAGTTTACTGTTAGAACTATGATAGCATGAAAATTTGGTATTGTTATTCAAAAT
CACAAAGCATTTCATTGAGACACTTTGTCATACACTTGCAATGCAAAATGTAAGTGTAGA
GAGAATTACACATGCTTTCAATTATCACACATGCCTTCAATTTATCATTTCAACAAGATG
ATTTTTCTTTC
>TeaL_205463
CAAGCATGCCAAATGCAATGCAACTTAGACAAGCATGCAAAATGCAACATGGACATTCAA
GCATGCAAGGCAAACATGTGACAACATGTACAGGGACAAGATATGCGAACATGCAAAGCT
ACTTAACAAAAGCATGCCAAATGCAATAGCCCTTAAACATGCAACAACATGTTATGGACA
AAGTATGCAACAAGGCACAATTGAACTAGCATGTTACAACATGTAATTTACCAAATATGC
AACAAGTACGCGACAACATGCAAGGCAAGCATGCAACAACATGCGGGAATGGACTTAAAA
AAAAAATGGACAGCCCTCAA
>TeaL_205464
ACTAAAAACAAATCTCCCTTTTTCATTATTACAAATCAGAACTACACGTTATACACACCC
CAAAATCTTACTGAATTGAATCAAACTACTCTGAAACCCAAAATAACTGGGAATCAATCC
TGACCTAGTTGAAGAATATTTCTTTGTTTTTGTTTTCTTTTCAAACATGGTAGGAATAGA
ACATGGAGTGTAAGGCCTATATCCTAGTTGTTTTTAAAATTTCTTGCCAAAAAATCAAGC
TTTAAATCTGAAGTTTGTTTGTTCACAAGGATACATCTTAGCCATGGGTGTCATATACTA
TGTCGTACTATTTCTATCCTTATTTATCTTATTACTGTGGTTTAGCTGGCGAGAGGGAGT
TGTCACAGAAAAGAACAATAAGGATGATACTACATTAACCGTCCATTTTCCAGGTATTT
>TeaL_205465
TTTTTTTTTAGCTTTCTTCTTCTTCTTCTTCTTCTTCTTCTTCTTCTTTTTGTTGTTGTT
ATTGTAAACCTAGATCAGTGTCGCTGACGCTGCTAAATCGAATTCAGAGTTGTGGTCTTC
TTATTTTTTGTCTTCTAGATCTGCTCTCTCTATCTCTCTTACAGGCGATGGAAGTGGGCG
AAAAGGCAGAGTAGTGATGGCGATAGTAAGATGAATTGCCAGTAGGGAAGGGGGAGAAGA
ATAAAAGCACAAATCAAAAGCCAAAACCCAAAAACAACAACAATGGCAAGGTAATCAACA
AAACAACCTGTTTCTAAATTTGTTACCAAACCCTAATTCCAATTTTGAAACTTAAAATCC
AAGCATGAACTTGTCAATTCTTCATTTTCCAAAGCCCTAACCGATGAGCC
>TeaL_205466
GTTCCTCGCCCCGGCGGCGTTCGCGGGCCGTTTCTACGGCTTCCAGCTCGCTGGCAACAC
CCGCACCACTGCCGGTACCAACGCGTCGGCGGCGTCCACGACCGCGCGCGCCGGCTCGCC
CGAGGAGCTCTCGGCCGCCGTCCGCTGGTTCGGTGCCCGTGAGATCGCCTTCGGTCTCCT
GCTCCGCGACTCGTCGAGCGCCGTCCTCGAGCGCGTGCTCCAGGTCGGTCTGATCAACTC
GGGCCTCGACCTGCTCGCCGCCGCCGGTGGCTTCTTCCTTGAGGGCTCGCTCTCGCGCGA
GGTCGCCACGGCCCTCGGTGCCTCGGCGGGTATCATGGGCGCCTTCCAGTACTTCATCCT
CAGCTCGTGAACGTCGAAGTAGACTTGCAAGGTCTGACTGTGAAATTGCAATCGACTCAA
CGCCAA
>TeaL_205467
GTCCCTGTCACACAAACTGTGTTCAATGATGGATTGGGTACAATTCCGTGCTGAAGAGAT
AAAGCCTTGCCCTGTGAGGAGGCCCAGATCACATCCAAACCAAATTGCTCTAGTCCAAGC
ACAATGGAAGAGAAGATGTTCAACTGATTCTAGGGTAGCACCACAGATAGAACAACACCG
AGAGGGGGCACACCTGCGGCGGAACAGGTTTTCTTTGGTGGAGAGCTTATTGCAACACAC
TCTCCACCAAAAGTTACTAATCTTAGGTGGGATAGGCAGCCTCCAGATAATTTTCCACAA
GTCCTTGTGAACTGTGGCTGAAGAGGAGGCAGCATGGTTTGAATTAGAATGTTGTTCCCC
AGCCGCAATCTGATAACCACTCCGAACTTCAT
>TeaL_205468
GCCAGAGATATGGAGATGGGCTTAGCTCTGACGCCACCGTCCTTCTCATCGGGATGCCTA
ACCACCACCACCGGACAAATACAGTGATGCACGCAATAATCGCTAACCGTTCCGAGTCGT
CCCTTACTGGTCCGCCTGGAGCCCCCAACCCCCGGCTCTCCTTCATGTCGTGGTCCTTGA
CTATATGGATCTTGAATGGAATTTGAGCTTCGACGAGAGGTTGAGAGAGATCAGAGGCCT
TGGTGCTGGTGAAATTGTCGAAGTCGTCTTCGAGTTTTGGTAGAGACTCTTGGGGTGAGT
CGTTGGGATCGATGAGGGAGAGGTCGATGGCACCCTAATCAACGACGTAGAGGACAGAGG
TGTAAAAGACATGGAGGAGGACAAAGTGATTAGTTTAGTTAGCACAGTGAGTCATTTGGT
GCGTTTTCACTCTCTCTCTCTCTCCGCCT
>TeaL_205469
CTCGTCGGCCAAAGGTGCAGCCATGCCTTCCGCGACTGTAGGTGCGTGGCAAGCTGTGCA
TTTTGGGTTGTTGACCCATTGGAAGAACTCAGACCTGAACCACTTCATGAGAGCACGAAT
GACGCAGTCTTGGAAGCCCCAGGCAGGCTTCTTGCCCAGTGAGGCGGCCTCAGCCTCGAA
CAAGTCGCACTCCTCCTGTGCCTTTTCGTAGATGCGCTCCAAAGGAATAGCACCGAGCGC
TTCGTCCAGGAGTCCAGGGTTCTCCCACTTGCAAGGAGTGTTTGAGAGAGAGACAAGCAT
GCTGCGGAATCGAAGTGACCTAGTATCTGAGGGCGCTGTGGGGACGATTGGAATGTTCTT
GATGCTGGCATTGTAACTTGGCGGAGGTGTCATGGGCACGCC
>TeaL_205470
GGGCAACAAGATGAGCGGTTGTTTGCCAGAGGAGATCGGGTTGTTGGGGAATGCGACAGT
GATAGATCTAAGCTTTAACAATTTCACCGGAGTGTTGCCAGTAGGGTTTAGTGGGTTGAA
GAGTATCGAGATTTTGGAATTTACAGGAAATAAGTTGACGGGAGGTATTTCAGAGACGAT
TTGTAGCTTGCCAACGTTGAAGAACTTGACATTTGCGGACAATTTCTTCAAGAAAGTGGG
GAAAACTTGCTATGTGAAGGATAAATTTGATTTGTTCAATGACGAGACTAATTGTTTGGA
TGGGAGGCCGAACCAGAAGTCGAGAGAGGTTTGTTTGCCCATGGTGACTCGGCCAATCGA
TTGTAGCAAGCAATGCCGGCCGAATTCTGAGGACCCTAGCCCGGTTGGACCCAAATCACC
AGCACCAAAACCAGCACCCCAAACTCCA
>TeaL_205471
GGAAAGGGAAGATAATGAGTGGCAGAGTCACCTCCAACCCCATTCTTCCTTCGGCGACCT
TCATTTCTGTTATCTGCCACTCATTATCTTCCCTTTCCTCTCCCCTGTCGCCCCGGTTGC
CACCAACACTACCTCCAGCGACTTCGATCACCATGGGAAGCGAAACAACACAGCTCTGAC
AATATCCTCTCTTTTCTTTCTACTACGCGTCTCTTTATCTACCTATTTTGCGATCTCCTT
GCCCTTCTATATTTCTCTGAAACTTGGCCAATTTGGATTAAAACACCTGTTTTTTCAATT
TTCCATTTGAGGGTTTTTATGGGTATGAAAACAAAGATGAAAATTTTATGGATATGAACA
ATATTCTCTGAAACTATGCCC
>TeaL_205472
GTTCCCCCTTCTCTTCTCTGATTACCACTGCACTCACTGCGTGAAGTGCAGTGCTCTAAA
ACTGCCAAGTATAAGAGCAATTCTTTCCAAGTACTGGATTTGACAGAACTGGAGCTGTTG
TTAGGTACTTTTCCAGTCGGCTAAGGCGACTTCGCATTCTTCCGTCCACAGAAAATCTGT
GGCCTTCTTCAACAAACTAAAAAATGGTTTACACTTATCTGAACTTCGGCTGATAAACCT
GTTCAGGGCTGCTGCCTTACCGGTCAAAATCTAGACCTTTTTGGCTGACGTCGGGCTCTT
TAAGTTAAGAATGACCTTGATTTGATCTAGGCTTGCCTCAATACCCCTTATGGTAACCAA
GTATCTCAGGAACTTATCAGACCCAACTCCAAATGCGCATTTCGAAACATTGAGTCGGAG
CCGATATGTTCTCAAGATATCAAAAATTGTCTTCAAGATCGGCAAGGTGATCCCTCAGGC
TCTTTGGTCTTAACGACCA
>TeaL_205473
AACGAGAAGATGTTGCAACAGTTAAAGAGGGATATGATGCATATATATAAAATGAATCAC
ATGGGCCTAATGCAATATTTTCTTGGAATTGAAGTTGAACAAGGTAGTGGTGGTATTTTC
ATCTCACAAGGAAAGCATGTTGAGATTTTGTTGAAGAAATTTAATATGCTTGGCTGCAAA
TCTGTTAATACACCTTTGGTGGTCAACGAAAAGCTTCAAAAAGAAGATGGCACACAAAAG
GTTGATGGAAAAATTTATAGAAGCCTTGTAGGAAGCTTGTTATATCTCATTACAACAAGG
CCTGATATTATGTTTGCTGCTAGCTTGGCTTCAAGGTTTATGGAAAATCCAACTCAATGT
CAAAGAATTTTGAGATACTTGCAAGGAACAATTGATTTTGGAATTTGGTATAGTTCATTA
GAGGATTCAAAGTTAATTGGTTTCTCTGATAGCGACTGGGCGGGATCGATTGATGATATG
AAAAGTACTTCAGGATATGTGTTCTCTCTTAGCTCAAGAGCAATTTCATGGATGTCTAAA
AAGCAAGCCACTGTCGCATAATCATCAGCTGAAGCAGAATATGTAGCAGCTACTAATGCT
ACTAGTCAAGCAATTTGGTTTACGCGATTCTTGGAAGATTTGTGTCAACAACCAAAAGAG
ACAACACGAAA
>TeaL_205474
GCCCTAAGGGGTACCCAAGTTTGTGGAAGGGTGAGGTTATGGGTAAAATGGACTAGACCC
ATCGGACCCAAAATAAAAACCACATGCGCACGCCGCTGCTACCGTCCGGTCGGACGGGCT
GGGCTTGGGCGCGGGTGCGTGGTGTGAGGTTGGGTTGGGCTTGTCCGGCCCAATACTTAT
CTTTTTGGGCAAAAAACATTTGTAATTGATTTATTTATTTTTAATTTTGGTTTCAAAATT
CAAAATAAATTTGGTCCAGATTTTTCCTTCACCCAAACAGATCCCTAACGGGTTCAGACC
CACCCGAATAGGTTCAAACGGTTCAAAACAGGTTCATACCTGTTGAATTCAAACTGAATC
TATCCGAACAGTTTCCATCTGTTTGGCACCTATTCGGTATAAGCCACCATTCCTTCA
>TeaL_205475
CAAACAATTATAATAATTGTTTTAAGCAGTATTAACTAAATTAAAAAATAATTAGCAACT
TACATTCTTTGAATAATTTTCAATATGGGTGACCACATTTCTTACAAAGTGAACAAGTTC
CTCAGGAATATTACCACAATGACAATAGCTATATACATTATTCAACGAGTTGGATTTTGG
AATAAAATTATTCCAAATGCAGCGGCTAGCCGCATACCATTGCAGACGTATTTTTGCCAC
AGTCGAGTTGTACCTTTGCTTATCAAGTCTAGGAAATGCCATCTGTCCCAAACATTTCTC
ATGAAGGTCAATCTTTCCTCT
>TeaL_205476
TGGTAATTTTGGTAGACTTGGCAAGTTTGATAAAGCTACTCCTAAGGTGATTTTCTAGGA
GAAATAGCCAAATTAGGAGCTGGCACGTGGCACTGGTGATCCATGAAAGTGAAAGTTCTT
GGTAATTTTATCAAAATGCTTTTCAGATAATGGTGGTGATGGTTTCCTATTTTACAGGAA
TTAGTTAAGAGTTAGTCTTCTATCAATATCTCCAGCAGAATGTGTTCCTAATATTTTTGG
ATATGGTTATTGACCATTATTCCATACCACCATAGAGCCATAATCATGGGATTTGGTCTG
GTGGTTATGACATATGTTATTCATGATCCAAAGACAAGAAGAATGTGGTAGAAACTATTC
TTCC
>TeaL_205477
AATCTTGGTCTTCACAGTTTTGGCTGAAGTATTTCTGGTTCAAAAGCTGGATTGATTTTC
GCAATGACGTTAGATCCCAGAAAAATGAGCTTCCTATAATGATTATTGTTTTCCTAAACT
GTTGTACCATTTCTTCATTAGAACTTCTTTGTCAATTTCACATACAATTCGAAGTAAAGT
TTTTTGTTGTTATTTCCACAATACAACTGGTGTAAAAGTATAATTTTTCACATTACAAAT
CACCATAGCAATTGTAATGATCAACTTTGTGGAACTCCCTCGCTTGGTTAGATAAAGATA
ATTCCACCCTAGAACTAAAACAACTATATAAGCACACACTTCTTCACAAAGCAAGCTCTT
CAGGTCCTGACTTGCTGGTCCAGTTATCCTGTCAAATTATTAATGATATTACCAATCAGT
GAACTGCTAATTGGTGAGGGAGGTCAATTACTTTTGGTGTGAAATTTTAGATGATCTATA
GATAGGACTTGTTATTCAAAGACAGGTAGACAATGCTCTTGAACAGTGGTTGAAACTACA
G
>TeaL_205478
CTTCCATTACACCATCTAATTTTGATACGTACCTTCAATACTTAGCTTCTTTAGTCCTAA
GTTCCCTATTCTGTTGCTGAGGAATTATCCTCCCATCAGCCAAATCTTGAGGCCATGTTA
TATATATGAACTGTCTATTGTTCAACTGTTGCACATTTTGTAGTGGTGATAGTTAAACTT
ATCAAATACACAATTGCGCCTAAACCTTAGCTGAACTTTACAAATCCATTGTTCCAATTT
CCAAAGGACTAGGTCAACAGGATATATCATTCGTCACATTTAGTTCTTGTCCTACTTACG
TATTGTGGACACCTACATGTCACATTTATCATCGGGAAGCTTCCCATTACGGAAAAACAG
TGGCTC
>TeaL_205479
GCCATTTGAGCCACAAAAATTTGAGCTACCTAGCATTGTCGTTTACTTAAATCAAATTTA
GATGTATTTGTTGAATTAATTATAGCTAGATGATAGCCAGAATTATTGCTGTATAGTTGT
TTCCCCCCATGTGCTATTTAGTGCTCATTATTTATAATGTCCATACTGTGATTGTAATTT
GGGTAGCCAAACTGTATTAGTTCAATGGTTTAGACAAAACTTTGTGTTGCATAAAAAACA
AATATTTTCTTTACCGCAATTGCATAGTTTTTAAATTTAACCCAGCGGATAGTTCTCGTA
TTTTTCCTTGCTATTGCTTTTAACAAGCTGAAAGGACATGTTCTATTGCTAGCTTCAAAT
GCCTTATTTGTCTTCTTCTTTTTTTTGGGAAACTATTAACAACTTTGTGTTTCTTAATTT
TCAGTATGTGATGA
>TeaL_205480
TTATTGTAAGGAATGTCAATCCTTGAAATCTGCGAAGCATTTGACAGCGAATCGGGTATG
GGACCAGTGAAGAAATTGTTTGCCAAGTAAAGATTCCGGAGATTGGGAAAAACAACCCCA
ATGTTGGGTCTGAGATTACCAGTGAACTTGTTGAAGGATAAAGATATGAGCTCGAGCGAC
GAAAGATTGTAAAGCGAGTGAGGAAAAAATCCCGACAGTCTGTTTACCGACAATCCGACC
ATCGTTAGACTCCGCATTTGGGACATGGAGTCTGGTAATTCTCCCTCCAGATTGTAACTA
TACGACCAGTATAGTTCTTGGAGAGACGTGACGTTTCCAATTGTACCCGGGACAGTGCCT
GTAAGATTGTTGTTTTTAAGGTACAGCATTACGAGGTTGGAGAGTGAGCCGAGTTGAGGA
GGAATGTGGCCTACAAGGTAGTTATGGTCTAACAGAAGATTTGCAAGGTCAGAACATCGA
GACAGGTTGGTGGGGATTGTACCCGTCAAGAAATTGAAGCTCAAGTTGAGGTTTTGAAGC
CTGGACAGGTGGCTGAGTTCTACGGGGATTTCGCC
>TeaL_205481
AGGTATGAATACGGGAACCATTTCTTGGTGGTGGTTTTTTTTTTGCCCCTTGTTTTTCCC
TTTTGTCTTCCTTCCAGATTTCATGTGATGTGTGATCCTTGAATAGCCTGAGGAAGGCTC
ATAAAAGGTCGCACATTTGGGTTGTATAATTTCAAGTTGATCACTATTTCTCTGTCTCTA
TGAATATCTGTAAATACCATGTTAATCAAATCATAATGCTTTCATTTCTTGGTTTTCGTC
AAGCTCAACTAATCATGTGATTGCGATTGCACAGCTGCTGCTAAAAAAACGAAGGTTGCT
AAACAGGACCCGGATTCAGTCGAAGCTTTAGAGGGGCTTGATGC
>TeaL_205482
GTTGTTGAAAGAAAAATCTTGCCTGAACCAAATGAACATTCATATACATAACTCATATAA
GGAAACCGCATTTTTTATTAAAAAAAAAAAAAAAAAAAAAAAAAGAACACGGGAGTTAGT
CTAGTATCCAAAACCCATGTTGGTACAACTTGCAATCCAAAGGAGTTAAAGGACCAAATT
ATGCTACCAATCCATATTGTGCAATAGAAATGTCATTCCATTGGCTGGGAACTGGCTCTT
AAGCATTTTTCTCTTTTTTTGATAACTCGGTAACCAGTCCAATGGACCGACTAATTCAGG
GACTAATCCCACTGTCAGTAGCGAGGGCCCAATTAAAGCCGGGGCAAAGCCCCCTATGGA
TTGGCTCTTAAGCATGTATTCTATTTGTTTCAAATCTGTGAATGCCATGGAATAGTGGTT
TTCTGTAT
>TeaL_205483
GGAGGGCCAGGGGAACATGATCACGCCGCCCACGCACACTTCAAGAGGCAGCAGCCCAAG
AAGAGGAGATTCGACCTCAATGTTCTTGGCGTGCTCATCCACATCCTTGGTGACGGGATC
AACAGCGTCGCTGTCAGCATTTCAGCTGTCGTATACCTGAAGACCGGCTGGATGTACATG
GATCCCATTTTTGGCAAATTAGAGAAATCTTGACGGATGAGCCAGTCGGAACCCGCTGAA
GAGTTACATGTCGGCTCTTCAGTTGGAATCATGGTCATTGGCACGGAAGGATCTCCCGGG
ACCGCTATCATCCTAGCCACGCGATTACTGGTAGTCTGGCTCTTCTTGTACGCTGGCATC
AGCCGACAAGCAACCAACATTGTTTCGCAAGCATTGGACGCC
>TeaL_205484
CATATCTTCCTTGGGAAAGAACACTGGTTTGTGCACTGATTCGACATCAATTGATGATGG
CCCGATTTGTATCACTTTGTCTAATTCTTGTGATTGTGGACCGCTCTCGCTTCCTATCCA
GCTGCAAATTAGGCCGTCAACCTCATCAAACGCCATATTTTCGTCTGAAGTAATACCGGA
CTCTTCCAAATTTATCAAACACTGTTGAATTGGGGATAGGGCTTGGAAACCCTCATTCCC
ACAGGGGTAACTATGCGGCTCATCATAGTTTGCGGATGAGATGTAAGGAACAGAAGCGGA
AACTTCAGAGGAATCCTCAGTGGTAGAGAGGAACGATGAAGAAAACTCGCAATTCCCCAT
ATCAGTATCCATTT
>TeaL_205485
GCGAAAAGCTAGGTTGCTTCGATTGCGCAGATTGGGTACAAATACAGGGGAGGACCAGCG
AGAGAGCGCCCAGTGCAGCGCAGTATACAGAATTCCCACTGCTTTTTTCAATTGACAAGC
TACCGTCCTCGCCCACGTCCACGGTCGCCGCGCCCTCTGCGGTTGGCTGCGCGCTGGATG
GTCGCACGTCCTCTTGCTGATCCTATACCCTTTCCGCGTCCTCCAGCAGCACGCTTGAAC
ATAGGCGCATTTGCAAGCATATCTGGCACGATGTAGAATCGTATCATCGGTCCTCGGATG
TAGACCTGGTCCAGCTGGGTAACCCGCCCGTCTCGCTGCGTTACGGTGATATCCTTCATC
GACACGTTCAGGTTGTCTTCGGCTTCAAAAAGCTTGCCCCGGTAGACCTGGCCTGTCTTG
AGCTCGACGGTAATGACATGTCCGAGAGACTCCTGCAGCAGCTTTGTAGGTATGCCGATG
GTGGAGCTCATCTTGAAG
>TeaL_205486
CTCCCTTGTTCAATCACATAGATGAGGCCACAAACAAAAAAATAAAAGCTTACAGACAAG
AGCCGACTGGGTAACATTCTTGTTCTATCTGTTTTCCCATTTTGTTTCAGAAATTACATA
AAATAAGTTTCAACTATCTATCTTTCAGGAAACTGTTTGCAAAATTGGAGCAAAAGAGGA
CTTTTCACAGTATGTTAAACGGACTTCGGTACGAGTATCGAATATAGGTGTGTGTCCAAG
CGTCGGAGCTTCATAAACTAAAATCTAAGGGGGTGTTTGTTTGGGGGCATTAGAGGGTAG
GATAGGACTCCATGTCCATTCCATGAAACAGTCCAATGTTTGGTTCGAAAAATGTAACCT
AGACTAATAGTCCAACCGGACTGTAAATCCCTTATTTGTGGGATTATTGTATACCA
>TeaL_205487
GTAACTAATAAAAACGAGCTCACAATTTATTTACTAGGGGACTAATTTGACGTATCATAT
AAATAATGTTATATAATGCTTAAAATCAAAATTTTTAAAAACATAAAATAAAAAAGAGCA
AAATAGAACAGATTCCTCAAAACGCAGATATAAACGCAAACTCAAAACCATGCAATTGAT
GGGTAGGCCCCATGCAATCATTTTTCTCCTCCCCTGCAACATGAACTTCAAAAGCATACA
AATTTGATTTGTTGTTATGCTACTACGTTGTAAAAAACATGATTTGTAAATATAATTTTT
TTTTTTAAAAAAATATATTTTTAAAATTATAAGAATAATAATAAATTTTAAAATGAATTG
TATTAT
>TeaL_205488
GTTTTGTTGACTTGGTTAATCGCATCTTGGTTACTTGGATAAATGTACACCACTAAGAAA
CCTATTTGGTTGTTCTAGGTTTTTTTATACTTTTCTCTCCCAGTTTGATTCTGGGTTTTC
TATGGTCTTTCACTCTAAGTTGGGTTCTGGGTTCTTTATATTCTCTCCCGCCATAAGTTT
GGTTTTGGGTTTTTAGAAAGAGAAAGGAGAGAAGAAGGGTGCCAACAACCGTGAGTGAGG
GGAAAAAGGTTGTCACCGACGGGCTATGAGGTAGGTGTTAGAGTAAAAGGCGCTGCGTGG
TAAGAAGGAACTGCAATTTTTCTCACGCAGTTTCGGCAGAATCCGATCTTGG
>TeaL_205489
CGAGTCGGGCGTCTCGCCAATGTCTGGCGTCATCGACACTTCGACAGGCACCTCGCTGCC
GGATCTCTCTTCTGGACCTTCGTCACCGGGAGCCATCTCACCAGGAGGCGCAGCTTCACC
GCCGCTGCCAGAGACGCCTCGACGCGGCTCTATCGGCGGCACAGCATCTCCGCCGATCAG
TGGTACGCCAGAACCAGGCATGACCCGCTCAGGATCATTCAAGCGGGGACATTCTCGCCA
ATCCTCCCTGGGAACAACTATGACTTCGCCTTCGACCAGAAGAAGGTCTCTCGAGGGGAC
CTTGCAGATGATCCGCCAGGCCATGGACGCCAAGGATCAGGTCATAGAAGATCTCGCAGA
CGGTGTGGCTACGACAGCGGAAGACGTAGCC
>TeaL_205490
ATACGAGCGGACAGAGGCGCAGATTGCCGAGTACATTGGCGCGGATATGGTCATCTTCCA
GACTCTGGAGGATCTGATCGAGAGCTGCCGAAAATTCAACCCTGCAATCGAAACATTCGA
CTGCTCGGTCTTCACTGGCAAATATGTGACTGGCGGCGTAGACGAAGAGTATCTCGCGCA
CATCCAGTCGCTGCGCGAGGACAGCGCCAAGCTGAAGAAGGCGCAGACTACGCGCCTGAA
TCTGCCGGAGGAGGGCGCTGCTGGCTGGAGGTCGCAGACGCCGCAAGCCAACGGAAACGG
ACATGGGACGGGAGGCGATCAGAGTCAAGACGAGCACCTGCTTGGCTGCTCTGGACCAAT
GAATGGCGCAGATGCGATCGGCCTGTACAACGAACCGAGCAAGATCAAGCGGAGCAACTC
GTGGACGCGCAACGGCAATGGCGAGCACGCCGCCACCGTCGGGCTCTCGAACTCGTTCTA
CGCCGGTATCGCGGAGATGGACATCAATGAGACGGCTGCCACAGCTGGCGTGTCGGAAGG
TGCAAATGCCGTAGCGGGAGGGTCCGGAGCAGCGGCACAGTAGGTAGCGGGCACATCTTC
TCCTGTTGTAGCATATTGCCCTCGCGTTCGCCTCCTAGCTCTGACTGATGGTACAACAAC
ACACTTTTGGCCAAGTC
>TeaL_205491
CTCGCATATACACAACCTCTGTCCGCCTCTGTCTCGCCGCGCAAATAATTTCTCACGAGA
AACCTACACCAAAATACAAGAACTTTTTTCTCACCAATTCTCGAGACCCTTTAAGCCAAG
ATGGCCCGTGGTAACCAGCGTGAGAACGCCCGTGAGGCAGCCCAGAAGAAGTTGGGCAAC
ATCAAGAACAAGAACACCAAGACTGGCTCCCAGCAGGCTGCCGACAAAGAGAACGTCGCC
GCCATCATGAAGGCCAAGCAGGCTGCTGCTGATGCTAAGAAGGCTGAGGCTGCCGCTGCT
GCCGGAAAGAAGTAAAGCACTTTCGCGTTTCCCTATATCACTTTAGTGGAAAGGGGGTTT
GGAC
>TeaL_205492
GACATGCCTAAGGAGGTTGAGGAAGAAGATGATGAGCTGGCAAATTCTGATACCGTAGTG
GTTGAGACCCAATGTGGGCTGGAGCCGACCTATAAAGCTGTCCAAGTCAGTACAGTGGCT
GTAGAGCCTGAATGTGGCGTGGGAAACATATTGGGGTTTGAGGAAGACGGTGAACTGCAG
GGGGATGATGTTAACCAGAGGAATGATGAGCATCTTTTTACCCCTGGGTTTATTAAGAGT
GTTAGTGGGGCAAGTGGGCACAGGCCGAGTATCCACCTGGAAGTTAATTTGGGCCATATA
CATGGGCCTGTTTCTCCAAATGGACTGAGTGTAGAGGGGGTG
>TeaL_205493
TGTTTATGCTACACCAGGAAGTTTTGAAATGAATTTCAGAAATTATGAATAAGGATCAGA
CTTGGTTCATTTCAAACTGCTCTTACATTCAAACTTTATAAATAATAATACAAGATCATA
TCAAAGCATTCTGAGTATTATATGCAGAAAATGAAAGCAAAGTGCATATTCAGATCAAAC
TAAGCATGGAACAATAAGGACAAAAGAGGTAAAGAAAGAAACAGTAACAATGTTCCATCC
TAAAAAAGTGCTTCGTTATTTGCAGTTCCTAGTGATATATTGGCATTTCTGTAGAGCGTA
TTATTAAAGCTATCTACAGGAGACTATATTCAGAACAATGAATTATGTCCAACTAGAAAT
TGAATTGGTTGAAGCTGTTTTTCTACCAGTGTTACTGATGGTTTTTGGAG
>TeaL_205494
AGATGAGGAGAGGACAACGGCTGAGGTTTGGAAGCATGAAAAACCGCAGAGAACTTCAAG
CCTAAAGTTTTCTAGGGAATCTTCCGAAAAGCAAGGCGAGGGGATACTAATTGATCATTT
GCATAAGCTGAAGCAGAAGAATATCTCGGCTTGGAATATGAAGAGATTGATTAGAATTGT
TCGTCATGGGGAGTTGTCTATGCTGGATAAGCAGATACTAGAATCAACTAATGGTGATGA
GCCTATCACGCAGATTAGAAGCGAATCAGAGGCAAAAGTTGCAGCGAGGAAGATCTTCCA
AAATGTGGTTAAGAGGGGTTCCAGGTTCATCTACCTAGAAGATGTGCTGCGTTTCATGTT
AGAAGATGAGGCTTTGAAGACCATGAGTCTTTTGGGAGGCTCACCTGAAAGTGAAAAAAT
AAGCCAGTCTTCTCTGAAGAACTGGGTGGTTAATGCTTTTAGAG
>TeaL_205495
CGAGACGCCGGCGGGGACGATCCTGCGCAAGGCGCACATGGACCTCGAGGGCCTCACCGT
CGACCGCAACGTGCGCGCGCTCCGCGACGGCTTCGTGACGGCCAAGCTCAGCAAGATCCT
CTACAACGGCTACTGGTTCTCTCCCGAGCGAGAATTCGTCCAGTCTTGCCTCAAGGCAAG
CCAGACGGTAGTCAACGGCCAGGTCAGGATCGCACTGTTCAAGGGCAACGTCATCGTTGA
AGGTCGAAGCTCAGAGACTGCCGCTCTGTACGACGCAAAAGAGTCCTCGATGGACGAGCT
CGGTGGTTTCCTGCCCACCGACACCTCCGGCTTCATCGCTATCGAGGCCATTCGTCTCAA
GAAGTGGGGTC
>TeaL_205496
CAGAAGATATATATGTATTGTGAGAAATTCAATATTTGCTGCAGAAACACATGCCATAAA
AAACAAAACCCAGGCATCATCATGAAAATTCCACTGTTCGAAATTACAGGTGATATGTAT
GAGTTAAAGCTGTGAATCGGTGAGATTTGCCCCTCGAAGTGGTGAAATTTGTTTTCTTCT
TCTATTGCCCCTCGAAGTGGTGAAATTTGTTTTCTTCTTCTATTGTTTATGTGGATGATT
TGAATCCCACATGTGTAACCAAAAATGTGCAGGGAAGAGCTTTGGAAAATGGCAAGCAGC
AGGAGCACCAATCTTGGAGCCACGAGAATCTGCAAGCAAAGTGTTCGAATTAGA
>TeaL_205497
CTCCCTCACAAACCCTCCTCCTTCGGCATTGCCGCACCTTGTCAAAAGTTTGCGAATTTC
AGCAACACGGGCTGCGAGAGCCGGGCACGTTTTAGCAAAGGTGTCGTGGTCTATTGTAGC
CGCTTTCTTTACATTTCCAAACTCGTCACTAAGGCCTCCTAGCACTGGTAATCCAAACAT
TAAATATTCCCTCTCTCTATCGTCTTCTAATATCAAACTGTCAGAATTTTGGCCGCTATG
GTTGCTGCTCCGGCTGCTAGTGTGACTCAAGCTGCGATTTCTATTGGTAATGCAACGTTT
ACCCTCTGCTCGGACCACTTCTTCCACGACAAAATGAAGTAATGTGGTTTTTCCATCTGC
GCTCTTAACGTCAGAGAGCTTTCGGAGAGATGTAAGGTTGAAAGCTTGCGCATGCCCTCG
GGAAGTTCCGGCATTCATGCGATTGCCAGCCTTGAGGATGGTTTCTAGAAGTTTCAAGAA
GAGCCCGCGAGT
>TeaL_205498
ATTTTCCGAGACATGTAAAGTTTGTCCTACCAATCTCGTGACCAAATAGCTGACTTTGAG
GAGAATTGAACTCAAAACTAGGGTCTCAGTGGTTAAATTTCTGTAAACTGTTAATCAGTA
TCTTAAGACAACGAGTTTGACGCAGGACAGTAATGAAGGGCTTGGCCTAAAGCTAAGAAA
ACCAATATGAATGACCCAAAGCACAATATGGCCCCCACAGCACACCCCAAAGAATATGGT
TCTCAACAATCGTAGACATTGTCCTTGCGTAACATGCATTTTCTCCTCAGCCAAACACCC
TTGTAGGGTTGTTCTCAAAAACAAAAGCAAAAGCAAAAACAAAAA
>TeaL_205499
CCCCAATCCATCCTCTTATTCTTCTTATTGGAGATTTCACCATTTCCCTGTAAAAAAAAC
AAGTCAAACATAGGAAACACATGACCTAAAAAGAAAACAACTCGTGATTCTTCAGGTTCT
ATTCTCAGTTGATCGATTATGAATTTTTCAGGGTTTTATTTTTTTTTTTTTTGGTAGATA
AGTCATACGTTTTATACCAAAAAAAAGATATTACAATGAGGCTCATTACACGCCCAGAGG
CAAAGCACCCTTTGAGAATGAAAACACAAGCCTAGCTTCTACTCTAAAATCTAACAATAA
CAAATTGGGTAATTTTTCAGGGTTATCCTGGCCGTGTTGACAA
>TeaL_205500
GGCGACGGCGCAATGGCGTGCCAACACCAACGCGACGCTCTCAATGAGCGGCGACGGCCG
GACGTGCACCATGTCGCTCAACGGCCAGACGATGATCGCCTCGATCCGCTCGCCCGCCAG
CGGCGTCACCTTCGGCACCGCCCAGCCCGTCGCCGCGACCTCGGTCGCCGACGAGCTCGC
TCCGGACCCGGGAACGACCGTCCTGACCATCAACATCCCCGCCGGCACGACCGCGCTCGA
GCTCCTCTTCGCGCCCAGCTGGAACGGCACCGCCTTCAACGCTGGCAACATCCCGTCGGT
CGCGCTCGCGCAGTGGACCACGACTTCGCACCCATCGACCTGAGCCGCCCCACCCTATGG
ACTCTCCTCTATTCATCGTCTCGGTCCGGT
>TeaL_205501
AGCTGCCACAGGTGCTGGTGCTGGAGCAGCTGCCGCAGGAGGTAATGGCATGCCGGGCGG
AGGCATCGGCATTCCTGGTACAGGCGAGCCGAAGCCTGGTACTGGTGGTCGGCCGAGCAT
GGAGGGGGGCAGTGGGAACATGCCAGGCGGAGGCATAGGGATACCACCTGGCAGAGCAAG
ACCTGGCGGGGGCATAGGCAGGCCAGGCATGCCCGGCATACCCGGCATTGCTGCTCTTGC
AGCTGCGCCGCCCAGCTTCGACTGCCGCATCAGGTTCTTGTGGATGGCTAGCTGTTTCGC
GAGCTCCTCGATCGAGATCACACCTTTGAAGATCTTTGGCCGCTTGTTCTGCTGCGTGTT
GATTCCCAGTTCTGCATCTCGTTTCCTCCGCCATTCCATCAGGTCGTCCTTCGGTATACC
CTCCATTCCGTAGATTTCAATATCGAAGCTGTCTCGTCCCGGCAGCGTATTCTCAATCCT
GTCCGTGGGCACCTTGTGCACCTGGTCGATGTGTACGGCCAGACCTCCA
>TeaL_205502
GCCCGGTGGGAGAGAGGAGCATATGAAAAGAAGAATTTCAGTGACTTAAAGGATGCTGGG
AAGAATAAAAAAAAGGTTTCAGAATCATGTTGTTTGGTTACTTCGTGAAATTATAATATT
GGTAAAGAATCATGTGGGGGGTCTGAAAGTCAAGTACACGGTCGAACTTGGTAAGATTGT
TATTCTCTGTCATGAGAATATCAAATATAAAAACACCATGGGTTATTTTAACGAGGATCA
GAATGACTCCAAAATCCAAAGTTGATTTGACACTGTTTCTAGATGCACAAGGTGAAGCAC
TAGTGTTGGTTTTTTTAATCTACTTTTCT
>TeaL_205503
TTTTTTTTTCGAGAGAAACCAGTTGAAGTTTCGTTCTGGTACACAGCCAAGGATGCACAT
TCATCATTCGCTCTTCTTGCCTTCGTCTGGGTAGTTGTGCGAGCCATGCGCTGCTGGGTC
TATCGTCTGTCCCGCTCCACCAGGTGCTGCTTCCATGCCAGCGCCTCCACCTCCGGAAGT
CATCATGTTGCCCTTGCCCTCGACCACTAGCCTCGGCGCCTGGAAGAGGTTGTTGACGAT
GCTCGCCCGCTTCCACTGTTCAAGATCCTGCTCGGACCTGCTCAACCACTCCTTGAGCTT
CTTCTGCTCCTCCTGCGACAAGCTTCCCAAGATATCCTGCGAGTCTTCCTGCGATGATGA
TGAAGACGATGAGGAGGGCGGTGCGG
>TeaL_205504
ACAGCATGCATCGTGCGACCACTCATCTCAGACTTTTGCGTACTGGACTTTGGCACTCTC
GACACTTCCAGTGCATGTCGGGACATTGTCTTTGCCTGTGCACCTGGCCTGTAAACCGAG
CTTTCTTACGAGGCGACTGTAAAAGCAATGTCCGAACGGCTTCCCGGGAGAGCTGGCGTG
GATTTTGCATCCACCAGCAGAGGGGCGGTTCCGTTCACCATGTAGACCGACAGGAGCGAT
GTGGCATTGGGCGTAGTGATGGACTTGAGCACCTGCCACATCAGCTGCACCGGCAAGGAC
GCTCATCGGTCCCATGAACGGCGCGCTCGCATTCGTAGTCGTATTGAGGAGAACAACCAG
GCCGGGAACAGCAGCGCTAGGGCCTGGTTTGAAGGTCGAAGAGTTGACTGCGTTGAAGAA
GGGTAAGGTGGTGTTATTCATTGTGAAGGCTTCGCTCGAATTGCCGTTAACCAAGATGTC
AACCAGCCAGTTGGCCCCAGCACGACCAGTCTTGTCGCCCTCTTTGGGAGCGATAATAGA
GGTCGTGTAAGCGGGCAGCTGCAGGGTACATTGGTAGAGGTGAGATTGCTGGAAANNNNN
NGCTCATCGGGATGGAAAGCTGCTCACTGTGGAGTGTGCGATGGCGGGCGCGGTGACATT
GCTGGAAATGTTGAACGAGACGTGGGCAACATTGGATATGACAGCGCTGGAGTTGGTAGC
AGAGTAAATATCGGGTGCTGTGCCGTTAACGACGAAGATTGTGAGGTTGGAAGGTACACC
GAGACCGAAGAGAGCTGCTCCGACCTGCCAGCCGTACCGGAAAGAGGAGAAGACGTCGGT
CGAGATCGTTCCCGTTATAGCGTTGAGTTGGAAAAGTCCTGCTAGATTAGTGTTGGGTCC
ACCGGGAAACGCAGTTGAATTGACTGTCGTGCCACAGAGGACAACGAGGCCAGGAGCAAA
AGCCGAATGCCCCGGCTTGAATGTTGTGCTTCCGGGAGCACT
>TeaL_205505
CCCAACCCCATCTCCACATCCACCTTCACCTCTATTTTACTCCGGCCGGCAACACCCCGC
CATCACCAAATCTCATTCGCTCCAGCTCGTTACCGCCTCCTCCTTCTCATCTTCTTCTTA
TTCTTTAGCCATTCCTAGTGCCACCAACCTCGCAATATCGTCTCAACCACCACCATCTTC
GTAGCCCTTCATCGTTGCCACTACGAGAGAGAGAGAGAGAGAGAATTGGCAATTACCACT
TTGATTCCTTCGACAATCGCAGCCGCCGTGGTGATCTCCACCGCAAATCTAAAAAAAGGA
AAAAGGAAGGGAGTAGCAGTGGTCAGAGGTTGTGGAAGAGTGGCTACTGGTGGGAAAGGT
GCTAGAAGGCTGCCGGAGGGGTGGGACTGCCGGTCGCTACTGCCGCCTCCTTCTCTTCTT
CTTCTTCTTCCTATCGCAACCCAAATCGTGACTCACCGACACTATCATTGCCTAAAGTCG
CTACTGTTGCCATCACCGATTTCTAAAAACCCTAGGTCTAGGCTGTGAAATAGTAGAGAG
GGGCTACGGATTGGCCACTGGAGATAGCGGTGATGGTCGCCGGAGTTGGTGGGGATGACA
TTAGGGTTAGGGGCTAGGGTTTGGGGTTAGGAGTATAGTTGGTACTGAGGCAGGAGCTTA
AAGGGAAAATGGAGGAAACTTACTTTTTTGGGTATGAATTCAAAAAAATGGGAC
>TeaL_205506
CACGCAGGAGCCTTTTTGATAGCTTGGATCCGCACATCTATCTATTCAAATGACCTTTCT
TCAAACCAGTTTCTCTCTCTCTCTCTCTCTCTCTCTCTCTCTCTCTCCTTGAATTCTCCA
GATCGACTTCTCTCTCATCTTCATCTTCTTCATTCTTGACCAAAAAATGTTGTGTAGTTC
ACTTCAGATCTCTCTAATGTCTCTTCCTACTCCGATGAGTACTATCTTTCTCTTCCTACT
CCGATGAGTTCAACTTCAGAGACCGATCAAACTCGCCGTATACTTTCAACGGGCTGAGCA
ACAAGGGTGAATGTTTCGCGCCATTGAATAATCCAAAGAACATGTTTA
>TeaL_205507
CTTCCTACTAAATTATAAAATTACAAACAAATCAATTATGCATAGTACCTATGAAAGGTA
AAGTAGAGAAAGGCTAATAATTATTGTTCATCTAAACTGACTGGGACTAGCTCAATTAGG
CAGAAGCCTTACATCTCACCAAGAGGTCAAGGGTTCAACGCTTGCCACATGAAAGGCTCT
CCTTCCCTAAGCTATGACCTCCAATGTACACAAAAATATAATAATAATAAAATATATTTG
TTCATCCATACAACTTGCTCAGAGCTTTCCTTCTCTGTTTGCCCTGGTTCACATGCTTCT
TCAACTGCGCATGGCCATTCTAATTACTAAGTCAAAAAATAAAAATAAAAAATTAGACCG
TGAAATCCATTATGGGTTCTGTTTCAATAATCTGAACCGTTCATTTTGTCTGATACTTCG
TCTATTTCATTTATAATAAAAATTAGATCGACC
>TeaL_205508
TTTATCATTTGTACCAAAAATAAAACTTCAATTTATATTATTCCAATTTCCCTTGTAGTA
AAAGTCCATCTCTCCTTATTTTCACAATGAGAAGTGATTGAGACCCCCTCAATCACCAAC
CCCCACCACCCCCACACACATGTGGAGGTTGGTGATTGGAGGAGGAGAAAAAAAAAAAAA
AAAAAATGGCCAGGGTCAAANNNNNNNNNNNNNNNNGCCAGAGGGGGCAGTGGGGGTCAC
CGTTGGGGGGGTCCGAATCATTTTTGTTTCACAATACTACTAGATTTTTTCTTGTTGAAT
GTAGGTTCTATGATAGAGTTTTTACATATGCTTCACTGGAACTCAATATAGACAATTCCT
AAAGCATATAATTCTTGTAGATATAAA
>TeaL_205509
CGTCGTTAGCATGGTGATGCCCCTTCAGAAGTAGTCATTCTATGTGCTTCATTTTATTTA
TTTATTTCCGTTCAATGCTTAACAAAGATGCAAGTGTATTATTTTCTTGAAGCCCCCTTG
CCCCTCACATATGTAATTGGTGGAGCTGAAAATGAGCGGTCAACCTCTAACTTTAACGAT
ATTTATGTGGGAATTGACAGAATGAGATCTAATACATTGGCTTCTTGGTGTTGGTGGAGA
TATTTGAATTGAAATGTTTTTATTTTATTTTATTTTGTCTTTTGTATTTTTTGCTAATCA
GTTGGGTGTTTCTTCATCTTTAATTAGGTCGGTGGACGCATTGCAATGTTAGGCTCTTTG
TACTTGTTATCTCAAGGGTGGGCCATGGCCACACATTCCCCGTTCT
>TeaL_205510
CAATCACTGTCGTCCGCTACCGCCGTGCTAAACCCTGTGCCAATCCCCGAGTCGATCCTC
AAGAAGAGGAAGACTGCGGACCAGAACAAGGCCGATCGTGCGGCTGCTCTCGCAGAGCGT
AAACAGAAGAGCAAGGCCAATCGCGAGACGATTTTCAAGCGAGCAGAGAAGTACATTGAG
GAATACCGACAAGCCGAGCGTGAAGAGATCCGCTTGCGACGTTTGGCCAAGCGAGAGGGC
GATTTCTATGTATCGGCTCAGCCCAAGCTCGCCTTTGTCATTCGAATCAAGGGTATCAAC
AAGATCCCACCAAAGCCGCGCAAGATCATGCAGCTTCTGCGGC
>TeaL_205511
CCCATACAATACAGTGAACAAACTGCAACATTGCCACAACGATGTCAAAGCACACAATTA
ACATGGTGGAAAAAAAGTATCTTGGAAATGGGAAAGACAATAAATGGCTAATTTTCATGA
CAATCCTTTATTTTCCAGTATTCACATTCCATTAACTACTAAACATGTTATAATAATAGC
CTTTTATTAGTTTCCAAATCAAAAGGCACATGGAAATGAAGAACCGTGAAATGTCTTCCG
AAAATTTGCAAACTGGCTATCCAAAATATACAAACCAAAACAACCTAAAATACTGTAACA
AATATTCTTCACAGACTGCTCCATCTACCCTGTCAATGTGCTCGATCTACGGAACCATAA
ACCAATATGAAATAACCACATCATTGGCAAGACTCTTAAACTTTCCGGTGAGCAATGAAG
ATTCTCATTCACAATATCATATAACTTCCAATACAAACAACACAGACGAAACTTTTCACA
CAAGAGAAAGAATATACAAGGCAACAGAAGTAGGAGCGAATACCTTTGATGGAGTACTTG
TGATAGT
>TeaL_205512
CCTCCCTTTTGGGTCTTCACATCTGCCTTTCAAATCTCCAACTTCTGATACTCCATTTTT
CAACAATGAAAGCAAGGTCATCAGTAGAATCTGTAGAACAGGGAATTTCCCAACGGAATT
TGAAGGTGTCATGTTCCACTGTGCTTACTTTAGCATATCAGAGCCTTGGAGTGGTTTATG
GTGATCTCAGTACCTCCCCTCTGTATGTTTACAAGACCACCTTCTCCGGGAAGCTGAGCC
TTCATGAGGATGATGAAGAGATTTATGGGGTGCTTTCCTTTATTTTCTGGACATTCACTC
TCATTGGTCTCTTCAAATACATCTTCATTGTGATATCAGCCAATGACAACGGTGAAG
>TeaL_205513
CGTCTGATCACCCATCTCGAGCAGATCAGCGCGGAGAACGCCAAGGTCCTCATCTTCGTC
GCCACCAAGCGCACCGCCGACGACCTGACCAAGTACATGCGACAAGACGGCTGGCCCGCG
CTCGCCATCCACGGCGACAAGCAACAGCAGGAGCGCGACTGGGTCTTGAACGAGTTCAAG
AGCGGCCGCAGCCCGATCATGATCGCTACCGACGTCGCCTCGCGTGGTCTCGATGTCAAG
GACATTGCCTATGTCATCAACTACGACATGCCGAATCAGATCGCCGACTACGTGCACCGC
ATCGGCCGTACTGGTCGTGCCGGCCGCACGGGTGTCTCCTACACCTACTTCAGCCCGACC
GACAACGGCAAGCTCGCCCGCGACCTCATGGACCTGCTCGTCAAGGCCAAGCAGGAGGTC
CCGCCCCAGCTCCGCGAGCTCGTCTCGAGCGGCGGCGGAGGGGGTGGTCGTTCTTTCGGA
GGCCGCGGCGGAGGCGGACGAGGCGGAGGAGGATATGACGGCG
>TeaL_205514
CCATCAATGATCTGGTACATCTATTTATTTCATCAGTGCATGTGATTAAGTGTGATGGAA
ATGCGGAGGTGAAAAAATGCTTGGTAATTAAAATGATGAATGGAGAGTGAATGTGGTGGG
TGAGAGGTTCTGAAGCTGTAGGAGGAAGGAAAGAAACAGTTGGGTTATTAACTCATCCAC
CAAGTCTCATTTATTAATATTCGCACAATATCTAATCTCATTGTATATAAATGGGAGCTA
ATGTTGTGGCAGTGTGTAAATACGAAAGTACTTGCTCTATATATTGTGTTTTTACACAAA
CTATCAGGCAAACTGTAAGGGCGTTTTAGTGGTGGAGCATTAAACTCACCCACTTGTGCA
GGATTGGTCTGGGTCAACATGACTATAAGTCGAGCTATTGTATCCTAAGGGAGATAAGCC
AAGATGTGATGTTCGGCTGCACCGGGAGTGGTGGCTTTTTTTCCCCTTTAAATCTTTTTG
TTTTTTGTTCTTTCTTTATTTCCTCTCTGAAACTGTTCACCAATTTTTACTCTCTTAAAT
CTCTCATTTCCATTTTTCTGTTCTAAAATTGATGGATTTCTTT
>TeaL_205515
ATGAGCAGCGTAGAAGAGGCTACGAGGTGCATCGAGAAGCTCAACGGCATCGAGCTGCAC
GGCCGCAACATCCGTGTCGCGTACAGCCAGACCACCAAGCCTCACCAGTCGACTCCCGGC
GAGTACATGGGCTTCAAGACCGACCGCGGCTCCGGCGGCGGCGGGTACGGCGGCGACAGG
GACCGACGTGGACCCCCGCGCTACGATGACCGACCTCCCCGACGAGACTACGACGATCGA
CGACCCGCTCACGGCGGCAGCGGAGGGTACGACGACAGGCGAGGTGGATACGGCGCACCT
CCTCCTCGACGAGACTACGATGACAGAGACCGCGACTACCCGCCCCGTCGCTCCTACGAC
GACCGTGATGG
>TeaL_205516
CCACCATTCGATGTTTACTAGGTAAATGGCTACGCTCTCTAGTTCGAGGTATAATCCCAC
CGAGCTATTCTGCATCCTGGTAATTTGAGCTACTAGTGCCTCCAGGTCCTCGCTGGTGCT
GGAGTGGCTGGAGGTGCTCATTATTTCTGCTTTAGATCAAAGGTAGCAGTGGAGGTGTTA
GGGCTTTCGGTGGAAGGTGAGGAAGAGAGGAAGGCATGTATTTGTACTAGAGTGGGATCA
AAGAGAATGATGATGGGTTAGAGAGAGTGGTTACAGTAACCATCAAACTAGGTTCTTTAC
AAGTAGCGTACACCAGGCTCGGTATGAAGTTAATAGCAGGAATCGCAGGTATATCTTGTC
CTTCACCAGCTGTGGTCTTATCTTTGATGAGTTGTCTCCCATCCTATTGTCTATCAGTGA
CATGTGCCTGCCTCAATAGTTGGTGCATTGTTGTGTGCTCCTTCCATATCTAGGCCCATT
GGGCTTTTTTGCTTTGCTCTATCTTTTATTCCTCTCATGCTTCCAGTCGTAGCAAGAGGC
CCAAACCTATTAGCAGATCTTTTATAATTAGTAGTATTGGGTCCAGGTTGTCTCACCATG
GGATTGGATCTATTGTTTCTCCTATTCACTAACATCCAAGGCCCAAA
>TeaL_205517
CCCCCTCGCTTCCTTTCCATCCAGCATCACCCACCCACACTAACACCATTCTCCTTTGCA
ACCTCCAACCACCGAAATTTCTACAATAATCAAGGTCATTGTTGCCACAGTCCAGTCAAC
AATGGCCACAATTGACATGGTTGCGAGCCATATAGAAACCCAATCATATTGTGTTGTTTG
TAAAAAGACCTGTCAATTAGGTAATGAAGTTCCCCACAATTCTGCACCATGAATTGCCGA
CTGATAGTAAGAATTTTTTCGAGTTGAATGGAGTCCAAAATGAGCAAATCAAACAAGAAA
TGATGAGGAGGCTGTATAGGGTTAGCCATAGAGGTTGCATGGTGGTGGGCTTGTTGTTTG
GAGACTCTCAGGAAGAAGCAAAGGATGGGCGGTGCGAGAGGTGGCTGGGGGAAAGACAGG
GGTGGTAGTTGGCTGCGTGGGCTGGGGATGATTGTCGACTGCGAGGGTTGGGGGAAGAGG
GAGGTAGCAGTGGTTGGTTATGTGGCACAGGAAGAGGGAAGGGA
>TeaL_205518
CTGAAGTGATCCAAAAATACTTTCCTATTCATTTTCTTAACATTTCCATAGAAGAAAAAG
TTGAATATGATGTTTGTATACGAGTTGCACCCCCTAGGTGCCTCTTTTTTATATAATTTT
TTTTATTGGCTATTGAATATAATCAATTAAAATCTAGAGAGAGTGGTGTTTTGGTAGGTA
TAAAATGTAGGAAAAAGGGTGTATAATACTCTTGGAAATATGTTTTCATGTGATATCTAA
TAGTGTGATCTATATCAACTTACCATTACTTTTTAGAGCATTTGCCAAATTGCCATACCA
TGTTCTCGTTAACATTGATTATATATATTTGATCCAAAAAGTAAAGAGCATGTATTTCTA
CCACTCTATTTTGTGGATGATATACGCGCCATATATAAACCAAACCAAGCCTTAAG
>TeaL_205519
TGCACTTTTCAAATTCAACTTCTGTGTGTTACAAGCAACAAAGTGTAAAAGAATAATAAA
TACATAAAAAACAAAAAAGGGGAAAAGGTGTAACATAGAGTATAATATAAAGGTTGAAAA
ACTAGGCTAGCATGTGACCTTGTTATGCACATATGCACAAATCTGACACAAACCAGGATA
TATCAGAGATTACAAATGCACAAATCTGCATTCGTAACATGCATGTTCCAAACATGTACC
AAAAGGGCTCAAAGCATAACAAGGATATATCAAAGATTACAAATGAAGCACCCTCTAGGC
CACAACAACCGAACCCATTTCAAACCATCACGTTATTACGAATCAGTCAGTCTTCTTTTG
GGTGTACCTTCAATTTTTCTTTCTTCGTGATATGATTAATAGATAAAATAAACAACATTG
AGTTATTTGGTGAAATGGGAACTACTGAATTGGTAATGGAATGTAATTCCTGATTTGTCC
ATATGTATACGTACCCCTCC
>TeaL_205520
CAGCTTTACCCCTTGATACACCTGCCTGTGTCATCACCAAATCAATGTCACGAGGCTCCA
CCCCAGTCTCGTCAATCTCTTCCTCTTCCTCATCCACTTGAACGCCCTTCTTCTGAGCTC
TATCAACACAATCACTCTCTCTGCCGCGACCATGGCAGGACTTGCAGCAAGCAATACTAT
TGCTGCCATTGGAGTGCCACTTTTTGCTTTTAAATTGTCATCAACACTCTTGTTTTGTGC
AGCCACAGGGATGTTGATGGTGATGAACAAGCTCCAACCATCACAACTTGCTGAAGAACA
GCGCAGCGCTGCCCGGTTGTTTAAGCAAAGCTATGAAAAAAATTGAAATCATTCTGGCTC
TTCGCGACGTCAATCAAAATGATGTGAATGAGGCAATGGAGAAGGTTTTGGCACTTGACC
AAGCATACCCACTTCCCTTACTTGGAGTCATGCTTGAAAAGTTTCCTTTAACATTTGAGC
CTGCTGTTTGGTGGCCTTCAAAACTTGCCCAAAATGAAAGAAAAGTATATGAAGACAGAG
AGGTTAATTTGAAGAAGAGGGAGAGGAAGGA
>TeaL_205521
GCCTCATGTGGAAGATCGCTTTCCCACTACTCAAGCCGAAGTTATTTCTCTCATATCTGA
ATATGTAAATGCATCTACCCAGCAAAAGGCGCTTCTTATGAAGAAAAATGCCTTAGAGAA
AGAGCTAGCAGAGGTCAATGTAGCATTTGCCACATCCTATGAGACAATATAGGCCTCTAG
CACCAATCTAGGGCTCCTTGGAACTGATATGTATAAGGCACTTGAGCTACTTCCTTCTTT
TGATAGTAGGAATATGATTGTACAAGAACAACTCAAGCAATGCACTTCCTTTTGAACCCA
ACTATGGCCTCTGTAAAATCTTCATGAGGTTTGTGCTTATCCTTGTTATGCTTGCT
>TeaL_205522
GCGGGAACGTCCAAGACATGAAAGTCAACATTGTGTTGTCCTGGACCAACCTAGGTCTGA
ATCTGCGCGGTCCCCTTCACTTCTCTGTTCGTATTGTCGTATGCCCTTATCACTTGGGTG
GTTGGCACAAAGTCTGCGGGCTTCAACCCAATTGCGTATGCTGTCCTCAACAGGCACACG
TTGATAGCGGATCCCGTGTCGACAAGAACCACCGGTATCCATTTGTTCCTACACTCCACA
GAGATGTAGAGTGGTTTATTGTGATTCGAGCCCTCAGGCGGTAGTTCTTTGTCAAAAAAG
GTCAACGTCGGGGAAGCTCCTCCCGGAAAGACCAGCCCTACCAACTGTTCAGGTGTGGTG
TCTATTGAGAGTTTGGCCTTGTCCATTGCCGAAAGGACAGCCTGTCTATGAACTCATGAA
GCCATCAGCAGTCCCCAAATAGAGATGTCTGCCTGTATCTTCTTTAGCTGTTTCAGC
>TeaL_205523
GCCTCCCCAAGTCAAGTCAAAGGCCCAGAAGGCCGCCGCCGCCATGGCCGGTTCCCGAGC
TGGTAAGAAGAAGAAGTGGTCCAAGGGGAAAGTTAAGGACAAGGCGCAAAACGCCGTCGT
CTTGGACAAACCCACCTACGACCGAATAATGAAAGAAGTCCCCACTTACAAGGTCATCTC
CCAATCTACCCTTATCGACCGAATGAAGATCAACGGTTCGCTCGCCCGACGCGCTATAGC
ACATCTGGAGAAAGAGGGTCTGATCAAGCGGGTGGTACACCACCGAGCGCAGTTGGTTTA
CACTAGGGCTGTCGCCGCCAAGGACTAGATTATGAGTCCAAGGTGTGGGCATGTATCAGA
TGGCTT
>TeaL_205524
CTCCGACAAAATAAACTTCAAGGACTACGACCAAAACGCTGTTTATCAGCATTTTTTTGG
GTAAGGTGTCACTTTATAAACATGATCATTAAACAACATCACATTTCCAGCATTGACCAT
TACATGAGACTACAACAGTTGAGCAAAATCCAAAAACCAAAAAACAAGGACCTCCCTCAA
CTCGGAGAATGTGTCAGAATTTTGGACTATTCATCGATATTTCGGCCAAGATATGACCTT
ATGACTGACAGACATATTCCAATACCATTATTTAAAATCATGATTCTGACAAACAAATCT
GAGTACCCAAGCAACAGAATGAGAACGCTCACCCAGCCATTT
>TeaL_205525
CTCGAAGTATTTGTCCAAATGTATGTCTTTAAAGGGCGATGATCAAACAAAAAGTCACCA
GTGATGCTAAACTCTGATGATATATTAGGAAACTAAATTATGGGTTGTTCTTATCAAAAA
TAATAATAATAATAAAATTTAAAAAAAAACAGAAACCAAACACCCTCCATTAAGATGCTG
TTATATCTGGAACAGCATCTTACAATATGATTGGAAGTAGTGACCGCCTTTTTTTTTGGT
ATCAGTGCTACCCATGATTATGAGCTGAACCCTAGCTTTAAAGTCAACAATTGAAGGATC
ACAATTTTCTATCACTTTACTGGATCTCCACTGGGTGATTGTGTTTTTTGTCATTTATAT
GATTCACAGGTTCTTGAATCTGGTGCAATATGGATGCCTGAAGAGTTGGTGATTCTGCAT
GCCATA
>TeaL_205526
ATTGGATCATGGCATGGGTAGCATCCTACACTTTCAATTAGCTCATGAGCTGGAGCTCTT
ACGGTAAGGAAACACAACAATCATTTACATTTTTTTACCTCGGTAATTTGTGTATTAATG
CTCTACAAAAGCAAAACTAACTCAAAACAAAAGATAATTTGAATGTGAAAGTCTCGGTTG
GGTTATTTTAAACGAAATGAGCATGAAAATGTGTTTTCAAGCCAATTTGTACAACCTCAT
TTCATCCCATTTGAGCTTGATGGTTCTGTATTAACTTCGGACCGTATGAGCCAATGTTAG
GATTCATGAGACCTTTGATATATTAATTTGTATATATACATACATATGTTTGACCGACTT
CGGCAGAGCAGTATAAGAATCACTCCAACACAAGTTTAAGGTTATTTTGATGAATCATGA
GAGCATTGGGTTTACATTTGATTATGTGGTTATCAGGTACTTTCATTCTTTATGGTGCG
>TeaL_205527
AAAGAATGTGAAGGCAGAATTGGTAATGTTAACAACCACTTAAGTTGCGCATTTTCTCCT
CTCTTTGGTCCATGCATGCCAACCAATTTGAAGTTTTTTCTTAAATTTTTCAATGTTATA
AGGTATATGTTAATGACAATGTCTCTATAGTAAAAATGACTTTCAGTTGATTTGCTTAAT
AATGTCTTGCTATAATTACAAATGAAAAGTGAAGACTCAATGCTGTCCTAGCGTTAACAC
TTTTGGATGTTGCATATTTGAAAATGCTGCAATTCGCTATGCTTAATCGACTGCATTGAG
TCAGGAATCCCAAAAGAAGC
>TeaL_205528
TGTCCTCTACGGTGGTATAGAGAAAGACAAACAGAGGTACTTCCCAACGATGTTTTCTGT
GGCAACGTTTGAATGTACCTATGCCTAAAAGATGCTGAAAAGCAATGCTGTTTGGTAGTG
CAGAAAAAGAGAGACATCGAGGAAGGAGATGAGATTCCATCAGCATAGAATGATACTGAA
AAGGCAGACAAGGTGGGGTGGAAACTGCAAGATGTACACTCAAAAGCATGATGCAAAAGG
TTCATAGCAAGAGCTACTAGGATGGCCAAATTATCCAAGCTGATTAGTTTGTCAAATGCA
AAGCAGAATTTACACAATTCGTTAGTCATAACCTACTTGAAGAGATAATATCGTAGGTTG
TCACATGATCCGAAGTCTTGCACCACTAAAAAC
>TeaL_205529
CCCCCAACAAATTCAGAAACCACCGCCATGTTTTCTTCTTCTTCTTCTCCTTCTCAATAG
TAGCATAGGCAAACGGGAATATACAATTATTTGTATCTATCCCTACTACAATCAACAACA
CTCCACCATGTGGACCTTTCAAATGACAACCATCCACACCAATGATTGGCCTACAAGCAT
TCTGGAAGCCCTCCTTCAATGGACCCCAACAGAAATACAATCTCTTAAACTTGGACATTT
GCTCATCCTCTTCATGAACTTTTGGAACTTTTGGCCTATGTCCTAATTCCTTAGTAATGC
AACATAAC
>TeaL_205530
CTATCGGTTAAAAATCTATCTCTGTTTAGTGTTTATTCTTTAGAGACGATGGTGAGATCA
GTACCTAATTCTTTATCTTCTGAGATTTGATATACAAGACAGTAGATCTAACATTTGAGT
TATACGACGACAGATCTAAGATACGAAATACATACACATATCAGATTCGCCGCCATTGTC
AGAAGAGAACTCTAAGCCCTCAAGAAGTCGACACCGATAGACAAGCTGCAGAAGTGAGAA
GTGGGCCCAGAGGACCTGGGCTTGGACTTGTCTCTGCCGTTGGATGAGTTTGATTTAAAG
GAATCAATGGCCATCAGGGCTTTGGCTTCGGTGTTAGAAAAGGAATGAGATATTGAGGGA
GGCGCAGTTGAAGTCAGCAACGACATCGTCAAGGAAGTTGAAGTCAAAGAATGATGGTTC
GGGGTGGTGTTGATGGTGGTGTTGATGACACAGGTGTTAGGGTTCGTGTGTACAAGGATG
TTCGTGGTGG
>TeaL_205531
AAATTGGGTGGCTCAAAATAGTACCAAGTTGCTTCTTATTTTCTTAGAGCAATCTATATT
AACATTTTTAACTGTATCAACTATTTCATTTAGTATATATTACCATGTTTTTTTGTTGTC
TTTTTTGGTATGGAACACAACGGGACATAGAAGGGGACACGGAAAGCCCTAAATCGAATC
CCTAATTCGAACAAATCCAAAATCAGAAGAAAAAAAAAGAGAGAAGAGAAATGTAGAACA
TGTTCAAGAAAGGCATTCCATCGATCTCGCCATCAAGTTCCATCTCCATCAAGCGCCATC
TACAGTCCGGTACATCTCTCTCACCTCTTGTCTTGTCCCGCCTCTCATCTCTCTCATCCT
GTCTCACTAATCATCTTTCTCTTGCTTCGTCTTCTATCGTCGTCTCTCTCTCTCTCTTTG
GTCATCTCTCTATCTCATTTCTATCATCTGTCTATCTATAATAAATACGGGAAATACTAT
CATATACTATTTATAAAAAAAAATATATTATATGTATATTTTATATTTCTCTTTAAATCA
GTTTCTTTTCT
>TeaL_205532
GCTGGCATAATATGGCAAGCCACGCATGGCATGCATAAAAACTAATTACTATCCCTCCCT
GATGCCCATAAAGCATCACTCATCTTCGACATTACGAAATTCGCACCAAACAGGTAATGC
TGGGCGTTTAGAAGGCGGAACCCCTGCGCTCGACATCCTCGACCTGGGTGTCCAGCTTGC
CATCCTTCATGGCGGCAGAGGAGAAAGTGGTGGTAGGCTTCCAGCCGGCAGAGGTACGGG
GAGTGGTCTCCTCCATCATCTTGTCGACCTGCTCGAGGGAGAGACCCTTGGTCTCAGGAA
TGAGGAAGTAGGCGTAGACGAATGCGCAAGTGCACAAGCCTCCCCAAACGAAGAAGACGC
TGGACTTGAGGTTGCCCTCGTCGGTACCGACCATGTAAGGGGTGATGACAGCGATGATAC
AGTTCCAGAGCCAGTTGGAGGAGG
>TeaL_205533
CCCCCAACCTACTGAGTTTCCTGTGAATATGAATGCACTCTAACACAGCTTTAAACTTTC
TGCTCCTACTTCTGTTGTGTTTGAAATATGGATTTGAGTAAGGATTTGAAAAGAGAAAAA
GAAAAAAGGTATGAAATGTGGTTATGTTTCATTCACATTTCACGCACATTCTCTCTTTCC
AAATCTTTATCCAATTCCATGATTTCAAATAGAGCCTTAAAAAGCTTCTCATCCTCGGAA
AAGGGTTCTGTGTATATATATGTGTGTGTGTACAGTAGAAGAGTGTGCACACTATTCTGC
AATTGAAATCGTTATGGAGATTGTAGGTGAGAATGGAGAGTTATGTAGTGGGTAATAGTT
TTTAGCTTATTGATTTTACATTTTGGCCCTTACAATAATTGCTA
>TeaL_205534
CAACCATTAAGTCAAATTAACAAAGTATATGATGTAAGCAATTCTTCTTCAGAAATATCT
ATATTAACTTTTATGAAATTACTTACCCAAAAAAAAACTTTTATGAAATTAAACAATTAT
TTTTCCTTTTTCTTTTTCCTGTCTCACCTTATTCCCCATTTTCTCTCAACTAATAACACC
ACTTTGCCCAACCATCACACCACCCTCTCCCATCTCAATCAAACCCAGTTGTCTACATGC
ATTTGGCGTGTCGCCAAGGAGGGTTGGTGAATATTGTGGTGGTATAGAGAGAGATTTGGT
GGTATGAAAATGAGAGTGGTATAATAATTTCATTTTGGTATTAGTGGGTATTTAGTTAAT
TTTATTTTTTCGCTATGTCAGTTGTAGGAAATTTTTACAATGGAATATTTATAAGTTCCA
GAATGTGAAG
>TeaL_205535
TGAAATTTGAGTGAAAGTTGAAATATGTGCGACCAAAGTGGAATTCGGGTGAAAAGTATA
ATTTGTCATCTGAATTTTATCCTCTAATGCCTCTAAAATGTGCTCATGCAACCCTCACAT
GAGCATTTTCTGTCCAAAATTTTAACGGTAAATGATGGGAGGACCATACTGAAATAAAAG
TCTGAGGGCTTAATTGTTGCAATTAAAAGATGAAGGACCAAATGAAACTTGGATGAAAGT
TTAAGGGTTGAAAAGTGTTATTTACCCTAAAAATAATTATCCTTTCCATTTCATCCCTTG
AGAACCCATTTTTCTTTCTTTTCTTTTCATAGTAATGTTGATCTTCTCTTTCTTTAGTAT
TAATATGAGTATTGTTGTTACTGACAGGTTCACAAGTCAGGGTCCTTTGGCAGGTCACTA
GATATCTCCAAATTCAGCAGCTAC
>TeaL_205536
TCGAGGAGTGCCTTGGCGGTGGCCATGCTGGGCTCGTGCACGAACATGCCGGCGTTGAAG
TAGAGCGCCGGCGGAGGGCCCAGCTCGGCGGTTGGCCACGCCACCTTGTCCGGGCACTGC
TGGCAGTAGCCGATCTTGTACTGCGGCGTGTGGCTCCACGTCTTCTCGCAGAAGCAGTCC
ATCACCGCGTAGAAGTAGCCCTTCTCGAGCTCGAACAGCTCGTCGATGTTCTCGAACACC
TGGATGTCCGCGTCCAGGTACACCATCCTCTCGTACTCCACGAACTCCCAGATGCGGAGC
TTGGAATAGTTGATGACGTAGTAGGCCATGGCGAACTGCGTCTGGTTCTCAGGCGGGTAC
ACGGGCTCGATCTCGCGGACGATGCAGCCCAGAGAGACGAGGATGCGGCGGTGGGACTCC
GGCACGTCGGGCAGCACGGCCACCACCAGCGGGTAGC
>TeaL_205537
AACGCACGCATGCAATTAGAGGCAACAAGTCAAACATACAACCATGTCCAAGAAGGGACT
TAGACTGAAATGGGAGGCCTCAAACACCCCCAAAAACAGTGGCTAAAAGTGCCTCAAGTG
ATGGACAAAATGCACTACAAACATGCAAGCCAAAAGAGGGGTCAAAGCTAAGGCATAACA
AAGGGCATTCTACCACCACTAACCCAAACAAACATGGCATGAACTATACAACCAAAAACA
GAATTTTAGCATGCAAAAGAGCTCCAAAAACCCACACATATGGCATCCCAAATGAAACAA
ACACCTAGGCATACACAATGCACGTTTCAAGGCATAAGAGGGTATAACTTCAAAG
>TeaL_205538
TATCTCTGTAAAACCTAGACGGCGCCGCCCAAGCCATCTACCTCGCAACACCTTTCCCAA
TCAATTCCCTCCTTGCCACCCCTATCATTCCCCCAAACCACCAACCACTACTACCACCAT
CGTCTCCTCTATTATCTCATCTTTGCCACCTATTCCCAAACTTTATCACACCACCGTCTT
CCCAGTGCCCTCTTCACAACTCCACAACCCATCTTCACCCCTTTGCAGCGTCGCCGTAGT
TCGACAACAAAGAGAAGAGATCGCGATTTCACTATCATGAGAGAGAGAAAAAGAGCATAG
GTGGGTAGTAAAGAGAAATAGAGGTGATGGCGATGAGCCAAAAGCGACGGGGATGGCGGC
AATGATAGTGACAATGATGGTGGTGGTGGGTAATGAGGAAGGAAAGG
>TeaL_205539
GGGGAAGGGACTGTTCGGAGTAGAGGGTCCAGTTTAGGGTAATTTGAGCCCACCTTAGGT
TTATCTTGGTCATTCGAATTGCTCAATTTTTTGTGTCTTCTGTGCATATTATTCATATAA
AAATTTAGTTTAATCTAATATCAGTAGTCATATGTTTTATCGCATGTATTAAAAAAAAAT
TTGATTTATTCTCAAAATCATATTTGCTATCATTTTTTTTTTAAAAAACAAACAATCCAA
ATGAATGGTTATTAATGTTTGATCAACTTGATTTCTTATATGAATGATGCACTCAGAAGT
TATTACAAATTGAGCAATTAAGAGAACCAAGATGGACTCAAAGTGAGTTCAAATTAACCT
AGATTGGGCCCTCCAATCCAATTAGATGACTAGAGGGAAGTTGAGTCCATATCTACAAAA
CATAAATTTCGCATTTTTTTCACCTTCTA
>TeaL_205540
AGGTTATTGGAACTTTTTTTCTTTTTTTTTAAATTCTGGGAGTCTGTATCAGATTGTTTG
GTATAGTTTTTGCTTATAATTTATTAGGTATAAATAGCTTAAATAACTGATTGTGGAAGC
TAGGGAGGAAGCGGTGCTATTAGTTTTTACTTTTTGCTTGAGAAATATCACCAGGTCCCC
CCAACGACCCACCCACCAGAGACTGACTGTAGATTTACTTTTCTGTATTGAGAATTACAT
TTAAAGGAAGATGCAAATTGCAAACACAGACAGAAAGCAAGTTGAGAATCTGTTTTTGAT
TTGCAAGAAATGATGCTGACAATTTTTTATTTTATTTATTTATT
>TeaL_205541
CTGCGCCGCCAGCTTCACGCTGCCGCCCAGGAGTTCGATGGCTTCGGCTTTCTTCATGCA
CCCATGTTAGCGCGCTAACGCATGATTGCAAGCCCGCTAAACGCATTAGCTGGCTAAATC
TCGCCATGGCAACGTTGATCGAGCGCCTAGAGAAAGTGATGGCCGAGAAGAACTGGGAGC
ACGCAGACCTGATGCGCGTGTCCGGTCAATCCTCATCGGTCGTTTCGCAATGGCTCGGCA
AGGGCTCGAAGGAAATCAAGACCATCGGCAAGCACGAGGCGGCCGAGGCGATCGCGCGCG
AATCCGGTTTCAGCGCGCTCT
>TeaL_205542
CTCGTGTCCATGCGTTGTCTGGTCTGTGCGTGATTTCTTCAACGGGCCCTTGCCCACGCG
CTGGTCGCGACACCGCCGCGCTGGCCGCGGCACCTTTCGGGCTGAGCCCCTCGCTTTTCT
CGCGAGCGACCGTCTCCCGCTTGACGCGGTGCGCGGCGAAAGCCCGCTAACCTCCATGAC
TTCGACCTCTCGCGGCCGCCAAACGTGCGCGGGGACGGCGGCTCGTCAACGATGCCCGTG
CACCTCAGTGGCGATGCGGCAGGTTCCGCGAGATCCAAGGTCGTTCGTCATCATCCCCCT
CGTCGCTCGCCATCTTTACCGCCGG
>TeaL_205543
TCCTTCACATGCCTCCCGGAACTCAGGGAGATTCTCCGGCCACTGATTAAAATACTCCAC
AATCTCCTGATCATCAGGCTCATGAAAAGCCAGGAACACGGTGGGATTCTCCACAGCAAG
ATCAAACACTTGTTTCCAGTCTCTCACATTCTTGGTATGCTCAGCATCATAATAACCCAA
GGGGTTGTTGATATCCCTCTTCACCTTCCCTTTCTCCTCCTCCGACAGCGCAAAGAACTT
CTTGGCCACCAATTCCATGTTTCGCCGACATTCCTTTGGCACGCCATGGTTGATGACTTG
GAAGAATCCCCAGTTCTTGCAGGCATGGCTTATCTGGGTTACAAGGTTTGGATTGGTGGA
AGAGAGATCGATCAGTGGTATGCATTTGGATTCAGCGATGATGGTGGTTTTGGGTCTGTG
TTCGGTGGCTTGGATGAAGGCTGAATCTACTGCTACTACCTTCTCTGCTGCTGCCATGCT
TGAGCTTGAGCTTGAGAGAGTTTGGTTGGTTTTTTGTTTTGGGTTTTGAGAGTGGTTTGA
AAAGATGATTATGAGTTGTTTT
>TeaL_205544
CACAGCACCCATTGACGCCGCCGCCATGTCTATCCCTACTCGCCTCTCCACTGTGGTCGC
CCGCCAGGCTTCTCGCCAGACCCTCCCCGCCGCCCGCGCACCCCTCGCCGTGCAGCAGCA
GAGGCGCACCCGCGCCGACGCCTCGACCTCGCACGCCGAGTTCAACTCGCCCTTCACTCG
CGGCACCAGCGGAAAGAAGGACACCACAGTCATCCCCAGCTTCAAGAAGTACCGCTCCGG
CAATGAGACCAGCAACAAGGTCTTCCAGTACTTCATGGTCGGCGCTTTCGGTGGCTTGAG
CGCACTGGGTGCGAAGAACACTGTCCAGGACTTCCTGGTCAACATGTCCGCTTCCGCCGA
CGTCCTGGCCCAGGCCAAGGTTGAGATCGACCTCGCTACC
>TeaL_205545
CGATTTGTTTGATCCAAATTTACAAAAATTCTGATGAAGATTCGAAAATTCTCAGAGGAC
TCTGTTCTGCTACTTCTACTTTTTCATCATTATCAACTTATTCTTCTTCTTCTTCTCCTG
CTTATCCATTCCATTCATAGATCACTACCCATTTCATTGCTTCATCCNNNNNNNNNNNNN
NNNNNGTAATTTGCGGGATCTGTAATTGGTGTTCCATACATACAGAGGAGAGTCATCAGG
CGTAGTAGAAGAGCTCTTAAATTCAATCAACTCATCATAACCCAGTTGGGAACTCAAGAC
AGAGAAAAAGATGCCGAAATCAAGCCCAATTCGACGTCCAAAAGGCACAAGAGAATGATG
GCATTGCCGTCCAAGTATCA
>TeaL_205546
AGATTCTGACCGACCTCGACTCGCTCGAGCGCGCCGTCCAGCACGTCCTCGACCTGTTGG
AGCGTGTCTCCAACTACGTCAACAATGTTCTCGACGAGGAGGCAGAGCCATCATCGGCAC
TGGGCCAGTTCCTGATGAACGCCCTCAGCTTAGCACCCAAGGTTGATGCCGCCAGGACAT
TGAGCGCGACTTCAACAACCACATCCAAGACGTCCTCGTCGTGTCGTACCTCGCAAACAC
CATCCGCACACAGATCGACCTCTCCAACCGCCTCGCGACCGCTGCGCTTACCCTTGGTGG
TGGTGATGCTCTGGCTGGTGAAGGACAGAAAGATGGCGAGAGGAAACAGGGCGGCGACAG
GAGAAACAAGGGGAGGCAGCAGAGGCAACAGGAGGCATGAGCTGGACCTCAGACATTGAG
TTGA
>TeaL_205547
ACGGGTTTGATCGATAGCTCAGGGTAAATTGATAGTGAATTTTTCCCCAAAGATTAAAAA
AACACCCTGTAAAACACAGGGTTTTCAATCTGTGAGAACAGCAGAAAGAAAAAATCGATA
CGTGATTCAAGATTATTATTTTTTTATTTTATTTTATTTTTTTCAATTGGGCCTTACTAC
ATTTGTGATTAAATGATTTTTTTAGTTGGGCCCAATAGAATTTTTTGGAACCCTTTAGAC
TAGCTCTAATCAATAAAAACAAATTGGGCCTATTTAAATTTTGAATATAACTATTACTAA
AATTTGAGGGCCCTATTTTTGGGCCAAATTTTGGGGCCTAAGGCACAAGCCTTACTGGCC
TTAGGCCAAGGCCGGCCCTGAGTTGAATTGATATGAGCTCTGGTTACGCTCTGCTGCAGC
TGTGGAGCCATGACACATGACTCAAAGTCATGCATGGACA
>TeaL_205548
ATAGGAAACAAAACCTATATCAATGTGCCACGCTTTACCAGGCTTCATGGAAGGAAACAT
ACCATCAAACCCATGCTTTACCTAGCGCAAGCTGGAAGGAAGTGGTACCTATGTCAATGC
GGCACGTTTTAGTGGGTGCTAACCGGAAGGAAAGCAGAACCTCCATATAGCACTTCAATA
CCCATCATCACATGACACATTATTCTAGATTACACAATTTAATCAACTACACAAGACTTA
CATAATCCACTCTATAACAAGCCATACCATCATCCTCCTATGGCCAAGAACAAAACCTCT
ACTAGTAATTAATATAAAGCTTCATAATTAAAACAAGATAGGTCTCATATCATCCCTC
>TeaL_205549
GATCGATGTGACCGAGCCGTTGTCTGCTCAATTGCAAGAACTGCAGGAGCAGCTGTTGAG
TGTACAAGTGGGCGAGGACGCATACTTTGTACGACACAATTCCCTTGGCGTGGCAGACGG
CGTCGGGGGCTGGGCTGGCAGGAAGGGAGCAGATCCTGGGCTCTTTGCCGCCCGTCTGAT
GCATCACTGCTCGGCAGAGATCGCTGTCAGAGATGACATGCATGGCGAAAGTCATGACTG
CGGGCCGTCAGCGCCCTCCAATTCCACGGGAGGGCAGAAGTTGAGCTTTGTCTCTTCATC
GTCGAATCCGCCAGCTTTCGGTCAAGCTGGCTCGTCCGCACATCTGCACACGTCTGGTAC
AGATACAGGCAAGAAGCAGC
>TeaL_205550
TCCATCTGATTTTGTTATCATGGCGGGCCATATCATGGACATTTATTTCCGTGTGTTTGC
TACTTCGACATAGTCAACGGTTTTGATCTATGTGTCTGCCTTGTGAGTTGACACATGAAC
CAATCCTACATCCCCACATGCTTCCCTCAGGGAGACATTCTGACCAGGGTATAGAGGGGC
CATTGCCAAGTTATCTCTTAATCCTCTCAAAATAGATGTGCTCAAGCCACCGCCTGACTG
GGCTGAGTAGACTTTTGTCCAAGTGTGTCTCCCTCTCCACCTGAGGCCATGTTCAACATT
CCTTGGTTTGGTGGAGTGGAGCCTCCTGCTCTCACTTCAGCTAAGTGAGCTCCTCTCCAT
AGCTTGTGCTTGAGGTTCCTTCATTTCTTCAAGCGACTCTCCAACTGAGTACATATCTCC
TGTGGTCTATACTTGTTCTTTGAAGGCACCCTGATGTTACCAAACCAGCCTAGGTCAGGA
ATAAGGGGGTTGGTGCCAGGGTCATAGGCCAACCAAGCAACATA
>TeaL_205551
TTGAACTAGGGTTAAAGAAATCTCTACCTTCTCTTCCAAATAAATCCCCTGAATTGTTTG
CCGCCGAAATAGTTGGTCTAGTAAAATTCCAAGAAGGGGATGAAGATGAACTTGGAGGCA
AGTTAGGCAAAACAGTGAAAATTCTCTCTTTGTTTGGTGTTTGGAATTCAAAGAATTGGC
AACTCTCAAACCGGGTTTTCGAGCTATAATCCTCTTGTTGGGTTTTTGAATTCCTTCGTC
GAAAACCATAAGAGAGAGTGTTGGAGGAGTCATCACCACCATTAATGGCATCTTGGTAAC
TTCTTTTAGTACCACATAGCTTGGATTGTTCTCTTTGCTTTCTTGCCATGATAACATGCC
A
>TeaL_205552
GCCAGCATGAAAAGCGCTCGGGAGGATGCGAAGAGGAACTCGTTTCCGGAGGAGAAGGCA
GAGGTGAGAACGATAGCGTTGACGATGTGGTCGAGAACCTTGACGCCGGAGACCTTGATG
ACGACGACGAAAGGCGACTGAGCAGCGGTACCGCCACCATCCTTGTTGGCCTGGAGGAGG
TTGGGGTCCGATCGGCGGACGCAAAGACCGATCATGAGGATAGAAAGGACGTAGAGACCG
ACAATTCGGTAAAAGATGGCACGGACGGCAGTTCGCATGGTCTTTCGCGGGTTGGAAGCC
TCGAGCACGATACTGGCCAAACCTTCCATACCACCGTACGAGAACGAAGCCTGGGTAAGG
ACGGCCCAGAAACCGAGGAAACGGGCCTTCGCGGCAGGAGTGATACCACCGAAGTCGGCA
TTGAAGGGCTCCTCGCGCCAGTAGCGGAATCCCCGTCGGTCCTTGTCAGGTCCGCCACCG
AG
>TeaL_205553
AGTCAATCACCTAAAGGCTAAGGACCCCCCTGCAATGAAGAAAAAACGTATTAAGAGGAC
GTACGACATAGAAGACCACATACATACACACACTCAAAGCACAACTTTCGCAGGCTCACC
TGATCACAGTCAATCACCTAAAGGCTAAGGACCCCCCTGCAATGAAGAAAAAACGTATTA
AGAGGAGGTACACAAAGGGACCACATTTTGTAATGAGACTAGTCAGTGGTTTACCACCGT
TAATATACCTCTTGTACAAAAAAAAATATTTTAGGACAAAATAAATTAACAGTCATTTTA
ATTTCTAACTTTTTATTTATGGTATATTTAATCTTAAATTTTAAATCTTGTTTTAAATAA
AGATAATTGAATATACCATTAATTAATTTTAAAGGCAAAGTC
>TeaL_205554
CCCCAATCTGCTTCTGCTAGTAACTAATTAACAACCTTGATTAACATGAAAATTCAACAA
AAACCCATGAACAGAAACAACAAAAATTATAGCAAAAGATTGACAAAATTAAAGATAATT
CACAACCGACCTGTAGATTAAGCTATTGATCGAATCAGCATAGATCGGGGGCCTAAATGG
AAGCTTTGGTTGAGGGGAATGAAGCCTGGTCCGAGGATATTAGCTAGNNNNNNNNNNNNN
NNNNNNNNNNNNNNNNNNNNNNNNNNNNNNNNNGCCAAACAACATTCCCCTCAAAGCAGA
AACTTCCTATCTTCTTCACTCTCTCTCTATCTTTCTGATGAATATCATCATCCATGGCCA
CCAAGAGAATTGCCTTCCATTATGCAGGAGAAATAGATGAGATGAGAGCCAAAAACGAAA
TGGGTATTGGGCTATGATGAACAATACGATGAATACAATGATTTGGTTTTGTGAGTGTGT
GTAGAGAGAGAGAGGGAGAG
>TeaL_205555
AAATTATACTCATGGCATCCTTTAGTGAGGCCCTTGCCCGGGGGAAATTAATACCATGGC
CCATTGTTAATAGGCCCTCGCCCGGGGAAAACAATACCGTGGCTCATTGTTTAATAGGCC
CTTGCCTGGGGGAACAATACCAAGGCCCATTGTTTAATAGGGCCTTGCCTGGGGGATATA
ATACCATGGCCCATTGGCCCTCACCCAGGGGAAACAATATCATGGCCCATTGGATAATTG
AAACACAGAGATCTCTGCTGTTAGACCTTAATGGTCACATTGGATATGATATATTGATTG
ACCCTTGAGGTCCCATTGTTATTGATACATTGTTACTCTATTGGATGCACCACGTAAATT
GTCATTGAATGAGTATTGCTATTGAGATAACATGGATCATTGAAAATTGAATTG
>TeaL_205556
GTGGGTTTCTGACTGACTGACTCCTGTGTTTTTATTCTTTGATGGATGGATGGATGGATG
ATGGTTGATGGTTGATGTTGATGATGGATCCATGTCATTGCAACGTTCTTTTACGCTTTT
GTCGCTGCCATTTTAGTTTATTTGGGAGCATATGATAATGAGGAAGTAGCTGCTCATACC
TACGATCTCGCAGCCCTTAAGTATTGGGGGGCCGATACTGCATTGAATTTTCCGATTGAT
ACATACACCAAGGAACTTGGGGAAATGCAAAAGCAGTCCAAGGAAGAGTATTTAGCTTCC
CTACGGCGCCAAAGCAGTGGATTTTCTAGGGGTGTTTCTAAGTACCGTGGTGTGGCAAGG
CACCATCACAATGGGCGATGGGAGGCGCGAATCGGGCGGGTTTTCGGAAACAAA
>TeaL_205557
AGACCAGCAGCCACCATCACAGCATATCAGAACACCCATACTGTAGAACTTTATACCAAC
ACCAAACCATTGAGCTTCCAACAACAGTAAAAGACCAGCAGAACTTTTCCTCAGCCACAG
CAGCAATATGCAGGCCGAGACAGCAGCATACAGCATCAGACCAAAACAGCAATGGTGCAT
ACAAGCAGCAGCATACAACCTCAGGTTTGCACCCTACAACCTCTCACCCAAACAGTCCAA
TAAGAACAGGACAGCAGCAGGAAGGACAATTAAGAACACCCCTGCAACTGAAGACACCCC
AAGTAAGAAATATTTGCTCAGCCAACACCCCTACTGCAGAACCTTACTTGTTGCAGGTTG
TAAATAATATCAGTGACTGAAAATCCTGAGAACGAAGAACCAGCAGCTTTGCTCCACA
>TeaL_205558
TATGCAGGAAATCAAGATGACAGGAAAAGTACTTCAGGCTACATTTTCTTGTTAAGTTCA
AGGGCAATATCGTAGTTGTCAAAGAAGCAACCGATTGTAGCTCTATCCACTATAGAGGCC
AAATTCGTTGTTGCTTCTTCCTGTGCATGCCAGGTAGTATGGTTGCGAAGAATTATGGAG
ATGCTTGGTAAAAAGAAAAATATGCCTACAATTGTTCACTGTGATAGTAGCTCAGCCATT
AAACTTGTGAAGAATCCAGTAATGCATGGACGTAGCAAGCATAAAGATGTCTGCTTTCAT
TTTCTTCGTGAACTTACAAAGGCAGGAACTATGGAGATAGAGCATTGCAACAGTCAAGAT
CAAGCTACAGATGTGATGACAAAACCTCTCAAGTTGGATGCATTCTTGAAGCTGCGAAGT
ATGCTGGGTGTTTGTCCAGAACCATGTATAAACTGACTGCAAGCTGCATTCAGTTTAAGG
GAGGAATTGTTGGGCTGCAATTAGAATTGTTTGTGGTTAGTTACTGTTTGTTTCAATAAA
TCCCTATTGTTTAGGGAGTATATGCTATTTTGACTTGCTATTTAGTTTGTTTCCACGTAA
TTAAATTGGTTAAAAACGTGGG
>TeaL_205559
TCCATGTGAATATCAATATCTCATTTTTTGTCTAATTTTAAACAAAAATTAATTTCAGGA
GTAAAGTGAGAAACTTAAAACATAAAGAGGCAAAGTAGAAAAATATTAACTTTAAGGGCT
AAAGTGAATAGGTGACTTAATATAAAAAGGGTAAAGTATAATTTATCCGATAAACCTGCA
ATGATTTTTTATAAACTCAACCCCTCAGTTTTTTTCATTGAAAATCAAGAGATATAAAGA
GGACTTGCGTATAAATCCTAATAGATAGATTTATTGTTTAATAAATCCTATGATAGTTAA
TGGGATTTTCATCAAATACTATTAAAAACGTCACTAATTGTTAGTTTAAAATTTTTGTTA
CAAAAAATGTCACTAACTAAAAGTTATAACGACAGTTTAAAAAAATTCACAAAAAAACAA
AAAAA
>TeaL_205560
ATTAGCAAATAAAAAAAAAATAAAGTGACTAATTTCCATTTTACCCAAAAACTATTATAA
ACTTTTGTATGGAGGCCTTATTTCAGATTTTTGCATAGGGCCTCAAAAATCTTAGGACCG
GCACTGTGTGGATCCTAACCAAGCCAATTATGACTATTATGGCTTGCCAATTCTAACTGC
ACCAGCCTCTGTAAACCCAACTGTGCTCAGTTCCTGAGCTAAACTAATCAGTAAAGTTTG
ATTTATTGACCTTATCATCAATTATTCTTGGTTTGCTACACAGCAAAAATGTGGAACTGA
ATTCACATTCTATTAGATTCAGACAACAGAAATATTGTGGGAGTTTGATAGCGACTTGAA
TGCCCCAGTTGAGCTGACTTTTAAAAATATTTACAGGGTGCTGAAGATGAACTAAAGCA
>TeaL_205561
CCTGCCACACCCTTTCCTACTCATCTCAAGTGCACTTTCATGATATGACAATCTCCAGAG
ACCTAGCTGCCCCTCTCTTCACTGTCATCTGGGCAACCGGCCAGCAAGGCCGATCCGTGA
TCAATGCCATTTCGGCAAGCCAGGCGGCCTACCGTGTCCGTGGCCTGATGCGAGATACTG
CAAAAGCTGGCAACCTGGCTGGTCTAGGAGTGGAGGCCGTCGTAGCCGATGCTGAAGACG
CTATAAGCCTCGAGCAAGGCATGAAAGGAGCCAAAATCGTCTTTGCTATGACGAATCCAG
ACTTTGCGGCTTGGCCCTCTGGAGAGGCGGAGGAGCGCCAAGGAAAGAAGCTTGCGGACG
CGGCGAAAGCTGCCGGTGTCGAGACACTCGTTCTGACATCTCTCACCGGCTTCGGTGAGC
TGAGCCAAGGGAAACACACCATTGCTCATTTCGACGCAAAGGACAATGTGGCCA
>TeaL_205562
ATTTAATTATAGGAAGTGTGTGCAGTGCATGTTGTTTAGCTACGGCTGGCAGGATACGTA
CGCGGCTGCCGGCTGGCAGATACGTACGTAGAGTCGTAGTAGAGGTAGGTAGCGCGAGAG
TGTTGTTTGTTTGGATCGCTTCATTCACTTCCACTTCCTGAACTTGCCGCCGCCGAACAT
GCCGCCCTTGTGCTTGCCGCCGTAGCTGCCGTGGTGGCCGCCGCCATGGCTGTGGCTGCT
GTGGTACGACCCCATATGCCCGTAGTGCGCTGAGTGCGCGGGGTAGGCGGCGGGCGGGTA
GCCGCCGTGCGGAGGAGGGTACGCGCCGGCCGCGGCCGGAGGAGGGTACCCGTGGGCGTA
GCCCTGCCCGTGGCCGTTTCCATGCCCATGGCCGCCGTAGCCGTGCCCATGGCCGCCGCC
GCCGCCGTGGACGAGGTTGGACACGTAGCCCTTCACGCCGCCGTTGTGGCCGTGCATGTC
GTGCCCTCCGCCCATGTTGCTCTCGTGCACGATCAGGTGAACGATCGAGTTACGCTCTGG
CTATATATTCGAGTGATGGATCGG
>TeaL_205563
AAAATATAAAATACTATGGCATTACATATTGATCGTAATGGTGCAAGGCATTTCTACAAA
TCCAATAAATGCCTCCCGATTCACCATAGCTCTGACATCCCCATGTGCACAAAAAGAAGT
CTTAACATGATTTTTTTTATCTAGGGCTTTTACCTTATCATCTCAACCTAGCATTTTTGG
CATGGAATATACTTTTTCCCATTCAGGCTTTCTTCTCCTCCTTTGTCCTACTTTCTTTTG
CTATCCTTCCCTTTCTCCATCATACATTAACGTGGCTTTAAAATATTAAAGTTTGCTTTG
AATTTTTTTTTACGGGATTGAACCGCTTTACCTTATCTCTCCAGTTGAAAAACAAGGCAG
CCCAATAAAGAAAAATAGCATATTTCCTATAAAAAAAATTATAACTATATTAATAAAAAA
TAATAAATCACTAAAC
>TeaL_205564
ATTACTACACGTTTGCAAGGTAACTCTTTGTCTCCCAGCCCGCTTTCTGTTTTCATGCCT
TTGCAGCTGACTCTGTCGCTGCTCCTTCGCTAACTTTTGCTAGGATCTCGGCGTCCCGGA
ACAGAACGTACTCCTCGTCCTCTACCTTGATAGTCTGTCCTCCAAAATTGGGCAACAGAA
CCTTGTCTCCTGGCTTTACGCTCATCGGGACGATTTGGCCATTCATGTCTCGTGCTCCAG
GACCTGCGGCAATGACAGTGGCTTCCGGCAGAGTCTTGTCTGCTGCGGAGGGAAGGAAGA
TTCCAGATTTTGTTTGCGACTCGGGCTTTACGCGCTGGATGAGTACTCGGTCGAGCAGGG
GGACGAGGCTCCGGATGTTCTTGATGCTGAGTGAAGCCATTTTTGATATTCGTACGATGA
GCTCGCTCCGTGTGCTGGCTGAGGTCGATGCGATCG
>TeaL_205565
GCCCCTGGCAGGTAGTCATTTGAAATACTTGAAACATAGGATTGATGCATTGGACAATGA
ATCGAGTCCATTTCATATGAGACGAAGCTTGAGTCTGATCCCAATGGTGGTTGCGTTCAT
ATGAGCATTAGCAAGTACTATACCAAACCGGGCGTTGAGGTAAAGGAGGAGGACATCATG
GCTGGGAAAGAAAAGCCTCCGGCATGCTCAAGGCTGTGGAAGCCTACCTCTTGGCAAACC
CTGATGCATATGTTTGATCATCCTCCATTGTTGAAATGAAACAATGCCTTGCACATCATA
TCATATCATATCACTCTCTTCCATTTTCATTTTAGTTACTAGTGTGGCTTGTATGTTCTC
TTCTTTCCAGCCAAAGTTGCCAATTTGGCTTGATAATAAGTGTGTGTAATAATATATAGA
GTTCTATGTACTGTTTGATTGGAATGA
>TeaL_205566
CTTGGTGGTATTGTCCTTAGACTAGGTATTGCACAAGAGAATGCGAGAGAGAAAATATGC
TGTTGGGTGTAGAATCAATGCTTTGAAATGCACAAAACCTCCTGCATTGGTAAAGTATGA
ATAGGTGTTGTTCATATCCTTTTGTAAATAATCACATCCATTCAAAATAGGTGCAACCCA
TTGAAGGGTTATGCTTTTTCCACTGACAAGACAGCCGTTTGGATCGATCACTTCCCAAAC
CTACCCTATCTCTCATGTGTGAATGAAATAATTTCCGATAAACCATTTTAAGAGTCCCCT
TTTTTTTTATTATAGTTTAATGGATATCTTGTGAATTCATTCTATGTCCATTTTGGCTTT
CCCCTTGTCCTTAACAGTGAATTCATCTGGAACAATAGAACACCATTATGCTAG
>TeaL_205567
TGTAGTCTATTTGAACATTTACATGTACATAATTCTGCATGAAGAGATCTGCAGCTTAGT
AATCCAGGGCATGTTCTTGAGACATGCTTATCACTTTTGCCAAAAAATCAAATTATTAAT
CCCATGATTATGAACTGTAAAAGTACACATGGCACTCTCCTAGGAGAGTGTGGAGTAACA
TGGAGCGTAAAGTGGAGCATATGGAAGACATGGAGGAACACATGGCAAGACAAGACAAGA
ATGAAGATGAAAAGAGTGGGTAGATTTATTAGGTGGCTATGTGGGTTGTTTTTGTATTTT
CTTACAACTTTTTGCCCATAAATGGCCTCATATGGCTATATTGTAAAGTCACCAACACAA
ATCAAAGACAAATTGATTTCTCTTTCGTGTCATCTTTTTTCTATCATAGGAA
>TeaL_205568
CTTGAAATGCCCCTTGGATCTAACCACAATATAACAAGAACAAATTTCCTCAATTTGAAT
GTTATTGAAAGAAAGATGATCAGCTTGTTTCTTTGGCTTGGTCTCATGCAATAAGGGTCA
GAAACAGCCTTAGTGAGGATATGAGGTTCAAGTTGAAGAAGATAGAACCAGGGGAAGAAC
AAAAAGAGCACATGTTTCTGTGAGGAAAACATGGTGATCATGAGACGTGAGCCTAGAAAC
TAGGTTGCCCTTGGGTTTCTTGTTAGTATATGGCAACCAATTCCAAGTGGAATGCATGTT
CAATGAAATGTGGTGTTAGATGGGATCTTTAAGGAATTTGCTATTAATACGTGCCATCCA
AAGTGTGGGTAAAGGCGATGGTCATTCGGTCTCAAGAAGATGGATGTCAATGAAAGCAAT
TCTCATTCTCATGAAAGCAAGCATTCAATAG
>TeaL_205569
ATCCGTTCGGGCAGGGTGATCATGTACAGCTCCTTGCACTCTTTTGGCTTGGCGATGTGC
GCAGGGACATAGGGGTACATAAAGGTCTCGAAGTTAGGTCTCCACCACTGAGCGAGGCAG
TCTCCGATCTCCCAGTCCGACTCTCCCGCGACACCATACTCGTTGTTCGGGGCGAGGATC
TCGTTCAATCTCGAGCGCATGCCAGAGACCTCCTCCTCTCCCGGCTTCAGGTAGTCTCCG
GGGAGCTTGAAGAAGGCGTTTGCAATCTGCAGCATCAGGATGTGCGGGTGGCCGTGCTCG
TGCACGATGAGAATGCCCTCGACCGTCCGCCGCATGCCAAAGTCTTCATAGTTGTTCTGC
AAGCGCTGCAGCCGTGCCGCTACGCTGGGATCTTCTTCAGGCTGAGCTTCCTTGGTCCCA
AATGTGAAGTTGGACAGCGGATAAAGCGTTATCGCAGGCGCGCTCATCTTGGCAAGTAAG
AAGGCG
>TeaL_205570
CACAAAAATAATATTGTGTAATTTTTGTAAAATTTAGCAATTGGAAGTGACCAGAAATCC
ATTTTCCGACTTCTTGTTATTCATCAACTTCAATTGTACACCTTTACCCACAAAAGTACA
TTCCAAGGCTAAAACTAATGGAGCCCCCAAAATCAGTAATGGTGATTACTTTTGGTTGTA
AGTGCAAGAGGTTGAACCTGCTGTACTAGTGGTTTGAGAAAAAAGCTACTACCATTGCGA
TATTCAATTTTTCTTTTTTATTTTAAATTACGAATATTTGTGATGTGCTATATATTTTGT
AATAAAAGTTAAGAATGAAAAATTTATGATCTGTAATCTTGAAGTGAAAGTTATGAATTA
TTATAGTTATATTATGAATGATATGGTGTAAATTCTACGAACCGGTA
>TeaL_205571
GCCTTCTTGGCCTTGGGGTCGATGCCGGCGGCCTTGCACTCCTCCTCGTAGCGCTCCTTG
TCCTTGGCGGCCATGTCCTGGTACGGCTTGCGGTCGGTCTCGTCGAGCTCCTTCCAGGCC
GCGCCGAGGAGCTTGCCGAGCTCGCCGAACGTCGCGTCCGGGTTCTCCTCCTTCATGCGC
GGGCGCTCCTCCTGCGAGAAGAACATGTACGCCGACAGGCCGCGCTTCGGGCCATCGTTC
TTCGGCTTCTTGGCCTTCTTCTCGCCCTTCTCAGCGGGAGCCATGGCGATAGAGGTGAGG
AGTGGAGGAGTAGAGGTGGTAGAGCGAGATCGACCGAGTCGAGGTTAGCGGAAGCGGACA
GGTCGAGATCGGCCGCTCAAC
>TeaL_205572
GGAAATGTCTAATTTTTAATTGATTTTCTAAAACAACCCTTAAACTTAGACATTTCCACA
ACCAAGTAGAAGATAAAACACTACAGGATACAACAAACAAACAGTGTCAAACTCCGAGTT
CCACGTGGCATAAAACTCATTTTCAAAGTAGGTTTCTCACCGCAGAAGTTATCTGCTGGA
TAACATACTCTACTGTTTTCATTAAAAAAAAAATACCTACTATTCTATTCTTGGCCCCAA
AATCTGCCACGTGGAAAACCACCCACACCAAATCACGACACGTCACAAACAAAAATCAAG
AGACAGACGAATAGGTGAAATGGTAGGCGTCAAACATTGAGCGGTG
>TeaL_205573
GTTTTTTTCCCTTTCCTTTTCTTCCTTTTTTTTAAGAACATTTTTTTTGGGCATGGGTGT
TGTTAGATCACCACTAGTTCTAAATGTTTAAACTGTTAGGAAATGGATTTGACAATGGAT
ATTAAGCTCTCTAACACTCTCTTTTAAGTGCAATCCCATATTGCACGTGGAGATATAAAC
ATTCAAACATGTAGAGAAACAAAACACAAACAGGCAAACATATGCAAACGGAGAAACTTG
AAATCTATAACTCTCCTAACCTCAGCTCGAATACCATGTTAGATCATCACTAGTCCCACA
AGCTTGAGCTATTAAGGAAGGGCTTGAACAATGCATATTAAGCTCTCTAGCATGCCTGTG
TGTGGAGGGAGGGGAGTGGGGAGAAAATGAAGAGTCCAAAATATTTCTTACCCACCAGGA
GC
>TeaL_205574
AAACGTTATAAATATTAATAATTACAATTATAATTCTTTTCATCTTTTTGTAAATTGTTT
TTCTGATTCTCCCTAATCAGTAATTCCCCAGTCTCTAAAAACCCTTCCCTAAAGACAAAC
TTGGGAAGAAAAAAAAACAACGAAAGTGACTGAGCATAAGAATCAGTCTGATGATAGAAA
GAAAAGCTATAAATTATGCACATAACAGGATAATGATAGTAGGGATTGAAAAACTTTTTA
ACTCTTATAATGATCATCAATGGTAGCAATTTTATCATAGCTAGTAAGTTTATAATCTAA
GTTTTGTTCATAAGGATGAAAAGAATCAAAATTGAAATTATTAATATTTATAACGTT
>TeaL_205575
GGGCCCCCTCTCTGTTTCCGTTTTCTGGTCGCCACCTCCGGTATCCACTTTCAGTCGCTG
TTTGTGTCTCTGGCACCGCCTCCAACTCTGTTTACGGAGCCACGACCACTGTTCTCCATA
ACCGACGCCAAACGCTACAACACCCATTTCTTCTATCAACGTAATTTTCTAATAATCAAA
ATTAACTTCACTGTCTATTCTATGTCACCTGGAGCCAAAACTATTCTTTAGCCAACAATA
CAATTGAGCTAAGTCTGTCCTAATTTGAAATTAATGTTCAGCATCTTTGGTTGTTGTTGT
TGTGATAACATTTCATACCTCTCATAGCATCTCACACTAGACACCACCACCGTAATTTCA
TCTGTTTTAGCCCCATACCCAACAACCTTTTTGATTCTTATGATTAATAGCTTTTTTTTA
TAGAACAAATAGTTCATGCTATGTTCAGTATTGAACAGCCCAAATAGGGGAAAAGTTGGT
GGTTGGTTATGTACAAATTTAACTTGAAGCAATTGAATTCCTTGCGTTATGTGGGCATAG
AACTGTGTCATAGCTTTCACAGCTGTCTGAATTCAGTTAGCAATGTACCTCCGATATATG
AATTGAATAGAAATCTCAATGGGTTATGGAAATCGGGTCAACTCGATGAAGCCCGCCAAA
TGTTTGACAAAATGTATGAACGAGACGATTTTACTTGGAACACAATGATTGCTGCTTACG
CACATTCAGGAAGACTTGACGAAGCTAAACAACTCTTTGATGAGACTCCAAACAAGTGTT
CGATTACTTGGTCGTCTCTCATTTCTGGGTATTGTCGACATGGGTGCGAAACTGAAGCTT
>TeaL_205576
AGTCCTCATAGGAATCATACTTCTGAAAGATAATGCCTATCCTTCAACACCCTTTTCACT
GCTCTAACAGTGAAATGGTTTTACTAGGGTTGTATGATTACACAACCGAGCTAACACCGC
TATATTTAGGCAACAGCTTCAACCGTGCTTCACCTAACTCAGTCCCACCTTGCTCTTACA
ATTTAGCTCATCGCGTCCACATATGACGCCTTAGCTCGGTCACCGTTCAACTATACCTCG
AACCGGAGTATATGAACCGAGCTATTTGCAACCATTTCTTTGACCGGAGTAATTGTCACC
ACACTTAGACCGAACTAACAAAGCTAGGTCCAATCTGCGAAGGCCTTTTTACTACGGC
>TeaL_205577
TGCAGCAGCGGCACCAGGACGTCGACCTTGACGGTCTCGAATACGATCCCTTGCAGCTCG
AAATGATGAAGGAGGAGCTCATCGTCGTCGACAACGACGATACTCCAACGGGCAGCGCGA
GCAAGAAGACTTGTCATCTCATGAGCAACATCCTTCCCCCGACCTCGCTCCTTCACCGCG
CATTCAGCGTATTCCTGTTCCGGCCGAGCGACGGACGCTTGCTCATGCAGAAACGCGCGA
GCGAAAAGATCACTTTCCCAGACATGTGGACAAACACCTGCTGCTCGCACCCGCTCAGCG
TCAAGCAGGAGATGATTGAGGAGGGTACCCTGGGAGTCCGCAGGGCTGCCCAGAGGAAAT
TGCACCACGAGCTCGGCATAAAGAATGCTCAGGTACCCTTGGACGG
>TeaL_205578
GGGTTGTTTATCAGGAGGGGTAGCGAGCTTTGGAGAGCGGCGATCAACGGTAGGCTTGGA
ATTGGCAGATCTCGGGGACCGATCAACTGAAAGGCGTGAGTTTTGCAGAGGAGAGGGTGA
ATCAGCATCAGATTTAGCCACTCCCCTACTTAATTTACTGACCCTAGGAGTTGCTGGCGA
TGCTTTGTTGTTGGAAGGTTCAGATAAAGACAACTTGGATTTGGAAGACATGATTGGAGG
ATACTTGATACTATGCGGTTGCAGAGAGAGAGAGAGAAGAGAAGAAGGTGAAATGCCTTG
AATAGAAGTGGGAAAGGATTGCTGCTACAATGCTGACATTGTAAGAGAATATGTTTGCGA
AAACTGAGAGAGAGAGAGAACTATCCACCAGAAGACAACATAGAGTAGTAGTAGTAATAA
CAAATAATTAGTAGATAGAAGGGATGAATTTACAGAAAATTATTTAGGTAGGTGTTTGTT
GTTCTGTCTCCAGAGTGGCTGTAAATTGAGAAAGTAGCCACTAGTCTCTCTTTCTCTCTC
ACACACTGATCATATGCC
>TeaL_205579
CAGCGCGGGATCCGGTGAACGTCTCGTCGGCGACTCGGCAAAGAACCAGGCGCCCCAGAA
CCCGACAAATACCATCTTTGATGCAAAGCGACTCATTGGCCGCAAGTTTGACGACAAGGA
TGTTCAGCGGGACGTAAAGCACTACCCCTTCAAGGTCGTCAACAAGGGCGACAAGCCCAA
CATCCAGGTTCAGGTCGGATCAGACACAAAGACCTTCTCCCCCGAGGAGGTCTCGGCTAT
GGTTCTTGGCAAGATGAAGGAGATCGCAGAAACTTACCTCGGAAAGAAGGTCACTAACGC
GGTCGTCACCGTCCCCGCTTACTTCAACGACGCTCAGCGACAG
>TeaL_205580
AATTGCAATACACCTTCTTCTATCTTCTCCCTGCCGTTGAGTATCTATTTATCTTAAAAT
CGAAGCCTTATTCTCGATCGATCTTTGGTTTCTGATCTGAATCTGTTCAAAAATGGCAGA
CATCTATGATCAATTCGGCAATAAAATACCGCTGACTGACGAACACGGCCACCCGGTTCA
GTTGACGGACGAGCGCGGCAAGCCAATGCACCTTACCGGCGTTGCCGTGGTTGAGGAGGC
TGAAACCGGTGCTGGCGTCGTTGTCACTGAGACTGCTGTTAGCGTTGGCATGACCGACGT
GCTTGGACATGGGCATGGTGCTGGAGCTGGCAGCGCCGGCATAACAGACATTGGATCTAC
TGGCGGTGTTGGTACTGCTGCCAGTGATGCACACCAGCGGGAGCAGCTTCACCGCTCCTC
TAGTTCGAGCTCTAGCTCGTCCGAGGATGATGGGCAAGGTGGGAGATGGAAGAAGAAGAA
GAAGAAGGGGCTGAAGGAGAAAATAAAG
>TeaL_205581
ATATCTTGCTGGTCCTAAACACTTTGTTGCAGCATGTGGAAAGATTCAAAGCCAAGTATG
CACACTTCCTTGCCTCTTTTCTTTCATCATCTTTAGTAGACTAGTAACTCTTATCAATTT
GTATTCTGTAACGTTCATCAATGTCAGTTAACATGACATCTAATGCGTGGAGAATCCAGA
TTCTTGAATATGCTTCAAAATTTGATGATACATTAGATTGTTTCTCATCCCTTGTGGAGG
TTTTAACCTTCTAAAGATATGGAAGATATTGTTAACATGGTTGAGACCAACCCTTGCTAA
TATATTGGTGTTTGTCAGTAAAAAGAAACTGNNNNNNNNNNNNNNNNNNNNNNNNNNNNN
NNTTTTGGTCTTCAATTGAGCTTCATTGCATTTGGTTATTTTAAAAAGGCTATTTTAAAT
TTTGGGTGAATTTCTTGAACTATGTTCTTGTACTATAATCAACATGCTCTATATAATCCT
TTCATGCATTATTCCAGTCCACTTCAGGTGCCAGTAGTATATCTCAAAAAGCAGGTGTTG
CTGCTTTAGAATTGGGCTATGCTGGTGGGGC
>TeaL_205582
AAAATGGCGTCGAAGTCTTCCCACCCAGAAAGCAAGCGGGTACTGTCGATACAGTCGCAC
GTCGTCGTAGGCCATGTAGGCAACAAGTCCGCGACGTTCCCGCTACAGCTACTCGAATGG
GACGTAGATGTCTTGAACACCGTACAACTTAGCAACCATACAGGACCTCGCTATGGCAAA
TGGGGCGGTATGCGCATGGACGCTGCGCATCTGCAGGATGTCTTTGGCGCGATGGACTCG
AATGGCCTTCTCCGACAGTCGCATCTTCTGACGGGGTACATACCTGGCGCAGAGGCTCTG
CAAGCCGTCTCTGGCATGGTCGACCGCTTGCGGCATATCAACCCCGACTTGGTCTATATC
CTGGATCCAGTTATGGGCGATGATGGCAAGATATATGTTTCACCTGAGGTAGTGCCAATA
TACA
>TeaL_205583
TTCCACGGCCTTTGCGATTTCAGGTCGAGCGTTGGCGACCTCGGTCACAGTCAGATCCTC
AAACGGCCTAGCTTCCTGGATATTCGCCAACGTCTCATTCAAGTTCTTCTCCTCGCTCTG
AATCTTCTCCAAAGTCGCCTTGGCCGCCTCGACCGCTTTCCCCTGGAAAGCATCCACCGC
CGAGTTGAACTTGGTCACGTCGTAATCCACAGGTTTGAACTCCCTGAGGACCTTCTCAGC
ATTCTGGACAGCGGACTGGTCTTTGAGTAAAGACTTGTAGTGGGAGATGTCGATTTCGGG
GGTAGATGATTTAAGGGCTGCATTACGGGTTAAAGCGGAG
>TeaL_205584
CTATAAAGCTGTTTTTTTGTTTTCTTCTTTTTTTTCCTTCTTTCTTTTGTGGGGGTCTCT
GGCTTCCTTTAAGGCTTAATACTTCCACTTTGTATATCTTTTTTTCCACCAAGGGACGAT
GACATTATATCCCACTTTTCCTACACACAAAAACCATTTTCATATGCTTCTCTCTCTCTC
TCTCTCTCTCTCTCTCTCTCTCTCATTGACAAACTCATTGGTTCATTTCTTTTTTCTTTT
ATCGTCTATCGTCTATTGGTAGGTCCATGGGGGACTGAACACGTACGTTGTCATGCACAA
TGGGCTCGTGTTTCGGTATAAAGCCTTCGTTTCTCGTATCCATCGTCTTCCACTACAAAT
TCCTTCTTTCTACCATGCAATGCATATGTTACTTCTTTTAAACACTTGGAAACTAATTAC
AAACCCAAACACAATTTTAAGG
>TeaL_205585
CGTCGAGGACGGCAGCTGGGGCTTCCTCCGCGCCATCTACAAGACCGCCCGCTGGTGCCA
GTGGGTCGAGGCCAACGACGGCGCCGAGGGCGACAACGCCAACGTCCTCTTCTACCGCAA
CCGCAACGGTCACGGTGTCACCCCCAACAAGATCGCCCCCAAGGAGAACACCAACGAGAA
GGAGTTGCCCGCACACCTCAAGAGACAGTGGTACGAGCTATAGAGGGTTGAAAACCATTC
TTTCTTTCACTCAATGCACACATGCATCTCGCGGTCGCCCTACAGCTAAGACAATTCCAG
CCAGCGCGAACGGCACGCAATCATTCCGTGCGCTGGCCGCGTTGATGGCGTCCCGCGCCT
CTCGCTTCGCAACAGCCACCACATCACGCACTCGCTCGCTCTAATCG
>TeaL_205586
CTTTTGAAGCCCTTAGAGTTGGAACCGATCTCCAACTTGAGTAGTAACATTGTAGAGCTC
AACAAGAGCTACGTTTTCACACAAACCAAAAGTTGATTAAGATAATTTCAAGAATTTGTG
TTTCTCCTCTTCTCTTCAAGAGATATGGTTTTTCTTTCATTTGTTTAATATGGGTTTATG
GATGTATATGCCGTATTTTGATACGCAAATGTTGAATTATCGATGGAGGTTTGAGAAATT
CCATGATAGAGGATTGGGGTTTGGTGATAGTTGAGTATTTCTCTTTAATTTTCTTATTAA
ACGTATTTCCATTGTATAAAATTGCATGAGGGTACTTAAAATTGAGAAAGCCCCAATTTG
GGAAAAATCCTAATTTGTGAAATTGCATGCAAAATGTAAAAATTGGGT
>TeaL_205587
GTTTTAATATAACACTTAACCCATTTTTTATCAGTAATTCATTGGTCGTATGGATGGAAA
AATGACGATGTTATTTGTTTTACACTGAAATGTACGTTTTATCCTTGTGTCTTCATACCA
TTTGCATTAGTTTCGCTCGCTTTAACCTTATTAAAAGGGAGGTTAGTGTAATTATGCTAA
ACTTATGGGGCTTATTGTATTTTTGAAACCTCAAGGGTGGTTACCCATAGTTATTTCACT
CCTTCCCTAATTCCGCATACAGCTAAATATTACCCTTAAATTTTAGGGTTATGTTGTAGG
AGCTCATGGTTCTTGCATGACTTGTGTATAATTATTTAATCATTCCTAATATATCTTGCA
TTATCTATGTAAAGGTTTGCTCGT
>TeaL_205588
ATATTTTCTAACTTTGGTACCCAAAAAAAAAAAAAAGATAGAAAATAAAAATTAATGAAA
AATGTTTTTCTTAGAAAATGAGTTGGTTTGGCAAAAGTTATAAAGATTTTTCAGCTTAAA
ATTTTATGGCCATCACCATGTACTGCCACTATTCTAGAAAAAAAATAATTTCGTTTTAAA
ATTATATTTTTTTAACAAATAAACGTCACCCAAACATATATCTATGGGGAAGATACTAAA
AAATTAAACGATTACCTAAGGTGAGTTCATAATAGCCTAAGTTAGACATTCCGACTCCGG
TCCAATTAATGCAGTGGAGAGAAGCCTCATGCATTGCAAATTACTAACACATCATTTTTA
AGATATTTGTTTCAAGAGAAGAAAAAAAAAATTACACAAAAGTTGTCTTTAGTAACTTTT
TATTTAACCACAGGGTGCTTGGCGGTCTAGTGGGTGACGACTGGAGATACCCTATATA
>TeaL_205589
CTGTTACTAGAATGGTTAAAGTTCAACTTTGGCTTTGATGCAATCATGGCATTCCATGGA
TATGGGAGATGCTGTCAACAAACATTTTCCAAACCGTTAACCTGCCTGAAATAGATAAGC
GTTATTTGCGTGTGTGCAAAGTGAGTTGGCTTGGCTGTGTTGGGTCCAGCCTAATCAAAA
ATATTGTTCGATTTGGGCGTTGAAACTTGGCAAGGCAAAGTGAGCATCTCCAATGGTTCA
CTAGCTAAAACTCTACCTATTGTTATATTTTAGCAATGAATAGTGATGAATTGTTATAAT
TTAGCAATGTTGCTCCAATGG
>TeaL_205590
GATCATGATATTTTTAGAGAACTGTGATGTAATTGAGTTTTTTGTTTTTGGTGAATTTTT
TGGTTCTTAAGTTTAAGTTGCTAATTTGAATGAATTCTGGGTTGGATGGAAACTAAATTA
TATTGGGCCTTTTGATGGTTAAAAACTGGTTGTTGTTATCGCTAATAATTGTCGGGGTTG
ATGATCATGATATTTTTACAAAACTGTAATGTAACTGAGTTTGTATTGGCATAAAGAACT
GCGTCATCTATGCATTATTGAGGAAAAATTAATTGGGTTTGTTTGTTTGACTTTATACTA
GTTAATTCAATATAGAAACTATGAGTGCACATTATGTATAGTCATATACAAGATAAATGA
TTCAATGAAAG
>TeaL_205591
AGAAAATCTATCACTTCACTCCATACACTGCGTCTAGCTCTCAGTTCTGAAACTCCATTG
CTCTTAGCTTCTTCTGCGTTCGAAGCAAACCTCGAGTGAATGAACGGCGAAGCATCGATT
AGCGAACGGCTGTGATTTCTTCGGCATCGAATCCACGACAATCTTCTTCGTCCACCATGG
ATCCTAGAAAGTGTATCTCTATATATGAAAAAAGGAAAAAGAAGCAAAGAATAAAAGAAT
TAATTCAATCTGAGGGAGCTCTTGCAGAGAGTTCAGATTCTGTTGATAGTGAAGAATTTG
AAGGTTTTGTGAGTGAGGAACCTAATCATGAAACTAGCAATGAGCACATTATTACTTACA
TGGGCAAATGGATTGAATTGGAAAGTAGATTTAAAAAGAATGAAACAATTGACGAAAGTG
TGCAACGACAAATCAGTAGAGAGGAA
>TeaL_205592
CACTCCATCTCGCAGCACTTGCTTAGATGGTGGAAGGGAAGAGCATGATTCGGGCGCTGG
CACCGAAAGAGTGAGCGGGCATGTTGGACGAGAACTTGGCCTTGACGACACCCGAGTTTC
CGTGAGGCCTCGAGACACGTCCCCACATCACTCGGACCTTGGAACCGGCAATCTCCCTCT
TGGCCTTGTAGACGTAAGCGACACGCTTTCCGAGGTAGAACTGAGCGGCCTCCTTGTTCT
CAACGCCCTCGATCTGGACGAGAGTGGTGTTGGGTCGCGAGTTCCTCTTTGCTCGCTTGT
GACCGAGAACACGAGCCTTGACGTAGAGACGAGAAGAAGCCATTTTGTTTTTTGTCCGCT
TGTCGAAGTTAC
>TeaL_205593
GTGTATGTGTGTGACTGTGTGCATGGGCTGTGTATGTGCATAGGTTGAAGCTGTGTGTGT
GCGGTGTGAAGCTCAAAAAATGAAGCTGCCGTAGTTGACATTTGAAGGTTGAGAGAATGT
AGCTGTCCAAGGATACTCAGGTTCAGCTTGAGAAGATCAAGTAAGCTAAGTGGTCGGATT
CGAATGGTGACAGAAAATAGAATTTCTGAGCTATGAATTTCTCTGGGTTGAGTGATTTGG
AGAGGGGGATTTCTCTGATTTGAATAAATTTCTCTGGGTTGTAAAGGGAAATTTCTCTAG
TTTTGAGAAAATTTCTCTGAGTTGAAGCGAG
>TeaL_205594
TGTGTTCCATAAAATTCTGACATGTCATGCCAAGTAGTCTTAGCTTCTTAATGGTTGATA
CTCTATGACCACACTTTGTGCGGGTGTCTTTGAAATGTCTTGTCTGTTTTGCCTTTAAGC
CACTATAAAAATGATCTCATCTTATTTGGTGTTATCTTATTTCTGACAAAAGCTTAGAAA
CATGTCTATACTTATTGGCCCATGGCCTATGGTTTGTGTCCTATTAAAGCAGTTTTAGCC
TCTTGCCTTGTGATGCCCTGTTGCAGCACTGGGTGTGTTGGAAGTGTCTGGTAGTTTTTC
CATTAATCTACTATGGAACGTAAGCTCTCCTTTGACCTAGGTAAACTTGTACCTGTTGAA
CAGCCATACCTCTAGCTTGATATTCGCAGTTAACCAAATGTACTCATCTTAAACTTTCAA
CAATTCCTTTAAGAGCCTTCTTCAGTTTGGAAGCTGCAAAATTGTGAGCTTAGGTTTTAA
ATTTACACTCAGTTAAATCTTAGTTCAAATGCAAATGGGATG
>TeaL_205595
TGGATCCCAAGAATTCTGAAAGGTGTCAAACTCCACAGCAACAAATGGGCTAGTGGCTTC
CAATGTCGATGGATCGATTGGAAGCCCAATGGCACCGCCCACGGCGTAGCTCGCGGTGCT
GCTAGAATTGGAAGGTTCAAGGAAGAATGCAAGAATGCAAGCCCATCACCGAAAATTGAA
CTTCCATCCGAATCAATCATGAAGGAGAAATAGGTGGTGAAGTCGGTCAACTTGCCAGAA
ACTTTGTCCCAAAGGTGAAGTGGTTTGACGTAGGTGGCTTTGCCGGCTTTCTGCTCGAAG
TTGGTATCGTGCTTATCTGCCGCGAGGTGGACGCCATTGGAGGAGAT
>TeaL_205596
TACCAGTAATTCTCCATTTCCTCTATTTTTGTAGAACATCCCAAAATTGATTTTTTTTTA
GATACCTTAGGACTCTCTTTGCTGCCTACATGTGAAGATCAGTAGGACTACTCATATACC
TGCTAATAAGACTTACCACAAAAATCAAGTCCGGTCGAGTAGCAGTCAAGTACATGAGAC
TTCCTACAACCTGTTTGTACAAAGTGTTGTCCACTTTTACTCCATCTTTATCTTTTATCA
GTTTGCAACTTGGAATAATTGGATTAAGAATAGGATTGCTTTTATTCATTCCAAATCTCT
CCAGAACTTCCAAAGCATATT
>TeaL_205597
CTCTCTTGCTCACTCTCTCATCTCTTGCTCTCTCTTTCTATCAGAGGTTCGATTGTTCTT
CAGTCTCTTACTCAGTTATTCTTCTTCGATTCTTCTTCAGTTCGGTGATTCTTCTTCGAT
TTCGAAGTTCGATTTTGAGCATAGATCCGTGATTCATCTCCGTGGATTTGGAACTCTTTG
TCTTCTTCGATCAGAGGTTAGATGTTCAGTTTGTGATTTATCTCTGTTTCGGATCAATGT
TTTGCAACTATTCGTCTTCTTCGATCAGAGGGCTCTAGGTCTTAAGCCCGGGCTCTCGAT
TCTTCTTCACTCTCTTACTCGGTGATTTTTCTTCGATTCTTCTTCTGGTTGGTGATTCAT
CTCGGGATTGCGA
>TeaL_205598
GGACTAATTGATCTATTAATTCTTTGATTCCAATTGGTAAGAGGGATCATGATTCATATC
ATCAAGTGTACCTATTCCAAAATCCCAAGGGGTTGGCCAAGTGACAAAGACTAGAGAATA
AGAATCAAGGTCACACGTTTGAGTCAACCCAAGGGGCCACTGGAGATGCCACTGGTTGTT
AATTTTCGGGCCTTAAGATTAGTCGAGATGCACGCAAGCTGGACTGGATACTCGATTATC
AAAAAATAAATAAATGTACCCATTCCAAATTTCATTCTAATCAAATGATCCAATATTGCC
AATATATCTTGCAATAACAAAAAAATAGTCCATAAAAGTTTTATTCTTTTTCATTCAGTC
CTTTTTCCCTTTCCTCTTTTTAACTTAAATTTTTTTATCAGGTGTGGGAAGCTAATTGCA
GTCACACTGTCA
>TeaL_205599
TTTAACAACATTGTCATTATAAGACCCTAACAAATTCACTATTTGAAGAAAAATTTCGCG
ATTGATTGAATCTGGCATTTCATCATGACCTCTAAAAGCACAACCTTGGAATGCAAGCAA
TTGGATTGTATCAATTGAGACTTCTAATCTTAGTCGATTATCTACAATTTGTTCAGAAGT
AAAATTGTCCAATACCTTTTGTATATTTGAAATTGATTCATCAAGTCTTCACATGATCTC
TTGACAACATTGTGAAAAGAGTTAGGGTCTTTCCCTATGTGATTTAAAAAAAGCACATTT
TGCTTTATCCCTAACTTTATTCCGATTCTTAAATCCATCAACAGTGAATGCTTGCTGCCC
ACAATATCTAGATCCACATGGTTTATGAAAAAGAAAACATGGTAAACAAAAAGCTGCATC
TTTTGCAGGTGA
>TeaL_205600
TCAAAACAATATTATATAAGTTATGCTACATGTACATAAAAAGTATACAGGAAAATTAAT
GTACTACTCAAATTTATTCTGGGTGTGGTCTTAAATCTGGGCCATACATTGATTTTTCTG
TGCACAATTTTTGTGATTTTTTTTTCTTCATGAAGATCATTGTGCCCTCTATGTAGCCAA
AAAAATTATACAAAATGAAATTTGTTGAGTAGGTTTAAACTTGTGCCAAATTCAGAATGA
AGTTAGTATCGAAATTTCATATTTTAGAAATTTTTCTAGGACCCAAAAAATTGCTCAGAA
TTTAAAATATATCGGGTCTAGATTTGAACTTGAG
>TeaL_205601
ATGATGTCGTCCAATTCTTTCAAAATTTTCTTAGGGAGGATAAATATTGAGGCCCAATGA
ACCTGTACTCCAAATAGAATTGAATGAACTAATTGCCACTTTCCACCAAAAGACAGAAGT
TTGTTGGCCCAGCCTTTAACTTGTTTAATAATTTTCCCCTCGAGCAGCTCACAATCCTCG
ACTTTCAGTCTTGTAGATATCAAAGGAATACCTAAGTATTTGACTGGAAAAGTATCTTCA
GGGATAGTCAGTATATGCTTAAGTTATTCTTTGATGCTGTCCTCAACACCACAAAAGTAT
ATTGAGCTTTTCTGCATGTTGGTTTGCAGACCAGACAACATGTGAAAATTGTGGAGAACA
TTTTGGATAACCTGAATGGAACTCCTATCAGCACCACTAAATATGAACAGATCATCAGCA
AAAGCTACTTGAAAAAGTTACAGTTCTTGGCATCTAGCATGGAAAGTAAAA
>TeaL_205602
GAAATAATTCTCAGAGCATGAGTCAAGATCAAAGAAGGAGCAGAAAGTTCAATAACAGGC
TTAACAATTGTAAATTGATGGACTTATGCTGTGCAGGACCAAGGTTGACATGCTCTAATA
ATCGGAAATGATGGGCCAACACTATAGTTAGATTGGACAGAGCTATGTGCAACACTGAGT
GGCGAACTACATTTCCAGATGGAGCATTCAGAAGCCTGCGTCGAACATATTCTGACCACT
CCCCAATGATGGTGTTCACTCAAGGAATATTGAAGCTCAACGCTAATGGCAGCAGGAAAC
TCAGTGGAGATGAAGGCTTTGGTGAACTGATTAGAGATGAATGTGGAGCTTGGGTATGTG
GCTACTATGGCTACTTGCAACCAGGGACAAACCTAGAAGCTGAATTATGGGCTCTGTATA
AGAGACTCATAATCACTCTCCAAAAAGGCATGAACAATGTCATCATTGAAACAGATGCGA
TGCAAGTGGTGCAACTGATGAACGAGGAAATAGGTGACTATTGCCCATTCTTGAATCTGG
TTGAGGATGCTAGAATTCTACTCCGAGGTTGCCAATGCACTGTCCAACATGTTTGGAAGG
AAGGAAATCTTTGTGCTGATGCCCTGGCAAAATTTAGAGCTCAACAACCCGAAGACATGA
TGGTGGTGACTGAAC
>TeaL_205603
CCTGGCCTAGCTAACACCAATCAATACAATTGCAACAGCGCTATTATCGAAAGCAATCAA
CCGGCAGTGACTGTATGTATATATAACAATGGCCAACAGAAGCTGACATTGATCAATAAT
CTGCAAGCGGAATCGCTACGAATGGGCAGCAGATCTTGATGGAGCGTTGACTGGCTTCAT
TGCATTATGTTTATCACGGGGACATTGGCATCTTTCAGCTTCTGGGATCTTGCTCATAAC
GCTCTCGACGTGGTTGCCACAGCCCCACCACGTCTTCAGTCCACATCCATCGTTCTGACA
GGTAGATTGCATGCACATGTCTTCGAGAACTATCCCAGTGTGCTGCTATTGAGATGTAAG
ATACTATGGCTG
>TeaL_205604
ATCCATTGCAATCGTAGTCGCAGTCGCCTCACCTCCTCGCTGCCATTGCGCCCTCAACCT
CTGTCGTTTTGCCCTCGCCTCTCTCTGTTAGCCTCTCTTTCTTTTGACGGGTTAGGTTCA
ACAAATGAGAGGGAAAGGGAAAGGATGAGGAAAGGAAAAGAGGAGGGGGGAAATCTGACT
AAAACAACGCCGTTTTGGTGACCACCGCAGGAAGCACTGTAAGGCACCGCGACAAAAGAT
CCGAACTCGACAAAAGCACCCATACTGCAATTGCACTCTTCTTTTCCACACAACCCAAAG
CAAAGCACCTAAACCCAAAAGCATGCGATCTTGATTTTTCTATTCTTTTCCGTAGCTTTT
TCACCCATTGAACCATAGCATCAAAAACAGCCACACTCAAAGCATGTACTCTTGATATTT
TATTCATTTCCAAAGCCTTTTCATCCACTTACCCGTCTCCCACGCCTCCTCCCTCCGCCC
GTCGTATCTACTATGACCGAAGAAACACCCATGGCCGAAGCTACCTTGGCCGAAGCCGGA
CACACCGATGGACGATCAAGAGCCCCTACCACAGCCGAACAAGACCCACTGCCATCTCCA
CTTTCAAGTCCCACTGCTGATGTGATAACCCTAACCCGA
>TeaL_205605
GTGGAATCTTGGCAGATTGGCTGACCAATAATGACACTTACCTTGTTAACATAATATTAG
TGTAGTAATGGGTCTCGCCACTCACGTATATCTGCAATTCAGCGTTGACAACTAGGCTGA
CGCATAAGATGGCAAAAATAGATGGTCAGTGTAGCATTGCTCTTGGCTGATTTGTCAACT
CAAGCCAAATATTCTTGGTGTAACTGCCATAGGGACAGTTTCAAGAAATGCCTTGCTGTA
AAGTTCTTTACATCTTCACTTTTTCCATTCTTGGAAGCAGAAAGAAAATTTAAAATACAA
CCAAGCTGCTGCTTTGACATTGTTTCCAGCCTCGTGCGCACCAAGCAAAACTCTGGAATT
CCCCTATTCTTGTTATCATGTTTTCCTTTTTTTTTTTTTTTTCTTCCCATTGTTTTGTGT
GGCTTCAGAGATATCTTATGAAGTTGATTTGAATTGGAGACCTTTGTCCTACTTCTCAGT
GTTTATTCTCTTTTTTCCCTTCTTATTATGCATTCCTCACCTC
>TeaL_205606
CTTACAAATTCATTTATGTTGCTATTTATTGGTCGTTACGGGATGGATATATTGTGTATA
TTTCGGGGCGGTACACACATTCTTTTTCAGACACATTTAATTAAAAAGAGCTTTCATATT
TGTGTGCAACAAGCTACTACCACCCACCTTCTGGTTTTTCTTCCATTTGGCTGCAAGTGA
TCTATTAGTCTCTCCAATAAAACCCATTCCAAATTGGCCATCTGCAACAAGAAGTGTCAG
CACCATTAAGGAGCAAAATGAACAAAACCCAGAGTTCACAACATTCCTACCCCCCGAAAC
AATTTAGTAAACAGAATAGTCTTATGACCAGATTTTTGGCATCAGAAAACAGACTAGTGG
TGGCTAAAGGATCACAATAGCTGAAATATAATACTTAAAGAGAGAGGATTCTTGAAGAGG
ATTTACCTTCTTCTTCTTACTTCCAGCTG
>TeaL_205607
GTATGATGTGTTTTTCTAGTTGGAGTAAGCTGCCCGGTTTCAAACTCAGGATAAATATCG
GGCAGGCACTGTTTGTCATCACTCTCATGACAGCCCCGGTGACAGATTGGATCGCTTGAG
CCAATCTTAAGACACAAGTGAAGCACAATATAGGTTAGGTGGTGATCGTGACAGCGGTGC
TGGTGTGTGGTTTGGCAGACGGGTTGGTGGCAGGAAGCTTAATTGGAGCTGCAGGGGAGC
TTCCTGGACGGTATATGCAGGCATGTATTGCAGGAAATGCTTCTTCAGGAATTCTAGTAC
GCATACTAAGGATTGCAACAAAGG
>TeaL_205608
CTGGGGTTTCAGAGATTGCAAGAAATCTGACCTTAGGCCAAGCGAGGTCACCTCTCCTGT
TTCGACACCTCTTCCTCTCTACTTCCTCATCTTCCCAAACATTTTCAAGAGACTCTCAAC
ATGGCGGACGTCTCAATGGGCGCAGTAGACAAGAAGGATCCCCTCGTGGGAGTAGCAGAC
CCATCCGGCAAGCTTCGCCGTGAGGGCAGCGGAAGCGCCGGCTATGATGATTCGGAGAGG
CAAGCTGTGCTGTCTGTAGTCGAGGCAATGCACAACCATCGCCGGCTCACAAGTAGACAG
ATCTCGCTGTTGGCTGTTGCTGGAACTATTGGCGCCGCCCTCTTCATTGGTATCGGAACA
TCCTTGAGGAATGGAGGTCCTCTGTCCTTGCTGCTCGGCTTCATGGTCTGGTCCAGCGTC
ATCCGGGCCGTTG
>TeaL_205609
GAAGGTCTTGTTGGTCCAATTTGTGTAGATAGTTTGTAATTTATTTTTCTCTTTCCTCAA
GATTATTCGAGAGCCTTGATATTGCTACTTTAGTTTGGATGTTAAAATATTGGATCTATT
TGGGTGATTGGAACGAACATAGTCAGATTGGTACTTGAATCATTGTTTAACTTTCTAATT
TCAACTGGTTTTGTTGTTTCTATTTTGATTTGACTCAAACGTCTTAGGGAGGCTAAAACT
ATCTATTGGTAATCTATGATTGTTAACATCATACCAACGTAAATTTAGTTGTTTGTGTAT
TGGATGCTATCTGTATAGGTTCGTAGAAAACATGCGTTGGACATCTAATAGAATTCTTGT
TGTAACTTGTATAAGTCAGTTTCCTTGTTGGGTTGAGTAACCAAATAGTTGAAAAGGTGT
CCATCTATGTGTTTAATGTAGTTAAGTGGTATTAGATTTTACTTTTTAAGTTTGCTTAGC
ATTTATAGTTCAAAGCTAAGAGTACATTGAGAAATCTAGTGTATGCAAGCCATTGAGAAA
TCTTGTGTATGTTAGGCAGA
>TeaL_205610
GGAATTTTATTTTACATTAAAAAAAACACAAACACAACACAAATATAGAAAATAAAAATA
AAAAAACACAGAGAAAAAAAAAGGAAAAAGAAAAAAAAAGAAGCAGTTTGTCTCAGATTT
CGACAACGTCTCGACGGCGAAGGTCAAAAGCCGATCTCGTTTGCAGGTAGCCTCACCACT
CGACTCTACTACCAATCACCTCGCCACGAAATTGATTCTGGTGATGCCCTCGAAGGCCCT
GCCTCCGCATTTGCAGGGTTTGCAAAGGAGATTACACCCCGTTAGCTGTCGAACGAGGAA
CACCAGGGCGCCAGGTAGTTGGCCATAATTGTTGTTCTTCTCTTTAGTTCCTT
>TeaL_205611
GGGGTAACTAAATACAACACAATTCACAATAGAGAGGGAGAGAGAGTTTACAGGATGAGG
CACTTGTTCTTCTTTCCGCCCTTGCCGCCACCGGTCTTGGGGTCAGTGCGGGAGTCCTTC
CTGATCTCCCTCACCAACTGGTAGAACGACTCCTCAACATTCACTCGGCTCTTGGCTGAG
GTCTCCATGAAGGGGCAGCCAAAGGAGCTAGCGAGGTCTTGTCCCTCTCCAGTGGTGACT
TGTCTCTCGTTCTCCAAGTCACACTTGTTTCCAACGACAATCATGGGAACCTTATCCTTG
TCCTTGACACGGAGAATTTGCTCTCTGAAGGAAGCAATTTCATCAAAGGAAGAGCGAGAG
GTGATTGAGTAGACACACAAGAATCCTTGTCCAGTTCGCATGTACTGATCTCTCATAGTC
CGTCTCCAGTGG
>TeaL_205612
CGCCCTGCCTCTTGGGATGTCTGCTTAGTGTATGGAGTTTGAGGGTTTACAATCGGCTTG
ACTCGTTTACAGCCTTAGTTGGGGAGTTAAGTATGGGGAGTGTGGCATAAAGGAATCAAG
GTCTGGTAGAGCCTAGAGGATCCCTGGGCTGAGACAAGGGGGTGAGGAGCCATGTTGCTA
TCTAGCAGGCATGGCCAAGTGGAACTGCCTTGGCTCGGCTGAGTAGTGCTCTGTTCCTTG
CCTCAGTGTGCCCTACGCTTTTAGCTCGTTTTGTAGTGCCATGGCCCAAAGCTAAAGTGT
TGGAGCATATATGCCACCTCAAAGGGGCTGAAGCGAAGCAAGGTGGAGAAGCGTGCTTTA
AGCGAGAAAAGGCACTCTCCTCAAGCCTTAATGCGAGGCCCTTGAGATGAGGTTTTTTTT
TGGTTTTTTTTTTGTCACTTTTTTGATCTGCAGATCTGGA
>TeaL_205613
ACGCACGTAAATTCGCCCGAGAACGCTGAAACTCCAGCTGGTATTACGGCCTGTGGGATT
CGCGCACCGGCTACAGGGCACTGTAGGCTGTTTGTATGGTGGAAGAGACGATGTACAGGC
ACAGGCGAAGAAGTGGCATTGCACAATTGAGACGGGCTGCCAGCGAGAAAAGCGGATCTA
CAATCGTCCTCCAACCTGTTCTATCACGACGTCGATCGAGTCGTTGTCCTCCATCTCGAG
CTTCTCTGGCGTATCGTCCGCCGCAATACGCTTTCCATCGAACATGAAGCGGATGGAATT
GCGGTCTTGACCGTTGCGGTCTGCGTATGCATTCATAAGTTTTCCGAGCTTTGTCGACAT
CTTGATCTTGAAGAAAGTCTCT
>TeaL_205614
GTAGTTGGTAGTCACAAAATGGAGCATTCATCTACACATGTCAAATGGTTTTTGGTGTGT
GCGCTTCATGGAACTTTTGTTCTGTCATTGAGCTTAGGCCTGGAAGTGCCTGCAAGAGCA
CCCACCTCCGGAAATGAGTCGGATCACTTGGCCTTGCTTGCTTTCAAGAGTCATATTATT
CAGGATCCACTACAAATCATGAGCTCATGGAATGAATCGCTCCATTTCTGCAACTGGGCA
GGTGTTACTTGCAATCCTTCCAACGGACGAGTTATGATTCTGAACCTGGAAGCACAGAAG
CTGGTTGGCTCCATACCATCTTCTATAGGAAACCTTTCATTGCTCACTAGGATCAACCTC
GTCGACGAGCCACATATAGAGGCGACTGTGGCCTGTAAAAGGGTCATACCCCTTGGGTAA
GAAGAAACCTTAATGGAGACGATTGGGTCGAACGATGATATTTTCT
>TeaL_205615
ATCATTATCAACAACAATAATAAAACCATCAGATCTCAGATCTCAGATCTCAGAGAGAGA
AAGAGAGGACAACGGAGGCATGAACAGCGGCGAACGATTGAGAAAATCAGCGTGATGGAC
GACGGAGGAGGTGGAGCAGCGGTGCGAGGTAGATAGAGGTGCGAGAGNNNNNNNNNNNNN
NNNNNNNNNNNNNNNNNNNNNNNNTGGCAGTGCGAGATGGACGGCGACGGCGGTGGATCT
GGATGAGAGACGCGGTCGTGGTGGTGGTAGATCTGAGAGAGAGAGAGAGAGAGAGAGAGA
GAGAGAGAGAGATATGAGAGACGAGAATGTGAGTGAGACACAGAGAGAGAAGTGAAAGTG
AG
>TeaL_205616
GGTCATTCTCAGCAGGTCTCTTCTCGGGAGTGGAGGAGCTTTTCTCAACCTAAGCTAGCT
TGGATATAGGCAAAGTGTCCTCAGAGTCGATCTGAGTAACTGTTGCCTTGGCTTTGGCCT
TTTTCACTCTTTTTGGCTTGACCCTTGGTTAGGATTGCGGTGGTAAAGATCGGACTGTGA
AACCACCAGGGATGTCGGGTAAAAGGTCTTCAACGACAACCTTGTTACGTCCCATCTCGT
CGGTATTAACGGCGACTGTGACTTTCGTATCGAAGTAGATTGCTGAAAGACCAGTGGGGG
GTTGGCCGGATCGAAAGCCGACGCCTTAGCACTCTAGCGTTTGCGGCTGCGAGGTCTGCC
TGCGGGAGCAAGAATAGGAACTCGGCGACGTCGTTGACATTGGAAAAGAGGGATTAGTTG
TGGAGCAGATATTGATGCTCCACAGAACCAGAGGTTGATCCCTGATCAGGCCTTGGCGAT
GAAGTAGTTGGGGGAGTTGTCGCAGAAGGTGGAGACTTGCTCTTCTTAGGGACGTCGGGC
AAGGTGGATTTATAAGTTGAGATGTAGTTGAGCAGCAGAGGGGCCTTATGCTGATTGACA
GGCAATCCCAACAGCTTCTTGAAGTCTTTGTTGGGATAGAAGGTTTTGCAGAAATCCTTT
GGAGGCTGAGAAAGAGCATTTCCCTCTTTAAAGACTGATC
>TeaL_205617
GTTGAATTCCTGGGCGATGGACTTGATGACGATGCCCAGGTTGGGAGCGATCTGCAGGAT
CTGGCGGGCCTGCAGCTGCACCAGCGTGAAGTTGGTCAGCAGAGCAGCCTTGGTGCTGTT
GAAGAGGGTGGGGCGGTCAGAAGGTCAGGACGTTGCCCTGGTACCGCGGAATGAAGTCGG
TGACGGTGGCCAGCTTGTTCAGAGGGGTGGTGGTGTTGCGGTTAGCGCTGTTGCTGGATA
GAGCCAGAGTCTCGATCTCGCTGTACGGAGAGTTGATGAGGGTGGCGTGGATGGTGTTGC
CGCTGTAGTTGCCAGCCTGCAGAGCAGACAGACGGGTCTCAGTGTCGCCGACGGGCAGGA
AACCATACTGTCCTGGCTGCACGCCGTAGAACAGCAGGATCTTCTCGATGATGTACTCGT
AGCCGCTGTTGACCTGGTCCACGGCGATGACCTTACCGACCAGCTCCTGAGGGGTGCTCA
CACCACTGACACTGTACAGAGCCAGCGCTG
>TeaL_205618
TGAGTATTTGTGTTGGAAGCAAGTTTGCTCAAGCAAACTTTTCATCACTCGAGCGGTCTG
CGTGAATTTCAGAGATTTTGGGAGCTTCTTTTCATCGCTTGAGCCAAGCTTTGACCGCTT
GAGTGGTTAGGTCAAAATCAGGCACTATAAAGTGAGTTTTTGACCCAAACTCTTCATTCT
TTCTTCCTCTCTTCTCTCCCTCTCTTCCATACCTGAAACATTAGCCCTCAAAACCTTGAT
TTCATCCATTTTTCACCAACAATCCCCCATGGATCTTGCATTAAAGATGAAGTACATGTG
AAGATCTTCCTCCCTACCAATTAGATTTTGGATTTGTGAAGGAATCTCCTTGATCTAGCT
TCTCTACTCTCATCTTGGAGGCACCAACACCGCTACGCCAAGG
>TeaL_205619
AAGATTCCGGACATGGAGGTCACCTCATCCCGAATCTGTCTTCGGGTTTTCATTCGATCT
AAGACACTTCCAATCACCTGTTGAGCTGGATGATTCAGTTTTACCCTTGCTGATGGTTTT
AACTTTGGACTTGTAGTGACGGGAGCTTCAGAGGTGGTGTCTCTTTGCACACTCTTTGGA
CCCGGACTTACCATTGAAGTTGGTGCCGACTCACCTTCTTGGACTTAACCCTTTGCTTCT
CCTTGTCTTTGTGGTTCAGTATCAAAGATTGGAGACTCACCATATTCTTCCTTATGTATT
GCTGGCATAAGAGAACCTGTGTCATCTGTGCTGGCCAATCAA
>TeaL_205620
GACCCCCTCGGGGCTGATCGCGGCGGCTCTGGCGCACGCCTTCGCGCTGTTCGTGGCGGT
GTCCGTGGGCGCCAACATCTCCGGCGGGCACGTGAACCCTGCCGTGACCTTCGGCGCGTT
CGTGGGCGGCAACATCACCCTGTTCCGCGGCCTCCTGTACTGGGTGGCGCAGCTGCTGGG
CTCCACGGTGGCGTGCTTCCTGCTCCGCTTCTCCACGGGCGGGCTGGCCACGGGCACCTT
CGGCCTCACGGGCGTCTCCGTGTGGGAGGCGCTGGTGCTGGAGATCGTGATGACCTTCGG
GCTGGTGTACACGGTGTACGCCACCGCCGTGGACCCCAAGAAGGGCAGCCTGGGCACCAT
CGCCCCCATCGCCATCGGCTTCATCGTGGGCGCCAACATCCTGGTCGGCGGCGCCTTCAC
CGGCGCGTCCATGAACCCCGCCGTGTCCTTCGGCCCCGCGCTCGTCAGCTGGGAGTGGGG
ATACCAGTGGGTGTACTGGGTCGGCC
>TeaL_205621
TTTTGGATGCAGATGGGCATGTAAGACCTCATTCACTCTGTGTGTGTGTGTGTGCGCGTG
CGCGTGCTTGGGTGTGGGTGGATGGCAAACTTTGAAGGGTGTGCTTGTGTGTTACTCTTT
TTAGTTCAATTCAACAAAGCCTTAACCCCAACTAAAACTCCACTAACAAAATTCATGAAA
CATCAATCCCATCTATTACTACATTATATTATATCTATATTAGTATTCCCCATCTAGGCA
ATTGTATCTTCTCTCACTGGCTCGGCCCATTTCTTTTTGGTGTTATTTGTCCTTCCAGTA
CCTTTAATTTGAAGTGGATCAGTCCTCCGTGCTAGAAGCACTGGGGTATTCTCTGCACAT
CTACACCTAACCATTTTAGATGACTTCTTGTATTGTCTTGCTACATATCCACATAATAAA
CTTGTTTTTGTATGTATATGTATCTTATGACAAATATCATAACTGCCCCTTATTCCACTT
CATGATGATATGGTTCATTCCAG
>TeaL_205622
GGCCTGTTGCACATAAAACACAATGAAGAAAGAGAAATTATCTCCACCCCACATGTTTCA
CAACATTCAAGCACCAATGAAGACAATTCACTGGGTAAGGGACATTTTGAGTTGAATGAC
ATATTGAGGAAACACGAAACTGCACCCTCTTTTAATTCATGAAGAAATTTTGATTCACCA
TGGTCTCAATAAATGGATTCATCATTTCTGTGACATATTGTTGAAATTGGTTGAGTCATC
TAGCCACCTCAATCTGCTCTAAATTGTAGGCAAAAACTGCCAACTTATATGATATGACCT
TTCAATTGCTACCAAGACCATGCCGGATTTGTT
>TeaL_205623
TCGCGAGCGACTTGAAGGTGAAGTAAAACGGCATCCAGTAGGTCACCGAGATGAGGTTCT
CAACGAGGTTGAGCAGGCCGAAGACGACCCAGTACGTCAGCCATTGCTTGTCGTCCGAGG
TGCCGGGCGTGTCGAGCGCGCGAAGCGAGAAGTATGCGGGCAGACCCCAGCCAAGCAGGT
TCGAGAGGAAGCCAGCCCAGATGTTGAAGAAGATGAGCGTCGCGAACGTCGCGAGCAGGC
CGAGGACAGCGTACGCCTTCGGGACCTGGCTCTGCTTCTCGAGGTTAACGAGAGCCGGGT
ACTTGTTGAGCTCCTTGTCGAGCGAGTTCACGTAGTAGTTGAGCTTGTC
>TeaL_205624
CCCACTGACATCAATCTCCAACAAAAGCAACTTCCCTAACCCTAAAGATCCATTTCCTTA
GACCATAAAATTGCCGTGAAGCTCAAGAAAATTCTCGATTCCTCTTTAAAGAAATTTTAA
AAAAAAAGAGTAAAGATCATCGCTTTACACAAGAAAAGATCCAATCTTTAATCTTTTCTA
GGGAAAAATTCTATTCCCACAAAAGAAAAAGATCCAAAACGAAACAGAAGCTTGAAATTT
GATTACAAGACTCTGCTTTTTCCTGTAACACATAATCAAGCACCGACACCGACAAATTCA
AGAGATATATACATATACGCGTGTATATAGAAGCAAAAGATGTAAAATTTCATGCATTTT
CTAGCTAAAAAGCACAGATCATATCAGAAAAAAAAAATTTAAAAATTTAAAAA
>TeaL_205625
TCACACATAAAAGCTATGTCTTCCTGAATACAGTAACACCACCAACAGCCACGGAAACCT
TCAACCATCATTATGCTCTTGCAAACCTTCTTCAACCCATTAAAGTAGACCCAACAGCAA
TGGAGAGAACCACAATGAGGAGGAACACCAGGATGTGACCTGTTCAATAGGTGCTGGATN
NNNNNNNNCCAACAGCAATGGAGAGAACCACAATGAGGAGGAACACCAGGATGTGACCTG
TTCAATAGGTGCTGGATCCACATGATTGGTGCTTTATGGTGGGTGGTTGGTGGTAGTGGT
GTGGGGGATGGCACAAAGTGTAGAGAGAGAGAGAGGAAGAGGAAGTCTCTAGAAAGAGAA
GTGAAGAGACGAAATGCAAAAGAGTCTGACTTAAGTGTTTGGAGAGGAGTGATTAGGTAC
AGCTAGGTAGGTATATCACGTGTATGGGATAGACGGTGCTGGTCGGTTGAGCTGCGGGTG
AAGATACCTTAAATTTGCACTGCTCTGCCAAATTAATGGCTGAAACCTCCTTGCTCTCTC
AATTTACTCAGTTCAGAGCAGTTTGGCATGGATCGGGCAAATTAGGCAGTATTTTGCACA
GCCCTAATTCATCACGTATACACTATACTAGTTCCAAACTTGC
>TeaL_205626
CAAGTTTATGCAGCTAATATTGCCTTTGTTGAAGCTGTTTTGATTTGCATGTTGATTTAG
GAACTTCTCTCACTTGATGAATCAAACACCAATAAAGAGTCCCTTACACAGATCCTGGAT
GTGCCATTCTTTTCCTTTGTTTGTCCACACTGCACAGTAAACAGGCACAATACTCCGTAA
ATCAATGCACATAATTATCTAGAGATGTATTAAGCGGAATGAATGTTGTCAATCAGGTTG
TGCAGAACACTATAAACAAATTATGTGTCAGTTCCCAAAATGTGGTAAAATATGGCATTT
GCTACAAATTTTAAAATTTTCAAAATGATAATCAGTTGAGAGGTAATTTATTTGAATCAG
GCACAAGTATCTTTGTTAATTTTTTATTTTTCTAGTGAA
>TeaL_205627
TACCCCTATATATATCGACTCACTTCATTCTCAAAAGGTCCCAACAACGCTCCCAACAAC
TCTCTCTCTCTCTCTCTCTCTGAAATCCTGTAGTTGAGAGTTTTGAACACAAAATGGGAA
ATTGTATTGCTATTTGCAAGCCCAACAGCAACAAATCTGGTTCTGAATCAGCTGCGGACG
AGCACCGGAAAGTTCTACAGGTTGTAAAGACAGACGGAAAAATATTGGAGTTCAAATCAC
CAATCACTGTGAAGGACTTTCTGGTAAATTTTTCTGGGTTTTCCATTGCTGTTTCACAAA
TACTTTCCAAGCCTCTGCCTCCCTCTTATGAGTTGAAGCTAGGAAAAACATATCATCTTC
TTCCTCCTCCTCCAAGTCCTCCAACATCCACAGCTGAAAAAACAGCGCAATCCAATGGTG
TAAAGAGAATTAAAGTGGTCAT
>TeaL_205628
CAATGACTAAGTTAAGGCTCATGCTAGTTAAGAAAGTATTTAATTTTTTTAACAACAATT
GACCGTTGAGCCCAATTTCTTGGACTCTTCCTCCTGTAATGCTCATCTCAAATCAAAGAG
GATAGAGAAAGTAAGGAGACATGGATTTATACAACAATGGTTTTTCATGGGCAGATCAAT
GGGACCCTGAGCCTCTGCCACCTCCACCAACAGAGAATGACAAGAAGAAGGACAAAGACA
AGAAGGGCAAGGTTGGGAAGAAGATATTAAGTCTCAAATGGATGAAAGATCTATGCAAGA
AATCTAATAAATAATCCCTGCTGAGGTCAAAGGTTCAAGTCTTCCCACGAGCAAGACTCC
CCTTCCTCTAGGCTACCGCCACCAATGTACCCAAAAAAAGAAAAAGATAAAAAAAAAAAG
ATCATCCCAATTGTTCATATTATTAATGAGGG
>TeaL_205629
TGGTTGGGGCCATTGCTACAGAGAGCACGGGTTGTTCCTGGTCAAGAAGACGAAGGCAAC
TCACGCGATTTAAGCGCGTTGGGCTTTGTTCTATGTGCGGTCTGCAGAACATGTGGTAGT
GCAATACCGTGTAGTTGTATACCACTGGTTTGGCATTTGTTTTGAAAAACTGTGGGCTGA
ATTTCGTGACAGTTGTTTGGCGTGTTTGAGTGGTTATATTCCCGCCTGAAGGTCCTCATC
ATTTCAGATTTTGAATGACTCAGGTGGGGCCCTCACGTTTGTGCATATATACATGCTGTT
GAGGTGCAAGGGCAATGGACCCATAGTAACTTTGTTAAACCGTGGGCTGTTCAACTTGGT
AAAGGTGAGTGC
>TeaL_205630
GTGGTCGCCGATCTCGAGCTTGCCCGTCTGGATCGCGGCGTGGTAGATGCGCAGCAGGAC
GTCGACGTCCTCCATCGTCTGCGTCTTGACGTCCGCCAACGACTTGATCTTGGCCGTAAC
GTCCTTGACCTGGTCGTCGGTCATCTCGAGCTGGAGTTGCTCGACGCGCGACTTGACCGC
GTTCCAGCCCGTGATCCGACTGCCGATGTGGATGTAGCGCGTGAGGCCGAAGTCCTGCGG
GTTGAGGATCTCGTAGGTCGACGGGTTGGCGAGGATGGCCTTGGCGTGGATGCCGGCCTT
GTGCGTGAAGGCGCAGAAGCCGGTGATGGGGTTGTTGAACGGCACCTGGATGTCCACGGC
CTCGGCGACGACGTTCTCGAGCTCGCGGAGCATGTGCAGCTTGTACTTGCTCTTGATGTA
CGCCGGGC
>TeaL_205631
TCGGTCTACGACGAGGTTGCACATTGAGATGGACAGAGCGCAATCGGGCGACCCGCTCAG
AGCTTCGACTGCGCCTGCTTGAGCACGCCGTCCAGCTTGGTGGACAGCATCAGGTTGCCC
TTGACCTTCAACTTGCCGCCCATGAACGCCTTCTGTCCGTTCAGCTTGCCGTCCGCAAGG
TCCTGGAAGGTCGCGTCGGCCATCGACAGCGTGACGTCGGCCTTCGGCTTGGCCGGGCCT
TTATAGCAATCGCCGCTCTTCTTCAGGTCGATGGTCCAGGTCTCCTCCTTGCCGGCGTCG
TTCTTCAGCTTGATCTCGAAGATGCCGTTCGTCTTCTTGATGATCTGCTTCTTCTCGTCC
GCCGAGATCTTGTCCATGCCATCCTTGATCTGGTCGAAGATGCCCGAGGACTTGAATCCG
TCGACGGCGAGACCCATGATTGGCG
>TeaL_205632
TGTCTGAATGCATGTAAACCGCGCAAACCCAAGCTGCGCAAATCCAGCTACGGAAGAAGC
TTAAGTCCTGACGGTCGGAGTCATAGCAGCTGTGGCCGGTGTACTACAGCGCGTTGCTCT
TGCAGTTGAAGGCGGGACTTGCGCCGCCGGCATAATCTGCGATGATCGCATCGATCGAGG
TCCACAGTCCCGGCCCAAGCATGAGGAATCCAGCAAGGACAATCACAATGTTGAGGACGA
AGAGGGATGTCTGCTTGCGACATTATTCCCAGAAAGTCGCCCATCGAAGGGATGGTCTCG
CCGAGAACGAACGCCACAGCCCAGAAGATGAGCTGAATACCGATCCAAGTACCCCAGCCG
AGCACAGAGTGCGAGTGTGCGTGCCTCGAGTCCTTCATAATCCGGCGGAAGACATACTTG
CTGGCTACGTTGG
>TeaL_205633
GCACGGTCTCACCAACTGGACTGCCGCTTACGCTACCGGTCTCTTGATCGCTCGTCGGGC
TTTGACCAAGTTGGGTCTTGCCGACAAGTACGAGGGTGTTGAAGAGCCTACCGGAGAGAT
GTTGTTGGTTGAGCCTCTCGGCGACGATGAGCCCCGACCATTCAAATGTTACCTCGATGT
TGGTCTCCGACGAACCTCTACCGGATCCCGAGTCTTCGGCGCCATGAAGGGTGCCTCTGA
CGGTGGTATCTTCATCCCCCACAACGAGAAGCGATTCCCCGGATTCGACCCCGAGTCCAA
GACCCTCGACGCTGAGGTTCTCCAAAAGTACATCTTCGGTGGCCACGTCGCCGAGTACAT
GGAGTCGCTCGAGGAGGAAGATGACGAGCGATTCAAGAAGCAATTCTCCACCGCTCTCGA
GCAGGAGGTCGGCTCCGACGACATTGAGGAAATGTACCAATCCGCCTACGCCGCTATCCG
TGAAGACCCCGCTCACAAGCCTACCGAGAAGGACACTGAGAAGTGGAAG
>TeaL_205634
TACCAGCGTTGGGTTTGAATGAGGTAAATATTCAAGTATATAATGGAAAATTTGATTAGT
AATTTTGCAGCTAGATATATGAGAAGGGTGATACTTAAGTGATATTTTCTTACAATTTGT
TTACTTTTTATTTGGTACTTCAGAATTTGGATTATTTTGGTATTTTTCTTATTGTAAACT
TTGTTACATATTTAAGTAAATTTTAATAGATATATATGGAACTAGACCTTTTTGTGGGCA
TTGTCAAATACAATAAATAAATAAATATATAAAATGGATGCATATTATTTTGATCACAGT
TTTTTTATTTTATAGTATGTATGAAAATTCCCATATTGGGAGTTTGCTTTAGGCTCTGAA
AAACTCACAGTCGGCCCTATGTCAAACACCAGTACGTGACCTCTAGAAAGGTGTCGATGC
TTCATTAGTGACCATAAATTCATAAATTCATAGTTTATGTATTCAGGGATCGAGTGGGAT
TTTGG
>TeaL_205635
GGGCGTCGAGACCAAGATCATCAAGTCGTCGTACTCGTCGGCTGCGGGCACCGCCTACGT
GACCTTCGACGACGTCAAGGTCCCGATCGAGAACACGCTCGGCAAGGAGAACGACGGCCT
CAAGGTCATCCTCTCCAACTTCAACCACGAGCGCCTCGTCATGGCGACCGGATCGTGCCG
CGCTGCGCGCGAGATCGTGGAGCAGTGCTTCAAGTGGTCGAGCCAGCGCAAGGTTTTCGG
CAAGCCCCTCATCGCCCAGCCGGTCATCAGGCAGCACCTGGCCGAGATGCTCCAGCTCGT
CGAGGCTGAGCAGAGCTGGCTCGAGAACATCGTCTTCCAGATGTGC
>TeaL_205636
TAAGTTGATCCGATAATCATAATTTGTTTAGTTTATTGAAATGTCTAAAAAAAATGGACT
ATAAGTATATTTTTTAAAATAGGCCATTTATTTTTTGGGTGACGGATAATAAATTGAACA
AATTAGAATTATCGGATTGACGTAAATTTTAAACGTTCAAACTATTGAAATATGATATGT
AATGGGCCTCACGAGCTCGAACAGTATATGAACTGAAGGATAGCCTAACCCCCAAAACAG
AGTGAAACTTGGAGAGTGTAATTACCCTTGGGGATTTTTTTTTCAAATAGAAAGAAAAAA
AAAAAAGAAAAA
>TeaL_205637
CTTTCACTCTCCTCCATGTCTCCACAAGAACCCTTTGTTTCTCGGATCAATTTCATCACA
CTCTTCAGATCAATAAAGATCAGAGAGAGAGAGGGTTTCAGATTGATGAGCTTCGGATCG
ATGAGAAATTGATGTTTCTTTTCATCTTCTCTCATCCACTCCCTCCTTTCTCTCAATCAC
TCACTGATTCTCTCTCTCATCCAAAGTTCTCTCTCTTTCTCTCTTCAGAACCACCACCAA
ATCATCCACCTATCCCTGTCCCTCGAAGCCCTACTTGGCTTTTAAATGGAGAAGATGAAT
ATTGGAGATTTGTATAAATTCAGCTTTCAAATCCAGGATCCTCGGATCATACTTGGCATC
CAGTCATGAC
>TeaL_205638
TCCACCCTTCACAAGTTGCTCCAAAGAAGCTGCCACATCTGACATAGTAGGGTGGTCACC
AGGATTTTCCCTCAGTGCTAACACCGCTACATCAGCAAGTTTAAGTAGAGGTTCAACATT
TCTTGGAAGAGCCACATATCTATCAATGAGAACCGCTGCCTTACCCTTTCTAATACGGGG
CACGGCCCAATCGACTATACTTGGTGTCGTGCAATCTATATCAAACGCTTTCCTCCCACT
AAGAATCTCTAGCAATACAATACCAAAGTTGTAAATATCGTCTTTCATGTCTCTATTAAG
ATCCCTATCATTTGGAGTAAGAAGTCTGAAATCTGCAATTCGTGCACCCCAATCAGCATC
CAAAAGAATATTCGAGCTCTTAACATCCCGATGGACAATTGGGGGCACGACTTCGTTGTG
AAGGTACTCAAGCCCTTTAGAAGCCTGCATTGCAATCTTCAACCTGAGGCCCCAATTAAG
AGGAGAGAGGCCACCATGAAGGTGATCGTGAAGTGTCCCATGGGGCATAAACTCATAAAC
AAGCAATCTTTCTCCCATCTCCGCGCAATAACCCAACAAGTTCACAATATTGCTATGACG
GATATTGCAAAGGATTTCCAATTCCATTTCAAATTCCCGGCTATTCGTGTGAAT
>TeaL_205639
CGTCGGTTTTACAAGTTTTTACAGTGTTTTCCACCTTTTTATTGATAATATTTGAGCTCT
CTTTGGTTGCTGTGAAAATGAAAGGAAAAGAAAATTCAAGAAAATGTTGAAGATCTACAT
CCCATGCTTTTTCTGGTTTTCAAGTCGATGAAAAGCTTCCTTTTACTAAAGCCCAGTACT
ATTAAACTCAACTTGGGGGGGTAGTCTATGGTCATTTTGATTCTTTGGTATCCAGACAAG
ACAACATAAGCTCCAAGATTTTTGTTTTAAATTTCATGCTTTCTTAGTGACCAAACAAAG
TAGGGGTGATTGTTTTACCTACACTGCCTCTCTTTATGTTTGTATGGTTTTCCATCTTCA
ATTTTTTGGAGTTCTGGTCTCTATGTGTGTTGATACATTTTTTTCCCCCCTTTTTCTTTG
TGTTCATTCCTCTTCTTTATTTTATTCAGTACCGCCCTTCAAGTGCTTACAACT
>TeaL_205640
CGCTCGACCCAGCAGATCCAAACTCACACAAGCAAATACAACATGTCTTCCTCCACCAAC
AACGGCATCATCGACCAGATCTCCTCGACTGTCTCCAACGCAGCCAACTTCGTCGGCGAG
AAGCTCAACCAGGGCTCTGCTGAGGCCAAGTACGAGGCAAACAAGGAGACGGCCAAGGAC
AGCAACGCTTCCATCGGAGACCGAGTCAGCGCCGGCGTCAGCGCCATCGGCAACAAGTCG
GACGCCAAGTCTTCCGAGGCAAAGGCTGAGGGACACAAGGAGATGGCCAAGAACTGATTT
AAACACCCAGTCGTCAACGA
>TeaL_205641
CATCTCTCCCCACTCATAAGATAGCTCCCTCCTCTCTCCCTCTCTCCAACAAGACAAGCC
TGACTGATGCATCGTCTATGCGTCCGAGGTGGTCGACTTTGTTTTGCGGGTAGCGGTTGT
TCCCTCTCTGAATCCGTTCTTGAATCTTCTCGAGACGTGCTTCAGGTAGCTCATCTTGCC
AGTTCCAGTCGTCTTTCTGCGCTTAGCCTTCTGGCCCCATTCGTACGAGCGTAGTTTTGC
AGCAGGGTATCCGCATGCGGCGCATGTCTTGTGTTGCTTGTGGAATGATCGCTTTCCGCA
TCGACGGCACAGAGTGTGCGTCTTTGTCTGGCACTTTCCGCGTGCTTGCGTTCCCTTGGT
CATGGCGGATAGCTTTGTTGACTGGTGTTC
>TeaL_205642
GACGCTTCTTGTGGGGTTGGGTTGAAAATTTTTTTTTTTTTTTTTTTTTGGGAGGGTAGT
TAAAATTGTTGGGTCAGGTTTTAAGGATTAATGGTTCAGATAAAGGGTAAATGGGTTGGG
GTTTATAAAGGAAAAAGGGTTGGATTAAGGTGAAAACAAACCTTTATTGTTGTCCTCTTT
GTTGAGGCAAAACCCGAACCGGTGGTCCATCTTCGTGACAACACTCAATTCCTGCATTAG
AAGTCAGAATCTCACACCTTGGACTAGATTCAAAACCTAGCATGCCTGCATTCGAAACAT
ATCACTTCCTACGTGTTCACTCTCATATTTTGAGATGCAAACAGAAAAACTAGGG
>TeaL_205643
ACATATAAAACAGAACACCCTTTTTCTTTTTCTTTTTTCCTCTTAGCCAGGATTCAAATG
CATATTGTTGTGATGTGATTCAACAAAATGATACATCAAAGCTCTGGTAAAAATTCCGTC
TTTTAAATATTCCGTAGAATCCTCCTGCTATGTTAATGACGTAAAATTGAATGATTTTCT
TTTTTATTTTTTGACTGATGATACTGAGCAGTGAGCACCATTACTTGGAGACAAGTCTTA
ACCTTGAAGTAGGCCAACAACCAACAACCAACCCATGTATTCTAGGAGGACTTCTGCTGT
CTTGGCAGTTGTTTGTGGGTGGTTGGATTCATGACTTTTGAAGGAGGAAACTTAAAAGCT
CTGTTTGGTTGGCAATGATTGTATACCCTGTGATTTATTTCAATGTTTTTAGTCCAAACA
CCATTATCATCTCTC
>TeaL_205644
AAAGTTCTGTCGAGCCCTTTAAGACGTGAAGATCTAGCCCATTTTGATTACCCCATCTCC
TTCTAATCCTCTCTCTTTGTTTGAAACCACCTCATTGGGATTACCCCATGTTACTTGACT
TCCTTTGAGGGGGCAAACACTTCCAACAAAGCTTCTTCATCCGGTACACAAGACGCAAGC
GCATTGAAGACATTTCTTACTTTTTAGCTCTTCCCACTCATTTCTCAAAAAAACAGAAAG
AAAGAGAAGGGCTGGACTCCGATTCTTAGAAGAAGAAAATTGGGTAATCAAGCTGGTCGA
TTCAGGGAGAATGAGTTGGTTACTCTGTTTGTGGATCAAATACCAGAATCCATGAACCCT
AAAGGTTTGTTC
>TeaL_205645
CGGGGCGATGGATGGATTACATACAGAGGACGCGGTCTAATATATATGTAGTCGTAGCAG
GTGCAGACAATACCACTGCATTTGATCGATTCATCAGCAAACAAAAAAGAAGGTTCTCTC
TCTCACACTGCACTACTGCTTGTTGCATTGTTGTGTGAAGAAAAACAAATACATAGATGG
TACGGTGGATCGGAGTACAAAGCAGGAATGAAAAGCAACAAGATCGAGCTAGTAAGGAGG
ATGCACGGGCACGGGGCACGGCATGCCGCCGCAATATGCAGGAAGATACGACGTAAATAA
ATTATTAGTTGACGGTGACCTTGCCGACCATTCCGGCCCCTTGGTGCGGCTCGCAGTAGA
AGCTGTAGGTGCCCGGCACGGTGAGGGTGACGGAGTAGGTCTCGCCTGGCGCGTTGAGGT
ACTCCTCCTGCGAGATCTTGGTGGCGTCGACGCCGCTGGGCACCTCGTCCTCGTCGAAGA
CGACGTTGTGCGGGTACCCGGCGTTGTTCTTGAAGGTGATGGTGTCGCCGGCCTTGACGG
TGAACTCGCTGGGCTCGAAGACGAGCACGCCTCCGTTTGCGCCCAGCAGCACCTCC
>TeaL_205646
CACGCTCACGACCCTCCATCTCCTCACGACACCACACGACACGATGTTCGCTCGCGCTCT
CGCAATCCTCGCCTCGGCGTCGGCCGTTCTCGCGCAGTCCTCCGCGGTCGGCAATTTGGT
CATCAACACTCCTACGCAACTTATCCAGTGCCAACCGGCCCAGATCACCTTCAGCGGCGG
TGTCACTCCCTACATCATCACCGTTCTCCCGGGCGGCCAGGTCAGCGCCGCGCCGCTTGA
GACGCTCTCGAGCTCGGCCACCGGCACCTCCCTCACCTGGAACGTCAACCTCGACGTCGG
CACCTCGGTCACGCTCCAGATCCGCGACGCGACCGGCTCGCTCAACTACGCGA
>TeaL_205647
ATCCGCCAGATATCATGCAAGAATGCTACCTTATCTATCAAATCATTGTTACCTTTTCAC
TTTATATCTAAAGGAGGGGTAATTATTTAGTAGTTCTAGAGCACCATGTGGCAATACCTA
TGTGGTGTTCCAAACCAATCATGTTGTGGAAAATCTTACAGATGGGACATGGTGATTCAC
CTTTGTCAGGTAGTTGAGAGACAAAAGATGACCCACTTAGTTTGTTGCAATTTTTGTTTG
GCATGTGTACAATATACGCAATGCCACATGGTATTCCTGGAGTATTTAATAATTTTCTCT
AAAGGAGGGTGCACTTGGCCAATTCAGTTGAATTACTATGGTAACTTTTGATACCATGTC
TTGAGAGTTGGAAGGCAATATTGTCATGGTCTTTATCTAGGAGTTCTTATCAAATTTGGC
CAAACATTTAGCTAAACACATTAATGCATGTGTTGACCCAAAAAGCTGTAAAATTTCAGG
ATAAGCAATCAATGCGATTTTCTTTTTCCTCTGTTGATGAGACTGAATAATTAATAGATA
GATCATAGAAGCCAAGCACACACCTGTTGGAAATTTGAGTTGCTGATATAAGTTTATTGA
CTAATAATGTCTCTAATAATTTTCTATTTGCTGTTTGTCTTCTTGTTCCTGAAGCTTGCC
CCTTAGGTTCCTATTGCC
>TeaL_205648
ACAGAGGTAACAAACTACACAAACAGATAAGACAAAAAGAAAGACATTCGCAAGAGGTCC
AAGGAAAATCATGTCAGAAAGTAAAAACGACTTAGTAAAAGACATGACACAGAAATTCAA
AGCCATAGAAGTATATTACTATTTTTCAAATGAAAAGAACAATGATGGTGAATTAGGATT
TAAATTATTGCATCATTCATACATCATTTGTTTGTCTCGTATGTTTTAAAATCTTTTCGG
AACATATCATGGATAATCACCCAAGAGAGTGAAAAAAGAACATGTTTTTATGAGTGTCCT
ACTGGTCTTGACTTGACACAAAGTCCATTTTGGTTTCTCATTTCTTGTCTCAAATATCAA
TGTAAGTGATCATCCAGCTTTTCTCTTATTAACTCTCCTATTAAAAAGAAGACAAGCAAC
AATTCCAACACAAAAGGTAGAATTCTTGTATGAAGCATTTACTCAGGCATAAAAGTTTGG
AATGAAATAATATTTGACGCATAGCAAACCGAAGTAATTTTGTGCACATTGATTGCAAAA
ACGTGATGTCAATATCAACAAAACATGATCAACTACTCATTTGCGTTAGTAATATTTGTA
ATGCAGCTGAAAGTGATGAAATAATTTACTCACAGGAAAAAGGAAATCCAATGCA
>TeaL_205649
CCGTGAGTTGTTCGATGATTTTCCTGACCCAGATGTGTATTTGTGGAATGCCATCATTCG
AGGTTACTCAAGGCACAACATGTTTAGTGATGCTATTGACATGTATTGGAGAATGCAGGT
TTGGGGGGTGAGTCCAGATTGCTTCACTCTTCCTCATGTGCTCAAAGCTTGCAGTGGATT
TCAGGCACTTGAAGTGGGTCGAGTGATACACGGGCAGATATTCAGACACGGGTTTGAGTC
AGATGTGTTTGTGCAAAATGGGCTTGTGGCTTTGTATGCCAAATGTGGTCAAATTGAGCG
GGCAAGGATTGTGTTTGATGGGTTGTACGATAGGACAATTGTTTCATGGACATCAATTAT
TTCTGGGTATGCTCAGAATGGCCAGCCTCTGGAAGCATTGAGAATTTTTAGTGAAATGAG
AAAATTTAACGTAAAACCGGACTGGATTGCTCTTGTGAGTGTCCTAAGGGCTTACACTGA
TGTGGAGGACTTGGAACACGGAAAATCCATTCATGGTTGTGTTATTAAAATGGGTCTTGA
ATTTGAACTGGACTTGTGCATTGGACTTACAGCCATGTACGCAAAATGTGGGCAGGTAAT
GGTTGCAAAGTCATTATTTGACCAAATGGAGGTACCCAATGTGATTCTACGCAAAAAATG
GTTGTGCTGACGAAGCTGTGGAGCTCTTCCAAAATATGATATCTAATAAAATTAGACCAG
ATTCTGTCACAGTAAGATCTACCATCTTAGCTTGTGCACAAGTGGGGTCGCTTGAACAAG
CAAGGTGGATAGAAAATTACGTCAACAGTAGCATGTACAGAGATGATGTTTTTGTCAGAA
CAACCCTTATTGACATGTATGCAAAATGT
>TeaL_205650
CCCAGAATGAAGCCTACAATAATGATTAAGGCCCAATCACCCAACCCATACAAGGCCCAG
TTAATGAAGAACAAGCTTTCATTGTTGACCCAAAACCACTGCAACCCCCGGTTCCATCTT
TGTCATATGAGCCGTTTATTTTGTAAGATTTATCGAACTGATCATTTAGGGCGGCGATTG
TCTCTTCTTGCTCTTCTAAACCCATTCTCGCTAGTCGCCCCTCTCTATTTTTTTATGATG
CACCAAAAAAGTAAATAAACAAAATAAAATAAAATAATGTAAAAGACCAATAGGAATCAA
GGTTTGAGTAAAAATGCAAGTCAGTGTTGTTGATTTTTATAGAAGATTAATGGAAGTTCT
TCACTGATGAGTACTCTC
>TeaL_205651
ATTAAGTTGAGTTGATCAATCAAACAAAAAAAGATGTGGAAGCATTTAAGCATTTTAGAA
GCCTGTCAAACTAAACGCTGTGATGTAGATCAAGAAAACAGAAAGAAACCAAGATATCAC
TTTTAGAGAGCACGAATCAACTCTATTAACAAAAATTTTAGAAAATTTGAACTATGGATA
CTTGGTCATGATGCCAAAAAATCCTCTTTTCTTCTATTTTTATTTTTTTAAAATTTGTGC
TATTCCAGTGTGTCCACCCAATTTAACAAAAATAAATCAGCTTTATAACATGGCCAATGG
CTGTTTGTTTAAAGGGATAGACTGAGAGATCAGAAGCCCTGTTTTAATAGTATAATCACC
TCACCTTAGGAATAGCAGATTCATTGCAACTG
>TeaL_205652
TCCCACTCGAAAAGGATTTTTACACAAAAAAATATTTATTACTTTAATTACAATTTGAAC
AAAATATTTACTAAAATTTAAGAGGAACTCATGCTCATTTGTTGAAATTGAATGTTTATG
GTCCCAAAATGCAGTCAATTGATTTACTATATTCTTGCTAGCATACCATTTGGCTATACT
TTTTACAAAAGTAACAGATTGCATATAAAATCTTAAATTGAACACTTATTATTTTAAAAA
TGTGACTACCACATCATCCTATTAGCTTTCTATATAAATTTTTATTTGCAAATCATTTTT
CAATTCAAAATGCCCCAAACAAGAGCGATTCCATAAAATCAAGAAGAATTTGTATAGGTA
ATGAATGGCATCGTTATTGATTGGGCTAGTTCAATTAATCACTCTTGTTATTATGCACCT
AGCAAAAATACTTAGAATATGAACGGATGAAGTATATTTAAACTTGATGTGCCAGAGATA
ATGAATTTGACTCACACATTTTATATTTTGGAGACTTTTTTAAATAATTTTTTATGTGTG
CATAATATTGAT
>TeaL_205653
CGGGCGTAGGCGCGACCGAGACCGTTGCCGGCGCCGGTGACGAGGGCCGTTCTGCCGTCG
TACCGGACCTCGCCGTCGCTCTTGTTGCTCTTGACCTGCTTGGAGCGCTCGAAGAGGCCC
ATGAAGTCGGTGTCCGCGACCGCCGTCGGGTGATCGGCGTCGGTGAAGTCGACGATCTCG
TCGTAGCGCGCCTTGATCGAAGCCGGCGTGAACGTGTCGTCGCCCTTGAAGACGGCGCCC
TTGGTCCGCTCCCACCGCAGCAGGCCCATCCAGCCGGCGCCGGCCTCGAAGATCTGGCCG
TTGACGTCGGTTGACTCGTGGCAGAGGAAGGCGATCAACGGCGCGACCATCTCCGGCTTG
AGGTTGTCGAGCAGCTCCTGCGGCATGACGGTGGCCGTCATCTGCGACGCGGCAATCGGC
GCAATGCAGTTGGCGTGGATGTTGTACTTCTCGCCCTCGC
>TeaL_205654
GCGTGGCGGCCTGCCCTGGCAAGGACTCAAGGCGGCGACGAACAAGCAAAAGTACGAAAA
GATCGGAGAGAAAAAGCAAACCACCCCCATCAAAGAGCTTGCGGAAGGCTTCCCAGATGA
GTTCAGTATATACCTCAATTATGTTCGCAAGCTAGGCTTCGAAGAAACGCCAGATTACGA
CTTCCTACGCGAGCTGTTCACAAAGGTGCTGAAGAATGCGAACGAACCAGAGGATGGCAT
GTACGACTGGGGCTCGATTTTGGTATGGCAAAGCAGTATCGGGACCCGAAGACAAAGCAG
CATATCCCATACAGGGAGCGCAAAAGCTTGTCGGGTACTGCCCGCTACATGTCCATCAAC
AC
>TeaL_205655
GGCATTTTGGGAGTCAAATCTATTTCGGATCTGTTTCAATAACAAAATAAACAACTTCTG
AAAAAAATTGTCAGATCAGATTAAAGATGGGGGAAGAGGAGGATATCCAGATCCACTTAT
AGTTCTTCTGCTAACCGAAAATCTCCAACCTTTTGCCACCATAAAGAAGACATGGATTGA
GCTCTAGGTGAGCAGATCTGCATATCAATTAGAGGATGAAACAAGAGGGATTGAAGAATG
AGTCGTAGTGGTTGAAAGAGAATGACGTTGAGAGGACACCAAAGAAACCAGGCGTAATGA
TGGAACTATAGGCGGCGACGAGAGAGGAGTTGACGAAGGAGAAAGCTTCTTCATGAGAAG
TGGATGATGATGAAGAGTCACTATGAGCCGCCTCATCCACATACTGCAACTATTCTCTAT
GCTTTTTGCTAAATACTAGAGAGAGAGCCTAGAGAGAGAGAGTGAATATCAAAAAGAACC
ATTTCTCTATTGGATCTTGCATTTGTGAGATCCTGTCTTCGATCCTCGTTTGGTTTTTCC
CACGGTGGCGATGGTCG
>TeaL_205656
GTCAGCCGTAAGACTGTTGGGTGGGAATCAACCGCCCGACAGCCCAGGGGAGGTTATGAT
GTGTAGTAGGATGAGAGTGCGCAAACGCCCGAGAAAGGGCGGTGAGCAAATGCATGAGCG
TGGAGTGGGTAACCTGGGGCTGATCTACCACATTGGAAGAATCAAGCCACAAACGCGCCG
GATGTCGTGGACGGAAAAAGTCCGTGTCGGTGAAGTGTGAGATGAGAAAGAGTGTTGCGG
CAGTAAAGATACAAGAGAGTCAAAGAAAGCGAACGGGACCAGTGTTGGCTGACCCAATTT
ACTTCTTCTCCTCGGCCTCGTTCTCGACAGCGATGATGGCAGCACGCTTCTCGAGGACAC
GCTGAGCACGGCGCTCGCGCATGGCCTTGTTGCGCATACGACGGGCCTCCATCTGGTCGG
C
>TeaL_205657
TTTGGACAAGTACTACCACCTAGCCAAAGAACACGGCTACAGATCTCGCGCCGCATGGAA
GCTCATCCAGCTCGAGTCCAAGTTCAGCTTCCTCCGCTCCTCCCGCGCCATCTTTAGCCT
CGTTATCGTGCTCTAGTTTCTGATGCTTCTGTCCCTTTGAAGTCTCAGGTGCGGCCACAC
CGGTAATGTACTTGAACCGTTGAATCTCTATTCTCCGACTCCTTGCCACTTGTGAACTCG
GTTCGCACGTCGTCGATGCTTTGCTATCACTCACTACTTCGCAATAGATCTTCGCCATTA
CAAAATCTCCACCACAGAATTATGATGACTGGTTCAATAGCCG
>TeaL_205658
GAACCAGTTGGGGAAGAAGTTAGACGAGGAAAAGCGTCAGAGGCTCAAAGTGGAATATCT
AGCAAAGGATCTCGAGAAACGAGTCAAAACGCTTTACGAGGAAAGCGGGATGAATTGGGA
GCAATATGTATTGTCAAACAATGCAGCTGCCGCAGAGGTTACTACTGAAAGCGGAATTCT
GATTCCGGATGGACTTCATGTTGATTTGAAGAACAGATTGGATGACGAAAGAGCGAGGCA
CACGGAAGCGATTATGCAAGCGAATGATATTGCTTCGCAAGGCTTTCGTGCAGGTTTGGT
GCGGGTTTTTGAGGCTTTGGATGGCTTCAGTGGCGAGATGTTGAAGGCTTTGGAGCAAGT
CAGGTTTCCAAAAGGGGAAGGAGGAACAGAGTGAGTTTTGAGAGAGAGCTCTTTTTTTTT
TTTTGAGAAATAGAGAACTCTTATTTGGATTGTAATAAGTGGTACCATTTTGACGAAGAA
CTTCATCTCTCTGCCAGAACCAATGCGCAGTTTAAATGTTATTTAAAAATACGAATTGTA
CTTATAAATATGGAACTTGGAGA
>TeaL_205659
ACCAACCAGAGCCAGACCTTAAGGTGATTCTCTATTTTTATCTTATCTCATGCGAAGATA
TTTACTTTTTATCCTATTATGATTTAATGCTCTCCAAAACATGAAAAAACCTCGTTTTAT
TATCACCCGGGTGAAATCCCTGAGAGAGTTGAGTAGGATGAAAATAGAAAGCAAGTTTTG
TGCATAAAGGCAATGTTTTACAGTTTGCATAGATGCACATAGACGACAAGGTTATTGCCC
AATTTCATAGGAAAATACAGTGTAATGATGTTGGATTGATTTAATAATAAATTAATGCAA
TTCCTTCGGCTTAATACACAGACTGAAGTGTTGTCTAACCAATTTGAACTTACTAACGGA
AAAAATGAATGCAGGGGAATTCAGTGACCAGGAAAG
>TeaL_205660
ACCGCCATCGCCGCCAGCGTTGATCCAGCAACACTTGATCGCTGGCGAGCCTCAGTTTCA
GAGCTGCGCCCAGATGGACAAACCCAGCAGAGTTGGCTATGGGCTGCACCGGCGAAACAC
TCAACCCGCCAAATCAGCGAGGTACTGGAGCGCATCGACCTGCTTTACACGCTGGACGTT
CATAAGCACCTGGCAGACATCCCCGATCTCATCTTGCGCCGCTACGCGCGCCGACTTGTC
TCCAGGCCGCCCTCAGCCGGAGCCAAGATCAAAGAGCCAGCGCGCACCGTGGAGGTCGCA
TGCTTTCTTCGGTATTGCCTGTTCACCA
>TeaL_205661
GGTGAAGAGGGAATTGCAGACGTCAATCCTCTAGTCGTAGCGCTCGCCGCGACTCTGGAA
CGCCCGACCGCCACGCTGCTCGCCGCTCCGACCGTATCCACCCCGCGCGATCGCCGGTCC
GCCGCGCGATCCGTACGGCGCCGAGTCCCCGCTGCCGTCGCGGCGCTGCGAGAACGTGTT
GCGCGGCGTCGAGTAGCCGACGCGCAGCGCGCGACCGTCGATGTCCTGCGGGTCGGCCTG
GAAGCGCTCGTACACGCGCGTGGCCGTCGCCGTGTCGCCGTACTCGACGTATGCGAACCC
GCGCGGGCGGCCATTCATCCCGTCGAGCGGGATCCGGATGCTGACGATCGGCGCGTCGTC
CGGGTGCGTCGGCGCAAAGGCGTCGCGGATCTGGGATTCCGTCGCGTTGAACGAC
>TeaL_205662
GATAAATATATATCAAGATATATATATATATATATCTTTGATTGGAAAAAAAAAATGTTG
ATTTCAGATTTCCATAGTAGACAAAAGAATGGTATTGTGATGTTTTCCAACAAGTATAGG
AGGTGTTAATGGATATATAGAAATGGAGTAGATAGAGATACAGTAGAGAGAGAAAAAAGA
ATGACATTTTTTTTGTAAATTTGAAGTTGTGCAAGGTGTATTTTCGTTTTCAAAATGAAC
CTACTCTCCACATAGGCGAGTGGTTCTCACATTCCGTTAGAATACACAGAAAAGCTAACG
GTGCACATTAGTCCATCAACCACAGGGGGGTTATGTGGTGATATTCGAAAGTCAGGGGAT
AATCCGCACATGGCCTAAACCACAAGAGAGTAAAGTGAAATTTGCCCAAATTTTTAAGTG
TGATCACAAAGTTCTTGGATTCTTGGACCATATTTTGCATCT
>TeaL_205663
ATGATGTCAGAAATCGTTATTTAACAATTGAAAAAGTAACTCAGTAAATAAGTTAGGTCT
GTTGCACCCCTCCCTTCTTTTCCAGATTTCTAGAGGACAAGATTTTGTATGGAAAAACTT
TTAAGCATCAGTAGCAACAACGGTGAATTTGATCCGAACGAGTGGCTTCTTAAAATGGAT
TTATTTGTTCATAAAGACATTGGTATTGGAATGACCAAAGAGGAACTCATTGACTGTCTT
GGAACTGTTGTTCAGAGTGTTACTTCAAAAATTCTTCAATGATCTTAAGAAGGAAATAAA
ATTGTTTGAGTCTAATCATCAATAAACTGCAACTGGGAAAGTGGCACTAATATATGTTTT
ACATGCTTTGGAAGAATGAGGAAGCATGAAGCTCTTTCAATCGTGCCATAAAAGGAAACA
GAGTAAATGGTGAAAGGAAATCAACATTTATTTTTGGGGTTGATTGAATCAAATGGGTTT
G
>TeaL_205664
AGGCTCTCCAATGATTAATGTTGCTGTACAATGGATTCAGTCTATTCTTTATTTAAGAAT
AATTATATTAATGTCATTTATGTCTTGACATGTGTTTTTAACCTGATAATATCACCAATA
AAGAATATGTAAAACAAAAAATCAGAGATAGTGTATGGTGGGTTCAACTATAGTCTTCTG
GTATTTTTTTTTGGATCTTAAGCTTTGAAATAATTTGGCCTTCGAAACATTGATATGTAT
ATATATATGTACATCAAGTATGCCACTGTACTAAATAATTGAAATGTTTGTAGCATTTGC
TTTTTTAGTTTCTATCTGTATTTTCCCATACATCTATGTGGGCCCCTTGTAACGCATATG
CTGAT
>TeaL_205665
ATTTGATTATTTGATTATATATAAAATTCCTTTTTTTTTTTTTCTTTGTTTGGAAAGCCT
TTTTTATTATTTCTGGTAATATTCATGAATCGAACTTGGACGTATCATATTCTTCATAGA
TGACATCATGGAATGTTAGTATGTTCGGCAAAATTGTAGTCTGGACAACTTTACCATTTT
GGAGTCAGAAAACAAGGATTCTTGTGTCATGTTGTTGCCATGTAGAAAAAGCAAAGTCAT
ATAGGACTGCTTTGCTAATGTCCAAAAAGCCCATGCAAAATATAGGTAGAACTTAACGTA
TTTAATGCTTAAAAGTTTCTTACTTCAGTTTTGTCCTTGTTTAGCTTGTTGAACAAGACT
CTGAAGGGCAATGCAATTCAAAATGCAAAACAATTGAGCGGGCTTGTGAAGAGGTCAT
>TeaL_205666
GTGTGTTTTGAATTATTAAAGCACACCACATAGTCTACAATTAACTTGGAAAATGAAACT
ATGACTACAAGGAGCAAAAATAGAATTGATTTTAGAAGTGTGAAGGAGATGGAGAAATCG
ATCGATCATGAAAAGAAAGAGGCAATTAATGCATGCCAAAAATCGATTGAGAGAGAGAGA
GAGAGAGAGAGAGAGAGAGGGAGTTGGTGTGGTTTGGTTTGGTGTGGTGTGGGAGAGTTA
ATTTGGGGAGGGTGTATAGGTGGATGGGTGCGTGGTTAAGGGAAAATCGTTGAAGAAAAG
AGGGCGAAGAGAGAGAGAGAGAGAGAGAGAGAGCTCCATACCTGATATCTAGTTGAGAGA
ACAACTTTACTTCAAT
>TeaL_205667
GAAATGCGCCGAAATTCAGAGTGCAATCTCTGAAGGTGAGGTTTCTCACTCAGCTTTGAT
TAGATCTTGTGGATTTGGTTCTCTTTAGTTGTTGTTTGGTGATTTTGTTGCTGAATTTCG
TTTTTTTGTGCTGGATTTGTGCTTAGTTTTTGGGTTTTTTATGATTTACTGCATAAAATA
TTTCACTTGCATACTTATCTACTCTTCTCAAGTAAAAGCTTTATTTGGTACGAAGCACAA
AATTTTAGCATAAATTTGAGTAAAAGCTTCAATTTTGGCAGGGTTGTAAATTTAAAAGTT
ACGAAATAGTCTTGAAAATTTGGAGTAAACAATTGAGTCTTCCTTGATTTGGGTTTTAAA
AAAAAGGGGTAAAATTCAATTTGATAGAAGTTTGAGTC
>TeaL_205668
CAAAGTTGATATCTGGTCTGCCGGGGTCACCTTACTTTACTTGATGATTGGAAGAACACC
ATTTACTGGTGAACCTGAACAGAACATAAAGGAAATTGCAAAGTTAAAGGGCAGTGAAGA
TCTCTGGGAAGTGGCAAAGCTACATAACCGTGAATCTTCATTTCCAGTGGATCTTTTTGA
TGTGAAATTTTTGACATCCACAAGACTGCGAGATTGGTGCAAACAGAACACAAAAAGACC
AGAATTCTTGGAGTTTATTCCAAGATCACTATTCGATCTTGTGGAGAAGTGCCTGACGGT
GAACCCGAGACTGAGGATAAGTGCAGAGGAAGCGCTGAGGCACGAGTTTTTCACACCATG
CCACGAGGGCCTAAGACAGGAAAGGCTGCTCAGGAAAGGGCTCAGCTTGGACTCTAGAAC
TACTCAGCTTTTGCATAGACAGTTAGAGCC
>TeaL_205669
GCCACGTAGAGACTGGCGCAGCATGCAGCCTGGTCTTTGTGTCTCCAAAACTACTTATCC
CAGCATAGATCATCGGAACCAATGTACACAACAACCAGTGATAGTTGTCCAGCATAGCAG
ATTCTTCCATGAAGATAAACTTTTGACAGCCACCGTCCCAAATGAAGGCCAATTGGTTAT
TGTTCAGGACAACTGAAGTGCCAAGGTAAGGCGCACCGTGCTGCCATCACCGAAAAGCAT
CTCCACACAGCATATAGCTTCCCCGAGGGGCGCAGGTTGCAGCCACCTCCACACCACCAG
TCAACACTAAATTCGATAGCAGGCACATCTTGTTGCCAACGCCCAAGAGCCTTCC
>TeaL_205670
GGGTATTTTATTTTTGACTACTATTATTCTTGTTGCTTTGTTAATGCTCACCTTAACTAG
ACATTCTCTTAAACTAGTTTTCATGTGTTCTTTTTCTTGCACAGCATTTTTTAGAGCACC
ATGAATTATGAACTTTTCCATACACAGACTTTGTTAGTGATAAAAAAAAAAAAACATGCA
TATTATATAAGTAGGTATAAGCACAGTCATATATAGATGCATGTTTATTTGTGTGTTTAT
GCCTGTTTTAAAAGCTGCAGACTAGGAATATAGAAATATTTGTGTATTTCTGTGTTGAAA
GTGAATTATGTTGGAATCACTCATCATTATGTTGATATATAGTTTATAGATGCTTCAGAA
CAAATATGCTAAATCTTCTAAAGCTATTCTCATTCTAATTTTTTTAATAATTTCAGGTAT
TTGACTTGTTTGACACAA
>TeaL_205671
GGAGGCTATTCAACAAAATTCCCCTTGACATCGAGTAGATGAATCTCATCAGTTTGGGCT
TCTCTCCAACTTCATTTCTTAAAAACAATCACCCACTGTTAATTAGTGCAGGCGACAACT
GGAATCAGGGTGAATGACAGCCTTTAATAGATTCGGTATTTGCGAGGAGCTTGCCCCATC
CTAACTACTAGTTTACTACACATGATTATCTTTTGACTTGATCTCGCTGTTCTTGAACAT
TTACTTCTAGTGAAGACCATGGGGATCAAACCCCACCCCCCCCCCGCGCCACAAGCGTTG
AAGGAATGGGCAATGTGGATTAATTAATTGTCTTTATAATTCTAATTATCTCAAAGATAC
TGGTAGCTACCATACTTAGTATACAAATAAAGATTTATTGTTTCTTGGCAGATGGGCTTT
CAATTTGCTGGCAA
>TeaL_205672
TGCCTGCTCGAAGCTGCCGGCATATCTCAATCTCCGAATCTTTGGCCTCTGCGCATCCTG
GATGAGCAGCTGATCCTCTGCAGCCTTCACGGTGAGCTCGAGGTGTCTGTCGTTGCGCTC
CTTCCACATTCCTTCGCGGGGCATGTGGTAGGCGAGATAGCGGGTCAGGTAGGGCATGCT
CTTGTCCTTTGCTTCGACGGGAGTGTCGTTGGGATCGTGCGACTCTTCCAAGTTGATTGG
TTTCGCTGCGGGAGCGTGCGAGAGCGAGACGGTGTAGACGGCGAAGGAGAGGATCACGGC
CAGGAAGCTGTTGCGCCAGAAGGGACCGTGGAAGCCTTCTTGCGGGTACTGC
>TeaL_205673
GTTCAGCGCCAACTCTTTTCGCCATGGTTCAACGTGTTACCCTCCGAACCCGCAAGAGTT
ACTCGACCAAGTCGAACGGCAAGCGTATCATCAAGACTCCCGGTGGAAAGCTCCGTTTCA
TCCAAGTCAAGAAGTCGGCTGCTGCTCCCAAGTGCGGTGACTGCCACATCGCTCTTCCCG
GTGTTCCCGCCCTCCGTCCCCGCGAGTACGCTCAAATCTCGAAGCGAGAGAAGACCGTTC
AACGCGCTTACGGTGGATCTCGTTGCGCCAACTGCGTTCGTGACCGAATCGTTCGTGCTT
TCCTCGTAGAGGAGGCCAAGATCGTCAAGAGGGTTATCGCTCAACAAACCAAGGGAAAGA
AGTAAA
>TeaL_205674
GAAAATTTAGTGTCCCTAACATTACCCATTTTTTAGTGATCTAAATCATTGTTGTTTGCT
TTATTCATTCTCTAGTGTCTTTCATCGGCAACTCCTCAATTGCCATCCACCGATGTTGCT
CTATCGTCATCCACCGGTGTTGCTCTATCGTTGTTTGTACTTCGGGCAGTCCAAATTTGG
AAGGTTATTCATCATTCACTATTTGAAGTCACTGTTTGTGTCTCAACCACCACCATTCTT
GCCTTGCCAATTCAAATCTCCACATTTGTTTATTGTTCATTACCGGTTTAACGCCTACGC
TTTCAACATTCCGTCATCGTTGCTAGTTTAGATTTGTA
>TeaL_205675
TATCCCAACATTTTCCTTCCAAGATACGAAATTTGTGTTTACAAATTTTGGCACGCCCAG
TGGGACCTCTCTGCCTCTCATCTCTTTCTCCTAAAGCATCTTCTCGGAGCCTTGTTTGAT
CAAGCATAATAGCTTCAAAGCAAGTTCAAATTGTTTCGATCAATAAGAACGCCTGTAAGA
ATGCCACTGTCATGACCAACAACAACAACACTTCTACGGGTCCAATCACCTGTCGCAAGA
CCAAGGCTACCATTTCTCTGGCCACTCACGGGGTCATATGCCCACCGCCAATGCAACAAA
GCAAGTGCAAGGCAAGTCTTGCAAATCCATCACGGTATCCACGTCTGGGGCTAAGCAAAA
GAAAGTGAGGGAATGGAAGAAATCCACTTCTGTCTCAAAGGATTCTCTGCCAGAAGGTTT
CTCCCCACACCCAACACTCGTAGCTTCTGATGTAAACTCAAATATAGGCTCACACTCAGG
ATCATCTCCTACTAGTCCTCATTGTTCAATTTCATTGAATCACTCAGTTTTGAG
>TeaL_205676
AATCTACGGTACAGGCGACCGCAACGGCCAGCCCAACACTGGTCTGCGTCGCTACTACGA
GTGGGGTCTTTGGGGCTACTGCGCCCACGATTCGCTCGGTGGAGGCTCTGGCTACTGCTC
CGGAACGAGCTGGGCCTACGAGTTCCAGCCCGTCCCCGCCGTCCTCTATGACGTTCCCGC
CGCCGACCAGAACACCATCTCGCAAGCACTCGGCAGCGGTACCTTCACCTCATCCGACTA
CCTGGGCCGCTTCACCAAGGCAGCATTCTACCTGCTGATCATCGGAACGATCCTCGGCGG
CCTCGCCCTCGTCGTCGGCTTCCTCGCCCACCGCGTTGCCTTCCTGCTCGCTGCGCTATT
GGCACTGCTCGGCTTCCTGCTCACAGCGGCAGGCTGCATCATCTGGACTATCATCCTCAA
CAGGGTACGAAACAGCATCAACAACAATGGCACCGGAATCAACGTCTCCTACGGAAACGC
ATTGTGGATCTATTGGAGTGCCTGTGGTTGCTTGCTGTTCGCTATCCTGCC
>TeaL_205677
CTTATCGAAAGGGAATCCAGTTAATATTCTGGAACCAGGACGTGGATATTGTGCGGCAAC
GCAATTGAACTCAGTGACGTCGGCAGCGAGCCCGGGAAGAGTTATCTTTTCTTATTAACA
GCATTGGGGGTTTTAGGATCTTTATGTACCTCCATGGAAGTGTATTATGCAGAGATATGG
AGGGAAAATGCTGAGAGCAGTGAAGTTTCTTCACTGTCTGACATGTATGTGTTGCCCCTT
GAAAAGCATGGGAAGAACCTCGGTCTTGATTTTTATTTTAGACAAGTTATAACCGTACCG
ATCTCCGCAACAGGTACCCAAGGTGAGCAGCCTCTAGACGATAAAATAATGTAGGTAAGG
GAAGTCGG
>TeaL_205678
TTTATCCTCACAGAATTGATGATGGGAGTACTCAAACTCAACAAGCCTTTGTCCCAATTA
CTTGGGCCTTGGGATTGTTTACATGGATCCATTTGTTCCAATTGGTTATATTTGCAGTCA
TATATCCTTAACCGAGTTTAAGATAGTCTTGTCCTTTCTTATCACCTCAACTCGTATTCT
CCTTAGCCTTCCTCTGTTTCTTCTACCACCCTCCAGGTGGATTAAATCACTCCTTATAAG
CACGCTAATTAGTCTAGGATGCACATGTCAATGCCATGCCATTTCAAACAATTTCCTCAC
CTCTCCTACTCTGATTTTGCAGAAGATTTTACAATTAATAGTCCTGCTAGAGTTATCAAG
TTCTTTTAAAATTTCTCGAGTGGTTTTCATTAAATAGATTTTCAAAATAACTCCCACATT
GTTCCTTAATCTCGTC
>TeaL_205679
ATCCAGTTATTATAATCTAATATGAGTTTTATTATTTTTATTTTTTCTAATATGTAAGCT
CGAAGTCATTTATTTTAGTTGTCTTGGTACTGTACAGAATCAGACATTGATATTTTTTTT
GTTGCCTTCGTCGACTTTTTTTTGGCACATTGGACGGCCATAGGCGAAAGAAAAAATAAA
ATAAGATAACATAGCCATATGTCTCATGACCTCAGCATCCTGCATATCCATAGTTAGCAA
AGGAAGAATTTATTGTGGACCTTCTCTCAGCACTTGCCTGTTAACAGAGAGGGTTGATGC
AGGAGCATAATGGGCCAGCCATACGGGCTATAGGTGTCCTTCTGAATAATCTTTCTAGAT
GTCTAATTAGTTTCTAATCAAAGTTTTACGGTTAATTGATATTAGATATATTATAGCCTA
TTATTATAGCTTGGAATTTATG
>TeaL_205680
CTTTTAAGGGGTTGTACATGTATAGTTGATGTTCCGGTCGAATCTTGTTGGACCAGCTGG
TAGCCTGGTGCTTTTCATTTCAACACTAATGTCAAATTCCTTGGAGTAAGCCTAGAGAGG
CATAATCCTTGATGTAGGCCGGAACCTGCAAGGGTGGCCAGAACAAGATATCTCGACCAA
GAGAGGGCATAATCCTGGGATGTCACCCACCGGGGCGTAACATACGCCACTTGACGTTGC
TAATCATGGATGTCACTCGATGCGACCAAGCCATATCTTGATTGTAGGAGAATGAACTCA
CTCCAAGCAAGAGAAACTTATATAGAAATATTTTCTATAATCTCAAAAACATGATCTTGT
TCATTTAGAGATATATATAGACATTACAAAGACA
>TeaL_205681
AATACAGATGGTCTACATAGTTCCTAATACTATGATGACTATTGGGGACTTCTATAATCA
CGTGCAAATCGTCATTCAAACCCGAGGATATGAAAATTGGCAAGGAGGTGTGGGGTTGCA
ACTTTATTTCCCCTTGCCTAATTGTTGAGCCCAAGAAATCCATCTGAACAGCTGCGATCT
TCATTTTTGTTGGGCTCAGGATTAGCCCATTCTTCTTACAAATTTCAAGCATGGACTGGA
TATGCTTTGCATGTGATTTTTCATCAGGAGAGAAGACCAAAATATCATCAATGTAGACGG
AGGAGAGGTGTGGGGTTGCAACTTTATTTCCC
>TeaL_205682
GTATTTTATGTGTTATTTAGACTTTTGGGTTCATATCAAAATTGATTGTTAACTGCTAAG
AAAAAGGAATCAAATAATGATGCCACGCAGGACCTTCAATTTTGTTTTTGCTAATTTGAG
TTGCCTTAACCTAGAGAAACATGAGATATAAACCAAAGCAGTCTAAATCCTTCGGATGAT
TTTGAAGATCAACCTGAATAACTGTTAAAGGGGAAATGCAATACCTATGCATTTAACAGC
TCAACTTACAATGCTATGTGTAACACCATTATATTTCCTATCAATATACATTATTTAGCA
CATAGAATGGGATATTCAATCTAGCTGGAATATGTGTTTATATTTGGGTGATATATTTGG
ATAGGGAAAAAATTATTTCTGATTGTTTACAAGGTTGGAAGACGCTGGG
>TeaL_205683
TTCCACTCCTAAAGCTCTTATCAGTGAGTTGTTTCATATCTCCACATTGCAATTCCATTA
TTAGGAGTTTCAGTTCATCGCGTTGCAAATCTTTATATGAGCTCATCAAGTTCGGAATTT
ACTTTCTGGGGTGGTTACTAGGCCTTGAAGATCAAGGGGTTAGAGTCTTTGATCAGAAAT
GGTGACATAATTTTTTGCACTTCAATAATTAATGAGAGAAGCTGCCAATTATTTCGTTCC
CCTTTTATACTGCGTGTGTGTCTTAACTAAGTTGGCTTTGTTTACAGGGTGGTTACTAGG
CCTTGAAGA
>TeaL_205684
ACTATAATTACATGTCTATATCATAATAAACCATAAGAAGCAAACAGGAGGGAATTGTAG
AATTAAAATCTATACCAAGGCTTAGAATTCTTGAAACATAATGACAGAAGTTGTCTTAAC
TCAGAGTTGCAACTATTCAATTCATTGTACTTGCTTGAACAATAAACATATATACATACA
TTGCATAAAACTGCATAATAAGCCCACTAGCATACAGAATTGTCCAAAGACACAGACATT
TAAAATCAACATCTACTGCAGGAATATGCATGTAAAGCATATTTGTAGCTTACTAAGAGC
CAACATCTGGAATTAATTAAGC
>TeaL_205685
GCACACTTGCAGGATACTAGAATTTGAAGAAAGAAAAATCGGCAATGGTACGTGCTCCCA
AAAAAATTCTCTTTAAAAAGTACTTTGAAAATGAAATGTGGACAAAATTTGAATCTACAC
TATACATGGGGTATTTTTCGGGGATACGAGATTATCTTTCTCTAAATTATTTTCTATCTT
AATGCACTAACAACCATTGAATTATGCCTTGAGATTTAAGTGTCTTGAGATGCTCACATA
ATTTAATGATTGGAAGTGTATTAAGACAAAAGGATATAGGAAATTAAGATATAAATTATC
ACATGCATTTGCAACATCACGTGGTTGTATGCCCAACCAATAGTGTTTCGTGATTGGTTC
AGTTATTATTCCTCTGTTTTTGGGATATGTAAGTAAATAGTTCCTTGTTATTGGGCAAGT
ACGCGGCCAATGCGATACTTTTGCGTAATTAAGTAATTATTTTATCTTATCATAACATCA
TATTGGTTATATGCCTACATA
>TeaL_205686
AGACATTAGTTCAAATGCATTCAAAGTCAAAATTTCTTTGAAACAACTAATAAGGATCTA
GATGAAGGAAGCATTCATAGAAATGTTAAATTATCTCAAGAATAGAGTCCCATAAAACCA
TATTGACTGGTAACAAGCATTATCTATTGTTTTACAAAGATAAATATATAAAAAAGCACA
AATATGTTCTGCATCCAACAAATTTGTGAAGCTAACCCTTTCTGAGAGAAATAATCTTCA
TGGAGCAACATGCTATCTAAGTGAAAAAGTTATCTATTAACCACCATTAGAACATCCACA
ATAGACTAGCTAAACTAGGTTGAGTCAGAGCATCTCCAACAATGGTTAGTCAAAATAACT
AGCTAAAATTCACTTATTGTATTTTAGGTATTCACTTTTTCAATACACATTCCAACAATA
CTCCCTATTTTAACTATTTCTAAAATAAATATTATTTATTTCATTTTTTAAATGCAATTA
TATTTTTTCAACAACCATATTTTTTTAATTGAAAATTTTATA
>TeaL_205687
ACTATTTCTCTCTTTCTTCAGATCTGAGACTACCCCCTCTCTTTCTCTCTCTCCTCTCTT
TTCCTTCTCTCTGCCTCTCTCTCTCTCTCTCTCTTACATTCCCCCTCTCTCTCTCTCTCT
CTCTCTCTCTCTCTCTCATACTCATTCTTCTCTCTCTCATCCTTAGCCGAATATTGAGCT
CCAAAATGAAGAAGATTCTGTAATCTCCGACTCTGGAACCGAAGATGGTGGACGAAGCGA
CCTCGGAGCACATGGAGGAGCCGAATTGGGGGTTGAATTTGCGTATATGTGCCATGATCA
ACAGTGAGGGGTTCAATGGATCAGAGATCGTGGCGCATATACCTATTGCCCTAGACATTG
CTAAGACTCCGAGTACTCTAGCA
>TeaL_205688
AACAAGGTCTTCGCTGCCTTGAAGGGAGCTTTGGACGGAGGACTCAACATCCCCCACTCC
GTTAACAGATTCGCTGGATACGATACTGAGGGTAAGAAGTTGGTTGCTGAGACCCTCCGT
TCTTACATCTTCGGAGGACATGTTGCCAACCACATGGCCGAACTCGAGGACGAGGATCCC
GAGTCTTACCAAACCCACTATGCTCGTTTCATCAAGAACGACCTCGACTCTGAGAACTTG
GAGGAGGCCTACGAAAAGGTCCACGCTGCCATCCGTGCCAACCCCGACGCTGAGGCCAAG
AAGAAGACTTCCACTGGAAAGGCTAAGAGCTATGCCACCAAGAAGTTGACTTATGAGGAG
AGAAAGAAGAACTCTTCTGAGAAGAAGGC
>TeaL_205689
TCCCAGTCTGCAGAAAGCTTCCAGCTGAGATGAGAAGAAGCCAACCAATGGGCCACCCTA
TTAGCCTCTCTAGGAATCCAGGAAAAAGAGCATCTAAGACTGGACTTCAAGGAGTGAATA
TCGTGTAGCAATGCGAGACAATCCCAGGGGGGATCCAGCTCCGAGACACTGAGATCAATA
ACCCCCTTACAGTCGCTTTCAACTTGAACATTTGATAGACCAAGAGTTTGAAGAAGACGA
CAAGCCAAACGAATCGCACGAGCTTCACCTTGCAAAACCGAGGAAGAAAGGGCTGAGACA
ACAATGCCATCGACCAACCGTCCGTGCCAATCGCGCAAAACGGCTGCTATGGACGTTCTT
CCACTGTCAACAGCCACACGGGCGTCACAATTAATTTTCAAA
>TeaL_205690
TTGCAGATCTTAAAAGCTTCACCTGAATCGCGTATGGATTGTATGGTCGCCCGTCGGAAG
TCGATGGTGGCAAGATCTGCGGCGAGATCTGAAGCCTTCAATGATCGGCGAGATCGTCGG
TCAACGGCGGGGTTTCCGAGGGAACGAAGAGATGAGCATGGCATCGGAGATCACCATTAG
AGGAGTTCTTACCAATGATGAAGATGAAAATCTGAGAAGAGATAGAGAGAGAAAGCTTTC
GTGGTATGTTCAGCGGCGATGGACGACAAAGGAGGAGTCCATGAGATGTGAAAAGACTAA
GATGCGGTGGAGAGAGAAGAGAGAGAAGATGCTGTGAGTATGAGAGAGAGAGAGAGAG
>TeaL_205691
GTTGTGAAAGGAAATCCATAATCCGAGGTCATCTCATAATCTTCATGTTCATAGTTGTCT
CTCACTAAGGAACAAAATTTCATTTCTTTTCCATCAAAACAGTCAAAACATTTCAGTTTC
ATGGGAAACCGGAGTAAAACAAATAGTAGTGGAATATCGAAATTTCAATGTTTCCGCTGA
AACATAGCGAAACATGTCAAAAAGCACTAAAACACTACAAAACATACTGAACAATGAGTT
ATTTCAATACATATTAAGAATATTAACAATGGCCATTTCTATTTGCCTTCCCTCTCTATA
TTAATAGGAAAAAATGTGAGGGTAAGAAAAAATTTAAATTTATTAGAGAATATGAGAAAC
TATGAAGGAGAAAAGGAGAGATAGAGAGATAAAACGAGCATAATTAAGTCACTCATTACT
TCTTTTTATTTTTATATTTTTGTTTTCATCCTTACTTCTGATAGAATTTTGCATTTTTCG
ATGTTTCTTCTGACAGTGGTAGGCCTCAATTGAACTAAGCCTTTAAGCTTTTTGTTTATT
AACTTCTAACATTCATTTTAGTTTTACGTTATCTAATTCTTTTGTCATTTCCTTTATGTT
TTTGAAATGTTTTCAAAACTTTTCTGTTTCCAAACTATACATGAATGAAATTTTGATCCT
TGGTCCCCAATAAAAGTTCTCTATTCTTACAGGATAATCAGCTAGCCGGGGTAGTTGGCG
GAGGTGG
>TeaL_205692
GGGATTTAAGGCTTGGTTTGGTTTATCTTATGCTGATGGTCTTTTTGTTTTTCTTTTGTT
TTTTCACAAGAAGTTTAAAACAGCTAAAGCAGATTATTTAGTTGCCTATTAGACTATTAT
TCCATGTCACTCATTGGGCCTTCACCATTTCAAGTTGTCTGAAAGTACCCCTTTTTATAA
CTTTACCCTGCTCAAGGTTTATAAAAAAAGGCCCAAAAAGCATTCATCTTTACATTGTGG
ACATACTTTAAAATCTTACAATTGAAGGAGTCGAGTAGACCTTGTAGGCTGATTTGTTGA
TAGGACCTCCACTAATTAACATGTGCCATTCATCTTTCATTAGGCCTTGGAATCCATTAT
GGTAGTCACAAGTACAAAT
>TeaL_205693
TCCCATTGCCTCAAAAGGGCCCGCTGACTGCAATATATGCAACATGTGGTACTGTCATAC
AAATATATGAGCACCGTGCCTTTAACACAGCAATAAGAATGCTGATGATCATCATAACAA
AAACTGCTGTTTATGTGGTCGTCGGATGCACTCCCTTTTTTATTAGGAAAATATACTAGA
GTATTTCCACGCTGTTTCTTGGTTTAAGACTTGTCAAGTTCAAAAGCAAGTCAATTGAGC
TTGCGCTTCATGGGGAAGGAATTCAGGATCCACACACACGACATAACTGATCAGAGTAC
>TeaL_205694
GCCGGGCCTGGTTTCTAAGCGAGCAATTTGTACGCCAGATCGTGGGCTCACCTGATGCGA
TCATTCTCATGCCACCCCCAGCGTCTATAAGGACAGTGGATAGCCTACTGGTTGATGCGA
TCATCCAGTTCATAGTGGGCCTAGACGCTAACTTCTTCAAAGGAGAGGGTGACTACACGA
CACTCATCCAGATTCATCTTATGTCCCCTCTGACGGGTGCTCACGCAGGCGAGGGAGTAG
GAGCTCATGTGGCGGATGAGACGACTTGGGTGACCAAGGCCTATACTAGAGGACGCCTTC
CTATTGGGCAGATGACCAGTTGGCCGGAGATTCCTACTGCGCTCACATGTTG
>TeaL_205695
TTATTTTATGTTTTGTAACATGACTAACATACACGAATTTTTGTAGAAAGTGTCTTGTCG
AATTCCACCGAGATCCCAAGAATTCAAGCAGATGATGGACTTTTGAACAATATACAACAT
TTGATGTTTTTGTTTTCCAGGATTTTGAACAATATTTTGATGGTTTTGTTTGTAATCCAA
CAATATGTACTGCTGTAAGCTGCTGCTGGGCTCCATGGTTGTGGCCATGGATTGTTTTTT
TTTTGTGTTTTTTTAATACTGCCTTAAGTTGTTGAGGGGCTCCAAGATTGTTTGATGTCT
TGTTCATCCATGGCCCACAACTTTGGAGCCCATCAGCAACTTACGACAATATAAACAATA
CACACACACAAAAAAAAAATCCATGACACAACCACGGAGCCCAGCAGCAGCTTACAACAA
TACATATTGTTCGATTAAAAACAAAACCATCAAAATATTGTT
>TeaL_205696
GTCGAACTTGGTGCACTCTTCTTGGATCTGAACAGCCAACTCACGAGTAGGAGCGAGAAC
GAGGACGATAGGACCGTCGCCGGGAGCGAGAAGAGGTTGTGCGTTGATGTGAATCATAGC
AGGGAGAGCGAAAGCGATGGTCTTTCCGGAACCGGTGGCTGAGATGGCAACGAGATCACG
TCCGCTGAGCGCCATAGGCCATGCTTGACATTGAATAGGGGAAGGCTTAGCGAATCCAGC
TTTCTTGATCTCGGTAAGAATGTAGTCAGGGAAACCGACTTCAAGGAAGCCAGTGACGGG
TTTGGGGATGTCGCGACCGAAAGTTTGGATAGCGTGTGTCTTCTTGTACTCGCTGACTTC
ACGTTCGCTGCGTGCTGACACAGCTGGCGATTCGATGTAGAAGGATTTCTCGAACTTGGT
GAGGGTGGATGGGTCCCAGTTCTGAGCTTTGAGACCGGATCCTAGACCGCCCATTCTGTC
ACCGCCGTATGAACCACCACC
>TeaL_205697
ATTTGAGTTTTCCAAGCTCTCGTCTCCAGCTTTGTTGACTGCCCTTTTCTTATTTGGGTG
CAGCTCGAAACCTTCTTTGTCAACTAAATCTTCCATGCCCATGTTTTCAGCACCGAATTC
CACTCCTGGAGATGTCTCCGCATCATCTGAGTCCTTATCTGCACTTTTATCTTCTGAGTC
ACTCTTACTGCTAATCTCATTTTCTGGAGTTTGAGGAGACTCCCCACCTTCAGTTACAAT
TTTCTCACTACTTTCCAATATGTGCAAATGTGGCACGGGAGATCGTTGCTGTATTGGCAC
CGCGTTGCTTATGATTTGGCCTGTCCTTAATCTCTCCCTGTAATCTTCCATCTCTGTTCT
GTATCTTTCTTTGTCCTTCACAGCTCTATCCTGATAAACTGCTTTTTCAGGTTCTTTCAT
TTTTGTCCACAATTCACCAATCATCCTGCTGATCTCTCTGTCCTTCCCCGGATGAAGTGG
TTTCAAC
>TeaL_205698
GCGATGTGATCGTCCAAGTCCTCGATGCAAGGGATCCGGAAGGTACACGGAGTCGCAAAA
TCGAGAAGGAGGCTGTTCAGGTGCACGGCAAGAAGCTCGTCCTGGTCTTGAACAAGATCG
ACCTTGTCCCCAAGGAGAACGTTGAAGCTTGGCTGGCCCACCTCAGACGATCTTTCCCTA
CCTTGCCCTTCAAATCCTCAACACAATCCCAGCGCAACAACCTTTCTTCATCTAGCACAA
CCTCGCACACTCCTTCCGGCGCTTCGAGCACCTCCCCCGTCCCTCTCTTAACTCTGCTCA
AGAATTACTCCAGAGCAGGCTCGCTCACAGTCGGAGTCATTGGCTTCCCGAATGTCGGCA
AATCAAGCTTGATCAACACCTTGAAGCGATCGAGAGCATGCGGTGTTGCACCGACGCCAG
GCTACACCAAGGAGGTTCAGCTCATCTCCCTGGATGGCCACCTAAAGATTCTGGACTGCC
CTGGTGTAGTCTACGAGGGTGGAGATCAGGGTCCTGAAC
>TeaL_205699
AGTTTGGTATTGGTTAAGTTGGCCGAAAACACGCACAGATGAGGTACCACGTGCCTTCTG
GTTAGCAACTGATAAAGTGGGGATTGATAGTGCTTGTTACGCCTACTTGCAGACACCAAC
CTAAGGATTACATGAGTCGTATTTACCGCCCCTTTGAACTACATTGAAATCATTGAATTT
GTTAAATTCTCAAATTGCATTGTGCACAAAAGTTTTAAATTATATGTTTTTTGGACATGA
CATGACATGACATATACATTCATCTCATTATATAAAATGTATATAATTTGTTAAGATTTT
CTTACTGGGCTTTGTGCTCATCCTATGAGATTTTGTGCAAGAAAGGATGCAATGATCCTG
CCGAATTAGATGCGTAGAATATATTTTGAGAGCACAAGACTCTTTTCTTTTGTTGTAATT
ATT
>TeaL_205700
CCGTGGCCCTCCCCCATACGCCCATCGCGAGGCAGGTGACCCCGAAACTCATGTTCGCTA
CGAGGGAGATGCTCCCGAAGAGCACAACGAGAAGAGCAAGGAGAAGGAAAACACGAACAA
CGACGAGGAGATGAAGGACGACAACGATAATGGCGAAGGCCCGTCTGGCAACTCCGGATC
AGACAATGAAGGTTGGGCTGGGCGTCGCGGACACCGTGGTCGCTTCTGCGGTGGACCTCG
TCGTCGAGGACATTGCGGCCCAGGAGGTTGGGGCGGTCCATGGGGACATGGCGGCCCACA
CCACGGTCCTCCACACCACGGTCCCCCTCCTCCAGGTCCACACCACGGTCCACCTCACGG
AGGACCCCCTCATGGAGGCCCTCACCATCGCGGTGGACCCCACCACGACCCACACGATCA
CCACCACGG
>TeaL_205701
AAACCGTATATCATTTTTCTTTTAAAATTACAACGAATAAATAAACACACTTTTTATTTT
ACTGTAAGATGTATATATGGAAAAAAAAAAAAAATTGTAAAGAAAAAGGCAACAAAGAAC
AAACAAATGGGGGTTGTTTCATTCCTTTTTAAATTATGGGCCAGTGATTGGGTGTTGTGG
TTTGGTTGAAACTTGATAAACCAAACTTTATCGACGGAGAAGACAGCAGTAGAACAAAGG
TAATCTAAGAAAAATGTTATGAATTTTAAACAATCTATCAAAAATTTTATTAAATTTGTT
ATATATGTGTGCATTTTATATTC
>TeaL_205702
GAAATAGTTTCATCATTGGGAATTTAAGTTTCAAGTTCACAATATCATGTTTTGGGTTAA
ATCAATGGTTTTAGGTTTATATGGGATGACTTCTAAGCTTGTTCTATATGAATTTGTCAT
GACTATGTGATAGAGAAATGTGTTTTTTTTTTTGGCCACTGTTTTGTATCACTCCGGAGA
TATCCATGATTAATTTTTTTATTTTTTTGAAATAATCATTAAAAGTAAATAATATCTTGC
CACCCGGTGATGTAAAATGGTGATAACAAGTGGGTGTTGGGAATACTGCATGCTATGAAG
CCATAGTTCTACCCCCCTTT
>TeaL_205703
GATTTATGGTGGCAACACCAATAACAACGGCGGCAAGAAAGGTGGTATTGTAGTACTCAC
TATTAAAAGCAAGGGCAAAGAAGATAGTGGTGATTGGGCTAGACAGACAATGAGTTCTTG
AAATCAACTAGATCTGAGGGTAAATTCCTTCTCAGTGTATATATCTATATGTATACGCAG
ACACAAAGATGTGTGTGTTGTCTTACTCATGTACATAAGACCTCAGTCTTTCTTCCATAG
TTTGTGAATTTGTATTAAGATTTTGTAACCTCATTTCTGGGAAGGGAGATTAAACATGTT
AGGTAGGTTGGGTGCAAGGTCTCACATTATAAGGAAAGCATAGACGAGGGAAGCGTCAAG
TAAGACTCAACAAGGGCAGGGTGGGTAGGGCCCTCCGAATCATTGCCAC
>TeaL_205704
GACGTGCTGTACACGACACCGAGTGACACTAGGAAGTAGTAGCGCACCCATTGTAATCCT
CCACCATGGGTTACAACCGTCGTGTGACGAGCAAGACCAGCACCGTGCCCCGCCGGCCCT
ACGAGAAAGAGCGTCTGGACCGCGAGCTGAAGATTGCTGGCGAGTATGGTCTGCGCAACA
AGCGTGAGATCTGGCGCGTGCAGTACACCCTGGCCAAGATCCGATCCGTCGCACGTAACT
TGCTGACACTACCAGAGAAGGACCCCAAGCGCATGTTCGAGGGTGCTGCTCTACTGCGCC
GCCTGACCCGCCTCGGTCTGCTGACCGAGACCGAGCAGAAGCTGGATTTCGTCCTCGGTC
TGTCCGTGGAGAAGTTCCTGGACCGCCGCCTACAGACACGCGTTTTCGCTTCCGGTCTAG
CACTGTCCATCCACCACGCACGCACCCTG
>TeaL_205705
AAGAAAAAATTTAGTTAATAAAAAAAAAAAAAAAAACGATTCACGTCCAAATCATTTTGT
GATTCCAATTGGAGGATTGACGATTTTCGCCCATACGATGAGCCTCATTTTTTTTCATTT
CGATATGCCGAAGGTTGGTACTGAAAATGATGAACGACTTGGGCGAAAATTGAAGTTGTT
GGGACTCTACATCCAGGGTATAATTTTATGCCAAACGGGTGGTCTCTCTGAAGTTGCTGC
CGATACGCCTGGGCTCGAAAGCGACATGCGTGACGCCCCTACTCAGACTGTGGAGTTTGA
TCCATCTGGTATACTTGATAATGGCCAATGTGAATTTGTCGTTGTGTTGGACCGCTTTCC
TAATCCTGCGTATACGCCTAAGTTTGAAGATGTTTTCCAGTGATCCAGTGGTGACCCACG
AACTGGCTGTATGGTCAGGGGCACGGAAATAGATCGTTTTGTTGTATTGCGGCGTGTCCC
TATTTTAATGCCGCCGCAAAGGAACGAATATTCAGTCGCTAGCCGTCAAGGCGTGAAAAC
ATTTATCAACATCGGAAACAATATTGTATCCGAATTCCGAGATAGTGGTGGTAT
>TeaL_205706
TAGGAGAACTAGATTTTTCCTGCTAGCATAGATAGATCACCCTAAGGTCATAAGATTAAT
GTCAAAAATTTAAGGAACTAACAGAATCAACCACAGTTCACTAATTCAAGAAAATAAAGA
GCCAACATAGGTCATTCCAGGCTTGATTATTCCTTTTTATTTAGCAAAATAGCCTCAAAT
AGGGTGTCCCTCAAGATGTGGAATCCAAGAAGTTGAATCCACAAACCCTCCCATGATAAG
TGTTCAGATGCTTTTTCCTTATCACACACTCTCTGAAGTACACTCAATACTTGGAATTCA
TGATACACTAGAAGACAGATTTTGTGGAAGCGTTAGTGAACATGAGGAATCAGTGAAGAT
GTATCCAACTACCTCAGAACTTGGTGAAAGATTTTCCGGAGTCAGGCTCACAACAGTGTC
TTCC
>TeaL_205707
CTTGTATTGAGAATGTCCTTTCACAATAAACCAAAAGCAACAATTTTTTCCTTCAAATTA
TAACCTTAAAAAGTCATAACAGTCTCTCCAACTTATTCATTACCAGATGGAACTGCTTAA
CATAACATTAGATCTTTTCATCCCAAAGCTCCTCAACAGATTTATAGGGGCCTTGGTCGG
ATGTGAACTCGAGTCCAGGACACCCTTTTTGTTGGGGAATTTGATCAATCTTCTTAGACT
CTTCAGGGCTTAGCGTCCAATCAACTATGTGAAGGTTCTCTTTGAGCCTCTCCTTGTTAA
AGCTTTTCACCAGAACACTCCCCCCTTGCTCATAAACCCATCTAAGACAAGCCTTTAACC
CAAGGGGTTTGGCTGAGCCAGTCCTTGCTTTCAACAACTCGGTTGAATGACATATTCAAT
AATAGTAAATGTGAAAAGA
>TeaL_205708
ATTTTGTAATGGGGAGATGGAAAATGGTAACCATGTGCTGTTGCTTTGCCCCTTTTTCTG
GAGGATATGGTCTAAGATTATCAATTGGTGGGGTATTCATTGGGTAACTCCTGCGACTGT
GAGCAGCCTACTCAATTGGTGGTCTTGTTGGAAATTATCAAAGCAGCTGAAGTTAATCTG
GAATGTTGTTCCTCTGGCAGTGCTCTGGTCTATATGGAAACAGAGGAATGATTGTATTTT
TAATAGGGTTCAGGCTGATGTTGAAAGTTTGCGTGATTCCATCAAGGTGAGGATTGCTTT
GTGGATCAAAGCATATAGCCCAACCACGGTATACTCAGTCAATGAGATTGTTCATCATCT
TCATCAGGTTATAGTCTGCCTTGGCTAAGGTTACTGTATAATTAATCATGGGTGGTGGTT
TGAGAGGGTGGTCTTTGTAGTGTAGAGTGTTGTTTTCTAGTTTAGGTTGGTTTTGTGGTT
CTGATTTTTCTTGTTTTCCTTGTACTGGTTCTGCTTTTGTTTGTGACCAAACTGCAGATT
ATGCATGCTGCAGTAGTGGCTTGGCTGTTAGGGTGTTGAATGGGTTTTCTTTGTTGTTTT
CTTTTTGGTGTTGTGTTGGTCTCTTGCCAACCATTGGGGTTGTGCTAGC
>TeaL_205709
GCCCTACACAACTATACTATTCTCGACTTGCACATAAATATATAAAAAGACACTTAGGTT
CTCAAAAAATATTTAGCAATACAGCGACTAATTTCATCATATCAAGTTGGACCCTTCATT
ATTTTTCACTGTCTACGGCTTAGATATGTAATATTTCTTCTTCAGAGGTGTGTTACAAAA
ATAATGTTAACGTACTCGATACTAAACTACTCCAATAGGGAAGAACAAACACCCTAACAA
TTTCAACTTCCAGAATGATAGCATAAAGTGAAAAAAAGTAACAAATAAAAAGGTATTTGA
TGATTGCTTCAATTGTCTAGTAAGTTCTCATCGTAATGTATTTTATCAGCTTTCATTTCT
TGTCCCCACAATGTTCCCTTTCATAAATATGTAGAATGAGAAATACAATAAACAGAACAT
TAAGAGTTGGATCAGTTGTCAGTCCTCCCAACTACAAATGCAACCCCACCTGGGGATATG
AATCAAGAAGCCAAAAAATGTATAA
>TeaL_205710
ACTTGGAAGACTATTTATGCTCAGATTTCTTGTGGGGTTGCCACTAGCATACAGCTGCTT
TTGTTGAAGATTGACTCTCATTCACCAAAGTCAATGATAGCTACTGATTGAAGATAAATG
AAGAAGCTGAAGATTTGAGCTAAAGATTTAACCGAGCTATTCCATGGTAGGGTCTTTGAT
TTTCAGATTTTGTTGGTGGCTGTCATACATGCTGTCAGTATCGTGTCGATGGCGATGAAG
ACTTTAGCTCTCCCAATACATCTATAAATGGGTAGCAAAAGGGGGCAGTTCGGCGTGGTG
AAATCAGAGAGTGGGAAT
>TeaL_205711
CCTCTTCTCAGCCCTTTGGAATACAATGATTTCTTTGGAGTGTTTCGCTTCCACTGCTTT
AGCAAATATGCTTCATGAATGACATCCCCAGTGAAATCAGAAAGAGAGATCGTTATTTTC
TTCTTTCTTTTTAATGGTGTCTCTTGCTCTTTCTCTGCTTCCTCTTCTTCCACGTGAGCC
TCAGGTACCTCCTCTTCAGGATCAAGCAAGAACTTTCTTTTCCTTTGTTGTTGCTGCTTG
CTCTTGAGGAGATTTAAAGCTTGAACTCTTTGAGGATAGTCTCTCTGTGAGGCACCTTAA
GCTTTCCCAGTGAGTA
>TeaL_205712
CCCCTTGCCCCTGGGTCTCCTTGCCTGACCTTCGAACATATATCGAACAGCCTCCATCTT
GCGGAGACGAAAGGTGTTTGACCTCCTCCAACCGTTGTTACCGCCTGCATAGGTCTGCGC
ACCACACCAAGAGCTATGCCGTGAGCCAGGCATATGCCTGTCTTGGAAAAAGCCATCCAT
CTTCCTTGTGACTGTCTTCATCGCCTGCCTTGATCAGACTCTCTCGGGACGGACTCGACC
ATCTGCAAGCCCGCTCTTCGCTATGCCTCCTTCAGACTTCTTGCGTATTGACGAACTGAG
AGCGCTTGAAGGGGTTGAATGTACGAACTACCGACCCGCTGGAACCGATGTTTGGGATAG
CATGGAAGCTGCATCGAGTAGAACCAGCGCAGGGTGCTGAGATGTCCAGCATTTGG
>TeaL_205713
TGGGGGTGGAATCCTATAGACTTTAGGGTTAGGTGACTAGATCCAGCCCTCCCTACATCC
TCTCCCATAAAAAGCCTTGAAAGATTTGTGTTGGTTTTCCAAATTTAACACTCTTAATAA
GAGTTTTTGACTTCAAGATGGTCTAATACAATTTTGTATGGGATTGTGGGTTTAATTTTA
ATTAGGGCATATGATTTATTAGTTGTGTAATATTTTTGTTGTGTGAGATGTCAGATTCAA
CTTTTATAGAGAGAAATTTAATGTAGCGATGTATATTTTCTCTCCAATTATGGGGTTGTT
GGGTTTGGGTTTAGATTTGAGTTTGGACTTGGGCTTTGTAATTGGTTCCAAGATAG
>TeaL_205714
CAAAAGATCGCACTATTAGTAGGTATGTATTCTGCCAAAATATAGTATTGACATATACCA
TAGAAATTTGTATTGAGATAGAATTCCTTTTTATGTCTCTTCTAAATTGCTTCTACTCTA
TGCTATCTATTCTATTCACGCAACTGGAATTTTGTTAGGGGATGATGTGCATGTTTGGTC
TAAAATCGACCTTGTATAGTTCTATTTCATAAACTAGTTGACTTCATTTTGGGGTTTGGA
GGACAGAAGAGACAGTGGGTGGTTAGCATTCTTTGACTGAAGGGTGGAGAATTGTCAATT
ATTGTCCAATTTTGGTTATTGGTCAACATTGAATATGCACTGTATACGAACTCAGCCGCC
CTATTTAAATGTAATGAAATGGGATGAAAGAGTGGTTTTTGGACCCTGGTAATAATCTCT
ACCCAACAAAGTTATCAACAATATGACTGTTGTTTTAAAATGTTTTTGCAACAAAACATC
TGCTCAAAATTGTAAAAGTATTTTGAGACCTAACTTTTTTTAAACTCTAGAAACCTAAGC
CAGGAGCTGCTGTAGTTCTACTTCTTACATGGTAATAGGGTGGGTTTGGTCGAGCTGAGA
GTCTCTCCAAGCTCAGCCCCCTAAGTGAAGAGATATTTT
>TeaL_205715
TATATATATATATATATGCTTCAGTTTTCAAGATCGTTAAACTATTTGGAAAGCTTTGAT
AAAAATTTATCTTTGTATAGAATGAGAACCGCATGACTTTACCTAATTTGTCATCTATGA
TTGAATCTCCAAATTCATAGAAAAACTATTGTTCTCATACAGCAAAAATCCCTAATTTTT
CACACCCCTAAAGCTTATACTTACAGAGATTTCTGTTTCCTTCAGTTTGGGTATTGGATT
ACAATTTTTTTTGTTTTAGGTTTGTGAATAATATGGAGCTCTTTTTGATCACGGAAGTTT
CCTGAATTTTTATAATATGGTTTCGTACCTTCAAAAATTTTCCTCCCCTTCTAGCCATGG
TGTTTCAAGAGATTATGTTGATTAGGTTATACTACTCTTTCTCTTTTGGTCTACAAAAGA
TGATGCTGATGCTGATGCTG
>TeaL_205716
CCTTCCTCCTCTGCTACTCTATCAAAGGTATCACAGAAACCAGTCATGATCAAACAAACA
GTGTCATTAAATTCTCAGTATCACACACAAATAAACATAATACTCTACGATTAACAGATA
AATGAGGGGAAAGGGTGCTTCAAACACAGGTCCCCACTGAAAAACGAATTTGGTATTCAG
AACTAAAGGAAGCCTCCTCTATCTAGTCACTTTCAAGATCAAACAGAGATATGTATATAA
AACACCCAAATATTAAAAATAAATAAATAATGGGACATTGAAGCCCAAAGAAACCATTTT
TATTTTGCAAATATTCAAGGCAATTAAATAACTGGCCCTATATGATTCTTTGAGACATGG
AAAAGTTGAATAAAGATTTTTTAAAGTGTGTCGAGTTCAATCCAGCAATGATTCTCTATA
TGATTAATTATAGATTCGACGATGCCCCTAAAACCCTATCAGAAGATGAAATATGAACAG
TTAACAGCATACAATTGGTAAAATTGCAAATTTGTAAAAAAAAAAAAAAAGAAGAAGAAC
GAGTGAAGTGGAAAGAGAACTAACCATTGTCGTCTATAATTCAGCAGATCACCAAAATTC
ACACTTTTCAGAGAGAATCAAGATGAAGCTAACTATGATATAT
>TeaL_205717
AATAAAGGTTAATCAAGTTAGTTCTAGGTAACTCCCCGTGGAATGTTATTCCTACCTAAC
CGCTAACATTAGTCACGAGAAATTCTAACTTCCCCTTGGTTAAACAATTACCAATGCGAC
ACTTACCGCACAATTACCAAGGATGTCCACGCACGTAGGTTACATGGCCGAATGGTGACA
TTACGGACTACCCCAAGGGAACAAGTTTCTAGGGATACTCTCTTTGTGTGAGACCCTCAC
TGCTACCATTTATATTTCTCAATTCCGTTAAACAGGCAAAATACCTCATGTGCCACATTA
GGGTTCGAAAATACAATTGCACAAAACTTAACTCCCAAATAGGGAACACATCCCATCAAA
TCAATACTTGAAATCAATATGTCATTATCTGATAAAGTTTTCGTTAATGATTGAAAACCC
AATATTACTCTTATTAAGTTTCCCGTTAAAAAGATAGTTTTACGTCTATTAAAAGAAAAC
ACAAATATGGGTGGAACAAAACTCAACTCTTTTCATTTTTAATATAAGAACACCATTAGA
ACACATATAAAAATAATGTTTAAAACCTCTAAGAACATGTATTTGAAAGAGGAAATAGAA
GGAAGGGTGGAAATGTGGTTTACTCGAATGCCTAGTGAAGTGTTTGC
>TeaL_205718
GACCACCATCATTCTTCCCCAGACCACTCCTGTCGATGACGGGTGCGTGCACAGCTAGCT
GGCCGTATGACGGGCTGCAGCGCTTTCCTTTGGAGACAAGTGCACCGTGACTGGGAGATG
ACCATTGGATGCTTAGGGGGAGGGTGTCGCTGTGTGTTCCCAGCATGTAACAGAGGGATG
GGCCTTCCTCCTCCCTTTGCAGGAAGAAGAAGAGGGAAGAAGCAGAGAGAAGGGACTCAG
CGTGTGCCGGCCAGCTTACTGTGTCATTGTGCGCGCTGTGCTAGGCCTGCTGGTCTCCCC
TCTCTTCTGTGCTGCTCGCCACTGAAAACTCAGCAGTGAGCCAGCGAGTGAGCAGTAGTC
TGCCCAGTGTCAGTGTGCATGCTTCCCCTCTGACC
>TeaL_205719
ATTGAACACAATAACATTTTTATGTCTAAAAGTTGCAATAAAAATTTTAACTCTGAAGTT
TGCTAATTTTAATTATGAAGTTTGCGAAACCTTAATTTGCTATTTCAACTTCTTTTTTGT
GAAGTTTTAAATTGGAGGGAAATTGTTGTCATTTTGAATTGATTTATTTTAATTGAGTTC
TCTAGAGTGTGTGGTACCAAAAAAAAAAATTGTTGAAAGTGCCTTTAGGCACAGGTTATC
CCAAATATCATTATGAAACAAAATTTAGTTTTTTTATTTTTAAATTTGAGCTCGAGTCTT
ATGCAGCATGCTCCACAAAACTAAAGCTAAAACTTTAAATGAAGCTCTTAAGGATCTGGT
TCTGACTTATTGATCTCGTTTTAATTTGCACTCTTCTGATAATGGTGCAGGGATTTT
>TeaL_205720
CGACGCAGACAGAGGTATTGCACACCCGCGGCACGTACACGAGGTCCGAAACAGGCCGAA
ACTGTCGATCAGTGCGTCTTGGCCTTCTGCTTCGCCGCATCGCGGAGGAAGTAGGGCCGC
GACCAGAAGTAAGCGGATCCGTCCGAGCCGGTCATCTTCGCCGTGTACTCGGCCTCCTCG
TCGCCGACAATGACCGGCTCAGTCTTGAGGCCCGCGCCGGCAGACGAGGCGAGGATCTCG
ACCTGGCAGGCGCTCTCGAGCTGGATGAAGCGGGTGACGGCAGCTTCGATGCACGCGCCG
GTCGTCAGGATACCGTGGTTGGCGAGGATGACAGTCTTCTTGTCGCCGAGCGCGTCCACG
ATCGCC
>TeaL_205721
ACATGGAAGATCTTAAATGGTTCGAATTATCAAAACGGAACCCGTAATAAACCTCTCAAG
TTTTCTCAATTTCATATTTAAACATGAGAAAAATATAACTCGCAATTTTAAAGGCCCACA
AAATTGATAAAGAACAAACAAAAGAGTATGGAGCATATTGGTGGACCATAATTAAGTCGG
TTGGTTTATCTATGCTAAGTTTGGTAGAGTGAAAAGTGGAAAAGATAAAAAGGGAGAGTG
AAATGGTTTTTTTTTTTTGACAACAATAATAGAGGGTTCTAAATTTAGAGTTTTAATGAT
GTGGCAAGAAAAAATATATATAAACACACACATCATATTACGGCGCTATTTGGGAAGCTG
CCAACGAGGCTATTATAGCCTCATTTGAT
>TeaL_205722
GGGTCATCAAGTTCAACTTGTTTCAATTTATCGATAGTTCCAGCAACAGTTGTGCTTATG
GGTTCACCACTCTTTTTGGTATGTGCCTGAATCCAGACAGGAACTCTAGATAGAGATGAG
GAGGTTACACCCTTGTTTTTCATGTCCTGAGTTAACCGTGCATATCCCTTGCGACTGCAT
ATATCTGCGAGTTGTTTCCTTCTAATTGTTTTGAATTTCTCACTTTTAGCCTTAAACTTT
TCACTTGTCTTTTCCTTCAAGAAATCCTTCCACTCATGAATTGATTTGATGTTATCAAGT
CGTAGTTTAAGCCTTTCTTCTTCGTTTGATGCTTTCCTTATTTTGGTAACTAATCTTGAT
TTGGAGGCCCTCCAAAGATCATCCATTGACATAAATATATGATATTTCTACCACTTTTCA
TCTACCTTAAATCTTACCTGCAAGTTGTATCAGCATGAATGTTATGATTATTTTATGTTC
AAAGCAAAG
>TeaL_205723
AGTTGGATTACAAAGGTGGGGCCAAGCCCGGCTACATAAAAAATAAATAAAGAAAAAAGG
GTCGAAGATCAATCTAAATCTATGTCAACGGTCTGCTCGGCCAATCCCTCCTCGGCCTCA
TCTGCCGTAGCGTCCACCACCGCGACAACCTCCTGCTCGGACTCTTGATCTTTGGTCCTC
TCAGAAGTTTCGGGAGGAATTTTCTTGGCAGGTTGCGCGGCGGTAGTTTCCTCTTCAGCT
GCTTGCTTGGCCTCTTCGATGAGCCTCTTCTGCACCGCGCTGGCATAAGCTTGCATATGG
GCCGGGA
>TeaL_205724
CTAAGGGAATGCATGCCAAATGCAAGTGATTTCAAGCATGTAACACATGCAACCAAGACA
TGCAAACGTGGATTAATGCAACAACATTTGAATAGCATGCAAAAGATGGACTTAAACTGA
ATTAGGCAGCTCTCAACTAAGCCCAAAACAATGGCTAACATGCTCAAGAATGGAAGGACG
AATGACACGCAAGCATGCATGCACGCAAGGACCAACACTTAGGCATAAAAGAGCAACTCT
CAAGCACACTTAAGAGGATGCAAACATGGACAATTAGCATGTAAAATAAGCTTTGAAAAT
CATGTTAAGAATGGTGCTAAACCAAGCAAACAAGGTAAGCATGGCATGCGACAACGGTCC
AAGATTCAAGGCAAGCCCAAGGGGGATTGAACTACAC
>TeaL_205725
GTACGACAACGATTCACCACATACTGTACATTGGCAGGGAGCAAAAAGGTGGGAGAAAGG
GTAGAGGAATATATATTCTTTTTATTTAATTTCAAGGGGACCAATTTTGATAAAACTCAA
ACTTGTTAAAAAGTTCATGCACTATAAGCAACTTTTCTTTTTGGGCAGCTAACCTGATTT
TTTGCCTATAAATATGGACTTTTTATAAACTATTTAAGAATATTACATATTATTTGTATC
ATTAAAAAGTTCTAACTAGCTCCTAGCTACATTTTGAAAAGACATGCTCTTCTCTGTCTT
CCTCCCTCCTCTCTAAATGTGGTTACACTTTTCTAGCTTTCAAGCTCAATCTCATAGTTA
CTAAAGGCACACGGTGCACAAAGCAGCTGAGGTCTCCCAGAGTCCAAGCACAACATAAGG
CACGAGACTGAGGCAACTAAGGCACATGAATGATAGAAATGTATATTAACAAACCAAACT
TAGCCTTGTGTGCCACTTAAGTGGGATCGGCTACATGAATTCTTTAAATATATTTACAAA
GAACATAATACAAACTAGTTTTAATCAAGAAGGTTGAATATTTCAACATGTTAACTAAGC
GGGTTAGCTAAATGAAAAATACATGTCTATAAATTTGATTATGAATTTGATGAAAGCAAA
G
>TeaL_205726
CCCAAAACCACTTCAAAATCCTAGGGTTTGTTCGTTCGAACCATTTTATCAATTCACAGA
AACTCCACCAACTTCTCACCTGGAAAATCACTCTTCCTTCACCGATTCCGGACCGCTAAA
GCTCAGTGACTACGTCGCTTAATCAGCTTTTGCATATGGAAACAACATGTGGATCTCTTC
TATCTGAGCTACAGAAAATATGNNNACTTGAACAAGAGTGCTTGGAGGCATATAGAAGAA
AAGTGGATCAGGCAAACCAGAGTAGAGCTCAGCTGCGAAAGGCAGTTGCTGACTCTGAAT
CAGAACTTGCATACATCTGTTCTGTAATGGGTGAGCGACCATTACATACAAAGCAGTGTG
CTGGAAGCCTGAAGAAAGAGCTTGAAGCTGTTATGCCTCTACTAGAGGAGATGCGGAAGA
AAAAACTTG
>TeaL_205727
TTTCAGTTTTTATACACAGTGAAGAAAAGCAGAGAGACTAAACTCTGAAAACTCCAAGGT
TATACACTAGACAGCAGCAGCAGCAGCATCACCACTCACCCATGGCGCTCTAGCGAGGCT
GGTGGATGACGTGGCGGGCGGCGCCGCCCTTGGCGGCGACGAACTGGGCCGGCTTCTCGG
CGTGCCTCACCATCCCGGCGCCGCCCAACCTCGGCGAGTTGAGGCTGAGCGCCCTGAGCA
CGTCGGCGTCGAGGGTGGGAGTCGTCGTCGGCTTGTGGTGGACGGGGGGGTCGGGGGTGT
AGAAGAGGTCGTCGGTGTCGACCATGTCGAGGAGGTCGAGCGAGTCGTCGGGCAGGAGCG
CGGCGAGGTCGTCGTCGAACACCTGGCGGTGGTGGTCCTCCTCCGCCGCAGCGTCCTCGT
ACATCTGGTGCTGCCTGAACCAGTGGTCGCGGAACCACGCCGTGGTCTTGACGAGCTCCC
ACCACTCCGGCGAGAAGTCCTCCACCCTCCTGAACGCCGCCGGGATGAACGGCGCCGCGT
TCGGGTTCAGCGACGACATCGCCATAGCACTCATCCCTCACTCCAACTGCAACAAACAAG
AACAAGAACAACAACGCGCAACACGAACGGCGATTGATTGAT
>TeaL_205728
CACGCATCTATTTCGCAGTCAGGGATCGCTAGGCTATTTGTTTGTTGTTGTATGATTACT
CGAGCTCAGACCCGTTCGCCAACTTGGGCTAATTCTCCTGAGAAGAGAACCTGTGCGGCA
GCCTAGTCATGCTTCGAGTCTGGTCCTTCGACACCATCGCTCGAAGTAGAAACGTGTCCG
TTGTCTCGCCCCCATGCCTCATTCTGCTGAATCTCCCTGAGCTTGCGCCTGGACAGCCAC
TTCTCCTCAGGAACGACAAAGTAAGCGATGACTCCGAAGATGGTGACTGCGCCAAAGATG
ACGGGTGCAAAGTTGAACGTATCGACGGTGACGGGGAAGTAGTAGGGCGAAATGAGGGTG
GTCAGGAGGAAGGTGTTCCAGATCATGGCGATCCACAGGAAAGGGGTGCTGAAGCGCCCA
CAGGACCACTTGGCGGTCTTGAGCTTGCCGGGCGTGACGAACAACCGGAGAGCCGGGATG
AGGGCGTAGGCGGCGATGGTGGGCATGGCGCCGGCAGAGACGAGACTGGTGAAGGCGACC
GGACTGGGCAGGATGGTGCACAGGATTAGGGAAGCGACGATGCCGACGAACAGGACCGCG
TTCTTGGGCTGCCCATCCGGCTTCACGCGCCCGATCCAGGCAGAGCCAGGCAGGATTCCG
T
>TeaL_205729
CCAAGACTAACTTAATGCTATTTGCGAATATCAACTTAACCCTCTCATCTGTAAACCTAT
ATATTTTGACCCTTCAACTATGAAAATGTATTACTTTCATCCCCCTCTAGACCACCTTCA
AAATGGGTGTACTTGTACGATTTAATAGTTGAGGGGTCAATATGAGCATGTTCATAGATG
AGAGGGGTAAAGTGATATTCACCAATAGTTTGAGGGGGTCTTGGGGTAATTGACCCTGTT
TTATTTTGTTTCAAATGCTTGATTTTTATGTGCTCCTCTAGCCATGAGGTGTATGTGCTG
GTTATGTAGTACATACAGCTACATTTTGTTTCTTTATGCATCAAAACCATCAAGCTCTCT
TACCCTTAACTCCTTGATATTAGTTCCTTTGCAGA
>TeaL_205730
CATTGATCCCAGAACTGACACTTACAAATAAATCCTTCTCAATCTGTAAAAGTTGTTTAA
CCATCTGAGGAATATTAACCCAGCTAAAAGAAAAAGATTTCTACTCATAAGAAAAAGATT
CCTACTCATAGCCAATAAACTAAAACCAAAAACCATAGTATCTATCAACATGTTCTTTGA
GGCAACAATTGTAACCTTGCACCCTTCAGTAGAACTTGTTTGGTAGTTTGCAACTACTTT
GATATCAGATCTGACACTTGAAAACCCACCTTTGTAAAAACTGATGAAGTTATTCACAAT
AAAAAGCATAGGAATGAAAATAAAGCAGACAAAATATAAATACTCATCAGGCCTGTGTGT
TGAACAAGAAGGTAAGCTCTTTCCAGCTGTCGTTCTCATAACAAATCAAAACAAACACAA
GATAATAACTGTGAGAATAGTAGTGTATAGCTTAGTTGCAGAAATTGACCTAGCAGGTTC
GGACCCCGTCGGGGAAGCCGAAAGGCGAGCTCAATTTCTCGTACAAGTGGGG
>TeaL_205731
ACTTAAGATTTTCGTCACGAATGTAGCCATATGGTGGCTTCTTCGAGATAGATTTTCCTT
CAGCAGCAGATGTGCGACGGCCATTCTGTAAACGTTTGGTGATGGTTTTCAGCTCTTCAC
GGGCAACGAGTGATTTGATTCCAAAAACGAGTTCCCATGTTTCTGATTCCGGATCATATA
CTTCTGTCGGAGTAATGATTTTTGTACCGGAATAACGGAATGCACGGTCTAAAATTCCTT
GGTCTAGCATATCACCGCGACCAAGACGGTCGATGTCCATCACAAGAACAGCATCTGCAA
TTCCTGTTTCGACTTCTCGGAGAAGCTTTTGTATTTGAGGTCGCTCAGCGATCGACTCGC
CGGAAACGACTTCTTCAAAGATGTCAATGATGTTGTGGTTTTCTTTTCGTGCAACAGCCA
GCAATGTGTCACGATGGCGTTGGAGAGTATCATAAGAAGCACCGATTTCAGCCGCCTTTT
TTTCT
>TeaL_205732
CAGGGGTCTCTATCAATGCTCAAAATTTAATATTCCAACCATTGTGGGTAATACATACTA
CGTATCCATAATTACACTGAATTTTTTCTCGTTACATAGGATTTCCCGGTGATCTGGACG
TCAGCGTGACATACACTCTGGTGGAACAAGGCTTGTCGGTAACAATGGAAGCCGAAGCTC
TAAACAAACCAACACCAGTAAACCTCGTTCAACACACCTACTGGAACCTCGGCGGCCACG
ACAGCGGCGACATCTTATCCAACGAGGTCCAAATCTTCGGTTCCAACATTACCCCGATCA
AATCCGACAAAATCCCCACTGGCGAAATCACCTGCGTCCAAGGCACACCCTACGATTTCC
TCAAACCCACAATCATCGCCGCCAATTTCGCCGACATTCCCTCCGGCTACGACATCAACT
ACGTCCTCGACGGCGGCGATGGGTTGAAGACGGCGGTGATCGTCCACGAAATGAGGTCCG
GGAGAGTGATGGAGGTGCTTACCAATCAGCCTGGTATGCAGTTTTTTACTGCTGATTTTA
TCAAGGATTTTGTGGGGAAAGGTGGGTTTGTTTATCAACCTAATGCTGGGTTGTGTTTGG
AGACTCAAGGGTTTCCTGATGCTGTCAATCATCCCAATTTTCCTTCCCAGATTGTTTTTC
CCGGAAACAAGTATGTGCATCGTATGCTTTATAAGTTTTCGACCAAAT
>TeaL_205733
TAATCGCTTCATGTGCATTGAAGAGGGAGGCTCGAATTTCCTGATCATATTCGCACTGTT
ACAGCTGATGAATTGCGGGAGTATCTTGCTGTCGAGCCGTGCGTTTCCTTCACGCCTTCC
TGATATACAGGATGTTGTTCCCACGCAAGAAAGAGTCACCGTATCTGTTCGTTATCCGCC
CGTTGACTACCTCTTCGGTATCTTCCAGCGCCGCGTTCATGTAGCCATCAAGGCAGGAAA
GCACCCCTTGGTACGATACTCCGCTGTTCAGCTTGACCGTGACTTTCTGGCCAACGACGG
TACGGAGGAAATCGCTAGGCGAGCCAAGCGAGACTGACGCGCTCGCTGCGCCTGCGTCGT
CTGCCATCTGGCTTTCAAA
>TeaL_205734
TTTAGGGGGCGACGCCATATTCGCCCCCTAAAGAGCCATATGGATTTCCAGGAAAGCCGC
CATAGCCAGGATGGGGAATGTAATTTGGATGGGGGCCGGAAATGTATGGATTAGTCCAAT
CAAACTTCTTATCACTTTGAGGCTTAGCAAGACAAACTTCCAACTCCTGACCTGCAGTAG
GCAGCCATTGCTCATATCATTTTCCCGGACAAAAGGAAGTCAGAAACAAAAGCAACTGAC
AACTTAAAAGTTCACACCATCTACATTAGTTCAATCAAGTCCCCTTACTAAAAGGGAGGT
TGGTGTAGTCATGACAATTATGAGACTTATATTTTTTCCAAACACCAAGGG
>TeaL_205735
CCCATTGTCTACAAAACATCAAAAAGTTGTTCATACATTTTCAAGAACTGTTTTTCCAGA
AAACTGAAAACGAAATAAAAAACTAACGCTCCGCTTGTTTAAACAAAATAACTTTTTTGA
CTTTGGTACAATGAAAAACATTTTCAAGCTTTTAAAAGGTAGAATGCATTTTACAAATTA
AGTCTACCAATGTCACCACACCACCACTGCTACTATCACCTCCCCCACCACCGCCACTGG
CATCGCCACCTTTGTCCCAGCAGCAGCAGCAGCAGCAGCAAACATAGAAAAATGTTTTCT
CTGGAAAACATAAGTTAGAAAATGCTTTCCACCAACGTAAGGGTGCTTTCAAA
>TeaL_205736
CCTTTCTATTTTCTCTCCCCAACCACACCACGTTGCCAAGTGTCATTCAATGTAGCTTTC
GTATGCCTTCAATTTGCATTTAGTAGTGCAACTAATGCTTGTTTTTTAGTTGATTATATT
TCACATTACAAAGTTGTTTTGGGTTTGTCTTCAGTCTCACTACATTGCTTGCCTTCACTT
TTCCGATTCAAATGTTGGATATTGCTGAATCCATGAGGTATTTCATATGTTCTTTTATAT
TTCTGTTACTATGACTATGGACAGAAGCTCTCTGCTCACTGATCTTTAGTCTCCTGAAGG
TAAATTGAAATGAAATGAAATGAGAATTGGCAGAGCTTTATATTGATGGTGAAAGTTTCT
TCTTGCTGTCTTGGTATACGGAGAAAGGAATTATATATATATATATA
>TeaL_205737
CAAAATGTCTAATTGGATGGCGAAATCTAAAAATCATAACTTAACTGAAAATGAAGCTTT
GCCGGTATATGAATTCATGCTTGCTTGCATGATTCAACAGCAATAAACACCAAACTTCGT
TCTTGTTCTTGGTAGTTGGTATTGCTATTAAATGGTAATAAGGCCGAGTGGTCATGATGG
GGAAGACGGGCACATGAAGCACTAACTCATCAAGAGGTAATAGAAGGATCAGAAATGCTA
TGTACACAGAAAAATATCAAAGAGCCGTAACTGCGCTTCAAAATATGCCTTGGTGCATGA
GTTAGTAATGCACGTGCCCTGCTTCTCCATCTTGCTCAACACTCACCTTCTTGTGCCACA
ACCTCCAGTTGCCCTCTCATTCAAAAACCAACATTATGAGAGAGAGAGAGAGAGAGAGTC
ATATGCAATGCTCTCCTCAGACTCCCATTTTATATAACAAGAGGCAAAAAGGAGTGTTTG
GGAGGAGTGTTTGTGTGACCTTTTGTGAGAGCGGGAG
>TeaL_205738
GTATTAAGAGAAGTCTTGTTTCTCTCTTTCCTCTAAAGTTACATAACCATGGTTGCCTCC
ACCACCACCAATCTCTCTTATCTATTATCTTTCTCCCTCCACAAACCCTACTCTCTCTCC
AATAACCTATCTCCCAATCATTTCTCTTTCTTTCCGATGACCCAAAATCATTACCCTAAT
TAACTCCGTCAAAGCTGCTCTCGATCGAGTTTCATCAAAGTCTTCTTTCAACAACAACAA
CAACTCCACATCCTCCTCCTCTTCTTCCTTGACTCTCATCACCACCACCCATGGCAAGTT
CTTCTCCAACGGCTACGATCTCACCTGGGGAAAATTTGACGGTCCCACCTCTGCCACAAA
AGACCATTTCGTACTTATGTCCTTAAGTTCCACTCCGTCATCACCAACCTCATTTCTCTT
CTCATGCCCACTATCGCCATCGTCACCAACCATGCCTTTGCCACTGGTTTCATCTTCACT
CTCTGCCACAATTACGTTCTCATGAGAAACAATCAAGGGTTTCTATTCATGAGCGAGCTA
AATATTAGCCTTTCCATTCTGGCTTGGTTCACCGCTGTGCTCCGAAGCAAGATTAGCTCC
CCGATGGCTCGGCGCAACACGCTGCTAGGATCGGTGAAGTTGATGGTTAAAGCGAAGGTT
GAGAGAGAATCATCAAGTCGGCACATGATAGCGCGGATGAGACGGTTAGGGTTGTTGTGA
AGTTGGAAGAGGAGCTGGTAGGTAGGAAATGAGATGAACACGTATACGACATGATAAGAA
TGGTTGTGTTTGATGATTTGTTGAGGGCAAAAATTTAAATAGAT
>TeaL_205739
CGACATAATAGCAAGAAGAATCAATTACAAATAAGACACACAACAAAAGAGACTTAAGTG
AATGAGATAATTTGCATACGTTTATGACTCGCACCAATTCCACCATGCTAAAAGAATAAG
AGTCAATTCCACTATGCTAAAAGAAGAAAAGCGTATAATTCGACTAATTAAATATGCAAC
TGCACGGGGCATACAATACCAATCAGACTATACAAACCCAACAAGTAAAACATTCAGAGA
ATAAAATACAATTGGTATCTCAAAGCCCTAAATATAAATATACTTAGATGATAGTATACC
ACCCAGTATGATGACAGGTACAAAGCTCACATGAGAGGCCAACCAGATTATTCATGGGTC
CCCCTCCAGCTCAAGTAAAATATTAATTATATAACAGTATGAAAGTTTGAATGATTATAA
CAACACAAGTATTCTACAAAATGAAATTGAAAACCATTAGTTTCATATAGAGATG
>TeaL_205740
CTAGTTTATAAATAGCTCATGTAAAGCAAGGCTGGTAATAGTTGAAGCTTTCTAAGCTAC
TACCCTAAATATAGAATGCTATAGCTGTGTACTCATAATCTTTATATCATACAAATAGGA
CTTTAATTTGACTATGCATATCATAAGTAATAATGTGCACCAGCAAAGAAAATGATTATT
AACAACTCATTATTTTCACAATTCTGAAATATTGCACTGTGGAATCAAATATTGTGTGGC
TGATCTCTTGATTTTGATTAGTATCTTGGCTATAGCTTCTTAAATACTAATGATCGGTAT
CACCTGCTTACTTTGGTCCAAGGTTTTCAATTTGTTCCTGACACACAAATTTCCTAACTG
AAATTGTTCCTGCAGTGTCTATCAAGGGCACTGAGGAATGAGAATCCAAAGCTTCTAATG
GCAGCATCTGCTTTGATTTTACCGATCCAGCCTCTCATGGTTTCAGCAGATCGGAAGAGC
ACACGTCTGAACTCCAGTCACGCCAATATCTCGTATGCCGTCTTCTGCTT
>TeaL_205741
TGGACGGGATGAGCGGCGTCGAATTCGACAGGTACGCCGCCGCCGCCGCCACGCCGGAGC
CGAGCTTCACCGGGTAGCCGATGTCCTTGAGCACCATCTCCACGCCACTCAGGGCATCCC
AGCAATTGCAGCTCGTTGAGGTGGCCGAGGTGGCCGATCCTGAACACCTTGCCGGCGACC
TTGTTGAGGCTGAGGCCGAGGCTGAGGTTGTACCGCTTCCAGGCGTGCTTCACGATCTCG
GCGCTGTCGATGTACGGCGGCACGACGACGGCGGTGACGGTGTCGCTGAACCACTCCTCC
TTCTGCGTGCAGTTCTTGAGCCCCCACGCCTCCACGGCCAGCCTGGTGGCGGTGCCGAGG
CGGTTGTGCCTCTTGATGACGTTCTCGAGGCCTTCCTCGAAGATGAGGTCGAGGGCGG
>TeaL_205742
CCATTGAGAAAAGGCACAAAATACCATCCATATATAAAAAGAAGGAAAGAAAAGCATGAA
ATCACCTATACACTGCCTAGTTTAACAAAAAAACTCTACAAAATCCAATAATGGGTCAAG
AGTGGGGTAAACAAATCTCAACTCCCAACTATACAAAAAGCTTAAAGATGTACAAGTACA
ACCTATACAAAAGTAAATTTAAACCTTTCGAATGAAGGGGAACCAAAGTTAAATCAGACA
AGGCAAGCATGCATGAATTGGTATCTGACAAAAAAAGGAAAAACTCACATTCTTCATCAA
GAAAATTTGCTTCATCTGCCTCACGTAACTGTCTGTGGATGTACTGAGCCGCTAATTTCT
GGTTGCTAACTTCCTTTGTCAAAGGAAGCAACGGAGAAGGTACGTTATC
>TeaL_205743
TAGCAGAAACCAACTAATGAACAAAGCATGTTTTACTCAAACCAATTTTAACAGCTTATT
CTACCAGAAATTATATAGAAATGAGTGACACTGCAGTTCTGATGATTTTCAATTAAACCT
TTTGAAACCATCGTTTAAAAGTTATGCTTGGTTCGACAATCCGGAGGTTTCCAACTACCC
ATTGTGAAATAAATGAAAGTGTACCACTTCTTGGATCATGTCATCTAATTCACAGGCTGC
TTGCTGCTAGCAACCAGTATAATTTCAAATAACTAGATACAATAGATTTGGTGTAAAAGA
GAAGCAACAGAATTAAACTACAATAATGGGCATCCACATGGTTGATGTGCCAAACCAATG
GCCAAAAGTGACATTCACCTAGATTTCTAACATCAAAACTAGTTCAAAGCTGATAAGGAA
AACTACAGCTTACTAATACACAACACAAGTAACAAAGCATATATGACATAGACTAAATGA
TTCAATCGTCAATATTATAGCTTAACCAATTTAGTAATATCCTCTAAATTTTTATTCAAG
TTTCAAATTGTTATTCACATTGCCATTGACCATTCACAACCTGATCTTATTGCATTTAAT
TCAATGAAACGCGAATTAACACAAATATAACCAATTTATTAGAAATCATTCACATATTAT
TTGGGAGAATTAAGAAATTTCAAATAAAGATTATCCTTGTCACCATATTTTTTTCCATTG
TCACAACATAGATTTCTATTTATCCAACTCAATGTCAACCTTTTCTCCCCATTAGTAACC
AAATTCCAATTCCTCTCTAGATAATTATAGAACCAAAGGTTTTTGTCATGATTCAACCTA
AAAACATGCACACCCACCCACCCC
>TeaL_205744
CTGGGAATATTGTCAATTTCATTTTTCATTTTAACTATTTCAAACACTCTTAGATCATGG
TTAGACCTTGGATTTGTGGACAAAAATGAAAACAAGAAAGAGAAAAGAAGGGGGGGAAAT
TACTTCATTTTTCTTTCCGATCTCTCCCCTCCTTTTATTTTCCTTCCACAAATCAAACAT
CCAAACATAGTGTTCGAGTAGCGATCAAGTTGAAGAACTTGAAAAAATGATGCCATTGCA
GGTTCTACTAATTAACTCCATTTGGCATCTATCAAGACATAGACATGGAGAGTAGTAGAA
ATAGAGATCATGTATCACTTGAAATTACAGAAGAAGATGAGAAGCTTGCATTGTCTATAA
AAGACAAAATGGAAAATGTTTCTCTCTCCCATTGCATCTGCAAGGTCCCGGAAAAACTTT
TCAAGGACAACGAAGACATGTACTTCCCCAAACTAGTCGGAATCGGCCCTTTCCACCACG
ATGATCACCCTTTAAATGCCACAAAGGATCAAAAATGGCGATACCTCAACACGCTTCTCA
ATCGTCAACCAAATGTAGAGGCATGCTTGAACAATTGTGTCATAGCACTTAAGGAGTCAG
AAGCCAAAGTGAGGAAATGCTATGGTGAAAAAATCAATCTCAATAGCGATGATTT
>TeaL_205745
AACCAAGCCCTGATCAATGCTTTACTTTAAAAAAACCTTCCTATCCCCCCACCACCACCT
CAAGACATACCACCCAACCGGGAACGAGCCCCGAGCCATTCCCTCCAACAATCCCACCCA
TCCAACTTGGAGGGCTTGTGACCCCCTCCTCAAAATATGAACTCATCACCTCGAGCCCCA
CATCCACCGATCCAAGCAACTGCCCCCGAAGGGGAGGCCAGTAGTGTCCAGCCTCCATTA
CACTCCGGTGGTGACAACGCTCCTCTTTGGAATGCAGAACTCTGAGCCATGAAACTCCAG
CTTCAAGGAGTCATGCAGAACATACAGCATAAACCATCTACCACAGCCAACTCACCATTT
GTTGCCTCCATCAGGGACAAACCTCTACCTCTTAAGTTCAAAATGCCCACGATCGACTTC
TTTGACGGTACAACGGAC
>TeaL_205746
TGCTAAAATTTCCTCTAATAGTGAATCATAATTCTGTATGTCTGGGATGTTAAACGATAT
ATTTTCCATGCACGCTGAAAATATTGTGCTAAATAACCTTGATAACTATATGAGCTCATA
ATTTGTTAACTTCATAATCTAATGTTATGAAAGAATTGTGAAGAAACTGCAATTAGTCTG
GTAAAGCATATTGCGTCTGTACAAAATTTGACGAAACGTGTTTATTATGCACCATTTCAT
TCTGCCTCGTGGCTAAACAAGTAATTATATGCAAATTAAGTAGTATATTATTTTGCTCTA
ATTGTGTCTGCTCTGTATAAATGTAACTGTTGACTAGATATTCTGTGAATTTGGAGGACA
GTATTTCTCGATAATCTTACTGAAACAAGTTACAATTCCAACAAGAATGAAGAAAACAAA
GGGTATTCCCGGGCACTAGGTGACGGTAGATTCATTTTCAAGTCTCCGTCAGTCAGAGTT
T
>TeaL_205747
GAAAGAGGAACAGATAAGGAGAGAAAGTTTGAAAATTGTGTGAATTTGAACGGATAGAAA
AAATAGGTTATAAAAATTCAACAAATAAGTTAAAAAAATTCAACGGATAAAAAAATATTT
GAACAAATAGTCAAAAAATTTGAACAGATAGGCATAAATTTGAATAGATAATCAAAAAAA
TGCCAACAAATAAGAAAAAAGTCCACAAGTAAATTAAGGTGTAAAATTATAAACAAAATG
TCCTTTAAAACAAACAAAAAGACTTCTCACCAACCTATTTCACAAAGGGTGGACCTCTTA
CTATAGAAAATATCCATTGAACCTAATGCTTTATACCCTCCCTAGGTTAGACTTTTCAAC
AACGGTCTCAAAAAGAAAAGGGTAGGTTAGGTACATTTAATGGATTCTTAAGAAAACACT
TCAACAAAAGGCATAATTAATATGAAAAATTTTAAACATACAAAAAAATTTAACAACAGT
GATGTGACAATATCATTATTGTAAATAAATC
>TeaL_205748
GGTGTTTACGGCAACTTCTCGAGCATCATCTTCGATCATCAGCACCCAGTTCCTCAAGTC
CTCCGCACCCAGCACCGCCGTGACGGATTCAATTACTCGACTATGGGCGAGTCCTTGCTC
GACTCCGGCTATGCTTCGGCTGAAGAGGAAATCAATAACCGCGAAGGCTCGAAGCCAATC
ACCTACTCGGTCTGGGGCCCGACCTGCGATGGAATCGACGTCATCTCTCACAAATGGATG
TCATCCCATCTCGTCGATGTTGGTGACTGGCTCTACTTTGAAGACATGGGCGCCTACACC
AAGTGCTCTGCCACTCGTTTCAACGGCTTCACTGACAAGCATGAGACTATCTACGTTTGC
AGTGAGCCAGATGCTGCTATGCTTATGGACATGGAGTAGATGGTCTTAGTCTCACGA
>TeaL_205749
TTACCCCCTTGACAAATCTGCGATATTTAAAAAATATACATATTTAGCCAACTCAAAGTA
AATATGGAAAGAAACCATATATGATAAAAATGTCACATCATGGATACTCAAATTAAAGTT
CTAAACTACAAGTCTCAATACAAGTTTACATGCCTTNNNNNNNNNNNNNNNNNNNNNNNN
NCAACTTGACAAACCTTCAATTCCAGTCTGATAGCTTTACATACCAGCAGATCTGGAGTT
AAATAAACACGTTTAAAGTTAAAACCACAAAGTCTCTTTTTTCTCTCCAAGGAATGATAA
ATCCAGATCAGATCCGACTCTGATTGACTAGACAATGCTTCAGAGATGGTATGCCAAATA
ACATGGTTCTGATAAAACTAACCATACAAGCAAACATGATTCACCTTGTACATATCCTCT
TTTGATAA
>TeaL_205750
CCACGAGCATGAATGATAACGAGGGCGGATTCTCATGGCTGACAGCTCTGGGATTCGGTT
TCCTTACCTTCAACTCCGGGATGGCGATCTACCGGTCCGACGGCGATCGTGGATCGGTGG
CGTTCGTATTAACATCGTACATCGATCTCGTGCTGCTCTTCGCGTGCCTCCGTCTCTTCG
AGAAAGCGCCGAGGGACTCTGCCCGCCGGGAATGGCTCAAGGTCTTTGTATGGGGACTGA
CGACGTTGCTCACGGTGATGTTCTCGTACAAGGTGGCGGCAATCATGCCGCCGGTGGTCG
CCGTGATCGTCTGGGCGATGGCATTTGCCACAATCGGTGGTGGGTTCTACGCCTTCTTCG
TGCAC
>TeaL_205751
GCCGGGCTTCCTAAGAAATTATGTGCTTCCGTTAATCATATTGTGAGTAATTTTTGGTGG
AAAGGTGATCCAGCTAATAGGGGTATCCATCGGGTTGCCTGAGATAAAATGATCAAGTCT
AAAAATCTTGGTGGTGTGGGTTTTTGCGACTTTGGAGCTTTCAACAAAGCTCTGCTAGCT
CGCCAAGGGTGGAGGCTAATTCAAGATCCTAACTCCTTTTGCGCCAGATTCTTGAAAAGT
ATCTACTACCCAAACACAGATTTTTTTATTGCTAAAAAAGGAAGCCGAGCTTCGTGGGCA
TGGGCTAGTCTAATTGAAGGGCGTGAGTTTGCTG
>TeaL_205752
TCCTCCTTGCTGCTCGACGACGCACCCCCAAACCCGAAAGCCGCCTTGACCATTCCAAAT
GCCGCACCTTCAAAAGCAAAAAAACATCAGTCCACGGAAAGGTCCAGGAAGAGAAAGTCC
TCGGAGGGTTCCAGACATGGAAAGACTTGACAAGCCTCTCGAGATTAGGTGGGCTGCGGA
CCCATTGGTGGATAGCTCTTGCCCTCCTTCTCGACCTTGGGCTCGCAGGCGCAGCGGTCG
GCGGCCGGGACGGAGTCCATGACGGATGGGACGTGCTGACCGCAACCCCACCAGGTCGTC
TTCTGGCAGGTACCGCAGACTGCTTGTTTGCACATGTCGGATGTTGTGTGATGAGTCGAG
CTTGAGTGTTGTGCTTGATGGGCGTTGTCGAAGAT
>TeaL_205753
ACCCTGTTTTCAATTTACAAAAAAAAGAGGAAAAAAAAAGAAAAAAAAAAAAAAGAAGAG
AAGATTTATCTTTGCCATCAATTTACTTGATTATTTTTTATTTAGTGTTCACAACATAAA
ATAAAAGAATTACAATCTTGAACCTTCTGGTACAGTCCTCTGGAGACCTATACAGTAAGG
CTCCAAGCCATAACAAAATGAAGGCATTTCTAGTTATGCAGATGCTCAAGAAACAAATGA
GTAATAACTACTCTTGATTTGAAAGCCAGTTTCCCACACTTCAATCTTTGAAATGCAACT
AGATGAGCACCACAAGAGACTGCTGGTTACAATAAAGGGTAGCAGAAACAGTGAAATTAT
ACTCAGTCAATGTACCCATGTATAATATATATACATAGGCAAACATGTGTTCATCAAACG
AATTTCAGTTCTATATCAAGT
>TeaL_205754
GTGCATGGGATGCCATTTTGGATACAATGATAGCGGTGGCTCCACCAGCTATTACAAGTG
CAGGAATACTGGATAACAGGACAAGTGTAAGAAGCCACCCCTTGATTAATGCTATCACAA
ACCCTCCCAAAAATGTGGACAACAGTTGTGTAAATTTTCCAACCTTCTCACCCATAGCAT
CTTGAATGAGAATAGTGTCACCTGATATCCGACCAACAACTTCACCTGTATTGGTTTCCT
TATCAAAGAAAGCAACATCTTGTCTCATTATAGTTTTCAAATAAAGACTCCTTATTCTTG
CTGCCTGTCGCTCTCCCGTTACCATCCAG
>TeaL_205755
CTCCATAAATATTAATTAATATAATATGCTTTCACTTGCATAAATGTTCAGTCCTTGTAG
TTGTTGTAGCACACTTTGGTTTTATAATCTAATAAATAATCATAAAAAGAAATGCAAGAA
AAACACTCTGGTTTTATAACCATACCTTGTGCACAAAATGCAAGCACCGGCCCTTGGTGT
ATAGAACATATTACATTGTGTAGATGTTAAGCTGAAGCAATCGTAGGGCAACTCTCCTTT
GGCAGCTTACCGAAGATTAATACAGATAAGTTATGATTTGCACCATAACTCTCTGTTAGC
TGCCTCCAGATCGTTGCCCTATAACTGGTTCGCTTACTAAAACCTTG
>TeaL_205756
CATTAATTCATAAATTACTTCCTTCTTGATTTATTTCTAATTTTGGCCTTCCCATTTTGC
TGTGCTTAATCTTCTAACAAATTTTGAAATTTAATCTACCTTGTGTTCACTGCTAGATAG
ACGTTTGTTAATAATGAACTTAAATTAATGGACCAATGAGCTAGAGGAAAATTTTAATTT
AGTATTGACNNTATGGCGAGGTTAAAAGAATTCACTCAATTTGTAGATTCTCTATTTTAT
CATCGGTAACAAGAAGCGGCTACTGGCAATTCCATCAGTGAATGGTCAATGCATCAATCT
CCACCTTCTAGACTACAATTTTCAGCTTTATTATCAAGTATCATCAACCAGCCTTTTTAC
CACCTCCTAATGATCATACAC
>TeaL_205757
GAGGAAATCCTTTGAACAGAGGACTCCCCGACACCCAAAACAATACTAAATGTCGAACTT
TATCCCATAAAAAATCAACATCCCGAGATACTTATTCAAAGACGCACCCATTTCTCTCCA
ACCAAACGACCCAGAAAATCACAAAGATAGCACAAAGCCAAAGCACCTTGGCCCTCTTCG
ACCTGCTCAATACTTGAAAATCAATTAAAGTCATTTGTGCACTCTCTTTTGGAGCCACCC
ACATAACATTCCCCAAACAAAACAACCTTTGCCACAAGTTCGTTGCCACTGGACAATGCA
GAAATAAATGATCCAAAGATTCACCATTCCTCCTACACATTATGAACCGTCGAGGACTTT
GAGAATGGGAATGCCTCC
>TeaL_205758
GCTTAGTTCTTCTTGAAGATAAAAAACTAGCTTGAAGATAAAGAGACAACAGATGTACGA
TAAAAATGCAACGACACAGAAGAAGAAATTAGCAAAGATGAAAGAACTAGAAATGAATCA
GATTCAGTGAATAGTTGAGAGAGCTCGATCTAGCAGAGATCTTGAGAGAGAGAGAGAGAG
AGAGAGAGAGAGAGAGAGAGAGAGAGAGAGAGGATCAAGGGAACAATTGGATTCGTAAAT
TTCTTCACAACAGAGTTACAACCAAACTTATTCAATTAGTAAGACTAAAGCCCTGAAGGA
AATACTAGCACACTGTAAGTGAGAAGAATGAGGTAGACAAGCCATCTACAGCATTTAGGC
GAATGAATCACACACAAGGAGGAAGAAACAACACCAATCA
>TeaL_205759
CATCATGCTTGCCAGAGCGACTCTGCGTGCGGCTCGACCGATCGCGTCCTCTTCGCTGAG
GACCTACGCGACCGAGGCCGACAAGCTCAAGCTCTCGCTCGTGCTGCCTCACGAGGCTAT
CTACAAGAGCCAGGATGTCGCGCAGGTCAACATCGCGGCCACGAGCGGCGACATGGGCAT
CCTCGCGAACCACGTCCCGAGTATCGAGTCGCTGAAACCGGGCGTGCTCGAGGTGATCGA
GTCGTCGGGCGGCCAGTCGAAGAAGTGGTTTGTGTCGGGCGGCTTCGCGAGCATCCACCC
GTCGAACACGATGACGATCAACGCTGTCGAGGCGTACCCGCTCGAGGACTTCTCGTCCGA
GGCGATTCGATCCGGGCTGCAAGAGGCGCAGCGCGTGGCTGGCGGCTCGGGCACGGATGC
CGAGAAGGCCGAGGCGCGCGCGGAGATCGAGGTCTTCGAGGCGTTGCGGACCGCCGTCAA
GGC
>TeaL_205760
TAAGAATTTATTAAGATAGTAATAATAATAGTATTTATATACTACTAATAAAAAATATAT
ATAAAAACATTTATGGGAGATTACAAATTTGAGTCAACATAACTTATTGTTTTGCTATGT
TTTGTTTGGTTTTGATATCTTTCACAATGTTTTGTTGTCTTCCAGTGGAAATACTAGGAT
TTTGTTACAGCATCAGTGTTTTGTTTCGGTCTCTTAGGAAACGGAAACTATTCGGTTCTT
TCAATGGAAACAAAAGCAAATTTTGTTCCTTCGCCACTATAGTTGTGAACATTTTCTTTT
GTTGAAGGTTTTAAATCTGGAAATTGGCAGGAAACTATTGTTAGCATGGCT
>TeaL_205761
GCCCCTTCTAGTCGCCTATGTTACAGAAATAGCGTGTCATACTCGAATCTCGGGTTATGC
GGTGTGTGCCCTAATGCTGAGACCAGTTGATTGTCTTGATGTCGATACCCTCCTGGTGCA
TCTCCCACAGCGGGCTGAGGTCTCTGAGGCGTGTGACGATATCAACAATCTTGCCAGTGA
CAAAGTCGACTTCGCCCTGTGTCGTGAATCGGCCGATGCCGAAACGGATAGAAGAGTGCG
CCATGTCCTCCTCTGCTCCCAGTGCGCGCAGAACGTACGACGGCTCCAGAGAGGCGGAGG
TGCAGGCTGACCCTGAAGAGAGGGCAATATCCTTCATTGCCATCAGGAAGGACTCGCCTT
CTACGAAGGAGAAGGACAAGTTCAGACATCCCGGATAGCCGTCCTCGGCACCGTTCCGCT
CGATC
>TeaL_205762
ATCCAAGCTAGACCTAATTTAAAAAATAGATTGCTAATTTGACTTAATCTGGAAAAGTCC
CAATTGTTTTCATTGGAACTCTAAGGTTTGGAATCGGAGCTTTGTGGAATGGCCAAGCAC
GATGAGTCCGATTCCAAAGGCAAGTCGTTCATGGAGACGATCATTGAAAAGTTTCATGAC
GACAATTCGTCATCGTCTTCTTTCGAATCGAATTCCGATAATAATTCCAAGTCTTCTCCA
TATTATGTGAAGACCACCACCACACATATTTTGATTGGGCATCAACGAAGAAGATGAACG
ACCGATGGCTTTGGTTGAGATCCGCGTGGATCCAGAGGATTAGGGTTTCTCTCCTTCGTA
AGAATCGCTTACTTCATCTCCGGCACTGACAACAACGGCCTTAGAATTTTCCAACTCCTC
AAAGCCATTTTACCACCCTAGAAACCTCTATTTGTTGCATCTTGACCGTCGATCATCCAA
GGATCAAAGGTATGAGCTCGCTTGAACG
>TeaL_205763
CCCATTAATACTGATCAGCATCCTTCACAAGTTCCTCTGCAAACTCATTAGGATGTTTCT
TGCTCTGCAACCACATAAACAATAACAAGTACAGGAAGCTTCCAATAGAAATTATCTAAT
AAGACCACAACAGCAGGTAAATAATTCCCAATCACACCAATAAAAGCAGATCAACCACCT
AAACCACAGATATATTGTGGTCTGGACCAGTTTTATAATACCAAAAGTACATACTCAGTA
ATAAATAAAGCTAAGAGCAAATCTAAAGGTAATTACTGTGTTCTTTTACCTAAAATAATG
AAAAATGCATGAAGATCATGTTAAGCATCAAAATTGGCGTTAAGACGATGAAAATCAAAC
TTGCTCAATTTTTAAGAGTAGTAGCAAATCCCCCATGACAAATTTCCACTAGTTGTGCAA
ACAAAAGACATTTGTGGTTAACATTTGAGTTTGTGTGATCATACAGAACTATAAGAAAAA
TGGCTACAATACAATCTAATTTTTATGGTGAAATGATCCATTGGAACAATAGAACAAAAA
TGTTGTATGTGAGTGTGTATGTCAAAAGGTAACCTCCAAGAAGCAAACGGGTAGGTGACC
TCTGCTCTTTGCT
>TeaL_205764
GCGAGGAAGGGAATGTTGAAGGAAGCCTTGGAGTCGGCGGCAGCTCGGGAAGAGGAAGCA
GACGCAGCGGGGGTAGAGGCGGCAGCACCCGAGGAGCTGGAAGTCGCGGACATGGACGAC
ATGGAAGAAGCCATAGAAGATGCGCTGGCGCTTCGGGAAGCGGAGGTGGTAGCAGCAGCA
GCCGAGGATAGGGACGAAGCAGCGGATGATACTGAAGCAGCAGCGGACGATCCGGAAACC
GAAGGAGCGGCAGATCCAGAGCCCGAAGCGCTAGCGCTCAAACAACCGGTTCCACCAGCC
TGGATAGTTCGGTCGCTAGAGTGATCGAAGTACCTTGAGCCAAGTTGACGTTCCAGGTGT
ATGAGTTTCCGCTGACGTTCTCGGCGATGGTGGCCAATGCTGGAGCAGAGACCTGACCGG
CGGGGATGGCAGCGAGGATGAAAGGAGCTGTACCGCCTACCCAAGCAAG
>TeaL_205765
GGAGGAGTGCCGCTTCTCAAAGCTGAAGACGGCTTTTCGGATCGAGTTGACGAGTTTAGA
ACCAGTCTCCTTGGGCCTTGGCAGCGTTGGCGACCTTGAGGAATCCAGCAACGTTGGCAC
CGACAACAAGAGAAGGGAGGGAGCCAGAGTCGGAGAATTCCTTTCCAGTCTCGTAGCAAG
TGCGGAAGCAGGTTTGCATTATCTCCTTGAGCTTGGCATCGACCTCCTCCTCGGACCATT
GGAGACGAGCAGAGTTTTGAGCCATCTCGAGACCGGAAACGGCGACACCACCACAGTTGG
CAGCCTTTCCGGGACCGTACCAGACGGCCTTGTCGGAACCCTTCTTACGC
>TeaL_205766
CAATGGTCATCTTAAATTGAGTGTTATCAACTTCCGTATTTTTCTTTATTTAATGATGTC
TTGGAGTTGGGCAAAAGTACAATCATTTGGTTCATAATTTTGTAATATTTGCATTGGGTA
AGATTTGTTGAACTGAGCTTACTAAGGCAATGTCAACATGGCATAATGCAGCTCATGCTT
CTTTTGGCTTCAAGCATCTATTTTGAAACATAGATGCATCTTATCCTCCTTGTTTAGCCT
AGAACTAGTTGCTCTTTCTGATATGTGTGACAAAACTTCCTCCTCTGTGGGACAAAAATC
CCAGCATTGTTGTTCTGAATCCAACATTGGTTTGTGGAAATCCTGGAACTCGTGAATGCA
ACAGCAAGAGGTTCAATCAGCGTATTAATGAGACCGCAATGAAACAGCTGAGCAGACCAT
ATCTTTTGCATCTGGTCTTATTTAAATATGTAATGCAGCTCTGTCAGAGTATTGTTGTAA
CCCTTTATTTTTTACTGAGTCACTCAACTCCTACTCCTCATCTATGTGGTT
>TeaL_205767
ACGACCGCTTCTTGTTCGGCCAGGCTATGCAGGACAAGGCGGGCGACGCTGGCTTCGGAT
GCGGCTGGATCCCTCTCTCGACCATCTTCAGCTTCAAGCGCATGCAGGAGATCCTCTCGG
CCTCCTCGCGGACCGCCACCATCTCCCAGCTTGCTATCGTCAATGCCCTCAAGGCGGACT
ACCCGGCGTCTGACAAGGANNNNGAAAGAAGGAGCTTCTCCCGCCTGGCCAGAGCGGTCA
GATGGACCGATCGGTCTACGTGAAAGGCTTCCCGGAGGAGAACGAGGACGAGAACAAGTC
GAGCAGCAAGGGCGGCAAGGGCTACACTGCCTCCCCGCTGCAGAAAGAGCTCGAAAATTG
GTTTGAGAGCCTTGGGTGCGGTCGCGTGAATGC
>TeaL_205768
TGCACCCTAAGGAGAAGTGCTCGAGCGAATGAATCCTTTGTCGATGGGGTCTTGCAATTG
GACCTTCAACTCTTTCATTTCAACGGGTGACATTTTATAAGGGGTCTTGGAAATGGGCTG
AGTTCCCGGCACTATATCAATTGTAAACTCAATTTCACGATCAATTAACTCTCCCGGTAA
CTCCTCTGGAAAAACATTCGGAAAATCCCGAACGATTAGAATTGCATCAGTGCCCCCATC
CACTGGTTGTTCACCCAAAATACTACATAAATACCCCCGACAACCCTTTTGTAACAACTT
ATACGCCTTTATTGCAGAAATCAGATAAGGTGGGGAAATTACCCTCTGCCCCTCAAAAAT
AACCTCCAATTGTCCTGGGGGTTGGAAGGTAACTTGTTTTTTCTTTTTTGAGGGTACAAG
GGAAAAAAAAAAAAA
>TeaL_205769
TGTCACCATCACCTCCACCACTTCGATCACCGTCACTGCCACTACCACCACAACTCCACC
ACCTTCACCTCCGTCCTGCCGCCACTACCACTAATACAACCATTAGTTTATTAGTTTCAA
AAACGCAACTAAACATAGGAAAATGTTCTCCTGAAAACATTTTCTCGAAAAAAGTTTTTT
TTGTAGAAAATGTTTTTCATTGGGGAAAAAAAAACAAACGGAGGGTCAATGAAAATTCAC
CTAGAAATTCATCTATGAAAAACTATCTTGGCCGTCGCTTGAAGTTTTGAGAATCCATCT
ACTGCAAAAGTTTTATGAAGCCGATGTTTGAGGTTATGGGCAGGAATCTGCTTTCTGTCA
TTTCTAATTTTCCGAATCATATAAAGTTCACTTTCCATTGATGTTCTCATAATGTAATAT
ATTGATATTTAACAGGAATGTTAGATCGATGG
>TeaL_205770
CTTAAATAGAAGGCCTTATTAATTTTTGAAATAACTCGAGTTTGGTAAATAACTCTTAAA
ATCGAGTTGTACAAATTATAGGGTAATGGAACTCAATGGATTCTCAGTTCTGAATTCAAT
CCCTTGAGCTCCAAAAGGAATCAAATTAGTGAGAACCATTTAAAAAAATGATGTTAAAAC
AGTATCACTATTTTTTAGCAATAATAAAAAATAATATTAACAAGATGCATGCAACAGTGC
ATAATCGCGGCCACCACTGATGTCAAACAGCCTAGTGTATCACCAACAGCTTCTTTTATT
TGGTAGCTGAATTTTTTTTATTTAAAAAAGA
>TeaL_205771
AGTCACTCCTGCATGCCGGCCTCTTCTTCCACCGAAAAGCCAGCATCTTTGGCCTTGGTA
CCCAGACTGCCGCCCTCCTGCTCGATGACCAGCTCCTTTTCGCCTCTGAACGCACGCAAC
AGTCGCAAACGTGTCAGGTATCCGGGCTTGCCCTGCAGGGTGAGCATCCAGTACCGCGCA
GAGACGACGCTTCCTTCGTCTGTTAGGTCAGGGAGAATAAGGCCTTCTTTTGCATACTCG
TGCGCTTCACGCTCTTTTGCAGCTTCGAGCTCCTCTTGCCGTTTGCTCATGGGTCGACCA
GCCCGCCGAGCGCTGCGCTCTTGCTCCAGATCCTCGTCCAAGCGGGCCAGAAACTTTTCG
CAGATCTCATGCACTTCGTCGAC
>TeaL_205772
TAATGGATGATTCTCAAACCAGTGATGGTTGTCCCAAAATCTGGTTGATATACCCCCATG
TAACTCTGGGGCCTTCTCTATAAGCACATACAGGAATACCAGATCCAAATTAGTTGACAT
TCCCCCTTAATACCTTAGAAGAATGATCATCAACATAACCAATGTGTAATCCAATCTACA
GACTGAAAAAGGCTTCATTCCTCTGCTCATGTCTATTTCTAAGCATGAGCTACAAATGAA
ACAATATCACAGCTAGTAGTATAAACTCCTGCAGCTAACGTCGTAGCTCCTCCGACAGTC
ATAATCAACTTACTCCTGTCAGTCAATAACACCCTGAAACCCCCTTCAATGTGAGTAAAA
GTCGTATTGATGGCAACAAGCCACTTCTCTCTTTCGCCACTGATCCGTTCTATAAGCATT
CTTATGGTCCTCTGTCAGTTTTGCTTTGTGGGCCCGACCTTCAGCCTCAGCTATGGCCTT
CACTCTTATGGTTTCGCGTTCCATTTTAGCTCTCTCTTTCTCAGTCTGGCATTGCTGAGC
TTGGATCTGATCTTCAGTTGCTCTCCTTGCTTGTTCTTTCCGTATGGAGTACTCCTCTTG
CATCCTACCCAATTCAGCATTGTGCCACCTCTGAG
>TeaL_205773
TCTCGTGCGCCATCCACGGCAAGATCGTTCGTGTCCGATCCCGCGAGGGCCGCCGCAACC
GCGCTCCTCCCCCGCGTGTTCGCTTCAACAAGGACGGCAAGAAGATCAACCCCCAGCAGG
CCGCCAAGGTCGCCGCCGGTGCCCAGGCATAAATGATGAGTTTTTTCGGGATTTGACAAG
GCGTCTGTCTTCCGGTATTACTTGGCAGGCACGAGGTTGCATTCATGGCTTCAAAAAGAA
AAAATGGAGAACAGGTCGGGATGCCTTCTTCAACGGAGATTATCAGCGGCAGCATGAAGC
TACCTTTACGGGCACTGTTATTTCTCCTGCACAGCGGCTAGGTAGACTTCAAATGCACGC
AAAAGCGGTCGTGGCTGCTACGATTGTTGAACTTCCCA
>TeaL_205774
TCGAGTGGAAGAGCTGGCACTGCGCCTCGAGCGAGTAGCCGCACTGCTCCGAGAGGTCGA
CAAAGTACATGATCGACGCGCGCAGGTGGGCGAGCGCGGTGATCGACTGCATCTCGATCG
TGTTCATCTCGTCGAGCGGGTGATCGAGCACGCCGGGCGTGTCGATCACCTGCCAGCGCA
GGTACTTGTAGTCGAAGTGGCCGACGAAGAGCGACTTGGTCGTGAACGCGTACGGCTGCA
CGTCGACGTCGGCCCGCGAGAGCTTGTTGACGAACGACGACTTGCCGACGTTGGGGTAGC
CGCACACGAGCAGCGTGCGCGTCGTCGGGTCGATCGCCG
>TeaL_205775
GGGCAAATGCATACATTCAAACGGAGAAATAGAAACAAATATAATAAATCTAATAGGAGG
CTTTTGAACTGGGCAAAGCTTTTTTGGTCTTATTCATTAACTAAAATTTAAAATTGCCCA
TGTTATACATTCTCCCGAGTGTATGACTTCAGTAGATTTTCAACTTAGTCTTACAACTAT
AGTTTGTTGTCATAGTGCAGATTACTGATTCATGGTCAAACACTTGGTGATCAACCCACT
TTATGTAGGATCATTGAGTTCACAATAATATGATTAATTAGTTTACAAACAGTGAGTTCA
AAGGGGGGTCAGTGGGTAGGGAAAGAGTGAAAGAGAGAGATGACTGAGATACAAATTTAT
CAGATAGAAAATAACATATATAAAAGATGTTTGTGTAAACATAATAAAAGAAATACCTAG
AAATCAGACAGAGTTTTTGT
>TeaL_205776
GGCGGAGGAGCCAGTCGCTGCTGAAGCTGGCGAGGTAGCTCAGGGTATTGAGGTTGACCT
CGAGGCAGAGTTTGAGCCTGAGCTCAAGCCGGAGTTGCTACCATTGAGGGTACAGCCTTT
TGATCCAACGAGGTACCATTCCCGAACACATATCTTGCCACCCGGGGGCATCAGGCGCTT
CAACGACTTCCCTCGCGGTGTATCGGAGGACCTCTTGCTGAGGGAGCCGGCTTCACACCT
TTCATCCATCACCGTTGAGGGAGAGTCTCATGTCTTCAGAGAATATGGAGCTACGACTGA
CGAGATTGGTATGATAGGCTCCCTACTGGAGTTCGCGACATTATGGGCGAGACTGGCTTT
GGCCTCA
>TeaL_205777
AAGGCAAACACCTGCACTAACACACACGCACAGCCAGCAAATCCAACACTAACTAGCTAG
CTACCCGAGACGATGGCCGACTACTACCACGGCGGCAGGACCATGTACTCCAACACCGAC
GACGAGCGCTACGACGCCGGCAGGCACGGCGGCAGCATGAGGGCCTACTCGCGCACCGAC
GAGTACTACGACAACGTGCAGGACGACCGCACCAGGAGGCCCGCGTACGCCGACGACGAC
TGCGGCTACAACGGCGGCGGCTACGGCGGCAGGCAGACCGCCGTGTACACTGACGAGTAC
TCCCGCGGCGGCTATGGCGGCTACGGCGGCGAGCAGGAGCACTTCAAGAGGGAGGAGAGG
GAGCACAAGCACAAGGAGCGCCTCGGCGAGGTGGGCGCCCTCGCCGGCGGCGCCTTTGCT
CTGTACGAAGGGCACCGTGCGAAGACGGACCCGGCGAACGCACAGAGGCACAAGATCGAG
GCCGGCGTGGCGGCTGCGACGGCGCTGGGCGCCGGCGGCTACGCGTACCACGAGCACCGC
GAGCAGAAGGAGGCCCACTACGAGACCAAGCAGCAGGAGCACAGGGTGCCGCACGGCTAC
TACAGCAACTGAAACTGATCCGATCGATCGATGCAGTTGCGGATGGACGAACGAATGCAT
GAACTCCATCGATCAGCGTGTCCTATGGACTGCCGTACGTACGTACTATATATACGTGCG
AGTGTGTAAGTAAATAAGAG
>TeaL_205778
CTTATACCATGGCCTGGTCCACAGGAAATGTTTCTGATTCGGATACTCGAAGAATTGCCG
ACAATAGAGATGCAGTCATCTCCTGTTCTAACAATACTTTCCTTGACTTCAACAAGAGTA
GATGCGCTAATGTGGATACCATCAGTGTTGGGGCTAGACCCAGGTGCCAGCACTTTTAGA
CGTGATGCTGCAACACGAACACAGCTAGTAAATGCCAAGTGCATTTGTTGACTGTTTACC
ATCATAAGATTCCTGATTCTCAAATTCTTGCATCTATGAAAAGTCAAGGCCGTAGGAGCA
TGTCGACATGGATTTGTTTTGTTGATCTTGCAAGACTGAGACCACCATGACTGTAGAAGG
AGGGGGGATAATTGATGGGATGGGACAGGAATGGTGGTCTAAGTCTTGCAAGATCAACAA
AACAAATCCATGTCGACATGCTCCTACGGCCTTGACTTTTCAT
>TeaL_205779
ATGGCGGCGAGCGATGTTCCGCAGGATTAGCGAGAGCCCCATCGTGGCTCGGATCATCTA
CGCGTTCCGGATCTTGACAATCTTCATCGCCGTGCTGCTCTTCGACGCAGTCACGCACCT
CCTCAAGATCTACAAGGAGGGTCGCCAGTCGAAACTGCAGGGCGGACGCGTGGACCTGCG
TAGCGAGACCGACTGGCGGGCGCGCAAGTTTCTGTCGGAGCGCAACATGTACCTCACCGG
CTTCACGCTCTTCCTCGCGCTCATTCTCTCGCGGACGTACTCGCTCATCCTTGACCTGAT
CAAGGCGCAAGAGGAGCTGGCCAAGGTCAAGCGCGAGCGCAGCGGTGTGGAGGGTGACGA
GAAGCTCAAGGCCCTCCAAGCCGACTACGACGCGCTCTCGACCAAGTACAACGC
>TeaL_205780
CATGGAGCTCAGCTCGGCGGTGTACGACAAGTTTTGGAGGTTCGACATGGAGGCTCTGCC
CGCCGATCTCATCCGGAGGGGCATGGCGATCGAATGCGAGGATGGCAAGCTGGAGCTGAC
GATAGAGGACTACCCGTACGCCAACGACGGCCTGCTCATCTGGGACTCCATCAAGGAGTG
GGTGTCGGATTATGTGAACCATTACTACCAGTTGGCTTCAGACATCCACATGGACAAGGA
GCTCCAGGGTTGGTGGAACGAGGTGCGAACCAAGGGCCACCCGGACAAGGAGGAAGGGTG
GCCAGAGCTGAACTGCCACGGGAGCCTCGTCGAGGTTCTGACCACCATCATCTGGGTCGC
GTCGGGGCACCATGCGGCGGTGAACTTTGGCCAGTACCCCTACGCCGGCTACTTCCCCAA
TCGCCCCACCATCGC
>TeaL_205781
ACAAACAACCAGTCAAGCACCCGGAGAAGCAGTCAGCCACCTACTCAACCCAGTAGTCAA
CCAAGAAACCAAGCAACCACTGAAGCCACTAGTCAACAAGGCAGTAGGATAAGCATTTCA
GTAAGTCCTAAAGCAAGTGGTAGTCAACCAAGCTTCAACTTCAAACCAGCATTGCAAGGG
GTGAACATTAGGGTACCTCCACCAGGGTTCACTAGAACAAGCACATTCATTGAGCCAAAC
CCATCTGAAGGTCCATATGGGGGTTCAACAGCATATGTGTCAAAGGGGCAAAAGTTTGTG
ACCTTGTCTTCACTATCAAAACATGGAAGAAATTAAATGTTGAAGGAGTAGTTACCTAAT
AGTAAACAACAGTTTTTTTTTATAGATTGTTATGCATT
>TeaL_205782
CGTAATACAACACAACAAATCAAAAGTTACTTTATCAACCATGGGCATCGTCGACAAAAT
CTCAAGCGCTCTCAGCAGCGACAACAAGCGTGACGAGTACAACACCTCGCATACTTCCAC
CACTGGCAACAGCGGACCCGCAGCTCTCGCTGATGGAAAGCCAGCTTCCACGACCGTCGA
CGACAGAATTGGCGGAACACACACACGTGAAGTCAAGGACGCAGTTACTCACGAGCAGGT
CGGACGTCATGCTCACCACGAAGTCACACCTGTCGTAGACCGGACTCGTGATGAGACGCA
CGTTCACCAGAAGGTTCAGCCCGTCGTTGACGAGCAGCGCAGAGAGACTCACCACGAGCA
CACCGCTCCTGCTGTTCACCGCGAACGCGGCGAGGACATCAGCCGTGAAGCCGCCGACAA
GTTCCGAGCACAAGGCACTCACGAGCACACCCGTCAAGTAGGAGAGCAGACCCACTCCAC
CGAGGTCCACGCACCAAAAGTTCACGAGCACGTCAACAAGCATATCGTTCGTAGAACAGA
TCCAGCCAGTCATCGAGAGAAAGACTTACGAGACCGAGCACCACCATACCGTGCAGCCCA
TCTCAGAGCACGTCACTCATGCTCCAAAGGTCCACGACGCAACCGTCAACGCCCCAATCT
CGATGTCCGAGTTCACTGGCGGCTCAAGCACCACCGGTGCTGCTACAGGCCATCATGGTA
GCACGACCGGGACTGCTGGACGTGCTTTGTAGACAGCACATCTCTACCGTAAATGACCCA
GTAGACGATCAGTAGCAGAAGCGAAGCATGACATCAACATGTAGTACCAGCATACAGCTA
GG
>TeaL_205783
ACCTCCTCGAAAACCCCTTTTAGAATTGGACTACCTGGTACAAACAGAAGCTCTAACACA
GACGCCGTATTATATTCAATCAGAAAGTCTTCTTCACTAACCTGACTCTGGAAAGCTCCT
CCCACGGTTTTGATCTGTTTCAGATTCCGAACATACCCTCTTAANNNNNNNNNNNNNNNN
NNNNNNNNNNNNNNNNNNNNNNNNNNNNNNTCCTTCTTGCATCTCCACCAAATATCGGAC
TTGCATCTCTTCTCTTGAGCTTCCCACCCTTCAAACGTACTAGAGAAACCTTGCGCTTGC
AACAGCTAACCGCAAATTTAGCCATCTTCCTATGTTGTCGGGTTACACGTTCTTGAACCC
CGCAAATATTCTAACGTAGTTCACGTTGATGTTTGAGGACATGAATCCAGCTTCCATCTG
TCACCCATCTTTTCTAGAGGGAGGTATCTAACCTGAGAGATTGATTACCTTGAGCAAACT
TGAAATGAGGCGTTCGGCTTCAGACACCCATGGAGGAGGAACCCATTTCTAAATCTCTAC
CAAAAGGCCCCGTTTGTTTTGAAGCACGGATTGTCCATC
>TeaL_205784
GAAGGCAAACACAAGATTTATAATGGTTGGTTTCCATCCAAGTTTACATCCACTTCTCAA
GGCTCCCCCTCGAGTATTTTCACTATTCATCTAATAGATTTTCACCAGCAAGTTTACCGG
ATACTTGCAAGACTTTTACAACAATAATTTTGTTCCAAAAATCCCAAAAAACAAACTCAC
CAAAACAGCCCATTTTTTGGTGTTATCAAATCTCTCAAGTGTTTCTCTCTCAAAGACTCA
TAATGAAGCTCATGGGTATAACAACCATTTATAGATGATTTGTAGATAATAAAAAAATGC
GTAAAGCATTTTGTACGATAAAACTCCTAAAGAGTTGGATTCAAACAATTAAAG
>TeaL_205785
CAGTCACATGAATAATTTTTCACCATTCTGCTTTGTCAAGGGCTATATGCTCGGTTAAAT
GCCCTAATCCTTATCTAGGCTTAGGACCAACTGAGTAAAAGATTAAACACTAGGCACGAC
ACAGTTATTTCAAGCCCACGTCACAATCGTAATTATAAATATTGGTTAACAGCTGTTAGA
CCCCAGTTACACAGCACACAGCCCAAAAAAATCCCCAGGTGAAAAACACATTGGTTGTTG
GATGACACAAATCACTTAACTGATAGGACAACCCCCCAGAGGTCCACAACAAACTGCTGC
TAAGGGCTAGGTAGTTGTGCCACGAATGCAACTTTATCCAGATTACTAATT
>TeaL_205786
CTTTGGCCTCCTAATTAACTTTTTTGCTGAATCTAGTTAGTTTTTGCATACATGAAGCTT
TCCTTGTGACCTTGACAAGTCGGGTCACAAGTTGCTGAAATCGTAAATAGTTGTGGGGCA
TGGACAAGATGTTAAAACCAAGGATTTAGGTTGAGTTTTAATTGGAAAGCTGAGAAAGTT
TATCAATTACTGGTTTAGTTTATGAAAGTTGTGGAAGTGAAGTATTGTGAGCGGTGCTTA
CTCATGGACCTTTTACCTTGGAAGCCAGAAACAAAGCAGAGTATAATCTGCCTCAAGAAT
TGTTTTTTCAACCACAAGCACCTCTGGCATTTGACATGATCTACTTGTTTATGTTTACTG
AGATATTTTTGCTCAAGGAATTTCATACATAAGGCATAAACTTTTGGGTTGGCCTTGTTT
CTGATTATGACTTGTTGGCATTGGACTCCATATTAGGTGTTGGACCGACGGATG
>TeaL_205787
CTCGTGCAGAGCTCGTCCACGTCGCCGCAGTCGAGCGCAAGACTCGTCGCTACTCGCCAT
GTCGTTCCGTGTCGCTGCCGAGGACTGGCGGGACTTTCGCGAGGACGTCCAGGACGCCGT
CAAGCCGTTCAGCGAGGACCAGAACGAGCGTCTGCCCGAGGACAAGCTCGTCAACGAGAT
GACCGAGGAGCTCGAGAAGGCCGTCAAGAGCATGCAGCGCGAGCTCGGCGACGAGCCCTC
GGACGGATCGCTCGCCAGCGCGGTCAAGGCCCTCGTCTACGCGGTCGACGGCGTCAACGG
CACGCACAGCCACAACGCTCGCGACGCTGGCCTGCCCATCCTCGCCGACGCGCTCTCGAA
GGTCCTGCGTCGCGTCCGCTCGGCCGACGAGATCGAGA
>TeaL_205788
CGAGTAACTAGTAATAAGACGGGGACATCCCACGCCATGTTTGTCATCCTCGACTAATCC
AGCCATAGACGATGGCATTTGAACCAAGGTTTCTCCAGAGGCGGTCAGCTGAAGAGCCTC
TATGGTAAATCTGTCAGCACAAGAATTTGCTTATCGCCAAACTACTTGGAGGTCCCATTG
CCAATCTTGATTCAGCAGTTCCCATATCGCTTGGCACAAGTTGAATTGAGGATGAAGGAA
ACTTCGCAATTTGATTGACTGCACTGCGTCAGAGGAGTCTGACTCCAGGATGATCTTCGG
ATGCCCATTCATCCAGGCTAACTTCAAACCATACTAGATACCCCATAGTTCAGCAACTAA
AACAGATGCTTGGCCCGCAAATCGTTTGAAACCAATAATCCAATTACCCATTTCAGAGCG
AATTAAACCCCCTTACGAAG
>TeaL_205789
GATTGAGTGACCCGGACATCGAGAAAAAGCTTCACCTCCTATACCTCACAGAGAGAACTG
CAGTAGCAGTCATCAGTACAGAACACCGGTGCCTGCAAGTCGATTGAGTGACCCACCTGC
CCAGAGCAACCCACATCTCGTAAAACCCACAAGCCGTACTACCGGCTCAAGCACACTCAT
CTTTATCTACTCGATCGCATCTCCCATCTTCCAATAAGCAAGATGCATTGCAAAATCTTC
ATTCTCTCCCTCCTCGCCGCCTTGACCGCCATGGTCGCTGCTACTAGCACTGTCGATGAT
AGCCTGGTGGCCAAGCGAGCTGCTCTGCAGGCACGCATGCACCAGCGAGCGATCGCCGGA
CATGGTGCCTTGAAGAAGCGCGTAGCCAAACCTGTCGATGCCGGCAAACAGCGTATTCAA
CGAGCTCAATATCACCCCACTCGAACTGCCGCAGCTGCACCAGGCATGGAGAAGCGTACA
GGATTTGGAGTCAT
>TeaL_205790
TCCTATGAAGTACCGACACGGCTCCTAAGGTTGCGTATCAGAGTCTGACACGTGTCAAAC
ACCGGCACGTCGTTAGACGTGTCCTCTTTTTTTTTTTCTTTTTTTTTTCATGTCAAACAT
GTCTGGACACTCCATCGACATGTTTGAGACACACCTGAAGCTTTTTGAAATCCTAGCCTC
AAAGAGAGAGAGAGAGAGAGAGAGAAGAGAGAGAAGTCCCTGAATCGAATCTCCATAGCC
TCTGTTCAGAGACATCCTTGAGACGAGATCCATCTGTGACACAAGGATGAGAGAGAAGAA
AGCAAAGCTTCTACTGCGATGAAAGCAAAAACTGTGATGAAACCAATGCTTCTACGGGAT
CCATTTACGACACAAGGATGAGAAAGAGAGAAGAAAACATCCTGCTGCAATACAAAGAAG
GGAGAGAGAGAGAGTGGAGAAG
>TeaL_205791
ACAACCTTACTGTCTGGGATGTTATCAAGGGTCCTATGCTCTTCAGCAAGCCTGCTCCCG
AGGATGCCGAGTTTGCCCAGGTCCCCAACTACGCTGTTGTGCAGCACTCCAGCGATATCA
AGCGCCCGACCGGCAAGACCGAGGCATCCATGTTCGATGGCGATACTAAGGAGATGTCCG
CCGTTGATGTCGACAGCTCCTCAGAGGAGAGGCCCGCGCCTGTTCAGGAACACGAGAACC
CTCGCGAGGCTTACCGTCTGCTACTTGCTAAGGCTCGCGAAGAGCACCACGCCGAGCTCA
GACAAAAGAAGACCGCACTGGGCTGGG
>TeaL_205792
AGGGTATAGATAGAATTATAGGATTATACCCAGTTGAGATTCTAAAAACTAAATTCAAAC
CCAACAACGAACCAACCGCGTAAAGATAGAAAAAAACGGGTACGAGAGAAGAGTACAACA
AACCACAAGTGTGTAGTCGTTAGTTAGAACTGTAATAGAATAATAATACAATCAATCACA
CCAAACAATGGCGAAGAGAGAGTAGATCGATCGCGGAACTTCTGACCCAACATCCCCCTC
ACTGCTGAGTAGGAATTGAGGGTGAAAGATGAGTGTGATGCGAAGAAGATTGGTGGAAGT
TGCAGAGAGAATAATATGATGAGGAAGACGCGTGGAGTTAAGCGACGGCGTGAGATGGAG
ACTAGCAAGGCCATCGCTTTGAATTTCACTCTTCTGGTGTGGGTTCCAATTT
>TeaL_205793
CGCGCAACATTGCTGGCAACGGCGCGCTGCACCTGGCGCTCGAGCAAGAGGTCGCGCGGC
TGCACGCCAAGCCGGCCGGACTCGTCTTCTCGAGCTGCTACGTCGCCAACGATGCGTGCT
TGGCTACACTCGGCTCTAAGCTGCCCGGCTGCGTGATCTTCTCCGACGTGATGAACCACG
CGTCGATGATCCAGGGCATCCGGCACTCGGGTGCGAAGAAGGTCATCTTCAAGCACAACG
ACGTGGCCGACCTCGAGCGCAAGCTGCAGTCGGTCCCGCGCGACACGCCCAAGATCATCG
CGTTCGAGAGCGTGTACAGCATGTGCGGCTCGATCGACCCGATCAAGGAG
>TeaL_205794
ATCGTAAGGTTGGAATTGTTTCCATATACAAGAGTTGTTTAAATACTTTCAAAGAATTGG
AGAAGCCCATGTAAATTTCTATATATGTCTCTTTATAATTGGATACAACGTTTCATATAT
ACCTTCATCCAAATTAAAATGGTAAAGCAACTACAATTTTCAAATAATATAGTAGGGTAC
AAGAAATGGAATTATTTCCCCATATACAAATGTCAAAAACTGCAATTTATATCTGGCAAT
TTTTTCTGAGAAAATATGCACAAATAAGTTAGATGAGTTGTTTTGGCAAAACAAAAAAAT
ATTGAGAGAGAGGATCACATCTGAAAACTTAAGCAGGGAAAGAAATGTGCTAATTCTTAA
GCTCACTTCTTTGGATTCTCAAGTGATAAAAC
>TeaL_205795
AAAAAAAATCCTATTCAAATCGAAACCCCTCTCTTTGATCTCGTCGCCGAGGAATTAGGA
GGAGAGAGAGCAATGGCCGCCGAGGAGGGAGTCGTGATCGCCTGCCACAACAAGGACGAG
TTCGACGCCCAGATGACCAAGGCCAAGGAGGCCGGCAAAGTGGTCATAATTGACTTCACT
GCTTCCTGGTGTGGCCCTTGCCGCTTCATCGCCCCAGTGTTCGCTGAATACGCCAAAAAG
TTCCCTGGTGCTGTCTTCCTGAAGGTTGATGTTGATGAGCTGAAGGAAGTTGCTGAAAAG
TACAATGTCGAGGCAATGCCGACCTTCCTATTCATCAAGGATGGTGCTGAGGCTGACAAG
GTCGTTGGCGCCAGGAAGGATGACCTCCAGAACACCATCGTGAAGCACGTCGGTGCCACT
GCTGCATCTGCTTCTG
>TeaL_205796
CACGACTATTCACTGCATCTCCCTTCGTCCGAGCGCAAAGGCATCTCTGTGCCGCTCGGC
CGGATCATCCGCAAAGATGGTAGCAGCCACATCGTCCGGCTCGAAAGGCGATCTGTACGC
GCAGGTGCAACTCACCTCAGGAGAAGTGAGGAAGATCAACAAGAACGCTACCGCCGTGAT
CGGCGCGGTGAGCAACAGGGAGCACCAGCACAGACAGCTAGGAAAAGCAGGAAGGTCGAG
ATGGCTTGGGCGCAGGCCGAGGAACCGCGGTGTATCGATGAATGCTGTTGATCACCCGCA
CGGAGGTGGTAGAGGTAAATCCAAGGGTAACAAGGATCCCCGAACGCCTCAGGGTATCAG
GACGAAGGGTGTCCGGACCCGACGACCTGGTCCCAAGGGCAATACGATGGTTGTGCGACT
AAGGCCGCGCGGCACCGAAAAGCGAAGTAAGAAGTAGAACCTCATTTGCGACTTCCGCTG
CGCAGTTGTTGTATATAAGGATCAATCGCTCGTCTGCTGCAATT
>TeaL_205797
CGGCTATAACATAAAAAGTATACACTTGTTCGAGTGTATATATGTGTCCCTACCTCTACA
TAGACACAATAAAAATTCCAAATGTTTTCAGCTTTGGTGAATTTCAAATAGGATACCTGA
AACCCCGATCCACAAACTGGGCACTCAAAACCAAACCCATCTCACTACAAGGTTAACTCC
AAATTAGGTGCGTGAAGGCGCTATATGGTGTAATCATCTTTCTTTCATTCTTCTACTTTT
TATTTTCTTTTGACAAAACGTATCCTTCGTGTAATTGGCAACCATCATTTCTCACAGGAT
TCACCAAAAGCAGAAACTTTCTGTACCCCGACCAAATCTGAACAAGAAACGTAAGAAGAA
ATGAAAATGAAATTATTCAGAGCATCAGTAGATTAAAGGAAACACCTTGCATCTGCAAGA
GAATTG
>TeaL_205798
GTTGCATTGACTTGCATGGCAGCAAGCCAGGGATAGGCATTAAGCAACAACAACGGCTTG
TCTAGCACATACGCACTGCGTCTAATCTGCTGTGGTTTCCACCTTGCGTCTACTTGGCCT
TAGCCTCTCGAGCTGAGTTATAGGCCTCCTCGCCGAAAGCCTCTTTGCCCGACTTGGAAT
GCTTCTCTCCGTGCTGATCGAGGTCCCGGCGTGTTGTGGTAGTCATGAAGCTTTGCCTGC
AAACGGAGCATATCTTGTCCATAGCCTTCGCATTGGATGCTAGCTGAGACTTGGCCTCTT
TGGGTCCCTTGTCGGAAGCTCGGTCACGCTTTTGCTGAGCTTTTGCGCCATTACCCATAG
TGTCTGACTATCTGTGGTTGTGAAAGTCACGGGGAGGGTTGCAGGAGGATCCGGACGGAT
GCTGCTGCGCCTTTGCCCCGTTGCCCATCTTTTCTGGCTATCTGAGGTTGTCTGAAATCT
TCTTTGGGCGTCGCAAAGCGTCGAGGCGCCGTTTCCCACGAAAATTACAGGGACGGTTGT
AGGGGGATCCGGACGGATTTTGATATTCGTCAGAGAGTTGG
>TeaL_205799
GTCAAATACAACGACGATCAACCAGAATGATCCAAATGCGGAAACGGCGTGGCAGAAGAC
CGTCAGGAAAGCTACAGAAGAACCGGCTGTTCCGATCGGAATGGCTCTGACAACGGCAGC
ATTAGTTGGCGCTACACAGAGCATGCGCAAAGGCAATCGAGCGCAGTTCAATCGTATGCT
ACGGTTCCGTGTAGCCGCGCAAGCCTTCACCGTCGTCGCTGCTCTTAGCAGGATCCATAT
ACTTCGGCGAAGCGCGGCGGAAGGAGAAGCAGGCCGAAACTGCAAAGCGCGAAAAGTCCG
TGCGGGACAAGGAGTTTGCAACAAGCATGAAACTCGCAGAGCAG
>TeaL_205800
TAGTATATGAAGAAAATTAACAAAAGAGGAGTGAGCAACCTGAAAACTTCAAAAATGAAA
CAACTATATTCAATCAAACATTTTTACAAGCACTTGGAGTGCATCTTACAAACCCAGATT
TCAAACCAAATACTAAGTACATCACACCACTTACATTTCACAATAAATAAAATAAATCAA
AACAATCAATTAATTGCAAAGATTGCAAATTGCAGCCTCAAGATTGCAAAGCCCCTCCAT
CAATTCTTTGTCTTCCCTTTCCATCTGATCTTCTATGGCGTCTATGTGTAGATTTGTTGC
CAAAGATTGCAAATTACAGTTTTACGATGCTCTGTATAGGCCAACTACTTGCTTACTTGC
AAGGAAGCTTCAAATCCATTTGTGTATGTGTTGATTTTTGATTTGTGCCACTCGTTGACT
TGTGGGTATTGTTTAAGCTTCAAATCCAAAAGTGTCGAAAACATGTGGTCCATTTGTCTT
TTGTAGTGTGTTCCCTAAGCCAAACAAA
>TeaL_205801
CTATCTAGTGTGAGGTGTCTCAAGGTCTTGTGTGAGGAAGACACAAAGTGTGAGTGCTTG
AATGTATTTGTGGGTGGATAAGTGAAGTGTAGTAGTGTGTGATTGTATACAAGTGTTTTG
TGTACTAGAGTGTTATCAATAAATGTTGTATTTCTGGATCCATTAGTGTGTCAAACTCAA
CTTGCCTCAAACACATCGCATCCATTTACTCCTTCGGGTTCTTGTTACTGTTTTTGCTAG
GTGATTTTGCATTATCAAAAAGATTGTAATACCATGGCATACAGATAAAATATGCTACTT
CAAATCTACAGAGCAGCAGACTCTATGGGCCTGGATTTAATAAAGCGCCTTAGAATAAAA
TGGCAAATCAGGATTATACAACAACTCAACTCAAATTATCCGTTACAGAAAATATTTGGA
GTCTGCCATATAATCCTGATTTGCCATTTTAT
>TeaL_205802
TTTTAAAAAAATTTGCCCTTGTTGAACAGGGGTGTTGGAATGTTCCTTAAAGATGGAATC
ATTTATTTTTTGACCTATATAACCATAACAGTCACAAGACTCTGTTTGACACATGGCAAC
TGAAATGATGTCATTGTAAAAACTTTGTGCTATTATCAATAATGGAAATGTGTTATTTTT
TAATCACAGTGTCTCTTGAGCCCTGAGTTTTGAGTTTTAAACAAGACATAATGAGTTATC
ATATCAAAGAGAGCAAATTTTGAGAATATAGTAGTTCTGTCAGCTTGTTACGTTTACATC
ATTCAGATATAATCTAACTGGTTAATGCTACCTCATTTGAACGTCGTG
>TeaL_205803
CGCCATCGCTTCTTGCGCCGTTAGCCGCTCCTGGTGGTCGTATCGCAGCAGCTTGTCGAC
AAAGTCGATGGCTTCGTTGCTGATGAAGCGCTGCGCTTCCGAGGTGATGAAGCGCGACCA
CGGTTTCCTGGCGTAGCGGCCCAGCAGGTCGTCGTAGTGGTCGTCCAGGTCGATGTCGTA
CTTCTCGAGGTACGCGTAGAGCTCGTCGGTGCCGAGCACCTTGGTGATCTTGACGAGCTG
GTCGTAGTTGTCGTGCCCGTGGAAGAACGGCTCCTTCCGGAAGATCATGCTGGCGAACAT
GCACCCGAGCGACCACATGTCG
>TeaL_205804
CACGCGGACAGATCAGTGATGGGCCTCTTGCGCCTTCATCTCCCACCCCGACGGCCGGTT
CGACCACTCCTCCAGCCACGCCGTGCTCGACTCGGACGGGCCCGCGTGCGCCTCCTCCTT
GGCGGTCGTGACGGTCGACGGCACCTCCGAGTCGTACGCCTCGAGCTGCTTGGCGAGCTC
CGACGAGGACGGGACCTCTGGCGTCTTGGGCGCCGACGGAGTGTGGAACTCCTTGACTTG
GCCGACGTGCGCGTCCTTGGCCGCCGGCGCCGGCTTGAAGCCCTTCAGTTCGCGCAGGTA
GAGCTCTTGGACGAAGTCCTTGCGAGCGACAACGCTCGTGCTGAACGCTGCCCGTCGCGG
CGAAAGCCGAACCGCCAGAGTGCGTGCGCAGGCCATGGCGACG
>TeaL_205805
GGTGGACAAACAGTCCTTGAGAATACTCTGGTTTGTCCTTTGTTTGTCCTTTGTTGCTAC
AGGAGATAACCAAAATCAGTGGCCGACAGACCACTTTTAGTCGGTGGCCGGCCACTACTT
CTGGGTTGCCAGCCATTTTTTCTAGGCAAGCAGTGTCCTTTTTCCAGCAGAGTAGAGCAG
AGGTTGAGGTGGAAAACATGTGCAATTTTCTAACTATGAAACAAAGGCATTTTAGTAGCA
AAATGCAGAGCATTATTGGGTAGAAATCCGCGTTCATACATGAGCCATCCATCGATTCTC
GAGATCCGTGAAGTGTTGTTGTGATATTAGTGATGTTGTAAAAGTAGCAGATCGGAAGAG
CACACGTC
>TeaL_205806
AACCGTTGTCAAAAGAAGCGCGAAAAACAGGGGACGGGAAGAACCCTAGCCTTGTTGTTA
TTGACGAATACCACGTACACGAAACGAGCGAGATATATGACGTACTAGTTTCCGGCATGG
TCGCACGTCAAAACCCATTGACGTGGCCATGGATTGCCCGACAGACTGCATCCGTTGACC
TACATCGCGGAGGTTGTTCCCGACTGTAGATAAGCGTTCTTGCAATTTTCCCCATGCAGT
TGTGTGCTTACTCAGAGCGGAGTTGGTTTCTTCCAGCTTGTTTTGCAGGGAGTTGAGCTG
TCCTTGTGTTTTTTCAATCTCACGTTGAAACGCACGATATTGCCCCTCGCTGATTT
>TeaL_205807
CATCGAGAACAAAAGTTATACGCTGTATGAAAGAAATTCAATGAGCAAACAACCATTTAA
ATTCAATCAAAAAGGAAATTAACTAGATGTCACGCAAAAAGGGTAAATAGCGCAAGCCCA
ACTTCTAATAAGGCATTTGTTATCTTTACATTTGCCTTTCTACTTGCCGTAATGACTTTA
ACTGTGATTTAGGTGAGATGTTAGCTCCTAACCAAGCACCTAACTACATAGATTTTGTGT
GTATCATACAACCTATCCTTTTTTTTCTTTTTTTTTCTTCTTTTTTTACCATCAACATCT
CACCCAAAAAGAATATAAAAAATATGGCATGCCATATTATTTCAAAGCAATAGACAAGAC
TCCATATTGAGATATCATGTCTAACAGATGAAGCACAATAAAAATTACATGACTAGAGTC
TATACAACACCTCATTCTACAACAATCAAGCTGAAATTTAAGAACAGGGAAAGATACCAT
TTCCATGAATAAACTAGTAGCTTATAGTATTTTCATGGGAGAGGCAATCTTGAGAGTTAC
AGACAAGAAGAAATCAAAATGGATACATGATTCATTAAGGAAATATATGAGTTCTACAAA
TCTTGAACCCACCACTA
>TeaL_205808
CGGTGGTGCATGCGGTTGTAGTTATGGCATCAGAGGAGAAGTTTCTTCTCCTGTTCATGT
TCTTCAGGGTTATTTTTTTTCTTCTACAGAGCTCTCTCTGCTAAATACATAGAGAGAGCG
AGAGTAGCGATTTCCAAATCATCTTCTTTTTTTTTTCTCCATGAGATCGAGCCCGTCTCC
CTAATCTGAGAGAGAACCAACTTGGTGGTGTTTCCTCTTTATTATCCTTTTTCTTTTTTT
TTTATTCTGCAAGATTTGTTTCCAACTACCTTTTCCTAATGCCACCTTTTATATTTACTT
TTTTTAATTCACATTGTTTTGAGGTGATCCAGC
>TeaL_205809
CCCAGTTCAACTTTCAAATTCAAACAAATACCCTGTGAAGCAGTCAATATAGAATATCAA
ACAGTTAAGACACACAGTTATCATTCATGGACTATTTTAACCAGTCAAACATCTCACTTT
GAAGCAATATTACTCAAGTTCAATATACTATTTAGTAGAAAATCATCACATAGTGAATAT
TCACATAGAAATATGCCCCCCCAACTTAATCCTTAATACACATATCACCAATACGCCACA
ATTCATTAGACATTCCGTAAAACAATGCAACCAATGGCTTGACTTTGATGCACATTTTTT
TGTTCTCTGTGATTGTGCAATGCCTAGGTCCCTAAACTTTCTAATCAACCCATGAAGTGT
TAGGCCAATCACTCCCAAACCAAATGTATTTAGGGAACTAGGTATGGAGACA
>TeaL_205810
GTACGATACTGGTGTCATTAACAATTGCAGAATATTAATTGGTATTACAGAAAATTATTG
TGATATTTTATTTTTCTAGTTTTAGTAACAAGGAAAATAAAATTATTTTGTTTTATAATT
TTATTTTTTGGTTTTGGTAACTAGAAAATGTAACTTTGTGTTTCGGTTACAATCTGTACG
TTTTGTGCGTAACTTACGGTTTCGTTTGGAAGGTCACTTAAACCCTTTGTGAAAAGGTCT
TAGTACCTGGAAGTATTTGATTCTGGAGTTAAATATTAGTTTTACAAACTAATTTCATTT
TTATTACGAAAAAATCTTTATGGCAAGTTTATTTTCTTTATTGGTTTACTGATTTGTTTT
TTAATTTCTGTGTTTGGATCCGTAGTCGTGAATAGCTTCTGCACATGAGTTGAAAAAATA
TATATATATATATATACACAAGAACATTTTAATGTATATATAATTAATTTATTTATGTAC
AAATCAAACTGATTAAATGAAGGTATGCTTTGTCATTTTTGGAGCTTAAACACCCATTCA
AAATCGCGTTGA
>TeaL_205811
CTCTTTCTCCCATTGACAAGTCTCTCCCTCTATCTCTCTTCACCCATTGAACCACCAACC
CTCCCTACCTCTACACCATTGCAATGTTGTCAACTGCCACCGAATTGTTGTCACTAGTTG
CGGGTCCGACGACCACCCCTCACCACTAATCTCCCTTCAACAGCTACTAAAGCCTTAGAT
TGCACTTTTCTAAACATCTAAAACCCTAGAAGCGAATTCACCTACTCCAAAAGCTATGAT
TGAAGGTAGTGACCCGGATTCGAGAAATAAGAGAGCCAAAAGCATAGAAAATCGAAGCTT
TTCAAAGAGATAAAGAGAGAGAAACAAAAGAATTGCATATCTAAGAGTGCTCTGTTTTGG
AAGCAAACCAAAACAATGCTCTGTTATGGGTTATTGTGAACAAAATGCAAGGTTGTATTC
AAGAAGGA
>TeaL_205812
CAAGAAGCGCAGTTTGAAAACCTGCCAAATCTGTCGCGGGTGGTCCCGGCTCAGATGTCG
TTCATATCCTTCCCTTCCTCCTCGCGGTATCTTCCCGTCCGACCCCTGTCGTCCTCCTCC
TCCTCTTCTCAGCGATCCGGCAAGAGCGCCTCTGCAGCCCAGATCCTCGAATCGATCGTA
GACTCGGCAGGCGCAGCAGGCGCCGGAGGCGGGATCCTCGTCTTGAAGGACACGAAGCCC
GACGAGCCGGTCGAACTAGTCGAAGAGAAGGCAAGGAGAGAACTCAGGATCGCAGCGACA
GGCGCGGACGAGATGCCTGCAGATGGAGGGAATGCGCTTGTAGCGGCGGCCGCGGCAGGA
GGCATCTCGTCCG
>TeaL_205813
TGGACTTGCAACCTCGAGGTCACGATGGTGGATAAGCTGTCGCAAGAAGAGCTCGACAAG
CTGAGTCCGGAAGAGCAAAAGGCGTACGACAAGGCAAGGGCCGACCAAGAAGCGGCAGAG
CAAGCTGGTCTGCCATACAAATGGAAGCAAACGCTGCAAGATGTCACCGTTACGATCCCT
GTCCCGCAGGGTACCAAGAGCAAACAGTTGGTTGTCGATATCAAGAAGACGCATCTCAAA
GTCGGCTTGAAAGGCGAACAGCCTATCATTGACGATGATCTATGCAAGGAGGTCCGCATA
GACGACTCGACATGGACGCTGGACGATCAAAAGGAG
>TeaL_205814
CAACAACCCAGCAACAAGATTACGCATATATCTATTGGTTTTTGTTTTGGGTACTGTTTG
ATTGGTCTGTTAATTACTAGTACTACTACTAGTATGGTTGATTTCCCTCCAAACTTAGAG
GATGGAGAGCTATGGCTTCCTTCCGATATTTACCAAGAAATCATCTCTGGTACTAAGCTT
GAAGCTCTTGCCCCTAACAACATCACTCAAGAGTGTGATCTAGAGATTAAAAGCTTTGAT
CATGGAGGGACTAGGGAGCTAAAGGAGAAAAACTGCCCTTTTCCAATTGACAAGAAAGGG
AAAGAACCAAAAGGTTTTGTTAGCAATTCTAGAGGGACTGGTGTTTTTCTTCCCAAAACC
AGTGTTGATCAATCAAAACCACTCAAACGGACCGGTGTTTTTCTTCAATCCTTCATTGCA
AATGCACCACTAATCATTCACAAAAAGAAAAAATGTGGAAAGAATGAGCAAAGGATTGAA
AAGAAGTTTATAGTATAGTCCAAGAAGGA
>TeaL_205815
TCCCAAGATACAACGGTTGGATGTTACTACAATAGCACTTACAAATTATACAAGAAAGCC
TCTATTTATAAAGGCAGGAGGGGCCTCCCAACCTTGAAGGCCATTATCAATATGGGACAG
GGTTGGTAGACCATCGACTTGGTCCCAGCGCAATACGAATCTAGGCATAACACAACACAA
CACATCATAACTTAGCTGAAGCTCAACCCCACGATACACATTCCACAGGTAGGGCGGTGG
CATGAATGTGTGACAATTTTTACAAAATAAACTTAGTCCATAATTTTAGCTCACGCCCAT
CCTTCACACATCCATAATTTCCTTCTGTCAAAAAATTTG
>TeaL_205816
CCGTCGACCATAGCTCTCCTCCGTCGACCATAGCTCTCCTCCGTTAGCCATAGCTCTCTG
TCAACCATAGCTCTCCGTCGACCATAGCATTTTGTCAGATAATGTTACTCGAAAATCCCT
GATTCTCCCTCTAGGTTGATTCAAGTGGTTGTGACAATTCTTTAGTAAATGAGGGTGAAC
AAGTTGAATCTGATTTCCGACCCCCTCAAAAACAAGTTGAAGAACCGAAGAAGGGTATGT
GTTTTACCTCAAGGGAAGAAGTGTACACATTTTATGCCACATATGCTAAGCATGTTGGCT
TTTCTATAGCT
>TeaL_205817
CAAATCTTTGATTCCAGGCAACAATTCAATCCCATTTTGCACTTGTAAAGCATCCTCCAG
TACACTCTGTATTGCATCACTGCTATCTTGCGCCCCCGTTGGGTCTGCCCCATACACAAT
TGGATAGAATACTCTCTCCCTACTCTTTTTTATATTTGGAGCCACAGGAGATGGCTGTGG
CTTTGCAGCTAGAACAGTGGTTGTTTTCTGTTGAATCTTTTTTTGGAATTCATAAAATTG
TTGCTGTTGGAGAGAACATGAACATGTTTCTCCTGCCAAAAACAAGAGAAAAAAGAACAA
CAATGGTGAAAAGGGCTTCATTGTAATGCCCTTTTTGGAAGACTCTCTAATTGTTAAAAA
CCATAGACAAGAGAGGGGGGAGGGTTTGTTAAATAGTCT
>TeaL_205818
ATCCCGCATTACCATCTCATTGAGGCGACTGAGGCAGCAAAACCGGTTCTTGGCAAGTAC
TACAAAGAACCAAAGAAGTCGGGTCCTCTCCCGTGGCACCTATTTGGGGTGCTAGCACAA
AGCTTAAAGCAAGACCACTATGTTAGCGATACTGGAGATGTAGTCTATTACCAAACTGAC
TCTGCACAAAAATCTGATTGACACAGACTGTAGAACGTAGCGTATTCTTCATTTTTCTCA
GGGGGCTGTGCATGAAGACCTGACCAGCCTCCTGGGACCTCTGATTGGTGTGACGGTCAA
TTCAAGAATGTAAGCTGGCATAAGAATTATCATGTATGGGAGAG
>TeaL_205819
CTGTGAAGTCAAAAGAAATGCTTTACAACTCTTATGCTTTTCACAGTCAAGGAAAATAAA
ATTCAAAGTTTGTTTGCGGCATTTGATCAAACACCTAGCAGACACAAAGCTAGGAACCTT
AACAAAAATTAAAACAGAGATCAATACAAACATGAATAAGCATTTAGGAATGCATCCACA
TCCAAAGACATGTATAGTGGACAGAATTGAGCTATAAGCACCTAAGAAGAAACAACAATC
AATTCCATAATGCTATGTTTAGACCTTGAATTTATCAACAGAAATAAATAAATAAATTTA
GCTTCTTTTTCTTTCCCTTTTCCTTCCCAAATAGCTCCACCACAAATCCATATCAAAGCA
TAACTCAAGTAATGCAACAATGGAAGTATAAAACTTTTCAAAAAATAATTATTACATGAC
CCATCCTTGTACAAAATCACTACTACCCAAACATCTGGAGGAGCTTGGGAGACCTCACGT
ACAAAATC
>TeaL_205820
GAAGGGAAGGGGAACAGAGAGATGGCTGCAATGAATATCAAGAGGTCTTAGAAAAGATTT
TTTGTCTTTTGACCCATAGGGAAGATGAGGGCATTTGTCTTTTTATGCTTGGATATCAAT
GGCATTCATGTCTACACATAAACTAATTTGGTGACCTCAGCAAATATTCATTAGCCTCAT
TGATGGTCAATTAACACAACATGAAATTTGAAATTCAAAAATGAACCAGAAAGAGAAACC
ATATGGGAGGTCCTTGTAATTGTCACTAATCTCAACGGAGGTTAGTGTAATTTAGCCAAA
AGAAAAGCTAATACCTATATGAAATCTAAAACATTCTACATGAAAAGTGACTTTCAGACA
ACAGGACACTGGAGTGAACTGTATGGAGGGAACAACAAAAACAAATGGTGGGACATGACT
AATAAAGTGATTATGACACTGCATTAGTTTGTACTTCATGTTCTTATGTCATCCTCTCAT
TGTGCAATGAATATTACTTTTTCTGTAT
>TeaL_205821
GTGTGCTTCGCATAGCGGTCACCACTTCTAGTTGCAGAAATCAGACAATCCGCCGTACAC
ACTGTGCTCCTTAGTGTCCATTCGCCTGCTCTGGCTTGCGGCAAACGAAGAGCTGCATCG
GTGTGAATAGCTTCTCGGCTCCTCCAGCCACGAGCGCATCTGCTGCCACCTTGAGAGCTT
CGCCGGTTGCAAACGTTCCTTCGGGCGCGAGGCGGAGCTTCTCCATAGCCCAGACGGTGT
TTTGTGTGATGATCTTGCCCAGCCAGGTCATCCGGAATACCATGACTGCGTCCCAGAGGG
TTTGGCACTTGCGGATGTCTCCCTCAAGAGGGTAGTACCAAGGAATCTCATCGCCACGAT
CAGCCAGATCCTCATCGTGCAACACCTCAAATCCGACGGTCTTTAGGGCGTCTCGTGCAT
TCTGGATGTTGCGCATCTCTGGGATACCGTCGCCGAGCTCGATGCCATGAGCTATCGTGC
TGGTGCTGTCGGATTCGAACCATCGTACTTGTCGGTCATGCACCATTCGTAGACGCCGAA
AATACCGCCGGGCTTCAGGACCTTCTTGATCTCGCCGTATATACCCTCGAAGTTGGGCGC
GTG
>TeaL_205822
GCCCAATTCTTGCAATGACCCCCGAGAGCAAATCTTGTGCGAAAAACCGCAGCCCACCAG
CTGCCAAAAGATGGGCAGCAAGGCAACACGACCGCAATGTCTCCTTCGAATCATCCCCAA
ATGAAAATTTGAAAAATGCAAATGCAATTTGCCGGTTTTCAAACAATTTCATGATCTGTA
CAAGAAAATATGGGCAAAAATTACGAGAAAAACCCTTCAAAAGATAACCTTGCTGTTGTT
TGATCATCGTAGCTAACCCAACAACGATTCTTCTCCGTTCATTCGAATTGATTACAGTGA
TTGAAGAATTTGATGAATTGCGAAGTGGAAAAGGTGAAAACTGTTGGAGAAAATCGAAGT
TTCGATCGACAGAAGAAGAAGATGAAGTAGAACAACATTGTGAGAGTTGAGAATTTAGGG
TTTTAGGGGAGAGAGTGAGGGTAGAAGAGATTAGGGTTTGTGAAGAGTGTGAGTTTGAGG
GAGAGGGCACGAATGGCGAAGAGGAGCACACCTTGAGAGTGTTACGTACGCGACGCACCG
TAGCAGACATCCAGCGATTCGGCGGCAGAATTCTCGCCGGCGAACTGGGCGGCGGTCGGA
GTCGGAGTCGCAGGTGGCAGAGTTTGGACGAAATAAATTGGAAAGCGAAGTATGCA
>TeaL_205823
AAAAATCATTGTGTTTAAACAAACAAGTCTCTCAAAATGTAAAATAAACATTCTCAATAA
ACTTTAAAAAAAAAAGGGAACAAATGTCTAAGCAACCCTGTCATGTAGACATTTTCAACT
TCTACCATTTGTGTCCTCTTCTGGATTGTTAGCCTATGATTGTACTATGTCATTCAACAT
TTTTGTGAAACTTGAATGTTCGAATATCAAAGATGGAGATGGATGATGATGCCCTTGGTA
TGACAAGTTTTCTTGAAATATGTTTTGTTGCTCTAAACTTGGACCCAATATTTCAGATTC
ATTCACTTGAATACTCTCTTGTGTACCAAGATCAGCAAGTCCTATATTTGAAGATGCACC
AAACTCGGATTGCTGCAAAAT
>TeaL_205824
AACTACTCTACTTGGCTGTCCAACACAGTAGTAGTAAAAAAGAAGAATGGCAAGTGGAGG
GTTTGTGTTGACTTCACCAGCCTCAACAAGGCTTGCCCCAAAGACAGCTTCCCTCTGCCC
AAAATTGACCAATTGGTGGATGCCACTTCAAGGCATGGGAGGATAAGCTTCCTGGATGCT
TACAGAGGATACCATCAGATAGTAATGTATCCCCCTGATGAGGAGAAGACTGCATTTATC
ACCCCAAAAAGGCTGTACTGCTACAAAATGATGCCTTTCGGGTTGAAAAATACAGGAGCA
ACCTACCAGAGGTTGGTGACCAAGATGTTCAGACACCTGATTGGTAAAACAGTAGAAGTG
TACATTGATGACATGGTCGTGAAGACCA
>TeaL_205825
TCTATTTCTATTTAAATTTCTAACAGAATCTTAACGTTCGAGGTGGTTAGGTTTAGGGGG
CAAAGTGCAAATGAATTATAGTTTAAGGAGATTTACTAAAATTTATCCTAACATAAAAGG
AAGATCTAGGAATTGGTCCGACGTTTTGCAACCATCATGCTGAGACACGGTGTCAAAAGT
AAATTTGGAGGATATGAAATTTCGGAAAAATTAGGATGAGCAGACAAAAAGAGTAAAACT
TCACATCAATTTGTCGCAGATCCATGATGCAATAGTAGGCCAGACAGATTCACAAGAATA
TATTTAGATGCCCCACAATTCTTCAGGAAGACATTTCATTATATCAATTGATTCTAAAGC
AGAAACTCACAATTTTAGTAGTGTGACTCACCTAAAGAATTGTCTTTTACATTCTTGTAC
TG
>TeaL_205826
CAGAAAAGCCACTCTTATCAAGGTAATTGAATTTTTGTTTGGTCAATTGGGTTTTTCTTG
AATTGATTGTTTTAAGGCCGTGTTTGTTTGGTGGACTGAATTAGATTTGATTATGGCTTC
TAGACGCTTTGGCTTGTTCAGGATTACTANNNNNNNNNNNNNNNNNNNNNNNNNNNNNNC
TTGTTCAGGATTACTAGAAAGAATTGACGAGAGATTTAATCGGTACAGAGTCCAGATCTT
AATTTTTTTAGCCAAATGTGTGATTATGTACTCCAAAGGTCATGTCCGCCAAACAAACAT
GGTCTAAGAATTGTTTTGTATTAACATGTGTTTTTTTGGGGGGATTTTTCACAGGTTGAT
AGTGCAAATAAGAGAG
>TeaL_205827
CCTGGCACAGTCGCCCACAGGGAGAAACTGCTCTTGTAATTTCCCTTGGAAATATGTACA
AGACGCCCTTGGTAAGTGGCGTTGACACTATGTACTCTTATTGCGGCTCAGGAGAACAAC
TTGCTATACCTCGACCCCGATCCTCTCTGCAACCTCCTTGAAGGAGTAAACATCACTGCC
CCAAAGCCAGGCATCGCAGCCTGCATCCCTTGCTCCCCATATGTCGTTTCTACGGTCATC
ACCAATATGCACAGCTTCTTCAGGTTTCACTCCTAACAGCTCGCAGGCCTTCAAGAATAT
TGTAGGGTTTGGCTTTTCTGCTGCAACCTCAGCAGATATAGCAACTGCATCAAACCAGCA
GTCACATTTAAGGGCTTGTAAAAGTGGCCGAAGACGGGTGTCAAAGTTGGACACGACAGC
TGTTTTGACACCAGCCCTCCTCAATGCCTCAAAAACACGTCCAGCATCTGGATCGCAGAG
ATGCCAAGCCTTTTCAGTTGTATAGTACTGATACAGTTCCTCAAAATACTGTAGATCTGA
GCAGCCAGTAGATGAACTCACTATGTATTGCCAAAAGGGCCTTCCATCATTGACATACCT
CAGACGTGATCTACCCCATGGCTGCGC
>TeaL_205828
TAACTCTAAACCTAAGAATTGAAGGGTAGAGAAAGAAGATCCTCAAGAAGGTTGAGATTT
GGGCTTAAGGTATGTAAATGTTTGTCTAATTTCCATCCACAACCCTTCTTGTCATAATTT
ATGTGAAGATGTTTCTATAATCATGTACCTAAGAGTTGGGATTGTGGTGTTGTGAGTATG
AGAAGTAAATTAGCAAGATGACCTTACTTTGCATGTTTTGACTCAATTTGAAGTACCTAT
GAGAGGCTTTACTCTATTTCTTCAATTGACTTGTTTGAATTCAAGTATGTGGCATGATTT
TATGTTTATGTATTGAGATGTGAGAACAAGTAGGAATCTTATGAATTGGAGTGAATTTAA
GTTGTGGATTCATGATTTGATTTTTACTCAAATGAAATATGTAATTTGATCATTGTTCAC
ATGTATTCATATGCTTTGAGCTTATATATTAGTAATTTAAAGCTAGATTTTTGAGGCCCT
AAACATGTCTACAAGAGGAGGAAATGATG
>TeaL_205829
CCTATATCTCAAACAACTTGTTATCACCAAGAAAAAATTAAGGCAAATCCAGATCTAAAA
GAGAGGAACGTACTGAATCTGATCAGAGTGGACCCAAGAAAAGGATGCCCTAAGCCAAAT
CTGAAAGTAAGCAATTGATGCTTTCCAGTAGAGAGACGAAGGAAGAAAACATTTATGATG
GATTATTGATCTTCATAGCTATGATGAATTGATTTCATCGGGGTTTTGATGGGTGTTAAA
GGGGCTATGGCATCAAATGTATTTACGATGTAATTAATCCTTTAAAAGCGGGATTTGAAA
TTGGACTTATGAA
>TeaL_205830
GTTCTTTGTAAGTACTCAGATTCTGATAAGTCAGAACTTGCTATGGTAATAATTCTGTGG
AATATTCCTGAGTACATTATACTATAGCATTACAGATGCCTTTTTCATCTTCCTTCGTTT
TGTTTTCAAGATCCAGTAACTTCTTAATTATGTTCTAGATTACCTAGAATCTACATGATC
TGGATGCTAGGAATTTTTATCTATTAATTCAATTCTACGTGATTATGCAATGACTAACAA
CACTGAAGACCTCCCAAGATTTGGACAAGATGAAGACTAGGAAGGACAGGTTCAAAAATG
ACATGATTATCTTGGATTTATAGCCATCATGCATTCAAAGGCA
>TeaL_205831
CTCGGACATGGGCGTCGTCGCGGCCCAGGCGACGCAGGCCTGCCCGCCGCCGTCCACGAA
GACCGAGCTCAGGACGGTCGAACAGACCATGACTAAGACGATGACGGAAACGTCAACGTG
CACCGTGACCAGCATGAGCACGAAGACGCAGGTCTCGGTCGTGCGGCAGACCCAGACTGT
GCACGATACCGCGACTGTCACCCGCACATCCGAGGTTCTGCGAACCTCCACCGTGACGTA
CCCTACCACTGTGACGAAATTGCGGACGACTCTCAGCATCATCGACCACACCTCCACATC
GCTCTGCACGGTCACCGAGACGAGCGTCAAGACGGCTGTGAGCACAATCGCTGTCACCGA
CACCTAAGTCAAGGTCGCGACGGCGACGCAGGTCATCACCAAGACGGTCGCCACCGACTA
CTACACCTCGATCTCGTACGGCT
>TeaL_205832
CCCCAGAGACAACGAAGAAGGGCGTGGCCAGCCTACTTCTTCTTCGCGGCCTCGCTGGCC
TTCTTCTTGGCCGTTCCGCGGTACTTCTTCGCCCGGTTCTTCCGCTCCTTCCGGAGCTTC
CGCGCCGTCCGCTCCTTCTTCTGCGCCATGCCGAAGCGAACGAGACGGTAGTGAGGCTCA
AGCTTGAGCGCCTCCTTCGAGTCGTAGATGAGCCCGAAGCCGGATGATCGGCCACCGCCG
AACACGGTCTTGAAACCGTAGATGATCACGACGTCCTTCGGGACCTTGTACATGGTCGCG
AGGCGGTCACGCAGCTCGTCCTTGGCGACGTTGGCGCGAGTGGGGTGGAGGACGTC
>TeaL_205833
GACATACAAAAATAACATATAAGAAATATATTAAATCTAAAAATTTGAAGAATAAAAGAT
AAGATATACAAATCGAAATCTGTGTGATACCATAGTTTCTTTAAAACAGATTCATCGCCT
TCCGATAGATGCTGGACAAATGTGGGTATCTGTCTCCCAAGATACGACAGTTGAAACCAG
TTAATGTAGAAGCACCTCTTAAGTAGTTTCAGCGAACTGATAATGACAGCGCTCTCTCCC
TAATAAGAACCAAAAAAATGGGAGATAACAAAAAGGAGATAGAAAAATTTTCTTTGAATT
TTTCTTTGATGTAAGAAATATCTCCAATTTCATCTCAAAAACCATCATTTTCTATCTCAA
AAAACTTCTCT
>TeaL_205834
CCCTCCGGTGGCTTCCCCTGCAAGCCTTGCATGCGACTGTAATCTCCAGCTCACAGACAC
GTGGGCCAATCAGCAAGCTGAGTGTTGTCTCTATGCTAGGCATCACCAGACCTGCTGCAG
CTCGGGTCCAGCCCGCTGGCCAAAAGCCCAACAAGCAAGGTCTCAATCTTGAGGAACCAA
GACATTCCAACAGTGTTACTTGAGCTGGGAGCAGGGCCTAGGTACCCCACTCAGAGACGT
GTGTGCAAATTATGACACGCTAACTAACTAGTAAACCATCAAATATGTTTAACTCCAACA
CAAGCGTGTCTGAGTATGTTGTATACCACAATAAATTGTTAAACATCATGTGCCTAAAAT
ATTAATTCAATAACCACCACTAACCTCTGTTTGGAATTCTTTTGCTTCTTGCTTGGAATC
AGT
>TeaL_205835
TCACATGAGTGTGGGTTCTACACCCATGTGAGTGCTGTGTCAAAATTTTGGTAGTATATT
TGGTATCCCTAGCATTGCTCATAAGGTATAGCCATAGCGCATCCATTTCTGAATAAAATA
TATAATGTGTCAAAAAGCATGGCCATGGGTACTACCATACACCTAACTTAATATTGGATC
CATGCTTGGATACATTGGATGTGGTTATACAATGCTAGAAACTGTAATGACTTAAACTTT
TGCCATAGTTCAATATGATGATAGCAACGAATCATGTTGTAGTTTACTACAACTTTTATT
GAATAGGCGAGGCTGTCAAAGCAATAGCAATATTACTCACCCATGCTATATTGTATGATG
TATTTAAATAAAAATATATGCAAAACTGTTTGTTTATTTCTGTTTCAAAACTAGTCCAGC
C
>TeaL_205836
GACATTTATAAAAAAAAAAAAAAAAAAAAAAAAAAAAAAAAAGAAAAAAAAACAAGAATG
GTGTGCACTATTTACACTCTACTCCTTTTCTCAATACCTACCATCTTTTCCAAACTTTTA
TTTTATTTTATTATATTATAGTTTTATTCCCCAAACAAATTCCTACAAATTCCTCTTTTG
GACAAAATTCTAATCCCTAATTTTTGAGTACACAACCTACACACTACCACTAGCTACTGT
TGCACCTTCGGGTCTGACATCGCCCCCTCCCTAGCCCTTGTTGCCCCTCTCCATGCCTCC
TTATGCCACCACTTCCCTCCCTAGCCCTCATTTTCTTCCTTTCCCTTTTCTTCTTCATCG
TTTCTTGAAACCATAGATTCTCTCTCTC
>TeaL_205837
ATTTCATAAAAAGTCAAAAAGTGCACTTATTTAGATCATCCCAAACCACCCCTTACATCA
AAATAGATCTTAAGGCAGTCCTCTAATATTTTTCCTTCAACTTAATAGGAATCCTACAAT
CACACAACACTTCTAATGCACTCTTTCATTTCATCCATCTCACTCTAGTTCTATGTGCCA
CATGCTCTTCAATCTCTCCCATCTTTATGAATAATTGATCCAATTTATCAAAATGGTTAC
TCCCTGTGGCCACAATCTTTTCGGCACAACTCTATATCTGGAATTCCCAGAATACATATG
TGCTTAAGGATAATATATTGTGAATCACTATATTCAAAATCTGTATGGAAAATCAAATAT
TAGGGACGCGAATTATTGCTCCTTTATCTGATTAAATTGTATTCTTGTGCAGGTTATCTC
TGGAATGGATCCTATAACTATTCGTGC
>TeaL_205838
GACAGATCTGCCGCCTGCTTCTCTTCCCGCATCCGTTGCGCAGCTTTGATGGCCGAAGCC
CTGCTTGAAGATGATCTGGGTCTCCTCAATCGATAGACCGGAGCAGTCTGGGTAGCAGAA
GAGCGCGAAGAGCCATCCCAAGAAGCAGATTCCACCATAAAGAGCGAATGCACCGGTCGG
CGTGATAGCGCTCATTAAGGATAGGTATGTCGAGCTAATAACGAGATTACTTCCCCAATT
GCAGCCGGTCGCTAGACTTGTAGCAGGTCCGCGGTATGAGATCGGGAAGAGCTCGCTTTG
CTGCCAAGGAAGATTTCCGATACCGGTGGCGTATGACAAAACGTAGAAGACCATGCTGAA
AAGGACAAGGCCGCTCCACGTCGACGGGTAATCTGCGTTCGGATCCAAAACACCGCCGGT
GCCGAGAGTGAGGAAGTGGAATGATATGGCTGCCAGAAGCAGGCCGATCACCATTCCGGG
TACTGACCAGGTCAGGATCTTTCGTCTGCCGATCAGGTCGACG
>TeaL_205839
GCATGAATTACAAAGTTTGCAAGGAAAAAATGAAGGAAATATTATCTATAAGATAAGCTT
TTTTGTATTGAGTTTGTGTCAGCAAGGCCCATTTTGGGTTGTCCCTAACAAGACTACATA
GCAGCACAGATACATGATACATATATAATACATTATTCCCCCTTTGCTTCATATTAATGA
CCTTCCATGGGTTGATACATTCTCCATTATCTGTCACAACAGTTATGTTCCCTGTTTTTG
TTTGTTTGTGGCCATTATTACTTGTCCTCAATGAAGAATCCAAGGCGCTTACTATGCTGC
TAGTTTTGTTGTCTTCTTAACTAATCCGTGTTAAGATTTTGAGCAATTCAAAGAATGAAT
GACTAATATGTCTTCTTGTGG
>TeaL_205840
ACACACTCATTCTCTCCCTCTCACAAAGGAGAGGCGATTTCCAGTGAAGAGAAGCGATTT
TCGACAACGGAAGGAGCGACGATGTGGGGTCAACACAGCACAGCATCCATGTCTGAAGCC
TTCACCTTATAACCCAACACAACAAGCAGCTCATCAACATCTCTCTCTCTCTCTCTCTCT
CTCTCTCTCTCTCTCTCTCTCTCAATTCAAGTGTAAAGCCTATCCATGGCGATCACTCGG
ATACCCTCCTTCTGCGGCCATGGGAGCTGCTCCGTCACGATCCGCAATAGTGATCTGCTC
CGTCGTGATCTATCTTCTCTCTCTCGCTCTCTCTC
>TeaL_205841
GTTTTCTCCTTCTGGCAAACCTTTCTCATTTGCTCACCCTAATATTGATGTCATTGCAAG
GCGTTTCTTGAAACTCCCACAAGAAGATGTCACTGGTGGAATTATCAATGCTCGTCTTAG
GAATAGGATCAATGAGCTCAACGAACGACTCACTCAGCTTGGCGATGAAGCACAAGCCGA
AAAGGAACGTGGACAAATGCTATCCCATATGGCAAAAGTGCGTCCAAACAAGCCTTTATG
TGATGCAAACATTGATGAACTTAGCGACAATGATGCTGGTATGTTGAAAGCTTGGCTACT
TGAGTTGCAGGATCGGATTCATAATCGATTCCAAGAGTTAGCTGCTGACGCTAGTACTTA
TGCTGGTGCACCTGCAAGCCTAGTTGATGATACCAATGTTGCTTCTTCCAGACAGGGCCA
TGGGGGCATGCATTTTTAAAATATATCGACTGAATTAAACAAGGGTTTCATTACCATTAA
AATACAATTTAGATTAAGTTTGTGTGTCG
>TeaL_205842
CTCAGATGTTCACATACATTTATTACATAAATACACATGAGAAAGGAAGTAATGAAATAA
CGAATAACATTTCTCAATCAGATTGGGCAAACACACAATTATGTGATAACAATCTAAAAA
TACCTCAAGAAGTGAATTAGGCACTTCAAAATCAATTGCCTCTTATCATACATTCACATT
TACACACCTTACAAGCTCCACCATTTCTTCATTGTCAATTCCTTTAAGTAGTTCTTTTTC
CACAAACAACTCTTTGGTACCCTCACAACATGGGATGTGGGGATAACCTTGGTGTGCCAA
GTGATAAGGACTTCACCAGTGTATATGAAAAGTTGGTCCATTGAGACCATTTGGACCTAT
GTCACTTTTTGGCTTTGCCCATTTGGACCACCCTTAACTCCCTCAATCATGCTTAGACAT
CTTGTCTTGACAATGGTTTTGGATGGTCTAAGTTAGATACAAATCCATAAAGAACATCCA
AAGATTTTCCATGACGTTTCAATGTAAATGACATAAATG
>TeaL_205843
CATAGTAATGTGCTCCTATTTCCATTCAGGAATAGGGAGTGGTTGCAGCATTCCTGCAGG
TCTCTAATGTTCTGCTTTAACCCGTTGACAATGCAGACATTTGGAGACGTGGCTTGCTAT
GTCTTTCTTTATTCCTATCCACCAGAAGCGTTCCTTCAAACCGTGATACATCTTCGTATT
GCCAGGGTGGATCACAAACCTGAAGCTATGAGCTTCTACCAATATCTTTTTCTTGAATTC
ACGCAAATTCGATTCTGAAATTTTAGCATCCCATTGCTTATCATGAAGTCAAGATCGGGC
GTGCTTCCTTACTCCTCTTACTTTTTCTTCAAAAGTTTATCTTCGCATTGGCAGACTCTA
ATTTCTTCAATCAACTTGGGTTCCACGATTATGCTGGCGAGCAGTCCATTGATCTCGCGG
GGAATGAGGGTACATGCCAAACTTCTCGTCGTCTTT
>TeaL_205844
AGGAGAAAGAACTTGGACAAAAGGATCACATCAATGCTCAAAACCTTGATCCAGAGGAAA
GAAAACGAAATGAGAAGTGGGAAATCCAGGGGTGATGACTTACTAGGCTTGCTCTTACAA
TCTAATGATGACCACCAAGACAAAGAAACTTCACCGGATAATAATGCAAGTAGGACAAAA
GCTAATGGAATGACAATTCAAGAGGTGATAGAGGAATGCAAGGTATTCTACCTTGCCGGC
CATGAAACAACATCTTCCTGGTTGACATGGACCATGATTGTCTTAGCCATGCACCCGAAC
TGGCAAGAGAAGGCAAGGAAAGAAGTTCTACAAATATGTGGACAAAAAAGTCCAGATTTT
GAAGCTATAAGCCACCTCAAAATTATGACTATGATACTTTATGAAGTCCTAAGGTTATAT
>TeaL_205845
ACCATGGCGACGGAATCAGCGACGTAAAGGAACGTCGACTTGTTGTGCTTGCGCATCAAT
CGAGAGACGTCTCGAACGAAGTGAGGCTCGAGACCCATAGCTTGCTCGATGTTGCGGTCC
TTGTCGTAAATAATGGCTCCGTGAAGGCAGGCAGCAGGGAATTCCTCAATGTTGAGTTGT
TGAACGAGATCTCCGCAGGAAGGAAGTTGCTTTCCAGTAACGGGGATGATGGGAAGTTCA
GGACGAATCTTGCGAATGTAGTGGATAGCATCTCGAGTGGTAGGGTGAAGCTCGTGCTTG
TCGGTGAAGAGAGTTCCATCGACATCGGAAAGAATCATGTGAATATCCTCTGCTTTGGGA
ATCTTGTTCTTCTTGTGAGCGTGAACTTGAGGAGAGGCTGCAGGAGTGGTGGCTGGAGAG
TCGAAGGGGGTAGCGAGGGGAGTATCCCAGGGAGAGGCAGTAGGAGAGGGACGAGCAGAG
TCGGCAGCTCCGAAGGAAGAGACGGCAGATCGGAATCCAGACATGGTGATGGTACTAGTT
TAGAGTAGGTGGTAGGAGATGCGTTTTTATTGAGTTGAAGAAAAGGAAAGACCTGCTTTT
CT
>TeaL_205846
GGGCGACGAAGGTCTCGAAGACCCGGAAGCTGAGCAGGTACCGGGAGAAGATGGCGAGAT
GCACGCCAAGCCAGACCCGGGCAAGGAGCTGGTCAATATAGATGGTGCAGAAGTCGCTGC
GCCGCGCGACCCGATTGAAAAGCCGGCAAAGAAGGCTAGGGCACCGAGGAAGCCCAAGGC
CAAGAAGGAAGAAGGAGCAGAGGGAGAGGATGTCTCTCCGAAGAAGACGCCTGCCAAGCG
GGGTCCTAAACCAAAGAAGGCAGCGCCAGAGCCGTCCGTTCCGCAGAACGACCCCGTCAA
GGCCGAAGAGGTCGAGCAGCAGGTATTGGCTGAACCCGCTGAAGCGCAACCTATCGAGGA
TATGAAGATGAAGG
>TeaL_205847
TTCCGCTATCTAATACACTTACTAAGAGAGGGGTAGTGTTAAATACAATTCTTTGCTATC
TAATGCTGGAGTCCGGATCCTCTGCCTGTTTTCCTGCGGCGCTTCCCTACCATGGTCCCA
ATGACGTCGTTTTGACGTTTCCCCCCCTCCCCATTTTTGTTGAGAGCTAAGCCATACACC
ACAACAACGGTGATGAAGCGAGGCCACGGAGAATCAAAAAAAAAAATCTTTTGAAAGTAA
GAAAAAGACCATTGAAGCTGTTGAGTGATGATTTACTTGTTGGGTTTCCCTTGTTTTCTT
CTCCCTAAGCTCTCAAACATCTCTAAATTCTGGTTTATTTGTGTGAATTTTAAAGCTTCG
TTCTTCCCTTTTCAAAACATTGTTTCAATCAACAATCTCTTTGGTTCCAGCGAAGCTTGA
TCGCCACTGCGAGACACAGCGACG
>TeaL_205848
GCTCAAATTCTTTGGCCGTCCAAATCTTCAGAAGAAAGGGCAGGCCGCCCATGTGCGGCT
GCGATACGATCCAACGTATTCAACTTTTTTGGCTGCAGATCATATCCTGATTCCAAGAGG
GGAAGAGCATCTTACGGCTCTCATCTTCCTAAACTACAAGAGCCTTTGTGTCATCGGCCT
TAAGGGTTCAGATTCAGACCAAGGCGATGAAGTCGGTGATCAGGTCAATGAACAACTAAG
TCAGTCTAACTCGGACGGATCTGAGGCTCATTTGGAGGAGGAAGTCGACGCAGCTCTTAA
TTTGGCTTTTGAAGAAGTTGGCTTCGACCTCCCGTCCACCTCAGGCCGAATTGATACATC
CCTAGAAGACAATATTTTCACTGATCTAGGAGATCTACTTGGCACAGACCTCGAAAACAT
GGCTGGTGAATCGCTTGCACAAATGGCGAGAAGAAAGAATGCCGAAAAGATGGCAGGCCG
AAAGAGGGCCGAAATCACTAGATTTGAACCCCCACCGCCTGCTCTTGTTGAGGAAATTGA
GCAAGAGACTATTGCGGCTGATTCGGTCATTATACAACATCCTTCCGACTCGATCGTTGA
TCAATTAGATGACCATGTTATCGAACAAAGGGAGGAGAAATGCCTCACCAAGATTGAGGC
TGACTCTTTTAGAGATTTAACCGATAAACGACCTTGCATAGAAGAGTCCCAAGACTTGGT
AGCGCCATTCATTATCCAACCCAGAACCAAGAACACGCCGGTTTCTGCCGACGCGTCGGC
TCTGATGGATGCTGCCATGGGCCTAAGTGTAGCCTCATCGATCTCCTTGCCGACGAACAG
GGCTGTGTTCTGTGTAGAACCGGATGTGATTTTGATAGCGTTAGTTGCTTAGTCGGCGAT
ATTGGCACCGAATTGAATTAACTTTCCCATGTTTTTGTTTCAGGCGGCGGGCAGAATCGT
AGAAATCGTTCATCGTCACTATGACGCCGTTGAACAAATCGGCTTACTCAAAGGCGAAGT
TGAAAATGAAAAGGGGAAAGCCAAGGAGGCTCTGGCTGAATTGGCAGCGGCATCTCTAAG
AGCTGACTTCGTGGCTAGGAAGCCAGAAGAGGAGCGAGCTAAGGCTAACGCTGAGGAAGA
AAAGGCCAAAAGCGCCGACCTACTCAGGGCAGCCACCGAGGAGAGGGCGAATATGAGCGA
TGACGTGCTCAAATTGGCCAAAGAGGCGATCACAAAGCTAGAAGCTAAGATGTTGGAATC
GAAGAAGGTGAAAGAAATCGCTGACTCTGAGATTTCCAAGGCGCTCGAAGCCGGAGAGAG
CACTGCTATGGAAAAGTATGTGGAGGAGGTGCCCAAGTTTGAAAATTGGGGCTTTAAACA
CGGCTAACTTAAAGCCTTGGCGGCCGCTAATGTGACATTGGGGCAACCGATTCCATATGA
GCAGCTGGATGTTGAGCCGTTGGAATCGGACCCTGAAAAATAAAATAGAATTGGCGTAAT
TTTGCTTTATGTTAGGCATCTTTTGTATGTAGTGTTTGTTGGTTTTTGTTCATTTTGTTT
GTAAGTTTTTCGTAGGGCAGTTTTCATGTGTAAAGTGACTGTTCATCTTTTGTATTAAGT
TTATTAATGAAAATTGC
>TeaL_205849
GCAAGCAGCAAGCGGCAAGCAACGTCGAGATGGAGAAACAGTTCTACGGCGACGAAGGTC
CGCTAGACGCCGACGAGACGTTCGAAGGGATCGAGACGGAACCCGAGCCGCAAGAAGAGG
CATACGAAGGCGACGAGCTCGTTTCGCGTGTCGTAGTGGAAGAATTCCGCTTATCAGAAG
ACGACGATGACGACCCTTCGCCAGACGGGGACGAGACGCTGGACTTGGATGGACCCAATG
CAAATATGTTTGCGGCGATCGCGCCCGCGCGGATAAAGCGGGTCAAGGAGCGCCAAGCTG
CCGCGAGCGCGAGTGCGAAGCCGGGCATAGCGACAAAGAACGACTCGCCGGCTAAGAAAC
CCGCGAAACGCTTCACCTACGAGACGAAAGCTGCTCGGAAGGCAGAAGCGATCAAGC
>TeaL_205850
ATCAAGAACGATTTAATAGGACTCAACGGTGATGAATCTAAAGAAGGGATCTCTCTCGAT
CTCAAATGAGACCTGACACTGAGGAAGGTTCGGGCTGCACAGGCTTTCGGGCTGGGCCTG
GCATGCACATGAACCAAGCCACACAATTGTGCGCATTCATGACTATAGAAAGTGTTGCCC
ACAACCGAACAACCCATGCAATCCATAAAGCCCATGTCTTGGCCCACAACCACAAGGGAC
ACAGCTACATAAAAAAACTAGCTTATTGGCTAAAAATAAACTTGTAAAAAGGCTAAATTT
ATTTGGCACATTCTTAACTTTTTATTTTTGTTTTTATTTTTCTAATATGGCTTGGGTATT
TTGACAAAATATGAGCTCTAGAGTTTTTAGCCAACAAGCTGGCTTTTAAGCCACAACCAA
ATGAATTGGAAACAAAAATTAAAGGAAAGAAAAT
>TeaL_205851
GTACACTTTATAATTTTACATCTAACTTTTAGGCAGTTGAATGAAGAAGAAGATGGTTTG
GATTTAAAAACCATTTAGCAGTTATTTATTGAATTTTAAATTAATCGACTTGTATTTTTG
AAGAACATAGTAAGTGTCAATTGTAGAATGTTATAGTTTTTTAGGTGAAAATTACAAATG
TTTGTGGTGTTTGTGATAAAATTTACTAATGGCGAATGCGTGGTATGCACATACACCCCT
AAAATGAAATATGCAAATCATTGTGGTTATGTTATAAACCGTTTGTAGTGAAAGATGTTA
CGAATCATTAACAAAAATTATGACTTGCTGTGATGTTTGTTATGAAACATTGTGATTATA
TTACATACGTTGTGGTAAAGTATATACAATATGCACTCCAGTAACTCCTATCTTTATATA
TCTTGAACATTGATTTTTTCAGGGCACTAACTTCTGT
>TeaL_205852
TGACGTCCCGCTCGCGCTCGATCGCCGACTCCTCCAGCTTTGAATTTTGTAGAATGTCCG
AGAGCACGTCGACCGTCTTGGCGGCGTCCTGCTTGAACGACTTGGCATAGTAGACAGTCT
GCTCGCGCGAGGTGTATGCGTTCAGGTGGGCGCCCATGTTTTCAATCTCGAGCTCCAACT
GTTGCTGGGTCCGCTTGCCCGTGCCCTTGAAGGCCAGGTGCTCGAGAAAGTGCGCCGAAC
CATTCGACTTTGCCGTCTCTGCTCGCGAACCTGCATCGATCCAGACGCCGACCGTGGCCG
TCTGCGCATGCGGAGAGTGCTCTGTGGCGACGGTGAAGCCATTGGCCAGGGTCGTGGTCT
CTGTCCTGTTGAGGAAGCCCTTGGCCTCGCTGGCAAACGCTCGACCGACGGCAGGCCGCA
GCGAACGGGCGAGGGAGACCCGCTTGGCCGCCAGCCGAGGCAC
>TeaL_205853
ACTAAGCTTTATAGGGCGGCTTGTTTGGTATACATTTTGACATATTTAAGTGTAATTCAT
CTTGGAAGATATTTTGAACAGGGAAAAGAAAGAAATCAGCTCCTTGTCTTAAACCACTAT
GGAGTAGTATCTTGTGCGTATATGTCTAGGAGAACCACTATGGAGTAATATCTTGTGCGT
ATATGTCTAGGAGTTGATCAACTTTATCTTTCAGCATGATGCAGAATCAATGTACCCAAA
TGAATGCAATCACTCATTCTTCATGTTATTAAACCTCAAGAATTTCCATGTTACAGAGAC
TCTTACGTAGTGTTTGGT
>TeaL_205854
TCTTCAAAGAGAACCACAAGCACAGAATTCTAGTGATGGAGCAGAGCACAATGGCAAGTC
TTTCATACTGTCAAGTCTATATTGGCCAATGTTGAAGAAGAAAACTTCAGAACAAAGGAA
AAAGATTTTGAAAAATACTTTGCAAGAATCCCTCCCATGTCGATACATCCATATCCCCAT
CCACAATTTCAATCATTGGACATTACTTGTTACCGACAAACACTTGGGGACTTGGAAACA
TTTCAACTCTTTGAGACCAAGAAAAGGAAAGGACAAGCACTACAACGTTGCAAATCAACT
GCAAAAAATCATCCATCAATACATGAAGGATACACCTTGTCAAGCAGAAAAATCCTGGAA
TCCTGATGTTAAGATTGAATCAGTCAAAGACAGCCCTCAACAAGAAACAATGATGAATGA
CTGTGAAATTATTGTTTGCTACATCATAAGACAATACATGAGGCATCAACCAATTCCAAA
CACATTATCACCAGGCACATCCACAAGACTCAGGGCAGACATGGTGCATGAGTTCCTCAG
TGATTCACAAAGAGAAATCAAAGTACCAAGTACAGATCTG
>TeaL_205855
ACCCGTCCGCACGCCTTCTCTCCGCAAATGCGGTCTGCAATTGAGGGACACAGTGGAAAC
TCGTCCACTTCGTACGACAGCCAGAGTCTCTACTCGAGCGCTTCGCGCAGCCCCGCTTCA
AAGGCGACCTCCATCCACCTGATCGCGAGCAGTGATACTACCGATCAGTCGAATGGCGGA
GATACTGCTACCATCGGTGGCCGAAGTGTCCGTACCAACAAGACCGCCAAGACGCTCGAG
CAACAGGCCCTCATGACCGGTGTCCCCGTCCACAAGCTCGCCTTCAACGAGTTCCACAAT
CAGCTCGGCGTTCGCACCTTCATTGGCTCCATCGGACCGATTGAGAACGTTCGCATGATG
ATGAAGGAGGGCCACCGACACTGCTACATGGCTCGAGAGTTTGCCTTGCAGCACGGCTTC
ATCCCTAAGGACGCTGCGCCAGGCTTCTACGGATTCAGCGGAATCACCAACCTCGGCTCC
TGGCCCATCAAGGTCGGCGAGAAGACCGTTGAATTGCAGGTCATGCTGGTCGAGAACTCT
TACTTCCCCG
>TeaL_205856
CTCTACTCAACCATCAAGAATAACCAGTACATTAACCATATTCAACTACTAAACAAATCG
CAGCAAAGAGTCATTTACAAGTTGCATGTAATTCTGAGGCTTGATAACATTTGTCTTAGG
CCCCAAGGTGGAACTTTCTCATTCTGCTGCAAATTAAAACTTGTGCACAGCAGCAATAGC
TTCTTTCACTGCTCTCATAACAGGTCTACCGTAAATTGTGAACTTTGCAATAAAATCANN
NNNNNNNNNNNNNNNNNNNNNNNNNNNNNNNNNNNNNNNNNNNNNNNNNNNNNNNNNNGC
AATAAAATCAATTATGTCAACTTGCCCCCACTCTGATCATCTGCTGTCTTCATCATATTC
TTTTTACGCTGTCACCGTGAACAGTAACAAATCCCTCACTTGCAAGGGTAGAAAGTGCAT
TTCTTAGATCACTAAGGTGGACTTCAGCACCGGAACTTCGCTTCTT
>TeaL_205857
GCGGGCGCGCAGGTCGACGGTCGAGCGGATCCGGCTCGTGTCGCCGCGGAAGCGGATCGA
GTAGAAGCTCGCGGCAAGACCCGATCCGTAGGCGTACATGGCCACGCGCTTGCCCTGGAG
CTGCGCCGGCTCGACGCTGTCGATCAGGCTCGCGAGCGCGCAGAAGATCGAGGCCGTGTA
GGCGTTGCCGAGCCGGCGCTGGGTCTGCGTCGACGGCCAGACCTTGGCCTTGTACGCGTC
CTTGGACGCCGCCACGAACGCCTTCTCGATGTCCTTGTTCGCCTGCGCCTTGAGCCGCGG
CAGCTCGGCCCACGACTGGTCGACGCTGGCGTACGCGGGCGCGCTCGGGTTGCTCTGGAA
GTCGTTGAAGTGCAGCCGAGCGAACGCCTTCTGC
>TeaL_205858
GAGGACATGAAAAAATCTCTCCTCTTGCAGGAAGGGCTTTACCAGAAGGTTGAAGAAGAA
CTCTCTGAGATGCATTTGGTAAACCTGCAGTCGGATGTTTTCTCAAAGATTCTACAAGAA
ACTTTGCTTGAAGCAAGTGCTGACATTGTCCTTACGAAAGAGACAATAGATGAACTCTCG
CAGCAGTTAGAGTTTTCAGCTGAGTCCAAGAAGTTGTTGACACTGAAGCTGCAAAAGGCC
ATGGAGGATGTTCAGACCCTGAACGAATGCAAAGCTAGTTGTATCGTAGAATCAAATTTT
AGAGGCAAAGTTAGAAAGCCTTTACAATGAAAATTGTCTCCTTGCTGAGAAGATTACAGA
ATGGGCATCACTGATGAGGGAATGTGAAAGCAAATATGAAGCTTGCTTTGCTGAGAAGAC
AGAGCTGGCAAATTTATTAAAACAGGATACTCTGGAAAATGGGAATCTTCAAAATAAGAT
ATCCTCTTTGAAAGAAGAATTGAAAACTGTTAAAGTTGAATATGGTGAGCTGGCTCATTC
AAAGGAAAATCTGCAGAGAATTGTCAACTTTCTGGAAGATAAGTTGGGGAGTCTGTTGGC
ATCTTATGACAAGCAACTCAATGGATTGTTTTCCTCAATGAATTCTGTGTGTCATGATTT
GGG
>TeaL_205859
CACACACACACACACACACATTTTTTTCCTTGCTAGGATAGAATGATAATGATCTACAGA
TTATAGTAAACATAACTTTTGGAAAATAACATACACTACATTTTCTGACCGACATATACA
AATTTGTGCAATTTAACTACAAAATTTATGGAAATTTTACTTGTCTAACCTTTTTAGAAA
ACTTTATCAGTTGAGACCTGGCAGGAATCTAGCAGTTTATAAGTAATATAGTTACCCAGT
GCAACATTATTAATGTCCATTTATTGTTGATGGAAATATATAAACATTTCTTGTATCATG
TCATAGTGCTTCAATATAATTTAATTAATTGTTCGTCAATTTGAAATCTCTTACTTGTGA
GTAGGGATCTATAGAGGCTGTAAGGC
>TeaL_205860
ATTGGCAAGACAGTCAAGAGCTTCCAACAGGGTTTGATGCTTTGAGCAACCCCTTTGGAC
AGGGTTTGATGCTTTGAGCAACCCCTTTAAGTGTATTGGACATTGGGATTGGGAATGTTT
CTAACAGTTCTTGGATTTGGAGGACGGATATTGGTCAATCAAGCAAGTTTTGGTAGTCGT
GAATTATAAGTTTAAGCCAAGGGTATTGAAATGGGAATAAAAGGAAAAGACCTAGGAGCT
TTAAACCTGAACTTCTGTTGTGGTTTAGGACCATTACACATGGCTGGTCCCATCATTTTG
TAATGGTTGGAAGGGTGGATTGAGTAGATACATTGTCCTCATTCACAAAGTGGCTTCCTT
AAGAATTAAATCCTTAGTTTCGGGCCTATAATTATCACATAGTATTGTCAATTATAATGC
TTCAAAGAGTGGGAAGCCTGTATCCTCGAAGAGGAATC
>TeaL_205861
AGCGCATGCCCGCGCCATTGCTGCCGCCCGTCTTCGTCTCGGCGTCGTAGGTTCCTGAGC
TATGCCACGCCAACCTGACGAGGACAGGACCTGCGCTCCCATCATCGTACTCGGGCTGCT
TGAGGAGCTCGATGATGTCTCGCCGGACCTCTTCGAAGCCGTCGTTCTGGCTGTCCGCGC
CCTGGTCGGCTTGCTGGCCGCTCGAGCTCATGCTGGGCGATGGGCAGTGGTCAAAGGCGC
GGTGCGATCGCCAAAGGGTGCCGGCTGGCTGGTCGCGATCGGCGAGCGTGGGAGTCGCAA
GCGATTAGGTCGCAGTAGCTCTAGCAGTCGCGCAAATCTAGG
>TeaL_205862
GACTTTCCTCGATTAGTTTGCCATCGAGATCTTAGGTTCAACTGAGTTAGCAACGTGTGC
TATTACGGGCTCTGACAAGGGTTTGGATTCTTCGATAGAGTTGTTCTTAGACGAAGAAGC
ATTTTTCAATATGCCAGGTTTGCTTAATAGCATGGCAGAGGGTTTGATACTTACACCACC
GGCTCTAAAAAGGGGGTTCAATTGGGACGACACGGGTTGTGACATGGACATGACTTTATG
GAGAGACTAACCTGGTTAATTTTCTTAGGGCGAACATGTTGGGAAACAAAAAATATTTGA
AGGCATTGTAAACAGTAAGGACTGAAATAGATCTGTGAGTTGGGCATAATGTATACAATC
CACTATTTATATTTGCATTGTCAAAAATATTGCACAATATTATATTTTCTTCTTTTTTCT
TTTTTTT
>TeaL_205863
GCTCGATCTTGGCTTGCTTGCTGTATTCGATCCCTCTCCACTGGACACCGATGCATACTC
TTCTTCGCGCGAGGACTTTCTTCGCACAAACGCCCGCGAGGGCGTACAAGGTCTCATCAA
TGCGCTCTGGGAGCGCCCCACCACCGTCTCGGATGACGGTGTGATGGCTTCCCTACCTGC
GATCGAGACAGTCCTGCCTCGCGAGAAGCCGCTACCCAAGCCTTCGAAGGAGCTCACGAA
ATGGCAAGAGTTTGCAAAGCGGAAAGGCATCGCACCCAAACCCAAGCGCGACAGGCTTGT
CTATGACGAGGAGAAGAAGGACTGGGTACCGCGGTATGGCTACAAGGGCAAGAATAAGGA
TGCGGAAGATCAGTGGCTCGTGGAAGTGCCGGCAGATAAGGGCAGTGACTTCAATCCGAG
AGCCGCAGCGAAGCAGGAGCGCGTTGCACGCACGAAGAAGAACGAGGCCCAAAGAAATAG
CAATATCTCCCGGGTCAAGGCCGCCGATTCGAAGAAGACCAAGTCGGGCGGCAGAAGAAG
CAAG
>TeaL_205864
TAACCATCAATCACCATGGCACCCTCAGCAGTTGATTCAACCCACCACAGCGCCGACGGC
AACCGCCCTGGCGATATCCACCGCGATTACCTCGACGACAGGAATTCCAAAGCCCAGGAC
ACCCTCTACACAACCTCAAATGGCGTTCCCATGCCTCACCCCTACGAGACCCAGCGTGTA
GGCGAGAACGGCCCTCTTCTTCTCCAGGACCACCACTTGATCGATTTGCTCTCCCACTTC
GACCGTGAGCGTATCCCCGAGCGTGTTGTCCACGCCAAGGGTGGTGGAGCACACGGTATC
TACAGGACGACCGACCCTCTTGATGACCTCTGCCTGGCAGACATTTTCCAGAAGGGTAGT
GAGTGCCCCATCACCGTTCGTTTCTCGACCGTTGGTGGCGAGAGCGGAACCCCCGATTTG
GCTCGTGACCCTCGTGGTTTCAGTGTCAAGTTCAGGACCGCAGAGGGCAACTGGGACATG
GTTGCCAACAACACCCCCGTCTTCTTCCTGCGTGACCCTGCCAAGTTCCCTCG
>TeaL_205865
CTTTTGTCGGGCGGCCATGCGTTCAGCGTTTCTCTTACGCGCCATCTGCGTCAGATTTTC
CCCAGCCATATCCTTAGAGTAATCACCGGGAAGGTCTCCCAAGTTTGTAAAAATATCTTT
GAAGGCATCCCCTCGGCCCGATGTAGACGGAGGGCCAGAAGAGGTCAATCCGGCTTCCTC
GAAGGCCAAATTAATAGCTTCGTCAACTTCTGCGGCTAACCGGTCCGGGTCCTCGGCGAT
TGGTTCGGCCACTTGTTCTTCCACGTGTTCAGAATCAGATGATTCTAAGCCGATCTGCCT
AAAGTTTTTGAAGCTGGGGAAGATGAGGGCCGTAAGATGGTTGTTGCCTCGCGCGATCGG
AATATTGTCTGCCGCCGAGAACGTCGTATAAGTTGGCTCGTACCGCAGGAGAATGTGGGC
TGCCCAAGGTCTGGACGGCCGACGAACCGTAGCGCGATTTTAATTTCTACGAGCACA
>TeaL_205866
CACGACACGAAATATGGAATTGTCCATTGAGCATACTTCTAGGCGGGAGATTGCCTTTGA
GTATCCTTTTTAAGCGGAGGTGCTGACAGCAGAGGCTGCGGACGAGAGAGCTCCGGCAAC
CGAAGATGTAACTCCGGCAGCTCCAGAAGAAGCAGCTGAGGCGACCGAAGAAGCCCCAGA
TGCGGCGGAGCTAGTGGCCTCAGCAGCGCTGGAAGCTGCAGATGAAGCCATAGAAGAAGC
CATGGAGGACATGGACATGGTAGATGAAGGCATCATGCTTGAGGCCATCGAGGAAGCACC
ACCGGCAGCTGATCCACCAAGTCTAGCAGCGAATGTTCCAAGCTCGAGGCCAGCAAGGGC
GGATACGAGCTGCATGCCCTCAGCCTGGCTGCTGGCGCAGAAGTTGGTGTAGGTCAAAAG
AGTTGTCTCGTTGCCGATCGTGCCAGTCTGATCGAAGGTTGGGTCGTAGATGCTGACAGA
ACGGTGCTGTAGTTTGAGATCGAAACTCCCATGACTGAAGCGGGTCCGTTGGTCAAG
>TeaL_205867
TCCTGTATTGATCGTTTCATGCAACAGCTTGCAGACTCGCGATCACGACGACTCCTCGAG
CTCGGCGAGCGCCTTCTTGGCGTCGTCGCTGTCGCTCTTGCCGAGGACATCCTTGAGCGC
CTGGATGTACTTCTCGCGAGCGTCGTCCTGGCTCATGCCCTCGTTCTTCTTCCACGCGTC
CCACTTCGCCTTGCCCGTGAAGTCCATCATGCCGGGGCGCGAGGTGTTGACGTCGCCAGA
GTTGGCCTGCTTGTACAGACCGTAGAAGCGGAGCTGCTCCTCCTGCGTGGGCTTGACCGC
GCTGTCCTTGGGCAAGCCCTGGATCAGCGAGGCGGCTTTCTCGAATTGGGCCTGGCTCAT
GGTCGGTTG
>TeaL_205868
CAAACATAGAATATGGTCTCTTTTCTCACATCTCAAATTATTGATACGATCTTTATGACT
GCAAGGTTTTTGTTGGCTGTGATATGTACAAAATTTCCTTCGCATGTAATATATGCTTCT
GCTCTAGAAATGCAATTCCATGGTTCAAACTAAGAATCTTGTCAGAACTTCGTTCCTGTG
ATAGAATCACAGTTCCAATTGATAGGGCCACTACATATGAGTCACATAGTAATAATGGAA
AAGCTACCAATAAAAACGAAAATCTGTAGAGAACATATATTTTATTCTAGATTATCTTTC
CTCTTAGGAATTAGGTGGTGGAAATATGTTGATAAATCTTTCAATTTGGGTGTGACG
>TeaL_205869
TAAGCACCACGCCCCTGCTCCCAAGGAGAAATTCAAGCCGCATGTCCGCATGCCCCCGGA
GGCAGATGCCCCTCATCACCAGATTCCTGAAGAGTACGGCGACAAGGCCGGTGAGGGTCG
CCCTCACGGACCGGGCGATCACGGTCTCCGCGCCGAGGCTTCCAACGACGAGGACGTCGT
CAAGAAGCAGAACAACCCTCCTCCAGCTGAATCTGCCAGCAACCACGATGCTAAGGGCGG
GCTCAAGGGTGATGCTCAAAAATTCAACGCTGCTGCTCGTGGAGCCGTACAGGCCAACAT
GCAGGGCGGTGGAGAGGCCGCTCGCGATATGAAGGCCATCAACAAGGCTATTCGCGAAGC
TTCGTCGGAGAATCGCGCCGATGAGGGGGCCTCCGGCGATGTCACCACTCCCGC
>TeaL_205870
TAGTCCCAGACGACGCCCAGCACGCCCGATGACAGCTCGCCAGCGCGCTCGCTATCGCCC
ACCCGCTAACAAGCGACATGGCGAGCCGCAACGCCTCGATCGCATTCTGAAAGCCGCTCC
CCCCGCCCTCGGACCGCTCCGACAGCCCCGCCGCCAGCGCCGCCAGCGTCGTCCCCGCCG
ACAGGTGCACGACGATCGATCCGAGCGCGATCGCGAGCGCGGCGACGCGCGAGCTCATGC
AGCCGGGACAGGGCGAGGGATCAGACGACATCGGGACGTAGGGCGAGCCATCGAGCCGAT
TTGAGCGCTAGGCCGATGCTCGGAGCTTGCGCGGACTCGAGGGCAGGGCACGCGACGCTG
GGCAGTGCTTTGTCCGCGG
>TeaL_205871
CTTTTGCCCACCAAACTATGACCAACCAAGCAATGATGGAGGCTGGTGCAACCCACCTCT
CCAGCACTTTGACATGGCTCAGCCTGCTTGGGAAAAGATTGGAATTTTCAGTGGCGGGAT
TGTGCCAGTGATATTCAAGAGGGTTCCATGCAAGAAACGTGGTGGAGTTAGATTCACCAT
TAATGGAATGAACTACTTTGAGCTTGTCTTGATAAGCAATGTTGCAGGGGCTGGATCTAT
TCAATCTGTGTCCATCAAAGGCTCTGGGACAAGGTGGCAACCCATGTCAAGGAATTGGGG
CCAAAATTGGCAAAGCAACTCCTTACTCAATGGCCAATCTCTCTCATTTCAAGTCACCAC
TAGTGATG
>TeaL_205872
TATATATATATATTTAACAACCTCTTTGTGACGTCTTCTGATATATCTCTTAATTATGTA
GCTGCTTTGTTCATTGATTCAGCCTGTGATAGATTGGTAATTTTTCTGATTTAAGATGAA
ATGTTGGATTTGGCCAACAAAAAAAAAAGCTAATTATGTAGCTTAAGTTAGTTTAGTAAT
TTTGATAGGCATTGATGTTTGGGAATTATTGAGTTGCATTTTAAAGATTTCCAGTGGTAG
TCAATGTATTTATTGAATTGCATTTTAGAGATTTCCATTGGCAGTCAATGAATATGCATG
GATGGTAGGTAAGCTTAATGGTGCTTTTGATAGACAAGTTATCATGTGAAGTATGGTGTA
TTCATTCCTTATAATAATCAAATTTGGTGCATTGGCCTCTAGATATTACATGTGGTTGCC
ATTATGTGTGGTTTGATTGATTGTGATTTTAAAATTTTAAACTGAGTGAACAGTGAACAT
AATTTCAACAGCCTTTCTATATGCTTGGTTTTGTTTTAATATGAAATGCTTATCAAGTTT
AATTTATCTTAATGGGTGTTTGTTATCATCACAATGGTCATTCTGGAATTTATGTTCTGA
TCAAAAGGATGGCAAGTTTGACAAATTCATACAAGTTGTTTACAACATCGAAACATGCAT
AGATGGTCTTAAGTTTTTGTTCTTTTCATCTTTCTGTTCATTGCCCCATTTTTTTTTTCG
TGGTAAAGTGGAAGGGGTCTTTGGGGGTGATGGGTGCTGTGTTGTCTAACCTTGTATGTA
ATGAATAGTGGACGAG
>TeaL_205873
CTGCACGCTAAACCCACATGTAACCCCATTCACTGCGATTGAAAGCGCGCCGTTAGAAGC
TGTTGTCATTGCGTTCACATAGACCACGATCGGCTTGCCCGTGGAATTCGTGTAGGTCGT
CCCGAATGCGCGCGACGCGGTGACATTCGTGAATGTCTGCCCAACACCAACAACCTGGCT
CTGATTCACCGCATGGCCGCTTTGCGTGGAGGCTCCGACTGCCAATGGCGAGTACTGCAG
GGATGCGGAGCCCTTCTGTGCCCATCGCGTACCACTCCCATCCGGCGTCAACGTAACTTC
GCAGAATTGCGGCACATTGATCGATGAAAGTGCAGATGGTCCTGCATCAATTGTGTCAGT
GCCGTTTGCTGCAACAGTTAGGCTGCCGCTACCAATGTTGATGATGTTGAACTGGGAG
>TeaL_205874
GCGGTTCAACTAACAAAGACTTAGAATAAAATTTGTAAACATTAAGGTGACAAGAATATC
TTATTTCACATATTCAAGAATGTAGAATTTTTCCATTTTTTCTTTTTCCTCTTTTAATTC
CAAATAGAAGACCCCATGGAACCAAAATTTGGGTCACAAATTACCTATGTTGCTTAAGAA
TTGGAGTCTTCCAAGTTCCAACTGGTCTTCACCACAGACAAGATATACTCTGAAAGTCTT
CTAACACTTGCATTCAACAAGGATGATCCATGTGTAAAAATTGTCTCAGGATCAAACACT
ATATACCCTGATGAAAGCTCCAAACATAGCTACAATACGTGCGACCAGAACTGTTCTGCT
TACTTTAGCAACAGACAGTGCACCAGAGAACTTGACTCTCTGCTTTAGCTCCAAACATAG
CTCAAGAAATGTCCAGCTGCTTGAAGCACCAACTCTGTTCCAAATACACAACCAACTTTT
GAAGATTCAGTTGGGTCCTTTGGTTTTATAAGATTTCTTTTGAAGGTAGCAGCCAAAGAA
AATGAAGT
>TeaL_205875
AGCGTATTCTTCACCAAATAATAGTCAAGCTTACTCAAACTCAATACAAAGGTTTTTGTC
AACTGTAAGCTTGTTAAGGGTGAGAGTCCCAGTCTTGTCACTACAAAGGACATCCATCCC
AGCCATCTCTTCAATAGCTGTCATCCTCTTGGTGATGGCTCCTTGCTGTGACAGACGGTG
GGATCCAATAGCCATGGTCACAGACAATACAGTAGGCATGGCAATCGGAATGCCTCCAAT
GAGAAGAACTAGTAGATTATCAATCCCATCCCTGTACTTGCGGTGTTGAATTGGGTACAT
CACCACTATCTCTATTATGATCCCCACCGCAATGGAGCATATACAGAAGTTACCAATGGC
TGTCAATACCTAATCATACCATCACCCATCCAATGAAGTAAGAGAAAACAGCAAGAAGCA
GAA
>TeaL_205876
GACCAACACGAGTGCACGACGATCTACGACGGGCCGATCAGGACTGGTTGAGGTCGTGCA
GACGGCGGATCGTCGAGCGGACGGTCTGGGCAGTGGTGGTGTTGAGCGTGTACGCGCCGC
CCGCGGTCGTCTTGCGGCAGGCTTTGCAGTGCCAGATGCCAACGGCTTGCCGTTTGACCG
CATCCTTGCCGCAGAACGAACAGGAGTAGCGAGCGTGTTGCGTGATCTCCATCTTCTTCA
CCTGCTTGCGGAGCGAGGCACCGTAGCGCGTTCCATACTTGCCGGTGATGCCGACTTTGA
CGGTGCGCTTCGCCATTGCGATGGACGAGGCGTG
>TeaL_205877
CTGCCGCTGGCGGTGGTGACGAGGCCGCCGAGGAGGAGGACGACGAGTAAAGGTGTCTTC
ATGTGCCATCACACTTGACGTGACACAAGGCAGATGGAAAGCAATAGGGTCGTCTCTTTG
GGGTTGGAATCAGAAACCTCCTATAAGAAGGCAGGATGGCAGTCGGTGAAGTCAGAAGGA
AACGAGTAGGGTGTACTTTTTCTAGGAACATCTGAGTGGGGAGGAGATTCTTTGACTGCT
GCTAGCTGTGGTAGTACAAGACGAGCCGAAAGAGGATACGGTATTACACCAGAATACTCA
ACCATAAAATTCCTTCCGCTTATCACAAGAAGAGGGAGATAGTCCTTCTTCCCTCCGCAT
TCTCCTAGAGCTGTCACCTCATCCGTCTCCTTCCATCATTGTTTGTCCATCCTGCGCGTT
GTAACTTCTAGGGCTTCTTATTTCCCCTTTCGCTCACCTTCCCCTCGAGATACTCGGCTG
>TeaL_205878
CAGAGTCTTCTTCAGAAGAAGCATCATCCTTTTCAGCTGCAGCAGCCTTGCCGTTAGCAG
CGGGCTTCGAAACCGACTTCTCTACCTGGGCGGCACTGTCATCCTCAGATTCTTCAGAGT
CATCAGAATCGTCTTCAGAGTCATCAGAGTCGCTCGATGCCTCGACTTTCTTTGCAGTGC
CGTTCTTTTTGCTGGTCTTCTCCTCTTCCTCCTCGCTGCTGTCATCGTCGGACGAGTCAT
CTTCCGATTGGTCTTCATCCTCTTCCTCCGAGGAAGATTCTTCGCTGCTGCTCTCCTCGG
GAGTTGCCTGCTTCTTGGCCTTTGACGACTTCTTCGATGCAGTCTCCTTGACGGCGGTGG
CCTTTGCCTTGCCGTTTGTTACGGGTGCCGCTTTCGCGACAGCGGTGGACTTGTCTTTCT
TGCTCATGTCTGCTTGAAACTCAG
>TeaL_205879
AACTAGTCAAATCACTGTTCTCGACAGTCAGGTGAGTAACTCATCATCACAAAATCTTAT
ATGAAATTGAGGATAGTTCAAGTTAGAAAGAAAGTCAAAATATTTGTCCATGAAATTATT
AAAGATAGAAGAGTAAATCATTTTAATTGCAAAATTTAGTGTACAAAGTTTCCAGGATAC
AATAAAAATATCCTTGTTTCCCAAATTTAAAATTTATAATAAATCATTATTATGTAAAAT
AGGGACCTCCGCTTGGTGAAGTGATAAAAGCATGGACAACCAAGCCTGAAACAAGTGCTT
TAGTACGAGGGCAGCAAATCATACTGAATAAATCCCAAGATTCTAGACACAGACACAGTC
CATTCATCCCAACACTAAAGAATTAACAAACCAGCAGTGAGTCACCTCTCTAACTCTTAA
TTAAGAATTTCATCCCTTCTAAAATATAATTCTTCACAATAGTGGATTTATCAAGGGGCC
AAAGGGAGCACATGACCCCCTTTGTATATTTTTTTTTATATAATACTTGTAAA
>TeaL_205880
TGACTGCAGACCGCCGCTCGCTGCGAAGAGTATCGAGGAGGCCATCACCGCTGAGGTTCC
TCTGATTGTGACCATCACTGAGGGTATTCCACAACATGACATGGTTCGCATCACGGATAT
GCTCAAGTCGCAGAACAAATCTCGTCTCGTAGGACCCAACTGCCCTGGTATCATCGCTCC
TGCTCCTGGAGGAGGAGGATGCAAGATCGGTATCATGCCTGGAAACATTTTCACCCCTGG
ATCTGTCGGTGTCGTCTCTCGATCTGGAACTTTAACTTACGAAGCCGTCGATGCTACTAC
CAAGATTGGACTCGGTCAAAGTCTCTGTGTCGGAATCGGAGGAGATCCTTTCCCCGGATC
TCAACACATTGACGTTTTGAAAGTATTCATGGAAGATGAGGCTACCAAAGGTATCGTCTT
GATTGGTGAGATCGGTGGATCTATGGAAGAGGAGGCAGCAGAGTACTTGGAGAAGTACAA
CGTTCAAAAGAAGCCCGTCGTTGGATTCATCGCTGGTCGCACTGCTCCTCCCGGTCGTCG
CATGGGACACGCAGGAGCCGTCATCTCTGGAGGAAAG
>TeaL_205881
AGCGCTTGTGTTATCGTCGTTAATCTTGCTCTGTTTCTGCAAAACCCTAAAAATTGGCAA
ATCGAAGAAGAAATGTCGGACTATATACCTGGAGAATTGTTGATTGATATCCTCACGAGA
CTACCCGCAGAGACTCTCGTACGATTCACACTGGTTTGCAAGTTATGGTACGCTCTCATA
AAAAACCCTAGTTTCATCTCTCACCACCTCAATCGAACCATTTCAAACCCCAACAACAAC
GCACACACACTAGTTAGGTACTGCATTGACGAAGAAGAGCACTACTCGCTGCACTGCGAC
GATCCTAACAACAACACATTCAATGAGTACGC
>TeaL_205882
GCGCGTACCGGCCGTCCCAGTGGGACGACTCGACCCAGTTGATCGCGTTGAACAACGCCG
CCGTACCGCCGTAGCAGGCGTTCTTCGAGTCGATGCCCTCGATGTCCGTGTTGCCCGACG
GCGCAAACAGGTCCATCAGGATCGTCTTGACCGACTTGGACTTGTCGATGATCGTCTCGG
TGCCGATGTCGATCCGACCGATCGAGCGCGGGTCGATGTTGTACTTGCGCAGCAGCGAAG
AGGTGACGGTCAGGAGGAAGCTGTTGATATCCTCGCGGTCGTCGCAGAAGGCCATGTACT
CGGCGCCGAGCCCGATCGTGTACTTGCCGGACGCCGCATTGTCAAACTTCTCGAGCGCCT
CCTCGGAGATGCATCGGCTCGGGAAGGAGAC
>TeaL_205883
CAGGAAATGATGAAGCAAATGACTATCTTAAACTTAAAGGTGGAGGGTTTCACTACCAGC
CAACGCTCCTAACAGGGGACCACTTCGATGCCAATCTCAGGACATGGTAGCATAGCCATT
GCAAGTGGAGAAGGGGATCAAACAATCCACACTTGCATGGCACGGCTAGATTTTCCCCAC
CTTGATTGGGCTGACCCCTCTAGATGGTTGTACCCTGCAGAATAGTTCTTTGTGCACCAG
CAGACCCCAACTTCACAAAAACTCTTGCATCTATTCACTTGGAAAAAAAGGCCCTTAAGT
GGTTTCGCTAGATGGAGAAGTCAGGAGCCATCACCAATTACGAAGAATTTTCCAAAGCCC
TCCTGGTACGCTTTGGTCCCTCCCAATATGAGGATCTAGCGGCATTGTTAACTAAGCTTC
AACAGTCAACTACAATAGAGTATTACCAGACCCAATTTAAACAACTCGCAAACCGAACAG
AGGGACAATGAGTCCTTTATGGTGAGTTGCTTTGTAGGCGGACTTCGAGAAGACATCCGA
CTTATAGTGTGCAGATGCTAAAACCAAC
>TeaL_205884
AACTAATCAAATCCTCCACAAAATTGACAAAAACCAAAACATTTGGATCAATTGTACCCT
TAACCGAACTATGCAACAATATACTCTCTAACCATGAAACGGAATGACACTTATCTTGAA
ATACGCGCCTATTCCGTTCCAACCAAACCAACCAAAGCAAACAATGGGAAGGAAGCACCC
AAGCCTTCAGGATTTGTTATCACTTGAACTTCAAGTGTTCCTGTTCCCAACAAATAAAGG
AAACAAACAAACAAGTTGAACTGTTCTTCATCATAATCACCAAACTCTGCTGCCACCTCA
AATGTAACCACGCCTATATAATTACTGTTGTCATCGCTACCATGTCTAACAGTACACTTT
TTAGCTATTGAAGTCAACAATACATTATTTATGTAGTAAGTTACTTTGTCCATGCAGAAG
AATTCATTTTTCTTCTTACCAACTCTCATCCTTTTCATTGTGGTACTGTCCCTCTTAGTA
GTCTTAAACCCTTTCTAACTCTCGTTTTTTGTTGATGCAAACATTGGTCTTCTTTAGTTG
ATGCCCTATTGATTATATTTCTGTTGTTTCAAAGTGCAATTTTTTCCTCATACAACTTGG
TATTC
>TeaL_205885
CCGGGCAAAGGCGAGGTCGAGTACAAAAAGAAAGTCGCACAACGAGTGCAGACTTCTTAG
ACCTTGAAACCGCGGGACTTTCGGCGACCTCGACCGATCTCGTCCTTTCGGTTGAGGACG
TAGGGCTTCTTGTGCTTGTGAGGTCCGTGACCAAAGTGCCTGTACGCTTCCCTGGCGGTC
TTCTTTCCGCGCAAGAGGAGCGTGCCGTTGCCGGTCGGCTTCCTCAACGCGAGCTGGTCG
AGGGTGAGGCATTCGCCTCCGGCGGCCTCGATCCTCGCGCGGGCCGTCTTGGTGAATTTG
AGGGCGGCGATCGACATTTTGGGCACCTCGAGCATCCTGACGTCGTCGGTGATGGTCGCG
ACGATGACGACGGTCGGGTTGGCAGGCTGTTTCGAGAGCTGTCGCG
>TeaL_205886
GGAGAGGTGACCCGCACACAATGTGATGCATGTAGGATCTACCTCTCTTATTAGACAAGC
GGTGTTGTATTTTTTTTTTTTAGAGAAAGTCTATAGGTCCAGAATTAATAAGGACCATGA
ATTGAATTAAATTGAATTGAAAAAATAGTGTGTGATTGAGATCTATTTTTTGTATAGTGG
GATCTACACATGAAATTAATCTCAACTATTAAATGTAATTTTTGGATATTATTTTGGGAT
TTTTTTTTTAATATCTATAGCAGTTTTTTTCTTGTATAATTTGGTCTTTTCAATTTCAAC
CTATCATGCTACGTACACATAAAAATATACAAAAATATGCATTGAAAAGTTAATGTGGGG
CTGGGAATCAAAATGAAATCTGAGATACACACTGATTTTTAGGCAAAATATGTACTTTCT
TTCATTTGACTACCATATTTTTATTTTTTTTTAAATTT
>TeaL_205887
TTCAACTTTATTTATTGTAAGTGTTCAGTACTCTACTACCTCATACCAGCTGATAAGCTC
CTAGTTCATTTATTTTCCTTTTCTTTTCTAAATAAAATACCACACTTCTAGACTAACCCT
TTATATAACAAATTAACAATAGATATATGACACCACCTCCACTCATACAAGAAAACAAAC
ACTTCACAACCACTTCTCGCTGCAATTTCTTGTTGTCTCTTCTAGGAACAATATTTTCCA
CTAGCTCCTTTTTTAAACTATTGTAATGGGATGAGAAATGGGTTTGTTGCAGAACTTAAG
AGAAAGATTAGAAGCAGTAATAACAACTATTTCGTTGAGCTACTGGAAAAAACAATTGAT
CAG
>TeaL_205888
CATCATGTGGACTGCGCCTGGCCCCAATGACCCGAGGAACGTCAGCCTGCTCCTCGCCAA
CGTGTACAACAACACCAAGCTCCCCGGCTACCCTACCCCGCTCGCTCTTAACATCGATTC
GGCCATGCAGAACGGCCAGCGCGTCGTTGTCCTCATGACTGACATCTACAACTCATCAAA
CATCTATGCACAAGGCGGTTTCTTCAATGTCACCGAGTCGACCAGCACAGAAGTTGATGC
TCAGGGCACCGGCTTCAGCATCGCTTCTACCACCACCATCATGAGCGGTGGCCCTGCAGG
CGCTTCCATGACCA
>TeaL_205889
GGTTGGTCAGTTTTGATTAAAAAAAAAAAACACACCTACAGATTTTTTAATCATATATTT
GCCTGAGACTTTACATTGTGAGCACATACAACCACCTCCTCCTAAAACATACAACCACTT
CCTTCACTACCTATCTCAATTAATTTCACTAATTCATACCCGTGCCAAAGAAGAGAGGAG
TAGCTTTGAGCCAAGGTTCACTACACCAACTTCACAATTTCAGGTTTCAAAGCAGCCAAA
AAGTGCGCCGATCAGGTCGATCGGGAGGTCAACCGATGGGTCATCTAGCGGGTCAACCGA
CAACGCCTGTTCCCAACTTCCAATAAGACTAAAATCCAGGCTGGGCTTTGGCCATCTGTT
GCTTACCTTATGCACACCATTTGAAAGCTTGCTTATATGCACATCATTTGGAAGCTTTTC
ATAGAAGAC
>TeaL_205890
CCAGCTAGTATCTAATTCTACAAAATTGGCTGAAAGTATCTATCCAATTCCAATGGCCAA
ACAATCCATACCAACAGCTACAGGTCGATGACCTAATGATTTTATTATCAACATGGACCG
CAACAAGAAGATGCACTAATTTACTTCAAATGAGCAGACCCTAATTTTTTTACCAAGTCA
TTCTACATTCTTCTGCATGGAAATTTTGCCTTTATTATGCCTTTACTACCACTCCATATT
TGCAGTATATTGGCATTGACATACAGAAAATGTGGCAGAAGGAAAGTATCTCTTTTTCAG
GAAGTCA
>TeaL_205891
GTGCCAATATTTTTTATTTGGTTACCATGGAAAATTGGGGAGAAAATTCACAAATTTGTT
CTTGATCTTTGGATTAGAAGTGGCACAATCTTTTCTTGAAGGGAAAGCTAGGGGAAAAGC
ATAGTGTGTGCAGGCTTAGCTCTTTATGGGCAATTTTTTTCCGAGGAACTTCATTGTATA
CATCGAGTATTGCTCATAAATGTAAAGCATAAAGCACATAAACCCAATTGACATGTGATA
AGAAAGGTTGGTTTCCTCTTCCGGACTTGCCAATTTGCCATTTTAGAGTAACCACAAGAT
ATCTAGTCATATGGAAAGATGGATG
>TeaL_205892
CACGTCAATTTAGGTCTGCCCCTTCCCTTAATACTTGAATAAAGAAAAACTAGCCACATT
GAAGAAATCTTTCTGTTTCTAAATACCTCATTTTCGCAGTGGATATAATTAGTTTTGGAT
CAAGCCAATTCATTTGTAATAAATGGAGACAGGGTGTCCTCTTAGTGAATTAACCAAAAA
AATTGGTTAACGGGTAGTTTTATAAGAGCAGTAGATTGCAAACATGTTCCCCCTCAGAGG
TGTACAACTCATTGGGTTAGACCAAAAAAATTAAAAAAGTGCCTATTTATGCCTCAAAGA
TCATCTAGCTTTCTGAAGTGAAAGGCTTCTAAGAAGTGCCATTTTACTTTCAAATATCAG
AGCAGTTTGCTCTCGTTTTGCCTCAGGTGTCAACTTCACCTTTTATAACAAAAGGAACAC
ACTAAAACATTTATTTTTGATATGCTAATTACTTTTATAACTAAAGAAACTTCCATCCTC
ACCTCCAAGGTACATTGAAACACAG
>TeaL_205893
GCCACGCTTTCTTCGACGGCGGTGTCACTGCCGAGAAGTCTGGCCAGTGGGTCCTCGAGC
AGGCTCAGCGTGTCTCCCAGGCTTGCGGTAACGCTGACCGCAAGGTCGTCATCACCGAGG
CCGGCTGGCCTTCTTCCGGTTCCACCAACGGTAAGGCTGTTCCTAGCAAGGAGAACCAGG
CTGCCGCTGTCAAGGACCTCAAGTCTGCCTTCACCAGCAACCTCATCCTCTTCACCGCCT
TCAACGACTACTGGAAGCAGAACTCCGCCGCCACCTACGGTGTCGAGCAGTACTGGGGCA
TCTACGGCGACTGCCCTTCGTCCCACTAGATGCAGCAGCGCCACCGAGCGG
>TeaL_205894
TGAAGCCATGGCTAAGCTTAGAATTAGTGGTAAGAAAAAGAACAGCATTGTGAAGCTCAA
GATTATCATAGAGAAGCTTCAAAAGAGCCTTTTATTGGCCAAAAAACCAGCCAATATCGA
CAACATTGAAGATGCTAGTGACTCGACCAACGTGCCTGAAGATGTGAAAGAAGGGCACTT
TGCAGTGATAGCAGTGAATGATGACGAACTCAAGAGGTTCGTCATTCCACTCAGCTATCT
AGCGCATCCTTCTATCATGAGGCTCTTGGAAGAAGCAGCTGAGGAGTATGGGTTTGATCA
TGAGGGTGTACTCACGCTTCCTTGCCGGCCAAGCAAGTTCGAGCAAATACTGTCGGGAGA
CTAACTCCCGATCGAGTTTAGAGTGAAG
>TeaL_205895
GCCGATCTCCATCTGTCATCACGGGGATTCTTCCCAGGCCTTGTTTCTGTCCATCTTACT
CCCAATACCGATGAAAGAGCATCATTTGACAAAGGCGAGAAGAGCATCTGCTACTTCATC
AGGATGAGAGAAGCTGAGGAAGTGTTGGCCATTCTCAACGACTTGTAGCTTTGCATCGGT
CGATTTGAACAGGGGTAGCTCTTCTTGAGCGTTCTTCACGCTGTAGACAACATCCGAAGT
ACCATGGAGCCATAGTACCTTGCATCTAATGTCTTGGATGCGAGCGTGGAGGCTGTCCCG
ATCTCTCAGATTGACTGAAGCCATGTAAATCCTCTGCCGGCCCTCTTCCCCTTGGTAATT
GTTCTTGATTTGGTTTCTCCAGTATTCCCGAACCTTCTGGTCAACGTCCTTGCCAAAGCC
GATGTCTATGAGGAAGTCAGAATACCACTGAGGTGGTGAGAAATCG
>TeaL_205896
GTCTTGATCTTGTTTTTCTTCTGCATCTTTCAAGAAACACAACATGTATTCCAATTTGGT
TCTCAGATAGTTGACTTCATCTCTCACTCCTCGCAAAAAATTAACTTGTTCGGTGAGAAG
GTTACCGAGTCTTTGCGCTACGGAGGAGACAACAGCATCAACCATCCTAGGCAATTATGT
TCCTCAAGACTCTCTCACTAATTTGAGAAGGCTAAGAGATGTAGGTGTATTGAATTTGGG
TGATTGATTTTAGGAAGAAGGGAAATTCAAGAGACTAATTACTTCAAACAAGAAAGAATG
AACACTTGTATAATAGAATATGATGTGTTGTTGCCTCTAAAAAGGAAAAGGAGTTTAAGC
AATACCTCATGGATGCTTTCATCTGAATAATGGCGC
>TeaL_205897
CACGGTCGGCTACGGGGTCACGTGGCCCTCTGGAGGCGAGATGGACATCATCGAGCAGCA
GAACCGAGCCCAGTACAACCAGATGAGCCTGCACACCGCCGGCACCTGCACGCAGCCCAC
GACGGTCACGCAGACGGGCACTCAGGGCTCGACCAACTGCGCCGTCGGCACGTCCAACAC
CGGCTGCACGGTCCAGACAACCAACGCCAACTCGTACGGCTCGGGCTTCAACGCCAACGG
CGGCGGCGTCTACGCCCTCGAGTTTGCGAGCACCGGCATCAACATGTGGTTCTTCCCGCG
CGCGAGCGTGCCGTCGGACATCTCCTCCGGCCCCAACTCGGTCGACCCGACGACGTGGGG
CACCGCGACGGCTGCCTACCCGGCCTCGTCGTGCTCGAT
>TeaL_205898
GGGAAGATTGTATACAGATGACCCATGTATTCTTGCTTTGACGTCAATTGCTCTTCCTAT
ACTAGGGTTTTGTGAGTTAGGGAACTCTCCCCAGACAGCTGCATGTGGGATCTTAATAGG
GTCAGCTCGGCCCAAGATGGGCTGCTACATAAATTTTGGGTCCTTTTATCTTATTGGTTT
GCCAGTTGCAGCTCTATTGGGCTTCAAATTCAAGATGGGTTTTGTAGGGCTGTGGTTTGG
TCTTGCTGCAGCTCAAGCTTCATGTTTGTGCATGATGGTGTACACTCTTGTTCACACTGA
CTGGAAGCACCAAGCTACAAGGGCCAAGGAACTGACTCAGGCCACAGAAGGTCAGAAGAA
CGATTTGGAAGCCAATTTCCTAAATTGACATCTGAATATATTGATGTCAATAGAATAATA
ATCTTCTACTATGAGTCAAATAGTCTCAGACAAAATGTGAATCTCTTATCACTAAAGAAA
CCCCCTGTAATCATGAGGTCAGCT
>TeaL_205899
TTGCAATGTAACTATCAAAAAGTTTTCTTGATACAAACTAGTGATCTCTGATGTGTTTAG
CCTCCCTAAGATAGCTTTTCCCACCGGAGTGTTGGCCGTGTGAAGAGGCTCTTGAGAGCA
CAGAAACAATAGAACAGAAAGCACAGGCTGCCATCCTTGACTTTATCTGCCCTCTTTTTG
GCAGAGGCCTTCCGCTTCTGAAGGTTTCACTGATTGCCGCAGCAGCAACACCACCGATCT
TCTTGTTCATGGTGGAAACTTAAATGAAATCACCTTCTTTTTTGGGTGTTCAATCTGTAT
GGAAAAGTGGATTTATGAATCAGTTTCTATGGTTTGGGCCAATTTAAGGAGTATATATAG
CACACTAATGGCTCATTGCAATGGCACGGCCGGGGAAGGATCGATCTGGGCAGAG
>TeaL_205900
GTCAATGTTATTCAAGCGTTGGTTTCATTAGGAAATATGTATGAAAAAATGATAAAATTT
TAAAATTTGGTAGGCCCAACTATAGTTTTTACTCTTGGAGCACAAAACATTCCTCCAACA
ATCTTAGATTCTCAAGGGAGAGTGGGAAAATCAGATTCCTACTTAGTTTGGGAATGTGAT
TCTAGCTTGAATAGGTTCTCAATAAATCATATTTTTATTCCAATCCATTCCAAACTGAAA
TCATGGCTAGTACAAATCACATTCCATTCTTACTCACGATTCCTGTCATCCAAACTGAGC
AAGACACAATCCCTGTGTTTCACACTCATCCGTAGTTAAACGTGGATTTCACCAAAAGGA
AAAGATAGCGAGTGACTTACAACTAAGAGTCCTTCCAAAAGTG
>TeaL_205901
CCACCACAGACCAGTTGATCCTTATGGTGCAGCGCCGGATCGCCGATCTGTGGCGTCAGG
CTGCCGCCGATGTCCCCGCTACCGTCAATTGGGCCGCAATGTACAAAACGCTGCTCGGCG
AACTTGTTGCCTTGAGCGCGCAAGGTGCGGTGCCAGATGCTGAGTTGCGTGCCCGTCTTG
AAGCCTTGATCACCGAAACCCAGAAACGCAAACCACCGAGCAGGGCCTCCCTGGTCCGCG
AGGGATTGATTGATGGAATTCGCCCCGTGCGGTCGTTGCTCGTCGCCATTGCAAAGCTGC
CCTGGCAGGCCACCGGCGAGCATCCTGCCATCGAGTACCTTGCCAAGCTGCAAGCTTTAT
ATCTCAAAGGATCCAGAAAGCTGCCAGTTGAAGTGGTGGCACCAAGTCTGGGAATGATCT
GGCAGGTTTCGATCTCCAGCCCAGACCGGGAACGGGCGTTTCAGGCGTTGGAGGTGGCCA
CCCTGTTTGCCCTGCGCCGCGCGGTGCGCAATGGCTCGGTCTGGATTGAGCACAGCCTGA
GCTTTCGGGGTCGTGCGCGCTTGTTCTTCACGGACGAGCGTTGGCAGGCAGAGTCCAAGA
AACACTATGCCCGTCTATCGTTACCCAGCAAGGCTGCCACTTTCTTGAAGCCTTTGCTGG
CCAGAGTAACTGCCGGTGTCGATGCGGTGGCCGCTGCAGCCCGCAGTGGCGTACTGCGCG
TGGA
>TeaL_205902
TCATCCATGCAGCAGGGTCAGAATCAAAAGGAAATTGAAGACGAAACAAACAAGAAAATA
GTGAAAAGTAAGAGATAAAACTAGGAGAGATCGGAGAGAAGAAAGTACATTATTATTAAT
AGAGCCCCCTTAAAAGTCCAACCCCCACCACCACACACACGTGGGGGTTGAGGATTGGGA
GATCAGAAAAAACAAAAAAATGGTTAGCCAATCAAATGCAAAGGGTGAAGGGGTGACCGC
AAAGAGCTTCTCAATCTTTATTGTTATTAATATTATTTATTATTATATATGAAGAGTAGG
GATTGGAAAATCTTACGAAAGTGTTGTCGGAGATG
>TeaL_205903
GGGAAGTACTGCTCGATGGCGGGTCGAAGCACTGCAGCGATATCGACGAAAGTGTCCCCG
TCGAATCCGCCTCCAAGATCCAGAAAGTCGAAGTCGAAGCCGAGCTCTTTGGCTTGATCG
AAAGCCCAGCGTGCTCGTGCCACAGCGTCACCGAACAAGTTTGGGTTGGTGCATCCGCTT
CCGACGTGGAAGCTGATTCCGATGACATCCACGTTGAGCGCCTTTGCCTTTTCGAGGAGT
CCTCGCACCTCCTCGAGGGGAGCTCCAAACTTGAGTCCGAAACGGCAGAGAGACCCGCTG
TCATCGGTAAGGATGCGCAGAACCATCTTTGCCTTGGGATGGAATTTGGCAACCTTGACA
AGCTCGTCGGCATTGTCGAAAGTCATCATGCGGACATCCTGCTTTGCCGCGTGGCGAATG
AAGGACGAAGCCTTGCAAGGGTTGGCATAAATGATCTTGTCGGGATCCACGCCGAAGCTG
AGAACGTTTGCTATCTCCTGGTGGGAGGCGCAGTCAAAGCCGAGCCCAAGGCGTGCCATG
A
>TeaL_205904
GTGCAAACGTAAGCACATTGATGCTCATTGAAAAGTTGGACAATGCCGACATCATAAATT
TTTACAATACACGCACATCTAGAACTATATCATCAATGGATACAGGTAAACAAGAAAACA
TTAGACCATCCAAAGAAATGAACCAGAAAATAATTTTTCATTGATAACTAATCAAAAAGT
TAAAAACAAATCTCACTCCATAGGAATCATATGATGATTAAACTATGTGTAATGATGTCA
GAAGAACAAAGGAAGTTGTTAACCCAGTCAGAATAAAAAGATAGCATGACACAACAACAT
TTGAAACAAACTTCAGGAAAAAAGCTATACAAT
>TeaL_205905
GTGCTCTTCCGATCTGTCCTGACTATGGTGAGCTGACACCAAATAAGTAGTTATGTTGTG
TATAGAGAAACTAATGCCTGAAAATTCTTCTTTGATCTTCGCATTCTGGACAAACTCGAG
GAGAACTAGTTATATGCCACTTTCTTAGAAGTGTCAGTACTTCTTAACCATCAATTCTTA
TTATCATTATCAGGCCACCTGTTTGACTCAAATAAAAGAACTAGCAAGCTCAATATGTTT
TACCCCAATTATAAACAAGAAATGAGTACTTAGTCCTTTTGGACTGAGTGATTTGGGAAG
TAAAAACAAGGAAAGAAAAGGGACACTGTCCTATACAATCACTTGTTCGGGTAGCTTCTT
TTTCTCTCTTCAATTATGCAAAAAAGAGTCAAGGATCCCGTGACCATTTTGCTTCTTTTC
TTTTCTTTTCTCACAA
>TeaL_205906
CTCCAAAAGGTGCAAATGGTTTGAGGTGAAAATGCTTTTGATTTTGAATGCCCAATTGTT
TGAATACCGTATGTTTGCGATGCTTATATGTGTAATTTCAGTAGATTGAAAATGCATAAT
TCAATTCAATAAACGAAGCATATGTTATCCATTGTTTGAAGTTTGTGAAATGTTCTCCAT
TATTTGCATGATGATTGCCAATTAATGTAATCCTTTAAACTTTAGTATGCCTTAATTTGC
AAAGTGTGGATGGGAAGCACATTAGTGATTCTCCATTGAACCATTCTAAATTGTGAGAAG
CTTTGACCTACTAAGTTTTTCCCAATGTCATCTGCATCCTTGTTGCAGGTACAGAGACAA
TCGCCATGTT
>TeaL_205907
GCCAGTTCAAAGACGACGACTTCTCGCGTACAATCACGGTCCTTGTTTCGACGGGACATC
GCATCGCGAGAGGGTTAAGGTCCGAGTGTGATACTCCTCCTGTTCAGTTCGTTTCCCTCT
GAGTGCTGGGGGCGCGACGAGGACGAACGGTCAGCTCCAGACGGGCAGGGTCTTGATCGG
ACCCGAGCGCACCACCAGCAAAATACCGGCGTACTGTTTTGACAGCGTCAAGGGTCGTAC
GGTGTGCTCTCTCAGCGGACGCAAAAGAGTAAGCTCTCGGACCGTCGGGCATTGGAGGGC
CATCGACACGGGAAACGGAGGATACGACGCTCGCTGCTTGCACCATGCGACGCAAAGACG
GCTCGGCCTGCGCTGAGCAAGAGCGGTTGCCGCGACAGCGACCGCGGCGAACTCTTCCGG
TTCCTCGGCGTGATCGATGCTCTCCTCTCGGCACCTTGTGGCCCTCTTTTCAGCTGACGA
GATTGGGACGTGCGCGAGGAGTGCGGAAAAGCGGGGAGCCCCGGCTGCGACTTTTGACCA
AGGTCATTAAAGCTATCCGCTGACGCTTGAGTGCGATTCGTTGTGAGGGTCTCTTCGGAG
ACCCTTAACTCAATTCGGACTACTCTTGACCTGG
>TeaL_205908
TCATAAGAGTAAAATTAAATATTTGGAATAGGCAACTAGAGCTTGATTGACAATAGTATG
GTTAAATTAGTGTGTTTTGAAGTAGTACAAAATGAGAAGGGAATTAATTAAGTGACTTTG
AGTCATTAATCTAAGCTTAGGATTAATGAGTTTATTAGTGCCTAAACCATTCTTTAGCCC
AAGTCAACAAATAAGAGGAGGAATTATAGAGTTAGATATTTTGTAGAGAGACTTGAGAGA
GTTCTAGAGCTGAATGAAGAGAAAGGGAGAGAACTCTAGGGTTCAAGGAGAAGAAAGGGA
AATTGAGCAATCTTCACCAAATCACCTGTCTAAGATAAGAATCTTGCCTCTAAATTCATG
AATCTAAGTTATTACCTGTGAAATCATAGAAATTGAGATGAGATAAGAAGTTGAGAGGTG
TAATTTGATTG
>TeaL_205909
AGCGTATCAACAAGGAGCTCATCGACCTGGGCCGCGATCCCCCTTCGTCGTGCTCAGCTG
GCCCCACTGGTGATGATCTGTACAAATGGCAAGCGACGATAATGGGACCCGGCGACTCCC
CTTACTCTGGCGGCGTTTTCTTCCTATCAATCACCTTCCCTACCGACTATCCTTTCAAGC
CGCCCAAGGTCCAATTCACGACAAAGTGCTACCACCCCAATATCAACTCGAACGGATCCA
TCTGTCTAGATATCCTGAAAGACCAATGGAGTCCAGCACTGACAGTATCGAAAGTCCTTC
TCTCCATCTGCTCGATGCTCACAGACCCAAATCCCGATGATCCACT
>TeaL_205910
TTAAGTAAAGGGTCTCATTTCTCTTCACTGGAAATATCTAGAAATGCGTGCATCATGGCC
AAAGTCTTAAGAAATTGCTTAAGTGGACAATGTAAGATATGCAGACCCAAACGTGGATGA
GCATTGAAAGACCGAATGTTTTAAATAAGTAATGCACAGAAATATCTTATTAGATTCACA
ATTTCATAATAGCATGACATTTTAAAACTGCTGTCCCTTAGCAGTGAAGAAAACAATTGT
GTGAAAACCAGTGGATTTGGTTGTATTAAAGTTTTGATTGGAAAGGTAAATAACATGGTA
AGGCTTTGGCAGGCACTGGCACAAAATGAGCACTAAGGCAAGGCCTTTAGGCACTAGGAC
TGCAAAAGAACGAAGCTTAATTACCGGTGCAGAACAAGACCCTAAAAGAGGTATAACTTG
CGATAAAAAACAACCATCTTAAT
>TeaL_205911
TGTTTCACAAAATAAAACACAATGGGTCATTGTTGCCTTGAACTACATTTAAGAGGCTAT
TAATGAGTTCAAGATAATGAACTTTTACTAATTGGAACAAGTCTTTTATTCCAGCATCTC
AGATTAGCTGGAATTATTAATTATGATTGCATATATCTCCATACTCAAACATTTCATATA
TTTACATCTTCTTAATTGTTATTATTCCTTTGATAGGTTGAAATTCCCTAATGATGACTG
CACATTCTTGCATTTGCATATACATTTGTCTCCTATATTATTGTCATACCCGTGATAGGT
TCATTGATTTTCAGCGGGTGAGGTTAACACATCCCCCTAGTGTTTCCAAAAACCTACCGC
CACAATTATGTAATAGTATTAGTGGCTCCACCACTCCAAAAGGGATGTATTAACCTCACC
CGCAGAAAATCA
>TeaL_205912
ATCAAATTTGTCCATTAAATATTTTTATAATATTGGAGGACTAACTTGGGTGACGGAGTA
CCCCCGGCTATTCAACAGCTGGGGGTGTTTTATCTTGTAGATGGTGAACATGTGGTGGTT
CCGATTACCTTCTTCATTGGATTTCATCATCATCATCAAGTCTAGAATTTNNNNNNNNNN
NNNNNNNNGTTCCGATTACCTTCTTCATTGGATTTCATCATCATCATCAAGTCTAGAATT
TTTCATGTCCATACACACCCTGTGATGTTTTTTTGTAGTTTATGTTGCGTACTTTTGTGG
TAAATGTTACATAATTTTTTAGGGTGCATATGGTACACACCTCAAAAGTGTGTACCATAA
CATTTCTCTTGA
>TeaL_205913
TAGCGAAAACAAACCATTAGCACCTCAAAGCTCAAGGAGCAACAGAAGAACGACTAAAAA
CCAACAACGCCGAAAAGTTGGAATTTTCAAATTAAAACGTAGCGCCCACCTTGCTCTACA
AAAAAGCCTTAGGGACTAAGGGTAAGAGATGTGTATAACTTGATCAAAACCAAGGGTATA
GACCTTAAAAAGGCAAAAATGGTGTTTGCAGAAGTTTTGAAGAAGAAAGGAATCGAAAAT
AGATGTTTTTGCACTTTACTAATATTTTTAGGCAGAAGACAATTGCAGGCGCGAACATAA
GCTCGTGGGTGCGACATGCCCAGGTGGCACCCTCGTGGATGCAACCCTCTTACCGCGGGC
TCAACTATGCTAGTTGCGACCACTCACGGCCCACGCACTTTTACTTCCATACATTGGACT
TGAAGTTGTGTTTTGGTCGCGGCCTGCCGTGAACATAACATAGCCCATCGCAGTCGCAAC
CTGGCTGGCAGCAAAAAATTCTATCTAGATGCTAACAATCAAATAGAGTTTCCGAAGCCC
ACTAAACCCAAAAGGAAACAAGAAGCAAAAACTAATACAAAATAGAAATAAACTCATCAG
CAACAGTATAAAAGGATTGAGCATTTAC
>TeaL_205914
AAGTGAAAACAGTGCAGACAGAGTTGTTCAAGACTCTGTTTGTCCCTGTCTTCCTTCTCT
GTCATGGGAAAGTCTTGAGAGAATGTTATAATTGTTTTCAAAACCATCGATGAGCAAGTT
GATTGCTTGATTTTGGATACAATTTTGGACAAAAATCAATGAAATGCAAAGAATAAGACC
ACCCCTCCCTCTTGTCATAGTATGAACTCAAAGAGGGAGGTTGCAATGCTTCAAGAATCA
TCAAAATGCCATGAATTAACATGTGATCAATGAATATGACCACTCCCCTCTCTTTATCAT
GGAATGAACTCAAAAAAGGAAAGTAGAGACGCTTCAAGGATCATCAAAATGGCACGAATT
AGCGTATGACCACTCTTGACTCGATAAACTTGGCA
>TeaL_205915
GGACCAGGAAAACATAAAAGATTGAAAATTCAATCTTTTTACAATGTTCCTTTTTACCCT
TCAGTTTTCCCACCAATCAAAACGGAGATAAGTCACCGCATTTTCTCACCAACCCAACAA
AACTTCAGAGTGAAGGAAAAAACGAAAGGGGTCTGATTTGCAGAAGGAAAGAAAAAGGCG
AAAAAGGGGGGGAAGACTAAGCCACGTTGCAGTTCACATAATTCAGGAGCCAATACAAAT
TTAAAGATACAGATTCCTATCTTCATTTTGTTTTGCTTCTCAGACTTACCATCAATCCAA
AACCAGAAAGAATAATTTTACTTACTTCCGCTTGCATTTTCCCGGCAACCAAACAAGACC
CAGGACAACATAAAACATGAAAACTCAATATCTTTTTACAATTTTTTTTTTTTTAAACCT
TCAATTTTCCCACAAATCAAAACGCACCGAATTTTCTCAGCAACCAAACAGAACTTCTTG
AGAGTGAAGGGACTAAAGAAAAAAC
>TeaL_205916
GCCTGTTCCACCCGCAATCACCCAAATTTCCTACTATCTTCCTAAATATAACACTCTACT
ACGCTCACTAATAACCTTCAATTACGTGTAGTTGTATTCACATATAACCTTTGATAGTGC
GGAATGGAGAAAAAAGATTCATGTAGCCAATTCCACTTGATTGTTGACACAAGGCTTAGG
CCTAGGCCTTGTTTGGCAACCTTGGTTTTTAGCTAAAAAATCAAATAGCCACTACAAGTT
ATCAAATCATTCTCTTTACTTTTCTGCACTTTTTTTGTAAAAAGCTAAAAAACCACTATC
AATTCCTAAACACCCCCTTAGTTTAGTTTGGTTTGGTTTGACATTAAACAATGGAGGTGT
TAACCAGAGAGCTGAAGAAAGGCATTTTTTGGAAGTTTGGAAGCATAACTTTTTTCTAAG
G
>TeaL_205917
GGCCAGCAGGGCCTCGGCGGAGGTGCTCGCGGCGCCGGCTACGGCCAGAACGACGAGTTC
TCGACCGGCGGCCAGCGCGGTGCCGGCATCGGCGGTCAGAGCGACAACTTCGGCCAGGGC
GCCAGCGGCGGCTTCGGCCAGAGCGACTCGACCTCGGGCGGATTTGGCTCGACCGGCGGC
ATGGGCGGGAACGACTCGTACGGTCAGCAGTCCGGCATGGGCGGCCGTGGCGACAACTTC
GGCTCCAACTCTGGTGGCCTGTCGGGCGGTGACTCGTACGGCAGCGGCCAGACCGGCATG
GGCGGTCGCGGCGACAACTTCGGCTCGAACGCCGGGGGCATGAGCGGCGGCGACTCGTAC
GGCCAGCAGCAATCCGGCATCGGTGGCCGCGGCGACAACTTCGGCTCGTCGGGCGTCGGC
CAGTCGGACAGCTACGGCTCGTCAGGCGCGCAGTCGGGCAACTACGGCTCCAGCACCGGC
GCCGGCCTCGGCGGTGACTCGTACGGCGCTGGCTCCGGCTCGGCACAGTCGGGCGCCTAC
GGCGACTCGAGCAACAACTACAACGACTCGACCAACAACTCGTCGTCGACCGGCAAGGCC
TCGTTCGGCGACAAGCTCAAGGGCGGCGTCGAGCAGCTCCAGGGCAAGATGAAGAAGGAC
GAGGGCCTCGTCCAGCAGGGACGCGAGCGCGCGGCCGGCGGCCAGTCCAACATCGGAAAC
GACAACAATTACTGAGCGACAAGCGCTGCCCGC
>TeaL_205918
CCGATGATCGATGATGGCAAATTATTCTCCTCACTCACGCGCGCGCCTGTCTCTCCCCCC
TACAGTAAGATCGATCGCCATTGCTCCAGCACAAGAAGCCCTTTGCAAATTAAAAGCTTG
GAGAGGCTCCTCCTCCGCTCACGCGTTGCTCCTGAAGGAGCCGAGGGCCTTGATGGCGCC
CGCCCGGAGGATGTACTGGTGGTAGAACGCCGCGATGGCAGCGCCCACCAGAGGGCCCAC
CCAGAAGATCCACTGGTCATCCCAGGGCTTTTGTTTGCCGTAGACCACGGTGGCGCCAAA
GCTTCGGGCTGGGTTGATGCCAGTGCCGGTGATTGGGATGGTCGCCAAGTGAACCATGAA
CACAGCGAATCCAATAGGGAGGGGAGCCAGAACCGGCACATGGGAGTCCCGGGCGTTCCG
CTTGGGGTCG
>TeaL_205919
CTGACATCTCCGATGCCCAACTTGACGAAATAGCATATGGTTTGGAGGAGTCAGGGCATC
CATTTTTGTGGGCAGTGAGGTCTCCAACTTGGTCTGTGCCTGTTGGGATGGAAGAGAGAG
TGAAAGGTAGGGGCTTAATCACAAAGAAGTGGGTCGAACAGAGAAGCATATTAGGACACC
GTGCAACGGGCGGGTTTTTGAGCCACTGCGGCTGGAATTCAGTGCTGGAGAGTTTGTCTG
CTGGTGTGCCGATTATGGCATGGCCTATGATGCCAATTTCAGAGCAGGGTTTGAATGCTA
GGTTTATCGTGGATGGGCTCGAGGCCGGG
>TeaL_205920
CAAAGAGTGACCATACAAGGAAACCTTTCCATCATAACATGGATTCCTCTTCAGGAACTT
CAAATATAATCGGTTTAACTGGTTGGAGAGCTGGAGAGGAAGCATCTAATATGAGTCTGA
ACACATTGCTACTTCTAATCTTACATATCTTGAATTAAGTATTGTTGTATGTCATATTTT
AGAAAAGTAAGAAAGTAATGCTCATGACATGTCTCCAAGAGAAACTATGATGAACTGATA
CCTATGATAGGCACAATAAGGGACTGTTCTTATCCTACATAAATGACTAAATGAGAATTC
CACCAGCCAACTTCTTGTAAGAGAGAGAATATTCGAAGGAGGCAAAAGCAACTGAAAAGA
AGCACAGATCAATAGCTCTGCATGGATGCATGTGGGTGGAATAGATTGATTGAATTTTTT
CCCGCTATTCAGACTGGTTATACCCCAAACAAACAGGAGTACTTCAGGTTTTGTTCAGTT
AGGCCTTTGGTTCATTCCAGTTTGGGGTGGTATGAGCTCATGACAGAATTTATGAACTTA
TTTGGCTCGAGATGGTTCTTAAAGATCTTGGCTTCACTAAAAAATAGTCAATGAGGTTGC
ATTGTGATAACGGGGCAGGTATTAATATTGCTCATAATCCCATTCAACATGATCAAACTA
AACATATTAACATTTTTTTTTTTTTTGGGATAAATAAGCAGACTTTATTGAAGAA
>TeaL_205921
TATTCACGGTGACAAGCAGCAGCAAGAGCGTGATTGGGTTCTCGGAGAGTTCAAGTCAGG
TCGCTCTCCCATCATGATCGCCACCGATGTCGCTTCTCGTGGTCTCGATGTCAAGGACGT
CGCATACGTCATCAACTACGACCTCCCGAATGGCATCGAGGACTACATCCACCGAATCGG
TCGAACTGGACGTGCCGGCCGCAAGGGAACAGCCATCACCTACTTCACCGCCGACCAATC
AAAACTCGCTCGTGACCTGCTCAAGGTCCTCCAGGACGCGAACCAGAACGTCCCGCCCCA
GCTGCAAGAGCTCGCGATGTTCTCGGGAGGCGGAGGCGGCGGACGCGGAGGCCGAGGAGG
GGGACGTGGCGGCCGAGGTGGTTACGGTGGTCGAGGCGGCTACAACAACAGCAACGGATA
CGGCGGCGGTGGATACGGA
>TeaL_205922
TGAAAAACATACATAAAAAAAATAAAAAATAAAATAAAATAAAATCTTTATTTTAGATTC
AAAACCGATTAAAGGAAGTTTTAAAACTTATAATGACATTATAGACCATTAATTTTGAAT
TATGATAATGTGTTGCAACTTACAAAATGAAATGGAGATCTCCACTCGATAAACAAAATG
GAGAGGATCAAAATCTAGATAAATTGCACAGAGGATTATTCATTTGCAATGCTCACCACA
CAATTCCATTTACTTGCCATTGAAATCACACCCATCAAGAAAGACAAAACATGTGTGTGC
AACTTTACCTCGGAAACTTTGTTTTCTATGAGGGCATGTCCAATCCTTTACCCAAACTCA
TACCAAAATAAGTTTTACTCAAATTTTTGACCCAAATCAATGGCAATAATTATACACGTA
TTAACAATCTTACTAGAAATCTTACTGAAAATACAAGAG
>TeaL_205923
ACTCCTCATATGCACAAAAGCCACGAGGCGCCTAAGGCAAATGCCTCAAATTGTGATGTG
CAAGCCTTCGGAAAGTATAGTCTAAAAATCAAAGCCTTAATGCGGTTTACCTTAGCCTGG
CCTCAGAGGCCTCAGTAAAGCCTTCTAAAACTTTGGTGGTGACTACACAGACACACTAGC
AATGCCAAAATTAATGGTCANNNNNNNAGCAATGCCAAAATTAATGGTCAGTGCAAAAAT
TGTAATGCCAAAATCAAATTCAAATTTTGGTAAATGTTGTCCCAATATTACATTTATATT
TAGTTTTCTTCATAAAAATCAAATATAGATATCATTTATGGACCCAATCTAGAGAGACAG
AGATAGAGATAGGAGCTTTTGCTAACCTTTGACATTGATATAATTTGGCATGGAAGATAG
CACACTAATGAAGATGAATTTGAAAGAGTTACTACCAAATTTTATTTTCCATGAAGGATA
GCACACAATTGAAGTTGCCATGATGATTGCCATCACAAATCACTAGCACTACTAACCAGG
GAGTTAATCAAACAGCAAGGATTTGCTCCCATACCTAATTTTATTCCCCACTAAAACAAA
CTAGAACCTTAATATCAAATTTCAGCCAAGAAGGAAAAGTCACCAGTGCCATTGGCAGAG
GCCTGATGGCTAAGATGTAAACGGGGTTATTGTAGACTTACAGGCATTAAGTTGATCCTT
TTGTACCTGCACTTTGAAATTGTTGAACTTC
>TeaL_205924
TGATGGGAAATGGTACGTGTTTCTCTTGTGCTTCTTATTGGTTGCATGATTTAAAAAAAA
AAAAAAAAATTCTATAAAGCCTGTTTTCGTTGTATCAGTTTCTAATTACCTTTTTTATTC
CCCTTACTGGTTAACTATTCTGTCATTATGCATCCCTTTATCTACTCTACTTTTTTCCTT
AGAGGTAACTTTTGTGAATCTTTATCTCTTTTTATAGGCTTCATAGGAGAGCTCTATATT
GGTGTAGGCCTGTGATTAGTTATGTATGCTTTTTGGTAAATAGAGATTTTTAATGTAGTT
TATTTTATTTAGAAAAACCTGCACCCCTATACCCATCCACCCACATACGTGAGAAAAAGG
TGATTTGTAGTATTAGAAATTTTTTACGGTTTATTGAGC
>TeaL_205925
CCACAGTACTATTAATAGTAACCCAAAATGGGACAGAAAAGGAAACCCTAATGTCGGATA
TAGAAGAAAAGGATCCCAATTATAGCCTTTTTAGTCATAGATCATCTACAGAACCGTGCT
TTGTTCCAAGGGAGATAGAGTTCCCGGACTCAGAAGAGGGAATGAACACCATGGATGAGA
ATTCGGCGACGAACCGAACCCCAGAGGACTCACCACCGCAAAGCTATCTGATATGTTCCA
TGGCTGCGTGTCGAGTGTTTCAGACATTAACTCGCGATAAAACGAAGACAATGGTGTCAT
AGTTGCAGTAATATTATTAGGAGAAGGAAAAAGCTCCAAGGTTGCTCCCTTATTACCAAT
ATTATTATTATCAGATGATACTGCTGCTGCTGGTGTTGGTGTAGAGAGGCTGAGTGGTGG
CGGTGCAACGCTCT
>TeaL_205926
TGGAAAATAAATACTAAAAACAATAATCAAGAAAGAAGGAGCCCAGAATAAGGACTTTTA
AGTTGAGGTGGTTTGCAAGAAAGGAGTTAGGTTTTGTGGTTATTTATGGTGTGGAGGATA
AGAGACAGAAATTGATAAAGAGATACAAAAAGACAGCTGTGTGTGTGTGGAGAGAGAGAG
AGAGAGAGAGAGAGAGAGAGAGNNNNNNNNNNNNNNNNNNNNNNAGAGAGAGAGAGAGAG
AGAAGAGTTAAAGGTCTACAGGATCATGCAGGTTGTAGAAGAATAGCTAGCTAGGGCGGC
ATGGCAGGGTGTGGGAAGGGCTCCGATCTTCTGACTGTTCCTCTTCAGCAGCAAAAATGG
GAATGCAATTATTAGATGCA
>TeaL_205927
CACTCAAAGGGCTGCAGCCACATTAGCAAAACAAATGATAAAGTGTCAGGAAAATTCCCC
CAGTAACAATATTATTATTAGACTAAGGTGTCATTTGATAACATTTAAGCTTTGTTTGTT
TTGAAGAAAAATATTTTACACAAAAAATTTCGCATACAAAATCTAAATTTTCTTTCTATT
TTTTGGTGTTTGGCTAATGTTTGTAAAATTATTTTCTTACAACAAAGATTCATCCAACAT
CCTATCAAGGATCACATGCAAAGTTCTAGTTTCAACATCCAAAGGGGTGGTCCGTCTCCA
TAGCAGTGAGTCGAGCAAGTAAGCCAAAAATGACTTACCGAATTATAAAACGAAAGCCGG
TTTTGGGCTTTTGACACAAGTTTTTTTTGTAAAAAAAACAAATATTT
>TeaL_205928
GGTCAATATTATATTTTCTCTCCCAGAAATTGCTCTAGCTTAAAAGCAAATTTAGTCAAA
CTCACATTGTAAAACATCATTTATATTTATCACAACCAAAACATATAAATAAAAGAGTGA
CCCAGTGCATGAGCCTCCTGTTAATGTGGGGTCTGAAGTGGGCAAAATGTACAGTCTTAA
CCCATTTCCAGAGAAGGTGTATTTGTGACTCGAACCAGCACCATTAGGGATGCTAACAGC
AAGCCTTACCAATCTAGACTGAGTCACTGATGCATTCATTCTGCAACATATATAAGCATA
AGCAGGAAGATTTTTTTACATGTACAAGTAACTACTACTAAGTGAGACCACCTGACATTT
AATTATCTCCATGCAATCAAAAAAGGTACTCTCATCTATTATATAGCATCTTAGTGACTC
AGGTTTACTTATAAATATGCTG
>TeaL_205929
TTTAATAGCAATCTTACAAGGATGCACAAACAAGTGTATTCATCAGCATCACCAACAAAA
ACAGCTCACAATTGCCATATTGAAAAACTATATGTTTCATCGGTTCAGTTAGGAGTGTTG
ACCGCAGGCGTTTACTTGGTGTTGAATTTAAAGAATCCCAAATCCAAGACCAAGAGGACA
AGGCTAAATATTAATAGAACACTCCATGAGCTCAAAAAATGATTTATGCAAAAAACTTAA
CTAATTGCTCCAAGCACACAACATGTTCTCCAGAAATAATGTCCTCCGAAGTCAAGATTC
AAATGTTACATTCCAAAATTCTTTTTCACTTACCGGATAACGTGCGTGTAATGG
>TeaL_205930
CTCACATAATACTACATTAGTTTGGCAGTAGCTGTAGCGCCTTAATCAAGGGCAAGGTGA
AACACGATTTAACTGCCAGTTATTTTAAAACAAAAAGATGCGGATTGGTGATCTTGGCAG
AAGCCTGGACTTCTCAAGAAACAACTGCAAAATCTGACGTGCCCTTGGTGCAGTTGCTTT
CTGTACAAGAATTTCTCCAGTTCCAAGTGTACCTTCTTGACCTCACACAGTACTCTAATT
TGATTTGGTTCTTCCGATAGTCCAAACATTATATGCAGGAATATCTCTTGCATAAAATGG
ACTTTTCTTCCAGCTGTGTCAGTTCCAAAACTTATTTTGTAGGCCAAAATGACATCAGCA
AAATCAGACAATTTCCGTATAGTGGCATATAGGAATGTCCACAGCTTATTCGAGAACTTT
CTCTCCAGTTGAAAAGACATTCCACACCACTGTTCCTACTATGTACAGCCCAACAGACAC
CTTAAACACAATATCCCAA
>TeaL_205931
AATTTTTAAACAAATTTTTTTTTAACACTAATCTGGGCTCCCTATACAAAATTTTCTATG
TTTTGTTGCTGCAGATCCGAACCCATTTTTGAGGACAGGAGAGGTGGGAGCATGCAGAGT
GGATAAGTCAGAAAAGGAGTGCTATATGAGGGTGGACGTGCCCGGCATTGCCCAGGAAGA
AATCAGAGTGTGGTCAGAGTCAGGCTTCATTTATTTCTACGGCAAAGATACTAAACTCCC
TCACTATAACTACGATGGGAGGGCCTTCGGAGGATCCATCAGTTTCAACCCTCAAAGCTA
TGATTCTGACGGACTTAAGGCTGAGGTCAAAAATGGTGTTCTATGGCTTTCCATGCCAAG
GCTCAAGGAGGAATAGGGTGTTTGGGATTTTCTGATGTTATCAATTTTGGGGGTGATTTT
TATGTTTCAT
>TeaL_205932
GTCACTGCCCTCATCACCGACATCCTCCCTCCCTCGCTCCGATCCCAAAAAAACTCCACC
ATCCGATTAGTCCCCCTCCAGATCCGCCGCCCCTCTGGCAGCTTCCACGGCGTTCTCAAC
CTTGGTGTCAACCTCATCGACTGCACCCGTCGCAGCATGCCTCTCGATAGCCAACTCAGC
CCTGCCACCACCATTCAAATCGACGTGAAAGAAGATAAAAATAAAGAGAACATTAATATG
CAACCAAATGATGCCAAGATGAAAAAGTTGTGGCGGTCACGGAGCGAGCGCAGCATTATG
ACTGCGTCGGTAAAAGGGGAATATTCAGGTTCGAAAGGTGTATCGGATGAGAGTCGTTTG
AGTTTTGGAAAGCGTTCGAGGTCTAAGGCCACGACGCGGTCGAGTGCTTCGTATATGAGG
CCTATACCTTCAGAGGTGGCAGCGTTTATGGCGAAAGGGTTGTATTCGGATGTGGGGAGC
TC
>TeaL_205933
AAAAAGAAAAAGAAAAAAAGAACAATACTTACTTTTTTATCCCATTATCATCGATCACGC
TTCTACAGAATGCAACAGCAGCTCTGACCCCCCCAATCGCCGATGCTTGTATTCTTGTGG
TACAAAATCGGATGTAACAATGGAAATATGGAACCACAATGTAGGGGTTTTGCACATTTG
TGTAACCAAATTTGAATGGAACACTATGGATAGCAGTGGCAATCTCACGTTTCTCTTCTG
ACGGATTGAATAGTGTGGGATGTTCAAATCCACCATGGTGTATATTTCTGATTATGGGAA
TCTTTCAGTTTTGGGATTGCTTGATCCATGGAATTCTTCAAATATACCAACTAAGACCAC
AAAAACCTATAGTGTGCTTTGAGCAAATGTGTAATTTCACGGCATGGGGAACTCAGAT
>TeaL_205934
TAGATCCTCCAAAACTCACTGCCTGTACAGAACAATTTTAGGAACAATTGTTCACAAATT
TGTGCAACTACCACATGGTTGCAAAACTGCTAAACTAATCAAAAAATATTACAATTTACA
CATTCTAGCTTGCTGAAAGGAAGAAGCAACTCGGTAACAAAAATAACTTGAGAATTTAAA
AAGGATTCCCAGCCAAACTAATTTAATCAACGGCAAGCTTAATCACCACCCAATCCTCAA
TTTAGTAAAACAAGAAAAATAATTATATGCAAGGCTCATTTCTCAATTCAGAAGGGAAAA
GTGATAATCACAAAAATAGCTCTCTAATCCCAATACTAAAACGACACACCAGACAATTTT
ATCATCATTAAAGTGTTTTTTTCCCGATAAATAATCATCATTAAAGTTTTATCAACCAAC
AAACAATTTGAAAAGGAGTTAATGACAAACCTCAAAAATCCCATGCAACTGAT
>TeaL_205935
CTTCCCATATAATTTATAGGCTATATTGATTACAACAACATACAGCATATATGAATTTAC
AAAGCAAAGACAAAGGGCAAAGAGTATCGAAGTGCAACCCTTTCATCTCAACTAGGTTGT
CAGCAAGAGAAATACCCTATTATATGTTAGCTCAAACCAAGGGGTTGGTGAGAAACCAAC
AACCAAAAGAAAGCAAAACACAAGAAGCCTCATCAGGCACCAAAACAATAATACAGCAGC
CGAAACAAAATAACAAAAACGCTAGCTGCAACCCAGGGACCCTGCAAACCCCTTCATAAA
AATCTAAACTGCTAAGGCATCACACCTCCACCAAAGCACATTCTGATACAGGCTGCAGCA
GCAAAGCTAGCACTCCTACACGGCTTAACTCAGAGGCAACTGTTCTTAATGGCAGCTCTG
ATATGAAACAGATTAAAACAAAATCCTGAATACAGTAGAAAACCCCACTTGAATTGCTTT
TCACCCAAATAGCCAACTGTTATTAAATCAGTGAGGTCCACCAGGTTAGGCTGCAGCTCC
TTAAATTTGCACTCATTCCTGTGTTTCCAGATTGACTACAAAGCAGC
>TeaL_205936
GCGGCTTGTAAAGTCTGCAAAAGTACTAGTTGCATGATTTTTTCACTCGACGGACAGTCG
TTGGTCGCTCGAGCACAAGACTGAATAAAAAGGGTCTTCTCTCGATCGCAACTTTTGTCG
CTTGAGCGATTTACAAAAGTCTGTAAAACTTCTAAGAGCTCTCATGTTACGCTCGAGCGC
AATTTCTGTCGCTCAAGTGAAGGATCAAAAACAAGAGTGGTTGCTTGAGCATAGATTCTG
CAGCACGAGCCAACCCCCAAACTCTGTAGAAGTACTGGGAGCTCGCATTCTTTGCTCGAG
CGCAGACTTCACCGCTCAAGCAGATGGTGCAAATTCTGGAATTTCCAGATTGTTGATTCA
AGTTCAAAACTCAATTCCAAAGCTTCAAAACACTTCATTTTGGGCCAAAACTTGGTAAAA
CATTGAGAAACTCATAGTATGTGACGAATTACAAACTATTTCGCAA
>TeaL_205937
CTTTCACCATATCTCCCTCATCCTTAATAAATAAATAAATTAAAAATAGAAGTATATGTG
GAATCCCAAAATAAATTTGTCCCACGTCGGTCTGAGAGACATTCACAATTCATTTTATAA
GGTGATTAAAACTCCTCCTAACTAAGCTGAGGTTCTAAAAGGAATAAAACCGTGAGACTG
GGATTGGGTTGGTAGCTTCGGTATATAATCAAAGATGAAGCAAGTAATAATCGAATCAAA
AAGTGACCAATTAATTGAGAATAACAATTTGAAGCAGTAGTACTACCTCGTGTAAGAACT
TGGCATAGT
>TeaL_205938
CATTCATACAATCTAAGAAAATAACTGGAATGGAGTGCACAAACACCTAATCCCATAAAA
TTGTAATTTTTACTCGACTTTGTGGGTAACAATTCACCCTCAGAAAAGGAAACCCAACCT
GAAGGCATAAATAATTCACTCATCTGTTAGGACCCAACCAATAAGAAACACAACATGAGA
AAGCCTTTCCTATTGTTCAGCATGACTATGTGCCACTGCAGCACATTGCTTTCTTTTATG
AAAAACACTTTAAAAATTTATTTCGTATTTCGCTTGGACTCATTGATGTTAAGATCATAC
CGCTTCTGGGTGATATCCTAGCGATAATGTGACTCAGGAGGAATCTATGATGACTGAAGC
TGTCACCACCCAACCCGGTGTTTAGCGCTGATTCGCAAAATACGAATTGATCTCTTAATA
TTAATCCCTAATTTTAC
>TeaL_205939
CCTCAGCGTAGTTGTTGGTGGCCTTTTCTAGCTCATCTGCTGTAAATATTTTTGATGACT
CCACGCCTCCCTGGTTTGATGAAATTTGTTGTTTCATCAACATTCCGCCATTCTGTTCAA
AAAATTTCTCCCTGAGTTTGAAACGCTTCCTTTTCTTGATGCTAAAATATAACCAAGTTA
TGGCAATGACTATGGACAAGAAGCCAAAGCTCAAACCTAGGGAGAACTTCACCACCGGGA
ATTGTGAGTTAATGGCAATGCAACCGTGCCCATCTTTTCTGCCATCACCAAAGTATCCAT
GAGGGCAAGTACAATTATAACTCCCCGGAGTGTCGATGCAAATTGCATTTGTGTCACAGT
CATTCATGTTAGAATTGGCACACTCATTAATATCTTGGCAGCCGGGACTGAGATAAGGAT
TGCCCTGATAACCTTGGTTGCAGCTGCATCGGTACCCTCCAAGACTGCTATCCAAGTCAA
CGCAGGTACTGTTCTGCTGGCACACCATGGCATTCGAGTTCATGGCTTGGCTGCAGTTCT
GGTTTTTACCAACCACCCAGTCAATCACCACCGGAACATAATCTCTCGTCCTGTTCATGA
AACTCAGATCAGAAAGATCCGATGCACCTCGAAAATTAAATACATCCTGCTCACCCAAAA
AAGCATAGCTGCAAGGATCAAAAGGCCAAACAGTTGTGTGGTTTTTCAAAGTACTAAGCG
AAGTTAAGAACTTTTTAAGGCCTTTGGGTATAGAGGTTTGACAACATCCGATTCCCGAGC
AATACCCACTAAGCACGTCCTCGCTTTTGGAGCAAAGTGAAACACAACCACTAGTGAAGT
TTCGACCTTCTGAGCCAGATATGAGAGCGAAGTCATCGCAACCTATGACGGTGAACTTGT
TAGCAGTGTCGGAGAAAGTGAGGTAATATGCTGGGAGATCAATCCACACGATGTTTTCGC
TCGTTATGCCACCCGTTTGGTTGTAGCAGCGAGAGGCAACCCAGTTCTTGATGCGGATTT
GGGTGTCTGATAAGCTTATTACCTCGAGGTTGCCGGTTTCTAAGAAGGGTTTTGGAGGGT
TGAAAGAAGTGTTGCAGTTGATGTCGAAAACTGGGTCTATGGAACAGCCTGATCCGATGC
CAATGCCAAATGGGTATGGAACTGTTAGGTTTCCACATTGGCTTTGGCAGCCGGGTTTGG
CGATGGTGGTAGCGTTGGCGGTGGAGCTGGTGGAGGCTGTAGAGGCCAAGGAAAGACAGG
AGAGGAGGAGAAAGAATGAACCAAGGGGTGAAAACATGGCTTTTTTCATGTTTTATTGAG
GATGAAGATGAA
>TeaL_205940
AGATATGCTAAGCTTTTCAAAAATGGAATTTGTTTAAGAAAGAATGAGTTCCTTTTGAAA
CGATAACTATGATAACAGCTTGGGAAATGTTTTTTGATCCCCAATGACTTCTGTATAGTA
TTTAACTCGTCATTTACGTTCAGTATAAGTTATTGACTCATTGTGATATAATATATGATT
TCGATTGTATTGATCGTTTCGCATGATTTCGATTGTATCGATCGGTATGATATCTGCCCG
TTATAGATGTTTTGAATAAAGTCGCCGAAGTGGGCATTTTGCATAAGTGCGTCCTATATG
GACATTTTGTACCAAGTCGTCCCAAGTGGACGTTTCACATAAGTCGTCCAATAAGAACGT
TTTGTATAATGTCGTCCTATATGGGCGTTTTGCATGAAGTCATCCTATGT
>TeaL_205941
TCCCCTTCATTTTTTTTTGAACCACCACCTTAATTCCAACTCTACTCCTTTTCTTTTGGA
CCTAACTTGTCTTCTATTTTTCTTTTTGCTGGCAACTCTCGCCGCTAACAATCTCACATA
CCGGCATCCGAAACCCTTTCCACCCCTTCACCCACTGACGCCACCATCTTGTCGTCGCAA
CTCAATCCCATTTCCTTCATCTTTTTCTTCCTCTTACCAACCTATAGTCAGCGCTACCAT
CGTGAGCCCCATTCTCTCTCTGGCGATCTCGATCTTGATTTCACCACCAATGCCTAACCA
CCATTGTCAGTGGTCGTGCCATTACTGTCCAGCTGCCATCGCCACGAGACTCTTCTCTCT
CAATTCCACTTCACCATTGCAAA
>TeaL_205942
TATGTGACCTAAATAAATGTACTTATCAAATAAGTGCACTTATTTAGTGCATTCCCAAAC
AACCCCTACAATTCAGAATGAGATGGAAATGCATAGATGAAACTAATGCAAAAGCTTTCA
TAATGCTACACATCCTCTTACACAAACTAATGGAATTAATGCTACAAAAGTCAAAGTACA
TATGCTTATCCATTTAATTTCCTAGAATCAAGGAAATTCTTGGTCTTGGGCTCACAAGAT
GAAACATACTTGAGGAAAGTAGCAAAATCAGTGTCCATGTAACGCCTTGGACTTGCTTTA
GTGATGAGTTTTGGGGATGGCCTTAGAATAGTCTTGAGAGGAACACTGTGCAAAGAAGCC
ACAGAAATCCTTGACTTTGTAGGGTTCACTATAGCTCTATGTAACACACTTTTGTACCTT
CCATTGCTAAATATCTCAAGGTGATCGCCCACGTTGACGACGAAAGAATTGGGGATGGGT
TCAATGGTGAGCCATTTTTGGTGGAACTGAATCTGGAGACCTGGAACCTCATCTTGAAGA
AGAAGAGTGAGGAAGCCATAGTCAGAGTGAGGAGGCATTCCCAGTGTCAAATGGGGTTCT
GGGCATGGTGGGTAGCAGTTGACTACCATTAGCTGGCTTCCATCTTTCAGTTCTTCTAAA
ATATCATCACCATCACCATCACCATCACCATCACCATCACCATCACCATCACCATCATCT
GTCTTCTTGTTCTTGGTGGTTGTTGTTGTTAGTCCAAGGCTCTCTTCAATGGCTTCCATT
AACTTCAGGAATAAGTATTTGTTTTCATTTGCGTAGGTAACCGCCAATTTCCTAAAGTCC
AAGGGAGAAGAAGGCCAATGAGGAAGCATGTCAGGTAAGGGATGACACATTAGCTTCAAA
AAGTCTCTCCAACTAAACACACCATCTTTTGTTTGGTTAAAGCTTGTTCCATAACGAACT
GGGGCGTACATATTTGAGCTCATGTACTTCTCTCTTTCCTCAAATGGCAGCTCAAAGAAC
CTTTCACTCACTTCCATCATCCTCCTCATCACTTCACTATGAATTCCATGATTTACTAGC
TGAAAAAATCCATAGTGTTCACAAGCATTTGCAAGGGAGTTGAGGGCTTGGGAGCGATTG
GGACCTTGCAACTCAGCAAAATCAATGACTGGCAACGTAAGGTTGTTGTGCTTGTATGCA
TATGCTAATTCCTTGATTAATAATAAATTAGGCCTCTCCGAAACAGGCAGTATGTACTTA
TTTGGAAGTCTTTCAATCCCATTATCAGACAAATGCTTCACACCTTTCTGATATTGGCTT
TCTAACTCATCATCCTCCTTCCTTGTCTCAACTATCATCGCCATTGTAGGAGACATATCT
GCTCCCTCACTATATATACCTGTTAAACTTGTTCTTCAAGAGAGAGAGAGACTGAAACCA
AGACTG
>TeaL_205943
TTGCAATGTAACTATCAAAAAGTTCTCCTGATACTGACTAATGGCCTCTGATGTGTTCAG
TCTCCCTGAGATAGCTTTTCCCACTGGAGTGTTGGCCATGTGAAGAGGCTCTTGAGAGCA
CAGAAACAATAGAACAGAAAGCATAGGCTGCCATCCTTGACTTTATCTGCCCTCTCTTCG
GCAGAGGTCTGAAGCTTTCACTGATTGCCGCAGCAGCAACACCACCAATCTTGTTGTTCA
TGGCGGAAACTTAAAGAAATCACCTTCTTTTTCAGAAAGATGTTGATATATGACCTTTTT
TGGGGTGTTCAATCTATATAGAAAAGTGGATTTATGACTCAGTTGCTATGGTTTGGGCCA
ATTTTAGGAGTATATATAGCACACCAATGGCTCATTGCAACGGCACAGCCGGTGGGGAAG
GATCGATCTGGGCAGAGTGAAGAAACCTTGAAACAGTTTTTTTCTCAAAGGTGGAGGTTG
GGAAGCATGCCAGCTTTTAATTGTCTGGCTGTAGAAGATTCCTTTCACCCCAACTCAAAG
ACAAATTGAATTCAAGGATGATTTGGTCAGTGATTGATAAATAAAAACCGC
>TeaL_205944
ATGCAGGTCATTCCAACATGAGCCCCAACAAACCAAGCTGTGTAAATATGATCATATCTG
CATTATGATTACACACACTTGCGTGCAATTCTGGCTTTTTCTATCAATAATACATGAGTT
TAACAGCGCTGATGATGATCATGATCACAGGGTAACAAGAGGAGCATCACTTTTATCTTC
TAAGATTGGGGCGGCAACTTCTTCGACCTTCTTTGGTTCGCCACCTTGTACTTCTTTCTT
CTCCTCCTTCATTTCATTTGCAGCCTCGAGTTTGTTTTCTGCTGGCTCGGCAGTCTTCTC
AATGGGCTCTGAAGGCTTAGCCACCTCCGAACCAGCTTTGGCCTCCTCGACAGGCTTTGA
TTCGGTGGATGGCACTTCGCTCTTGGCAACCTCCTTAGCCGGTTCAGAAAGATCTACCAA
AGGCTCTTCTTCCTTCTTGCTCTCTCCTCCATTGACCTCTTGTGGAACAGTCTCGCCCTC
GACTGGCTTTGCGGTGGTGGTATCCTCGGCTGGGAGGGGCTCCTGTTTGACATCCAAGTC
CTTGGGTCTGCTTGCACAACCTCCCATGGTTTTATATATATAAACGATGGGACGAGTGGG
CAAGGTGGAGATGAATATTGATTGAAGAGAAGATGTATTTGTGCAAATGAGTAAAACTAT
TTTGAGGCTCCCAAGTCCTTG
>TeaL_205945
CCGACTTACACCTTCGAACTAGGCTCGCAGCTCGACTACATCGCAAGAAGAGTCCCTCAG
CATTTCATCATGGGTAAAGTGCATGGCAGTTTGGCACGTGCCGGTAAAGTCAAGTCCCAG
ACACCCAAGGTAGAGAAGCAGGAGCGCACGCAAAAGAACCTCCAGGGCCGCGCGAAGAAG
CGACACATCTACAAGAAGCGATTCGTCAATGTCACCATGACCGGCGGCAAGCGGAGAATG
AACCCTGCGCCACCAGGCAAATCAGGTTAAACGCACAACACAACGCTTTTCAAGGTCTCG
GGCGTGTTTTCGGTTTGATAGCGGTCTGGCTGTCACGCAGTCAACGCCGATGTACTTTTG
CAAGCATCAGGACGGAGGCGAGAGCAGGGCATGAGCAATAGCAATCAGACTGCTTGCGCT
ATCTTTCGCGTAAGCAAGAGTCGGGAC
>TeaL_205946
GGCACACTCTGATTGACCAAGGCAGCTCTTGTGACATCATGTATGTCAGATGTTACAAGG
AGCTTGGCCTTCACCAAGATGATTTGGAGCAATCCAATAGCCCAATGGTCGGGTTCAATG
GAACGCCGACATGGCCTTTGGGAGCAATAAATTTGAAGGTACAGGAAGACACTAGGAAGG
TTAGCACAGAGTTTACAGTAATTGACACCCCCTCCCCTTACAATGTTATTTTGGGAAGGC
CATGGTTGCACGCAATGAGGGTTGTTCCCTCAACACTGCACCAGCTATTGCAGTTCTTAA
CGGAGCATGGAATTGAGGAGGTTAGAGGAGATCGGGTGCAGGCAAAAAATTACTCCATGG
CAGCAATGAAATCCACTGGCAACGTGCGAGAGACAGAAATAGTAGAAATTGAAGACAAGG
ACACGGAGGTCCCGGATAACGTCGACAAAGAGCCGGCTGACAAGAGTGAGGAAGCTTTGA
AGAAGATTCTAGTAAAAGAAGATGAAGAAGAGTACTTCTTCCTTCTCAGCTCAGGCTTAG
CCGAGGAAGAGGAGAGGGAGTTCGAGACTTTTTTGT
>TeaL_205947
GCCACATCCGGAGTAAACTGAGCGATGCCCGCAAATGGTTCAACCCTTGACCACATACTT
GTATTATCCTCGAAGTCCACCAACTCGGTGATGACAGACTTTGCTGAGCTCGGTGGGAGG
ATGACCCCATTGTCAAATAGATCCTGTACTTCATGGCGAAGACGGAAGCAGTTGTCGGTG
GTGTGGCCAGTCTGTTGATGGTACGCACAGTATTGGATAGCATCATGTGAGAGACGGAGA
TTACTCAGGAGAGGCCGAGGCTCAAGAGGTTTGAGATGACCTTTTTCAGTGAGGATTCGA
AGAGCCTTGGACAAATGCATGTAGAGGGCATGAAAGACCCTGTGACCTCGGGGCAGATAC
TTTGAAGTCTGTGGACCTTTGCTGGACGCACTAGCAAAAGGATCGGCAG
>TeaL_205948
CACCATCATACATATAGCAAGTCATCACCAAGCATTCATACGGTACTTTATAAGAGTAAG
AGATGTCCTCCAATTTATGGACGGCACAACATATTGAATTGCCAGAAAAGGGTACAACCC
CCAATAGCAACTAGTAGCAGAACCATCAACAGCCAATCAACATGCTTCACTTCGGCTCAG
TGAAGAACTTGTTGATAGCAGGCATAATTTCAGGGGTCTTGTCATGCACAAAGCTTCTTA
GGCCATGCATCGCGTAACGTCTCCCCTCCTCATGATTCTCAAGCACCCCAGCTGCCCTTC
CTGCCTTGTTTACCCTGACTTCCGGGTTGCCGGTGATGTTCCGGAAGAGCTGAAACCCGC
AGATGCCGACGGCGACGCCCATCGCCGCGAACAGCGGGTACACCTCGGGTCGGACCCAGC
GGCTGGCCATCAGAGTCGGAGGCGGCGGCGGACGGAGACGAGACAGAGACGGCAAAGGCG
ACGGCGGAGAAGGATGGGGGAAAGCGGAG
>TeaL_205949
GCTTAGCACCTCGTGGCTTCGAGTTACGCTCCTTCTTGCCCTCTCTCTGGCTCTGCTTAA
CAGCACTGGCGCGCTGGACAGCCTCCTCACGGAGATCTGGTCTGTAACCCTTCTTGGCGG
TGCTGCTGACGATGCTCTTGTAAAGCTTGCGGGATGGAGTGGAGGACGAGAAAGAAGAGG
TGTGGTAGGCCTTGGCTGGCTTGTTGACGTTCTTGGTCTTGGTGGTCAGAGCGACGGTGT
TGTCGTCTGGCTGGATACCGATGGCTTGGGCATTGGCGAATCCAGAGTATTTGCGCGAGT
GCTTGTTGGTGAGGTTCAATGGGTCGCGGGAGAACTGAACGCCGCCGGCCTGCTTGCGCT
TGACGAGGAAGGAGTTGTTGGCGCGGGAGATCTCCCAGATGAGGTCGTAGCTCAGGTTCT
CTTGGGTGGCGGG
>TeaL_205950
CAGGCTTCTATTTCACTGCGCCTTTCATTCAAAAGGTGATAGCGGAGTTGGGAGGAACAT
ACTTGCTGATATTTGGTGGTTGTGCGGTGGTGGTGGTGAATTTGGGCAGAGACAATGTGG
TGACATTCCCCGGAATAGCAATTGCATGGGGATTACTTGTGATGGTTCTCGTTTACTCTA
TTTCTCACATCTCTGGTGCTCATTTTAACCCTGCTATCACCATTGCTTTTGCTTCTTGCA
ATAGATTTCCATGGAAGCAGGTACCGGCATATATTGCAGCTCAAGTTGTAGGATCAACAC
TAGGAAGTGGAACCCTAAGACTAATATTCAATGGAAAGTATGATCACTTTGCAGGAACAG
CTCCGGCTCCGGGAGGGTCGGATGTTCAGTCTCTGATACTGGAGTTCATTATCACTTTCT
TCCTCATGTTTGTCGTATGCAGTATCGCCACCGATGACAGAGCTATCAAAGAACTTGCTG
GGCTTGTTATTGGAGCTACAGT
>TeaL_205951
GCCATGGCGACCCTACACCACAACAACTCGGACGACCTCACGTGGCTCCTCATCCGTGAC
TTCAACAGCTTCATCGTCAAGCGCAAGCACAATGGCATCCGCACCATGAGCAGCGAGCCG
GGCAACCTGCTCAACCGTCACTCGCCGCGCTACTCCGGTCTCGCTCACTCGAAGCCGGTG
ACGATCCGACCGGCTGCTGGCGGCAAGAAGGGTCTGCGCGTGTCCACTCGCAACGCCAAG
TCGTCCATCAACTCGGTCAAGAGCGGTCGTCGTGATCAGAACCTTCGTCCCGGTGCTAAC
TCGCGCAAGTCGCACCAGACCGCCAGCCGATCGACCGGCGAGTACCGTCCCGATCTCCAC
AAGGCCGTCCTTGGT
>TeaL_205952
TTTTGTGACTTTTTAGATTCATTTACGTAAGATGGACTAAAAAAGTTTTAAAAAATTGAC
ATAATTTTAAAAAAAGATCGCCAACTATAACAAAGTTCAGTAAGGAAAAAAAATGACTTT
TTGAAGTGTATGCCAAACATAAGACTCAAAATTATGCACTTGATGTCTCCAAAACTTTCA
ATTTTTAGTAATTCGAGATACTCGTATAAAATACCCAGAAAAACAATATGTGATCCAAAT
TCATTCAATATGTGATCCTGCTTCACAAAAGTAGAATTGAATCTCAGCCACACTAATTTT
TTATTTTTTGGGGTAAAAGATGTATATTCACTCAGCTCTTCTAACAGTTGTTTGTTTTTG
CTTTGGTTTTGCTGTGTACTGTTGGATGGGATAAAGGCCGGAATCCCAGATGG
>TeaL_205953
CGCTACTGAGACCGTCACTAATCATCTGAAGATTCCGACCATAGCGTTGCGGACCACTGG
TGCTTCTGCAATGGTTGTGTATGGTTGCATGACTAGGCTCAAAGAGATTCTAAATTGCAG
GACCTAGTCCCAGGACTCCACCCCCTGAGGTTCAAAGACCTACCCATCTCCAAATTCGAC
AGTGTAGAATCCTTGCTCCAACTTCTATCCATTGTCTGCAACAAAACATCCTCTGCCATT
ATCTGGAACACCTTGGACTCCCTCGAGAACCCGACATTGTCCGAACTCCAACACTACCAT
CAAATCCCATTCTTCCTAATCGGCCCTTTGTTCAAAATCTCCTCACCCTCCTTGAGCATT
TCCTTACTTGAGGAAAATATCAACTGCATTTCCTGGCTTGACAAGCAAGCCCCAAACTCT
GTTCTATACATAAGCTTGGGAAGCTTAGCTTCTGTGAACGAGACAGAGCTAGTAGAGATG
GCATGGGGGCTGGCTAACAGTGGGCAGACATTCTTGTGGATGATTCGACTCGGTTCAGTT
CATGGGTCTGAATGGATGGTGCTGTTGCCAGAAGGTTTTGATGATGTGATTGGTGAGAGA
GTGCATTGTGATGTGGGCACCCTAAAAGGAGGTGTTGGCTCACGACGGAGTAGGGGGTTT
TGGAGCCACTGTGGGTGGAATTTGGTCTTGGAAAGTGTTTTAGCGGGGGTTCCAATGATA
TGTTCGCCGGGTTTCGAAGACCAGAAAGTGAATGCGAGGTATGTTAGTGGTGTGTGGAAT
GTGGGTCTAGAACTAGTGGGGGATGGATTGGAGAGAGGGAAGATAAAGAGAGTGGTGAGA
A
>TeaL_205954
CAAGAAACTATAAAGTTCCAGCTTTTGTAGAAGATAAGGCACTGAGTGGAAGACAGGTCG
CAGCAATCTGAAGGCTCCTTGCACTGATGGCCGATAGCCATCACTGGTGGTCGACTGCCT
TTGTTCATGGCTGACAGCATTCTTGTGGTCTTCCTATGTGTTGAGAGTGCTGGGAACCTG
TGTTTTGTTCTGCTCTTGGTGCATTCTGCTATCTTGTTTTAGTAGTTTTGTTGAGTCATT
TGTAAGTTGCTTCAATTTGTTTATTGAGCTGTTTCAATTTGTTTATCAAGTTGTTGTGTT
GCTTATCGAGTTATTTTTGTTTTGTTTTTGCTTATCGAGTTAGTGCGTCATTTATTGAGT
TGTTATTGTTAGTTGTTTATCGAGTTGTCTTATTTTTGTTTGCTAGGTGTTGGTCGG
>TeaL_205955
ATCAACAATGCTACATTTATCTAGAAAAATACTCAGAATTCAAAATGTATCGGTCAAATT
CATCATGGATGTGGCCCACATCACACTAAGCAAGGGCAAACTTAAGTTTTCCAAAATGTT
TCTTGTAAATCTTCTCTATTTTATAAGTATTTATACATTGTATATGAAATGATGCCCCCA
AGTTTTCCTATATTTTTTTTATTAGTCCTCTATTTCATGAATATTCCCACAATGTATATA
GGATGAGAGCTAACTATTAATATATTATGTCATAGCAATAATATATTTATTTTATTTTAT
ACCGTATGTAAAAATCATTTGTTGTTTTTTTAATATAAAAATCATAGAGGTAGATTTTTT
ATTTATATAAAGAGTAAATTACACTGAACTCCTCTAAGGTTTGGAAAAATACAACAAGAC
TTACAATTTTGGCATTATTTTTCTATCCATGTGACTAATGAATTTTTGATGAAAGGAAGA
CTGTGTTATGTGAACTAAAACCTTAGGGAAGCTACAGGTTACTATAATTTATTCAAACCT
CAAGAGAGGTCAATGTAATTTACCCTCATATAAATTATGTAGATGAATAAAATGCCTTAA
AGCAGTGGCCAAATCAATGATAAACTAAGATCCCATTTATATAGCTCTAAAATTGTACAA
ATAATTGAAACAAGTATTAAGAAATGAATGACATAGATTTATTGATTTTTCTTCTTATTA
GATTTTTTTT
>TeaL_205956
GAGCACCCTTGGTTTTGATCTCATGGTTGAAGTCATGGATCACGGGGATGTCCATGGCCG
TCGAGCACGAATCGATCCAGTCCAAGCAGAGCTGATTTCGGTGCTTCTCGTGAACAGGCT
GAACGGTGTTGCGTAGGTTGTCCAGAACACGCATGAATGTCTTGAAACTCCAGCCCTTGC
AGCCTTAAGCTTCCCATCTCTTGCAATCATATTCAAATGGTCGGAATGAGATCAAAGTGT
TATGTGATGAGCATCCTCCCAGTACCTTTGCACGAGAGTGGCGAATGTGAGAGTTGCCCA
TGGGCTGTTCGGTGGTGCCATAGTCGTAATCGAGCTCACCTCCAAGAAGATTCAGCCAGT
CCTTGAGGAGAAGCACACGGTCATCCATGAAGTCGCTTGGGCCAGCCTCAATCAGGAGGA
CGGATTTGTTTGGGAG
>TeaL_205957
ATTAATAGGACCACACCAAAGCTGCGAGAGCCACATTACGATGCCATCACCAGTCGCATG
CTCCACTGGAACGCCGCCACGAATACTAGTGTTGACGACTCCGATTCTAGGGGTACTTCT
CCACCCTCCTCTACTCTCAGTTTTTTAGGATTTGGTGGCCTTCTACGCCACCCCCATCTT
CTCTCTCTCTCTCTCTCTCTCTCTCTCTCTCTCTAGTGGTTGTTGTTATTCTTGGGATCC
CTTTTGTTGTAGCTTGAAACTTCAAAGTTGATCTTTGTAAAAGCTAGATCTGTTATACAT
ATGTGTGATTCAATCTATTTGAAGTAGTTTGAAACTTTAGATTTAATCCTGC
>TeaL_205958
CTGAGAGGAGAATTTGGATGGCTTCACCTCTAGTTGCATTGTGGTCCATATGGAAGTATA
AACATGAATGCTTGTTCAATGGAATTCAACCAAGGATGGGGGAGTTTCAGGAATCTATCA
TCATCAAATTAACTATTTGGTTGAAAGCCTCTTTCAAGGAGCACTAGTATTCTATTACTA
ACATCTTACTCAATTTTTCACAAATTAGAAAATGTAAAGGTGGAAGATTGTGAGGCAATT
TTGTAAGATTATGAGTGTATGTTGTTTCTGTTTTGAGTTCGGAATCTCTCTAATTCTTTT
TAGGGTTTTGGAAATGCACATGATTAGCTTTGCTTTGGGTGCCGACTTAATTGAGATGCT
TAGTTTTGACAATGATGCAACTTTCGCCTAAGCCTTGTTGTAACCATGCG
>TeaL_205959
CTGTAATGACCGCACAGATGAGTACGGCGGCAGCCTAGAGAACCGGTGCCGCTTCGCCGT
GGAGGTCATAGACGCCATTGTCCGCGAGGTGGGCGCGCACCGCGTGGGCATCAGGCTTTC
ACCCTTCGTTGACTTCACGGACTGCATGGATTCCGATCCGGTGGCGCTTGGCCACTACAT
GATTCAGCAGCTCAACAAGCACGAAGGCTTCCTCTACTGCCACATGGTGGAACCTAGAAG
GGCTATCGTCGACAGCCGCAGGCAGATCCCTCACAGGCTCCTGCCGTTCCGAAAGGCTTT
TAACAGCACGTTTATCGCGGCTGGTGGATACGATAGGGAGGAAGGCAACAAGGTAGTGGC
AGAAGGCTATGCTGACCTTGTCGCATATGGAAGGCTCTTCTTGGCTAATCCGGACCTGCC
TAAGAGGTTCGAGCTGAATGCGCCACTGAACAAGTATGACCGCG
>TeaL_205960
CGGCAGTCTTTCAGTTCGTAGATCCTTAAACCGATGTCAAAGCTTCAGGCTCCTTGAACC
CGCTGACCTTGGTCCGCGCACCGGCGTCTTCAGCACCGACAGCGCCGGCACCGCCGTGCA
ACTCCAACAGACGGTTCAAGTCAAGCTTGGGTGCCTTGAGAACCTTGACCTTGCGGACGT
AGACGTCCTTGAGCGGGTAGATGCCCTGGCAAGCCTTCTCGATCTCGCGGCCCATAACCT
CAGGCACCAGCTTGGCGACCAACTCCTTCAGGTCGCAGCTGTCAGTCTCGCGCTTGACGA
TGTCGAACATCTTCTGTCGGATGGCGCGGACTTGCGAGCTCTTGGCGTATGTGGTCTTCT
TGACTTGGTTGACCCGTCTGCGGGTGAAGGCAATGACGAAGACGCGCAGCAGGTATCCTT
CGCTGGTGCGAATGTCCTGGTGAGCTTCGATCAGAGTCTGCCACTTGCGGACGAGAGAGC
GGAGCTTGTCCTGGGTGAAG
>TeaL_205961
ACCGATGGCACCTCCCGTATTTATGAGAAAGACACACAAACTTTCTGAGGATGAGGTGAT
CAAGTTCATGGTAGGACTAGATGCAGACCTTTTTCGCATGAAGGGCGACTACGCAACCTT
CATTCAGATACATCTAATGCTACCTCTGACTGGCATTCGCAAAGGTAAGGGAACTAGAGC
TCCAGCTGTGAGAGGGAGAGGTAGAGCGACCAGATCTCGCAGGAGGAGAGATCCTGAAGC
GAGGCAGGAGACTGGATGGCTAAAGCTACCTACTACAGTGACCCATCAGAGGCATTCTGG
GGAGACTTGTCAGATCCCCATCAAGCCTACACTAGCTGGTCATGCACTTGTCGGGATTTG
AGGCTCGACTCCGGCACCGATAGAGTACACGGGCAGGCCCTTGAGCTTGTGGCTTCCTTG
ACAGACATGGTGTAGGCAAGCCTGGATCTGCTCAGCCTCTACCAGATCCTGCCCCGTCAT
ACACCCCGGCAGGAGCAGAGGCAGGACCTTCAGCACCTCTCCCAGCAGTAGAGAGGAGAG
GGAGACAGGCCCAGACACACGGCTGAGGTAGAGCCAGAGGTAGCCGCAGCGAGAGTGGCC
CTTCAGAGCCCGTTCTAGGCGATGATGATGACGAGACGAGTGAGGAGGCTGAGGCAGCGA
GTCGACAGTCAAAGTCATCTGAGGATGGAAATGGTGACGCCGACTCAGATTCAGCTGGGG
GTGAGGCTGGAGAGACTGAGGAGGGCTCTGGTTCAGCTTCAGACAGCGGTGCCGATGGTG
ACAGTGCTCCAGAGGCCGCTCGACTGAGGAAGAGGACGAAGAGGGCCTCTCGATCCTGAG
ATAGACATCGCACAGATTCAGACGTTTTTTGCTTTATTTCT
>TeaL_205962
GTCTGTCTCTCTAGACGTGAGTTAAATCTCTGTCAGCTCCAGTTTCCAGACGGTAAACGC
GCCGCCCACCCATCACAACCTCCTCTACTTTGTAAAGGCTGGCGGTGACGGCGGCAACGT
GTCCACTGTCCTTATGCTGGTACAATCCGCTGAATCCCTGTTGAATGGGGACTGGAGGGC
TATCCCAGAGAACAATTCTCCAGAACACAACCTCCACAGTTTCCCCAACCCAACTTCTTT
CGTGGGACAGGTAAAATCCAGGTTCATGAATGCTCCAGGGGCGCTGCAGGGGATGTCGGC
AGTTATAGACTGCCCGAGGCCTTCCTTATGGGCAAACCGGGCGTGCTGGTCAAGGATAAT
CGCAACTACCCTGAAACCTGCAACATGATGGTTGGGGCAAGCCCAAACGCCATCATTCTC
GC
>TeaL_205963
ATCACATTAATACGCGCGGGAAAACTTCGCCCAAAAATAGTCGCACAAAGCGAAACAACA
AATTTGCCGCCACCGTCAAACTTTACCATTGCTACAGCCACGAGCTGACTACTGCTGGGC
GCACTGCACCCTCTGCGCCCCGCCCGGCATATCCTCGTCCTCGTCGTAGGCCTCCTGGTG
CTGCTGCTGCCGCCTCCGCATCTCCTCTTCGATGTTCACGTCATACGGCATCGTCTCCTC
GCACTCGTCCAGCTCCATGTCAGTGTACTGCGACACCGGCTTGGGCGGGAGCACGGCCTC
CAGGGCCTTGCACTGCTCTGGGCTCAACGAGTCCGGGAAATCCACAGAGAAGTGGATGTA
CAGCTTGCCCTTCATGAAGGGCCTCTGGTACATCGGCATACCCTCATC
>TeaL_205964
AACCCATCACACACACACACACACCCCATATATATTGGTCAAGCACCAACCCAAATGGCC
AAGCTTCTTTATTTTTCTGCATCACAATTCACACGCACACATGATAGATGGTAGATGCAG
GCTAGGCCTTAGCAGTTGCAAGGGTTGCACCTGCAGCTGGAACCGCAGCTGCAGCCATGG
GCGGTCTCGCCGGACTCTGCGGCCGCCTCAAACTGCTGCGCCTTCTTCTCCGGCGCCACA
CCCAGCACGACGGTGGCCTTGGTGCTGCTGCTCTTCTCTTCCAGGTCAGGGTACTTCTTT
CCGCAGGAGCAGTTTGAGCCGCAGCTGCAGCTAGATCCACAGCTGCAAGACATCTT
>TeaL_205965
CGTGGCAAAGGATGAAGAAGGCGATGACACAATTACAACGTCTTATTCGTAGTATTCATC
GGTCATCACATGAGGGACGCACACACCGTCACATGGAAGATACAAGAAAGGAAGGACTGG
ATTCATAGCATAGCATGGAGACACTCATGCAATAAGCTCCACTACATCTCACACTGTCAC
TTTTTGGCTGCCGCCGGTTTGCTGCTCTTCACCTTCTTTTTGGTTTCCCGGGGCTTCTGC
TCAGCCTTCTTGACGCCGCCGCTCTTGGCGGCCGACGGCTTCGTCGCCGTCTCGCTGAGC
TTGGGTGCCGGCTCCTTGCCCTGTGCCGCAACTCCGGCGGGCTTCGAGGCCTTCAGGGAA
GCCATTGTTGTTGTGCTGCTACTTACTCTGTCGCAACTAACACTGCTTGAAGCTTAATCT
CAC
>TeaL_205966
GTCGATAATTGCTTCCCTTCGTACAGGACCTTTTAGTCTGCATTCTCTCAGACCTAGAGT
AACGAGTCCTAGAGGTCCTTAATTGCATGTTGCCTGTCCTGAGGCTTCTACTTTCAGTCT
AAGATGATGTGACTTGCTTGTCATGATCTCCTGAGTGGCGTGAGTGCGTTCTGCCTTTAC
CCATCTATTCTTCTGCCGCCCCTTTGCCATTTATGTGGCGCTTCATCGTCTCCATGTCAA
CTGGCATTCTCCTTATTACTTCGTCTTGCTCTTCCAGAACCTGAGGATCCATCATCCACC
TCTGTGTATCAAGGTTTTGAGAGCGACGTGGACTTGAGCCTCTTCTTTCTCGCGTGTCTC
TTCGTGGGTTCCATCACTGGGGATCCAATTATGCTATGGGCGGG
>TeaL_205967
ATGCTGTCACCGGTCTGGCGCGACGAGCCGAAGTTGTCCGAGCCGGTCGTCGAGTCGCCG
AAGCCGCCCTGCTGGAGGCCCGAGGCGCCGCTGCTGCCGTAGGTGCCCGTCTGCTGGCCG
GATCCGAACGAGTCGCTGCCGCCGATGCCGGACCCGGTCGAGCCGAAGTTGTCGCTCTGG
CCCATGCCGCCAGCACGAGCGCTGTCCTGGCCGAAGGCGCCCGACTGACCGAAGTTGTCA
CCACGCGAGTCGCTCTGGCCGTAGCCGCCGGTGCTCGACTGGCCGAAGCCGCCGCCGCGA
CCGGACGCGAGGTCGTCACTCTGGCCGAACTGCTGGCCGCCCGACATGCGATCCCGCGAC
GTCTCCTGACCGAAGCCGGCGCCGGAAGTCATGCCGTCCTGGTCCAGGCCCCCGACTGC
>TeaL_205968
ATCCTAAAATAAATATGAACAATCCTTGCACATTCCGCAATGTCCCGTACGTATTAGAAG
GCATTTGCCCATGTATCAACATTTCCTAGTTGCACCGACTATCGAAGAGATAGATGGAAA
CTGGCGAGAGATATAAGGGCAAATTTCAACTAAATAAACACAAAAGCAAAAAGGTACAAG
CCCCATAGCAACACAACTAATAGATCGGAGAATCAAACCAGACACACCACATCCCTACCA
ACCAGTGAACTCGAAGCGCCTAGTTCCTCCCATAGCTCCTCAAAGGCCTCAATTCCCATA
CTGGAAGTGGTCTAAGAACTGCCACAGAAAGTGTCACGTGAAGCAACAAGTCAACAGAGT
GGTAGGTAGAAAGCATGTTGGCTAATCCTGCAGCCCATCAAGAACCACTTTTAACCACCG
AAAACCCACCCAAAACACAGATAACCCACACCTCCCAGTCTCTACTGAAGAGAAAATAGG
AACCCAATAAGCACCCGCTTCCTCATAGCCGTAGCCACTGAACCAAACTATGTCGAAGGG
AAAAATATGGCTCACAGAACTCCCCAGTTAAGGCTCAATGAAGGATGCGAATAAACCAGT
GAATCTCCAGAAGGTCTTCCCATAACAGAGAAAACATAGCCACACGAAAGACAGGTAATC
CACAAAAAAGAGCCAATCGAAATCCGTTAACTCACCACACATCTACCAGTTCCAAGCATG
GCTAATTCCACACCTCCATTCCTCATGTCAGCGTCCTCACTCCATACCGGAAGGGGTCAG
AGAACCAGCTCTAGTAAGGATCACATGAACACGTACAGGTTGTCAACTAGGGCTGCAAAT
GAAC
>TeaL_205969
ACCCATCTTTTGACTACATACATCCCACACCCGGCAACATCACACATTGCAAGCCAAATA
TTAATCTGATGTCACTGTATGAAGTTAGAGGATGGACAGGGCCCCGGCAATCATTACTAA
CAGTTGAGCACCACATTGCAAGCCAAATATTAATCTGATGTCACTGTCCCTCAACGTTAG
CATCTCATTCCCAACAAGGAGACAACCAGTGTTTGACATGAACTTTTGAATCATCTTGAA
CACTAATTCATCACATTTTTTGAACTCGCACTGTTTGAGATCATTGTCCATAATGGCTTC
GAACATTAGGCAGGACGGAGTTTTCCTCAAATGGACGCAATGTGCCTCCGTCAAACTTGA
TGTGGACACAATTTTCACTATCCCAGTGATATTTGACCGATAATTTAATCGTATTTTTCG
AGATTTCATGGTTACAGGCACACTTTGAAGTGGTTTCACATGTTTGAACAACATACGACC
TTGAATCCTTGGCCCAATGTT
>TeaL_205970
GAGAGAGAGAGAAAAAGAAAGAGATACCCTAAACAGTAGCGGTGAGGTACAAGCAGCGGC
GAGGGAGGATCTGCGGTGACGGACCGTCGTTCGTTATTCGAGAGAGAGAGGAGAAGGCAA
AACCCCAAAGTTCTTAGCAACGGCGGAGAGAGAGAGAGAGCAGCAGTGAGGGAGGATGAT
CGGCGGTGAGCAACAAGCAGCGGTGAGGGAGGATCGACGGTGACGGAGGAGTGTCAGCCG
TCATTCGTTGTGTGTGTGTGAGAAAGAGAAAGGGGCAGGCGAAACCCTAAGCTCAGAAAC
GGTAGAGAGAGAGAGCAGCG
>TeaL_205971
TGGGTCAACAGGATCAGGGTCAGGGGGAACTTTGGGTGGCCGACCAGGTATTCGACTTGT
GTTCGAACTTGCTACCCAAAAATCCGATTGTAGAAAGTCAGGAAGCGATGCGCTTCTCTC
ATTCTTTGCAGCTTGTGGTTGCGAGAACGAAGGATTCTCCGACTCCGGGTGATCGTCCTG
GCTTTGTTTTCTTGACCTCGGCTTCGAGCTGTATAGTTGCTCTTTGGGCTCATACTCAGT
GAGCGTCTTGCATTTAGCAAGCATCCTGACAAAAGATTCCCTCTCAAGCCGATAATCAGC
GACCCCGGGATATTCCATATTTGTGTATTCCTTCAACAACGACCAGTCGATTTGATAGAT
ATGTCTTATATCGACGTAGGAGTTTTTTCGCAAA
>TeaL_205972
AGGTAATAAAGACTCTCAATGGTCTAGCTAGAAGAGTCCCCGTGAGGCTAACTAGCTAGA
AACCCTTAACCAAACACAACACCATATCATAGGATGATAGGAGAGTTACATTTCAGAGCT
GATAGATGCAAACCCTAAATAGGCTGGGATTTGTTACACTGACTGACAATGCTCTAAAAA
TTCAAATATTTCCTCTTCCTCCTCCTCCTCCTCGAGTGATGTCTCCAGAAGAAGAATTAT
TATCATTCCATGGAAGAGGATAAGGATATGGGAAAGAAGGGTTTTGATAGAAATCAGCTC
CTCCTACTTCATTACCACCCATTCTTCTAGTGAACTCAACTGGCCTCACCGCCGGTGGAG
GTGGGTGGGCAACAACAGGCAGTGCTGTCTGAATCTCATTGCACGCATAGCGAATCAAAT
CGGCGTTAGCGTCATCTAATTCTTTCTGGAGCCTCTCAACCTGGCTTTGGAGGAAAGAGA
TAGC
>TeaL_205973
CCTCCCCGGCCGCGATCTGCCGAGTGACCTGCGTGCGCGAGCACACAGGCAGGCAGAGCG
GCGCGCAGCAGTCGCCGAGGAAGTTGCCGCTGAGGCCGAACGCCTGGCGGACGGTTCTCC
GCTGAATCACGTCGCCGATGAGCGGGAAGAGGTGGGCGAAGTGGACAAAGTACGAGGCGC
CGTAAAGGAGGCACGGCATCGAAAGCGTGCTGCCCTGAGTCGGGTGGGGAACGCCATCGA
CGGCCAAGGAGACCAGGCGTTGCTGGTTCGAGCCAAAGGCGACGCATGGGCAGCAGGCCG
CGAGCGCGCAAGTCTTGACGGCGGCCGAGTTGTCGCAGCAGCCGCACAGGTGCGCGTCCC
AGTCCCGCGGCTGCTCGCCCGAGGCAGGCGGGCTCATCGACATCGCCGGCTGAGCGATCG
GCTGGCTCTTGACGGCCGCGCTGTACGTCGGCAGCGCCTCGGCCGTCTCGACCGTCTCGA
GCTCGCCGGCGTTGGCAGCGAGAGGCTGTGTCGTCGACGTGTCGGGCGCGTAGGCCGGCG
GCTCGGCGCCGG
>TeaL_205974
ATATATATATATATATTTAACAAAGTTGCATATGAAAATAAATTGAGAATTCAAAAAAGC
AACTTAACTGAATAATAAGGTTTATCGTTAGCATCTCTAGCGGAGCAGGTTGAGTCATAA
AAATAGTTTCTCTNNNNNNNNNNNNNNNNNNNNNNNNNNNNNNNNNNNNNNNNNNNNNNN
NNNNNNNNNNNNNNTTTCTCTAAAAACTGGGATAAAGTTACAATCATCTTATCTTCTTCG
GATCCCGCTAAAGCTAAGTTTGTTTTTCCGACTATTTAATTTTCTTAAATTACTACAATA
TTTGAATGTTTGTTTCCTAATTTGTTTTTCTTAGTCTATTTGATTCAATACTATTTTTTT
TTTTTATTCATTTGGAACACATAAATTGATATTTAGAC
>TeaL_205975
TTCTCGTAAAGACTAAGCCATGGATGCCTTCGAATAAGAAGAAGCAATTCTCTCTGAATC
TGCGAACGGCTCCGCAAACCAGTTGTAAACTATAGCAAGCAAGCCCGGGTTTGGCCGCAA
GGCTGGGCCCGGGTGACACGGATAACCCTGGTAATTCTGAGGCTAATACGAGAATGCAAT
CCCTGACTGACCGGGCAACCGGGAGGGCGGGAGGCGCGCTCTTAGTATCGCGAGGAATCG
CCGGGAACGGGGGCACGCCTGGACCGCGCCAAAGACAGATGGGCTGACCGGCTTCGGCTG
GATGGCCTGCCTGAGCGGCTCTTGCTGTGTGCTTCTGACCTATCAACTAGA
>TeaL_205976
GAAACACCTACCACACCACTCTGCACAGACCGACGACGATACAGCAGGCGCCATACATGG
CCTCCCAGCTCTCCGCCGCCGCGTCCATGTCCGCCGCCGCCGTGCCCCAGTTCCACGGCC
TCCGGGGCTACGCCTCGCCCAGGTCCGCGGTGGCGATGCCGTCCGTGAGGGTGGGCAGGA
AGAGGTCCCAGGGCATCCGCTGCGACTACATCGGCTCCGCCACCAACCTGATCATGGTGA
CGACGACGACGCTGATGCTGTTCGCGGGGCGGTTCGGGCTGGCGCCGTCGGCGAACCGGA
AGGCGACGGCGGGGCTGAAGCTGGAGGCGCGCGACTCCGGGCTGCAGACGGGCGACCCCG
CCGGGTTCACGCTCGCCGACACGCTGGCCTGCGGCGCCGTCGGCCACATCCTCGGCGTCG
GCATCGTGCTCGGGCTCAAGAACACCGGCGCCCTCGACCAGATCATCGGCTAGATCCCTA
CGTTGTTAAGCTGTGAGGCTCACGAGCCTCGATCGCGCCGCCGGCCGCCGGTGCCTATGT
AACGTGCGTGTGTGTAGTACATTGTTTTGTGCGCGCTTGCGTACGTCTCATTCCAAT
>TeaL_205977
AACTCATCAAGACAGCCAACAGTCAAGATGAGAGCGAAGTGGAGAAAAAAGCGCGTGCGC
CGTCTGAAGCGAAAGAGAAGAAAGACGAGAGCTAGATCCAAATAAACGACTCGCCTCCAA
CATGGAAACCCACAATCCACCGCAACGACAATCACACACCAGTCACGCGACCAGACAAGC
TCAGCACTGAAGGAAGGACGAACACCTGACAGCGCTTTGATATGGCGTACAAGCACACAC
TGAGGACGGATGGAAAGGGAACGGCAGGCATCGGCTCTTGCAGGTGTCACCGGGCAGTGT
TTATTACAATGAGTCTCGAAACTCTAAAACCGGCAATGCTTCCAATCATGGCACGCCTTT
GACACCTTCGGAAACGGCTCCAGCAGTTAGCATCG
>TeaL_205978
CTCCACCTCCTCGTTTCTCCGACGGTTTACTGTTTCTCCATTATCAACTCCGGCGCCAGC
TTCCTCGTCGGCTTCTCTCTGGCCACCTTCGTCGCCACCCAGTTCTGGATGAGCTCCATG
TTCTCCACAACAGTTGTTGGCACCGCCAACGCCGTCTCTGCCGGGTGGGGAAACTTCAGC
GGCGGGGCAACTCAGATCATCATGCCTTACGTATTCTCTATCATCCTCGACATGGGTGCT
GTCAGATTCACTGCATGGCGAATCGCATTTTTCATTCCTGCTTTAATGCAGACCACCTCG
GCTTTTTCCATTTTCTTTTTAGCCCAGGACTTGCCAGACGGGAATTTCACCGACCTCAAA
AAGTCCGGTGAAAAACACAGAGATAAGATTTC
>TeaL_205979
TTATTTTTATTTTTTTATATTTTGTTTGTTTTTTTGGCCAATAAAAGGCTCTTTTGAAGC
TTCTCAATGATAATCTTGAGCTTCACAATGCTGTTCTTTTTCTTACCACTAATTCTAAGC
TTAGCCATGGCTTCAATTGTGTGTTTGTGCGTGTCTCTTTCTTCTTTCTTTTGTGAAAAC
TCAGTGCCTTTTCTTAGAATGCTGGCTTGCTTATATGCAGTAAAAGTGTTAGTGTGAGAG
AGAGTGACAAAGCAAGAGAGAGATAGAGAGATGGTTGGACTGAACTTGGTGGAAATATGG
GAGACCAGTCCACGTGAATGTGGTTTCATTTCACCTATGAAACGTCCCTTCCATGTTTTG
CCTTCCAATAATGAACACAGGTAAGTAGATATGGGATCTTCCGG
>TeaL_205980
TAAAGACAAGGATTCCTGATGCATCTACATAAATGAGGACTATGTAAGGGTTCTTGACAC
AATAATTTTTTATGTAGGCGTAGTCTTCTCATGGCCTTAGAAGGCTTTGTAGACCACATA
AAGTCTTCACATGATTTCCACAGCTTGTGTGTTGGATTATTGGTGCAATTGTTCTTGCTG
CTTGCCATGTGACAAACTATCCCTCCATATTAACCGCCTCAATAAAGTCCATCTCATATA
GTCATTACACCCAGCCCATCCTCTGCCATTATTTGTTAAAATACTTCATCTACTTCTTCA
GGGATATCTTGCTCTTGTAGCAATCTATGTAGAGTCTTTCAAGATATGCTTTCTTCATCA
AAGATACTAATCTATAACAATCACTTAAATACATTTGAGTTTAGTTTACCCTAGGAAGCC
CATATATGGACATGGAAATAGATACGGATACGGACACACTCTAACACTAGACACGATGAT
TTTTAATAAATTAGTATGAACATGGAGGGGTAATG
>TeaL_205981
TATATATATATATTTTTAATATATATTTATATATTGGCTGGGCAACCTGATTAAGTGGGT
TTTGATGATGTAATTCGGTGAGAAGCACTTGGGATGGTCAACTTTTCAGGGGGCTTTTCA
TTGATTGTTTGCTTGGGCTGGGTGTCATTTTGGTAATGGGCGGTGGGCCCCTTGTCTCCC
ACTATGGGCAGTCCGTTTTTTGGGCTACTCCTTGGGCTCACTGTATATTGGTTTTATTTG
TGATTTAGTGGAGCCATCATCTTCTTTTTGGGGCCGTGTTTTGTGTTGGTGCTTTAATGC
CCTCGGTTCTTCGTGTGGGCCACTAATAGGCATACGTACAGGTGTGGGTTCATAATTGGG
TTATTTTGGAAACTTTTTGTTTTACCTCTTTGCAGCGGATCTTTTATAGTTGATTATTTT
ATGGTG
>TeaL_205982
CATTATCGCCGATACTTCTGGAGCAGCAGCAACTTCTGAGCTCATCTTCCCGATGGAACA
TCTCTCAGTTTCATTCAAGGCAGATCAGACGTAGGATACAGGGACTACTCAGACCATACT
TTCATTTTTGGGCTTTAGATTTTCTACCCTTTTCCTGAGGCCAAGCATTCCTGTACCTTT
TCCTCTTGGTTTAGCTCCCTATCTTTCTTACTTGACTCTTGACTTTCCTCAATTTACTTC
TTTACCGAGTCTTGCTCCTCTCTCTCCTTCCAAGGAGATTCCAAGTGCTACCTTGTCTTT
GATGAGTGCTGACAGCTCTCCAATTCGTGACTCACCATCTTTACCTAGCTCCAGCCCTCC
TTCTCTTGATTCATTGGTGACCAGGACCATGGAGACCATCAAAGATGCTCTACCCATTTC
TCCTGTTGCTATGCAATCTTCTGTGTCTCCCAAGGCAACCCTTTCTGCTCCCCTCATGTC
TACTGATGAGATTGATATTTTTGAAGCAAGATTAGCTAGTCTTTTTGACATCACTTCTAC
TTCTCCGACATTCGATGAGGAGACTGAGCCATTAGTTTTAGCTGATTCTTTGCTGGAAAT
CTTTGAGAGCTCTCCTTCCTCTAGCAGCCAACCTTCTGTGCCTTCGATAGACTTGGACAC
CTGTCT
>TeaL_205983
CCGCCATACATAAAAAGACAAACAACTACATGGTAAACTAAAGACCTTTTGGGCCATTTA
TGAATTATTGAATTCTTCTAAGATCAAGACTTTGTGTTTGGTTTAAAATTTAGTTGAACA
GCAGTAACATGACAATGATAACCATTTTACAAGACAGAACAGAAGAAAGCAGTACGTAAA
AAAAGAAAAGAAAAATGTAGACGGTTATAAAATAGCATTACATCATTATTCTAAAACCAA
AATGAAGTTCCTATTACCATAAAAAGAGGTCCATCTCGTCCGGCATCCAGAATTTCTGAA
A
>TeaL_205984
CCGACGAGCGCTTCGCGGCCTGGTTGGCCTGCGCCTGGCGACGGGCGACGCGCGCGTACG
GGTTCAAGCGCGTCTCGACGTTGCGGTTGCTGTACGCGTTCTTGTGCTGACCGAACGGGC
GCTTCGTCCGGCGCGGGCCGGCCGGGCGGACGACGGCCTGGATCTCGGACGAGTTGATGA
TCCGGGTCACGTCGGGCTGCGTGATCTTGGCCGTCGGCATGCGGTAGTCCTTCTTCAGGA
CCGACGGCTTGTCCCACGTGCCGAACACCTCGTCCAGCAACGCGAAGGCCGACTCGGTCC
AGACGCAGAACCGTCCGAGGTGGCCGCCGGGCGCGAGCTGGAGCAGGTTGAGCGAGCGGA
CGTTGACCGTCTCGACGCCGGGCACGTTGCGGAACGCCCGGACGATGCCCTCGTCCTCGG
CGTAGACGACCA
>TeaL_205985
GGTTGTACATAGTCGGAGCATAAAGTGGGCAAAAATACAAAATTTGGAGAGAAAACAGCT
TTTCACACGTGCATTGACTTTTTTCGCATGTGCGGCCATACCTCGGAAAATGGGCCCGAT
ATTTTAAACTTGTTTGGAAGAGAGGGAAGGATAAAAAGACAAGAAAAAGGCTAGATTAGG
GTTCTGAAATTGTTTGGACCTAAAGAGGGAAGCTAGGGTTTGGAGCAAAGGATTCTCAAG
CTTTCAATCTAACTTCTATGGGGTCTTCTATCTCTTCCACCTATTTCCACTTCTCGATGA
GTGGCTAGGCTCTTCTTTTCTAGGGTTTTGATGAAACCCTAGCTATGTAATTAGGTTTTC
TTTTTGATTTTTAATTATGTAAAGGTTTGAACAATTGTATGGTGC
>TeaL_205986
GGAGCATCATCAAATAGTGAAGAATCAACCACGTTTTCGCTGCTTCTATCAGGCACAGTA
ATAGGTGGTGTGCCATCACTGAGAGGTGCCATGCCACTATCAGCGTCTGCATCATTGGCG
GCCACATCATCATCATGGATTTCAGTTGGTGTCCATACATGTTTTCCTGTTGCGGAAGCG
CCCGAGTACACCATTTCCATAAGCTCCAAGTGCTCCAAGGGCTTGGTCTTGAACCTTGCA
CATCGCGCTTGCATTTTCGCCCACCAATGCTCAGGTGCTGTGAACAAACCCGTGGCCTGG
TCATATCCTATTCCTGTGAAGCCTTGACTAGCATCTTGCACCTTTTTCCAGGCAACCCAA
TCTTTC
>TeaL_205987
CCTTCACCATGGTCGTCAGAATCTACATCTTCACCCGCCGCCGCGCGTCCCTCACGTCCG
AACAATACAAACACCACTATGAAAACATCCACATGCCTCTCCTCAAATCCATAAGCGGCG
ATGCCTGGTGCACATCTCATACCAGACACTACATCCCTCGATCAAAAGACGGACCAGTAC
AGCTTATAATGGGCACCCCAGGACCAGATTTCGATTTCGATTGTTTTTCTGAAGCTGTTT
ATGAAGATATGGAGCATATGCAGAGACATGTTGCTGCGATGGGGAAAGAGGACAATGTTA
GGTTGAGGGAGGAGGATGAGGAGAGGTTTATTGAGAAGGGGAGGACGAAGATTTTTATGG
TGCAGGATGAGGGGGGTGATTGAGGAAGAAGGGAGCTTTTCTCGCTTCGATTTTGTATTG
GAGATGTAGTGGAGGCGGGTT
>TeaL_205988
CGGCCGTCATATACCCGAGAAAAGGGAACTGTCAGTGGAACCTTATCCACAAGCTCTGGG
GCAAGAGCCGGGAAGTATGCGTATATCTATAACTCTCAAGCTCGCCAATAGCCTCCAACC
AAAGTCCCTCGCAGACAGAAGTAGGAGTTCATATATCCGTACAATGTGGTGAGGCCGGCT
CTGCCCCAATCATAAAACTAAACTCGAGGAAGCACCACCAAGGCGCTCAACAAATACAGA
CCCACGGTATTTCACCTGTTTGAAAACAATGTGGTACCGAAGATGAGCATGAGGAAGCCT
CTACCATACTGCTCTATCTCCTCAATCGTCTCGGGCTCACTCCCCCTGAACCGCTCCTCA
AACTAGCTATATCGCACCATGCCTACTCGGTATATCGGTGGATGTGCCCCA
>TeaL_205989
GCGCTGGTACTATCCCGGTTACTGGAATAACAATCTCTGGCAACGTTACAACTACAATTA
CAATTACGTGGATACCACCTACTGGTGTTACGTGTACGGTCTACAATATTGCTACACTTC
ACAATATTACCCGAACTACGGCTACAACTGGTGGTATGGCTTGAACAACAACTACTATTA
CCCGGTGACCAACTGGTACAACAACCAGCTGTCGTACAACTACTGGGGTTACGGCTGGGG
CTACTAAATTCCACATCGTTCTTGCATTGAAAAGAATTGGAGGACCAGAATGATATTGTA
AACGATGGACGAATGGCTAGAGTGTGCATGATTTTGACGATTACCGACCCAGGCGCTACG
ACTTAGCATAGACACGACGATCCCGAC
>TeaL_205990
GCACTGGCCTCGGAGCTGGCGCAGGTGCAGGCGCCGCTGGGCTCGGAGCAGGTGGTCTGG
CTGCCACGGCTGCCAACCAGGGTCTCGGCTCGCGCGACCAGCTCGGCTCCAGCACCGGTA
CTGGTGTCGGCTCTGGCTCGAGCACCGGTCTCTCGTCTGGCAACACCAACCAGCCTGCCC
ACTCTAGCCAGCTCAACACGGGCGCCAACTCCTCCTCCGGCCCGACCGCTGCGAGCGGGA
CTCTGGAGAACAAGCTGCAGTCTGAGCTGGAGCGCAACGCGCGCAAGGCGGGCACGCACG
CTGCTGGCTTCGGAACCGCTGGCATGAGCAGCGATTCCGGCAAGCTGCACTCGTCCGAGA
CGGGCATCAGCAACATCTCTGGCGGGCCTGCGTCCGGCGGACACGGACAGAGCGGCCTCG
CCGGTACCGCTGCTGGGCTGACGGGAGCCACCGCAGTTGGCACTGGCGCAACTGGACTCA
GCGGACAGCACCCGCAGACAAGCTCGATCCCCATGCCTGGAAGCGGAAGCGGTGCTACCC
ATGGCTACGGCCAGGGCCAGGGACTCGAGAACAGGCTCGCACACGAAGTTGAGAGCAGGG
CCCACCAG
>TeaL_205991
GCGCCAGTCTGCAGCGGGATGATGTCCTCAATCGTCGCGCTCGAGGTGCCGGCGCTGGCG
GTCGAGGCGCTGCCTTTGGCCGCGGCCGCGCCGCCGTCGGCGCGCGTCGGCAGGATGACC
TTGACCGTGTCGCCGACGCGGATCGACGGGTCCGGGTAGCGGATCGTCCGGCCGTCGTGG
AGGGCGACGAACGGCACACCGCGGTCACCGAGCTGCATCTTGCGGACCTTGCAGAGCTTG
TACGCCGCCTCCTCCTGCGAGATGCGGTGCACGGCGAAGCGACCCTTGACGTCGTAGAGG
ATGCGGAAGAACTCACCGCTCTTGTCGAGCGAGATGACATCCTGAAAACCGCTCGGGAAG
GTCTCGTCCGTCCGAACTTTGCCATCGACCTTGACCAGGCGCGAGTTGACAATGAGGCTG
ACTTCACGGCCGGTGAGCGCATACTTCAGCCGGTTCTTCAGCAGGACCGTGAGCGGAAGG
GCCTCGCGCAGCTTGTGCGGCCCCGAGCTGGGGCGCGGCGCGTAGGTCCCGCCGAGCTTG
TCGAGCATCCACGACGAAGGGGCAGCGACCCTCTTCAGGTGCTTCTTGGGCCCGCGCGCC
ATCTTGAATAGCTGGTCTGGAGAGCTGTGGGACGACGACTGTCGA
>TeaL_205992
CCAATGTTTTTCAGCGGTGGAAGAAACCAATACAATAGTCAAGAGAGAAAATCTTGTATC
TGTCTGACGAAAAGGAGAAAGAAAAAGTAAAAAGAAGGTCTTCACTGGCAAAGTGGCATC
CCTCCATATATGTTCAAGTGAGAAGACTTTAGAGGAAGAAAAGGAAATTCAATCAGGTCT
TGAATTAAACCATCCATTTCTCCAAACCCACCTATGAAATGATTTGAATTCTCATCTCCC
CATATTTCTTCTCTTTCCTTCTTCATTCTCTCTTCATTCTGCAAAATGTGCACACCAATT
TCTGATTCAGTGTTCTTGGTTGCAGGTTCAGCGCAGAAAGTCCTCGGTCCTATAGTCGAA
GCACTGCTTGTTTTCTTTTTGTGGCTCTTGGTGTCAACATGTTTTCCGGTGAGTCTCTGA
ACTAGCTCTCTGAAATTTGCCACATCTGTCTTGATGATTTCTGGTGCAAATACATGGATT
ATCCGTATCTTTGGCTTGAATTTCGATATCACATGTGAATCCGTGTTCACAGCCAGTTTA
GATGCTGCTAAGTGTGGCTTCATGTTCTCTT
>TeaL_205993
GCATTCCGCACTACACCTCGAGCGCTGCGAGAGAATCATGGCCATAGTCGCAAATACGCA
CAGCCCGAGATCATGCCTCTATACATCCTCGTAGCAACAGTCGTCGGTTTTGGAATATAC
TCGGCCTCAAAGCATCTGTTCGAGGACAACGACATCCGGAGAGTGCCTGAGCATCCAGTA
GATGCCCAGGGAAACCCGACGCACGAGCCTCAGCGGGCACCGATCTATAAGCCGACGAAG
TGAGGAACCTGAGAGGCAGGCGAGTGTGAAGCCTGGTCGATCAGGTAGAAGCGATGATTA
GGACCCCGATGAGATCGATCCAGACAGAAGTTGTTCAGCC
>TeaL_205994
TAGAAATTTTCTAAATCATAAACAGTTTTAACAATTATGATGACTACCAAACCCAAAAGC
AAAGTTCATGAAACATGTGTACGCCCAGGTGGATCCTGCAATAATTTGCGTACATGGCAT
GGTTATTATTTTTTTTTTCCCGATACATCGGAAAGAAAGGTGACAAGTTCTCATCCAGTT
AGCGCCATGGCACTGGTTCAACCCACCGGAATCAGCCTCTCCACAAAATGGCAGGGTTTT
TGATTAGGCTGTGCCTGGGAGGGGCTTTGGTGTTTTGAGTCAGGTGAAGCTTGGATAGGT
TGCTTGGAGTTGGGAGCTCCTATCTGTTGATGTTCTGGTGTGTCCTGCATCAGATGTTGT
AGTCTGTCTTTATGGCCCTGTCTGCTGCTCTGCTGAGGTCTTATTCTGCTGGTCTGCTAT
GCTTAGGTGCTAGCAATGGTTGGTTGGTTCTATTGTCTCAGAAGATTAGCTGAATGTCTG
AGTTGGGTGGCTATTTTGTTGTTGCTCTGGTCTGTATTTTTTTCGTTGGTCTCTCACCAA
CTTTGGGGTACTAGCTAATGATAGGATGTTCGTTGGTCTCTCACCAACTTTGGGGTACTA
GCAAATGATAAGATGAATTTTGTGGTGCCAACTTAGTTGGGATGATTTAGCTCATTGCGA
TGCTTTTGCACTCACCTTTCCTTTATTGATGTAATTTGCTTGGTTCCTTGTTCTTGTTTA
TTCCATCAATAAAGTTTCTTTTTGCCG
>TeaL_205995
CTCTTCATCATGTCTTCTTTGGTTTCCCATGTAGCATAAGTTCTTCCATGATTCTGCCAA
TCCACCTTCATTAACGGAATTTCTTTATTTCTCAATCTTTGATCCAACGGTTCACGATCT
GAATAGGTCTTTCTTTGTAAGTATAGTCATCTTTCAAAAGCACATATGTTGGTTCAATGA
CATAGAGTGGGTCTCTCAAATATTCCCGAAACATAGATACGTGAAAAACATTATGCATAT
GCTCCATAACCGAAGGTAAGGCTACCCGATACGTTACCGGGTTGATTTTTTCAAGAATTT
CACATGGCCCAACATACCTTGGCGCCAACTTGCCCTTAACACCAAACCGTGTTCGTCCCT
TCATGGGAGTCACCTTTATGAACACGTGGTCCCCAACTTCGTATTCTCTATCTCTTCTTC
GGATATCAGCATAACTCTTTTGCCAACTCTGTGC
>TeaL_205996
CCAGAATACATGGAAAAAAACAGAAATTTTGGAAAAAATAGAAAGATGTGGTGACAAGCA
CTATAAATACAAAGCAACACAGATCCTCTTCTTCAGCTGTACAACTTTCAGTTTCAAGAT
CCTCTGTTTACAAAACCCCACTTAGATCCACCCCAGAGTTCAATAATATTTCAACTCCAG
ATCAAGAAAACAATCAAATGGGTATTCATTTACAGTCCATAATTGCTCAAGCCAAGCAAA
TTTTGAAGCTTCAGTCTCATCTCCTATCTAGAAATCTGTCATCAGATGTTGTTCCTAAAG
GCCATTTAGCAGTGTATGTAGGTGAGTCTCAGAGGAAGAGATTTGTGGTTCCAGTGTCTG
TATTGAACCATCCTTCATTTCAAGACTTGCTTCATCAGGCTGAGGAAGAGTTTGGGTTTC
ATCATCCAATGGGTGGTCTCACTATTCCTTGCAATGAACAAACCTTCCTTGACCTCACTT
CTCAATTAACCAGTGTTTCTTGAAATCTGTGTCAGTTCAAAGTCTGGTCAAGAATTCTCT
GTTATACCGAAATACAGAGTTGAGTGTTTTGACACATGGGAACAGAGAATTTGTGGCCTT
GATCTTTGGCAAATAGCCTCTCTCCCTCTTCTCTTTTCTTGTGTTTTAAACTCATGTAAA
AACTCATCCACCATTGTAGTTTAACTAAGTGGGGAGGGAAAGAAAATCCTTTCTCACCAA
ATTGTATCATATACAAATGAAACCCATTACTCTTAATCTGGTCCA
>TeaL_205997
ATCCAGTTGACATGAGATCTATTCGTAATCTAGTCAAGAACTCTGCCGCCCTCTCGCCTC
CTTAAGCCTAACATATTCTCCTCATTGCATCGCCACCATCGCACTCAACCACCACTGCGA
TCTCTCTATATCTTTCTCACTCTTTTTGCAACCGTTGCAATCACCATGATCTTCATCGCG
ATCCGCCATCATTGCAACCCTCGTGATCAGATCGCGACCACTGCGACACTAAGCTCCTCA
GATCTAGGGTTTTTGGTGGTGGTGGTGGAGATGGATGAGCTGAGAGAGAGAGAGAAAGAG
AGAGAAGAGTTTGGTATAGTGGTGGCGGCACTGGGCAGAGGTTTTGGAAGGGGAGGCGTC
GGGGCAGCGGAGGACGACGAGGGAAGAGAGGCAGAGCTCAGAGAAAAAGAGTGAGAGAGA
AGAGAAAGAGTGAGTACAGTGATATTATATATATAAGGTATCACTGTAC
>TeaL_205998
GCCGATCCGATCCGGCCGTGCGTGTGCGAGTGTGAGACACCACTAGCAGGTCGAGATGGC
TACAGCTTACGCTCCCATGGTGAGCCAGGTGATGAAGAGCAGCCTGGTGCACTCGAGGCC
GAGGGGTCTGTCAGGCGCTGCGCTCACCAGGCGGCCACGGTTCACCGTCAAGGCCATCCA
GCCCGAGAAGGCAACGTACCAGGTGGTGCAGCCCATCAACGGCGACCCGTTCATCGGGAG
CCTGGAGACGCCGGTGACCTCGAGCCCGCTCGTGGCGTGGTACCTCTCCAACCTGCCGGC
GTACCGCACCGCCGTGAGCCCGCTGCTGCGGGGCATCGAGGTGGGCCTGGCGCACGGCTA
CCTCCTCGTCGGGCCCTTCGCGCTCACCGGCCCGCTCCGCAACACGCCCGTGCACGGCCA
GGCGGGCGCCCTCGGCGCCGCAGGCCTCGTCGCCATCCTCAGCGTCTGCCTCACCATGTA
CGGCGTCGCCTCCTTCGGCGAGGGCGAGCCGTCCACGGCGCCGACGCTGACGCTCACCGG
CCGCAAGAAGGAGGCCGACAAGCTGCAGACCGCCGACGG
>TeaL_205999
AGAAGAACTTCATCCTCAATACTCTGCGGTAACAAAACAAAAAAAAATCTATCAGGGATG
AAAATAAACACCAACATCAGTAGCATGTTTCTTTCCAATGGCAAGGGCAATTTGTTCTCC
ATACACATGATGTGCCCACGACACATGAACATGCACACACACACACACACCACATGAAGG
GAAGGGATCGGTGAAATAATACCAACACATTTAAATTGGAATTTTGACTGTTCATGATGG
TTAACAACCAAGTGTGACCAACTAATGAAATGCAACTAAGGAAATGGGGTTGGAATTGGG
ATTGTAGAGAATGGACAGACTTAATTGGATCAAATGAAGCCAGGGAAAAAAGGGTAAAAA
TAATAATAATTTAAGCAAAAGGCATACTAACCAATAAGGTGGTGACAGGCAAACT
>TeaL_206000
ATAATCTTCAACAAGGAAACAAACAAGATAGCTGTTAAGAACAGCAAATTCCATGGTGAG
ACCACAAATACAGCACCATATACAGATAAATCTGTAGCTATGGCTCCACTATTGTCACCA
CCGCCACCAAGCCAAGGCATAGATAGGGCTCCACTACCACCGCCAGCTCATGTCAACGAC
TTCAGGCCCACAGCCCCCGGTAATAGCCCCGGTGTTGGCCATTCCATTCAAAACTAAATC
GGCCGTTACTATTCAATATTGGTCGATATATTGTTTGAAACCAAGTCTTAATCATATATA
TTGTGCATGCCTCTATGTATTTTAGTGGAGTTAATGTTAGGACACAACCACCAAAGGACG
CATATGTCTCACATGGAGTGGGGTTCACATGGTATGTGCCTACATGCGAGACTCACCTTA
TGTGAGACATATGTGTCTTATTATTATGTGTTTGGTGATTGTGTTCCTAGACTTATTGAT
TTTAGTGTGTGTTTATAGTAGTGTGAGTAGCATTCTAGGAA
>TeaL_206001
TGCATGAATATCCCAAGCATCACAATTTCAATACACAACGGGCAAGCCAAACTTTAAAAT
ATATATATATATAAATCTCAAACGCAACAGCACAATAAGTGAAGATAAACTTAATGTGCC
CAACTATTATCACACCTCTGTGACTTTCAAGTAGACCTCAATTCACAAGAACCGCCAGTT
AAGAGAATCTTTGAACTAAAAGGCCTTTAAGAGACCAGCAGTTATTTTAAGCAACCACCA
GCTCAAACTATATAGATNNNNNNNNNNNNNNNNNNNNNNNNNNNNNNNNNNNNNNNNNCC
ACCAGCTCAAACTATATATGTAGAGGATGATTCTAGATGGTTATAGTTTGACTCGTTTAT
GTTATTTATTATGACAATTTTTCTACACCAAAGTCACATATTACACTGTCGAAGGCAGAT
GGCCATAAACAAATTTTTAAGCTAGTTGAGCTGCATCTAATATCCATGGCTGAAATAAGA
TAATTAGTTCATTGGCCATACACAACCATACTATAAT
>TeaL_206002
CTCTATCAAGATAACTATCAAAAAGTTATCTTGATAGAGACTAGTGATCTCTGATGTGTT
TAGTCTCCCTGAGATAGTTTTTCCCACCGGAGTGTTGGCCATGTGAAGGGGCTCTTGAGA
GCACAGAAACAATAGAACAGAAAGCATAGGCTGCCATCCTTGACTTTATCTGCCCTCTCT
TCGGCAGAGGCCTTCCGCTTCTGAAGGTTTCACCGATTGTCGCAGCAGCAACACCACCGA
TCTTGTTGTTCATGGTGGAAAGTTAAACAAAATCACCTTCTTTTTAGAAAGACGTTGATA
TATGACCTTTTTTTCGGTGTTCAATCTATATGGGAAGGATCGATCTGGGCAGAGTGAAGA
AATC
>TeaL_206003
GTAAAATTTGCGTCATGGTTGTAGGTGGCCCTAGAACTGCCTCTATAGTTGATCAATAGA
ACTGTCTGCTGTGAGGGCTGATCCTCCAGTTCAAAAAACCCCAAGGGGATTGACATCTAT
CCTAAGTTCCACACAACTATATTTGTTCTTGCATGCTTTTGGCAACAGGTCATTTGCTTT
GTGAAGTGATAAAGCTTGGGTTACCAGATGTGAAAATGCAGGTTAAGCCAGGCACTTTGT
GCTAACAAAGCGAAAGGTACTAAAGTTCTACCCTCATCTCAATAGCTAGTTTTTGGGATT
AAGTTCTATCCAAGATTGTGTAACATGGTATCAGA
>TeaL_206004
AAAACACAGACCACCATATTCTAATCTCCAACTTCTCTCTCTCAAACACAATCACTCTCT
CTCATCTCATCGAATGACAACCACCTTATTACCTACCAAACACCTAACTTTCACTTTCAC
TCTGACTCTTATTCTCATTCTCATCATCTCCCTCCTCTTTTTCCACCCCACACTCAGCAC
AGAATGCAGTTGCACCTCACCACCACCAAAACATGGGTCGGCTCCGACATTTGCAGCTAC
AGAGGCTTCTACTGCGGCACCCCACCTGATAACAGCTCCGCCACCGCGCTCGCTTCGATC
GATTTCAACGGCTTCCAGCTCGGAGCTCCGACTCTCGATGGCTTCATTGATAAACTACCT
GATCTCGCCGTCTTCCACGCCAATACTAACAACTTTTCCGGCACGATTTCACCGAATATT
TCGAAATTGCCATTCATTTACGAGCTTGATATAAGCAATAACAAGTTTCACGGCGAGTTT
CCGGTGTCGGTGCTGGGGATTACCGGCCTGACTTTCTTGGACATCCGATTCAACTTCTTT
ACCGGGACGGTACCACCTCAGGTCTTCAAGAAAACCCTTGATGTGCTGTTCATTAACAAC
AACAATTTTATGCAGAGATTACCGGACGATCTCGGATTCACAACGGCGCTTTATTTAACG
TTTGCGAACAATAAGTTTACT
>TeaL_206005
AGTAAAGGGTGCTCTTGTTCAATCCCATTTTCTCTTATCTTTCAAAAGAAGCCGCAAAAT
AAAAATAAAACATGGAATCATGTATTCATGCTTTGCCTATTCCAGATTCAATCAAAAATA
TTGTACCAGAGGTTACTCGTCGATCTGCGAATTTTCATCCTAGCATTTGGGGAGACGATT
TCCTTGCATATGCCTCTCATGCCGTGGAAGTAGATGTTAACATGGAGCAACAACTCCAAC
AGCTGAAAGAAGAAGTGAGAAAAATGCTCCTGGCAGCTGTTGATGATCAGCCATGATCTA
ACCATTTCGAAACTGAGATCGAGGCAGCTTTACAGCACATATATGAAACCTATTATGATC
ACCATGATGACAAAGCCAATGGTGATCTTTATACCGTTGCTCTCTCGTTTCGCTTAGTTA
GACAACAAGGACATCCTGTCTCTTGTAATGTGTTCAACAAATTCAAGGACAACAATGGCA
AATTTCATGAATATGTAATTGGTGACGTACAAGGAATGCTAAGCTTGTATGAAGCTACAC
ATCTCAGGATGCGAGGAGAAGAGATACTAGATGAAGCACTGGTTTTTACCACCACTCACC
TTAAGTGTGCAATACTTAACTTGAGCAATCCTCTTAAAGAACAAGTAATTCATGCTCTGA
ATCAGCCCATCCATTATGGCTGCACAAGGATAGAGTCAAGCCATTACATATTCTTCTATG
AACAAGATGATTCCCATAATGAAGTTCTACTGAATTTTGCCAAATTAGATTTCAACCTAT
TGCAA
>TeaL_206006
CCATCCACCATGTCTGCTACTTCGAAGATTCAGCGTTCTGCCAACGCACCGCGAGTGCCC
GCCGACGAGCTCGAGGTGTCCATTGGACAGGCTCTCATCGACCTACAGGCATCCGTCGCC
GACCTCAAAACCGAGCTTGCTCCCCTTCTGATCAGCTCTGCTCAAGAAATCGAGGTCAAG
GGAGGCCGCAAAGCTATTGTCATCTTCGTCCCCGTCCCTCAATTGAAGGCTTTCCACAAG
ATTCAAGGACGACTCACCCGTGAATTGGAGAAGAAGTTTAGCGACCGCCATGTCGTCTTC
ATCGCCCAGCGCAGAATGGTCCGCAAGCCTGGTCGCA
>TeaL_206007
TCTTTGTATACCTGCCTATACATCTTACCTAAATTTCTGTCTATTATCTTTAATGCAGGG
GTAATTTGGGGATATAAAAGATATATAGACAAATGAGTTCAAAATTTGCCCACGTACCCT
CCTTGAGTTCCCATTTATCTCTTGGATAGTCGGTGCAACTAGGGAATTTGATACATAGGC
AAATGTCTTATTTTGTAAGACCTTGCGGAATGTGCAAGGGTTGTTATAGTTGTTTTAGGG
TGTTTTAACCTTGTACCCTACTTTGGTGGGGTTTGTTATTATTTGGTATTTTGTGTATTA
GTCCCTTCTTGAGGAGCGGTGTTAGGTTTGGTGTATTACCTAGGGTATGCCCCTTATAAA
TGTGCAA
>TeaL_206008
CCATATCCAATCAATGTAATTTTCTCACAGGTGATAATTGAAGAAGTCAATGTACTGCTA
TGTTTGGTCTGCTAAGTTGGTTGTGGTTATGCTATGGTGTTTAGCTGGGAGTCATCCTAG
CAGCTGCTCTCCTTCCATGCTAGAGTGTGGCAATCAGTTTGAGGATGCTTAGTCTTGGTG
TTTGCTGAAGGTGTGGGTATGTTGTACCTAACTACACTTTTGGTGGCTTCTCCATCACAC
TCTGGCAGCTGCTCTTTACTGCTGCTATTCCAAGTCAGTCTTGGTGTTGCTTTCAGGTGT
TTAAAGCTGCATGATTTGCTTGAGGTTGGGAACTTCTCTATATGGATGGTAATTATGCTA
GCAATAGGAGCTCAAGGCTCTCAAAATGAGGTCGAGTCTGGGCTGTGCTTCAATTCTGTT
TTTTGGTCTGTTTTGGTGCTCTATGGTGTGTCCGCATTGGTCCCTTACCAACTTTGGGGT
GCTAGCAAAT
>TeaL_206009
ATGCAATTCAAACCAAACATCATTAAACATTTCAAAAAAGAAAAAAAAATGGTTTTAAGA
TTAGTTTCGCTTATTCCATCATCTTCTCCGGCGATCAAATGGCTGGGATTCGTGACGGCG
ATATGGGTTCAGGCAGTCGCCGGCAACAATTACACATTTTCCAACTACTCCGATGCTCTG
AAATCGCTAATGGTTCTGAGCCAACTCCAGCTCAACAATCTCTCAGTGGCTAAAGATGTG
GGTAAGGCATTTGGGATACTATCTGGGTTAGCTTCAGATCGTTTTCCAACTTCAGTGATA
CTCATAATTGGAGCAGTTGAGGGGTTTATTGGATATGGAGTTCAATGGCTTGTTGTTAGC
CAGAGGATTCCTCCTCTTCCATACTGGCAGATGTGTATATTTCTTTGCCTAGGAGGTAAC
AGCACAACATGGTTGAACACAGCAGTTTTAGTTACATGCATGAGGAACTTCAAGC
>TeaL_206010
GCAAACTTCATTGCAAAAAGTTGTTTTGCTAAAGGTTGACACACCTGAGGGTTTACCAGA
GGCTACTACCCTCACAACTCTTCCAAAGATTGCTACCTTTGAAGTTTTACCAGAGACTAA
TCTTGTTGGGACCTCTCAACCAGTAGACCTTTTTTCTTCTAGCATCATCTCTACCTCACA
AATACAAGAGCCAACTACAAGGGAGGAAAGAGAGAGAGAGAGNNNNNNNNNNNNNNNNNN
NNNNNNNNNNNNNNNNNNNNAGCATTTCAACAGGAAATTCAACAGCTTATAACACTTGCT
GATGTTCTTGTGCCCTTAACTACTAAGAGTGATCCTCTTCTATGGGCAGACTTGTTCATT
AGCCATCTGTCTTCTATCTCGACCTCTCAATATTTGAGTGTTGAGGTCTACACTAGGCTA
CTGAAGGATTTCTCTATTATTGTCTTTAAAAAATCCCACTTTCAAACAAGGGTTCATCTT
GTGCTGCTAATCTTTGATCCATCACTAATTACCTTTGCATCATGTGTTCCTTGAAGTTAT
GTCATCTTTGGATTTTTTCTTCCATCTTAATGAGTTGGCTTCACATTCTCAGCAATAACT
TACACAAGACCAAGCTCTTGTGAATACAACTCAAATCAAGGTTACTTTCCTCAGAGCAGC
TTTAGCTCAACATAAAGCTCTTCTTGCAAGGAAAGAATCCC
>TeaL_206011
TACCAAGCAGCTAAGGTTTTTTTTTTTTTTTTTTTTTTTTTTTAGCAGACAAGCAGCTAA
GGTTTGGGAATAATGTTATTTGCCATTCCAATATATCGAAGCCAAAGGAACAGTGTGCAA
ACCACCCAGAATGAAAACATGCCACATGTTAAGTTGAGCAAATTCACCACCAGATGGGCT
TTTTAAAAGCAATAAATACAGAAAACTTTCCCATATTGCCAACCTCAAAAAAATAAATTT
CTTCTAACCAACATAGGTTTCCCATCTTCCTTCATATTCTGTTCTATGGCTACTACCCCT
AAATCATTTCTTCATAGAACACAGTTCAAAATTTATGTTAGTGGGAGAAAAACAAATGAG
AAATGCTAGAGACTCACAATTTAGACTCCTAAACTTACCCACCATGATGTGACAATGGAA
TTGGGCCCTATATGCTTGAGTTGAGTGTGACAAAATAAAATTTGACACCTATCATGGCCT
CAAATTGTGGAAACTTTTTTAGGGGTCACAAACATTTTTCTAAATGAAACAATGCTCCAC
TTACATGGCCTGAGATTTCAGATGTCAATACAAAACAATCCAGCCCAAGAAAATTGAAAA
AACTTAAGCACAATCAGTTTAAAAGGTTTCAAAATGATTAAAATGGAAACTTTGTCCTTC
AAGTTATACATCTATAAAAA
>TeaL_206012
GGAGTATGCGAAGGAGCTGCGCTCCAAGTATGGCGACAAGAGCCTCGGCGACATCAAGGT
CGAGAACGTCTTCGGCGGCATGCGCGGCCTGAAGGTCATGCTCTGGGAGCCGTCGGTCCT
CGACGCGAACGAGGGCATCCGCTTCTGGGGCAAGACCATCCCCGAGTGCCAGCAGGTCCT
GCCCAGCGCGCCCGACGGCAAGGAGATGCTGCCCGAGGCGATGCTCTTCTACCTGCTCAC
CGGCAAGGTGCCGAGCCAGGAGCAGACCAAGGACCTCGTCGCCGACCTGGCCGCGCGCTC
CGAGCTTGACGACTACGTCAAGAAGATCATCGACTCCTTCCCCAAGGAGATGCACCCGAT
GACGCAGTTCGTTGCCGCCGTTGCCTCGCTCAACCACAAATCGGCCTTCGCCAAGGCCTA
CTCGGCCGGC
>TeaL_206013
TTCCTTCTCCTGAAAAAGATGCTAGCTTGACAGCACTCAGAAGACTTGCAGACAGGAAAT
TATGGCCACCATTGTTGTTTGGATCGGCAGTTATGTCGTGGTATGAGCATTTGGGTAGAT
GCGTATGTTTCCTTGTTTGCCGGAACCATAGGACATGGGAATGGATTCTGAGGCTACTCA
CCAGAAGAAGGTATCAAATTATCTTTTATGTTCCGTTTGTGTTGACAGAAAATATTTTCA
AATAAAACGTTTTTTTTATGTTTGGTTATATCCTTGAAACTAGTGCACTAATGGTTGCAT
TAGTGGTGGTGGCGGCAGCGGGGCAGAGGTGGAGGTGGTCATAGTATAGTGACATTAGTA
AGACTTGGTCCAGAAAATGTTTTCTAACTTTCAAAAGTAGAAAACATTTTTCG
>TeaL_206014
TGAGTCTGCATTGGCCTCGCCGACGGAGCTTGCCTTCTTGTCGGGGTGGTGTCGCAGAAC
CTTTCGTCGATGAGCCCTCTTGATCTGATCAGGAGTAGCCTTGTATCTCAGGCCAGAGAT
ACCCAAGACGGCGTAGTGGTCCTGGTCCTTCCAGAGTTTGGGGTCGCTCTCGAGCATTCC
CTTGTCTTCGGGCTCGTCAGGCAGGTCGGCGTATTCGTCGACGGCGCCATTGGCATTTGC
GAAGTCTTGCATGCGCTTGCGCTCAGCGGCAGACTCGACGTCCTCCTCTGCGAACGTCGA
ATTTTTGGCGACCCGGCGCGAGTGCAGGATGTAGCCTGGGCCAGCAGCGTACAGCTGTGC
AGCCTTGCTCGGAGACAGCTTGCCGAGGGCTTTCGCAGAGGGAGCATCGCTGACGCCCTC
GAGCGTGAAGGGAAGCTGAAGAATCGACATGTCTGAGTGTTGCAGAGCGAGATCGAATGC
GACTTTCGGTGCAGA
>TeaL_206015
CTCTTGTGTAACTCTTTGTTTGACCACATGCATCGGTTTATTTCTTTTTGCTGTCCTGTA
AATATTACTGCAGTTTCACCTTCATCCATTGCTAATACAATCTCTTCTAGAACCTCATGT
TTAAGTTTGTCTTCGCGTACATTGACAAGCAAGATTCCTCCTTTTGCATCTTCAATCTGT
TCCAGAATTGCCAAGAAAAACCATATGGAAAAGCTTTGGAGGAGGACGTCTGAACCCCAA
GCTACAACGCCTCTCATTGGCCTCTATTTTCAAGACGATTTCGTTTAGTTGTGACTTGAT
TTCAGACAAC
>TeaL_206016
CTCATAACTACCAATTTTTGCCATATCAATACCAACACTATTAATGCCATAGCTCAATTC
CACACCATCCAAAGCACATATTTCTGTTTTGATTCCATATTACTAACTTCCAATATAAAT
GTCAAAAAGCTATCTTGCATGTTGCTATTCGTTGCCTCAGACTCAAAAGTTACCGCTTTG
TGTGTCGGCTTCCTCCAGCGTCTTCTTCATTTCATCTGAATCATGTTCATTTCATCTGAA
TCAAGCCATGATGGTTCGCCAAGAGAAGAGTTAACCAATTCAATGGCTTAGGGATCCAAT
TGTTGAATCATATCCTCCCATTGAGTTGTCGATTTAATAAAATATGCCTCATTCTTCTCC
GATGAAGACACATGTTCTTCCACTCGGTATCCCATTACTTGTTGCTTCTGTGAATAATAA
AAGTTGGAAGTA
>TeaL_206017
CGCGGAAGAGGTAGCTGCCGCCGATGGCCGGCGCGACGCTCGACGGGTCGACGGCGGCAA
TCAGGGCGACGAGGAGGATGGTGATCATGCCTCCGTAGCCGAGACCAGCCGGGCACATCG
AGAGCCAGTAGACCCACTCGGGCGTGTGGCCGCGGTTCCAGGTAAGCATCATGATCGGTC
CGACGACGCCCAGCACGGCCATCGCGAACAGCAGAAGCTTGTAGTGGCCCGAGCCCTGCA
TGTAGAAGCCCGAGAGCAGCGACGCAGTCGAGGCGAGCACGGCGTTGGGGATCAGATGCA
GGCCAGCGTACGACGAGGTCGTGCGCTCGACGGCGGTGAAGTAGAGCGGAATCGAG
>TeaL_206018
CTCGTATACATCTACATAAATTGCATTCTATGTAAAGAAGCTTAAGAAGTTTGACGAACA
ATTAAGAATACCATACTTACATTGCCTCGTAACGTCAACCCCTTAACGAATGCCCGTATG
TCATTGAAAGACACAGAATTGGAACCATTTTGCCTAGTCCAAACTTGCACACTACCAGTT
AAACAAGACATTTATTGAATACTAAATTCATGTACAAATGCAAAACGGTAAGAGTAAGTT
GCGAAACCTATCTGTCACCCATTTTCTCATACGCTTCTTTAAGCTTGTCCTTCTCTTGCG
TTGATAACAACTTCCAGATCGGCAAACGATTAGTCAAGTCAAACCGAGAAAATGTTCTCT
ACGGCTCTGCAAGGTCATCAACCTCTATAATATCATCATGCATGATATGCTTATCGACAC
ACTCACCTACATTGAC
>TeaL_206019
AGCCGCAGACTAGACCGAGCTCCAACTAGCTCGGTTCTTCCTTTCACTGGCGTGTACCTC
GGTTTGACATTCCAACTGGGTTGTCCGAGACCGGACTGATCCACATCGAGCTTGGACCGA
GCTAACTAACAGCAAGGTTCTGAGGAAAGCTCAACATACTTCGGCCCAACATAGTATGAC
CAAGCTAACTGCAATATGCCACGACTGAGCTAACTCTGCGTGTGGTGACCGAGCTACCTG
TAAAGCTCTCATGGACCGAACTTAAATCCGAAGCTCTCTCTGGACCGGGCTATCTCCAAG
CCCTTTTTACTGTGGCCCACAACGGCCTATTACCCAGGTCGGCCCAATTTTTCTATAAAT
TACCCTCTCAATTGTAACCAGGCTGAGGGCCC
>TeaL_206020
CACTTCCATATTTACAATAATCACAGAATTATACAGATCTCACACACGCATTTACATAAG
ACCCAATAAATTACATATTTCCCAATACAAGATCAAGGCCTCAACGCGGATGCGCACCCC
AGGTGGTTTGGCAAACAGGTGGACCTTAATACAACTCTAGTGTCGATCCCCCAATGGCTC
ACAGCGNNNNNNNNNNNNNNNNNNNNNNGTTTGGCAAACAGGTGGACCTTAATACAACTC
TAGTGTCGATCCCCCAATGGCTCACAGCGATGTGGTTGCACGCTAGTCTCCTCCAGTATG
CGACCTACACTTCTCGGGGTTCCAAATTCTTGAACTCTTCTTCAAATCTACCATGCTCCT
AGTTGATTTGCCCTTTTCTATCTTTCTCTTTCTCTTCTCTTCCT
>TeaL_206021
TTAAGAAATTCTTTTGTCAAACACATCTTCAAAGAAAGATACAAGCAGAAAAAGGAAAAA
ATTTCAGTTAAAGTTGCATACTTGCATATATATTCCAATAAAGTTTAGTCACATCTACCA
CTGGACATTTGAAATAAAGAAGCCATTGTTTTCTGTCCCCCTCCTATGCTGTGCTTCAGA
GCATTTCATCAAAGTCTCGTATGAGTGTAACCTTAACACTATGTTTGGATATCTAGGAGA
GAAGAAAACAAATGATTTTTTAAGTTTGGAGAGAAGAGAAGAGAAAAGAAAAGAAAATAT
CTCCCTTTTGTTTGGTTAAGCTGAAGAGAAAATATAGTTATCTCTTCAATTTTGTTTGGA
TAGATTACATAAAAGAAAAGAAAGGAACTCTTACAGATTATAT
>TeaL_206022
GTTCCGTTTTGTTGCGCGTGGACTCGGTCAGTCGCCAGTCGAGACTATCGATCGATACGT
GTTCCGTTGTCGACCATTCCAGACAGAGCTCGCTCAGCTTGCTGAAGTTCTTGAAGGTAA
CCGTCGCGCTTGAGGCCGCTCGATACTGTCGCGCTGGTGCCTCCTGCCCGCCTTGCCGAT
CGTACCACGGTACCCAGCTGCTCGTGCTGAGACTGCTGATAGTCCAGCCTTTGATAGCAC
CCGCTGGCGCAGCCGATGTTGACGTGCTTGCCGTTCTCAGACCTGACAACAGGCCGTTCG
TAGCTTTGGAGACTGCCTCGTAGGCTTCGCCTTGATCGATCGACTCGTGGCTTATGCCGA
GGCTGACAACGCATAGCTCCGGCGGGACCAGCTCAGTATGCAGGCCGGATACTTTGATGA
TCATTGTGTCGCGAGCGGACGATGCGTGGGAGAGCAAGAGGTGTGCAAGTGTTGTACTGT
AG
>TeaL_206023
CTTCCTAGCTATCTAATTAAGGAATGTGTTGAGTTGTCCCCATAAACTATTATTCGGAGG
GAAAGTAAAGGCTTTCCCGCCATTTCCAGTCATTCCCCTTCAGATATTAAATACAGAAAT
AGAGAAAAGAAAACAAAGCATGTTTGCCTTAGAGTTTAAGAGAGAAAATGAGGAACAATC
AAGGGTCAAGAAATCAAGAAAGAAAGAAGTCAATTGAAAGAAGATGGACCTCAAGTGGCA
TGGAAGACGTGGTGCGTCTTTTGTGGACGACGAAGGATGATACAAATATCATGGACTGAT
GCAATCCTGGTAAGAGGTTTCTCAACTGTCCCAATAGTGGTTGAAATCACTTCACCTGGA
TAGACCCAACTATGTGTCACAGGTAGTGCAAATTGTCCCTGGATTGTTCAAGAAGGTCAA
TAAGCTGAAGCAAAACTACATACAAGGAATGGAAGAAAGAGAAAG
>TeaL_206024
GGCGTGGGAGGCGGAGTGGGAGCGATCCTGCTAGCAGGTCTCCTCTTCTGGCTCTGGCGT
CGACGCAAGCAGCGCGTTTCGGACGACTTCAAGTGGCCTGAGCTGGGCGATGGAACAGGA
TCTGGAGGTACTGCCGCTGGTCTCTTCCCGAACGCTACAAACCCCACAGGTAACAACCGC
TTCGAGATGGATGACGAAGAGCTGTTCGACGGAGAAGGTACTCAAGCGGGACACGGAGGA
ACTATGATGAGTGAACGCGACCCGAGCTTCCTGTCTTCGGCCGCATACAGTCAGTCACAT
CCGACAGGAGGGT
>TeaL_206025
CACATTGCTCTAATTATGGAATGAACTAAAGCATGATATACATCAAGATTCTACATCAAC
ATCTGTATCAAAATCACTTTGTAGGTCATATTCTTCGTCTGGGTCATCACCCTCCCTCAT
TAATCCATCTTCATCATCACAAATGAAGGCATCATCTCTAACACCCTTGGCTTCTACACC
TCTGACAGATTGCAAAACTTCCAGTGGAATAATTTCAGATTCAATATCATGTCGACGCAA
AACCACATCATCATCAATAGCCATAGCTGGTACGACCTCGGTGGTTTCTTCTTGTTGCAA
CACATCATCAGGTTGTACGACATCCATCTCTGGCACATCCCAAATTCCTCGATGTTGAAA
CTTTTCTACGACTCTCCAATTGGTACCTAATTTGGTGTCATTAACA
>TeaL_206026
GGAAAATAAAGTGAAATTCGGCTCAATGGAAAAAGTGCATTTATGTCGAAATCCCAGAAA
TTTACCTTTTCTATGCCGTCTAAAGTCGCTATCTAATCTGAGAGCTTTTCGGCAAAAAAT
GGCTCCATTTGTGGAAGAAATTGCAGCTGAAATGAAGTTCTGGAGAAGAATTCACGAAGC
TAAACCTTTTGTAGAAGATAAGACTTTGAGTGAAAGCTAGCTGTCAACAATCTGGCTATT
CTCACATTGGTGGCCGATAGGTTACTCTTGTGGCCACCAGGCCACTCTCTATGGCCAGCA
AGCTCTATCTCTGGCCGATAGCCTTTTTCTCAGGCCTGTTGTCCACCTATGTGCTGAGCA
GTGCTGGAAGCCTGCGTTTTGTCTTGATCTTTAAGTATTTCGAGGTCTTGTTTTGAGTCT
TTT
>TeaL_206027
GACGTCGTTATGGGCGCTGCAGCTTTCAACTCACCTGAGCTCTTCGACCGTCTGTCTTTC
CTCCAAAACGCAATTGGTGCTATTCCATCCGCTTTCGACTGCTGGCTCGCCCACCGAGGC
CTAAAGACTCTCCATCTCCGAGCTCGTGAGGCTACCAAGAACGCCACCGGTGTCGCTACT
GCGCTTGAGGCCTCATCAAATGTCCTCTTGGTCAACTACCCGGGCTTGAAGTCGCATCCA
CAGCATGCTATCGCCCTAAAGCAACACCGCGACGGTATGGGAGGAGGAATGCTCTCCTTC
CGTATCAAGGGAGGCCACGCAGCTGCCGAGCGCTTTTGCCAGGAG
>TeaL_206028
CCCACCACCCAAGTGCGTGTTCCTGAGTGGGAGATGACGAGCCCAATGGTGGCCACCCCG
GTCCAGCTCCGCACACCCGGCCGCCTCAGCTTCTGCTGCTCCTTCCCCAGCGCACCAGGG
ACAGCCACCACCCCCAGGCGGCGATTCGCGGCGGTGAGGGCGTCGGCGGAGACGATGGCG
ACGGAGAAGCTGGGCATCAAGGTGGAGCGCAACCCGCCCGAGTCCCGCCTCTCCGAGCTC
GGCGTCCGCCAGTGGCCCAAGTGGGGGTGCGAGAAGAGCAAGTTCCCGTGGACCTACTCC
GCCAAGGAGACGTGCTACCTGCTGCAGGGGAAGGTGAAGGTGTACCCCGAGGGTCACGGG
GAGGAGTTCGTGGAGATCGCCGCGGGGGACCTTGTCGTCTTCCCCAAGGGCATGAAGTGC
ACCTGGGACGTCGCCGAGGCTGTCGACAAGCACTACAACTTCGAGTAGCCGCCGCCGCCG
ACGATCTCTGGTACGCAGTGGCAGCAATTGGTGATGGCCTGGTCCAAATGTTTGGATTGC
TCCCGCTAGCTTCCTAGTTCCTACCATGTGCTTGTATTGTAGAGTTGCTGTGCTCTTGTA
CACTGAACCTCTGATGCTCCATTCAAGAGTTAAACAGC
>TeaL_206029
CCACTTGCTGTAAGATTAGTCCTGTAAGTACACGGAAGTTGGTCACTATTTTTATAAACA
CTGCCTCTACGGTAATTTGAAGCAGTAAATATAGTGACACACAAGTTTTTCCAAAGCAAA
GTATATAGAATATGGTGCCATCTACACTCTGCAATGCAATGCATTTTGTACACTTTTCTG
TGAAAAATTTATGATTTGTGCTTCGTAGCACTACTGAATTTTGAAAGCTTTCCCCTTTGA
AACGTTCCACTTTCTATTTTATGGATAAATTTAGATCAATTTTTTATTTTTATTTATTTT
T
>TeaL_206030
CTGAGAGCTATCGGAAGAGTGCTAAAAAATAAATCCAATTTTATATGGACTCATGCACTC
AAACGATTAAGAGATGATCAAGAACCAAGAATTCGGTCTCTTTGTACACTGACAAGAGGA
ACGGCTGCATGGAAAGAAGAAACGGCTGCATGGCCAGAAGAAACGGCTGCATGGACAGAA
GAAACGGCTGCATGGAAAGAAGAAACTGCTCGTCCACATCTTCGTTTAAGTTATGATAGT
TTAGACGAGGAAGCGAAGTCCTTGTTTTTGCTATGCTGTTTATATCCGGCGTGTCGTGAT
ATTCATATTGAAGAATTGGTTAGATGTGGAATGGGGCTACGTATATTCAAAGATATCAAT
GGATTGGAAGAAGCAAGAAATCGAGTACGATTGTTGGTTGATTGGTTAAAAAGCTTTTGT
TTGTTATTAGATGGTGACAAGGATGAGAATGAGAGCGTCAAAATGCATGATATAGCGCGT
GAGGTTGGCAGAACTAGTAATAATGCTTTTTGTATACTGCATGGATATAGAGCGTGGCCG
ATGTACATTACTTATGAAGGTTACACTTCCATTTCAATGATATCAGATAAAATTACAAAG
CTACCAGAATCATTAAGATGCCCAAAACTCAGGACGTT
>TeaL_206031
CTGCTATGTGGGATTGCCCTCACATTGTGGTGCTTGATGAGCCCACTAACTACTTGGATC
GTGACTCCCTTGCTGCCCTTGCCCAAGCCATCAAGGCCTTCGGTGCCGAGCTGTTATCAT
GGTGAGCCATCACTCCGAGTTCACTGATGAACTTTGCACTGAGCAATGGACTGTTGGAAA
TGGAAAGCTTGTCGTCACTGGCGGAAACGTGCCCAGTCTTAACGATAAACTTGAACAAAC
AGAGCAGACCGAGAAGGTTGATGCTTTCGGAAATGTTACAAAGGTTAAGAGCACTAGGGT
GCTCTCCGCAAAAGAGAAGAAGGCCAAGGCCAGGAGAAAGGCTTTGAAGATTAAGAACGG
AGAGCCTCTTTCCAGAGACGAGGA
>TeaL_206032
TATGTATTTATTATTATCTTTTTAGTTAACCAAACACGGAAATGAATATTTTGATGGGAT
GACCATTCCATTCCAATAAACCAAACAGTACCCAAGGGTTTGGTAGGGTGGATGAGGCCT
GGGACTTGGGGGTTTGCTCCCTCCAAGGTCTCAGGTTCGACTTCCCTCGCCAACAAAAAC
TCTTGGAGCATAAATCATGTTGGGGAAGGCTTAGTTTGTTGCATGCAAGCTGGCCCAAGA
TACTCTACATATCAAAAAAATCTTTTTGTTCTTCAATTGAAAACCTATATTTGGGTTTCA
ATATATTAAGCCTGCAGTCGTGTTTCTATAGGTAGTAGTACTATGAAAGATGGCTTAGTT
TTTTTTTTTTTTTATTTTATTTTTATTTTTTTTTTTTTTTACGTTTAATTTGATTCT
>TeaL_206033
TTAGGTAAAGGTATGTGACATGGCGGTTGTGGACCTCTAAGAAGATGAAGGATCGCTGGA
GGTGACGGAGGAGAAGACCAAGGCAGCCTTAGAGATAGTGCCTTGGACACAAATTCATTT
TGGAGCTCAGCAGGCAGCCAGGGGCATCCATAATTGTGGTGTACATACCCCCGGCTCAAG
TTTATATCTAAAAACCCAATTACTCCTGTGAGGACATCATGATGCCTCGGAAGTATACCA
TGCCATGTGGTGGGCGTGGTATAAGTTCTCACACTTGTCAAACTGAAGTGTTACTCCACC
GACATTTCATATCACAGAAGAGTAGATCCAGGGAAATACTTCCACAAGACATGTGACGCT
ACCAATACATCTCAAGCGGGAAAAATAAATAAATAAAGTTCTTTGTTCAGCACATAAATG
CAATTCTGGAAAATAAAGAAAATTGATTTCTTTCGGGAAGAAGTCCCAAATACTAATGTG
CAGAAATCATTCAATTTGTTCGCTGCACAACAGTAATAAGCTTGGCAATTTTTATTCCCA
GGAAAC
>TeaL_206034
CCACACTTCACTACACAATGGCATCAGCACCACCAACGGCTGCCAACATGGGCGCAGACT
TGAAGGACACAACAGCGGCTGCGCCAGCCAAGGTCAAGCCATGCTGTGTTTGCACCGAAC
AGAAAGCAAAGCGCGACGAATGCATGCTCTTCTCCACCTCCAACGATGCCCAGAAGGAGT
GCGCCTCGCTCGTTGACCAGTATCGCCAATGTATGGCAGGCTACGGATTCAAGATATAGA
CCTTTCAGTCATGACTGCATCATATGCGGCGCGCATTGTCGCAGCACTGTACAACACCAA
GCATGGAATGGCGCAAATCAATA
>TeaL_206035
CGTAGACCAATTCTAGTGTGGCATTTGAGTTTCCAGAAACAGGCTTGAAATCGACGACCA
AATCGTCCTTGACAGCGAATACGGAATCATCGACGAGGTATTTACTGTTCTTGTCGAAGA
TTTGGGTGGTCAATGGGGTATATGAATCATTTCCAGCAATTATGTGAATGTGAGCTGGGC
GGAATGGGTGACGATCAAGCAGCTGTAGCACCTCGCCAGCTGGTCCATCGTACGGAACAG
GGTGCAGTAAAGACCATAGTATCCGTTCTCGTCTGTGGTCATTTTCCCTCGCAGATTGAA
GTCTGCTTGATCTGGATCTTGCTGCTCGTAGAGTCCGTTTGTGCTACATTGCCAAATATC
GACAGTGATGCCCTTGAGAGGCTCGTTTGTCTCGGCGTCACGAATGATACCGTGCATGTA
AGTAACTTCGCCATCTGAAGGC
>TeaL_206036
TCTAGGGTTTTTTACTTTTTTAGTCCCTGAAGTATGCAATTTGTCATTTGGTCACAAATG
TCTAAAATTTGTCCCTAATGTATAAAAAAGTGTTTCACTTTAGTCCCCCAACCTAACTCT
ATCCGGAAGTGTTGTTAAAGTCAAGGGTAAATGTGGAAACTCAATTAATAAAAACACATT
TTTAGTCCAGTTAATTCTATTTGCACACCCCTCATTTTCTCAGTGCTCACACCATCTTCT
AATTTTTTTATTACAGTTTTGTCCCTCAAACAAATTACTCTTTTGGATAAAAACCTAAAC
CCTAATTTCTCTATACACACATCTGTAGGGCTCGCAAATGTCGGAAGCAACATATATATA
CATGTTGGATGGCAGGAATATTTCTTTCTAAAAATGTTGGTTCTTTTTTTTGTTTTTAGC
A
>TeaL_206037
GATTCGTCAGATCTTGTCAAAAGTTTAGCACCGGACATTTTACAAATGGCCGAATAAGAT
GTCTGGACCATCGGACATGAGAAGAAGGGATCAGAGATGCGAATACCATAAAAACCATGG
CCATACCACCGACAAATGCTATGTATTAAGGGATCATTTGGAAGAATTGGTGCGAGAAGG
ACACTTGAACAACCACCTCCCGAAGAAGACGATCCTAACCAAGGCATTAACCATATGATC
CGAATCTCCTCCACTTGGCTTGATCCATATGATTTACAGCTTTCCACATCTGAATAGGGT
CAATATGGTTAAACTGCAACTGGCTTCAAAATCATCCCAGTCCAGCCCTCAATCCAGTAG
GCGTCAAAAACGACAGATGGTTAACGCCGAATAA
>TeaL_206038
AGGCATAACACAAAATAGGATTGTCAGATCACTTGTGCGACTGAGCTATAATCCAACGTG
TGTAACCTGTCTGAACCTTGCGCGACAGAGCTGAAATCCCATTCATCTATATGTAACTGA
GATAAAACCAAGCTCACCTACACAATCAACCTAGATCCTAGCTCACCTGCTTAACCGCAC
TATCACTTGCACCTAACTTTGGTTTTTCATCTTGCAGAATCTTAGGAGACCAAGCACATC
AATACAAGTGCTCTTAAAAGGCCGACCTCTGCCTGCTTTGCCTTGTCTTCTCTTATTCTA
CTCGAAACCACGGCGGAAGACGAGGGAGAGAGTTTCTTGGCCTGAGAGTAAGCCCTCACG
TTGTTCTTGAC
>TeaL_206039
AGCAGCTTCACAGTCCTTTTCCACCGCCAGCATAATCAACTTCAGCGACAATGCCAAAAT
CCGCCTCATTCGACGTCCTAGGAACCTGCTTCGACTTTGACGGAGCCATAAAAGTCATTG
AAGCCCGTCTCGGATCCAAATTGGCCAAAGTCAAAGCTAGCTCCAAATCAGTCTTCTTCG
GCTGGTTCTTCGCTGCGCAAAGAGATTTCACTTATACGTCCATGGTTGGAAGCTACACCC
CTATCGCCCAGATCCTGAAAGCAACATTCCGAAGAGCCTGCGCCGTCAACGACCTACCAC
TCGAAGAAATCAGTGACGAGGATGTAGCCGCTGTGATGGAGCAGATGAGGAAGCTGAGTC
CCCGGCCGGGATTGAAGCAATGCTATGACGGATTGAGGGAAGCTGGATGGGATGTTTATG
GAGTCACGAATGGTGGGAAGGAAACGAGTTTGAAGTATTATGAGCTTGCTGGAATCGAGC
TCGATGGGGATCATTTGTTATCTTGTGATGATATCAAGGTGGCGAAACCCGATCCCAGAG
TGTATGAGAATACGCACACTTGGTTGACGTCGAGAGGACATGATGCAGCGAAGAAGGAGG
ACAGGTGGTTTGTGGCTGCGCATGGTTGGGATTTGATTGCTGCGAGAAAAGCGGGATTCA
AGACTGCTT
>TeaL_206040
GTAGAGCAAAACATAGGTGAAAGAAAAGAAAACCACACGGAGCCCACCAACACCACCAAG
TTCCAAACTAGCGGCGAAGCACAATTTAAACCAAAAAATATATATAAAATATATAATGCT
GATCAAGCTTTTTCCTTCCCAACACACATCATGCACAGCCTGTATAAAGCAGACAGGCCA
TATCTCACGGCATAACCTTCGGAGCCACTCGCCCAGAGAGCGTGCAACTCAACCAGAGAA
GCAAGTTTAGCACCAAGCTTTAACCTCAGCAGAGGAGCAACGAACCCAGTAAATCACCAT
CGCTGGAACTGCGAACCAACCATAATAACGTGCTGGCAAGGGTTCCAATAGCAAGATGCC
AGCGAGCAAACACCGGTAACCAAACGACAAATCACAAGAAATCAGGAACCCAGCG
>TeaL_206041
AAATTCAAGGTTAGCTTTTTGCATGTGAGCTTCTGTTGAACAAGAGCTTGATGTATCTAT
TGCCGTAAATCTTAACTGACACAATGGCAACCACATTCCTGTGAAAGAGTTGTAAATTTT
TACCCTTATCTAGCCGAGAGTAANNNNNNNNNNNNNNNNGTAAGTATCCCTCTTTACCAC
AAGGATGTCCTTTCCCAAAAGGACCACTTGGGAGTGGCTCAGATTTGAGATTTTCCTCTT
CCGATAAAGATCCTTCCTCCTGATTTATTCAGTTGGAGTACTTTCAGCTTCATCTTTTCT
CCTAATTTTTTCTTATGCAAATCGTAAAACTTTCATGTTTTACATAATCGGGCCCTTCGT
AATTAATTCCCTCAGTGCTTCGGGCTTGTTTTGTTTCCATTTCTTGTGTGTGTGCGCGCA
TGTGCATGTGTCTTTTTCTGTTTTTTTATTTGCAGGTGGTTGAGGAGTTTTCTGGTGCTT
GAATAGGAT
>TeaL_206042
AATCATCCATTCTTCGTTGTCCTAGAGGATATGAACTCTGTGGTGAAGAGTTTCCATGAC
TTATATAGATTAAAAGGCAATTCGTTTTGATATCCTAGGTGTGATACTTTATAATTAACT
TGCGTTTAAAATCTTGTTCCCCAACAACTTCTTATAGAACATTGAGTCATATATATTCAG
GGACTCGATCATATATGGTGGTGAGATCATTAAAGTTGGTGCTAATTCATTAATGGCAAT
AGTGTCAATCAACGCAAGTTCTTGACTTATGAGATTGGCAAGTGAGGGTCCTATTGGCCA
CTCTTGAAAAATTTGACTCTATCTCTGCCTCTGTCTCTGACTCTCTTCTTCCAAAAGTGG
CGCTTCAGGAAGCAAGTGCAACAACTACAACATCATTTGAAGAACCATTCTACATTGAAG
AACCATTCTACGAT
>TeaL_206043
CTTGCTCCATAGTTGTACAATGTCTATTCCCACAATTAAACAAGAAGCAAAACCCTTATC
ATTTGTTTAATTGATTAACTAAATGTGTTGCATGTCATGACATCACACAGAGTCTAGCCC
ACTAAACAGGCCCTAATGCCAAAGGACTAATGGGCCTAGCCACATTTGAGCCAATTTCAG
CCTGTAATAAGCCCCAAACTGGCTAAAATAAAAATAAAAAAAAAATAAAAATATATCTTT
CTTTTTCTTGTGAATAGAAAATGAGGTTAATGACTTTCAAATTAGCAATAAGTCCCTTAA
AAATTAGCAATTTTTGTATGAGGGTAAGTGTCACATGAATACCGATATCTTCTTTGATTG
GCTTAGATAGTAGAATTTATAACATTTATATTGTTATTTGGGAGACAATATAGAGAATGG
TTATTTGTAATTTGTTGAAAGTATCACGTGATACTATATATGTAATACTCTCCCAACACC
CAAAACTCTTTTCTAAAGCAATCAGAAGTACTAAAAGGCAATCAATCTTCTAGGCTTCCT
TTCCCTGATTTGCAGAAAAATTAAATGAAT
>TeaL_206044
CGGTCAAGCTTGTTTGGCAATTGCGTTCACTCGATTGACACTCTTTGTAAGCTACATCAC
TTTTGTACGTCTTGAGCGGAACCCGTCTCCTCCTGCCGGTCTGCCAGTCAATTGCAAGGC
ATCTATGGCTTGTAGTCGGGGTCGGCAGCAGAATTGTTCGGTCCTCCATCTTCCACGGTC
GCGGCGGTGGACAGGCCGCCGTCCTTCGCTGTTCCGCCTACGCCAGGTGCAGGGTTGCCG
GTGTGCGCACCGCCCTGGTAGCTTTGCTCTTGGGACTGACCGCCGGGTGGGAGGTACTGG
CTGGTAGAATCCTGCTTGACATCTGGTCCGCCATCGCGGACAGTGTCGGCTGTGGAGAGG
CCGCCATCTTGCGCAGTGCCGCCGACGCCGGGTGCCGGGTTGCCTGCAGACATGAAGAGG
TATCAAGGAATACTATGAGACTTGGTCGAGAGCCTGAGAGCTAGATATGAGGCGGAAGGA
GCGAGACAGAGCCGGGCGGGAC
>TeaL_206045
GTGCCCCCTCTAGCGGCAACATGGAGAGAGAGACAGGCTCCAGCATGCAGCCGAGGCTGA
GCTAGGGGCACCTGAGCTGAGAGTGGCCCTTTAGAGCCCATTCTGAGTGATGATGAGGCT
GAGACTAGCAAGGTCGAAGAGTCAGCATGCTGAGTCATCTGAGAGTGGAGACGATGACGC
TGACTCGGGTTCTAGAAGTGGAGATGACGTGGTGTCAAGCTCCAAGGTAGATGGTAGTGA
CGATTCTGATTCTGGTTCAGAGGGAGGTGTAAACAACGGCGTTGACGGAGACAGCTCTAA
GGCTCTGCCCAGGAAGAGGATGAAGAGGGCCTCTCAAGACTAAGATAGTTGACG
>TeaL_206046
AAATTTGATGGAAAAAAAAAAAAAAAAAAGAAAAAAGATATGATTGTGTGCCACATATAT
AAATGTAGAAATTTAGAAATATTTTCATGGTGGAGGTGATGTTTGATATCCTGATTAGGT
TGATGGGCCTTACGAGTACTATGAGATTGAGTGATGAGATTAGCAATGTGATGGTTATTA
GATTGAAAGTAGTTGCTTTTGTTTCGGCACAATATCAGTATGTTGGGACTAAAAGGATGC
GGAGTTGCCCAGCTCCCTAACCTAATGTGGCACCAGACCAGACAGGTAGGTTAACGAGGT
TCTCTTTGCCTTTGTTTCCATTTTCGATGGTCTTCCCTTCTCTTGGCGATTGGTAGAACT
AGAGAAACCTAGAGAAGGCCTTTTCCTTAGGCTAGAAGGCCTCTAATGGGACGCATTTAC
CCATTTCTTGGGTAGTCTCTCAACTATAGTCGAAAATATGTGAAATTACATAAAAACTCT
CATTACATAAAAGTTGATTTTTTTGTTTTTGTAAAATGAGGCAAAAAAAGTTTATTATTA
TTTTTTTTTCCACCTCCAATCTCATGGGATAGAATGAGCAATCCCACCCCCAATGGAATG
CTAATCCCAC
>TeaL_206047
GTGGTGGTGACGCCTAAGCCCCCGCCACCACCACCTTACACTCCGGTGCCACCTCCTCCA
GCTTCCACCCCTGTGCCTAAGCCATCTACCTCTCCGGCGCCACCACCACCATACACCCCC
GTCCCTCCTCCTCCGGCTTCTACTCCTGTTCCCAAGCCATCAAGCCCGCCTGCGCCACCA
CCTCCTCCACCAGCTTCTACTGTGGTCCCACCTCCCTACACTCCCGCACCTCCACCACCA
GCTCAGTCTACTCCTAAGCCCGCTCCTCCGGCTTCTTCGGCTCCTCCAGCTCCTCCTGCG
CCACCGGCCTCAACCTCTGTTCGCCCACCTCCTGCCGCGACTACTTCTACCCCCGCGCAG
TTCACCGGCGCCGCTGGCATGAACAGCCCCGTTGTCGCTGTCTTGGCTGGAGCTGTCG
>TeaL_206048
TCCCACATATTAATGGCCCATAAAAACTAGGTGCAAAATTCGGCCCATACCTTTGCGCCA
CATGTAACATAATATAATATTTTTATAATTATACAATACAAAACCATTGCTGGTTTAACC
AAAACGGTGGGGCAGGAATACCCACGTGCTCCACTTCCCTAAGTACTACCAAACTTCTTC
CACAAACCTGTTCAAGCCTCAGCCGAATGACACTGACTAGGCGGGAACACCTTTATAGAG
ACTCACACGCGTGGTCTATGTACACCATGTGGATGACCTCAGCTCTGCAACACCAGCTTT
GAACTGACGCCATTTGAAACTCACGTCTTTGCTAGCCCGTGAGGTACACACCCGACTACT
CTACAGCTTAACCAAACAACGCCGGCAGAAACCATCACTAGAAAACCAGCACCGACGACC
TTACGTCGGAAAAGACCCAGCTAACGCCGAAAAAAAAGAAACGTGGTCGCCGGAGAACCT
CGAGCATGATGAAAGTGACAACCCAACACCTCCGGCACCAAACCATTGACAAAACCAACT
ACCCAGAACACTTAGCAACATACCGGCGCCAGAAGAAATATAACCTTTACCGAAGAAGCT
TACAACTCCTAACTAGAGCACCAAAACC
>TeaL_206049
CTCCGAAACAAAGCAGTTTCTATTACAACAGATCCTCCATTCATAAAGATACCCACAAAA
GATAAAATTCTATAAAATACGCAACAAAAAAAAGGTCTACAACCGACTCCCCTCAACAAC
CCTAACCAAAAACCCCAACCGAGGAAAATGAATCTGCACTTCAATCTCCGCCCTTTCAAC
AGGCCGAATAACAATCTCCTCAACACCAATCTTAAACAGCGTTCCAATAGTAGGATTATC
CCGTCCCGTATCATCAGGAACAACACTCACACTAACACCCTCCACAAGACCCCTCTGCAC
ATCCAACTCGGCATGCTGCTCCACCGCCGCAGGAACAAGGATTTCGTTACCACTCTTCAA
ACTGATGGCTTTCAACTGTTCCTTCCACGCCTGGTCATCTGACGCAATGGTATTTTCCAG
ATCAGGTAACGTGGAC
>TeaL_206050
CGCCTTCCAGATCGTTCTCGACTACCTCAGCTTCAGTCTCGTCTGCTATACCGCCCCACT
CGGCACCATCGTCGACAAGACTGGTTTCCTGATCATCTTCGATGAACTTCTGACGTGACA
CAATCTGGTGCAGCGGTTGTACGACGCCTGCTACACGGCCCTCGCCGAAGACTTTAGCAT
CAGCGGCGGCCGTGGCTGCTGCTTCTTCGCCATCGTCAAATGTGGCAGTCTTGGCTGGCA
GCTCTGGCTCAGGTGGCCGAACGAAGTATGGAATTTTGCCGCGTATCCAGTCGTTAAGAA
CCATCTTTGCGACCGTATCTAGATTGGCTTCGCCTCCCTTCCCGAGCTTGCCTCGCTTAA
CG
>TeaL_206051
AGAATCCACACATGCCTCCCAAGGTTTGCTTGTTCCCTCCCTTCTTAATTACCGCTCTTT
CTCATTTTGCATATTGAGGAACAAAAACAATCAATTGACAGCCTTGTAATTGGTGAGAGA
GGAGTCTTGAAAAGCCAATCTATATAATAGATATGTCAAATGAATATTGGCAAGAAGCTT
GCATGCCTTCTGAATATTTTCATCATTGTTATGTCGCCTCGCCAACCCATAGCCACCTCA
ATATTTTTACAAATATAAATGGGTATAGTTTTTCATTTGCATCTTATTACATAATCACTT
ACACTTCATATATTTTTGTAAATTTTTTTGCCTGCCTCATAATTCTCCTTATATATAATC
CTTGTGCCAACTTTTGTATTTTTGGGTATTTTTTTTTTATGAGTGTTGCTAACACGTGTC
CTAGAATATAAGTAAAAGACAAAATATTTATAAAACAGAATACATTTTTCATTAATTTCA
ATGCATTTTTATTAAAATCAATACACTTTTTAATATTTTTATATATTTTCAAGACAATTT
TTATACACTTTCCAACATTAAACAATGCCTAAGGTACACTTGTTAGTATTAATCATTTTT
TATTTATTTGAT
>TeaL_206052
TTTAATTTATTTTATTATAATTTTATCCTTTAGTCAAATTACATTTTTGGATAAAATCAC
CCTAATTTCTCATTGCATACTTACAGGCTACACCCCACCACTATCCACCGTTGCAATTGC
AGCCACCGTTGTACTTCCAATTTTGGCGCTATCCTCATTGCCTCTTCGTATTTCTTTACG
GCACCGCCTCTGTTGCCTCTTCGCATGTTTCTTCACCGCCACATTTTCTTTCACAGCCCC
TCTCATGCCTTCCTATCTCCCCCTCTTTCTTCTTCTTCATTTTTGAAACCCTAGATTGAT
CAATCAATCTCTCGCGCCGCACAACTATGGATCTTGATTTCTCTCTCT
>TeaL_206053
ATTCACCCACAAGATGCTCGACCAGGAGCCTGTAAACACCACTGGTGGCCAGGTTCGCAT
CACTGACTCTACCAACTTCCCAATCTCCAAGACTGTTGCTGCGGCCCACCTCAACATCCA
GCCTGGCGCGATTCGTGAGATGCATTGGCACCCCAACGCCGACGAGTGGTCGTATTTCAT
CAAAGGTCGCGCTCGTGTCACCATCTTCGCATCCAAGGGCACTGCCCGCACCTTCGATTA
CCAGGCCGGCGACGTTGGCATTGTCCCCCGGAACATGGGCCACTTCATTGAGAACTTGAG
TGACGACGAAGACGTGGAGGTGTTGGAGATCTTCCGCTCTGACAAGTTCCAAGACTTTTC
GCTATTCCAATGGCTCGGCGAGACACCCCAAAGACTTGTCAAAGAACATTTGTTCGCCAA
CAGCCCCAAGGAGGC
>TeaL_206054
TCATACCAATCTTCAGACAAGCAAAAGTAAACAAATAAACAACATGTCTTACAACGACAA
CGATAACAGTAACAGCTACGGCAGCTCTGGTCGCCAAGACGACTCTTACGGAGGTGGAAA
CAGTGGCAGTGGAGGCTACGGAGACGACAGCAGCCGAGGCGGAGACAGCTATGGTTCCTC
GAGAAATGACAACGACAACTCTTTCGGGAGTGGCGGTCGTTCAGGCAACGACTCCTACGG
GTCTGGAAACCAAGATTCCTACGGAGGCTCCTCTGGACGTACTGGTGGAGATGATTCATT
TGGGAGCAGCGGTCGTACTGGAGGTGGTGATTCTTACGGCAGTTCGAATGACAACGACAA
CTCGTATGGCAGCAGCGGAC
>TeaL_206055
AATGTTGATATGAGATGCTCCAATTGTTGCCGCTTGCATATGGGTGCATACAAGAGGTTG
TGATGTTTGAGGAGTGTTTGTTTCCTTTGAAGACTTTCTTTTTCACTTCTCTGAAGTCCC
CTTTTGTCTACTATATGAAACTCCTTTGGGCCATTTTTGAGGTGGATCCAACACCAGCAT
GTCACAAATATCATCACCTTCTTCAACTGTTTGAAGATTAGTTGTTACCTCCATATTCAC
TGTCAAGTCCATTCTATTGACTTCATCCTCAGTTTTGTCCAAATTTTTATATGCAACCGC
AACCTTTTCATCATTGCCTGAACTTAAATCCATTACACTAAATGCTCTATGCATTAACTC
GGGAACT
>TeaL_206056
AGATTTCTCTTTCGCGCCTTATGGACCCTATTGGAAGTTCATGAAAAAGCTATGCATGTC
TGAACTACTTGGTGGTCGAACACTAGACCAGCTTCTTCCAGTTAGACATGATGAGATAAA
GCGTTTCATTGAGCTATTGCTGAGAAAGGCCAAAGCTGGTGAGGTTGTTGATGTTGGGGG
AGAGCTTGTGAGGGTGACAAATAATGTAATATCAAGAATGATTATGAGTGAAAGATGTTC
TGAAGATGAAGATGAGGCTGGTGAAGTTCGGAAGCTGATTCAAGAGACTGCTGAGCTTAC
CGGGAAGTTTAATCTCTCTGATTTTAT
>TeaL_206057
CTTGTATATACACTTCTCATAAATTCAATAAAAATATCCCCTCATACCCACGTGTTGTCC
TAGATCACAACAAAACCTGGGTGATAGCACAAGCAAGCAGCTTTGTAGCTGATCACATTG
CCCCAAATGGGTCAACTCCTAATGACCATTGCACGCGCCAACAGTTGCGTGTAAGCAGCA
ACCTGTTCATCAAATTGTAACACCATGGCCACCGGTGATAATGCACCTGCAGAACCACCA
AACCAGACGCCACCTGGTCATTCACCATAAACCACACACATGTAGAAGCACTGAAATAAC
CAACGCTGTAGACCCATCAGCAGACGGTCGTCCAAAGCCTTTGAACGGCAGCACCTAAAC
TGTTTTAAATCTGAAATACATACTCACTCTCCCTCATAAATGGGTAGAGGAGCAAAACAA
CTGGCTAATACTACACCAGAACATCACCACCGGGGGGAGTTTAAGCTCTACTTTCTTCCC
TGAGATGAGCCCTTAGTAGGCTCCAAACAATGCAAACTAAACCCTCCAATTCAACATGAA
CTGGAGGCAAGCCTGGACCTTATTACAAATCTGTATATGTGGTCTTTTGACTGTTTTGTT
TTGGTTTTTCTTCTTTATAGTGTATAGCTAATGTAGGGCCTGAGGTA
>TeaL_206058
TTGTCGAATCTAACTTCATGAATGTTGGCTATACTCGCATTTGATGTTGACATTGACAGT
TTCGTATTCAGGTCTCAAGGATTTGGGTATGGCCGCCTCCGCCGCCGCCGGTGTACATGG
TGGTGGTTGGTGATGGTCGTCGTCTTCCTTTCCTCTGTAACTTCCGTCTTCCTTCATTAC
TTCCCTCTTCCTACATAAAGTTTGAGTTCGTGTTCTTTGAAGTACAAGCCTGAAGTGATT
TCCTAGAGTGATCTAATCCGACGGCTGAAATTAAAACCAACAAAAATGGCGTCGTTTTGG
TTAATAAGTTGAAAAAAAAAAAAATCATCTGCTTCTTCTTCCAACATCAGTCTCGTAATT
CTCTTGAAT
>TeaL_206059
GTTTAATATTGAGAACAAACAAGTTGAACTTGAATTACTGAATTACAATAATAGTTCCAT
GCATCAAAAATCTCGCTGTGGTATCATATCGTCTTCGTCACCGCTCAGGCTGTTCTGTGG
ACCATTTACTTGTCCTTACTGCCAATGTGAAGCTTGGTCTTTAGCTTGTCCTTGAGGTTC
GACATCTTGCTGTCCTTCTCGGCTTTATCAGCAGATGATGATCGCTCGGGCGACGTGGTT
TCGCCAGTCTTATCGGTCGATTTCTTGCTGCTGCTCTCGACGACTGGTTCTTCACCAGTA
GTGTCAGGCTTGGATGGTTCGGCAGCACGCTTGGTCTTGTTCTCCATCTTGGCATTAGGG
TCTTCGGCTTCTGCTTCAGGCACACTATGCTCAGTCTTAGGGTGCTCTCCTTTGATGACA
GCATCGACCTCTGGAGAGATCGATGAGGGTTGAGCCTGTGCTGTGCCATG
>TeaL_206060
CACAATTTTATTTTATCAAAAGTCTAATCGTTACAATATTTTGCATAAATTTAAACAAAA
TGGCCAAAATACCCTTACATAAATCATATAATTGTCCACGAGGTAGGTATGAGCGATCTT
GTACTTTCCTCGGCTTCGTCGGAGATCAGGTTGTCCAAATCTTATTGTCCTCGTCATCTG
TAAGTTCGCCGGTGCCGTCAAAATCACTGTCGACAGTCTCCTGCTCCTGATTCGGTCCTC
CACTGCCTTCAACAATCTCTTTCCAAACCTCATCGACAGTCTTGTTCCCCACAGTCTTGG
GCAAAGTCAAGCTGCTTTGCCTCAAAAGGGAGGCGACGCAGCCAGTATCACCGTCGTTGA
CGGCGGAGACGAAGGAAGGAAATGAGTCGAAGTCGCCGTAGATGTTCTTGAGGA
>TeaL_206061
CGACTGGACTGGACTGGATCGGCTAGCACGAGGCTCCGAAATTCCCATCTATCTCGCCAC
AACCTTCCCTCTCAAGTCTTCGGCACGTATGCAGAGATCGGTCACGCTCTATCTCTCGGC
GCAGTCTTGCTCAGTCTTGCAACAAATAGCACCAGTGCAAGACCCAGCATCCGTCGGACT
CTGGTTGCTGCAAGTCCTCGCAAACTCATCGACTCTGTTCTTACCAATCCCGTAGCAAGC
GTTGACAGGGTAGTAATTATCCTTGGGTTTGTATTGAAACTTGTCACCGTATATCATGCA
TGTGGTCTGCGTTCCGGCAACAGCGCAGGCTTCAGCAGGCCCCTTTTTACAGTAACAGTA
CGGATATTTGTTGGGAGGGATTTTGAAGCCATGTGGTCCAGCCGGTCCGAGGACGAGTAA
TGGGGCGA
>TeaL_206062
ATGAGCGTCAAGTCCCAAGTAAACAAAATGCCCTTATGGGTTTACATCTTTCAGAGCGAT
AGCCCGGTTACACAAAATGGCCCCTCGGACCCATACACGTTTAGTCCTTGGCTTACAAAA
ATTACAACAAAGTAAGAGAGCAATTTACTCTTCACAAAAATATATCCATGCCTTCAACTA
CCACAGAATTACAGAGCTTTGATAGAGGATGCCAATTTCATGCTTAAGAGATGCAAGTGC
AGCATCCAATATATCCCCAGAGAAGCAAATCAATGTGCTGATGCACTCACCAAAAGTGGA
GTCAACCAATCGGAGCATTTGGTGTTCCTTGATGACCCTCCTAGTTTTATCTCCTCTTTT
CTCATTGCAGACTTGGTTTCTGGTAATTCTCACAGGGCTCGATGCCCTCTGTTTGTCTAC
TTGTCTGTAG
>TeaL_206063
TGTAAACACCAACTTGGCTTCCAATCATCTCGGGGACAATGATCATATCACGCAAGTGAG
TCTTGACAACCTCGGGCTTGTCACCAGCGGGGGCATTTTTCTTGGCAGTCCTCAATTTTT
TGAGGAGGTTGGTGTGCTTCTTCTTCAATCCACGCTTGGTAAACCTGCGGCGGGGACGAG
CACCCACCATCTGGGCGAACTGCTCAGTGTTGAGGTCCAACAAGTTCTCGAGGTCAACGC
CTCTGTAGGTGAACTTCTTGAAAACCCTCTTTTTTTGCCAAATCTTCACTCATCCTGTAG
ATG
>TeaL_206064
GCCGAGCTTGCATCTAAGGGAAAGCTGCCAAGCTATGCGGAGAAGATCATCGATAGCTTC
CCCAAGACCATGCATCCTATGACGCAATTTGCCGCCGCCGTTGCCTCGCTCAACCACGAC
AGCAAATTCGCCGAGGGTTACCGTCAGGGTATCCGCAAGACCGAGTACTGACAACCTACT
CTGGAGGACTCCTTGGATTTGATCGCCAAGCTGCCCGCCATCGCTGCTAGAATCTACTAC
AATGTCTTTGGACGTGGTGACGGTTCTCAAAAGATCGACTCGGGCCTGGACCTGATTGGT
AACTACTCCAACATGATTGGCTACGGTGACAGCGAGGGTATGACCGACTACCTGCGTCTA
TACATCGCCATCCACGGTGACCATGAGGGAGGAAATGTGTCTGCCCACACCGCT
>TeaL_206065
CAAGAAACTTCAACCAACACAACCAACAACCACGCAAAACCACACACAACCCCGCACAAC
CCCGCACAACCACACAACATGCCTCGCGACGGATCAGGACACTCCCACAACGCCGTCGAG
GGCGACGAGCTCGTTCACGGAGCACCGACCAGCGGCGAGCAAGGCAAGGGCTCCGAAGTC
GACCGCTCGGACAAGGCCGTCGCACCACCAGCCCACGAGGCCGGCGAAGCCATCACCACC
AACGCATCCGGCGGCGGCAGCCAGGGTCTCACCGGAGTCGGCAGCGGCAAGGGCGGAGAG
TCGAAGTAAAAGCGCATGGACGATGTGGTGACGATACCCTTTCACATGCATATCATGAGG
ACCATGAGGCAGAAAATTCAGAGCAAGGAATGTGCGCACGGCCAAAGTGATTTCATCTCG
GCGTTACGGTACCTAGCTCGGTGACATCAG
>TeaL_206066
GCCTTAGAACACAGAGCTGATCTTCTTTCTCTTCCTGCTAGATCTTGGTGTAGCATCCAT
AGCCTCTCTGCAGTGTATAGCCATCTTAGACCGCACCAGCACTCTTCAACAACCCATCAA
GCTGGCTCTTCTTAGCCTGCAAGTCGCTGTTTCCACCAATATGCTTCTGGCTGATGAAGA
TGTTCGGCACACTACGCTGACCTGTGATCTCCTCGAGCGCATCCTGGAGCGCAGCGCCAT
CATCAACTTGATCCAACTCCATGGTGAAGTACTTTGCGTGCTTCTCGCCTAGCAGGCTTT
TGGTGGCCTTGCAGTATGGGCAGTAACTCTTGCTGAACACGACGACATTGTTCTCGTCGA
TGATCTTCTGGGCCTTGGACTTTGCGGCGGCGGACATGGCGGGCGACGTGGGGTTGTAGA
ATCGGCGTACGAATGGACGAAGATATGCGGCCACGGTGGGCAGGAGGAAAAGGATTACTA
GAAGGGTTTGTGGTGATAAGAAGGATTCGAAAGCCAGTGTTGC
>TeaL_206067
AGGTTGTCATAATCTTGCCCCTTTTAGGAAGTTTGATCCTCCAACTTATTTTACCTTTGT
CTGGAAACAAATGTGGATAGTGTAGCCGCATCTCATTCTTCTTTTCCCATGTAACGTCCT
TGCCATAGTGTTCTTTCCATTCTACCTTCACCATTGGGATGGGCTTATTTCTCAACTGTT
TCACTTACCGGTCAATGATTCATTCTGGCCATTCTTTATATTCCATATTCTCATCAAGAG
CTATCCGGTGATAATCAATCACATGAAATGGGTCTCGAAGATAACCCCTCAACATCGACA
CATGAAACACATTGTGGATTTGCTCGAATCTCGGTGGCAAAGCAACTCTATAAGCAACTG
GACCAA
>TeaL_206068
TGCAAGATGGCCGCGATCGTGCGCCCGCTGCCCATGCTGGCCAAGGCTGCTGCCCGCTCT
GCCGCACTCATGCGGCCTGCTGCTGCTGCAAGTGCCGCGCGGGCAATCTCGACGTCGACG
GCGAGGAGAAGCGACTCGCTCTTTGTGCATCGAGACACCGACTACAACAACTCGGCTATC
CCCTTCGAGTTCAGCCCACAAAACCTCGAAATGGCCAAAACTATCATTGCGCGCTATCCT
ACACAGTACAAGAAGGCCGCCGTCATCCCCCTCCTTGACCTCGCACAGCGTCAGAACAAA
GGCTGGACCTCCATTTCATGCATGAACTACGTCGCAAAGCTTCTAGAGATGCCGCCGATG
CGTGTCTACGAAGTCGCAACCTTCTACACCATGTTCAACCGC
>TeaL_206069
AGGTGCATTCGTTTCCATCAGTTACAGTTGATCTTGGACGCCGTGTTTGTTCTTGCTACC
AGTGGCAAGTAAATGGATTTCCTTGTGAACATACTGTTGCGGCTATCCAAAGAAGTACAT
ATAATCTTAATGATTGTGTTGAAAAATATTTTCATGTAGAGAATTATAGGGAAGCATATG
CAACAGCTATTTTCCCAATACCATATGTGAAGAAACCAATTTTTTCCTCTAATGATTTCA
TTACATTACCTCCAATTGTAAAACGGCCAGCTGGTAGGCCGAGAAAGAGTAGAATACCAT
CTCGAGAGGAAAAAGTAAGACAAATCAGGTGTGGCAGATGTGGAAAGATGGGCAGGCACA
ATCGAAAGTCGTGTAAAGAACCAACACAGAATTATATTAGTAGATGTATTGGCG
>TeaL_206070
CAAACTGCCAACTATTGAAATTCAACGTTGTTGCGGGTGGCATAGCGGCGGTGGCTCCGA
GGAGCACCGGAAGGTTAATCATGGGAATCCAATTTTGTTTTGGGAATGTTTTGTGCAGCA
ACCATACTAAAACTGGTCCTAGAGCACCTCCTAGGAAGAACCAATTGAGGGCTGTGTAGT
TTCCGAGTTTGCCGAAGATTCGCTTGGGGCCCACTAAACCCCAGATTACCGATGCATCGA
AGAAGACACGGTCGCCGGGGCATGTCCAGGGACTGTTTGGAGGGAGGAGAGTGTCTTGGC
AGATGTTCTTGATGGTTGTTAGGAGCCACCATGCTGTGGCCATGTTGACTGTTCCAGCTA
TGATAGTTCCAGCACACTTCAACAACATTTAGAAGACAATTAGATGATATGCATATGAAT
TGGAGATTATGTAAATTTGTGTAACGATTCTCAATTGGGC
>TeaL_206071
AGCCATCTGGTCTGGTCTGGCAGGTAAAAAGCTTGGGACACTGCCTAGTTGGTCATAGTT
TTTCCCAGATTGATTGCTCCTTATTTTTTGGCAAAGTAATTGTGTAATTACTTGTTTGCG
TATTGATGGCTCCGGTCTCTTTACCCTAGAATTTGTGCAATCAGATAGTAATGGTTCATT
TTCAGATATTAACAGTTTATTTTCTTGTGACACTTGTCATCAATGTTGATCCATGTCTTG
ATCTTTTCTCGCTGACCCCAAACTGTAAAGCTTTTGTGTATTTCAACAACAGTTCTGTAA
TAAGTGCTCAAGTTTGCTCTTTGCAGGAGCTGGGCAGAGATGGGAA
>TeaL_206072
CTTCTTTGTTGTTGAGACCCACCACAATCCTTTTTTTCCCCCTTTCAATCATGCGCTCTG
TTGCTGTTTTCTTGGCCCTCTGTGCCCTTTTTGCTTTTGCTTCTGCTCAATTTCAATCTG
GAAACGTCCAATTGTTTTTGGCTGCCAATTGCTCTGGTAACGCTGCTACCACTGTCCAAT
TCACCAACAATACCTGCGCCTCACTTACCGCAGCTGGTATCAAGGTCAATGTTGTCAACA
ACAACACCGCCATAGCTACTCTCTACACCGCCGACACAACTTGCACTACCGTTAACAATA
ACAACACTGCTATTATCAATGGAGGATGCGTTAACGTTGGATCTCAGTCCGGAAGGGTCA
ACTGGTTGTACACTGCCCCCACTGTTGCCCCCACCGTTGCACCCAACAGGACCACTGGTG
CCACCACTGGATCTGGCACACCTGCCGGTTCTACCTCCACCTCCGCTGCCTCTTCCCTCT
CTGTGGTTGGGTCTCTCTTCACACTTGTTGCCG
>TeaL_206073
AAATATCTATCCTTGTTTTGCTGAAAGGAGAAACCTTGGAACTTTGATTCAGATGAGTCA
TGAGAGAAGTAAGCACGTGAAGGGATATAGGAGAATAGGAGCTGTCCCATGATCAATCTG
TGTGACAGCCAAGTTAAATTTCTCTCTATTTTTGCGAGGTGAATTAAGAATTGTCAACTA
AGAATTAGTTGCGAAGACTGAAATGATAGTTTCATAATTTTAATTTTTAAATATTATTAC
ATTTTCTTTGAGTAACTCGTCCCTCTTTATTTGTGTTGTTGCTGATAATATAAAACATGA
TTAAAATAACGCCCAATTAGTAGACATTAATTTGTGTACTAATATTAAACATGATTATCT
TTCTAAATTTGATTCAAGGGTTTTCATCTGAGCACAATTTCCTCAATATCTTGGTGTGCA
TGGAG
>TeaL_206074
TGTCCCTAAATTTTGGTCTCCAAAACCTTAATTTTTTTTGTAGTGTATCTTCTATGACCC
AAAATATATATATTTAAATAAGAAAATGACTTCTCTCTAATTAATGATCTAATTAGATCT
CTATTGTTTGGGCTTAGTGAGCCTAGCTCAGTGATATGACGTGTTCATCTTATACAGAAT
GCAAATCAGATCATTCATGTAAATATTTAAAATTGATTAATATTTGCAGTCATATTATCC
TATTACATTTGTTTTGTAAATATGAATAATTCTGAGATTAAATATCCACTTTCTTAAGAT
AGATGTGATACGATCTTGTTGCTATT
>TeaL_206075
CAGCGACCTAGACAGCAACACCCAACAGCAATCTCCACGAAGATGTCCGGCAAAGTACGC
GCCTTTGAGCTCCGCGACAAGAGCAAGGATGAGCTGAGCAAGCAGCTGGACGACCTGAAG
AACGAGCTGCAGCAGCTGCGCGTCGCCAAGGTCTCCGGCCAGGGCGGCCCCGCCAAGCTG
GCCAAGATCCGCATCGTCCGCAAGTCCATTGCCCGCGTGCTCACCGTCCTCAACGAGCAG
GCCCGCTTCGCAAAGGTCAAGGCCTACGCCGGCAAGCGCCTCAAACCCCTCGACCTGCGC
CCCAAGAAGACCCGCGCCATCCGACGGGCACTGACACAGTCGGAGAAGAACATCAAGACC
CAGCGACAGATACGAAAG
>TeaL_206076
AAAGAAGATTAGCTTGCATGAGAATGTTTCTATGCTTGAAATTTATATTTACATATATTG
TATTGTCCTCACCTTATTTTTATATGTTGGATTATTATTAGTCGTATGGATGGTCTTCAT
CTTTGTTAAAAGTAGTTACAAGAAAAAGGCCAAAGCAGCTTCAAGACAGTAGTCAGTAAA
CATTTCCACTTTGGGAAATACACCTATATTAGCCATTTTAAGATTTTGTTTCTTTTCTTA
AGTACAATGTTGGATTATATGGTAGAGAGGCAAAGGAACGAGACAAATCTTTATCAAAAT
CAAAACATCGAGACTGTAGAACTAAAAGTCAAGAACCAAATGCT
>TeaL_206077
GAATTTAATTGTTTTGTTTAATTAGCCAATTTCAACAACAATTTCATCCTTATTGAAGAT
TGCCTCACAAGATTGCATCGTTTGGGGCTTCTTCGGTAAGCTCATGAAAGATGAAGCTTC
TCAAACAAGCTGGCTTTTAGCTGTTGCCACATGTGCTAGCTCAATTGTCTCCTAAGGTTT
CCTCCATAAGCTCTCGTACTTTAAAAGGTGTAATTGTTGGCTAGTGCAAACTGTTTTGAA
TATGGGTCAAAAAACAAATGAGTACTTTGCCTATAAAAGAAGAATAAAGAGGAAAGAAGA
AAGAGAGAAGGGGGAGGCAGAAGGAGCTAAGACGAGAGCAGAGGGCTTTGGCACAAGGGA
TGAAGAGAGAAA
>TeaL_206078
CTTTGTTGCTTTAAGTGGTATCAACTTTGTGAAAGGATGTGTTTCTTGAGTGTAATGGAG
AATCCATTCGTTGCTTTTTCAATGTGGTCCCGATCCTTATCTTCTTTGTTGGCAAAAGCT
AATCACATCCTAGTCCCTGGGGGGCAATGTATATAGTAAATCAACAAAAACATGCTAGGA
GTCTTTTGTTTTCTGATGCCAATCTTCACTCCTTTGGTAATCAAGAAATCAGAAGATAAC
CTTAATTTGATCAATTAAAGAGAGCAAAAAAACTTAAAACTATAATTTGAGGTTAAAACT
AAGTGGAATCATAGGACATCAGAGAATGAGGGTGGTGATGGATGTATTGATCTGATTGAG
ATCATGCAACTCCTGCATTCTAGTGCTGTAAGCAAACCAGAGTGTTCCTAAATTTCTGTT
TCAAGATTTTACAGCTACTGATGAATTGAAGTTTTCGTTTGCAAAAACTTTGTACATACA
CACGTGTATATGTTGAATTTATGGATTGTTCCGAGTAGCCTCGACAAATAAGCGATAGCT
CTCAGAGATCGAAATCAAATGAAAAAACTTAAGATTGCTTTTGGTAGACCGTTCTAATTA
TGATTTGAG
>TeaL_206079
TCTCAAATCAAAACATTTGAGAGCACTATCTTCTCATCTCACTCTCCCATCACACTCTCT
CGTTTTTCATCTGCGCAGCACTGAGAGCACCGATCGACCTTCGCAATCGACTCTCTCTCT
TCTTCAACTCTCAGACGACGCAGGGGCCGTCNNNNNNNNNNNNNNNNNNNNNNNNNNNNN
NNNCAACTCTCAGGACTCTCTCTGTCTGTCTCTGTCTTTATCTCGCTCTCTCTCCCTGAT
CTGTGATTTGTTTTTAGGCAACAAAAGAGATTTCAAGAGTTGGGTTGCTCTGGTTTTGAC
TGTTACTGATTTGGGCC
>TeaL_206080
GACTCATGAAAAGCATGGTCATCAAGAACAACAAGACCGGCGAAACCGAGGAGATTCCAG
CGAATGGACTTTTCTATGCTGTTGGTCACGACCCAGCAACCCAGCTGTTCAAGGGCCAGC
TCAAGATGGACGAGGATGGCTACATTATCAACACCCCAGGCACAACAAACACAAGCGTGG
CGGGTGTTTTCGCTGCTGGTGATGTGCAAGACAAGCACTACCGGCAGGCTGTGACTTCAG
CAGGCACTGGCTGCATGGCTGCTCTTGAAGCTGAGAAGTGGCTCGCGGAGAATGTCGAGG
AAGTACCGAACGGCGTCGAGGCTGACAACGAGGCGAAGAGACCGATTAACGACGAAGCAC
CAGAATACCGCTCGAACCCATTGCTGTAAGGTCGCAGCAGGAAGGGACGTGCTACGAAGG
GAGCACGAGCATATATACGCC
>TeaL_206081
ATCTCGACTCCAAAGCGCTTGAGCAGAGGTATCGCAGTCGTCCGCCACACCGCCTGTCTC
CTCAGTTCAACAGGCTCTGTGCTCTTGAAGCGATGGCGCAAGGTTTCAAGACGAAGGGCT
TGCAGGGCAAGACGAGGAGTGCGGCGAGCGAGAAGAAGGGAAAGGGCGTGATGAAGAAGG
GCGCCCGCGCAATTCCGCCAAAGAAGAAGGAGCTCGTGGAGGCTGCTGCAAAGAAGAAGG
GGAGCAGCGCCCAGCACGGCAATCACTTTGAAGAGCTGGCTGCGAGCAAAGTTAAGGGGG
CCCTCAGCGCAGTCATGAAGGATGCTGCTGAGCGCGGAGAAGCAATGCCCGCCGACAAAC
GAGCCAAAGGTCGGTGACCGATGGAACCACGAAGATAGTACTGCCTGGTCGTCTGGGAAG
TAGATGGAGTGTTGCTTGTATAATCCCATCGCAAATCGTCAACACAATGC
>TeaL_206082
AGCAACTTAGAAGGGCTCGCTGAGAGACATGCCTTCTGCGTGAATGTCATGCAGAATGAG
TTGGAAATCTTGAGCTTGGCTGATCACAGTTTTTGAATCAACCATTACAAAATCCAAGAA
TCTGCCAACCACAAATTTCTTTGAGCCGGCATCTTCTATTTTGTATTTTTTCTCTAATGA
CTCCCATAATTCCTTTGTCGTCTTGATAGGCTATAAATGTTGTACAATGTATTATCAAGC
CCATTCAAGATGTAGTTCCGGCAAAGGAAATCGGCATGTTTCCAAGCATCAACCGCAGCA
ACCACTTGCCGGTCGGTTTCATCCTCTTTCAAAATAGGAGCATCTTCATGGAGGAAACGA
GCCAGGTTCAGAGTTATAAGATAGAACAACATTTTCCGCTGCCATCTTTTAAA
>TeaL_206083
CTCGCACCAAAAAGCAGCAAAGATGCAGAACGACGGACAGAGCGTGCGTTCGCGCCAGAC
CGGGATGAGCCGCAAGAGCAGCATGAGCAGGCAGTCGCAGCTCGTCAAGAAGGCGACCGG
CCCCACCGACCTCCGCCCTTCGGATATCCTGATTGAGCGGTTCGAGGCTTGGAAGAATAT
CACCAAGAATCTTGTCGCATACTTCGAGGGCATCGCCGACATCGAGGCAAACACCGCAAA
GGAGCTCCTCAAGCTCGGTGGTGTCATTCAGGTTCCCTTCCGCGCTGGAAACCAATTCCT
AGGTGAAGGAGGCATCCAGGACGTCTTCTACAGCGTCCGCGAAAAGACCCGCAACATCGC
AGACCACCATGCCAACCTCGCAAAGACCGTCGAGGGCTCTATCGTCCAGCACCTGCAGAA
GCTCCGCGCGGAGATCAAGGCCCAC
>TeaL_206084
CCGGCTTCTCTCCATTGATCTCAACTAATTCATCCACAGCAGCGCATAGCCAGCACACCA
CAAAGAGAGCGAGAGGCCCAGAAGCGCTTTAGCCGTAGCGATAAGAGTGAGCTGGTGCAC
CGGCATGGCGGCCACGGCGTACTCCGTGGCGCTCCTCGGCGGCGCACGCCTGCCGGCCGC
CCCGCGCTCCGCCCTCCTCCCTCGGCGCAGCGTCTGCCAGCTTCGCCTCCAAGATGCACC
GAGGCTCTCCCTGCTCCGTGCGAAGGCCGCGTCCGAGGACACATCGGCCTCCGGCGACGA
GCTCATCGAGGACCTCAAAGCAAAGTGGGACGCCGTTGAGGACAAGCCCACCGTCCTCTT
GTACGGCGGCGGCGCCATCGTCGCCCTCTGGCTGACGTCCGTGGTCGTCGGCGCCATCAA
CGCCGTGCCGCTGCTCCCCAAGATCCTGGAGCTCGTCGGCCTCGGCTACACCGGCTGGTT
CGTGTACCGCTACCTCCTCTTCAAGGAAAGCAGGAAAGAGTTGGCCGCCGACATTGAGAC
CTTGAAGAAAAAGATAGCTGGAACAGAATAAACTCTCATGAAAAGTTTTAGAGGGTCCTT
TCTTCTTTGGAAAGATATCTAATCGGAGAACCGTAACAAAGCAACTA
>TeaL_206085
GTCAGGAGTTGTATTGGGGCTTCATGAGTTGCATGTGGTATGGTGGAGGTGCTTCTGATT
TTGCCGATTCTACTGCTGTTCTTTTGCTGATTTTTGCTATTTTTGCTCTGGTTCTGCTGG
GGTTTTGCCCTGTTCTGTTATTTTTGTCGCTGCTGGTGTGGTGGTTTTCTCAATAAGTCA
GGAGTTGTATTGGGGCTTCATGAGTTGCATGTGGTATGGTGGAGGTGCTACTGTTTTTCT
TCTGCTGGTTTGCTGATTATGCTAATTTGCTATGTTCTGCTGGGGTCTGTCCTTTTCTGT
TGGTTATGCTTTGAAATGTTGGTTCTACAGACTTTTTGAGACTGCTAGTGTTGAGGTTGT
GATGGCAGCTTGAAGGGTGGAGTTCATTGTTGTCAGGGCTATATTGTCTTTGGTTAATCA
TAAAGGTTTC
>TeaL_206086
GCCGCATCAAGCCCGAGAGGCCCTCTTCGTCCACTTTCTCGGAGGGGACTCGGGGGAACT
ATCTCCATCGGCACCGCTATCAGCAGAATAGTGGGACTCCGAGCTAGAGCCAATATCGAC
ATCTCCACTCCTCGACTCAAAGTCAGTCTCTGCACCCTCCTCACTCTCTGACCCTGATCC
AGCATCATCGTCTTCGCTCTCAGACGACTTAGAGTGCCGGCTCACTGTCTCTTCGGTGCC
GCTGGTCTCAACCACTAAAAACAGGCTCTGAAGATAAGAAAGTCTCCTCTATCTGGGACT
CACTGCTTTGGCCCTGAGCACCTCTACCTCTGCCACGACCGCGACACTCATCTCAGCCGC
GTGCTAGGGCCTGTCTACCTTTCCTTACCACCGCTAGAGGAGGTGTCGCCGCTACTGCCG
GTGCCACTACTGCCATCGATATAGGATAAACCAAG
>TeaL_206087
GTCCACTTTGCACACTACCTCCAATTCCACTGAGCACGCATCATACCACTCATAACGTGA
CGTATGAAAGGACTTAAGCGTTCAATTTCTCCTTCAACAAATCTTTAAGGGTGTTACCAT
CCTTTGCGAATCCTCTAATACCTTCATGTAATTTCTCAAATGCCATGGTGTCTTCGAATA
ATTGCCATCTGAATGAAGCTTCATCATTGATGAAAGATACTTTTTCTTGTTTGTCACCTG
AAGCGGATTCGGATTCGAGCTTCTTGGGAACAGAATCGCTAGAGTTCTTCAACTCCTCCA
ACAATTTAGGCGCAATAGTCAAGTAATCACATCCAGCC
>TeaL_206088
AAAACGTGTTCTAATATATGACTTCTGATGAATTTATTTTTGTACATAAAGGGTGAGTTA
TAGTAAACTTCGTTGGAATTACGGTAAACTTCCTCAAATTATAATTTATTTGCACTTGCC
CCCTTAAACTTTAAAATGGAGCAACTAATCGCCTCGAGCTATTATCTTATTACACCTAAC
AGCGTTCATTAGAATTATGTCTTAGTTGGGTTAAAAAAACACAAAAGACAAAATAGGCTA
AATAAACAAAAATCAAAAAAACCAACCAAGCAAACTTTTTAGTACAAAGCTAAAAAAGTC
TCAACTCAAAAAAACCAACTGAAATAGCGAATGCCAAACGGTGACTTAAACGGAATCATA
TCATATATGACGCACTTATTGATTTTTCAAAACAAAAATACTCGTTATTGATTTTTTTTA
GGGCAATAAAACTTTTTTATACTGATATAATTTACTGTCTCCCATGTCTTAGTGACAAAG
TACT
>TeaL_206089
TGCCCACAGCCATCTCGGTTCTCTCTCTCTACCGAGACCAACCCAGCTCTCTTCTTCTTT
CACAAACTAGAGCTTCTACCCTGCTGTGAAGACCGCCGCCATTTGCATGCTGCCCGTTGC
TGCAACTCTAGGCGCCATCATTGTCGCAGAAGACTTGCGCCACTGCCGCGATTGGCCAAC
GCCGACACTGGCTTTATTGCGATGTCACCGTTGCTGCTCGCTCTCGCCGCCAACGTCTTG
TCCCAGATCCACCTGTTGTCGATGTCGTGACCCAAGCTACTGTCGGCCTTTCTCTACTAC
AACTTTGCCTTCATCTTCGGCTGTCCAGCGCTTTGCCTTCGTCTTTGGCTGTCCAGCGCG
AACCACACGTCGCCCACTCA
>TeaL_206090
ATAATCCTCCCCCATCGGAACAAGTAAGCTTCCCTATATAACCTTATATACTTCATTTGA
TAATCACATCATATTGAGGGAGGAAAGGGAAATCAGATTGAAGGCAGGACTACAACGACT
TATTTTTCTCCTATAAAAAAAGTATGTTGTGCCTAGGGTTTTTAAAATTAGCCGATAAGT
ATTGTATGAGTCTAGAACCTTCATTCCATGAATCTGAAACATGACTTTCTCCAAGAAAAA
AGCGATCCCCTTTTTTAGGGTTTGTCTTTGGTTAATGAATAGAGGGGGGTGAGACTAAAT
CCAATCTTGGACAGTACCAAGTCTAAAACATGCCTTTCTGAGGGTTGATTTCCTGCTAAC
ATCAGAAGGCCTATCGGGATTTTGGGTTTTCAATACTCATATTCACCTATATATTGTCAT
ATTGGCTGATATTGTTTGATGTCGGCTGATACATAACCTTATTGTCAATACAGTTATTTA
AAACCATGGTTGCACCCCCAACATTTTCGATGCAATTAGTTATTAGAGTTGTGTTTTGTG
TCAGAGGGATGGGGGATAATATCATAGAAGGCTAGAGCTTTCTCTAATCCTGTCTTCTGT
ATTTTAATCACATTTTATTCATTTGCAGGACTTGTCTGAGAATGCCAATGA
>TeaL_206091
GAACTACTAGATTGGGTAGCTAGCTGTTGGCTGCTTGGTTCTACAGTAGCTTGGAGCCGG
TTCTAGTTGTTGCAGTGGTGGTGGTGGTGTTTGGTTCAGGAGTTGGGATGAAATTAGAGT
CTGAATAGTTATTTGGTTTAGGTGATCTTATAAGTAGGCGGCCTGATTATGATTCAGGGT
AGTTTATCGTTGCAATAATCTAAGGTTTGGTGTGCGTTTGATCTGTGTGAGTTTTGTGTT
AGGTGAGTCATGAGCTAAGTTATGTCATGTTTAGTAGGTCAGGTGAAGTTCTTCTCTTAT
GTAAGATGTCAAGTTTGTATCTATCAGCTTAACGGG
>TeaL_206092
CTGTTATGCAATCACTTCTAACATGTTCGCCAGTCCCTAAACCAAACAAAACCCTTCATA
ATGTATGTGCAGTGTCAAACCCGCGCCAAAGGCGGGTGTACATGTTCCAAAAGAGAGAAA
AGCCGAGGTGTGCACCCAACACCTGCAACGAAAGAAATGCTAATGCTGAATATTACAATC
GTCGTGGCACCAGCTGGTTGCCACATCCCATGCTGCCGTACATGTTTTACAATGCAAAGT
GCTCAAGCCGTGAACAAACAACTTCGTCATGATTTTAATAGGCCATGTAACGACGGAACT
TGTTGATGTTGTCGGTCTGGTCCACACCGCCGCCACCGCCACCACCGCCA
>TeaL_206093
CTCATTTCTTGAATTATCAGTGATACTAGATCACTTGTTTATATATCTATACAACTCATA
TAATCTATACAATAATTATGTATCTAATAACCTAACTAACTAGTCTAACTGATTTACATG
TGCGCTAATAACTGGTAATAGATCTTCTAACAAACTCTCTAACCACCATTGGTGTGGTTA
GCAAAGCAATTGAGCTGCATGGTAAACTACTTTGACTTGAGCTGATAGAACTGATACAAC
TCCTCTTGAGCTGAGTGAGAGATGGGCTGAGTTGAGTTGAGTAGGTTCAGGTGCTAGGCT
GAGCTGAGTAGATTCAGGTGCTGCAGAGTTAGTATCCTCAACAAATACATTATCTTAATT
AGGGCTTGTAACTTCTCAACCTTACTAACAAACACTTCAGGCAACTAGCAAATTAAATTG
GTTGTAATCTTCATTAGCTTTGATCATCTCAAACTCGGCTCTAAAATTCAACTCGATAAC
CACTCTCACTTCCCTTTTGTTTGAACTAGAGTCATCAAACACTTCCAACTAGGTGTGCTC
CCCTCGCAAAAAAATGTACAAACTATTTTAGTAACACGATATATAAATTAGTATGTACTC
CTGGTGTAGTACAT
>TeaL_206094
CCCTCTTTAGTTGATTCTGATGGTGCATATTTGCCTCGGTTGGAGGTTGTGCCTGGACCG
CATCAAGTTCGGATTTTAGGAGGGCTAGTTGAATTTTATTATTCCCGAACACTTCTCGAC
TCCAAATTCGCAGATCATTCTTACATGCTTTGAGCTTTTGAACAAGTTTGAACATGGGAG
ACCCCGTAACAAATTGTGCCCAACCACTTCGATTAATATCACCACAGTCTGAATGTTATG
TCCACATTGTTTCGAATTTAAACTGTCTAGGGACACTTTTTAAAGGCAAATCACAACATA
AGATAATAGGGCAGTGATCAAAACCAATGAAAGATTCGTGAAATACCTGGGCTTGAGAAT
AGAGGACTCACCAATCTACAGAGGCAACATCTCAATCTAACCTCTCTCGAACATTGTGTT
TTTCCCATTTGATTATTTAACCAGGTATAGGTAGCCCCTTTGAATTCCAGGTCCATCAAC
TTGCACTCAGATAGTAGCTCTTGAAACTTCTGCACTTGACTCATCCGAACGTCCACTCCC
CCTTGTTTTTCCCGAATGGATCCTATTTCATTAAAGTCCCCTACACAAAGCCAATGGTAT
TGATTTCCTGCAGTAATTTTCTTAAACGATTCCCAGAACTTGTTACGCAC
>TeaL_206095
GTTTTGATATTATAGGTTTGAAGTTTAAGACATTAGGAATATTCGTAAAGAATGATAGTT
TGTCACACTAGTGTTCCAACACAATTGCCTTCTAGTTTGACGCATCAAATCTAACTTTCC
TGGAGTTGGTTATATCAATGTGTCTATATCATGTCTTAGGTCCATGTCCATGCTTCATAG
TCTTTCTCTTGTGGGGGAATCAAGACTGGCTGTACACAATGTGTTGCATGTTACTGTGAA
CTTGTCATTTTTTTAACGAGTTTCATAAGGGTTAAAGACAAATTTAGCGTCTTATGTTTG
AAGAGTTTAATGTGGCATTGCAGTAATGGTTGGGTTTGTGTTTCATTGGAATCATTAGGT
GCTGAATCTAAATTTTAACTCTATAATTCTCCTCAGAGAGCATTTTTTGTTGTTTTAAAT
TTGAACTAGTAAAGACCTAATCAATGACTGGG
>TeaL_206096
CACGAACAACCACCTCGACCAGAACACATCAACCTCAATCACTCAAACCAATCACACCTA
CCAACTTCAGCCAACATGACTGATCTCGGCCGCAAGGACCTTTCCGACAGTATGAAGCTC
ACCCCCTATTGAGCTCGAGCATTCACTGACATCTACATCAGAGGTCGGCGACAAAGTCAC
CCCAGACAACTCCAAGTCGACCACTGATAAGATCGGCGACAACCTCACTGGTGTTGGCGA
CAAGGTCCAGCGCGACGTCGTCCCAGACTCCCAGAAGTCCACTAGCCAGTCTGTTCAGGA
CAAGGCCAGCCGCGAGAAGGATGCCCACAGTGACGGATCTTTCCTCGACAAGACCAAGGA
GAAGTTGGGCCTGGGAAAGCACTAG
>TeaL_206097
GGTGGTGGTGGTGGTGGTGATCGGGTTGTGATGGCGATAGTGATCAGGTTGTGGTGGCAG
TGGAGGTGGTGGGGGCAATGTGGTCGCATTGGTAGAAGTTTAGTCTGAAAAACATTTTTC
ACTTTTTAAAAATGGAAAACATTTTCCGCCCAAATAGGCTTATTTTCCGTTGATCATGGA
ATATGTTTTCCATTGAGTTTTGTCTTCCACCGAAACAAATAGAGCATTAGTTAGTGAATG
ATTTATGTTTTCCACTCAAACTGAATCCCATTCTGATTCATGGTGATGACTATCTAAATT
AAATACAATTATGGGTGAAGTTGAAGCAGACAC
>TeaL_206098
CCATGTGGCAGCACTCCAATGCAGACCTCATAACAGAAACATTTCCAATGCATTCAAAGC
TGTAGTCCACACCACCATCTGTAAGGTCAACAATGACCTGCTGAATTGGTTTGTCATGGT
CCTTTGGGTTCACAAATTCAGTGCAACCAAATTTCCTAGCTTCTTCAAATCTGTTGGCGT
TCAGGTCAATGCCAATGATCCTTGACGCTCCTGCAATCCTTGCACCTTCTGCGGCAGCAA
GGCCTACAGCTCCTAGACCAAATATCGCCACCGTCGAACCCTTTGGTGGCTTTGCCACAT
TGATTGTAGCACCAAGACCAGTAGAAATACC
>TeaL_206099
CGCTTTTTCACGTGATGGGCCAAAGAAGGTCTACGTTCAGCACCAACTCGAGGAGAACGG
CGAAGAGGTCAACAGACTTCTCGAAAAGAAGGCTTACTTCTACGTCTGTGGTGATGCCGC
CCACATGGCTCGCGATGTGAATGCTCTCCTTGGAAAACTCATTTCCAAGTACAGGAACGT
TTCAGAGACGAAGGGTGAGGAGATTGTGAAGGCTATGAGGGCTTCAAATCAGTACCAAGA
GGATGTCTGGTCGTAAACGAGCTTGACGAAAACGATTTCCTGCATTTACGATTAGATGGA
GCGAGCATGGCGTTTGTTCCGCATACATTGGGTCACTGGCTGGTTTCGCTTGGTGATCCA
ATGGGAGTAGTTCTCCTCTTTGTTCATTGGCACTATTTTTGAGATACCGCTTTTGCAATC
TTTCTTCCTGTCTATCTCTGTAGATGGCG
>TeaL_206100
AAACAACATCTTATTCTCACACAACCTTTCCCAAACTATTTTCTTGGTTTTCTTTCCTTC
CACCGGAGAGACACAATCTCTCTCTCTCTCTCTCTCTCTCTCTCTCTCCTCTCTGTTCAA
GAAAGAAACAGGGAAATGGAAACGCTACCCAACGGCAACTCCGCCTCATCCACCGATATT
GTTGATTTGGGGAGTTCAATTAGCACAATGCAGTGTAAGTTATGATCAATGAAACCATAC
ATTACCCAAGAAGCACCCCTCAGATGTGGGAAGGGCTTGTACAGAAGGCCAAAGATGGAG
GCTTGGATGCTATTGACACATATGTGTTCTGGAACCTTCATGAACCTTCTTCTGGCAATT
ATAATTTTGAAGGAAGATGTGACTTGGTTCGATTCATAAAGGTGGTTCAGAAAGCAGGGC
TATATGTTCATCTTCGCATTAGGCCTTATGTTTGTGCAGAGTGA
>TeaL_206101
ACTTAGTTACCTTGGTTTGATTGGGGGCCAAAAATGGCATCAAACTTGAAGGTCTTTTTT
GGTGCACCATTTGATTTTACTGTTAGCTCACCATCTTTAGCAGCTTCAAAATCAATTGCC
ATTGAAGCTCCTGAGGCAATCTCTTCAGTGTTCAAAGGCCTACAACGGCAAAAGACCCTA
ATGTTTCCTTTCAACTCCAGAATCTTGTTGTAAAGTTCTTTCCGTTCCTTGGCCCCTTTG
ATAAATTTTATTTTAAGATCTTCGTGTAATTCTACTTGCTGATTAACTGTCAACAAAGAA
TTAAGAGTTACTTGGGGGGAAAAGAAGACTACATGGATATAGAATTAGAAGTCAGGTGGG
CATGTAAATTTACCTTTGGACTGAATGATAGAGCTCATGTCATTCATATCAACCAAGCAC
CTCTTATATGACAATGCCTCCTCTGATAGCTTGATTTGATCCATTTTCAAAAGCTGTAAG
ATTCCCAAGCAGATCTCTCAAGGATGAAAACCATCTGCTCTTCTCTTTCACTTGTCC
>TeaL_206102
CAATGCCTCAGTATAAATTTTCTAAAAGAATAACATTTTCCAAGTTCTTCAACTGTCTTT
AGTACAAGTTCAAAACAAAAAAAAGAAACTTTTATAAAAATTTTCTTTTTTGGTGAGAGT
GTAAAACTCTTGTCTTGCAATACCAAGAGCGCAATAACAAACATAAACAAACATTTTAGC
CAACCCCTAGAGGGTTTGTTGGGTTGAGGTGGGTAGGCAAGATTAAAATAATTAAACTTC
CTCATTTGAGTTGGGTTACTTTAATTTGGTTTAATATAATTGGACTTTCTCCATTCGTAA
GCTGAACAAATCATATGTTTCAGAAATTTGTTTTATCTTCCAATGGACAGTATGATACAC
CTTTTGGGAAAGAGATCTTGAGATCATGATATAGTTTATGTTTTATCAATTTTAGGTGAA
CTATCTATTTGAGCCACAATTTAAAAAGAAAAATGTTTGGGAGCTTTAGAGAGACTTCTA
ATGGTGAGTCCCACCATGTGATTTTTTTTTTTTTT
>TeaL_206103
CTGCCTACTCATCGTTTGGTCCGATGAGCTACGTTGAGCTTAGCATCGATCGAGGCGTTC
CCTCCCTCTTGGAGCACGATGTCATCAAGGAGGTCGCTCAGAAGTACAAGAAGGATCCTG
CTCAGATTCTCCTGCGCTGGTCAACGCAGAACAAGATCGCTGTCATCCCCAAATCAAACA
ACCCAAAGCGTTTGGCCAGCAATCTCGATGTCTGCTCCTTCGACATTAAGGAGGATGACC
TAAAGAAGATCGATGGGCTGGATATCCGAACCCGCTTCAATGACCCGACCGAGTACGGCT
TCGCGGAAGATCTTGTCATCTTTGACTGAGCAACACACGACGGCCTGCGTGGCAGCGGCG
AGCAGAACAGGAGGTGTGATTTTCAAAGGCGAACAACTTGTGTACCGCATAGTTGCATGG
TACCCACTTCGTTGACACCGAACCGTAATTGGAAGCGCCGC
>TeaL_206104
CCCCACACGAAACACAAACTTCGATCACTGATCGGGCTTCACTGACCAGGCCTTGACCAA
TCTTGACACGAACTTAACAAAGCTGCAGTGCAGAAAAAGCACCAAACTAACACACGCCAA
ACACTTCCAAATTCCAACCATGGCCTGGTCTCACACACGCCCCAATTAAGCGCTGCTCTT
GTGCTCGCCGGTGGCGGCGGCGGCGGTCTTGTCTTCCTCGCCGGAGCCCTTGTGGTAACC
GGGCAGTTTCTCCATGATCTTGCCCAGTATACCCTTCTTCTCCTTCCCATCCGGGCTGCT
CACTTCCTCTGTAGCCGGCGGTGGGTGTGCTGGCGCCGGAGTAGTGGCAGGAGCAGCCGG
TGAGGCGGCCGGCGGCGGCACAGCAGTTGCGTCTTCCGGCTTCTTGTGGCCGCCGGGCAG
CTTCTCCTTGATCTTGTCGAGGAAGCCC
>TeaL_206105
CCCGCACCCACGAGTCCTCCAGCAGCGAACAGAGGAGCTTTCGTGGGCGCCGCAGCACCA
CCAGAAGTACCAGTACCGACGGCCGCAGTGCTTGCTTGAGAGAGGGCTCCACCAATTGCG
TTGCTGGCGGAGTTGGCGGCGTTGCCGGCTCCATCGGTTGCTGTCGAGAAGACGCCTGCC
GCACCACCGGTGGCCGTGGAGAACACACTTGCGGCTCCGTCCGTGGCAGTCGAGAAAGCA
CCCGATGCTCCTGAAATGGCGGTGGAGGCGGCACCTGCAGCTCCGTCGGTGGCCTCGGAG
TAGACACTAGTCACGCCATTCACGACGGTGGTGTAAGCACCAACGGCACCTTGCGTAGCC
TCGGAGTAGACGCTAGTCACACCATTGACGACGGTCGTGTAGGCACCTGCCGCGCCGTCT
GTGGCTTCAGAGTAGATGCTTGTCACGCCATTCACAACCGTGGTGTATGCGCCAGCCGCA
CCGTCTGTGGCTTCCGAGAAGACGCTCGCAGCGCCGTCA
>TeaL_206106
CCTCGCCGAAAGCCTTCTTGAAAGCCTCGATGTCGTCCAGTGACATCTCCTTTGGCTTCG
CATGCTTGTCATTCCACGGAATCGCACTGGGAGCCCAGACATCATTCGGCCAGCCATTAA
CATCCTCGCCGGCGACATCGCCGCCACTCAACCACGGCGCAACGGTGCTGGCTTTGCGAC
CCGCGTGAGCCAGCTGGATCATGATCTTCTGGTTCTGCGAGTGGGCGAACTCGACCAGCT
TGGCCAGAGGTTCGATCTGAGAATCTTGCCAGATACCGACATCTTCTGGTGTGATGCGGC
CTTGGGGAGTCACG
>TeaL_206107
CCAATATCTCACCACATACCAAGGAGTAAATCACAATGTCGACTCCAAGCCATCTCGTGA
ACCGCCCAGCGCCCAACACTCCATACTTCACTCCGCTTCAAGATCCTCCGGCTGGCACAG
CTCTCCTCTCCGATGGAAACAAAGATGTTCCCAAGCTCTTCCGCCCTCTCAAGCTTCGCG
GACTCACTCTTCAGAACCGCATCATGCTGAGCCCACTGTGCCAGTACTCTGCTCCTGATG
GACACTACACGATGTGGCACCAAACCCATATGGGCGGCATCATCCAACGCGGTCCCGGTC
TCAGCTGCGTCGAAGCCACAGCCGTCACCCCCCAAGGCCGAATCACCC
>TeaL_206108
CCTTTTCTACATTCCGCTTCTACAGCTCCTATTTACTCGGAATGACGGTAACCTCCCCAC
AAGCGCCTGCTGCGCCAGAGAGGCCCAATTGTCACAAACTCTGCTTTCAACAAGTATTGA
TTATCACCACAAGCCATCCTCCACGACCATGTCGCTGGCCGTTAGATCCAAACAGATCCA
CAAGAAAAAAAGCGGTCTAGCTGTTGCCACAGACATAGACTGGTATCTAAGAAGCGAACT
ACAAACAAGATGTTAAAAATAAGATACAGTGTTTAGATGTTGGTGTTGTTTAAACGAGTG
TTGGAATGGTAAATGTCGACGGTAAGATCAGGATGTATGTTTGCTGGTACATGCAAATGA
TAGCTCTGGCACGATCAGTGGAGCTTGCTTGGATGCGGGCGAAGCGAAAACGAAC
>TeaL_206109
AAGGGAATTAAATTTTTTTTTTTAAACGAAAAAAAAGGATGCTCTATGGGAATATCACAT
TATCCGCAGGCCCTAGCTCTGGAGTAACCGATTGACGGCCAAATTTAACCCTATCAAAAT
GAAGGAATCCACCACCAAAGCACTCAATGGAGCTCAATCACGTGCCACAGAAGAGTTCAA
GTATCAATTGGAGTATAACGCTGGATCTCTGAAGATAGTTAACTTGACAAAGCCAGCATT
CCGCAACCCTCAGAAGTTGAACCTGACACATTCCTGTCCACAGAACACAAGACCACCACC
CTGGTGATAATAAATGGGAATGACTAATTCTTCCTAATTTGGATCTTCAATAGTGAGTCA
ATGATCAAATAATCTCAGTGACAAAC
>TeaL_206110
CCTCGATGACCTTGCGCTCGAGATCTTCACTGTGACTTATGGGAGACGGGAATTTGCCCG
CCTTGGAGAGACCCGGACCGAGCAGACGCGGAATCTGCTTAATCAAGGCGTCCGAGGCCA
GGAAGGCGTCGTATTTCTTGGCGAGCTTCTTGACCAGCTTCTTATTCTTGTTCAGCTTCT
TCAGATCGTCGACGCTCATGTACTCGAGCTCGATCTGCTTGGCGCGATCGATGTCGGCCG
CGTCGGCGAGGATGCAGATGGTCATGCGCGGGCGCGGCACATGCGGGAGCTTGGTCGTGC
CGGAGAAACGCTTGTCGCGCTGCGGGTCGTAGTTCTTGAGGCCGATCTGGAGCTCGACCG
TCTCGATGAAGTGCCGCTTCTTGGTCTGGGACTCCTCGAGGATGGAGCGGATCTGGCCGC
GGACGGCCGACGCCTGGATCTTGGACATGCTGGCGAAGCGAGAGGGAGAGAGC
>TeaL_206111
CTCATATTCCAACTCATGAAAAACTGGACAAATATTCATCTTCTTTACTACCAATAATGA
AGAACTGGACAAAAATTTACCTTACTACAATGTCCTGATGCACATTGTTCGATAGCATTA
GGTTTCATCCTCTAATCCACAGTACCACTAGTTCCAATTTCTAGTATGCAGTTACTGTCA
AGTCTTTTGTCAAAAATGTTGATAAAGTTACTTGCATACATCACTCGTTAAAAAAATTCA
TTCAATGGTTTAGATATTTTAGAAGTGAATAGAAATGAATTATGTCGGATAATCCTACGG
ATGCCTAAGCTGTGTCAAGATTTTTTATTTTGAATCAGAGATAAATAATTGTGATGGTCA
TTGGGCATGAGAGCACTTGACTTGTTTTTAAAAACGCAGCAAAATTGACCAAATTTCAAC
AGAATTTCCAATTATTTGATCCAAAATCGTGACCCAATCTTATGAATAGTGACTGTAATC
AAACAAATGCCTTGCACTTCAATTATGCAACTGGACTCAGGAACAACCAACCGTAATCCA
AGTTTTAAGCAAGGTTTTGAATACCGTTCCATACCAGCAAGTACTGGAAAGTACATACCA
TCCTGGACAAAAAACAAAACAAAAACATTTGCAATTCTGTTTCATTTTCTGGCAATTTCC
GACCCTACTG
>TeaL_206112
TCTCAGTCAAAATTAACATCTGTAACCAATAGCTGTGCCATTGAGGCTTTGATTTCAAAA
CTCTAACTATGAAGAATGAATATGTGATATTAAGTTTTATTTTCTCAGCTTTTTCCTTCG
AAAAAATTAAAAAATTAAAAAATTTTAATCCAATTATTGGCTCTGTCTCTATCTATCTTT
GACTCCATCTATAAGGTAATCAGCAATGTCATTGATCGCATTCTCAAATTATCCTCTGTT
TTGTGGGAATTTATTAGCTCTTTGTTTGTTTGTTTTTTTAAATATTTGGTTTGAAATTTT
GAAACGAGATTGGTAAGTATCTGAACAATGACTCTTTTGTCAAAAAATATGTTTTGCCTG
ACAAACAGCTTTCTCCTC
>TeaL_206113
GTCAAGGTGAATGAAATTAGTCGTCTAAGAAGTTTCTCTCTTTATACTTTTTCTCTCCTA
GGGTTTTTACTCCTAGGTTTCTAGTCTGTAGGGAGGCGGTTTCCGATGACCTCCAATCTC
CTCTCCCCGCCTCCTATCCCACTTTTTCTCTTTCCTTTCCTTGCTTTGCTATTCAATAAC
TTGGAAGCTTTGGCTTNNNNNNNNNNNNNNGCTTTGGCTTTCCATCCTCTCCCTCCTTTG
TGAGGATCTTCTCCCTTTCGCTTCAACGTTGGCCATGGCCTTCACCGGATCTATTGTCTC
TCATCTTCTCCGCCTCCATTTGGCATTGCCTCCACGTCTACCTCCTATTCAACCATCATC
GCACTTGCTTGCCACTCTTTCTTCGTCGGATTCACTGCCTCCCTTCCCTAGATCTATCGC
CTTCACCACTGCTGGATCCACTGCCGCTGCTAGAAGCTTTTGGTTTGTGGGTTTGTGT
>TeaL_206114
TGAACAAACAGAGGTATATATATATGTATATTCAAATTCAAACATAACTGTCTATTTTGA
TCAATTTTACTGCTCTTTATCTATGTTGAGTCCTTTGAAGATACGATACAATCCTCTCTA
TACATAACATCTGATTGTTTCTGTAGTTGCTTAATCGTTAAGCCATTTTTTTCGCTCCGA
TTAATTCATAGAAATTGGGTTTTTGTCAAAAATTATTTCATGGGTTGTATCTGGACTTGC
AACATATACTGTCAATTTTCACAATAATTTCTATAGAATTGGGTGCAATTTGTTGTCAAA
TTGTCTCTTCATGTGAGCTCCTTTTGTTTTCCCATTTCAATTAAGTATTTGAAAGCCCCA
CTTGTACGAATATTCATAACGTGAGATATGTGTATTTTACAGTGTTGATGGATATTCTGA
ATGAAAATTGGAAACATAGTAAGGTGTCTAGATTTGTTTTAGGTGCCTTTTTTACATTAG
GTTAGTAGTTAAGCTTAAAAATGTTCATGGGCAACTCATAGAATATTTTTCATAATATTT
AGGATGTCCGAAATCAGTTGTAGTATTAAACATCAATACTACAAAGCTAAGCTAGCAGTG
ATAAAACTAATTCCGCTATTTTTTATTTCAAGGGATATGAGGGCGGTGTGTGTTTAGTAG
CTTATGCCCGTGAGAAGTTTTGCCTTTTTCGCCCCTTTTGCTTTTTTAGCAGACTTCTTG
ACCTCCAGTTTCTTTGTAATCCTTTTATTTTTCGTTATTAATAATATTCCTTTTGTTGCC
GATCAAAAAACAAAATAGTAGAAGTATCTAATTATTTTTAACTTTCTTGATATGGTACTA
ACACATCTTCCCTTGATTTTTCTTTCCCTGCTCTTGATAGAGAATGTCCAGAGGAATGCA
AG
>TeaL_206115
AAGGTCAAGCTCGTCCAGGGCTCCGTTCTCAGCGCCGACTACCCCGTGCCATCTGCCATC
CAGAACGCCATTCAGGCAAAGTACCGCAACGATCTCGAGAGCGGCAGTGAGGAGTTCACA
CACATGCGATACACCGCCGCAACATGTGATCCCAATGACTTCACTCTCAAGAACGGCTAC
AATCTGCGACCAGCCATGTACAATCGTCACACTGAATTGCTCATTGCCATCACCTACTAC
AACGAAGACAAGGTCTTGACCGCTCGTACTCTGCATGGTGTCATGCAAAACATCCGCGAC
ATCGTAAACCTGAAAAAGTCCGAGTTCTGGAACAAGGGTGGCCCGGCATGGCAAAAAATC
GTCGTCTGCCTTGTTTTCGACGGTATCGACCCCTGCGACAAGGGCACGCTCGACCTGCTC
GCCACCGTCGGTATCTACCAGG
>TeaL_206116
GGCCTGTCAACTTATTGGATTTGGGTTGGATTTGACATAATCTGAACCTAATCTGCTTAT
AAAAACTTTAATACGAATGGATTTAGATTGAATTCATAATGCCTATTCAATCTGCTTACA
AAATAATATGAAATCTGGGTCAAATTAGCCCGTCCCTATTTATCATAAGGATCTTGTTAA
CGGGTACATTTTTTAAGTCACTCACTTTTATGCAAAAGGTACATTTTTTTAAGCTGTGTT
CTCAAAATCTTTATTATAATACTTTTTTTTTAATTTGAATTTCACTTTCTCAATTTTTTG
GTAGTTTTCATTATTTTTGAAGTGTAATAACCCTATATATACAGATAAAAATTGAAGCAT
GAGACAAGAGTAGATTGATTATGGGATCAGATCGGATCG
>TeaL_206117
CGAACGGCATAACCCGCATAAGCATTAGCAACAGCACCCCGCACCCCGCAACAGCAACCC
GCACACTCCTTTGAACCATGGCCGGCAAGCAAACCAAGCAGCGACGCCAATCTGGCGGCT
CTAAGCGAGGAGGTCCCTCTAGAGCTCCGCGCTTCACTTTTGAGCCTGGTGAGAGCTCGC
TGCCCTTGGTCGCGAAAGTGACCAATGTGGTACTCAAGGAGGGGGTAACATCAGTGGCCG
TTCAGGGCAAGACTCTGGATGGTGCGCCCCACCACCTTCGGGTGTTGGGTCAACGCATCA
CTGTGACTTCTCCCGACAAGGAGGTGTCATTCATTGTTGGGCCCGACGTTAAGAAGGCCC
ACACATTCTCAGTGGAGGAGGGAGGAAAAGCTCCCCAATTCACCGTCGTTGGAGGCGAGG
GCACTACACTGGCGTTGATCTACAAGGGATCCTGCCTTTTCAAGAATACCTAGGCAGCTT
GCTGCCTGGAGGGATTCAGTGTAGAGCCAGCGTGCCCCACCCGCCGAATGTGACGGCGAC
AACGGTGCCCAAATTCCCATAGAAACGCTTTTAATGGGCGGTCTATTGTGAAGCGTCACT
CA
>TeaL_206118
ATTCATTAGAAAATGGGAAGCAAGTCCTGCAATTCCAGATTAAAATATTATTAAACTTTC
CGACCAGCTTCCTCAACCATCTCCGCCACCTTTGTCCAAGCCGGCCGCGCCAACATTCCG
GCACACCAGTCACTCATGCGCCTCCTCTCCTCAAAAAGCCGCTTCACTGGGGTCCGCATT
AGGTGGTACAAATAAGGAAGGTGAGTCAGATCAGCCGAAGTAAATTTGTCACCTCCCAAG
AACTTGGAATCGATAAGCCTCTCTTCGTACACATCCAAAACTCTAGCCAGCTTGGCTTCC
TCTTCGGCCACCACAGCTTCGTTTGCTGGCTGGCCATTCTTCGCCTTGTACTTGTACACC
AGCTCCGAGGTCAGCTTGGAAGCCGGTGGGTGGAACTGATGA
>TeaL_206119
TTCAGAGCTGGTCTGGTTGTTCTTCACCGGGCGACTGTTTTTGGTGGACCTGGGGTGTGT
TTTCTTCTCTGGCACTAACTAAGGAGGTGATGCTACAGGTCTGGTTTACTGTTATTTTTT
TGTTTCGACTGTTATCCAGTTGCAGTTTGTTGGACTGTTCAGCCGCCGTCGTCGAGGTTG
ACTTGTGAGCTGGGCTAGACAAAAGTCAGTCCGATGGACTTCATGAATCTGGATTGCTGC
TAAGGTGCTGGTTTGGCTTCAGGTCTGGTCTCCGGTGCAAGTTTTCGCTACTCCGGCACT
AGGGGTTTGCCCGGAATTGGCCTGGGTTGTTTACTGCCGTCATGGTTATTTGTCCACCGG
GCGTTCATGCTGTTTGGCTTGTACCTGTGAGACGGAGCGTGGTTGTACATGTGGTTCATC
GCGTGTTTCAATGTGCAATCACCCGTCCCAATGATGTCGTTCTGATCAAGGATAGCACGT
GGGTATGAGGGAGACAGATACAAGTGGTAAGTCAGCTTCTGATTTTAGGTGGCTGGTCAG
CTTGGTGTACCTGTACAGTTTGTATATGTAAAGTTTGTGTTATTGCTTGTAAGGCTACGT
GGGTA
>TeaL_206120
ATGTAGTGCGGGAAAGTAAAGGACTAGAATGTAAAGAGCTGAAAAGTAAACAATTGGGAA
AATAAAGAGCTGGAAAAATAAAGTAAAATAAACTAGCTTCTGGATCTGGTTCTGCGTTCT
CTCCACTATCAGCTTTCTCCTCTATTTATATGCCCTGGTAGTAATCATCGAAGTGGATGA
TAACTGTCGAAGCAACCTTCATGATCATGAGACATGACTATGAGCATTTTGTCTCCACTA
AGCCATTTCTTGCAATTGGACTTCCCTCCTGAATTTGGATTTAAATCTTCAAGAACCGTT
TAGCCACGTTACTTTGCTCCTTTCGATTGTTCTAGTACTTCGCTGATCCATTGTCATTGA
TATAATTTGACACATGTCCTTTGATGACTGGCAACCTTTACTAATTCCTCAAGTTACCAC
CGATGGATCACTGGAGGCGGATGGTA
>TeaL_206121
ACTTAAGCGCACCTTGACTAATCCTGGGACCCATGCAAAGCGCCCCCCATATGGATCGGG
CAAATCTCGGACAGAACCTGCAAGCATGGCCCCAAAGAGTTGATGGATTAAGTAGTTATA
GATGTGCAATGGGCATTGGCATGCTCCAAGGGATGAATTTTTGAATCACTTCTCACAAGC
TAAGAAGCAAATGACATTTCTATGAAGGTGCCATGCTCTGGACACCAACACCTCACTCGC
ACTTCTAGACACTTGTTTAATACCTTGAGGACATGTCCATGATTCAAAAATGAATTTCAT
TATTTTAGACACTTGGATGGTATATCTTGAATACTCCTAATCACAATGCATTACGTGGAT
CTAGTGGTTAGAATGTGTTACGTGGATCTTGTAGTAGCAGTA
>TeaL_206122
GCTAGAAAGATAAATCAAGAATCAGATTTGACATGGATAAAATACAAATATTACCCATCA
AAAATTAGCTTTCCATTGGAATTAATTTCACCATTTTACTGACTAATGAAGTAAAGCACT
TTTCATTAGGTCCAGCAGATCAGCTGAAGTCAGATCAGACAGTTTCTTCTCAAGATGAAA
CCATCACTTAGGCCTGTCGGATTGGTTGGTCATGGTGTTAGGGCTTCGACATGTCCTTCA
ATACAAGGAACAGCTTCACAAGCACATGAAATATGCCAGCAGAGGGCAGACTTGGGATTT
GACAAATGAAAGCTCTGCTGAGTATTTTTTAGGGAACCCACTTTGCAAAATAGATGACTG
TCTTTCCCTGGATTTGGATTCTACGATAAAATAAAATAAAAACCACATCATTGGTCCCAG
AACCTTTCTCCTTGACAAATAAATTTGAAACACCGGTAATGTGTAGAGCCATCATCATAA
TTGGATGCGTGCAAGTCCATGAAACTTTATCTATCAAAACTTCT
>TeaL_206123
CTCTGGTCTTTGCCAAACTCGCGGCATTGGCAGACCCAACCTGTCCTGAAGATCCGCTCG
TAGTGCTGGTCGGACTGGTAATCGGAGGTACGTTTCCAGCTCTAAGCAGAGCATCGACTT
GCTGCTGAAGCATGCTTTCATTATACTGACCCGTCGGGTTTGGCAAGTGCGCCGGGTCGA
GAGAGTGGGAGGGAGGAAGAGGCGGTAGAGCGGGGACATCGATATCTGCGTGCGCGTGCG
CACCAGCGTAGAGGTCTTCGTAAGGTGACATACTGCCTCCATCACTGTATCCCATGTCAT
GTATATCGTTGTAGTAGCCAGACCCGTTGAGCTTGGCTACATGCCATTGCGCGGTACGCT
TTCCCTTTTCGTGTGTGCGTTTCTGCACAGATAGTACATCAGACCATGTAATGTTACCGA
CCTT
>TeaL_206124
CTCGACAAGGCTTTCACCCGTGAGTAGGCTAGCTTGAAAGTGCTAGCTGAATATGGGGGG
TGCTGGCCCTCCAAGGCTAAACATCAAAGCGTGGTAACCGATAGCGAACAAGTACCGTAA
GGGAAAGCTGAAAAGCACCCCGTTTGGGGAGCTAAAAGAGCATGAAATCCGTCTAGTGTG
AACGGAACATCCCGGCTCGTCGAACAGCATCGGTGGGGTAGCTCCCTGCCATACGGTGCC
TAGTACGACACGGCTGCCTCGGGGCAGTAGCACGCGAAGCCAGCAACGCTGCCTGGCCAC
TACGGTGGCTGGGCGGCACGCTGGTGGACCGGCGAA
>TeaL_206125
CAACGACTCCTCCGTCTCAGCTTGTCTGGTATCGATCTCGCAGTCGACACCTTAAACTGA
TAACTAGCGGAAGAGCTCCCACTTACAACCTCAACTACACCCATACAACGCAAACATGCG
CTACATCGCTGCTTACCTGCTCCTCCAGCTCGGAGGAAACTCGAGCCCTTCGAGCGACGA
CATCAAGTCGATCCTCGAGGCCGCTGGTGTCGACATTGAGGAGGAGCGCCTCAGCAAGCT
CATCTCCGAGCTCGAGGGCAAGGATGTGAACCAGCTCATCAAGGAGGGATCAAGCAAACT
CGCTTCAGTCCCATCAGTGATGAGTGGAGCTGAATATCCTTGCCCTCGAGCTCGGAAAGG
AGTT
>TeaL_206126
CAGACATCATACAGAATGTTTACAACGGTTCAATAACTTATACGAAATGTCACTTATAGA
TCATAGATAAATTAGTAGTTACCGAATGATCAAGGCATAACTCATAATTATTGTTCAAAA
GGAAACTCATTCATTCTTAGCAAATCTTATTTTTGGAAAACTTATCACATTGTACACGAT
TCGGAGTTTCAAAGCATAACTTAGTGTCTCAAAGTACTTATTCGAAAATCTTGTCATATC
TCATAACGTGTACCAAGTATAGGTTTCACAAACCATCGTATAGCTAAACTAATTACAAAG
TAATTCATACAAAAA
>TeaL_206127
ATTATACATGTGGTATAATTTATTTTTTTGTGTTAATTTTGTTTTTATAGTTTTAATTAT
ATTAATTGTGCCCATAAAATATTTATATCATATCAATTTAATCTAATTGATAATATTGAT
TTAAGAAATTAGAAAGAAGTCAAGAGTAATGTAGTCCATTGAAAAAAGAATTCAACCCCT
CAATCTCGTTGAGTAGAGTGAATGGACAATTATATCTTTTGATTTTAATTTAATTTTTAA
ATAAAAATGATCAATTAAATTAAATTGACACGAATATCAAAATATTTAATGATAATATTA
GTACAATTAAAATTACAAAAAAAAACAAATTCACACTTTATTATTTTACTCTGTCAACCG
TATGGTGTAAATTCAACATATTACTTCCTTGACTATTACTAAAAAGTCATTTTTTGACTT
T
>TeaL_206128
GGAAGCTGTTAGGGAATGAATTTATAGTAAGCTGTCCCTCGCATGTGAGAGACTACTTAA
CACAAAGTGTATTGACTAGGGTGCAGAAACACCCATGAAGTAGAGTGCACACTAAGAAAC
ATAATGGGGGAACAAAGACATGAACAGACTAGAAGATTTGGAATAACTTTATTGAGAAGA
TTTGGAAAAAATTTGAGGGACGGAAGAGGGCTTTGATCTTTAGAGGTAGATATACTTTGG
TTCAGTCAGTTGTGTCTAGTGTTCCTATTTACTTTTTTTCTTTGTGTTAAGTTCTGGTGA
GTGTGGCTAGTAGAATTGGAAAATTGATGAGGAATTTTCCATGGGAAGGAAATGACGAG
>TeaL_206129
GTGAAGGTGTCTTTCAAGCCGTCCCTCAGCTGATTGAGGTCTATCAACAGTCATGATCCG
CAGCAAGGGTGCACGGGGCACGACAGCCGAGCTGGTCATCGTTCAGATCATCCAGGGAGC
CGGTGGCGGTTTCGCCGCGGTCCTCGCTCAGACTGCCGCTCAGGCGTCTGTAGCTCACCA
GGACCTCGCCTCCGTCACCGCTTTTGTGCTCATCTGGGCTGAGATCGGTAATGCCATCGG
CACGGCCATCTGCACTGCGATCTGGAGGAATGTCATGCCTGGCCAGCTGAGCCAGCACCT
CGCTGGCCTGGCCGACCAGACCACAATCGATGGCATCTTTGCATCCATCACCACTGCCGC
TACTTACCCCTTCGGAAGCCCCATCCGCACTGGCACCATCGAGGCCTACACCTACACAAT
GAAGGTCATCCTCATCGCAGCAACCGTCATCGCTGTCATTCCCCCGTGCCTCGTACTTCT
GATGAAGGACATCCGCTTCGGCGACCAGCAGAAC
>TeaL_206130
AATACGTTCAACCAACACAATCTGTCATCATGGGCGCCTACCGCTACTTGGAGGAGCTGT
GGAAGAAGAAGCAGAGCGACGTGCTGCGCTTCCTGCTCCGCATCCGATGCTGGGAGTACA
GGCACCTGCCTGCCATCCACCGTGCCACTCGCCCTAGTCGCCCAGACAAGGCACGCCGCC
TCGGCTACAAGGCCAAGCAGGGCTTTGTAATCTACCGCGTGCGCGTCCGCCGTGGCGGCC
GCAAGCGCCCCGTCAGCAAGGGCATCGTCTACGGCAAGCCCGCCGGCCAGGGTGTGGTCC
AGCTCAAGTGGCAGCGCTCCCTGCGCTCCAAGGCCGAGCAGCGCGTCGGCAAGCGTTGCG
GCAACCT
>TeaL_206131
AGAACAATACATACATTTGATCTCAATCGCTCTATCTCTCTCTCACGAAGAAGTGATGAA
GGAAGCATCCTTCAAGCATACCAAGGATAAAGCAGGGTAGAGAGCACTGAGCAGCGGCGA
GTCGGCAACTCAATCTCTCTCTTTATCTCTCACACACTCCGGCAACTCACTCTCTTTCAC
ACTCACACACTCTCTCTCTCATAGACAAGTACCTGATCTCTGAGTTTAGCCTCAGTTGCA
ATATTGGATTTCCACCAAAGGAGGCCTAACAAGACTGCGACGCCAAGCGCTTGAACAAGT
CTTAGCTTGTCGAGGGTTCATTGCTATATCCGGGATGAATCTCAGAGATGAGAAGTACTC
TATCGACTCTCTAGCCTTGCCATAGTACACCGGATAGCCTTCTGATATCAACAAGACCTT
GTCGAACATGTGAAACATCCGACTTGAAGAAGTCGATTTGCAGAGGTTGAATCAAGGCCT
GAAGTTGGTTCATCGAGCAATAACAAAGAAGGATCAACAAGAATTTCATACCCAATACTT
GTTCTTTTTCTTTCTCCCCCGGATATCCCTTTAACAAATCCTCCTCCTACTCGTGTATGA
CGACATCTAATTTAGAAGATAAATTTAGAAACACATGC
>TeaL_206132
ACGGATCGGTCGGAGAGGTGGTGGAGGTGGTCTTGGACATGTTGGTGCAAGCTTGGATGC
ATCGTCGAAACTGCAGACGCATTGACGATCGTTCGAGCCGCGCTTCCTGTATGAGTATGC
CACTCTTCCAAACACGCCACACTGGCTATCGCAGCCTCGTGTCTGATCGACGCAGTTGGG
GCCACTTAGGCCATTCCCGGCAGGAATTCTCACGCAACCCCAGGCGCCTTGGGATTTGCA
GTTATTGAGTCCTTGAGAACAGCATGCTGGACCGCGGACCGTAGCTGATACTATAGAGGA
AAGGGCAACGAGGAGTGTTAGAGTATGCCACATGGCTCTGTAATGGTGCTGG
>TeaL_206133
AAAAATGAAATGTTTTTGCTGGTTGCTATTCCATGAGCGTTTATTAACCAACTCATCAGA
GAAGTCTTAGAGGCTTGACCATGGATGACAAATGCCCCAGGTGCAACTCAGCTCAGGAAG
ACATAAGCCATCTGTTTAGAGAATGCCCTAAAGCTAAAGCCATTTGGCTAGTTTTAAGAA
ACCACAGATGGCTTCAACTCAGTGAAAGTCAATCTTGGGAGCAGTGGCTTCAGGCTAACC
TGCACAGCAAGGAGAGTAAGATCTTCCATATTCCTTGGGGCATTGTGTTTGTTTTCATTG
CTTGGAAAATTTTGACAGATAGGAACAATTTTGTTTGCAAACAAGAGGAAGACAGTGTGC
ACCAAGCCATCAGATATATCTAGCAACAAACAGCTGCAACTTTTGAGGCATTTCAATCTG
ACCACTTTACTGGACTGTTTCTGGAACAAAAAACTAACTAGGTTTTACCTTTTGCAGGTA
GAATTAAACTCAATACTGATGGATGCTCCAAGGGAAATCTCGGACCAACTGGTTATGGAG
GGCTCTTCTGAGATGAGAGAGGAGCATGGGTGCATGGTTACCATGGGAGACTTGATGAAG
CAACTAGTCTGGAAGCTGAGCTTTGGGGAATATATAGAGGAAAGGAATGAGAGATATACT
AATTGAGACAGATTCTTTGCATGTTGTTCAACTGATTCAAGAAGAGTCTGGTCCAAACTT
TCAGTATAGGCCCCTTCTTGAAGGCACCAAGTTCCTGATGCAGAGATGCAGTTGTACCAT
TCAACACATCCTCAGAGAACGCAATCAAAGTGTAGATGGTTTAGCAAATCTAGGGGTTAA
TCACCCAGAACCGTTTGTATTTCTTAATGACCCTCCTAATGAGGTTGCAAGCCTGCTTGT
TGCAAACATTCTAGGGTCG
>TeaL_206134
GAAGAAGCGGATCAAGCCGTTCCGCCGACACCAGTCGGACCGCTACGCGGGGTTGTCGAA
GTCCTCATGGCGCAAGCCTAAGGGTATCGACAACCGCGTCCGCAGGCGGTTCAAGGGCCA
GGCTGCTATGCCCAAGATCGGGTACGGCTCGAACAAGAAGACGCGTCATCAGCTGCCCAA
CGGCCTGAAGAAGTTCAGCGTCCGCTCGCCGCGCGAGCTCGACCTGCTGTTGATGCACTC
GGGCACCTACGCCGCCGAGATCGCGGCCGCGGTCGGTGGCCGCAAGCGGATCGAGATCGT
CGAGCGTGCGCGCGTCCTTGGCGTCAAGGCCGTCAACGCGGGCGCGCGTGTGCGCGTCGA
GGAGGCGCGAGCTCGGTCGTCTCGG
>TeaL_206135
CTTATCTTGGTGATTCGCGCTACAACACTCTTACAGATTAGAGATGCCTGCTATTCAAAA
ACACCATGGCATATATTTACATATATACAACAAGGCCGAAGCAAATCGACCACTGCACGT
CTAAACCTCCAGCAGGGCTTCCAACTCGCGAAGAACGTCAGCACGGGTAACTATACCTAT
CACTTGTCTGTCCTGATTTACAATTGGTAATCTGTGGATCTTCTTCTTTAGCATCAGAGC
TGCCGCATCCATTACTGTTTTGTCAGATGGTAGAGTGATGGCTGGAGAGGTCATCACTTC
TGCAATCTTCGTCTTTGACCCATGAGAAGCCCTGGCCCGGTCACTCTTGACGATCACTCC
AACACATCTGAGGCTGGCATCTATAACTGGGAGACCTGAGACCGTCTCAAAGTGGCACTC
AACCTCCTCCAGCGT
>TeaL_206136
AGCTGAAACATCGCTATGGAGATAAGACCTGCATTTCAAATCCCCCAAACCTGCAAAAGC
CAAAAAAATTTCATCACTACCCAAGCGAACACAATTTCTCCAACGAAAATCCAAACAATT
AGCATTTTCCTTATTCCCACACCAACTTCTCACATGGGTTCATGAGAAACCTAACTAACT
TCTCACATGGGTTCATGAGAAACCTAAGTGTTTAAGATAAAAAGGCAGTGAGGTCACAGT
CACATACCCCAAACAAACTGAAACCATCAATATGCTACGCGTAAGTTCAAAAAGCAGGAA
TTCATTAAGTGACCGAGGCCATTTAGAAATAATCACAACCATCTCCGATATAATTTGAAA
TGGCAATACAACCATTCTCTTCAATAATGTTATCTCATTTAATGCTACATAATTTTAG
>TeaL_206137
GCTCCGACGAAGCTAGGGTTTTACTCGAAGAAGAAGATGAACAGTGTAATAGATGAGAAA
GGCATATATATTGTCTATTTATGGGCGAAAACCCAAAGGGCACCAACCTTTCAAATTTTT
GGCATGATGATGACAGCTATGGGGGTTGTACGGGGCCATATGGGAAGCGCCACGTGTCAC
AAACATGATGGGTTGTCAGTATGGTCGACTGATGGGTGACAGAACGACGGGCACAAGTCT
CTAGAGCCGGCCAGAATTAACTGCTCGACCAGAGAGGATATCCCAATCACGCTCAACTCA
GAAGGGATTAAGGGGCAATTAAGAGGGAGATTTGTGCCGAATGGTGGGCCGAGCTGTACC
AACACGAAATAAGGTATTGGGCCATGCAAAAAGAACATGGAATGTAGTGTTGAGTCGAGC
TGTGCCAGCACGAAGTTGGT
>TeaL_206138
CTAGAGTTCTTCACTTACCTCAGATCTGGAGAAGTGCTGCATTTATAGACCTCAATGTCT
TCTAGCCGTTGGAGAGAAGGATGGATGTGTCTTCTAACCATTGGAGCAGAGCATGGGTGA
TGTCTTCTGATTGTTGGAGCAGAGCATGGGTGTATACAGGCTATTATCAAGCCTTTGGAG
ATGGAGCCTCCTCAAAAGATGTGATACCCATTAATATAGATCTTGGTAGGTGGAGATAAG
ATATGTCTCCATAATGATGATAGCAAAGTCTACTCATAATGATGGCAGCAAAGTCTGCTC
ATAGATCAGAAATGGTAGCTAGGTTTTGAAATCCAGATTTAAGGGTGTAAACCCTTTCTT
ACTGGAAGACTTGAACTTTGTTCTCTGTCTTTTGGTG
>TeaL_206139
CGAACATGAGTTGTGCCAGGACCTGTTCCCAGGATTTTTGCTTCTTTTGTAACGTGCTGT
ACTCCCACCTGTCTGCCGATCACTGCGGATGTCAACAGGGGTATTCTCGTCACAGCTTAT
ACCGCTACGCACACCACCTCTACAGCTACTTTCCTCTGGACACGCAATTATGTCCTCTGC
CCATGCAGTCGCCCACGGAGCGTAACATGAGAGAGCTGGGTTCATCGGCTCCTACGGCAG
ACGCGATAGCAAAGTCCGATGGGCGTTCTCGCAAAATCCAGATCCTCACTCCTCCAACAA
GCAGGTTGACAAGGATCTCCCAGCAGGCGAAACAATGGACAACACAGCATCGAACCCAAC
AATGAGCAAGCAATTTGGAAAGGGCAAGGATGATCCAGAAGTACCGGATGCTCAGTCCTC
AGGGAGGAACACGAGCCAGAGCTTGCATGGGGGACGAAGATCCAAGAGCAGGC
>TeaL_206140
GACCAAAGTCTGAAAATCGAAATCCTGAGGACTAATTTTCAAACGTTTTTCACTGCAAAA
GCAGCACATCAACGGTACAATCAGTGTCCTCTTCTTCTTCTCCGGCGACGAGAGGTTGGA
GACCAAAGTCTGAAAATCGAAATCCTGAGGACTAATTTTCAAACGTTTTTCACTGCAAAA
TTTGCCACCTCGCTCAAAATTCTGCGATGAACAAGATGGAGGAATTGGTGACTCACTTCG
GCACACGAAAAAAAAAATTGTAAATCTTCTTCTACCGACGGTATTCGGATTCACTTTCGG
CAACTGTTCTTCCGTTGTTTTCACACACAACAACTTCCTGTAGGCGCACTGTTGGGTTGA
TTATGTACTGATAGTGATCAAATAACCAATGGAAGTCACCAAAGCGAAAC
>TeaL_206141
GCCTTGTTTGTCTGTGGCCACCGCATTGAAGAGCATGTCTTCGAGGATGTGGTAGAAATT
GGGGGCGGCGAGTCTAGGCATCTCCTCCGTGAACGGTGGGTCGTATAGAGGGTACTGGCA
ACATGTTTCGAAGGGTCTGATGTATAATGCTTGTGGCCAGTTTGGAGTCAGATATGGCAG
AGATTGGTGGGGTTTGGGATCATCGCTGTAAGGACGTTGCGGAACATGGTTCCGTTGGCA
TCGCAGCACTCGGGTTCGGTAGGTCGATTAACCCAGGCGACCCAGAAGATGTGGGTCAGG
TCAGTGAGAGGGGAGAGCTTTGAGTGTGAGAGTGTTGTCTACGAGATCG
>TeaL_206142
TCTCCACACCTTGATAAGGAATTTGATTCATCATTGATAGCCTTAATAACAAACATCAAA
TCCCTTTCCAACCGGATAGCTTGAACACCATACCCATAGTATGTTCGATACCCATCTGTC
GGTCACAAAAAATAGCTTAGTTTCAGTTTGTCCATAGACCCCAACAGAGTGCAATAAACA
AACCCAAATTTGCCTCATCTCCATTCATTATGTGACAAACCCATTCCAAGAAACTTTGAT
ATCGACCCCATTGCAAAACATGACTCATCATCGGATTGGTCTCCCAAAATTGTTCTGCAA
ACTCACGAGGACAAAGGTAATGCATCAATATTAAATGATTAGATAAGTATATGCGCTTAA
TGTTGAGTTTGACACACTAGTGAACCCAAAAATAG
>TeaL_206143
TGGAAGCCTCCAACACATCTTCGAGAAGCCAATGCCTGAAAACCTAACACTCCTCGAATC
CCTCTCATCATGGAAACATATCAAATCTTCAAAACCCATTGAAGATTCATCTTTCACTGA
AATCTTTGGTGAATTGCATTTCAAAGAGAATCCAGAATCATCCTCGTCCTCCACATTATC
ATCTTCCTCTTCATTGTCATCCTCATCATTGAAAGCCATAGTCGAAAATCTCGACAATGA
AGGAAGCACCAAGAGCCAAACATCAGATTATTATTCAAGAAAACAATACGTGGGTTGTCA
CAAGAACAGCGAC
>TeaL_206144
ATTAAAACAACAGTGCTAGAGACCCTCACATGGTGTGACCCCACCACCCCCACATCAAAA
ATTGAAAAAAAAAAGACCAATCAAAAATTAGTGACGGTGGTGGGGTCACCTCACCTCGGG
TCTAAGTCATTTTTTGTAATTAAAAATGTGGATGGAAGTCAGGTCTACTAGACCCGTCAC
AAAGCAGCCACCAAGAAAGACCATAAACATATCTGTCAAAGAATCAAACCAAACACACTA
ATCAAACTCATCTTTTTTTAATAGGGAAGTGATATAGGAGGTGTTTGGGAATCTAATTTT
AATGCTAAAAGAGCCCTTAAAAAAAAAAAAAAAAAAAAAAAAAACCAAACAACCCCAAAA
CTTGGGGA
>TeaL_206145
GTTCCATAGAACCTGCAATACATTTTATTTACTGTATGTTGCCATCTTTATCCTTCCATT
TTAAAACATAATTACATCTTGAAACCAAAACCTTTGTTTTAATTCCAGCCGTATATCTAT
CATAAATTAACCAATAATCACCATCAAATTCCAGATACGTACCAATATCCAAATACTGGT
TTGGTCTAAAAATGACTTCACGTAAACTTCCCAATCTTTCAACTTCAACTACACGAGCAT
CGATTTCTGTTATATGAGGAAATTGCGTACTGTAAACTTTCATTAGTCGATAAGTTGGAG
CTTTTTTAAAGGTTGATTCAATGAAATTAACTGTATTATTATTATAGGCTTCACCAATAT
CATTGCCATTTCTAGCTACTCTTTGACGATATTTATCGATGTAATCCA
>TeaL_206146
TTTCTTCCCAAGTCCCCCAACCAAACACAGCGTTAGGCAAATGCCCAATCAACTATTTGG
CAATGAACAGTCCACTAGGGGCTTACTGTGGCGATAATGTAGGAAGTTCGGGCAATGCCT
TCTACTACACAGGCTCTGAGTATATGACTCGATAACCCCAAAACAAAGCAAGATCATCTG
ATTGTATGAAATCATCCTAACACCAAATTTCTCAGCAATAAACTAAATTCCGTGCTCTTT
TGTTTTCGCAAATCATAGGCAACCTATATGTTTCTGTGTTGTGTTTATGTAATCTGTATA
GACAGTTCATGGTTCAAGCATAAACTGATGCCCTCATAGTAAGAGGCACGCTCTTGTGCT
CTTGACTGTTGACTCAATATGAGTATCTGCCTAAAATATTTACACTTTTTGTTCAAATAT
CAAGGGAGAAAAGATCTGATCATGGTATTACTAATAGTGTTTTGTTGTCATTTGTATCTC
AGGATGTTTCTTAGCTCCGTGAAGAGACTTAGAATCATGAGGACATCT
>TeaL_206147
AATCTGGAGAATTAACTTTCCAAGTCTGTCTCAAGACAAGAAAGCATTGGTAGAATACAT
AAAGTGGCGACAGTAGCTTGCCAGCAAAGGGTGTTTATGGTAGTCCCTTGTTTGATAAGA
GCAGGAAGGGCAATTGACTGCAACATTTTTTAGCTTGTTGGGTGGGGGCAATTGGAGGAA
GACAGCATGGCTCCAAGCTAGCAAGGAAGCTCAGTGGTGTCAAATTTTAATTTCTTATAC
ATTTGGTTGTTTGGAACCCAACTCCTTTGTTACATCTGTTAGAAAAATATATTAAAAGTC
ATGTTTTTATATAATGAGATTTAGGGGTTGTTTGGAATGATCTAAATAAGTGTATTTTTT
GATTTTTTATGAAACATGAGTTGTGTATGAG
>TeaL_206148
TGAACACTCCGGTCGGGGGTGCCGGAATTAGCACTCCGATGGACAAATGACGTCCATCTG
TCACTCGTGGCAGATAGTGTAATTGATATGGAGCGGGCTGATGCAAGTGCGATCATCTTT
TCTCTCCTGTCAATTGCTGAAGATGGAGTGCGTTTCCCTCTTCATCCATTTTTGAGGGTC
GTTCTTCGTTACTGGGTTCTAATCTGTTCTCAACCAAATGTAAATTTTTACCGAATCATA
ATGGGCATAATAGAATTAAATCGTCGTCTTAGGATTAATCTAAGCATCCTTGCTATTCAG
CATTGTTATGCCTTGGCAAAGTCTTCTGGTCGGCAAGGACGCTACTTTCTCAGTGCCAAG
GACATTGATCACCATCTGGATGACTATGCTTGCCAGCT
>TeaL_206149
CAGAAAACAACCACAGACAAATCAAATGATCACCTAGATCAAATTTAAAGTTAGAGCTCC
AAGTACGTGACAATTCAAAAAATACTGGACATATTAGTAAAACTCAAAACATCCTTGAGG
GCGTCATTCCTGGATACTAGAACTGAAGACCTTCAATTTAGAAATATTATGGTTGTTGCT
CACAGAATAGTGTTAAACCCAAGTACCACTATGTGCCAAGTCCTTATAAATGCTTCTTCA
ACCTTCCTCTGGTATATTGTAGGTCAGCCAAACTATTATTCATAACATCAATAACAATAA
TAACTTTAAAGGAAGACTTATCCACACACATAAAAAATAAAATAAAATTACAACAAAAAA
AACTTGTGGTTTGGGGTTTGCTTATTTAGTGAGTTTTTAACTTTTTACGAA
>TeaL_206150
ATTCAGGTTAGATAATATGCATTTACATAGTTATATTTTTGGGTCGTGAGTTTTGCTAAA
TTCAGTAGTAAGTTTACTGCTTTCCAAATCTTTAACACATAGTTTGAATGGGTTACAAGT
TAGATTAAAAGCCTATTGCCTAAGTGACTTTTGATTTCGTCAAAGCAAGGTAGAATTGCA
TAAAGCCAAGTAATTATACCTTCCTTGGGAAAAAAAGCCAATACTGGTTTGAGAATAGAG
CTGGTTGGTAGTTATCTCATCGTGGCAATCTGATGATATATTAATAGTACACATTCACCA
AAGCCCCAGTATACTAAGAAG
>TeaL_206151
CAGACCCCACCGATCATGTTCATCATTACAAGCAAGCTATGACTTTGCATGCAGATAATG
AGGCTCTCATGTGCCAAATCTTTCCCAGCAGCTTAGGACCTTTGGCCGTTAGGTGGTATT
ACAAGCTCGAGCTGTCCTCCATTAAAAGTTTCCATCAACTCCAAAAGTCTTTCCGGGCCA
GATTCATCACCAATAAGGCACGACCTTCAAAATGGGGTTGAAGCCAGACAACCCACTTCG
AAGCACTTTGACTTGCAAACTACCAAAAATGGTCTGGGCCTTGATGAAGAAAGTGGAAGA
ATATTGTAGGGTAGAGGATGATGCACTTCGAGTTCAAGAACGACTTCAAATTGCTAACTC
GGCAACATCAATTTTGGCGCAGCCGCTGGTTGCTATGCCTCCAAATGGAACAACACCGTA
AAAAAGAAACCAGGAGTCATGGGGAAGCCCCAGGAGAGATAGTCGTTGAGATTCACACTA
GCGTCATGGAGGTTAGAGAAGAAGTATACAG
>TeaL_206152
TCTCCGGTAGATTGATGGATGCGGTCTGCTGCGGCTTGCCTGCATATCATCACACCTTGG
GCTGCGGCACGAACATCCAGAGCTGGCTGTCTCCGCCTTTGTATTTGGCGGCAACGACCA
GCTTGCTATTCTGGGCATCAAGCACCAGTGCATCCTTGTTCTTGGATTCACGGATTACCA
TGAAGCCATTGCCCCCGTCATTGTCGGTCCACAGCAAAGTTGGGTCGTCTTTCATAATGT
TGGATGGATCGAACTTGAGGTCCACGACGCGGACAGGCTTGTTCGGCCCCAGTGAGTGTT
GGAGAGCCTTGACAGCCTTGCCGTCCTCAATAACGTTGGCACCATTCACCAACATGAAGA
CAAGGTTCCCCTGGCCGTCCTTCAGGTACAACTTGGTCCATAGCTGTTTGGGGTCTGAGT
AGTTAGCCGGTTCAAATTCGACGGTGTGACCCACGACGACCAAGGCCTGGTCACTCATAG
CCTTGTTGGTCAACAACCCACATACTTTGCTCTGGGGTGAAGGGTGCTTCAGCTGACACT
CCATGGCTGAGAGTGATCGAGAGAGCACTTGCTTGAACACGATACTAGCTGATGATCGAT
G
>TeaL_206153
TCTGTGCAATGAACTTGGACGTGTATGGGCGAGAAACTTGCGACAAAGTTCCTTACAAGA
ATTGACACTTTGGGCTACTAAGTCACTAAGAAACAAGTGGGGTGTCTATACATTTATTTT
TCGTTTCCTTCACTGGATTCATGAACCATGTGGAGCCTAAAAATCAAATAAATAAGCAAT
GTGGATTGCAAGAGAATAAGAATACCATCCTAAAAAATTTAGACATACCAAGTGGCAATG
CAATAAGTTACTGTATGTTTAAGAAGTACGAACACTTCAAGAGTCATTGAAGATAAATTT
AGAG
>TeaL_206154
GCTCCTGCTGCACCCGAGCAGACAACTCAGGCCCCCGCTGCCGCAACTAGCACCGAGTCG
TCGACTCCCGCTGGTGCAGCCCCGGCCGCCACCGAGCAGTCTTCGCAGGCTGCCACCCCT
GCCTCAACGCAGTCCCCCGCTCCTACCTCCGGCAGCAATGCTAGCGGACCTACCCCTTCC
ACTTCCCTCTATGTCGGCGAGCTCGACCCCACTGTCACCGAGGCCATGCTCTACGAAATC
TTCAGCATGATTGGCACAGTCACCTCTATTCGAGTCTGCAGAGATGCCGTCACTCGACGC
TCCCTCGGCTACGCCTACGTCAACTACCTCAACGGTGCTGACGCTGAGCGAGCTCTTGAC
CAGCTCAACTATTCCGTCATCAAGAGCAAGCCCG
>TeaL_206155
GGACAGCAGATCAGCATCTGCCCTAAAGGTTGCTCTGTCAACCGGCAGAGAAATGGAGGA
GCCCAAGCTCAAGGCCACAGCTAGGTCTCTTATAGCCGATGCATCAGAAGTAACCAGCAT
GTTCTTTATCCTTTGTTGTATTATAAATGGCACAACCAGGTTCGATTCTTCTATGTGTGG
CCGTTTATCCACTGGGTCTTCCGAATAATCGGCTTCGTGTTCGGCCGGACGTTTTTCTCC
CCTATGCTCCGTCACTTGACCCTCCTGTTGATCGACTACAGGTTCCGTTTCGGCCACATC
AGTTTGAACCACCTCTTTAACAAGAGCAGGTTGAGGAGTTTCTTCCCTAGCATCGGGTGG
AGGGGGTGGAGGTTCATTTCGCTCAGCTTCGACTCTCTTACGGGCAGCCATCCTCTCGGC
GTTTTTTTGTCTGGCCAATTGAGTGAGCGACTCACCAGCCATGTTGTCAGGATACGAGCT
GGGTAGGTCCCCTAAGTCGGTGAAAATATCTTCGAAGGACACGTCCGCTCGACCGGAAGT
GGATGGAGGATTGAGGCCGACTTCTTCAAAAGCCAAATTTAGTGTCGCGTCAACCTCTTC
CTCTAGTCTGTTGGATTTGTCCAAGGATGGTTGATTTGACTGCTC
>TeaL_206156
TTAAAATTATGTTTTTTGTAAATATGAGGATTGTAATCCTAACAACGTCGGGAACAATCA
GGATATTGAAACCTTAAATGAGTTCTTTTCTTTCTTGTGCTTTAATTGAAAATTGTAAGA
ATGTCATCTACATAAATGAATTAATTGAAATAATCTTGTGGNNNNNNNNNNNNNNNNNNN
NNNNNNNNNNNNNNNNNNNNNNNATTTCATTTTCTGACCCAAAACTTTTTGATTACGTAG
ACTGTTCAACGGATGTGGTTGCTAAACTATTTACGAATGATTCTTATTTTTTATTTTGTA
ATTGAGTTTGATACCTATTATGGATCTATAATATAATATTGGAAAATCTAATATTTAAAG
ATAAAAC
>TeaL_206157
CTCCTGTGCCGTCCAGACCAATTGAGTTTAGTAGGAAATGTCTTTTGGCTCAAGGGAATG
TTGCGGTTCCCTGATGTGATGATGCATGACGTACGCCAAGCCCCAGAGACGCCGCCCCAT
GCATTGAGAATTGACGCCAAAGCGTCGGAGAAAGGAGAGAAGGTGGTAAAGAGCGGGTTA
TTACAAGGTGTATGAGGATGCTGCGATTGTGAGGCTGGTCGCACCGCACGTCATGGTCAC
ATACCATGACCATGGGCCCTGTAATCCGCAAGTGCTAGACCGCAATTGCTGACGACAGGT
TCACTCCCAAGATCTTACCTGGAAGTGGGTGAGCGATTGCCTTAATATTTCGATGGGTAG
>TeaL_206158
TGGACAAAATATGATTCATAAACTTCTACCGCAGATTGAATACAGAGAAAAAGAGAATGT
TTTATTCGAAACCTCCTCCGAAATATATTGGAAGGATATACTAGTGGATCAGCAAAATAA
TCTAGAAAGAGTCTTTGGTGACCTTGCAAAGAATTGCACCAAATGAATTTGCGACGCCGA
TTAGAATTGTGTCGTGATCTTGATGAACTATTGGCCTTCCATAGTAGCTATTCCAATTGT
CTCCAACTCAACGTCGGAGTCAGAGTCATAAAGAATCATATCGTCTATAGAATGAAGATC
CATATAGAAAAAATAAATAGAAAATGAAATAGCAAAATTAGG
>TeaL_206159
TTGTTTACAAACAAACTACCCACAATGAAATTTTACAATACCATGTACCCTATAACCAAT
CAAATAGATTTTGTGTAGAGCACCAAATATAACAAGATAAGATGCAGAGGTGAAGAAATT
TATGCTCCCTTATGATAAAGCCAAAAGGGTCTACAATATGGGACTTTCCCCTACAGTGAC
CAGTTCAAACAACTTATAATATCAAATTGGCTCTCAAGTAATATTTATAACCAATCAAAT
TGGCTCTCAGTTCAAACAACTTTCCCCTACAGTGATCAGTTCAAACAACTTATAAAATCC
ACATACATGGTTAATTGAAACAAATATTGAGCAAAAACCACAAAAGCTTCTGTGGGTGTG
TAATTATGCGCCAACAGCTTCATCTAAATTCAAGTAGAAGCTAAGAAAGCAATATTCCAA
ACCAATGCCCAAAAATGAGAAAGAAAATATTCCATCACAAGGCATCGAACGAC
>TeaL_206160
CGTCGATCCTTAAAAAAAAAGATAAGAAGCAAAGTTTCCCCTTTGAGTTTGAGCGAAAAA
ACAAAAATGCAAGAAAAATTGCAATCCCTACCACGTAATAGNNNNNNNNNNNNNNNNNNN
NNNNNNCACGCCTTCATCGACGTTGTTTTTTAACCGGAAGACCTAGAGCTAACTATCGAG
ACTTTGGGCTATCCGGACACATACTTCGAGAAATGGTTTATGCATGTTTGTTACCGGGTG
CAACAAGATCCAGTTGGTAAGGATAAAATACCCTTTCTTTCATATTTGTATGGTTTTCTC
GAATTGATGATCGTAGAAGAGCCCTCTTT
>TeaL_206161
TTGGAACAGACGTCAGGAACCTGGAAACGGCAGAGGAGACAGCCAATCTGAGCTTCTTAA
AGGGAATATTCGGGCAGACGAGCCAGGAGGAGCAATCGGCCAAGATGTCTGCAGCAGCTC
CCGCAAGCGCGAGCACGAATGCCGCTGCAGAGGACAGCGTAGACTACGAGAACGATCTTG
ATATGAACGACGAGGATCGCGAGCTTGAAGCAATGAAGGCGCGAGTGCGCGAAATGGAAG
CGGAGGCTGCGAAATTGCGGGAAATGCAAGCTGTGGCTGAGCGAGCACAAAATGGCAGCA
GTAATGCGGATGGATCAAGAGCGGGCGATGGCTCTGCGACAGGCGCAGATGGTTCGGATG
CAGCTTCGACCGCTGCAGGCGCTACAGACGAAGACAAGGAAGCGATAGACTCGCGGAGTA
TATACGTCGGCAACGTCGATTACGGCGCCACACCTGAGGAGATTCAAC
>TeaL_206162
CCCGCTCGCCCAGCAGTTGCGACCGGCCTTCCAGCGCTCTGCCATGCCCGCCTCTGCACG
CATTGCCGCCTTCCACGCCTCGCAGCGCAACCAGATCCTGCCCCCGCTGCCCCAGAAGAT
CATCGGCACCGCCAACGAGCCAGTGCCCGTCCCCAACCCCGACTACACCCACGGCAGCTA
CCACTGGAGTTTCGAGAGGATCGTCTCGGCCGGTCTCGTCCCTCTGACCATCGCACCTTT
CGCTGCAGGCTCGCTCAACCCCGTCACTGACTCCGTCCTCTGTGCTCTCCTCGTCATCCA
CTCACACATTGGCTTCGAGGCATGCATCATCGACTACTTCCCCAAGAAGCGCGTTCCCAA
GTCCCGTGCTGCCGCC
>TeaL_206163
ATCTCGAATAACCCAAATGAAAACAGGGGGGCACGGATACACACACAAAAAAGGACATAT
AGTAGTTTCCTCAAGTCTGGATGCATGAGAAGCGGCTCGGTGCAGTGGTGATCATTCTCA
TAGATATTTATTGAGGTCGGCAACACCAACACCACCGAATGGTGCGTCACAGATTCACAG
TAAAAAAAAAAAACGCCAAAAGAGCTGCTGGGCATCCAGTTTTGTCTTGTTTTTTAAAGG
AGGAAAAGATGGGGAAAAGAGTCCATCCAGCTCAATGTGAGCTGATGAGCACTACTACTA
CTGCTGCTGAACAAATAATAACACCGTTTCGTGTTCGTATCTCTGTCTCAGTGGATATAC
ATTTA
>TeaL_206164
GAAAAAACAAGAGAAGGTGTGTAAAACCCAAACAACTACGTGAGAATCCATGAAAAATCA
AGAGAAAACCCAAAACTCAACTAAAACAAAGTTTGATCAGTTCAAAATATAGAAGAGTGA
AAGGGTTTTAAGGAAAAAAATTTCAAGGGTGGTTGGGTAACGCAAAGAGAGGAAAAATTT
AGAGGGGAGAATGCTAGAGAGAGAAAGAGAGGGTTTTTAGACCTTGGGTGTGTACAAAGG
AAGGGTTAGTTTGTGTTTAATTAGCCACAGGTTGTGGTCTTCTCGAATTACCCCTTTGCC
ACTGTCGCGACCTGGTCGTGCTTCATTTAGGCCCGGTCGGCTCCAAATGAAGCATAGTTT
TAGTTGTTTTGTTTGTTTCACTGAATGGGTGAGCCACAGTTCAAAATCAAAAAAATTGAA
AAACAAAGTAAAAGAAAAAGGACAACAAAA
>TeaL_206165
CCGACTTTCATATTATGTCCTGTCAAAGCTTACCTACCTAGATAGATTCTATGTACATAC
TCAATCTTCTTGGCCACATTACTCCTCTTCAAATTGCTTCCTCACTATGTTTCTCCCTAC
CAATCAACCAGAGGTTTTCAGACATGAGCACCCTAGTAAGTATATACAGGAGATGCTGGC
AGAGTTCCATACTGTCCGGAGCCAAATGGGCTATTGGGGGAGACAGTTCCACCATTGACA
TTAGGTACACCAAACCATGCCAACTCTTTGCCCTTGACAACAGTGATCACAGCGAACGCA
GGCGCGGGATTGGGAGCGTAGCCCCAGGAGATAGACAAGTCAGATCCAGCGGTACACTTC
TGGTTAGACCAACTCTCAGTGGCAGCGTTGGAGCCAGGCATGCGAATGACAGTGCAACGC
TCAGTCTTGCCATCAGCGACGACAGCAAAATTGTAGTCGCATCCTGTGTTTCCGGCGCCG
CAGTAGCGAGTCAAGTTCGCGACGGTCCAGGACTTGGAAGGCGAGACAAGAACTGGGTTG
CTACCAGGTGCGACGGTCGCAGCTGGTGCAGCAACAGTGGATGTTGCGGCAGGTGATTTC
GTGAGGAAATATGATGAAGGGCACGATCCAGGATGAGCTGGGTTGCATCCACCCGGAATA
CCAGAGACTGAAGTTGGAGTGGCAGCAGGTGACTTGGTG
>TeaL_206166
AGACAGCTTCATTAATCTATCAACAATCCCAAATACAATATGCCACCCAGCGTGCTCCTC
GTCTCGTCGATGGAGATGGCCAACAGCCAAGAAGGCATCTTCCAGCAGACCCTCGGCCAG
CTCCAGCAGCAGTCGCAGTCGCAAGATGGCGCGCAGGTCAGGCCAGAGATGCTCGACAGG
ATCATCGACGGCGCGGCCAGCCTGCCAGCGTCCAGCTTCACCCGCTTCGTCGTGCTTCTG
CCGCAGGACAAGATCGCAGGCAGCCTCGCCCAGCTGCTGCCACTGGTCACTCCCTCGCTG
GATCCCGCTGGAAAAGTTCAGATCCTCGGATGCTCCGACAGCGGCGTAGCCCAGGCCACA
GTCAACGTGCTTCAAGGCGCAGGGTACCGTGAAGCACGCTCCAGCGATTCCGAGGTCACA
GCGACAGCGCCAG
>TeaL_206167
CGTATACTCTGAGTTGCTGATCTGTACGGTTTTTGCTAGGGCTACATGGTGTAGGCCTGC
TGTCGAATCTTTTGCATTACCACCAGAGCCTGTGCGTCGGGCACGTGTAGCCACTAGGGT
TGTTGTCGAGGTATTGCTGATGATAGTCCTCTGCAGACCACCACTTGCCTGCTTCTGTGA
TCTCGGTGGCGATCTTGCCACCCTGCTTGACGAGCGGGTGCTTGTCCTTGATCTCCTCCA
TGATCTTTTCGGCGATCTCCTTCTGCTCAGGCGAGTGGTAGTAGATGGCAGAACGGTACT
GCGTGCCGCGATCGGGTCCCTGTATCGTTGCG
>TeaL_206168
AAATTTATATGATTTTTTTTTTTTTTATCATTCAATTTCAAGTTATTTTATTTAAACTTG
TATTGTTTTCACATATGCTTAAGTAATACATGTGTTCCCCATGTATCTTAGGCATATTTA
AATAATAGTAGGACAGGTGTCGAAAAGTATATGATGAGTTTTGTGTCGTATCTGTGTCCA
ACACAACAAGCCATCTTCATAAAAGATTCCATGTTTTTTAGCAACCGAACATAAACGAGG
AGTTGATTAAACTATGTCAATTATTTTAGATGAAGTCGGTTGTAAACTTAAAGGATCTTA
GTAAACCAATCTATACCTAGTGTAATTCGTTTATTAAAGTTCCACCAGAGGCTCATACAC
CACATAAATCTTTATCTCATAAATGCATATTTTATGCATGAGGCAAAAAAACTGCAATGA
AATAAAGAGAAAC
>TeaL_206169
CATCCATGCTTCTTGATTGATGAACAAATATTATTGTGAACAGCCTATATATATGTACTA
ATAAAAAACATCTCATATGAATCAAATTAAGCAAACAAAGGGGAAAAAATAATTGAAGGA
AAGAACTTTGGTCAGCTAGATGCTATGACCCAGTGATGATCGGTGAATCAGGCCACCATC
TGCTCCTGCTCCGGCCACTGCGCAAATATGTCGCCGGCGTGGCCGTCCTTGACAAGAGAG
TTCACCCACGACACGTCCGGCTCCGCCGCCGCGGCGTGCGTCGCCACCGGCATGGCGGAT
TGGCCGCGGAACGCGAACGACGCCGACTTGCGGAGCTTGTGCAGCTCGTCGCCCTGGACG
CCCCAGTCCAGCTTGCCGTCCGGCGAGCCCCAGTCCGAG
>TeaL_206170
TATACACTCAGCAACCACATAATTTTAGAGAGTTTGAGACTGAGCTTGAGACAGTTGGTA
GCATCAGGCACAGAAACCTTGTCAGCTTGCATGGTTATGCACTGACACCCTATGGAAACC
TCCTCTTCTATGACTACATGGAGAATGGCTCTCTTTGGGATCTTCTTCATGGACCGGCAA
AGAAGGTAAAACTTGATTGGGAGACACGTCTTAAGATTGCAATCGGAGCTGCCCAAGGAC
TTGCTTATCTTCACCATGATTGTAACCCGAGAATTATTCACCGGGATGTTAAGTCCTCAA
ATATCCTACTGGATGAGAACTTTGAGGCTCATCTCTCTGATTTTGGTATTGCAAAATCTA
TTCCCACTGCAAAAACCCACGCATCAACTTATGTTCTGGGGACCATTGGTTACATTGACC
CAGAGTATGCTCGGACCTCTCGGCTAAATGAGAAATCGGATGTTTATAGTTTTGGTGTTG
TTCTTTTGGAGTTGCTGACTGGAAAGAAGGCCGTAGACAATGAGTCTAACTTGCATCAGC
TGATATTGGCGAAGGCAGATGATAACACTGTGATGGAGGCAGTCGATCCTGAGGTCTCTG
TTACATGCGTGGATTTAACCCACGTCAGAAAGACCTTTCAGCTTGCCTTGCTGTGCACAA
AGCGCTATCCATCTGAGAGACCAACCATGCACGAAGTCGCTAGGGTCTTGATCTCCTTGC
TTCCAGCTCCTCCAGCAAAGGCAAGTGCAGCTCTGCCAAAAACTATTGACTATGCGCGAT
TCGTGATCGATAAAGGGCAGACTCAACTGAATGCTCAGCAACTTCATCCCCAGGCTGACA
ACAGTTCCTCTGATGCACAATGGTTTGTTAGGTTCCGCGAAGTGATCTCTAAAAACACTC
ATTAACAGAGTTCGCACTGTTTGTGTGTTCTTTTTTTTGCTTCCCCTGAAGAAAGGGAAA
TGGGTGACGATGAATGGCATAGGAAAATCCCAAATTTTGGTTCCTGCTGGGGTTTTTTTG
TTTTTCAATCTGGACAATGTAGATGTGGCCTGAACAATTAACTAATTTTTTCTTTTTAAG
GATATTCTGGGCGAAGGTTATTTTTAGTAAATTTAACCTGACCTATATATTTAGAATTAT
CAATTAGTTTATACAAGCATTTCCGAAGTAGTGTGGTGCTTTATTTTGTTGTATACTTGA
CAGCTGACAACATATTTGTGTAATTTTACATTTTGGATTTGGAGCGTACA
>TeaL_206171
CCTGAAGAGAATTTCGTTCACGCTTCTCTCTATTTTCACTGCGACCTCATCATCCTCGAG
ATTCATGTTACTTGGGCTTCTGAAAATGCTGGCAATGGTATCGCGCAATCCATTGACTGC
CCAGGATAGCCAAAAGAGTCCGAATCCAACACTGGTGCTAAGCAGTCGAGCTGAAGCAAA
AGGAGTCCTCATGCCAGTAGCCATCTTGCACATAACTGACAGAAGAATAGCCAAGCCAGT
TCCAGCTATGCCAATAGAGCACTGCGTCAAAAGTTCAGTGACCTCTGGACCAGCCTTTTT
CAGTGAGAGGATTGTCGAGCTGCTTTTGTCCTTGTCCAGTAGGATGGATAAAATAGCTTC
GCTAGCATGTGTGTAGTTTCTCTGATACAGGTCAC
>TeaL_206172
TAGTCTTCTTCACAAGTTAAGAGAGACAGCAACAAGAGATGGTCGCTGCTAGCCTGCTCA
AGTCCTCCTTCCTTCCCAAGAAGTCCGAATGGGGCGCCACCCGGCAGGCCGCCGCAGCGC
CCAGGCCGGCCACCGTCTCCATGGTCGTCCGCGCCTCCGCCTACGCCGATGAGCTCGTCA
AGACCGCGAAAACGATCGCGTCGCCGGGGCGTGGCATCCTGGCGATGGACGAGTCGAACG
CGACGTGCGGGAAGCGGCTGGCGTCCATCGGACTGGAGAACACGGAGGCGAACCGGCAGG
CGTACCGCACGCTGCTGGTGACGGCGCCGGGGCTGTGCCAGTACATCTCCGACGCCATCC
TGTTCGAGGAGACGCTATACCAGTCCGCCGTCCACGGCCGCAAGATCGTGGACATCC
>TeaL_206173
CTCTTCACTACACCAATCAATTGCATAAGCAACTGTTTTGCTTAAACTTTCTCGCAAACC
AATCAATCCCAAATAAAATAAATAAAAACCAAATCTTGCAAAATAATAGAACTAGTATAG
ACAAAAAAAGGAGCACCACATCACAATGCATCCCCAAAACACCTATGTTTCCAGGTACCT
ACAGCATAATAAAATTCAATGCAAATAATGGATTTCTCTCCACTACACCAATCAATTGCT
TAAACTTTCTCTCAAACCTATCAATCCAAAACATTTATAAAAAATTTAAAACAAAGCATC
ACAATACATACCTATCAATTGCGTATCAACTGG
>TeaL_206174
CTATGACATCCTCAAAATAAGGTGTTTTGGGTAAGGCTAGAGACAAAGACATGATGTCTA
ACCCATCGACAATTGTTTGGTCCATGCCAGTGAGCACGTCGCTCGCTGCAATCTCAACTG
TGCTTGTTGACCAGAGGACTTTGTACATGGCAACGTGTGCACTCGGTGCTACTCCTCTGG
CTGTGCCTCTAGCATACCCAAAGTGANNNNNNNNNNNNNNNNCTCTAGCATACCCAAAGT
GACTAGCACCAAGTACGTAAGAACTTGCTGCTGTGGATGCCGTGTGAGCCGTGACTATGG
TAGTCCCTGGCTGATTCAAAGTCGTCTTCCTTGGAGATTTGTTTTCCCGATGCAAGGAGT
CCTCTACTAAAAGATCGAGCTCCAATGAGCTTCATGTTGCAGTTAGAAGGGCTAAAAGCT
GTGCCATTTTCACACTTGCTTTTCCTTCTCTCTGGCACTTGGCATCCCCGTGTCAGCAAA
ACTCTCTCTCTAGCCAAACTCCGGTGTTGATTATTTCTATTATCATGCCTTTGCCAAACG
ATGAAGCTGGCCAGACTCCAGTTTTGT
>TeaL_206175
CGCCTGTTCCTCTTCTGCGTGTAGATGTAATCGAGGTGGGCGTCGCGAAGCATCCTCCTC
TCCACGCACTCCTCGTTCCCCTCCTCGCATAATCCTGCTGCTTCCTCCTCAGCTGCTCCC
ATCAACTCGGAAACCTCGTCGCCATTGCCGGTGGCGCCATCCTGAAGCACTAGCTCTGCT
GCTGCTGATGCTGGCAGTGGGCGAGCAGCTGAGGCGCAGTGGGAGAAGAAGAAGAGGACG
AGGAGGAGAAGCAGGGCAAGAGCAGCAGCCACCGGCGGAGAAGAACGACGACCAGTCGGC
CTCATATCTATCGCCAATCCTATCTCAAACTTAAACTATG
>TeaL_206176
AATTTGTCCTATATAATTAGAAAACTCATGAGAATTGAGCGTGAAGCTCATGTTTAATAT
ACATAAAGGACTTCACCCACTAAACATAGCAGCAGTGTTGTTAAGTTCAATCTCGACGAA
ACGCAAATGATGAAGCTTCTTTCGTGGACTGTCGGCATAGGAGATTTTTAGTGGGTCTCT
GTTGGGCAAGCTTTTTGGTTGATAAAATCCATGAATCCGCAACTCATTAATTTGTTATGT
TGGAGATTTCTGTGGTCATCGTTTAATCTGGTTAGGAGTCTTCTTCTATAAGTCCTTCCT
TGGTGTTTGGAGGAACAGCTTTAGATTCGTGCAATTCAATTTTTGTGGCTGTTGTGGGCC
TTTATGCTTGGTTCTTTCATTGTTTTTATTTTTTTATCTCTCGGTTTGTTGCTTTTAATT
GTTTTTTGGAGCTTTATTTTTGGTATTTTGGATGGTTCTCATTTTTTTTTTTATATAATG
TTTTAGGGGGGTGTTTGGGTGTTGATGGGTTGGGTGTCTTTTATTAGTTGTTTATTTGTC
TTGCTTTGGTGGGTTGTTTATTGGTTCC
>TeaL_206177
CATATATGCTCACTGACCTGACTGCATGAAACGCATGGAGAATCAGAAATAATGCAGTTC
ATTCTCTCTGTGAAGGGCTACTAGTAACAGACATCATCTGAACAGTTGAGATGTGTGATC
TCAAGTCAACCAGCTCAAATGACTGACTTCATTTAGGCCATTGTGAAATGGAAAACAGAA
TAAATGAAAGCTGCAAAGATGAAGGAGCTCTATCATGATGTTAAGATTTTAAGTAGTGTA
ATCCATAAGTTCATTTGTTAGGGGCTCTTCAAGTTGTTCTTCCCCATTATCGAGCTCTTT
CTTGTATCGATGTTGGTGTTGGACTTGAGGGTATGTGGTTGGATTTTCTTTCATAGTTCA
TTATCCGG
>TeaL_206178
ACTTGATAATTGTTTAAGAATATTTTTCAATCAATTAACAAATTGAAACCGTCTTAAATC
ATCTAAACTACAATTTGATTATTTGCCAATCTATCAAACGGTGTGTTTGATTTATAATTT
TATTCTTAAATTATCTCAACCACACCGTGCAAACATGTAGCCATTGTATCTTATGGCAAC
CATAAAACTTTGCCTTTCTGCTACAAGTACGAAAGTTAGTATTAATGCAAACACTGTACA
CAAAGATGTTTTTTTTTCCTGATTTATCAGGGAAAAAATCTGACATTCATGGCTCGTGTT
TGGTTTTGTACTTGGTACTTTCAATTTCCTATTTTCCCGATCATGGTTACTTTCTATATT
AATATGGTTTTCTTGTTTTGTTTTTGTTTTTTGGGTTGACATTTTAGAACTTTAAAGGAA
CGAAAAGAAATACTTACTCCCATGGGACATCTCCCACGAG
>TeaL_206179
CCCTTCCTTCGTCCCTAGTATATCTTCTTCTTCTCTGTCTCTGTCCGTCAACTTCTAGGT
CTTAAAGCTCTGAAAGTAGACGAATACTGAGATGGGTCTCTGAGAAACCTATATGATTTC
ACTCTGTACACAGCCATTAAAGCACTTGCCAATAAAAAAATGGTAAAAAAAAAAAAAAAT
TGTACCAGACAAAAAGGACTGCTATAGAAAGATCTTCCGATTTGGGTCTGCGTATCTCAC
TGCGATCTTCAGAAAAAATTTCATTGCTTTTAGTTGATTCGCCCAGAAATCTCTGCTATT
GTTGTGCAGAAAATCTCTGAGAAGATGTTAATTTTTTGCTAAAAC
>TeaL_206180
ATGGCCATGCCCACGCAAGCCTCCGCCGCCACGCGCCACCTGCTGGCCGCAGCCTGGGCG
AAGCCACGGCAGCTGAGCTCGCAGCTCGCGATGCCGCCGCCGTCGTCCTCCCGCGGGCCG
GCCCCGCTCCGCGCGTCCGCCGAGGAGGCGGTGACCAAGGAGGCGCCCAAGGGGTTCGTG
CCCCCGCAGCTGGACCCCAACACGCCGTCGCCGATCTTCGGCGGCAGCACGGGCGGGCTG
CTCCGCAAGGCGCAGGTGGAGGAGTTCTACGTCATCACGTGGACGTCCCCGAAGGAGCAG
GTGTTCGAGATGCCCACGGGCGGCGCCGCCATCATGCGCGAGGGCCCCAACCTGCTGAAG
CTGGCCAGGAAGGAGCAGTGCCCGGCCCTGGGCACC
>TeaL_206181
GTCATTTTATATTTTACAAGACACCAGTTGGTGACCTACATCTGTGATCTAATTATTGAT
AATCAAATGCACAAAGTGATAATTTGTGCATTTGATCCCAAAAGGCCATTTTTGCATTTG
ATTATGAGTGTTAACTTCCTATCTCATTTAAGTATCTTTTAATATTTGCAAACTGTTACT
GCATCTTNNTGAGTAATAAGTAGAACAAACAGCTCATTGGTCTAAGTCCTCTGAAATTTT
TTCATTATGTGAAACATGCTCCCTCTCTCTCTCTCTCTCCACAATACACCAAATGGAAAA
GAGAAGCCTGACTGCCAAATGTATTAATTGCTCCCACGGGAAGAGACTAGTAAAAGGTAC
AATTGGCTATGCACG
>TeaL_206182
CAGAAATAACACTTATTCAGAACTTATCTATCCTAGTTAGATTGAGATAAACCTCTTACA
ACAGTCTTAATTTATCCAAATTAAAAATCTGTTTTCAACTAGGACTCAAATCCCTCTCCG
AATATCTCAGAATCCGGTGTGATAAGATCACATCTCAGCCAATTACAATTACCGGTGTGG
TACTCAACTAACAACCAGACCAATAAATGCATAGATTGTTTTAACATATATTTTCTTATC
ACTAGATGGAAAGATAGTAGAGCACATATTAATAAGTACAAGTGGAAATCATTGGTTCAA
TTTTTCAAAAAATTTCTTCAAATTCTAGCAGCATAGATTTTTTTGGATCAAAGATTTCTT
AGTTCAATTGTTCAACCCATTTGTTTGTTTGGATCAAAGATTTTTTG
>TeaL_206183
TGAGAACAAGGCTGCGAAGAAAGTATCCGCTATTCTTTCATGGGAGAACACAAAGAAAGC
AAACATAGAAGCTCAACTGAAGAAGATTGAGGAACAACTGGAAAAGAAGAAGGCTGAATA
TGCTGAGAAGATGAAGAACAAGGTTGCAATGATCCACAAGGAAGCCGAAGAGAAGCGAGC
GATGGTGGAGGCAAAGCGCGGCGAGGAGGTCCTGAAGGCCGAGGAGATGGCTGCCAAGTA
CCGGGCCACCGGCCACGCTCCTAAGAAGCTCATCGGGTGCTTTGGAGCCTAAGAAGCCTT
CCAAGTCACACCAAGCAGAAAGTGAAAACCGTCAACCAGTGATTGCTTGGTCCTCTCGCT
CTATCAAGTGTGTAGTGCGTCGTCGAAAGTGTGTAAAGCCTACTGCTGCTG
>TeaL_206184
TCGTCACTCCGTTACTTCTTGGATGTAAAGCACGTTGTTACACCGGATGAAGACCTCGCC
GAGCGATCCGACCGCTTGGTCGTCCTGGTATTCCTCCGTGTTCGCGAGCTGCAAGTTCAT
GTAGGCATCGACCGAGACGAGGTAGCCGCGGTACTGCATCCCCCACTTCAAGCGGACCAT
CACGGGCTTGCCGGTCATGTCTTGCAGGAACGGCTTCGGATTGACCGGAGTGAAGTCGGC
GGACACCATGGCGCCGAGTTGCAGCCGGATGCGGAGCGACGAAGCAGCCGGGCTGCTGAG
ACGTGCTGCGAACCCGCAGGGCGCGAGCGACGAGCGACGAAAGTCGCGCGAAAGTCGAGA
GTCGCGGGCGTTCGGCCGCGCTCCGACGCAGAGGCCTTCAAACGGCTTCTCACGATGGA
>TeaL_206185
TAAACTTGGTCAACGGTCGAATGTGCGCTCTGTGGTTCTTCCTGATGCTGAAGCTGCGAT
GGGATGCTGGCGTCTTGCTGATGATGAGCGCATGATGGTTGAGCTTGCATGCGGTATCAA
TGTTGCGCTTTGCTACGATGGACGCTTGGAGAAAGCGCTTGGGCGCCCTGTTAAGCCTGA
TGATAAGGTTGTTATTGTGCTTTGTGGTGGCAGCAATGTTACGAGTGATATGCTTTGTTC
TTGGAGGAAGGAGTATGCTTATATTGAGGAGGAGACGGCGAGACGGAGTGATAGTGCGTT
GGGGAGCGAGAAGGGTGAGGATGAGGATGTTGTTGTCCCTAGTGAGTTGTCGAAGCCGAT
TGTGCTCGAGGGGA
>TeaL_206186
GTTCGCTTTACCTGGATGATACTGAATCTGCATGTCGTAATCTTTCAATAATTCAAGTCA
TCTCCTCTGCCTCAGATTTAGTTCCTTTTGGGTGAACAAGTACTTCAAACTCTTGTGATC
CGTGAAAACTTGACAAGAAGCTCCATACAAGTAGTGACGCCAAATCTTCAAAGCAAATAC
CACGGCTGCTAATTCTAAATCATGGGTAGGATAGTTCTTTTCATGAGGTTTCAACTGACG
AGATGCATAAGCTATAACCTTACCCTTCTGCATTAATACACAACCCAAACCCTTATGCGA
TGCATCACTGTAGATATGAAACTCTTCGTTACCTGATGGGAGTACAAGTACTGGTGCTGT
AACTAACCTCGTCTTCAACTCCTGG
>TeaL_206187
AGGGTGTATGGTTTGGTCTGGAGGCCTCATTGATGTCCAGCAGTTCTCAATTAACGGGAA
TGACCTTTTTCTCCGCCTTGCAAATTCAGAGCTGGGTGAAGATCGTAAGAAAAAAAGCGA
AATAATCATTATCAGTGTAACGACAATTTCTGTGGTTCTCCTCTTGGGTGCTGTCATCTT
TGGTTCGTGCAGGTNNNNNNNNNNNNNNNNNNNNNNNNNNNNCTGTCATGTTTGGTTTGT
GCAGGTGGAAAGCCAACCAAAGAGTAAAGAGAAGAAACAGGATAAAAGGATTTGATTTGC
CTGATAGAATGGACAACTCACAAGATAATCTCTGGGGAGGCCATATGATACATTCAGAGT
CATCGGAGCTACCACTGTTA
>TeaL_206188
GCTGCATTTTGTTACTGAGAACAAGATCATCTTGTTCAAATGGTAAGCTAACATAGATCG
AATGCGATGAATCGGATACTTTAACGTAGAACCCATGTTTCGGCCATAGATTCTTCTCAT
CAAGATCCGCGGGGACAATGTCGGTCACCTGCACAAGCGAGCTCCGGTGCTCACTCGTGG
GTTTGACCCCTGTATTCATTCCATTGAGAAGCTTCAGCAGAACTCCAGGGGCTAATGTTG
CCATGGCCGGTTTTGAGTTAAACCCAGAAACAATTGAGAGAATTCAATCAAGAATCGATG
TGAAATGGGATAAAGTAAAAAGAAACCCAGAACAGTAAGAGCTTAAAAAGCTTATGAATT
TCAACTCCAAACAACTACAATATCAAGAAAGATAAGAAAAGATTGGATCAAAGAGTCAAA
GGGGTAAAATCTCAAGAGAAATTTGAATTCTTAGCAACTGTGTTCTACGAGATTGTCATG
GTTAGAAGTGTGTGAGTGTGTGTGTGGTGAGAGAGAAGAGGAAGAGGAG
>TeaL_206189
TACCTAGTGCACGAAGCTCCCGCTAAAGCGGGGTTTGGGGAAAGGTTGATCTACGCAGTT
TTGCCCCGCAAGCAGAGACGCTGTTTCTGTGACTCGAAACTGTGACCACCAGGTCACCAA
TGGGGAGCTTTACTGCTATGCCAGGCCCACCCGTCAAAAATAGAATACTAATGAATATTA
ATAAAATTTCTAATGAACCTAAAGCAGAAAAAATAAATAAACATAAATATTACAATTTGT
AAAATTATAAATAAAATCTTCACCAACAATCGGTGTGTGCCCTTTGGTTCATTAAGCCAT
AAGACAGAGAGAGTAGTTGTTTTATTTTATTTTTCTTCC
>TeaL_206190
TTGTGGAGAAAGCAGCAAAAGCGAATATAAAAAACACAAACTGCAAAGGCGCCAGGTACA
GGTGCGAAAGTAATTAAGCGCAACACACACTATGTAAGCTTCCTTCATGATGCTCACTCC
TGTTTCTTGGGTGCCTTGGTGCCGACCGGCATGAACTCCGCCACCTTCTTCGCCGCCGGG
CGCGCGGCGAGGCTCTCCCACCAGGCGCTAACGTGGGGGAGCGCCTCAACTAGAGTGGCA
TACTCGGTGGCCATGAAGCAGTGCATGATGGTGAAGTGGCTGAGGTCCGCGAGGCTAAGG
AAGTCGCCGGCGAGGTACTTGCTCTGCGCTCAACCGTGCCTCGTAC
>TeaL_206191
CAACGATGTCCGGCAAAGTACGAATGGGCGAGCTCCAGAACAAGAAGCGGGAGGAGCTGT
TGAAGCAGCTGGACGAGCTCAAGACTGAGCTGGTCGGACTGCGAGTCCAGAAGATCACGG
GAGGCAGCTCGGCCAAGCTGACCCGAATCAATACCGTCCGCAAGAGCATCGCCCGCGTCC
TGACCACCATCAACGCCAAGACGAGGGCCAACCTGCGCGAGATGTACAAGGGAAAGAAGC
ACATCCCCCTCGACCTGCGCACCAAGAAGACCCGAGCGATCCGAAGACGCCTGACAAAGC
ACGAGCGCACCCAGACGACAGAACGACAGAAGAAGAAGGCCCAACACTTTGGCAAGAAGC
GATACG
>TeaL_206192
GTCCTTTCCTAAAACCACAATCTATGATTGATAATTCAAACAAGTCATCAAAAGATACAA
CCCATAATTATCTCTCTCTAGTGAAAGGAATTGAGAGCGTTCTCAAAATGGCGCTGTTGA
AGTTCGATGGAGAGCATGCTTTTTGGGAAGTTGAGTCTCTGCTGCTAGAAATGACTGTTG
TTGCTCACTTTTCAGTCTGGCATTCTCTTTCATCAAATGGGCAACTTCTAGCTCCAACTC
TATCGTGTAAGCCTGCTTTCTAGCCCTGGATCGAGCAGCTGACTCTCTGTTCTTAATCAT
TCGCTTATGTCTCCGATCGCCGGAACTGCTCTCCGATTCCGGGAACCTTTTCTTCCCCAA
CGCCTGCAAGCTCGACGACGATGATGCCAATGCATCAAACAGTACATTCAGTGATGCTTC
GCTCGAAACGGGTCGGCTTTCTAATCCACCATAGTTCGCTCTCATAGGGTCCGACTCGTT
ACTGCTCAGCAAGTTAAGTTGATCAGGAAGAGAATTCAAGTTCAGCGAGGTGGTTGACGG
CGGCGACGCCGGAGACCCGTCCCCGCCGGAGATTCTTGCTGGCGGGTTTTTGTTGACGGG
TCGACCCAGAAAGTCTTGGAAGGTGAGGGAACGAAAGTGGGTGTCCCGGGCCGGGTCGTC
TCGGAGGGTGGGTGGGTCGTGGAGGGAGGCGAGGGTAATGTCGTTCCAGACCTCATCCAT
GGTGGTGGAAAAAAGACGAAGGCGAAGACGATGACGAATGGAGAGTGTGTTGGTGGGTTT
GGTACAGTTTAAGGTGTTTTCATCGGAAAATGCTATCACCCCAAATAATTTTG
>TeaL_206193
TGCGGCTACTATGGCAGAATGCATATGGGAACAAGCCTAGAAGCGAAGTTGTGGGCGTTG
TACAGAAGTCTTACTATCATATTAAAAAAGGGCCTAAACAATGTGATGATAGAAACGGAC
GTAGCCCAAGTAGTCAAGCTAATGGAGGAAGAAATTGGGACACACGTCCCTTCAAAAACT
TGGTGGAAGATACAAAAATTCTCTTCAGAAGATGTGAATGCACAATTCAACAGACTTGGA
AATAATGAAATTTATGTGTAGACGCTCTAGTTAATCTAGGTGCAGAACAACTTGAAGGAA
TGTTAGTGGTGAATGAACCGCCAGCTAAAATTAGAGGCTTGTTAGTGAGGGACTTGATTA
GAATATCTAGTGAATGAGCTTAACCCTTTGTTTGTAATTTTTCTTTCTGATATAACCCAA
AAAAAAAAAAAAGTAAGAACATTTTTGAGTTATTTGGAAAGACGATAAAATAGTCCCTCC
CCCA
>TeaL_206194
ACTATCGCCAGAAAACAGATTCCGAGATGTCGATGCACTGGAGAACCATCTAGATATAGA
AAAATAAGAAAGAGAAAGTAGAGAGATAGAACAGAATAGAGGAGCAAGAAGAAAAAGCTA
TGGGACTCGAGGAGGAAGAAGAGATGAAAGCAAGAGAGAAGGAAGCTTCAAATGTTGACC
TCACCACTGCCGGCGAGGTCCAACAGCAATCTAACAAGAAGGTGCACGGCAGGCGTTGGG
GGTGAGGAGGGTGAACTGTGGCAGTGGTTAGGATAGGAGCGTGGTAGAGGGGGGGTATAA
TTGGAATTGTGGAAGGAGTTCAAAGATAAAATAGAGGGGATTCATTTAGTTAGGTAGAGG
TTCAAAGAAATAAAAGGTCCAAAGAAATTAT
>TeaL_206195
CTGGCAGATAGGAAAATTACTCGAAAAGTGTAGAAAACAGAGTGAGAGAACTATGAGTGA
ATTCCTTATTTCTGCTGGATAATTCATAGATGTTTTCATATATCTCTTGCTATTGATGGA
GCTAATCAAGGGGGTTTCAATGATACTTCTTCTCAAACATTCTTCCTGTGGATTTTCGAC
ATAGTTTGTGGTTGTGGATTCAATACCAAGAATGGGGCAAATTCAAGTAAAGGATGGGCT
ATGAAGATTCATAAGTGTTTCAATGTCAATCGAACATGGATTCACTAGGAGATAGATTTG
GTGAGACGACTTATTGTAATCTTTTTTATTTCTCATAGTGGATTTGCTTTAGCCTCTTGG
CTCGTAGTTTTTTGATAACCAC
>TeaL_206196
CCGCGATCGGCGACCTTACCCTCAACGTTGCAAATGATGGTACCTTCGGGCATGTTGCCA
ACTGGGAGAATGTTTCCAACAGTCAACGTGGCTTTCTTTCCGGCATAGATGAATTGGCCG
GAGTACATGCCCTCAACGGCAAGGAACAATTCTTTGTCCTTCTTGAACTTGTATTGGTTT
CTGAAAACAACACGGGCAAGGGGAGCACCACGTCCCTTGTCGTGGACAATCTCCTTCACA
ACACCCTTGATGTATCCCTTCCTCTCGGCAAAATCCAGAGCCCTGTGCTTGGGGGCACCT
TGGCGGTTGTGGGTGTGGGCCCTGAAAACGCCATAAGGTCGTCCTCTCCTTTGTGCTCTA
ATAACGCGACCCATCGGT
>TeaL_206197
AGGAAGGAAATCCAAGCAACGAAACTTTGCATACAAAGATGAGGCCCCAGGTGATCATCG
TCACTCTGGCTGTTCTCGGCGTCCTCGCAGCTCTGCCGCTCTGCAAAGGGAACAAGGAGG
AAGCCGGAGCGGCCGTCGCCGGGGACGCCAGCGCGAGCTCGTGGCCGTGCTGCGACGACT
GCCGTCTTTGCAACAGGAAGAACCCGCCGGACTGCCAATGCAACGACATTTCGCTGCACG
GGTGCCGCCCGGAGTGCAAGAAGTGCGTCAGGTACACGCTCACCGCCGACGACGATGGCA
TCCAGATGCCAGCCACCGCCGCCGGCCGCCCCGGCCCCGTCCGCACCTACCGCTGCGCGG
ACGTGCTCACAAACTTCTGCGAGCGCCACTGCACGCCGGCGCCGGCTGCGGCGTTCCTGG
GTGAGGCCTTCTGATCGGAC
>TeaL_206198
AGAGCCATGCCAAACCATTGAACTACAAATATGTCAAGCCAAAATCACCCATGAGATGAG
ACTTGAGTTAATCACATGATTGCACTAGTATCACTCAAATGCACAGAGCAACCATGCAAT
GTATATCTTAGCATAATGCCCATCAAATGGCCTGTAATGAAAATATGCCTGATTTTCCAT
TATATAGCCTTTGATCCAACTCTTACATGACAACTGCCATGAGATGAGATATAAAAGAAG
TTTATAATGGTTTTTATGATCCCATATGCTTTTAATTCAACAATCAAAATCTTCATCACA
TTGTTTCAAGTTTAGATAATTATCTTCAATTGTGGTGTATGCGAGTATTCAAATGAGAGG
TCACGAAAAATAATCCATTTGTGATTGATTTACCTTATAATCATCATACTTCTCGAA
>TeaL_206199
ACAAGCCTTACCTCGCTGGCTTTGAATGGGACCCAGAAGAGTGCTACACCCGCTTCATTG
TCCATCAGTCAACGCAGCCAACATCAGCCATGACCGGTGGCGGCGGCGGCAAGAAGAAGA
AGAAGGCCGCTGCAGCTGAAGAAGGCTCCTAGATGAACGACTCGCCCCCTTCCCTATCAT
CGACTTCACATGCGGCCTCGATCATGTTCTATGCTTCGGCATCGAGATGACAGGTATGGA
ATTGCACTCGGGTGCTGTACAATACTGTATCGAAATGGGAAGAGCGAGTGCGTTCGCTGC
GGACATCGAGCACTCCGGTGGTCGCCTGAGAAGCTGATCACTGCATCGGTCTCGTTCGTC
TGTTGGCGGATGTTCTTCGAGGAATCGCTGAGCGTGGTATGCTGGTTCGGCCAGCAGCAT
CACCTGCCTATGTATCTTATAAGGTCTCTCTGAGCCGCTGGCAAGCG
>TeaL_206200
TATCTTGGCAGAAACATAATCCAGGTACTAAACAGACCTGTTTGTTGCAGCTTCTTGCAA
GTTGAAAGTTGGTAATCAGAAAGCGGAAGCAAAAAACACCCCTTCCTTTGCTTCTTCACG
ATCAACTTTTTTCAGCTTTTTAAAGTTATTTTTGACTCGTAAGTAGTAAACACAAGCTGC
ACCAAACAGTATGATACAAATTTCTAAAATAAAAATGAAGATATAAGTAGAGCCCCATAA
GTAGGGATGTAATTGGTTCGGTACGGTCGGTATTTAGGAAAAAAATTTCACCGAACCGAT
AATGTCGGTTTTATTATTTTGAACACTGATAGAGACCGCTTCTCCCATCAAACCGCATAA
AACCGAACCGATTGAAATGATTCAGTTCGGTGCAGT
>TeaL_206201
CCGCCGCGCCGTTGGCCTGCGACGACACCGCGTCGACCGCGTCGCTCGCCGTCTTCTTGG
CCGAGTCGACCGCGCCGCTCGCCTTCTTCGACGCCTCGTCGACGGCGCCGTTGGTCTGGC
CGTTGACGCTCTTCTTGGCGTCGCCGGCGACGTCCGAGGCCGCGTCGACCGCCTCGTCGG
CCTTCTTCTCGCTCGCGCTGATGAGCGACATGACCGTCGCGACGGCCTCGTTGAGGATGG
GTTGCGTGTTCGACTGGGCGATCTTGAGCACATTCTGCGCGCGCTCGGTCGCCTTGGCGT
CCGACCGACCGAGCTCGGCCCGGATCTCGTTGGCGCCCTTGCTGAGGTGGTCGAGCACGT
TGTGCGCCAGCGTCTGCAGCTGCGACGGCAGCTCCTTGGCCTGCGACGCCACGTTGTCCC
GGATCCGCTCGATCTCCGCCAGGAGCGACGACGCGGCCGAGCTGGCCGCCTGGTGCGCCT
CCTGCGGCGACCGCGGCAGCGAG
>TeaL_206202
CTGAATGGTAAAAAAAGATTCATGCAGCCGACCCCACTTGATTGGGACACCAGGATTGGT
TTGGTTTATGCAATCACAGAATGGAACGACAGTAAGAATTTTTTTGGAGGTAAATATCGA
AGGAGGTGGTGATGACACTAATCTTTTTATGAGCTACAACAGTGACATCTGAGCCACTTA
TTCAGTTTCTGTCGAAAACCATGTTTTGATTTCCCAGAGTTGAGGACACGTGCAAATTAA
TTTTCACCCTTCTTTGAGTAGGCCAGAAATGCTCCTAAGCTTATTCAAAGGTGCAAGACT
TCAAGTCACAAAATTAGACAAATCTCTGCATTAGGAATTGCATGTTCATTTTTATGGAGT
ACCCTGCTGCTAGCTTTGCAAGTGAAAAATGTCTTTGTGAGTTGATGCACTGTTGAATAC
TTATTGTGGAAGACCTAGCAAAGCAAGTTCCTTGACCAATAGTCTTCAGTCTATTTCTGC
TCTTCAAATCCATAGAAGGTTCATTATCTGTTGAATACTCTTCTTTAACTCTTGTTTCGT
TGAAGGTTCAATTTAGATTGATTGTTGTTCAATTT
>TeaL_206203
AATAAAAAAAAAGGAAAAGGGGAGGTTGCACCCATGATCTATGGCCGTCCATTTCACATA
AGACCGGTGACCTCTATCTTCGCATGAGATCTGTGATTATTTTTGCAATGAAACTACCAT
CTTCCAAAGGGATATTTGCATGAAATCGGGTGTAGGTCCAAGAGAGATGAGGAATGAGAC
TACTATTACTGTGACAACATTGTTATAATTTGACATTTTGATATTGTATCTAGTCAAATT
TTGGCTTTGACAATGCCAAAGGATGCACCATTGGGGATGCTGTAGCCAATTTTGCACTTT
GCCATAGTGACAGAACTCACTTCAGTGGAGGAATTATATCTGGCTCCAGAAGCAAATCTA
TGTACTATTGGCAAAAACAGTGAATTTCAACATTTTTTGTCTATTTTGAGGAGATTTTGA
AATAGCTTCTCATGTTTAATGGATAGTTTGGAAC
>TeaL_206204
CCAGCAGCACAACAGAAGAAAAAAATCTGCAGAAGTAGTAGAAAAAAATCTGCAAATACC
CATACCAAAATAGAGACCCAGCAAGCTTAACACCAGAGCAGACAACATTTTTTCTGAGAT
AAATACCCATAACAGAAACACACTCAACCACCACATCTCAGACAGAACTTGACCTGCTGC
AAGTTGTACACCAAATCATTTACAGAAGCTGCCACCTGTAATGGCGATGCCTTAGTCCAC
AAAGCTACTCGAACTTTCACAATTTCACATAAAGCTTCAAAGTCTGGTTGAGATCCATTG
AAAACACACTCGTTTCTATGCCTCCATGTAGACAAAAGAGTTGCCAAAGG
>TeaL_206205
GCAAGAGCAAGAAGACATGGCTACGTCCGCAGGAATGTCGACTTCGATGTACCTCGAGCC
AATCGACGACGCTCGAATCAAGAATATCCGCCCTGTCATCCCTCCTGCTCTGCTACTTGA
AGACTTCCCTGTCTCTGGGACTGCTGCGGACACCGTGCGCGCTGGTCGACGAGGAGCTGA
GGCAATCGTACGAGGAGATGATGACCGGCTGCTTGTCATCGTAGGACCATGCAGCATCCA
CGACGTCAAAGCTGCGTTGGAGTACTCCAAGCTTCTGAAAGAGTACGCAGATCAGTCGAA
AGATGATCTTCACATTATCATGCGCGTCTACTTCGAAAAGCCGAGAACAACGGTCGGCTG
GAAAGGCCTGATCAATGACCCTCA
>TeaL_206206
GTGCTTACAGATAATTAGTTTCAATCGCTCTAATATCACTAAAATAAAAATCAATATAAT
TATGTTTAGCTTGTTAAATTTATTCATAAGTTTTAAAAGTGATCGGTGTAATTTATCCCC
TTTTTCCGTACATCCACCACACGTTCTAATTTTGCACCTTAAGCAAAAATATTTGAGCAT
ATAAATATAGGTTTAACCGGGGCAATCTGAATCCAAAACTAATGTCCAAGCAGTTGCAAT
AGTGGCGGTAGTGTGAAGGCGGCAGCAAAGTGATGACACTTGTGGGGGCACACAATGGGG
TGGCTGTGGTGGAAGTTGCAGCACCAACAATTGTTGTAATAGGATAACGGTGGTGGTGGA
ACAACATTAGTAAAAAATTTAATCCAAAAAATATTTTCTATTCAAATAA
>TeaL_206207
CTCGTAAGAAAAAAAAAACAAGAATACATCTCTACAGTCCTCTGTCTCCCATTTCCATTT
CCATACAAACCAATTCCAGCCTGAGGAAGGCAGGAAACCACCGAATTAAATCACTGCTAA
TCGATCCACAGGACGCGGACTCCAAATCACAGCGCGATGGTGAGGCGCTCGGCGTCCGTG
CTGCCGCCGAGCCCGAGCCAGGAGGCCGCCGGCTGCTTCGTCTTCTCCGCCTCCTCCGCG
GGGGACGGGCGGGTGTAGGGCGCGCGCTCCACGAGGCGGTCCTTGCGCTTGGCCAGGAAC
CGCTGCAGCGACGCCTTCCTGGCGATGGGCAGGTCGTCGCGCGGAGCCGGGGCCGGGGCC
GCCGCGCGC
>TeaL_206208
ACTATAGAAGTAGGGCCAGGAAATTTGAAGCTTATTTATTCTGCAAATGAAGGAAAACTT
ACTCAATATGTTAATACAAGAAGTTCGGTGTGTATTTTATCAGCCCTTACTTTATTTACA
TTTCATAGATCTTCTATTCTTGTATCAGGGGCAGAGCTACATAGAAGCTAAGGTGGGCCT
TGGGGCCCATAATTTAAATATTTTTCTGTACATTGAACTTCGGGCCATTCCTTGAAAATT
TAAGGTGGTCATGCAGAAGTAACAGTTTTCTGTGACATGCCAACTGGGCCTTTTGAGCTA
TATGCCGTGGCTATGCTCTGTTCAATCTGCCCTTTTTTTTAAATCTTATATCTATAATTA
GATGAATAGATATGACTGTGTTATTGCTTTCAATTGTCTGGAAAACATGCCACCTCTGCT
TTACTCATTCTTTCTTTGAACTTTTTGATATGCATTTACTCTGGTATTAATTCAAATTGA
AGGTCAAATCATCTATGGAGCAATCATACAGCTATTATTCTGCATATGATGGAAGTCAGG
CATCTGGAGCATTTTCAG
>TeaL_206209
GCCGTACAAACTTTTTGTTGCATCAAAACCAAACACCAGGATTCATGCATAATAACTAAA
CGGGCCTTTCGGATTAATTCCGATCAGATTTAGACCCAAATTAATCTCAAACTAGGTTTT
AATCCACTCTGTTGACAGTCTCTTTTCATTTTAAGTTTAGATTTAAATCGAATTTGAGTA
CTCTATTTTACCAACTGCTAACCTGTGGAACTCTCATGGCTTCTTACTGAAAAGCTAGAA
GGCCCTGACAAGGAACTAATCCTTCAGCCTTGGCAATCTAAGGTTTGCCAATGGCTTTTT
GGTGGCTTTTTGGCCTAAAAGCTGATGTGTTCGGGAATTGCTAAA
>TeaL_206210
TCGAAACATTTCACGTGCTTATTAAACAAAACATTATACATTAATAATAGGGAGGGTAGG
CTAGGCTATGGAAGGTGTTCCTTTAGGAGTGAGAAAAGGTGCATGGACTGAGGAAGAAGA
CAACCTCCTTAAGAAGTGCATTGAAACTAATGGAGAAGGAAAGTGGCACCAAGTTCCTTT
CAAAGCAGGATTGAACAGATGCAGGAAGAGTTGTAGATTGAGATGGTTGAACTATCTGAG
GCCCAATATAAAACAGGCTCAGTATATTGAAGTCCATGGAGCAAAGAAATGGAAGACAGT
CGCTACCAAGTCAGGTTTGAACCGATGCGGGAAGAGTTGTAGATTGAGATGGTTGAACTA
TCTGAGGCCCAATATTAAGAGAGGAAGCTTTGGGGTAGATGAAGTTGATCTCATTATTAG
GCTTCATAAGCTTCTAGGAAACAGATGGTCGCTAATTGCGGGCAGACTTCCAGGAAGGAC
AGCAAACGATGTAAAAAACTACTGGAATACCCACTTGCAGAAGAAGCTGATACCTCAAAT
TGAAGTGGTGAAAGTTAAGACTCCGAGGATGATGGAGACCAAAGCTATACGACCTCGACC
TCGAACCTTCTCAAAAAACCTAATTTGGTTAAAATCCAAAACAACCGCCATAGATAATAT
TGAAACAAGAAACAATCTCTTCAAGCAACTATCACCACCACTATCGCCGCCAAGGGACGA
TGGAATATCGTGGTGGGAAAACATGTTTGTTGACTTGGAAATTAACAAAGAAATCACATT
GTCAATTGATGGATCAAACGAGGAGAAATGGCATGAAAAGGAAACACAAGGTATTCTGGC
AATTGGCGACAGTTCTGTTCAAGGAGAGAGTGATTGGAATGACATTTTTATTGATAAAAT
GGACCTTTGGGATCTTTGAGGTGCTGAACAAGCAGTGGTGTAATGTTTTCATTGGATATA
TAGTTTCATCCGTTTTTACTTTTCTTTTGTCAAATTTTTATTCTTCTATGC
>TeaL_206211
GGCTCATAATTTGAGAATTAAAAATGTAATTAACCCATTTTTAAAATCATACGTGTTGTT
CATTTGCTTAACGATAAATCATGTACTAGGCTTAACGAATAAATCATTTTTTTTTCTTTC
ATAAATAATTTACGTACATAATCTTAGAATATAAGCAAATCATTTTTCTATCATAAAAGT
GAGCCCTATGATGGACCCAAATCGACCAGCATGTTCTAGTTTATTGTAGAGAGGAAAAAA
CCATATCCTAATTTGTATACAGGTAACTGATTCACAAACATGCTTAATTAGGAGTGGCCT
AATTTAGAAACAAACTCATCAACACTCCTATCTGAGCTACCACCTTCATCAAC
>TeaL_206212
GTGGATAGGAGTGATAGGTTTGGGTAATTGTTGTACATTAATTTGAGGTTTTTGTGACTA
TGGATTGAAACTGAGAATTCCATCAATATGTTAGCAACACTAGAATAATGTACTCTGTAA
CACAGTTGAAATGCTAATGAAAAACTTGCTGAGACAAACTGCTAGAATTAAAAATTGTTT
ATCAAGATGCTAATGAACTTAAACAATGGATACTGAGACTTGAATTAAGTTGTTTATCAA
AATGTTGTTAAACAACTCAAGTAATGCAGTTTACAAATGGGATTATGGAATGAAAATATT
TAGTAGCTATAAGATTAATTTAGATAACTACTTGAACAATTTACAAGTTTATTGAGGACT
GGAAAACAAGGACTTCATAGTTAGACTCTATTTGTTTTTGTTTTTAATATGATTTTTTTT
TTTTTTTTTTTTTTTTGGGGGGCCGG
>TeaL_206213
TTTCGGATTAACTCTTTTTTAAACTTGAGAGGACACACTTTGGGTTGGGATTTCTGAAAA
CTACACAAACCCTGATGCACCAAAGTCACTGTTGGTGGTCAAGAAGCTCGTTGATGATGG
CCAATATGCCGAAGCTACTACTGAAGCGATCAAGTTGTCAGACAATCCTTCAGCTGTATG
CTACTTTATTACCTTTTATTGTGGCAATTTTGGGATCATCAATTGAACCACGTGGATATT
ATATACAAAAATGTGCTATTATTGTATCATTTGTCCATAACTAAATTTTGAAGCACTTCA
ATCCAAATTAGA
>TeaL_206214
TCCGCCGCGAGGGCGCCGATGGACTGCACGCCGTCCTGATGACCGAAGAGCGTCTCGACG
TAGGTCAACGCGGCGAGGTCGAAGACTTTGAGCGAGCGATCGAGCGAGGCCGAGAAGCAG
TGCGTCGAGCCGTGACGGAACGCGACGGAGGTGACCGTGAATCCTTGTGACCCTTGAGCC
CACGCCGCCAGACCAGCCCCTCGCCCGACACGTCCCACACGCCGACGGTCCGATCCGTGC
TGCCGCTGCCGAGGATCGCGCCCGTGTCGTCGACGGTGAGGCAGAGGATCTCGCCGCGAT
GGCCGATCTCCTTGCCCTTGCCCTTGACGTCCTTGGCGCCGATCTGCTTGCCGCGGTGGA
CGAGCAGCGGGACGTTGGC
>TeaL_206215
ACCGGATCCATTAACAAGTCATCTCCATGAGTCACACGCTTTACTGATCACAAGCTGGAA
GGAATGCGGAACCTCACGCTTTACTGGTCACAAGCCGGAAGGAACGTGGAACCTTTACTC
ATCTCATCAGTCCACACGCTCTACCAGATACAACTCTGGAAAGAAGGTGGAACCTTTATT
AAGCTCCATGCTTTGTCGGCTCAAATATGGCGAGAAACGAACCCCAAAACAACATCTTAA
TCCATCAATGCCTCAAGTCATTCCCCCTTATGATTTGTGTGCAAAGCCAACACATCATTC
ATTACTTTCGTTACATTTTAGCTCAATTACACATCCACCATATGATAAGGATTCATTCAC
ATAACAAGTACTGATCATGTTCCAC
>TeaL_206216
TGTACTTGTGAAATCATATTCTGGAACCACGGGAGTCTAAACTGCAGGGCTAATTGTATC
CGAAAGGAGCACAAAAAAAAAGCTACAAATGGACATGATCATCATACCGAGAAGACATTG
GTTCTTAATGAATCCATGATGCCAAACCCTAACACAGGAAGCAGTGCGCCAAAAAGGTTG
AAATCAGTTAACAGCAGAGCGCTAGGGTGATCTAAGGAGGATTTATGTAACCTCCTTCCA
AAAAAGAACAACACGGTCGAGGTTACTTCACTAAATGTGTTGAAGACCCCGTTCTCAAAA
GAGTTGGAAGTGTTTAAGGCTCCAAAGAGGTTTTCCATTCCAAAGTTTCACACATATGAT
GATAAATTAGATCCTAACTTCCATATTGGTCTTTA
>TeaL_206217
ATAGATCTAAGGAAGATAAATGGGAGGTGAAGAAGTTGGCACTGTATGCTGTAAGTGTCG
CAGTCGAGTGAAAACAAAAATCTGATGTTGAAACTCGAGTAAGATTTCTGTTGCTTTTAA
TCTCCTTTTACCTGCACTTGTTTCCATGTTTAAATGGCTTCTAAGTGTGACATCTGGTTG
TGAGTAAAATGTGATGTATTTTGAATGCATAATCGCAATATTGGTTACTGGATCCAATTC
AATACCATGTACTGTAATAGGATGAAGAATGCTGATTGGTTAAAAGTGGCTTTATTTATT
TCATGGATAAAAGGTAGTTGCTTTGAGCATCTCTATGTCATGAACTCAACATTTGATAAG
TAGTCTATAACTTGAAATTTTGTCATACTTCTAACAGGAG
>TeaL_206218
GTGCATTTTGAAGAAGTATTCAACAAGCTGGCTGTATTTGACCTTTGCTGGATCGAATAC
GAGTAGCAAGCTTTCGGCGTGACCAGTCCTTCCGGAGCAAACATCGCGGTATGACGGTGA
TTCAGTCTTGCCTCCAGTGTAGCCAACACGACAGTCGAGTAGTCCTTTTCCGTGTCCCCA
ATCCTTGCGGTAGAGTTCTTCGAGACCCCAGAAACAACCTCCTGCGAAGATTGCCCTCTC
GGTGTTTGGAGGCCATTGCATACCAGCCAGTGAGTCTGGCTGCAGAGGACGAGAGACAGA
TGTGGTGAAGGGGCGAACAAGTCGCGATACGAAGTTGGGCATTTGGAAGGCCATGATGAC
AAGGAGTAGGATGAGGATGGA
>TeaL_206219
CTTGTTATTTTTTTGGTAACTTGGTAACTTCCGTCTCAATGTATATTATTTTTACATTTA
AGTAATAAGACATGACCTTGTGAATGAAGAAAGAAGAAAGAAGAATAGCAACCAAATATT
TCTGAGCTACTACGAATTTCTCTTAGCGAACATTTTCTCTTATTTTCAGTGTGTAAGCAC
TTCCAAGCAACTGGACATATTTACCATTTTCCATATACGGAACTCCTCCATCGTTCCATG
CCAGATCCTTAATCCATATTTATTCTTCCAATAGCCTCCTCTTCAAACTTTGTTGATTAT
CCACTAAATTAGCTACACACATGGTTGCACTCACCCCTTTTTTTGCAATGAAAAATGCAA
CATTTCCTATGAA
>TeaL_206220
GACATCAAGGTGATCGAGCTGCACGACTGCTTCGCTCCCAACGAGCTGGTCACCTACGAC
GCCCTTGGTCTGTGCAAGGAAGGACAGGCACACAAGCTGGTTGACGCCGGTGACAACACC
TTTGGTGGAAAGTGGGTGATCAACCCCTCCGGCGGTCTGGAGAGCAAGGGACACCCTCTC
GGTGCCACGGGCATCGGAATGATCTTCTACCTCACCATGCAACTGCGCGGCGAGGCCGGT
CAACTGCAGGCCAAGGACGTCAACTACTGCCTGAGCCACAACATCGGCCTGGGCGGAAGC
TGCGTGGTCACCGTCCTTCGTCGTGCTGACTTCTTCAAGAAGGGCAGCACAATGCAGGAA
CGTCTGGGCTACCACGTCGCCGACGAATGCAGTGCCCTGACCGAGGCCGAG
>TeaL_206221
GGCCAAACTAAAAGAGCCCCAAACTAAAAAAGTTAGCTATATTTGGCCAATGCCAAACTA
CCTGTGTATTGTTTACCCAATCTTTGATTGTGTGAACAAAATCGTACTCTGAGACTGGGT
GGGCCATAGAAAGAAGAAGACTAAAGAGAACAATGGCAGAGAGCATAAACAAATTAAAAA
GTAGGGAACTTGGGCANNAGAAGGTTTTGTGAGAGATTTGTGAACCATCCATCCGTGCAG
AGCATTTCTCTCTCTCTCAGACATAGAAAAGATCTACTTTTATTTCTGTTGAGAAACCCT
TTCTTACTTTAGTTGATTAGTGTATTACTGACTCTGTTATGGAGTGAATATTGAATGCAT
CAGTATGTAAGGGTTATAAATTTTTTAAACTTCTGCAATTGATATACCAGACTTCTGCAA
TTGATATATCGATC
>TeaL_206222
ATTAACCGAAGGCGATCAACTGCAGCATGGTAACAGCATACACACACCCTGAAAGTCTCT
ACTCTACCTGCTCACCCCTCAGAGCATAAGTCTGATGTATTGACTGAGCCGAAGAGATTT
CTTGATCGGCCATCGAGACCTGAGCTGACTGTATAGGTTGGTGACTCGGTGTCTGCCTCG
AACCAGAAGCATCAGGTATGTTGCCTGACTGAGGGTAAAACCTCTTCATGTGCCCTGCTT
GCTTACACTGATAACAAGTGAGCAGCTCCCCTAACTCTGGCTCTGAGAACGAGCTAAAAA
TGATGCAGATCGCTGTACTCCTCCCCTCTGAGGACAAACTGGAGACTTGTGGCCCAG
>TeaL_206223
TTTGCGTAAGGGTAACGAATGGCGAACTTGCAGACGTTCACCTCGTTGCCTTCGTTAATG
CTGTACTTGTCGTCGTACTCTGACGCCGTTGGGAAAGGGCTGTAAGAGCCACGTAGAGGG
TAGCGAGGCTGGCCCAATGCATGGCCGACCGGTCTGCCTCCACGAGTGTGACTCTGTTAG
ACCTAATCCTTCGTCGTCAGTCCGCGGTAGATGCCGCATACTCTGCGTGAGCGTGGAGTC
CGGAGACGCTGGGTTGAGCGACGACCGGCTTGTTCTGCGCGATCAAAGGTCGCAGCAGAC
GGGTGTAGACCACCTTTGCACCTTGGGTTTGGGGCAGCATGAGCCAAACGATG
>TeaL_206224
CGTCTGCATCAGCGTTCTCCTCAGCATCACCGCCTGCAGCGGCAGCCTTGGACTTCCTCC
TCTTAACACGTCCTGGGCCTCCAGCACCATAGGGAGAGGTGATGGCAAAGTCAATGTGCT
TTTGGCTCTCCAGGCGGACCATGAAGGATGGGACGTTGACGACCTGCTTGCCGACACGGA
TGTGTCCTTGGCGAACGAGAACACGAGCGTGGTGAATAGATTTGGCCAAGTGGAGCTTGA
ACACGAGGGTTTGGAGTCTTCTCTCCAAGAAGTCCTCGTGCTTGAGACCAAGGACGAAAT
CAAGTTTGTTCTTGCTCTCATCCAATACACCCAAGCGATGGAGACGGCGTAAGAGAGCAG
CTCCCTCGAACAATCTCTTGGGATCCTTCTCCTCGAGCTTCAAAAGCTCACGAGC
>TeaL_206225
GCTTATGAAGTCCTTCAATATGGCGCAGCATGGAGGGATGCCGACAAGTATCTCCGAGAA
GAAGTAATGCCATTTGCCCAGACCGAAACAATCTACTGCCCCCCCTTCGACCACCCCGAC
ATCTGGGAAGGAAACTCAACCCTCATGTACGAAATCGCCGCACAAATGCCCGGAAAACAA
CACCCAGACGTACTCATCTGCTCCGTGGGCGGCGGGGGTTTAATAAACGGCATCTGCCAA
GCAATGGACGACCTCTCCATCCACGACACCACAATCCTCGCCATGGAAACCGCAGGCGCA
GAGTCATTGAACGCCGCGCTCGCTGCAAAAGAACTCATCACCCTCGATAAAATCACTAGC
CAAGCTACAAGTCTAGGCTGTGCGCGAGTTACAGAGAAAACGTTTAAACTTGGTCAACGG
TCGAATGTGCGC
>TeaL_206226
TACTTCAATGTAAAATATTCTTGCCAAAAACATTTTTGGTATTTTTCTGTGTGTTTGGAT
GTACAAAAAGTCAAAAAAATATTTTACACAAATGCAACAACACGAATGTAAAATACTTAC
AAAAGGCACACAAAGTTATGAATTTCAACTTTTAAGTTTATAGTTTCACACTTTACAATT
GGGATCAATTTTTGGAAGTTTAAGTTCATTCTGAACCATATACCTATGGTCTAAATTCAG
TCTGATTTTCAAATCTCAACTTACCAGGTCCCAAGTGAAACAAAGCCCAAAAAATTTGGA
AACCTTATTCCTTGAGAACATGGGAAACTCTTAAAAAATTATGAACTACTTTACTGTAAG
AGGTTTAGAAGTGGCTCCAATCAAAATGACAAGTTAAATGTTTTTCAGTCCCATTGAAAT
TTGGAAAGCCTAGATTCACAATATGTTGGAACTTTCTAATTGCAATTAGTTTTTTAGAAT
CAGAACAATCATGTCTATTAACAACAAATATTGGGTGTTAAATATTAATGCTATCTATAT
ATTATTGGGGTTTTTATGCTGTTAGTAGAACTACTCAAACATTCTATCAATGTTCTTTAT
ACAGGCATTCCCAGCATTACGCAC
>TeaL_206227
CGAAGGTGTCTCGAGTGCCTTCAAGCTGAAGTAAGCAGGCAGACCCCATCCGAGGAGTGT
AGTGAGGAAACCAGCGAAGAGGTTGAAGAAGATGAAGGTCGAGAACAAGCCAGCGAGCGC
AATGACACCATATGCTTTGGGTACACCAGTCTGCTGCTCTGCTCGTACCAGCGTAGGGTA
CTTGTTGAGCTCTTTATCGACCTGGCTTATGTAGTATCTGAACTTGTCCTGTGCCGACAT
GGTTGAGTGATGTGTCGTCGTCGTTGAAGGTGGATTTTGGGTCTCTGTGAAAGCTGAGAC
GAGCGAGGCGCAACGTCAGTGGGTGTCTCCTGTAAAGGCAGAGTGATGGCAGTATAGCGT
AGAGCTCTGTAGCAGGTAGCCGACCGCCATCCACGCCATCGACCAGCAAGG
>TeaL_206228
TCCCCACCTCACACAACACTCAAACAACTCATACACAATGGCTCAGAACTACTCTGCTAA
GGAACACGATGGTCTCCGCAAGGACGGACAGCCAGACCAGAGACTGAGCAGCGAGCATGG
CTTTGGAGGAAACAGAGAGCTTGCATCAGAGGCCGGAAAGAAGGGAGGTTCCACCCAGCC
AGATGAGGTCTACAAGCCATCAGAGCACGGAGGTCTTAAGGAAGACGGTACCGAGGACAA
GCGAACCAAGAGCGACCACGGATTTGGCGGCGATAGGGAGTTCGCTTCAGAGATGGGCAA
GAAGGGCGGCTCCACCGGCTCTTCCGAGTAAATGCACTG
>TeaL_206229
GCCACGCGCCGCCGGCAGGGCAGCAGCGGCAACCACCACAGTTTCAGCAGCAGCAGCACC
AGCCCCTGCGCCGCCGCGCCAGAGGGATAGGAGGAGGAGGCCGGCAAGGCCGCCGCCGAC
GACGACAGAGAGGGCGTCCACACCGCAGAAGAAGAAGCCGCTGGAGCGGGCGACGCCTCT
GCCGCCCGCGCCAGTGGTGACGGAGGCACTGGACGACCTCGAGCAGGAGGTGGCCAGGAA
CTTCGTTCAGGACCTGCTACACGTGCTGGCGCCGCCGCCAAGCAGCCTGCCGCTGCCAAG
CTTCTCCCTCGTCGTGAAAGCGTCCCCTGCCAGGGACACCAGAGTGGTGGCGCCGGCCGC
GCCGACCTGCAACGTGGAGGCCGCCACCGCCGACGGCATCCCCAGCCTCCTCCATCTGTA
G
>TeaL_206230
GCATGAGCCAATTTGTTAAATAACAAAGAGCAAAGGTGTTTTGGCACTCCAAGATGAGTG
GCACGACGCTACATTTCAAATTAGTAATATAAATATAAACTAAAACTCATCAAAACTTTT
AGCTGGTTCATTCAAAATCCAGGCTGAGATACAAATCAGCAACCTTATGAAGGATTAGAT
GACAGGCCTCCTCTCTAGGAAAAGAAATAAAAGTTTGGTGGCGAAAAAAGAGAAAGAAAG
GAACAACACAACTGGATAAGGGACCATGTGCCTAGTAGGAGCAGAATTGAAACTACTCTT
TCACATTTCAAAAAGTTTTGTAACATAGAAATAATTTTTTTTTGATATTGAACATCTTAT
AAGTTTCCTTCAATTTTTCTAATGTAAGGACACTCATGTCGGAACAAGAGAGGTGCAGCT
AAGATATCTTCAATTTTTATCATATGTGGCATCTGTTGACTCACCTACCCACCTCACCTG
CTGAAACAGAGCTAATTAGTTGATTTTGGAAAGGTTCCTTTGCATGGATTCAACTTCGAA
AGGAGAAGAAAGACTTACTCAAGCTTAAATTAATAATATTCTCTATACTTTTTACTGCAT
TTTCACCTACTCATTGAAGATAGGTCTGGCGGCAATGCTTGATTCGACTTCTTCAGCTCT
CTTGGTATATAAATATATGTGTGTGTGTGTGTGTATGCTTAAAGAATAACTGCATGATCT
CTACATGTATACGTTTGAATAGATAGATTATCAGAACTATTTTCCAAATCAGGTTTTGTG
CCTTTTTATTTTTGAGTTTTTCTTTTTCTAATACCGATGCCTTTGGGAAGCAACAATTGT
GACTGTTGGAATGCCAGAGTGAGTTTCTATTATGTTGGATATATTTACGGG
>TeaL_206231
GAAAGGTGATACGTATGAAATTACAATTATACCCTTTATATTATTTAAGGTTATAACTGA
GTGACAATGTAAATTTACTAAATTAGGTGGGGATAGTTTGGTCATTCTATTATGATGTGA
CATCATAAATAAATATTAACAAAAAAAAAACAAAGTAACTTTTTATTAACTTCCCAAATC
ACTTTTTAAAAAAAAGTCAAAAAACTTGATAAAGAGCCAAAAGTCATTTTTTAACCATCT
TTTCAAAATACTCATTTCTCTAATTTTTTTACACATTTTCGTAAAAAATCTAAAAAAATT
AGCATGAAGCTTTTTTTTTTTCTTCCTAATCCGG
>TeaL_206232
GCCCGACGCGAGAGTGCAGCGAGTCAGAGGCACAGACAGTGTTCTTCGACTCGCGATGCC
CCGGCGCCAGCACCGCCGCACGCCGCATCAGCGCTGGCAGTCGCCGATCCAGGTCGCAAC
GCCGTCCTGCAGGATCGTGGCGAGGACAGGATAGGCGGCGGACTGCGACGACGCGCAAGT
GTTGATGAAGTACTGCAGCGTCACCTGGCCATTCGACTGCTGCTGGATCGTGAGGTCGTG
CCAGCTCTGGCTGAGCGTCAGGCCGCCGTAGACTTCGGGCGCCATCGTCGTCCACTGCTG
CTCGAGATTGCTGTTGCCCGAGGCCGGCGGCACGACCTTGGTCAGGACCTCGGAGTTATT
CGTCGTCTCGTGCAGGCCAGCGTCGGTCGTAGCCCAGACGCGAGTCGCGCCGACCGATCC
GTCGCCACTGCCCGAGATGAGGCGGCCAGGCGCCGAGGCGACCCAGTGACCGAGAGCGCC
CTGGCATTTCGCAATGCTGGTCGAAGGGACGGGCTTGGTAACGATGCCGTAGGTCAGAGC
CGTGCCGCTGGGGCATTGAAAGGAGGCCATCGCCTGGGCGCCGGGCTTGGTCGACGACAT
GACCGCCTCGACGCCGTTGACCGTGACCGTCTTGGCGTCCTGAGGCGC
>TeaL_206233
GTTGAAGAATAAGCAAGTGCCAGGGGGGTTGGTATTGGACACTGAATGTGTTATATGTCT
ATCAGAGTTCACGAGCGGTGAGCGAGTAAGAGTCCTGCCGAAGTGCCACCACGGTTTCCA
TGTCCACTGCATCGACAAGTGGCTCAATTCACACTCCTCATGCCCTACCTGCAGGCACTG
CCTCATTGACACATGCCAAAACATTGTCTGCTGCACCCAGCCACCTCTGCCGCCTACGCC
TATGCCTACCTCATCATCTGCAGCTCCTCCTCCTCCTCCTCCTCCTCCTCCGCCGCCACA
GGAAACAATCATAAATATTGCACCTCTTGAACCAGAAGGTTTGATTTGTAATTACCGGG
>TeaL_206234
TTTTATTTTCAAGATATAAATCATTTTTGAAAAGGGCGATGGGAACCTGGCAAGGAAATT
AAAAAACACTTAAGTACTCTAGATCTTATTACATGAAGAGGCTAGCCAGATTTGGTATTT
GACTAGATGTGGAACCTTCCTGTAATAGGTCCTCGTACATTTTGCTTGTAGTTGTTGCAA
GTGGACTTTGCTCAACTAGATGTGTACTTGTATAGAACTATGTAGACTGTCATTTGAGAA
TTGTCAATGCCAAGCATCACCAAAAGTAACACAAGCTCATTGATGGACTGGTATTGAAAC
CCATCAGGGTAAATCTGGTAATAGCAAAAATCAGGCCTTGGAATGTGATAAAAAGTAATA
TACAAAACCAAGTGAAACCATTGGGTACTTGCACAATATATTCTCATTATTAAAGTACAC
AACCATTGGTTACAAAAAGAAAAATGTAATGACACCCTATCCTAGTT
>TeaL_206235
GGCAGATATCCGCCAAGCACTCTGGATAAGAGGTCGTAGACTCAATCGATCCAGAGATCT
GATAGACAGACAACCAGTGTACTACTCACTACCCCCGGTTACCAGATGGAGGGCAGTTAG
GCAGAGAATATCAGTTCAGCAGTCAGTTCAGAGGGCTTTGTCTACCCCACCTGAGTACAG
TAGGGATTAGAGTTCTATTTCTCCCGCAGAGAGGGAACATATACCGGTTATTCAGATAGA
TCCTTACAACATGGCAAGCTTAGAGGAGATGGTGCGTCACCTCCAAGAAAGCATGAAAAC
TATGCAGTAGGATGCTGCCCGTCAAGCAGAATCTGCCAAACAACAGGCCGCGGTCATGAC
CCAATAGGCAGAATTAATTGCTAGGCTACAGCCGCAAGCTGCAG
>TeaL_206236
GCCTCAAGTTACTCAAAGCTGAAGAAACTCCGCTAGTGAAGAAACTAACAATTTTTCAAT
CCTCCACTACTCCACCAAGAGGAACAACAAGACGCCAAATTAGCAACCCCAGCAGAAAAT
TGGCCAAGGGATGAGTACGAGAACTTCTGGCCACTCCAGTTCTAGGACATGGCAAAAGTG
AGCTGGTGGATGTCAATGTTCAAATTGAGAAGGCAACAGGAGACAATAACTCTCTAGTAC
CCATTGAGGTTAGTCCATTTACATATGGATCTGATTTTTTTGAGTCCTAAGTCCCAAGCA
CTTTTCTAGCTTCGAATTCCCTTG
>TeaL_206237
GGCCGTTTGCAATTGTGATCTCTCTCAAAATTATTTTGATCAGCAAAAATCAGCTATTAG
TTGTTAGATTAGCACATAGGGGGAGTTGAGCCCCTAACCTCTCCCCTGCAAGCACCCAAA
TGCTACCTCCATGCCACTAGGCCATGAGCGCACTTGTGATGTATCCACCCAATGGCTTTG
TTGCTTATTTATATATATGTGCCTACATTTCTTTTGGTTTGCATGTATTGTAGGCACATG
CCCAGACAAAGTAGACTTCTCCCTCCCATAACATCTTCAAAATTGAAAAGTAGAGCCCTG
TGTATGTGGTAGAAAGAGAATTCATGGTAAGTACACCAGAGACCTTTGAAAACTAGTGCT
CTGTGTTTGTGGTAGAAAGAGAACTCATGGTAACTACCCCAGAAACCTCTTAATGACCCT
GTTCTTGGAGCTATATATCTTCGAGCAATTCTAGTTTCAAGAAGAGTTTTATTCTTGGCT
ACAGATTCTAAGGAGAAAACGTTATGTTGGGTGGGCTTAACTTCGCCTTATATTTAACTG
AAAGAGTAGTTACTGGTTTGCC
>TeaL_206238
CAAGGTCTAAAGATAAGAGTGGTAGCTCGAGCGCATGTTCTGTCGCTCGAGCGAAGGCTT
ATGTCTGTAAAAATACTAGGAGCTTGAATTTTATGCTCCAGCCAACTTTTAGTCGCTCGA
GCCAAGGTCCAAAACAAAGGGTAGTCACTCGAGCGCCACTTCGGTCATTTAAGTGAAGAC
ACAGAATCTGGAATTTCCAGATTGTTGTTCAAAGTTCAAAATCCATTTCCAATGAACAAA
ATCATCTTCTTTTGGGCCAAAACTTGAAAAATCATGTCTAAACTTGTATAACATCATGAA
TTGAAAGCCATTTCGCAAAATCAAGCTCCGCATCCTGCAAATATAAC
>TeaL_206239
CAAGGATATGAAGAAAAAACCATAAATGAAAAATCAAACAGCTGAAGACAAATTATCCGG
GATATTTGCATACAGAAAAGTGTATATCTCGTGAGTGAGAAATAAGAAAATATCATATTT
TCCTATAACTCTAAAATTAGTCCATACATCAGAGTAAAATTCATATAACATCCTAAAATT
TATGACTCAACTTTATTTTCAATGTTTGAGTCTTTGACTAGCCCATATAGCTAAAACATG
ATATAAAAGTGTAGACGCAACAGCTAAAACACGGTATAAATGTAGATGCTACATACTGTA
TTTACATCAGGATAGGCAGTCACAATTTGCTTCTCAGCAGGCAGTGATTTGTTCTGCTTC
AATTCCATGT
>TeaL_206240
AGAAGTAGAGGAAGAAGAAACAGATGAAGAAGAAGATTTGATTGCTTATCTAGGAGGTAA
GAAAAAACCTAAAGGAGCGCAAAAAACACAGTTTACAATTCGTGATTACATTTCTGAAAT
GCAAATTTTCGGTATTGAAAATTATGAAGAAGGAGTTTATACAGAAGAAGACTTTGACAA
ACAAACACTTTTTTAATAACTTCAACTAATTCATCAAGCTCTTGGCGTTCTTTAGCTTTA
AATTCTTTATCTTTCAAGTATTCTTCATAGCAATTTTGGTGATAAAATTTTCTTGTTTTC
CCTTGTAAAATGTATGTCATTTCATCAATACTCCCATACTCTTTACACCATTGACATTTT
CTTTGTGTTTTGGAAGCCACCATTACCCCACCTCACTCTTAATTTTTCCGTTCT
>TeaL_206241
CACTAGTCTTTCCAGATCCCGGTATGCTTCTTCTTGCATCAATGTTGAACCTTGATAGGG
ATCTTCAAGAGTGAACACTGTTCTCATTTGTGAGATAATGTTCTGTGTTCCTTCATCTCC
ATCTCCTGAGGCGACAAGGGCTTCATACTCCGCTGTGTACGCCATTCTCCACTGTGTCCA
CATAAGTTTCTCCGTCTCTCCAAGGGGAAGCCACATCCCTCTCATGTGCGAATTGACAAA
AGGAAATATTTGCAGAAGACAAAACATTGATTTCGTTGTCATTTGCATCATATTGGACTG
GTGCTGATTGTTGGGCATTAGTATAATTTCTTCTAGCAGGCCTTCGCCAAATAGAAGAAC
TTATCCTCCAATGTCAAG
>TeaL_206242
GAAAAAGATGTCTCTAATTGTGAATACTCTTCTAAATCCTTCCCTGAGAAGAAGCTCAGA
TTATTTGGGTTTGAGCTTCACCCAAACAACAATGTTAGCAATGATCATGAAAGTGTGAAT
TCAACAACCAGAGTTTCCTCAAAAACGGAAAAACTTTCCCAGGAAACAAACAAGAAAACC
GAACCAGACGACAAGAAGTTCGAGTGCCAATTCTGTCTCAAGGAATTCGTAAACTCGCAA
GCGTTGGGAGGCCATCAAAATGCTCACAAGAAGGAAAGACTGAAGAAAAAGAGACTGCAA
ATTCAAGCAAGAAAGGCTAGCATCAACTACTATCTTCAGCCTTTCCAAAACTCTAACACT
CCATGGTTTTATGATTTTTCTAGTGCTCATTTTGATGAGTCTCAAATTAGTTTTAGTAGA
TTTGATCAAGATAGGCATGTCAATGGGTCCATAGGGTCAAATTGGTGTGATTTTACCATT
TCAGCAGGATCCTTGTATGTTCACTCT
>TeaL_206243
CAGCGAGCCAGCCAGCACTTTCACTCGATCTGCGAGGAGCTACTCCGCGCACCACCAGCA
GCAGCAATGTCGGCCGTCGCAAACGCAGTCGGCAATCTCTTCAAGCGCAACTCGGTCTAT
GTCTCGTCCATCTTCGTAGGCGCCTTTGCCTTTGGAATCGGGTTCGACACGGCCATGACA
AAGTGGTGGGAGGCCCACAACCGAGGCAAGCTGTGGAAGGACATCCGCGAGAAGTACGTC
GAGCAGTAGAGCAACCAGCCGTCGGATAGCCAGCGGAAGGCACGGACCGTCGGATATGGC
TCTGCTTGTCCAGCCGTGTACTGTACCATCACCAGAGCGATGAAGGCGGAGAGAGGAAAA
GCAATGCAAT
>TeaL_206244
CCCACCGCGCGTCCGGTCGAGAGAAAGAAAGGCCACAGTAGCCGGCCACGGCAGGGTCAA
TAACGACAGGGCGGACCGTTACAGAAGAGTCGTCAGCACCATTAGATTCCTCAGGCAGTG
CTGCCAGAAGAGTCTGAAGGTTGGCGATCTCATTGCGCCGATGGGTGGCGTCCAGCTCTG
CCTCCCGACTCATCTGGTCAACCAGAAGAGCGTGGGACATGCAATTGCCACAGCGACAGC
CAACTGGATGGCCAACGAGGTTTCGAAGGGCCATTGGAGTACCCATGCGGTGCATTCACA
CAGCACAACAGCCGGGGCGTCAGGAGGGCAGCAAGAATGTTGGACTGGGTGGGTGAACAA
AGGAAGCA
>TeaL_206245
GCCACCTCGAATGTCCTGGAAGGTACTGGCGACTTATACTTGCCGAAACCGAATTCTGCG
GATGCAAAAGCAAACCACACGGTCCAAGTATCAATAGGCATCCAGTTTTCCGCCCCAGGA
CGTCCGTTGGGCGTGGCCGGTTCAGGGAACCTCAATACAAATTCCCCGTCTCCGTTTTCG
TCTGTTGCCGCAATGAACAGCCACGGGTGCTTGTCACCGCGTGTCCATCCATTGCCTGAA
CGGTCGTAGGAATGGTAATCAGGGTAGGCATAGTGAAATCCCCTACCTCCGCCGTAGGCA
TCGTCATCGCCTTGGCCGTGGCCAGGCTCCTCGTGCTCTCCCGGCGGCAAAGGAATTCCC
TGCCATCCTTGGGCGATTGTAATGTACCCATCCTCGTCAGGCTTGGGTGTATTTGTCTCA
GG
>TeaL_206246
TGAGGTGAGGCTTGTACTTGAGGTTGCCATCGCCGTCCAGAGCGAGATCCTTGACGAGCT
GCTTGACGTCGACGCCGAGCTGCTTGTTGAGGGGATCCTCGTTGTAGGCGAGGAAGAACT
CCTCGATCGAGTGGAAGAGCTCCTCACGGTGTGCGCGGTACTTGTGATCCCAGAACTTGC
GGCCGCTCTCGCGGAGCTGCTTGCCGTCCTCGTTGCACTGGTCCTGCATGATGTAGCCCT
CCTCCTGGATAACGCGGCGGGCGTAAGTCGAGGCGTTGCGCCACCACTGGCGGAGCTCGT
CGTCGTTCTGGGCATCGGTGTAGAGGACATCGATGGCGTCAAAGATTGG
>TeaL_206247
CTAATTTACCACATAAGGTATATCACCGTCTTCTACAATTATTTTATGTTCACTTGACAT
CTGCTGACCAATATATGGAACCATTCACTCTGACCTCTTATGTGAAGGGGAAAGCAATCA
CACTCAGTCCCCGCACTTCGGCACAAATTATTGGAGTTGAAACAGGAGATTTACAATGCT
ATTTTCAAAATGAGGCTCAGTTAGCTAACATTGTTGATGATGTAATTGAGGTTTATATTA
CAATTTGTGAGAATCGATTCACCGGTACTAATTTACAAGCCAGACATTTAAAACCCACCT
TCGTATTCTTCATCGATAGATAATTGAAAATGTCACTCCCAAAAAAGGACATTTTGATGT
>TeaL_206248
AACCATCCCCACCTCCTGCCTCTCCGCGTCAACAACACGCCAGCGCGCTCGTGAACTCGA
TTACTGTGTCGCTCGCCATGGCCGCCACCGCGTCTCTGTCCGCCGTCGCGGCGCCGCTGT
CCGTGGCCGGGCTCAGGAAGCCGATCGGCGCGTCGTCGTTCCGGCCCCTGCAGCCGAGGG
CGGCGAGGATGACGACGGTCGTGCGGGCGTCGGCGTCATCGTCCGTGAAGGAAAAGGCGG
CGGCCGGGCTGACCGCGGCGGCCCTGGCGGCCGCGCTGGTGGTGCCGGACGTCGCGGAGG
CCGCGCAGTCGCTCACGCCGTCGCTCAAGAACTTCCTGCTCAGCATCG
>TeaL_206249
CTCGGCGCAGACGAGTACATTGCGACTGAAGACGACAAGGATTGGTCCAAGAAGCATTCT
CGTACTCTCGACCTAATCATCTGCACTGTCAGCTCTCCCAACATGCCACTCTCGCAATAC
TTCCGCCTTCTCCGGACAAAGGGCCAATTCATTCAGGTCGGTGCTCCAGAGGACAAGCTT
CCCGATATGACTGCTTTCGCCTTCATTGCGAAGGGTATCAAGTTCGGCGGTTCAGCGATT
GGTAGTCCGGCTGAGATTGATGAGATGTTGAAGCTCGCCGCGGATCAGAAGATCAAGCCT
TGGATTCAGAAGTAC
>TeaL_206250
AACCCGACAAAGCCTTGCCAATGTAAGAAGCTGTTGCCCTTACTGCTAGGCATCCCTTAC
GGATAAATGCACTGGTTTTTGATTGATGATACATAGAGCTTGTTTGGTGTAACTTTTCTC
AAGCATGATAATCATGAAGAAGTTAAAAGTATCATTCTCCTAGTTTTCAAGTCAACTTTT
TTAGCTTAAGCAGTTCTAGTAAGTTGCACCAAAGAGAGAGAAAATTTATCGGTTTGGTTG
AGTTTTCACAATTTCTTTACTGAAAAATTTTCAAAAATTAGTTTGGTGGAAAAAAAATTG
AAAAAATAGTAATTATTTTATATGGTTTCCTCTTCTTTGGGGAAATAATTTTTAAAAATA
TATTTAGTGTTTATTTTTGTCAAGCTAATTTTCAATTTTTCAAAAAAATAAAATAAAATT
A
>TeaL_206251
ATTTAGGCAAGGTTACCAAAATTGGAAAATTGGATCCCCTATTTTTTAACGATATTTGAA
GAAGAAACCTACATTTTCTTTTGTTATGAAAATTTTCTAGACACTCACATCAATAGGGCA
TAGGAATCCCATTTCTCTTAAATCCTATTGAATTTCAAGCACTTTCCTAAATAATAACAT
TTTCTTTTGTCAAAATATTGCACGATGTACATATTTTTTAATGTTCATGATGTGTCCACG
TAATCATGCTCAACTTTTAGATACATATCTCAATATCCTGATATTAAGGTTGTGTTTGGA
TGATGGATTTGAACAAGCATTTATAGTGGGAAAGGAAAAGGGGAAAGTGACAAAAATAAA
AGCTAAATTTTGGTCCCTTTTGCCTTCCTCAAACCCAAGACACTGATATCCGACTACACA
GAACATAGCATTTTGATAGGTAGCATTTAGGGATTATTTTCTTCTGTTGACAGACTGATT
TTTGCACTATAGTAGACCATACTAAGTATATTACGCATTTTCTTAATCTGGAAAATAGAA
TAGAATTTGCATAAAGGAGTTTCTTACTATGTCATGCTTGTTTTGCACCAGTTCTGGCAA
AGAATTTGACATCA
>TeaL_206252
GCGATGGCGGCCAACTACTCGGCGTGGGCGGTCGGGTACGCCCCGCTGGCGGTGGGCGCG
GACGTGCCCACGGCGGTGCAGGAGTTCAGCCGCACCCTCTTCAACATGCGGCCGGACATC
TCCCTCCACGTCTGCCACACCGTCTTCAACACCGACCTCCGCGGCGTGCTGGGCATGGTG
CGCTCCCCCTGCGTGGTCGTCCAGACCACCCGCGACGTCTCCGTCCCGGCCTCCGTCGCC
GCCTACCTCAGGGCCCACCTCGGCGGCCGCACCACCGTGGAGTTCCTCCAGACCGAGGGA
CACCTCCCGCACCTCAGCGCCCCAGGCCTCCTCGCCCAGGTGCTCCGCCGCGCGCTCGCC
CGGTACTAGCGGCCGCCGGCCGGTGGGCGGTGGC
>TeaL_206253
CTCCAATTCCAAAAGTTTCAAAACCGAGAAAAGAGAAAAAAGACATGATAAAGAGTTTCA
TGGGTATAATATATGCATCTACATATATACGTATAGTGAGAGAAAGACATCATAAAATGA
AGAACAACCAGAGAAAATTCGATTTAAAGAAAATTCGATCCAGGCAAGAGAAATTCTTTA
GAAATCCAGAGAAAATTCAAGCTTAGCAAACAAGCTTCATCATCATCTTCACAGTCTCAT
TCTCTACATCAATAATGGTAAGATTTGTATCTTATCATCATCATCATCATCATTATCATC
ATCATCTCTATGTATATGTAT
>TeaL_206254
GTAAGGTTCTCAGACGATCCATATGATAGAATTTGGGAAACAGGACAAGTCGGCAATGGA
CTACTCACGGTGGCAAGTGATGCACTATTGATCACAACTTCGGGTGCAGAAGACGATCCT
CCAATGGCAGCGGTGCAAAGCGCAATCACAACCTCAGCCACATCCGAATACATAATCTTG
GGTGCTACATTTCCAGCTATTGGAATTCTCACCTACATTACCTTGTACTTCTCCGAAGTG
ACTCAACTTGACCCCACAACGCAGAAGAGATCGTTTAGGCTTTACAAAAACAACCAGTCT
TTCTCACAACCTATAACACCTCCTTATGAAACTGTGACGGAGTTGTATGCCACTAACTTC
ACTGCTTCGTCGAATACTACGTTTACTTTGGTTGCTACCTCGGATTCTACTCTTCCTCCT
ATCATCAATGCCATGGAAGTGTTTTAC
>TeaL_206255
GTGGAGAGGAGACAGGAGAGGTCGAGAGGAAGGTTGGGTTCGGCTTCGGCGAGAGAGACC
ATGGCTCCGATGAAGCTGTACGGGGCGGTGATGTCGTGGAACGTGGCGAGGTGCGCGACG
GCGCTGGAGGAGGCCGGCTCCGACTACGAGATCGTGCCCATCAACTTCGCCACCGCTGAG
CACAAGAGCCCCGAGCACCTCCCCCGCAACCCGTTTGGTCAGGTTCCAGCTTTGCAAGAT
GGGGACTTGTACCTCTTCGAATCACGCGCAATCTGCAAGTATGCTGCTCGCAAAAACAAA
CCAGAGCTGTTGAGGGAAGGAAACCTTGAGGAGTCAGCAATGGTGGATGTTTGGATGGAG
GTGGAGGCAAACCAGTACACCTCTGTACTGAATCCCATCCTCTTCCAGGTCCTCATCAGT
CCGATGCTTGGGG
>TeaL_206256
TGTTGATGGGTGGAAGAAAGCAAAAAAGAAGGGTGTGATCATTAAACTAGATTTTGAAAA
TGCCTATGATTCTATTAACTGGGATTTTCTTCTATCAATGATGTCAAATTTTGGCTTTGG
TGCTAATTGGATTTGCATGGATTGAAGAATGTATTACAACAGCTAGATTGTCCATTTTAG
TTAATGGATCCCCAACTGAGGAGTTCAACCCACAAAGAGGCCTTAGGCAAGGGCATAATG
AAGTGGTGAAACTAAAAAGGATCTGAAGATGTTTTGAAGTTTTGTCTGGCCTCAAGATTA
ATTACTGCAAGAGTGTAGTGTGTGGGGTGGGTGTGCTTGAGGATACTCTGGCTGAATTTG
CA
>TeaL_206257
AGAAAAACCAATAATTACCAAAAATGAGAAGATTTGATTTATGATAAAATTTCAATTTCT
AGAAAACAAAAGGAAAGGTGTCAAAACATGCACCTAATAAAACTAGAAGGTTAACAATAA
TGATACAAAGGTACTAACCCATTTTTATTGTTATTGAGCATTGAAAATGAAATGACTATG
ACTTAAATAGTTGTTAAAAGATGAGCATTTGCTTTGAGAAGGAAGCGAACGAAAGAAATG
AAGGAAAGGAAAGATAATTAGCATCAGCACAAGTGTATCAGCATTCATAGTGATAGGGCT
ACTTGGTTGTTTCATCCATTACCAAAGGAGAAAGGCAAGAACAGAGAAAG
>TeaL_206258
CCTCACTTTTTACTGCTGCTAAATTATTCACATCTCTTTGCTTTTAATTCCAATGAGTGA
TGGTTGAAATAAGATCCTAAATCGATATCATTCATTGCCATTGCCATCCCCATCCCCATC
CCCTCATCCCATGTGGTAGCTCAACATCCATAATAAGAAACAAGAAGGAAGTTTCAAATG
AAATATTGGGTTTGAAACCAAGATTTGCTTTTTCCTTACCATTAATGTACCCCACAAAAT
CCTTGTGACATAAAGAACTCCTTCAGGTGCCATTTTTTTCCTTTGTGGGATCCACTCCTT
GGAATTTTTATGAGTGCATTGTTCCCACATCACTACAAGGCTTTTTTTTTAAAAAAAA
>TeaL_206259
TAAAAAAATGATCAAAATTCTTATACAATGAGTATTCCAAAAATACTATATTTCCAATGT
ATCTGTCCAACAGATGTGTGCCCTAGCTTGGCCTCCAAGTCATCTAAGCCTATAAATAGT
GCATCAAATGTAATGTTATACACCTCGCATTACAAAATAATATACTACAACAAAGAATCT
TGAGAGAACTAAGAAGCAAACCAAGCCATACTCTCCATCATTTCATTTCACCATCCGACC
ACCCTTTGACAACCTTATTCAACTGCACTCCATAAAACTTCCAAACTTCTTGAAGTTTTG
TGATCAAACGAGATACTTGGATGCTATAAATAGAAGGTAGCGGTTGCTGGCTGT
>TeaL_206260
CTGGACGGGAGATTGCCTCTCCCGCCGCCGACGTTTTCGTCATTGTTGTCACGTCCGTAC
AAGATGTCTTTTCTCAATCGCTCGATGTCACGTAGATACTCATGGTAGTAGTACAGGTTG
TGTTCGACGTAGCGCACGATGTTCTTTGGTAGTTTGACTTTCTGCATGTCCTTCCCCCTC
TATGCCTGCTCAAAAAATGCATCCGTCCACGGTTCAACCGCGACAACGGCAGCGCGTAGT
TTTTCAGCGAGTTCAGCGATCTCCCATTGTGCGCCTCGTCCTTTCCGGCGCTTGCTGTAA
AAATCGAGTAAGGCGCGTAAGTTTGCGGTCATGACAAGGTTGCAAGTTGCGGACTGCGGC
AAGACAAATCGCGCGTCTTCCGGTGGCACACCTAAAAACCGCAACT
>TeaL_206261
CACAGAACGGCATGCTCCAGACCTACGACCACCAGTCGCTCCGTCGCGGCTACCAGGTCT
ACCGCGAGGTCTGCTCCGCCTGCCACTCGCTCGACCGCATCGCCTGGCGCAACCTCGTCG
GTGTCTCGCACACGGTCGACGAGGCCAAGGCCATGGCCGAGGAGGTCGAGTACGAGGACG
GACCGAACGACCAGGGCGAGATGTTCCAGCGACCGGGCAAGCTGGCTGACTACATGCCGC
GACCGTACGCCAACGACGAAGCCGCCCGTGCCGGAAACGCGGGCGCTCTGCCGCCGGATC
TCAGTCTGATGGTCAAGGCCCGTCACTCTGGCGCCGACTACATCTTCTCGCTTCTCACTG
GCTACCGGGATGCACCAGCTGGCGTCCATCTCCAGGAAGGTATGAATTACAACCCTTACT
TCCCTG
>TeaL_206262
TGATGTTATTAACATTGTAATGGGACCTTTCAGTCTATAAGAAAACTTTTAGGACTAAAC
AGTGCATAAGTTATTAATTTGGGATTTATTGGTGCATCCCCCTAATTTTTATATATGTTA
AAAATATTTCATTAAAAATGTTTGATAATTTTATTGTTGATATCAATCATATGCTGATAG
TTATTTTAAAATCATGTTATAGAAGTATATATGTTGTTTTATTAATCATTTTAAAAAAAT
TCAATTACTCATATTCACATAAAATACGAATAATACAAAATGATTGAGAAAAAAAAAAAA
AAACCTAATGATGGATAACATTTAGGCTTTGTTTGACAACTTATTGTTTTAGTTTAAAAG
TAAAAAAGTCACTAAAAAACTAAAAAACCAATAATTTATATCAAAATGTCAAAAAATTTC
TTTTCTCTCTATTTTTTACACA
>TeaL_206263
CTTGTCAAAACCATTGGAGTTGTGGCAGATCTATTTGGCTAGGACATAGCCCGACTTGAA
TGAATGAACTCCCGATGGAGTATGGTGCCATATTAAAATATCATCTATATTGACCGCTGC
AAGTAGGATGGCAAGAACAACCTCTAAATCTTCTTTCAAAAGCCACTCGTTGAGAATTTC
ACGATTCCAGGTTTTATGTGTGGGGTCAATAGCTTCAACAACTTTTTGAACATTACAATA
AGGTGGTTTATGCGAAGCAATTTAATAGAGGGTACCCACTTGTCCTTCCAAAAGTGTGCA
AGTTTGCCATTTTGGATTTGCTACTGGAGCCCATTGGAGGAGTTCCCTACCTTTGAGAAG
GCTTGACCATGCCCAAGATGTTCTCTTACCCTTGGATGCTTACAAGAAAGTGGAATTTG
>TeaL_206264
CACAGGAGCCGTACACTCGAGTCTCTGTCGCTCAAGGGCAAGGTGTGCGTTGTGACTGGT
GCGGCTCGAGGCCTGGGTAACTTGATGGCCCGAACGCTCGTCGAGTCCGGTGCGGATGCG
TTAGCCATTATTGACCTAGATGAGGAGATCTCCAAGCAGGCAGCCAAGGATGTAGAAGAT
TGGTTTGTCGAGCACGGAGAGGCCAAGCCGGGAGAGGTGCAGGCTATCGGTATCGGATGC
GATATTTCTAACGAGGACAGCGTCAAGAGCGCCATGCAGAAGGTAGTCGACAAATTTGGC
GTCATCGACGTACTCGTCAACAGCGCGGGTATCGTACACAACTACCCAGCTTTGGATTAT
CCAACGGAGAAGATGCGCCAGCTCAACGGTATCAACCTCGACGGCGCTTTCTTCTGCGCG
CGAGAGGCTGCCAGGCACATGATTGCACAAGACCGTCT
>TeaL_206265
TTCTCATCGAAGTGACTGCGCCGGCTATACGACCTATCTGTCTACGTCTAGCTGCACCAC
TTAGTCGGCTCACCGGATGACGGTACTCAACATCCACGCGGGAGGCGCCCCCGCCTTCTC
GCTCAAGCACAAGGAGAACGACTCGGCCGCGACGATCAAGCAGCGAGCCGCGAAGAAGCT
CAACTTGAGCGATGCCAGCCAGATCTCGGCTCTCTACGAATGGCACCTCGTTAGATATGC
GCTTGATGATGAGGACGATTACGATATCTTCCAGTCTCGCGTAGGAAACCTCGGAGAGGT
CTCCATCTTCTTGTCTGGATCTTCAATTCCGCAAGCTGAGCGTCAGCCTCTGCCGGGCAC
CCGTCCGCACGCCTTCTCTCCGCT
>TeaL_206266
AGCGACACACCTAGAAAACATGCAGCTACTGCCAAAATTGCAGCAACTGCAACCAGCATT
GTAATAATGGCCCCTGCAACCCAGACGCTGGAAAACCTCGCTGCCATTGATGAAACATAA
AGCTATCAAACACCAAACCTGAAAACCGCTGATCACACCGCACCAGCATTGGCACCCATC
ATCGGCGTTAAACCTTCAGTAAGCCAAAAACTAGCACCGGTGAATGGACCAGCGCCAGGA
AATGATCCATTCCAAAACGCTGGACTCCAGCCAAGAACCCACACTGACTTCAAAGAAGAC
CGGTTGTAGCAATTTCAACATGCTCTGAACATTCTCTCTTGAAACCCAAGCTGGACAGAT
CAAACATGTAAAGAATAACACTCCAGCCAAACAATGAGATATGGCCGTAACAAAAGGCAC
TGAAACAGCACCATAACCGAAACTCACACAATTCACTCTATGGATAACAAACCAGCCGGA
A
>TeaL_206267
AGTTCGTACAAATTCTTTTATCCTATTGCAATTCTAAACATATAATTATATTGGAGATTT
TTATTACATTAGTTGAGGATTTGAATATATTAAGGCACATAATCATTTAGTGGTTGAATG
AGAATTTGAAATCTTTATAGGAAGTCCAATTTTAAAATTATATATTATTATACATATATG
GTAAATAACAAGTTTCACATGACCAAAAAAACTATCTAACTGAAGGATTGTCTGATTGGA
CCTTCGCCCTCAAATGGAACCGCTTGTTTAACAACAACGACTAATATCCCTTTTATTGAT
AACTACTTTTACAGTTTTACATACTACACACTACACTACTAATAAATCTCTGCT
>TeaL_206268
CTAAAACTTCATTTAAACCTTCACGCTTTCCATCCTTACCTGGAATCCTAGTCACACCAA
GTATGCCTAAGAGGATGATGCGAAATCACCGGAAAGTCCATCATTCTCAATGGTGTGCAG
GCGAGCCTCTTCTTGAGCAATGTCTGCTTCAAGAGAGAGCTTGGCAATCGCTTGCCCAGA
GCTATCATCAGAAGCAACAGAAGGCTCGGATTCAGATTCAGAGTCTCCAACAAGGCGAAA
CTCGACAACAGACTTGAAATCCTCCCACGGCTTCACCCAAACCTTTGCTCTGTACAGACT
CTTTTTTCCAGCATCAGCTGCCTCCAGTATCAGGTCATGCAGGGTCCCGGTCACCACCTG
CCGCTTCGATTTGAGCACCCTAGTAAACTCCAAAGCAGCACCCTGGTTCTTG
>TeaL_206269
CCTATTAATCCAATTGAGTAGTAAATATCACATTATTAATATTTTCACTATTAATCTTAT
TAATCAAATATGACCTTAGAGTATCACCCGGCGGTGGCCTAAGACCACCAGATAACTTCT
CGAAAAACACACCCAACATGATGTTGTATTGCGCACTTGATTGATACCAACATGTCCTGG
CTTTTGGAGGATCGACTCAAGGAAATAAAAACAAAATGAGTGTTGTGTAATTGGGCCACC
CATATGGCCTACGGCTATCCACCCCCTATCCATAAGAAAATGAAATATGAGAGACTTTGC
ACACCATGGCAAAGAATTAGGGACAATGTAAGGATTTGGGAAGTTGTTATTTTAATAG
>TeaL_206270
TACCCGCACAACTGCACTCACCTCAAACCACACTTCACAACTACTACAACTTCTATAATC
ATGTCTACCATTTCTCAATACGAAGCTCACGCCGGTGCTGGAGATGTCGGAGAGGGATAC
AAGGCTCCTCAAGGTGGACCTCGTTACGAAGAAGGAAAGGATAACTCTCACCAAGCCCTC
GATTCTACTGATGAGCGCTCCATTGCCAACAAGCTCGCTGCCGCTGCCAAGGCTGAGAAG
GACGAGAAGAAGGCTGAGAACGAACCCTCTGCTCCCCCTACGCAAGCTGCCCGCGATAAC
GGAAACGAGCCTTCTCGAGGTGCCAAGATCGATGAACAAATCGAGAAGGAAGAGCAAGAA
GAGCTTGAACGCAAGGGCAAGGCATAAACGGGAGTGCGGTCTCGAATTGATTTTAATTTT
GTGTACAAAAAACTCTACCA
>TeaL_206271
CAAATTTCTCACATGGGTGCGAGATCTATACAAATTTACATGTGTATAGGTCTGATACTC
TTGTAACAGATTTAGTAAAAAATTTGATAGATTATTTAGAATTCCTAAATTAACTCATTT
TGGAAAGAGTGGTTGGATTGTGTTAAGTATACCCGCCATTACACTGATTGGGGCCTGTCA
ATTTGTGTGATTGAAACTCTTGGATAGCAACAAGTCTTCATAGGGCGCAGTGTCTCTTCT
CCTCTATACCTTCATCTTTAATTGCCCAATTTATTTTTATTTTTCCATGCCACATAATAA
TAATAATAATATTGCAATCAAGTCCTTTTGTCAAGATCAATAAAATATTTCTTGAGGTT
>TeaL_206272
CTGTTACATCTTTATTCTGCCATAAAGAAAGAGATTCAGCGATACAGAGATAAACCAATA
GCCTTTGGCTATCTTCTTCATGAATATAAATCATAACTCAGGTGAAGTATATAATTCAAT
TTCATCATTTGTAAAATTCAAAACCATATCCAATACAGTTAGTATGTGACCCAATATAAC
CAAATAAGACAACTTGGTGAAAAAGAAGAGTAATTGCCATACCCATTGAAGTGACCAGGC
TAAATCCTGAAGGTCTAGAACAACTCTACATAAGTTTTTTTTGTTGATTAAAAAGATTTT
GCCTCCAGGAATTGTAAGCATCAGCAATAAATCAACCCACAGCATCCCAAGTATGGCATA
GTACAATATAGGCAACAGGGAAAAGAGGGAATCAACAACGGATTGATCACCTCGGCAAAG
TTGCCTTCTTCATAGATTGTGTGCGCAGTTAGAT
>TeaL_206273
GTAAACTATCAAATCTAAATTTGAGTTACTTTCCTAGAATTAAGGTCAAAATCAATATAC
ATCCAAACAGACCCTTATTTGAAATCCACTCATAATAATAAGTCACCTAAATCCTTCCAT
CCATCACATCAAATCTAAATATAAGTTATAATTTTTAAGGAATACTCCCTACATGATTAA
AGTCAAATCTGTTCATTTCAAATTGATGAAAGCTAAATATAACCTCAATATTACAATTAC
AATTATAATTTCAATTTCAATTTCAATNNTCGTACAAAACCACATGGAATCCTCAAATTG
ATTATTTGCATGTTCCACAGTGAGTGAACTTCAGATTAAGGCACAGCCGTTTTTTTTTGG
TATATACTTGTGAATTACATAGAAATTGGTTATCTATTTTGCTTAGCCATGTATTTCAAA
TTTAGAATATTAGTGTGTAAAAATTTCAAGATGATTGGTTTTGAAAGTAATAACTAAGCC
CTTGAAGATTGATGGAATTCTCTAGATATGCT
>TeaL_206274
TCTTATTTGTAATATTCATCACATGGGCTGCACACACCGTCAAGACCAGCTTGACTAAGG
TTGCTGCTACATGATCAAGACATCACGGGGTGACGAGAGGAAGGGACAGACGGGATTCAT
AATCCCATAGCATAGCGTAAGATGGAGACCCTCGTACTATCTCCATCTCTCCTGTTGCCA
CTATCAGTTTTTGGCTGCCGCCGGCTTGCTGCTCTTCACCTTCTTCTTGGGCTCCCGGGG
CTTCTGCTCAGCCTTCTTGACGCCGCCCTTGGCGGCCGCGGGCTTCGTCGCCGTCTCACT
GAGCTTGGCAGCCGGCTCCTTGGCAAGTCCGGCAGGTTTCACGGCCTTCAGAGAAGCCAT
TCTTCTGATGCTTCTCTGCTCTGTTCTGTCCTGACCCTGGGATAAGGCTCAGAAGCTCTT
AAGC
>TeaL_206275
GTAGGGACTCTCTTTTGTGCCATATCCCTTATGTTCCTATAAATCGCTTCGATGGTTAGG
GCAAGGAAATTCGAGATGTGAAACAAAGGGGAATTCGCAGCTATGAATGAGAAGTCTAGA
ATATGTTGGTTTTTAGCAATAAGGTACGAAAACCGCACAAGTTCGAACGCCCAAGGTTTG
CCTGTGCTCTGGGGATCGCAGTTAAAATTTTCCAGTTCGAAAACAATTTCGCCAAAAATA
TAGAGGGAATAAAAAGATAGGTAACGGAAGTGGAACGAAACAAATAGCCTTTTTACCTCC
CACAAATAGTTCAAACTCCCCATTAACGGCCTAAACTGCGCCATGTTGATAGCCACTCCA
CCACTCCACCACTAACTCTCTCTTCTGTCTCATCTGTCTCCCATCGCATCATCACCCGCA
CCTATACACCTTGAGCCCCGTGTACCATCAAAGCCGTCA
>TeaL_206276
TTGTATATTGACGTGTTCCATCATGCGATGCCGGGAAAAGTGATGTATAAAGACGTGCCG
GATCAAAAAGGCTGGGTGATCCCGTTAGGCTTGAACGAAAAAGGCTGGCACTTCCATGAT
TTTGACAAAACGCCGCATTGTACCATTTCAGGAACAACACGATTCGGAAAAACGGTCATG
CTTAAAAACATCATGACGTATCTCATTGAACATCATCCTGACGACGTTGAGTTTGTTGTG
CTCGACATGAAAGGTGGGATGGAGTTTTGGAGATATAAAAGTCTGAAACAGGTCATAGAC
GTCGCTAGCAACCCGCAGGAGGCGTTTGAATCGCTCCAAAGGGTTAAGGTACTCATGGAG
CAACAA
>TeaL_206277
CCCGAGTCCTAATCCATAGACCAATTAGAAAAAGAAAAAAAAAAAGGAAAGTGCACTAAT
ATTAGAAAGCATAAATCACAAAATGAAGCTGATGATCTATTTTAGAATGGAATAATCAGG
TGATTGACCAAAGAGACATATTAAAAAGGAGAAATTCAGCTCTGGATTTGGAACAACTAA
AAAGAGGTTTGAGTCATTTTTCCATACTAGTGGTTCATGTAAAGTATGAGAATTGGTATT
AACATGGGGACAAGGAGATAGGGTGACATTTAACAAGAAGAAACCTTATTATGTTGGTGA
CCTAGCTTGTTATGCCACAACCTGTGATTTGTTCTTGTGCCAAGATTCGCAGGAGAACGA
AGCAAGTTGTTGCTGA
>TeaL_206278
GTCGGTGGTGATCTGCGACGAGAGGGAGATCGTGAAGGGAGGGTGCGGCAAGTCGTACGC
GCCGTTCCCGGTGGGGTGCATGTTCCACAGCGAGGGGGGGCTCAAGAGCTTCGAGCACCC
GATGAACCGGCTGAAGGCGATGCCGCGGGTGGACAGCGAGGGCGTCATGTGCGGCGCCAC
CTTCAAGGTCGACACCTTCACCAAGATCAACTCCATGCCCCGCGTCGGCAGCGCCACCAA
CTGGGCCGCCACCTGGGACGACGCTGCCGCCTGATGATGGCGCTCCGTACGCCGTCGTCT
CGTCGCCGTGCGCCTGCCCTCGCCGCCGGCCTCCTCGCCGTTTGCCGCCGCCGCTCATCT
CTTCCTCTTCTTCTTCCTCTCA
>TeaL_206279
GTGCGAAACTCGATAGTTCCGGCCTCATTTATTGTATGTCCTGTGAAGTAGAAAGTCAAG
AAGATCGTGAGAACTAGGACAAAAAATGTCAAATTAATGAATTCTATTATTGAGGTTAAT
GCGGTGAGCCGAGCATATAAAGGCGTCTGCAGGTTGGAGTGATGAACGATTGTGCTCATC
ATCTCACCCCGTGTGCTGTTCATGCCAACGGAGGTGACAAGCATTCGACCAAAGCCATCA
ATAACCGTGGTGCCGGATAACAAGAATGGATTTTGTTGATTAACTTCTTCTGCGTGTTCA
CTTTGGCCTATCACGCTCGATTCATTAACTTGCAGCGAGTGCCCATCAATGAACAAACCA
TCAGCTGGAACCCGGTCTCCAATCTGCAAGAAAACAACATCCCCAACAACAATTT
>TeaL_206280
GAGAATGGTATTTGAAAGCTATGGAGTAGAGAAATACTATGATTCATTCATGGAGTCAAC
CAATTACCTTCTTAGAATCATGAAATACAGAGGTCCAAAAATGGAGGACGAGACCAATGT
TGGAGCGGGAGAACATACAGACAAGACCTTCATGACAATACTTCATCAAAATCAAGTGAA
TGGTCTTGAGTTGAAAACCAAAGATGGCCATTGGATTAGTTTTGATCCCTCACCTTCATC
TTTTGTGGTTTTGGCTGGGGATGCTCTTTTGGCTTGGAGCAACAACAGAGTACATTCTCC
AAAACATAGAGTGATCATGAGTGGGAAAGAAGAAAGATACTCACTTGGACTATTTGCATT
CCAAAAGGAAATGATACATGTACCTCAAGAACTGGTTGATGATCAGCACCCTCTACAATT
TAAGCCATTTGATAATTATGGATTACTTGGCTTCTATTACACTGAGGTGGGATCGCGGAC
CGAATGTTCTGCAAAAGCCTACTGTGGTGTCTGAAATCATTTCTGATCTAGTTTTTCTAC
GAGCATAGAATTCGATCATTAAATTAGACATAGTTCATTGTATCTAATTCATTGATCAGA
TTTTGTGCATTTAGAATTTTTTTTTTCTTTTATGATCAAAATAAAGTCCTAGTGCCTC
>TeaL_206281
AGCAAGGCTTAATTGATAATGACCAGGAGCAACCCCGAAGAACTTTCAACCGCAACACTA
ATGCAGGCCCGAGCGGTACTACAACTACAAGAGCCTCCGAAGTGAGCATGGTCACCACCA
ACCCCCCTCCAAGAACCATGGCAGCTGCGCCATTCTCCGGCGCGTCCGGAAGCCATACCC
AAACAGCCAAATACCCACCCAAAAACACAAGAACCTTCGCTCCACTATATATGCCCCTAT
CCAAAGCTCTGGGGGTTTTAATCAGAAAAGGGCATTTGAAGCCCCTAGAGCCGCGGCCAT
TACCAGAAAGACTTCCCCCTACCCACAACCCAGCCAAATATTACGCTTTTCACCAACAGC
ACGGTCATGACACCGATCTGTGCTTCCGATTACGTCATGAGATTCAAGATCTCATTGATA
ATGGGGTGATTCTGCCTCCC
>TeaL_206282
AAATTTTAGCTATAGCATTATCTACTTCTTTAATGATGAATTTTGTAACTTATCATAAAT
TTAATCAAGCGAAGGGAAACATAAATGATTTGAACAGATCGATAAAGATGTTGAATAGAG
ATTTGAAAGCAAAAAAGAGTAAAATAATGGAGCTAGAAGGTGTTATTCAAAATAAAGATC
ATGAACTGAAAATTAAACAAAAAATTATTGATGACAAAAATAAACAAATTAATCAAAGAG
ATAATGAAATAAAAAAGTTGCAAAGACAGCTTGGTGAGATAAAAAAGCAAATAAATTTTA
AGAAAAAGAAGAAAGGAAGTGATGTGGGCGGTCGCAAAAAAAATGTTATTGCGACTACAT
ACATTGCT
>TeaL_206283
CTTTTATCTTTCATTCCCCTGATAAATCTAAAATCCAAACATAGCGGATCAACTTGTGAA
CCCAATTGCAGAGCAAAGTTTAAATAAAATATATATTTCTTTTATCTTTCATTCCCTTGA
TAAATCTAAAATTCAAACATAACGGATCAACCTTGTGAACCCAATTGCAGACGCGGATGA
TTGAGCGGTGGCGGTGCCAAAGGACGTATGTGCCTTGGAGAGTAAGGAGGACTAGGAGGC
GGGGGAGAGTAGAAGTAAAACCATGCAGGTGGGGGTGGAGGTGGAGACTTGTGTGGCACA
AAATGTGGAGGTGGCTGCCTAAACCTTGAATGTGGTGGAGGTGGTGGTAGTTGTTGAGAT
GGAGGACTAATA
>TeaL_206284
AATAATAAGGTATACATCAGTATTAATAGTCAAAATCAAGCGCTGATGGCCTTCAGGCCT
AGTGACATGGGTGCAACTCTTAGGTGCTTGCAAGGGTGAGGTTGGGGGTTCAACTCACCC
AGGGTGCTAATTTAACAGCTAACAACTGACAATAAAAAAAAATCAAAAGAAGTTAAAAAA
GAAAGTCTGCATAAAATATGTGATGTTAAACAGATGGTTGTTTCCTGTACTGTACTTTCT
GCTCTGCAGAATTGTTGACCACCTTATTTGTTACTACTTCAATGTTTGGTCACCCTTTTT
GTATACTCCAATTCAAGGGCAGAAGTTTTGCTGCACTAATGAGCTAAATTATGTATTACT
TACAGACGACTTATGTGGAAA
>TeaL_206285
CCTCTCGGCTCTTCTACTTCTCAACTCTTCTCATTGATCATATTTTCGGATTCCAAACAG
GGTTTTGTAGATAATATTTATATATTAGAGTTTGTATCTCAAAAACAAAGAGAACTCATC
ATGGGTGAATCTTCTACTTCATATATCCACATGGTACAACACCTAATAGAAGAGTGTATA
ATATTTAACATGAGCAGAGAAGAGTGCATGGAAGCTCTCTCCAACCACGCAAATATCCAA
CCAATCATTACTTCCACAGTGTGGAAGGAGCTGGAGAAAGAAAACAAAGAGTTCTTTGAG
GCCTATGCAAAAAGCAGAGAGGAGAGAGGTAGTGAATTGGAGACAAGGCAAGGAATCCAA
AAGTTGTTATTGGATTCTTTCAAAAAAGAAACCGCTGCCTCAGATGCCGACTGTGATAAT
AACTAGTAGTGGTGATATATACTACTAAAAAGAGAGCTACTAGAACAAAATAAAGATCAA
AATATCAAATCAATTGAAACTAC
>TeaL_206286
GCTCAACTTGTTGCTACCTTCCTCGCTGTCTACGCCAACTGGGGCTTCGCCAGGATCAAG
GGTATCGGCTGGGGCTGGGCTGGTGTCGTCTGGCTCTACAGCATCGTGTTCTACTTCCCT
CTGGACATGATCAAGTTCTTCATCCGCTTCGTGCTCAGCGGCAGGGCATGGGACAACCTC
CTCGAGAACAAGACCGCCTTCACCACCAAGAAGGATTACGGACGGGAAGAGAGGGAGGCG
CAATGGGCCACCGCGCAGAGGACGCTGCACGGTCTCCAGCCGCCGGAGGCTGCCACCAAC
ACCCTGTTCAACGACAAGAGCAGCTACCGCGAACTGTCGGAGATCGCTGAGCAGGCCAAG
AGACGAGCTGAGATCGCGAGGCTGAGGGAGCTCAACACCCTCAAGGGCCACGTGGAGTCG
GTGGTGAAGCTCAAGGGGCTGGACATCGACACTATCCAGCAGAACTACACGGTGTGAGAG
CCTGCTGCGATGATGTCGACGAAAAAACCTTTGCCGCCCG
>TeaL_206287
CTCTTCCGATCTCCTTCGCGCGCACAAAATTCGTTTTTTATCATAAAAGGGGTAAGCAGG
AGGTGAGAGAGATGGGACGAAAAGCGATGCCGATTCAGCTGCATTTGTTGCAAGGGAATA
AAAACCGATTGACGAAAAAAGAAATCGAACAGAGGGTAGAAGCCGAAAAGCGGTTGAAAC
CAAAAGCAAACAAAGTGAAGCCGCCTGCATGGCTTAGCGATGAGGCCAAGAAAGAGTTTA
AACGAATCGTCAAAGAGATGCAGGATCTCGATTTGCTGACCAATATCGACGTGGACGCGT
TGGCGTTGTACTGTGACGCCTATGTCAATTATATCGAGTGCACCCGGA
>TeaL_206288
TTTTTTGGTGAAAATGACATTTCATGCATTTGCAAATAGAAGTGAATCAGTATGAATCAC
AATTGAATCAAACGATTCACTTAATTTAAGTTTGAACAGCACGAAACAAATCATTTTGGT
TGAAACTTGTATTGAAATGTATTGTGAGTCGTAAGATTCTAACAACCATGCTTACAAGAA
TGAATCCATAAGTTATATTAATATACTTCAAAATATTTGTTTCAAACTACAAAATCGTAA
TATAAATTACTCATGGCACCAAATTTTAAACAGAACACTAAATTCAAAAGAGAGGGGTCA
TGCACCTTGTATGACTGACTTTTTGCTGC
>TeaL_206289
TGTTTGCCTCCCTTTCGCCTCACTCCGCCAGCAACCAGTCAGGCAGCGTCTTGCATCTCT
TTGCATCCATCCATCCCATCTCAGCCTGAGCGAGCACGATGACTGGCCCGCCCTCGACTC
TGCGGACGACAGCATCCAATGACCCTGCGCACCAGACGCTCGACGAGGAGGTGTCTCCCA
GCCTGCAGCAGCTGATCCGGCTGCAGATCTTCACCCCCATGACCCTGCTGCTCGCGCTGG
GATCCAACCTCGTGACGACCTTCGCGTTCCACCCCAATACTGGGGAGATCAGCGACGAGT
ATGAGACAATCTGGACGCCCAGGAAGGAGCTCGTCGGAGGCTATCTCCTCCTAATGTATG
TCCTCCAAATCAGCTACTGCCTCCTCCTCACCATCACAAAGAGCCCTCGCACCCGC
>TeaL_206290
CTCCAATCCGCCTCTCACAGTCTCCTGGTGCTGAACGCTTCCGATTTCGGCCAGAATTGG
CTTAAACCTCGGCCAAGACCTTTGGCTCAACGAACTCGGTCTGTCCGACCTTCTTTCCCT
TGTCTGTTGTCGCGCTTTCACCATGCGATTCGAGGAGTTTGCCTAGATCGTATCTCGGTG
CTTTAAGAATCTTTACTTTGCGAATGTAGACGTTTTGAAGAGGGTAGATTCCCTGAGCGG
CCTTCTCGATCTCCTTGCCCATAACTTCTGGAATGAGCTTCTGTACCAATTCCTTCAAGT
CACAGCTCTGAGACTCTCTTGTCATGATCTCAAACATCTTTTGTCTGATCTGCTTGACTT
GAGCAGACTGAGCGTAGGTGGTCTTCTTG
>TeaL_206291
CAAAGAACTCCATAGCACTTCGACTTCAGCAAATAATTTTCAGACTTCCAGACACCAACA
GATTCCTCACTTCCACCAACCAACCAACCAACTTCACAACAATGGGTGGCTGCGGTAACG
CTTCTTGCTCATGCTCGAGCTGCTCCTGCTCGCCAGGCAGCTGCACTTGCAACAAGAAGT
AAAATATGCAGTCTTCGGAGTTACAAACGACGGTGGACGAAGCAATGCGAGGAGCGTTGG
GGTACGAAGGTAGTGGATGAAGCGAGAGTCAGCATGGAGATGAGGAATGTGGCGAGACGA
GCATGGGTTGGAGAG
>TeaL_206292
GCCCAACCTGTTTGAACCTTGCGTGATTATTTGCAACCCGTCTTGTATTATTTTTCCTCC
AAATGCAAATAATTTTAATTTTAAACCGGGTATGATTGCGTTACTTCCTAATTTCATGGC
CTTGACTCTGAAAATCCTTACTTGCATATTAAAGAATTTTAAGAAGTTTGTGCTACTTTT
CTTGACCAAACCTATGGTAAGAAGTTTGCAGATTAAGATTTTACCCTTGATAGAATCTGA
AGGTATGTTGTCATAGGTGCAAGTGCTATAGAATTGGAGGGGAAAAGCATCATCAGTGAC
TGATCTACCACAGTAGAGAAAGTTGTCGCGGACTTGTTCTCCATTTCCGAGTCGGACCTT
TGCAGGATAGGTTCTGTCAATGGTGTTGGAGCCAACAGTGGTCACCCAGGGAGCCGAGTT
AACTACTGTTGATGGTATCGAGCCCATGTTCCCCGCGCTGAATGTCACAAAAATGTCGTT
TTGAGCAGTTTTCAACGTACTAATCATGTAAACATCATTGTAAAATGGCTTGGGGGAGTT
GTTTCCCATGGAGATTGACAAGATATCTATACCATCAAAGATGACAACATC
>TeaL_206293
TGTCGATGCTCCGACCGCCAGTGAGCCGAATAGACCACCTCGACCTTTGAGCTTTAAAGT
TTTCACTAAGAATAGGCCAATGACTGAGGCGGACTAATTGGTCAATGATCTGAATGTTGT
CGTTGATTTTGTGTGGTAAATTTTCCCTAAAAAAGTCAAAAAGCCATTAACCGACCTAAT
TGGCTACAAAGCTTTTCGGCAAGGTATTCATGGGTCTGTGATTGGGCTTTACAACTCATA
CAAGATCGGCATGCGCCTTTGTGCCACTCAAGCTAAGATAATGTGCAAAGATGGCTTAAT
TTTGAACTTAGAGCGCTGACTAGACAAATTTGAGAAAAAGGCCTAGGCTGCAAGCTAGAA
AGCGAGGGTAGCAGAAGAATAGCAGCGAGAAATACAGATTTGGCAATGGCCCTAAAAAAA
AAGGTCCAACTCCAAATGGATCGTTTAGTAGCCAATCTTGAAAAGTGTAATTTTTCCTAT
CAAACCATCTCCAAAGTCGAGTCTATAACCGAA
>TeaL_206294
CAATCTCACACATCAAAAGTTTAGACACACGTACACATTGCAATCAACATCCACATGTTT
GTCAAATATATATGCAACTACACAGAGGATCAACCAAATGAGTTGTTGTACCAGTAAAAC
TTGTTTCTTGCTAAGAAACAAGACCCCAAAAACCAAAACTTTTTACGACTTTCATCACCT
AAACTACTGTTATTTCTTCTATTTCCCTTCCTAAATTATCAATTTCTTCTTATTAGTCCT
TAAAATTCCTGATTTAAGCTAATGTACTCCCAAATTAATAATAATGATTTCAAAAATCAA
ACAATTTATATCATCCAATCGAGCACTCATTTTTCTTACTCAACCAAAAGAAGATGAACA
TAGATGTTTAGTTGTGCGGTATAACTTCTCTAATATAGTGTAAGTAACATGATTGGTGTT
TTGTTTGTATAATTTAAGAGTGCTGATATTTACCCCACCTATTTTCTTAGGAATCTCCAT
TTCTTTAGACCTCACCACCCAAATTGTTCCCCTCTCTCCTTCTCTTTTGATCCCTACCAT
AATTCCCAAAATATCGGGCTTGTTTGGTTTGATTTTGGG
>TeaL_206295
GTCCTATTTTTAAAACATGATTTTAAAAAACATAATTTGATAAATAAGTTAAAAAATGCT
GGAAGTTGGGCATTTTGTTTGGAAAATATTTTGGGTTTAGTGAGAAAGGGTATAGTTTCT
TTTCGGAGGGGAGTAAAGATTCAATTGTGTTGTTATGCTTTTTTGAGTATTCCTGTTTGA
TTATTTATGGATGATCGATAAATAGAGACCATGAAAAATGAATAGTAGTTGATCCAGAAG
AGTTTAACCGCACCATCTAATCTTCTGACCCTAGTAAAAAAACACTCATTATCTAATATT
TATTTAAAAAAACATGTACGTATATTTTTAGAAAAACTCTTATGATGTGTTTAGTTAAAG
GATTTAGGAATGATTGGAAATAGAAAGGAAAAAGAAAAGG
>TeaL_206296
GCTTAAGAAGGTTCTATGCATGGGAGTCGCTATCGGACACATCGACATGACCGAGGACCA
GATCACTGCCAACACCATGTTGGCTATCAACTTCTTGGTCTCTCTGCTCAAGAAGAACTG
GCAAAATGTCGGATCTTTGCACATCAAGAGCAGCATGGGTAAACCCCAGGTCATCTTCTA
GGTCTTTTCCTGGGCTGTTTTCTGGTGTCAGAAGCAATTCAAGCACTTTATGACGCCACC
CATCGCCCTCATTGCAAACTCTCCCCAATCTACCCTATTTACCTTCCACTAGATATGAAG
ATGCTACGTCGTCCCACAAAGCTGTCGCACGCTTACACCCGGGCCGTTCTTCC
>TeaL_206297
CGCGCGAACTGGCCCTCGGTGACACCGGCACCCATCGCCGCAGTCGACGACACACCGCCG
GTGATCGTCTTGAGCAGCGAGTCGACGAGCTCGGCGCCCGACCACTTTTGGTGGGTGAGG
ACGTCGCAGCCGATCTCGCGCTCCTTGCGCTGGATCTCCTCGNNNNNNNNNNNNNNNNNN
NNNNNNNNNNNNNNNNNNNNNNNNNNNNNNNGGGTGAGGACGTCGCAGCCGATCTCGCGC
TCCTTGCGCTGGATCTCCTCGACGTAGGCCTTCATGCCCTCGGTCTTGAACGCCTTGGCG
AACTTGGCCGAGATGTACGCGTTAGAGTGCAAGCCGGCGAGGGTGATGAACTGCCAGCAG
AAGCCGAGCTTGCCGAGGTCGAAGACGTAGGACTTCATCGTCTGCTCGTT
>TeaL_206298
GACCATTTCTGATGGGTCAAAACGCAGCAACCTATTTCTCGTTCTTTGCGCTGGATGAGG
TTGACGTAGGCCTTCATTCCTTCCTTTGCGTATGCTTTTGCGAACTGATCTGAGATCAAA
GCGTTGGAATGCAGACCGCCGAGAGTGATGAACTGCCAGACAAAGCCGAGCTTGCCTAGC
TGCCAGATGTAGGCCTCCATGTCATCGTCTCCGAGACCAGCAGCGTCCCAGTTGAAGGAT
GGCGAGAGGTTGTAAGCGAGCCACTTGTTAGGATGTACAGCTTTCACACCGCTCGAGAAC
TCCTTGGCTTGCGACAAGATGGGTTTGGCAGTCTCCATCCAGAGGGCATCGCAGTAGGGC
GCGTAGAAGACGGCACGGTTGATGCATGCCTGAGTACCACCTTGGTA
>TeaL_206299
CCAACCTGCTGCCACTGCAGCTGCAGTTAATACTGATAACACGTTGATCCCCAACATAGA
TGGTCTAGCAGGCATGTAGAAAGAATTGATAGATATTGCCATGTTAGCACTTCCTGAAGA
TACAACAATTCTGGAGAAAGTAAAGAATCTATCAACACCTGGGGAGAGCATACCAGATAC
TCCTGGACCTCGTCATGCCAATTCCACCGCAAGAAAATCCTTTGGCAATGGTAACAATTG
TTTCATCGTCTTGTCTGATTCAAATGGCTTCAACGATGCTCTCTTGCCTCTGCATCTGCC
GCAGCTTCAGCAAGCTAATCGCAAGATACCATTAACATCAATCCACTGGTTAATTTTACA
AATTTTTCAATCTTAGCCCCCGATG
>TeaL_206300
GGATGGGAAGCAGCTCCACCTCCCAATCACCCTTGCAGCCATGATGACCAACACTCAACA
GCTTTGGAGGCCATGTTGGTGCCACTAGTATACCCAAAAAATTGTTAATCTGCATATACC
CTTGTCGGAGACACTGTGGAGGGAGAGGGAGAGGGAGAGGGAGGAGGGTCATCGGAGTAC
ATGGCCGCTGATGTGATTGAAGCTGCTTCGCCTTCTCTTCACAGGTTTATATATATTCTT
AATTTTACTTCGATTTGTTAATAAATTGTGGTTTTTGTGTTGTTTATTTCCAATTTTTTT
GCTATCTCAAGTCGATGAATTGACAGCAGACGTTAGTG
>TeaL_206301
TGAGTGGGCCCTCAGAAGCAGCCTTAATAGCCTTCTTGATTTCCTCATAGGAGGCACCCT
TCTCAATTCTGACAGTGAGGTCAACAACCGACACATCCACGGTGGGAACCCGGAAGGACA
TACCAGTGAGCTTGCCATTCAAATCAGGAAGAACCTTACCAACAGCCTTGGCAGCACCAG
TGCTGCTGGGAATGATGTTAAAGCTGGCAGCCCTGCCACCTCTCCAGTCCTTGGCTGAGG
GTCCATCAACAGTCTTCTGGGTGGCAGTGATGGCATGAACAGTTGTCATCAAACCCTCAA
CGATGCCAAAGGTGTCATGAATAACCTTGGCGAGGGGAGCAAGACAGTTTGTAGTGCAGC
TAGCATTGGAGACGATGTCAAGATCGGGCTTGTACTCCTCCTC
>TeaL_206302
TTGCAATAATCTACCAAAAATGTCCACAGACCAGTCTTTGGCACCAGACCATGCGCCAGT
CGGGAAATACATCCCAGCAGCCACAACCGACAAGCGCTCGCCATGCCCTATGGTAAACTC
CCTCGCAAACCACGGCTACCTCTCCCGAAATGGACAAAACATCACAGCAACAGAAATGAG
CGCCGCAATGACACACACTGGCATCTCAAGTACCCTAAGCGCCCTCTTCGTCAACACCGT
CTACAACGTGCACACGGAAAAAGACGCACCAGACACCCGCCCTTTTCTATCGCGCACATG
GTCCACCCTTACGAACCCCTGGAGTCTCCTTTCAGCCCACGGCATGCGCAGACCTGGGCA
AGTCGACAGTAAAGGCAATCCTGTGCTGGATCTAGATCAGCCTGCGCTTCCGGGAGCAAT
AGAGCACGACATTTCCCTTACGCGCCGCGACCAC
>TeaL_206303
GTCTGTTTTCTGGCATTTAAAAGGCTGTTACTGGTTCTTCCTCCATTATTTTTACTTGTC
ATCACTCATTCAAGTAACATATTTTAATCGTCCAAATTGCCTATATATTGCTCAGTATAC
TGAAAACTACAGTTGGGCTATGTTGGATTTGGGATAAGTTCTCACCAGCTGTTATGGTTC
CAGCACAAATGTTCAATATCCCAGTTTGTTAAGCATTTTTTAATCTTCCGTGATGGAGAT
AGAACTTTTTTCTCTTACTATTCTTGAGTCCTTGGAAGAATGCAACATTTTAAATAAACA
TTCAGGTGTCACACAGTAAAAAAAAATGAATTTATTTAATTTAAGTGAGC
>TeaL_206304
CAACGCGACTATGCCCGCGCACACCTCTGGCATCGGAGCGAAAGCCGCCGCCGCTACGAA
CTCGGGGACCAGAGCAGCTACCCGCGGTACGTCGCTGGCGGCACCGACAGTCGCAATCCT
GGCGATTGCGAGCGTAGCTTTGTCTCAGCTGGCCTGAGGAGCACTGAATGTCTAGCGGAG
CCGTAGGAAAAGGTCTAATCGCAGGGATATAGTCTAGGTGTCGCTGGTCGACAGGTCATA
GCCAGGAAAAGTACATAGTCAAAACGCTAGTCCCTGTCTCCCCAACTTGTCTGTAGCAAT
CACGATCTCTTCACACATCCTATTAGGTGCTATCCTAGGAGACAGT
>TeaL_206305
TAATTTTGGAGTGTCCATGCTTCATAGATGGTAGTTACAAGTGAAATATCTTGGTGTGAT
TGTAGAAAGCTTGTGAACTTTCTGATTAGCCCATCTGCCCAAGTCAAACTACAAAAAAAG
TCAAGCAATTGGCATATATATATATATATATATATTTTATTGGCTATTTTACTTTCACTA
TAACTTTGGTTGGGAATGGAATGATGTGTTAGTTTTAATCTTTTGTGCTTAAATTTTTGT
TCATATAATTTTGGTTTGACAAAATTATGGACAAAAGGGATTATGGGGATTGGATTGGGT
GATAAGATAAGCAGTAGTAGCTGCAATTAGTGAGAATGCTTTACTTATATTTCACCCTTG
TCCCTTCATCCTCATGTTATTGTGCCTTTTGTCTTTGCAGCTCAAGT
>TeaL_206306
TGTCGCATAAACTATTAGGAGTACATTATTTTGAAAAATTAATATTATATTGTTTGTTTG
TTTTGTTAATGCAAGTTTGTTCTCCTTTTGGTTAATTTTTTTGCATTGATTTCCTGATTT
TGATTTGTGTAGCTTTCAAAAAATGAAGGCACATGCTGCAGTGATTGCCGAGGAAATTGG
AAGCCCTTTCGGGTACAATGAAATTCCACTGAACACACTGATCCCAGGAAGGTTTGAATT
TGATTGATCTTGCAATTGATGATGAAGAACACGATGAATGTAGAGAAGACTGGACCTCGA
AACTAAGCATCAACTTACGGCACTGTGTCAAGGTCAGAAAAAAATTCTCCGTCCGAACAA
GTGCATCATGCATTAGTATTGGGTGGA
>TeaL_206307
AAGACGAAGGAAGCCCTGTTTGTCTCGAAGATAAGCAGCATGAAATAGGTTTCCTTGCAC
TTTTGCTAATCTATGGCCTGAAACGGTTCGCAACACCGCTATGATCAATAAAGCCATAAG
GTCCCTTGCACCCCTTAGGCTCATATGAGATAGAAGAATTGCAGCTACAAGCTTAAGTGG
TGGTCCTTCCTTTTTTGGGGGCATGCTTTCATTTGAAACTTTCTCATTTTTGACTATCTT
GTTTGATTGTTCTTTATGATCACTAAGCCCATTGCAGTGAGCAATAGATTCAGGCTTCTT
ACAGGAATATCGTGATCGAATGTATGCAGCCACCCCACCAGCAACTATGACGCCTCCACT
AGCAAGCGCAACACTTTTCCTCCTGGAAGCCAATAGGGTACGACCACGCTCTGTTAACTG
CAACAGCTGAAGTGAATGCATGGCTGCAGGTGGACTTGGGTTTCCCTACCCAACAGATTT
CACTTACTGGGATTGCCTTCTCTCTCTTCAATTTCTTTAGAGCTTCCAAGGATGCTAAAT
GTGCTCCATCATCACACATAGAAGTTGGCAACACTGCATATTTCTTCAATATTGATGCTT
GTATTTTTGAGTTTCATACAACCAAACACGCCTTTATCAGATTCTCTGCATATAGGTTGT
TGCTCTTGATTGGTGGCTTTCAAAAACGATCGGGGATTTGTTTTCCGATCGTTTTCGCGA
GTTGAAACTCGCCGTAGCCTCACTCGGTTGAGAGGCCTTCTATCACTACACTCTCTTCTT
TCTTTCTTTCTTCCCTTTTTTTTCTTTTTTTTTTTGTTTTGTTTAAATT
>TeaL_206308
CGCGACGGCACCGATGGCCAGGCCGGCGACGACGGCGAAGATCGGGCCGAGGGCAACGGC
CGGGACGCTGGCGATGGCGGCGCCGGTGCGGGCCGAGCTGGTGGCCGACGAGAGGATGCC
GAGGATGCCGCTCGTGCCCGAGGTCGCAGCGCCGCCGACAGCGTTCGTCGCGGTCGTCGC
GGCGCCCACGGCACCACTCGTAGCGGTCGAAAAAGCTCCGACAGCACCGCTCGTGGCAGT
ATTGAACGCTCCGGCCGCCCCCGACGTCACTGTACCGAAGACACCGGCCGCTCCACTAGT
GACGGTATTGAAGCCACCAACGCAGCGTCAGCTACTGACGTCTCCGAAGATCGAGGCAGC
CATTGCGAGAGAGCGGGAGCGAGGAGTCGAGTGAGGAGTCGAGAGTCGAGCGCGTGGA
>TeaL_206309
CGAAGGGGCATGGGACAAGCAACTTGTTAAGTCACTTGACTTCTTGTCGAAAATATCCTC
ACAGAGATGTGGATAATAATGGACAACAAACTTTGTCTTTTCAGTCCAAAAAAGATGGAG
AAGAGGGTGTTAATCTTGTGGCAATGAGCTTTAGTGTAGAAGCTGCAAGAAGAGCGCTTG
CTGAGATGATAGTGCGNNNNNNNNNNNNNNNNNNNNNNNNNNNNNNNNNNNNNNNNNNNN
NNNNNNNNNNNNNNNNNNNNNNNNCATTGCTAGAGACATTGTAGGGATTTTCAACAATGA
GAGGGATAGGTTGAGGAAAGTATTGAAAGGGCGTAGGATTTGCCTTACCACTGACATGTG
GACCTCAATTCAAAACTTAAACTATATGTGTCTCACAGCCCACTTTATAGATGATGC
>TeaL_206310
CTTGTACGAGAGTACAGAGTCGAAGAAGCAGCGCCTGAACGACGAGCTCAGCGAGCTCGC
TGGAAAAGTAGAGATGCTGCAGGACGAGTTTGACAGACTGGAACAACAGGCGGGAATAGC
AGCTAGAAATGCAAGAGAGATCGCACATAAAGGAGGTCCGGGACACCTGCAAGTCAGCGA
AATGATGGCAAAGAGCGCAAGGGCAAAGAGAACCGTCGGCCAAGCCAGACTCGAGCTCGA
AAGCAAACGCAAGGAGCTCTACGCAATCACTGGCGAATCATATCCTGAAGTCCCTGTCTC
CGACTATACGTGGGACGAGTGGTGGTGGTCCTGGCTCGGTTACAAGCCCGAAAGACGCGA
TCTCTAGAGAGGCGCG
>TeaL_206311
GCTTGTGCTCTCTTGGCTTCAACCAATTCCATTCTCTTGGGTTATGGTATGTCCAATTTC
ATTCTCTTTTTACTCTCATTTTTCTAAATTTCACATCAACCCATGTCACCAAATTACTTA
TAAGTGGAGCAATAACCTTTGGTGCAGTGAAAAAACATCAGATCAACTTCGTGATTCGCT
TATCAAAATAAAAAATAAAAAATTATACATATATTAATCTAATTTCAATAACTTTCTACA
TATATTCCTTTTCCTAAAAAAATATTCATATATAGAAATAAAGCAACGACCATTGATGCA
GTGAAAAAACACCAGTTTAATATTTTGGGTTCGAGCTCTAGGATCCCCTCTCCTGTCTCT
CTTTTCTTATTTTTAAA
>TeaL_206312
TTGCACAAAAGTTTGTAAGAAAATTCTTGCAGTTAAGAAAGCTATTGAGAAATTTCAATT
TCATCTTATTAGTCCTCATTTCCTAGTCCAAAATGGACAAGTCACTATTGGTTATTCTTT
CCACTAATGCTTATAAGAAAATTCTTACAGTTCAGAAGGGTATTGAGAAATTTCAATTTC
ACAGAAGCCTCCAATGCAGTCAGATCACCAAGGATGTCTAGATCTGCCCGCCGTAGAGTT
GCAGGTGTGTCCAGTGAGTTGTTTTCTTTTTCTTTTTTGTTTGTTTATTCACTTCATGCA
TGTGGATACTGGAATATAGTGTTCCATTGAGTGAAGAACTTGAATATGAACACGAAACTG
TACCAGTTGGTCTTTCTCTGCTCTTCAAACCTGTGGGTTCTGATGAATTCAATCCAAAAG
T
>TeaL_206313
CGCACGTCAACGCGGAAATGGCCTACACCAACCTCACAACGCCCGTGTTCGGGACAGAAG
TCGTGTACGACTGCCCGAACGCAAAGCTGATGGAACAGAAGAAGTTTGTCAAATTCGGAC
TCGGCACCGAGCAGTTCAAGCGATACGTCCCCATCATCGTCGGAGAAGTCAAGCGATACT
TTGAGAGCAAGGTCTTCAAGGGCGAACAAAAGGCATCCGTCGACGCCTTCACGGTCTCGT
CTCAGATCACCGTCTGCACCGCAACCGCCACCTTGCAAGGAAAGGAAGTGCGGAAGGGCA
TGGACGAGTCCTTTGCCGACCTCTACCACGACCTCGACGGCGGCTTCATTCCGATCAACT
TTGCCATCCCGGGACTACCGTTGCCGCAGAACAGGAGACGAGACGTCGCCCAGCGAAAGA
TGCGCGAGTTCTACATTTCAATTCTCAAAGCACGGCGAGCGTCGAACGAAGAGCCGGAAG
ACGACATGCTCAACGCGCTGTCGAACCAGTCTTACAAGAACGGCGAGCCTTTGACCGACA
AGCAGATCGCCCACATCATGATCACGCA
>TeaL_206314
GCCTGCCGCATACGCAAAGCCGTACGCCGCCAAAGCCGATGAGCTCGGTGACAAGCTTCT
GACCGCCGCCGACGAGAAGGCTCCTGCCGTCAAGAATACTGTCGGCGACTTCGTGGCCTG
GCCTCTGATCAAGACCGTCGAGACAAGAGACTGGCTCCTGGAGATCTACAGCAACGAGTA
CAAGAACTGCGGCGGCGATGGCTATGTCGCCAGCGGCAAGGCTGCCATCACCACCCAGCT
TGTTGTTGGCGCAGAACTCCTGCACTGGATGAGCCGCTTTCTGCAGAGGAAGCAGGAGCA
AGCCAAGGAGGCGGTGGCTGAGAAGACCAACAACTAATTGGAGAGGGACCGCTGTTGTAT
TGAACATTGATTGACATTTTTGATGGAACGAGCACGCATAGATACCCGCTTCCACTCGAT
>TeaL_206315
GGCCAATCTACATTACCAACAAAGAAAATTTTCTTCTTGTCAGTTAAAAACAGGAACCAC
GTGGACTCTTTACTTTGAAAATAAAATAAAACATAATTTTCACTCAAAATTTCTGAAAGG
AAAACCAAAGAAAGAATCAAATTTCAAGCAGTGAAATGTTAACTATAAATACTGTTGGCA
CCTAAGATTAGCTTCACAACCCTCCTGTAGAGGGCATGCCAACCACTTGTACCATTCTGA
CTCTGAGTCTAGCGTTAGATTAAATTAACTGATTTGATCATACAAGCACTAGAGATGCTA
CACAGTAACCAAAATTGGGTATCAAATTTTTCAATACCATTTAAAATGCCCCCAATGCAT
TTGTGTGAGACATGAAAGATGGGATCCATTAAAATAATGCATTAGTGATCCATCAGAGGG
CATTCAAAATTTGGTTGCACTAAATATATGGTTAGATTCGGAAAGTTGCCTATACAATGT
TCAATTGATGGTGTACCCTGATATCAAATCAATTTTAACAATACTAATATTTC
>TeaL_206316
ATATATATATATGGAACTTGATTACATAAGTAAGTGTATATGTCTATTTATCAATGCATG
GGTCTATAGGTATTTGTATGTATAACATTTATATAGTGAAGAGTGTTTGGTTGAGGAGTT
GATATTGCCATAGGCTGATCTGTATCTTTTTGCCAATTGAATGCTTCTTCTGCGGTTGGC
TTGGTTGAATGCTTTTTTTTGCTTATGAAGAGTTATTTTGGGCCCTTGATTGTCTTAAAT
TTGATAGTTTCCTTTTGCTGCGTATGCTACATACCCGAGATTAGCTTATTTTATTTTTTT
TATTGTTAATTTTTTCTTCATGATACCGTGTGTGACGAAGTGGAAATTACTTAAAACTTA
AAAGCCCATTTGGGACAATAGGCTT
>TeaL_206317
GCGAACTTCAGCTTTCGCGTTTTCTCCCGTTTTCTTCACCTTCAATTTTCCCCTAAACAC
TCTTCGAGGACGTCTTTCAACCCACCATGTCTGACGTAGAAGAGACCACCGCACCCGAGG
CCGTCGAGGTCACAGAATCTGCACCAGCAAAGACTGGAGGCAAGATGTCCGTCGAGGATG
CATTGAAGCAGGTCCTCAAGAACGCAATGATCCACGATGGACTTGCCCGAGGACTCCGCG
AGTGCGCCAAGGCTCTCGACAAGCGCCAGGCCCACCTTTGCGTCCTGAACGAGGCCTGCA
CTGAGGCCGAGTACACCAAGCTCATCGAGGC
>TeaL_206318
CCTGGACCTTGCATGCCTTGTAGAATGCGAGGTAAGTACCGCACATAACGATGTAGTTGA
TAACACCACCAGCAGTGATGATGTTGGTGAGCCAGGTCAAGACCTTAGCAGAGTTGTCCG
AAAGCTGCAAGAATGACAAGAAGGGGAAGATCATGACAATCACAGAAGCAGGAGATCGGA
ACACCATTCTTGGTGCACTTGCGCAGGAACTTGGGGGCACGTCCCTCGATGGCGAGCGAG
TACAAACTACGGGTGGCGCAGTAAGTGTAGGTGTTACCGGCGGAAAAGATACTGGTAATC
AAGAGGGCGTTGACGAGGTGAGGAAGACCGCCAATCTTGAGGTTCTTCATGGCAATGACA
TATGGAGAGGCGGCAGCAGAGCTCTCACCAGCCTTCAAGACGGAGACAAGCTCAGGGTCG
TTGTAGGCAAGAACAACGCCAACGCAGAGAGCACCGAGGATGA
>TeaL_206319
TGCACGGAGAGATTACTAGATAACGAAGTTAGGGAAGTTCATACTATTGGAGGCCTCTTC
TTCAGACGACCATGGCAATTTATAGAGCGAGAAATAGAGCGAAGTCGAGAGAGAAATATC
GAGAGCGAAATCAAGAGAGAGAGAGAGCAAAACTGAGACAGATTTGGGAAATGAGAGTGA
AAGGAGATAGGGCAAGCTCGAGAACAAGAGAACCTGGTATTGCGGTGGTGGAGGTGGCGA
TTTGGGGCGGTGGCGATGTGCGACATTGAATGCTTCTCGGCAGTGAGCGCCTGCGATGCG
GTGAGGCGATCCCACCGCCCCATGGTGACTGATTGTATATGTGAG
>TeaL_206320
TGGACCATCTGACCATGGATTTCTAAGATTTCTAACTCCATGCCAGTGCAAGGTGACTCC
ATAATCACCTTGATTGTAAACATTCACATACACTGTATCACCCCTGTGGACGCGCAACAC
TGGCCCTGGAAAACTTCCATTCACGGTCATGATGTTCTTGGTAAGACACAGTCTGGTAAT
ACTGATTTCCTTCAATATAAAAGTGTAGTAAGGAGGTGCATGGCCTTGAACAATGCATAG
AAGCATCCCACTGAGAATCAAAATCCTTGCTAATATCACCCAACTCATTTTCTTCAACTC
TGTGTATGTGTGCGTGTGCTTGTTTTTAG
>TeaL_206321
CATTGAAACTTGGTTTTGAGTCTTGATTGATAGATAATATATTATCAATTAACAATGGCG
ACCTTATTACTTTCTAATATTCCTTCTTCACTTTTGTTTTGGATGTTTTTATCTTTTGTG
GGTATTGTTTTGAAGGGTGTCAATGGACAAGGTAACCGTTGGCTCAACGGTCATGCTACT
TTCTATGGAGCCAATCAAAGTCCCACCACCCTTGGTGGAGCATGTGGTTATGATAACACA
TTCCATGCTGGATTTGGAATAAACACAGCAGCAGTAAGTGGTGCGCTCTTCAGAGGGGGT
GAGGCATGTGGTGCTTGCTACCAACTCATGTGCGATTACAACCTCGACCCAAAGTGGTGT
CTCCGCCGTGCAGTCACCACCATAACTGCCACCAACTTCTGCCCTCCGAACAACAATGGA
GGGTGGTGCAATCTGCCACGTCAGCACTTGGAGACATTGTCCCTGTACTCTATAGAAGGG
TGGCATGTAGAAGGAGAGGAGGAGTTCGTTTTACCTTGAAAGGACAATCAAATTTCAACA
TGATTATGATCTCGAATGTGGGTGGTAGTGGAGATGTTAGGGCTGCATGGCTTCGGAGCT
CCAGGACCCGAACTTGGGTGGGCATGCACCGAAACTGGGGCGCAAATTGGCAAAGCAATG
TGGATCTTCGAACTCAAACTGTGTCTTTCAAACTCATGTTGGCTGATGGAAAAACTTCAG
AGTTCTTCAATGTCGTCCCTTCATCATGGAAATTCGGACAGACCTTTGCTTCCCAAAATC
AATTCACATAGTTTCTAGTATTATTAATTTCGAGACATTAACATGTCCAAGAACATGCAT
TTGTTGAATGGTTCAAGGACATATCA
>TeaL_206322
CCTGGTACACGTACCCCTCGAAAAGGAGCAAAACGTACGAGACGAACACACAAGAAGAAG
AAAGCTAGCTAGCGTGACCGGGCCGATCAACCATGGATGCACACAGATGCATGCAAGACC
TTAGCTAGCTCATCTTTTATTCCAGAATACAGATATGATACTACTAGTACTGGATACAGA
ATTCGGCTCCACACATCGCCCCAGGCAGAATCTACTAGGTGGCAACCGGCGCGCTGCTGT
ATATATATGATCCGTCTCTCTGATCGATGGCTCAGCTCACCCTGGAGCAGTCGATGGAAG
CGCTGATGGTGTAGGGGACGCTGACGCCGCACTTAGAGGGGATGC
>TeaL_206323
CTCCTCTGGATTGTCATTAGATTTGAAAAGCTCATAATCATTATGATCATTACCTAGGAG
GTACGCAAATTAATCAAATCTAGAGTATAAGACAATCTATATATAAATGAATGGACATTA
AGATCATCTTGTGAAGCAACCTACATACAAAAGCATATGAACAAAAAGAAATAGAGAAAT
GGATTCAAAGGCGAAAGGGTGCACAATACAAAATGGTGTTCAACCACATTTTTCCTTTAC
CTTTTCAAATCTCTATTCAAATCCATAATCCAAACACAACGTTAGAGGCTTGTCACAACC
CATTGTAGGAATAGAACAATCTAGTGGGCAAGTTTGCAGTGCTTTTTCATTGCTCACATG
AAAGAAAGTAATGGGTTACTTAAAATTGCAACTTGTAGATGCATCAATACTGTGGGAGGA
TTCTA
>TeaL_206324
ACGTGACCGACTCACTGTGCCTGCAATGGCACATGGGTGCCGTCCTTGCCATCGATGGTC
TTGTAGTCACTGTAGCCGCCTGCACGGTGCTCATAACTGTGCGGATAGCCCTCGTAGGTG
TACCACGTCTTCATGTCGGTNNNNNNNNNNNNNNCCCGCCTGCACGGTGCTCATAACTGT
GCGGGTAGTCTGGGTAGGTGTACCACGTCTTCATGTCGGTCTCAGCGATCTTCTGCTTGT
TGAACAGTCGCTTCTCCAGGTCGACATTGGCGATCCAATGCCTCCCAAACACAATAGCAT
CAGCGTTGCCCTCATGCACCTCCTTAGCACCACTGTCACCATCGTATCCTCCGTTCAGGA
ACACAGCACCCTTGGTGAAACGCTTGCCCAGTGCCTTGTTGTCGATCGTAGTACCGCGGC
CCTCCGGGTCGAATGGGTCAAG
>TeaL_206325
CATTCCCCCCAACCAGCATTCGCTCCTCCTCTTCCTCTTCCTCCTATTATATATTTATAT
TGTTAACTATATATATATATATATATATATATTAGTGCAGGTTTAAAGTGTGATACTACC
CTAATTTCACCATTGGATATTTCGTGGAATTCACAAGATCTGCCTGCAGCTAAGGTAATT
GGTCTCCTCTGGAAGGAAGGTACATAATATCATATATGGACTCATCTCTCTCTCTCTCAC
TCACCTCTCTCTCTCTCTCTCTCTCTACACATACACACACATGCTTGTGAGTTCTGTGAC
ACAACACAACACAAGTAGATTGTATGATATGATATGCAGATACATTTCCCTAGTAGTAGT
AATAGTAGTACCCTCACATCTACATCACTTTGATACAGCTGCTGGGCTGGGAGTGGGAAG
GCAGGGACACAAGTTCAAATTGGAAATAATCCCATAA
>TeaL_206326
CGCCAACGTCCTGCAAGACCAGACCTACCTGAGCAGGTTCACCAACGCCGCCAACTACAT
CGCCTTCGTGGCCACAGTCGTGATTGGCGCCGCTTTCCTCATCGCTTTCCTATCCCACCG
CTTCGCATTCTTGTTGGCCGCTCTTCTGGCTCTCGGTGGAGCAGCGCTGTTCCTGGTGGC
CGCAGCGATCTGGACGGCAATCATCTACAAAGTCAGGAAGAGCGTGGCCGATCAGGCCAC
CAACTCGGGCATCGACGTTCACTACGGTAACGCCATTTGGATGGCATGGGCCGCCGGTGG
TGCGGGTGTGTTGTCGGTCGTGCCCTTGCTGATCGCTTGCATCGCAGGACGCCGCTCCAA
GTACTAGATTGATAAGAACAGCTTCATGCTCGTAC
>TeaL_206327
CTAGACATCTAAAGCAAAAAGAGAACTAAAAATAAAAATAAATGATAGTAATCTGTCTCA
GAAACAAATTATATATGGATCGACTCGAAAACGTTAATGCCATTATCCAATGGGTTCATT
AGCAAAACAATCTAAGAAGAACAGACATTTCTACTGGAGGAGGCGTGTCACAACACTGGG
GGGTTAGGGAAAAGGGGAGGGCTACCCCCAATTGTGTAGCCATCACCATTGGACCCAAAA
AAGGACATCAAATTCAAGGCAAATTATCAGCTCAAAATGGGACATCTCTAACCAAACTTA
AAGCCAACTCAGATAGTGAAGTCTACACATAAACAGGTTCATGCAGTTTAAGTTATGTTT
AAAAAGGTAATACCAGTTTATGTCTTTTCC
>TeaL_206328
CGGAGCACAACTGGTCCGCGTACGAGGAGGCCCTCAAAGCCAACCCGGTTCTAGCCAAGA
TGATGATCAGTGGCGTCGTCTACTCCCTTGGTGACTGGATTGCACAGTGCTACGAAGGCA
AGCCGATATTTGATTTCGACCGTGCTCGGATGTTCCGGTCTGGCCTTGTTGGGTTCACGC
TTCATGGGTCACTTTCACATTACTACTACCATATCTGTGAGGCACTGTTCCCATTCAAGG
ATTGGTGGGTTGTCCCTGCAAAGGTTGCATTCGATCAGACCATCTGGTCTGCAATCTGGA
ACAGTATCTACTTTGTGGTCTTGGGTTTCCTTCGGTTGGAATCACCTACCACTATCTACA
GCGAGCG
>TeaL_206329
TCGCATATAAAAATCACTTTTGTCAGTGATAGTCAAACATCGTTTTGGATCGGATAACAT
CGGATAACATCTGCCGGTATACCGGTAAATAACAGGCATCGAAGCTCTCAAATTCGGATA
CGTATCAGCTGATGTGTGACATATTGGGCGATATTTATAACCTCGGATGCAACTTTTTAT
AACCTTGGATGCAACTTTCTCTTTCTCCTTAACTTTCTCAAACATGGGAGATGAGAGAGA
GAGAACCAACAACCAAGATGCCATTTTGTCTGCACTCACTCTTGCACCTCTCCAATACCA
ATCTAGGGTTTGTAAAATGTTTTAACAATTTAAGAACCCTAGCAAGTAAGTGACAAGGTG
CAGGTGTAAATGCAGAAAA
>TeaL_206330
CCAATTGCCTGCCGAAAAACATACATCGTTGCTGTAAGTCCATCCATCCATCAAAGTGTA
TCGCCTTGCTTATGAAGCGTAGCTCACACGATAAGTCGGTCCCATCATGATCTCACCGAA
CTTGCGATAAGCCTTGAGCGCCTTCTGGGCCTTGGTGGCCTTCTGTGCTTGCTGGCCCTC
GGATGCGGAGGAGACAGATGCGCGCTGGCTGGCGGGGGTGGAGGAGACGTTGACGGACTT
GTAGGCGGCCATTGTGTTTGTACTTGGTGGGTAGAAGATGAGCTTGAGTTGGGTTGGTGG
TCGTTGTAGTAGTGATGGGTGGGAGTTGTTGGTGATTGTGGTTGTTGTTGGTTGCTTGTC
TTAG
>TeaL_206331
GCCCACCACAGGTCACCGTGACCAAGTACATCACCGCTCCGTCGCCAGTGCCTGTGCCCG
AGCACCCAAGCCAGCTGCAGCACACTGAGACCGTCACGATCACTCTCCCTCATGGCTACA
CCACGACTCTCACAGTCACATACCCAGCACCAACTGCATCTCACACTGGCAGCCACCCAC
ACGCACCGCCATACCCGACCCACAGCGACAGCAGCTCCAGCAAGCCTCATTCTACCGGCG
CTCACCCAACTGGAGGCTACCCTCACCCAACTGGCAGCTGGCCACACCCACACCCACAGC
CAATCCCATCTGGACACTCTAGCTCTAGCTCCACCAGCAGCTGGACTGGCAGACCTACGG
GATATGGCCATGGCTGGTAAACAGGACGCAGATCAGATGGATACCCCAGATATAGACATA
GATGACTTCACTGTTACGAGTTGTGGACACGGAAAATGGGAAAGCGCAGGCGCTTGGATT
ATGCATGGAGATACGGCAAAAAGGAAC
>TeaL_206332
CATCTGATTAACTGAGAAGAGAACCCCTTGAGATGCTCAAGCTTTTAACGGTCACCCTAA
AATGGGAATGACAAGTGAATAGAAAGGTAATCTAAATGCATCCTGCACCAAGTTATCAAT
AGTGAGAATGTCCACACGCACATACACCCAAAAAAAAAATGAGCTTTGTTGGCACACCAG
ACTTCCAAATAAATTCCCCTAGAAAAGAAGCCATATCCTCACCGATGATCAAAGAGTGCT
AGGATATAATCTTTTCCATTTCTTATACTCTCCCTTGCTCTCAATTTTCTATCCATCCTA
CCAGATGGAGTATTAGGTTCTAAATTATTCAAATTTGTGATCATAGTCATTTGCCCCTTT
CTTCTTCTTCTTCTTCTTCTTTTCTTTTTTTTTTTTTTTGATAAATAAACAATAGTCATT
>TeaL_206333
CGTGCGAATTACATTCCGTCTGTTGTAACAAGCCCAATTTATCATGAGAAAGTTTTCTGT
GACATTAATACATTGGTTCAGGGGCTGTTTTGCGTTTTTGCCTTCCGAACACCTTTTTTC
GACAAAGTTTAAGGCGTTTTCGGCTCTAGCTCCCAATCTAGCATGTGCTAATTGCATTCC
GTCTGTTGCAACAGGTCATATTTGTCATGAGAAAGCTGGCTGTGACATGCATGTAGTGGT
CGGGGGCTGGTTTGCATTTTTCGTCCCCCCAAATGCTCTTTTTCTACTAAGTTTAAGACG
TTTTCAGC
>TeaL_206334
CCCATGGAACACCATCTTTCTTGCACCGAGTTGGTGGAGTCTCGCAAATTGTTGCTCCAA
GGTTAGAATTAAGAGTCCCACAAACTCGTCATGGGTATATTGCTGACCGTCTGGTAGAAA
GGGTTGCAAGAAATTGTTGACATAGTCATTGCTACCAATTCCAATGAAGTACATGGCTTC
ATTACAGAGCTTTTCTGCCTTCTCTTCTCCAATTTTTGCCTTGATTGCTTGCTTTGTCTT
TTCAAAATTTTTTATTTGATCATCGAAGGATAACCTCTGAATAAAATAAAGCCCAGTGTC
ATTGAGAATCCCTGCTCCACCGGATGCATAATTAACCCCTTTAAGCAATGCATCGTCATT
TGGGGACAAGGAAAGATAAGCTGGTGTCATTGAGAATCCCTGCTCCACCG
>TeaL_206335
CTCCACAATAAGCTTCAAATGTTAGGAAAGAAGCTGGAATATGCTGACTGATTCCCAAGG
ATTGGAGCTCATGGAAAAGCTATGAACATGAATCTCTTGCTATAAGAGAATTGGTCGAGG
AGTTTTTTGAAAAATTGGAGTGTCAGAAATTTATCAGGAGAACGGGAAAGAGAAGCTAAA
CAGCTAAAATTGTTATTACTGAACAGGTCAAGCGATCGAGCTAGTGAGGACGAATCAATA
TGCTCAGAATAAGATCCATGTATTATTCTAGCTGGATTCTAACGTTTAGATTTCTAAATT
GGTATTTTTTTCTATTTTTTGAAACTTTATTTAGAAGTTTTCGCTTTCAATGCTGCTTGT
TTTGGT
>TeaL_206336
CTATCCTCTCCTCTCTCAAAATTGAATCTGGGTTTGGAACTAAGGAAGAGGGGAGGGAAG
CGGTTCAGACCCAAGGGTAGAGAAGACGACAGCGGCGTACACCGGCGATGGCAAAGCTCT
CTTCAATCAAACTCCATCCACAAGCTCTCACCATGGCAGGAAGGATTTGACAGCAACAGA
CAAGTCGGTGATTACGATGGTGATGAATCGATTTGGTGTGGTGCCTTTCTCTGGCTGGAT
GGGAGAGAAGGTAGGTTGGAAAGTCTGAAAAACAGATGAACAGAAGCAGAGAGTCGCCGG
GGAAAGACCTAAAGTAGGACTCATTTTTCTCATGACATCTCTTGTTTACTTGTTAATCTC
TATCTGGGTTTGTCGTCTTTGATCCACTTTTACATACCCAGTTGAATTTTATCTTCTCGG
T
>TeaL_206337
TGGGAGGGGGTCAGTGTGGTGAGTTGAAAAGAGAATACAGAACACAGAGAGAGAATTATA
GAGTGTGTAATTCTTGTTCCAAATATAATAAAATCCGCTGCCTGTGAACGTAGGCGATTT
GCCGAACCACGTAAATCTTTGTGTGTGACTGTTTTTTCTGCCTCCTAGGCACAACAAATT
GATATCAGAGCATTGTTGTGCGAAAAACATAGCTTTTTTCTGTAAACTGAATATTTTCGA
AGTTGTTGAATCGAGTTTTCTGCATACCATGACGACCGCCTTGACGAGAGGAGTTCAAAC
CTAGAAAGACCGACCCACGAGGACACTTCACGCGCTCTCACGCACTTGCGGGC
>TeaL_206338
AGAGAGGAGAGGATCTATACGAGCTGTTTGGCAGGTATGGCGGCATCCGCCAGATCCGGC
TAGGGAACGGCCAGAAGACTCGCGGGACGGCCTACGTCGTGTACGAAGACATCTTCGACG
CCAAGAATGCATTCGACAACCTGAACGGCTTCCACCTCCAAGATCGGTATCTCGTCGTGC
TCTACCACGCAGCGACAAAGACAGGCGTCAAGGCGGACTTAGCACGGAGAGAAGCAGAGC
TCGAAGCGAAGAAGAAGGCCCACGACATCAAGGACGAGTCGTAGCGTGCTTCCGTGTGAG
AGGGGTGTGTTGGCCTGGCAGGAGTACAGCTTTGTGAAGG
>TeaL_206339
GGATCGCGATTTTAACAACCATGACTAGGAAGAGGTGAATAGATTTTGTTGTGGCCAATT
TAAAGCATATGGTGGCTGCACAATTTGACAGCTTCAACCCTTAAGTCGGGTTGGCCCTAT
TCACCACAGTTCGATTNNNNNNNNNNNNNNNNNNNNNNNNNNNNNNNNNNNTGATGTTGC
TTTGAATTATTTAAATGTCTGTTGCCAATAAAAAAAAAAAAGAAGCTTTGGAAGAAAAGA
TCCACCCATTCTTTTTAATCAAGTGTTTAGTCAGAGCTTAATGATATGTTTTTCCTCTTT
TGTGCTTGACAGGTGTACTATGTCTACCACTCTATGCTGCTGGTTTTTCTGATTCTCATT
ATTGTTACGGTTTGTGTAACAATTTGGG
>TeaL_206340
ACACCCAATTATTGTGAGTGATTTGGAATAAAGGAATAAGATTATTTGGGGACAGAAGAT
CTTTGCACCACAAGGAAGGGGAGATTAAATCCACTATCTGCAATCAGATTCAGAAACTCT
CAACTCAGTTGTCTGACAAAACTGTCAGAGTCTCAAATACATAGAAATCCTACCAGAAAA
TTTAAAAAAAAAATACCTCAAAAAATTTTCCTTACAGTAAATCCAAGTGTGTAAATTAAA
TTACACAGGACACACCTAACAAAGAGATTCATTACTAATTATGAGATGATTGAACATACA
AAGATAACATGAACATACCAAATGATCTTTTGCAATGAAGAA
>TeaL_206341
ATGCTGCGTCGAGTTCATCACCCTCATCTCCTCTGAAGCAAACGAAATCGCGGAAAAGGA
CGCGAAGAAGACCATAGCCTGTGAGCATGTCAAGGCAGCACTCGAGGAACTCGACTTCGG
CGATTACGTTCCCGCAATTCTTGAAGTGGCTCAAGATTACAAGAAGCAGCAGCAGAATCG
CGAGAAGAAGCAAACCAAGATCGAGCAAAGTGGCATGACCGAGGAGGAGCTTACTCGCAT
GCAGGAAGAGCTCTTCAAATCTGCAACCAACAAGTTCAACTCTGGACCACAATGATACAG
ACGACTAGGTTGCGACCGGACTTATAACGACATTGCGCGGCGTTGGGGAGTTGACCAAAG
GTGGTCTAGGCAGGCGTTCTTGGAATAGATAGGGCATATGAAATACAGCATGCCTCGAGC
CTATACGCGAGGATTCACCATAGCTGCTCATGCCGAGCGGCGATTCGCCGAGGC
>TeaL_206342
ATAGGCACACACATCACATCACATCACATGTGGGCCCTACTCGTTGATACATCACTAGTG
CTCTCTTTAGAGTTTCAAAATTAAAGTTCTCAATCTTTATTCGACAACTAAAATAACATA
TCAAAAATGTTTTAGAACTCTAAAATAAGAGCTCTAATAGAGCTCTAGGGGTGGTAGGTC
TCAACTGATGTGACGTTTTAGCCTTCTTGAATAAAGATTGAGAGCTCTAAAGAGAGCTCA
AGTGATGTAGTAAGGAGTGAGGCCCACATGTGATGTGATGTGCGTGCCTATATTTTTATT
TTTGTTTTGTTTTGTT
>TeaL_206343
GAGCCGCATCTTCTACAAGGCCGTCCGCGGCATGATCCCCCACAAGACCCCCCGCGGCGA
GGCCGCCCTCGACCAACCTCAAGGCCTTCGAAGGCGTCCCCCCTCCCTACGACCGCAAGA
AGAAGGTCGTCGTCCCTTCAGCGCTCCGCGTCCTCCGACTCAAGCCCGGACGCAAGTACT
GCACCATCAAGCGTCTCTCGCACGAGTTCGGCTGGTCATACCGTGACGTCGTCGACCGCC
TCGAGGAGAAGAGGAAGGTCAAGGCCGCCGCCTTCTACGAGCGAAAGGTCGCCTCGGACA
AGATCAGGTCCCAGGCGATCAAGGACGCCTCGGCCGCCCAGACCGTCCAGGAGAAGCTCG
ACGCCCTCGGCTACTAAGCGTCTTCTTCGTTCCTGACTGAGAGCGATGATCGGTTACTCC
CCTCTTC
>TeaL_206344
TTACTATCCATAAATCCAACATTAATTCAAATTCATCATCCAACACAAGAACTCAAACAA
AACAACCTTAAGAAGTCATACGCATCCACCAAAAGTACAAAAATAAAAAATAAAAACACA
ATCATCCATTATGAAATCAGAACATGTGTGGTCTGGTCTATCCATCAAGAAATCTGAGCA
TTTGAGAGTGGTCCATTATGTATCCATCTCCAATCCATTATTCATGTTGGAATGGCAATT
CTACCTCTTCTTGTTGGTCCTCCTGTTCCAAGAAGATTGTTCCTGATCAAATGCAACTGA
CTTAGAACATCTTTAATGTCCATTCGATCTTTTAGATCGGAAGAC
>TeaL_206345
CTACCGAAGACTTAGTTGTGCCATCGATTCTCATCAACTCTTTTGAAGAAGCAAAGTAGT
AGCTCTGTAGAACATATGCTTAATGAAAAAGCTAAGAAATCAAGCGAATCTTCATACAAG
AAAGAAATATATTATGCATTATATTTGCGAGATATGGTGACATTTTGCATACAGGCTTGT
GATTAAATGACTAAGACTTTGGCCCTTTGTGATAAACAGAAACTATCTAAACTCCAGATT
CTTACCAATTGCACTTGATGAACCAGTGTTTTTCAAATTGTGACTTTGTAGTAGGTTTAT
TCTCCAAATAACTAATGCATTAATGGCTGATCCAATAAAAAAAAACATGATGCAATCAGC
CAAAAAGATTAGCAAAGGGAATGGATGCCCCCCTTTTTAATTAACATTGTTGTTTGAAAA
CCATGCAGAATGTTGGGATTGGCATATTAC
>TeaL_206346
TGGCTAGCAGTAGTACTCCACAAATGAAAGCAGCAATTTGTTTTCTTTCTTTTTTCCTTT
CTGACTTACGAGGGTGTCTTTGCATACATAATGTGAAGCAAAGTCCTAAATCAGCTCAGT
ACTAAAATAATGTTCAAGTATATAAGCAGTATATAAGTATGAGGGCACCTTCACCACAAT
AGCTAGCTTTTGGAATTGAGTTCTACCCAACACCATATAAAATGGTATCAGAGGTGGAGT
ACTCAAGGATGGTTTGGTTGTGTGTCCCTGGCCAGCACGCGACAAGTGTTGCGGAGTGAG
CACTTTGCACGTGAGGAAGGGTGTGAAGCAAAGTCCCACATTGCCTCGGTACTAAAGTAA
TGTAAGTATATAAGCGTGAGGGCACCCTCACCTCAATAGCTAGCTTTTGGGGTTGAGTTC
TACCCAAGACCGTGTAACAAGATATCAAAGTCAG
>TeaL_206347
CGGCGCTTGACCTCATCAGACAGATGCTCGGCCCAGACAGTAGTGAGCGTGCGCAGGCCG
CGAGGGGTCTCGACGTAGCCCACCAGGCCGATGACCACCATGGGTGGGGTCTCGATGATG
GTGACTGGCTCGACGGTCTCCTTCTTGTGCAGCTTCGATCCGGGCTTGTTGACCTCGCGC
AGGATGTGCGTCATGCCGGCCTTGTAGCCGGCGAAGGCCGTCAGGTGCGGCTTCTTCGAC
TTGTCGTCCTTGGGGAAGGCTCGTATGCGGCCCTTGTGGTGCTTGGTGCGCTTCCTGGGC
AGGAAGCCCAGGGAGCCGTGGCGAGGGCGCTCGAACTTTCGGTAAGACATGGTGACGGAG
GTTTGGTG
>TeaL_206348
CCTTGATCGCTGCTTGAATCTTCTGTGGGTTAGCTCCGATGACCTGATGAACCTTCTGAC
CGCCATTGAAGAAGGTGAAGGTGGGCATGGCAGAAATTCCAAGCTCTTGAGCAATCTTCT
CTTGAGCGTCGACGTCGAACTCATAGAATTCAATCTTGTCTGCGGGTGCCTCGGCAGCAA
ACTTCTTGTAGAGAGGACTGATCATCTTGCACGGTCCGCACCACTCGGCGAATGCGTCCA
GAGCGATGACTTTGTCCGACTTGAGAATATCCTGGAACTGCTCGTATGAGGTGATCTGAG
TGACGGACATTTTGGGCGACGAGGTAGAAAAGCGAAGAGGAGTGGGTGCCTGGTTTGAGA
TGGGCGATCGACTGTTATAAAGTGCTTGCGAAACGATGCGACGTACGGTGAGGCTGCGTA
GCATCT
>TeaL_206349
CAACAATTTCTTCAAATACATAGCATCCAAATCTGGGGTAGCATCGATCACCACCGCAAG
GCTCAATGCGGCTCTGATTTGAAAATTGTGATCTTGTTTAGTAATGAGAGATTCAACAAA
GGGGTTGATGATGGAAGTAAAGAGAGGTTTGGTGAGGTGAGAAAAGATAGAAGCAGTGGC
AGTGATGCAGAAGGAGGAGTCGGGATCGCCGATGGCGGACCTAGGGGGCCATGAACGACC
TTGAACCTCATTGTAAATAGAAACAACACAGCTGGCTGACGGCACCGGAGACTTTGCGAC
GAAGAAATCGCCGTTAGATACCAACACAGATGCCATTGATGTAGCAGAGAGAGAGAAAGG
GAGACCAAAGCTTAGATCTTTCGGAGATATTTTTGAAGCCCTTTCGTTTCTTTTCTAATT
TCTCTGTAATGTATGAGTGTGGGGGTTGAGGGACCTTAGAC
>TeaL_206350
ATGAAACGGGAAGAGTGGGTGGCACCAATACCGGGGCGACCGTGACGGACGGGCTTGTAA
GAGATGGAGAACTCGGCGAGGTAGTGGCCGACCATCTCGGGCTTGATCTCGACCTGGTTG
AACTCCTTGCCGGAGTAGACACCGATGACGCTGCCGATCATCTCGGGGACGACAATCATG
TCGCGCAGGTGTGTCTTGACTGCGGCGGGCTTCTCGTTGGCCGGAGCCTCCTTCTTGGCC
TTGCGGAGCTTCTTGATCAGACCCATGGGCTTGCGCTTGAGGCCACGGTTGAAACGTCTG
CGGGCACGAGCGTGGACGACATCGCGGAGCTGCTCGCTGGAGAGGTCGAGGAGCTCGTCA
AGGTCGATGCCACGGTAAGAGAAC
>TeaL_206351
TGATGCTGCACATTGGTTGCTGGACATTGAGACGTTGTCCTCTTCTACATGAACGGCTGA
TACGACGAAACCGAGACGAGATGAGACGATGTATGTAGCATACGTTGCGCGATGACCGAA
CACGTGCTGTTGCCTGGCAGAATCACACAGCAAGTTGTCAATGCGTCTGACAATAGCTTA
CTTGGAGACGATGATCCAGACTGCATAGATGATGCCCGGAATGTAGCCCAGGAGCGTCAA
CAGGATGCTGATCAGGAAATGGCTGTCGCATCCGGTCTGTAGAAAGACACCCAGAGGCGG
TAGGAAGATGGCAGCTACCAGTCGGCAACAGTCAAACAGGGTGATAGCCATGGTATTGGA
GGATTGGACTTTGGTGGACGGAGTGGTGATCAGAGGGCTGAT
>TeaL_206352
TGAGAAACGGCCAAGACAAGAAACCACGCCGAACAGCCAAAGCACGTCTCGGAACATTGA
GGCGGGCAAAGCGAAAGGTCGACGAGATCACAACCATGATCGCAGAGTCCCGCAGACAGG
GACATTAAGTCTGTCTGTGTCGTCTTTCTGGGCTTGCAATCTGTACCTCTCGATGAACAA
CCAAGATTTGGCAGTCAACCGGCGTAGCACTCGACTGGCTGCGACTGCAAGCTACAGGTG
GTCGGAGAGTACTGCAAGGAAAGCGAGGATGGGACCGGATCGTACCGGAGACTACGATGG
ACTTGCACATCAAACGTATTCGACGCGGTCCGCGTTCACGGTCCATGCTTCTTTGTCGAC
GCCGCTGCGACTAGCTACAATGCAA
>TeaL_206353
CTCCAGGATTCAATCGATAGAAACCCAAATAAACAACTAAGATTGAGAAGGTCCAAGAAA
AAAAATCTATCCCAATAGCCACACATATTGAAATGCATAATCAATCAAACAAAAAGAGAT
TGGGGAGAGAGAGAGAGAGAGAGAGAGAGAGAATGGANNNNNNNNNNNNNNNNNNNNGGA
GAGAGAGAGAGAGAGAGAGAGAGAATGGAAGCATGGAACATGTTAAAAACTGAGAACATG
TTTGTGAGAACTGTTACATAAAAGTAGCAGTAAGTAGGTATGCAAAACAGAGAAGAAAAG
AGTGGCCTTCGCTGTAGCAAGATTTGAGAGCTTA
>TeaL_206354
AGGAAATGTTGAATTTGGAATGTTTGAGACTGATAGTGACTGGTGGAAGGGTAGTATGGT
CATTGCAGGCTGTTGATGGATTTGGATTTGGATGGCTGCTGTTAGTGGCTGCTGCTAGTG
GATGGCAGATGTGCTCTGTCTACTTGTTAGTGATGCTGCTGCAAGGATTTGGCTTATTTG
AGTATCAATAATGCTGCCGCTGATGGCTGGGTTGTATTGGTGTTGTTACTTTTGATGTAT
TTTGTGGATATTGTTCTGTTTTTGATTGATTTCTCATCAACTTGATGCAATGTTGTTGAT
GATTGGACTTGTTCTATAGTGCCAACTCAGTTAAGAATCATATTACGTTGCTATGAATGT
TTGTGTATCTATCCTCTTTATTGATGTATGGTATAATTTATTATTCATCAATAAAATTCT
CTCA
>TeaL_206355
GTTTGAATGATTGCATTGGCCAGCAATAGGCCGTTTCCTCCAGCATTACACCTCACAGCC
ATGCACACCTTCCCTTCTTCCTGCTGTTGCGCGCGCATGGGTGCCTCCTAGCCATCCCTT
CTCGCTGCCATAATGCAACCTCCGAGAGCTAGGGACTATCTCTCCTGATCCTGCTTGCTG
AAACGACCCGTGAAAGAGTGCTCGTCATGCTGCGTGCACATTACAAGATCGAGATTGCTG
TACGTCGGTGGTGAAGATGTCAACGTTGAGGGGTATGCGAATCCAGAAACGAGTCGAACG
AGAACAAAAGCCAACTGCAAAGCCCAGGCG
>TeaL_206356
GGGCAAGCGAAAGATGGCTTGGCGAATGAATTGTGTCGACTTCGGTCCGCAACTCTGCCG
CTGGGCTATTGAGTACATGTTCACTTTAAGTGGCACCTGTTCCCGCTTCGGCGGTGAATG
GGAGCGGCGGCTGTGTGGCGTATCTCAACGCTCTGCCAAGCCAAACCGTCCTTCACTCGA
GTTTACTCGTGGGGGATGGCGCGGCGAAGCATCGATTACGTTGATTGATCCCCCGGCTTG
TATCCAAATTACCGGAATCCTCGCATGTATGCAGGAGTCTCCCCTTAAGTGGGTCGATGA
ACCTAGCATTTTCGTGAGTTGAACTCCCTCTCTGCCCGTACTCGGCGTTCGCGCTGTGCA
GGAAAGGCATCGAGAAAAGACAGCAGGGATCTCTGATCCTTGCGCTGGTGAATGGGGTGA
ACATCCTTGCCGATGGCTAGACCTAAGCATATATGTAACACCAAATTCATAACGGAGGTG
CGGACGCTTTGGGGGTTTGTGTTTTTCAAATGCAAGTCTCTATCGCATCTAGCCTCCCTT
AAGGGGTGGCCTAAGCTACGTCTTTTGAATCCTTTGAATTCGTTCGAAGCTCGGAAGCAC
G
>TeaL_206357
TATATATATAGAAACTTACAAAATAAAAAAATTAGGCCTGTGATGGGCCCATAGGCCCGA
ATTGCATCTGGACTGGACAGAAGCTTGGTCCTGATTAGTTGTGTCTCCATGTTAAGCCAC
ACCAAAAGATTGAACTACTAGAAAAAAGAAATACTTTGTCACCTATTTTTGTCACCGTTT
TGTATCATCACTTATATGGATCACTCATAATTGGTTCATTATTTAGAAACAATCCCATGT
TCGCAGTGATATAAAATTGTGAAAAAAAGAAAAGAAAAAGAAGTGATATATAACAATTTT
TATTAAGATTAAGTCCAACAATATATGTCAAGATAAAACGAGTGCTATGTGTCATTATGG
TAAAGTCACCCTAAAAGTTTAAAACTATTAGAAAATAATACCATAACTCTAATTACCATC
TT
>TeaL_206358
CATAGACCTCCCTTGAGGTTTTTGACAATTACAGAGACCTCCCCTAAGGTTTCTAAAATT
ACACTGACCTCCTTTACTTTACTGACAATATACATGAACCTCCCCTCTGTTAAATAGTTG
TTAAGAGGTGCTAACAGAATATTCTAACATCGGCACATTTGAGCCTGTAAATGCCAATAC
TATTCTTTTTTCACCATTGCAAATAAATACCAAACACCTTTTCTTATCCCTAGCACCAAA
CACACATCATCACTTACNNNNNNNNNNNNNNNNNNNNNNNNNNNNNNNNNNNNNNNNNNN
NNNNNNAACACCACCTTCTTTCACCTAAAAATCTCTCTCTCTCTCTCTCTAAAGTGCTGC
ATCATCACTTCCAATCCCACGCAAATCAAACACTCACTTTGAAAGCATCTTTAAATTCTT
TTTTTTTCTTGTGGGTAGAAATCTTTGAATTCATTTATATATGTATGTATATATATAAT
>TeaL_206359
CTTCTACTTCACTGGCTAATGTTGTTTGTTGGCCGAAGATTGTCACCTCTGCACCACGTA
AATTTAAGATGTCTTCACGAATTTTTTGAATTGTCATCATTACATCCATCCTTTCCTTAT
GTTTGATTTAATTATATCATTATTTTTATCTCTTGACAACATATTTTTTTAAATTATTTC
AAGAAATATACGTAATGTATTAAAGTCCCTAAATACGTTAATCCAAAAAATCCGATTGTT
CCTAAAATAACTGCAACGATCATTTTTTTATCTTTAAACTCATTAATTAACTCTTTCATA
ATTAACCCCTCCTTGTTTATCTTACCAATCCCTTTCAGATGAAAGGGATCGGTTCATCTT
TAATCATTTCGGCAATTTTATTCGATAAACGGCACGTTGCTTCATTCCGTTCG
>TeaL_206360
TGCAGCAGACCTTATGAGGCTATAACAACGTCTAAGCAGTCTAAAAGATGGTGAACGGCG
ACTGTTCGGATTACTTCGCACTGTAGCGAATTGCGTATAACTGCTTCAGGTCTTTGCTCT
ATTCCCGCGAGACATCGCGGCCGAAGACCTTGACCTTGATCCAGTCAAGGACGACAAGCG
ATCTGTTCCTCAGAGAGAAGAGGGTCGAGATGTAGGCCGAACGCCAGAAGTAGTAGGTGG
CCAGACCGCCAGAAGCCAGGTTGCCGTTGAAGAAGGGCAGGTCGGCGATTGCCTTGTCAG
AGCCGATGTAGGCAAGCGAGCCCTGATGAGTGTAGGAGAAGGGTCGAATGCTCGCCACTC
GATTGTACTGCTTGACGAGTTCCTGGATGTTCACGCTCGAGCTCTGAGCGTGCCTTGCCT
CCTCGAGCGCAAGCTCCAGCTCTTCCCGCTTGTAAAGCTGCTCAAAGACTCTTGCCAGGT
ACTTACCCTGCT
>TeaL_206361
TTTCTTTATTCATTTCCCAATTGCTATATAAATGTATAATCTAAGCACAAAATAAGAGTA
CTGCTCTTCAAACCTATTTAACTCTAATTTGTACAAGGCTTTGTGGGCGTCGTACATCAA
TCTATTTTAATGAACAGTGATGTTAGAGATTTCAAATTTTTTATTAAAAAAATTATCAAA
TACTCACACTCATATGGGTGGTTTGATAAATTGTTTGATAATTTTTTTATGTATCCCTAA
CATTTTTGTATTACAAATCACCTTAGTCATTTTTTGCTTTCATTTTGGCCACATCATCAT
TTTTCCTTTAATAATAGTGCCATGCATTGAATTAAAATTAAGGGAAAAAGTCACTTTACA
CTCCTGTGATATTACTCAAGAGCACTTTACCCTGCTGTGTTTTACAAATATGCAAATGCC
ACCCATATGGTTTTGAATTAAAGTGCACTACTAATACTATTAACAAAAAATGCGAAAAGA
CATCTTTACCCTCATTGCTGTAAACAATGTATTTCCCCTCTATTCTTTTGTATTAACAGA
ACGGAAAATTATTAAATATTCCCGGAGTATCACGTGTCCATATTCTTTCACCAATTATCA
TTCATTATATCTTCTCATATTCCTCAATTACCCAATACAAAATCATAATACCATACCTTC
TCCACCAATCACAATGCCATGGACCACTACATCCATATCAATTATTATGAAATCTTATTG
CATTTTG
>TeaL_206362
ATAATAATAAACAAATAATCTAACTACAACTACTTAGGTAATTTAAATGGTGGTATTACA
TACACCAATTAGTATACTAACAAGTATACCAATATTAGTTATGACATTATTATTGACCAC
ACTCATTATACAAATTACAAATACCCAAAATCTTTTAAATTATGTCACATTATCAATTAG
TACACTAATTGATACATATAATATTATTCTAACTTCAAAGTTGGATCATCTGAGAGATAT
AACAAACACTAGTTACTATCTTGCTCACGACGTTAGGATAATATAGTTGAACGGTTCCTA
ATTCCTTGACTTCCTCTTTCTCGGTAGGTTAGACTACGGAGTCCAACGGTTATCCATGCT
CAACTGGTGTTTTACTGAGATTTATCATTTTATGTTGGGAATTGAGGAAATGATGTGGCG
GAAACATGAGATAATAATAATTTTAGAATTCGTTGATTGAAAATTAATACCAAAAACAAT
TTTTTATTCACAAAAAAATATCGAATAATTGCTAAATCTCAAAGAATATTCAAAATTAAA
ACAAAAGATATTAATTAAAAGGAAACAACCATAATTGATAGATTTTAAAAATCAAAATAT
ATTAATTCTCAAAAAATTAAATAGTTCCAAGGCATACATTCATTATTTATAAGTAAAAAC
AAAC
>TeaL_206363
ACCCTCAAAAGTTTGGTTGGGCATCCAATTTTTTTTTTTTTAATAAAAAATAATACAATT
ATACTCTTGGACGAAGTTACCAAAAGGGCCAAAATAAACCCTAACTAGATCTCAGCTCCG
GCTAGTGTCGACCAATCTTCTCAGTCATGCCACCACCTTCTTGTTCCATTGTCGTCGCCA
TGCTGCCGCCACCACCTATTCTTCTCATTGCCACTGCTACACCTCCTCTCATCGCCGCCA
CTTTTACCAGCATTTCATCCTCTAATCGTCGCTACTACCTCATTCTCTTCATTCTCCTCC
TCTTTCTCCGTTGTAGCTAACTCCTCATCCTCCTTCGTCATTGCAACCTTCTCTTCCATA
GTGAATCCCCAGCCCAACCCTCTATTTGCAAATAACACTCCAACCCAGGCCTCTACCTGT
CGCAAACCCCATCCTTT
>TeaL_206364
AGTGGCATGCTGTACAAATCTTTTCAATCTTTTGAATTTTTTGCATATCTATGTTACAGC
ATTTGATTTTTCTAGATCTTTACATGAGCGCGCATATGCAATCATACTATACTTCAAAGC
TGTTGCTTGGATCAATTCAATCTCTTACTTTATGTTCAAAGTAATCTAAGCACAGAGCAG
CAGTTAAAAGAGTTTTATGTGGTTTGATCACTTGTGGAAGATTGTGAGATTTGATTGGAG
AATGGTTGGTTCCTTCATGATGACAGAGTAACTATTTTGCCGATTGCTCTGTTAGCTTTC
ATGATATGATAATTAGAGTTTGCTATTATATTCTTAGCCTAATTACCATTAGACGTAATG
TCATATTTTCTTTTAGAATATAGTATATTGTAATATGCATCAGATTGTCATATTCTATAT
TTTTTCTCAACTAGACAATGCTCCAAATATTTAGTTGTGGCCCCG
>TeaL_206365
TTCGCGTTCTGCACCGCCCGGTACGTGATCTTGCTCGCGTCGTTGTTGATGTCCTTCTGC
CACGAGAGCGTGTGCTTTTGCCAGTTCTTGTCATCTCGCTCGGGGTAGTCCTCGCGCGCA
TGCGCTCCTCGCGACTCTTTTCGTGCCTCGGCCGAGACGACGGTCTGGTCGGCGCACGTG
AGCAAGTTGCGCAGCTCGAGCGTTTCGACAAGGTCGGAGCTCCAGATCATGGATCGATCC
TTGATCCCGACATCCTTCCACGTTCCGAGGACTCGCTTGAGCTCCTTGACACCGTGCTCG
AGCGATTCCTGTGTTCGGAACACGGCAGCGTCGTTTTGCATCGCCTTCTGCATGTCGAGT
CGGATCTCGCTAGTGTGGCGCGGTCCGGACGACGTTCGGACCTGGTCAAGCGCCTCGATG
CTGTCCATGCCGGCCTTGTCGTCGATCTTCTTGTGCGGCTTGCCCGGCTCGAGGTTCTCA
GCGATGTGGTTGGCGCACGCACGGCCGAAGACGACAATGTCGAGGAGCGAGTTGGCGCCG
AGTCGGTTTGCACCGTGGACGGAGACGCATGCAGCCTCTCCAGCGGCGTAGAGACCTGGA
ACGATCTTGTCGTTGCCGTTCTCGTCAACGGTGAGAACCTCTCCGGTGTA
>TeaL_206366
TCCCCAAACACAAAGCTCTTCAACACATTCCAACACCAACTAAAGCTTTAGCTCAAGTAA
TAAGAAAATTAATTGACTTATCCCATTCAATTTAATCCTTGCATTCAACCACTATTCATC
TCAAATTTATACATAAAAAGAAATCCGTCAATCAAATATATTATTTTTCCCCGTGTAATC
TATATAATAGAATTCTAATCCCAGTTTGGTTTCAGCTGAAATCACAAGGCAAAGCATTTT
TGTCTGTTTGGCAATGGTTTAGTTAGCCAACAAAAGGGTACAAAGCAAATAAGGGTATGA
GGGGAGATTCAAATTAGAAACTGTAAATTACTAACAAAGAAATTGTTAAAGAGTACAAAG
GTAAAGATTATCTTTTCTCACTTAAATAAAAA
>TeaL_206367
CACTTCCCTCCTTTAGTGGACTTAATACTCATTATTGGACTCAATCGATTAATGAATGAA
AAGGTAATGAAATAGAGTAATAAATTTGGGGTAAAATGAAGCAAGATAATAAAATCAATT
TGGGCTCAATCGGATGTTAATTGAACCCATTGAGTCTTAAGTCGTTTCATACATGTTAGT
GATAAAAACGGTTCAAGAGTCGATGTCAACCACTTCCCTTGATCAATATCATGATAGAGA
GGAGGTTAATGAGTCTTTAATTGTGCATTTATTGAAATTGTATCCCTTGATTCGTAAGCC
ATCATGCACGATTGATGGCTACCATCCTTTGACCTGTTTGATGATAAGGAGAGGCAGGGT
GGACAAACATCCCCTGAGAATACTCTGGTTTGTACTCTGTTTGTCTTCTGTTGCAGCAGG
AGAAACCCAACATTAGTGGCCGGTAGGCCACCTTTACTGGGCTGCAGGCCACTATTAGTG
GGCGGCCAACTACCATTGCTGGCCTACTCGCAACCTTTTTCAACCAGGCAGTAC
>TeaL_206368
CCGTTCCAGATGATGACCTACCTGCCGGCGACGGACGAGTACCAGCCGATCGACGAGGTG
CCCAAGGGCACGCAGACGCTCGACATCTCCGGCACCGAGCTCCGTCGGCGGCTCAAGAAC
GGCGCGCCGATCCCCGACTGGTTCAGCTACGAGGCCGTCGTCAAGGTCCTGCGCGAGTCG
TACCCGCCGCGGACCAAGCAGGGCTTCGCGGTCATGATCACCGGCCTCTACAACTCGGGC
AAGGACGCCATCGCCCGTGCGCTCGAGACGTCCCTCAACCAGCAGGCCGGTCGCTCCGTG
TCGCTGCTGCTTGGCGAGACCGTCCGTAGCGAGCTGTCGGCCGAGCTCGGCTTCACGCGC
GAGGACCGGCACAAAAACGTCCAGCGCATCGCCTTCGCCG
>TeaL_206369
GCTCAGAACATCGTCGACAGCTGTGTTTCCGGCTACAAATCCCGCATCGACGCCTTGACA
ACCAGAACCCCAACGACTTCATCTGCCTCTGCGACGTCTACAGAGATGTTCTCGTCTGCT
ACAACAACTGCCCCAACACCCAGGACAAGTTCCCTGTCCAGAACCAGGTTACCTCGTACT
GCAACGCTGCCGCCCCTCTCCGCGCCGCTGCTTCTTCCTCCGCCGCCTCTGTCGCTTCCG
TTGCCGCTACTCAGTCCAAGGCTGCTACCTCGGCTACCTCTGCTGCTGCCTCTGGCTCCG
GCACAAAGTCTTCTGCTAGCCCAACTGCCAGCTCTTTCTCGACTGGTGCCGCTGCTGCTC
TTGGCGCGCCTGCTGGTG
>TeaL_206370
ATTTTGTCAAAAAAAATAAATATATAAATTTTTAGTTAAAGAAGTCAAAAATTATGAGGA
ACATAACAAGAGTTATTGGCTAACAAAGTCAACAGAAGTAGATATGGCAATTACTAGCTT
TTGTTTGTTTCAAAAGACTTTGTATAAATAGAGTTTCAAAAATTATTAGGTTGTTCAAAA
CAAAAAAAAAATATTATGTGACATTGTGTATGCAATGTTCTTGACAAATAAGATATTGAA
TTTTCATTATGTCATTAATTTGACTACTGAATAATTACTCAGTTTGCAATGGAAGAGGGC
ATGTACATTTTCTCATTCGTTCTCTTCTGGTAATAAACTGTTGCTTGCTGTCCTTTTCCC
TTTGCAATGTGTTTTTCGGCTCACTTTTAAGGTAAATTTTTAGAAGTTCTTAAGCTTCTT
GTGAAATTATACATCTATGTTTTAAACATAGGATTATTGAAATGTGCCG
>TeaL_206371
ATTCTATGTCCTAAGAAAAGGAAATTTAGGGTGGTCCAAACAAGATTGCAACCTTGTTGA
CCCACATTCTTTGAATCAACAACAATTTATGCAATTCACGATTGCAATTGGATTCAGAGG
AAAGTTCTATGCTTTGAGTTTGCAGGGTACTCTGGCGGTTTTAGAGATCGATATCGAGTC
TAATCTCAAAATCGCAGATTTAAGTACAAGCAGGGCTGTGCCTAGTGCACCTTCAAAGCA
TTTCAAAGAACATCTGATTGAATCCAATGGTGAAATCTTGTTGGTTTTTCTAATCTCTAG
AAAATCTATGAACATTGTGGAGGATGTGGAGTCAACAAGGTTG
>TeaL_206372
CCTCGCTCTCGCCATTCCTCGATAGTATTGCGCAGTTGCAGGTAACCCAGATGCATCTTT
CCTCCGAAGTGATCTGCTAACCGTCGATCGGAGTCGAGTATGGACAGGTATGCACCGCAA
ATATCGCAGACACGGAGCTTCTGGTGCCCACTTGCACCTGAAGTTTCTGTCAATTGCTGA
AGTTCGCGCTCCTTCTCCTGCTTCTCCGCCTTCAGAGCCTCGGCTTTGGCCAATTCAGCC
ATCGATTCGTCGATCTGTCCAGATTCACCGAGCTGTTCGACCGCCTGCATAGCAAGCTGG
TAGGCTGTCTCGATTTCACCGATTTCCCGCATCAAGTTTGTAG
>TeaL_206373
GTTATAAGTAAATCAATTTCCTACACTAAATAATGATAGCTTAGAGTACATGAAAAAGAA
AACTAGAATTTAGACCATGCAGCTAAATTTGCAAAGAAAATACGAAAAAAAAAATTAATA
AGAAAATACGCAAATAAAATTAAAAAAATCAATATCAGACCCAATACAAAATTACGAACA
AAAAGCAATCAATTGCTCGCAAGAAATAGTTTTTAGAGAAAATTAAGTAAAGCATAGAGA
TCAATGATTCAATTGAAGGGTCTGAAAACAAATTCAAAAGAATGGACTTGAAATTTTTGA
AGGTTCACTTACCCTTTTTGTTCTTGTGTATGTATCAAACTGTGTGTATCGACCATTTAG
CATATAGA
>TeaL_206374
GATCGATTCGCTCTCATCACTAGCAACGACCCCTCGCTCGCCAGCGAGGTCATTGGCAGC
ACAGTCAAGACTTCTATCAACTTCTACCAGCTTGACCCGCGCAAGGGTGACTTCATCGCC
CTCAAGTCTTTCGATCAGAAGACATGCAACAGCATCTTCTGGTCTCCTCGCGGCAGGCAC
GTCGTCTTTGCTACGCTTGGCTCGACAAGCAAGTTCGACCTCGAGTTCTGGGATGTCGAG
CTCGACAGGGAGATTAAGCAGCAGGGAACACAGGAGAGCAGCAACAAGCAGGAAGCACCT
ACTGGCTCTAGCATCACTCTCG
>TeaL_206375
TGATACTTGCATCCACAAATCTTCTCACGGCAAGAATTGCTGCTGGATGTTTTGCCTTTG
CGCTTCTTGTCGTACTATTTGTAGCTAAAAATGTAAGATTGTGGATGCTAAAGACATTCA
CTTCTTTGCTGATTCTAGAATTCATTGGGTTTTTGGAATCCTCATTGACGCGTGCTAATT
CATAATTGACTTTACAGAGCCTTTAACATTTTTAATAATAAGTATAAAATAGGCGTGTAC
TTTTCACTGGTTTAGTGGTTAAAACTCGGTCTTTCAGCTTTGAGGTTGTGCGTTTCAATC
TAAGGATTGTCACTTTGTGTAAATAATGTTAAAGGTTAGGTCTGTACCCTATTTATCCCC
TCCTACACACCCATCCAATGGGGACTAAACAGAGTGTGGTTTTATATTCTGTAGACATGT
CTGCATTTTGAAGTTCTGAAATGACTAATTGTAGCATGTCTTCAGGAAAAGAAAAACTTC
CTTTAAGAGACAACATAAGATTTAGTAATTTCGGTTTTAATCAAAATTAAGTCTTTTTAT
GTTAATCTGACTTTCAAATGCCCCCTTCGTGGTTCAACATAATTTTTGAATTGTTTAAAA
ATATTGCATTAGTTGTACTATTTAACAGAGC
>TeaL_206376
ATGCGGAGGTGCACAGACAACGAGAATTTGCGGCAGTCTTCCCTGTGTCTATATCTAATC
CGAGGCGTCCACTGGAGTTCCAGCGGTGATCGTACCCCATCCAACCAAGCGCCAGTGCTT
GTCTATCCTCCGTGATAGTGCCACTTTCTCTCCTACCTCCGTACATGCCGGCATAATCAA
AGTAAGCTTGGCTAGATCGGCTTTGACACCCGTAACCTTCCCGCCAGTTGAAGTGGACCC
AATATTTAGCATTAATACCTCGCCCTTGGTCAACTTGGCGACCTCCGCCTGCTTCTTGTC
GGTAGTCTTGACGCCCAGCAAGCGTCGTAGCAAGAAGTAGTTGACTTCAATGTCGATGTA
GATCTCGGGCAGAGTGCCCACGGCTCCAAGAACCATACCAA
>TeaL_206377
TCAAATCAGAGAGTCTTGTGACGTTTTGGTGGATCAGGATTCCTCCGTTGTCTTTGAACT
TGTTCAAGAGGAAGGTAGTGTAATCAGGTGCAGAGACCATGACAGCGGTCATTTCATAAC
CGTATGAAAAGAGGGTACCATAAGCCCCTAATTCGTCTGCAGTGAAATTCCTGAAGTAGT
CTGCATATTTTTGATGTGACAGCTCACTTGTGGAAGTGGGAGTAGTGGTGTAAAAGATTG
AGGCAGGGCGTTGGATTGCAGTTGAAAGGGGTTCAGAAACAGTCATTCCCATCAGTGCAG
AATACGAGGGATAACTATCCTCATTCCAGTTTCCACTCCACCA
>TeaL_206378
GTGGAATCTCAATTGAGTTGAGTTGGGGAGGTGGGTGCTGCCACTGAGGAAGCGGTCCAG
CCAGTAGCAGTGTTTGAAGCAGCGGCCCTGCTTCCATCACCGCCTGCAAAAACTTCCCAT
TTTCCGGCAATGGCTTCTTAAGTACTAAATTGTCGATCAGTTGTGGTGGTGATGGCGATG
CAATGATGTTTTCATCAGAATCCGAAGATGAAAATCCATTACTAGTGGTCCCGGATGAAG
GGGCAGCATCTAATTGTCCTTGTTTTTGTTTTTGTTGGAATATGGCTTCCTCCAGTAGTA
GCATTTGGCATTGTACTTTGGCTTCATCTCTTTCTTTGATGGTCTTTGTCAAGAG
>TeaL_206379
CATATGCTTCTGTAAAATCATGTAAAAAAGTAACAAGTTGTTGTCTAGGTGTATATCCTA
ATTCTTTAGCCATTGTGTAACAATAAATAGTATGCTCCCCAACACTATATGGTCTGATGG
AATGACCCACAAATCGGTTGATTCGTGGGAGTGCATGAATAATATCGTCAATATCAATGC
TATCTGGTGTAATGTTTAAGTAATCAAATTTTTTCCCTGTATACGTGATAATATAACTCA
TCCTTATTCTCCTTCCTCTTGCAATACAATTTTCCGTTCTACTCGTTGAATAATACCGTC
AATGACACCATATTTTAGAGCTTCATTAACATCAAAGAAATAATCAGTT
>TeaL_206380
AGATCAAAGATTCATCTGTTTCTGAGATTGTTAATCTAGATCGAGTGCAGTGGGAGGTAA
TCGATGCACACTTGCTTAGTTACATTACAACAACTTTATCTCCACTGATCTACTCCACTG
TTCTTCATCATCAACATTGTGCTAATGTTCGGAATGCTTTAATCAAGCAATTTATAACAC
TTTCACGATCACACATTCGTCAACTTAAAAATATGTTGAAAAATGTGATCAAAAAGTTGA
ATCTATGGATGAGTATTTGATGAAGATTAAAGATTTGGCTACTCAATTAGCTCTTGCATC
TACAGTAATTGAAGATGAAGATTTGGTGTTAATCACACTCAATGGTCTCCCTGAAGAATC
TGACTCTTTCAAGACTATAATTAGAGCTTGATCTAAGTCCATCTCAATAAAGGAATTATG
TTCTCTTCTTTGCTCAAAGGCTAATCATGTCGAGATGAAAAACAAGAAATAAAATCCGAT
TGAACATCCTAATGTTGCATTCTCTGTTACACGAGGA
>TeaL_206381
TGTGGTATCATCCCTGGCCATTGCAGGCCTCCTTTACGCCAGACTCTTTTTCGTGACTTT
TTCCCGATCATGCAACCCATTCATCAAACGTGCGCACAATTATGCGACGAGCTGGACAAC
ACCACCGGCCTCCTTGATCTTGCGCTCGGCCTCCTTGCTGAAGTAGCGGGCGCGGACGAT
GAGGGGGATCTCTGGGATACGGCCCTTTCCGAGGACCTTGCTGTAGCCGAGTGGGAGGAG
GTCGAGGACTGGAGCGGTGTCCTTGCTGCCGCCGGCAAGGTACTTCTCGCGCTGCTCAGC
CGGGACGAGCGACCAGAGCTTGTCGAGGTTGATGACGGGCTTCCAGAACTGGTGTTGTGG
TTGCGGTGGAAGTACCTCATAC
>TeaL_206382
GAAAAAAGGTGAAGTGAATTTCATTCCAACAGGAATTGCTTCATATATGAGCGATAAATA
TTACTTAAATCTCTCCAATGAACGCTCCAGCGTTGCGAAATTAGGCTTGGTTGTTTTAGC
AGGTTGTATTGACTCGAAATATCAAGGTGAAATCATGGTAATGGCTATTCCTCTTGTTAA
AGATATTTTGATTACTAGTCAAGTTGATGAAGTTGAAGAAACAGAAGATATGATTCTTTA
TCCATACAAAAAAGCAATTGCACAAGCAACATTACTTCCAGTACCGAAAGTAAAAGTAAA
AGAAATTACATATGAAGAACTGAAAAACAAACCATCCCAAAGAAAAGACGGCGGTTGGGG
ATCAAGCGGTAAGTAATACATAGAAGAAGGGATTTCTCCCTTCTTCTTTTAAAATGAAAA
CATGAAAGGAGTTATTTTAAATGTCGGCTACAGTTATTGCAGTTGTTATTTGTGTTATTT
TTGTTGGAGTAAGTACCTATATTAATCAACGAAGATTAGAGAAGGCAGAATATCGGTATT
ATGAATTAAGTGAAACAACCGATACATTAAGTTATCTTGC
>TeaL_206383
CTGACCACTTGATTTTTTTTTAGATGCTCACTCAACACTTGATCTCAAAACACACAAACA
TGGAGAGTCAGTCTGACGATACTGAAATCATCAATCTCAGCCATCCAATTCCAAACTTCC
CACTTCCAACAGACTCCGAACACAAAGCCACCGTACTCCACCTCTTCACGGTGGCGCAGC
CACACATGAGGGCATTCCACATCACCTGGATTTCCTACTTCTGCAGTTTCATCTCCACCT
TCGCAGTCGCGCCCCTCCTTCCCATCATCCGCGACAACCTCAACCTCACGGCCACCGAAA
TCGGCAACGCCGGAATAGCCTCCGTCTCCGGCGCCGTCTTCTCCAGAGTTGTGATGGGGT
CCGCCTGCGACATGTTCGGGCCCCGGCTCGCCTCC
>TeaL_206384
CTTGCTGTTGTTAGAGGCATCAGGTATGTTACCAAAGTTAAAATAACTCGAACACCATGT
TGGTTTTTCATTTTAGGACTAATTGCACCAATGATTATTAAAATATATATTTCATTACAT
TTTAGTTCTCAATTTTGTCAAATTTGGCTGTCAAACTATTTAAAAAGTTCTAGTGTTGAC
GGTGTCCAAAATTAATAACTGCAGTGGGATGCAGTGGGATATTTTTGTAAGTCCATGGGT
TCATTAGATAAGAGAAACAAATGCGCATAATTTCAATACATTAACAAAAGTTCCTAAAAT
ACCCCAATTCTCATTATTAATTTTGGACATTGCCAAGATTGTGGACCATTTAAACTCAGG
TTTTCTAGTTTGGGGAGACAATTGACAAAACAAAATTAAAAAAAATAAAACCATTGATGT
AATTAGATCATTTTACTTTTATTATGAACCCATAAAAGTGTCCCCCCCAAAAAAGTAAGT
GTGAACCAAGCCAAATTTGATTCTACATCATATATTTTATTTTTTGAACACTCTTCTGTA
TAGTTTTTCAGCTTTTTCTTTTCCCTCTACTTTTTCATTTACATAATTCTGAAATTTGTG
ATTCCAAAACAGGAGAGCCATACATACAGGAAG
>TeaL_206385
CTTGTCCCCCTCTAAGCTCACCCTGAGGAAAAATTACCATTTGTAAATTGTGGTAGGTGA
ACTATTTAGCCTCAAAGAAGGCATGTTTACTGACTTCTCTTAGCTTTCCCACTTTTTTTT
CTTTATTCTTTATTTATTGTCTTTTACTACCTTGTGTCTAAAATGTTTGAAGTAAATTCT
ACCATGACCATTGATTTTTTTCATGCAGAAGACATAAATATTGATACATATTCAAACTTA
CCATTTGTTTGTTTTTCGAGGCATTTAAATGAGTTAAGGATGTGCAGTGTTAGATCAATA
GCCCATTACTGTTAAGAATTGTACAACTTTCATTTTCCCTTGCTTTAGTCAACCAACTAG
GCTAAAGCTCTTATTTATACTTTTCGAGATTATTCATCATCGTAGCTTTGTAAATGTTCA
GTTTTAACAACTTTTTGTTAAAATAACTTCATGGTTTAAGAACTTTAATTTTGAGTACAA
AAATTTAATTAAAGAAAATTGTTGT
>TeaL_206386
CATCGTTGACGAAGGGGCACAACTCGCGCCCGATCGCTTCATGAGCAAAGAGGAGCGCAA
TATTCTTTTAGAATGCCAGCACATTCTAGGGGAAGTCGCCAGGATCGGCGGAGCATTGGG
CTTCCGGCTTATCTTTTGCACGCAATACCCGACCAGTGACACCTTGCCGCGGCAGGTGAA
GCAAAACGCTGACCTAAAAATCACCTTCCGCCTGCCGACTGGCTACGCGTCACAAGTAGC
GATCGATGACTACGGAGCAGAAGAATTGCCGTCTGACATAAAAGGCCGGGCGATTATCAA
AACACACGAGAAAATGATCGTGCAAACTCCATTGATTGATGATGAGGAGATGGAAAGAAG
ACTGGAGGTGCACCGTGTTGAAAAGCGAAACGAGACTCACCGAACGGCAAATGAGGATTT
>TeaL_206387
AAGAAGTCCCAAGCTTCCTTTATCACATATAAGAGTCACCAAGCTTAGCTTATATATACA
CACAATGTCATTTTCCTGGAAATATGTGAGAATAATGGGATGAGCCATAATCTAGTGAAT
AATCTAACAAAGGAGCAGTTTAGGTACTATGGATGGCATTACAAAGCATTGTAATTTGTA
ACATATATAGCTGAACATTTAACTGAAAGAGATATGAGATACTACCACTTACCATGTATA
AAATGAAGATTCACACAAATCATGTAACATATCCAAAGCCGACTCATGTATACATACTAT
GTTCATCCAATTGGTTATTTAGAGGGAAGACCACAT
>TeaL_206388
CTCGCGCCCGTTGCCTGGCCGATCTGCGGCGTCGGGCCCCCGTACGTGCCGCCGTACTGG
TTGAAGAAGGCGCCGGTGGCATATTCGAATGTCAACGAGGCGTGGTTCGCGTAGTAGCAA
GTGATGTGGCCGCCGTTGGACCTCAAAGTCACGGACGTGAGCGGGTTGGTATCCGCCTGG
AAGGTAGCCGGGCAGTCGATGAAGCAGACGGGCGTCTGAAGTGTCTGTTGGCGCGTGATC
TGCTGCGGGCACTGCGTGTACTGAAGGGTGACCGCGTTGCCATCCTGGTCGTACGAGCAG
TACCCTTGGCCTTGACCGCTGTAGGTGCACGTGAGGACGTAGCGCGAGGCCGAGCCGTCG
AAGGTGGCCGTCGGGTATGTCTCGTCCACG
>TeaL_206389
CACAGGAAACAAACGAGTGATTGCTTGCATTGGTGATGGTAGCTTTCAGGTGTTTATGCA
TATATATCCATCTTTGTTGTATTCCATATGGTTTTGATTCTTGTAAATTTTCCTGATGAT
ACTTCATATGAATTCTGGCAATCACTTCTCTGCTGTTCCTATTTATCTCAAAAAATACGA
CATAGATCTCTATTTCGGGAAAGAAAGAGAATGCTTCTTCCTATTCAAATTAAATCTGTA
TGAGTTACTCCCAATGTTCTGGAAGATTGTTGACTTCCTCTGCAATATTTCCCACTGTAT
GTTGAAGGGTTGTGTTGTATTGCTGTCTATGCTTGTATATCTTCAGCTTATATCACCTTG
CATGCACAATATGAAAGACTCGATACTTCAAGGATTGAAATAATGGGATTCACTACTGAT
TATCTCCTGAATTTGTCCGTGTTAACACTCATTTTGGTGAATGCTTCACAGGTGACTGCA
CAAGATGTGT
>TeaL_206390
TGTCAAGGCTAGATAGCGTACCATCCACCAGCACCAACCCTTGCACCCCAATCCACCACC
TGCTTGGGTACCCAAGCTTCTTCGTGTTCACTGGCAAGCAGATCGAGTCTACCTTTGACT
TCACCGAGCACTGTACGCGTAGCTGCGAAATTGGACGGCATGACGCCTGCCGTGTATGCT
GTCGCGGTGTTGCCATCCATAAAGACGCCCCGCTGCGGTGAAGGTGGCCTTGTTGCTGCT
ATTGCTTCTCCATTGAGCGGGTTTGTCGTGTTTCGCGCTGGCGAGTTCGCAGAAGTCGAA
CGAAGATGCTCGTACAGCGCCAGAGCGCGCTGCCGCACTTGTTGCTTGTCTGCGCTTCCA
AGCAGCCTGTCGACTCCGGCTTGCAGCTCGAAAGGCAGCACTGTCATCCCGATCCTCCCG
CGACTGCCTTCTTG
>TeaL_206391
TTTGTGGCAGGGGAGAATCCTCAGTAGTGCCAAGACCAAGTTGACCATTTTGACACCGCC
CCCAACTTCAATAAAAAACCACAAAAAAACCAATATTAAACTAGTGAACATAACCTGTTT
CGAAAGAAAGCTTAACCTTCACAAAAATAAATAAATCACCAGAATAATTGAAATCTGGGA
GATATGTCTCTTGAGGTCAAGGTAAAAATGCATCTGAGGTATTATTGGTTGTAACTTGTA
AGTCGCTAGTTGGATCTTGTATTAATCTCTTTGAATTGTAGATTATCTTCTTCGGCAAAG
GTGCCCGTGGTTTTTCCCCTTAAGAGGGTTTCCACATAACAATTCAAAATGTCGATGTGC
ATGTTTTTATAATTGCTTTCCTTATCTCTGCACCTCGCCTTCCA
>TeaL_206392
TTTTAGAAGAATGGTTAGTTTTTGAGAAGAGTGGGTTTTTTTTTTAGAAACAAGGGAATT
TTCTTGAGAAAGAAAAGGGGTTGTTTTTATTAAAAAAAACTCCATTGAAACAAAAACAAT
TTGAGGGAAGAGATACCATCAAAATTCCATTGAAGTTAAGACTTGAAGTTTTTCTTTGAG
AATTTAGAGCATACTCTAGAACCTTAAGGGTGCTGGGAAGAGAGTCTGGAAAAAAAAAAA
ATTCATCATTTCCTCCAAAGGAATTCCCAGATAAGCAAAACAGAGTAGTTCCCAGGCAAT
AAACAAGGCAATTTTCAACGGATAATTGAAGTTTCCTATTAATTTGTTTTTTGTATATTC
CCATGATTTGTTAGATTCAGTTTGTATTGTAATAATTTTCAACCTCATTTCTTTTA
>TeaL_206393
CAAGCGCAAGAAGACCAAGCTGGCTGTCCTCAAGTACTACAAGGTCGACGGCGATGGCAA
GATCGAGCGTCTGCGTCGCGAGTGCCCCCAGCCCGAGTGCGGTGCCGGTGTCTTCATGGC
TGGCACTACAACCGCCAGTACTGCGGCAAGTGTCAACNNNNNNNNNNNNNNNNNNNNNNN
NGGCAAGTGCAAGCTCACCTTCATGTTCGAGGAGGGCACCAAGCCCCCTCAGGCTTAAAG
CGCTCTGTCACCGCTAGACTGTCGGTCACACACCTACACCCTACCAGCCATGTTTTCAGG
TCAATAGCGACACTTTGATGTTCGTTTTGTCGGTCACTCTCTTCCGCGCGTACCTCGGTC
GTGCGTTCTTCAAAATGCCAATCTGTCGTTCTGCATGG
>TeaL_206394
TTGCAATCACTTAGCTACACAGATTGGGAATACAGGCGCCGTCTGGGGTCTGCTGCTCTT
TCCAGATCCGGCCAGTGATCCTGAGCTTCAGCTCCTTCCGGTCGCCACCGGAGAAGAACA
GCGCCATGTTCCTCTGGATGATGAGGCCGTCGTGGCTGTCCCGCACCTTCCGGTGGCTGT
CGCGGACGCTCCTGGGGGTGCCCTCCCAGACCATCTTCCTCCCGTTGGCGCCGACCTCGA
GGCTGTAGCTGTAGTTCTTCGCCTCGTTCTCGTCCCCCATGAAACGGAGGAAGGCCATGT
ATACAGGTGCCATCCCAAGCTGGAACGCCTCAAAGTGCAGGCAGAAGTACTGCCCGAAGC
AGTGAAACACCGTTAGCATCCAGGTGGCGTTTTCAAC
>TeaL_206395
CAGGCGGCAACATGACATACATGAGACGCTAAGGTAGGTAGCTAGCTAGCTAGCAGCAAA
TTAAGGACTTGCATGCAAGCTAGGTAGCTAGTACATGGCATATGTAGTGGTACTGGTAGC
TCGTTGATCAGGTGATGAATTGGATGGAGATAAGTTTCTTCTAGTTGCAGTTGCAGCAGG
AGCAGCCGCAGCTGGTGCCGCACTTGCAGGTGTTGCAGCCGCAGCTGCCGTTCTCCGCCC
CCATCTCTGATCCTCCGGAAGCAGCACCAGACCCCTTGTTGGTTGCATCGGCAAGGAAGG
TGGTCGTGGTCGTGGGTTCCACCTCAGAGTACTTGCATCCGCCGCAGCCGTTGCCGCACT
GGCAGCTGGAGCCGCATCCGCAGTTGCCACCGCAGCACGACATGGTGATGATGATGAGAG
CTTCTTCTTCCTTCTCTGGCCTTGTCGGCAACTAGCTGCTGCTTACTTGTATGGAG
>TeaL_206396
TCCTAGTATTCTTCGTCAACCAACGAGTTTAGAAAATTGTTTTACTTTCGGTATTCTTAT
TTGAATCAACAAATTCTAAGAGTGTTACTATCGCACATTTCTGCTACATCACTAAGCCTA
TCAATGGACTGGATCTAGATCGCATATTTGCTAATATGAATCCAGCGCAATTAGGAGATC
TGTCAGTCCTAATGTGACTTCACCATATAGGATTCAAATTTCTTCATATCGGGAATGGAT
CCGAATCGGTTGATAGGTCTAATTGAAATAGGGGAACAAAGATTGAAGGATCAGAGGAAT
CCCTGGCTATTCAATAGACAAGTTCAAAATGTTTTGAATTGTAAACAAACAAACGAAAAA
GAAAATAAAAG
>TeaL_206397
CTCGTTGATGGATTTAGACAGGTTAGCAATATAATATCTACAAACATGCACGAAAATTGA
AATGACCCCAACTTCCAAATAGGAAGAAACTACTAAAGAATTAGACATCATATACTTTAC
ATATAATTATATGAGCAAGTACAACTTTTTTCCCATACATTCTCATGTTGAATAGAGCCT
CAATGAACCACATCCACCCATGCTCAAGCTTGGCTCTTTTCAGCTGACAAGCACCAAAAT
GGTATTCAAGCTTAGCTGTTTTGAAATTGAACGTGGTTGTTAGCAAGCCAAGCCTAAGTT
GTACATGAACGACTCAATTCATTTGCAGCCTTAATTGAGCAAATTATAAAAAAGAACAAG
AACCTTAAATCATGCAAAACCCACAAGAATGGGTCTCACCTGGAAACTAGGCAAACTTCA
ACC
>TeaL_206398
GAGAGAGAGAGAGAGATTGAATTGCAGATGTATTGTGAATTCTGGAAGGTCGAAATGGAA
AGATCGTAAGGCTATAGGCATAAGAGCACCTGATCGGAAGAATTGTCATCCTGGATTACA
CCGAATCAACTCAAATCAAAATCTAACCATTGGATCAGACTTTCAACGATTTGAATATTG
TCTAACACAAATGGGTATAATGATTGGACACACCTGATTGAGACCGAATACCTTCTACAC
CGTTCAATCATGTATTTGGACGATCAACAATTGTGATCGCACCTCTCCTGATCAGGTGAT
TGTCTTGCCAATTGTTGCGCTTTATTTTCTAGAGTAAGGTGTATCTCATCCTGTTGAGTG
TCCTCTTACTTCTTATCCTGTTTTTAATTTGAAATTTTTTTTTCATTAGGATTGTGGTTA
CTTCTATTAACTTTTTCTCCTCTTTCATCCAAGACCTGAAAGAGTCTAGAGTCTACACAT
TAGACTTGCAGACAATTGATATAAGGAAAATGTTTGGTGGTCACAAAATTTGTGTCTCAA
ATGGTTCGA
>TeaL_206399
ACTATCTTCTGGACACCGCTCACTACTTTTGTTACCGGTGTCGCCAACGTCAACAAATTG
GCTGCGACTGTGCCGTTCCTCGGATGGCTCGCAAACCTTCCCGTACCCGTGAACGGTATC
ATTCAGGGTGCTCTTCCTCCTCTCGTATTGGTCATCCTCTTCATGCTCGTTCCAATCATC
TTCCGTCAGCTCATTCAGCGTTTGGAAGGCGTACCTCTTCGCACTCAGATTGAGCACAAG
CTGCAGAAGCGGTACTTTGGCTTCCTGTTCATTCAGGGTTTCATCATCGCTACGCTCGCA
AGCGGTATCGTCGCG
>TeaL_206400
CGTCGCATACGGGAAAGCTCTGACAGACAAATCTATCCTCAACCCAAAATATCATCCAGA
GCTGTGCAAGCGATTCATGCAGGCTGCATTTGGAATTTTGGATCATGTGGATCATCATCA
TTCTAGATATTTTGGGTGGACTATGACCTCTGAATGTGACAAAAGACGGAAATTCTGATC
TATCTAAGAATGTTACTGTCTCAAATATCTAGTGATATTTTTCTTGTGTTACCCTGCTAC
CTAGTAGTTGTGTTGCTGGTTTGTGTGTATGGAATTTCTTGATCCTTATCCATGTGAGCT
TTCTTGAACTGAAGTTGATTTTTTGG
>TeaL_206401
AATTTTTTTAATTACGAATTGGTGTGATTGTGTTATGAATCTTGTGATTTTCTTATGAAT
TTTTGTGATTTTGTTACTAATCATTGTGTATTAGTATGGTGGTAGCAGTTAGTTGGGATT
CAATCTATGAAATTATGTAAAAATCCTAATTGTAGCTTCATTTTATAATCATCATCAAGC
TTCATAAGGTCTCTCAAGGTCAGTATGCAAATTGGAATTGGTTTAGAATTCCTCCATTCC
ACCTAAAGTTCAAGTTTTTTGTTACTTGTGATTTGTTGATTACTAAAAATAGCTTATGTC
CATTTCATGAAGGTTATATCCTTTTGATTTAAAAAGGCAAATGAGAAGATGATTTTCATT
TCAAATGAATGGATTGAAAAAATTAATCTGGGAGTCACTATTCTTTGCAGTTTTAATCAT
TCTTTTGATTCAGTGCAATAACTCTATTT
>TeaL_206402
GCCGTTCTCGCGAGGATCTGAGCTGTGGCCGCTGTTGCTGCTCTGTCGACTCCTCATTGG
AATGGCCATGGGCTTGCCCATCTCGCTTGCTGTTCGCTGCATCTGCATGGCGGTTGGACG
GCCCTTCTTAGCCGCATCACGTTGCGGCCCATCTGAGATGTACTCGGCCCACTGAAACTG
GCACACAACATAGGGGTCTACACTGGGACGGAGACCGCGTCCCTCTGAAATGGTGATTGC
AAGCTTGCCCTTGGGAGGCCCAACGACCGGGCTTCCCTTTGCCTCCTTTGACTTGTCCGA
CGCATTCGAGGTTCGCGACAGGCTCGAGGGCTTGGGCTTGCTCTCGTGAGAGCGTGTGCG
GG
>TeaL_206403
GAGAACAAATTAAACCCTAATACAATCGATCATCATCATATTTTGAAACGTTGTTATTTT
TTAGATTGGATATTTTGAAACATTAAGAATGAAAAAAAAAACAACGTTTCAAAATATGAT
GATGATCGATTGTATTAGGGTTTAATTTGTTCTCATATTTTGATGTCAATTTTTTGGGTT
TAAAGCATATTTAGCTCAAATCATATGACCACAACTCCGTCAATGGTGAAAGTGACGATT
TCGACAATCCACCATGGCTGCAGCAGTATCAGGACAAAACTGAGTTAACCAATTGAGAAA
TCTACCAGACGTGTTGACTCGTTAAAGGAGAGGAGAAAGGGAGAGTTTAACAGAGTGAGA
TCTATTTTAACTGAAGAACACGTGGCAATAGGAGAATGGTGGTACAGAAGATTGGGACAG
ACAACTTGGGACAGAAGATCTGAAGCCAACTTCCATTATAAAAATTGTAACTCTCCC
>TeaL_206404
GTGGTAAGCCACTGGTGGTGTCGCTTCTGGTTTTGGGTGTTGCTCCGGCGGTGAGCTCTG
GTGGTCTATGTTTTCACGATGGCAGCGGTTGCTGGGTGTGAGTGAAAGTGCCTCTATCGC
CAAGAATGGTTTGTGTTGGTGATGGTAGTCGTGGCGGGTTAGCTTGTTTTCTTTGTTCAG
CTTCTTTTCCAGCACTGGTAGATTGTCATGACGGTCTCCGGTAAAGATAAGTGGAAGCGA
GTGGTGTGCGCGACGTCATTGGCGTGTATGGAACAGTATCATCGTGCTGTCTCCCGTTTC
CCACCTGAATTTTGGGCTGGTTTCAAAAACGGGTGGCTGGTTTATGTTTTTGCGTTGTTT
ATTCCTTTTGCCGAGATGGTGCACTGCAGTGTCAACGTGAGGGGTTG
>TeaL_206405
GTCCTGTAGAAATTTGAACGTATGCAGCCAGATGATATCCGCAAATGGTACCTGATAACC
ATGTTGGTACCCATGGAGAACCCGGAAAAACTCCAATCGACGCTCAGCTTTATGCTCAAG
TAGAAGGGCATTCTTATGTGTGACAGAGTCAATAAATAACAAGTGGCAAGGCAGCTTTCT
CCAGCGCAAGCATGTGAAACTTGCGTCACAGTGGGCCCCCAGGAAGTACTCTTGGATGAG
GCTGTGTATGGGTTGTCGGCCCTCAACTTTCGGGAAGGGCTGGTGGTCTGTCTTGGAAAA
GAACCCTAACACTTGGCAATCATGGATTCTGTGATGCTGACAAGGTAG
>TeaL_206406
CCTAAATGTGCTTCATGTGAAATTTCAGATTTGCTCTTTTTCTTCTTTCCATGATCTTCA
TCAGTTACCTTTTAGAAAAATTAAATTTTACATCCGTGCACCGTATCTCAAATCTCACTT
GCATTCTACACTTTGAATTGTGACAAATAAAAGCCTGCGCTTTAGTCAAGTTACAATGTC
AACCCTCCTTCAATGACTGCAGTTAAGTTTGACAAAGATTACATATGCTGCTGTCACACG
ACCTGATTTGGTAGCACTTTAATCCTCCAAGTTTTTCTCAACATTCACTTTAGGCCCTGA
GTTTTGATTTTATCAATCAATTTTTGATTCACTTAGCAATCACATGGTCACTTTCTTCTA
AATGGAGGTAGACATTAGAACTTGACCAAAACTACATAGTTTTATTTGTCACAAACAAAC
ATTGCATGGACCAGAGTCAATTTGAGATAAAATGCAGGGATGAATAATAC
>TeaL_206407
GCCATCAGCGTGTACGCGCCGGAGACGGTGGGGTGCGCGGTGGTGGACTCGTCGGGCGCC
TGCGCGGCGGCCACGTCCACGGGCGGGCTCATGAACAAGATGACGGGGCGCATCGGGGAC
TCGCCGCTGATCGGGTCGGGCACCTACGCGTGCGGCGCGTGCGCCGTGTCGTGCACGGGC
GAGGGCGAGGCCATCATCCGCTGCACGCTCGCGCGCGACGTGGCCGCCGTCATGGAGTAC
AAGGGCCTGCCCCTGCAGCAGGCCGTCGACTACTGCGTCAAGGAGCGCCTCGACGAGGGG
TTCGCGGGGCTCATCGCCGTGTCCAGCGCCGGCGAGGTGGCCTATGGCTTTAACTGCACC
GGCATGTTCCGGGGCTGCGCCACCGAGGACGGATTCATGGAGG
>TeaL_206408
TGGTTTGTATATTTCGTTTTACTCCTTGGTTTTGAGCTAGGTTTCTTTCTTTCACTAGCA
TCTCTGATCCATTCAGTTATTAAATATGCCCCGCATCAAGGCATGGGTAGTTCTGTCAGT
TTCTATTCATGAGATTTGTGGTAATTGTTTTTAGAATCTTATGATTCACAATTTGATTCA
TGCGTTTCAATACAAGTTTCAAAAAATTGATTTGATTTGTGTTGTTCAATCTTAAATTCT
GTGAATCTTACGATTCAATTGCATTTCACTATGATTCTTTGCAATTCATTACGATTCAAT
TCTATTTTGCATAATACATGGA
>TeaL_206409
CCTTCGCTGGCCAAGAAAGACACAGTCTTGGCAACATCCTCGGGCACCGACTCGCGCTGA
AGAGCGGTCAGTTGGTTCACGTAGTGATCCTTGGTCTCGCCTTTCGCTCGGCCCTTGCCC
TCGATTTTGCCGAGTTCCTCGTCAATGAGGTCCCACATAGCGGTACCGACGATACCCGGA
GCGTAGGCATTGACTCGGATGCCATGGCGGCCCCACTCCATTGCAGCGCCCTGCACAAGA
CCGCGCACCGCCCACTTGGAAGCTGAGTACGGCGTCAGGAGCGCGAAAGGCTTGTAAGCC
ACGATGGAGGCAGCTGCAATGATGCGACCTTTGGTGCCGGCCTCGATCATGGCATTTGCG
GTATGGATCATGCAGTTGAAGACACCGTGGAGGTTGACATCGATCATCCTCTTCAGGTCC
TCGGA
>TeaL_206410
CATTGTTCCAAAGTTTAATCATTCTTCATCATGATGGCTGTATTTTCTTGATTATTCTAG
TCTATAGATTTCCATTTTCATGGAGCATACAAACAGAGCATACAAACAAGTTCTTAGTCC
ATTTTGGTTTCATAGTGAGTTAGTGACTACTGGTTGGGCTCTGGTTTTTATATAATTAAT
CAATCAGCATACTGGAATATTCTGTGAATGCATCACAATCTCATGGAAAGGAAATAGGAA
AATAATAATGCAAGCAACTATAATTAAAAGTTATGTAGAATTATACGATCAATTCCAATA
GTACTAAATTTAAGGCTTGGTTTGGGATACCCAAAAAAAATCCAAAAAGTT
>TeaL_206411
AAGAGACAATTATTTGAAGAGAGAGTGACGCAGTTGTTAAGGAGGCTCCACCAACAGTTC
GGACACCGCTCATCCACTTCTCAGATAGCTGCCGCTCGAAGTCGAAGAGTACTCATTTGA
CAAACAAGACAAGAAGAAATGAGTCAACTCCTGAATCTATTCCAAGGAACTCTCTTCAGT
AATAATTCAAGTTTCTATAGTTGTCCTTCCAGTTCACTTATGTTTCTTCAACATAAACCA
TGTTTATATAATGGAAAATATGCAACTTTTCGGAGATATCGAAGAAATCAGTTTTCGTTG
CAAGCGTGTTGGGAGATGCTAGATCATGCTGAAACATTTGCACTTCCATATAAGGATCGC
ATTTCGTTCTACTGGTG
>TeaL_206412
ATGAAATAAGACTTCTAAGAGAAGTTGGACACTGATCATTATAAAAGTAAGGCACCCTCG
TAGGTCTAAGGTATGTGATTTATTTTATGAGCTCTTGATTTGAGTTGATAATATCTTGTG
AGATAAGTTACTGACTTGATCGTTGGAGTGTTCCCAGGTGGACGAGCCACCACTGTATTT
CTTGTCTTCTTGTCTTCTTGTATGCAGGTATTGGCTTAATCTATTCTACCACGTGCTCTT
TAGCTAAGTTTCTTGTTTGGTTGTGAGATCAAAAATCAGCACCCACATAAAGAGAGAGTG
TTTGAAGGAGACTA
>TeaL_206413
GAACAAGGAGCACGCCGAGGGCAGCTGGGAGGAGGTGGTCGAGCTAGCCATCACTGCATT
GAGCACAGTACTATCGGTCGATTTCAAGAAGGGCGAATTGGAGATCGGAATTGTAGGTGG
ACCCAGGACAGACGGCCAAGAGGGCACAGACGCCAAGTTCCGGGCACTTACCGAGGAGGA
AATCGACGAGCGATTGCAGTCGATTGCGGACAAGGACTGAGGACGGGGCTGGAGAGGTGT
GGGTCGCTGAGGTATGAATCCGACGAATGCATGACAGCCAGCAGGTAGCGTGAACGGCCA
CTCAGACGCCAGAAGAGCACCGGCAGCACGATGAATCAAGACATAGTCCCCCC
>TeaL_206414
CCCTCATTACACATTCCTGTCTCTCCTTCAAAAAAAATTTAAGCTGGAGTTGGCGATGGA
TTCCGTTAAAGTCCAAAAAGTCTATCAACATAAACCAATTGCCCTCAGACCGTTAAAAAG
ATCAACCATAAATTAGTGACAAAAATGTTAGGTATTTTTCTATAGAGAACAATTTATTTT
GGTTCAAGTCAATGGGATGCAGTAGCCATGCCAGGTCTCAGTTAAACAAATCAGATCAAC
AGGTTAAACTAGGCCGTTTAAGCTCTACACAAAATCTTGCATTTTCTTTCTCTGATAATG
CTATTAGATAGTTGCACATTACCTGAACAATTTGAAAAAAGTCCCTCAGGAA
>TeaL_206415
CTGAACTGAATGCTAAAAGTAGTCAGCCTTGTTGAAATGGAAGACAATCCACACGGAATC
CATCTGCACTATTCCAAGTTTCTTAGCGCAGAACACAATGCATACAGACAGAATGTGAAA
CAATTGGACAGGTGATGTACAAATAACAATTCTTCCAAGGAAGGACAGACAAAATAATGG
AGCAGAAACGCTTTTTTGCATATTATATATAAGAAGAAGAACCATAAAGAGTAGAGAAGG
AAAAGGAAAATGAAAATGACAATCAAGGAATCAATTTACCGCTTCGTTTGTATTATTAGT
AGATATCAGAAATCAATACACGGGGCAACAAAAATGCAAGCAAACTCAACCAAATCTAAA
AACTACTTCAAATTGTGGAAAACAACTTAAACAGTATCGAATTGGATCTGAGAGAGAGAG
AGA
>TeaL_206416
TCTTTACTCGGTCGTTGCTGCAGTTAAGGAAGCATATACAAAATTTTAGCTACAGGGAAG
CTGGGGGAAAATGTTAATCAACAAGCTATGCATCAGCAAACAACTTCAATAGTTGTTGCA
GGGTATTCAGTTGTCTGAATCCACCAGCATTAGCAGCTTGGTATCTGTCAACTTGAGGAA
ATTCAACAATGTGTACATAAAGCACCAAAGCAACTTCAGAATTATTTTCATACCTGTAAA
CGAGATCGAATAACCTAGAAAAAAAAAAAATATTGAAATCACCCAACAGAATAAAAAGCA
ATGAACAACAAACAGATAATGAATCCTTTATAC
>TeaL_206417
ATACGGGCAAAAAATTTATATGATTCTGCAATCTCTGCCTACGTCCATGGATTACTACTC
TCGTCTACTATATCAAATATGTATTTACACATCCTCAACTTTCACTAAAATGATAATGGC
TACATCACATCGCGAAATATATGGGTATACAATAAATCGGACGGAGTCACAGTAATCTCA
TTTTCTTCTAGGAGATTTAAGCCCTTCTCGGTTGGCAAAGCTGTCACATCCGATAACCAC
CTGGTGGAACAAAATATCTCATATTATGACCTGTCTCCCCAGGATACAACTCCTCGACTG
ATAGTTGTGTTCACTCTGACAAACCTTGATAAAAACACACACCAACTTATCCAAAAAATA
GCCTAGTTGCCAAACTTGG
>TeaL_206418
AACGCAAAGGTCTCCTGCTGCAACACTGCCGAGGCCACCACTGGCAACAACATCCTCGGT
GGCAGCTGTGCCCTCAACCTCCCGGCTGCCGGCACTGACTGCTCAACTGGTTCCGCATAC
TGCTGCGAGACCACCCCAATTGGTCTGATCAACACCGACCTCTCTTGCTCGCCAATCACT
CTTGCTTAAATGAAGAGCTGATAACGCTAGCAACGGCCGAATCGACAAGCCAACTGCGAT
CAACAAGCCTGCGTCTTCAGAACGCCTGGATCGGGGGATGTAGCAGTGGAATGGACATGA
TAGAGAGGATTGGGGTTGTAATT
>TeaL_206419
AAAGTGGGCCCGAAGGCTCTGCAAGGAGGGAGTGCAATGAGGGAATGCAAGGGGAGGATC
TGTGCTCGTCTATTTCCATCTCTATGTCAGATGTAGCCTGACTCTTTTTTGTACCCCTTT
TAGATGCGCGGCTTGCACCCCTCTCTCTCTCTCTCTCTCTGTGTGTGTGTGTGTGTGTGT
TTGGTTGTTGTCCTCCTTTTGTGGAGTCCAGCTCCTCTCTAACCAGTGACGTCCAGCCTT
TCCTCCGGGTGACAGCTCAGATTGGGCCATGTCACCCCACTCAAAATATACGACTCAGAT
CAACTTAAAAAAAAAAAAAATAATAATAAAAAAACAAATTTCAAAATCAGAGGCAA
>TeaL_206420
TAGAGCAGCACGAGCAACACGCCGCGCCGCTCCAACCATCTCAGCTTCGCGCTTCCCGCT
CCCCGCCGCCGCGCCCGCCATGGCGTCCGCGCGGCACCACTCCATCGACGCGCAGCTCCG
TGCCCTGGCCCCAGGCAAGGTCTCCGAGGAGCTCATCCACTACGACGCCCTGCTCGCCGA
CCGTTTCCTCGACATCCTCCAGGACCTCCATGGCCCTAGCCTTCGCGAATTTGTCCAGGA
GTGCTACGAGGTGTCGGCCGATTACGAGGGCAAGAAGGACACGTCGAAGCTGGGCGAGCT
GGGCACCAAGCTCACGGGGCTGGCGCCCGCCGACGCCATCCTGGTGGCGAGCTCCATCCT
GCACATGCTCAACCTGGCCAACCTGGCCGAGGAAGTGGAGCTGGCGCACCGCCGCCGGAA
CAGCAAGCTCAAGCACGGGGACTTCTCCGACGAGGGCTCCGCCACCACCGAGTCGGACAT
CGAGGAGACGCTCAAGCGCCTCGTGTCGCTGGGCAAGACCC
>TeaL_206421
TGAAGTGGTGGAGTCTGGAGAGATATTACTTGCTTCTTAATCTCATTATGACTTGGTAGT
TCAGAAGGTCCCTTCCCTGCACTCAACTTTAACAATCTTGGACTCTTCTATCTTATCTAC
TTCCTTGCTCCTCAGCTCTCTACTGCTCTAGCTGCCTCTCACACCAGTTGTATACACCCT
TCATTCTATGAACCCTTGGCAACGGCAGGGAAGGGTTAATGTTTCCAATTGTTTTACCTA
AGAACTGCCAGCCATATGGATTTCTCACATAGTCAGCCCATGTTTGAGAATTAAAAAAAT
AATAATATTTCTTACTGAATTTGCTAATTTTCTTTTGAATCTATTCTCTGATAGGGAAGT
TGTCTTTCACATGATAATTATAACCAA
>TeaL_206422
AGGGTATATTGCTAATCACGAGCTACAAGGGCGAGCTACAAAGTAGAGCTACAGAAGGGG
AAGGAAGACGTAACGATGACGGGCGCAATTACTTGGAGCCGGTAGCGCCCTGAACAGCGC
CCTTAGCCTGGGCAGCAGCGTCGCTCAAAGCCTGGCTAGCCTGCTGGCCGACGTTCTGAC
CCGCCTTCTGCGCCTCACCAGCCTTCTTGGAAGCCGTGTCGGCAGCATCGCTGGCAAACT
GGCTTGCTTCGGACTGAGCCTGACCAGCCTTCTTGCTAGCCTCGTCGGCGACCTCGCCAG
CCTTGTTCTGACCGGCGGCGATCAAGTGCGAGACCTGGTCGACGACGTTGGCGGCGGTGG
CACGGGCGGTGTTGACGAGACCCGAGGCGTTCTCGTTGGCGGGCTTGATGTACTGGTTGG
CCGAGTCGAGCGTGTGCGAGGCGAGGTCACGGGCCTGGT
>TeaL_206423
AGCATTCCCTACTTGTATATACCTACAAATTAGATGGAAATAAACAAATATTAGACACCA
AGGAAACGATTTAGAGTGTTGCTATTTGCCTCAGACCTTTTTTCTTTTGGACCCTTATCT
CTTAATATTGATAATTATTAGGAAAGAGAGTAGAATTANNNNNNNNNNNNNNNTGTGTTC
AAAAAAATAACATTCAAAAAATTCAGATGGAGTCCAAAGAAAAAAGGTGAGAACTATTAG
CAGCACTCAAACTTTATTGCCCTCCTAGCCTTCAGTACACAAAAGCACTTAAGAGTTGAG
TATAAACCCAACCAAATTTAAATAGAATTATTACCAAAGCAATTCTTGTG
>TeaL_206424
CAGAAACAGATGAATCTTTGATCTTTATTGGTGGACAAGCCCTAGAACCATCAACATAGC
CAAGAAGTTACGTGGCTCGTAAATTGTTCTAGAATTGACTTTTCCAGATCAAGAAATTGG
ATGAATCCAATTTGATTGTCACAAAATATGATAAATTCGAGATGAGCAAAGCTAAATTGG
AGGAAATGGCGGAAGAAGATGAAGATGAAGATGGAGAAGAAAAAGTCATGGCAACAGAGG
AAGCCATGAAATCAGTGCTCGTTAATGCTCATTTGCTCTGATACCATGTGGAAAAATAAA
GAGCGATCTTCATTAATTCAATATTGAAGAATACACATTATATACAATCTGGTGGGTTTG
CTATAACAAAC
>TeaL_206425
CAACCACATAACGTTGATTTCACTTGCTCAAAAAAAAAAAATATAAAAAAATTCATTACT
TCTTCCCTGTCATATCCCCTCTAGCCACCACCCATCGCTCATCTCCACCACCAACCAACA
CATCCAGCCCACCGTCATCAGTAACTTCTTTTGACAACCATCGCTCATCGCCACCACCGA
CCAACACATCCAGCCCACCATAATTAGTAACTTCTTTTGACAACCTCCTCTAGCAATAAC
CTTTCGTGGCCAGCAATAACCACTAGTTGGTGGTGACCACCTTTGCCACCACCTCTTGTC
CAAAATCACCTTCAGTCGCCACCTCCAGCCACCATATCCGGCCATCGACAACCACCTTTA
GTCACTACCTACTTCCAAAACAAGAGTATCAAACATGTTTTTTGTGTTCATTTTTTACTA
AAAATAAACATAAATATAAACTTATTTAATATTTTTTTGCAAACAAAAAATAAAAAATTG
TGCTTGTTACCTAACAATACCAAATCG
>TeaL_206426
GCGCTCACACGGTGAGAGCTTTATGATCTTTTAATGTAAAAATAGTAGAATTATTACTGA
CTTGCCAAAATCTGTTGTTCTATTTTCTTAATTGTGATAACTGAGGTGAATTGTATCACT
GCGTGGTGGTCTAGTCTCATAAAAAAAATCGTATTTTCTAAAGTCATGGCATAGATTGAT
GCTTATGAAAAGGCCAAAATGAAAAGTACATCGTTTGTGATGTTTCATGCTTGAAGCTTG
TCCAGAAAAATAGTATGAATAATATTCTGAACTACTCAGGCAGAAGTTCTCTATTTCTTT
GTTATAGG
>TeaL_206427
CACCCTCAACTTTAATTTTTAAAAGGAAAGAAGAAGAAAAAAGAAAGAAAAAAGGAGGAA
AATTCAGGTTGGTTTCCGCCTGGTAGGACCCTTTTAGAACCTAACGATCTTCGCAGCCTT
GACCACCGGATTCTCCCTCGCAATCGCCTCTCGGCCCGCCGTTTTGTAGTCGAAGCTGCA
ATCATGGCGGTCGGAGTACCGATGTTCGCCGCAGAACAGCTCGCCGCACCGGCACCGGAA
TCCAGTCAGACCGACCTTTCGCTGGCAACCGGAGCACCGATTCACCGACGACGACCTCGA
CGCCTTCGACGACGACTCCACCGGCCCCGCCGTCGGCCGCTCAACCACCAGCGCCACCGC
CGCCGCCGCCGACGACTGTACGGCCTGCCTCGGCTTCTCCACCACCGGAAACACCGGCAA
CGACGTCGTCGACGGCGAGG
>TeaL_206428
CGGCTCCAACAGCCTCAAGGATGTTCAGGTTGCCTTCAGCACAGCCGACAATGAAGGCAA
GGTGGAACAGCCTGCGGGCAGCTCCTTGAAGCCGACGAGCCTGAACGCGTTCGACATCAT
CTCCCACTCCAGAGGATTTGATCTGTCAGGCCTGTTCGAGGTGGACCAAGAGCAGAAGGC
CAGCAACTCACGGTTCATGACCCAGAAGCCGGCGTCAGCGATAGTGTCAAAGCTGGAGCA
GATTGCTGAGACAGAGAGCTTCATGGTGAAGAAACAGGACGGTCTGGTGAAGCTGCAGGG
GTCCAAAGAAGGGAGGAAGGGGCAGCTTGCGATCGACGCCGAGATCTTCGAGGTGACACC
GGCCTTTTATGTCGTCGAGGTGAAGAAGTCGGCAGGCGACACGTTGGAGTACGAGAGGTT
CTGCAACAAGGGCCTAAGACCTTCACTCAATGACATCTGCTGGAGCAGCCAATCAGAGGA
G
>TeaL_206429
GATGTTTCATCAACAATTACTACATCCTCTGTAATTGGATTAATATCTTCACTATCGTCA
CTTTTAATTCCAAGTCTGCGATGTATTGTGTATGCTTCCATTCCAGTGTAACCTGTAATA
ATTTTGCTGGCCTTTCCAGTCGGAGATAATAAACAAATATTGTTGATTCCTTTATTTTGA
AGAAATTCAAGTAAAATTTGTTGCAACCAACTTTTACCTGTACCGCCATAACCGATTAAA
AGGACTACATTATGATTATTCCATTCAAAGAAAAATTTGCGTTGATTTTCCTCTAATTGC
ACTCCATGTCTTTCACAATAGTCATCTAATAATTGTTCAAGTTCTTCATCGGTGAAGATT
TTGTTTGATTTTGAAGCCATTTCTTTCAATCGCATTGCGATATTCTTTTCAATTTCATAA
AGATATTTAAAAGTGAATCTGTCACCAATACGAAGGACTTGCTCAAATTCAAAATTATTT
AAAAAATCTTCAATGATTTTGTTATTAACTTTCAACAAAT
>TeaL_206430
ATAATTCTGATTTTTTTTTCTTCTAAAAACAAACCAAACATTATTTTTAAATTTACACTA
GATTGGTGAAGCTAGCAGTACTTTAATCCATTGCAATAGTAAGAGTTGATGAAGTTCTTT
GATGGTGTTCACTGTCTCAGAGCTGTTGGAAAATTCAAAGTAGATGCCAAAGACCAAATC
CTATTAGGAAGAAAAAAAANNNCAAAACCTAATAAGAAAAAAAAAAAAAAAAAAAAAAAA
AAGAAAAGAAATCCAATTGGACAAAAAAAATGTAACAAAATCGGGACGGATGAGAAATAT
GCAACTTCATCTTTTCCCAAAATTCTTTCTCCTGAACATATATATATTCACAAATGTTCT
GCAAGGTCTAGTGTGCAAATTAAACCAAGTTACACACTCAAATCTGCACTATAGTTTGTA
ACAAGAACTCCATCCAAATTTGCCTTCCT
>TeaL_206431
CCTCAATTCATCATTTCAACAAGTTGATTTTTCAAAATCACGACACATTTCAACAAGTCT
ATTTTCATAATCACAACTTAAATGGAGAGGATTTTAAAAAAAAAATGAAAAAAACAAAAA
ACAAAATAATCACTAAGTTTTTCATCATGGGGGTTAAATGGAAAGGATTCATAATAAATA
TAAAAAAAAGAAAAAAAGAAAACAAAAATATGACATTTTCTTGGTTGTCAATGAAAGAGA
TTTGGGGATCTAAGGCTTAGGTAAACAAGGCAACGTGTTAATGCAAAGAAGGGACGCCGG
AAGCCTTCCACCGCCGCCGATCGATTGGTTGAT
>TeaL_206432
CACACACTACAACTCATCAAACATGTCGTCTGCCGGAAACATCTCCAACAGCGTCGCGGA
CAAGGCCGACCAGGCGAAGGGCAAGGCGCAGGAGGCCACTGGAACCAAGCCCAGCGTCGT
CGAGCAGGCGCAGACCCTCGTCGGTGACACGCTCGGCTACGCGAAGCAGACCGTCTTCGG
CAACAAGAAGCCTGAGCAGAGCGCCGAGGACCTCAAGAACTCGGCCAAGGACGCCGCCTC
GGACGCCCAGAAGACCCAGGTGACCCAGGATGGCAAGACCCTCGGCGACCTCATCAACCA
GACTCGTGACCTGACCGGCGACATCATCGGCGGCGTCGCGAACTACCTCGAGGGCGGCAA
GGAGAAGCTCGACCAGGAGGCGAACAAGCAGGGCGGCCAGGGTGGTGTCGTCGGAACGGC
CAAGTCGATCGCGGCCAACATCCTGCACACGGCCGAGAATCTCGTGCACACAGCGCAAGA
CAAGGCTCAGGAGGTCGCC
>TeaL_206433
CTATAAACAGAAGTTGCACCAAACAATTTGATACAAATTTTCAAAATTAAAAACAAAAAT
GCTCTGAATAACTCAAATAGACTACACTAAACAACACTATTAGGCCGCTCAATAGCAGAC
AATATTTTAGATTGGGATTGGACCACATGTTTAACAATAAGTACACCCTGAAAACTAAAT
GAATGTCAATAATTTAAGGATGAGTAAAGTCTTCAATCACTCTCAAAGGTCCAACAATCC
ACATTGGATGGAAAATTAGAAGCCTTTGAGGACAGTTGAAAATTTCTCCAATGAATCTAA
TTATTTATAAGACGACACAAAACACCTCTATTGAGGAGACACTTCTTGAATTGGAGCTAA
CTATTGGACTGATCAATAACACACAATATTTTCAGATAAAAATTGGACCACCTGTTTCAA
ATGGAGATTGGACCACACATCTAGCAACAATTGTAACATCAATAACTCAAAGAAGAGTAA
GTCTTCAATTGA
>TeaL_206434
CCCTGGGAAGTCTGCCATCGAGATCAGTCGAGCTCTGTGCTACTGCTCCGATGCAAAGCC
TGCCTACCTCTCGGTAGATCTTGCGATTCGGCACCACCGCTTGCCGCCGGGTCAAAGAGC
AGGCTCTCGTCGACCGCATAACGCTTCTCGAGCTCCAAATCGAGCTGCTTCTGCCGCTTG
CGCTTGCGACCTAGTAGATCGCTCTGAGCTGACCGCTCAAGCTTGGCTTCTCCTTCCGAC
TCGGTGGAGTGCTCCGTCGCGCTCGAGTCGTCGAGGAGCTCCTCCTCTCCTCCTTGCTCC
TGCC
>TeaL_206435
CGGAGAGTTAAGATTCACATTTGAATAGAAAAAGAACAAACAACTCAAGTATATGTAGTA
AACAGACTATGTGAGAACACAAATTCAATTGAAATGATCCAAAGTCAATCATTCAACTAG
CTAAGAAACAAAACTAACACATGCCATTGGAGACTTTTATTCCTCTCTTATTGTTTTGGG
GAATTTGGATTCACATCCATTGCTAATAATTGAGCCAAACAGGTTGCAACAACCTATTAC
CCAGAAGCTGAATGGAATTGGGAGGTCTCGAATGGGATTTGATCCCTAAAACTTGAGCAT
TTTGTGCAGCTCGAGTATGAAAATTTCTGCTGCCACACTGTTGGTCTTTCCAACTTAGTT
TAAAC
>TeaL_206436
GCACGGTGGTCTTGGTGCGGTTAAACCACGGCATGAAACATCAATAATAACATAAACCAA
CAGTTCAGATCTACTTTTAAATTATAGAACACAAAAATCCATCAAAATCCCATATTTTTA
GAACAAAAATTAGAATAAAATTTTTTTAAAAAAAAACAAAAGCAGTAATTAGAAGTGTAA
GAAGCTAAGGCCTATTTAATTGGGCAGATTATAGCATACGATTGGGATAATTAACCCATG
GGACTCACATTCTAGAGTTTGGTTGCAATTTTTGTTATTTGAATTACATTCCGATAGACA
TTCTATTCTATCTAATAAAATTGGTGAATTTTTAAACCTACAACTAATAATATAAAACAA
ACATATAATTGAGATTACATATTTCCATATGCATCGCAAAACAAACATGAACATCAATCC
TACACTAATCCCATTGATTGTTAATGTTTGTTTTGCGATGCATATGGAAATATGTAATCT
CAATTATATGTTTGTTTT
>TeaL_206437
GCCCAGGCGCGTGATGCCGCGCTCGCGTACCACCCCGATGGCGGCAACGAGCCAGTCGGC
CACACTCGCGATGGTGGTGACATCGACTGGAAGGGCGTGAACATGCCGATCAACTCGCAG
CACCTTTTCGGCCCCGGCAGCGCGCCCGGCCAGACGCCGACCGATTTCGAGCAGTCGACC
GGTCGCGAGCGCTACGAGCTCATGTACCGCATGGCCGGCCTCGACCCGTGGCACATCGGC
GAGCTCGACGTCCCGTTCGCCGGCACGCCTGAGCACCCTGTCTTCGTCTGGTCGTCGAAC
CCGTTCCGCATCGTCGGCTGCACTGGCTACCCCAAAGATAGCCACGACCGCAAGTACATG
CGCGTGCGGATGGGACCGCATTCGACGCGCTGCGGGG
>TeaL_206438
TCACTTGTGACTCTGCATTCCCCTAACAATTTCAAGAAGATAAGCGTTATAGAATTCACA
CAAAAATTTACAAACTCTGTTTGGTTCACTATTAAAAAAGCCACTTTTTAGCCATTTAAG
TTTGTTTTTTGTTTAAAAAAAGCTACTAGTTTAGATGACAAGAAAACAACAACAAAAAAA
AAATCACATTTTTAACAAAGACCCACCCTGTTTGGCAAATGCTAAAAAAGTCACACTTCT
CCCAATTTTTTGGCTTTAATGAAATTATTTTAGTTTTCAGGTCCTCCAAGTCTAGAAGGA
TCTAAAAAGAATTTTAAAAATTCCAATAACAAAAAGCAACTTTTTTAATATTTGCCAAAC
ACATTAACTTTTTTAACAATTTT
>TeaL_206439
CCCCCCCGCCAGTCTTACCACTTGCGTTCCGGCGGCGATTACCTACTCGGGCGGCACAGG
CCCTTACTTCATCGACGTAATTCCCGCTGGTCAAACGGGCGCTGCCGCGATTGAGACCTT
CCCGACTAGTCAGACGGAGACGGCCGGTACGTACACTTGGGTCGTCAACCTCCCCGCTGG
TACGGCCGTCAGTCTCCGAATCACCGACGGTACCGGTGTCCAGAACTATTCGCAGCAAGT
CACGATCGCCCAGGGTTCTAGTACCTCGTGCGTCGGTCAGTCGGTTAGCGGTGGTGGAGC
TGCCGGTTCGTCTGCTGCCGGTGGACAGTCGTCTTCGGCTGCCGGTAGCGCGTCTTCGTC
TTCCGAGACCGCCCGCCCCTCGTCTGCTGTCTCGTCGGCTACCGGCATGACCTCCGCCAT
GACCTCGGCTACGTCGCGTCCTTCGTCGATGGCCACCGCCGCAACGAGCGCCCCTGCCGC
CGCCACGACCTCGGCCCGACCCGCCAACAGCGCCGC
>TeaL_206440
AAAATGAGATATAAGTTTCAAAACCATAATGGAGCAATCTATATTTTAAACAAACCTCGA
GAAGTGTATTTGTAATTTATCCAAGATTTTAACATTGCTTTAACTTAGTTTGTAAATTAT
ATGCAAAATGTTTTGTTAAGGAGATTAAATACACCTAAATGTTTCAAGAATTTTAGACTA
GAAATCCTACTTTAAAATTAAAAAAAAAAAATCAAAAAATCCACTTAACAAAAGAAAAAA
AGAAAAAAAAGAGTAGTAGTAATACTCTCTTTTGGATGATGAAAGTGATTTGTTTATATG
ATTAACAGAATCAAAATGTATGAGTTATAGGCTAGGGATAATGTGATATTTATTAATAAT
TGATAATTTTTTTAATGTAACGAACCCCTAAAATTTTGATTTAATAATGGGAAAATTGGC
AGATCAATTTGGTCGGAGGCAGCA
>TeaL_206441
CCCGAAGACCGAGCACGTCTACTTTGTCGATACCCGCAGCAAGCCGCCTCGGTCTACATG
GGTGCACCCGTACGACGATCCCGAGTACCTCATGACCCTGCCATCGGACGATCCCAAGCG
CGTCGCCTACGAGCAATCGCAGAAGGGTCAACATCATCATCACGGCGCGACTACCGCCAC
CTCAGCCGGCAATGCCTCCTCTTCATCAACATCGTCGCCTCAAAAGGACGAGAAGCGCTC
GCTTGGTCGCAAGATGAAGGACAAGGTGACGGGCACGACGCACGACCAGCGCGTCAAGGA
ACGCGAACGCCGGAAGGAACTCGAGAGGCGACAGTACCAGGAGTACATCCGACGACGAGC
CTCGAACAGATCGAGGCTCAGCGAAACGGCG
>TeaL_206442
AGAAAACTATATTCAAAGATTCCAAAACAAAAAAGATTCACAATGACAAGCAAAAGACAG
TAAGGAAATGGCCATCAAATTAATGTCATTCCATGTGGGCATGAATCAAGTATTTTTTCA
TGAATTAAAATGAATGCTATAAAAACTCAAATGAAATACTATGAAAAAACAAAATGCACT
CAATTCATCCAATGTGCAACAAACTGAGATGATTTTATCGTCTGTCATATGGCCAAAGAC
CTCTAATGCTTTTCTTTTCAGAAGAGTACGGTTATAAGTTTATTTTGGGGAGAAAAAAGC
CGCCCCGGGGGAGGGGGCTTTGTTGTCCTAAATTAAAATTGTAAAACACTAGAACAAAAT
CAAATGTTCACATCAAGTTAACGTGATGTAAAATTTGAAGTATATATAGATCTCAGATGT
TGAGTTGAAAAAATATCCCTGAACCAACCAAACAGACAAATGGCAACCGTGTATCGTGCT
ATTGGTGAAAACTAAAATAGAGCAAAAATTAAATTCACCAGTTATTAATCATTACCTCTG
TGGCTACTGAAAGGTG
>TeaL_206443
TTCAATAGATCTTGTTGTTTAATTCTGTCAGCAAAATTTTTTTGTCGATATTAGTTACAA
AAATATCCAATTTTCATCAAACAACAAAATAAAAATACATTTAATAATGCAAGCTATGAA
GTGTTGGATATTTCAAATTTTATTTTGATAAAATACCAAAACTCGAATGAATGGTATGCT
ACTCTATTAGTCTCCCAATTGCAACTTATAATCTAGAATGCCAGTATTCACATACATCTA
TTTTTTTGTGGGGTCTTACAAAACACACCTCCTTTCAGGTCCTATAAATTTGGGGCATAG
GCTACATTTTTGTGAAACAGAGAAAAT
>TeaL_206444
TTAGCAATTTTGTATATTGATGTGCCTATTATCTGCTTTGTGTTATGTCAAGAGAAATGT
CTATAAATTTTTTATCCCTTTTCCCCTCTCCCCTCCTACTCTTCATAAACACGATACTAC
TATGAAAAGAGCAGAGTTACAATTAGTGCGGTTGATGGTTCCCATTATGTGTTTGATGTT
TTGTTTGATTGAAAAAGTTCATTGTTCTTCATGTAAGTTGGTTGTCGTTCATTTATTGAT
ACTAAGCCAATTGTTACTACTTATGTCTTGATTTTATTCTCTTTGTTTCTTGTCTTGAAT
ATGTTTATTTGCTAACTTAGTTGTTGATTTTTATTTATTAACAACAATTTTTTTTAGACT
GGAAAAAAGAGCACTCCTCCTTGTTGGGATGCCTAGCCGGA
>TeaL_206445
GTGGGAGGCTTACACCCGTGATTTGGTGGTCCGTATGACATGGATTCAAGTCTATGAAAC
AACAATGGAATGAGGAAAGATTCTTCCAATGCCCAGATTCCCAAAGGGGACAGATGGGTC
ATGGAGGAAGGAAGACGGAAGCGCAGGAATAGCTTCGATCTGCTACAACGGCACCTGTGA
ACCAATATCCCAAAGAGCTACAAAACTCTACCTTCCATCAGTGTTTGCGGCGGAAGCTAC
TGCTTGTCAACAAGCTATTCAATGGGCAAAGGAGCAAAATTTGTTGAATATCTGTATATG
TACGGACTCTCAAGTTTTGATTGATGTGTTATGTAAAAGAGTCCATCCTTTTTTATCCTC
CACAACTTTAGTGGCGGATATATTGTCTACTAGTATGTATTTTAATTTTCTTAGTGTATC
CAAGGTCAATAGTTTGGTCGTTAAGCCAG
>TeaL_206446
CACACACTCTCTTTGCCCCTTGAAGTTTCGACTTCAACACATTCATTTCTCTAAATCTTT
TCACTCCTTTCTCGTTGCTTCTGAGTAAGAAGCTGCGAATTCGTTCACTGCCCATCGATC
TCTAGTCGTACGAAAACACCACGGCACGAGATACGCCCACACCCCTTCACAACACACCTT
TGCATCGCCAAAAATGCTGTCCAGAACCATCCTTTTCGCCACTGCCTTGCAAGCCGGTCT
TGCAACCGCATTGGGTAACGCAGTTGTCAGTAATCTTTGCAATTACGATATCTGGCTCTG
GAGCGTTGACCAGGGGTACTCCTCTGGTCCAGTCCAAATTCCCGCCCGTACCAAGCACAC
TGAGGCCATTCGTAGCGCTTGTAATGGCTGCGGCTCCTCATTGAAGATCAGCAAGAGCGA
TCAGCTCGTCGGCGGCCAGCAGACACAGTTTGAATACAGCATCGCCGATGGCAACATCTG
GTACGACATCTCTTTCGTGGACTGCGCCAATGGCGAGGATGCAAG
>TeaL_206447
TTGGGCATGTGCTGGGCACCTTGGGCAATTTTGCCTTGCTGCCTAGCATTCTAGGCTTGG
CTGCCATGCCTTTGGGGCACGAAGTGCTGACCTTGGCTGCCATGTGCCTTGCCTTAGTGA
TGGTTTTTATTTTATTTGTCAAAATAGAGCAACAATGCGATTAAGCAATGCCTCCTTTGG
ACCCAATTTAATCAAATACATAGCAAAATTATATTCATGTTTGCTCACACTCTGGCTTGA
CAATGTGTGAAACTTAAAAGAGCAAAAGAATATTAAATATCACAAAAAACACAAGGAAAA
AAAAAAAAAAAAAAAAAAAAAAAAATTTAAAAAAATTTTAAAAAAAAAATA
>TeaL_206448
CACTCATCTTCCTCCATCCACCCAGACAACTTCAGAACTCAGACCGCAATGTCGTATTAC
CCAGGCGGACCCCCTCCCAACTCTTCGTCATACCCTGGCGGACCTCAGTCGTCGTACCCG
GGCGGGCCTCAATCATCGTACCCCGGTGGGCCTCAATCGTCCTATGCCGGTGGACCCCAG
TCGTCGTTCCCTGGTGACCCGCTAGCTTCGGGTGGCTCGTCGCATTCCTCATACGCCAGC
GGCCCACAGTCTTCCTACCCTGGCTCGCAGCCGGACTACCATCACAACTCAACTTACGGT
CCTCCCGCAACCGCTCAGCAATCCTACGGCGGCTCTCCATCGCCGTACCCGAACCAGCAG
CAGGGCCCAACACAGTACGACCAGAACGGCAACCCGGTCGACGGCGAGCGTGGTATCGGC
ACCATGGCTGCCGGTGCAGCTGCAGGGTGGGCTGGTAACAAGATGACCGGTGGCCACATG
GGCACCTTTGGCTCCATGGCCAGCGGCGCTGTCCTCGCTCAGGTCGGCAAGATGGTGATG
GAAAAGGTCAATGACAAGAAGCAACACAACAACAGCGGCTATGGCGGAGGCAACCCATAC
GGCCCTCCCGGTGGCCATCACGGCGGTCATCACGGTGGTGGATCCGGTGGATTCGGC
>TeaL_206449
TGCCAGCCGACCATCTACGATCGACTGGATCTCTTTGCCGAGCGTGGTGCTGACCAGCTC
GGCCTTAACTTCATCCACCGGGCAACCGGTGGAGACTTACAGCGTGGGGGACTCGATCCC
ATCCACGATTAAACCAGACAGGCGCATGCCTGTACAAAACACTCGACGTCGGTGACGGAG
TCATCAGTGCGGGAGCGACCCGACCACTGAACCAAAAAAGCCTACGAGAAGGCTACGAGA
TCTGCTCACGAAGAGCCACGGAGTTCTGCTCACGAAGAGCTACGGAGTTCTGAGTTCTGC
CCGCTCGGGGGCCTCGAGATCATGCCACGTCTGGCAAACTTGCTTATTCTTAGCGCGCGG
AGAGCTGTCTCCGCCGGCGCCGCTATCGTCCATGCATGGACCCAGCTGAGGCTTACTTTC
CTCGCTGACTTACGACCGGCGCTCCCTGAGCCCGACCGGACCCCCCTCACCTCTCTGATG
GCGGCGCGCCTGCCGTTCGTCGAACGGTACCCTGCCACAATCCTGTGGCTTACTCCTGGA
ATCCAGCGGCTTCCCCGCAATCCAGAGGCTTCCGCCGCCCTTCCCAGATATCCGAGGCTT
ACGAC
>TeaL_206450
AGCATAAACGAAAGGAAGTCCAACTTGTTTGCTATCACGCTAGTCAATCCCCAATAAGTT
GAGAACTAATTTAATTGTATTCAGTGCCAACCTAACCTTGTTCAAAGCAGCAGAAAAATA
TAGAAGACCCTAAACCTCAATATTAAAATTTTATTTGGTCTATTCTACTTAAAACAAACC
AACTTCTACAAATGCCCTATGAATACAAATGTAAAGCAACAAATAACTGATCCACCATGA
GGAGAAGACCTTCACAGGTAAGGCATAAAGATCAGATCAGAGACAAATGAAGTAAAAGAA
ACCTCATGCTTGCCAATTTGGAATAATTCAGAAGAGTCAAATCAACATTGAGTACCTCAT
GGATGCAGTGATGATGACAGCACTAGAGAACAGTAATGTAATTTTTTTTTTTTAAAGTA
>TeaL_206451
AACAACTTCAAACCACAATGTCTGAGAACTTGTCGCTCATCTCTGCCTTTTTCGGCGCCG
CCGGAGCTGGCACAGCCGCCGCTTTCATCAAGAGCAGCCAGGACAACCTGTTCTCGCACC
TGACCCCTCGCTCGCGAGTCGTCACGCTGTTCGCCGCGACCGTCCCCGCCGCGTACGCGA
TGAACCTCGCGTTCCAGTTCAGCCTCCGAGAGTACGCGAACCGATTCGCGTCCGTCAAGG
CCAAGGCGACGCTCCAGGCCGACCACGTCAAGAACACGCTCATCGCGCTCTCGACCGCGC
TCGCCATTGACGGCGTCGCCCTCGTCTGGTTCCCCGAATTCTACGGCTACGTCGTCGGAG
GAGAAGGAAAGGCGTTGGCCGCAGCCTGGCTCGCGTTCGGTGCCGGCTTGCACGGCCTGT
GCGCTGCCTTCTTCTAAGCTGAGGATGACGAGCTGCT
>TeaL_206452
GGTTTTAAAACTTGTATATACCACAATTTTACAAATGGATATGGTACTCTCATAAAACTG
GTTCAGAATCATGTCATGGCAATAGAACGTAAATATGTCTATTTTTGTTGTGTTGAATTA
ATGGAATTTGCTGGATAGTGTAGACAACTGCTTCTTGTTTGCCTTTTGTCATTTTGTGAC
ATTCTATATATAAAACTCATAAACTGCTGCTTGTGAGAGCAAACTATCAAATTGTTTATT
TTTTCCCAAAATTGCAAATAAATATATCCACAAAGAAGTATTTCTCCATGAAAAGATCCT
TGTTATTTATTTATTTATGAATTCATTGTTTCCTACAGCATCTTGCGGTATCAAGAGGAT
A
>TeaL_206453
TCTTGTACTACCTCGTTGACAAGCACGACAAGGAGGGCAAGTTCTTCGGTAAGACCACCG
AGGAGCGGGCCATCGTTATGCAGTGGCTCACCCACCAGCTCTCTGGTCTCGGTCCTGTGC
AGGGCAATGTGAACTACCTAGCGCACTACTGGACCGACACGTACGGAGAAAAGCCGCAGA
AGTCTGCGTTCACGCGATTCGAGGGCGAAACCGCGCGTCTGTACCAGGTGCTCGAGGACC
AACTCAAGAGGCAGCAGCAGCGCGGCTCGAGCTTCATCGCTCTTGACCGCCCTACCATTG
CCGACTTTGCCTTCTGGCCTTGGGTCCGCATCGCCAGCTTCGGCAACATCGACCTCTCGC
CCTACCCGGCGGTCCAGA
>TeaL_206454
CGTAGGAACAAATTGATCGTATCTGCTATAATCTATCAGAGGCTTCTCCATAAATTGAGC
TTGGTTTATTGGAAATGAGCTCCTACTTCAGGGTAAAAAAGGGTTATCCAATGGTGGAAA
CAACTATGTGATGGCTGAGATGTATGTTGAGACCCTATCTTTTTGAAAAGCATCCAGATC
AGATAGCTGGAGCAGATTGTTTTGCACAATGGAATTAGTCATTCAGTATGGTCATTGGTT
TTTCACATTTAGTCGTTGTCTCTTCCTTAAGTTGAATGGGGCATCAAATTTAAGTTTTAT
GATCATATGAATTTGTAAGATATAGTTGTGCTTTCTTTGGATTTTTTTAGTGTACTTTTC
TAAGTTCCACATTGAGTTTATAACAGCCAATAATAGGTTGCACAACTTGAGTTTTTTGTA
GAAAATTGGAAACACGATGTGAG
>TeaL_206455
TGATACTAATATTTACTGATATATTAACCGAGATTGTCTAATATATGATGATACTTATAT
ATATTGAATACCGTTATTTAAAACAATTAAAGAGAGGGAATAGAAAGAAAGGTAAAAAAA
ATATGTTCACATAGTGACAAAGTTTAACCTTTTTCACAGAAATGGAGGAGATCGCCTAGA
AGCAAAAACAAAAGGGCAAACAAGATGAACTATCAATTATTGATGATAAAGAGGAAATCT
GGGGAATCTTCCCTGCAACATAGCTCAGTTTTCATCACTTTGATTAAATGCTCCTACCTT
TTTTTTTTTCTTTTTCTTTTTTTTTTTTCAAATTAAAATTTAAAAGAATAATGGAAAATT
AACCAAGAAAATTTTAAATCAAACACATCTCAGCTGAAAGAAAAATTTCAC
>TeaL_206456
TATACTAGAGTTTACTCTCTCTACAGATTTGATGGGTTTTGATTTCCGGCTTTGGCACTT
TCTGCTCATCTCCGCCTGGCATCACCCTCTCTCTCACTCAAACAAACCCTGAAGATATGA
AGGATATTCAAATAAATGTATATAAATATATAAATATAGATATTCTCCATGAAATGAGTT
TGTGAGCAGAGACCACCATCTACTCTTGACATCCAACAAATGGTATGCTTTTTCTCTGTC
TCTCTCTTATATTGGTTTCTATGAGTATCTACTCTGGTTTACGTTTATATGGGTTTCTAT
GAAAAGCCATGAAATTATTGAATTTTACTTTAGTGTAAACTATTTTAATTTGTTGTGCTT
GGAGTGGTTGTGAAAGGTTATCAAATAAAGAACGGGA
>TeaL_206457
GCCATTTTCATGAAGTGGATACTTCATGATTGGAGTGATGATCACTGTTTGGAGCTGCTA
AAGAATTGCCACAAAGCTCTACCAGAGAATGGAAAGGTTATTGTAGTTGAAGGAATTGTT
CCATTGGCACCACCTGATAATACTATGGCTGCTGCTTCTGCTGCAGCAAAAGTGATTTCC
CAAATCGACATGATCATGTTGACTCAAAACACTGGTGGGATGGAGCGAACGCAACCTGAG
TTTCAGGCCATGGCTGCTGAAGCTGGATTTACTGGCATTCGATTCGAATGTTTTGCCAGC
AACTTCTGTGTCATGGAGTTTTATAAGTAGGTGGATTATTAGACTCGACCTAATAAACTT
TTATTATTCCTGTGTGAGATGGTTTTCCCATTAGGGTTTTCCATGTTATTTGTGTGTCTT
GTGTTTTGATCTTTGTTCTTTGAATTGCAAATCATATGGTCGATTTCATAATGTTTGGAT
ATTTCATATATTGAATAAACAATTACGGAAATTTTAT
>TeaL_206458
TTTTGTTTTCATTGAATGATATGTTATGTTGAGCTTATCCATTCAATGGAGATGTCTACA
TTGAGTACATAGCCCCTAGGAGCATGTTTGACTAATTTTTCCTTTGCTGATACTTCAAAT
AACCTTTAAGATAATCATAGACAAGATTTGCTATAGCCTATGAAAGCTGGACAAAAAAAT
AAAATTCAATTTAACTTGCAAAATGTGAGATGAAATGGGATTCCCATAAACTGGATTATT
GGAAACCCTTGAATCTTTTTCTTAGATGTGCAAGAAGCAAGGAACTGAATTTCATTATGT
TTTCATTGAAACTGCTATAATTTTTAATGCGAGTCAAGGAAAAACATGTTCTCTGAAGAT
TGAAAGTTCTGCCAACTGCAATTCTGCTTACTGAGAGATTCCTTTTCCAGGGTCATCCAA
GTTCAGTTTCATCT
>TeaL_206459
GAGCATTGAGATGGTCACGAAGCTGCCAAGGGAGGCTGCAGGGATTTGGAAGGTGGAGCT
GAGGCGGCGGTCCAAGGTGGTGCCTTGTTTGACAAAAAGGGTGTTGACTTGTGCCCATAT
GGTGCTCGGGATTAGGGTTACTAACCATATCATGAACATGCTTAAGATGAGTTTGGTTCC
TTCTACTTGGGTCACTGTGCATGGAGGCCTTGAGGAATTAGGGTTACCTTCTTTGATTGC
AGCCTTGTCCAAAAACCTAAAATTAGGGGTGTGGTGGACCTTCCTCTTCCTGCAATTGAT
GTAATGTTGCAGCCCAAACTCATGAAGCTCAGATGGTTGGCTAGGGACCTTGACCCTCCT
GTTGGCAAATGCATTGACAATGACTCTAACCATGTCTTCACCTGGG
>TeaL_206460
GCGTGCTGGAGATCATGGCCGAGGCGGGTCCCGGTACTCACCTTTCTGTGTTGGAGATAG
TGTCGCGGATTCCCACTCGAAATCCTGACGCAACCGCCATGCTGGATCGGATGCTCCAGC
TCCTGGCCAACCACTCTGTGCTCACTTGCTCCGTCCAGCCAACTTCTGCGGTTGTCATAA
ATAATAGCAGCGGCAGCAGTGACGGTGGACGGAGGTTGTATGGGCTGGCACCTGTGGCCC
AATACTTTGTTAGGAACAAAGACGGAGTGTCATTAAGGCCCCTCATGTCTATGCTTCAGG
ACAAGGTTTTCATGGATAGCTGGTACGAGCTAAAAGGGGCATTTGTGGATGGAGGCATTC
CATTTAACAGGGTGCATGGGACACATGCATTTGCCTATTGTGGTAAGGACCCAAGATTCA
ATGATGTTTTCAACAAGGCAATGTGCGACCACACAAACATAGTTATTAGAAAAATCCTAG
AATCCTACAAGGGTTTTGAGCAACTCAAACATCTTGTTGATGTCGGTGGTGGTCTCGGTG
TCGCCCTCAACATCATCACCTCCAAATACCCATCTATTAAGGGTATTAATTTCGACCTGC
CCCATGTTATCCAACATGCCCCAACCTATCCTGGTGTGGAACATGTTGGGGGAGATATGT
TTGTAAGTGTTCCCAAAGGAGATGCCATTTTCATGA
>TeaL_206461
CCCAAGCTCAAGATTAAGTATGTGACCAAGACAAATACCAAACACAGCACATGCACAAGC
ACAAGCCTAGACTCAGTCCAAACTAAGACTAAGTCCAAATTTAAGCCCAACTTTATTGAT
ACCCACTTATGAGACAATTCTCATTCGCAACTCAATAGTTTTGACTCATTATTTTTTTTT
ATTACAACCTTCTCATTTAAGAGAATACAAAACCATTCAAATCCATCTCAACAGCCTCAT
TTTAATTTCGAATTAAAATTATCCGAAAACTCATTATTTTTCAACACTATTTGTGTATCA
AATAAATGCTTTATTATTAGTAGTTGTTTTTGATTAATATTATTGAGCAATGCTACGTCG
CTCGAAAAC
>TeaL_206462
CCAAGTTCCCAGCCATTAATAGTGTATCCCTTGTTGACAGTATATCTTATAAGAGATTCT
GCATTGCTGGAATTCCAAGCTCCTACAGCAGAACCGTCAGCATTTTTGAAGAAACTGTTT
AGTGCATCCCAGCGGGACATGGGCAAGCAACCTTGAGTGAAGCCAAATATCTCTGCACTA
TTTAAAACAAATTGTGTACATGGCACGCCAACGCTTTCATATACGACTTTGTCTTGCAAA
GTACCACCCAATCTAATTTTCAAGGGAGAGAATGCTGCAATGCAATCAAAGTTGTTACTT
ATTTTCAATGCCAAGAAAGTGCAATTATTTAGAGTGCTTATAACATATACAAAGTGTTTT
CGTACCTTTGATGGCATTCAACAAAATTGGGTTGCGAAGATCCTACAAAAAAGAAAAGAA
CCAGTTCCCCAACTACAAGTTCCATAGTCACATTTTTCAGGTGGCCACCAATCAAT
>TeaL_206463
GACGTCATGCTACTTGATTGGGTGTGCATTAAAATTTCTCTGTAATTTTATTTGTGTAAT
CGTCCATGCAGGAATTTCTTCTAGTTATCTTGAGTTTCTGCCCGATTCTGGGTTTTACTA
GAATTCTTTTTAAATAAGGTTGAATTGGTGAAGAGTTTGGAACCTTCTTGTCCTCTGCCC
CAGTATAGCTAAATCATACCATTGTCACAATTAGGTGAACAATGATCGGTTGCATTCTCA
TCTTTTGTCATGCCGTACATGTGTCTTAATTTCATAGGGCTGTTTGGTGTAACTTATATG
AGCTGTTTATAGCTTTTTTATTTTGAGTGTATGCCAGACTGTTTGATACTGTTTATAGCT
TATTAGGTAGAAATTATTTAAATAAGCTTAAAAAAAAGCTAATTATCTGGAAA
>TeaL_206464
TGCGGTGTTGATCCGTGAACGGGCTTGTCGACAGTCTTGCTGTCGAGCATCCCTGCCAAT
GAGATGAGGTCAGAACTAACTTGGCGTAGCATCTTGGTGTGCTGCGCTAGTGTGCTAGTC
AGTTCCTTTTCCTGATCTTTGGTCTTGCCGTGCTGTGGGAGATTCCCTCGAGGTGAGGAA
GGACGTTGCTCCTCTGAAGAGCTCACTGGCTTCCTCTTTTGCGACTCCTGCCACACCAAG
TGCTTGGCACCAGGCTGCGAAGTCGGAGAGAGTCGTGTGAGTCCAGGAAGTGAGTCCTCC
GTACTTTGAAACGATTTCCTTCTGCTTCTCCACAATTGCTGCTCTGATGGTTCTAATAGA
GGCGCGCAAAGCGGTGAAGTCTCTACACTCAGCTTTGTACTTGACGTACTCTTGGGTAAG
CTGTGAGATGACATAGCATTCATCAATGTCAACTTGATGGTGTGCAGATGTTGAAGCAGT
CTCGAGGACATTGACAAGTGATTCGAACTGAGTTCGAAATTCCGTGAGTTGATCGACAAC
TTTTGGCGACTGT
>TeaL_206465
CCTCTTCAATTATCATGGGAGGCTGGCGGACAGACCATGCATTACAACCGATTTCCCGCC
CAGTCTGAGGGATTTTTTCAGCCTTTGGGGCTCAATTCGACGCTGCAAATCGGATACAAC
CCTATGGGTACAGATGAGATGAATGCAGCAGCCCCTACCCAAATTGCCAATGGCTTCATT
CCCGGGTGGATGCTTTAATGGAAAATTTGACATTTCCTCTTGGGACTATCTACAAGATAA
CAATTTTCTTTTCTTTTCTTTTCTTTTCTTTTTGATGGTTATGATGATCTGTATTGAGCA
AATTGTAGTTATTGCTGAAAACAATAAGCCAATTTAAGTTTGTTATCAAGGAAGACAGTG
ACAATTCGATCCCAAGGAACATGGCACACCATTAGCCATGAGATGTATGGTTTGTAATTA
TATGGAATTGTAACATACTGGATTGTCTAAGAGAG
>TeaL_206466
ATTACAGGTCCCCATGGGAGGCCGCTTGCTTGATCCTTGGTGATTCTCTTTTTGGTTTAG
ACAAATATTCTATAATTTGAGCCTACGGACTATTTTATTATACTTATTTCATTAATTAGC
TAATGGTCTATAATATCAAATTTGGATTACTATGATTTCAATTTTAGCATGTCATTTCTT
TGATGGGTGCATGTATGAAAGTGAGAGTGTGCCATTGTCTTAAATAAATCTGTATGTGTT
GGCTACATATTTTGTACAAGCCAATTACAATTCGACGCGTGGCAAAATAAGGATAATATA
GGAAGACTATTCAAGTCTTCG
>TeaL_206467
ACTGGTCAACACCATCCTCGCTTCTTCTAAACCCCAACTTAACCCAATCAAACTCAATCG
CAAAAATGGCTATCTCCAAGGGCGAACAGATTCCCAACACCACGTTCATGTACGTGCCCT
GGGCCCCCGAGCTCGCCGACGGCACCGCTTGTGGCGCCCCCACCAAGGTCCAGACCCACG
AGGCCTTCAAGGGCAAGAAGGTCGTCATCGTCGCCGTTCCCGGTGCCTACACTCCCACTT
GCCACGTCAACCACATCCCTCCATACATCAAGCGTGTTGCCGACTTCAAGGCCAAGGGTG
TTGACCAGATTGTCGTTCTCGCTCAGAACGACCCCTTCGTCATGTCGGCATGGGGCGTCC
AGAACAAGG
>TeaL_206468
AGTTTTTACATTTTTTTTTTAAAACGTTCAGGATATTATACAATCTTTCAGTTGCTTCAC
AGAACCATGCTTTTAGAGTGGCAAATTTGATCTCTAAAATGTCCCTAGTAAGCTTTTGCT
TTTGAGTTCGTGTCTGAGAGACAAAAGAATTAGCCCACCTTCATTGTCATAACTCAAGGT
TCCCCATTCAGAAAGACATTACTATTAATCTTACAAGTGCCCAAAACCATTTTTATGTTG
TTGGGATTCCTGTGGTATATGTCAGATTATGAAGCATGGCTACTCTGAAAATGTTGCCGT
ACTCATACTGGGTACTTACCGGATACTCGTACCGATAGGGTTGCATGTGTACCGGATACT
CGAAATAAGCATCGAATACTTTTTATATAATTTTTGACAGTTAGGTACCCCATAGATACT
TCATGGATATATCGGTAGTACACCAAGTTATGGG
>TeaL_206469
TGGGTTTCGATCTTAGCGGCGGAGACTTTGCTCACCTAGAGTCGCACCTCAAGACACGGT
CCTACATCGAGGGTTACGAGCCATCGCAGGCCGACGTCTCTGTCTTCAAGGACGTCAAGT
CTGCCCCATCGGCCGACAAGTACCCACACGTGGCACGATGGTACGCACACGTCGACTCGT
ACACCTCTGAGCACGACACACTGCCCGGAGAGGCCGGCAAGCCGTCGAGTGCCTATGGCG
CCGACTCGATCCCGACCGCCATCAAGGAGGTCCAGGCACAGGACACCACCTCCAAGGACG
CCAAGGGCGAGGACGAGGACGACATTGACCTCTTTGGCAGCGACGACGACGAGGACGAGG
AGTCTCAGGAGGCCAAGGACCTCCGGGAGAAGCGAGC
>TeaL_206470
TGAAAATGTTAGGGGGAGGGGGGAAGGGGAAAGACCTAAAATTGACATGAGATATAGTAT
TAAAAGAGGATATGAATTAACTTAACCGAGCATATAGCCCTTCACAAAGCAGAATAGCAA
AAAGGAATTCATGTAGCTGATCCCATCTGATTGGGACACACGGCTGTTATAGTAGCTTTC
CCATTTGTGTTACTTTCCTTGTTTTTGGATTTAAATTTTCTAATTTAGTCCATATAGTTG
ACAGCTTTCTCAAATTGAAATAGTCCCATTTCATACAACCCTGCACCCTGTCTTTTCAAG
TGGGTAAATGATTCTCTTGTGGCAGTATTGATGGAAAGCAG
>TeaL_206471
GAGCCTGATATTTTTATCTGATCTCATTAAGCATGAGCAGGGCCCATAGAATACTTAATG
CACTTGCAAGATCCACCAATGTTTACGTCATGGATGAAATGCTAACTACAAAAATATAAC
ATATGGCCTTCTAAAAACAGTCAATCAAGGCAGCATTGGCTAACGCAGCATATATCATTT
CTGAAAGATTCAAATCAAAAGACTACCATAGAATGCAAAACTTCATAGCACAGAATATTA
TGAAGCATTATCCCAACTAAAATTCAACATATGGGCTACATATAACTATGGAATGCATAC
AAATAACAGCTGCTTTTGCAAGTCTGTGATTCAGATGAACATTAATCAATGTGACATTTT
CTCACCTCAAAACGATCAATAAAAAAT
>TeaL_206472
TAATTTCATATTATTTGAGTCACAACTAAAAGAAAAAAATGTCATAACTAAATACAACAT
GAACACATAATTAAACATTTCACGAGTCATGACTAAAATAATATCATATCATAACTAAAA
AAAGAAAAATGGCATAACAAGACTGCATATGGTACAGCCAGTGTGTATTTTATAATTTCC
CTCAGTAACAATACAATTGAAAAAAGGAAGGTAAAGAATTGTGATGGTGTATGATCAAAC
TCTTAATAGTTTTAAAGAAAGGTTTTTCTGAAACTCCAATTTGACTATAAATCTTGTTAG
TTTTAGACTAAACAAAGATTATATGAAATGGAAACATAAAACTCTCTCGACCCACTAACA
ATTTTGCAAAAAATAAAAAATGGGTAACCTCTAAATTCATGAAAATATTTGAAATCATCA
TACCTTGATGTCTTGTTGTCCATCAGA
>TeaL_206473
TTTTTTTTTGTTTTTTTTTACTATTTTAGTCTAAAAAAACCTCAAAACCAACTTGTCAAA
CAGAGGCTAATTTAATTTCCATTCCACTTGACACTTAAATTATGGGCAAAAGTCTGGACT
TAGGGGTCATTTGGAAAGAACGGAAAATACTTAAAAAAGCAAAAAAGTTATTTTTCTCTT
TATTTTTTTACATTTTTTTTTGATTTCTTTTTGTAAAAAATCAAAAGATTATTTAAAAAG
TCAATTTTCAAAAGAATTCTTACTTTCTAGATAATCGAGTGTACTATTTAAAATCAAGTC
TTTCATTACATTTTTAGGCCAAGTTTGGAAAGATTAAATAAGTGTACTTTTTGACTTTTT
ATGAAATATGGGTT
>TeaL_206474
TGGTTCAAGGGACATTTGGGTACATAGACCCCGAGTACTTCCATTCAGGTCTTTTAACAA
ATAAAAACGATGTTTACAACTTCGGAGTTGTACTTGTAGAGCTATTAACTGGTGAAAAGG
TTATTTCGATGGATAGGCCTAAAAAGCACACAAGTCTAGCTACTTATTTCAATTCATTGT
TGGAAGAAGATAGGTTAAATCAAGTTCTTGAGAATCGAGTGGCGAAAGAGGGAGATGCAG
AGCAGATCAGAGGAGTGGCTATGCTTCCCAAAAAATGCTTGAGATTGAAAGGGGATAAAA
GGCCTTCAATGAAGGAGGTAAAAAAGGAGCTTGAGGCATTGGGGAACAGTGTGAAGAAAA
GGGTCAAAACTGGATCAG
>TeaL_206475
GAAGGTTTGTTTTCTTCACTATTGTCATTTCCTTCCCGTTCTTGTTCATCTTGTGGTGAG
TTGTGATTGGAAAATCAGTTAAAGATGGCAGAATTCATTATTCCGGGAGTGGTTCGAAAA
GCAATTGAAATAGGCAGTAATCTGATCATCCAAGCAGTTCCTCACCATGTAAGAGAGCAT
GTGGATTGGATCCAGCAAGAGATGACATATATTCAATCCTTTTTGGAAGATGCTGATGGC
AAGCAAGGTGACAAAAGAGTGGCTTCCTTCTTGCTTGATATAAGGGACCTTGGTTTGGAA
GTGGAGG
>TeaL_206476
CCATAATGATGGTTAAGGATTTCCCTTTGTGCAGGTTGTTGCCAACCCTTGATGTTCTGT
TGTCTTTGCCTTTTGATCAAGTGGTGCTGATCCTTGTAAATCATGAGCACATGTTTCTTT
GATGATTATTGATCAACTAGGAGAATTGTATATTTGATGTTTCTTTTTGTTGTGTATTGC
TTTGGTCTAAATTCACATGTAGAAAATATAGATGATTCAAGTATTACCTGGAGCTCCTGA
AGTAAATGACCAGCACATGGTTTGGTGATTCAATGAAAAAATATTAAATTTTGATGATGA
TGTTAATGTTAATGTTCTTTCATATTTATTTTACTTACAAAGTAATGACCAGCACATAGG
TTCGCTGCTATATCGTTAACCAGAAAAGGCTAGCTGATGTTCTTCCATGCCAGGTGCACT
GGTACAAGGAACGGACCTTGATT
>TeaL_206477
AAATTATTTGGAGTCATCGCCATTTCTTGTTAAGAGCCAAATCTTAAATAATTAAAGAAA
TGCAATGCTATAAAGCACTAAAGGGGTGGAAGATTTGGTTAATTAATAGTTACAGGAGCA
TTGTTGGTACAAGAAAAAAGTTGTTACAAACAAGATCAGTATGTGTTTTAATTTGGGATA
CAAACCCAAGAAGGGAAAGAATGGTGGTAACAAAAGAAGTGATTTGGAGGAGAGCGAAGG
GTTACTAGTGAAGGAGATTGAGAATTGGACGAAACAACAACCGAAGATCATCATTCAAGG
TTCCACCGATGCATCACCACCATCCTTGAATCCT
>TeaL_206478
CCCGCCTGAGGTGCCTGGAAAGAATTTTAACTTGTTTTCAAGACCAATGAAATATAAAGC
AAAATGAAGAACATGTATACACACATCCACGCATGGTAACTCAGCTATGCACTGAATAAT
AATTATAGAAAGCATAAATATTGACCTTTACTGTATGACTCTTGTTTCTAAGAAATACAC
AATGGTGAGAGCAAATTAGTCAACAAGGGCACAAGTTAAGATTTAGCATCTTTGAGAATA
ATATTGGCAACTTGCCGAGAAGTACAAGAGTTCAAGGTGAAAATTCTACCGAGGTATTGG
TTGTAAGCTATGAAATACCAAAACTTCAAAATGGTCATCCTGTCCGTGTCAGATACGTAT
AGCACACGGACACCTCAAGGATGCGTGTGTCCACCACATGGCATGTCAATTATTTTATTA
TTTTATTTTTTTA
>TeaL_206479
GGTTGAAGCAAGATAGGTGCAATATGGGAATTTTAGCCTGATAGAAAATCATTAATAACA
ATATATTATACGCTAAAATTTTAGAATTTATATAAAAAAACCACTTGCCCAAAGAAAAGT
TTCGTAGTTGTGGTAGCTTTAGTAGTGCTCAAGTTGGATGAAACTGAAGAGAAAGTAGGA
TTGGTTGCTCACATATTTTTGTTCTTGTCTTCTAATTCCTAGTTTTGGACAATGTTGCGT
TGGAATTTGGAAACTCAAATTCGCATCTCCATTTTGATAGTGTGCAATATAGAGCCAAGT
CACGCTCATGATGTAGATGAACTAGGTGTAAAATGCAGGTCAACAATGTGCTGATACTAA
GGTTGATAGTGTAATTGCATTACCAGTTAATACGTATCCGTACCTTGCATGATCTGCTTC
CCATTGTTGGTTGAGAATGCATTTCTTAATTGTTCTTTTATGATTTAATGGGTGTGAAAA
GAACTCAGATGGTTTGGCAACGTTCGACTTGAAGTCATAACACGTATGTTAGTAGTGCTC
TATATACACAAAATTTATACAGAATTTTTGGTCCAGA
>TeaL_206480
ACTCTCCTTTCCCACTCATTTCTTGTTTATTTCAGTGAGAACTGGGTTGGGGATATGGGA
GGCGACGACGGAAAATTTATAATGGAAAAATGCACCTGCACATAATACAGACACGGATGG
GTGGGCCTTGTCTACGTACCCTGTGCCTCAATTATCACGTGTGTTGTTTTATTTTATTTA
TTTTATAATCGAGTATCTGAGCCAGCACCTATTCGAAGTGACGCACTTCGACTAATCCCG
GAACCCTGAGCTGATTGATCAGACATAGGCATAATGGCCCGCTAGTAGCCAACTAGGGAT
GAGATTCCAACCAGGAAAAGATGTAGAGGCCCGCCAGTAACGGAGTGAGATTCGAACCTG
AGACCTAAAGAGAAACATACTCCTAGGTCCTTAGTTCCTTACCC
>TeaL_206481
ACGGGTTGATATTCCCGTACCCGTATATGCGCGCCCAGTATCGAAGCGGTGAGACTAACC
ACCCTGATCCGCTGACGTTGATCATCCTTTGGGATGGTTGGTTGGTGGTGATGCGTGGGG
CCTGATCCGTTGTAGGTCAGTGATGGGGTGACGCAGTGAGGTAGCCGAGCCGCGTATTGG
ATTGCGGTGCAANNNNNNNNNNNNNNNNNNNNNNNNNNNGTGATGGGGTGACGCAGTGAG
GTAGCCGAGCCGCTTATTGGATTGCGGTGCAAGCGTGTGGCACGACAACATTGGTCAAAT
CCGGTTGTCTTTGTGTGTGAGGCGTGATGCGTAGCCCTTTGTGGGTGATGTTGGTGATCC
TGT
>TeaL_206482
TTTCCGTGTCCGACACCTGTACGTCATCTCCAGAGAGAGAGAGGCGTCCATGCTTCATAG
CTCCAATCTAAATTTTTATCAGCCTTCCTTCTCCTAACAATACCTTCACCTTGAATTAAG
TCAACACCGTGTATGGGCAGCCATTGGTTTTGTTTCAATTGGTAAAATGCAAATCATATT
AGATGCTTTGACACATTTTTTCTCCATCTGCTAAGTGAAAACTACCATTTCTCATCTTCA
ATTCTCTGTCTGGAATAATCATTTTAGCAACACCATTTTCTTCAAGCTCTTTGCTACTAG
TTTAAAAAATATTTCACCTCATTTAACGTGAGGTACAACCTAAG
>TeaL_206483
ATTGAGTTGTACTCTCCCAATTTAAGATACAATAGCATGATTCGAATCATTTTAGTTGAA
ACTTGTATCGAATCGTATGATTTGATTCCTCAATCATACAATTCTAACAACCATGTTTTC
AGTAGTAAGACTAATGATAATGTATCAATTCACAAGTTTCCATGTGTAACCTGAACAGGT
GTTCCCCTGTTCCCCCTTTTTGGAGTTCGGCCTTTCTAATGATTTGGGTTTGCAGGATGA
TTAATACATTATTTTTTAGTGTATATGTTTCCATTTCTGATGCATTTTTTGCATTAATAG
ACATTAGAAACTTGGACTAGAAACAATGAAAAGCATATTGAGGAAAACAGT
>TeaL_206484
GTTTGGGTGACTCAGAGTGGGTAAGGATGAATCATATGTATCTGGAAAAAGGGGACCAGT
GAAGGGGGACCGGAGACAAGATGAGAATGCTCTGGGCTCTTTGTTTTCTCCCACACATGC
ATATGACGTAATGATATATAGGCAGCTGTATGTATTGGTGTGTGGGGCTACCAATTACTC
TGGGTCTGTTCTCTATTTGAGCTATATCAACTTGACTGTTCCACAACACCACCCCTGTAA
GCCTAATGCGGCATCGTTTTGCTATTCTTTCTTTTTCTTTGGCAATCATTCTTTTTTTTT
TTTCCATGGCAAACAGTTTGAATAATGTTTTACTTAATTTTTTTTATTTATTATCATGAG
ATATAAT
>TeaL_206485
GTCCTTGCAAAAATATATTTTCTCGTAGCTACAGCACAAGTGCGTGAATCCAAATTATCT
TCTTCAATGTCTTTTTGTTGGTTTGAGAGAAGGCATACAAGATTTTCTTGGTTTGGTGCA
TTTGATCTAAGATAAACTTTTGCAACAATAAGACACAGTAACTATAGCTTGATGTATTAC
ACAACACTGATTCATGATTGAAAGTATCGGGGCTTGACAGAAAAAAAAGTTCCTTGCAAC
AATATATCGAAGTAAAGATTAAGACACTAATGCTATGGTTTGTTCAGTGGAATGAAAGTG
GAATGTAATAAAATGTCCATTCCTTAGCCTCTTACAATAGTGAATGATGATTCCATTTGT
AATGCATTTTTCATCATTTT
>TeaL_206486
TATGAAGGTCTAATGCTTGGACCTCTGCAATCAATGTTGTTCATCACAAAGCCATGTTCA
TTACCCAGAAAATACTGGATAAGTTGAATGACCGGGCCATGTTTATTTCTTTTTTGGTTC
CATTTTATTTTTTCATGTTTTGAAAAACAAAAGAATGAATAGTTTGAAAACATCTATCAA
TTTTTGAAAACTACTTTTTCGTTTCCTAAAAAGTGACGGCTATTGGAAACAATTCGCCAA
ATAAGTTTCCTCTGTTTTCTGAAAAATGAAAACAGAAAATGAAAGACAACCAAACATAAT
TTCCTTGTGTTATTGCATTGTAGTTAGCAATACATTTCACGTCCACCCTTGTGATTTTTT
TGCCTTTTTCGGTTGCAGATTCTGGATGATACCTTTGCATCA
>TeaL_206487
TGATTTTATATGTTTGTTGAGTTTATTTAACTCTTCATAGAGAATTACAAGACTTATCAA
ATTGTGAAGAACTGTTTCAATTTGGTAATCAAGTCATCAATGCTTGTGCATATTTTTCAA
ATTAGAAGGTTACAGTATGAACGATTAATCTGTAGCACAGTTAACTTCTACAAGTAATTG
AAAAATGGTCTTGTGTTTTTTTTTTCCCCTCTCCCCTATTACCCCTATGGTTGCAATTGT
TTTCATATATCTCTTGCCAAGTCATTGATTCAGACCCAAATTTAATTGATTAACTATATC
ACAATTCATTCTATGATACAACAACCAAGAAATCTCAGTGGACCAGATATTGAGTTTGTG
>TeaL_206488
TCATCCTAAATACGCGTTCACTACCTACACCGTCCATAGCGCACGACCATCCTATTACCT
CCAGACCCTCCCAGTACTGTGTTCAAGCATATATACTACCTAAGCGAGCCTGTTGACGTG
CTCTTGCTCCCCAATGTGCTCGGCCTTGCCGTCCTTCTCCAAATCGTGCTGGACAGCGGC
GGGGAAGGCGTGGGTGCCAGAGGGCATGACTCGAACGTTGGTGTCGCCAAAGAGCAGTCC
AATCTCCTCGAGCGTCTTGTTCTTTGTCTCGGGGAACAAAAAGTAAGAGACAACCGAGTT
TGACACGTTGGTGCAGACGTAAATCATGAAGTATTTCCATCCGAGAGTCTTCAATCCAAT
AGGGGTGATCTGACCGATGATAACGTTGTTGACCCAGTTGGCGGCGGTAGAGGCGGCGGC
ACCCATAGCACGGAGGTTCATAGGGAAGATCTCGGACTGGTAAATCCAAGAAACGGGGCC
GAAGGACCAACCGAAAGCCCACGAGAAACAGAAGAAAGAAGCGACACCGG
>TeaL_206489
CTACGAGAAGTCAGAGCCTTTTGATGCCCACCATTTGTTGCTGCGGGAGCGGACCCGCTG
AAACCATCTGTCCCAAGAAGAGTTCTCGGGACCACTGGTAATAGGAAGAAGCGGGTCAGG
TTTCCCTTCTGTACTCGTGATCACTTCCTGGCATGCCGCGGATGCAGATTCCATGGTTTC
AAGCTCATCCAGTTCTTCCTGGAGGGACTGGAGCTCCTGGTCGAGGCGGGCGATGGCGGC
GGAGAGGCGGTGCTTGCCGACGTAGCCGGCGTTCCTGGTGAGCGGCGGCGGCGGGCGTGG
CTGTTGCTGGAGCTGCTGCGGGCCGG
>TeaL_206490
GGGGTTTACTGCTGCAACAGTAATGGATCCAATAGGACGAGCATGAGGCATTTGGCTATT
TTGGGACATGAACCATGTCAATATAAGAACTTCACATGCCACTAATCAAGTCATCCATGC
CGCCATCCATAAAGAGGAATATGAGGAATGGATACTTTCAGCTGTCTATGCTAGCCCCAA
CTCCTCGCGAAGGAAAGAAATCTGGAACAGCCTTGAAGACACAGCTAGGGGCAGAGAGAA
ACCCTGGATGGTAGCGAGAGACTTCAATGACATTAGCAATCATAATGAAAGAAGAAGTTA
CTCTTCCAATTACAACACAACTGAGCTTACAAATTCGCTGAAAGAATAAATAACTGCAAT
CTCATTGACCTTGGAAGTGTCGACCCTAGACTCACCTGGACAATCAACAGAAAAGGCTGG
GCAAATACCATGGAGCATCTAGACAGAGCCATGAGCAATGATAAATGGAGAGCTCTATTT
CCTGAAGGAACAGTAAGGACATTACCCAGGACAATACTC
>TeaL_206491
TACTACTGCTACTACTACTACTACAACTACTACTACTTTCAGGGATTTTTTAGGTTCCCA
CCACCACCACCACCACCACCACCGCCATCACTACTTCTTCTTCTTTTATGACTTAAGGTT
GCTTCAATCCCTTTCATGATGTTAATGTCATTGTTTCAATGGAAAAGGAAAGTGGTCTTT
CTCAATTCCTCTTCCCCCACAGTTCTTCTAGTGCTTTCTCGTCTAAGGGTGATATTTCTA
AGCATCTCCTTAGCGCTTCTACTACTTGGTTAAAAATTGATGCACAAGGTTGTTACCAAT
GACATGATCTATTGAGAGGTGTGGTTTCTTGAAACTTCACTGCACCTAGCAAGCCTTTTC
TTTCTCCAAACCTACAACTTCCCTAATATTGTGTACAACGTGATACAATATCTAGCTGCC
AATCTAGTGCATTGTCAGCACTTAAATTATAATCACTTGTACCCCTCACGAATAATTCCA
GAAC
>TeaL_206492
GGGATGATCGATTAATTATTTAAATTTAAGAAAAAAGTAACAAACATTCAAAAACTAGTT
GGCATGTCATCGATGTGTCCCCAGCATGCCCCAGGCATGTCCCCTAAAAAACATTAATTA
AATGAAGGGACACATCACACAGCGTGTCCTAGATATATCTAGTGCAAATGTCTCACATCA
TTCATGAAAAAATTGAACCAAAATTGACATGATGTTTCAATTGTGAAGCTAAAAAAAGAG
GAGCCTGATTTACTCTCTATGATCTAGAGAGATCTTTCACACAATATCATTGACGACTTC
ACAGACTGAAGGCTAAAATCACGCTGATTTGAAAGGAGATAAAAGTAACAATTTAGAAAC
TAGGAATTAA
>TeaL_206493
ATTTAAAATTGAAAAACATCTAACAATTAAATAAATAAATAACAGATCGCACTAAGAAGG
GGGTTTTCAACCCTAATCAAAGAGTGAAAAAGAGGCAGAGGCGTCTTCAACCCTATTCAC
AGAATGAAGAAAAGGGACATTTCACCATAATCAAAGAGAGAGAGAGAGAGAGAGAGAGAG
AGAGAGAGAGTGAGAAGACACCATTTCACATAACCAAAAATAAAACCCTAATCGATATCC
ATACATGTATCACAGCCATGAAATCTTACCTTTTCAACTTCGATAAACGAAAA
>TeaL_206494
GAACTGCTTTTGCTGTCCCAGTCTCTCTCTCTCTCTCTCTGATTGTTGGGATTGGCTACA
GAGACGAGCTTAGCTTTGAACAATCTCTGAACATACTGGCCGACCCAATTCTTTGCTCTA
TTTCATTCTTTTGCCCATTCCCACATATAGGAAATTCTATAATACACACAAAAATTTTTT
ATGACCATTGTGGGATTGATTATGGTTTCGTTATGGTTTATGATTATTGTTTTGTTTATA
ATCTAAGAGCGCTTTGGTTATGACATGGAGTGGTAAAAGCACTCACAAAATATCATAACT
TGCATATATTGGTAAAGATAGGTGTGTATTGTAGAATCTTCCTATATATATGCATGCAAG
ATTGTAATGGGTTTGGCTCTTGGCGTGCAAATTCCTACTCATGTTATTGCAGTTTTTTTG
GTATCAGATCGAT
>TeaL_206495
AATGAATGCAGATCAAGCAGCCCTAGGCTAAACTCACTCGGCGACACGTAGTCATCAGCC
TCGTTCTTTCTCATGCTCAATGACCTTGAAATAACTGGTGGGGTTAAAGGATCACCAGAT
ACCTCACTTCTTCCCCCATTAACACTCCTCTACACATTCCTGCTCAATCAGCTCACTTGA
TTTATTAAATTTTTGCCTTAAATTCACCTTAGATCCTTCAAGAAAATTGAAGATTAAGTC
GAGTCCAAGGTATCTACTGATTATTTTGCGTTTCATTAGAGTGTCACGTGGATTCTCGTC
TTTAGCTTTCACTCTTGAGGAAATGAAGACGAAGTGCCTCCTAAGTGAATGTTTTGAGTT
GAAGAAATATTTGGGATGTGAAAGCTTATGTTTGAAATCATAGTATGTGTATGCCAAGGA
CAGTTTTGGGGTGACT
>TeaL_206496
GGGCTATCTCCAATGAAACAATCAAATGTGTCTAAAATTAAAAGAAATGGAAGAAGCCTA
AAACAGATACAAGCATAACAGAATGCTGTTGATTTAATAGAGGGTACCTTCAGAACCAGG
AGCCTAAACTACAATTAATCACTAATCCACACACATAGTCAGAAACTAAATAGTGTGCAG
TCGTCACCCAGAAGTGACTTGATGATTCTTAATCCTGCTGGACCGCCTAACCGGAGTCAC
TATTTCTTCTTCCCCACATCCATGCTTGATGGGAATTTTCTCATATGTGGTGAAACTTCC
ATAAGACTCCATTGAATATTCTGATGAAGAAGCAAGTGACTCCCTTTTAGAAACCTCCCT
TTGT
>TeaL_206497
TGCAGCTTCATCACTTTCAGCATGTGGTAGCACAACAGGGAAGCCTAGTGATGTTCTACA
TGGTTTGTTCACTTGTCGACCACAAAGGTCTAAATTGCCAAAAAATCTAGGCATAAGAAA
GAAGCAGTCATAAAGGATAACTAGTAAAAAGCAATTGATGCAGATTAAGGAAGTCACCAA
TTTGAATAGTAATCTGCAAACAATACTCAATTCTAGTGGGCTAGTTAATTAGATTTGAGA
ATATATGAATATCTCAAACTCAATTCTATTCAACAAATAATTGTGCAAGTGTTCAATAAG
GTTCTTTGCTACTCTGCTGCTATGTTCGTTTGCTGCTGTGTTGTTTTGTTTG
>TeaL_206498
CCCAGGGATGCTGCAACGGCGTCAAGGGGCTGAACAACGCCGCCCGCACCACCGCTGACC
GCCAGGCCGCCTGCCGGTGCCTCAAGACCCTCGCCGGCACCATCAAGTCTCTCAACCTCG
GCGCCGCCGCCGGCATCCCCGGCAAGTGCGGCGTCAACGTCGGCTTCCCCATCAGCCTCT
CCACTGACTGCAGCAAGGTCAGCTAGATCGATTAATCCTGCTTGGACCGACCGATCGATA
TATCGATCGATGCTGGCTCGCAGTTGATCAACTAGCCAAAATAATAGCTACAGTAAAAAT
AACAGCTGGGGCATATCATTCAGCGCTGGTCATCTCTCTCTCTATCTCTGTATACTTTAT
GTTGCACGCTCCGTGCGTGCATGCTATCTTAATTTTCTTGACTCTGTACACCGCTCTGTG
TACGTGTAATCCTACG
>TeaL_206499
AGTTACTTTGTACAAAAATTAATAGATTAGTATTCAAAAGTTCACTACGGTGAAGGGAAA
AAAATCCAGTGGTATACAAACCCATTGAAATTCCCTTAATTGTAGAATCTTCACGCAAGA
AAAGTACAGGGCAGGTCTGAGCAAAAAAACCACAAACGAAACCGATCCAAACCAAACCAC
ACAGTTTGGTTTGGTTTTCTCAATGCATTCGGTCCTAGTTCTTAAAATAGGCAAACCGTA
TTTATGGTTCAATCCGTCATTTTATAGTCACGGTTCCAATTTGGAATCGAACTGAACCGT
TTAGATATGTACACATAAATATTATATAATTTGTTATTTATAGTACACTTAAGCACCTTG
TTAGTATCCCATATATATTCATAAGTTGTTAATCC
>TeaL_206500
ATTCGCGCCGTTTTCAACCTCTTCAAGTTGTTAATCCCACTTGCGATCTCGAAATTAGTG
GTTTTATGCTTCAACTTCACGATTTTCCAGCTCTAAAGTTGGTTTTGAGCTGAATCAGAG
GCTAATCAATCTTGGAGTTTCCGATCGAGATCAATGCATTTACCATCTGGGAAAGCTTCA
AATCCTCTTATGAATCTTCACACTTGTTGTATTCATCATGAACTTCAATGTTGTACAATT
GTGGTGGTTGAGATTTTTTTTGTCAATAATCTAACAAAACCCATATGAATTTTACTTTGA
TTATGTTGAAATCTTATGTGGGCTTGAAAAATTGAAAATTGTGTAAATTTTAGTTATCAA
TTATGAGGAGACCAAGTATTCCAAAGTTTAGATTGGGGAGGTTAATGGGTTTGCTTCAG
>TeaL_206501
ATTATACCTTCTTTGGATCAGCTTTTTTTGCTACCTTTTTTATTTGAATTTTGGCTTTCG
GTAAAAGCCAAAACCCCATTAAAAAAGTAAAATGTAAAAATCTGAATATTAACTAAAAAA
GCATCCATAAAAAAAGTTAAAAAGCTTATTAAAATTGAGAGATTTTGGAAAAGATCATTA
CACTGGAAGATTTTGGAAAACCTTGCACGATCATCAATCACTCCCTCCCTTTTGATCTTT
CAAATTTTCCCATCATTTTCATCATCCTATTTTTGCAACCTGTGAATTTCTTTGGTTGAC
CCACTTTTGCATTCGACACGTGCATATGTAAGCCTATATAGATTCAGAAATTTTATGTAC
TTTTTTCATACTTGCAGGAGATGAATCTGTTGGTTGAGGC
>TeaL_206502
CCATGCTCTGAATGTAGACCCACCTGAATTGGGTTAAAAAGGAAATAAAAAAGTTAGTGC
ACTTAGGTTACGAGATATTCTCCAGAGCCCATAAAAGTTAACGATACATCCAACAAACAG
CAATTAGCACAGCATATGGTGTAAGGTACCATTGGCCCTAAAGCTTAAGCTATTAGAAAA
TGCACCCAACAATGTAACCTTACTTCATGTGAAGCAGGGTGCTAAATAGCTTGATATATG
TTACTGGGGTAATTTCCTAATAGCTTAAACTTCTGGGACAATTGTTGATCTGACATATGG
CATAAACCGGACTAGTATTCTGTTGTACCAGACCATTCGATTAAAATAATTACCATGCCA
AATATCTTTTTAGGAGGACCAAGTGGTCTTCAACCCATCTTCTAAGTTCTATTGATAATA
ATAGTACCAATTACTAGGAGATATTTGAACGCCGGTAGCACTTGATAGTCATAACAATAT
GTTCTAACATAAGAAGTTGCGACTACAAACCAACTAAAATCCAAATATAATAACAATCTC
ACAATACATACCCCCATTAACTGCTTCATGTCTCCATTGAAA
>TeaL_206503
GTATAGCTGATTCTGAAGTGGTTACATCTAGGTGGACCTCTATCTGACACCCCCACATGA
CAGGATTGGGTCGCTGTGCATATTAATCAATCCTTGGATGTATCCTCCTGACAAATTTGA
TGTTACACTTTGAGCTGTGTGGGGTCGGCAGGGAAAGGGACATAAGAAACTCTGGCAAGG
GTAGAACTTCATGAAGAATTAACACATTGCTTCTACATACTCGAATAATTTATACTGAGG
GAGTTGTGAATTTGTCAAAGGTTGCCTTGAAGAAGACTATTTGCCCTTGATTCACATCAT
ATGCGAG
>TeaL_206504
CCCCTACATCTACACACATATTCTTCATGATAGCTTGACCGTCATAGCAATTTTGAATTT
TAAAAATTAAATTTGTAAGTTTACTTTTAAGTTTAAATAATAATATGTTACACATGTATG
TGCACCCTTCTAGTACTCCTCATTAAGTCCGCCACGTGGGCAGTCCTAAACCTTGCAAAT
AAGAAAAATTATATCATGGCTCATGGTCTAAAGGAACCACATGAATTTGGCCCTAGTCAA
TCACTGTGTTATTTTTTTATTTGAAATCATTTAACACAAAATCGTGATTCCATACTTTTC
ATTAATCACAATTTACTTGAGATACTACACGATCATGTTTCAAGATCATTAAATAACTTC
TCTGCAAACAAACATCCGATTACCC
>TeaL_206505
TTCAGGAATTTAAACATTTATCACAAACCGCCTTCAGCTTTTCAAAAGTCAAAAACTCAC
TTGTGGCTGTAAGTTGACAGATACAGCCTACCTGCCCAAAGTTTATTTCACATACAAATA
CAACAATAAAATACTCCAGAACATAAATTCTAAATCTGTCATCTCAATTGGAGGCTACCC
AGTGGAATGCACACTTCTGAAGGACATTAGTTAAAAAATTGTGTGTGTCCTTGTGTATAT
GTCTACCTCTATGTCTGTGACTCATAACACGCGCCAGCAAACATGTAGTAAGAAACTTAA
GTGCGACATTAATAGGAAGGGGCAGGGAACCAACACAAACAAAGAAACAAACAAGTTGAA
CCACTTTAGGCACTATCTGCTTGATGATATGGTGTTAACACACACACAATTTTTTAACTA
ATGTCCTT
>TeaL_206506
TCACGTGTCCGTGTCCATGCTTCTCAGTATGTAACCAATCGTTTTCAAATATGTTGTAGC
TAACTCTGACAGAATCTAAACTGATGGTGGAGTTCAATTGAAGCTTGGCTCAATCATGTA
ACATTAACAGATGAAAGTAAAATCATAGTTATATGCATAGCCTGCATTGTTTTTAAACTG
TTGAACACTCGTTCAAATGTGTCTTGTTATTCTTTTAATATTTTTTAGAACCAAACAAGC
TAAGTGACACAGACACTAACACACGAAACAACACGGACACGTGGACATGGTGATTTCAAA
AACTGCACGACATGATATGCCTGTGACACGTT
>TeaL_206507
TGCCTCTTCTCACTGAATTCCTTTAAAATTGTCAGACAACATGCAGACGAGGTAACGGAA
TTAAAAAGACATACAATGGTCTTTAATTCATCCACTATGGGGTTTGTAGGATGGGCATGG
AGGGGGTGTAGGATTAGATTGGAAGAAGGGTCTTTATTCATGCGCTGGCATGTGTTCTCT
TGAAAGAAGAAATATACCTAGTAGAACATGTGTCTTTTGTTTTTGGTGTTTGTTTTGTGG
ATCACAATTATTTAAAAAAAAAAAAAAAAATCTTTATGGAATTTAAAAATAAGAAATGCA
GTTATGAATGACAAAATTTAGAAACCATGTTAAATGCAGTTATGAATGACAGAATTTAGA
AACCATGTTAAATCACAGATATGAATGACAGAAGGTAGGATTTTTGGGGT
>TeaL_206508
AAACCCATTAAATTCTTATACAAATTGTTTTTCTAGCTTTGGTTCACTCTTTGCTATTGT
GTGTGTATGTGGTCTTTTTTACTGCAAGAGATTATATATGTATTTCTGAGTGTCTATGGT
AAGAGATTATATATGAATAATATATGGATCGCTTTGGAATAATATATGTATCATTTCAAC
CCGTTGTATGGTTATTGAGTTCTAATGTTGGAAATTGAATGTACATCATTTATTGAAACT
TTAAAACAACATCCATCCTCAGAAGTGTTACTATAAACTTATTATATTCTTCAAAATCAT
TTGATTAGTTGGATTGTATGAATGCTTGCATCTGTTGTGTTATTTTGTTTGC
>TeaL_206509
CTCATAACAAACATGACATTAAGTGTTTCAATTTTTACAAATTTAGTCTACACATATGTG
CGCATCACATAGTAAAATGCTAGCCTAATAATGTACATAAGATATTGTGATTGGTCAACT
TTTTGTTTTGTTTTTGTTTTATTTTTTTCTTTTTTGTTCTTATCTCTGGTTGATATGTAT
GTGGGATTGTGGGGGCAAAAAAAAAAAAGTCTGTATGATTTCTGTTTTTTTAATTCCAAA
ATTCACACCACTATTTGTGGCCCTCAAAAAATCTGAAAACCTAATTCGAGGTTAGTCGTC
GGTGTTGGGCCTAACCATTGAAAGTAATCTTTACCATGAAGATTGACACAGTGATGGTGG
AATGGTAGAAAATGGGGCACAATATCGTCG
>TeaL_206510
GCGCAATTGCAGCAAGCCGCACAAATCCAAGCTGCCATTCGCGCACAACAGGCCCAGCAG
CTAGCCGCAGCTGCTTCTACGTCAACCTCTCCAGCTGGATCGCCCGCGAGAGGAGTCAAC
GGCGCTTCGCCGGCAAAGGCCACGAATGGGGCGTCGTCAGCTAAGGGGACCTCGACCCCG
CCGAAGCCTGCCTCGAACGGAAGCAGTGCGAATCAGTCACCGCAGCACGCCATGCAGAGG
CAGCAGAGCACGATGTCAGCCGCGAGCGGCGTGTCTGTCGCAGATGGAAAGGACAGCGAC
GCAGAGGATGATGCCGAGAGCGTAGGTACCAGCACGGGGCCAGGTAGCAACGTGACGAGC
CCAAGAAAGACCCCGAACAAGAAG
>TeaL_206511
AGCATATAAGTCACATAAAAGCACATAATTAAGGTAACCTTCAGATTTAACAGTTAATCA
GGGAAGCGGGTGTTACAGTCTCTCCCCCTTTGGATGTTTGGTCCTCCAAACTTAATTACC
TTCTTCCGGGAAGAGTGTAGGGTTTAAAGGTAACAATTCGGTGTATCTTCGCTTCATATC
TTCTTGCCTTTCCCAAGTCGCGTAAATTCCACTGTGATTTTGCCAATCCAATTTTACCAA
TTGGATTTCTTTATTTCTCAACGTCTTGATTCGACGGTTAACAATCCGAACGGCCCGTTC
TTCATATGTGTAATCATTACTCATGGGCACAGGGGCAGGCTCAAGGACATGAAGGGGATC
CCGAAGGTATTCTCGTAACATAGACACATGAAAGATATTATGCATATGTTCTATATCAAG
AGGTTGGGCTACCTGATATGCCACTGGATTAATTTTTTAATGATTTCATATGGCCCAACA
TACCGAGAGACTAACCTTGGCCTCAAAACGAGTCTGCCCTTTCATCGGGGTGACTTTGAT
A
>TeaL_206512
GGAAATTTATTTGTCTTGTAACTTTCATTTTGAACCTCTCTAAAAAGTGAAGGGGTGGCT
CTAAATGCACTCCAAAATGTTGGTTAGGCACCCCATTTTTTAGGGCACTTCAAGATCAAA
TTTGAATTTTTTATTTTCTCATTGAATGCTTTAGATAATTCCAATTTTACCCCCAATCAC
CCTCCCAACCCTAACCCTAGCTCCAGCCATCCACTCCGCAGCTCTGGCATCCCTCCGGCA
AGCCCACCTCAGCTCCAACCAGTTGTTCTCAACCCCCTCCCAGAGGGGTGGCTCTAAAGA
GAGAGAGTGGGGGTGTCCAACCATTTTCTTGGGGTGCATTTTGAGCCTCCTGAAATCAGG
AGATTAGGAGATAAAAAGAAACCAAC
>TeaL_206513
CATATTTCGATGCATTGCCAGGTGAGTATTATCATGCTCTCTGAGTCTTAAAATTTGTCT
TCATTAGAATTTGTGAATTCCAAGATGCCCTTTGTCCTAGACCTACGAGCACCAAACCCA
TGACACACTCTTTATTTTTTATTTTTTGGCTCACGAGGGAGTCCAGGGTTTCCCCCAGTC
CCTCATATACTATGTAATGTAATTTTACTGGACTAAACCCATGATACACTAGGGCATGGC
CTTGAAATCTAACTGATGAGCGTGTGTATGCACATGCATGCTTATTTATGTATATATGTA
TCTATTTCTTTTCTTTTTTGTCTTCTTCTTTGGTCTTTCTCATGACTTTGTTGTTGATGG
GAGTTCATGTACGTGGACATGATGCCAACTGGGTGCATCATAAATTAGTCTCTGTGCGAG
TACAAATATGCTTGTGTATGTGTATACATTTATAGTCAGACAC
>TeaL_206514
CACTTGTTTATATAAGAATACTTATTTGGATAGATAAGAATACTTATTTGGATCAATTCA
TAATAAAATAAAATCAAAAAATCAAAATTTTCTTTCAAAAAGAAATTAGTTAAAAAGTCA
AAAAAACAAGCTAAAAAAATTCTTCCCAAATCAATCCTAAGTGTAATTAACCATTTTATT
AATCTATGATTTGGGGAGGAGGAAAGGGGAACCCCAAGAGACAAAGAAAGAGACATTGAA
CAATGATTTTGGTGCCTTGTTTGGACATAGATTTAAGGATTTAACTCTTTAAAATCCCAA
CTAAAGAAGATCCTGGCTTAGAGACAGAACACAAAAGGAAATGGGTCAAAATCCGAAGGA
ACATAAAAAGAGGAATACAAATCTGTTGAAACAACTCAAAATAATTGCAATTTTC
>TeaL_206515
CAAGGAAATAACCAGTCAGAAAGATTTTGAACAGAGAAGCAAATAAACCCTAGACAAATC
TAAAAGAAACCTATTTTTAGCATCACATAACATCTTTTCAGATTATTAATTCCGACTATA
ATACATGCATCTTTCTAGTCATTTTATTATAACAAACTTAACTTCTGCATCAGAATGGCT
CCNNNNCAAATTCACTGAAACCTTCTTTCAATTGGTGTTATAAGGACATGAACATGATGA
TGGCTTATAGTGTTGGCAATTTACAAACAGAGGAGTACGCATGAACACAGTCAAATTGTG
AATCGTTTTGCCAAAGTAATGAATTGTAGATTATAT
>TeaL_206516
ATCCAAGAATACATTTCAATCTAATTACAAACTGAACTAAATTAGGCTGAAGAGAGGCGA
CACGCTTTAACAACAATCCATATTTTTATAAAATGGCCTTTACCCCCATCACAATCGGTC
TCACGGAAATTTCATCAAACAGTCTGTCAATTCATCCACCTCCCTCCAAGTGGGCCCTAC
GTCGGCACAGACATGTTGACAACTACATAACACAAAAAATATCCAAATAATAATACACCC
AAATATTGTTATAATTTATTACGTCATAAACCCTTTTACGTGGCTATTACGCCCTCCACG
TGTCCCCCTTGCATTTGTCAACAACTAGATTATTACAACCATATAGATGGAAACAGAGAC
AGAGATATTGGATCAAATAATTTAGAGAAAGAGAGAGAAAGAGAGAGA
>TeaL_206517
CTATCCATCAAAAAAATTGGTTGGATATCCATCAGTAAAATAGAACTCAACCGAGACCCA
ACTTTCTCATTACTGACCACTGACTTCCATTCCAATAGAGATTCCAAAATGGCATTTTCT
GTTCTCTAGCCTTGAAGACTTAGCCACAAGCAGTTATTGGGTGTTCTAAGATTATCNNNN
NNNNNNNNNNNNNNNNNNNNNNNNNNNNNNNNNNNNNNNNNNNNNNNNNNNNNGTTTATA
ATGATAATGAAGAAACATGAACATGTAATGCTCTAAGAGCATTGAATAGTTTGTCCTTAG
CCACCCATAGAGCTTGCTATATATATTCCCTTTCTGCACCAAAGACTATTGTGTTCTTTC
TGCAGAAACAAACAAAAATTCACTCCTTGCCTTGCATTGCAGGCTTTCCTTATTCATCCC
>TeaL_206518
AATGAAATAGAAGAGCCCCCTCAAATATTCATACACGAAATCGACGACATCTGCACTGGA
TCAGTTTCTGCTGGAAATTCCACGTTGAATAAGATTGCACAAGATATTATTTGAGAGAAG
CTGCACTTGTTGGCCTAACTCGCCACGCCAAGTGGAGAGATTCGATTTCTTTGATGGCTT
CTCTTGCAGAATGAATGCAATGGAATCTCTTACCTGACCCTCAGGAAATGTTGTATAACA
TCTTGTAATTGTTGGAATTTTAGTAGGTCTTGCTGTTCGGCTTTTTTGTCACGCCTCTGA
TCGTGAATGGCTTTGCTTTGACTAGTT
>TeaL_206519
CAAAAACACTTCCACAGGGGTGCACACCTATGGCTATCACGTTGAACTTGAAAGGCACTG
AACCTCTTCCTCAGTCTGTCCCATTTCATGGTGCAACTGAAGAGAGTGGTTCCCCAAAGC
TTAGTCTTCAAGCTCCAACTGAAGTCATCACCCTCCTGGAGAGCTCGGCCTCCCATATCG
TCTTCCCCGGATGCACACCAGATTACCAGAGGCAGTGATGAGTTGTTCTTGAAGCCATTG
ATGACATAAACATCGTATCTTCTGCCGGAGAGGTAGTTGGGCTGTTTGAGAGACATGAAA
ACAATGTAGGGTACAACAAGGGAGAGTATGAGGAGAAAGATTGTGAGAGTCTTGATTTTT
TTTG
>TeaL_206520
CACTTTATAAAAGGAGATCTGTAAAATACAGGGATACTCTGAGATTCATTCATAAACAAT
GATAAGGATCACAATTGTTAGAGATAGGAGCATAGGCTTGACCACCACAAACGACACAAC
CATCCGATGAACCTAATCGAGCGGATGGTCCAATTGGCAAGTTGGCCACTAAACGCCTAA
TATAATCTAAGCCACACATAGCAAGATAATCCAACAGCAAAAGGTCAAAGCAATCTAGCC
ACTTGCCCGACCAAAGTCTGGCAGATGAAGATGCCGATCCAATGGTTAAGGCCAGGATGA
TAACACTATAAAAAGAAGAATAAGGAAAAGCGAGACAGATAACAAAAAGGAAAAAGAAAG
TCTTACTTTCTAAACAAATATTAGACAGTCGATCATATTTCTGACTTGATCGTTGAAGAG
TCCTCCAGATCATATCCGGTCAAAGTGACCATTAACTAGTTGGTTTTGCTATGCAGAGTA
CAGGAAGGATCATCTCATTTTGCATTTCATGTGAAGAACCTGTCTTCCACAAAGCAATAC
TTTTTTTTTTTAATGAGATAGGTCTCATATTAATGAACTAAATTATTCATTTGTTAAGGC
>TeaL_206521
CGTGGGGTTGGAAATTATTACAACAATGAATTGAATAGAAAGATGTAGGGTTGGAACTTA
TTACAACAATGAATCGGTTCAGCCAAATAGAAGCTAAATCTAACAAATCATGAGAAAATA
GAAAACAAAGTTTAATTAACTACCGCAAATGCCTAGGAGATCACGCATCGGAAAAATTGC
CTTGTTCTACTTCGTTTTGCCTGGAAATATCATCTAACCAACCAAATAAATGATCTGGTT
GGATGAAAAAGCTGATGGTCGTATGGTTTATCTGGCTGGTCATACATAAAATCTGAAAGA
ACTCTGTTTTTGTGTAGCTCTTACTTGGCTTCAAAGAAAACACAAGCAAAATGAAAGCTA
ACAACTTTCTTTTCATCTAACGAAGAATCATCCAACTGATTCTATGAGGCAACCACAAAT
ACTCATCAAGATTGAGTATGGATTGAAACACATGAATCAAAACACTTGGATAATGAGAAA
AGTG
>TeaL_206522
GTTTAAACATGTGTGGTGTTTGATAGTTGTTGAGAAGTGTTCAACAAGTGTCGTGTCATA
TCGGACAGGGTGTCAGACACAAGTAGTTTCTTAGATTTCATTTTATTTGTTGCATTTGGA
GATTTCACTGGGATGATATCGTTCCTTAATATGGATAAACTTGCTTCTAGTTCTCTGTTG
AACAAAAATACTTCAAATGGCCATTCTGTATTTTTGAATATCTGATAGTTTTGATTACTT
ATTCATGTCATTGTCATCTTAATGAGGGAGTGAAGTGAAGGCACAAAAATGAGAGCAATG
ATGCTTGGAATACACAGAACTTTAAGCAGTCTTTTTTATTGCAGGAT
>TeaL_206523
GTTAAAATTCAAGTGTCTAGAATTCAGTTGATTCCAAAAAGGATACAACAATTTTTCATT
TTAATCAAAATTGCTTCAATAAAAATTGCTAAAGGAAACGGTGTAGGATTTTTAAGCCCC
AGTTGGGACAAAGGGATGTGTGTCTTACTTATCACAAAAATTTAAAAAACTAAATAAAAA
GAAAGAAAAAGAAAAAAGAGAGATAAAAAAAAATTGCTAAAGCATTATTTCAACATAAAT
ATAATTGACAATGACTAGGAAATTCTTTGTAATGTTGGTTGAAGAAAAAAGAAAATGCTG
CTCTAAAGATCAGCTATTTTGACACAGAAAG
>TeaL_206524
TGATGGGAAACACAAGCAAATGGAATACTACTGTAGCAAAATAACGGGTCCTCCAGTCAA
CACCGCGTGGAGCCCAACATGGAAAAAATGAAAAACACCCATAATATAACTCCAAATGTA
ATTAGTGCCAAAGTGCTTTAAAAAAAAAACTTCAATAATGGAAGTCTCTGGAGGTCTAAA
GGATTTTTCTTAGGAAGGAGTACCACCTACAGCTCGTTTAGTCGTAGGTTATTTTAGTAA
TTTTTTTATAGAAAGATATATAAAAAGTAAAAAGAAAAAGAGATTTTTTTAATTTTTTTT
GTATAAGTTGTTGATTTTTTAAATTTTTTTGGG
>TeaL_206525
CTTCTTTAATTATAAGATGTATGTGATACAAAAAGAGTGTGTACCATAATCTTTTCCCCT
ACCTCAAATCATCTGCCACCTCCATTCCATCATAAACTGGAATCAGAAATTGAGTACTAA
ACGTTCTAGACCCACATGAAACAACAGACCTACTGATGATAAACGATCAGTCAACAATTT
TCCCAATCCCTTCCAAACAAGTAGATAAACTGGTACCTAGAGCTAGGGCTACAACTTGAA
CAGATTCAACCCGAATAATCTGAACCCAAATCGAATTTTTTAGAATTTGATTAAAATATT
TTCAAATTCGATAAAGACTTAGATAAAATTTCAAAAATCAGGATTAAATTTAGACGGACT
TGGACAAAGATATCAAACAAC
>TeaL_206526
AATGTAATAGTTGAATGAATATCAAATTATAGATTGAGTGATTGTTCTATGCTAAATTAA
TGTTAGTTTTTCTTCTTCCTTTTTTCTTCTTCTTTTTTTTCTTTCTTTCTTGTTTGTGGA
TAAAAATTAGCAAATAATTTTTTTTTCTTCCCATATCCCTGCCCTGCCATGTCCATATCC
TAGTTTTTAAAAAATCGATGTGCCCTGAGTCCGTGCTTCTTAGCTTATAATGTTTTTCAC
CAATTTTTCACAACTAGAAAACTTTAGAACATTGAAAATTTTCTGTGCATAGAAATTGAC
ATACCAAAAGTTAATAAATATTTCCAACAAAACTAGAAATGCAAAAGATAATACATAATA
TATGAATCTTGCCTTGCATAGTC
>TeaL_206527
TCTCTAGTACTAACCTTTCAAATTGGTGGACATTATAGTCCTTATGAACTCCAGTCAAAA
TGAAGTCTACAAATATCCTAATTCCAAAGGTCGCAATCATATGATTCTTATGCATCAAGA
TAATTTAAAAAAGAATTTATTTGGAAGGCATTGTTAATAACTCCCTCTCTCAGATACACA
CATCTACACTTCTTCCGCTTCTCTTATCCTATCCTTCTGTTCTTTTTACTCTTAACTCTG
ATCTCTGTTCTTTTCTTCTCTTACCATTTATTTAACAAGCTCGAGTTAAAATCTTGCCTT
GATCCAACTTCAGTAAAGGAGATGCAAATGAAGATAACACTAAGCCTTTTTCCCACCTCA
TACATAGCATAAAGAAGCAGTATATGAAGTAAGCACAGACACGATGAAGAAAAACATCAC
TATAGACATATTGAAAAGCACCAAGTATCCTCATTTCATCATATGTTGCTTGTTTTCC
>TeaL_206528
CAATTTGTTTATGTCGAACGGCTTTTGGTTCAATCATTTAAAAAAAAGGGAAGAAAGCGG
AGCCTCTCTCTCTAGAATCTAGACAGAGAAAGCTCCCACCGGTGGTGGTGTTCTGATACT
TTTTTGGCCAGTTGTTTTAGCTGTTATACTCAATCTGAGTGTTAGTGAGCATGGGTCCCA
TTTTATAGTAGCTTCGGTGTAGAGGTGGAGTGTTTTGTGCCCTCCATCTTTTGTATCAAT
GAGTTGTTTCAGGGAAGTATCAGCGTTTCCAGTCCGACTTTCCCATGGCTAGTTTGGAAA
CGCTGCTTGAAGGCTGGATATTAAGCTCGGGTGACCAGGCTTGATGTCGACGGTGGTTAT
GTCGTG
>TeaL_206529
GCTCACACATATTCAGCAAAATTATAAGGAACATTCAGGGAAGGCTAAATTCAACTTCCA
TCAAGAATCGACTAAAAAAAAGAACTTCCATCAAGGGATAGAGTACTGGACAAATCATTT
AACAGTAATGTATAAGATGGAATGGTCAACCCAAACTGACTAACAGACAGCTTGAGCATG
GGTTTAAAGCTCAACCTAACAAGGTCGATTTTTGGTTGGGTCAGAGTTCTTGGGCTTTAA
TTACATGTCTCAACTTTAACCCCAATTATTCCATTCACTAATGTTTTGCTTAGTTATGTT
CTTGTGTGTAAGACATCAAGCATTCTTCCGATATGCATTTTACCACTCAGAGACATTAGT
TTTCAACCCTCAC
>TeaL_206530
AACTTGTAACATATTTCCTGTGTCTTAATGTCAAGAAGTGTCTAACAAGTATTATGTCGT
GTTGATATCGAACACAACACATAACCTTCTTAGAAATGTCCACACTTCTTAGGTATTACA
TATTCTATTATAAATAAGCCAACTCTAGACATAACATTTTTGACATTAAGAACAAGACTT
GTGGCATTGCAATCGAGATGGATTTTCTCTCGATGCTGATTCTTACTAGTTTCACAGGGA
AAAACTTGGAAATCATACCAAGAATCCTCTACAATATGACAAGGAATTCATTTCTACTTG
CTTTCCTTCTTATTGTTCGACTTTTGGGACTATTTGTTTTGCAATTGAATTGCTCTTGCT
ATAAGATGAATGGTTTGAATTATAGAGGTGGCTTCATAGTGAGACCACCAAAGGACATAG
CACTCTCTGCTGTGTTGGGTCCAGCTTCCTGAATTGTTGATGTAATATACTAAAAGACTT
CTATTCAGAATAATTATTGTGGAACTGATCATTTGTGTTTGTTGATGGTTTAGTGCCTAG
GCCAAGC
>TeaL_206531
CGACGCTGTTTAGTATACTGCAGGAGTAATCTCCACAGCATCCGATCGCCCTCTCTCCAT
CCCCTAGACTACGATGAAAATGAGATTATTGATGTACTAAAAACTTATTGCTAGAAATAA
GCAATCCTATCATTGTGTTTCGCTACCTCGGTAATGTATGAATTTTTGCCTCCCAATGAT
GAAAACTCTCTAATGGGTGGTGGAAGGAGAATATCGTTCGGCTCCCTCTGTAAATTAAAT
TCAAACCACAAAGCTGGCCTCACGGTCAATACGCTACGTGCATAAAGAGAAAACCCCATT
CCTGCACTCCAAAGCTGAAGCAGCAGTAAAACAGAGGAGAGCATGCCTTAAGTGCCTGAA
TGGTCAACAACCCAAGAGGAAAAAAGACTATTAATAAGTAAAGAACACCTATAGAATGTG
AAATAGCAATCTGCTCAAGAGAATTTCCACTTTCTTGATTGCCAACATGGTTCTTCACTC
CCAAATTTTGCTGTGGAAGTCACTAAACTTGTT
>TeaL_206532
CCGGTCAGCTTCCGCCCGTCATGCTTGCGCGGGTCGTGCCGCAGCTCCCGGGTCAGGCAC
AACCCGCCTCCCACCAGCTCGACCAGCGACAGTGCCGCGAACGGGTTGCTCGTCCCGTAG
TCCACCCCCGTGCACAACCAGCGGCGAACCTCGGGGACCTCGCTGATGACGTGCAGGTCC
TCGTCGAACGCGTCGAAGATCGCGCCCTCCGCCGCGACCCACTCCCCCAGGATGAACCGC
CGATAGAACAGGCCCGTGTGCTCGGCCTTGATCGACGTCACGAAGTCGGGGTCGAGGAAG
ATGTTGTCCTCGAGCGCGAAGTGCCACGTCGCCATGTCGAGCTCGTCGGCGCGCAGCAGG
AACTCCTGCCGCAGCCAGTGGGCCGGAGACCCCGGGTTCGTCGTCCCGAACAGCTTCGCC
CCGCGCACCGACAACCGGCCCAGGGCCTGCTTGAAG
>TeaL_206533
ACTGCTGGAGACAGGATGAGAAACGAATCAACACTAGTAGGCTTCGGCTGAAAGAGTTGA
TTTGCGAGTAGTCTAGTTGAAAGATGTGACGCTTTCGTATCAATTGTTTGTGTGAACAGT
TCATGAGCGACTTAGACACCATGTTCGTGAGTCCTGGCAATTATTCCGAGGGGGTGCGGT
CGTACAGTCAGTACCTTGCATGTGAAAGCAGTCCGCTGCTAGAGTGTGCATAGAGGAAAC
AGTACAACCGCTAGCCGAGGATCGTGGAAGATTTTGGCCATTAAAGAGTAAGTGTCTGGT
ACGCAAGGGTTGCGGCATGAAGCTTTGCTTGTTCCTGCGGGATCAGCGGGTTGACTGTCA
CAGTCTGATGAACCGGCTGAAATTGAAAGCTTCGAATGAGTACCGATCTAAAGCTATGGT
TCTGAAGCCGTATAACTTGCTAGCATTTTGTGCGCGCTGAGGAATGATGTGGATTACTTG
CCGATGGCCATACCAAAAGCCCGTAATTCATCC
>TeaL_206534
CACAATGGCAACTGAGGCATGCCCGGTCTACGCGCCTTTCTTCTCGAGCATCGGCTGCTG
TGCTGCCATTAGCTTGACCTGCATCGGTGCGAGTTATGGTACATCCAAATCAGGCGTCGG
AATCTCCGCCATGGGCGTACTCCGGCCCGATCTCATGATGAAGTGTGTCATCCCCGTCGT
CATGGCTGGTATCATCGCCATCTACGGTCTCGTCGTCTCTGTCCTCGTCTCCGGTGACAT
CAAGTCCCCAATGCCACTCTACACGGGGTTCATCCACCTCGGAGCCGGCCTGTCAGTCGG
CCTCGCAGGTCTCGCAGCTGGCTTCGCTATCGGAATCGTCGGAGACGCTGGCGTACG
>TeaL_206535
GGAAACAGCAGCTGAGTAGAAGAAGAGCGTTGAAACCCAAAGAGCCTGCTCGATGCTCAA
AGAGTAATTGGAGGAGGCTCTTGTCAATAATGAAGAGTTGCATAACCTTGCTCAAAGGGA
GAAGGAGGAGAAGGACAGGCAGATTGTGGAGTTGACAAGAAGTCTAGTTATGGAGAAGGC
CACCCTAGAGGCAAAGAGGGCCAAGAGTATTGAACTAGCAAAAACTATTGCCTTTGAATG
AGCTATCTACCCCGACCTCTACACCGCGGCAATTGAATTGTTCAAGCAATCGACCGAGTT
CCAAATAGTGGTATATACAACTGTTGCAACGGGTTGAGCAAGGGAGGGGGATGATGGTGC
TGGCTTTTTTGGTTCCACGGTGGCGGAGATGGTAGAGGGGCAGACAAAGGACCAG
>TeaL_206536
CCTGTGTTTTTGTTAAACAGTCGCTTGGACCTCTCCGCTGCGACCACTTCATGCTTCACG
AGTAAATCGCTACACATTAATGTGGCCCCCCTTCTCCCGAAGTTACGGGGTCATTTTGCC
GAGTTCCTTAACCAGAGTTCTCTCGCGCGCCTTAGTATTCTCTACTCACCCACCTGTGTC
GGTTTACGGTACGGGCACTCTTTGTGTCACTAGAGGATTTTCTTGGCAGTGTGGCGTCAA
TCAGTTTGCAGAACGTATCCGCTTCAGTATGCACCTCAGATCAACATCCGGACGGATTTG
CCTATCCAGACTACCTACATGCTACAAGGAACTATTCCAACAGTTCCCCTGACCTAGCCT
TCTGCGTCCCCCCTTCGCTCAAACCACTACGAGTAGTGCAGGAATATTAACCTGCTATCC
ATCGGCTACGCCTTTCAGCCTCACCTTAGGCCCCGACTAACCCCACGCGGACGAACCTGC
CGTAGGGAAACCTTGGGTTTTCGACGCATTGGATTCTCACCAATGTTT
>TeaL_206537
CCTCCTTTCTGTAATGTTTGAGATTTGCATAAAGTGATTTTTTTGCTTAAATTTTTCTTT
TTTGATAAGATGATACTTAAGACGGGTATACTTTAGATGAGGCAATTGAGTGGGAACAAA
CCTTTTGATATTTGGGGGAAATAGCATTGTTAACATTTGATTCCACCTCTTAGCTTGGTA
AAATCCGAAGTTAATAAAAGTTTTAATTTTAATTAATTAATTTTTATGTATTTATTTATT
TTTCATATGTCACTAGAGTTCTGAAAAAAGGGTAAATAGGGTGGCATTAACTTAATCATC
CTGTGAGTGATTTATTACATTCTTTGATGGGGT
>TeaL_206538
TTCTAATATGTAGTTAAAAATGACATATTAAAATGATGGCGGAGCCATCTGTTGGGACTT
ACCGAGCTGGTTTTCTTGTTGTTTTGCTTGCTGGGCCCATGTCTGTAGGTTTGGTTTTTC
TTGTGGATCAACCACATTTTCAGCTAGATTCCAATCGCCAGTTAATGCGTGGTCGTTACT
TATGGAATTTGCTTGTTGAACTTTGTTTGTTAAATTCCCAGAAATGGGGTTAACAGTTGG
GTTATTTTGGTCATTGTTTGTATTTGTCATGTCCGGTTGATAATTAGCAGCTTGTTGTTT
ATACATTTGTGCTTGATTTGTAGCACCTCTGAGAGC
>TeaL_206539
ATTCCTTAATTATTAAAGCCAATTGGCACATTCATAAAATCATCAGGTGATACTAAGCTC
TCTTGGTAGGTTTCCACTTCCTGAAAATCAGGAACACCATAAATGGAACGATACTTGACT
GTATGTCTTATGAGATCATAAAGGACCAATGTCCCACCAAAATTCACCAAAATTTCACCA
TCCTTGAAATACCACAAAGGCTCTGACCACAGAACAGGCCTTTGTTGCGGCACATATGTC
ATACTGACCAATTTAGTCCATGACTCTTTCTTGCCATATTCATTCACTACCCACACATTA
GAAAAAGTAAAAGTATCCTCACAAACAACACATAGATTTACTTTCAAAGCCCAAACTAAT
AACCTAGAAAACTCCTTCCCGTAATTAGGTTGTGGAATTTCTCTGTATGTCTCTACTAAA
TCAAGAGCTGTGACAACCCAAGAGTGATCACTAGTGTTGATTCCAACCCAATTGAGTGAT
CCATTCACAAGCTTACCTGAATCCATAGAATGAAAACCAATTATATTGCTAGGAAAATCT
TGAATCTTCCTCCATGAATC
>TeaL_206540
CTGGCTTCACTTTGATCATCCATCCTTCTTCATATGGGCTTGCAATGATCTTCATCATTA
CAAAATGTGACCCATGTTAGGAACCAATAATTTTAACATCAATAACACAAATACATTAGA
TTATGTTGAGGTTGGGCTTGCGCTGATAAGTTTGAGTTGTAAATCAGGCTTGGATAACTC
TCAGATTAACTTAGGCTTAGCCTGTACAACTTCTTAAATCGAGCTTGGGAAAACAAATTT
GAGTTGCAAGTTGGGAGTTTGGACAGCTCTTAGGGCAACTTGGACACGGCTAGGCAACCT
CTCTCAACTCAATCGAACCTGCCCGAGTTGCACTGTAGTTTGAATTGACTAAACAGGATA
TGTAGAGGAAAAAAATAATTGGGGGAAAGGAGAGTGGAATTACCAAACCAGGGGATCCAC
ATAGC
>TeaL_206541
CCGATGGAAAGGATTATAGTTTTTTAGACTTCTGTGCAATGAGTTAGCATTTCAAAATTA
AGGTTCTACGGATTTTTGAATCCATTCCAATGTGCATACATGGATTGCTTCAACTAAGAG
TTCGGCTTATTGTAATTTTTTTTTAAATTGAATTTTTTAAATGAAAAACACCAATGCTTT
AGACTCATGTCACGCATCCTAGACCTATATGTTAGGAAGTTAAAAATGGAAAAACCAGGC
TTTCACCATTTAAACACTATTTGAAATAAGGAGGGATAGGAGAATAACAGTCCACACGAA
TCATAGCTTTAAAAATCCCAAGTTGACCACTCTTTTAAAAAACCAAAGCTACAAAAGTAC
TAACCAACCAAGTGGAACTCTT
>TeaL_206542
CTTGGAAGTCTTGTTACAGGACCTGAGTTCGAAGAGGATTTTTGGCAGGGAATATGAGCG
CGATGGGCTATACTACTTTGGGGATCCACCAGATTCTTTGACTTTCGCTAGTTTTCAGGC
TTCGGTGTTACCTGAGGATTCTTCCTCCTATGTTTTTTTGTTTAAGACTTTAGCGTTGTG
GCATGCTCCTTTTTCTTTTTTCTTTTTTCTTTTTTTCTTTTTTTGAACAAATGGCATGCT
CGTTTGGGACATGCAAATTTTCAATATTTATGTATATTTTTCCCACCATTTAATAAAGCT
TGTAAGGCTCATAAATTTCAATGTGATGTTTGTGAGTTAGCTAAACATTCTCATACTATT
TATATTCCTCATACGTCTTGTGCCCCTTGTGTGTTTCATCTTATTCATTCTAATATTTGG
GGTTACTGCCTTG
>TeaL_206543
TTCACACATTGAACAAAATTGAACTCCTATTATATATCTTGACCTCTCTCGTCTCCATGC
GTAACATTTTTATTCGAATGTGGCTTTTTTCCAATCCTTCAAGGACGATTTAATCCAAGT
TTATGAGTCCATTATAGATTTCATTTTAATAAGGGTAAATTATCAACAAGTTCTTTTTGA
AAATGGTGTGGCCTATTTAGTCCCATAATCTTTTATTTATACCCAAAAGTTTTGTAGCGT
TTTTCTTCTTCTCTGCTTGCGTCTTTCTCTATTCCTAATTTTCACAACCAACAATCACGT
CTTACTTCTTCTCTTTCTTTTTTTTATATATAATCACCAACAATCGACGGCTACGATCAA
TTGGGATTCACCAACAACCACCGACTACTGACTCATTACTTCACCCTCACAGACGGCGAA
TGAGG
>TeaL_206544
AAATTTTTTATTTTATAAAATCCTTTCGTACTATAATAAAATGTTTACTTAAAGATATAA
GCTGACCTGGCTTACGCCGGTCTGAACTCAGATCATGTAAGGAGCTACGGGTCGAACAGA
CCCTTTACTAAAAATTCTGCTTTTCAGTAGATCCTTAATCCAACATCGAGGTCGTAATAA
ATTCTATTAATGAGGTCTTTCAAGAAATTTTACGCTGTTATCCCTTAGGTAATTTGGTCT
ATTTCATTAGTGGATATTTAAATTTACACTTTTGGGTGAATTGGATTAAGCAAAAGATTT
TTGTTTTGCAGTCTCCCCAACCCCCCAACTTAATATATAGTTACCATGGTTTGGCTTTAA
TATATAAAATTCTAAAGGGTCTTCTTGTCTTTTAAGAGTTAATCTAAGATTTTTAACTTA
GAAATTAAGTTTTACTTTTTATCTTTAAAATAAGTTAGCTTTTCATTTAATCTTTCATTC
TAGTTTTTAATTAAAAAACAATTTATTATGCTACCTTAGTACAGTTAATTTACTGCAGCT
ATTTAATTTTCATTGAGCAGAGTTTATTTAAGACTTAAACCTTAAACTATGTTTTTGTGA
AACATATGAAAGCTGGATTTGTTGCCTAATTTTTATAGCTTAAGTTTATAAGTATATTAA
TTTAATCATATGATTTTTAGTACATTAATTAAACTAAAAGCTAAATTATTTAATAATGAA
TTTTAAAATTTAATTTATTATTTAATACTGTT
>TeaL_206545
CCAGCGTGTGGAGGGACGCCGGGAGCGCGTGCCGCCGCGCCAAGGACGGCCCCCTCGTCT
ACAACGGGTCCTACGCCCGCCTCTCCGACAAGGACGACTTCCTCGCCGACAAGGTGGGGC
CGGGGCAGCTGACGACCCTCATGAGCAGCACCAACATCAGCAGCGGCGCCGACGTCGCCG
CCTACGACCGCGCGGTGACGCGGCTGCTGGCGGCCACCGCGGAGTACGCGGCGGGGGACA
TCGCGAGGAAGCTGTTCGCGACGGGGCAGCGGGTGGGCGCCGACCCGGGGTTCCCCAACC
TGTACGCGACGGCGCAGTGCGCGTTCGACATCACGCTGGAGGCGTGCCGCGGCTGCCTCG
AGGGCCTCGTCGCCAGGTGGTGGG
>TeaL_206546
GGTACAAATTTGTATGAACACAACCACACCAAGCCAATGACTTTTGATACCTTCATCGTG
ATGAGATTTTCAAATTTTGGATGCTAGCTGCCAAATGTTGGCCTTCTGATAATGACCAAC
TTCCATGAATTACTCTTTGAGAAATAAATGGTTGTGAAGACCCAAACAACGATTAATAAA
ACCAAATGTTGGAAGTGCGAGAGGGAAAAGGCCTAACTTTCAAAACAAGTTGAACTCCTA
TGATAACTGGGACAATTTTTCATTATTCAGTGCAAAAACCTATATTAAGTCCATTTAAAA
TATCCATTCAAATAAGTACATAACTATCTGAAATGAAAGCGTACATTCCTGTTGGCTTGT
TATCTACA
>TeaL_206547
CATGGCCTGGGCCGTCAATGCAGGGGCCATGCCGCGCGCGGCGGCCTGCAGTCGCCCGAG
GAGTTCGGCAGGGCTGCGGCGGCCGCTGTAGTGCTGGGCACGACAGAAGCGCTGCAGGCG
AGATTCGTTCAGGCCGGCGGCCGAAGCTGGCGATGGATAGCGTTTGAGGAACGCCAAGCC
GATGGGCGAGTCCACGGCTGCAAAGATGCGGGCGCCGCCAGGCCAGAAGGCGTCGAGTGT
GGAGTGCAATTGATTGGCCAGAGCGATGCGAGTGGCCACCAGATCATCGCGAGCGCGCAC
CAAGGCACGCAGAGCGCGGATGGAG
>TeaL_206548
CAAAACTTAAGTTGAGAAGATTAGTCTCTTTCCAAGCATGCAGTGGATTACACGGGATTT
TTAAGAGGCTTGGGCCAGCGGACCCATCCGTGCCTGCTCCTATATTCAACTGTCATTAGT
TTGGTAATTATTTAAAAGTTTTAGATCACCATACGTGTATATATATATATATATATATGG
GAGTCCAATGGATTTTCATTCCATATCGCTCCGTGAAGAAACCGCAGTCCATCATATCAG
CTGACTATCTCCTTTAAATTTGTACACGGCCTTTTTTTAAGGGAAGAACAAAACTGTAAG
GGTACGCCTAAAGCAGACAATATTATGCTAACGGGGGGTTTGTTGCTTCATT
>TeaL_206549
GGAATATGAATATAACATATCCTTCCTCTCTGTTTCAATGTCCCTGGAAACATATGGGAT
GCAGATATACATGGGGTTTTATTTAGTAATGTTTATTATTATTACCTTTTTAGTTTGTTC
ATTTTTGTGTCTCTGGGTTGAATTTACGTGGATTATGGATTGGAATCTGATTGATTATAT
AACTGAATTTTAATTCCTATTTTAATTTATGTAACTAAATTTTAATGACTATATGCAAGT
AAACTTTGTGTGGGTATGAGCAAATAAAAAAATTGTGGGTACTTGTCATTTTACCTACAT
AGGAGTTTTCTGCTTCTAAGACCCATATTCGAACTTGTTTCCATTGTTTTTTCTTGTAGC
TTTTAAGATGTGAATCTCTATTGACAAC
>TeaL_206550
CCCCTATTCATTGGATTTTCTCAAATTCTATAAGAATTTTGCCAGATTTGATTTATGAAC
ATTGGAAAAACTGAATAACCCAAATTAATTCCCAAAACTTTTCCCCTCAAGCGTATCAAT
GCTAAGACCAAAGGTTTAGCTAGATTGATGAGACAGTCTTTAACCAGACGTGATACTTAT
GTTTGAGTTTTAATGTTGTGTTATCCAGTTTTCCTTTCCCCTATTTTCCTCATCCTTATT
GTGGGAACCCCTATTTTCCTCATCCTTATTGTGGAGAAAAAAAAAAATAGAAAAGAAGAA
GGTTTATCAGTGCTACCTTGCCACTCTATCCAAAATAAACTAAAGGCCAATAACTTAATG
TCAATTTTTTTTTTTTTTGGATAAGTTATAGGTTACTTTGTATGAATCAGAAAATCATAA
GAGACTTGAAAGTTAGTTAATCCATGTTTAGAATAAATCTTGGGAACAAAACATCAGAAC
TATAATTAACCAAAGAAGATTAGAAGATAACCATGGGAGTTGCTTGGGCAGCCA
>TeaL_206551
ATATGATATAGCGGGTATGATTTGAGCTATAAACTTTAAACTCTACATGAATGTTGTATT
GATAATTTATTTGCAAAACAAAAATGTTTATTTCTCCGCCAGTCAAACCAGAAGGAATCA
CAAAGTTTCTGAAACCATATATATGCACTTTACAAACAAGTACGTAATGACCCAAGTAAT
CCACTCACCAACACCTACAGTAGCCTCTGCTGCAAGCTCACAAGAGAAGGGACTGAGGCC
AAGTGTGGAATCTACAAGGGACCAACGTCACTGCTGCTGCAAAGATAGGGAAAATTCTCG
GGGAGCGCTTGCTGCTTAAGGATATCCCTGCCGTTGCAGTTTTCTTGAAGAGAGATCAGA
AACATCATGGCAAGAG
>TeaL_206552
CCTTTCTATAAACCACTAATAAAAAAAGGAAAAATAATTGTAAAAAAAAAAATTAGATCT
TCCAATCCAACCTGTTGAAGCATATACTTGCTGATCACATCTGATTGATCCAATAGTACT
ATGGATGGTTGGGATTGGCTTAGGACCATAGGTACAAACATGGTGAGCTTTTTGGAAAGA
TCCAAGTAATGGGCCATTGGTTTTAAAATGAAAATAGTGAAGCTTTGGCATCTCCTTACC
TCTTCCCATAGTGTCAAATTGACCCACCATTGTTTGGGAAGATGAACTGTTTTTGAGCTG
GTTTTTTCACTTTTTTTTTGTAATATATATTATTATGAATTTTGG
>TeaL_206553
CGACCTCGTCCACTTCACACTCCGCGAATGGTCTCGCCTGTCAATGAACGTCACCCCCGC
CGAGGTCGAGCGTGCCAAGGCCCAACTCAAGGCCTCCATCCTGCTCGGCCTCGACGGCAC
CACCCAGGTGGCCGAGGACATTGGTCGACAAATCACCACGACTGGAAGGCGGATGACGCC
GTACGAGTGCGACAAGAACATTGCCGCCATCACCGCCGCAGACGTCAAACGCGTCGCCCA
GGCCAGGATCTGGGACCAGGACCTCGCCATCTCGGCCGTTGGCAACATCGAGGGCTTGCT
CGACTACCAGCGCATCCGTGCCGAC
>TeaL_206554
CTGTTGATAATTATTCACTACTGATGCTATTGTCTTTGCACGTCTTACTTCAGAAAATTT
TCAGAAATTTTGTTTTCTTTCTCACTTTCTAATGTAACATTGGTTGTCATATTAACTTCT
CATTCCAAGTGTTATGTGAATGGTAAACAATGTAATGATTCAATTTCCATGGGATGTCTA
AATGACTGAGACNGTGTTCGAATTGAACCATTCATTTTTTTAAAATATAAAACTGATCAA
CACGTGGTTGCTGATATGTTAGCTTCGGCTACTTCGTTTTTCCTTCCTTTTCCCACCTCT
TATTTATTTCTTTTTACCATTTTGGATTAGAAGGGA
>TeaL_206555
CCATGTATGGATTCAACTCTGCAATGGCTGCATATTTTGTAGAATGAGCATCTACTGCGA
CTTGATGGTCTCCTTTGCGGGCTCTTGCGGGACAAACTCCCTCCAGCTGTGATCTGCGGC
CTCCTTATGCTGTTTGATGATCTTGTCGCCGGCGCTTGGGATCTGGGTGATGGCAGCCAT
GCCGACCAAGCTGGCGAGCGTGATGCCCTGCGCCCACACACGCGCCTGCACGAGTTTCTG
CGCAAACGTCATAGGCTGTGTGTGGATATACGCAAAGATGCCCGCCATGCTCGTGGCCCA
TGTGGCGGCTACGACGGAGAACTTGTTCTCTTTCGCCCAGGTGAGTGCTTTGTCTTGCGG
GGAGAGTTGGGCCCATTCGCGCTGTTCGCGGGATTGGAAGCGGCGTTGGACGGCAGCGC
>TeaL_206556
GGTTAAGAAATATGCTTGCAAAAAAAAAAGGTGTTGTGGAAATGGCACCATGGAAGTTAG
AAGTGGCATAACCAATTAAAATGGTTTCTCATACCTTGTGGTTGAATAATTGTGTTGTTG
CGTATGGGCCAAAAGGACAAGAGGAACTCAAAAATTATGTTGATGGATGCCATGAGAACG
AACATCATGATTGGCTTGGACTTAAACAGATGATATGGCTTTAGATAGAGCTTACTAGAG
AAGATGGAGGGATTTATGCAGTCAACCCCAAATACTTGTGATTAGGCTTGTTATGTTAAT
GTGATGATGAAAGTTTCATTTGACATCTGGCATGCCATCAATTAGACATTTCATAGAAGT
TTTCTTGCATATGCTATGTATATGTATATGAGCACTTAGCACATAGGTCTCCTTGATATT
GAAAGAAAAAACTTTGGCGTGTCATTCAAGAAACTTGTGTGTGCTCTGTATTACTATTAG
TTATTTAATAGTTTTCGAGCCAACCTTCAAAATTTCAGTAAATTTTTTGAAGAAGATTCT
CGATTGGATACTAATATACAATCTCTGAATATGTAC
>TeaL_206557
GAAGATTCAGCGCGGTGTCACCGGCCACCCAACTGATGCTGAGCGCGCTGGCGGCGCCGC
CAAGAACCTCAAGGACGCTGCCCTGAACACCGCAGCCGGCGCCAAGGTGGCAGAGACGCT
GGGCGTCAAGGAGCCATCGCTGACCGACCGCATCAAGTCCTCTCTGGGCTTCCGCGAGCC
CACTCTAGCTGAGAAGCTGACCGCCGCCGCCGAGGACCTCAAGTCCCGCGCCACCTCCGC
CACCACCCCGTCCACCTCCACCAAGCTGCAGGCAGCCGCCCAGGACCTGCACGACCGCGC
AAAGTCCCTGACCGGCGCCCACGAGGACACCTACGCCGACAAGCTCAAGGCCACCCTGGC
GGACCTGCAGAGCAAGGTCACC
>TeaL_206558
TTTCCCAGCCGTTCTTCCGGCTGCCTGGCGACTTATCAGCCTTGTTCCACCGGACACGCT
CCTTTGCCATGTCATCGGCGATGCAATTGCCGTTCTGCGTGTCGAAGATCGACGTATCGG
CCGGGCCGGGCCGCACTTGGTACGGCATCGCCTTCTCGCGCTTGACGATCTCGCGCGCAA
TGTCGACGGCCAGCATCTTGCAGCCCTCATTTGGCTTGCCGTTCCAGCCGTACCACTCGG
CAATCGCGAAGATCGACCCGCGCGGGAAATGCCGCTTGGAGCCATCCGCCAGCGTTGCCG
CAGTGCCATCGCTCTCAGCGAACCAAATGACCGAG
>TeaL_206559
TGCTGAACTAAGGGCTGCAACAGAAGATTTCCATCCTGCAAACAAACTTGGGGAGGGAGG
CTTTGGACCTGTTTATAAGGTAAGTCACTCTTCTAATCAAGGACAAGCAGTTATCAAACA
TTTAATATTGCTTCATAAATAATACCACTCATCTGACTTGTAAGTATTCTAAGTTTTTCT
ATAATTAGCTTCACAGTTAAAAATCATTCTTCCATATCACTTCTTTTTTATTTTTTTTCT
AATGATTGTGTATAGCAGCATTACACTTTTACCATCACATTTTGTGCCATTATTGGAGAT
GTAGCTTTTGTAGAAAAGAAGATAATGGAAATCCAAACAGAAATTTATTGGTCCATATCC
TTTTTCCTTTGAAGTTTCACATATAGAACATGAGAAGAAAAAAACCCATGGTTGAGACTA
GACAGGGGAGGGAGGCTTTGGACCTGTTTATAAAGGAACACTCAATGATGGGAGGGTGGT
TGCTGTTAAACAACTTTCTGTGGCATCCCACCAGGG
>TeaL_206560
GCCTTGTACTGGTGGCGCCTGGCGAAGACGATGAAGACGGCGAAGTTGGCGACCCCGAGC
ACGGCGAGCATCCAGTAGAAGAGGTCGAGCCTGCCGCGGTCGAGGTTGTTCCGGATCCAC
GCGCCGCTGGTGGCGGCGTCGACGGCGAAGACGAGGAAGCTGCTGAGGAAGAAGCCCGTG
GAGAGCGTGACGAGAAACAGGCCGGTGCTCATGGACTTCATCCGCTCGGGCGCCTCGCGG
ATGAAGAACTCGAGCTGCCCCACGTAGGCGAACGCCTCGCCGGCCCCGACGAGGAAGAAC
TGCGGGACGAGCCAGAAGGCGCTGATGGCGACGTGGCCGGGCCCATTGGACGCGTCGCGG
CGCTTC
>TeaL_206561
GTAGAAATGAGCAAAATGGTAAAAGCAAGGCGAAACAGCATGGCTGAAATGTTTTCCCGT
CTGTCCCGGCGCTCCCATCGTGGATTACTTCAGGTGCGGCACGATCGTTCTCCTTTCGAG
TCAGCAGCAGCAGCGAGCTTTGAATCAGCAGCCACAGAAGGCCCACTTCTTCTTGATGCG
TTTGGGCGGCGTGTACTGGCTGCTGTCGCCGTATTTGAAGTCGAGCCTGTCGCCGCCGTC
GCCGCCGCCGTTCCTGAAGGCCGGCGGTATGCCTGCGCGCACGTTCCCGGGGTCGGTGGT
CTTCTTGCCGTCGCGGGCTTTCTGGAATATGACGGTGAAGCCCTCGGACGTGGCCGGATT
CTTCACGTCCCACTCCCCGAACTTGGGCAGCGGATGCCCGTGCCC
>TeaL_206562
CTCAAACAGATGAAAGGTAGTGGAACGGTAGACCACGGTGGTCGGTGGCTCTTCTAAAGG
TAAAACCATCGACGAGCGAAGGGTGAGATGGCTCCGGAAGTGTCAATGGGAGCCAACGCT
AGTGACAGAGAGTAGAGAGAGACAATCGAAGAAAGCGTGAGAGAAAAGAAAGAGGAGTGG
CAGTGGCAGTGGCAGTGGCAGTGGCGGAGGCGGTAGTGGTATCGTTGTCGCCATGGAAGA
AAGCTTGGGTGCTCGGTCTCGACTTCTTCATCAAGACAGTAGCGCCGCTAGGGTTTTGAA
AGAGGGAGGAGAAAGAAGGCAGAGAGAGAAGCGTAGGAAGAAACTGAAAGGGAAAGGAAA
AACAAAATGCCTATTGTGCCCTTGGAAACCAATCACATGTCA
>TeaL_206563
CGTGGAGTCATTTCGTGGATATGGTTTCTTAGTTCTTCAAATCAAGTGGCAACTCTTCAT
TTCAAACAATCATAGTATGTATTGTTATGTGACCTTGTGGAATATCAGTTTAGGCATTTC
CCAATGGGTTTCGGAATAAAAGGAAATTCATTGGCACATGGCTTTGGATATTTTGGTCAC
ATAAAGCAAATTAGTGGTTGAGTGGGCTTCCGTAGGCTCAAGAGGCTTGGTGTGTGTGAG
CCTTACCGAGAATCCTATCCTCTTGACCCTATATACCAAAAAATTTGGCTTGCTTACATT
AACAATGGTCTAGGGTAATTACTGATTTTTAGGGCAACCGAGTTTAAGAATATGGATGCG
>TeaL_206564
GGGGGAGACAAACAAATCACATCAGCAACTTCAGGTAATTTTAATGATTCAAAGTTCAAA
AACCAAACAACCTACATTCAGGGATACATGCTGGAGAAACAAGAATTAGGTGCAACTGAT
GCAAGCATTTAAAAATATCCAACAAAAATAAAATCAATTAAATTTCTAGCCAATCATGAA
TAGAACAGTAGTACAACACAAAAGCATAATCCAATTGTTTAAATAGAAAAAGTACTACAG
CAATATTTCTATGCTTCAAAATCCAATCAAAACCTGAACATGAATGGAAAATAGATCAAT
TAGTTTAAAGATCAATTTTTGATAAAAAAATCTTTAGTAACCTCAAATCTTCAATTGCAC
ATAAAAATGAATATGAC
>TeaL_206565
GAAAATAACTCGAAGGCAGCAGCTGGATGTTTATATTCATAACAATGAATGCTTTTATAT
ATATATTGTTAGTCTATGTTTGCTCTTAATAGAAAGCTACAACAAGTGGATTAGTTTGAT
AGACAAGACTTTGAATATATTAATTGGCTAAGAAGACAAAAAAAAGTGATCTCACAAGTC
AAACTGGTGGCCCGTTCCAGCTGTTAAACCAAATTAATAATGTGAATGAAAAGTTTCCAC
TTCATGCTTAAAAGCCAGCCAAAAACAACCTTCCATATCATTGGTGTATGAAGTCAACAA
AGGTGATGGCTTACTTGAGTTTTAGGAAATGTCTATGTTTGTATCCTAGTCATCAGGGAG
AGGATACAACAAGTTTTAGGGCTTGTTTGCTACAATTTGTTATAAGTTGAAAGTTGATTA
TTAGAAAAT
>TeaL_206566
ATTTTACGAAAGAAAATAAGGCGGATTATGGGAGTAACAAAGAAACCTGACTTAAATGAT
CCTGTATTAAGAGCAAAATTAGCTAAAGGGATGGGACATAATTATTATGGGGAACCCGCG
TGGCCCAACGATCTTTTATACATTTTTCCAGTAGTAATTCTAGGTACTATTGCGTGTAAT
GTGGGTTTAGCGGTTCTAGAGCCGTCAATGATTGGTGAACCGGCGGATCCGTTTGCAACT
CCTTTGGAAATATTACCCGAGTGGTACTTCTTTCCCGTATTTCAAATACTCCGTACAGTA
CCCAATAAGTTATTGGGCGTTCTCTTAATGGTTTCTGTGCCAACGGGCTTATTGACAGTA
CCCTTTCTAGAGAATGTCAATAAATTCCAAAATCCATTTCGT
>TeaL_206567
CAGCTTGGAGGCGTTGGCAAGAGTTGGTGATTGTTCTTGGCCACCTCCGGTGATTGTGAG
GGGTTTGTGCCTACCTCGGCGAAGCGCCAAAGGCAACATTAGTGAATTGCTCGTGTCATT
TGCAACCTTTTGCCATTTGGTAGGTTCTTGTGGTGCCTTTTGAGAGGCTCGGTGTGAGAC
CGATTAGCCACCGAACCACGTGGTGAAGAGGGACACAACGGGGACTAGCGTGCCGGCAAG
CACGTGAACCTCGGGATAAATCTTGTGTCATCACTTTCATATTGTGATTGATTGATCCCG
GTGTTCGGTTGTCTTAGCATTCATTGTTGATCATATTGGTTGGCTCAATACTTCGCCCCT
CGGTGAAACCCTCCTAACTCAACTCCG
>TeaL_206568
GCTCGCTCGACGACGTGCCTGAACGCACTTACTGCGGCTCTATACCAATTGATATACTCG
AGTCTTCTACCGTCGAGCAGCTGGCCGGGCATTTGCAGCGGTCTGCCGCTGGAACGCCCG
TAAAGGCGTCAGCGACAGTCGACCATCCACAGCCGTAGACCAGCACTCAACGGGTCGCGA
CGTTCTACTAAGGGAGAAGTGCACGCCGGCGCCACCGGGTAATTATCACGCAGCACTGGC
GTGGCTCTCGAAGAACCGTGAGGCCCTCCTAAAGCACATCGCCGAACGCACGGATACCGG
TAGGCACACAGCGCTGAATCTCCCCGTTCGATCTTTTGGGTTTCTCAGGTTTACCCCTGA
ACGGTTTCACGT
>TeaL_206569
CGTTCCTTTTAGAAGAGCAGAATCCAAATATAGTGTTGAACAAGTAGGCGTAACGGTGGA
GTTCTATGGTGGCGAACTTAATGGAGTAAGTTATTCTGATCCTGCTACTGTAAAAAAATA
TGCGCGGCGTGCTCAATTAGGGGAAATTTTTGAATTAGATCGAGCTACTTTGAAATCAGA
TGGTGTTTTTCGCAGCAGTCCAAGGGGTTGGTTCACTTTTGGTCATGCTACCTTTGCTTT
GCTCTTCTTTTTCGGACACATTTGGCATGGCGCTCGAACCTTGTTCCGAGATGTTTTTGC
TGGTATTGATCCAGACTTGGATGCTCAAGTGGAATTTGGA
>TeaL_206570
CTGAATTCGCTGAAATAGAAGATGTAGCTGCACGAGAACTAGTTTTTATAATCAATCATC
CTTTACTTAGTTCTGGAATATTTGCACTACCTCCTTTGCACCCACTTCCACCTCCTCACC
CACTACCTCCACCTCACTCTCTCGAAGCTATCAAAGCCAGAACATTTATACTTCTTAAAC
ATGAAATCGGATCAGCGGCTATCAGAATAAGGGAAGCTGCTGGACATTCACCAAATGCTG
GAAGATGCGTTGCAGAAGCAGATCAAGCATTAATAAGATTATTAGCTTTTAGTTATTCAA
ATTTAAGTAATTGCGTTGCACCTGGTTCAACATTATTTTCAGCTGAAAAATGTGCTGGAG
AAGTTTGGAATAGTTCAAATTTATCAAAAGCTGGAATTGAAAAAAATGCTCTTGCTTGTA
TTCAT
>TeaL_206571
CGCAATAATTTGATTGTTTATTTTTGCTATGTTTCCTTGGTAGCCTTCCATCGCCTCGTC
CAAAATTTTCCAAGTCGGATCACCGCTCGTTATAGCCTTTTCCCTTTCAGCTCTTTGTGC
GACAGCTTCAACAGCTGTTCCAGCGGTGACTTCACTCGCTATTCTCTTATTCAGCTCAGA
GCCGTAGTTTGCGAGGTCCGCATCGCTCAGCTTATAGAAGTCCGGCATCGTGTCCAGGTT
CGTCAACAATGCTGCGGCATGCTTTGTAATAAAAACGATCAAACACAAATATATTAGACT
TTGCGTAAAGGTTTTCATTTTGAGATTTAGTTGAAAAATTGAACTCAGTGATAA
>TeaL_206572
TGAATGACAATATTGGTTTTTCTCGAAAATGCGCTTAATCTAAATTTTTGTTCTCTGCAA
AAGAAAATAAGACATATGTAATGCATGATAAAAATATCTCTTTTAGAGGTATCTTATTTA
AGCACTAGCTCTTGGGTTCATGGCGTTAGCGGCGCTTTTTAAAGCAGCTGCTGCAGCAGG
TCCAGCAAGTTGAGCTTCAGCAGCAGCGTTAATCGCTGAAACTGTAGATGGTGAAGCTCC
GGAAGCTTGGGATTCTGAAGCAGCGGCGTTAAGAGCAGCAGCTTCGGCGGCGCTAGCAGC
TACGTTAACAGCATCAACAGCTGCAGCTCTGATGATGGCGATAGCTTGAGCGGAAACTCC
AGCAGCAGTTGCTTTTTTTGATGCTGCACGAGCAGCTTCAGCATCAGCTGGGCTTGCTGC
GGAGATAATGGCAACTAAGGCGTTTACAGCAGCTGGTTGAGCGTTTGGTGTGGCTTTTTT
GGAAGCTGCAAGAACATCAGCAGCAGAAGATGTGAATGGTTCGAATCCTTTTACGGCAGC
TGCTTGAAGAGCTGCGACTTGTCCAGCAGAAGCTCCACGGGCTTGAGCTGTTGCTGCTGC
AGCTAAAAGGGCTTTGGTTGCGGCAGCTGAAACAGCTGGATTGGCGGCTTCAGCAGCTGC
GGCTCTAATGATAGCTGTTGCTGCTGGTGATGCTCCAGACTTAGCGGCTGCTTGGGCTGC
TGATCTTAAAGCT
>TeaL_206573
CTGTTGGATAAGTTTCGGTTTCTCTCGCGCTCTGTGGACCCTCGGTTGCCGTCCTCGCAA
GCAGACTCACCGTGCCTAGCGCGGAGGGATGCTTTGGATGGCTTAATCGTCGTGGCTACG
CTGGCGCATGAGTTGTTTTGGACCTGTGACTGCTTGGAGGACCCCCGCCGGTGTGCGGCC
GACTCCTAGCGCCAGCGTCCTGTCATTCGTGCGGGCACCTTTTGCCTGCTGCATTGACGA
GTGCTTGCGTGCTGCTACCTGTCCCACGGGAAGTTGCGTTCGGTTACATGTTGCCTTCGT
TGAGCGCACCCTCTGGGTGTGGCTCGTCGGCTCTAGAGTACTTGTGGCGTTGCCTCGTGA
TGTCGTCCTCCTAGGGTGGCACCGCCAAGGACACCTCGCTTGTGCTTTTGGTTGCGGATG
CGGCTGATGCCGAAGGCCGGAGGGCGTTGGCCTCCCGTGCCTAAAAACCAAGTCCGTTTG
GAAACAACGACAGCTAGCCCGGCCGATGCCTCGTGCGGAGGTCGGCGCCGGCTCGTCGGC
GAGGACGTGCTACCTGGTTGATCCTGCCAGTAGTCATATGCTTGTCTCAAAGATTAAGCC
ATGCATGT
>TeaL_206574
CAACAAGCTTCCTCCCACGGGAGCCAGCTGCCCACAGCAGCCCGCAGAAGCAGGCCACCG
CAGGCTGCCGGCCGTCCAGGGAGGCCGCGAGTCACCAAAGCAATCCCAACAACACGAGAA
ACCGAAACTTATCCAACAGCGGGCCAAAACCGTGCAGCCGAAACCGTTCCAGCAACAAGC
TTCCTCCCACGGGAGCCAGCTGCCCACANNNNNNNNNNNNNNNNNNNNNNNNNNNNNNNN
AGCACGTGCACCGCAGGCTGCCAGCCGTCCAGGGAGGCCGCGAGTCACCGAAACAATCCC
AACAACACGAGAAACCGTGCAGCCGAAACCGTTCCAGCAACAAGCTTCCTCCCACGGGAG
CCAGCTGCCCACAGCAGCCCGCAGAAGCAGGCCACCGCAGGCTGC
>TeaL_206575
GGTATTTCTAACACTCACCGAGCACGCCCCTGGCGAGGGCCGCACAGGCCACCTTTCGTA
CAATTCAGGAATCGCGGGTCCGAATGATGTCGCAACCCCAAGGGCGACACTCTGCCAGGT
GATAGGGACTCTAACCCCCCCTTGGTCTCACGCCAATGTCCCCAAGCACATCCTTTCTCT
CCTCCAAGAAGCAACCTACCATTCGATTCCCGGCCTGAACCATATTACTCGACTTCGCGG
TCGGAACGACTTATCCGGCCAACTAAGTGTTAGACTGCGTTCAACATGACTCAAGGACGT
ACAGCGAATCGGTCCTTAAACGACTCAGACGGGCATGGCTCCACACCCAAGACGTGAAGT
GTCTTGCAGCTGTACCATCGAACTCCCGCCCGGTCTCAATTTCATTTTAAAGCATGGTTC
CATCACGATAGCCATAAGCCACTCGCGACCCAATTCTATCTCTCGCG
>TeaL_206576
CAAAAAGCAACAAATTATGTTAATACTATGGATGCAAGTTATAAAGATATTGTTCAAAGT
GTACATAACATGAAGGAGGAAACAAATGAATGTACTGAAGGATCCTCTGGATTATTTGGT
CTAGGGCTTAGAAGTGTAGCATGTTTAACACCAATAAGTGTAAAAGCTGCTGCTTTTGTT
GCAAAAGATGTTGCTGTAGGAGTAGCAGCTACAGCAACCATAGCTGCTCAAATTAAATTT
CTTCCTGAAAGTTTGGCTGTATGTGGTACTGCTACTGAACTAACAGATCTTCTAAGACAA
GCTCCAAGTGTCGGTGCCCTAGCAAATCAATGTATAAGATCCCTTGTACATCAATAAGGA
TATCTTGTAAACATTGATACTGAAGATTTTGTAAAGAAATTTTGAGTATTGTTGAATTCA
AAC
>TeaL_206577
AGGAAAATGTACAGATGTACAATGATGAGGAATGAAATATGAGAATTATTGAGAAAAAAT
GGTTATCCTACTGTTGTAGAGTCTGTTGGACTGATCATTGAAGCATGGTGAATTGGGTCT
GAATCGGATCGGTGAGAAGTTTCAGGAACTGAACCGTGGAACATCCTATTTCTTGATGTA
TCCGTAACTTCCGTGTCCGAAGGGGTAGGCACCATGTCCAGCGTATCCAGCTCCGTAACC
GTATCCAGCGCGGGCGTAGGGGTAGCCACTGTAGCCGTAACCAGAGTAACCGGCGTAACC
ACCGGAGTAGGGGGTCATACCAGCGTAACCAGTGTAACCAGCGTAGCCACCGTAGTATGG
CATGGCCATGGCGGCGGAGGCGGCGATGAGGACAAGAGCGACAACCAACAGCTTGAACAT
GGTGAAGAGGTTTAGGTTTAGGTGTTGGTAAGGAGAACAGAAGTTACTGGTTC
>TeaL_206578
TCTGGTTTTTTAATTTAAAAGTACGTTAATATAAATATACACCCTCATTTATTAATTTAA
AAGTGCAAAGTTACAAAAATGTGTCCTCTTTTTTTTACATAAAAGTGAAAACACAAAATG
TAGGATAAATATTACGCAGTAGATAAACAGATTCAAGCATAACTTTTATCTGTTGAATCC
AAAACAATGAAAGTTAGGGTGAATCACGTGCTTCCAAATCATGAATTCGAACCTTCTAGC
AGTGAAGTGATTACTACGGTGTGAGAATCACCCTCACAATCCACTGTACAAAGGCTACTG
TTCTTGAATGGCAGAGAGATAGAGAGAGAATATTTTTTGAATGATATTTGATTAATCAAA
ATACGTTATACGCATTTGATTTGGTCACCAAAGAAT
>TeaL_206579
AAGAAACAAACCTTGCACCCCCTCCCTCCGTCGTCACCACCACATCCAGCCAGCCAACGA
AATGTCGCGCGTCACAGCTGCGGTGGTCCTCTTCTACATCCTCGCCGTCGCTGCCGTCAG
CGCGGCGGCCGAGGCCCCGGCAGAGTCACCGAACTCCAGCACTCCTGCCAAGGCACCCGA
GGCTGCTGCCAAGAGAACTACTGCCCCGGCTAAGGCCCCCGCTGCTGCCGCCGCCTCCAC
CCCCGCCGCCGCGCATGCCCCATCGTCGTCGTCTAGGAAGTCTGGTCCAGCTGCCGCGCC
GACCACCGCCTCTACACCACCGCCTTCTTCTTCTTCCACGGACGAGGAGTTGGTCCCTTC
CCCGGCAGCATCCACCGCGCCAGCGGTGTCCCCTGCCGCTGACGGGCCTGCTGAGGGACC
GGCGGCTGCTGATGACTCCGGTGCTGCTACCCTTGGAAGCGGAGCTGCCATCGCCGGCGT
TGCCGCTGCTGTCGCTACCATGATCTTCTACTGATGAATTCACCAGGAACCGTGTCGTCG
AGGGTGGACACGTAATTGGCTGTGCCGTAATTGCTCTTGTCTGGTCGGGAGGGACGACCA
GTGCAAGTGTTTCTTTGCTTTGCTCACTTCGTTTGCTCTTGCAACATTATGGGGTCAACC
GTTATATAACTGAATGGACTTGATTAATTGAT
>TeaL_206580
GAACGTGCACAACGTGATCCTCCACAACCTGCACATCCACGACGCCGTCCCGCGCGGCGG
CGGCGTGATCAGGGACTCGAAGCACCACTCGGGCGTCCGCGGGGAGAGCGACGGCGACGG
CATCTCCGTGATGGGGTCCAGCGACATCTGGATCGACCACGTGTCGATGCGCAGCTGCGC
CGACGGGCTGGTGGACGTGGTGGACGGCTCCACCGCCGTGACCATCTCCAACGGCCACTT
CACCAAGCACGACCACGTGATGCTGTTCGGGGCCAGCAACGACAACGCCGTCAAGGACAA
GATGATGCAGATCACCGTGGCGTTCAACCACTTCGGCAAGGGACTGGTGCAGCGGATGCC
GAGGTGCCGCTACGGCTTCTTCCACGTGGTGAACAACGACTACACGCACTGGCTCATGTA
CGCCATCGGCGGCAGCCAGAACCCCACCATCATCAGCCAGGGGAACCGCTTCCGCGCCGT
CGACGGCGGGAACTTCAAGGAGGTGACCAAGCGGGAGTACACGCCGTACAGCCAGTACAA
GGACTGGGTGTGGAAGTCGCAGGACGACCTCATCATCAACGGGGCCTTCTTCAACCAGTC
CGGCGGCCAGAACGAGCGCCGGTTCGACAGGCTCGACCTCATCCAGGCCAAGGGCGGCCA
GTACGCCGAGTCGCTCACCAGGTACGCCGGCGCGCTCAACTGCCGCGTCGGCAAGAAGTG
CTAGGGCGGCCCTGTGCATGCTAGATTATTGCTTTGATTGGGGATCGACCGGGCGATCGA
TGCTTCGATGCAGGCACAGGGAGGCGTAACTCGAAT
>TeaL_206581
CATTCAAGCACCTCCTCACCTCCTCCACCGGCCAACAACTCAATCGCCGCAACCGCCACA
GCAGCCAGGGGCAGCCATGGGTGCCTGCGCAACCAAGCCTAAGAGGCTTGGGGGGCAGGC
CCCAGCTGAGGCCACCATTTCCGCGCCCAAGGTTGCGCCCGAGACCACTACCATCCCCAT
TGAGGTTGCGGCTGAACAGGTAGTTGAGAAGGTGGTGGAGGAGAACAAAGAGGAGGAGCC
GGCAGTGGTGGCGGAACAAAAGCCGCCAGCCACCGCTGAGCCCGTGCAGAAGGTTGATGA
GGTGATCACTCCAGAGGCGGTCGTCATCGAGCCCGAGCACAAGGAGGAGGAGGAAGAAGC
CATGGAGAAGACCATCGTCGAGGAGAAGCCATCAGCAGCCCATGCAGAGGAAAAGATCGC
CACCGGCGAGGTGACGGCCGAGCCCACGACAGAGGTGAAGAAGGACGCCGAGGAGGAGGA
GAAGGAGACGGAGATGGACAAGGAGAAGCCGATGCAAAGCTGATCGACTGTCCATGCATG
CATGTCAATTGGCTGATGCCTAATGATCAGTGTGCGAGCAAGGGGCCACTTGAATTCTCT
AAAGTTGGCATGCATATCTACATGTATAGGTCGGGAGAGAGACTCGGCTACCATGTAACA
GACCTTTGATGTCTCC
>TeaL_206582
GGACAGTTGATCAGCTTTGTGTTGGCTTCTTCTCGTCGTCGTCCTCCTCCTCCTCAGCGT
CCTTCTTCACCTCCGTCGTGGGCTCAGCCGTCACCTCACCGGTGGCGATCTTTTCCTCTG
CAGGGGCTGATGGCTTCTCCTCATCGACGACGGTCTTCACCACGGCTTCTTCTTCCTCCT
CCTCCTTGTTCTCGGGCTCGACGACGACCGCCTCCTCCAGAGTGCTCACCTCATCAGCCT
GCTGCTCGGGCTCGGCGGTGGCTGGCGGCTTTTGTTCCGCAACCGTTGCCGGCTCCTCCT
CCTTGTCCTCCTCCACCACCTTCTCAACTACCTGTTCAGCCGCAACCTCAGTGGGGACGG
TAGTGGTCTCGGGTGCAACCTTGGGTGTGGAGATGTTGGCCTCAGCTGGGGCCTGCCCCT
CAAGCGTCTTGGGCTTGGTTGCGCAGGCACCCATGGTTGCTGTGGCGGTTGCGGCGGCTG
GGTTATTGGCCGGTGGAGGAGGCGATCGAGGAGGTGTTTGAATGTGTGGAGGGTGGGGAC
GGGAGTGGTCTCGGG
>TeaL_206583
CCCTATGATACATTACAACCAATATGCACCCATGAAGCTATGTCATAGGCAGTGTAGCTA
AGAAGGCGTCCAATTTTACATTATCGGTACGAGACAAGAACTTGATGCAAAGGGGTGCCC
GCACTTGTGTGAGTGCCATTGTCGACGATAGTAGCATCCCTAGCCCGTCCCTACAGACCA
TCCCTGATGCCACCGCCATTGAAAACGCCGGTGCCTTGCTAGGGTTGGCCCACCTCCATA
AGTACAACACCAAGCTCCCCACGAACATGTCAATGGGTATGCGCGCCGGCACTACAATGG
CGATGGCCACGCAGATGGTGCTCGGAATGTACTGTGCCACTCGCCACTGCTTCCATGTGG
CCACCTCTCGGAGCATG
>TeaL_206584
ATATAGAGAGAGAAGCTACGCACAACGACAACAGAAATGAGAGTAGGGTTTGTGTGTATA
TACTGTCGTCAGCGCCTCCTCCTGCTCCTCCTCCGTCGTCCGACCTCCGTCCAACGGCAC
GGCCGCGACGACGTCGTCAATGCATGGTGCGCGATCGAGCCAGGCTAGCTGCGTGCCCAG
GCAGGCAGAGGCAGATCATCAGACCGACCGCCTCGACGGCGACGACGGCGCGCCCGCCGG
CCTCCCCGCGCGCGCTCAGTTCATGTTGCGGGCGCAGCGCGTGATGGCGGAGCAGCCGCG
GCGGTAGGGGTTGGCGGCCTGCTGCGACGCGCAGTTGCTGTAGTAGGACCGGCCGCGCTT
GTTGCACGGTACCTGGGCCGCGCGCAGCGCCGCGTAGCTGATGTACCGGTTGGTCGGCTT
CCGCTGCGCCAGCGTCCGCCGCATCGAGTCGCCGGCGGCGAGGCCGCCGCCGCTCAGCCC
GAGCTCCTCCTCCTCGTCCACGCCGCACTCGCCCACGGCGCCCGAGCACTTGCTGCGCTG
GCCCGGGATGCTGCTCGTCCTCAC
>TeaL_206585
GGCATTTTTTTTTCAATATAAACAGTAGTCACAATAGCCTCCAAACCAACAAACTAAACC
ATGGTACGTACATGTCAGTGCCACATCGACAACGCAGCCCGGCGATCGACCATACACCGT
CCATCTTCCTCCACGCTCAGTGTATCCTGCCAGACTGGTTCTGCGGCAGCAGCCCCGGGA
TGAATGGCACGCCGAGGTTTGGGAGCCAGTGCTGGCCCTGGATGAAGCTCTCGACGGTGT
ACTTCTGCAGCGCGTGCTGGTAGGTGACGTTCTTGACACCCCTCCACTTGACGCGCTTGC
TCGTGTCGGCGCCGGGCCCGTGGTTCTCCACCTCGGCGTAGTAGCAGGTGTTGAGGCCGA
AGTCGCCGAGCCAGATCGGAAG
>TeaL_206586
CGGGCTGGCCAGGATTATATAGTAGTAATTAATTAAGGCGAAGACACGAAGCCTGGAGGA
TCGATGCGGTCGTCGCCGTCGCTGTGGCTTTATGGTTTTAGGCCGACTTGCGGTACTGGT
GCTGCGGCTTGCCGGCGACGGCGGCGTCCTTCTTGGTGTCCATGACGGTCTCGAAGGCGC
CGACGAGCGCCTTGACCCTGCTGCACTGGCGCTTCTCCAGCAGCTTGGTGCGCGCCTCCT
CGATGACGTCGTTGCTCCGCGCCACCTCCCGGCGCCGCGGCTGCTCCGATTCCGGCCGCG
CCTCCATCGCCGTCTTCACCCGGCTGCCCTGGAACCTCCGCATCGCCTCCTTCTTCTCGT
CCTGCTCCGCCTCGTGATTCTTGATCGCCTCCTTCAC
>TeaL_206587
CGATGAACAAGTTTGCAAGCGCGGACAGAGACGGAGACGGCTCGCTCAACGCCGTCGAAT
TCAACGAACAGCTAGCAAACAGAAGTGTGATGCGGTGGCTACTGAAGGACAAGCTAAGTG
AGATGGACCATGACGGAGATGGCAAGTTAAGCTTGGAGGAGTTCGTCGGCCAATCTCACA
TGATTATTGCCCACATCTCCGGTGCACATCACGACGACGGTGGCCATGATCTTGAGCGTG
CCGAAGCTGAAAAGAAGTTCAGAGAATTGGACGCTGACATGGACAACTACTTGACGGTGG
AAGAAGCACGCTCTGTACTGCAGTGCCTCATTACAGGGGAGTTCTCATATGCTACTTCAC
ATGCCAAGTTTTTGATGANGGCTGATGTTAACCAAGACGGCAAATTATCGCTTGAGGAGA
TGCTAGATGACTACGTATCCTTCTACAGCACCGTTTATACGGATGATCATTACAGCAATG
AAGTTGATAGTGACTCCCACGACGAGCTATGAGCAGTTAAGCCAGGACAGGACAGGGAGG
TTCTTTACTTTCTAATAGGAGTTCGCAGCCAAAAAGAAATGAAAAATGTACGGCAG
>TeaL_206588
GTACATCACGGGAGCCAAGGTGCGGCTGGAGTGTAGGCACTTCGGCACCGGCGAGCTCGA
GCGCGCCATCGACGGGGTGACCGACGCGACCGGCACGTACACGATCGAGCTCAAGGACAG
CCACGAGGAGGACATCTGCCAGGTGGTCCTCGTGCAGTGCCCGCGCAAGGACTCAGCGAC
CGCGCCGGCGTCCTGCTCACCAGGAACGTCGGCATCTCCGACAGCCTGCGCCCCGCCAAC
CCGCTCGGTTACTTCAAGGACGTCCCGCTGCCCGTCTGCGCCGCGCTGCTCAAGCAGTTG
GATTCGGACGACGACGACGATCAGTAAGACCACGTACCGTCGACAACTCCGCTCGTCGCG
GACAGCCTGCGCAATCACCTGCTGGCCTACAAATATAATGGTACAGAGCGAACG
>TeaL_206589
TACAACACCACCCCTGCTTTTACAACCGGACGCGGCTAGTGCCCGTGCGCGTGCGCATCC
CCCGACTGCTTGACGACGACGGCGATGTTGAGGACGTTGTCCACGAGGCGCCAGACGTTC
CGTTGCATGGCCAAGAAGGGGTCCTTCATCTCCGGGAAGTCCTGGAAGGCGTTGTCGCAG
TCACCGGCGCTCGTGACGGCGTCCGACAGCTGGGTGTTCATGTCGACCTGGGTGCCCTGC
TTGGCGACGATCTTCTGCGTCTCCTCGAGCGTCTGCACCACGTTGTCGTACCCGGTGCTG
CAGGCCCCGAGGATGGACTCCATCGGCCGGCCCTCGTGGGACCTCGCCGCGTACACGTCC
ACCCGGCTCTTGGCCTCCTTCGCCTTCTCCGCCGCGACGCGCATCGACGCCAGCAGGAGC
TCGCGCGGCGTGGTCACCTTCGGGAGCTTCGTCAAGCTCTGGCACATCTTCTTGAAGCGC
ACCTGGTTGCATGTCTGCCGGCATGCGTCCTCGCCAATCAGCTCGCGGACCACGCGGGCC
TCGGCGGTGGTCGCGAAGGCCAGGAGGAGGAGGAGGGAGGCGACGATGATCCTCGAGCTC
TCCATGGTGTCTGCCGTTCTCGTTTATCTTGACCGCCCTCGATTGTTATGACGAGAAGTG
TAGAGGGCGGTGGTCTAAGAAACAGACGCGAAGGCCG
>TeaL_206590
CCCGTCGTCCATGTTCCGGACGCGGTCGACGAACCCCGCCGAATGGAGCGCCACCTCCAA
CGAATCGCTCTTCAGCATCCAGCTCAGCAGCTCCGCCGCCGACCTCGCCGCGCGATACGC
CGACTTCTACTACGACACCGCCGGGTTCCCCCGGTTCCCGTCCCTGGGCCGCGACGCGGC
GGCTCTGAGGCTGCCGTCCTTGTCGGAATCGTCGGGGCGCTCAGGCGGGCTGTGCGTGAG
GCACGACTGCGCCAGGTGCGGCAGCGGCAGCAAGACCAGGAAATCCGTCAGGTTCGCCGC
CACCGAGAGCGTCTCCGGCGAGGGAAAGCACAAGCACTCTGTCGTCGTCTCCACGCTTGC
GGTTGAGATGGAGGATACAACGGAGGCTCCGACGGC
>TeaL_206591
AGAATTGTCAAAGTCCGTCGGAATCAAACATCGTCAACCTCTTCTCCTAATCCTTTTGCT
GGAATCCGCTTGGTTCCTTCTACTGATTCCAGCACGGCTGCATCTGAATCTACTACTAAA
GTAGTAAGTGAGAAAATAGTTTCAGAAGAGGTTGATCGAAAAAATGATGTGAATGAGGAA
ATTGACAAGGGAAATTATGATAATGATAAGGAGACAGAAAACAAGGCTGATGAGGTTGCA
GATGAGAAGAAACCGGATACTGATAATGAGGGTAGCAAATCTGAGTTAGCAGATGAGAAG
GCAACAGAAGAAGAGAAAACTGAGGTTGCAGATAACAAAGACACCGAGGGTGCTACGGCT
GAGAACAAGGACGTGAAAGAAAATGGTAACGAAAACAAAGAAAAAGGTGCAGAAGCTGCG
TCATTTGGCTCATTCCAGCAGCTTTCAAGCAGCCAAAATGCCTTCACGGGACTTTCTGGA
ACTGGGTTTTCCAATTCTACCTTCTCATTTGGGTCGATTCCTAAAGATGGATCTTCACTA
GGTTCTGGTTCCGGTTCTCTTTTTGGACTGAAAACTGACCAGCCTTCTTTTGGTTTCAGT
CTTTCCCAGGGGCTTCGATTGGTACTAAGAGTGAGACAAGTGGATTCCCATCTATGCATG
AGGTTCAGGTTGAGACAGGTGAAGAGAATGAAAAACCTGTTTTTACAGCTGATTGTGTGA
CGTTTGAGTTTATTGAGGGAGGGTGGAAGGAGAGAGGGAAGGGTGAACTCAAGTTAAATG
TCTCAACAACCGGAACAGGGAAAGCCAGACTTGTAATGAGAGCTCGAGGTAACTATAGGT
TGATTTTAAATGCGAGTTTATACCCGGATATGAAGCTAACTAATATGGAAAAGAGAGGCA
TCACATTTGCGTGCATGAATAGTACTGGTGAAGGGAAGGCTGGGCTTACTACATTTGCTT
TGAAGTTTANNNNNNNNNNCGGAAAATTCTCCAAAGGCATCGGATGATTAAAAGCAATCC
AAATTAGTGGACAGAGAACTCTATTTCCTTTTGTAATAGTCGAAGAAGCTTCTTTAGAGT
TTGATAATTTGTAAGGCCATCCATTCTGCTGTTGTTTTGACTTGATCAATGCATGGGTAA
ATTTGGGTTTGGACTGCCTACTTTATAGATTGAAAGACCTGGAATGCCGAACTTAGTTTT
GGAACCGTCTCATCATTCTTGAGTTACACATCAAATTGCCGTCTTGCAGGTTGAAAATAC
AATTGGTTTGCATTCATCTACGGAACACTATCATCGTGATATGCATTTGTTCTTTATCAA
ATCGATACATTTGGAACCGGTTGAGACAGTTGCAGACCAGTCCAATATGTTGTATTACAT
TCCCCATGAATGAATGAGCTTAAGATGCTATCATCATATACTAAGGTTTTTCTGCAGCAG
CCAGGTCTGCGGTGCCCCAAAAACTGTGTTAAGTTCCTGGTTGATCAGTTGTTTCTTTCC
TGCTTTTTTTTCATTTTATCTTGATGTTTAATTTTTCCTTCATTTGATGCTTTGATGTCA
TTCTGGGTGGCCTATCTTTTGATATAATATGTAAAAATATATATATATATATATACATAT
ATGAGTTGTGGATGCTTTTCTCATCTATGTTACATTCTCCATGAATGAGCTTGGATTTGT
TGAATTTACAAGAGATAAGTGAATAAAATTAAACTTCG
>TeaL_206592
ACTTTCAAAAAATTTCGTCTTCTTTGATTACTCTTTTGCAAGGACCAAGAAACTTGGTTG
CAAGATTACAAAAACCACATCACAAGAAAAACCTTCTGCGACTTGTGTCCATCTCCGGCT
TGTGAACCCACTCATATTCGCCGCCTTTTGTATCAAATGTTCCGTGCTGCAGACTGATCA
ACTTCAGTGTGAAACGAGGACCACATTCCTGAAGGCGGGCAATTGTTTTGTCTTGAGTGC
CATTTTCGTCCTTATTGTCCTTGACCTTTTTACCTTCTGAATCACTCTGTTTATTTTCTT
TGGTTTCAAAAATGTACCGATGATGGCGAAAGAATATAAAATCTCGCTGATTGTGGAAGG
TTACCACTCGCCGTCCACGAAAATTTGGATCTTGTGGGAAAAGAGACTGTATTAGCCTCC
CAACACGATGACCCAGGCGGGGTTTCCATGACTCTTAAGATCTTTGCGCAAAACAAGCTT
TGACAGCTTGAAATGAGCAGTAGGACCATCAGGCAAACCAATGACTAGGAGAGCATCGGG
TTCCCTCCTGTTAGTATGAACAACTATTATTGAAGTGAAATCATTTTTTCTTGCATATTC
TACAATCTTTTTCAAGTCATA
>TeaL_206593
CTGTAATATCACAATACTTTATAGTGATTAACTACTAAGTTTTGAAATTCATAGGCCAAA
ATGTAAATGGATCGTACGTTTTTATCCTTGGCAATACATTCAAGCTGTTAACCAATCCGA
GTTATATACAAGAAGATAGCGCGAAGAGCATGTTGTCATAGCATATTGTATTTACATTGC
TGTCAAAACCTCCACCGCCAAGATTTTTTACCAAAGTTTTGAGCCCAAACCATTTACACA
GGGCAAAGAACGATCCTTTTTTGGTACAAACTATTTACAAATGCAGTAAATACAGAAGTG
CATTCACAGCCAAAGCATTCCAATCCCATACTCGTAAAAATAAGTTGCATGAAATTTCAA
ATCTTGGATACAACACTGATCACTTCTCAAGCTTCTGATATAAATCTCCAAGTGAACGAT
AGAAAATGGCAGCTGCAGCTGGCCTAGGTAATGATCCAAGAAGAATATTTGATGCATTTA
TTGACTGGCTGCCGTAAAATCGGGAATTCTCCCGTGTGCGGGTAGTGACAATGCTCCCTT
CTAGTGAACATCCAACAAATGCACCTTTACTGCAGCTATATGTATAACAAGCAGCATAGC
CGCTATCACCAGCTCGCACATCAGCTTCAACTACTCGTCCAACAATGCCAACAGCTGCAC
TCAAACCAGCTCCAACTGAAAGATGTACATCACTGCTAAACGTCTTAATAGCATCATTTG
TCCTCAGTATAATTATTAAGTCTATCAGTTCTCCACCAGCCTGAGCTCCCCAACCCACAC
CAAAAGAAGAAATGGCCGAAGGCGGAGACCATGTGCCATCTTCCCTACGAGCAATAACCA
GTCCCGTTCCAATGTTGTATGTAACCATCATGCCTATTGCAAGGCCTTTTGCTTGTCGTA
GAATAGCATCGGGAATTGCCTTGTCGGGTCTCAAAGAACCTACCTTACTATTGTAACCTT
GAATTGTGTTTGTGGCCTTATAAATCTCGTATTCCATGGACTGTCCCCATGGAAAATTTA
GCCATGATCTTAAAGTGCTAAGGTCTGTCACATCATGGGTTGGTAACTGAGCAGCATGAC
TTACCTGATCCATTAAATATGACTGAACGGATTGAAGACGCACACAACATACATCACATA
CCCGTTGTGGATCCCCCAAATGAAACTTAGATGGCAACAAGCTCCTTCCTCTAGTACACT
CACCGCAAAATATTCCTCCACAAAACCGGCAGTGATGCCGGGTGCAAATGATAGGGTGAA
ACCGAATATTACAGAGCATGCAAGCAGAAGCTGCACTATCAGGCAGCCATTTTGGTGGCT
CTGCTTCAAGAATCTTTGTTGTGTTACTAATATTGGCTTCAGTAAGAGTTTCAGCCATCT
CTTTCCAGGCTTGCTCAATTAGGTGGCTTGATATCCATGAAACCTTACGAATATCGCCAG
AAGCTAAAGAACTCACCTTTCCCCGGGCCACAAGTAACATCTCAACTACCACCTCCCACA
TGGTCAACTCTTTATCTTCCTCAACACACAGACTCCAACCAATATCTCCTTCAGGGAAGT
ATCCCCCATTTGGATACAAACCTCTGGCCCACTCTTCGTGATCACTTTCTGACAGAGGAG
GAACAGAAACGGGTATCCAAACCCCAGTTTCTTCAGAAAGTGGTGAGTCGTAAAAGAAGT
ATTTTCCTAGTTTTTTATGGCTGGCATTTGGTTCTCCTTTCTCATCATTCTCCTCCCTTA
ATTTGGTATCACATAATTCTTGTTCAGCCATTTGTTGCCCAACAAAACCACTCTTCTCAT
CATTTGCTTCCCTCGTGTGTTGAGGTAATTTAATATCACATTCTTCATATTTATCCATTA
ATTGCCCCACAAATTCACTCTTCTGACCATTATCCTCATTTGTATGCTGAGTTATTTCAA
TATTTTTTTGAGGTTTAGCCATTTGTTGGCTCAGCAGATCTCTCTGCTCTTCATTCTTCT
CCCGTTCACCATTAGGAGAGTCACATTCTTCAGGTTCATACATTTCTTGGCACAAGAAAT
CATTCCTCTCATCATTGTCCTGACTACCTTGTTGAGGATTAGAATGACATTCTTCATTTT
TAGCCAATCTCATTATCTCAATGTTCTCCTTTGTCCTTGGTGAAGGTAACTCATTATCAC
ATTCTTCAGATTTTGCCATTTGTTGGCTTATACAACAAACTGTGTCTTGCAAATCATCGT
GCTCTTTGTGTTGATGAAATCCCCCACAATCCGAATTCGACTCCAGAGGTTCTGATTGGT
CTTGAGCTTGAGTTTTCGTATGAAATTCGTTGCAATTCATTGAGGAACAGGAAGCACGAC
TCGACACGACAAAAACAAGAAGGATATAATCAATTGAGACGGCGATAAAAGAGACGATCA
AATTTCTCAGAATTTGTAAATAGGTGTCTTTTGATCTCATGAGAGAGCTCCACGATGCCA
TGTTCTCCGGAAAACAGCAATATCAGAACAGCATGAACATGAACATGAACACAGCAACAA
TTAGAAGGAAGGAGAAGGAGATTTGGGCAAAATCAGAGAAGAAAAAGGACTAGGAAATGT
ATGCATCGAAGCAGTGAATTCTTGTGAAGAAAGAGCAAGGTTTTTCTGCGAAGACTTAGA
TAGATGACGATGGCTAAAGAGACTCGACACAAACGAATGATGTCGCAATTAACGTGTT
>TeaL_206594
CGTTGGCTGGGCTTTGAGTCATCACTTTATGCACTGTGCTGAAGCATCAGCTAAACGAGC
CAAGCTCACAGTTTCCAGTGAAAGTATTAGGTATGGGCTCAACATTCTACAAGGAATTGA
AAATGAAACCCAGAATTTGAAGAAACCACTCAAGGATGTGGTTACTGAGAATGAATTTGA
GAAGAAGCTTCTTGCTGATGTTATTCCGCCAAGTGACATTGGGGTTACTTTCGATGACAT
TGGAGCCCTAGAGAATGTTAAGGATACATTGAAGGAATTGGTTATGCTACCTCTTCAGAG
GCCTGAATTATTTTGTAAAGGACAGCTGACAAAGCCTTGCAAGGGAATACTGCTTTTTGG
ACCACCGGGTACTGGTAAAACAATGCTTGCAAAAGCAGTTGCAACTGAGGCTGGTGCGAA
CTTCATCAACATATCAATGTCGAGCATTACTTCGAAGTGGTTTGGAGAAGGAGAGAANNN
NNNNNNNAGACGTGAAAAACCTGGAGAACATGAAGCGATGCGCAAAATGAAGAACGAGTT
CATGGTGAACTGGGATGGTTTGCGTACGAAGGATAAGGAACGTGTACTGGTACTTGCTGC
CACCAATAGGCCTTTTGACCTTGATGAGGCTGTCATTAGGAGACTGCCCCGTAGATTGAT
GGTAAATTTGCCAGATTCCACAAACAGAGAGAAAATTTTGAGAGTTGTATTGGCCAAAGA
AGAATTGGCACCTGATGTTGATCTTGAAGCAGTTGCTAATATGACTGATGGATATTCAGG
AAGTGACTTAAAGAATCTTTGTGTGACAGCAGCGCATTGTCCCATAAGAGAAATTTTGGA
GAAGGAAAAGAAGGAGAAATCTTTAGCATTGGCGGAGAACAGACCATTACCTGCATTGCA
TAGCAGTGCTGACGTTCGCCCTCTAAGCATGGAGGATGTNNNNNNNNNNNNNNNNNNNNN
NNNNNNNNNNNNNGAAGGTGGATCAAGGAAGAAGAAATCCCTCAGCTACTTCATGTAGAC
AAGGTACTTAAGTGTATAGAATTCCTTTTTTAGTTTATGGTTTTTTTCACAAGCAAAGCA
TCTAGGTAAGGTAATCTTAGGTAACTGTATTAATGAAAATTTTATCGCAGTTTCCCCCAA
CCCAAAAATCCCTTTCCCCCATTCAGGCCCTCATCATTCAGGCCCTCATGTATCATATTT
AGTTTATGGATATTTTTCCGCATCCATTGCAAATTTTACAATATTTCTTAGGCTTGTTTT
ATATCTTTTTATTTTTATTTATTTTTTGTGCTTCTCAAGGTCCCCCTTTGTCTGTATATA
CAATTTGATTAATTGAATAAGTTATGTTTGTTTTCTTCTTGAAAAAAAG
>TeaL_206595
CTCGGGATTGGTTTGAATACTTTTATCCTCAACATCCATTAACAAATCTGGAATTTCAGT
ACCCATTCTGCTCAATATCTTCATGACATTCTCCTTTGTTGATTCACTAAAAGAATATTC
TGCAACAACCTTTAGAACCTCTTTATTTTGTTTGCCACGTGTACAAAGTAACTTTAAGCG
TGAAGCATGCATCCTGTAGACAGCATCTACCGCTGAAGGATTCAAATCAATAGCCTTATC
ATAATATGAAAATGACATCTCATGAGAGTTATCCAAGCTTTTCAGAGAGTTTCCCCAAAT
AAAATGCGTGAGACCAATCTTCCTTATGCGCGAAGGCCTTCTTAAAATGTCTCATTGCGT
TATGACAAAACATCATCCATGCTGAATCCTTCAAGGGTAAAACAGATCTTTGATCATAGA
AGGGAACCACATTCTGTGGGCCATCATAGTACATTAATGCCAATAATCCATGTATCTCAC
CCTGTTGAGCTGATGTCTTTGCTAAAGCCAAAGTCATTAATAGACACCGCCGACTTCTCC
TATGACTTGTCTCAACTCTGTGAGGTAAAATAGAATTCTTCCTCCAACCTATAACGTTTA
TCTGCTTACTACCATCATTTAGCAGTAAATCCACCTCCTTGTCAGAAATATTGGCAAGCC
GTTGCCAACTCTCAAAACGTAAAGGATTGTACTGTAAATCATATTTGAAAAGGTTAGCGT
CTTGCTCTACAAATTCTTCCCCTTCCTTGGTGAGTACAAACCCAGCCTGAGCAAGGAGGA
AGTACAAGTTGCAATAGACCTCCAAATATGGGTCAGAGCTCCCTAATGATGATGCCTTGA
GTTGTTTGAGGCTTCTACCATCGGGAAATATAATCTTCATGATAGAATCAAGAAACCCAT
CAGATCCGGCCACTTCTGAGAGTTTATCTTCACACAGATTAGGATCATCTAAGAACTTGT
CAATTGCATTTCCAGCCAAAACATTGTCTGGTGGCTGTGGAATGTGTTTGCGTATGGCTC
TTAATACTCTCCGAAGCTTTACCAATCCAGTTCTAGATGAAGCCTTCGCATAGGGCAGTA
TATACTGGAAAACATCAGCACACTGTTCCTTTGTCTGATAATCGCCACGGCTAGTATTTT
TGTGCTGCACTAAATCATCTTCATAGGATGAATCTGATCTAAGCTTTAAACCATACAAAC
AGAAACAGCATCGATCCAAAGCATTATCAATTCCAACTCAAGTTCCTCCCTTTCATCTTC
AGTTAGTTCACTGCCAAGATCATTAAATTGCTTGCTTGCTTTTTCTCCATGGGACATACC
GTTGGGCCCATCACCACTGCATTTGCTACATTCCAATCCTGTATTCTCTTTCTCCATACT
CTCATGAGACAAAATGCCTTTGGAAGGCACTCCCTCAAGAACATCCTTCTCCACAATATT
GCCTTTATCTATAGCAACATTCACTGTATCTGAGGCAACATTTACCGTGTCTGACTTTGA
TTTGTCTAGAGATGTTTCGACAGGATTATTGTGGGAAAGCTGCTTGTCACATTGCATTGT
TTCCAATCCCT
>TeaL_206596
CTCTACGCTGCTATCTTCAAGCTGTAGAGATTGACACCAAAGATTCTGTTGTTTGGAACC
GGCTAGGAACATTATCATGCTCAATGGGCTTACTGAGTATCTCGCGATGGGCATTTGAAC
AGGGACTCTTTTGCAGCCCAAACAACTGGAATTGCATGGAGAAGCTCTTGGAAGTATTGA
TTGCTATTGGTGATGAGGTTGCGTGTCTTTCTGTCAGTCAGTTAATTTTGAGGCATTGGC
CATCACATTCTCGAGCTTTGCATGTCAAAAATACCATTGAAGTGTTGGAACCAATCCCAT
TTTCTCCAAGAGTTATAGACAAACTGAAACCAAAACATGTTCGTCTTAAGTTCTTGGACA
AGAGAAAAAGAACAGACGATAATCTAGATGAGGGTGTTGCACCTAAAAAGTTGAACCAGA
ATGTAGAATTGCAGCTTGCAGAAGCTTCCTAGACAGCCCTTGCTGATGCACTGTTGGGAA
TCTTACATCCCTTGAGTGGATGCAGTTCTGAACAGGGGTCTGACAAATTATACAAATCTG
GTGACATTAGATTAAGTATACAATTGCCTCATGGTTCATAAAATATTATGGGGTCTGTGG
AAAGAAAAGGACCTAATGTCACCTCAGATGGTGAAAGTGTGTATCAGTGATTGGAACTCT
GAGAAATCTAGTGTTTTGAGAGAGAAAGAAACAAATGCTTATGAAGAACAACCTCAAGAG
AGGTGTAGTAGTCGTCTTGAAAGGCTCAGGAGTCGTAAACCAGGAAAGAAGAATTGGATT
TTGCTAACAGGAAAGATCTGGCTAAAGTTGTGGTTCAATTTCTGGAACCTTTCATTGTGG
TTGGAGAAGGAGCTCAAGGNNNNNNNNNNNNNNNNNNNNNNNNNNNNCTATACTGAATTT
GATGATGTTACAACATTTGTCAAGGAAACTTCAAAAAATTATGGTGCTTACCACATGGAT
CACTTGCTTTTAGAAGAGGTTGCAAGTAGAGCCATTTCATACCGGGACACCGTTGCTTTG
TTTTTGGAGTTGGAGAAATTGACAAGGCAATGGGGAAGGGATAGGACACGGGAATGCAGT
ATTTTTCTTGCTGAGCTGTACTATGACTTTGGGTCACGCTCTTCTGACACCTCCAGGCTG
TCTGACTTCATGTCTGATGCATCTTATCATCTTTGTAAAATCATTGAATCTATAGCTACA
GATTATCCTTTCCACATAATTGGTGCATCTGAGGATGAGAATAGCTCTTCAACAAGTAGT
TCTCAATGCAATTCTGAAACATCAGTTGGGAACAGTTCTCAGTTGTCCAATAATTCTCAC
TTGGGTTCGCTTTTTTTGGTTAAGTGGGAGATTATCAATTTTCGATGGCGACAGGGCTAA
AGCTCAGCAAGAATTCTGTATTTCTTTGTCACATTTATCCAATGAAGAAAATCTGAACAA
TCACCTTCAGTCTGTTTGCCTGCCACAATGCAAAGTTATTAAAGAGTTAACTGTAGACAG
GATCCTTCATGAAATTAATTTATTAGAGGTTGATTTCTTGTTGAAGGGGGCAGCCATAGG
TCAGATAATTGAGAAAGAAATGTATCTTGAGTGTGCACACTTGCATGCTCCCCTTCCCTT
TTCTACAATGGACACTCACCAGGACATATCATGGGTTGCTGATAACAAAGGCGATGAGAT
TGCTTCAGTTGAATTATCAGCATTGGATGTTCTCATTAAAGCATGCGAAAAGGCAAAACC
AAACAGACTTTGAGGTGTTTTTGAATTGTTGCAGAAGGAAGCTGCAAATACTCTTGGTTG
CAGCTGGCATGGATGAATGTCTTGCTTCACATAAATCTATTCACAAGATGTCTGTCCTAA
AACCACTTTCTGCTTCAGGAACAGAATTAAATGAAAGCCCAAGCATGCATTGGAATCAAT
TGGTTGTAGAAGAAGTGAAGGCAATCTCTCAATGTGCATCACAAATGAAGACCTTCATAG
ATCTATCTGGAAATTCTAACAAATTGAACAAAGCCGTGNNNNNNNNNNATTCCATCAAAT
TGAACAAAGCCGAAGATACTGCTTTATTGATTCAGCCATTTTAATCTGCAAACTTCAACA
TCTGAACCCGAATGTCCCTATCAAAACTCAAATTGAATTGATCGTGGCAATGCAAGACTT
GCTGGCAGAGTATGGGCTGTGCTGTGCAGG
>TeaL_206597
CTGGTTGCAGCCCTACTGGTTAAAGATCGAGCACGTTGCACCTTCGCTGGCCTCCACGCC
AAGCCCCGCACGCGTTCGGCGGACGATACACGCGACCTACCGTTCGCTTCAGTGAAGTCG
TTCGACATTTAATGCGTATACGTAATCATCCGAACCACGATGACGAACCAACTAACTGTC
GAACGCTTCTTACCCGAACCTAAAACCGAGCCAACAGATTTAACATGTATGCAGGGACAG
GTACTTGTTTTCCGAACCTCAGGTTTTCGGACCTTCTGACAATCTTCCCTGTTAAGTTCG
CCCTCGCCGTGCCTACTGTTATCTCTCTCTCTCCTCGCTTTATCTCTCTACGCTTTTATC
GGTTGAAGCTGGGGCTTAGGGTTTGTGACGTGGAGATCTTGTTTGGATCGGCAATGCAGG
CCTTGATCTATTGGACTGGACTTGATTGGGGACAAGCATAGTGATTGGTTTCTAGCTTTG
TAATTGTTGGTGATTGCACCAAATCATGGCGCAGAGTAATTGGGAAGCTGATAAGATGCT
TGATGTTTACATTCATGACTATTTGTTGAAAAGAAAATTGCATAATTCTGCAAAAGCTTT
CATGACTGAAGGGAAAGTCGCCACTGATCCAGTAGCTATTGATGCACCTGGGGGATTTCT
TTTCGAATGGTGGTCTGTCTTTTGGGATATATTCATTGCAAGAACAAATGAGAAACATTC
TGAACCTGCAGCAGCTTACATAGAGACACAACAAATGAAAGCAAGAGAGCACCAACAACT
GCAAATGCAGCAGTTGCAACTCCTCCAACAGCGTAATGCTCAGTTGCAACGAAGGGACCC
TAATCATCCTCCGCTTGGTGGTCCTATCAATGCTATAAACTCCGAAGGAATGATGGGCCA
GCCATCAGCCAGTGTTTTGGCTATGAAAATGTATGAAGAACGAATGAAACACCCGCATTC
AATGGATTCAGAGACTTCTCCAGCTATTATTGATGCCAATAGGATGGCCCTTCTCAAGTC
AGCAACCAATCATCAAGGCCAGTTGGCACAAGGCAATTCTGGCTTGTCTGTGGGTTTGCA
GCAAATTCAGGGACGAACTCCACTGACCACTGACATCAAACAAGAAGTTAATTTGGGCAC
ACCTCAGAAGTCTTTGCCAATGGATCCTTCATCGATATATGGACAAGCAATTTTACAACC
AAAGTCTGGACTTGGTGGTGCAGGATTAAATCAAGGTGTCACTGGTCTTCCATTGAAGGG
TTGGCCTCTAACTGGGATTGACCAGTTACGACCGAGTTTAGGTTTACAAGTACAAAAGCC
CAATCTACAGACCCAAAACCAGTTTCTTTTGGCATCACCGCAACAGCAGGTCTTAGCACA
AGGCAACCTTGGAAGTTCACCTAACTTTGGTTTTTCTGGTTTGCCAAGGGGTAGCTTGAA
CGTTAAAGATGGTCAACCCACAAGAAATGATGGATCTATATGCTCTCCCGCACAATCAAA
TTCACCGAAGATGAAGATGGCTCAGATGCAACAGTCTTCTTCTCAACAACAGGATCAGAT
GCAGCAGCAGCAACTGCAACAGAATAATCGAAAAAGGAAACAACACTCTTCTTCTGGACC
TGCCAACAGCACAGGTACAGGAAATACAGTTGGCCCCTCACCAAACTCTCCACCATCAAC
TCACACACCGGGTGATGGAATTACTACCGCAACTAGTCTGCAGCATGTCAACAGTGTGTC
AAAAAGCTTGATGATGTATGGGTCAGACGGAGCAGGAGGTCTTGCGTCGTCTACAAATCA
GTTGGAAGACATAGAACATTTTGGAGATGTCGGTTCTCTGGATGATAATATGGATTCATT
TCTGTCGCATGATGGAGGAGAGGGAAGAGATCTGTATGGCACCTTAAAACCAGGTCTTAC
TGAGCATAAAACAGAGTCTTCTAAGGGTTTTTCCTTTGGTGAAGTTGGTTGTATAAGGAC
AAGGAATAAAGTTACCTGCTGTCATTTTTCTTCAGATGGGAAGTTGCTAGCTAGTGCTGG
ACATGACAAGAAGGTTGTCCTCTGGAGTATGGATACACTGAAAACNNNNNNNNNNNNNNN
NNNNNNNNNNNNNNNNNTGACAAGTCTGTGCGATTGTGGGATGCGGCTAATCCAAGTTAT
TGTTTAAATGCGTACACCGGGCACCCTAATCATGTTATATCCCTGGATTTCCATCCCAAG
AAGAACGATCTTTTCTGTTTTTGCGATAGTAACAATGAAATTCGCTATTGGAATATCAAT
CCATTCACTTGCGCTCGTGTTTCTAAGCAAGGAGGCAGTGCTCAGGTGAGATTTCAACCA
ATAAGTGGACATGTACTGGCAGCAGCATCAGATAAGGTGGTGTCCATCTTTGATGTCGAA
ACTGATAGACAAACTCACGCATTCCAGGGGCACTCTGGAGTGGTAAACTACCTGTGCTGG
GGCTGGTGATGTTCGGAGACAAAGATTATGTTTTTTTTTTTTGAAGACTTGAATTTTTT
>TeaL_206598
TCTTATATTTGAAACATTACATTTATTTTTGAAAATAATTCTAAACTGTATAATTTTACA
AGAAATACAAGAATACTGCTGATTTTCATGCTTTTCTTGTATCCATACAAACATTTATCT
ATATTACATTTGATAATAAAAACAGATTATTCTGTCTTCCATGTTAACTTTCTAACGCCA
AAATTTGTTTTTGTTGTCGACGACATTTTTCTCCTGGGGACTTTGCTTCTGTTTCCTTAT
TTTTCTTTTCCTGATCGAATCATGAATGCTTCTAGTGGACTAGTGGACATTGACCATCAC
ATTAAACCATCTCCAAAAGCTTGATGTTTCCCATGGAATTTGCAGCAACTAAGGTGGATG
ACTGACCACGCCAACACACGGATGAGATGAACTGTGCAGTGTCACCCATGTCATCGCCTG
AATGTGGATCTGTGCTACCGAACTTAAATGACAAAGCCGGCATTGGGAAAGCCTTATGGT
AGATGAAAACCTCATTCGTTTCCGAGCCTGTAGCAATGTATCCTTCAGAAACAGATAAAC
CCACAAAGTTCTTCACATTTGTGTGGCCTGTGAATGATTGAAGAGGACAGTCAAGAACCC
GGGCTGTGCACATTGACAAATCCCAAAGCTTCATCGTGTTATCCGTGGATGAAGAAACAA
GATTTGTTGAATCTATGAACTTTACATAGCTCACGGTTTTGTTGTGTCCAATTAATGTGC
ACAATGGCACTTTTGAGTTACGAAGATCATAGTAATAAATCTTATGATCTGCTGAACCAA
ATGCAAGGGTACGGGCAGAATCAACAGCAAACTGAACACAGCAGACATTGGCCTTCGATT
TGATGGTACCAACACTAATGCCTTAGTTCCTGATTGATACTCCAGAGCTTAACAGAACCA
TCATCACTCCCGCTGGCCAACATTGTTGGATCCGCTAATGAGAAGTCAACAGACCACACA
CGGCTTTCATGCTCTCTCATTTCCATAAATACTTGACTTCTTGTAACATCCCATACCTGT
ACCACACCTTCAAAGTTGCTTGAAGCAATCTGGCTTTTGATATAACTATTCCAACATATA
TTGCTTAGCTTCGACCTACTAGTCAATTCAACTACAGGATAGTGGATATCTTGATCTTCA
TTTATAATTGTGTCATATTCAAATATTTTGATCTTCTTATTCACACCAGCTGTCGCAAAA
AATTCTCCATCTCGATCAAAACTCAGAGAACATACTAGATTGGAAGAATTCAAAAGATCC
CCTTGCTTCAAGTCAGCCTTAACTTTTAATTTACTGAAAGAAAGATACTTGCACAAACCC
TCAAGGAATGAATTTATCCATCCACTTTCTCTTGCCTCGCTATACTGATCTTTCAAGGGT
AAATTAGTCACGGAACTTTTTTCAGTTGTCGGAAAATGCCGAGTTAATGATTTCCCTGAT
GACTTTATAGCCCTGTGTCTAGTAAAAAAATAAGCAGACTCTAGTTTCTTAAAATTCTTC
ATCAGTCGTGAGCTTTTCAAGATAATACTTCCTTGATTTTCAGCAGGCATCTCTGAGTTC
TGATCTTCAAGTAGATGCTCACTAGATTCCTCTGAATTGTGATTCTGAAGCCCTGGTCTG
TTCCTCTTTCTAGACCCTGAGCAACCAGATTCTTCAATTTCAACAACTTCCACTGAAGGG
AGATCAGAAACAGAATCCTTCCCTATTTCTGGACACGAGCCTCCTTTTCTCCAAAGAATT
GATTGCTGCTTTGTAACTTCTTCTATATCAGAAGATAGAAAGGAAATGGTATCTTGAAAA
TTATTTTTAGATTCTTGCTTTCTTTGTTGTATCTGCAAAAGAAATTCCAGCAACAACTCC
TGCTCTTCCATACTCTCCCGAAGCTCTATTGCTCCTTTGCGTTCTTCTATGTTGTATCTT
GGCTCATTCAGAAACTCGCTTTGCAACAACTCACTCATTTTCGGCCGACTACTTGGGTCT
GGATGCAGTAACCATAAGCAAAATGAAGCTTCTCTGGGACACTTCAGTAGCAACTGAGGA
GGAAGAACACGGTGCCTCAGACTAGACATAGTTGAACTCTTTTCTTCTGCCGAGCTAAAT
GTACAGAATAACTAACCTCTTCTGGACTGGAGTACCAATCGGTTTCCATAATCAATATCT
GTTTCATGGGAAAGGGATGCTTCTTTTCTTCTGCTTGTTCAACATTACTGCCTACTTCTG
ATGGATTATGGGTCGGGTAGACTGAACCTGACTGCAAGCAACTTGTTTCAGATACCATGC
GGGAAGCATATGACAGATTTATCTCGAGTTCAGAATTTTCTGTTCCAAACTGACTTCTCT
GTCGATGCAAGTCACGGGGAAAAGGTGAAGATGATCCTTTGAACTCCGCCGTTTGGCTGT
TTGACACATCCTCCAAGGAATCTGAACCAGAATCCAAACAAGATACGGACTCAATAAAAG
AGACATGGTTGAAAGAAGTCGTGAAAAAGCGCGAAGGCCGCACATTATGAACAACAATTC
CTTGTGAATGTGCTAGGTTAACAATATCTACTATTTGTGTAAATATGAGCAAGCATTCAA
CGGCATCAACTGATCGTTCAGGGTTATCCAACCATTGTCTCAAGCTAACATCACTCCATT
CTAGGGTACGAATAGCTGGGTCCACCGTTAGCTCATCCTCACAAACTCCAGACAGACTAG
TGGGGATTTTGTGAAGATCTCTGTGAGCCAACACAACCCTATCCCTCTCCTTTCTCCCTG
GTACAAACCCAGAATCATGTGATGCATCACCGAAGGACCTGATTCTGCCGGCACGGAACA
GTCCTGGGTTTCTATCCGAGACTGCAGAAGCATTGAAACCCCTAGAACTACCAGACTGTT
GCCAACCAGGCTCTGAGGAACCGTCCATTGTCATCCACCAATAGCCGCATGAAGTATAGC
ATATACAAAACCTAGAAATGGAGGAATTTTTCTACTACTTCTACTACATTCCCTCACTAC
CTCCACCACCATCATTTTGAATAAATAATCACACCTTAGTCACACGCAGATAGAGTACCC
ATCGACCCATCAAGTTCAGAAACTCTTTTCAAGTAGAAACAGTTTCCTTAGGTATACCAG
TAGGCATAACACTATGAGAAGAGCTGTGCTGCTGTTTCTGCTACACCAACCAGCAAGCAA
AGAGAACCACACATCAAAACTTTAATTGCAACAGAAAGAGTGAGCTTTCCCCACAAGGGA
AGCACCTCAGCCTCATAAATTCCCTGAATTTTCTTTCTTTGAAGCTTCGTGAAGCTCGAT
CCAATCCACAGATTCTTTGTCCAATTGAAAAACCCTAATAAC
>TeaL_206599
CTCTCTCTCTCTCAAAAATTCAAAGCGTCTTTGACTCTCTTTCTTCAGAAATTAGGCCTA
AGAGTTTGTAATTTTCTCTGGAAAGTAAAAATTTCTCGATTCTTTTCTCACCCCTTCAAA
GATCAAACCTTTCTCTGTTAAATTTGTATATAACTGTTTATGATTTCAAATTCTCAAACC
CCCCTAGCATTTTCACTTCATTTTCCTCACATTCCTTCGTTTTTAGGGTTCCCCAAATGA
CGATTTGTTCTGTACATAAATTCAGAATCTAGGGTTTCACACAATTCCCGATCGAATCAT
CAATTTTCTGCAAAATTCAGGTGTAGAAAGTGGGTATTGCGAGGTAATCAAGGTCAAACA
TGGTGGTTCCAACAATCGCACTCTATGCTAGCCCACCGAGTAGTGTATGCTCGACTCCAC
ATCCTTGCCAGATCAATTCTCACTCCTCGTACGATTTCGATTTGAATAGTCGATCATCGT
CTTCCTCATCGACTGCCTCGTCGTCTCAAAAACCGATCGTCGGTGGTCTCTCTTGCCTAC
TTTCATCGCAATCGGTGAAACACGCCTCGTCTTCGAGCTACTCCAATGGAGGCGAAGAGT
TGGGATCGTTGTGGCACGATAAAGGAGACGAATTGGGTTGTTCATTTCGCTACTCATCGT
TCTGTTCATCTCTGAAGAAAGATCAGAGCCCTGTATCTGTATTACAAGGCCCTGTTTCGT
GTAGTAGTAGTGGAATTGGTTCTTCGAGAAGTCCACCCATGAGAATTTCGCGCGAAAAGA
GTGGTGATGTGGGTCTTTCCGGTTCGATTCGATCGGGGACTAATGGGTGGTTCAATGGGT
TTGTTCGTCATGCTTTAGGGTCTTGCGTGGACTATGATTTGCCGAGTGCTCAAGTGGGTG
GTTCGCTTGATATCGATTCGTCGTCTGTACTGATTGATGAACTCCCATTTACTATGGATG
ATAATTTTGTGGAGTCAAGTTCTGACCCATATGTTAAAGATTTGCTTTTGGGTGCTCAAT
CGAGACACCCGATTTTCCGTGGAGATTTTGTTGTCAAGGCTTTCTATGAAGCTGAGAAAG
CTCATAGAGGACAGATGCGAGTGAGTGGGGATCCTTATTTACAGCATTGTGTTGAAACCG
CGGTTCTGCTCGCAACGATTGGGGCGAATTCAACTGTAGTTGCTGCAGGGCTTTTACATG
ACACACTTGATGATTCTTCTATGAGTTATGACTCTATTTTCCAGACATTTGGAGCTGCAA
GCTTGCACGAGACAACAATACGGCAAGTAAAACTGCTGAGGCAGATCGCCTGCACACTAT
GTTCCTTGCAATGGCTGATGCAAGGGCTGTCCTCATAAAGCTGGCTGATCGATTGCATAA
TATGATGACACTAGATGCATTACCTTTGGTCAAGCAACAGAGATTTGCTAAAGAAACAGT
GGAAATCTTTGCCCCTTTGGCCAATCGTTTAGGGATCTGTAGTTGGAAAGAGAAACTTGA
AAATCTATGTTTCAAATATCTCTACCCAGATCAGCATGAAGAACTCTCCTCCAAACTTGT
AAACTCCTTTGACGAGGCAATGATTACTTCAGCTGTAGAGAAACTAGAGCAAGTTCTCGA
GGATGCAGCCATTTCTTACCATGATCTATTGGGGAGGCACAAAAGCTTGTATAGCATCTA
TGCCAAAATGTTAAAAAAGAAACTGACCATGGATGAAATTCATGATATTCACGGTCTACG
ATTGATTGTTGAGAAAGAAGAAGATTGTTACAAGGCATTGAGAGTTGTTCACCAGTTGTG
GTCCGAAGTACCTGGAAAGTTCAAGGACTACATAAATCATCCCAAGTTTAATGGATATCA
ATCTCTACACACAGTAGTGATGGGGGAGGGCATGGTTCCGCTTGAAGTTCAGATTCGAAC
AAAAGAGATGCATTTACAAGCAGAGTTTGGATTTGCCGCCCATTGGAGATACAAGGAAGG
TGATTGTAAACACCCTTCCTTTGTGCTTCAAATGGTTGAGTGGGCCCGTTGGGTTGTCAC
GTGGCAGTGTGAGACGATGAGCAAGGATCGATCAACAATTTGCTACGCAGACTCCATCAA
ACGACCACCCTGCACATTCCCTTCTCATTCCGAAGATTGCCCATATTCCTATAAACTCGA
TTGCGTCTCCGATGGACCAGTCTTTGTCATCTTGATGGAAAACGACAAGATGTCGGTGCA
GGAGTTCCCAGCAAACTCAACCATCCTAGATTTGATGGACAGAGCTTGTCAAGGAAGCTT
TAGATGGACCTCTTATGGGTTTCCTGTGAAGGAAGAATTGAGGCCGAGGTTGAATCACAA
GCCGGTGAGTGATCCCACCTGCAAACTAAAAATGGGGGATGTGGTGGAGCTCACTCCGGC
AATACCTGACAAATCATTGACAGAGTATAGGGAAGAGATCCAGCGGATGTATGATAGAGG
CCTTACTCTGTCAGCCTCAGGACAGGCTGCTAGTAACATGGTTGGCTGGAGAAGTTGATA
GACGCTTGCTTGTTTTCGCTTCCTGTTGTAGTGACGACCAGTAGTTCTTGTATACATATA
GATGATAAGTATTTGCAAAGCTTTCAGGTTCGGGTTCTTGGTTCTTGAAGAACAATGACT
TACTGGATTCAACAAAGAGCGAAATGTTTAATTTTATCGCAATATAATCTAGCAACCATT
AGCTGCTCGGCGCAAACTTATCACATTGGCTCCGTTTGGTGTAATTGTTAAAACAGATTA
TACATTATAACTTAACAGATTATAAATTATGATTTTAATCAGAA
>TeaL_206600
GCTGAGGTCTCCATTTACGCACGGGTTTGAGGTTCACCAGAGAGTGGCAAAACACATTGG
AGGCACCAAAGACAAAAACAGGATGACTCGGAGAGAGATGGAGCAATACAACAGAGAGAA
AGAGCAGAGCTCAACAAGAGATGATGTGTTCTGACCATGATGTAATGAAGAACTATACTC
CTTTAACTGTTGGTGCATCCCAAGGCAGAAAAAAACAGTGACTTAATCCCCCAAAGGTAA
GGAAACAAGCTGAAAAGGCAGCAGCAGGGAAGCAATGCTCAAAAGATCTCATGCATGCTT
CCAACCAAAGTCATGAGGAAAGCGATAACCCAGAAGTGGTATCTCTGCCAAGCGAACTCC
CAAAGAAAGTTCGTCGTGATAAGGCCCCTAATTCAGCTTCTGCATCTGATGACGAGGAGG
AGGCTCAATTCCATCTAAGCAAGTATTACCAATAAAGATGCTCGGAAGTTGTGAGCCTAA
GCATGTACCAGCTTTGATCAATGGTCAAGCTGGGGCAAACTTATCAACAAGCTTGAGCCG
GAGGTTGCACAACGTGTTGAGGAGGCAAGTTGCTGAGGTAAACTACTGAACAATGGAGAA
CAAACCAATATCAAATGTAACCCATAAATAGCAGTTTGTGAGACTCTGAAAGCCATTTGG
ATTGTTTTTATGTTTGTTTGTGCTTTTTACACGACACCCTATACATCTTTTGAAACTCAA
AAGACTTGACGTGGTTTAAATCTAATG
>TeaL_206601
CGTTAAAATAGTTTATGAAGGTCAAATTCATTTCAAGATGCAGAATCAACAAGAAAATTA
CAAAATAACAGTAATTACAATTGTTAGGTTTGGGAAGAGAGCGAACTTTTACAAACAAAT
GTTAACCCATCCCCCCCCCCTCCTTTTGGTTCTTGTTAGAGAGGAAGGAAGGGAGGCACA
TTAAGCACAATTCACTTTCAATATCACAAAACTTCCTTTAATTCTAATAGGAACACACTT
TTCTTCTGTAAAATAGTGATAATTTACAGAACAAATTCAGATTTCTACACAATCTATCCT
CTCTCACAGCGAACTTTTGAGTGTAGGATCAAGCAACTCTTTGATCTGACTTTCAACTTT
CTTTTGGAGGAAAGCGTAAGGCAAACGCTCAATCACGTCAGCTCCAAAAGAGAAGATGAG
AGCTCTTCTAGCTGTCTCCAAGTCAACTCCACGAGCCTGGAAGTAGAACAGTTGGTCTTC
TTCTAGGTCACTTATTGCAGCTCCGTGGGAGCACCTTACATCATCGGCAATGATCTGGAG
ATTGGGCTTGACATTTACGGTTGCACGAGGCTCAAGAAGAAGGCTTCTTGTAAGTTGCCC
AGCATCTGTCTGCTGTGCATATCTGTTGACCTTGATATTCCCATCAAATACAGCTTGTCC
AAGAGAATGAGCCACAATACACTTGTGAAGTTGCCGAGAAAACCCTCGTGGGTGGTCCAA
CACAAGTCTACTATGCAGATCTTGTGTTTGATCACCGACAGACAGGTGAAAAGTTGATAA
CTCTGTTACCGTGTCTGGGCCAACTTGCTGAACATTAAGATTGTGTCTGCTCAACTTCCC
TCCGGTGCTTACCTCTATGAGCTCGTAGGAGCTTGCTGATTCCTGCCGAACCGAAGTCCA
CTTGAAATGTGCAGCATTCAAAGACTGGCTTTGAATGTAAGAATGACTAACCTTTCCCCC
TTCTCCAATCACAACTTCTGTAACTGAATTTGCCCAATAACACTTCTCCCCATCACCTCC
TACATACTCCTCAACTATTCCAATCTCCCCTCCCTTCTCCACCAACACCAAAACCCTCGG
GTTCGAAATGGGCAACTTCTTCGATCCGCTATCGCCCCCTTCAATCGAATAATACCTCAA
ATGCAAAGGACTCTCTACTCTACACTCCTCTGGAACATACACAACAATCAAATCCGGAGC
ACCAACTCCATTAAGAGACCAAAACAAGTCTCCTTCAAAACTGGACTCAAATTCAGACAC
CCTTTTCATTATAGCCTCTGAATTGAGGCTAGATAAACTACCAACAAACACTCCATTAGG
CAAATTCTGTAATTGGGATAGAGAATTTACATTGAACCCATCAACAATTGTGAGGGTGGG
CAAATGGGTATCTGTGGAAACACCCAAAGAATTGAAAGATTGAGGTGGGTGTGAAATGGG
TTGAATCTGAGAGAGTTTTACGAAGGAAGTGTCAGTGAATCGGAAGGGCTCGTCTTTGCG
GGACGGCCATGGGGTTGAAAGGAGGGACTGTGAAGAGGTGTCTCTGAGCTTTTGAAGAGG
GGATGGTGGTGAAGAAGTGGAGGTGGAAGATAGAGAGTCTTCTAGGGTTTCTGCGATTTG
GAGGACAAATGGATCGGAAAGAGTTGCAACTGGGGTGAGAGAGACCTTTATTTTGGTTGT
TGTTCTGGGTTTTGTGAATTTTGATAGATATGGTGATGTAGATATCTTTACAGATTGGGT
TGGTTTTACGTGAAAGGTTGTTGTGATGATTGAAGCAGCCATTAATGGTGGTTTCGTTGG
GGAGAGAGAGAGTAAAATGTGGACGGCGACTTTCAGCTTTCTTCCTTAAAGAATAAGAGA
AGTGCTTCAGACCCTCAGTGGGTCCGACCCCAGTGACGTGGACTCTCCCCAACGAAACCA
CCATTAATGGCTCCTCCTGCACCACCAC
>TeaL_206602
AAAAAAACCAAAAAACTACTAACAAAAAACAATTCCCAAACAACACCTGACTAGAAGCAC
TAGACCCATTGGCGCTCTCTGCCTCTCTCCACAACTGTCATTAATGGCTGCTTCAATCTC
TCCACCCATCTTCCATGTAAAACCATCTATATCCATATGTATATCTTCATCACAACCATA
CCTATCAAAATTCACAACACCCAGAATCAAAACCAGACCCAAAACCACATTTACACACCA
CTCTTTAACCCCAATCGCAACTCTTTCTGACCCATTTGTCCTCCAAATTGCAGAAACCCT
AGAAGATTCTCTCTCTTCTCCCTCTTCCTCGCCACCGCCTCTTCAGAAGCTCAGAGACAC
TTCCTCTCAGTCCCTCCTCTCAACCCCATGGCCGTCTCGCAAGGACGAGCCCTTTCGATT
CACTGACACTTCCTTCATAAAACTCTCTGAAATTCAACCCATTTCATCCCCACCTCCAAA
TTTGGATTCTTTGTCTGTTTCTATTGATACCCATTTGCCCAATCTTGTCATTGTTGATGG
GTTTCTTGTAAATTCTCTAATCCAATTGCCTAAATTCCCTAATGGTGTGTTTGTTGGTAC
CCTATCGAGCCTCGATTCGGAGGCTGTGATGAAAAGGGTGTCTGAATTTGTGTTGAATTT
CGAGGGAGACTTGTTTTGGTCACTTAATGGATTGGGTACCCCTGATTTGGTGGTTGTGTA
TGTTCCTGAGGGATGTAGGGTTGAGAGTCCTTTGCATTTGAGGTATTGTTCGGTTTCAGG
GGCCGATAAGGGGTCGAAAAAGCTGCCCGTTTCGAATCCGAGGGTGTTGGTGGTGGTGGA
GAAGGGAGGGGAGGTGGGTATAGTTGAGGAGTTTGTTGGGGGAGATGGGGAGAAGAGTTA
TTGGGCAAATTCAGTTATGGAAGTTGTCATTGGAGAAGGGGCAAAGGTTAACCATTCTTA
CATTCAAAGCCAGTCTATGAATGCTGCACATATCAAGTGGACTTTGGTTCAGCAGGAATC
AGCAAGCACTTATGAGCTCGTAGAGGTAAGCACTGGTGGGAAGTTGAGCAGACACAATCT
TCATGTTCAGCAAGTTGGCCCAGACACTATGACAGAGTTATCAACATTTCACTTGTCTGT
CGGTGATCAAACACAAGATCTACATAGTAGAGTAGTGTTGGACCACCCACGAGGGGTTTC
TCGGCAACTTCACAAGTGCATTGTGGCTCATTCTCTGGGACAGGCTGTATTTGATGGGAA
CATCAAGGTCAACAGATATGCACAGCAGACAGATGCTGGACAACTAACAAGGAGCTTACT
CCTTGAGCCTCGTGCAACTGTGAATGTCAAGCCCAATCTCCAGATCATCGCCGATGATGT
GAAGTGTTCCCATGGAGCTGCAATTAGTGATCTAGAAGAGAACCAACTGTTCTACTTTCA
GGCACGGGGGGTTGACTTAGAAACAGCTAGAAAAGCTCTCATCTTCTCGTTTGGCGCTGA
GGTGATTGAGCATTTGCCTTCCACTTCTCTCCAAAAGAAAGTAGAAAGTCATATCAAAGA
ATTGCTGAATCCCATAGTCAAGGGTTCTCGGTGAGAGGTGATGAACGGTATACAACTCTG
AATTTTTTGTTTTGTAAATTATCATTGGTTTACCAAAGAATCTATGCAAAATCAAGTTGA
GATATTGAGGGAAGTTTTGTGATATTGAAACCAAGTTGTGTTTCTTGCTCTCCCCACCTC
AGCCCCTCTCCTGCTGCAAGAAGAACCAAAAATGTTGTGAAAAAATGCTTCTATTTTTAA
AAAGGGTTCTCATTCTCACCCAGATTGTCAATTGTAAATTCTTAAAAAGTTCATTTTGAT
CAAAGTAGGCAGCCTTGAGATTCATTTTGGTCTTTTTTTCAAGTCTGATAGAAAACAGCC
TTTATGGCTTAAAGTTCTGCTTGTTTTATGACTTAAAAGATCTGCTTGTATTTAGAATTA
AGATCGTGTTCTTTTTACTGCCCTCCATTGTTCTTCATGTCCCCTCTAAACTTCTTCACA
CAACTCAAAAGAGTG
>TeaL_206603
AATGTTAGAATAATTACACCATGACATTCACTACAGACAAATCTTCTAAAGCAATTGCAG
CACAATGTTGTTAGTTATCGTGATCAAAACAAAACAAGCTGAAGAAAATCAACAAATGTT
AGAATAATTACACCATGACATTGACTACAGACAAATCTTCTAAAGCAATGGCAGCACAAT
GTTGTTAGTTATGGTGATCAAAACAAAACAAGCTGAAGAAAATCAACAAGCAGATCTAGA
AACTACAAAGCTATACTAATTAACCAAAAAAGTAAATGCATTTAACATTGATAGTGCAAA
AGACGGAGAAATACACCACAAAATTAACTTTTACTCCTGGCTTACCAGGGAGAGCCCCTT
TGATCATCACAATTCGGAGATCATTGTCAATTTTCATAATCTTGAGTTTTCTGATCTTTC
TCTTGGTTCCTCCCATTCTCCCTGGCATCTTTTTCCCTTTATACACACGGCCAGGCGTCG
TACCGGCACCAATTGATCCAAGAGCTCTGTGACTCTTAGATCCGTGCGTCATAAGGCCTC
TCTTAAAGTTGTGTCTTTTGATACCACCTTGGAACCCTTTGCCAATGGTGGTTCCAGAAA
CATCAACCAAGTCCCCTTCTTTAAACAGCTCTTCCAAAACCAAACGCTGGTTAGGCTCAA
ACCCATCAACAGAAACTAACCGAAACTCCTGTAGATGACGCAAGGGGATGATTTCAGACT
TCTGAAGATGACCCATCTCGGGCTTAGTAAGCTTTCGGTCTCGAACCCTCCTGTACCCGA
CTTGGACCGCATTGTAGCCATCTGTGGCCTCGGTCTTGACCTGGGTCACAATGTTTCCTT
CTCTGAAACCCACAACGGTGACGGGGACAACAGTACCACCGGGCTCAAAAAAACTCATCA
TGCCCAATTTGGTCCCCATTACACCCACCCCAGATTCCATAGACATGGAAATGGTGGTGG
AAAATGGGGGAATTTTTGTGGGTTTTGAGAATTTGGTGGGGATGAGGAGAGAGGGATTGA
AGAGTGAGGAAGAGGAACAGCGAAGAGAAGTGTAAGTGTGAGTGTGAGGTCGAAGAAGAA
GCAAGGATGACTGTGACGATGACGATGACGATGATGATGACGATGACGATGACGATGATG
AAGAAGGGCAAAGATGTTGCCTTTGGGAGAGTGATGATGACATTC
>TeaL_206604
GTTGGTTACAACCCTGACAAAATTCCTTTTGTCCCCATCTCTGGTTTTGAGGGTGACAAC
ATGATTGAGAGGTCCACCAACCTCCTTCTTCTTGGCAGCAGATTTGGTGACTTTAGCACC
AGATGGATCCTTCTTCTCCACGTTCTTGATAACACCAACAGCAACAGTTTGACGCATGTC
CCTGACTGCAAATCGTCCAAGTGGGGGGTACTCTGAGAATGTCTCCACAACCATGGGTTT
GGTTGGTATCATCTTCACCATGCCAGAATCACCATTCTTCAAGAACTTGGGCTCCTTCTC
AATCTCCTTGCCAGATCGACGATCAATCTTGGTAAGGATCTCAGCAAACTTGACAGCAAT
ATGGGAGGTGTGGCAGTCAAGAACTGGAGCATACCCATTACCAATCTGACCCGGGTGATT
CATAATAATAACCTGAGAGGTGAAATTTGCAGCTTCCTTGGCTGGATCATCCTTTGAGTT
GGATGCAACAAAACCACGCTTGAGATCCTTCACTGCAACATTCTTCACGTTAAACCCAAC
ATTGTCACCAGGCAAGGCTTCTAGCATAGCCTCGTGGTGCATCTCCACGGACTTGACTTC
AGTGGTGAGCCCAGTTGGTCCAAAAGTTACAACCATACCAGGCTTGATGATACCAGTCTC
AACCCTTCCTACTGGGACAGTACCAATACCGCCAATCTTGTAGACATCCTGAAGTGGGAG
ACGAAGAGGCTTGTCTGATGGCCTCTTGGGCTCTGTAATCATGTCGAGGGCATCAAGAAG
GGTTGGGCCCTTGTACCAGTCGAGGTTGGTGGACCTCTCAATCATGTTGTCACCCTCAAA
ACCAGAGATTGGGACAAAAGGAATTTTGTCAGGGTTGTAACCAACCTTCTTCAAATAGGA
AGAGACTTCCTTCACAATTTCATCATACCTTGCTTTTGAGTACTTAGGAGTGGTAGCATC
CATCTTGTTACAGCAGCAAATCATCTGCCTCACTCCAAGAGTAAAAGCAAGGAGAGCATG
TTCACGGGTCTGACCATCCTTCGAGATACCAGCCTCAAAACCACCAGTGGTGGAATCAAT
GATAAGAACAGCACAGTCAGCCTGGGATGTACCAGTAATCATGTTCTTAATAAAGTCGCG
ATGTCCAGGAGCATCAATGACTGTGCAGTAGTACTTGGTGGTCTCAAATTTCCACAAAGC
AATATCAATGGTGATACCACGTTCACGTTCAGCCTTGAGTTTGTCCAACACCCAGGCATA
TTTGAATGACCTTTTGTTCATTTCAGCAGCTTCCTTCTCAAACCTCTCAATCACACGCTT
GTCAATTCCTCCCAGTTTGTAAATGAGATGCCCAGTTGTGGTCGACTTGCCAGAGTCGAC
ATGGCCAATGACAACAATGTTGATGTGAAACTTTTCCTTACCCATTATAAAACTCTAGAG
TCAAACTTGAAGCGCAGAGAGAGTCTTGAGACGATGCAACGAAGCAGAGAGAGAGAGAGA
GAGAGAGAGAGAGAGAGAGAGAGTTAGTGGAGTGGGTAGGGATGGTGGAA
>TeaL_206605
ACGAAACCTTTTCCTAGCACAATGATGCGCTCATACCATACCACCTGCAACAGCGGCATT
TTTTTTTTTTAATTTTCATGATCAACGGGTCAGATTCGCCAATCTCAACCAATCACAACC
GTCGATCAAATTCCTCCCCTCCAGATCGGTAGTAATAAAAAAATGACATAGCTTTTCGTG
TAATTTTCCTTTTTGCCCTCCTTGGCCTTTTATCTTTGCTGAGGCTTCGAGGTTCTCGGC
GAACAGCTCTTGCTTTTGTTTGCTTTCTGCTTAATGGAGGGACCTTAATCTCTCTCTCTC
TCTCTTTCTCTCTCTGCGCGTTTGGTGCTCTTTCTTGTGATCTCAAAACTTATATCGATA
GTTTTCTGCGATTGAAGTGAAGTGAAGTGAATAGAGAAACTTGTTCAGGTTCAGAGGAAA
TTCTGGAAGTTCTGGAGTCTGATGTCTCCACCGCTGTTAGGTGTTGAGGGGGAAGGTCGG
GCCAATGTCTCCTTAGTGGCTGCTTCAGCCTCTATGGACACTATCTCCCAGAATGGGTTG
GGATTAAAAGAGCGCAATTATCTGGGTTTGTCGGATTGTTCTTCAGTGGACAGCTCCCCA
GTCTCAAGTGTGTCGGAGGATAACAAGAGTAATCTGAATCTGAAGGCTACTGAGTTAAGA
CTTGGTCTACCAGGATCCCAATCCCCCGAACGAGATTCAGATCTTAGCCGGCTGAGCTCG
GGGAAATTTGAGGAGAAGCCCTTGTTTCCTTTGGTCCCTTCAAAAGATGGAATCTATTCA
TCATCACAAAAGACTGTTGTTTCAGGCAGCAAAAGAGGTTTCTCTGATACAATGGATGGG
TTCTCAGAGATGAAAGGTTCTGTGTATGCTGAAGGAAAGTGGATGTTTCATGCAGCTGGG
TCTGATTCTGAGACTCCACAATCTGTGGGACAAGGGAAGTTTCCTGGTAATGCAGGAAAA
AATGTAATGCTGACCTCTAGGCCATCTGGGGCTCAACCAAACATAACGAAGGAAGTGCCC
TCAAAGATGTTACAGGAACGGCCTCGTGCCACAAATGGAACTAATCATAACGAAATAAAG
GCTTCTAACAACAATAACAATGCACCTGCTGCAAAGGCACAGGTAGTTGGCTGGCCTCCT
ATAAGATCATTTAGGAAGAATACACTGGCTACCACTTCAAAGAACAACGATGAAGTTGAC
GGAAAACCAGGCCCTGGTACTCTTTTTGTCAAGGTCAGCATGGATGGTGCTCCT
>TeaL_206606
GTTTAGTGCCCCCGAGGATGAAGATGATTCTCATCCAAATTTGTTGCGGAGAACAACAAT
TGGAAATGGTCCTCCTGAATCTATATTTGACTGGACAACGGAACTAGACTCGGACTTGTC
AAACCAGAATGCCAACAATCAAGCATTCTCTAGAAAACAGTGGCGTCTTCTTCAATGCCA
AAATGGACTGCGCATTTTTGAAGAGCCTCTTGAAGTCGATTTCCTTCCGAAAAGCTGTAG
TAGAGCAATGAAGGCTGTAGGGGTTGTGGAGGCTACCTGTGAAGAAGTATTTGAGCTTGT
GATGAGCATGAATGCAACACGGTTTGAGTGGGACTGCAGTTTCCAGGACGGTCGCTTAGT
GGAGGAGGTAGATGGACATACTGCCATACTGTATCAAAAACTACAGCTGGACTGGTTTCC
AATGTTTGTGTGGCCCCGCGATCTTTGTTATGTGCGTTATTGGCGCCGAAATGATGATGG
AAGTTATGTTGTATTATTTTGTTCTAGGGAGCATGAGAACTGTTCTCCACAACCTGGATT
TGTGCGCGCCCATATTGAGAGTGGAGGGTTCAATATTTCCCCGCTGAAACCTCGAAATGG
GAGGCCTAGAACACAGGTACAGCACCTTATTCAAATTGATCTGAAAGGGTGGGGCGTAGG
TTACATTTCGGCATTTCAGCAACATTGTCTCCTTCAGATGTTAAATAGTGTTGCAGGACT
TCGTGAATATTTTTCTCAAACAGATGAAAGGTGTGCTCCTCCAAGAATCCCAGTTATGTT
AAATATGACTTCAGCCTCTGTTTCTTCAAAGAAGAGTCAAAAGCTCCAGGCATCCTCTGT
TCACCGTAGTCCTTCTCAAGATCAAATTAATGCTGCACACAAAAATGCGGTGATGATGGA
TGAATACTCTGATGATGATGATGAATTCCAAATAACTGACCAAGANNNNNNNNNNNNNNN
NNATTGATTTGTCCTGTTTCTCGGGAAACCTACGACATGATGACCGGGATAATGGTCGTG
ACTGCTGGAAGGTATCTGATGGAAACAACTTTAGAGTTCGTAGCAAGAATTTTTGTTATG
ATAAATCAAAGATTCCTGCAGGTAAGCATCTGATGGATCTTGTCGCTGTTGATTGGTTCA
AAGACACAAAAAGAATGGACCACGTTGCTAGGCGCCGTGGTTGTGCCGCACAAGTTGCTT
CGGACAAAGGATTTTTCTCAATAGTTCTAAATCTGCAAGTACCTGGTTCGACAACCTATA
GTATGGTTTTTTATTTTGTGACAAAGGAAATAGTACCTGGATCTCTCTTGCAAAGGTTTG
TAGATGGTGATGATGAGTTCCGTACTAGTAGACTGAAGATCATCCCGTCAGTTCCTAAGG
GCTCATGGATTGTGCGCCAGAGTGTTGGAAGCACCCCTTGTTTGTTGGCAAAAGCAATTG
ATTGCAACTATATCCGTGGTCCCAAGTACTTGGAAATTGATGTTGACATAGGTTCTTCTA
CTGTGGCTAATGGAGTTTTGGGGCTTGTAATTGGTGTAATGACTACATTGGTGGTTGACA
TGGCTTTCCTTGTACAGGCAAACACCCCGAATGAGTTACCAGAGAAACTAATAGGTGCAG
TCCGTTTGTCTCACATAGAGCTGTCATCTGCGATAGTCCCGAAACTTGATGCAGATCCTT
CAGACTCAGTCAAACCGTGAACTCCAGAGGTTGACGGAATATTATTAGTTTAAATGTGCA
TTTTTTAGTTATCAATTTTAACCAAAATTCATTTGTTTCATTGT
>TeaL_206607
CTCTTGCCCACTCTACAAGATCGGTTGTAGGCTTTGATCCACTCCCCAAACAATGTCAAA
ATGTCTTCATAGAGCCTTAACCGCTGATATCTGCACATATTCATTGATCATGGAACTTCA
TTGATAGGGAAACTCACCTATTCTTTTGGTTGAAGAGGGACACAGAAAGATTCATTCAAT
ACAAAGATCACTAGACAAACAGTAGCATTGGAAGGAGACAGTATGAAATTTTGCAATATC
ATATAGTCTTCAAACTACATCTATTCTGCCCAATGGACGGCAAGTCTGCTAAACCTTCCT
GAGTTCCCTTCGTAGAGATCCTATAATCCCGCTACAATATGCAGTACACTTATATATTTA
GCAGATTCTAAAAGCATGTTNNNNNNNNNNNNNNNNNNNNNNCCAGCATAACTCTGCTTG
CCAATATCGAATGGGATATATTTGTATTTAATCATGTGTATAATTTGACGCTTCATTGTG
AGAACAAATAGAACAATCCAGTAGCATAAGAGTATCGGCCAGAAAACAGGTACATCCAGC
ACAGAGAAAAAGGTCAAAATAAATGACACTACAAAAGCCTTAGTGATGGAAT
>TeaL_206608
TTTTAAGAAAAATACTGCTGTAATTTTGTCCCAAAAAAACACAAATTTTGATGGTGTAAT
ACCTGAACTTTTACAGTTTCTAATTTTGGAGACAGAAAACTTTAGGGCAGGCCAGAGCAG
ATTCATATAACAGACAAATCAAAATGTGCACAGGGGGGTGTAAATGCAATTTTTTTCCAT
TATTACTATACTGAGGGGAAATTAGAAAAATCTAAGGAACATCACAAACATACTTGATGC
TGGTTGATTTGCTACATCAAATTCATTGCTCTACATATCGAAGAACCTATCATCGGCAGC
CATATTTCTACCTTCTCTTCCTCTAAAGCCTTCCATTGGTGAAGCCCAAGGACCGGGAGT
TGAAAAATTGGAGCTAGAAGCTTCTTGGTTTAGAACAAGAGCGTTATGATTTTGTGGGGA
GTTTCCAGTGGGCATTTTGTTGGTGGAATTGGCTGTTGTCAGAGAGATAGAAGCGGACTG
TTGTTGCTGCATTGCTGCTGGTTCTTCATTGGTGACTTGGGCCGAAGAGCTTCTATTTCA
GGGGTTGTCAAAACAAGATGAGGTGCTTCTGGGGGTGGATTTCGTCCCCCACCTCCCTGC
CAAACTTTCCCATCTTTATCAGCGAAGTTCTGGATAAATCCCTCGGCATTAAAATTTGAT
GAGGATAGTCCTTTACCAACAGTCAACCAGCCAGACCGAATATTGTGATCTTCACCAAAG
AGCTCAATCCTCCTGCGGCCAAGGGCAAAATGCTCAACTATGCGATACATATCTTCAGGC
TTTGCAGTTGAACCATAAGGAGGCTCCTCAGCTATAATCACATCAGTGTCAATGTTGGCA
TGGATTATATGACCATCCGTGCTGCGACGAACGGTTCCTTTTATGCCCATCAAGCAATGT
TCCTTTGAGCGCTGAAACAAAGTATGAAAATCATGACGCAATCCTGGAGTTGCATTAGTT
TTGTTTGTCTTCACCCAACATATATCCTCACACCTACGAAATCCCCACTTCTTTAGACAT
TGGCGGCCCTGCTCCAAGCCAACACCATCACCAACCCAGAGGAAGATAAAAGAAGGTGTG
TCAGCTATTGCCTCAATCTTAAGATTCATTATTTCATCAAATGTCCAGTACTCCATGTGG
TCAGTGACACCAGGAGCTCGATGAACATATTCCTCCCAAGGGGGGTCCACAAGAATGACG
TCAAACTTAGTTCCAAAGAACTCTGGTGACAGTACATGCTCACGGAGGTCACACTTGTAA
TACATGGGAGGCGAAGCAGATTTGACTACAATCTCATCCTTCTTTTGTATAAGCTCCCTA
AGCTTGGGATAGTCCTCAACAACAGTAGTGAGCTCTAGTTCCCTGATGAAATTCTGGGGT
CGCATACCAGTGTCAACAAAATTTTGGGAGTAATCATTCTGCTCTCCTCTAGAAGGAGCT
TTACCAGGGGGTCCATTAGTTCTAGGAGAAACCCAATTCCCAGAAGCTTTATCCTGTGGT
TGTCCTCGTCCGATTGGTACTATAGCATTAACACCAGGGTTGGATAAATTTTGAGGCTCT
CCTCTTCCAGGGCTTTGTTGATTAAAATATATAGGGTTTGGTGGGTTCCCTATATTAGGA
GAAAATCTTGGCCCTGATGGTCCAGGAGGAATGGGTGAGAGACCTGGGGGAATAGCTAAC
ATATTCATCTCAACACCTCGAGCTCCAGGCCAAATAACAGGTGGTGAAAATGGTGGAATA
AAGACACCAGGAGATATTGGAGGACCTGGAGAAGGAGACATGCTGGGAGTTAATGGTTGT
ATTGGTCCAGGTGGAGGCATTCCAAGTGGTCCAAAAGGTGATCCCATGAGGGGCACTGGG
ATTCCAAACGGTTGGTTGTCTCTCCCAGTAGGCCTACCCCTTCCTCCCCTTCCAACTCTA
TTCCCTTTAGCTCCTTGTGGAACAGCTCTATTAAAGGAACCTGGTTCCTGGTTTCCATGT
GGAGTCTGTGAACCACTACTAGAACTATGGCCACCAGCAGTACGATAGGACATAAGACCT
TTCTGGCCTCTCATTTTCCCTGCCTGAAAGTCATTGTCATCTCTCCATGAATTCTGATCT
CGCATGGAAGGACCATCATCCACAAATCTATCCTTTGAATCATCACCGGATTTCCCAGAC
ATATGTCCACTCATCATTTGGAGCCGATTTTATATCAGATTGCTGAGCAGCTTCAGTTCT
CCTGACAAAGGTGGATCTGGACTCCTCTCTTCCATAATCAAAAGGCTTGGTTTGGATCTC
TATCACATCATAATTCTCATTTGAGATTCCATAATTTGATGAGGTTTTAACAGCTTCAGT
TCTGGTTGCATCTTTCCTACCTCCAGAACGACCTTGAGGCCTTTCATTGTCATTCCTATC
AAAACCATGTCTCTGAAACTCCCATTCTCTTCCATGCTCGTAAGCCATATCCCCATCTTT
TGTCTCTTTCTCATTGCCACTGGGTTGCCTTCTTCTCCAATTATCTTTGGAACCTTCTTG
GTCCCTCTTTCTGTCACTCCAGCTATTATCTCTTACTTTTGATCTGTCATCCTTGCATCC
ATCCTTCTCTAATTCCTTTTGCTTAAGTGCAATGCTTCTTTCATAATCCATCTCAGAGTT
TTCTGATTCATGATGTCGCCTTCCACTCCTCTCTGGGGTCTTTGACCTGTTACAGTGGTC
TACTTCTCTTCTACTTTTGTCTCTCATCAATGCTCCTTCCTCATCTGCTGTAAAAGGCCT
CTCATGACTTTCGACGACATCCTGACTAGTGGAATTTCTCTGCTGTCTGTGCTTCTCGAT
TCTCTCCTTAACTGACTTTTCTTCACGAGTCAAAGAACTTGCCCTATTGTCTTCTTCTGG
AGCCTCTGACCTGACTTTGCTCTTACTCCTTTCAGAATCAATTCTTCTCTCTTCCCTATC
GTAGGATTTTGTACCCTTGTCATTATTCGAATCTAAACCTCTGCTTTTGTTGTCACTCAG
TTCGATTGTTGCAGACACACTTCTCTCTCGAGCACTCTCATGCTTAGGATCAGAAGACTT
CACACTTTTCAGATCAGATTTTTCCACATAGTTACTCTCTTCAACTTTCCTGACATCATC
CGATTCATCCCATCTTTTCCGTAGGATTCTCCCCTTCTCAGAAGATCCATGATCCTTTTC
TTGATTGGTTTCCCTCCTTTCCGAATATCTGGAATCTTTGTTCAGTGTCTTTTCAAGCTC
CCTCTCATGTGATCTATCATCTTTGCCTTTAATTCTGCTCTGGGATGAGTCATGATCTGA
GAACTTTGAGGTAGATTTCCTTTTATCACTTTCATCGGCTTGACCATGTCCTCGACTTGC
AGACCTCTCTCCCCCATCATGCTTATTCTCTTGTGCTCCATCCTGATACCAATTGCTCAA
TTTCTCCAATGTACTCTCCTCTTGTTGCTTCTTCATCTGCTTTGAACGTGATTCTTTTCT
TGCTCTGTACTCGTCTTCGTCACTATCCACTCTGCTTGAGCCACCAGACCTCTTTCGGCT
CTCATTTCTATCCCCAGTACTTCTCCTTCTTCCAAGGCCATCTAATCCTTCAGCCTCTTC
TCCATTCCCAGGCTTTCTTGGCTTGCTTGACCGTTGCTTTCTCTTATCATCGCCCTCCCA
TTCCTCAGTATCTCTGGCTCTATCACTCTTCATATCTGAATTATCCTCCATTTCCCGTTT
CATAGCTCCAAATACCTGATTTGACTGGATAACCTGAGAATAAGCTCAAAACAGCGAATC
CTCTTCAGTTTATGTGCTTTAAAAAAATGTGGTTAATAAGCATCATAAATTTATAAGAAA
ATCATCCTGAAATCCAATATAGAACAATATGAGAAATAAAATGTTAATCAATTCATTCAT
CTAGAGATGGCAACGGAGCAGTTTTTGAACTCCCCATCCCCGATCCCCAGTGGGGACTAC
CATTCCCGTCCCTTAACGGGTTCACCACAACCAAACACACATCTAGTTAATTAATCAAAA
AAATTATTTTAAAGTA
>TeaL_206609
GGGCCAATAAGAACACAAACATGCAATGCATGGAAAGGCCAACAATCAAACAAACAGCAC
CATTCAAAATAACATAAAGTAAATTACATTCAAATCCACTCTGGGAATATTTATTAGCAC
ACAATACACAAAAACAACGGTAAAGTAGTTCCATAATGACTTGAGCATCATGCGCTCAAA
TCACTGAAACAGCCTCTCATATGATTTTATTCTTCTCAGATCTCATAGTAGTAGAGCCTC
GAACACTGGAACTGCCCACTACCTCATAATAGCCATTAGAACACACAAAGGTCCATAATC
ATTCTACAAACACTCCCAACAAAATCACACAACCCCACTGTACAACCACCAAGTTCACAT
GGAAACAAAGCAACCTTTACGACAAGATTTGATCATGGATGGGCCTTCACGCTTTAACGA
TAGAGAGAGAAATGGTGAGAGTGAGGTATTAGATTCATTCTAGGTATAGCCCACATCATC
AAGTATGAATCTATGCCACAATTTTTTTTCTGATAATTTTTCAGACTACTTTTTCGAGTC
CGAAGGAGTCCAAAACAAATTACCCGAAAAATCACCAGAAAATAAAGCATGTGGACCAGA
TTCAATCTGGCATAACCCACTTCACACTAAATTTGAATCAACACCACATACTTCATTTTC
TGATAACTTTTCGAGTATGGGTACCAAATGACAAAAGCATAAAATCAAGAAGAAACAAAG
AGGGGTGGAGGGTGGGACCCAAAATTACCTAACGCGCATGCACTCAATCCATGGGGGGCT
CTCAACAATTCCAGGAAAAAGGTTCCTCATTTTACAGCACAGCTCACACCACCAACATAA
CCATGCCTTCAAATCTGACTTTTCTTTGAAAACCCCACAAAAAAAGCTTTAAAAATAATC
ATTCTGGTCAACAATTATAACTCCCCCACATCATCTTCACCTCTCCAAGTAAAGTTCAAA
TCCATCATCCCATTAAGACTTTCCTTTATTGGTTCATCATATTCACTCCTCTAAAGAAAG
AAAAAGAGCTTCACAAAAGCCTCACCAAAGCCACCACCATAGAGTTTTCAAATCCATGAA
TCATTTCACTTACTACTAGCTAACTCCTAAAGCTTTGGCTTCGACCTTCAAATACTTCAA
GTAACTAATAGCTTCTTCGATGACTGACAACGGGTCTTTGCTCTTTACGCTCGGAATGAG
GCATTCGAGAAATTTCACTGTTTCACGGATCTTATCCTTACTTGACTGCTCGGTGCCTAT
AATGGAATCCAAATCCTCTCCTTGAGTCCTGCCTTCTGCATCATCTTCATACTCCGGTTT
TGCTGAACTCACTGTGTCCATTAATGATGATTTCTTGTACCCACCATCAATCAATTTTTG
CCTTTTCCTAACACCATCTGAACTAGCATCTTCGGCTGTTGTTTCCTCCACGTGTTCGCG
TTTCTTATAACTCCCTCCTTTAATAGTGAATGGAGAACGATCCGTGCTTGTTACTTCATC
TTCCTCACTATCACCACCATCATCATCTGAATAAAGCAAGGCATTGATTTCTTCTGTGTC
TTCATGCATTTCGCTTCCCTCCCCAATTATTTGAATCTCATTGGATTTTTCTTGAATGGT
GGGCTTGGTTGGAAAATTTTGCACCATTTTATCTGGCTGTCCTTTGCCGCCCATATCACA
AGCATCAAGAAATTTTGTTGGCGCAACAATAATGTTCTGGGCAGGAGGGCGAATTGGACT
CAAAAACAATCTTGTCTGATTCCTGGACTGATCAAAGATGATGAACCTTCTCTGTGTAGG
CCCAGATACAACATTTGGCTCCTTTTTGACATATGGGCTTGAAGTGTAAGGCAAGCAATC
TAAGTGAGTAGGCAAACAGTGAAACAACCCATGAGCTGCATTCGTTTGGCCTTTCCCTGA
ACCATGTAATCCAGGAACTCTGAACCCTGGAAAAGCCACATCCGTAGAAACTGTACAATG
GTTCATAGAAGACGGAAAAACATTTTGTTGCCCTTGCTGTAACAACGTGCTGGTGCAATT
CAATCGGGGCAATTGACGAGCAGAATGCTGCGGAAATAGCCAAGAGTCTTTGGGCTTAAC
CATCCAGCCAAAGCAAGTCAACAGAATATAGATGTACTTATATCTGTAATATGCAATCAC
TTTCTGGAATGAGAAACGAAAAAGGAAAAACAGAAAAAAAAATTCCCAGCTCGATGTGAA
GACGATGCAAATGGGGAATCGATCTACGTGACAGGTTTAAGCAAGTGACGGAAGTACTCG
GCCTGACAATCTTGCAAAGGTTGAAAGCATGCTATGACTCTAACTATAATAGTTGCTCTT
CCTGCAATCCCACTCTCATGTTTTAATGCCCGAAATCTCGTTTGGCTCGCTGCTTGGCAC
ACCATAACTTCTTTCTACCCTTGATTAAAGCTTGAAGTCTAAGGGAAAGATATAGCAGAA
AATAGAGAAAAAATGGGACCACACTAGAGATATAAATCAATAGCAAGTTAGGAATGTGAA
ATGTTGTCAAATTGAAGAGAAACTAAAAAAGGGACTGCGAACTTGAAGTTGTTTAGCTGT
TTTTTTTTTTTCTTCCTTTTTCTCAATCAGCTAATCCTACGGATATGAGAAGGGTTGAAA
CAAAAGTGATTGGATCCCATGGACTTGCAGAAATCAGTGACTGGAAGCAAAAATTAGGGT
TCGACGGAATGGATAGCAATTTATAAAATAACCCTACAATATAAGTTCAAGGAGATAGCT
TTACGAAACACATCAATTGATTGACTCGACCACCGCATATTGTTCTACGAATGAAATCCC
CAAAACTGCAAACCTCAGCACTATATATCCAAGTTATAGTGAGAGCTCAAGAAGGGCAGA
GTTTGAAAAGATCTGATTGTTTGCTCGGAGATCCAAATAGAGAAATCGTTGACTCAGCAG
ATTGAATCTTAAAATACTGCAAAAAGATATTGAGTAATTAATGAGAGGGTAGAGAGAGAG
AGAGAGAGAGAGAGATGGTGAGGAGGAGGATGGGGGAGGGATTGACTACAAATAGTAGAT
TCTTGCAATATGCAAACTTCCTTTGAAAGCTCCCCCCAGAAAAAGAACAAGAAAGGGAAA
AAAATTGTGATGATTCAATCCATATTCACAGTGATTGTGAAGTATAAAGGGAACCCAAAT
CAATTGGGGTACAAAATGACAAAAATAAAAGATCAAAACCAATATATATGAAAGAGATGA
TGGTACCTGCTTCCAATGCTAGCAAAGA
>TeaL_206610
TATTTGCAATTGTCATAAACCTCAAAGGAGGTCAGTGTAATTCACCCAATGTATTAAGAT
GAATGCATAACAGATCCACCTCTTCAGATAAGAAGAGAAAGTAATGTGAATGTGTGTACA
TACTTGTATCAAGCCTAATATGTGGCAAGCCCTACAAATGTCACATCATCAAAGCCCCGC
CTGCATGGCAACTGACAAAGCACCACGCTGGCATATCATGTGCCTAATACATGGCGAGTC
CTACGGGCGCCATGTCACCAATACCCGCCTGCATGGCAGACCACTAAGGCACTATGCAAA
ACCAAGACTACATGCTTAGCCTAAGAGGGAGCATGCACACAAGCCCAAGTATGAAGAGCC
CTACAACCCCTACAGGCCCATGATCCTTCTTCATATCTCGCTCCAAATCCAACAACAATA
TAATCAGGCCCTTGGCGACCTACTTGCATACATTGGACTTGAATTGATAAGAGCGTGTTT
AACCTAAGCGAGAGCATGCACACAAACCCAAGTATAAAGAGTCCTATAACAAGCAGTCCC
ATGGCCCGCCTATAGTCCTTCATACTTCGCTCCAAGTCCAACAACAATATAATTAGGCCC
TCAGACTACTTAGATGCATTGGACTCAGATTGATAAGAGCGAGCTCTTGGCCGTCGTAAA
CATTAAGATAGACCCCTAGTCCATTCACCTACTTGGTTATCTGGGTTGGGAGCAGGACCC
AAGCATCACCGCTTGGAATCATCAGAGTCATCAGAGGACCTTGGGCTGGCAGCTAAGGTC
ATGGGATCGCCAAGATGGTTGTCTTCTTACTCAGTCAACTCCATCTTGATCAGGCTTGGA
GAAAAGGCAATAGTGATCTCACACTCATACCGTCTGATGCATGTATGATATGTCGTACTC
CCGCTTGCCATGATATGTTGNNNNNNNNNNNNNNNNNNNNNNNNNNNNNNNNGGAAAAAA
AAGCCACCTGTCCAACAGGTTGCTTGGGCTCCAATACTCCGGGAGCCTATATAACATATC
ATATATGCAGTAGGCAGACACGCAACACAACGACAACAATCACAACACAGATTCACAACA
CACAAGTGTTACACCCAGACACTCATACTCACATTACACTTGAATACACACTTACACACT
AGTGTTCAAGGTCTATCACTACCAAACTCTCCCTCTCCAAGCTTGCCTTGGCCTCCTCTT
CACCTATGGTGATCTCAGGCCATTGAAGTGCCCACCATCTTCCCAGAGGTCAACAACGGA
CTAACTCTACACACACACCTACCCACAATGTGTAGCTCATGTTGTAGACTGTCCTTGCAC
ATTGGTCATCATCAATCTGATGTAAAGCAAGATAACTGGAAAAGGGGCTAATCAGGAATT
CCAAGTGGAAGCCCACTTAGGACCTAGGAAGCACGGATACTCCAAAAAAAGTTTCATACG
AGTATCGGATACTTATCGAATACGGATACACATACGATATGGCAAGATACGCATCGGATA
CGGCAAATAAGTATCTGATTTATTTTTTTAATTTAGGCCTCGTTTGGCAACATCACATTT
TAGCTTAAAAGTCAAAAAGTCACTAAAAAGACAAAAAATCATATAAAAAAAAAAAATCAA
AGATTCCTTCCTATTCTCTCTACTTTTTGCACATTTTTTCGTAAAAAGCCAAAAAAGTCA
TCCCAAACATACTAGTTTTTTTACCTTATATTTTAGCCAAAAAGTTACTAAAATAGCTTG
TTCTCAAACAAGGCTATGTATTTAAGGGTGCTGTTAAGGTTGCACACCATGTGCAACCAA
CACAAAACAAAAAGGCGTAAGTGTAAGGTGTAAGTTACACACTTAAGAAAAGTCCTATAT
TGGAACATCAATAACAAGGCACAATTACAGCTTTCCATGCGCACACACTAAAAAGAAAAA
GATTATGTATACTCGTATATACATACACACTTCTTGTTATTTGTCAGTGCCAACTGAAAG
GGGTCTATGTGTAGACAACATTGCAACTGCCATTTACTTTTGATATCAAGCAAAAATCCC
AGAGACTGTCTATTCTTCAAAATTATAGGATGCTTTGAATCTGTCAAGTCCATTACTGCT
ACTCACTAGTCATCCAGATCTCACGAAGAAGCTGATACCTGACAGCATTTTGACTTCCAT
TTTCCTTGGATAACCAGCAGGGTTTTGTCGGAGTAGGTGAAGCCTGGAAGGTCTCGACAA
TGGCAGTTAAGGGTGAATCCAATTCGTCAAGCTCGTCATCACTAGTGTATGATTTCTTGA
GCACTGAGGACCTGCTTCTTGTCAGCCGAGATTGACTGCCAATGTCTCCTATAATAGCAG
CAACAGAAGATACTGGAGGTGGCAAGTAGACTATTGGAGCTGCACTGCACGGGAAGTTTG
TGATCAAACCTACCTCGGCCTCAAGAGGATCCTCAGAATCCAGAGCTTCAAGGACAACCT
TAGGAATTGGGTCCGGGCAAAATTCATCTGGGATGAAATTGTTAACAACCCTCTTGATCA
GCGGCGGACCAAATATGGGGCATACCTCTTTTCTGGTTGACTGGCTTAAGAGCATGTCCT
TTGGAAGCATCATGAGGTCACTCAGTGCATTCAGAAGATGGAAAGACTTGAACGACGTAT
CGTGGTCTTTTCTTGTGCCATCATCATCATTATCACAGTCATTCTTGTCATCAAGTGAGT
CATCATCGTCAAGACCAAATAGATCGGTAAGCCATCTAGACCAGGTCCCAATCACATTTT
TGAGTTGTGCACCAGCCCCAAAGCTTGCTTTCCCAGGATCGGTTGGAATTTCGTCATCAG
ATTCACGAAGAATAGCATTCAACATTGCCACGTCCAATCTAGCCACACATTGCTCCATTA
TCAATCTAGCCAGCACGGGTAAGCAACCACACTCGTGCCCTCCAGCTCGAACAGGACAAA
GGCGTTCACACGCATCCTTGAAAGCCTTCTTCCAGAGCTCTAATGAAAAGTTTACCCTCT
CTTGATCACCTGAACTAGATGTCCTTCGATAGGTTTTACTTGCTTTCGAAGCCATACCTG
AACTTATTGCCTTGGCAGCAGCAGTTTGCATATGTGGTGTTAAAGTCTGCCACCAGACAG
ATTCAATGATTCTTGAGAAGATCCAAGCTTCGATCTTTTCCAATGCTGACGCAAATGTAG
GAGGGTCCTCCCAGTCATCATAACTTGCAAATAAAGCACCTTTCTTCTCCTTGCTCAAAG
AGAACTCTGTCCATTTTAGTAGAGAAAATTGCTTCTGGTTTCCCTTCCTGCTACCAGTCC
TCTCAATACAAGGTCTAGCAGAATGTGGTAATTGAGCTCTGCTTATGATAGCTCTCAGTA
CAACCAAATTTGATAACCAAAAAGTCAACCTTGGAACATCATTTCCACATGCTTTTGCGA
CCAAAACTAATCCGGAGGCAGCACTTCTAGCCACACTTGCTCTCCTTGATTGGGAACTCT
CTTTGCAAGCATGAAGATAGAGCCTAGATAGGCGGCGAGCCGGAGCATGGACCTTATTTG
TGGAACTTCCATGTTCTGCAACAACTGAGTAAAGGCTAATCTCAATCGCAGCAGCCTCTC
TCAACTCTCCTTCAAGCATCTTTATTCTATGTTCCAGTTGTTGGATTCTACCATTAGAAG
TGATGTTTTTTGTCTCCTTTGGATAAAGTTTGGTGTCATTTCTTTCATTGCTAACAAAGC
GTAGAGCACCATTCTGAGCATCTCCCAACGTGCTACTCCTAACAGATCCATTGCTCCTAC
CTGATTCCACAAGTGATCGGACAGACTTCACATACTTCAACCTATCACTGTTTAGGATAT
TACCATTTACTCCAAGATTGTCCCCATTGTAAGATAGCACATCACTTCCCGCTGAGACTT
GCTTCATGGTATCATCTTGTGAAAATCTATTCCACGGTTCATCTTCTACAGAATGCCAAG
CATTACCGCTAATTTCACTTCCATCATTAGCAACCTTCTTCTCATCAACCTCCTGAATCA
AACTGTCACAATCTTTGCTTCGAATGTTTGTGTTTACATCTTCCTTTGCACCTTCATAAG
TTATAGATGAGGATGAAGATTCAACACTACGAGCACCAATTTTCTTTGCCATTGATGTCA
AGCTTGTCTCGGGAAAATTGGATAATGTAGCCTGACCATTTTCTAGGCTGCCCCTATTAG
AAGATAAGTCTGTTGATAATGAGCAAGATGAACTAACCTTCAAGATTTCCCACGGTTCAT
CCACAGACTTCATATCTAATTTTTCAAGTCCCTGCTTTGAAGTTAAGTGATGTTGGTTGT
AAGCCTCTCCAGGGCTATCCTTAACTGTCTGTGAGCGGTTCTCTTCACTGTTTGGGGACA
AACCCCCATTAGTCTCAAAAGCTGAAGAAGAAACAGCCAGAGATGAGTGGGAGGAAACAT
CATCATCAGTAACTGATGCAATCTCAGCTTCCTCAGCATGTTCTTCGTTCACCAAGACAG
AAGCAGACTCGCTACCATTTCTCTCCATGCATGCATCTTTAGATAGGTTGTCTCTGGATG
AGAAGCTGGTGCGCCCTTTTTCAACAGACTGAATTTTAATAAACAGAAACGGTTGTGCTG
CGTTGTTAAAGATCCTCTTGGAATGAATTGGAACACTTACACTCACAATCTCTTTAACGA
CACCATAGTCTGCCAGGTCTATAATGGCAGTTCCCAACAATTGACCTCTCACCGTCTTAT
CCCTCCGAGGTTCATACAAATTCAACTCTAAACAATTCTTCTGAAAAGTATCACCATCCC
CACTTTTAGTAGACATTTGCCTTAATAGTGTCACGGGAAGCCTAAAAGACTCATTAAATT
CAATTTTTCCATCGCCAACACCAGACCCAAGCAAAGGGACAACTGGGTTAGTAGACCCAG
AATTCCTACCACCATGTTCCCATTGAATGAGAACGGAACGAAGGGTTCTCAGTGACTGAG
ATGGGGGCCAAGGTTTAACCTCATGAACATGAATCAGATAATCTTGCTGAACAGAGGGAC
TTTTCCTGTTTTTTGTCTTCTGTCCCATAACCATAATTACAGTAAAACTTGTACCACCCT
GAGTGAAATTGGTGCGCTTGAAGCACAAAATAAACAATAACAAAAAGAACAAGCACGCCT
ACGTCCACGGCAGAGAACAAACAAAATTCACTATAGGCAAGAAGGATTACAAGAACAACT
CCGCAACTCTCTTTTTCTACTCCAGGCCTCAGCCCTCCGCCTCTGTAAAAGGCCCTTACA
GTACTTTACAGTAAATACAAGACACCTCACAATACACCCCAAATGAGCAGGGTGATACAA
ATTCAATCACTAAACACCTAAACCCCCAAAAACAAAACCAGTCAGAATCAAATAAAGTGG
AAAAGAATTAACCCATAAATTAAAAATAAAAATATATGCTTGGCTTAAAGCTTTCTTTTG
GGATTCAAGCTATTCCTATAGCTTAAAGCATAATAACAAGAAATATATATCCTCAATAAA
CATAAATGTGGGTTTCAGAAGAAGAAAAATCCACTACGATGTGCTCAGTTCATTAAAAAA
CAAGCAAAATTCATTATTCAAAAA
>TeaL_206611
GTTCCGAGTCGGTGGAAAGGGGTTTGTCAGATCGGAGATAAATTCAGTTCGAGGAGTTGT
AATAGGAAGATTGTTGGAGCGAGATTCTTCTCCAAAGGTCATGATGCTGCGGGGATGATC
GGTGGCGGAGGAATCAACGACACGGTTGAGTTTCAATCGCCGAGAGACGCCGACGGACAT
GGGACTCACACGGCTTCCACCGCCGCCGGAAGGTACACTTTTAAGGCGAGTATGGCTGGT
TATGCTGCCGGTGTAGCCAAAGGGGTTGCTCCCAAAGCTCGGTTGGCAGTGTACAAAGTC
TGCTGGAAAAATTCTGGATGTTTCGATTCAGATATTTTGGCCGCCTTCGACGCCGCCGTG
AACGACGGCGTGGATGTCATCTCGATCTCGATCGGGGGCGGCAACGGTATTTCATCGCCG
TATTATCTCGATCCAATCGCTATTGGGGCTTACGGAGCGGTTTCGCGAGGCGTTTTTGTG
TCATCCTCTGCGGGAAATGACGGGCCTAATGTGATGTCCGTGACGAACCTCGCTCCATGG
CTGACCACTGTCGGAGCGGGCACAATTGATCGGAATTTCCCCGCGGATGTAGTCCTTGGG
GACGGAAGAAAGCTGTCCGGCGTATCATTATACGCGGGACAGCCTTTGAATGGACAAATG
TATCCTTTGGTTTATCCCGGTAAATCAGGGATACTCTCTGATTCGCTCTGTATGGAAAAT
TCACTCGACCCGAATCTTGTGAGGGGCAAAATTGTCATATGCGATCGCGGAAGTAGTCCT
CGGGTAGCGAAAGGACTGGTGGTGAAGAAAGCCGGTGGCGTGGGAATGATCCTCGCCAAC
GGGGCCTCCAATGGTGAGGGCTTAGTTGGCGACGCTCATCTTGTTCCGGCTTGTGCAGTC
GGAGCAGATGAAGGTGACCAAATTAAGTCCTACGTTTCATCATCTCCCACCGCAACAGCA
ACAATCAACTTCAGAGGAACCATAATTGGGATCAAACCTGCACCCGTGGTGGCTTCCTTC
TCCGGCAGGGGACCCAACGGGTTAAACCCCGAAATCCTAAAACCCGACTTGATTGCTCCC
GGTGTCAACATTTTAGCCGCTTGGACCGATGCGGTTGGCCCGACTGGTCTGGATTCCGAT
ATCCGAAAAACCGAATTCAATATCTTATCGGGTACTTCCATGGCTTGTCCGCATGTTAGT
GGAGCTGCGGCTTTACTTAAATCCGCACACCCGGATTGGAGCCCGGCGGCGATTCGGTCC
GCCATGATGACGACAGCGAGCATATCGGACAATCGGTTCCAACCCATGATCGATGAAGCC
ACTACCAAACTATCCACTCCTTATGAATTCGGGTCTGGACATCTCAATCTAGATCTCGCC
ATGGATCCGGGTCTTGTTTATGATATAACAAACGATGATTATGTGAGCTTTTTGTGCTCG
GTTGGGTATGGACCCAAGACAATTCAGGTGATCACACGATCACCAGTGAATTGTCCAAGG
AAGAGGCCATCGCCGGAGAATCTGAACTACCCTTCGATTGCGGCATTGTTTTCGAGCTCA
CCTTCGGGTGTTTCGAGCAAGACATTTATTCGGACGGCTACGAATGTGGGGCCGGTGAAT
TCAGTTTACGGAGTGAAGGTTGAGTCGCCCAAGGGGGTGACGGTGACGGTGAAACCACCG
AAGATGGTGTTTTCGGAGAGAGTGAGCAGGGTGAGGTATGCTGTGACTGTGACTGTAGAT
AGGAAGAATTTGGTGTTGGATGATTCGGGTGCTGCATACGGGTCGGTTTCTTGGTTGGAT
GGGAAACATGTGGTTCGGAGCCCCATAGTGGTTACCCAAATGGATCCGTTGTAGTTGTTA
TGGATCTGGTGGTGTTTGATCGAGATCAGACGGTAGATAGGTGGGTAGGTATCTGATGGG
ATGAGTTTGAATAGTGAGATAGGCTGCAGTGTATGGTAGCGTAACTTTGCTACAAATAGT
AGTATTTTTATTTTTTCCTTTTTGGGTGTGAAAAAGGGTAGGATTATAACTGGAGGTGTG
TTGTAATATTTTCACTTTAGTCTTTTTTGTTTTGCTTTTTTGTTTTGTTTTTGTTTTTTT
TTAATTTTTAATTTTAAGCTTATAATTTTTTGGGTTTTGGGTATTTGTTAATCTTGTTCA
TCTTCAGAGGTTAAGAGAGCAGAAGAAGAAGAAGAAGAAGAAGAAGAATAAGAAGAAGAA
ACCATTGGATTAGAATCTGACATTATTGTATTATTTGTCTTTTGTTTGGGTGTTAGATTG
AACGACATGTCACAGACCAACTGGGAAGCTGATAAAATGCTTGATGTGTATATCCATGAT
TACTTAGTAAAGAGGGATCTGAAGGCTTCTGCGCAGGCTTTTCAAGCTGAAGGGAAAGTA
TCCTCAGATCCCGTTGCTATCGATGCTCCTGGTGGTTTTCTCTTCGAATGGTGGTCAGTG
TTTTGGGACATATTTATTGCTAGGACGAATGAGAAGCACTCAGACATTGCTGCATCTTAC
ATTGAGACTCAGTTAATTAAAGCTAGGGAGCAACAGCAACAGCAGCAACAACAGCAACCT
CAACAACAACAACAACATCCGCAGCAGCAACTGCAGATGCAGCAGCTCTTATTGCAGAGG
CATGCTCAACAGGCACAGCAACAACAGCAACAACAACAGCAACAGCAGCAGCAGCAGCAG
CAACAGCAGGCACAGCAGCAGCAGCAGCAACAACAACAACAACAACAGCAGCAGCAGCAG
CAGCAACAACAGCAACAGCAACAACAGGCACAACAACAGCAGCAACGACGAGATGGGGCC
CACCTCCTAAATGGTACCGCTAATGGGCTCGTCGGCAACGATCCTCTTATGAGACAAAAC
CCCGGAACAGCTAATGCTCTGGCGACAAAGATGTACGAGGAAAGATTAAAATTGCCACAG
AGGGATCCTTTAGATGATGCTGCTATGAAGCAAAGGTTTGGTGAGAATATGGGCCAGCTT
TTGGATCCGAACCATGCTTCAATATTGAAGTCTGCTGCTGCAGCTGGCCAGGCTTCAGGG
CAAGTGCTGCATGGTGCAGCGGGTGCTATGTCTCCGCAAATTCAATCTCGGAACCCGCAA
CTTCCTGGCTCTACACCAGACATAAAGACCGAGATGAATCCAGTATTGAACCCCAGAGCT
GCTGGTCCTGAAGGCTCTTTAATTGGAATTCCTGGATCAAACCAAGGTGGCAACAATTTG
ACTTTGAAAGGATGGCCTCTCACAGGTCTGGATCAACTTCGCTCTGGGCTTCTCCAGCAA
CAGAAATCATTTATGCAGGGTCCTCACCCTTTTAATCAACTCCAGATGCTGACACCACAG
CACCAGCAACAGCTTATGCTTGCACAGCAAAATTTGACATCACCATCTGCCAATGATGTG
GATAGCAGAAGGTTGAGAATGCTTCTGAGTAGTCGAAGCATGAATGGGAAGGATGGGCTT
GCTAATTCTGTTGGTGATATAGTTCCAAATGTTGGATCACCTCTACAAGCTGGTTGTGCT
GTTTTGTCTCGTGGAGATCCAGATATGATAATGAAGTTAAAAGTGGCTCAGATGCAGCAG
CAACAACAGCAGCAGCAGCAACAACAGAACAGCAATCAACAACAGCAGCAGCTTCAGCAG
CATGCTCTTTCTGGCCAACAATCTCAGAGCTCAAACCACAATCTCCATCAACAGGATAAA
ATTGTGGGTGCTGGCAGTGTCACTGCTGATGGTAGCATGTCAAACTCCTTTCGAGGAAAT
GACCAGATCAGACTGGGAGAAAGAGAAAGCAGCCTGTGTCATCTTCAGGTCCGGCCAATA
GCTCAGGAACAGCAAACACAGCGGGACCCTCCCCAAGTTCAGCACCATCAACACCATCAA
CTCATACACCTGGAGATGTAATCTCAATGCCTGCGTTGCCACATGGTGGTAGTTCTTCAA
AACCTTTGATGATGTTTGGCACTGATGGTGGTGGCACTCTTACATCTCCGTCAAATCAAT
TGTGGGATGACAAAGATATTGTGCAGGCTGATATTGATCGTTTCGTGGAGGATGCATCTC
TTGATGATAATGTTGAGTCTTTTTTATCTCATGAGGATACAGACCCCAGAGATACAGTTG
GTCGTTGTATGGATGTTAGCAAAGGGTTCACATTTACGGAAATCAATTCAGTTCGAGCTA
GTACAAACAAAGTTGTGTGTTGCCACTTCTCATCAGATGGAAAACTGCTTGCAAGTGGTG
GCCATGACAAAAAGGCTGTATTGTGGTATACGGATTCCTTAAAGGCAAAAAGTACACTTG
AAGAACATTCTTCGTTAATTACTGATGTCCGTTTCAGCCCCAGCATAGCACGTCTTGCAA
CATCTTCTTTTGACAAAACTGTGAGGGTTTGGGATGCTGACAATCCTGGCTATTCACTTC
GTACTTTTACTGGACATTCGGCTTCTGTTATGTCTCTGGACTTCCATCCAAATAAAGATG
ACCTAATCTGTTCTTGTGATGGGGATGGTGAGATACGATACTGGAGTATAAACAATGGTA
GTTGTGCTCGAGTTTTGAAGGGTGGCACAGCTCAGATGAGATTTCAACCCCGTCTGGGAA
GATATCTTGCTGCAGCTGCTGAGAATCTTGTGTCCATACTTGATGTGGAGACTCAAGCTT
GTCGGCATTCATTACAGGGGCATACGAAACCTATTCATTCTGTTTGTTGGGATCCTTCTG
GAGAATATCTAGCATCTGTCAGCGAGGACTCGGTTAGGGTTTGGACTCTTGGAACGGGGA
GTGAAGGGGAATGTGTTCATGAGTTGAGTTGTAATGGCAACAAATTCCATTCCTGTGTTT
TCCATCCCACATATTCTTCATTGTTGGTCATTGGCTGTTACCAGAGTCTTGAGCTTTGGA
ACATGAGTGAAAACAAGACGATGACTCTTCAAGCGCATGATGGCCTGATTGCTGGCTTGG
CTGTATCGACAGTGACAGGTTTGGTTGCCTCGGCTAGCCATGACAAGATTGTTAAGCTCT
GGAAGTGATGTCATTATTAATTCCGCCAATCAATCCCCATTAAAAATCCGTTTTTATGTT
ATTTTTTTTATTTTTATTTTTTCCCCCTATCAAAATGCTTGTAGTCTTTGTCGGTCTTGA
TAGAGCCATCTTCATTTTTTGTTGTTATGAACCCCGGAACTAAGATACTAACCTCTATTA
CTGTTGCTGCTGTTTTGTTATTGCGGTTAATATGAAAGATCTGATATTTGGTGGACTTTA
TGTAATATTATGTACTCTTATGAAAAGGACATTTTCGGGACTGCCAAACTTTACCCGGCG
TCATTAAGGGCCGCGTTTTTAGTTGTTTGTTTTGTATGGCAGTGTTTCCTGTCAGGTCAG
CCGGCCAATTTTCTTCATCCTCTTGGGGCTAAATAGTTAATTGCTTGTCAACTTTTGTAG
CTCATGTTTGATTTAGATTTTGCATTTAAACAATTTAATTTGAACATTGGCTTTTTAGAA
TTTGCATAATACCGATATTTT
>TeaL_206612
GAGCCCATATTTGCAATCAATTGGATCAGATTACAGACACGGGGCCAACTTTGCAACATT
GGCATCAACAGTTCTCCTGCCAAAAAGTTCCCTATTTGTCTCTGGGCTAAGCCCTTTTGC
TCTGGCCATTCAGCTCAACCAAATGAAGCATTTCAAGGTTAAAGTTGATGAACCTCAATC
TAATGGATCAAACAATCTTCCACAGCCAGACATATTTGGAAAATCAATATTCACGCATTA
AGGAATTATACGGGCTAGGAGGACGGACATTTCTGGTACTTAATCTAGCACCGGTGGGTT
GTTACCCGTCGTTTTTGGCGGAGCTACCACACAACAGCTCCGACCTTGACGCATTCGGAT
GCGTAATTTCCTATAACAATGCAGTGGTGGACTACAACAACATGTTGAAGGAAGCTCTGA
ATCAAACCAGACTGCTGGAGCTCTTCCAGCACCCCACATCTCATGGATTGAAGTATGGTC
CAAGAGCATGTTGTGGATATGGGGATGGAGATTACAATTTTGACCCTAAGGTGTACTGTG
GAAACACTAAGGTGATCAATGGGAGTACTCTCACAGCAACAGCTTGTAGTGATCCGTACA
ACTATGTGAGTTGGGATGGAATACATGCCACTGAGGTTGCAAACAAGCTTGT
>TeaL_206613
GGGCGGGATGTAATTTCCAAAACCTCAGGGGGTATCTGTAATTTAGTTAAATCTCGAGGG
AGGTATATGTAATTTGCCCAATTTTGAATTTATACTATACACTTCATTTTAAAAGTAATT
TTCAAAATACAAATTTTGAGTACATACCATTTTTGCCAAGAAAATGATGTGGATAGTAGA
GGCAGATTATGATTTACTGCAAATACACAAAACCAAAATAAAAACACAGGAAATGTTGAC
AAATACTCGTATATGTTGTATAAGCACAACAAAATTCTAGGACTAGGACCAAGGCTTATA
TGATGGGTAAAAAACCATTTCCTACATCCAACAATGAGTATGGAAACATTTACTATACAC
ACAAAGGCAAAGCATTCAAACAATTACCATCTTTAACATTTTCTCTTAACTAAAAAAAAT
AACCCCTTAAACCTGCTCTATGCAGAGAGAGCCATTTCTGACTATACTTTGGATCTTCAA
AAACCCATCAATTAAAAACCGGGCACCCTTCAACTCTGATACCCGGTGCAGTGGGGCACT
TGGCCAGAGGACAATGATCCAGGTCCGACCCCCACCACTTAAAATTTACGCCTTCGTTCT
GCAGAGCAAAGAACAGAAGAACACCCATGAAAGCCGTGCCAGCGTCCAACGCTGCCGAGA
GAACATAGTTGTACTTTTGCCACCATTGCTTCCGGTATTTGAACACAAAATAGTTGAAGA
TTGTGCCGGTGATAAGCCAGCTAGCAATGTTGGTGGGAGTCGCTGGTGGCATTCCAGCAA
ACCCATATGATATAACCGGAATGTTAATCAAGGGAATCCATTTCTTTTCTGGGAAAATTT
TAGTGAGAATCCAAACAGGTACAGGCAAGAAAGCTCCGATGAGGAATAACCATACCAAGT
TCCTGTACAACCCTCCGGGTCCAAACAGTCGCTTTGGTCCAATTAGTCCCCATATAACTG
AGGAATCGAAGGTGACTCGGAACTTTGGGCATGTCCATGGGCTTTCAGGATGGAGTGCTT
CGACATCACAAAGGTTCTGAATGCTCCCCAGCATCCACCATGACACGGCAAGGTTGACTG
TACCAGCAACAAGTGTTGCCACCAGCTGAGCCATGTACATGCTCCGTGGTGGGATTTTCA
TGTAGTGTCCGAGTTTAAGATCGGACAGGAAAGACAGAGCATGAAGGGTGCTGATTCGCC
CATACATCTTGAAAATCAAGTTTGCAATGGGTTTCCCAGGCAGGACATACCCAATTATGA
ACTGTGCAATGATATCATATCCTGGTTGCTGATTTGTTGTTGCTTGAATGACTCCAATGG
GAAGGGTAACAATAAAAGCCAGGCCAAAGGCAAAGAGCATTCCCCACCATCGCAGCTGCA
CATCTTTTTTCCACACAAAGGACATTAACAGGGATAGGGCGATGCTTCCAATTAATAAGA
CGAGAAACCACCATTGAGGTACTTGTTTGTAGTGTTTCATTAGTTTTGCATGGACGTCCA
ATTTGGCATTCTTAACTGCTGACTTACTTTGTTCCCAGATATCACTGCCATGAAACAGGG
CCACGTGAGTGAGTGTTGCTGAAAATCTTGCGAATCCCGATCCAATTGAAAGGGCAAATA
GAGGGCTAAGATAGAGCTTCCCATAACTATTGTAAGCCGGAATGTTGAGATCGTATTGTG
GAGTCAAGATCTTGGTGGTATCATATTTGTGGCCAGTAGAAGTGAACAAGTCACTAGAAA
AGATGGGGAATTTCTGGGCATCAAAAGTGTTGAACTTCCAATAACACAGAGGGATAATAA
TGTAAATGAACATGACAAAGCCGATCCCGACATTGAGAATGGAAAACCAGGGTGTCACCA
ATGGGCTGCCATGATAAGCAGAAATCCCAGCCCAATCAAGGGTGAAGGCACCAATCCCAA
TTCCATGGTAACCGGAGCCGATCTGCTGAGCTGTGATACTACGAGGCCATGCCCAACATA
CCCATGAGAAGAATGTCAAAATGGGGAATAGATAGCCCGGAAATGTGTAATAGGCAAAGC
TCGCAGTGAAGAAAACAAGAAAAAATTGCATTCGGGTCATGCCTTTTCTTTTCTGTTCCT
TTTCATGGAGTGCTCTAAAAAGAGAAACTTGAGCAAGGTTTGAAGGCCACCACATTTCAA
CAGGATCAACCAGGTACCTCCTCAATATCCCAGCCCATCCATATCCCAATACCTGTGTAG
TCAAGACAATAATGAGGGCACACAAGAAATTCAAGCTCTGCTTATAGTAAGCCTTCATGA
CAGTAATGGCTCCAATCGGGTACGCATCACCCCCACCAGTAGAGACCGCACAATTAGCCA
TGACAGTGATGACCACATGCTCCTTCATATTGAACGGTCCAGGATTCAAGCTGAAGGTAC
GACCCATTAACCCGAACTTCCTCGTCGGAAGAGTCGCCGCCATGAATTTCCCAAAAGGCA
AGACTGCGATTTGCATGAGAATGCCGGAGATAGACAAGGGTTGTGTCCTGTACATGAAGA
AAGTGTTGAGGAATATCAGAATTACGCAAGAGCTCAGACCCAGAAACCATGCTCGAAAAG
TCAGCACCGGGAGTGATGGGTCGTCTGTTTCCGGCACCACCAGCGCCACCTCCTCCACCG
GACACCTCTCCTCCGCCGCAGGATCGCCGTTGGGCTTCTGGGACTCCATTTGCAGAGAGC
TCTGCTCTGAGTCTGAAGAGAGAGAGAGAGAGAGAGAGAGAGTGGAAGTGAGTGAAAGTG
AGAGAGAGAAAGAAAGAGAAAATGGCTTGGTGCGTAGC
>TeaL_206614
GGACACTACATGAAAATCCCACCACGGAGCATGTACATGGCTCAGGTCTGCACTGCTGAT
AAACTTCTGCAACTAGTCCATTTGATTTTTGCTTTTATGTTCCGTTGGTTTTGGTGGTAA
ATATTTTCTTACAGAAAATGTTGTCTACAAAAAAACATTTTTTAGAAAATATTTTTCAAC
AAATATGGTTGTGGTTGCAATATTGGTGGTGGCGGTGATGGTTGCAAAGTGGGGGTTGGT
AGTAATGCTGGCAGTGGTAGGGGGGTGGAGGTGGTGGAATGGTGGTTGTGGAGGTGTTGC
CGGTGTGGTGGTGGTTGGTGGAGGCGGAGGTGGTGGTGATATTATGGTAGCATTGGTAAG
AGATTGGTGCAGAAAACCTTTTCCACGTTTTAAAAGTGAAAAACGTTTTCCGTCAAAATA
AGTCCATTTTCCGTTAATTTTCGTATTCTAACGTACCAAATTCTAAAAACTACAGAAAAC
GTTTTTTCCCAAACAAATGGAATGAGTACACTAAATAAACCCCTGGTAACATCGTAATCT
GACATTTTATTTTTATATTTGGGTTTTT
>TeaL_206615
CTATAATACAAATATGTCAATACTATGAAATATAAAAAAAAAAGTCGGGTACGGAGACTT
CTAAAACACAACCAAAACAACCCACTCCAACCATCTTTGGACTAGAAAGAAAAAAAAGGC
TCTCCAGTCACAGAATACCCCACTCCACCCAGCAAAATTCACAATTTCTAAAACAAGATC
ATAAATCAAGTCAGGTCAGGTAACAAGAGACGAAGCACTCCGAGCAATATATAACTGAAA
GATTCTAAATTTGTCGAAAATAAATCATCCCCTCGGCTTTCAACAAATTAGCCAATGTTT
TCAGTCTGACTGTCATGAAAGACGAACAACTAAAAACGCGAACCAACTCATCATGAAAAA
CACTAAACAAGAAAAAAAGAAAATAAATTATAAAAAAAAAGGCTAGGGTCTACAAGAAGA
AAAAGAAAAAGAGCTCATGTAAATTGCTGGGGTTAGCATTTGGAATCAACCTCTCTAACC
TCCAATACAGGGCGTAGACAAAGTCATACTCCGAACAAATGTACCATCGATTGGGAAGTG
TCTTCACATCACATCTAGTTTCCCCAGTTCAGGTTCGATGAATACACAAGGGACATGTTA
TGAACGGGTGGGTTAGTGTTATTGTAAGATCCCGAGAACCTGTTAAAAGGGTTGTCGCCA
TTGTCATCGGATGACTCACTTGAGGCCCCTTGTGATGGAGGACTTGCCGCTGCAACTGGT
GCACCAAAATTCAACATATTGGCTGGTGGTGCTGAAGATGGCCCAACTTTTGGTTTCTTC
CCATCTGCAATGAAGCTACCGACAATAACCTGTACTGGTGTTGCTGCCATTAGCATCCCC
GCAACTCCACCACCTAAAACTCTCCCATCTGACCCTGCCAAGGAGACACTAAGACCACCT
GTCCTGCTGCGGCTACCATTACTTTCTGACAGCAAAAAAGAACCTGATAAAGAGATAATT
TCAAATCGGCCCTCATATGTCACAGTGCCACCAGACATTGCCGGCTGGCGAAGGGTGACA
TTGCAGATGGCACCATTTGCAGAGAGAATACAAACAGTCCGCGGCCCTTGCTGTGAAAAG
GCCAGGATCTTTGATGCTATGTCCTCTCCCGCCTTGACCAATATAACGTGTGGCGTAAAA
CCAACCCCAAATGATCCTAGAGCATCCAATTGTTTCTTCCCGGACCCAGGCGGCCTCCCT
CGACTCCGCTTGGCCGGAGGATCGGAAGACTGAGTCCCAACACTAGTATCTCCCGGACCC
ACAACAGAAGACGAAATAGGGGTAACAGGGGCGTGAGTAGTAGGGGTTGGGGCTAAACCT
AGAGCAATGTTACCATCAGGAGAGTACTTTCTGGGCCTCCCTCTCTTCTTCCTGGCGGGC
TCAATGTTAAACCCAGAAGGCCTCAATGATCCATCACCGTAGTGCTGAGAGTTGAGAGAA
TCCATGGGCTTGGAAGAGGGCGAAACGACGGAATTGAAGGGAAATCTAGGGTTTTGCATA
ATTGGCGGCGGCGAAGTGGTGGTGGAGGTGGTGTTGGGTAAGTTGGAATTGAATGAATTG
GGTGGTCCGACCATCATTCCCGCCGGTGGTTGTTGTTGTTGTTGATGATGATGTCCGGAA
CTCATCAGAGCAATCGCAGATGGAGGTGGTGTTCCGGTGAATTTCTCACATGGAATGGCA
GATCTTGTTAGCTATGGTAATGCCAACCGTAATATCGAGCAGGCATTAATTGCTCTAAAG
AAGGGTGCTCAATTGCTTAAATATGGTCGTAAGGGAAAGCCGAAGTTTTGTCCATTTAGG
CTTTCTAATGATGAATTATCTCTGATCTGGATTTCTAGTAGTGGTGAAAGAAGTTTGAAG
TTAGCTTCAGTTTCAAGAATCATTCCTGGACAAAGAACTGTTGTTTTCAAACGGTATCTG
CGCCCTGAAAAGGACTACTTGTCCTTTTCTCTTATATACAACAACGAAAAGCGATCCCTT
GATCTGATCTGCAAGGACAAAGTTGAGGCGGAGGTGTGGATTGCAGGCCTCAAGGATGGA
GGCCTTTATTTTGAAGATAATAGAGACTTAACATCAAATAGTCCGAGTGATAGTTCTGTT
AGTGTTACGCAAGATATTAGCTCTCCAGAGGTTTCTGTCTGTTCCAACGCAAATTCTTCT
CCAAAGAGTTACAGGCCTGACAATTCTGTTAATTCTGAAAGATCATATGTAGCTTTGGAC
CAAGCAAATATGCACGTTAAAGGATCTAGTGCAGATGCTTTTCGAGTTAGTGTATCTAGT
GCCCCCAGCACTTCCAGTCATGGTTCTGCTCCAGATGATTATGATGCTTTAGGGGATGTA
TATATATGGGGTGAGGTTACATGTGATAATCTTAGCAAGGTTGGGGCTGATAAAAATGCC
AACTCTTTGAGCGCAAGAGCTGATGTATTTCTTCCAAGGCTGTTAGAGTCCAATGTAGTT
TTGGACGTACAACATATAGCCTGTGGGGTCAGGCATGCCGCCCTTGTCACCAGGCAAGGT
GAAGCTTTCACCTGGGGTGAAGAATCTGGAGGACGCCTTGGTCACGGCATTGGTACAGAT
CTTACTCAACCCCGTTTAGTTGAATCCTTAGCATTTTGTAGCATTGATTTTGTTGCATGT
GGTGAGTTTCATACTTGTGCGGTTACAATGGCCGGTGAACTTTATACATGGGGAGACGGC
ACACATAATGTTGGACTTCTTGGTCATGGCACTAATTTGAGTCAGTGTATACCAAAGAGA
ATTTATGGTCCTCTTGAGGGACTTCAAGTTTCTATGGTAACTTGCGGTCCATGGCACACG
GCCTTGATAACATTATCTGGTCAACTTTTTACATTCGGGGATGGAACTTTTGGTGTCTTG
GGCCATGGAAACAGGGAAAGTGTTCCATATCCAAGAGAAGTAGAATCTCTGTCAGGGTTG
AGGACAATTGCTGTGTCATGTGGGGTGTGGCACACTGCTGCTGTGGTGGAGGTTATTGTT
ACACAATCTAGTGCTAGTGCTTCGTCTGGTAAATTGTTTACATGGGGGGATGGAGATAAA
AATCGCCTTGGACATGGAGACAAGGAACCTCGGCTAAAACCCACGTGTGTGCCAGCACTT
ATTGATTACGATTTTCACAAAATTGCTTGTGGCCATAGTTTAACTGTTGGTTTGACCACT
TCAGGACAAGTTTGTACAATGGGAAGCACTGTTTATGGTCAGCTGGGCAATCCCCGGTCT
GATGGAAAAGTACCTTGCTTGGTGGAAGATAAGCTCATTGGGGAATCTGTTGAAGAGATT
GCATGTGGTGCATATCATGTAGCAGTGTTAACATCCAAAAATGAGGTCTATACATGGGGA
AAGGGAGCCAATGGGAGGTTAGGCCATGGGGATATAGAGGATCGCAAAACACCAACTCTG
GTTGAAGCTTTGAAGGATAGACATGTTAAATTTGTCGCCTGTGGTTCAAACTACACTGCA
TCTATATGTCTTCACAAATGGGTTTCTGGTGCCGAGCAGTCCCAGTGTTCAGCTTGTAGA
CAAGCTTTTGGTTTTACCCGGAAGAGGCACAACTGTTACAATTGTGGACTTGTGCATTGC
CATTCATGTAGTTCCAGGAAAGCATTAAGAGCAGCCCTGGCCCCTAATCCCGGAAAACCA
TATCGGGTATGTGAATCCTGTTTTGCCAAACTGAGCAAGGTGGCAGAGGCTGCTGCTAAT
AACAGGAGGAATGCTTTACCTCGCCTTTCAGGTGAAAACAAGGACAGGTTAGACAAGGCT
GAGATTAGGTTGTCCAAGTCGGGAATGCCTTCTAATCTTGAGTTAATTAAGCAATTAGAT
AACAAAGCAGCCAAACAAGGAAAGAAAGCTGATACGTTCTCATTAGTTCGTCCCTCTCAT
GCACCTTCTTTATTACAGCTGAAAGATGTGGTTATGACTACCGCTTTTGATCTTCGTCGA
CCAGTTCCCAGACCAGTTCTTACATCATCTGGTGTTAGTTCCAGGTCTGTGTCACCATTC
TCTAGGAAACCTAGCCCACCACGTTCTGCAACGCCTGTTCCTACTACCACTGGGCTTTCT
TTTTCCAAAAGTATTACTGATAGTTTGAAGAAAACAAATGATCTTTTGAATCAAGAAGTT
CACAAATTACGTGCACAGGTTGAGAGCCTTCGACATCGGTGTGAACTTCAAGAATTGGAG
CTTCAGAAATCAACAAAAAAAGCCCAGGAAGCTACAGTACTTGCTGCAGAAGAATCTGCT
AAATCTAAAGTTGCAAAAGAAGTGATAAAGTCACTTACAGCACAGATCAAAGATATGGCC
GAGATGCTGCCAACTGGGGTCTATGATGCAGATCGCATGAAGACAATTTACCTACCAAAT
GGTTTGGAGCCAAATGGCATTCACTACCCTGACGCAAATAGAGAGAGCCAATCTGATTCG
ACCAACAGCTCTGGCTTGTCCTCCTCCATGGGAACTGACTCTGTTACAGTAAATGGAAGA
CCAAGCTCTGGTGAATTGTCAAGGGAACCACCACCAGTAGGCAAGGAAACAAATGGAAGC
CAGGGGCTTCTGAACTCTAGTGGGAGGGATGACAATTTGAATGTTAGACTTCCGAATGGT
AATGGAGGGGTTAGTGTGTCGGAGCCTCTTGACCGCAAGGAGTCAGGACCGGTCCAAGAT
GGTGACACTACTAGTACAAGATCTAGGAATTCGACGTTGGCTGGAAATGCTAATCAAGTT
GAGTCTGAATGGATTGAGCACTACGAGCCTGGTGTGTATATAACACTTGTGGCCCTCGAG
GATGGAACTAGAGATCTCAAACGAGTGCGCTTCAGCCGGAGAAGGTTTGGTGAGCACCAA
GCAGAGACGTGGTGGTCAGAGAACCGTGAAAAGGTTTATGATAAGTACAACGTTCGTGGC
ACAGATAAATCATCGGTCTGACCTCCATCTGCCCAACAGTAGCAAAATGATTGGAGGAAA
GTTTTCTATCAAACCCTTTTGTATCCGTCAGTTGTGAAGGTTTCTTAGGTTGAGCATTAG
ACACAAGATTGGACGTAAATGCCCCTTACCCTTGTTTTTTTTATTACCCCGATTTCTTCC
CATTTCATAATTTATGTTTTGGTTCATTTTAATTTTCTGGGTATTATTTGCCCGTCTTTT
TTTGGTGGGTAGGTTGGGTAATGTCATAATTACTCGTTGATCCATCTGTTGTATTGTAGT
GTACATAAAATCGCCAATTGTGATAAATCTCGGCTGAAAGAGTTCTTTCATTTCTTGGTT
TTTCTTCCACCCCAAAGGCTTTTTCTCATTGCCTGTTGTGTGCATTCCATTTGTTTGTAT
GAGCGCTCN
>TeaL_206616
TTTTTTTTTAATGATACGGCGACCACCGAGATCTACACTCTTTCCCTACACGACGCTCTT
CCGATCTCTTCTCCTTAAAACCCAGGTATTAAGGAGAAGGAAACTGGATCTTTATAACCA
GTACAGATGGGCAATTCTAGGCAATGTGGGACACATTCCAACACACCCTCCTGGACCACA
ACATACAGTAGCCGGACAAACGGCACACCAATCACAGGCCCAACCAAGCTCTGATACCAA
ATTGAAAAGTCCAACCCACACTTCTCCTTAAAACCCAAGTATTAAGGGGAGAGAAATTGA
AGCCTTATAACCAGTACAAATGGGGCAATTCTAGGTGATGTGGGACACATTCCTGTGGTG
TGCTCATATCTCTCTTTTTAACAGAAACGGGCTGTGTCTATGCCACGGGTCTCAATGATT
TTGGACAGCTAGGAATATCAGATGATAAAAGTTATACAATTGAGCCCCTCAAAGTTTCTA
GACTTCCCAAGGAAATTATTAAAGTTTCTGCTGGTTATCATCACTCCTCTGCCATTACAG
GAGATGGGGAGCTTTACATGTGGGGCAAGAACTCAAACGGACAGCTTGGGCTTGGAAAAA
AGGCAGCAAAAGTAGTTACTGCACCTAGGAAAGTTGAATGCTTGACTGGGGTCACTATCA
AAATGGCAGCTTTGGGTTGTGAGCACTCAATTGCTGTTACAGATAAAGGTGAGGCCTTAA
GTTGGGGAGGAGGGGGGTCTGGAAGGCTTGGTCATGGACATGAACGAAGCATGTTGGGCT
TTTTAATGAGTACCAGTGAATACACCCCAAGGCTTATTAAGAAACTTGAAGATGTCAAGG
TCAAAAGTATCGCTGCAGGGATGTTGCATTCAGCATGCATTGATGAAAATGGTTCTGTCT
TCATATTTGGTGAGAAAGCAGTGGATAAACTGGGCCAGCAAGCAAAGAATGCAACAACAC
CATCCATGATTAGCCAACTGCCATTTTCCGAAGAAGTTGCGTGTGGTGGTTATCACACGT
GTGTCCTTACAAGTGGTGGAGAACTATACACATGGGGCTCAAATGAGAATGGCTGTCTCG
GTATCGGCTGTACAGATGTCAGTCATTTACCAGAAAGAGTTCAAGGTCCATTCTTGAAAC
ATCCTGTTTTCCAGGTATCGTGTGGATGGAAGCATACAGCAGCAATTTCTGAAGGCAATG
TTTACGCATGGGGTTGGGGAGGTTCACATGGAACATTTTCTGAAGACGGATATTCTTCTG
GTGGACAACTGGGTCAGGGAAATGATGTTGACTACATTGAACCTACACGGATCAACTTTG
GCAAGAATGTGAAAGCGTTGCAAGTATCATGCGGATTCAATCATACAGGTGCCATACTTG
AATACACTTGAAATATAGATGCACCTTCAGCAAAAAAGCATTTTTTTCTCTCTTTATTAA
GGCCATTGACCTGGTTCCCAGATTGTTTTTAGCCATCTTTGCAGAGTCACATTTTACTAA
ATCAGAAGTGATTGAGACCCCCCTCTACTACCCCCCCCCCCCCCCCCCCCCCCAACACCC
CCACACACGGGGGGGGGGGTTTGGAAAAAAAAAAAA
>TeaL_206617
CTAAAAACCACATAAAAAACACAACTCACTCACATCTTCATCCAATCATCATCATCAGCA
ACTCATCGTCGGAACATCCGAGGTCTTCCCAGAATCCGACGGCTGTGATGGCTTCTTCAA
AACCCTACTCCCAAACAAAAAGAACCCCAAAGCGTGCCCACCTACAGCAGCCAGGAACAC
CCCAACGTTAAACGACATCACCGCCAGCATCACCATATACGCCAGCCCGACCCGCAATGC
GTGAACCAGTGTCCGGGTCAGCCCGGCCNNNNNNNNNNNNNNNNNNNCAAGGCGTACATG
CCCGAGTGGGATCCGGGCCAACCCGAGAAGAGGATCTCGGAATCCGTGCCCCAGAAGAAG
GTCATGTGCATCATCATCATTTTGCGGCCGCGGTGCATGTAGGGATCACCGGTCATGCCG
TGCATGTGGTCGCCGTTCATTTCTTCCATGACTTTCCCTCTCTAAAACTGTTTCTGTTTA
TTACTATGTTTCTCTCTCTAGGAAGAAAGAGGGAGATAATTCATTTCATGTGTGTTGTGT
GGTGTGGGGTGATTTTAAGAAGACGACGAGGTTGTTACGGTCGTACAGTACAGTAAAACT
TTCGTAGTACAATACAACAGATGAAATTTGGGGTTGGGTTACTCTGCATTACGGGCAAAG
TACAACTTAATACAACTACTTTAAATCAGCCCTACACCATGACCACCAACTACACTGATC
AAAGAA
>TeaL_206618
GCTGCTGTCATGACCATGGTGCTCGTGTCCATCCTCATGCTTCTTCTTCTTCTCCTTCTT
CTTCTTCGTACAAGACCCCCCCCATTTTCTCTCTCTTTTTGATTTGCTTCAGTCATTGCT
GTTAGGGTTTTCTCAATCTCCAATCTCCGATTTGTACGACATCAACATCAAATCTCACCT
CTTCAACCCCTACTTCTTGTCTCCCCACCATTACATACTATACCCTTCTGCATTTCTGGC
TCTGTGTGATTCGACTCTTCTTTATCCATTTCTAATCACTCCACTCTCTGCTTCGATTTC
ATGAAAATTACTTCATTCCTCACAGTATTGCTCGTTGATGGCTGAGACCAGACGTTATGT
CCCCATTCAACCATTAAACCTTGAGCAGATACTGCAAGAAGCACAACACCGCTGGCTCCG
TCCTGCTGAAATCTGTGAAGTTCTTCGGAACCACGAAAAGTTTCACTTGACACCAGAACC
ACCTATTAGGCCACCAGCTGGTTCTTTGTTCTTGTTTGATCGAAAAGTACTTCGATATTT
TCGAAAAGATGGTCATCGTTGGAGGAAGAAAAAAGACGGGAAAACTGTGAAAGAAGCTCA
TGAAAAGTTGAAGGCTGGCAGTGTTGATGTCCTTCATTGCTACTATGCCCATGGAGAAGA
TAATGAGAACTTTCAGCGACGCAGTTATTGGATGCTTGATGGGGAATTAGAGAACATTGT
CCTTGTGCACTACAGAGAAGTGAAAGAGGGCAGCAAATTAGGTGGCTCGCGCTTGCTTAA
TGCAGATCCAGGGTCACAGTTTGGAAGTCCTGAAGTTAGTTCAGCACCTTGCTCAGAACA
AACAAACTCCCCTATTCCAACAGGTCAAACTTCTTATACATCAAGTCCAAATTCGATAAA
TTGGAATGAACGAAATTTTTTTTCAGCATTTAATGGGGATCCTGAAGGAGATCCAACCAA
TGCATCAAGTTCAGGGACCTCTCCTCTTGCTCAACCAATTCATGTTTCTGTAAATGCTTC
TGCGCCTGCCAATGAAGCTACAGGATTTCAGGAGTTATCAAGAGTTCATCTTGATGCAGG
GTTTGTTGGAGCCAGCTGATTTCTTGACTCATAAGTTAACAGATGCCAGATTAGATGCTG
ATAACACAGTTCAAGATGTAAGCTGTGGAGATAGGCTGATTCCTGATGGTCAGAGAACAG
CTCAGGAGCATGATTTTAATCAGCCCCAGTATCAGAATCACTCTGGTTCTCAGGCAATAG
GCACTTCCACTCCCAAAGTTGATGCTCAAGTAGCAGGAGCAAATAATGTGGAAGCTGGGG
AGCTAAAGAAACTTGACAGTTTTGGTAGATGGATGGACAAAGAAATGGGTGGAGATTGTG
ACGATTCTTTGATGGCTTCTGACTCTGGCAATTATTGGAATACACTTGATACAGAAAATG
ATGACAAGGAAGTATCCAGTTTGTCGCGTCAAATGCAGTTGGATATTGATTCACTGGGTC
CTTCTCTTTCTCAAGAGCAACTATTTAGTATCTGTGATTTTGCTCCAGATTGGGCCTATT
CGGGAATTGAAACAAAGGTTTTAATCACTGGTACATTTCTGGGGGACAAGAAGCATTCTG
GTAGTCTTAAGTGGTGCTGTATGTTTGGTGAAATCGAGGTTGCTGCTGAAGTTCTGACTG
ATAGTGTTATTCGATGTCAAGTTCCTTTTCATGCTCCTGGGCGTGTTCCGTTCTATATAA
CATGCAGTAATAGGTTGGCCTGCAGTGAGGTGCGCGAGTTTAAATATCTTGAAAAACTGT
CAGAAGTTGCATCTTCTGCAAATGCTAAAAGTGCACCAGAAGATGAAATGCGTTTTCAAA
TACAACTAGCAAAAATGCTATATGCTGGCTCAGGGAAGAACAGGTTTGATTGCTCCATGG
TTGAATGTGATAAATGTAAGCTGGAAAAGGATCTGAATTCATTTAAAATTGATATACAAA
ATGATTGGAAAAGGATTGAGCATGCTGTTATGATGTTTGAAGGATATAATGTTAGCCCTT
CAGATATATTGATTCAGAATTTGCTGAAGAACAGACTTTATGAATGGCTAATCTGTAAAG
TACATGAAGTTAAAGGACCGCATATTCTGGACAATGAAGGGCAAGGTGTTATTCACTTGG
CAGCCACTCTTGGTTATGAGTGGGCCGTGGGCCTGATAGTAGCTGCCGGTGTCAGTCCAA
ATTTCAGAGATGCGCGAGGAAGGACAGCACTTCACTGGGCATCATACTATGGGAGAGAGG
AAACAGTTGTTGCACTTATTAGATTGGGCGCTGCTGCGGGTGCCGTAGATGATCCAACAC
CAGCATTTCCTGGCGGACAAACTGCTGCTGATTTGGCATCTAGTAGAGGCCACAAGGGAA
TTGCTGGATATTTGGCAGAAGCAGATCTGACCAGTCATCTTCTTTCGTTGACTCTCAGAG
ACAATTCTACAAACAGTGTTGCTGCTGGTATGGCAGCAGAAAATGCAATGGAGAGTGCAG
CTCAAAATATTTTTTCACCAGATAGGGCAATTGATGAGAAACATTCCTTGAGAAGGTCTC
TTGCCGCTGTTAGAAAATCTGCTCATGCAGCTGCCCTACTTCAAGCTGCTTTTAGAGCCC
GTTCATTCCGTCATAGGCAACTAACTAAGAGCAGCGATGACATATCTGAAGCTTCACTTG
ACCTTGTTGCACTTGGTTCTCTGAACAAGGTCCAGAAGGTGAGTCATTTTGATGATTATT
TGCATTCTGCTGCTATAAAGATCCAGCAGAAGTACCGTGGCTGGAAGGGGAGGAAAGAAT
TTTTGAAGATACGGAACCGTATTATGAAAATTCAGGCGCATGTGAGAGGACATCAAGTCC
GTAAGCAATATAAAAAATTCATTTGGTCTGTTGGCATAGTTGAAAAGGCAATACTGCGCT
GGAGGCGGAAAGGACACGGCTTGCGAGGATTTCGGAGGGAAAATACAATTGAAAATGTGG
TGCCTGAGACTCAGAAGAATGATGAGTACGAATTTTTACGAATTGGTCGGAAACAAAAAG
TTGCAGGAGTTGTGAAAGCTCTGGCAAGGGTCCAATCCATGGTTCGCCACCCAGAAGCAT
GTGATCAGTACTCGAGGCTGGTTACAAAATTTGAGAATTTTAAGTTGAGCAACGAAGTGG
CCAGTGAATCTGACAAGTTGAAGGTACAGAAAGAAATCGACAGATGATGATGTTTCAGCA
TTTGTAGTAGATTGACAAAAAAATGTGTAAAAAAGATTTTGGTTACAGTCTGGGAAGAAA
AATCAATCGTGCTGGGTATTGACTTGTAAGTATTGTCTAACATGTCTTACTTCTGAGGTA
TTGTCATCTGCAATATGTAAAAGAGAAACTGGGGATGTACATTTTGTGTTTTCTTCTTCT
TCTTCTTCTTCTTCTTCTTGTAGTCATTGTCATTTTAAATTATGTAAGCTGAAAGTAGGA
GCGGTTGTTTGATAAATTTGGGAACGTTGAAGTGGCTATGATTTGTAAGGAATGCTAATA
TAGTTTTTGGGTGGTAACAAATTGTGTTTGGAAGTATATTATCATCTGTAAAACGGTATA
TATATATATATATATA
>TeaL_206619
GACATTAATGTCTCTTTCTTCTTTATGTAATTAAAGAGATTGATAAAGGTTTTCAAAATT
AAAGTGATAAATATTAAAGGCACTTTGTCGTTAAATTAGCACATAGAAGATGATAATTAT
TACAAATTAGACGATTAGATAATCATCTTACACCGGTACCAAAAATTAGAAAATTAAAAA
AAAAAAAGAAGTTATTTACACCAAGGCCCCTCAACTATTAGCGAATATTACTTTATCTTC
CCATCTATGAACCTTACATTTTGATCCCATCAATTATGAAAATTGTACAAATACACTATT
TTTATAAGAGTTTGCAGGCAGTGAAAGTAATATATTTTTATAATTTACGAGATCAATATG
TACGAATTTATAGATAAAGAAATAAAGTGATATTCACTAATAATTAAAGGGATCTCAATG
CATTTAACCCAAAAGAAAAAGAAAACTAACAGGAAGAGAGCACCACTAACTGGTGTTATT
AGATAGATCATAAATAAGAGAGTAAGATAAGCAAGTAAATCCAAAAGCATGTTAGAGCTA
TTGGGCTCTATCCTTAATGACATCAATGCCCATCTCAGTTGGGTCGGTGGCTTGGACTTC
ATAGTGGATGCCATCTAGCACCCTCCTCAACCCATCTTTTGAGGTTGCATATAGCACTTT
TGCTCTTATTCTTGATGCCGTTGGAGCCCACGCAATAAAGAAGATCTTGCTTTTCCGGCA
ATTATCGACGGTGACAAAATCGAAATCAAACACGGCATATCGGCAATCGTCTGTCGGCAA
AGATGCGGTGAGATCATCGTAACTTTCGCCGGGCCCGCCCACCTTATCGACGGTCACCAA
TCGAGATCCTTCGTCGATCTTGAACACTATGTACTTGTGCACCTTCTTCCATTTCATCTC
CATAAACGAGTTCTTGCACTCCTCCGTCACCCACATTCCCGTCGTCGCCATTTTGAAAGC
CATGGCCATGGTTGCAGCTGGTTGGAATTGAGTGAGTGTGGTGTGGTGTTGTATGGTATG
GGGTGAGCAATGAATTGAGAGCTGGGTCTCCATAAACGAGTTCTTGCACT
>TeaL_206620
AAGTGATGTTAGTGCAATGAGCAAGTAAAATGTGAGAGAGAGAGAGAGAGAGAGAGGAAA
TGCACTCCATTAAAAGACAATAAACAAAACAGAAAAGAGCTACCACTCTAAAAAGCTCTA
ACCCAAGATATTTCCTTATCTACATAGTTTACCTTCATTCCCAATTCAAATTGTGGTTTT
TACTTCATCAATATGGAAAAACAGATACAAAAAAGTATTTCAGCCATTTTATGAGTTCAA
GAGAAACCTAACATAATTGCTAAAAAGCTCTAACCCAAATATTTCCTTATCTACATAGTT
TACCTTCATTCCCAATTCAAATTGTGGTTTTTACATCATCAATATGGAAAAACAGACGTG
CATTATAACCTAATTGGAGCAGAGATTTAGAGCAAGTATTGTATATTAGATCCAAATTAC
CCTCATACCAATTCAAGGGGTCAGAGTAGAAGCCAAACCAATTGAGCACATGAATTAGTA
TCCTCGATAGAGTGCTAGGCATAAATGGTAAGCACCCCCCACTTTATGTGGATGCCTAAA
TAATTTAGCTCTTACTTCATTCACTTTTCCCTCCACAAATACAAGATCCAAACATAGCCT
AGAGAAAATAAAAATTAGTTTACATGGAAAATTAACATGGCCAAAGTTGCAAAATGTTCT
CAATCTCTTCAAGCGATCAAAAGTTTTGATCACTTTGTGATCATCCATAGCTCAACAACA
TCCAAAGCAAGAGACAACAAAAAAGTACATCACATTAAATCATCATAAGAACATTGTCCA
ACTAAACTAAACTAAGAGGCATAGCAATTTTTAAAAAAAAAAAAAAAAAAAAAAAAAAAA
AAAAAAGTTTCAGAAAGTTAAAAGATATGAACTTTGCAACCATACAAAAGCGAAGAACAA
AGAAGCTCAACTTGGGCATCACTCGATAATGGACTGAATAACGCCAGCTCCGACAGTCTT
CCCTCCTTCTCTGATAGCAAACCTCATTCCCTGCTCGCAAGCCACTGGCATAATAAGCTC
AACAATCATCTTGACACGATCACCGGGCATAACCATCTTCGACTCCTCATCCTTATCATT
CATGATAGAGGTCACCTTCCCAGTGACATCAGTAGTCCTCATGTAAAATTGAGGCCTATA
ACCCGCGAAAAACGGAGAATGCCTCCCGCCTTCTTCCTTTTTCAACACATACACAATCGC
TTCAAACTTCGTGTGGGGCGTAATAGTCCCGGGTTTAGCCAAAACCATCCCTCTCTGAAT
ATCAGCCTTTTGAATACCTCTCAACAACAAACCCACATTATCACCAGCCATAGCCTCATC
AAGAATCTTCTGAAACATCTCAACCCCAGTCACAGTAGTATTCCTAGTATCCTTCAAACC
CACTAAATCTACCGTCTCACCGACCTTAACCATACCCCTTTCGACCCTCCCGGTGGCAAC
AGTCCCACGACCCGTAATCGAAAACACATCCTCAACAGCTAATAAAAAGGGCAAATCAGT
TTGTCTTTGGGGAATTGGGATATAACTATCAACAGAATCCATTAACTCATAAATCTTATC
AACCCATTGATTTTCCCCTCTTTTAATACTAGGGTTTGCCATTAAAGCTTCTAAAGCTAA
AAGAGCCGAACCAGATATAATCGGAACATCATCACCAGGAAATTCATAAGAAGATAAGAG
TTCACGAACCTCCAATTCGACCAATTGAAGCAATTCCTCGTCATCGACCTGGTCTTGTTT
GTTGAGGAACACAACCATGTTGGGGACTCCGACCTGTTTGGCTAACAAAATGTGTTCTTT
GGTTTGGGGCATGGGGCCGTCGGCGCCGGAGACGACGAGGATGGCGCCGTCCATCTGGGC
GGCGCCGGTGATCATGTTCTTGACGTAGTCGGCGTGGCCGGGGCAGTCGACGTGGGCGTA
GTGGCGGTTCTCGGTCTCGTACTCGACGGTGGCGGTGTTGATGGTGATGCCGCGAGCTCG
TTCCTCCGGGGCGGCGTCGATCTCGTCGTACTTTTTGGGGGCGGAGTTGCCCATGGAGGC
TAGGGCCATGGTTAGGGCGGCGGTGAGGGTGGTTTTGCCGTGGTCGACGTGGCCGATTGT
GCCGATGTTGACGTGGGGCTTTTTGCGCTCGAACTTGCCTCGGGCGGCGCGGACGGTGAG
GGAGCGGCGGCGGTGGTGGCGCGTGGGGGTGGGAGTTAAGAAGAGAGCTGGGTTAGTGAT
GAAAGAGGTGGAGGAGAGGATTAGCTTTGTACGGAGAGTGGGGTTTGAGAGTGGAATAGT
GGTGGGGGTGGTGGAGGAGGAGGAGGGTAATGAAGGGTATATGAGCTTTGAGGAAGGTGT
TGATGTTGCTGCTGCTGAAATTGCTGCCATGGTGGTGGTGGTGGTGGTGGTGGTGGTGGT
GGAGGAGAGAGAGGGAGGGGAGTTTAGAGAGAGAGTGGTGGAGAGAGAGAGTGAGTGATT
GTGTTATCTTTTGGGAAGAGAAAAGAGGACCTCATACTCATGCTCATGTGGAGGGTTCTA
TATTCACCTTCTAACTTGCT
>TeaL_206621
CATCCTCATAAGTGTCCTCCAAGGTCACAATATTAGCATATGGTGGCATATGCTTCATGA
TCTCAACCACCCTCTTCACAACTGGGCTGTCCCAGTAGAAAGTCCCAGTCATGGACTCAT
CCATTGTTGCATTACTCCTAGGTGCTCTACTATGTTTAACCACCACTACCACCATAGCTT
TTGATCCATGTGCTTCTTCAAAAGCTAAATCTGATAACTCAGACCTCTCAGTCATTCACA
TCTATAGTAAATGCTCACCCTTCTCTTCCCTAAACCCTGCTTCATCATCATGGGTCAACA
CAGTCCTCAACATGGCCTCCAAAGACTCAGAAAGGCTCACCTACTTGTCCAGCCTTGTGG
CCCAAAAGCCCACCAAGGTCCCGATAGCCTCGGGCCAACAAGCCCTTAACATTGGAAACT
ATGTGGTTCGGGCCAAGCTCGGGGGNNNNNNNNNNNNNNNNNNNNNNNNNNNNNNNNNNN
NNNNNNNNNNNNNNNNNNNNNNNNNNNNNNNCCCTCCTGCCCAGCCACAGGCTCAAGCCC
GTGCCTCTTCAACCAGTCCTACGGTGGTGATTCTTCGATCTCCGCTCTTCTCTCTCACGA
TTCCCTAAGCTTAGCCACGGATGTGATTCCGAATTTCGCTTTCGGATGCATCAACACAGT
CTCCGGCAAGTCCGTCCCACCCCAAGGCCTATTGGGCCTGGGCCGTGGACCCATGTCACT
ACTCTCCCAATCGGAGTCACTCTACTCCGGTATATTCTCATACTGTTTACCCAGTTTCAA
ATCATACTACTTTTCCGGATCTCTAAAACTTGGCCCNNNNNNNNNNNNNNNNNNNNNNNN
NNNNNNNNNNNNNNNNNNNNNNNNNNNNNNNNNNCATCGATTCAGGCACGGTTATAACCC
GATTCGTTGAACCCGCCTACAATGCGATCCGAGACGAGTTCCGAAAACAGGTACAAGGCC
CGTTTTCGTCGTTGGGGGCGTTCGACACGTGTTTTTCTGCCAGCAACGAAAACGTAGTTC
CGGCGATCACGTTTCGATTCACGGGCATGAATTTGGTGTTGCCAATGGAGAATAGTTTGA
TTCATAGCAGTGCCGGGTCGTTGGCGTGCTTGGCAATGGCGGCTGCGCCGAGCAATGTGA
ACTCGGTGTTGAATGTGATTGCGAATTTGCAGCAGCAGAACCTTAGGATCCTATTTGATA
CTGTGAATTCTCGATTGGGGATTGCTCGTGAGCTCTGTAACTAGGTTTTTAGTGTGCTCT
GTTTCTGTCTATTAGCTCTCTGTTTGAAGGAGTGATTGGTAGATTTTATCTCATAATGTT
TGGTGGTCATATGAATAATATGTGTATTATGGAAATGATAGTAGTGTACAAGATGAAGTA
TTTTGTATAATAGGTATTCGAGGATGGTGTATTAATTAATTAATTTGTTTGTTT
>TeaL_206622
GTCCAGCCTTGTGGCCCAAAAGCCCACCAAGGTCCCGATAGCCTCGGGCCAACAAGCCCT
TAACATTGGAAACTATGTGGTTCGGGCCAAGCTCGGAACTCCCGGTCAACTCATGTTCAT
GGTCCTCGACACCAGCAATGATGCCGCGTGGGTCCCATGCTCCGGGTGCACTGGTTGCTC
GTCCACTATGTTCGCCCCGGGCACTTCCTCGACTTACGGGTCATCGGATTGCTCCATGCC
CGAATGCAACCAGGTCCACGGGCTCTCCTGCCCAGCCACAGGCTCAAGCCCGTGCCTCTT
CAACCAGTCCTACGGTGGTGNNNNNNNNNNNNNNNNNNNNNNNNNNNNNNNNNNNNNNNN
NNNNNNNNNGGAGTCACTCTACTCCGGTATATTCTCATACTGTTTACCCAGTTTCAAATC
ATACTACTTTTCCGGATCTCTAAAACTTGGCCCCACGGGTCAACCCACCAACATAAAAAC
CACCCCACTTCTCCACAACCCGCACCGCCCATCACTCTACTACGTTAACCTCATCGGAGT
CAACGTGGGCCGGGTTAGCGTCCCCATAGCCCCAGAACTCCTAGCATTCGACCCGAACAC
CGGGGCAGGCACAATAATCGATTCAGGCACGGTTATAACCCGATTCGTTGAACCCGCCTA
CAATGCGATCCGAGACGAGTTCCGAAAACAGGTACAAGGCCCGTTTTCGTCGTTGGGGGC
GTTCGACACGTGTTTTT
>TeaL_206623
ATCTACAGTTTCCTTCTCTATGAGCAGTTGAGCAAGCTTGTGGAGGATGTCAATGTGGTT
TGTTATGATCTGTTTGGCCCTTGAATATGCCTTCTCTACCAGTTCCCTTACCTCTGCATC
TACCACATCTGCAGTTGCCATTGAATAATCTTTTTGGGAGGACATCTGTTGACCTAAGAA
GGGATTTCCACCAGGTCCTCCAATGGCAATCTGTCCAATCTTCTTGCTGAAACCAAATCT
CTCCACCATCTGCCTTGCCACCCTTGAAACTTGCATGAAGTCATTTGATGCTCCTGTTGT
TACATTCTCATCGCCAAAAATAACCTCTTCTGCAACCCTTCCACCAAGTGCAACAGCCAT
CTGGTTCTCCAGGTAACTTCTACTGTATAGTCCAGACTCGAGCCTCTCTTCGCTAGGAGC
AAAGAAGGTAAGACCTCCAGCTTGGCCACGAGGAATGATAGATATCTTGGCTACTGGATC
ATATTCCGGCATAAGTGCACCAACCAAAGCATGCCCGGCTTCGTGATAAGCAACAAGTCT
CTTCTTCTCCTCTGAGACAACAGCATTTTTCTTCTCCGGTCCAGCAATTATTCTCTCGAG
GGCATCGGATATCTCATCTTTGCTTATTTCCTTGAGGTCACGCCTGGCTGCCAGAATGGC
TGCTTCATTCATCAGATTCTGCAAATCAGCTCCGGTGAAACCCGGAGTTCTCCTTGCAAT
CTTCTCAAAATCCACGTCTTTCGCAAGTGCTTTTCCCCTTGAGTGCACCTGGAGGATCTT
GACTCTCCCAGCAACATCTGGCCTGTCCACTGTAACTTGCCTATCAAACCTCCCAGGCCT
CAACAATGCTGAATCAAGAACATCTGGCCGATTCGTCGCAGCCAACACAATCACACCCGA
ATTCCCCGAAAACCCATCCATCTCCGTCAACAGCTGATTAATAGTCTGTTCTCTCTCATC
ATTCCCACCTCCAAGCCCAGCCCCTCTCTGCCTCCCCACTGCATCAATCTCATCAATAAA
CACAATGCAAGGCGCTTTCGATTTCGCCTTTTCGAACAAATCGCGAACTCTCGAAGCTCC
AACGCCCACAAACAACTCAACAAATTCTGATGCCGCACACGAAAAGAATGGAACTCCAGC
TTCTCCAGCCACTGCTCGAGCCAAAAGGGTCTTCCCTGTACCAGGAGGTCCAACAAGAAG
ACACCCTTTTGGAATCTTAGCTCCAAGAGCTGTATATTTATCTGGGTTTTTCAAGAAATC
AACAACTTCTTGTAATTCCAATTTGGCTTGATCAGCACCAGCAACATCAGCAAATGTAAC
TCCAGTCTCTGGCGAGCCCGCCGGAACCACCAGGACCTCCCTGAGCTCGCCGGAAAAGGA
AGAAAAGTCCGGCAAAAGCAAGGAATGGAAACAACAAATTCCCAATGAAATTGAACAACC
CACCGCCAGATTCACCCTCAGAAACCGAAATATCAACACCATTCATTGCCAGAATGTCGA
TGAGATCTGGGTCGTTGGGGACAATCACGGAGGCTCTCCGGCCGTCCACGGCGGTAAGTT
GGAGGGCACCTCCGTCTTTGCTGAATCGGACCCTCTCGACCTTACCCTTTTTAACTGCGT
TCAAGAACTCGCTGTACCTCCATTGATTACCCTCTGGGAGGTCAGAAATTGTCTGGGTTT
GGGGTTTGGGGGCAGCCAAGAGTAGGTTCTGAGAAAACGGGGACGAATTTGAAGAACTGG
GTATTGTGTTTTCAGCTTGAATTGTAGGTGGAGGATTATTGGGTAAGTTGGGGGAGTCTA
GGGCTAGGGCTAGGGCTTGTGGAGTGATTGAAGAGAAGAGCAGGGCAGCTAAAGCGGCTT
GTGATGGTATGTTGTTTAGATTATTGGGTTTTCTTTTGTTGTTGAGAATTGATTGAAAGT
TTCTTCTTCTGGAGAGAAAAGGGGTGAGTTTAGCTGTTTTGGGGGTTGGAGGAGAGACAA
AGATTTGGGTACCATAACCAAGGAAGCTTGAGGAGAGAAGAGGATTATTGGTCATGGAAG
CCATGGATGAGGATGAATTTCTTCAGTTCTGTATTTTCTCTCTCTTCGAACCCAATCCAG
AAGAGTGTTGGGTGAGGGTGAGGACTGTGGAGATGGGAAAATAGTGTTTGGAAGAGTAGA
AA
>TeaL_206624
CTTTTTTTTAAGCAAATAGAGCATCCCAACGAAGACGAAGATAAAATTCATCGAAGAGCA
CAAGGCGCTGAAAAAGCGTGAGCGAGCACTTTCGAAGATCACAAGAACCATGTCGTCTTC
ATTCGCTGACTCGTTCGATCAACTCGCTGACGACTCACGACCCGCCGCTTCGACTCGGCC
GTTCGACGACGACGGTTACCTCGGCTACGATCCTCGCCTTCCTTCCCAGAGATTCGATTC
GTTCTCGAATTTCGCGGACTCTGAGTCCGTCAAGGACTCGGCCATTGACGACTCGCCGAT
CTTCACTTCGCAGTCTATCCCCGACACTCCCTCTCCGCCGCCGATCTAGGAAAGGCCTTC
GACGGTGGCTCTGTTGCTTCGAACGGGCCGATTCTGCCGCCTCCGGCGGAAATGGAGCCC
GAGGAGGGTTACGCTCTCAGAGAATGGAGGAGTCAGAATGCAATTCGACTCGAGGAGAAG
GAGAAGAGAGAGAAAGAATTGTTGAGCCAAATTATTGCTGAAGCAGAAGAGTACAAGGTT
GATTTCTACACGAGAAGGAAGGTGACCTGTGAAACCAACAAAACCACCAACAGGGAAAAG
GAGAAGTTATTTGTGGCCATCCAAGAGAAGTTCCATGCAGAGGCAGACAAGAATTACTGG
AAGGCAATTGCAGAGCTCGTACCTAACGAAGTACCAGCTATAGAAAAGAAGAGAGGAAAG
AAAGAACAGGAGAAGAAGCCATCTGTCGTCGTGATTCAAGGGCCAAAGCC
>TeaL_206625
TACCCACCAAAAGGAATTGCAGCGTCAAACACATCAAAGCAATTCACCCAAACAGTCCCA
GCCCTCAGTGCCCGAGACAAGGTGTTAGCAGTATCCACGTTCTTAGTAAAAACTCCGGCT
GCTAGACCATATCGTGTTGCATTTGCCCTCCTAATCACATCATGAAGGTCCTTGAATTTC
AAGATGGACTGCACTGGACCAAAGATTTCATCTTGTGCTATCAACATGTCATCCTGAACG
TTGGAGAAAACAGTGGGCTGAATATAGAAGCCTTTGGAGCCTAGTCTTCCACCGCCACAT
TCAAGGGTTGCATTGCTTTCAATGCCAGATCTTATGTAACCGAGAACCTTCTGGAATTGC
TTTGCGTCGATCTGAGGACCTTGTTCAACACCCTTCTTAAATGGATCACCGACTACACGT
CTCAAAGCACGCGCCTTTGATTTCTCCAAGAACTCATCATAGACGCGTTCATGCACAAAT
GTACGAGAACCCGCACAGCAACATTGTCCCTGATTAAAGAACAGAGCAAAGTGTGCAAGC
TCCACTGCCTTATCAACATCAGCGTCCTCGCATACAATGAAAGGAGATTTCCCTCCAAGC
TCTAACGTCACTGACTTAAGATTGCTTCTTGCAGCTAATTCGAGTACAATCTTGCCCGTC
GCAGTTGATCCTGTGAAAGCAAGCTTGTCCACATCCATGTGACTAGCAAGAGGAGCACCA
GCGGTTGGACCATAGCCAGNNNNNNNNNNNNNNNNNNNNNNNNNNNNNNGGCCCAACTTT
CCAAGCAAACATGACAAGCGGGAAGTTCCATGGAATAATCTGCCCTGCAACGCCAATTGG
TTCGTGCAACGTCTGCACGTGGTATTGTCCATCGGCTGGGACTGTTAGACCATGAATTTT
ATCTGCCCAACCAGCATAATAGTGAAATAAACGAACGAACAATGGTAATTCAGATTTAGC
AGCCTGTTCATAGGGCTTCCCATTGTTCCATGTCTCAAGAGCTGCAATCTCATCACTGTG
CTTCTCAACCAAGTCAGCAAAACGCAGCAGTATCCGTGACCTCTCATAAGCAGTCATTCT
CGGCCATGGTCCCTCGTCAAATGCCTTACGAGCAGCAGCTACAGCATGGTTTATATCTTC
TGTTTCACCCTCAGCAACATGAGCAATTACTTCTCCTGTCCGAGGGTCCAAGGTTGGAAA
TGTTTTTCCAGATGCTGAATCCACAAATTGGCCAT
>TeaL_206626
ATAGGATAGTGACTTTTTGACTTTTGGATTTTTTAAGAGTTGCCAAACTTGGTTTTAGTC
TAAAAAGACAAAAAGTACACTTATTTAAAACACCCCAAACAACCCCAGTCTAGCCATTAT
AAATCCCTATTGTTTCTCTTCAAAGAGAACACTTTGTTGACCAAACTTATCTATCAGCTC
CATCCCCCAAAACCAAATGCTACCTTTGCCTATATGTTATTTATATACAATTACACACAT
ACAAAGAAAAGTAAAACAAATTCAATAAGTAGGGAAACCAAGAAAGAAGGCACCCAAAAC
TATTATCTTATACATACAAATTTAAGTACATCCACAAAAGGCAAAAATGTGAAAATTTCC
TAAATAAGTGTACACAATTCTTTCACCAACAATTCTTCTCTCTCGTCTCCAGTAAACCAT
TTCCTCATTATCCGTACGGTAAAAACCGAGGCCATAGCCAACACACAGCTTGTAATAACC
ACAAGAACGTGTATTGAAAACCCACCCTTGCTCTTTCCCACAAACAAATTACAAGCACAA
TGTTGGCCATCGTCAATNNNNNNNNNNNNNNCTGAAGATATGGAAACAAGATCCTTGTTT
AGGGCAGTCCCGCCAACAATCCTCTTTATGCAATCTGTGAGCCTTGTATAATAAAGCAGC
AGCTGTGTCAATGCAGCTCGTAATATCTCCATTCCACACAAGAAGTTGCTGAAAGAAGTA
ATCACATCATTGTGCATCAGCTCTATTGCAGCTTTCCATCTACTTGCAAAGTCTTTCACA
AGCGGCTCAACCTCTGAAACTGTTATTGCCCTCTCTGGGCCAGAAGTTGGATCCTCAGAG
GCTCTGGTCTTTACAAACTTGATAAGATCACTGAAATGCTCTAGCAGTAATTCTTCCACA
AAAATCGCTGTGCTGTTCTTCAGCAATTCCTCAAAGTGCAGTTGAATCTTCCCACCTTCA
GCACCAGCTTCCTTCAATATAGCAATTGTCATGTCATAGTTGTTTATTAGAAAAACTGTC
TGCAACTTTGGCTTTGGAAACATTTTCGCAAGCTTGACAAGCAAGTCATCAATAGCCATT
CTCAGTCTTTCCAAGTTCAGGTCAAGCTGACCATCTCCATATTCAACATTAAGATGTATA
AGTGAGGCAGTAAACTCAGCATAGCGCCTCATCACATAGTGAGGATGTACATCATCTTCC
CATAACGTCTTCACATTTGCATTTCGCAAGCTGCTCAGGTGCATGTCAAATACCATCTTG
AAACGAGGCCATAGAGCAATATTGATCTTATCTAAATATGAATCCAAGCAAGGAATCCGC
CTTCGAGACATAATGATCTGGTGCTGGTGTATAATGCGAATCATAAGCATTAGTCCAATT
GCATCAAAACAATTTGGAAGGATTGAATTAAAGTGTTCATCAATTACCACAAATGGACCT
GCAAATATTTCATAAAATATAGATTCTTTCCCAAAGAAATCATCACAGAAAAGATACTCA
GAACTAGCAGTATCCATAAGCAGCTTGTGCAAGCTCCTAAATAAGACTTCATAAGGATAC
TTGCGGGAGCTGGCTTCAGCTATATGTGGAATCAATGCAGGTTCATCAATTTCCTTTAGA
ATGTTTATCCTCTCTCCCAGAGCAAAGACAGCAGACCGGTTCTTCAAAGGCTCTCTTCCT
CTAGAAAATAGACCCGTACTCCTGGTTTCAACACCTATCAGATCACTAGATGTTGCTATA
TCCAATTGCAATTTCTCCAATGCTTGAATATAAGCACGGAAATGTGCACTCAAAACCTTG
TTCATTGTGTCAATATATGCTGCAGAAACCTCAGTATATACCTCCTTGCCATGCTCCATG
AGAAAGGAAATAATATACTTGTATTTTAGAAGAACACTCTGTTGAAGGATCTGGATATTT
GTTTTGGGTTTTCTCAATGCATAAAGTTTCTGAACAATGAACTCAAACACCTTTGCGACT
GCTTTCTGCCGAAGTCTTTCTAGCTCAGGCTGAACATCTTTTAGAGCTTTCGAAGTTTTA
ACCATAAGATCAACTTCAACAAACTTTAGCTTCTTACTCAGAATCTCAAGAGTTCTCATA
TATTCATCATTAACCTCTCCGTCAACAATTATGTCAATCATCCTTGGTGGGACGATAATA
TCTTCAACAAATTTTGCAAGTTTTGATTCTGCCACCTTGCGATTCTTCAGCTTCAGTCCC
ATATCCATTGACTTCTCCTGAAGAATCTTTATGTCTGAACTTATAGAGCCAATCTCAGCC
TGAAATCCACCGAGTAGTGTTTCCATTTGCGACAGAATGCTATCACAATCACGGATCTGG
TCATGAAGCGAGACTAGGTTGTCACTTTCTTTTATATAATCCTGAACCGATTCCAATTCA
ACTTGCCGTAAATTGTTTTCAACACCCTTCGTGTACTCCCGCAATTTTGTACCTTTAGAC
AGTATGTTTGCAACTACATCATCATTTTTACATTCTTCCAACTCTTGCTCTAGTCCTTCA
AGTGATATATCATCACTGCTTGCATCATCCTCGACAGTTAAATCCCCAACAAAGTCTTCC
AAATCAAATACCGATTTTGGGCCACCATTTGTCCCACCATATGAATGACCCCTTGTTGCA
ACCTCTGCCATCTTGTGCAATAGAGACGTACCCTTTTGAAAATCGGCGGTGAGGGAGCAC
GAGCAGAGCAACAACCACTAGATCGACTCTTTGAAAGAACAAAATAGAGATCGATATTAG
TTTAATGAGAGAAAGAGAGAGAGAGAGAGAGAGAGAGCTTGACAATCGGCGGTGAGGGAC
ACAGCAACCGTGTATGAGAGAGACAAGAGGGAGGCGATCTGTGTTTGTGTGTCTGTTTGT
CAACCAAACCCTATAGACATACCTACATCTCTATATATACATAGATGCGCAGAGGCATAA
A
>TeaL_206627
TTTAGTGCTTTTCTTGGCCATGACTGGTCATTCAAGTGGTACCTATTGTGTTTGTAAAGA
TGGATTGAGTGACTCAGTTTATCAGAAGAACATAGATTATGCTTGTGGAGCTGGAGCTGA
CTGTAGTGCAATCATTCAAAATGGTGTTTGCTACAACCCCAACACTGTGAAGGATCACTG
TAACTATGCTGTCAACAGCTACTTTCAGAAGAAGAGTCAAGTTACTGGCAGCTGTGATTT
CTCAGGCACTGCCACCACCACTCAGACCCTCACTAGCTCAACTTCTGGATGTGTTTATCC
CAGCTCTGCAGGGAGTAGCACAACCCCAACAACTACCACCCCATCAACAAGCACAACTCC
ATCCACAAGCACAACCACACCCTCCTCAAGCACAACCCCATCCACAACCACAACTACTCC
CTCCTCTATATTTGGCCTGGGCCCCACAGGAAGTGGCACCAGCATTACCAACACTGACAG
CAAGGCCAGTGTGACCCTCCACCAAAACAAACACTTGTTTTTCTGCTCTTTAGCTCTAAC
CCTTTTGTGATGTGAGGGGGGTATGATGTGTGGATGATATTCTGCCGTGACAGCTCGAGC
AAAGCATGTGATATTCTGTAGAGGTGGGTAGGCAGGGAATCATCATCTGGACACAACCTT
CCACAAGGGTTTGTTTTTGTTTTTGTTCTTGTTCTTGTTCTTGTTCTTGTTTTCTTCCTC
CTCCTCTATGTGAAAAAGCTATGGGAATTTGATTCCTTTTTGAGTGCTGATATTTGGCTG
CTACTAGTACTAATGGGGTAGAGAACCTGTTCGCTTTCTTTTTAGATTTTTCCTTTTGTA
TATCTATATGAGAGAGGCAGTATTTTTTTTTTTTTTTAATATTTTAATGAGAAATTGCTA
CCCCATCTACCTTTTTAGTTTATGGTCTATTTTCTGTTAAATTACTGTTAATGTATGTGT
TAATGTGAATGGTTATATTTGGTCTAAGAGACAGATGTGGAGTGTTCTTTATATATATAT
ACACATATATATATTTCTATACATGTTGATTTCTTACCTTTGCAGCTCCATCCCATTCTC
GATCAAGTTTGTGCGCTTTGTCTACTGATTCTATATATCTAATCTGTCCCTATCTATAAC
ACGATGGGGTCGTTAAAGCAAGAACATGAATTGGACACGATCGGGGAAGAATCCAAGGAA
CCAATCTTGTACGTTAATGGTGTTCGTCGAGTCCTACCTGATGGTTTGGCTCACTTGACT
CTGCTTGAGTATCTCCGAGATGTAGGTCTGACTGGGACGAAGCTAGGTTGTGGTGAAGGT
GGTTGTGGGGCTTGTACTGTGATGGTTTCTTATTTTGATGAAAACTCGAAGAAATGTGTG
CATTATGCTGTCAATGCATGCTTGGCTCCTTTGTATTCTGTGGAAGGGATGCATGTAATT
ACAGTGGAAGGAGTTGGTAACCGTAGATATGGCCTGCATCCGGTTCAGGAATCATTAGCA
GTATCTCATGGCTCACAGTGTGGATTTTGTACTCCTGGTTTTATTATGTCGATGTATGCG
TTATTAAGGTCAAGTCAAACACCACCTACTGAAGAGCAGATTGAAGAAAGCCTTGCAGGA
AATTTGTGCCGATGCACTGGTTACAGACCAATTGTTGATGCATTTCAAGTCTTTGCAAAA
ACTAATGATATGCTATACACTGATGCATCTCTAAGTAGCACTCCAAGGGGTGAGTTTGTT
TGCCCGTCAACTGGAAAACCATGCTCATGTGGATCAGAAACTGTTTGCAAAGATGATACC
AATGAACAAAAAACAGCTTGTGGTGAAAGGTATGAGCCTATCTCATACAGTGAGATCGAT
GGAAAGATGTATACCAACAAAGAGCTCATTTTTCCTTCTGAGCTGGTATTGAGGAAACTC
ACATATCTAAGTTTGAAAGGGTCTGGTGGGCTTAAGTGGTACCGACCCTTACGACTTCAA
CACGTTTTAGATTTGAAATCAAGATACCCAGATGCAAAATTGGTGATAGGTAATACTGAG
ATAGGTATTGAAATGAGGTTAAAAGGAATTCAGTATCAAGTTTTGGTCTGTGTTGCATGT
GTACCTGAACTAAATAAATTGAGCATTAAGGATGATGGTTTGGAGATAGGTGCTGCAGTA
AGATTGTCTGAACTTTCTAAAGTTTTTAGAAAGGCAAATAAACAGCGAGCTGATCATGAG
ACTTCATCCTGCAAAGCCTTCATTGAACAGATAAAATGGTTTGCTGGTACACAGATAAAA
AATGTTGCATCTGTTGGTGGGAACATCTGTACAGCCAGTCCAATATCAGACTTGAATCCT
CTCTGGATGGCTGCAGGAGCAAAATTTCAAATTGTTGATTGCCAGGGAAACATTAGAACG
GTTGCAGCAGAAAATTTCTTCCTTGGTTATCGTAAGGTTGATCTGGCAAGTACTGAAATT
TTACTCTCAGTTTTTTTACCTTGGACTAGACCATTTGAATTTGTGAAAGAATTTAAGCAG
GCTCATCGAAGGGATGATGATATTGCCATTGTAAATGCTGGAATTCGTGTTTGTCTTGAA
GAAAAGAATGAAAAATGGGTAGTTTCAGATGCATCAATTGCATATGGTGGGGTTGCTCCT
CTTTCTCTTTCTGCAACAAAAACAAAAGATTATCTTATTGCAAAGACTTGGAACAATGAG
CTGTTGCAGGGTGCTTTGAAAGTCCTGGAAAAGGACATTTTGATCAAGAAAGATGCACCT
GGCGGGATGGTGGAGTTTCGGAGATCTTTAACATTAAGTTTCTTCTTCAAATTTTTCCTT
TGGGTTTCTCATCAAATGGAAGGGAAGTCATCCTTCACTGAGAGTGTATCATTATCTCAT
CTATCTGCTGTGCAATCATTTCATCGACCATCTGTCATTGGAAGCCAGAACTATGACATT
ATAAAACAAGGGACAGCTGTGGGGTCTCCTGAGGTTCATCTGTCTGCGAGACTTCAGGTT
ACTGGTGAGGCAGAATACACTGATGACACACCAATGCCTCCCGCTGGCTTACATGGTGCT
CTAATATTGAGCCAAAAACCTCATGCTCGTATACTTTCTATTGATGATTCAGGAGCCAAG
TCCTCACCTGGATTTGCAGGAATTTTTTTTGCTAAAGATGTCCCAGGTGATAATATGATT
GGGCCAGTTATTTCTGATGAGGAACTTTTTGCTACAGAATTTGTCACTTGTGTGGGACAG
GCTATCGGAGTGGTGGTTGCTGATACCTATCAACATGCAAAACTAGCAGCAAGAAAGGTT
CATATTCAGTATGAAGAGCTCCCAGCAATCCTTTCAATAGAGGATGCCGTGAAATGTAAC
AGTTTCCATCCTAATACAGAGAGGTGTTTAGAAAAAGGAGACGTAGACCTTTGTTTTCAA
TTAGGTCAATGTGACAGAATCATTGAGGGTGAGGTTCAAATAGGAGGTCAGGAACATTTT
TACTTGGAGCCACAGAGCAATTTAGTATGGACTATGGATGGTGGCAATGAGGTTCATATG
ATTTCATCCACCCAAGCCCCTCAGAAACACCAAAAGTACGTTTCCCATGTCCTTGGCCTT
CCCATGTCAAAAGTGGTTTGCAAAACCAAACGAATTGGTGGTGGATTTGGTGGAAAAGAG
ACAAGATCAGCTTTTCTGGCTGCTGTGGCTTCTGTTCCATCATACCTGCTGAACCGACCT
GTCAAACTAACTTTAGACAGGGATATAGATATGATGATAACTGGGCAGAGGCATAGCTTT
CTTGGAAAGTACAAGGTTGGATTTAAAAATGATGGAACGGTTCTTGCTCTTGATCTTGAA
ATATACAATAATGCTGGAAATTCACTTGATTTGTCTCTTGCTATACTTGAACGTGCTATG
TTTCATTCTGATAATGTCTATGAGATCCCAAATGTCAAGATAAATGGAAGGGTTTGCTTC
ACTAATTTTCCTAGCAATACTGCTTTCCGAGGATTCGGTGGTCCTCAAGGTATGCTTATT
ACTGAAAATTGGATTCAAAGAATAGCCCTGGAACTCAAGAAAAGTCCCGAAGAGATTAGG
GAAATAAATTTTTTGAGTGAAGGATCGGTATTACATTTTGGTCAACAAATTCAACACTGT
ACCCTGCAGCGGCTCTGGAATGAACTGAAGTCATCATGTGACTTTCTGAAGGCTCGAAAA
GAAGTTGAAAAGTTTAATTTTCATAATCGATGGAAGAAGCGTGGGGTTGCTATGGTACCA
ACAAAATTTGGCATTTCGTTTACAACCAAATTCATGAACCAGGCAGGCGCTCTTGTACAT
GTTTACACTGATGGAACAGTGTTAGTTACACATGGGGGTGTTGAGATGGGGCAAGGTTTA
CATACAAAAGTTGCTCAGGTTGCTGCTTCTTCGTTCAATATTCCTCTCAGTTCTGTGTTT
ATATCAGAGACAAGTACTGATAAGGTTCCAAATGCATCACCAACAGCAGCTTCTGCAAGC
TCTGATATGTATGGTGCTGCAGTATTAGATGCTTGTGAGCAAATAAAAGCACGGATGGAG
CCTGTCACCTCAAAGCAGAAATTTAATTCTTTTGCAGAGCTGGCAACTGCATGTTATATG
GAGCGAATTGATCTCTCTGCTCATGGATTTTACATTACACCTGATATCGGATTTGACTGG
AAAACTGGTAAAGGAAATCCCTTCAGGTACTTCACCTATGGGGCTGCGTTTGCAGAGGTC
GAAATTGACACATTGACTGGGGATTTCCACACAAGGACAGCAAACATTTTCCTTGATCTT
GGATATTCTATCAATCCAGCAATTGATGTTGGACAGATTGAAGGAGCATTTATACAAGGC
TTGGGATGGGTAGCCTTGGAAGAGCTAAAATGGGGTGATGCTGCCCATAGGTGGATTCGA
CCTGGCTCTTTGTATACGTGTGGGCCTGGAAGTTACAAAATTCCTTCCTTGAATGACGTT
CCTTTCAAATTCAGCATTTCACTTCTAAAGGATGCTCCAAATGTAACGGCCATCCATTCA
TCGAAAGCTGTGGGTGAGCCTCCCTTTTTTCTTGCTTCATCCGTTTTCTTTGCCATCAAA
GACGCCATTATAGCCGCAAGAGCAGAAGCAGGTTACGACGACTGGTTTCCTCTTGATAAT
CCTGCAACGCCTGAACGGATTCGGATGGCTTGTACTGATGAATTTACCACACGATTTGTC
AACTCAGATTTCCGCCCCAAACTTAGTGTTTGATGCAATATTTTACTGTTTTCTGTAATT
TATTATACACCTGAAATCACAATTGGCATATTCTGATGACTTGGTCTAATGTGCTTTTCT
GTGAGTCCAAGCATGATGAGTAATGCATATGAAATGATTATATGCTTAAATGGAACATTG
TAATGTAAATTCACAAGTACTTAAAGTACATAAACATACAGTGTCTGTCTCTCTGTGTGT
GTGTGTGTGTGTGTGTGTGTGTGTGTGTGTGTGTGTGTGGTGATATGATAATATGATAAA
ATGGTTGACATGTTCAGCTGCTGGTGAAAGTACAGAAGAAACAAATGAAACTAGGCAAAT
GTTTCTTTAGTGAATTGTGAGAAAATCTTAAGAGGTTAGTTGAAACTGCCACCCTTCGGC
CTGCTTCATGAACAG
>TeaL_206628
AAAACACAGCAACACACACCGAAGATGTCCAATCTGACCAGCGTCTGCATCACAAAATAC
AAGAGCGTCATCTGCATAAAAAGATGGGAGACGACCAAAGAAGTTGGACCCGAACCCACC
TCGAAACCTTGCAACAGACCTCCAAGGATTGCCCTTGACAATAAACGCCCTAAAGCCTCC
ATAACCAAAATAAACAACAAAGGGAAAAGGGGATCACCCTGCCGAAGGCCTCTAAATGTT
GGGAAAAAACCTGCTGGAGAGCCATTAACCAACACGGACATCCGCACAGTAGAAATACAA
AAATGATCTAGCCCCAAAACCCATCCTCTCCAGAATATACAATAGAAACTCCCAACTAAC
ATTGTCATAAGCCTTCTCAATATCTAATTTACACATAATCTCCGCCTTTCTCTGCCTCAA
CCTCGAATCCACACATTCGTTGGCCACCAAAACCGCATCCAGAATTTGCTTACCACTCAC
AAAGGCATTCTGAGACTCAGACACCACCTCCATAGCACCCTTCGAAGCCGATTTGCCAAA
ACCTTGGCCAACAACTTATACACACTACCCAAAAGACTGATAGGGTGAAAGTCCCAAATA
TCCTCTGCTCCACCTTTCTTGGGAATTAACACAATAAAAGTGGCATTCAAGCTCCTCTCA
AACTGTCCCGTCCGGTGAAACTGCTCAAACATAGCCATCACATCCTCCTTTACATCGGCC
CAACAGTGCTGGAGAAAGGCGATAGAAAACCTATCAGGCCCAGGCGCCTTATACCCAGGT
ATTCTCCGCAGCTCCTTAAACACCTCTTCTTCCGTAAACGCACTCTCCAACAAAAGGCAA
TCCACCTCTGAAATAACATCAAATGGAACCCCATCCAGCATCAGTCTTCAAACTCCCTCA
ACAGGCTGAAATAGATACTCATAAAAACCCACTATGGCCCCCGTAATCTCCTCCGTGGAT
GATAACACCACCCTATTCACCTGCAATCTCCCTATCTGATTCACTCGCCGATGCGCATTT
GCCATACGATGAAAGAAGCTCGTATTCCGATCTCCATTCTTTTACCATAAGCATCTAGAT
TTCTGGCGAAAACTAATCTCCTCCATACGAGCCACATGACCAAAATCCTTTCGAGCCGCA
TCCCGACGAGCCATATCCTCCTCAGACAAGATACCCCTGTCCTCTTTCTCATCCAGCCCC
TGCAATACTGTTAAAATATTCGCCTTCTGAGTCTGCAGCTTCCCAAACACCTCCTTATTC
CACTGTCGCAGATCCGACTTGAGAAGCTTCAATTTCTGGGCTAAACGACAACTAGGATTC
CCAAGCACAGTATAACTGCCCCACCACCCCCTCACTCTCTCCCCAAAGCCGTCAGACAAA
AGCCACATATTCTCAAATCGAAATGGCGACGGTCCCCTACTGATCCCCCCACTGTCCAAC
AAAACTGGCCAATGATCCGATGCAAGACGATGCAACCTTAGTTGAGTCACCTGTGAGAAA
TGTCCCTCCCAATCTCCAGTCACCAAAAACCTATCAATACGAGACATCGCCCTGCCCCCA
GACCAAGTATAACCACCCCCCTGAAGCGGCAAGTCCACCAATTCCATCTCATCAATAAAT
GAAGAAAAAGCTCGCATAGAACCAGACACTGAGGTCGCCCCATGCTTCTCCTCCATGCAC
CGCACCACATTGAAATCCCCACCCACACACCAAGGAACCCCCCACCGAAAAGCAATAGAC
TGTAGCTCCTCCCAAAACGTAGCCCGATCCGACCGTCTAACGGGGCCATAAACCTCGGTG
AAGGCCCAACGATAATCATCCGCAACACAACGAAACAAACAAGATAGCGAAAAAGCCCCC
ACCTCCACATCTTCCTTCTCCACCACCCGCCGGTCCCAACATAGAAGGACACCCCCTGCC
ACCCCCAAAGCTGGTAAAAAAGACCAATCCACAAAGCGCCCCCCCAAAGCTCCCTGACAG
TCTCCCCTCCAATGCACTCCATCTTTGTTTCTTGAAGACACACTACATCCGCCCTGGCAC
TTCTTAACAGAGATCGAACCAAGACCTTTTTCCCCTCTATCATTCAAACCATGCACATTC
CATGACAAAATTTTTAACTGCATGGCAACAATAATTGAGTTTCATGGTCCTTTCGACCAC
TCCTTCCCTCCCCTTCTTTGTCCCGATCATAATGTATAGAGCATTCCAACTTACGCAACT
CCCTAGAATTCTTGTGTTTCTGACCTTCAGATCGCACCTCCTGTCCCAAAGGAACACCCC
CTCTCCAGGATTCCTTTATTGCAGAAAACAATTTAAAGCCTCAACCTCATGACCTTCAAA
GGACACGCCCAGGTATTGACTAACCTCGGTAATTCGGGACAACACCTAGGCCGAAACCTC
CTCTGGCTGCGGAGGATCATCTCCTTGGAAGTCCACCACTGTCTCAGGCTCAGCATCAGC
ATCCACCTCATGCACCACATCCAGCGTCGCAAACACAACCTCTGGCCAAACCACCATGGC
CA
>TeaL_206629
TAATAGTTAAGTTTAACAAAATTTAAAATAGAACTCAAAAAAGGCTTTTACCAAATTATT
CAAACTAAATATTTGGATCAAACCATAAAACCCTGCTTCATATGGAAGAAAATCTAAAAA
TTTATATTAATGTAAACATCTCATATCTTACATAGTAGACGAATAAATAAACCCAAAATA
TGAAACAACATGGAGTNNNNNNNNCCCCCCAAAGCAACCCAAGACGAGACTAATGGCGAT
GGTGCTCACACTCCACCGGAATGACTGGGAACCTAGCAGTGTCAGTGCAGTAGTCATACA
CCAAGTGCTTGGCCCTGACCCACTTCAGCTGGTGACTCTGGTGCACACTCAGCTCCGCCA
TTGTTGGCTCGTCCCACCAATACCTCTTCTGTCCGCCGCTGCTGCACCGCCGAGCATTGT
CTGCATCCGCCACCGTGACAGGGCACTCACACGCATCAATTTCAAAGCCCGTGTATGTGG
CCACGAATGGTGCGTTGGTCCAGTTTGTCTTCACTCGGCCTCCCTGCGTTGCCCAATCGT
CTGCGTTCCAAATCGAGCTGAACACTCCCATTGCTTGGTCCTTCGGGAATGGTATGCCTC
TGTGTTCCAAGTTCGAGTGTACCCTAATGGGTGTCCCATCCACCAAAAATACAACTTGGC
GCTGGTTCCAGAAAATGGAGTAGGAGTGGAAGTCCTTGGTGGGGTCGAACCAAAGGTTCA
GCCTTTGCTCTCTGTTACCGACTCCGTTGACATAAACGTTGGTCTGAACCAGGTATGGCT
CACCAGTAGTGTTGCCCAGGAACTCGAAATCGAACTCGTTGTGATATGCACCGTCTGATG
ACATATAGAAAGCAGTGACAGTTCCAGCAGAGTCACCCTCCACGAGCTTGATCTGAATGT
TGACTTTCCCAAACAAGTACTTGCTTTTGGATGAAAACCCAGCACCAGAATAGTTATCTA
GTTTCATCTTGAGAAGCTCTCCTTCATAGGTGAAATGGTCCATTGCCCATCTTGGCTGAA
ACAACTCATCAAACCTTGATGACTCAACCAAACCCACCATTACAACTGCAACAGAGAAAG
CCAACATCACACACGCGATAGACATCGACAGAGAACGAGCCATTACTGAGAGAGAACTGA
GAGAGAGAGTAGATCAGTGAAGCTTCGACACTGGAAATGTTCTTTGGAGACCAAAGCAAG
CCAATGCGGGCATTTTATAGCCAATCTTTGTTGGCTTCCGAAACAAGAGACATATGGCAC
GTCACGGTCCACGTAGGATATGAGGCCTCGAAAATTGAAATAAAAATCAAAT
>TeaL_206630
TGGCACCACTGGTGTCATTTGCTGAATGCTTTGGAGCCTCGCGTTTAATGGATGCATGCT
CGAGGTTCGTAGATCTGTGGAAGGGAAAGCATGAGACTGGACAGTGGCTTGAAATTGAAG
CAGCAGAAGCAATGTCCAACAGATCAGACTTCTCTGCCATGAATGCATCAGGCATTATGC
TTTCTAGCATGGCCAACAAACAGAATGAATCACATGGTGACTTGGCTTCAGAGGACAATG
GAAAAGCAGCCATTGATGCAAGTGCAGGCGACAAAACCGTGACTGATGCTAATGAGGAAA
GAGCAATTGTTCTTTACAAGCCTGATTCGCATCCACCTGAGGCAAATGGTTCCATCGCAC
AGGAAGGAAATTCAAAAGTCCAACTTTTGAAAGTCCTAGAGACACGGAAAAGTGTACTGC
AGAAAGAACAAGGCATGGCCTTTGCACGTGCAGTAGCTGCTGGTTTTGACATTGATCACA
TGGCACCACTGGTGTCATTTGCTGAATGCTTTGGAGCCTCGCGTTTAATGGATGCATGCT
CGAGGTTCGTAGATCTGTGGAAGGGAAAGCATGAGACTGGACAGTGGCTTGAAATTGAAG
CAGCAGAAGCAATGTCCAACAGATCAGACTTCTCTGCCATTAATGCATCAGGCATTATGC
TTTCTAGCATGGCCAACAAACAGAATGAATCACATGGTGACTTGGCTTCAGAGGACAATG
GACAAGCAGCCATTGATGCAAGTGCAGAAGAAACGCGTCCCATGGATCACCAAGTTCCAG
TAGGCCAACAAGGATATTTTCAAGGTCCGTTTCCGCATCCTATGTTTCCTCCCTGGCCTG
TACAATCCCCACCTGGTGCGCTGCCAGTCTTCCAACCATATCCTGTGCAAGGAATGCCCT
ACTATCAGAGTTATCCAGGAAATGGCCCATTTTATCAGCCACCTTATCCACCAATGGAGG
ATTCTCGATTCAATGTTGGTTATGGAGCAGGACAGAAAAAACACACCATGGATAGTAGAG
ACAGCAATGTTGAATCAGAAGCATGGGAGATGGATGCCACCAAAACAAGGTCACATGGTG
ATTCGGAGTTGGAGAGCGAAGCTTCACAAAGCTGGGGACCACAAAAGAAGGCCGGAAGAT
CAGGTAAAAAGAAATCAGGCATGGTTGTTATTCGGAACATCAATTACATCACTTCAAAAG
GGAAGAATTCTTCAGGCAATGAATCCCAATCAGCTTCTGACTCTGAAACTGACAAGGAAG
CTGGAGATTTTCAGGTCAGTGCTCCAGATAGGATGCACAAGAACTCTTTGTCCTCAAAAA
GAAAAGGAGGTCATGAATCAAATTTATCTGATAAGGAAGAAATTATTTATGAGAAGGAAA
CAAATGGAGGACACTGGCAAGCATTTGAAAACTTTTTACTGAGAGACAATGATGAACATA
ATCATGCCGCTGATCAAGGCATGTTTGCATTGGAAAAAAATGTTAAAAACAAGAGACGAC
AGAACACAGTTGGTGATGATCCTTTAGCTGTTGTTGGGAGAGATTCAGTTGAAGCACAAG
ACGGGAGGATAACTGAATTCCATAAAGCTAGTGGAAACATGGCTCGGATGTTGAGGGCAT
CAA
>TeaL_206631
CTGTTTTGCTCAAGTTGATGCTTTTTGGCTCAAGTTGAAAGCGTTTTTAGTAATCACCTT
TTCCTTCTACTAGTTGTTAGACGCAACTTTACTAGTAAGCAAGTCTATGAATGACGCGAC
TATACTAAAAATTTGAACTTAGAAAGTTAGCTTTTAAGATTATATATGAATAGATGAAGG
TCAAGTGCCTCAAAATTGAGAGAAATATTGAGAAGTGCAAGAGTACTCCAATATTGCAAA
GGTGATCAACTAAATCACAATTCAGAAACATGTCTGTCTAATCAAGTACTTGGTAGTTAC
AATAATGTTCATTCAAAAGTACTCAGATCAAAGGCACATGCATTGATTCACAGGGTAGGA
GCTCTTTCAGCAGATCCAGCAAGCACAGTGAGCAAGTTGTTTGCAAACGGATCGCTTAGA
TGTTTGGCGAGGTTTTCAACTGGACCTTCTCCCGTTACATAAGCTTGGATGAAGAAACCG
AGCATTGCAAACATTGCAAGTCTACCGTTCTTGATCTCCTTCACCTTCAGTATTGCAGCC
TGGTCTGGATCCTTTGCAAGCCCCAATGGATCGAATGGACCGCCTGGGTGAAGCTTGTCC
TCCAAATTCAATCCATTGATGATTCTGTAGTATTCAGCACCACCAACAAGAACAACTTCA
GCGATGACAGCGAATATAAGATTAATGGGGATGTTCTTTCCAAAGTAATTCAGTGTGTTA
CCATCTAGGAGTAGAGCTCCTGTCTTGAACCAAACAGCTTCAGGGCCACAGTTAGCACCA
AATTTGTTGAAGGCCTCAGGGATGATGAAGCCAGCAGCCCCCAACATTGCCCACCTGCCA
TGAATTAGCTCATATGCTTGGTACTTGGCAAAGTCATCTGGTTTCTTGCTAAGCCCAAAA
GGATCGTAACCATAATCTCCAGGGACTTCTCCGGTGAGGTATGCCGGAATTTCTGATCTG
TCCAACAGCCCCTCCGGCAAGAAAATTCTTCTGTCGGGACCGTACCACTTGGCGAGCTCG
TCATCAACGGGGGAGACGACAGCCTTTTTGGGAGGTGCAGCCT
>TeaL_206632
ACTAACGTTACCCATATATATACCCTGCAAATTAGAAAGTTTTTATTCGCTCAAAATCTA
GGGTTTCATTGTTCGTTGACGACAAAGGTCTGCCTATTCTTCTTCTTTCGTTCTTCTTCT
TCTTCTTTCGTTCTTCTTCTTCTTCTTCCCCTTATACAGGGGGAACAATTCTGTACTCCA
TTCCATTTTATAGCCATGGCTATGGGAGATGATGTGATGGGAGGTGCCGGGTGCTCTTTT
TTTCTTGATTCTGTGGAGTCCAAGCAGGGTGGAGATGCACTTTCCCCAGAAGATGTAGCC
TGGGCTGATTCATGCCTCATCAAAGATTCTGAAATATCAGATGGTAACTGGGATTCTCTG
AAAGCTGCCTTACTGAACTGTCTGGACATTACAACTTCACAACATGATTCACTTGGCTTC
TCTGCAGCTGGAAGCGATGGTTTTACTGGAGGAACTGATTTTGAGAGTCTTCCTTCCATT
GAAGAGGCACAAACGCCACCCCATCTGGGAAGGACTGTTGATAATGATGATGATAATGAT
GATGACGATGATGTTCTCCATAATGAAGTGGAAGAGAACAGTGATGATTACATAGTCCTC
AATAAGGTTGACAAATTAAAGTCAAGAACTAAGTTGGGAAATCCTTTTCTGCCAAATTAC
AGCGAGGATGTGAAAGAAATTGAAAATACTGATCTTGGGTTGGATTTGGGTTTTCCTGTA
TTTGAAAGAGAGTCATTGGGTGCAGATATCTTCAGGGTCTGGGATTTGGACATCCCAGAT
GAGGAAGATGGTGAACTTGTTAAACAGCTTAACAAGGCCCTTGTAGAAAGCTCCGTGCGC
TCAATGCCTTCACTTGATGATCTCATTGCTGGCATTTCAGACCTTTCTCTGAATCAATAT
TCTGGATGAAAATTCTGTTAAACACTAAAATTTTGGAGTTGAGTTATAAAAAAACAATGG
CACATCTGGGTGTGGTGGGTTGCCTTTTGCTGTGTGTACAGATTGATCTATCTAAATGGT
GGTTGAGTTTGTGTTAGAATATTGGAGAGTGCAATGTAATTAAAACATCTACTATATTGA
CTGATAATTTTAAAAAACGGAACTCTCACATCATTCTGATTGAGTTTTTGTATGAAAATT
ATATTTGTAAATGAAGTTGTACTGGGATAGACGTGCATTCTGTTTTGTTAGGTCAGGAGG
TTGATTTGTCAGAGGCTATAACCTCAACTAGACTTCCCATGACCCAACTACCAAGACTTA
ACTAGACTCCTCATGACCCAACTACCTAGTTTCATATGGGGGTTAGTTGAGTGTTGGAAT
AGCACCAAGTTTGATTGGAGAATTGGGGGTAGTGGGAAAGGAGGGTGTGAAATGATGGCA
TTCCCAGTTCTATGCTCAATGGTATTTAGTGGCTCATGTTATGAAAGCAACTTTGTTCAT
TTGAAGACTGTCAATGGTATTTAGTGGCATTCCCAGTTCTATGCTCAATGTTCTGCACAA
GAAGTCTGATGCCACAACACATAAATGTCTCTGATGTTGATGACCAAATCAAAGATTTGA
TTCCATGGTTGCGCTTTGCTTTGTTGAATTTGAATTCTCTCAACCATACAGTACTGTCTT
CCCAAATGGGTCACCAGCAAGCTAAATTGAGTGACTGCTCCAAGACACTAGAGAACAATT
ATAAATAGAGTGAGTGAGAAAGCATGTGTGGTAAAGAGAGGCATAGAAACCTTTGCTAGA
GGAGATAAGATCGCACAGCTTCTCAACCAGAGCACAGTACAACAACAACAATGGCCTCAG
CTTCTCTCCTAAAATCATCACCAGTTCTTGACAAATCCGAGTGGGTGAAGGGTCAGACCC
TTCGCCAACCCTCGGTCTCAGTTGTCCGATGCCTCCCTACCGCTCCCTCGGCTCTCACTG
TCCGAGCTGTTACCTCCTATGCCGATGAGCTTATCAAAACCGCGAAAACCGTTGCATCGC
CAGGGCGAGGAATTTTGGCCATGGATGAGTCAAATGCAACCTGTGGGAAGCGGCTAGCCT
CAATCGGGCTAGAGAACACTGAGGCCAACCGCCAAGCCTACCGCACCCTCCTTGTCTCAG
CTCCTGGCCTCGGAAAATACATCTCTGGTGCCATCCTCTTTGAAGAGACCCTCTACCAGT
CCACTGTCGATGGCAAGAAGATAGTTGACGTGCTTATCGAGCAGAACATCGTCCCCGGTA
TCAAAGTCGACAAGGGTTTGGTACCACTTGTTGGATCAAACAACGAGTCATGGTGCCAGG
GTCTCGATGGACTCGCCTCCCGCACTGCTGCTTACTACCAACAAGGAGCTCGGTTCGCCA
AATGGCGTACTGTTGTGAGCATTCCCAATGGTCCATCTGCTTTGGCTGTGAAGGAAGCTG
CCTGGGGTCTTGCTCGCTACGCTGCCATCTCTCAAGACAATGGGTTGGTTCCAATAGTGG
AGCCAGAGATCTTGCTTGATGGAGAGCATGGAATAGAGAGGACATTTGAAGTGGCTCAGC
AGGTTTGGGCAGAGGTGTTCTTCTACCTTGCTGAGAATAATGTGATGTATGAAGGAATCC
TACTCAAGCCCAGCATGGTCACCCCTGGTGCTGAGTGCAAGGAGAGGGCTACACCCCAAG
AAGTTGCTGATTACACCCTCAAGCTCCTCAAGAGGAGAATCCCCCCTGCCGTCCCCGGAA
TCATGTTCTTGTCTGGTGGGCAATCTGAGGTTGAGGCAACACTGAACTTGAATGCAATGA
ACCAAGGTCCAAACCCATGGCATGTGTCCTTCTCATATGCCAGAGCTCTCCAGAACACCT
GCCTCAAGACATGGGGAGGCCGCCCTGAGAATGTCAAGGCTGCTCAGGAGACTCTCCTCA
TTCGTGCCAACGCCAACTCTCTGGCTCAACTCGGCAAGTACACCGGTGAGGGAGAATCCG
AAGAAGCAAAGAAAGGAATGTTTGTCAAGGGCTATGTCTACTAAGCTTCTTTTTATGAAT
CTCTTTATTCTCTATAGATGATGAAGATCATGAAGAAGAAGAATATGAAGATGATGATGA
TGAAGTGAGGAGGACAGAGTTTCTCTCTGATGTGTACTGTT
>TeaL_206633
CATGGACTAATGACTCAAAAATCATTGAATTTACAAAAGACAATTGAGTTTACAAAGATA
TATGAATTTGTCCAATCTTGTCAGTATACAATGGTTCCTTTGACATATTCCACAACATGT
CTACAAAAAAAGAATAATTTAATTCAATGTGAAGCCTAGAAATTACAATGAAATGCCATC
TACATGAGCTTGCACTATCATCACTCTCAGTAACAACTTCTACAACTCTACAATAAGCTA
CTTTGCCAAGTTAACAGCGTTCAAATTTTCCAGATATAACTGACTCACCTATCATCCAAG
AAGAAGTTTTTTGAAACTGATCCCCAAAATACAACTTTTGGCCCTAAAACAGCACTACTA
TTGGAACTCGAAAAAGTGACATCTTCAACCGGCAATGAATTGTTGCCCCAATAGTGAATT
CATAGAAATATTACACGGACTAATTGGCATTTAAATTGGCCAAGTCACTTAGTCAGAAAA
TGGCTGTGAGTCCATGCACAGATGCACTAGTTTTTTTTGGTACTGCCCGAAATATTCACC
AACAGCAATAACATCTTCGTTTTCGGGGTTTAACCTGGGCAAGAGTAATCGTTTATCCTT
GATTGATTCTTCATCCAAACCTAACCTGGAGATTATATCAGCAAGGATTTCACGACAAGC
AAGTATGAACATGGCAGCCGTGTCTGGTTGCTGTGCCTCACGAAGTGCAGCCAGTGCCTC
TTGCAATGCACCAGCTGCAACGTACAAAATCAGAGCCCTCCAGATATTATTTTCCATGTG
AAGAACATGATCACCCCACCTCTGTAACACCCTTGCATAATCAGATCCCTTCAAATGTGT
TGCAGCTAATGTTGCAGCATCTGTCCAGCATCCAGCATCTTGCAGCTGAGAACAAGCTTC
TTGATACCTCCCAACAGCACAGAGAAGATGTGTGCCTGACAATGACCTGTCTGTCCTAAC
CATATTGGCTGCAACAACCTTAACTGCCAGTTCAAGCAGAGACCTTGACACAGCAGATGA
AAGAGCCACCGCACGCAAAGCATTTGCATAGAAGTAAGTGCTCTCTGGATGTGTGGAAAG
CAGTAAACTAACAGCAGCTTCTAGGTTCCCGACTGACACAAGCTCATGTACACGGTTCTG
AATAGCTTCTTCATTGTCCAACTTCTCATGCCAAGTAATACGCTCATTTGCACTTCCCCA
CAACTCTCCTTGCTCAAAAGCCATCAACTTAAGTAGACCATTACTCAATACATCTGTTTT
CCCTGTTTCGGGTGTTTGTTTACCCTTCGATGTTATCCTACTCAGCATGGCTGTGTCATC
GAGCTCGGGAATTGATTCTGGAACTGGGGCTTTTTGTGGAGACTTCTTAACCAACTTATT
CATCAAATGGTCAAGGGCATAAGGTAACTGTAACCAGAATAGTGCTTCTATGGATTCACC
AAAGGTTGCAGCTGCAAAAGCAAACCTCGCAGCACAACCTTTATTTACTATGGAAGCATA
TAATCTTGCCCTCTCGTCATCAAGTATGCATCCTTCTTTTCTGTAAGGTTCCAATACCTT
AAGAAGCAACTCTGGCACTACAGAGTCACCTACAGGTGGTGAATCGATCATATAACTACG
AAGATCTCCTGTTGATGATGCAGTTCCGGGCCTCATATCTATGATGGTACTGCATGTATT
GAACCATGCAGGCTTCACACCCAGTTGCAAGATCATGCGCAAGGCCAAAGCATGCGATGT
AGGAAGTAATATGGGAGAACACAAAGGCATTGGTCGGAATCTCTCTTTCATGGATCTAGG
CCGGGGTTCATACCCAACCCTTTTGTCATTTACATTAATCTCAACAAGGCGAAAGCTACT
GTCAGCTCCAGCAATGCATAATACCAGTGGATCATTCTTATCAGTACGCAAAGGCAACCA
ATCAAGTTCCAGTACAAGGGTTCCCGGAAATTGAGGTTGTAAAAGGGAATTGGCTAAAGG
GTCCTGTGAATCAAGATCAAATACAGAAAATGTATTGTCATAAAACAGTACAGCAATACG
CCCACGGCTACAATCTCCAGGAACAACAGGTGAAAACTTGATTCTCCGGATTCCTTCTCT
GTGAGTGTTAAATGATGAAGATTGCCCAGTTGTCACATCCCACCACCGTATGTTTCCTGA
CCTGTCCCCCATAACCACATGAGGCAAGCGGTAAGCCATGGCTGTAATCAATCCATCTGA
TGCAACAAATGAAGAAGAAGGCCATTTCGGTCTGAAGTCTCGGATCCTTCGTCCATGAAC
CTCAAATACACCTAGTGCACCATTTACCAGAGCAAATGCAAAACTCTCAGAAGAGTCATC
CTGTGATCCATCTGAGCTCATGCTCTTAGAATCGATTGAAGATGCTTTTGTTGGGGAAGA
TGTCTCAGAAGTTGTCATAGCTGTACGATCTTTGGATAATGACCATTGCCTAGAAGGTCC
ATTTTGAACTGGCCGTGGAACTGTTGGCAGAGTCCATTCTAATACAGTGAATGGAAGAGC
TAATGATCTAAGCATTACAGATGATGAAGCCCTTAAAGCTCTTATGGGTGCACGCTCTGG
CTTTTGTAAAACCCGAAATGGTCGATTAAGGCCACTTCTGACACAGGTCACAATAAGTCT
ATTGATATAGCCTCCTGTTTTTTCACTCCCCTGGGTATAGGAGAATGAAACAAGTCTAGA
ATTTCCAAGCCACCGTAGCCCCCGAACAGTACTATTATGAACAGAGAAACTCGCGGCAAC
AGCATTAGCAGAGACATCAATCACATCAATTGTACCATTTTGAGTTCCCAAAGCAACTAA
TGGAACAGCAACAGCAGGATAGTTTCCCCCACGGGCCAAAGTAGCTGTTAAAGAAGGTGA
TGGTACAGCCAGCATAGTCACTGTAGAAGAAAGAAGATGAAGCTGTCCCACTAAGCAAAT
CTTAAATGACATCTCTTCAAGGCTGAAAGTTGAACTTCGTGCACGGTTGCCAATGATATT
AACATTATTTAGTCGGTGAAATGCATCTACTTCAGGTTCATCAGCAGAAGAAACACCAGT
GCTCAACTTTGTCTCTATACCTGGCACTTCACTACCTTCATCAACAGTGCCAGAGTTTCT
TGCATCCTTCTGTGCATCTCCAGGTCCTTCAGCGGTCAGGAGCCAGTTCCAAATTTTTCC
ATCATCAGAAATGGATAGCAAATGTATCTTAGAAATGAGAAGAGATTCATCACAAAAATC
AAGAGGAGTATCAAAATCCTCATCAGGGGAAGAAGTATGAGAAATATCGGAATAAAGCTT
GGCAATATTTTGAAGGATGGAATCTGATTGGGAGATGACAACTGCAAGAACAGAGGGAGA
AGGGACAGATGTGCCAATTGAGGGGATCAATTCTTCCATCATACACATTATGTGAACCTG
TTCTCCTTCTTTGCGCCGCCATGTACTAAGCCTCCCATCAAGATGAGCACAATACAGCAA
CTCAATATTTGGATCCGGCAACACATCCAAAAATTTGCCACAACCCCGTGGCAGCCCCGC
GCTGAACAATGTGGTCTCGTATTTCAAATCAAACACAACCAATTCTCTAGGAAACGTCAC
GAACAGAATGTTCTTCCAGTGCGGGGAAAACGCGAACCTTGCTATATACTTGGGGAACAC
CACCATCGCCGGCGACAATGAACTGGACGCAGCACCGCCGGCGGCCACGTCTCTCTCCAT
CCTCTCCAATTCGGAAGTGTCAGGACGAATCTGGAACTCCTTGATTACGACTTGGTCCTC
AGTGTCGCCGAGGACCATGACGGAGAGGAGGAAGCCTTTGAGGCCTAGGGCACAGAAATG
GCGAGAATCGAAGGGGTCGCGGCGGATGCAAGAGAAGAATTCGGGAGAGGCGTCGTACTT
GAAGAAGCAGCGGCCGGTGGTGGTGTTGAAGAGGGAGAGGAGGGAGGGACCGGAGAGGGA
AGCGAGGATCCAGGAGTCGGGTCGGGTCTGGATCCAGCAGAGGTCTTGGATGCCGGACTT
GGAGGAGTCGAGGACGAGAAGTGGGGATTTGAGGCGGAGGTCGAGGAGAAGGATGCGGCC
CTGGCGATCTCCGACGGCGAGGAGGAGGTGGGAGGTGGAGGAAGGGTCGTGGGAGAGGAG
GTCGCGGCGGAGGGGGAGAGGGGACCAGCGGACGGAGGTGACGAATGGGGAGAGAGAGGC
GGTGGAGGGAGAAGGGAGGGGGATGACCGAGACCAGTTGCATGGACCGGGAGTCGACGAT
GGAGAGGCTGCTGCCGGAGGCGTAGGCCAGGAGGCCGGAGGCGCTGAGGTCGGCGGATCC
GCCATTGTTGCGGGAAGGTGGACCCGGGAGCATGCAGTCCCACGACTCCTGAGGTGGTCT
TGGAATCGACATTGCTGTGTGTTTTGGTAATCTGCTCTGCTCTGCTCTGCTCTGCTCTTG
CTGGTAATTTACAACCCAAAAGGTGTCTCCTTCAGTTCTTCTTCAAAGTTCTGATTGGGT
TTCGATTTTTATTCAAGATGGGTTTTTCAAAGAAGCATCAAGTGGACATAGGTCCAGAAT
CAGAGGGCAAGAAATGGGTAATCGCTGGAATAGCGATTCGTGCTCCGTTGAAATCAATAA
CTACTAAGCCTAAGGAGAGAGGCTGTGACGATGACGAAGCGAGTTTGACCACCCCGACGG
CGAGAGAATCGAGGATACCGGAGAGGCTGCCGTGCCCGCCGGCGCCGAGGAAGCGCCGGC
CGTCGTCGACGTGCCACTACAATGGTGCTAGGGAGTTCTTTACTCCTCCAGACTTGGAAT
CAGTATTTATACGCCATGTTGAGAGTGCAAATTGAGTTCTTTAGGGTTTTTTAGGTAGCT
CTTGTGTTGTCTTGTTCTTGTTCTTGTTGCTGTGTTTTTGTTTTGTTTTGCATTTGGTGG
TTGCTCTG
>TeaL_206634
CCTCGGCGCTGCAGCTGCCCTAGTCTTCTCCTGTATGGGAGCTGCGTATGGGACAGCGAA
GAGTGGTGTTGGAGTGGCGTCGATGGGTGTGATGAGGCCAGAGCTGGTGATGAAGTCGAT
CGTTCCTGTTGTTATGGCTGGAGTGTTAGGTATTTATGGATTGATCATTGCTGTTATCAT
CAGCACTGGTATTAACCCTAAGGCCAAGTCCTATTACCTGTTTGATGGTTATGCTCATCT
TTCCTCTGGTCTCGCTTGTGGCCTCGCTGGCCTCTCTGCTGGAATGGCGATTGGGATCGT
CGGCGATGCCGGTGTTAGAGCTAATGCTCAGCAGCCAAAACTTTTTGTTGGNNNNNNNNN
NNNNNNNNNNNNNNNNNNNNTTCTTAACTCCAAAAGAACGAAAAAGTTAGAACAGCACTT
GCAGGGTTCTTCAAATTCTTCAGTTTAAAAGTAATTACCACCCTATTACATTCATTTTGT
GGCTATTCAGTGCTGTTTGTAGAATAGGCTTTTGAGTTTATCTGCCGAATAAAGCTTTGT
TAAGTTCT
>TeaL_206635
AGGTCTCTGATAAGCAGCTTTGAGTTTGAAATTCTACCCAGCTCTCACTTTGGGGTCGCA
TACCTACACTGCAATACTCTGGAATTACAGTTTGCCTAAGCACTCTTGCTTTATGTCATT
ATCTACAAAAATATGTGGATGTGTGCATATATGTGAATATAAACAGACTAATTAAGTCAA
TTTACATTCAGTTAGATCAATTGCACGGCTATCCATGGCAAGATAGTCTAAAATTGCATT
AAAAACAAGTTGGTCAACGAGTTATTTTGGTCAAATTCAGTATTATATTGACTGTAAAAA
AGATTAATTGAAACATGAACTTTAAAAATTCCGGGCCTGCTGTTTATCACTCGATTAAAA
TAGAAATTATTCCAGATACACTGGCATAATCTTCCACATCCAAGAGTTGACACATAATCT
ACATCGATGCACAAGGATTAATAATGTGGTGAGCAGGGCGTTATCACCAGTCTTGAACTG
ATGTTTCCCAACACCAATCCTCCACAATAAGGATTTCGAAAATCCATCCACCCACCCACC
CAAAAAATTGAGAATTCCCAGTGCCAAACTAGTGGGGAAATATTTGTTTCCTTGACATGA
CCTCAGAGATGAGGTTTCTTACCGCAAATATGTCACAGATAACAGAGAAAGAGAAGGAGA
TAGAAATATACTACAAGTAGGAACAAAGTAAGCTTAGGCTTCAAATTGCTTATAATCTCA
CATTATGACAGCTTAAAAAGGGAAAGAGGTAGACTACCAAGGAAAAGACACACGGGATGG
AATGCCTATTTAGACTTTTGAATGGTAATACCTATTATTATCCCAAAGTCAGTCAACCAA
AATCACATTACCATATTCCTACCTTTGTACAAAATGCTTAGCTCTCTAGACATGCATACA
GTCATAGTGCAACCATGACTTAAGAATTGTGGGTTTCAACTCTTTATCTATCCCAAACCA
CTTGTTCCCAATGTCAGATGCAAATATGTTTACAAACCAAGCAGGAGTGTCACTGTTCCC
TTTACTTCTTATCAAGCTCTCATTTGACTCGACAATGCACTGGAAAGGATTCATGCAGTC
CAGTATGATAAATCAACTAATAAGTAAGTTACCCGTAACCAAACTTCTTCATTAGG
>TeaL_206636
ATTTCAGTGAAGGGGAGCCAATGGTTTCTGGCATATAGCTATTGCAGCTTTCCCTATGTT
CTATTACATGAAACCCTGCATTTGAGAACTACAAGCTATCTATAAATTTCAAGATGCAAA
ACTCTACCTCATAGGCACAAAAGAACTTTAGGGTCCTAATCAAGCGGGATTCAATAGCTC
ATGACAGCAAAATACACAGTATTTTACATATATGTCCACAATGGACAAGCAAACAGAATA
TCAAAGCAAATTCACAGATCAGAAGCAACTTCAACAACAATGCAAACCTAGTTTGCCTTA
TTTAGAGAGATGATATTTCACATAGATATATAAACACTCCCATAGCATACTGCAATATTT
AATTGAAACATACACACGGACATTGATGCGTCTTTCAGAAGGCCCAAATCTTCAGTGCAG
AACCAGGCATTCTTGCTTCCCGGGCACCATAGCATGGCAGGATGATTTATCGAGGTCATC
AACTTCTTCAAGAGGTTGAGGTGTGGCATTNNNNNNNNNNNNNNNNNNNNNNNNNNNNNN
TCGGAAAGGGAGACCTCAGCAAGGAGCCTCCAAGCATTTTTGTCAGATGCCTCCTCGTAG
TCCTTCTTCCTCTTCAAAACCATATGCCCGCTAATTTCCCACACTGCCGGGTTCACTTGG
GTGTCCAGAAGCTCAGAACTCACTTCTCCTAGAGCCTGTTTCTCAGCATAACACTGTGGT
ACAAGGAAGATCCGTTTCCCAGACTCAGAGATTAGCACATTGTAAGGTACGTTGTTATCT
TGAAGGCAAATGCAGGAATCCGAGACAGCATTGGACAAATCTTCCAGAGTATTTCCACCC
TCAAAAACAAGACCTCTGACTGGATAATTTAACAGCTCAGAGATTTTCACCCCACCATTC
AAAGTAGTTATCTCCCTAATCGGAGCTTTCTCAATTGGAAAGGGCACAGCCAAGTAATAA
GCCTGGAAATGAAGGTGGTTGATTGTAGCAAATGCACCCAAGCTGTTGTAACCCAATCTG
AAGTACGGGTTTCCAGCTTCTGCTGCCATGTAAAGAGCAAGCAAGAAACTCACCCTGTCG
ATCCTCTGAGGCAGGCATTCAAGAATCCAAGGGATCAAAAGTACATGACCATACTCAATA
GGACTAACATTGATGGCCACGACACTTGGAGAATTCTCAACATCAATGGGTGCGTTTGGG
AAGAACTGGGTTTCATTGTCTTCATCACTTGCTTCAAACTGGAAAAGCACCTCTTCCTGT
CCAACTTTAGTGAAGTTGAATTTGTTCCCATCAAAGGGCTGCAGGACCTTGTCAACACGA
AACTCAGTTGGCCTCTTCTTAAGGTGTCTGCCCTCATTCAGCTGTGCAATGAATCCATAC
TCTCCCGGGATTACCTTGGTTTCGCAAGCGGTGACATCATAGCGAAAGAGCCCTCTCTGC
ATACGATCCTCCCACTCCCCAAGAAGAAGAGAATCCAAGAAAGCAATGGAAGGCTCTATG
TAGTCGTGGGCAATTAGACCCTTTTCACCGACAATCTTGTTCACCCTCTTGAAAGCATAC
AGAGGTAGCTTTGCTCCTAGAATGCAACAGTTCTGGAGGCAATTCCGGCCGCAACCACCT
CCGGGGCGGCGAGCACCTTCCTCCGCCTCTTCCTTCTGGTAATTCGAAACAACCGTAGGA
ACCCTCTTGATCCTCAACATCATCTTGAATTCAAGAAACACACAAACACCAAACAGCTCG
CGCGAAAATTAAATATATAGCAACAAGCAACAGATCTTTTGAATAAATATACAATTAAGT
AGAATTATTCCAAGCTAATATAGGCCTAAACTAACGGGTTGCGGTGGTGGCGCCGCCGCC
GGCAAGGAAGAGGAGGTCGGAGGGGCTGCCGCCTTCGGAAGGCAGAGCGCCACGTCCGCC
GTGCGGCGATGGGTTGCTCTCAACTACACAACCCTTTCGTCGTACAGCCCGGACATGTAT
GAGTGGCCGCAATTCTCTTTGTATAGCCGTGATGTCTACAACTTCTCAACCCGGGTTTTA
CCCCCGATCGAATTCACAATTTTTTTTTCCTTTCTTTCTCTC
>TeaL_206637
CGAACTTCAGACCGACCAGCTCACTATTCTTTCACACGCTGATTTCTATCAGAGCTCTTA
CCAAGCTAAATTGCAAGCTAAGCAGTGATCATTTTACAATCCAATTCAGCTTAATATCTA
CCACAAGATATGGTGACAAATTTCAACTCCTTTCATGACAAACGAGGCAAGGCTCGCGTG
CATCACACATGGCAGCCGTCTAGTAACCATATAAGAACGAGGTTCAGCATCACAGCTGGG
CTGTATGAAGCACCTGTGCTCCTGAAGTGTACCCAATCAAATATCATGCTAAACTAGTTT
CATCCATGGATGGTGCACATTCGGCACCAAATTTCTGGCATTGTCATGACTATCCCATCA
CAACCGACAACTTTCTACTGTGAAATTCAACAGTCGCTAACAGAGAAATTTGCACCACCA
GCTAATTCAGATCTCACTAGTGAGATTAAGATAAATCTAATAGAATCTACAAACATCATT
TTAGTTTTATCCTTACTAGAGTTTCTTCCCCACTCTCAGAAAGTATTCCAAGAAAAGGTA
AAACAGACTAAAACACAAATTGAACCAGAAAAAAATACCTAATGTACAACATTGACAGAA
ACTTGGCTTACCCACTAAAAGTTCCCAGGTGGAGCCCATACACCTCAAAGATCATAACCT
TAAAATGCATGAAGCAGATAACAAAGGAATGAAAGCAAACATCGTCTCAACGGTACAACA
CAGAAGGGGCTGCAAAGGAATATCGAGATGAAACTGATGTATTCGTAAATTCGGGTTCAC
CCCCCAAGTGCTGGTATTTCTGATTGTAGTCTGATAGAGAATGTGCAGCATATGATGATG
AATATAATCTTTCTGTATCATTGGGAACCACTCTTCCTCGGTAGCTTCTGGTGCCACTCT
CCATGTATGTGAAGTCATTCCCACGGGGCTCTTCTGTTGTCAGAGAATAATAAGATTCTG
AAGGAGCTGTCACTGTCCTTGGCAGCGGAAGATACCGATCTGCCATTGAGCTACTGCCAT
AGTTATATGGATAATATGGATCGTTTGGATAGCTGTCTAAAGCAGTAGAAGCAGTTTCTT
TGGGAGGAGGAGTCACTGCAGCAGGTGCTTCTCGCCTAAGGCCATAAGCTCGATATTCCT
TTTCACTAAGAAAAAGCGGATCATTATAAGCAACTTCCTTCCTTCTTGCATCTTGAAAAA
GCGGATCGTGATGCGCAACTTCATTCCTTCTTGCATCTTCACTTACAGAAACAGGGTTCC
TCTGAAGTTGCTCTTTTTCTCCGTCAGTTTTGTATGCATCGAAAGTCCATGAAATAGGAG
CTGTAGGAATTGTCAGCATATGCCTTTCCCGTCGAAGACCATAACTTCGATATTCTTTCT
CAGTGAGAAAAAGTGGATCAGGAGAAGCCACATCACCACCAGGTGAGATGGGGTGCCTAG
GAAGCTGGTTCGTTTGATTTCTGTAAAATTGTTGAAAGTGAGCTTCCTCGTCCACTGTAG
GTGCTGCTAGTGAGGGACGAATCTGCAGTTCTTTCACAGAAGATTGTGCATTTGAATGCA
ACAATGGGGCTGGCCGGAACAGATCTGTCAGTTTCTTTACCTGCTGGACGGTTAACTCAG
TCTTAAACTTGAGTGTTTTCTCATTGTAGTTCTCCTTGATTGCCTTCCTAAATATATCCT
CGGGAAGTGGAAGGCAGTCCTTGTGAACCTTGAAGCGGACCTGAACAGGGAAGGCCCCAC
CAAAAGCAGCTGGTTCAAGTTTCATGCCACCAGTAGAAGATGCCTTGTATATTCCATACA
AAAGCTTGAGATCAAAATCATACAGGAAAAGCTTCAGCCCAGGTTGGATGCGCATCACAA
GCTCCTGCTTGTTGGTTGGGACGCCCATGACAAGATACTGAAAACAGTCAGGTTTGGTTT
TTGAGTTACACATGAAAATAACTCCACCAAGATCTTCATCAGCCTTTTCATTCAACCGGC
TTCTTTCTTCAAGCTTTTCATTGGTAATTTTCTTCTTTCTGTTATCATGAACTAAATTGA
TATTCCTTCTGCCATCTTTTTCACTATCAAAGCTTTCTCGTGTTCCTCCTCCTGTAGTTT
TCTTTTGATCCTTGTTTCTGGCTTGAACTTGTGAAGTAATTTTTGTTTCCTTTGTCTGTG
CAGAGTTCTGGTTTACAGGCTTCTTCACAATTTTAGGTTTGGGCTTCAAAGACTTTGGAG
TATTCTCGTCAGAGAGTATCACTTTTGGGATAGATTCAGCATCATTAATTTTTGTTTCCT
TTGTCAGTGCAGAGTACTGATTTGCAGATTTCTTCACAATTTTACGTTCAGGCTTTAGAG
ACTTTGGAGTTTTCTTGTCAGAGAGCATCACTTTCGGGATAGATTCAGCAGCATTGATTT
TTGTGTCCTTCGTCAGTGCAGAGTTCTGATTTACAGATTTCTTCACAATCTTAGGTTCGG
GCTTAAGAGATTTTGGAGTTTTCTTGTCAGAGAGCGCCACTTTTGGGATAGATTCAGAAG
CATTATTAGTTTTTTTCTTGTTTTTCACTGATGCCATGGTCTTCCCTGAAAGCCGATGAA
GATAGAACAAGTGAAGCCCACCACCACCAAAGCCAATCCAAAGAGATTTGATTTGAGAGA
CTGTGATTATGGCGGAAAATAGAAAAAGAAATACACGATGACTAGCTAGCGAAGACCTGA
GTTTGAAGGAGCTAATTACCTTTTCGGTGGACACAAGCAAATCTAACTAATACGGCACAC
ACAGCAGCAGCTGCACCCACGCAGCAGCACACGGCAGCGGACGCAGCCTGGTCAGCGACA
CACAGGTCGGCTCCTCTCTCTCTATTCTCTGTTACCCTGTCGATGCTCCTCTCCTCTCAC
TGTTTAGAGGTTAATCGCTCTCCTCTCACTGTTTAGAGGTTATCGTCTCTTTTTCTTTTT
TTTTATTTGCAATGAAAGGTGTGACTGAACAGAGATGGAGGTGCACAAGGAATCTGAGGT
GGACAAAGAAATTGGGCCATTCGAGCCTCAATATATCCGAGCTACTAAGCGGGACTGATT
TTCTTAT
>TeaL_206638
TCAGACTCATTGGCACTCAGAATTGCTTTCTGTCGGTATTAAGGTGCTGGAAACTCTGAA
GGCACTTCATAAGTTTGCAATTTCAAATTCAATGTCTGTTTTTTGCCGAAGCATGCCTCT
TGTTTATATCTTTGAGTTAACAAAATCTTTTTTGGGGTCCAAGTATGTTTCATACAAGAA
CCATGAAACTCAAACTTTGCAACGTTTTCTCAGCCNNNNNNNNNNNNNNNNNNNNNNNNN
NNNNNAGGGAGTGAGCTTTCCCGGAACGTTCTTGAGGAGGTTATTCTTGATAACCTTGTA
AACATCAAGGGTGACCTAACCTATGGACAAATTGGGAGGATTTTAATGATAAGGCTTGGT
TCAGGAAAGCCAACTGATGAACTATACAAGAAGATTGCAAAGAGTTTTGAAAAGTATTCA
CCTTGGGGCGGGTTCATTAAGGAGCTAAGTGGAAACATAAAATCAGAATTTGCACAGGAA
TCTGTATCAGGCAATTCCTGTGAGGCTCCAAGAGCGGTGTCTTCTGTATACAAGTTTTAC
GAAGCTTTGAAAGATACTTATTATAATGCCAACTGGAGACAAGCTGACTATATATCGCCT
AGTTGTTTCTTGTATCTTATAGAGCGACTTTTGATATTTGCATCTGGCTTTCAGGGATTC
CTTCTCACCACAAAATCTTCGTTTGTTGAATGGCTTATTTGCGAGCAATCAAATGCCGTT
GGAACTGCTAATTTAGTAACTGACAATCGATTTTCTGTGAGCTGCATTTATGATTTTGTC
GCTTCCATAATCAAGGATTTCTTGTACAACAAGCAAGATACAGCAGAATGGATTAAAAAA
TCTCATATCAATTTCAATCATTACTATCCACTGCTGTTGTTGAGATTGATGGTTACATTG
TGCTTGCTTTGTGTGAACTGTGGAACTGGAAAGTATCTTGATTTACTTGTTGATTTGATG
GGGAGAAGTGATATTACTAAGGGGCTACCGCCGGAATTCTATGATGTCCTTAGGAGGAGG
AGACACAATCATGTGAAAATAGATGTAAATGTACTTGCAGAAGCGTGCAAGAAGATTGGG
AATCCTCTTGTTATAGCGAGCTTGGGAGAAAATTGTTCAACATTTTCATGTCCTGATGCC
ATTTTTGTCGACATGAGAGTTTCCCGGAGCAGAGAGGACATCATGAGATTGTTGTTTCCT
ATTAACAACAAAGCTCCTCGAGGTCAAACTGTAGCGGTTGAAGTGGATAGAGCGAAGAAT
TCTAAGGCTCCACCTTCAAACTTAGCTGCCATGGCAGATCAGAAGATGAACAGTCAGAAT
ATAAATGACAGCGACGTGCAAATGAATTGTGGAATCTTTGTGCAAATATCTGATACTTTA
ATGTTGGTAGAGAGCGTAGGAAATGGAAACATTACAAAATTTGTGTCTAGTGCCTCGAAG
TTAAAGGTCAAGGTAGAGAATGGTATAAGCTTTGTTTCTGCTGCTTTGTTTAAAGCCTTT
GAGAAGAAGACTTGTGATGATGAGGATGGACTTGATGAATTGAAGCAGCTATCTTCTGCA
CTGGATATGAGTGAAAGGGAACTAGAGGAAAACATTTCAACAATTGCGCAACTTTTGGAA
AGCCTGCACTTGAGAAGGCCGAGGCTGGAAACATTCTTGAACCAGCTGTTCGTTCTTAAC
AATACAAATGCTGATGAAAAGGAAGCTCATCATAGCAATGTGGAGGAAACTAGCAACAAT
AGTGAGGAGGAGACTAGCAACAATGTTGAGGAAGAAACTAGCAATTCTGACAAAGGGAAG
GCGTTGCAGGTTACTGGTGATTCTTCGGGAACCAAAAACAATGGCAATGGTGGCGATGCT
GAAAGCAACAAGGGGAAGGGAAATGGCAAGTCGAAGAAGGGAAAAAAAGGAAATAACAAG
TCAAAGAAGGGTAAAAAGGGGAAATAGCAGCTCTAAATTTCGGGAAATTTTATTTCCACA
CACCAAATTATCTATGTGTACATCTTTTCTCAATCCACACATTTAATAATTTGATTTTTA
CTTCTTTATCTCAGTCCACACACTTCACATTTCAAATATACCCTCACCTTGGGCACATCC
TCTTTTATGATAGTTGATTTCCTGAATAGGTGTGATATTTCATATACCATATC
>TeaL_206639
CCGACAATACCAATAACAAAAACGCTTTGACGAAAATCATGGATCTAACTAACAATATCA
GGATAGTTTTTAGAAATACAATTATATATTGGGTAATATCAAACGACACCTGTTGATAAT
AGTGATGAATAATAATATTAGAAAGTTCAAAATTTCGATACATAATAGCAGATACAATAT
GCAACGGCGGATATCTAAAACGCTAACCAAAACCAGCAACAAGCCAGGTGCATTTTACTC
CATGGATTCAAATCCTCCACACTACTCATCAAGGGATAAAGGCTTTACTTTCCAAGCAAA
TATGACGTGTAACTGTACACATCCGGGCTCAAAAGCTTCAAACAAAAATCACTTTACCCT
CATCAAGGCTGAGCACACCAACTGTATCAAAAATATCCCAAGAGAGAGAGAGAGAGGAAC
AACATTTGCAGAATCACATAATCGAATCAAGATATCCATACATGTGTTTCTTGTTATACT
GTAGCAAGCTTGCATAAGTCCGATCCCATATGCCAACATAGAGAGACTCATCATCTGGAC
TCAGAGCAACTCCAGAGATCTCCCCAAAGAAGTCGATCTCTTGCCGCCTCTTGTAATCTG
CCTTGGTACTATAAACATGAACAAAATCTGCTGGTTCGGCCACCACCAGAAACTGTCCAT
CCGATGAAAATCGGACTGAACGGACAGCACCCATGTTGCCCTTGAGGATTGCAATCGGCT
TTGACAAGTTTCTCAAATCCCACACGCGGCAGGTTTTGTCCTGATTCCCCGTGGCAAATG
TGCGTCCATCTGGCTAGGTGACCCACTACCGAGGCAACAGTCTTTCCATTCTGCGAATCC
ACAAGCAATCCATCAGGATGATCTCCCACAATAGCAGTAAGCTTGCGGTCTGGGCTGACA
GACGTATGATTCACTGGCCAAGGGAAGTGGTAGTGACTCAAAAGCTGAAACCTCTCCATG
TCATATTCCCTTACACCACAATCATTATTGGATGCTATAAAATGGACTCCGCCACTCAAA
CTGTCATATATTTCAATTGCATTTGTTATGGCATTATCCTCGTAAGTGGTCCTTGTACAG
AAGGTTACTCCAGGTTTATCTAAACACTTACAAGAAAGTTCTCCATGAAACCCCCCTGCA
ACCAGAAAATTATCCCTCACTGCTAGCGTGCTGATCTGAGTTTGTGTAAAACCTTCTAAC
AAGCTTCCCGCATGTCTCTCAGTAGGTGCTACATGTCCAGAAAAATTGATGACCTCTGAC
AGATTGCTAGATACTGATGACCAGTGCATAACTGAATAATTAGACATGAGATACACGTCA
TGTTTTGAAGTAGCCCATACCAAGTTC
>TeaL_206640
TCATGGTCAAGCGGAACCAGTTGAACATTTAAACATGCCAAGTTCAAGAGAAATCACAGG
ACGAAGATTCACCTAAAGTACTATACATGCATAAAAGGATCATTTCTATGTCAACAAATC
TCACTTACCAAATATATTTGTGATAAACACATCAAAATGTCCCTCAATCACCACAGATTT
ACCCCAAAATTGCTCCATATTTGGCATATAAAAAGCAAAGCTCAGAGAAGCAATATAGTC
ATCACCAGTCTCATAAAACAATGATAGAAATAAAGACATAAATTACTTTTACAGAATCTC
TGGTTTTTCAACGTTCTTTTGTTTGTTTTTGGTGATAAATTTATCATGAACCATCAAGCA
ATTGAAGTTTTCACAACATATGTATCCAGCTCATCCTTGGAGTCTCTGGAGTGACTGTTT
TACCACGATAGAACCCGCCCGGGACAGAAAAATAGGGGAACAAGAACACATCCAAATTTC
ATTCCAAAGTTGAATTGGAAGCTTGGTCCCAGATTTCGAGAGGTACAAAAGACGGGCTAA
CGCAGTAAATATGGAAGGAAGAGAGGTGTAGTACTAATCTTTTTCAGAGCATAAATTAAC
ACAACAAACTCCAAAATTGAAGAGATGGTGCAACATTGGTTAATGGAAGTGGGCCTTTTC
TTCTTGGTTATTACGAAGAAAATTGGGAACAGTATATGGTTTGCCCGATTTTGAAGTTGG
GCATCACTTATTCAAGATGAAAGAAGAGGAGGGCATATAAAGATTATATGAAAACAGACA
TGATCAGAGCAACAGTGTGCTAGATCTGAATCATGGAACCATGATGATTGAAAACAAGCC
TCGTATTTAGAGGTATTGCCCCCAAAAAATAATGCATGGTTCATGAATTTTGGAGGAACA
ATTAGGGTTTTGCAATAATATATTGTTTAGATTGATGTGTGAACCTCACCTCCCTGACTC
ACACTACTGCTGGTGATTGAAGACGCAGAAGCCTGATCAGATTGCTGAACACTAGGATGA
GAAGCGGGCCCACTCTTCGATAAAATCAAACCAACCGAACCACTAGATGTGCTTGTCGAA
GAAGACATCCTGGTTGAAATGGCATCCTTGTTGGACCCCAAAATAAGTTCATGCCTCAAC
TCTGAAGAGGATGATGGAGCCAGAGTACCCTTTGAAGATCCCACAGGGTAAGGAGCGACG
GGCATATCAGCAAGAGACGATGTGGATGGACTGTAACTCAGTGTTCCCATCGGATGATCA
AATTTGCATGATGGCCCAAACCTGCATACCCCATTCTGAGCATAGTGTGTGCAAAGCTGT
GCACCCGGACGTAAGGGAAGACCCATCGGACTAAGAACAAAATTCATTTGTGGCAAACTC
CATTCTAGTGGATGATGGTATCTACATGATGATCCAAATTTACAATTCCCAGTTTTTATG
TAATATTGACATTCAGGTTGGCCAGGTCTTTCTGGAAATGCATATTCCCTCTGGTTACTA
CTTGATGGACCAGCTGAAGCATGCAAGGGTAAATAAGCTCCCGCATATGCAGGTGCTGAA
GGAGATAATTGTGTTAGCCCATAAATCGGACTTGCTCCAATGGTAGACTGAGAACTAGGG
GAAGCTACTGGATTTACAGATGCCTGGTAAGGATTCCAACCAGAAAAGGGAACCATCCCT
GTAGACAGCAGCACAGGACTATAAGCCCCTTGAAGATATGAACCTTGAACTAAAGTAGGC
CTTGCAACTGGCCAATTTCCAGCGACCACTCCATATTGTTGAGATGACGGAGCAGAAGGA
GATTGTATTGAAGGATAAATTGCAGCAGGCACAGGTGCTGGCATAGGCAAAGGTCCAGCA
TTTGGTGCCGGCATTTGTATGCCAGCCGGATGTGGATGATGGAATTTACAGGTTACACCA
AACTTGCACTGCCCCGTTTTCACGTAGTATGAACATTCTTTTTCACCCGGTCNNNNNNNC
CTCATATAATACTGGCACACGGGTTGACCCACTCGCTCCGGGAACTCCCCTCCACCAGCT
CTCATAACCCCCACAACCGAACCCCGGTCCCGGGGATGATTGAACCGACACCGCGAACCG
TACCCACAAAACCCAGTCCTCAAATAGTAAATACAATCAGCCTCGTCGGGCCGCTCCGGG
TACGACTCTTCACCACCTCCCAACCCCAGCTGCCACATAGGCTCTTGGAGCCCGGTTTCA
CCCCCTGGATCAGACTGCGACCCTTCCATTGCCGTTGCTCGACCGTACCTCTCCATTGCA
CAAACTATACAACAAATATATATATATATATATATATGTGTATATACAGATATGGGAATC
AAAGTGGAGATTGAAGAAGTAGAATGGGAATGGCGTTGGATCGAATGAGAGTGATGGTTT
AGAGAGATTTAAAACACTTTTTAGAGAGTTTTCGTCTCTATTTCTGATGTCTGGGTCTGG
TTTTC
>TeaL_206641
ATGGAAAAAATCTACAATCAGAGAAAGAGAGAGAGAGAGAGAGAGAAGACAAAACCCACG
AAAGCAAAGGCCAATTATATCATTTTCACAGTTTAGGCATTTACACATTAAACAACCTAA
AAACACCCCTGAAGTTGAGAGCTACACTGTTCATTATATAGCTGTACATGAGGTCCAAAC
AATTCCAATCAACTATCAGCATCTGCTGGGGTTGCATACAGATCTATCACTGTTATCCTA
CACTACACCTCACCACAATGCTACCGCACTTGTCTTCTCCACCATCATGAACTCGACTAC
AACTTGACATAACCCTTTCAAATCAACCATTGCTGTGCAGCTCTGAAAATTATTGCCCGA
GTTGTATAATGGCCTCATGGCTGCTAACCTATTTTCCTTGGACTGGTTTTCCCACACGAT
GCTTCCACAGGCTAAGAGGCTCATCGTCGGAAATCTCTGCTTCACCAGAATCAGAAGAAG
CTAACGTCCTTTTGTCATTTCTGTCTTGATCGATCGGATTACTCTCATGATCATCTGCTT
CAGTCTCTTCAGAATCTGTCTGCTTTGACTGGTCTGCTTTATCTGCTTCCTCTCTAGTTC
CTTCCCTTAATACATCATCTGGTTGCTTCTCTTCTACACCAGGACTCCCATCTTCATTTG
ATCCCCCAGTACCTACCAAAGGCTTAATTGTTTTCTCTTCAGAATTAGGCTCCTCTTGCT
CGGATTTTTCAATATCACTTGGGGCATTCTTTGCATCCTCTGCTAGTTTCCCTTCAGAAG
CCAACTCCTGATCCTTGTCAGATTCCTCCCCATCCGTTAAACTCTTCTCTGTTGTTTCAA
TATGTTCCCCTCCTGAGTTCATATCATCATGTTTATGCATTTCAGCATGTTCAGGGTCTG
ATATCCCAGGGCTCCCTCTGCTATCAGCTTCCAACAATTCTGAAGTAGTTTTACTCTTTG
AAGCACCTTTTTGTACATGCTTCAAATTCTTCCTTGGAGTTCTTTTCCCTCTTATTTTAG
ATGGTGAATTTATATCAATTGATTTTTTGTTTTGCTGTGAACTGCTCAAAAACTTATTTT
TCTCCTCAGATGATAATTCTTTATGAGGGGAACCCTTTGATGGTTTTGACTTCTTCGTAG
GCTTGTGACCATTGTCAATAAGCTCCCAGCGCTCTTTATCTAAACAAAGCACTTCCACAT
CTCCGTCATCATATAGAACCACATGTTTCTTTTTTTGAGGATCATAAGACTTCACCACTC
CTTCATAAAATTTCTTATCCATTGGCCACCAAACTTTTATTCTGCAATCAATCAGGTCCA
TCGTCTCACTTCCACCTTCCTTTGAGGTGCACTTTGCCAATCCCACAAGGCTTCTTCTTT
TTCGCTTTTTTACAGATGTCGTGGAAGCCTTGGAATTACTAATTGCTTTTGTACCATCAG
TGTCCACAAGCTTATTATGCCTTTCATAGTCGTCAATTTCTCCAACTTTATACGCCTCAT
CAGTATGATCCTTGTCAGAACTTTTGCTTTTATGTTTTGACAAGGAGTTCATATTCTTGG
GAAAGCACGGTACAGACAAATGTGATTCAGCTGGTTCGACCACATTTTCTTGCAAGGACA
TTTTATCTTCAGAACCACCATGAAGTTCCTCGTCTCTTTCAGGGGACTCGAATGATGACC
GTTCTTCCTCAGGCAAATTATGAATTGAAGTCCACTTAGAACCCTTTAAAGTATCCTTTG
GGATGGAGAATTTGTAAGCACCCTGAGCAGAAGATCTCCGGCGTTTGGGTATTGGAACAT
TTGTTGTTTCACTAGCCAAACTTTTTTTCCTTTTTCAAACTTACCAGATATCCCCAGATT
ATCCAAATTGATTTCTCTCACCATTTTCAGGATATCAACATCATCTTCATTTTTTGTTCC
ATCTGGAAAAGATTCGTTCTTCACCACTTTTCTTGCCTTACTTCCCTTGGCTTTAAGGCG
TTTTATCATTTTGCCCAAAGGCACGTCATTTCCATCTGTCTCACTGTCTTTCAGAACATC
ATCATCAACTTCTGGATGAATCTGATGCGTTCCCTTGACTTCTAACTTGAGTGATTCAAA
GTGAGTCAAGACGCTCTCATCAGCCAACCACGTCTGTCCTTCACTGACCAGAGGGTCATT
CCCTTCTTCTCCTTTCTTGTCACGCAGTTTGTACAGAACTGGAGGGAGGGACACTGATAC
AATTGATTCTTGAAGGTCGTCTTCTTTATGAGCTAAGCGCTTGATGATTGACAGGCCAAG
GTCACAAATTGCATGTGAGTTCTTGGACTTTGCTGGGTCAACTGTATCTGCTGAGCACTT
AATACACTGAAAGATAGAAATTATTGCAGATATACTCTCTTTGCCCTTGTCAATGCTGAC
TTCTGGCTTGCAGTCTTCATCTCCATGCATGAGCATAGAAAGAAATAAGTGCAATTGCCT
GTATGCTGGTTCAAAAGCCTTGACATCTCTACAATCATCAACATTTGGAAATGAAGAATG
ATGAGCAAGAGCATGAACCAAGTATGGGAGTATGTACTCTGGATAATTCACTGCGGAGTT
TGTATCCCATTGCAATGAAAGTTGCTGTGCCTTCCCTTGATGACATGTCTGAATAATATC
ACGTAAGTTATGCTTGCCCTCTTCAAAATCTGCTTGGTGGGATCCGTTTATATCAAATAA
GAAGGCACAAACATATTTTGGATCCAAAAGCCATTCCTTTAGATATTGATGAACTTTGTT
CAGGAATTGCTTCTTAGCTTGAGGGAAACTGATCTCTGATATTCTCAAGGTTAGGTAAAA
CAGATTAATGGGTATCTTATGATCCCAATGCTTTGATAGACGAAGAACCGCCTTTATATC
TTTCAAGATTTCTCCAAACAAAAGTATGTTTTTAAGGATCTCCAATAGGCCATCAATCCC
ATGACGAAGGTGAGCATCTTTGACAGGCAAGTAACTCTTGACCAATGTTTTAATGCCAAA
GATCTTCAATGAACAACGTTCGCTTCGGTCATCCCAACATTCTTTTTGTCCATCATCTGC
TTTATTACTGCACTCTAGAATATTTCTTTTTATAAATCCTTCAATTTCATCCTCTCTTGT
TTCAAAAACTGACATTGCAGTCTGTGCTATGCACCCCAAAGATTGTAGTACAGCAGGCAG
ATGTGTCTTTTCCTCCAGCATATCCACAAGCCTCTTATACAAGACCGAGAGTGACATTAG
ACCATCATCCTTTGTTATTGCTGCTAGGGCATGTACAGCATACTTGGCCTGCCTTCGACT
GCCCTCTAAACATATCCTTTCCAGTATAAGGTCTAGTGAACTGGATGAAATTCCCAGTTG
CTCTCGAATGGTTCCACCAGCCTTTGCCAGAACATGCAAAACACCTTCTTTAATTACTTC
ATTATCATCTTTAAGAAGATGCACCAAATCTTCTTCAATCCCACTAAGAAGCAAAGGGCT
GAAACTTGCAAGAATCACAAGAATATTCATGCAAGCTAGGGTAAATTGTGCATGTCCAGC
AGATTTCTGTAAGTCAGCCTCCAAAAGGATTTCCTTCACATGCTCCTTATTGAAAAGTAA
ATATGAGCATTTCAGAGAGACCATGCTCAAAAAATCATAGAGTTGATGTTTCTCGCCAAG
GATCTTAAGAAAATCATCCCGACAACTACAAGCTTGAAGACAGCTAGTGTCTGGATCAAG
TAGAGTTGTCAAGCTCTTCCAGATATTAGCATCTTTTAACTGGTCAAGAATTTGAAAATT
CTCCTCAGCCTTTGCAGGATCATTAAAACAGTGAGACATAATCCGGAAGCAAAACAGTAT
CTTTTTTTGTAACTCAGGAGTGTCGTGTTCCTGATGACTCTGCCTAAGAGAAAGATACCT
CTGCATCTCTTGTTGTAACCTTTGCTTCTGCTCCAGTATCTTTTCAAGAGCCTTAACCTC
AATTTTGTCAAATCCTGAGAAGACTCTTATCCAATTTCCAACCCTTTCCTTGACTGAGAA
TTCAGCTGGGAACAGGGACCCGCATAAGATGGGTTCAATTGTATCTGATCTGAAATCTTT
GTCATAGAAGCATCTCAATATCTTTCCAGGAATCCAATCAAAATCATCAGTTTCAGTTGC
GCCATTGGAGCGGCTCAAGCAAAAAATCCTGTAAATCTCAACCAGCCTCTCCATGGTATA
TTTTTTAACAAGTAGAGATTTGTCTCGGAGGCACTCTGCGACAAGCTTCAAAGTTTCAAC
TGGAATGGAAGGCAGGGCATGACATGCCACATCACAAATTACAGCAACCACTTGTTTACG
AACATTTTCATCGTTGTCCAGCAGCCGGTCACAGAAAGCAGAGATAATTTGCGGAGCTTC
AGATCTGAAAGGATTTGGCAAGGTG
>TeaL_206642
CCCATTTCTCTCCACTTAAGTTAACCAAACAAGTAAGAGAAATAAATATCTCTCTATTTC
TTTTCTTTTCTCTCCAAATCACTCAATCCAAACACAGTGTAAGTTGCTATTTTGACTTAA
TTTCGGAAAAGCCCCACCTCAGCCTTCCGCCGCCACCCACTCGCTCAGCTCCACCACCAC
CAGCTCTCTTCCGCCCCCCTCTCTTAGATCCGCCGCCACCCACTCCCCTCAGATCCCCCC
ATTGATATCCCTCATCTACCTCCCCGCCTTAGGTCCTCCACCGTCAATCTCAACCTCCAC
GACTCCAAGTTCTCGCTCCCTCCCTCCCTCCCATTTTCTACCCAGCAGCAGGCAATTACG
AAAGTCCATTCAACATCGGATTACCTATCCCTGAAGTAGTGACAGTTACCACAAGGGCAA
GAACCAAGCAACAATCATCTATACCTGGTTAACATGCCATTGTAAAAATCTCCATTTTCT
GCATTGAGGAATTTTTTTCTTGTTCATCTGCATGAAGCTTACATGTCTGAGCAAAGGTCG
AGGTTTTTATTTCCCACCGTGCCACATACTCAATGTGTGTGGGTTCCTGGTCTTACTTGA
TTGCCCTCTGGACCTTTCAGCTCTAACAATCTTCTCTCCTATTCTTACTGATTCTAAGGC
TATTCTTGATGAAGATTCTGATTGTCCAGCTCATATATCTTTGGATTCTGAATCTAGGGG
TTCAAAGAGGCAGAAATTGGAAAAACCCCTAGATGATACAAAAAATTTCGTACACTCGGA
GCCTTGTTACAAAACTGTTAAAAACTTAAACCTATGGGACATTACTTCTATTAATGTTGT
GTTGATCTCAAGTCCTATGGGTATGCTTGGATTACCTTTTCTAACTCGCATGAAGGGTTT
TTCTGCTAAGATTTATGCCACTGAAGCAGCAGCAAGACTTGGGCAGTTTATGATGGAGGA
TCTTGTAATGATGCATATGGAGTTCAGGCAGTTTTATGGACCTGAGGAATCTAGTTTTCC
TCAGTGGATGAAATGGGAAGAACTTGAAGTGCTTTCATCAGCATTGAAAGACAGGGTTTT
GGGAGAAGATGGATCGGAACTTGGTGGTTGGATGCCCTTGTATAGTGCAGCTGATGTGAA
GGATTGCATACAGAAGGTTCAGGTTCTTAAATATGCTGAAGAAACTTGCTACAGTGGCAC
ATTGATCTTAAAAGCATTCAGCTCTGGCCTAGAAATAGGCACATGTAATTGGACAATAAA
TGGTCCAAAAAGAAACATTGCGTGTCTTTCCAGTTCCATCTTTGTGTCTTCTTATGCAAT
GAATTTCGATTACCATGCTCTTCAAGGATATGATCTGGTTTTATATTCTGATTTCTCGCT
CCTTGATGTCATGGAAGATACTGACAATGATAATTATTTTGCGCCAGCGGCAAACAATTT
CTCAGCTACTAGTGATGATAGTGATACCCAGGATGTCAATACCGAGTCATTGCTTAACAC
TGATGAGAATTTGGAGGAGACGGAGAAATTAGCTTTTATATCCTCCTGTGCCATAGATTC
TGTTAAGGCTGGTGGTTCAGTCCTTATTCCCATTGGACGACTTGGAATTGTACTGCAGCT
TTTGGAGAATATTTCAAGTGACTTAGAATCTTTAAATCTGAAGGTCCCTATGTTTATTAT
CTCTTCTGTAGCAGAAGAATTACTAGCTTTCTCAAATATTATTCCTGAATGGTTATGCAA
GCAGCGGCAAGAAAAGCTGTACTCTGGTGAGCCATTGTTTGCACATGTAGACCTTATAAA
AGAGAAAAAGCTTCATTTGTTTCCTGCAGTTGATTCGGATAAATTACTAAGAATCTGGCA
GGAACCATGCATAGTATTTTGTTCTCACTGGAGCCTGCGGCTTGGATCTGTTGTTCATTT
GCTTCAGCGTTGGTGTGGGGATCAAAATTCTTTACTTGTCATGGAGAAAGGAGTGGATGC
TGATTTGGCTCTCTTACCTTTCAAACCAATGGCAATGAAGATCCTGCAGTGTTCATTTCT
TTCTGGAATGAAGTTGCAGAAAGTTCAACCTTTGCTGAAGATGTTGCAGCCAAAAATTGT
TTTGTTCCCTGAAAAATTGAGGCGCCATTTCAGTTTTTCAAGTACAAGTCCAATCTCATT
CATACAATACTCTGAAAATGAAACACTGCGTATACCAAGCTTGAAGCTGAATTCAGAGTT
GGACATTGCAATAGACTTGGCTTCCCAGCTCAAGTGGACAAAGTTGAAACAGGAAAACAT
CAATATAGCAAGACTAAAGGGGGAACTTTTTGTAGAGCACAGTAAACATCTGTTACTCCC
TGGGAATGGAAATGGAAATGAGCAAGTGGTCGGCTTTTCACAGATGCAGCACTGGGGTTC
ACTTGATGTGCAAAGTCTTGTGACAGGATTGCACAATATGGGAATTAATGCATCTGTTGA
ACAAGGCAAGCATGATGCTACTACTCAGTCAGACTTTACTGTATGTGTTCTCGAGCCTAA
GAAGGCCTTGATTAAAATCAATGCGACAAGTACTGTTATTAGTGCTGCTGCTGTTTGGAT
GGCATTTAATAAAACACAAAGGGGTTGTTGGTTCCTCTTTTATCTGTTTATGCTAATTAT
TTATTTTATTTCTTTTGTATCTAGATTCTAGAGGACTAATAGAGAGAAATATACCTATAT
CTTTAGCTAGCTTTTTAGCTAATTAATCCTCTCCGCTATGAAACTGTTACTAAAGACTAT
CTGGCAAGTCTTTTGTTCTTCCTCCGGGTCCCATCAATTGTTAAAGAGTATGTCCAGTCA
TCACGATATTTGATCTATAGTTGATCCCATTATATCATCCATCCAGGTGAGGGAGGGCAA
TTGAAGATTGGG
>TeaL_206643
CATGAGTACGTGGCAATTCCAGCTTCAGTCTAGGTTGTTTCGTTCGAGACCGCAAGTTCT
ACTGTTGCCATCTGGTTTGGTAGAAGACGATATCGTGAGGGAAGAAATTATTCAATGCTG
CTGGAATAATTTCTGTCGTGAGGGACGGATCCACATTCTTCGAAAAAAACAAAAAAAAGC
AGTTGGTTTTGGTTTGGTTGTATGGCTGGCTGTCTGTTTAAAGTGGAGGTAGAAAACTGA
TGGTCATTAGCTAAAACATGACTAGTGCCGCTGCCCGGACTCCTACACCTACTACTGCCG
CATTCAACAGTACTTGTAAATGGCGACCAAACTCCTCCGCCGAATATTTCTTCGCTACTA
TCTCTCTCCGGAATCCTCCCACCACCACCGCTGTAAGTGCCCGTTGCCGGAGGGCTACTG
ATCGTGGTCACAGACGTTTCGCTCTATCCGTTGTTCCAAGGGCTACTTCTCCATCATCAT
CATCTTCTTCTTCTGCCCCCAAGACCCGCAAGGATCATAATCAGAATCGCAAGGATGATG
ATGATGATGATGATGATGACATTGACACTACCAAACAACAACAGCAATCGCAGCCGTCAG
TGTCGATGATAAGACTGGACGACGTGAACCCGGTAGGACTGGGCCGGCGTTCAAGGCAAA
TATTCGATGAGGTGTGGCGCAAGTTCTCTGGATTGGGACAGATCTCCAGGACCACTCGCA
CCGACGATGAGACTAGCCTTCTCATCAACGAGGGCGGTCCCATGTGTGAATTCGCCATCC
CTGGTGCTCAGAACACCACCGTCCTCGTCGTCGGTGCCACCAGCCGTGTAGGCCGCATCG
TTGTCCGCAAGCTCATGCTCAGGGGTTACACCGTCAAGGCTCTAGTTAGGAAGGCAGATG
AACAAGCGGTGGACATGCTTCCAACCTCTGTGGAGATAGTAATTGGGGATGTTGGTGACC
CCTCCAGTCTCAGGTCTGCTGTCAAAGGTTGCAACAAAATCATCTATTGTGCCACAGCTC
GTTCGTCTATCACTGGAGATCTCAATAGAGTTGACCATCAGGGAGTTTACAACCTTACGA
AAGCATTTCAGGACTACAACAATAAACTGGCACAATTACGAGCAGGAAAAAGCAGCAAAA
GTAAGCTTTTACTTGCAAAGTTCAAGTCTGCAGATTCGTTGAACGGGTGGGATGTTCGTC
AAGGAACTTATTTCCAGGATGTTGTTGCTGCTAAGTACGATGGAGGAATGGATGCTACAT
TTGAATTCGCTGAGAGTGGAAATGCAATTTTCTCAGGTTATGTTTTCACCAGAGGAGGGT
ATGTGGAACTGTCAAAAAAGCTTTCACTTCCTTTGGGTTCCACTCTTGACAGGTATGAAG
GTCTAGTACTCTCTGTTGGTGGGAATGGAAGATCTTATGTGTTAATTCTTGAAGCTGGTC
CTTCTGCGGATACAACTCAAATCAAAATGTATTTTGCTCGATTCAGCACAAAAGTAGGAT
TTTGCAGGGTGAGAATACCATTTTCATCCTTTCGACCAGTGAAACCAGATGATCCTTCAT
TAGATCCATTCCTTGTACACACCCTGACCATACGTTTTGAGCCAAGAAGACAGAAGCCTA
TTGAAGGACCTGCTGGAACTAAACAAGACTTGAGAAGTTTTAAACTCATAATGGAATATA
TAAAGGCATTGCCTACTGGACAAGAAACGGACTTCATCTTAGTTTCATGCACAGGATTAG
GAATAGAACCTACCCGAAGGGATCAGGTTTTGAGGGCCAAGAAGGCTGGGGAAGATTCGT
TAAGAAGATCAGGCCTTGGGTACACAATCATTCGCCCCGGTCCCCTAAAGGAAGAACCTG
GTGGGCAACGTGCCCTCATTTTTGATCAAGGAAACAGGATTTCTCAGGGCATCAGCTGTG
CCGATGTGGCTGATATATGTGTGAAGGCATTGCACGATTCAACTGCAAGGAACAAGAGCT
TCGATGTATGTTACGAATACGTGGCAGAGCCAGGGAAGGAGCTATATGAGCTGGTAGCAC
ACTTACCTGACAAAGCAAATAACTATTTGACACCAGCCCTGTCGGTTTTAGAGAAGAACA
CTTGATATTTCCTCAGTCTATCAACCCTGTTGTCTTCCAGGATATGTAAATGATGTGGGA
GGATCGCACAATGCGGTCCTCCCTGTTGTCTTCAAGGATATGTAAATGATGTGGGGGGGA
TCAATTTATTTAATTTTATTTCATTCTCTTCAGGTCTAATAAAATTTTACTGCTTCATTG
CTGCTTATAGTGCTCACCTTGGGAAAATCAATGTTAAAAAAAAAATCACATACAAGTTAT
CCCAGATTACGAGGGACTAACCAAATGGTTGCAATACTTATCCACTCCTTGCATCCTGTT
AGTACAGATGTTCTGTAATGGAGAAATAAGATGACATATTACTACCCTGTTAAAGATATT
CTGTATGGAAGAGGACGACAGATTATTTCAAGATGCGTTACAACATTGCTTTTTCTAAGA
TAATATTTGTCTCCGTCAGTCTGTAAATCTTGTGTGCACCAGGTTAATCTTATCGCTTTG
CTATATAATATTATTCGTTAGGTTATAGTGCACTCCTCTCCTCTTACATGTATATAGGTG
ACGAAGAACAAAATTAAAAAAGGCTTTGTTTTGTATAAGATTTATCCATATGTAATATAG
TTTGGAAGTTGTGTTTTGAAGGAGTTTTGGAAATATACAACTTTTTAAAATAAAATAGAT
TCTGTATTTATGTTTTGTACTCTTTG
>TeaL_206644
AATGCAGAAGATGTAGAGTTAGCACCCTGAAATGCACAAATGAGGGTTTGCTAACATTTA
TCTCATTTATTTTGTCCTATACAACTTTTGTGGTCAAGATGACTATTCCATGATCCAACA
TCATAGCTGTTTGATTGGTATTGCTTATAAGTAATATGATATTTATAATCCATCGATGCG
ATAGGTCACGTTTGGTTCTCTTTGGGATGATAAATAACCTACTTAACTCAGTGGTTAGAG
TATTGCTTTCATACGGCGGGAGTCATTGGTTCAAATCCAATAGTAGGTAGAACTTATTAG
ATACCAGAGTCAATGGTATCCAATAAGTTTTTCTATCCACCTTCTTTTATTTTATTGATT
TTTTATTTTTCGTTGCATTAAAATCTGATTCTGCTTGATTGTATTTGATTGTATTCAATC
GACAGAATCAAATCAAAATAGGGTGTATAAACAGAACTTCTTTTGATTATTCGGACGCAC
CAACTAGACTAGTTACGAAATCACATTGATAGCTTCGACTCGTGTCCTAGCTCGTCTGAG
AGCTAGATTTGCCTCAATTATTTGTCTCTTACCTTCCGCTTTCTTCAAATTAGCTTCTGC
TATTTCAAGAGTTTGCTGAGCTTCTTGTGGATCAATGTCACTACTCTTCTCCGCATCATT
TACTAAAACAGTGATCTCATTATTGCCTATTCTAGCAAAACCACCCATCAGAGCCATCGT
TAACCATTGATCATTAAGGCGTATTCTCAAAATACCTATATCTACAGCTGTGGCAATAGG
GGCGTGATTTGGTAATACGCCAATTTGGCCACTATTAGTAGATAAAATGATTTCTTTCAC
TTCAAAATCCCAAACAATTCGATTAGGAGTCAGTACACAAAGATTTAAGGTCATTTCTTC
AAATTGCTCTCCATTTCTAAGTTCATAGCCTTCGCGGTAGCTTCATCGATGTTACCTACC
AAATAAAAGGCCTGTTCAGGAAGACCATCTAATTCTCCGGAAAGGATCAATTGAAACCCT
CTAATTGTTTCTGCTAGACCAACATATTTCCCCGGAGAACCGGTAAATACTTCTGCTACA
AAAAAGGGTTGTGATAAAAAACGCTCAATTTTTCGTGCTCTTGCTACGGTTAAACGATCC
TCTTCAGATAATTCGTCCAACCCAAGGATAGCTATAATGTCCTGAAGTTCTTTGTAACGT
TGTAAAGTTTGCTTAACTCTTTGCGCGGTTTCATAATGTTCCTCACCAACGATCCGGGGT
TGAAGCATAGTTGACGTTGAATCTAAAGGATCTACTGCTGGATAGATACCTTTGGCAGCT
AATCCTCTGGATAGTACGGTAGTAGCATCTAAATGTGCAAATGTCGTAGCAGGAGCAGGG
TCGGTCAAATCGTCTGCAGGTACATAAACTGCTTGAATAGAAGTTATGGACCCTTCTTTA
GTAGAAGTAATTCTTTCTTGTAAAGTACCCATTTCGGTACTAAGGGTGGGTTGATAACCC
ACAGCAGAAGGCATTCTACCCAATAAGGCAGATACTTCAGATCCCGCTTGGACAAAACGG
AAGATATTGTCGATAAATAGAAGTACGTCTTGTTCATTAACATCTCGGAAATATTCCGCC
ATAGTTAGGGCAGTCAAACCAACTCTCATACGAGCTCCCGGCGGTTCATTCATCTGACCG
TAAACTAGAGCCACTTTTGATTCTGCAATATTTTGTTCATTAATCACCCCAGATTCTTTC
ATTTCCATGTAAAGATCGTTTCCTTCACGAGTACGTTCACCTACTCCGCCAAATACAGAT
ACACCTCCATGAGCTTTGGCAATATTGTTAATCAATTCCATAATGAGTACTGTTTTACCC
ACCCCAGCTCCCCCGAATAACCCGATTTTTCCTCCACGGCGATAAGGGGCTAAAAGATCT
ACTACTTTAATTCCTGTTTCAAAAATAGATAATTTTGTATCTAACTGTATAAAGGCGGGC
GCAGATCTATGAATAGGAGATGTTGTGCGAGTATCTACAGGACCTAAATTATCAACAGGC
TCTCCAAGTACGTTGAAAATTCGTCCGAGAGTGGCTCCACCGACCGGAACACTTAGAGGA
GCTTCCGTGTCAATCACTTCCATTCCTCTCATTAGACCATCTGTAGCACTCATAGCTACA
GCTCTAACTCGATTGTTTCCTAATAATTGCTGTACCTCACAAGTCACATTAATTGGTTGA
CCGACAGTATCTCGACCCTTAACTACCAGAGCGTTATAAATATTAGGCATCTTGCCCGGC
GGAAAGGATACATCGAGTACCGGACCAATGATTTGAACGATACGCCCCAGATTTTTTTTT
TCAAGCACAGAAACCCCAGGACCAGAAGTAGCAGGATTGATTCTCATAATAATAAATAAA
GTCAAATATGGCGAAAGTTTTTGCGAAAATTATCGAATTCAAAATAAATGTCCGATAGCA
AGTTGATCGGTTAATTCAATAAGAAATGGGAGTTAGTACTCCATTTTGTTGGTACCATCC
AACCGAACCCAATTCCATTTTTTACTTATTCAATTTCAATAAGATAAGTGCATTTTCAAA
ATATCAAGTGAATGAATAAGAATCTTGAGAAAGTTTTTCTTTTGTCTATCATTATAGACA
ATCCCATCTATATTAATTATCTATGGATTTCGAACCTGAACTCTATTTACGATTCATTAT
TTCTATCTCATTGGCCCTTTTTTTTCAGTATATCAATTTATACCTAGCCTAATTCTTTCT
TTTCGTTTTTTTTTTTTTCTTTTTTATACCTTTTCATAGATGAATTCCGCATATTTTCAC
ATCTAGGATTTACATATACAACATATACCACTGTCAAGAGGGAATTTCTTATTATTTAGG
TATTTCGATTCAAAAAGGGGAGTAAAAAATAAGAATTGGGTTGCGCCATATATATGAAAG
AGTATACAATAATGATGTATTTGGCGAATCAAATACCATGGTCTAATAATAAAACACTCT
GATTAGTTGATAATATTAGTATTAGTTAATACTTTTTTGAAATATTCCTGTGAAAAGTTT
CATTAACGCCTAATTCATGTCGAGTAGACCTTGTTGTTGTGAGAATTCTTAATTCATGAG
TTGTAGGGAGGGATTTATGTCACCACAAACAGAGACTAAAGCAAGTGTTGGATTCAAAGC
TGGTGTTAAAGATTACAAATTGAATTATTATACTCCTGACTATGAAACCAAAGATACTGA
TATCTTGGCAGCATTCCGAGTAACTCCGCAACCTGGAGTTCCACCTGAAGAAGCAGGGGC
CGCGGTAGCTGCCGAATCTTCTACTGGTACATGGACAACTGTGTGGACCGATGGACTTAC
TAGCCTTGATCGTTACAAAGGGCGATGCTACCACATCGAGCCCGTTGCTGGAGAAGAAAG
TCAATTTATTGCTTATGTAGCGTATCCTTTAGACCTTTTTGAAGAAGGTTCTGTTACTAA
CATGTTTACTTCCATTGTGGGTAATGTATTTGGGTTCAAAGCCCTGCGCGCTCTACGTCT
GGAAGATCTGCGAATCCCTACTGCGTATGTTAAAACTTTCCAAGGACCGCCTCATGGCAT
CCAAGTTGAAAGAGATAAATTGAACAAGTATGGTCGTCCCCTGTTGGGATGTACTATTAA
ACCTAAATTGGGGTTATCTGCTAAAAACTACGGAAGAGCAGTTTATGAATGTCTCCGCGG
TGGACTTGATTTTACCAAAGATGATGAGAACGTGAACTCCCAACCATTTATGCGTTGGAG
AGACCGTTTCGTATTTTGTGCCGAAGCAATTTATAAAGCACAGGCTGAAACAGGTGAAAT
CAAAGGGCATTACTTGAATGCTACTGCAGGTACATGTGAAGAAATGATGAAAAGGGCTGT
ATTTGCCAGAGAATTAGGAGTTCCTATCGTAATGCATGACTATTTAACAGGGGGATTCAC
TGCAAATACTAGCTTGGCTCATTATTGCCGAGATAATGGCCTACTTCTTCACATCCATCG
TGCAATGCATGCAGTTATTGATAGACAGAAGAATCATGGTATGCACTTTCGTGTACTAGC
TAAAGCGTTACGTATGTCTGGTGGAGACCATGTTCACGCTGGTACTGTAGTAGGTAAACT
TGAAGGGGAAAGAGAGATCACTTTGGGCTTTGTTGATTTACTGCGTGATGATTATGTTGA
AAAAGACCGAAGCCGCGGTATTTATTTCACTCAAGATTGGGTCTCTCTACCAGGTGTTCT
GCCCGTGGCTTCAGGGGGTATTCACGTTTGGCATATGCCTGCTCTGACCGAGATCTTTGG
GGATGATTCTGTACTACAGTTCGGCGGAGGAACTTTAGGACACCCTTGGGGAAATGCACC
GGGTGCCGTAGCTAATCGAGTAGCTCTAGAAGCATGTGTACAGGCTCGTAATGAAGGACG
TGATCTTGCTCGTGAGGGTAATGAAATTATACGTGAGGCTAGCAAATGGAGTCCTGAACT
AGCTGCTGCTTGTGAGGTATGGAAGGAGATCAAATTTGAATTCCCAGCAATGGATACTTT
GTAATTCAGTAATTACCGTTCGTTCTCTTAATTGAATTGCAATTAAACTCGGCCCAATCT
TTTACTAAAAGGATTGAGCCGAATACAAAAATTCTATTGCATCTATTTTGGATAGATACA
TACTTATCTAGATATACAAGATTTTGAATTAAATAAAAAATCTAAGACTAAACAACTCAA
ATGTTTCTATTGTTGTGTTGGATCCACAATGAATCCTATGGATCCTTAGGATTGGTGTAT
TCTTTTATATCTTGTAGTTTCCGTGGATCGAGCTAAGTATCACAACTTTTTCTACCCATC
CTGTATATTGTCTTTTTCGTTTTGTGTTGAAATAGAAATTTAACTTATTACTTATTATTA
GTTAGTTATTAGACGAGATTTTACGAACAAAAATCTTTATTAGGAGAGAACAAATGTTTC
TTTTTTTTTTTCAATACTCACACTCCTTATTAGTTAATAATCCTAGTGATTCGATTTATA
TGTTTATTCGGATAGGAAATAGGATATTCAAATAAACGATTTTTTATCGAATGACTATTC
ATCTATTGTATTTTCATGCAAATAGGGGGCAAGAAAACTATATGGAAAAATGGCGGTTCA
ATTCGATATTGTCTAAGAAGGAGTTAGAACACAGGTGTAGGTTAAGTAAATCAATGGATA
GTCTTGGTCCTATTGAAAATACCAGTGAAAGTGAAGATCCGAATAGAAATGATAGGGATA
AAAACATTCATAGTTGGAATGATAGTGACAGTTCTAGTTACAGTAATGTTGATCATTTAT
TCGGCGTCAAGGACATTCAGAATTTCATCTCTGATGACACTTTTTTAGTTAGGGATAGTA
ATGGGGGCGGTTATTCCATATATTTTGATATTGAAAATCAGATTTTTGAGATTAACAAAG
ATCGTTCTTTTCTGAGTGAACTAGAAAGTTATTTTTATAGTTATCGGAATTCTGGTTATC
TGAATAATGGATCTAAGAGTGAGGATCCCTACTATGATCGTTACATGTATGATACTCAAT
ATAGTTGGAATAATCACATTAATAGTTGCATTGACAGTTATCTTCATTCTCAAATCCGTA
TTGATACTTACATTGTAAGTGGTAGTAACAATTACAGTGACAGTTACATTTATAGTTCCG
TTTGTGGTGAAAGTGGAAATAGTAGTGAAAGCGAGAGTTCCAGTATAAGAACTAGCACGA
ATGGGAGTGATTTAAATATAAGAGAAAGTGCTAATGATCTCGATGTAACTCAAAAATACA
AGCATTTGTGGGTTCAATGCGAAAATTGTTATGGATTAAATTATAAGAAATTTTGTAAGT
CAAAAATGAATATTTGTGAACAGTGTGGATATCATTTGAAAATGAATAGCTCAGATAGAA
TTGAACTTTTGATTGATCCAGGCACTTGGGATCCTATGGATGAAGACATGGTTTCTCTGG
ATCCCATTGAATTTCATTCAGAGGAGGAGCCTTATAAAGATCGTATCGATTCTTATCAAA
GAAAGACAGGATTAACCGAGGCTGTTCAAACAGGCATAGGCCAACTAAATGGTATTCCCG
TAGCAATTGGGGTTATGGATTTTCAGTTTATGGGGGGTAGTATGGGATCCGTAGTCGGGG
AAAAAATTACCCGCTTGATCGAGCATGCTACCAAAAAATTTCTACCTCTTATTATAGTGT
GTGCTTCTGGGGGTGCACGTATGCAAGAAGGAAGTTTGAGCTTAATGCAAATGGCTAAAA
TATCTTCTGCTTTATATGATTATCAATCAAATAAAAAATTATTTTATATATCAATCCTGA
CATCTCCTACTACTGGTGGGGTGACAGCTAGTTTTGGTATGTTGGGGGATATCATTATTG
CCGAACCCAATGCCTACATTGCATTTGCGGGTAAAAGAGTAATTGAACAAACATTGAATA
AAACAGTACCTGAAGGTTCACAAGCAGCCGAATATTTATTCCAGAAGGGCTTATTCGATC
TAATCGTACCACGTAATCTTTTAAAAAGCGTTCTGAGTGAGTTATTTCAGCTCCACGCTT
TCTTTCCTTTGAATAAAAATTCAATCAAGTAGAGTATTAAGTTTCATTATTTTATTTGTA
ATTAGTTTATCGGAATCAAAGTCAAAATCAGAAGAATGGGGTTTTTTTTGGTGACATAAG
ATCTAATTGTAGAAAGAATCAAAAGTTGCGGATAATTCTTTTTTTTTTTTTTACTAATAT
TTCTTATTACTAATATTACTGATTAGTAATCCGGAAGCCTCTATAAAAGAGTGAATTCTT
TCTTTTGTGAAATTAGGCAAATAAAACGAATTTCATCTTCCCTTCTTACGTATGTATATA
TAATTAATTCAAATATAGAAAATATAGAGTTTTGTATCTTTCTATATCTCCCCGAGAATC
TCGTTTGACTAAGAATCCCTGTTGGATGGGATTCTAACAAATCTTTCGGTAATTTGTAAA
AAACTTTTTCTTTATAAAATGAGAAGACAAGAACAAAAGAAGAAGAAAAGAGTAAGAATA
AAAAAATCGATTATCACACATATCTTTCATGTCGAAAGATGAATAAGTCCATTTATTTAG
TTCTACATTCCTTGCACTTATTACATATACTCACTTAGATATATACTTCGATCTATATTA
ATTAGAATTACAATTTAATTTAATAATTAGAATCTAATTAATTAGATTTTATATTATTAG
ATATTAATTTATAATTCTTAATTATAATTATTATAAGATATCTTTATAACAATATAATAA
TAACAGGTACAAATAGTAAATCGAGGTATTCATTCTATGATAACTTTCAACTTTCCCTCT
CTTTTTGTGCCTTTAGTAGGCCTAGTATTTCCGGCAATTGCAATGGCTTCTTTATTTCTT
TATGTTCAAAAAAACAAAATTGTTTAGATCCGATAGAACCAAATCTCATTTATTTTTTTT
TCAAAACTTAGACTTGTATCATAACACAAATATCTATTTAGTGAAATATGGTATAACATG
CGGCTTCTGCCGAACATAAATGAAAGAGTTCTTATGCATACAGAAAATGATATATGGATA
AATGAATTCTAGCTATTTTCAAATCCAATCGGGATTGGCAGATGTTTGAAATAGAAAGTC
TATGTATCCATATGTATGTCGATATCTCTAGTGGGATCATATGAAGGAGATGTTATTTTT
TTAGATCTAACCAATTTGATGAATTACTCCTAAAGCTTCACATCAAAATAGTGCTAGTTG
ATGAGAGTTATTTCGGAAACAAAAAGAGTAAGGTCAAATTTATTTGGGCTATTCTCTCAA
TTCCAATAAAATGCAATCAGATTAAGTATGAGTTGGCGATCAGAACATATATGGATAGAA
CTTATAAAGGGGTCTCGAAAAACAAGTAATTTTTGCTGGGCCTTTATCCTTTTTTTAGGT
TCATTAGGATTCTTATTGGTTGGAACTTCCAGTTATCTTGGTAGAAATTTGATATCTTTA
TTTCCGTCTCAACAAATCATTTTTTTTCCACAAGGGCTTGTAATGTCTTTCTATGGGATC
GCGGGTCTCTTTATTAGCGCCTATTTGTGGTGCACAATTTCGTGGAATGTAGGTAGTGGT
TATGATCGATTCGATAGAAAAGGGGGAATAGTGTGTATTTTTCGTTGGGGATTTCCTGGA
AAAAATCGTCGTGTCTTCCTCCGATTTCTTATAAAAGATATTCAGTCCGTCAGAATAGAA
TTTAAAGAGGGTATTTATGCTCGTCGTGTTCTTTATATGGAAATCCGAGGCCAGGGGGCC
ATTCCCTTGACTCGTACTGATGAGAATTTTACTCCACGAGAAATTGAACAAAAAGCTGCC
GAATTGGCCTATTTCTTGCGTGTACCAATTGAAGTTTTTTGAGAAATGAACTAAAGAATG
AATGCTTTCTCAGCAGGAGAGAAAAAAGTAAAAAATCTTCTTTTTCTCTAACTTAACTGA
AGTTTCTTCAGAATGCTCATTCGAGCCAAAGCAGACGTATACGGAACAACCATAAAACGA
AATGGTCGTTTGTGCGTATGGAAATCCACTCAACTCAATTCATTAACAAAACAAGCAACA
AATCGAAAGAATGAATTTCCTCCCATATATTAAATATTAAAACATTTCGAAATAAATAAA
TTTCGCTTTTTATTTTAAGTCCAATATTTGTTGGAATTGATCCTTTAGGTCCAGATAGAT
CATATCTTGTAAATTTTTTCTTTTTTGTCAATCGACCCTTCTTTTTATCCTTTTCTTTTG
TGCTCCTTAATGACCAAATAATTGGATCTCTTATAGCGATAACTATCCAATTTCGGTTTT
CTGTCTTGTTTTGCCACTCCTTTTTGATCATTACAATATTCTTCAGAAAATTTCCTCAAT
TATTCTATTCCTGACTTATGGGTAGTCAGTGAAATTTTTCGAAATATTCTATATTTTGAT
AGAATGATAGAAAAGGGGGTTTTCGTCTCAAAATCTGAATAATATTCATTACTTGAAGTG
ATTCTTTCGGGCATTCATCGAAAGGAGGTACTTGTTTCGAATTTAACCAATTGAGATATC
TGGAAATAATATTTTTTTTTATTATTTCTTCATTCGAATTCGAAGTGGATTTTTATTCTA
TTTCTGTATTCTTTCTAGATTCAAGTACTAACCACGGAATCACAAATAAAAAACAGTGAA
TAGATTTGATGCCTTGTAATAGAACTTATGCTTGATAGAAATATTAAATCGCATAGAGTC
GGCGAATGAGGTGGGTTCATTAACAATTCACAAATAAAAAATGGCAAAAAAGAAAAAATT
CACTCCTCTTCTCTATCTTGCATCTATAGTATTTTTGCCCTGGTGGATTTCTCTCTCATT
TAATAAAAGTATGGAATCTTGGGTTATTAATTGGTGGAATACTAAGCAATCCAAAACTTA
TTTGAATGATATTCAAGAAAAGAATATTCTAGAAAAATTCATAGAATTAGAGGAACTCCT
CCTCTTGGAGGAAATGATCAAGGAATACTCGGAGACACATCTACAAATACAAAATTTTCG
TATAGGAATCCACAAAGAAACGATCCAATTAATCAAGATATACAATGAGGATCGTATCCA
TATGATTTTGCACTTCTCGACAAATATAATCTGTTTCATTATTCTAAGTGGTTATTCTAT
TCTGGGTAATGAAGAACTTGTTATTCTTAACTCTTGGGCTCAAGAATTCCTATATAACTT
AAGCGATACAATAAAAGCTTTTTCTATCCTTTTATTAACTGATTTATGTATCGGATTCCA
TTCGCCCCATGGGTGGGAACTAATGATTGGCTCTGTCTACAAAGATTTTGGATTTGTTCA
TAACGATCAAATTATATCTGGTCTTGTTTCCACTTTTCCAGTCATTCTAGATACAATTTT
AAAATATTGGATTTTCCGTTATTTAAATCGCGTATCTCCGTCACTTGTAGTGATTTATCA
TTCAATGAATGATTGACAAATGATCCACTGATATTAATCTAATCCAGTTAGAACCTTTGT
TACTTTGTAGTTGTACAGAAGCAAATCATTTAAAATTGTACTTACTCTTTCTATTTCTAT
CCATCCCGGAGATTCCTCCTATATTATTCCAGTAAAATGATTCCAGTAAATATAAATAGC
ATAATCGTGGATAGGGAACTATACTAGCGACCTACCCAATTTATTGTAGAAATTTTCGGG
ATCAATGATTGGACCATGCAAACTAGAAATACTTTTTCTTGGATAAAGGAACAGATTACT
CGATCCATTTCCGTATCGCTCATGATATATATCATAACTCGGACATCCATTTCAAGTGCA
TATCCCATTTTTGCACAGCAGGGTTATGAAAATCCACGAGAAGCGACTGGGCGTATTGTA
TGTGCCAATTGCCATTTAGCTAATAAGCCCGTGGATATTGAAGTTCCACAAGCAGTACTT
CCTGATACTGTATTTGAAGCAGTTGTTCGAATTCCTTATGATATGCAATTGAAACAAGTT
CTTGCTAATGGTAAAAAGGGGGCTTTGAATGTGGGGGCTATTCTTATTTTACCTGAGGGT
TTTGAATTAGCCCCTCCTGATCGTATTTCTCCCGAAATGAAAGAAAAGATAGGCAATCTG
TCTTTTCAGAGTTATCGCCCAAATAAAAAAAATATTCTTGTGATAGGCCCTGTTCCTGGT
CAGAAATATAGTGAAATCACCTTTCCTATTCTTTCCCCGGACCCTGCTACTAAGAAAGAT
GTTCACTTCTTAAAATATCCTATATATGTAGGTGGAAACAGGGGAAGGGGTCAGATTTAT
CCCGACGGGAACAAGAGTAACAATACAGTTTATAATGCTACAGCAGCAGGTATAGTAAGC
AAAATCATACGAAAAGAAAAGGGGGGATACGAAATAACCATAGCAGATGCATCGGATGGA
CGTCAAGGGGTTGATATTATCCCTCCAGGACCAGAACTTCTTGTTTCAGAAGGCGAATCC
ATCAAATTTGATCAACCATTAACGAGTAATCCTAATGTGGGCGGATTTGGTCAGGGAGAT
GCAGAAATAGTACTTCAAGATCCATTACGTGTTCAAGGCCTTTTGTTCTTCTTAGCATCT
GTTGTTTTGGCACAAATTTTTTTGGTTCTTAAAAAGAAACAGTTCGAGAAGGTTCAATTG
TCCGAAATGAATTTCTAGACTCGCGGATTTATCAATATCAAGTTTGTAAAAAGAACCAAA
TTCTTGTTAGTGATTATGTATAATCAAAAAAAAAATAAAATTCTGAAAAACCTTTTGCTT
GTTTATATTCTTTTTCTACGAGATGCCAGGAATTCCTTGTACCGCACACATTCCTGGTCA
TAGTATGGAAATTGTGAAGAAGACTATTTAGCTTTACCTCTTCTTTTTTTTTTATCCAAA
CGGGGGTGGTGTGGCTATGTTACTCTTGCCAGATTTAAATGTCATAAAATGACATCCATA
GTTTTTTATTCTAATAGAATCAAATTCGACTATATACTAGACAGAAATAAGCGGGAAATA
GAACGGATAAATGTGGGTAACAAATAATTCTAGGAGGGATTATTCGTCTTCCTAGTCTTC
GACACAAGAAAAGGAATTTTCCACACCCCTTTCTTGTGTCGAAATAATAACGATTCTTGA
TCCCATTCGTCAAAGATTCCTATTCTTAGTTTCTATTTTTTCCAGATGTATTAGAACTCT
TTTTTTTTTTCAGTTTTTACATATAATATATAATAAAAGGGTAGTGGACAAACAAAAAAA
GATAGGGAAACTTATTGAGTAAATAAAACTTCTTCAATGAACTTATAAAAAAAATTCAAA
TTTGATGAGATACTAATAAATAGAGTAAAGTTCTATTACTATAGAAAGTATTTGCATGAT
ATCTAATCTACAGAAATAATATATATTATTTTATCCAGGAAATCGAGTGATTCCTTCTTT
CTTCTAACTTTGATAGTATCCATAGATACTATCAAGGAACGGGCGTTCTAAATCAATTAA
TGAAGTTCATTTTTCAAAAATATCATCAGAAAAAAAGAAATGGAGTTTTTTGAAACATCA
GAAAAAGAAATCTGTTTTGTCATTTATACGAAAAAAATTCTGATTATTATTAAGAACTCA
ACGGGGCCTTCCCCCTCGAATCAGACAAAGAAAGAAGGGAATCCCGTTGAGTTCTTACCT
TTTCGTGTTTACAACTCAATGCATCCGATTACTACAGGGATGAACCCAATCCGGAATATG
AACCATAAAAGAAAATACCTATTAAACCGATCACAAGAATACCAGTTACAGTACCTATTA
GCCAAAGAGGAATCCTTCCAGTAGTATCGGCCATTTAACCCACTTCCCTCCACATTTCAT
CAAATGGTCATGCTAGAGACATAAACAGTCATAGATAATTATGCGATGAGATCCTTCCGA
ATGGGCTAAGAGAATTCCTAGAGTTATTATTCTCTTTTGTTTTCTTAATTGAAGAAATAA
TTGGAAAATAAAACAGCAAGTACAAAAATGAGTAATAACCCCCAGTAGAGACTGGTACGA
TTCAATTCAACATTTTGTTCGTTCGGGTTTGATTGTGTCATAGCTCTATAATTCGGATTA
GGTTTATCGTTGGATGAACTGCATTGCTGATATTGACCCCAAAAAAAAAACGGTAGGTAC
AGCTAGTCCGTGAACAGCCAACCATCGCACTGTAAAAATTGGATAGGTTCGATCTATGGT
CATTGGGGCCTCCTAAAAGGATCGACTAAATTCATCGAGTTGTTCCAAAGAATCAAAACG
GCCAGTTATTAATGGAATTCCTTGTCGGCTCTCTGTGAAATATTCGTTTGGCCGAGGGCT
TCCAAACACATCGTAAGCTAAGCCCGTGCTGACAAATAACCAACCCGCAATGAATAGGGA
AGGTATAGTAATGCTATGAATGACCCAGTATCGAATACTGGTAATAATATCAGCAAAAGA
ACGTTCTCCTGTGCTTCCAGACATGCTGAGCTCCACATATTCTTGTACAGTCAAAAGGGG
ATCGATTCCGTAAAAGATGAGATCAGTAAATGGAAATTTACTGAAATTCAATCTTTGTGA
GATCGTCAATATTGTACCGAGGGCGTCTTTAGAGTATACCGAATCAGTATAGCTATCCTT
CTTCTGACACAGCAACGCAATTTCAATCAATAGTGAAAGAAATTGCTAGATAATTTCTTT
CTTCTTTTCCTTGTTGCTTGTCGATATAAAACGATGTCCCACTCAATAGAAAATTCTTCA
AAATAGTATATTTTTATCCATTATTAGCTTCGGGCTAGAAACTGATGAAGATCCAGTAAA
ATGTGAATCTGACAAGTTGGTTTCTAATAATTCATGAAGGGGATTATCATATTCCCACAA
TTTAAGTAGATGCGAGATCTAGAAATATTCTTTTCGTAGTAGAAGCGCTTTTTGTTTTGT
TGGAATCCTTTTTTCATTTTAAGGAATTGGTTAGTCGTCCAGTAACAAGTAATATCAGTA
AGAAGTAACAATAATAGATAGTATTCGATGAAAGAAAGAGAACAAAGAAGAAAGGAATTG
TAATCAATATTCGTTATGCATGCAATGTTGTATTAGATCGAGATTCAAAGGTTCTTTCTT
GACCTAACTACAAGGATGATGCTTTATAATATGGAAAGATAAAATGGAGAACCTATAAAG
GAAAAAATAATAGGAATTAGGAGTCTTGGAATCTAGGTTTGGATCAAAATAAAGTAATCA
TGTAATAACTTTTTTCTTCTCATTCATTCAAGATATTATGTAAATGAACCTACTATTGAA
TCTAATGAGTTAAAATTAACGTAAAGTCAAAAGTTTTATAAAGTCACTGTTTATTTTCAA
ATAGAAAATGGATTCGATACAATTAAAAAAGAAATGATCAAACAAAATAGAAAAAATTTG
AAAATTTTATAGTGATTCAGTTTCATTTTTGAATAAAGTTACACAACATAGTTCTTATTA
TTTTATTACTTTATAGTTTATTCAAGAGCTGCTCAATGAATCTGTTGATTGTAATTACGG
TATAGGTAGATGTCAGAAATGATGAATCAATTTCTTTTTATACGCCTGTCACTTTCTTTT
TGCTTTTTTAATATTGTCTATAATGATTGATGAATCAAAAACTTTCAAATGAACTTATTC
TTTCAATTGGTATTTTTGCTTATCTCCCTATCTTACAAAAATGGAAACTAACTTAGGTAA
GTGCTTTATAAACATATGTATAAAAAGAATATATTTGATTTAGCTCCCTCATGCCTACTA
TAACTAGTTATTTCGGTTTTTTACTAGCGGCTTTAATTATAACCTCAGCTCTATTTATTG
GTCTGAGCAAGATACGACTTATTTGAAATTCATATTTCAAATGAATAAAATGAACAATTC
ATAAAAAGAAATCTTTATGTGGGATTCTGTATATTCTATAGTTACTTATCGTGTCAATTG
CCAATTCTTGGTCATTGAGATTTATGGCAATTCGGATTAATATTTAGGTATAGATATTAC
CTCTTTTTTTCCTTTCAAACAAATTGAAATGATTGAAGTTTTTCTATTTGGAATCGTGTT
AGGCCTAATTCCTATTACTTTGGCTGGATTATTCGTAACTGCATATTTACAATACAGACG
TGGTGATCAGTTGGACCTTTGATTAATTAACATCTCTTTTTTTGATTGACCTCCTCTTTT
CTTTAATCCACAGGAGGTCAAATTCAGATTGCTGTTCAAGTTAATGAAGCTTTTTCAGTC
GAATTCGATCTACCAAGAAGGGAATCACGCTCTGTAGGATTTGAACCTACGACATCGGGT
TTTGGAGACCCACGTTCTACCGAACTGAACTAAGAGCGCTTTCTTATCAGAATAGCTAAG
ACTGTAACGAAAAAGATTCTTTTTGTAACCCCAATACATCTTGTATGCATATACTATAAA
GTAGTATCATAAAAATGAAATATTATGTATGTCCAAAATTAATCCATCTCAATTGATCCC
TCGTTACTGCTCAACGGAGAAGTAATAGGTAGGGATGACAGGATTTGAACCCGTGACATT
TTGTACCCAAAACAAACGCGCTACCAAGCTGCGCTACATCCCTTTAATTGGTCTACAGTG
TCATTGTAGAGAATTCCTGTCTTGTTTTCCACATCCTTATTTTCTCCATTGATATACACA
ATTTATCTTGCCATTTCTTCTTTTTGGTCTCATATAACATATAATAATCATATAATAATA
GTAAAAGCCTTATATACATATGAAATACAGAACCTATCATAAGTAAAAAGAAATGAATAT
TTTTCGGGAATGCTTGGGAAGAAAGGGACATCTTTTTTTTTCTGTTTTAAGCAAAAGAAA
ATCCTATCTACCAGATCATTGTACATTTCAATTTGAATTAGAGATTCTGTGTACAACTAC
AAGTGTCCCTTAACTACATATGCATCTGATCATATATGTATTACAATAAAAAGAAGGAGG
TTTTTTAATGCGAGATTTAAAAACATATCTCTCTGTGGCACCAGTACTAAGTACTTTATG
GTTCGGGTCTTTAGCAGGTCTATTGATAGAGATTAATCGTTTTTTTCCGGATGCGTTAAC
ATTCCCCTTTTTTTCATTTTAGTTATTGACACGGGAAGGAATGAAGAAAATTAGAGATAC
AATCAAATATCTGTGTGACTAATTTATCTTCCCCTCTTTTCTCTTTTTTCCCTTTTTTTT
AATAAGAATAAGGGAGGAAAGAGAAAGAATAAAAGTGGATTCGACATTTTCGAAACTCGG
GTTCAAGTTCGAATTTAATTCAAATTAATAATAAAGGAATAGGGGGTAGAGCGTAAATTT
TGGGTCTAGGACAAGAGTATTATATATTATACAAGATACTTAAATGATGTACTACGATTA
GAAATAGAGTTTCGAAATCATTGTATTATTTATTATTACTTTATTGATTGCAATGAAATC
TTTCATAATTGGATTTCGAATTAGTAACTTCTATTTTATTTTCCTTTCTTTCTTCTTCTT
CGTTTCGGATCAAAAATAGAAGAGTTGAGTAAATAAAAAAAATCCAAAGGAGGTTCATGG
CCAAGGGTAAAGATGTCCGAGTAACGGTTATTTTGGAATGTATCAGTTGTGTCCGAAACG
GTGTTAATAAAGCATCAACAGGCATTTCCAGATATATTACTCAAAAGAATCGACACAATA
CGCCTAATCGATTGGAATTGAGAAAATTTTGTCCCTATTGTTACAAACATACAATTCATG
GGGAGATAAAAAAATAGACCGAACCGAGCACCTGTGTGTTACCCTTCCAAGGGAAGGGAA
AAAATTACATTATATATAATAACATATTATATAAATAAATTTAATAACCAAAGCAAATCC
TATTTATTAATTCTAATTCATTTTAGATCTGACCGAAATAGTATTTTCGCAATAAGGAAT
AAACTAAACAAACCATGGATAAATCCAAGCGACTTTTTCTTAAATCCAAGCGGTCTTTTC
GTAGGCGTTTACCCCCGATCCAATCGGGGGATCGAATTGATTATAGAAACATGAGTTTAA
TTAGTCGATTTATTAGTGAACAAGGAAAAATATTATCTAGACGAGTGAATAGATTGACCT
TGAAACAACAACGATTGATTACTATTGCTATAAAACAAGCTCGTATTTTATCTTTGTTAC
CTTTTCTTAATAATGAGAAACAATTTGAAAGAACCGAGTCGACCGCTAGAACTACTGGTC
TTAGAACCAGAAATAAATAGGCTTACTCTTTCTTCAATTGAATCAAAATTCCAATCTGAA
CGCAAACGCATTTTGTTCGAAAAATCCGAGAATCCAGATTTGATTATCGTGTCGTAAGAA
TAAGAAAAAATCGGGAAAACAAAGAAATTTTTTTTTTATTGAACGCGTTCATTCATTTTG
ACTACTTTATCATAATCATATTAATTTCTACTCTACCTTCCCGGAGTTCATTCTCCGGGG
AACTCCGTTTAAATTATTCCGGTAAATTTCTTACAATCTACTTATTTTATGATCTCGTTG
GAAATTATATAAAGACAATTTATATTTAATATAGCTATTTGCGCAAGTATTTTACGATTA
AGAAGCACTCGTCTCTTGTACAGATCGTGCATTAATCTACTATAACTATAGGATACCCCC
TTTTCGCGAATTACTGCGTTTATACGAGTGATCCATAAACGACGAAAATTTCTCTTTTGC
CTATCTCTATCCCGATGAGCCGAAACCAAAGCTCTTATTTTCTGTTGAGTAATAGTTCGA
GTAAGTCTTGAATGAGCCCCTCGAAAGCTTGATGCAAATAAACGAATTTTTGTTCTACGT
CTCCGAGCTATATATCCCCGTCTAATTCTGGTCATTGAATAAATGAAACTTTGACGAATA
ACTAATTGATTTCCTTTCTTTCAGTTATTCTTTTCCCCTTCTTAGTCTATTAATAACAAA
ACGGATTTTTCCAATGTATAAAATCAAAATTCCAATGGCTTTGGCTACTATAACCTTCCC
GACCACGATTTTTTTCTTTTTTCGAGATAAAATGCCTAAAAAAAAGAAATTGTATTTTAC
TAGGTATCAAAAATATATAAATAAAATATAAATAAAAAAGTAAAAGAAATAGTGGGTTCC
ATCGTTTCTATGGTTACTTCTTAAACGGTCAGGTCTTCTCTATACACCGGAGCCTCTTAC
TTCATTTAATCAACCTTATTGGTAACTTGTACAGTTCACACTCTTTGGCTCTACCCATGA
ATTATCCAGTAATAGGTCTTTCACAACGAGATCTACCTAGACAGTAACGGTATTTAATTA
GGAAGGTTAGCTGGGTAGCTGACCCTCTTAGTCCGTTCTTGCAAGAGTGAGAGTCTAATC
TTTCTGTTTTTTTAAATAGGATTTTCCCCGCTTAATAGATAACCATTTGATACCAATGGG
GAATTTTTTCTCATCTTAAATTGAGGTGATTGGATTTTCACCAATGGAAACCATAAATTT
CATACACAATAGAGGGATATGATAGATTTTCTTATCTTTAGATAGTAAATGGAGTTCTTC
CATTTTATCCTATTCCTCGGTACTGATCATTGATACTGGAAAAATTATTTTCTTTCTTTT
GTTTTGTCCCAGCCCATGATCTGAACGAGTCGCACATACACCCTAGTACATGTTCCTCGA
CGCTGAGGGCATCCCCCAAGAGCGGGGGATTTCGTGACATTTCTGATTGGCTGTCTTGTA
TTTCTAATAAGTTGTTTAATAGTTGGCATGTTGAATCGTATACATAATGGGCTGGTTTAG
ATCGATCCTAACCGAATGATTATGAATTACTTCTATTTAATAGAATATTAAACTCGGTAA
GAAGATAAAATCTCAAATCACGGATTTGCGTTTCGCGAAATCCATATCCATGCTATTTTC
ATTGAACTGCTACAAGATCAACAATTCCATAAGCTTGGGCTTCTGTTGCTGACATAAAAA
CATCTCTTTCCATGTCTTCGGATACAACCCATAAAGGTTTGCCCGTTCTTTGTACATAAA
CCCTTGTGAGGGTTTCACGCAGTTTTAGCAGTTCTTCCGCTTCCAGGATAAATTCGCCCG
TTTGTGCTTCATAAAAAGAACTAGCAGGTTGATGAATCATTACCCT
>TeaL_206645
ATAACTTCATACACTTGAAATCTTTTAACAACCAGAATCTGTTGAGAAAACTTCCTCACA
ATACATTACAATGGCAGTTGCACATGCATTTGTTTAGCTATTTCTTTTCCTTTTTCTGGG
GCTACACATAATTTCTTTATTATCTTTATCTCTATTTATTTATTTTTGCTGGGTTATTAC
CTTTTTCTTTAGACATCAATTTCTTTATTATCTAATACACTCCTACAAAGCAATATCTTA
CTTTGATAGTTCTGTCTGTGAAATTTCACTCTTACAAAACAAGGCCTTGTTAATTTATAT
GCTGTGTAGGGCAAACCCATTCATCTCTAAACGTGTGGCCTGTCGGACTAGCAATGGTTT
TACAGATTTGCCAATATATCTCTCTTAGCCGCTCCTCCACCGGGAGTACTCCCACTTGAG
CAGCAAGCCAGTCCAGGTACTCAAA
>TeaL_206646
CCTCTTTACTAAAGTTATTATGAGAGAAAAATTGTAAACCAAAATCACTTTTGGAAAAAT
TCACGGCCCATTTCCATGAGCTAACCAAACATTTATAATTAATAAACACGAGTAGTCACA
TTGATTGAAAGGGATAGTGCCTCTTTTGTTGTGTGGCAAAGAGTTTCACATTCCAAACAT
ACAATATTGCATAAACTCCACTAATTACTTAAACCCAAAATTAAACAATAAAAACAAACA
AAACACCCAAAAAATAAAATAAAATAAAATATTTATAAACCTCGCTGTCACCTTAAAAAA
ACCACTTTAGTCAAACCCTTGGTTCGACCTTGGCTCTTAGTGTATTTTTCATCACCACAG
TGAACTCCAACTTCTCACTAAAATCCACTTTGCTATTTTCCGGGTAAGCGGACCATTCGA
ATTCCTGAACCATCCGGGCTATCATCAAATTCACGTGGGTTGTGGCCATACCCAAACCCG
GACAAATCCTCCGCCCGACCCCAAATGGCATCATCTTCACTCCCTTCACCCCCGTTATAT
CAGCGTCCTCTCCCCCGGTGATAAACCGATCCGGGTTGAACTTTTCCGGGTTGGTCCATA
ACTTCGGGTCATCCGAAATACCAGGCAAAAAGAACTCCACATTGGTGTCCGTGGGTATAT
CATAACCCGCTAACTTGGCTGGTTCTATGACTGCATGGGTCAATGAAAAGTACGTAGGAG
GGTGTTTACGTAGCAACTCTTTAACGACGGCGTTTAGGTACACCATCTTCTCTGCATCTC
TCTCGTTCACTTTCCGATCACCGACCGTCGATCGAATTTCATCGTAGAGCCTGGATTGAA
TATCCGGGTTCTCGATCATTCGAGCGATGGCCCACTCGATTGCCGTACCTGTCGTGTCCG
TCCCACCGTTGACAAATTCGGAGCAGAGAGTGACGATCTCAGCGGTGGTCGGACCCGATT
TTCGACCCTCAATTTAAAAGACACCGAGTTTGGTTCCAAACCCGGGTTTTTGAGCACCGC
TCGACGCTTCTCGATCAATGGAACTAAGCCTTCAATTTGCTCCTTCCGAACCTCCGTGAC
TCTCTTCCGTTGTTTCGGAAAAAATGGACTCAAAATGGGTAAAAAATCATCAATCCTCGG
ATCGACAGTAATCAACACAGTCTTCATCATCTGATCGATTTTCTCGATCATTTTCTCGTC
CATTTCGACCCCAAAACACATCGATAGAAGAATACAGAAAACTGCGAACCGAGCGTTGCT
CAGCACCCAAACAGCCCCATTGTTAGCCTCTGCTTCGGATTTAAGCCGAGCAACGAGCTT
ATCCATGGCAACATCTCTCACATCACGAAACTCTCTGAGTCGACTCGTACTCAGCATGCC
CTGAACCATGTTCCGCCGCAAGGACCTCCACACGGGGCCGTAGACGGCGGCGTTGACGGT
GAATTTGTCGCAACTGAAGATGGTTCTGGTCGGATTCTCCCTCGGCCGACTCGAGAAGAC
TTGACCCTTTTCGATAAGTGCTTCGTAAGCGAGCTCGGCACTGCTGATGATGATCATGGT
TCGAGTCCCCATTCTCAGAGTAAAGATTGGACCATACTTGGGTAACAGATCTCTCACGTA
TTGGAAGAAGGGTTTGCCGGATCGAGCGACTTGGAAGAGGTTTCCGACGACTGGCCAACC
CGGGGGTCCAGGAGGGAGATTGACCACCTTCGATTTCGATTTTCGAGAAAGCAAGAAGAC
TACGCTTGATGCAATGAAGGCTAGAGCAGTGAAGATGAGATGGTAGTAGGGGGAGAGTGA
GGAAAATGAGATTGAATCCATGGTGGTGGTGGTGGGGGTGGGGGTTGGAGAGTATGGTGT
GGGAGGAAGCAGAGGGGGAAAGTGGTATAAGAAAGGAAAACAGCTTGAAATTACAGGTGG
GTTCAATTAAGGCTATTAATATGT
>TeaL_206647
TTTTTCAAGCAGAAGACGGCATACGAGATACATCGGTGACTGGAGTTCAGACGTGTGCTC
TTCTGATCTCGGAATTCGAGTTGGTCTGCTTCGAATTTTGTTGGGTTTTGTGTCTAATCT
GAAATGGAGAGAGACTTCATGGGTTTGAATTCAAAGGATTCAGTAGTTGTTGTCAAGGAA
GAGACTGTTGAAGGATGTAAAGACTCAGCATTTTCAAAGGGTTCAGGAGTTCAGTGGCCC
TTGTCAAACAAGGTTTCGGCCCTTCCTCATTTCATGTCCTTTAAGGTTGCTCAAGATGAA
ACGAACCCAAAGCCCGTGTCTGATCCCTTTGCTTCTTCTGGATTCAAGGCTATATCAACT
GCAGATGCATTTGACACCACTCACAAACGCCCCTCGGGAGAAATGCAG
>TeaL_206648
CAAATATCTTCTTTCCAAGTTTGACGGATCAACCTTATAGAGTCGTACCTCCCATACCTG
AATGGTTTTGCCAACATTGACGGGGGTGGCTTCAGCGTAGACAAGGTCCCCAAGCTCAGC
TCGTTTCAGATGGTTAATGCTGAGGTGAATACCAGCCACCCGTTGCAGCCCCGATGCCAT
GTGTGCTCCAATGCTTGCCATTAACTCTGCTATGAGCGCCGACACCCCTCCANNNNNNNN
NNNNNNNNNNNNNNNNNNNNNNNNNNNNNNNNNNNNNNNNNNNNNNNNNNNNNNNNNNNN
NNNNNNTGATGGTGGTGGTGGTGGTGCCGATTGAAACTCCATCATGCAATACACGTCCAA
TTGGGGTTGTTGGGGTTGGTAACTTTCCTCCTCCACACCCTTTACCGAAGTTGGCTCCAA
ACCTCCATCTTGATTTTTGAAAGAATCGAATCGATGGTGGCAAATTTCCTTGGAACAGCA
ATCGGAGAATACACTGGT
>TeaL_206649
GTAGTTTGCTGCTTCACATTTCAGCATCCATTGACAGAAGTTTCTTACATATCTAGAGAG
AAAATAGGTCATTGGATATAGCAAAAACACATACTCAAATATCAGTTGTAGTTTGCTGCT
TCACATTTCAGCATCCATTGACAGGAGTTTTTTTCATATCTAGAGAGAAAATAATTATGC
GATTCCTCTGACCTCATACTCATGAGAAATTTTAAGAGGTGATTGCTTTGAAACGGGCCT
ATCATCAGACCAAAGTTCTAAATTGATTGTTCCGGTTCCCCAATGTATGAAACACTTGTT
CACCTCGCTGACATTGAACCGGTTGACTAAACCCAAGCCAAGACATCTATCAACAAGCAT
CCATTCACCATTAGGGCGCAGGTCCCCTTCAAAAAATTTCTCACCGGATTCTGGCCAAAC
TTCATGATGAGAACCATTAACGGAGGTAAATGAGACATAAGTTTCCGTCGGGTGCGACAG
TGCAAACATTGGGTGCACTCGCAAGCAAACAAGCCTTGAAAATCCACCAGAACCAGCACC
AACTTTGCTGGCTACAATGCTTGAGTCAATCCGCAAAATGTTTGAATTATCTTTTGGAAA
AGATATATGCCGTTCAATAACTACTCCACCGCCAATGTCACCTTCTAACATAAGAGACTC
TCTCTCTCCTGCTTGCTCAAGATTCTGCTCAATGACAGTATATTCCTCAGACCATCCAGC
AGACCGGTACTCAGTACCACTAAATTCTTCATACCCACCAACTTCAACCCTACTATGAAG
CCACTGAGTTCCTGAAGGAAGGTGCTCCATTGAAATAATTCTTCCCCCAATCCAAGGAAC
CACTTTGAGAGCCCAAACACCATTTTTCAGTTCAATAGGAGTCCTTGAAAGTTCTACTCC
CTTCCGTCCAGAAACCTTTTCCACCTCTGGAATACGCTTAGCATTTTCCATACGAATCTT
GTATTGTTTCTCACTCATAGATACCAAATTAGACACTTCATCTTCTGAAGGCATCATGAT
TTGAAGAACCTCTCCATCAATGCCCCATGCATCAAGCATTGCACATCCACCAAGTAATAA
TTGTACGTGTAAACGACGTTTTGGTCTCTTCCATGACCCTTCAGTTTCGGAGATTCTCAC
AGTAACAACTGAAGACTCAAGTTCAGCAACATACGTTGTCAAAAGATATCCACCTCTAGT
GAATTCATATCCATCGCCATCATCTTCGAAGAGAACACCTTTAGCTTTACCATGCTCATC
TAAAGCCACAAGTAGTGATAAATCATCTGTTGGATGNNNNNNNNNNTATAGTGCTGGTAA
ATCCGGATGTGAATCATCAAAATCAAAACTCAACCAAATGCCTTTAGGCAACACAAGCTG
CAGTTGATCGATCCCCTGGTCACTCACTGTGCTTGTATATATTAGTAATGGTCCCAACAT
AAATGAATTTTCCTGTGTTCTTAGCCTGGGATCTTTAGGATCAGCAAAGAAAGTAGGAGT
TGCAACTGAAGTACCCCTCGTATGTGCCATATAAAAAAGGGTATATATGTGTGGTAAAAG
CCGGTAGCGCCTCTTTAAAGCCAAGCGGCAAACTTCCTCACACTCTTCCCCAAAAGACCA
AGGCTC
>TeaL_206650
ACCAAAACCAAAATCCAAATCCAAATCCACAATTCACCACCACCACCAACAACATCATCA
TCATCATCATCATCATCATCATCATCATCATCAAATAACATAATCAGACCAGTGAGCCAT
AAACGAAGTATGATCCATAGACTCCCCAGGCACATCATCATGAACCTTCGGCTGTTCCTT
CCCACCCACCAACCTCGCCGGATTCCCCACCGCCGTCGTCCACGGCGGCACATCTATCAA
CACCACCGACCCCGCCCCTATCTTTACCCCCTCCCCAATCTTCACGTTCCCCAGTATCGT
CGCCCCAGCGCCAATCAACACCCCGTCGCCGATCTTCGGATGCCTGTCCCCTCCAACCTT
GCCAGTCCCACCCAATGTCACGTGGTGGAGGATTGATACGTTGTTTCCGATCACCGCCGT
CTCTCCGATCACCACCCCCGTCGCATGATCCAACAAAACCCCCTTCCCGATCCTCGCCGC
CGGGTGAATATCGACAGAGAAGACATCGGAGACCCGGGAATGGAGCGCGAGGGAAATGGG
TTTTCGGTTCTGGATCCATAGCTTGTGGGCGACCCGGTGGGCTTGAAGAGCGAGGAAGCC
TTTGTAATTGAGGAGGCAGTGGGAGAAGGAGACGCAGGCGGGGTCGCGGAATCGGGCGGC
ACGGAGGTCGGCGACGGTGGCGGAGCGGAGGGAGGGGTCGGTGGAGAAGGTGTTGAGGAA
GAGGTCGTAGAGGAGGGTGGAGAGGAGGGTGGAGGAGCAGAGCTTGTTGCCGAGGTGGAA
GGAGAGAGATCGGGAGAGAGAGGAGTGAGAGACGATTGTTGAGTAGAGGTAGCTTGCGAG
TGCTGGTTCGGATTCGGCGTCACGGCGGGCTTCTGCTTTGATTTGGGTCCATACCCACGT
TTCGTCGGCGGTGGCGGCGACTTTTGTAAGGTGGTGGTGGAGATGGAGACGGTGGTGGTG
GTGACTTGTACTCGTACGGTGGTGGTGGAGAGGCATAGACATAAGGATCCGCCGAGACTA
CATTG
>TeaL_206651
AATGGTTCGACCTGGTTACAAAAGAATCACAAGACATACAGACCTATGTATGCATATCCA
GACTTTTACAACTTGAACATAAGAAAAGAAGAGCACAAGGCTCAATCCCCACGACAGAGA
AATGCAGAGGTCCTTGGTTTTATTTAGAAGAGTTGGTTATGCACATAAAAGAAAATGAAT
GCGGAAAGAAAAACAATACTTACAATGAGAGTGAGACCCATGCCAATTAATGAAATGGGC
CCCACTCTCATTGTAAGGGGTAGAAAATACCGTAGAAAATGGTGTTTCCACAACCGGAAC
CGGACTTGTCTCCACGATTACTCAAAATGGGTTTCCATTACTTCCATCGGTTTTTTTACA
CTGTTTCCTACACTTTTTCTTACATCTTAGTCTACCTCCAATTGTCTGTGACCCAGGATC
CTTGGCATGAGCTTTCAGTACATGGAGCCACAAAAAGAAAAAAGAAAAAAATTTACAATT
TCCAGTAAAGGAAGAGGTCATACAAAACAGGTCAGGCTTCCCCTTTCATCAATTAGAACA
AATGGGAGTGGCAGCTGCATACTACTACAATGTTTGTATATTTTGCCGCTCACAAACTCT
AGACCCATTTTCAGCCCACCACTTCTCTGCTTGTTCCTCAGTGAAACGTTTCCGACTGAA
ACGAACTCGTCTAAGTTCATTCCGACCCCCTGGCAAGGAGGAAAGAGTTACATACACGCC
TGGTTCATCTTGTACCACCCGCTCTGCCTTCTCATTTTGAGCCTTTGTTCCATTAGATAA
GAATGGATCAGATGAATTGATATTGGACTCACTTCTAGGAGAGATTACACTCATCATATT
GTGCATGTTAGAGGGTGAATTTGGATCACCCAAAGCTTGACTAGCAACATAATCTAATTT
ATTGGTGGCAATATGCCGTTCTGGCAGCATTTCAACCATCTCCATCAACTGTGCAGTTAG
AGACTGAATAACTTCTTTTGCAGCTTTGCATTTTTCAGCTTCATCTGCTGCTAATTCAGT
TGCTTCCTTTAATTTCCCCTTTATGACCTCTTGACTTAGTCTTTCATTTTCATGTTTTGA
ATCACCAAGAATCACTTCAGATGTACAAAGTGTTGCAGACTGAAATTGAGTTGGCTTTTT
TAAAACAGGAGATGCTGCCCGAGAAATCATTCTAGAACCAGGAACAGAAGCTGAAAAAAA
ATTCATTGAAGTTCCAACTAGAGCATTTGATGCTTTTGAAGAAGAAATGCTTCCCCTCTG
TGTATTTCCACTCACAAGGGGGGGGACATGGCTATCATTTGGTTCTACTTTCACATTGAA
CTTGAAATTTCTGCCTTCAGCTAAATTGAACAAGTCAAAAGACACGAGTCTGGAAAATTG
TCCTTGTAATCGAGGAACCCCAATCTCTTTTTCAGCCGCCTCATTGAACTTATTAAGTCT
ATTTTCACTTTTGACTTGAGAAATTCGAGCAATGGATCCAGACTCCACAACCTTCTTTAG
CTTGTTAAAACAATCATCACAGACACGATACGGTTTGTTCATGCTTGGAGCCAATGAAGC
TTTCAGTGATTTCCTACTGCTGCATGCTTTGCAGAAGACAAGGCCACAGTTGTAACAATT
ATGATATTTTCTTCTGAAATTAAATGGATTACGACAACCAGAACACACAGAATTGTCAGC
GGTGGATACCAATTTATGCAGACATATAACAGCAGTAAGATTTGCACCACAAACTACACT
CTTTACTTGCTTATCTTTTAAAATATCAACAAGTGTAGGTATGTTTCGGTCGTTGATGTC
TCCATGGCCTAATTGGCCATTTGCACCCTTTCCCCAAGTATAAACCTCTGTTTTTGAAGT
CAAAACCGCAACATGATAAGAACCACAGGCAATTTCTTCTACAAAACTATCAGCAATTTT
ACCTTCAATGCGGGTGGGCATCTTTCCATCAGCTAAAGGACTCCCCAACTGTCCATAAAC
TGTACTCCCCATTGTATAGACTCGCCCTGAGGTCGTAAGAGCAACGGTTAGGTTATGTCC
GCAGGCTACCTGACAGAAGCTTACATCAACCAATGCAGCTACACACTCGGGAATTAGTCG
AGATTCTTTATCACCGTGTCCAAGTCGACATTTATCCCCATCTCCCCAGGTGAACAGATT
TCCAGATGAAGAGCTATCAGAAGGTCCAGAACTAGATCCAGTCATTGCTTCAACAACTGC
AGCAGTATGCCATACTCCACAAGCAACCCTCACTGTCCGTAATCCTTTCAAAGTTTCCAC
TTCCCTCGGAATACTTGTGCTAGTAAGATCTCCATGGCCCAAGGCACCAAAAGTTCCATC
TCCAAATGTAAACAACTGGCCAGCAGATGTTACAAGAGCTGTATGCCAAGGTCCACAAGA
AATATACGACACTTGTATACCCTCCATTACACCACTTACCTTTTTAGGAACCCAGTGACT
AATTTCACTTCCATGCCCAAGCAAACCAGAGTTGTGACTGCCATCACCCCATGTATAAAG
ATCCCCAGAAAATGTGACAGCACAGGTGTGATATTCCCCGCATGCTACTAGCTCAATATT
CATTCTGGGNNNNNCAACAAGCTTTGGGTGTGAAACATCCTCTTCGAATCCATGCCCAAG
TCTGCCCCCTGACTCCTCCCCCCAACTAAATATCTCCCCTTGTTTTGTGACTAACACAGC
ATGCCTACTACCACAAGCAATATTATGAACATCAAGTACCATCGTTGACTCCAACGCTTT
GGGCAAAAGGGCATCCAACTTGGTACTAGACGAACTACCAACTCTGTACACACCACCTCC
CAGTACCCCATAACTGATGCCTTCTCCCCAAATCAAAACATCACCCAAGGCATCAAAATC
TTCATGACCAGAACCATGGCTTGACGAACTTACAACACTAGATAAACTAACTCGAAATGT
TTCAGCCGCGGAACTTCGACTATTTGAATTTAAATTGTCTATGCCTAGTGAGCCAGGAGA
ATTGGTAACTGGCTCAGGTTGAGCCTGATTTTCTGCTGCTGCAGTATATGCAATGATGTC
ACAGAATGCCTTTCCCAATCTACTCTGGGGAAGATTCTCAGCTCGTTGAGTATCTCCTTG
ATCAGAAGATGAAACAGAAGGATAGGTTCTCCGAGCATGTGAACTGTTTGATGATACACT
CTCATTTCTTGGTTCACTTCTCAAGTTGCAGTTAGTACCACGCGAAATCAATGCCTTTAG
ACCGACAAACCAAACCTCAGCTTCATCCTTATCCTTACATATCAAATCCAATGACCTGTC
ATTGTATATGAGAGAGAAAGACTGATATTCCTTGTCAGGCCGGGGATAGCGCTGGAATAT
TGCAGTACGCTGTCCAGGAACTATCCTTGAAACAAGACGTAGTTCAAGCCGTTTTTCTGC
TTTGCCATAGTACCATATCAATGCAGATTCATCAGTAGAAAGTCGAAAAGGGCAGAACTT
TGGCTTCCCTCTGCGCCCATACTTAAGCAAATATGCTCCTTTCTTAAGCGCTGTAATGGC
CTGGTCAATGTCTCTTTCGGCGAGACCAACCCTCTGAGCATCAGCCATTCAAGTTGCAAA
ATCAGGGGAAGCCCAGCTATAGACCGAAAACCCATTTGAACAATCCAAAGTACAACTCCG
CCCCATAAACAAATCACTCAAAAACTCCACTCCACACAAGCTCATGAACTTGAACAGCCC
AATCCCTCAGTCTACCTCATCATTTTTCTATTATACCCTCAAAAAACCAAATTAACACAG
CTCATCAACTCCTCCTCTAAGAAAAACCCTTAAAATCGAAAA
>TeaL_206652
CTTTATTTATAAATAAAATTTTCATATTTTGTAAGAAAATTTTAATTATCTCTCAAATCT
TTTCAAATTGGTCAGCCCTTCTCATTTTCCACTTCTTTTTATTACATTTTTTCTCTATTT
AAAATTATTTTAAAAAATCTTTTTTTTTTCCTATTCATCCATCCATCCTGTGTCTGCTAG
TTACCAACGCCTCCCTCACTCCACCACCCTCCACCACTTTCAGCCTTCCCCAATGCCACC
ATCCTTTCTTTGCTAGTCACTGCCCATCCCACCATCGCCTCCCTCACTCTTCCAGCCCTC
CCCAGTGTCGTTGCCTGTCCCCGGCACCCCCAAACCCGCTACCTTCCCCATCTACCACCA
CCTGCAACCCCCCCTCTCACCGCACAGCCCCTTGTCCTGCTACCATCCCCTGCCATATTG
AACTGTAAACAATGGCTGCCACAGTTCCTGGGTTTGCAAGTCTGGTGAGCTTTGAAGCCT
TCTGACCAAAGCACAGTGTAACGGCATGACAAAAAGCCCTCCTAATGGAAAGACACAGAT
CAAGCAAACATTGACGAATTCTAAATACAGGGGTACATCTGGTCCATTGCATTTTGTTCC
CAGAAACCACCCCCCAAAACTCGTCAACAAGACTTAAAAAAAACATTACATGAAAACCCT
CCAAAACCTCTATAAATGACAAATGGAAATGCTAATGGGTTGTTTTGCTCTCTCTATTTT
CTTCATATTGCAGAAAAGTATTCCTTGCTGAGCTTGGGATCTGGCTTCATCGACTTCTCT
CCCGGTTTCCATCCAGCTGGGCATACTTCATCCGGGTTCTCCTGCACGTATTGCAATGCC
TGAAGCGTTCTCATTGTCTCATCAACACTCCTGCCAATTGCAAGATTGTTAATGGTGGAG
TGCTGAATAACTCCTTCCTTATCAATAATGAAAAGTCCCCTCAATGCAATTCCCTGATCC
GGAATCAGCACGTCATAGGATTTTGAAATTGATTTGGTCACATCAGAAATCAATGGATAC
TTTAGATCACCAAGCCCCCCAGACTTTCTATCTGTTTGGACCCATGCAAGGTGGGAGAAC
ACGCTGTCTATGGAAACACCCAATATTTCTGTGTTTAACTTCTCAAATTCTGCATGACGG
TCACTGAATGCAGTGATTTCGGTGGGGCAAACAAATGTAAAATCCAGAGGGTAGAAAAAG
AGAATAACATATTTCTTCCCAATATACTCTGAGAGTTTAACCTTGATGAACTCCTGATCA
AAAACAGCCTCTGCC
>TeaL_206653
ATCATGGGCCAGCCCAATGTATATTCTCGCAGAGAACCTTCTTGACGAATTAGGGTTTTG
GTTTTTGTGAATCTGGGAGACTCTTTAAAAGCACCTCAGTGCTCTCCCCATATCACCATT
GCAATTTCTCACCATCCACTTCGATCTTCTTCCGTCTCTGTTTTTGAATCTTCTATAGGG
CTTTTAAACCTACAGCAAAGATGCAGAACGAAGAGGGACAAAACATGGACCTTTACATCC
CTAGGAAATGTTCCGCCACAAATAGGTTAATTACTGCAAAGGACCATGCGTCTGTCCAGC
TTAATGTCGGGCATTTGGATGATAGTGGTGTTTATACCGGAACCTTCACCACCTTTGCTC
TTTGTGGTTTCGTTCGTGCTCAGGGAGATGCAGACAGCGCTGTAGATAGGCTGTGGCAGA
AGAAGAAAGTTGAAGCAAGACAACAGTAGAAAGAGAGTTTTATGGGTTTCTTTGGATCAA
AATTTTGCTTGAGGCATAGATGTTGCCATGAATCTTTTATCAGTTGCTGTGAAATGTGCA
GCTAGTTTTCGTTTCGTTCCTTTGTTAACCCATTGAATTTCAATTTTGCTTTCAGTTTTT
ATGCACTTTGTTTTAGACTTATCTAAAAATATGTTTGTGTAAGCTAATAAAAGCTAATAA
TCTAAAATTAGAAGTTTGAAGCAAAATTT
>TeaL_206654
GAGAGAGAGAGAGAAAATTTGAGAAGTTCTAGACACAAGCAACTAATAATTCACCTCCAA
AATCAAAGTAATGAGATCACATGGGAACAGTACATAGATTGTAGCGCAGACACACACAGG
TTCAAAATAGACTTAAAGATGGCATGCAGAAGTAACTGAAAGGTGGCGAGACCGGCACTC
AATACTCTCACTTAAGGAGTGTCTTGACAATGGACTTGACATTGAGCTTCTTGAGGTCGG
TATACGACTGTCCACACCCAACAAACATGACAGGCGCTCCTGATATGTAAACCATCGACA
GTGCCGCTCCAACCTTATCATCAATGGTGTCGAACTTAGTGAGCAATATTCCATCAATCA
ATCTGGGATTTAGAGAGGCTGAGAGGTCTGCTAATTTCTGATTGAACTTCAACAACTGAT
CCACAGCATCATTCCCAACCAGTGCCTCCCCAACAAACAGGACAAGATCCGGACTGTTGA
GGTTGATGAGTTTTGACAGAGCTCTCATTAATGGTTCATTATCCTGCATTCGACCAGCTG
TATCAACAAGAACCACATCTGAACCATTTCGAGTGGCCTCTTGAATTGCTTCCTTCGCTA
CAATTGCAGGATCTTTTTCATAGCCCTTCTCAAAAATGGGAATCTGGAGTCTACGTGCAT
GAGTTCGCAATTGTTCAACAGCTCCAGAACGAAATGTATCACATGCAGACCTTAGCAAGA
TTGGTAGATTTTCCAACTCCATTAACTCCAACAAAAACCACGACATATGGTTTTCTTTGC
TCCTTGGCAGCATGCACATCCCTCAAAATGTCAATCGAACGTCTAGGAGTTAAAATGCGG
ACAAGGGCCTCTTCCATTGCTGCCTGTACTGTTGAAGATATCCTCGTAAAGGAAGCAAGC
TTTTTACCTTCCAAACTTGCTGCCACAGATTCACAAAGTTTTTCAGCTATCTCCTCAGCC
ACATTCTTGGTCATGAGCTTGTCCTTGAGAGCTTTCAATGCTGGTTCTAAGTCTGCCTTC
TCCAAATTAGCTTTCCCAGCGATACTCTGGAACATGGAAGAAAACCACCCTTTCTTCTTT
GTTTCAGTCTTACTATCATTCTCTTCCTCCTCCTCTTCCTCACTTTCGCTGTCACTACTA
ACAATCTCATCTTTGTCCATCATACTCTCACCTACATCTGCTGCCACAACTGCTATATTC
TCATCCCCATTCTCACTCACCGGATCAGTAAAATCCAATTTTGACTCTGGAGGTGATTCA
TCCCAAACTCTATTCTTTTTTGTTATCTTTTTCTTTGGCTCTTCTTTGGAAATCTTGTTA
ACAACAGTATCAGTTTTCTTCCCACCTTTGGCTCTTAGCTTTTGTAGCTTATTTACATCG
AAAGCCCCATTATTCTCTTTACCATTAGCAACATATGTTGTGGGCAACTCATCAGCTGCA
ACATGATTCCCATTAGAATGTCCATTTTTTTTTGGGCGACCTTTTAAATTTTCACCATCC
CCACCATCAGATTCACCACTGCTCTTTTTTTTATTGCCTCCTTGAAACCCAGACTTCTGA
ACCTGCCCCTGCTTCTTACCGATGTTATTGTTTGTAGGCTGATTCACTGGCTTCGATTTC
TTC
>TeaL_206655
TTTAGAACATGAATACTTGTAATCCTAGTATTACAAGATCTGCTGTAGTTATTACTTATA
AACAATTGATATTCTTACAATTTACAAATATCAATAGGAATGAGGAAGATAACATCCTAG
ATTCATGATAGCAGAAGAACCATTAATTAGAAGCATTGGACTATCTCTAATCTAATCAGT
ATCAGCTGGTGCTCTCTCTCTCTCTCTCTCAATTTTGTAGATATGNNNNNNNNNNNNNNN
NNNNNNTAGATATGGATGATCAATATACAATAAAACACATAATAGGGGCAATCAGACCTC
TGTGGACTGATTCAGTGGTTGAATTTCCTTCTGATTGTCGGGCTTTGTTGATCTATACTG
GTAGCGCCTAGCCCAAAGGAGGTAATTTAAAAAATTCAGTCCACTTAATATGCACATTAA
CCAGTAAAACCTTTCGAGGTGATAATGATTCAAGTTGCTACCAAAGAGCCATGGTTTGTG
CCGGAAGGTAACAGTGACATTGTTGACTAAGGTTACGAGTACTGAGCTGAGGTAGTACCC
CATTGCTAATGAGGCCCATGACAGAGCTGTGGCCAAAGATCTCATGCTAAAGGGGGCTTC
TGTGAAGAAGAATTCCATCATGCCAGCCAAGCTAAAGAGATCAGCCGACCCTAAAAACAA
GTATTGCAAAGCGATCCAAAGGAATGTGATGGGAAGAGGTTCAGTGGAGTTCACAAGACC
AGATTGGACTGCGACCCTTTTTCGCTTTATTTCAACCAGAGTCCCAATGCCTTGTAAATG
AGTGATACCCATTTCGGTTTTGGTTACTGCCCTGGAAAATGGGACGATGATATGGTTGTA
GACGGGTGCGAGGACAATCATGAAGAGGACAGGAAATACAGGTAGAGAAGCTGGTGGAAC
TCTTAAGGAACCAATCCTGGTGTTCATGGTGGCTGATTGTTGGACGGAGAATGTGGAGAG
CTGAGCGAGGCAACAGTTGAGCATAATGGTAGACATGAAGATGGGTATGATCTTAATTAC
AACAATTCTTGTGTTACAGTTTGAGTTTGTGCATTTTCTTTGTCATGACCTTCTTCTTCG
CTGGTACCAGTTGTACAGGATGGGCTTGTGCTCATGCTCTCAACAGCGTTGCTGGAATTC
CTAGACGTGCAACTGTTGTAAATTGCTGCAGCCAAAACCTTGAATATGGTTGTAATAGGG
CTTCCATGAGGAATTTTGGTCCTGTAAATAGGGGAGCCAAGGAGGAAGATTGGGATAGAG
ATTAATATTGTCGCAGAGGAGATCCCAAAACCCCATTGCCAGCCTTTGTTGTCTTCCATC
CACACTACAAATGTCACGGCAATTAAAGCCCCACAGGAGAGGCAGAAAACATAGTAATTG
AAGAACGTTGATCTTTGTTTCCTTCCCTTTGGGGTAGTCTCGTCAAACTGCTCAGCTCCG
TGTGGAGGAAGAGAACCTTTTATCCCACCAACACCCAATGCCACCAGATACAGGCCTATA
AACAGTAGTGCTGATTTTCCCCCATCAACTTGCTTGCACGGAGTGTTCTTATTGGCTGAT
GTGCAGATTGGTGGTTTCAGAGAGGATGTGTGAGCTTGCAGCGTGAGTATTAGCAGGCCT
GTGAATTCTATTGTTGCACTTATTTTATTGATAGATGCAATAACTGTGTAGAAGAAAGGA
TGATCAAATTTTTTAGTATCTAATTTCATGACTTAAAAAGAGAGAAAAGGGTCAAGCAGA
TACCTGTAAGGGTATTTTTGTTGCTT
>TeaL_206656
GCACCATACCAGGACAAAGACAAAGATGAAGCTGAGAAAAACGCTTCAAGTGAACCATAA
ATACATTAATGATCTTACAATATTAATGAAGGGTCTGTTGTGATTTATTCTTCGATCTAC
AATGGGACCCTAGATTATATTATTACAGTAAACATTGCAGAGACAGAGAACATTTTCTGA
ATTACTTATCTGTCTTATTACATCTGTTTCTTGATCTCTGGTTGTATCTCTCCATTTGTA
TGCCGTGCCCTCGGGACTGTACTAAAAAGGACTGTACTACCGGCCTATGACATTTTGGCA
ACAACCTGATCAACAGATTTTACTATGCTCGTGCCATCGAGTTCCTTGTGACTAGTTTCA
GTTTTTGTAGTCGTGACGCAATTCTCTGGTTCTTGTTGAATGCCTAATTTGATTTTTGGT
GATGGAGAACACATGGCTTCTTTAATGCTTCCACAACTGATGAGCCTGTTGAGAAAATTC
CAGAACTTTGTCAAGACAATCCTTTCCTGCTCAGCATAAAGCTCTGTGAAGATCTGCCCT
TGCGATGACTGATTAGTCAAGCTTCCATTACTTGCAGCAGCATCGGGAGACCCAGTTGCC
ATGACCATTGTGTCTTGTTCATCACACATCAGCGCAAGTGTTGAAGGAGACGGTGGCCTT
CCAGTTTGTGCATCACTTCCATCTGATCCAGAATTGCCTGCTGTGTCTACTTGGTCCCCG
CTCAAACAATCATCGGGAATAGATGTTTGCACATTATCTTCTACTTTGCTATGTTTCTCT
TGATCAGAAGAAACAAGAGAACTTTCAAGCTGATCTCCCTTTTTATCCATTTTGCCATTT
TTTTCTGCAAGGGCCTTCGTAGCTTCTGCAGAAACTATGACCAAAAGTGAGCAGAGCTCC
TTTACGTCCTGTGATTGAAGAACGTCTGCTAACGGAGACCTGTATATCAATTTGGAAGAT
CCCATAGATGATGCTGAAATAGTGCAAGAACCAGGAGCTGATAACAGTGAAGATGAGGTA
GCAGGAGCTCTTAAACGGTTTTCCTGTTGAAACTGTGTAATCCTATGAATAGATTGATCG
CTGGCTGTTCCACCGAAAAAAAGTTTCTGATTTTTTCTCTTCTTTAATGCTGGAAGGGTA
CCAAGATGTGAAGTCCCAATGGCCCCGTTAATTGCTGCGTTGGCTGCCTGTTGAATGTAA
GACATAAAATTAGCATGGTCCCCATGGAAAAGAGCCTTTCTCTCTTCATTTTCTTCAAAG
TTTTTGCAGTCCATGCATTTACAATTTTCAGAACACAGAACGTTG
>TeaL_206657
AACCTTGTCAAGCCTCTGAGCCCACTTCACCTCGGGATGCCGACTCGTCATCTTTCTTCT
TCTTCTTCTTCTTCTTCAGAAAACCATAACTATCTTCTATCTTCAACCCTTGTAAAGGCA
TTCTCTTTCTCTATATCACATTGTCAGCTTGCTTATTCTATTCAAGCTCAATTGTATTAG
TTGTGATATTGAATTAAAAACTGATAAATTAAACCAATTTTGACTCATTCTCTCTCTGAA
TTGTTCATCTTTGTAGAATTGAATCCAATAAGAACCTCCATTGAGTATAGAGAAACAAAC
CCTATTGATATTTCTCTCTCTTGATTGTGATGTATCTGCATTATATCATTTGATTCAATT
TCATTTTGTATATGTGTAGATATAGAAAACCCTAATTGATTATACTGTGAAAAAAGACTC
AATCAAATGGATAACAACAATTACAATCCTTCAAATCCATACCCATATGGTCCTCCCTAT
GGATACCCTGTTGTTCCACCTCCATACCCACATCCCAATTCTGGTCCATACCCTCCTCCT
GGTTATCCTCCTCCTTATTACAATGCCCCTATTCCCTATCCCTACCCTCCACCACCAGGT
TACCCTCCTCCTCAAAATCCCCATTCCGGCCCCATTGATTACAGCTATCCTCCCCCATCA
CAATCCGGGGGGCCCGTTACCTATCCACAATACCAAACATACCCAAATCAGCCAACCCTT
CAACACCAGGGTAGTTTCCAATATTCTTCATCCCATCAACCTCAACCTCAACCTCATCAT
CATCATCATCCCTCGGCGCCCATAACCTTTTCAGCCTCGGATTCCTACCCTGATGGTCCA
TCCCGTGCCAATAACTTCCCTGGCCACCACCGCCACGATAGCACACCATCCATGGGTATT
GACATCCACAGCCAAGATAGTACGGCGAATCATGATAATGCCAAGGATAATAATACCCCC
ACTTACCCTCCTGTTTACCCACCCATTGATGATCTTTTACATAATGTCCATATATCCAAT
AATAATGCCACATCTGCCCCCGAATCACCTCCAACGCCTGCAGAATCATTAGTTCCAAGT
TCTCGTCCGACATTCCAATACTATAGTTCAAGTGCAAAGTATGATTCCGGTACTGATACC
CAAGGGACCATATATGGGTATCCCAATACGTCATTTTCGAGTAGTTCGGATGCTTCTCAT
TCAGGGCCGCTTGATTCCCCTGCTCATCCTACTCTAACCTATTCAACCTCATTTGTTGAA
TCCCCACACAGTCAGAGTTTTCAGGTTGTGCCTTTTGCAACCTCTAAAGGGTCTTTGAAA
GTGTTGCCCTTACATGGGAACTTAGACATTTGGGTCTACGAGGCCAAAAACCTTCCAAAT
ATGGACATGTTTCATAAAACTTTAGGAGACATGTTTAACAAGTTACCGGGGAATATGAGC
AGCAAGATTGAAGGGACCATGAATCGTAAGATCACTAGTGATCCGTATGTCTCCATTTCA
GTGACAAGTGCAGTGATTGGGAGGACTTATGTGATTAGTAATAGTGAAAATCCTGTTTGG
ATGCAACGTTTTTACGTTCCTGTGGCACATTATGCTTCTGAAATTCACTTTCTTGTCAAG
GACAGTGATGTTGTAGGATCCCAGCTCATAGGGGTTGTTACAATTCCAGTAGAACATATA
TACTCAGAGGAACAAGTTCAGGGTGTCTATCCAATACTGAGTAGTAATGGGAAGCCTTGC
AAGCCTGGAGCCGTTTTGAGTCTCTCAATTCAGTACACGCCAATCGAGAGATTGAGCATA
TATCATCATGGAGTCGGAGCTGGTCCTGATTATTTTGGGGTTCCCGGCACTTACTTTCCC
CTTAGGAGGGGTGGAACAGTTACGCTTTATCAAGATGCTCATGTACCTGATGAGTTCCTT
CCTAATTTGAAGCTTGATCGTGGGATGCAATATGTGCATGGGAAGTGCTGGCGTGACATC
TTTGATGCAATACGCCAAGCACGGCGTTTGATTTATATTACTGGTTGGGCAGTATGGCAC
AAAGTGAAACTGGTTCGGGATAGTGATTATGCATCAAGTTGCACTCTGGGGGATCTTTTG
AAGTCAAAGTCACAGGAAGGAGTGAGAGTGTTGCTGCTCGTCTGGGATGACCCTACTTCA
AGAAGCATCCTGGGTTACAAAACGGATGGAATCATGCAAACCCATGATGAGGAAACTCGC
CGATTTTTCAAGCATTCTTCAGTGCAAGTGCAACTTTGTCCCCGTGTGGCTGGAAAGAAG
CACAGCTGGATCAAACAGAGGGAAGTTGGAACAATCTATACACACCATCAGAAAACTGTT
ATTGTGGATGCTGATGCTGGTGAAAATAAAAGAAGAATTATAGCTTTTCTTGGAGGGCTT
GATTTGTGTAATGGCCGATACGATACTCCACAGCATCCTATATTTAGGACACTACAAACT
GTTCATGTTGATGACTATCACAACCCTACCTACACGGGGACCGTTGCTGGTTGTCCAAGA
GAACCATGGCATGACTTGCACTGTAAAATTGATGGTCCAGCAGCATATGATGTTCTGACC
AACTTCGAAGAACGCTGGTTTAAGGCTTCTAAACCTCAAGGCATTAAAAAATTGAAGATA
TCTTATGACGATGCTTTACTCAGAATAGAAAGGATGCCTGACATAATTGGGGTGTCTGAT
GCTCCTTGCCTCAGTGAGAATGATCCTGAGGCTTGGCATGTCCAGATTTTCCGTTCCATT
GATTCAAATTCTGTTAGAGGTTTTCCTAAGGATCCAAAAGAAGCTATTAACAAGAACCTG
ATGTGTGGGAAGAATGTACTTATTGATATGAGCATACATACAGCATATGTAAAGGCTATT
CGCGCTGCTCAACATTTCATTTATATTGAAAATCAGTATTTCATTGGGTCTTCTTACAAC
TGGAACTCCTACAAAGACTTAGGTGCGAATAATTTGATTCCCATGGAAATTGCCCTTAAA
ATTGCCGATAAAATCAGAGCACATGAGAGGTTTGCAGCTTACATTGTTATTCCAATGTGG
CCAGAAGGCAATCCAACAGGTGCTGCTACCCAAAGGATTTTATTTTGGCAGCACAAAACA
ATGCAAATGATGTACGAGACCATTTACAAGGCTTTAGTGGAGGTTGGCCTTGAGGATGCA
TTCACACCCCAAGACTTTTTGAACTTCTTCTGTCTTGGCAACCGTGAAGTTGCAGGCAAT
GAAAATCTAAATCCTGAAAACAATGCAGCTGCAAACACTCCTCAGGCACTGAGCCGGAAA
TTTCGAAGGTTCATGATTTATGTTCATTCAAAAGGCATGATAGTAGACGATGAATATGTG
ATACTCGGGTCTGCAAACATCAATCAGCGTTCAATGGAGGGCACTAGAGACACTGAGATT
GCGATGGGAGCCTACCAACCTCATCATACTTGGGCAAGAAAACTGTCTAATCCACATGGA
CAGATTTATGGGTATAGAATGTCATTGTGGGCAGAGCATCTCGCTATGATCGAGGACTGC
TTTGCACGACCAGAGAGTATTGAATGTGTGAGAAAGGTTAGATCAATGGGTGAGATGAAT
TGGATACAATTTGCGGACGATGAAGTGACAGAGATGAGGGGACACCTCCTGAAGTACCCC
GTTGAAGTTGATCGAAAGGGCAAGGTTAAGCCCCTTCCCGGATGTGAAAATTTCCCGGAC
GTTGGCGGGCGCATTGTTGGATCCTTTCTCGCAATTCAGGAGAACCTAACCATATAATCA
ATCAGTCTAGACATCGATAATCAGGAGCGGGAAGTGTAGTTTTGAGTTTCATTTTTAATT
TTTTGGGCAAATTACAAATACCTCCCTCGAGGTTTAGCTAAATTATAAATACCATGAGGT
TTTGGAAATTACATCCCGCCCCCTGAGATTTGTATTTTCATAACAATTTGCCCCCTGAAG
TTTAAATTTCATAACAAATTACCCCCTAATTTGTTATGCAAATATAGCATTCAGGGGGAA
TTTGTAATTTCTCAAACCTCGAGGGATATCTGTAATTTAGCTAAACCTCGAGGGGTATAT
GTAATTTGCCCAAAAAATTATTTAATTTGATCTTACTAACCGCATGAGCTTTTATGCAGC
ATTGGCATATGAAATAGTAAATAATAAAAGGCTGTGTTATTTTAGTATTATTGATATGTA
AGGCATTCTGATTCATTTATATAAAAATAAAAATAAAATAATTTGACAACCGACCACATT
TGTTATAAAAATAAATAAACTGTACTTTCAATGGTACTGTTGGTTG
>TeaL_206658
CAAATTGTTGGGCCAAAAAGGAGAAGCCAATAGTCACCTTTTGTCTTCAGTCGAGCATGT
GACACTAGTGTATCTACCCAGAATGCTTTCCTCTCACAGACAAGTTTAGTAGCTTTGCTC
TCTCGCTCTCTCTCTCTCCACCTTTGGTGTTCATACACCAGCCCAGTGCTTATCGCAGCT
TCCCAGAAGGCTGCACAGTTTGTCCACCCACCATCAAAACCATTCATAGTGGTCTATGAT
TTTCTGATTTTTTTTCTGGCACTGTTGACTATTAGTTTTAGCATTTTCTGATCATTCTTG
GCCGTTTTACTGTCGGAGTTGTGTATGTAACTATAGTAAAATAATTTACAGATACTTCGT
AGCCATTGTTGATGAACGATTGATGTGAAATGACATGACCTAATTGACCTTGAGTTTTCA
TTTTCCATATATACCTGTGTGAGCTGCCAATCATTCTCCTATCCTGCCTTTTCTTTTTTC
TTTTCTTTTTTTGGAAAGTAAAATTTTTATTAGAAAATAAGTGCCACGAAATGGGGTGTA
ACATTGTACACCAGATGTATAGAAAAAACAAAAAGTATATTCCCGTATACATCTACAGGA
ATGTACAACTGCCCCAAAAAGTCGAGAAAACCACATAAGGAAAATGAAAAAATATCTCTA
AGCCACAAATACAAGGAGAAAAGCACAAATCATTTAAAACTACAAATCAAACTCTCATTA
CTGTCAAAAGATCTCCTATTCCTCTCATTCTAAAGAATTACTTGGATATGACAAAAAAAC
ATTGAGTAAAAAGAAATACGATTCTGTTAGGCATACAATTAACGTGTTGGAAATGGCTCG
ATTATTATGGTTCATCATTGGTATAACTCTGGTTTTATTGCTGAACATTAGATTTTAGAA
TTATTATTATCATTTAAGAGTTGTGGCAAAATGTATTTCCTATTATCAGGCATTACTAGG
CTAGGTGATTTTTACCTTTTCATGGATCAGAGGTTATCAACTGATGTCAGGGAGCAACAG
AGTGGAAACTACGTCCTTATAAGAGATGTGGAAAATAACCAATTGGGAAAGTTTGACAAA
CGCCTTCCTTGCTGTGGCTGTGGAATAGGATGGTTCTCTTTTCATCGAACTTACCTAGAG
ACACTCTTATATGAAACCTAGAGAGAGAGAGAGAGAGAGAGAGAGAGAGAGAGACACAAA
TTCACAATTGTTGGAGGCAATAG
>TeaL_206659
CATCTCTCAGTAGAGAGCTTGTGTTCTTGATCTTGCAATTCCTAGATGAGGAAAAGTTCA
AAGAGACTGTTCACAAGCTTGAACAAGAATCTGGGTTTTTCTTTAACATGAGATATTTTG
AGGATGAGGTTCACAATGGGAATTGGGATGAGGTTGAGAGGTACCTCTCTGGTTTCACTA
AAGTGGACGATAATCGCTACTCGATGAAGATATTTTTCGAAATTAGGAAGCAGAAGTATC
TCGAGGCGTTGGATAAGCATGACCGGTCCAAGGCTGTGGATATCCTTGTAAAGGATCTTA
AAGTTTTCGCGTCGTTTAATGAAGAGCTCTTTAAGGAAATAACTCAGCTCCTGACACTTG
AGAATTTCAGGGAAAATGAACAGCTGTCCAAGTATGGAGATACAAAATCAGCGAGAGCTA
TTATGTTGGTTGAGCTCAAGAAGCTCATTGAAGCAAACCCATTGTTCCGTGATAAACTGC
AGTTTCCTAACCTCAAAAATTCAAGGTTGCGGACTCTCATTAACCAAAGCTTAAATTGGC
AACATCAACTTTGTAAAAATCCAAGGCCAAATCCAGATATCAAAACCCTTTTCGTGGATC
ATTCATGTGGACAACCAAATGGTGCCCGTGCTCCATCACCGGTAAACAATCCACTGATAG
GATCCTTACCAAAGGCTGGAGCGTTCCCTCCTTTGGGTGCACATGGGCCCTTCCAACCTA
CACCAGCAGCTGTTCCGGCTCCCCTTGCTGGTTGGATGTCTAATCCACCTACTGTAACTC
ATCCAGCAATTTCCGGTGGAGCTATTGGTCTTGGTGGTCCATCCATTTCAGCTGCTTTGA
AGCATCCTAGGACTCCACCAACTAATCCTTCGGTAGATTACCCATCTGGGGATTCAGATC
ATGTATCCAAAAGAAGGGCCATGGGGATATCAGACGAGGTAAATCTTCCCGTTAATGTAT
TGCCTGTATCATTTTCTGGGCATGGCCATAGTCAAGCTCTTAATGCCCCAGATGACTTGC
CCAAGACTGTTGCAAGGACTTTGAATCAGGGTTCAGCTCCTATGAGCATGGATTTTCATC
CTATCCAACAGACTCTACTACTAGTTGGTACCAATGTGGGGGACATAGCATTGTGGGAAG
TTGGTTCTAGGGAAAGGCTGGTTTTAAGAAACTTCAAAGTATGGGATCTTAGTGTTTGTT
CAATGCCTCTTCAGGCTGCTCTAGTCAAAGATCCTAGTGTATCTGTTAATCGCATTATTT
GGAGCCCTGATGGTTCTTTATTTGGAGTTGCATATTCGAGGCACATTGTGCAAATATATT
CTTATCATGGAGCTGATGATGTACGACAACATTTGGAGATTGATGCTCATGTTGGTGGAG
TAAATGATCTAGCATTCTCTCACCCCAATAAGCAACTTTGTGTGATAACCTGTGGTGATG
ATAAGACCATCAAGGTTTGGGAGGCTGCGACTGGTGCAAAACAATTTACTTTTGAAGGTC
ACGAGGCTCCTGTTTATTCTGTCTGTCCTCACTACAAGGAAAACATTCAGTTTATATTTT
CAACAGCCCTGGATGGAAAGATAAAAGCTTGGTTATATGACAACATGGGATCTCGAGTCG
ATTATGACGCTCCTGGTCGATGGTGTACTACAATGGCATATAGTGCTGATGGAACAAGAC
TCTTTTCGTGTGGGACAAGCAAAGATGGAGAGTCACATATTGTTGAATGGAATGAAAGTG
AAGGTGCTGTGAAGAGGACTTATCAAGGCTTACGGAAACGATCTATGGGTGTTGTACAAT
TCGATACGACTAAAAATCGGTTTTTGGCAGCTGGTTATGATTTCGCCATTAAATTTTGGG
ATATGGACAATGTCCAACTTTTGACAAGCATAGATGCTGATGGAAATATTCCGGCAAGCC
CGCGTATCCGCTTCAACAAGGACGGATCTCTCTTGGCTGTTTCTGCGAATGACAACGGGA
TCAAAATTTTGGCAAATTCTGATGGTCTTAGGTGGCTGCGTACATTTGAAAATCCTTCTT
ATGATGCTGCAAGAGCATCTGAAAATGCGATTAAGCCTACAATAAATGCAATGTCTGCTG
CTGCTGCCGCTGCCGCCACTAGTGCTGGACTTGGGGATAGAGCTGCTTCTGTTGTCGCTA
TCTCTGCAATGAATGGGGACGCCAGAAATATGGGGGATGTGAAACCTAGAATTACTGAAG
AGATGAATGACAAGTCAAAGATTTGGAAGCTCACTGAAATTAGTGATCCTTCCCAGTGCC
GGTCCTTGAAGCTACCTGAACACATGAGAGCAACCAAGATATCGAGGTTGATATATACAA
ATTCAGGCAATGCTATTTTGGCATTAGCGTCAAATGCCATTCATCTGCTTTGGAAATGGC
AGCGAAGTGACCGCAATTCAGGTGGCAAGGCAACGGCCAATGTATCACCTCAATTATGGC
AACCATCAAGTGGCATTTTGATGACCAACGATGTCACTGACACTAACCCTGAGGATGCTG
TTCCCTGTTTTGCTTTGTCCAAAAATGATTCTTATGTGATGTCTGCATCGGGAGGAAAGA
TTTCTCTATTCAATATGATGACATTTAAGACAATGACAACTTTCATGCCTCCGCCACCTG
CAGCAACGTTTCTTGCATTCCATCCTCAAGATAACAATATCATTGCTATTGGTATGGATG
ATTCGACAATCCAAATATACAATGTTCGCGTTGATGAGGTCAAAAGCAAGCTTAAAGGTC
ACTCTAAAAGAATTACCGGCCTTGCCTTTTCTCATGTGCTTAATGTCCTAGTTTCATCTG
GAGCAGATGCTCAGCTTTGTGTGTGGAGCTCTGATGGTTGGGAAAAGCAAAAAAACAGAT
TCCTGCAGATGCCATCTGGGAGGACAACAACAGCACAGTCCGACACTCGCGTACAGTTTC
ACCAAGACCAGACGCACTTCCTTGTTGTGCACGAGACACAGCTCGCTATCTATGAAGCAA
CAAAATTAGATTGTGTCAAACAGTGGGTCCCACGTGAAGCTGCTGCCCCAATCTCTCATG
CGACATTCTCGTGTGATAGCCAGCTGGTATATGCCAGCTTCTTCGATGCAACTGTGTGTG
TATTCACTGCTGCTAATCTTCGACTACGATGTCGTATTAACCCTCCTAGTTATCTTTCAC
CCAGTGTCAGCAACTCAAATGTCCACCCACTAGTGATTGCGGCGCATCCACAAGAACCAA
ATCAGTTTGCGTTGGGTCTATCGGATGGCGGAGTCCATGTCTTTGAGCCACTTGAATCAG
AAGGCAAATGGGGAGTACCTCCACCAGTTGAGAATGGGTCAGCAAGCAGCGTACCAGCTA
CACCTTCAGTTGGTGGACCTTCAGGCTCGGATCAACCTCAAAGATGATCGAGTGGCTGCC
AAGCACGGGTTCTTTTACATGCTTTCGCTTGCTGGCCCATTTCAGGTATAGGTAAGAGTT
TCCATCTGATCATCGACTCTGCAGTGCTCTGTGACAAAAAGCAGTATGATGGAAATTGGA
CAAATTTAGACACTATAAAAAAGAAAAGCAAATCGGACATAGCAATCCAACCACAACCAG
TAGAACCATCAACTGGTTCCTTAAATTTATTAATTTGTCACCGAGGTCGGGTTATTGGGG
TTGGCAAATATCCAGTTTCCATACCGTATGTTTTGACATCCGCGTCCTCTCTAGCCCAGT
TTGACGTATTTTTTGTTGCTTATTTTCTCTTTCTGCAGTTCGAGTTGACAATATGTAATT
TATGTTTATGACCAGGATGCAGACGTGTAGATCTAACATTTTGGAATGATACTGTGCAAG
CTAAATCGTTTAGGTGTATTAATAGTGATTTGGCTTCCTTCCCAAAAAGAAATTTCTTTA
GGAAATTGTTCTGTTCTTCCCCTCTCTGTTTATATTCTTTCTTTCATTTGTTGAATAGAA
GTGTTGTTTTAAGAATGAAATTGCCTTTTGAGGTGGTATTTTATATATATTTGTCTGTCT
TTTTAACTCAAAGCTCATGGAAGAGATCAAAT
>TeaL_206660
CATCTACCTCAATTTTGGCCTTCCCTTTTAGGTATAAATATGTATATAGAAAGGAAATCG
AAATAGAGAAAGACTCAAACAATTGCAAGAGCCATGCACATGTTATTTTAGAATGGTCAG
TTGAACCCTAGAAGGTGCAGAGGCTCTGGCACTATGTGCTGCCCCATTTTGGTTGAATTT
CTTTGATGGAGCGGAAATGTCCTCAGCCGCACTCTTTTCTTCTTCTTCTTCTACTCCTTC
TTCTCTCTCCTCCCCTAGCTGCTATTGCTTCCACCCCAATTCTACCACCTCTCCCCATTT
CTCTTCCCGAAGAAACCCTAGTCCAATTACCCTCCTTTGCTTTCATCGAAACAGAGCTTT
ATCTAGTAAACTCAACCATGTCAAGTTCAAGCTCAATTGTGTCACTGAGCGAGCCACAGA
CTCCGACACCCAACTCGAATCTCCGCCGCCATCGGCGTCTCCTCCTCCTCCTCCTCCCTC
CGCCGCGGTGTTGGTTGGGCAATTGTGGGAATGGGCAGTGCTGGTGTCGCCTTTCTTCTT
TTGGGGTACGGCTATGGTGGCCATGAAGGAAGTGTTGCCTAAGACTGGTCCCTTCTTTGT
CTCTTCTTTCCGCCTTATCCCCGCCGGCCTCTTATTGGTTGCTTTCGCTTCCTCTCGTGG
TCGTCCTCTCCCCTCTGGACTCACTGCTTGGCTCTCCATCTCTCTCTTTGCACTTGTTGA
TGCCACTTGTTTTCAGGGTTTTCTTGCTGAAGGATTAGAGCGGACATCTGCGGGTCTGGG
CAGTGTGATAATTGATTCACAGCCATTGACAGTGGCTGTACTTGCTGCCCTGTTATTTGG
CGAATCCATCGGATTTGTTGGAGCTGCAGGCCTTGTGCTTGGTGTCATTGGTCTTCTACT
TCTTGAGGTACCAGCAATTTCTTTTGATGGTAGCAACTTTTCATTATGGGGGAGTGGAGA
ATGGTGGATGCTCCTGGCAGCTCAAAGCATGGCAGTTGGTACGGTTATGGTTCGCTGGGT
TACCAAGTATTCTGACCCTATTATGGCCACTGGATGGCACATGGTAATTGGTGGACTTCC
CCTTGTAGTGATTTCCATTCTGAATCACGACCCTGCCCTCAATGGGAGTTTAATGGAGCT
TACATCAAATGACTTTTTGGCACTCCTTTATACTTCTATTTTTGGAAGTGCCATCAGCTA
TGGTGTGTTCTTCTACAATGCTACAAGAGGTAGCTTGACAAAGCTCAGCTCCCTAACCTT
TTTAACTCCAATGTTTGCTTCAATTTTTGGGTTCCTCTATCTTGGTGAGACCTTCACGCC
TGTGCAACTCATTGGAGCTCTTGTTACTCTTGCTGCAATATACATGGTTAATTACAAGAC
CAGTTTGGAATGAGTAAACAACAAAAGCAAAATGATGGGAAAGCTACTGTTGGCTCTAAA
CTTTCTACCCCAGGATTGCTTCCTGATTGTGTGCATAATAAATGACATCAGCGCAGCGGG
ATTTGAAAGGCACTTACCACAAGTCAAATAATACATTACCATAAGATGGCTTTGGACATT
TTAGAATCACAGTATCAACTCTCAAGTATGTATGTGGTGTCATCACTCACTGATAGTCTT
GAGTCCTGTGTAATACAGATGTACAGATTTAAAGCCAAATCTGTGTTCTTAAGCAGTTTT
CCATGGCAGAATAATTATTTCTGGGGAAGGGACTCAGGATAATGAAAGCATTTGTGCCAG
ATGTGTAATGTACTAAATAAAAAATGTGAAATTTATTTGTGAAAATGCCATCAGTTTAAA
ATCTTTTCTTTTTGGTGCAAAGCATGCCTACAGATTTATTTGAAGTTGAACCGAGCGAAA
TGCTCTTCTCAATTAATAGCAAGAAAAAAGCTGGACCAACCAAACAACTCTGTCAACATA
AAGTTACAGCAAAAGTTGCAAGTTTGCAACCACTGATACAATTCAACTAAAAGTTACAAC
TGAAAAGGTTCATCTCGTTCATTTTCAGGTTGAAACAGCTGCAAGTGGAGGCGTCGAGTG
AAGACCTCTACTCGAACCAACTCGGCCTCGCCCTATTCCATTCTGCTGACGATCATCAGA
TTCTCTCTTCTTTTCGCTCAACTTTCTTCGTGCATGATCCGAATCACAGCGTGGCTCGGA
CAAAGCATGCCTCTGAAAACCCGGTGGACTCCTATTGTCCTCCCTGGTATTCGACCTTGA
AGAAGTCCAGTGGTCAGTTGAATCAGCTGAATTGGGTTCCCATGAAGAAGAAGATGCCCA
ATGTTGTTGACCACCAACAACAAAGCTGTTGCTCCCTGAGGACTCTTGCTCTTCCACATC
TCCACTATCACCCCCCACAGTACCCCTCCTCGTAGTCACATACTTGTGAAAGCTTGGTTC
AGTTAGGTCATCGCTGACAAGCACTTCAGACTCCACAAAAGGGTCCTTGCTCTCTAATCT
CTTCTTCCCAACTGGATTGCTCGAACTGGAGTTGAGATCGGCAACTGCTTCGAGGATGGA
GCACGCCTTGGTGACGCAAGGCGGGAGAGAGATTGCTGGGGTGCCCTTTTGGTGGAAGTT
TTGGATATCTTCAAGCAATAGCGCTGTATAGGAAGAGGGAGCGGGATTCAGTAGGGTGTC
GGGGTTGAGGTCAAGGTCCCGTGACAGTCTCGAGGACCGGCTTCGTGTTATTGTTTGTGG
TTTGAGGATTTCGGGTCCTGAGGGTACCACTGTCAATGCAACGCTGCCGGGCGTTGGTTG
CAATATTTTGCCGTCATCTTTCCCCTGCTGCTGTTCGTTTGCTCTGCAACTTGAAGTTCC
ATACTTGTTGTCTTTGCCAGTGTTGGTTTTGTTATCGGTCCCTTGCACTGTGACTTTGTT
ACTTTTCACATTCTCATTGTTGCTTTGCTTCTGCATTGGAGCCTGAGACAGACTGTTCTT
GTCAGCCTGGTTGCTGTGTAGAGGCACTTCAAATCCAACACAATTCTGATCAATCTCAGC
CAATGGGTTTCTTCTATAAGGAGAATGCTCAGCCTTCCTAGAATTGCTTCTGCTGAGGGA
CAATGGCTGATTGGTGTGCCCATTCTGATTCTCATTGCCACCCCCCCTCCCATTCACCCT
CGCAGGAGACTGAGACCGCGGTGACGCCACACTCCTACACCCCATTGCCGCCGCTTCCCC
CCCTGCATTTCTCTTCACCGAAATCCTCTTAACTGGCGGAGCCTCCACTCCACCACCACC
ACCATTATTGCTCTTATCGGTGGCCGGAACAGAGACCATCTTTCCAGGCCTACATCCACC
GGCATTGGCTGATGAAGTGGTGGCGCCACCAGTTATGGGTGATTCAGATCTCCTCCCCGG
AGACCGGCTCACCCTCCTCCCACCACCGCTGCCACTGCTGCCTCTTTCTCTGCTTCCCGA
CCTCTGCTGCTGTTGTTGTTGTTGTTGGTCTCTTTCTCTGCTCGGAGTCCTCCTCCGGGA
AGAAGAAGAAGAAGAGGGCCTTGATTGGCGGTGGCGCTGCCGGTGGCGGTGGATTCTCTC
CGCCACCGTCTCATCATCGTCGCCATCAACAACCTCATCGTCGTAGTTTTCATGCTCAAA
GCCATTACCTTTCTTCTTATCTTTGCTAGGAGTCTCGTGATCGAAATCATAACTCCTCTT
GGAGCCGGAGTACTTCCGATCATGGCCAGAACCAGACAAGGCGGTGGCTTTTCCGGCGGA
GGAGCTGCGGCTGAGGCGGCCACACTGGATGAGAATAGCATCGACCTCTTCTTTCGTACA
ACTCGATGTCCTCACTACGATTCCCCCATTCGGAAATCCTCCTCCATTGCTACTAGTATT
GTTGTTGTTGTTGTTACCAAGATCAGCTGATTCAGATGCAGATGTATCAGTACTGGTGGC
TGTACATTGGATCTTCTGGTGAACTGGGTTGGGTTTTTCTTCGTCAGATCTTCNNNNNNN
NNNNNNTGGTCTTGGTTTGATTTGGAGGTGGGTCGGGAAGTGCATTTGGTGAGGAACAAA
TGGTGGTTTTCTTGCTCAAACAACTACCCATTTTAGACACAGAGAGAGATGGGGAATTAC
AGATAAGAATGGGAAATGTGTGTGTGTGAGAGAGAGAGAGAGAGATTTGAATAGAGTAGA
TAAGGGAAAGGAGTTCAAAGACCAAGAAACCCCTGTATGATTTAAATGTAAATTTTTGGA
TGAGAGAGAGAGAGAGAAGTAAATTTGGAAATTCAGCCCCACATTGAAAGAGAGGTGTTG
GCACTGAATTAATAACCTCAAAGCCATTATTTTATGATGCAAACCAAAATGAAAATGCAA
TACACAACATGGAAGGATGGACGATACAAAAGAATAGCTATTAAGTAGGCTCACAATGTC
CCCTAAATGGACCAAATTATTGGTTGTAACCAAAAGATACTTTCAAGTTTTGATTGGTTC
CAATCTATGAAGCATGGGTACTTCGAAAAATATGCCGTACCCGTA
>TeaL_206661
AAAGGTAATGTCTGACCCACTTGCTGCTTCTGGATTCATGTCTATATCAACTGCAGATGC
ATTTGACACCACTCGCAAACACCGCTCTGGTGAAACCCAGAACTTTGCTGGTTGCAACGT
ATGAATAACAATTACTTGCATTTTTAGGGGTTTTGGATAAAACATATTGGAATTGAACTA
TTCCAGTGTTTTTGAAATTTTTGATGAGTCTGTCCTGTTTATATAGCATTTATACAATCA
TAGATTGGATTTTTTGAGAAATTTGTGGAAAATGAGATCATTTAGATTCCCTTTAGCAAA
TCTGTGATCTACTGAGAATTAGTTTATGTTTTTAGACGCTAAGATATTTCCAGTATTTTT
ACTTAATGAATATAAAAAAGTCTCCAGTGGTTTCTAAACAATCATCCCCATTAGTTAGTT
TATCAACAAATGTCCGATCTCTGTCTTTAGTGAACTTAAAAAGCATGACCGTTTCTAAGA
AGTAGCGTGTCCGAATTGGATGTGTGCCAGATATCAACACTCGTTGAACACTCCCAAACA
CGTGTAGGACATATGTTCAAATGTGTCCTATTAATATATTTTTTAAAAAAATTTCAGAAC
TCGATACTCTTTGGACACTCAGGGGATCCATTGCTTTGACACGCATGAGATGCATCCAAA
ATTTGAAGAAAAATACTTGGGATTTAATTATAAATTAAAACAATGCAGATTTATAGCTTT
TTCCTTTAGGCTTTTTGATTTTAGTAATTTTAATGCCGGAAACTTCCAATTTGTTAGTGA
ACAAAGCTCTCTAAATATTAGGATTTTTTCACAATTTTTTTTTCAAATATACATATTTGG
AAAACGATCTCATATTAGTTTTTCACGAGAAAATATAAATAAGAAGAAAATATTTATTTT
TTGTCATATGGTTGTGCCCCTGCCATGATATGTCCTGATTTTTGTGAAAATTACCGTGTT
GGTGTGTCCATATCGTATCGTATCCGGCATGTCCGTATCCGTGTTGCTTAGAATGACCTG
ATAGATTTGACACCACTCGCAACAACGCTCTGGTGAAACCCAGAAAGTTCATGATGGACA
AGGTGGCGTTCATTTTTCAATGACAAATTATCCTGTGCAACACAATGCGCTTCCGATGCA
TTTTTCTCATGATGTTAAGATGCTTCCAGCTGCAAATTCCATGAGCAACCCTTTCTTCAA
AACCCATTTTTCTGGTGCTGCTCAGAACTTTGCAGGTGCAACTATGAAGCAACAATTACT
TGGCGGGATCCCTGTTACGGCACCACATCCAATGATTTCTTCTCTTGCTTCTGTTGCAGG
AACCACTGAACCATGGTTAACTTCCAAGTCCTCTGAGGCTCCTCCTCAATTGACCATCTT
CTATGCGGGAACAGTGAATGTGTATAATGATATCTCTCCTGAGAAGGCTCAGGCTATTAT
GTTCTTGGCTGGAAATGGGGCTTCTAACAAGGCACAACCAAGAGCTCAGGTTCAGGTCCC
TACCTCCAAGCAGACTGGGGGAGATGGTGTTCTTGGCAATCAGCCCACTAATAATACTCC
ACCTAACTCTGGCCTTTCCAGCCCTATCTCTGTTTCTTCACATCCAGTTGGTCAGTCTGG
TAATGGGCTTACTGCCAATGGTGAAATGATGGCAGCCAAACCAAATGGGGTTTCAACCAC
TCCGCTTAGCAAAATTGACCCTCCAAAGATTGGACCTCTTGCTGCAAATACCATGATACC
ATCAGCCATTCCACAGTCCCGCAAAGCATCCTTGGCTCGTTTCCTTGAGAAGCGCAAAGA
AAGGGCACTGAACTCGGCACCCTACAACGTCAGCGTCAAATCTCCCGAGTGTGCCACTCC
AGGATCCACCTAAGTTTTTGTGCAGGCGGTGCCGGTCCTCGTCATGATGTCAGAGGGCCA
ATTATCAATTTATGTAGTAAGATATAGTAGATGTAACTGAAATGGGTTTTGTTGTCCTAC
TTTATTATCTTTTATGATCCCAACTTGTTAGACCTTCAATCTTAACTAAGTTTGTTTTTA
TATGAAGTTGTTCACTAGTGTGTTAATTCATTGGTCTCTTTTCTGAATATGTAGTCAGGT
TGTATTCAAACATTTAATACACTGTAATATTAGGGAATGTATGTGTAATTCAGAACAAGC
TTGCTCTTAAACTTCTTCTTGTTGTTCATCTTTGTTTATCCATTTGAAGCTTGTTTTCCA
AACAGCTTTGAATATTGAGATATATCTTAGTTAGTTCAGATCAAATAATGCTGGTTTGTT
GTCCATGTTCGACAATTTTAGAGCATTTTA
>TeaL_206662
CAAATAATTGGTCTTTTGTTTGAAATTAATATCACAGAATGGCACAAATTGTGTGGTGTG
TGCAAATAAAAGCTTCCCATAAATCAATATGGTCATGCTAGGTAGCACCTCATAAAAACT
TCAAAGTGATTCAACTCATCTAAAATCAATATTAGGTAGCACCTCTAGCATTATTTCCCT
ACCGTCACATAAAGCTTTAATTTTATTACTCATTTTCCCAAACACAGTTCTAGTCAAAAT
TGGGGCACAGTAAAGAAAGAGAAGAAAATAGACCAATGAATTAACACACTAGAACTTCAT
ATAAAGCAAAAAAGTTAAAATTAGGTCCAACAAGTTGGGTTTACAAAAATAAAATAAGGA
CAGCAAAACCCACTGGGTTACATCTATACCTTACTACATTTTGCACTAATTTCCAGATCA
GAAATTGGCTTCTTAGACATCATGGCTACACTCCATGCCGGTTGAGAAAGAACCAGCGCC
AGCGCAAACACCAGTTCTTGGGGAGAAAGTCAGACCATTGGATCCTGGAGTGGCACATTC
TGAAGATTTAATGTTGAGGTTGTAGGGCGCTGAGTTCATCGCTCTTTCTTTGCGCTTCTC
GAGGAACCGAGCCAATGATGCTTTGCGGGCCTGCGGAACGGCTGATGGTATCATGGTAGT
TGCAGCAAGAGAAGTGACTATTTTTGGAGGCTCTGCTTTGTTAATCGGAATGCTCAAANN
NNNNNNNNNNTATGGGGCTTGAAAGAGCAGAGCTAAGTGGCGTATTAGTAGGCTGGTTGA
CAAGAACACCATCTCCACCAGCTTGTTTGGAAGCAGGGACCTGAACCTGAGCTCCTGGTT
GTGCCATGTTAGAAGCAGTGGTAGATCCATTCCCCGCCAAGAACATAATAGCCTGAGCCT
TCTCAGGGGAGATATCATCATACACATGCACTGAACCGGCATAGAAAATGGTTAATTGAG
GAGCCCCAGAGGACTTGGAATTGAACCATGGTTCAGTGGTTCCCGCAACAGAACCAAGAG
AAGAAAGTATCGAATGTGGTGCCGTAACAGGGGTCCCTCCAAGTAATTGTTGATTCATGG
CAGCACCTGCACAGTTCTG
>TeaL_206663
ATGTTTAGAGAATGATACGCCAAACCATTCTGCGATTATTACAGCTATAATTTATATTCT
CAATATGAAGATATACGGATAGAATCAGTTCCTGGCATCCGGAGATTGTTTGATTCTATT
TGCAAATCGAAAGAAGTAAAAGAATGTGGAGACAGTATGACATTCATGTTCACACCAGCA
CCGTCAACTGCGCTTTTGACAGGACTTACCTTTTTTGGATCTTTGAAGGAATTCTCATCC
ATCAGATTGCTAGATGCAAGTACAGTCTTTGTTGATCCAAATGATAGGAATGAGTTTGGC
GCCAATCCATCAGTTGAAATTGTTAAATTCACAGCATTGATCCCAAAGTTCACTACCTTT
ATTCTTAAATAATTCTTATCATCCTCTGACCAAGCAATAGCAGAAGCAACTAGCGAGCTT
GAAGAATTGGNNNNNNNNNNNCGAAGGAGTTAAAAACAATTGCATCCGGGATCCACCTTC
TGTCATTGGTATTCACAAATAGAGGTGCATAGCTTGCCATTTCAACAATATCGCTGTTCC
TTTCTACTCCAATAAGGAAACCAGCCTCGGCCAGTGCCGCTAAAAGGCTTCCTGTACCAG
CATCTTTTCCAGTCACAGCATACTCACTTACAAAAGCCTTCGGACCACTACGAGATGTAT
GATCAAATTTATGAGCCAAAGAAAACACACTGTTTGAATCACTGTAAATATGATAATCAT
AAAAATCAGCAGGGTGATCCAATTGTTGATTAGACCCATCACAGTTTGATATTATTTTGA
TGTCTGGATAAGCAAGTTTTATAGCATCATAAAACTTGAGGTAATTTCCACGGTAATTCT
TCTTCCCACAGTCTTCATTCCCAGAAGCAACATATCTCAAGTCAAAAGGTTCCGAGTGTC
CCATTGCAGCTCGAACAGAACCCCATGTTGAGTCAGAATCACCCCTAGCAAACTCAATAC
TATCGAGGACTTCTTGCAGAAAAGGTGAAATGCTAGAAGTATCCACTTGATCATTATGGC
TTATTCCATTATTGAATACCCATACCGGTGCTGCACCAAGGTCTTCTGCAAGCTGAAGAA
ATTCAAAGTAACCAAGTCCATCATCAGTCCAGTAATTCCAAACATCACCAAAATGTCCAG
GTCTCTCTTCCCAGGGCCCAATAGTTTCTTTCCAGCGGAATGCATTTCGCAACCATTCAC
CTTCAACGAAACACCCACCTGGAAATCTGATAAATCGGGGTTTCAAATCTGCTAGCATTC
CAAAAAGTTCATTTCGGAAACCATGTCCCTTGTATGTGTCCAAGGGCATTGCTGACACCT
GGTCGAACCATATGACTCCTTTTTTGCTTGTTGTCAATTGTAGTCTAGAGTTATGATTGG
TATCACTCGCTACCAGAAGAACCTCAGCCCTTGTCCAATTTGAAACATCAGCAGCTATAA
TGTTAT
>TeaL_206664
TCAGCAAGTCAGCCACATTCACTTTTCCCGGACACAATATAGAAGGCCAGTACATGGTCC
ATCACAAGTAAAAAAGCTCAGTTATCTGAATTGATATTAACAAAGATGCAAACAAAATTA
AATATGTTTTAAAAACAAGGTAGAAGAACAAAGAAAGATTAAAAATGCAGCCAACCCATG
AAAACTGGAGTGCAACAGTACCATCAAAACTTAAGGATGCATCAAGTACAACAAAATAGT
CAACCTTAAATATCAGCCCTGAGCAATCAATTCTAGCATTCAATGATTCGATAATAACAT
TGAAAATCTCAAGATGTCCTCCCCCACAGCAGTTTCAACTACACACAGTACAACGAGTAG
AATACGAGCTGAAGATTCATCACATACTATATCACTCCCTATTCATCAGCATCGGAATGT
CGGGAAGGGCTTCGAGAATCAGCAGGTCTACCACGTGGAGACACACTTTTTGGAGTAGGT
GAGCATTCTTTGTGATTGCGTCCATCAGGACTCCCACCCCTAGATGGAGGTGTCCTGCGA
GGAGAGGGGCTCCTCCGAGGACTAGGGGTACGACGAGCAGGGGAGGCACTTTCATAAGAA
CGGCTCCGACTACGCCTCTCATCATCATATCTACCTCTCCCACGGCGTTTGTCATAATCA
GGACTTGCACTGCGGCTCCTGCTTCGATGACGATAATCTCTTTCCCTTCCCCGGTGCCGA
TCACGATCATATCTATCCCTGCTTCTGCTGCGACTTCTCCTCCTATAATCCTTGTCCCTG
TATTCATCCCTGTATCTTGGTCGAGGACTCCGGCTTCTTGAGCTGCCTTTTGACCTTGAT
GCTGATTCTACTATCCTCCCTTTCTGAATTTTCTCAGCATTCGGCCCATACTTAGCAAAC
TGAACCATTATCTCTCTGCCATCAACAACTCGTCCATCGAGCTTGTCGACCGCCTTCTGG
GCTTCGTCAGCATACTTGTACCGAACAAACGCAAAACCTCGTGAATCACCAGTCCTTCGG
TCTCTGGGGATGAAGACATCGACGACCTTGCCGTACTTCTCGAAGAGGGGGAATAAATCA
TCTGCACTGGTTCGGAAGGTGATGTTGAGGACGAGGAGAGAGTAGGTGTCCTTGATGTCT
GGAGGCCCAGATCTTCCAAAGTGCGACATCTTCTTCTTCTTCTTCAGAGAGAGAGAGAGA
GAGAGTGCCGGCTAGGGTGGGATCTCTCTCTCTGAGGTAAATATGAGTGTTTGTGCAGCT
GATCTTTTTACCATTCCTTGATTTACAAGATCTCTCCCTCTCTCTCTGTAATCGCCATTG
TTGAGCACAGGGCAAGTACAGAGCTGGTGGTTTATATCTCAATCCTTTCGCTAATTTCGG
TCTGATGGACTACAGCTCTGATGAAGATTCAGATTTGAGCGAGTCAGAGATCAATGAGTA
CAAAGAGAAACCTTATGAGCAACTGAGGACTGGGAAGTACAAAGTAAAGAATGCAAATGG
CACACTCAGGTGTCCCTACTGTGCAGGCTTCTCCAACATGCTTCGGGAGTGGGCAAAGGT
TCCGCCAACAGAAGTGCAAAACAGAAGGCAAACCACCTTGCACTTGCAATGTACTTGGAG
ATTGACCTAGTGGACGAGGCAGAGCAACCACAGTGTGTGATTGAACCGGCTCCAGTAGCT
GAGAAGTCTGAACAAAATGATCTATATTGCTGGCCTTGGACAGGAATTGTCATGAACATT
GTTGATGAGCCAAAGAATGGAAAAGCTATAGTTAGCAATGAATATTGGTTGAAGAAGTTC
TCTAAATTTAAACCTCTGGAAGTTGAGATTTTCTGGGATGACCAGAACCAAACTTCGCGA
GCTGTTGTGAAATTTGATAATGACTGGACTGGTTTTAAGAATGCAATGGAATTTGAGAAG
TCTTTTGAAGCTGATCATCACAGTAAAAAGGAGTGGAAAGCTCAGGAAGGACTTCATGGT
TCCATTATTTATGGATGGCTTGCTCGTGAGGATGATTATAAATCAGAAGGGCCAGTTGGA
GAATACCTTCGTAAAGCAGGAGAGTTGAAGACAATCTCTAACCTTGTCCAGGAAGCCACT
CAAGATAGAAACAAAATTGTGGCTAACCTAGCCAATGAGATCGACATCAAAAATGAAAAT
CTGAATGAATTGCAGTACAAGTACAATGAGAAGACAATGTCTTTGAGCAGGATGCTTGAG
GAGAAAGACATGCTACATCATGCTTTCTATGAAGAAACAAGGAAGATGCAGCGTCTAGCA
CGAGAGCACATTCGAAGAATTTTAGATGAACAGGAGATGCTGAATTTTGAGTTGGAGAAC
AAGAGGAAGGAACTTGATACTTGGAGCAAACAACTAAACAAACGTGAAGCATTAACTGAA
CGTGAGAGACAGAAACTTGATGAGGAGAAGCAAGAGAATTCGACAAGAAACAATTCACTG
CAAATGGCTTCCATGGAGCAGAAAAAGGCCGATGAGAATGTCTTAAGGCTGGTTGAAGAG
CAAAAGAAGGAGAAACAAGAGGCATTAAATAAGATACTTAAGTTGGAAAGGCAACTAGAT
GCTAAACAGAAATTGGAGATGGAAATTGAAGAGCTTAAAGGAAAATTGCAGGTGATGAAG
CATTTGGGAGATGAAGATGATGCAGCTGTTCAGGAGAAGATAAAAGAGATGAATGAGGAA
TTGCAGCAGAAGGTTGATGAGATGACTAGTTTGGAAGACCTAAATCAAGCACTGATTGTC
AAAGAGCGCCAAAGTAATGATGAGCTGCAAGAAGCTCGTAAAGAATTGATTGTGGGTTTG
AGTGAAATGTTGAGCAGTCGCACTCTTATTGGGATAAAGAGAATGGGAGAGATTGAAATG
AAGCCGTTTCAGAATGCATGCAAAGAAAAATTTCCAAATACAGAAGTAGAAATCAAGGCC
TTAGAACTGTGCTCCTTGTGGCAAGAGAGGATGAAGAACCCTGACTGGCATCCATTTAAA
ATTGTCTCTGCTGAGGGAGGAAATCATCAGGAAATTATAAATGAGGATGATGAATTGCTC
AAAAATCTCAAGGAGGAATGGGGAGTTGAGATATATGAGGCAATCACAACTGCCTTGAAA
GAGATGAATGAATATAATCCAAGTGGTAGGTATGTGGTTTCTGAGCTATGGAACTTCAAA
GAAAAAAGAAAAGCCACATTAAAGGAAGTCATTGCTTATATCTTGAAGACTTTGAAAACA
CTGAAACGCAAGAGGTGATGAGGTTGAGGTAATGAAGAGAGTTATGCAGGAGATGAAAGT
ACGGAAGGTGGAAGGTGCACTGCACCTGATAGAACCAAAATTTGAAACAGATGTCTTTGT
AGGCGCACTTCGTTGCCAACCATTGGGTGTATGCTAGGACAAAAATCCTAAAAAAATTGG
ATTGAATGGTCTCCATTGTGGATGATATAGCATTTTAACATCCGCTTCAGTAGGAAAATC
AGGGATGTTGTAATTTGTGTACTTGGCAGTTGGTTATGATATTCTTAATGGAACTCTTCC
CTTAGTCAGTAGCAGCAAGGGCTTTTAATTTCAGAAACAGTGTTTTTTGTAATGTTTTGT
TTATTTTGTTTTTAGTCTGCACCCCTTTACCTTTTCTCTTTCTAAAATTTTACTCAAATC
CATGATCTGAACAGTCTACGCTTTAAAAAACTTGTGTTATCCCATTTATGTTGCATGCAA
AAATCAAATAGGGCTTGCCATTCCA
>TeaL_206665
CCGTAAATGTGAATGGAATATAATTATATACAAGAACTGGCCCATCTAAATCAAGCCAGC
CGAATCTGAATCATACCAAAGGGGGGAATCAAAGCTTGAATGGACAGTTATATTTCCATG
AAATTTGATTTGGCTTTGTTTGTGTGTGAAGTTTTGGAGGAGAACTAACAAGAGCTCAAT
TCTCTTTCAAAATTGGCTCTAAATTCACAGCAGAAAAACTCCAGTTTCAGCCTACCTAGG
AAAAATTAAACAAAAGTGACATGCAGGGAAAAACAAAACAAAAGAAAGACATAAGACAAT
GTGGGGTTCAAAGCTGATACTAACATGCCATCCACATAATGGAAAACATTAAGGATGAGA
ATGTCTAGCGAGTTGCAACATAGATTTAACAAGTTCTGTTGTAGCATACACCCAGTTGGA
GATAACTACAAAGAAATTAGTTTCAAATTCTGATTCTATCAGTTTTGCAGTCTTTTGTGA
GCCTCTCGGACACAACTTTCTCCATCACCTCAACCTTATCACCTCTTACGCTTCAGTGTC
TTCAAGTTTTTCAAGATATAAGCAATGACTTCCTTCAATGTGGCTTTTCTTTTCTCTTTA
AAGTTCCATAGCTCAGAAATCACATACCTGCCGCTCGGATTGTACTCATTCATCTCTTTC
AAGGCAGTTGTGACTGCCTCATATATCTCAACTCCCCACTCATCCTTGAGATTTTTCAGC
AATTCATCATCCTCATTTATGATTTCCTGATGCCCTTCTTCACATGCAACAATTTTATAT
GGGTGCCAATCTGGGTTCTTCATCTTTTCTTGCCAAAAGGAGCACAGTTCCGTGGCCTTG
ACATCTGCGTCTGAAGGGAATCTTTCTTTGCATGCATTCTGAAAGGGCTTCATATCAAGT
TCTCCCATTCTCTTTATCCCAATAAGAGTGCGACCACTCAACATTTCATTCAAGCCCGCA
ATCAATTCTTTACGAGCTTCTTGCAGTTCATCATTACTTTGGCGCTCTTTGACAATAAGG
GTTTGATTTAAGTCTTCTAAACTACCCATCTCCTCAACCTTCAGCTCCAATTCCTCATTC
ATCTCTTTTATCTTCTTCTGAACAGCTGCATCGTCTTCGTCACCCAGATGCTTCATCACC
TGCAGTTTTCCTTTAAGCTCTTCAATTTCCATCTCCAATTTCTGTTTAGCATCTAGCTTC
CTTTCCAACTGAAGTATCTTATGTAATGCCTCCTGTTTCTCTTTCTTTTGCTCTTCAACC
AGCCTCAAGACATTCTCATCAGCCTTTCTCTGCTCTATGGAAGCCATTTGCAGTGAATTG
TTTCTTGTCGTATTCTTCTCTTTCTCCTCATCAAGTTTCTGTCTCTCTCGTTCAGTTAAT
GCTTCACGTTTGTTTAGTTGTTTACTCCAAGAATCAAGTTCCTTTCTCTTGGCCTCCAAC
TCATAATTCAGCGTCTCCTGTTCATCTAAAATTCTTCGAATGTGCTCTCGTGCTAGACGC
TGCATCTTCCTTGTTTCTTCGTAGAATGCATGGTGTAGCATGTCTTTCTCCTCAAGCATC
CTGCTCAAAGACATTGTCTTCTCATTGTATTTGTACTGCAACTCATCCAAATTTTCATTT
TTTAAGTCGATCTCATTGGCTAGGTTAGCCACAATTTTGTTTCTATCTTGAGTGGCTTCC
TGGACAAGGTTAGAGATTGTCTTCAACTCTCCTTCTTTACGAAGGTACTCACCAACTAAA
CCTTCTGAATTATAATCGTCAGCACGCGCAAACCATCCATAAAGATTTGAACCAGAAAGT
CCTTTCTGAGCTTTCCACTCCTTTTTACTGTGATGATCAGCTTCAAAAGTCTTCTCAAAT
TCCATGGCATTCTTAAAACCAGTCCAGTCATTATCAAATTTCACAACAGCTTGGGCAGTT
TGGTTCTGGTCATCCCAAAAAATCTCAACATCTAGAGGCTTAAATTTAGAGAACTTCTTC
AACCAATATCCACTGCTACACAAAGCTTTTCCATTCTCTATCTCGTTGACAATGTTTGTG
ACAATCCCTGTCCAAGGCCAGCAATATAAATCATTTTGCTCGGACTTCTCAGATACTGGA
GCTGGTTCAATCACATGTTGTGGTGGCTCGGCCTCATCCGCTAGGTCAGTCTCCAAGTAT
ATTGCCAGTGCAAGGTGGTTCGCCTTTTGTTTTGCACTTCTGTTGGCAGAACCTTTACTG
ACTCCCGAGGCATGTTGAAGAAGGTCCTTATACTTGTAATCTTGTTTCTTCTTTCCTGCA
CAG
>TeaL_206666
CAAATATGCTCGGAAAGGAAACCATCGCTGCAAGACGCGCCTTGAACTTCGACTCACCAA
CGACTTCAGCGCAAGAGACAATGCAAGCGATCATGGAACAAGCAAAGCAGAATGAACAAA
GGCTGGAGAACATGATCGCTGAAAATGAACGTCTCCGTCAAGATTTGGCCCTGGAAGTAG
CAAAATCCAGAGAAGCCGTGCGCCAAGATCTCGAACGACCTCCGAGGGCAGGTGGACAAC
GACCTCGAGCCCGACCAAAGGATACCGATAGCGACCCCAACTCATTAGCCACGGAGCTCA
ACAAGGGACGATCCGAAACTTCCAACTCCTCCGAAAAGAGTCTACATACAAGGAACAAGC
GCAGAAAAAGCAGTTCAGACGAAGAGGACCAGCACGATCCTTTTGTCCGACGGATTGCAA
GGGCGGCCCTGCCCAAGAAGTTCAAAGCTCCGTCATTCACTCTTTACGACGGAAAATCAG
ACCCCACTGACCATATCCGTCACTACAAGCAGGCCATGACATTGCATGCAGACAACGAAG
CCCTCATGTGCCGAATATTCCCCAGCAGTTTGGGACCATTGGCTGTCAGGTGGTATTATA
AACTGGAGCCGGCTTCGATCAAAAGCTTCCATCAATTACAGAAATCCTTCAGGGCCAGAT
TCATCACCAACGAGGTCCAGCCGAAACAAGCTGACTCTCTCTGGGCTATGCAGATTCANN
NNNNNNNNNNNCTTCAACCTCGTCGACGACGCTTGCAACGACTCCATGGCCATCACCGCC
TTCAAAATGGGACTACATCCCGACAGTGCTTTTCGCAGTTCCCTGACCAGAAGACCCCCC
CAAACAGTCTGGGCGTTGATGAAGAAAGTTGAAGAGTATTGCAAAGTGGAAGATGATGCC
TTGAGAATAAAAGCCGGACAAATGTCCAACAAAACGACCCCCCTTGAAATTGCTCAACCG
ATAAGTTTCGTGCCACCTCCAAGCCCTGAGCCACGGCAATGCGCTAAACGAGACAAAAGG
CGGGACTCTCGCCGATCAAGCGATCAATGCTCCCACCGGACGAATGAACAACTGCAAGTC
GACAGCAGGCGCTCGAGGCGTGCCGACAAAAAGTACACAGTTGTCAGAACCAATCACTGC
AATAATGACCAAAGTCCAACACCTTCCATTCTTCAAATGGCCGTCAAAGATGGTGGGGCC
ACCCGACACGCGAAGAAGGGATAGGCAGTGCGAGTATCACAAAGATCACGGCCACGAAAC
CGAGAGCTGTTACACATTAAAGGATCACCTGGAAG
>TeaL_206667
CAAAATACTTATGGTGCCAACAATCCCCTGATATTTAAAAGCAAACTAAACCCAACCACA
ACGAACACTTCAAGGTTGGCATAAGTAAGAAATGGGTAAACCAGTGCACACAAAATCATT
CCAACATCTATTAAATGGAGGAATAAATTAAATAAAACAATACAGAAGCCTCCTGTTACA
TGAGACCAAAAAAAAAAAAGGGACAACTAGAAGCTCTACATAAACTAATATAATCTCTCT
CTAAGACTTTCCTTACGAAGGAAATTTCCGGCGGGTTGTGTTAGATACCTGGGATGTTTC
CGGTGAAGGCGGCTAATGGACCACGTCGGCGAATCCTTTTCCTTAGAGGACGGTCCTTTG
AATTTGAGGAAGTGGCTGGGGATCTGAGAGGCCATCATCAATTGTCCATTGTGGGGCATG
GGGAAGGACTACAGCGGGAGGTGGTGCTGACGGGGTATGAAGTACAATGGATAGGTACGA
AGCTGCGGACAGCGTCCCGTATGGTCGATCGCTATTTCTTGGGTCGCCTAGAAGGGAAAA
GATGGAGTGTGGCAACCTGGATTCGCGAGGAAGAGAATGGCGGCTCGTCGGTGCAGATAC
TGGTGACGGTGGACGGCAAAAGGAATCAGGTTTACCTTTCTTTGTCAGAGTTTGGGAATG
GGTGGGAAGGGGTAGCGCTAGTTATTGAAGGATTCGATATAGGGGCTGGCCGTGTGCCAA
AGGATGGTGGGGTTAATGGGGGTAAGGAGGTCTTGGCTGTGAAAAGGGGTTTTCCAACGA
TTGGGGCGACTCGTAGCCCAAACAGTGGAGTTGACGTGGTGTAGGGTGTGGCGGAGGAAG
GGTGGTTTAGTTTACTGAACAGGGCGTTAGTGGGTAGGGTGGGTTTCAGGGGGGGTAAAG
GGGTTAGCTTTTTAGCCATGACAGATTAGGTAAGGCGGTGGTGGAAGGAGGTCGGGGAAG
TGGAAATTCGACCAATAGGGAGCCAAGATTACCTGTTTGTGATGTCGACACGCCGAAACA
GTTATGCGACGACAGTGGGAGATTGCAGGATGTGACTTGAATCTAGTAGGGTGGTCACCA
GCAGTCTTGTGTCAGATGACAGTAGTGTCGGAATAGAGGCCCAATGTCTGGGTGAGGGTG
GTGGGCCTACCCATACATCTCCGCAGCGAGAAGACATACCGTACCATTGGCGACCGATGC
GGCAGTTTTGTGGAGGTGGACGAATTGTCGGTGGACCTTGGGGTGGTCCACTTGCGGGTC
AACTGGTGGCCACATCCTATCTAAGGTACTGGTGCGCTGGGAAAATTCATCATTTTCAAT
CCCTATCTGGCTGGAGGAAGGGTCAACGGTGGATGTTGAGATGTTGTCAAATGGAATGAG
GGGAGAACTGCGGCAGGAGAAGGAAGGTCGAGATTGGAGGCGTGATCGTCGGAATTGGCG
AAGATTTGGGAGTACACCAGATTTTTCAAGATTTGAGGGCATTCAACGGCTGGCTCAACG
AGCCTTGCCTTCTACAGGGGTGAGGAGGTATCGGGGCTGGGAGGCCCAAGGCAAGCAAGG
TTTGGAACTGTGCCCAGTGGGCCAAGGCATTAAAGAGAGAGCCTATGGTAGGGAAGACAA
AAGGCCCGTAGAGGATGTTGAGATGTTGGGCTCTACTTCTTTAGGGTTAAAGGCCCATAA
TGAATTGGGTCATGACCCTGGACATGGGCTGAGGCTTCCTCTGTCTGGGTCCATTTTGCA
ATTGGCGGGTCAGGAGACAGATCCCCCAGTGAATCGGATTCTCGAATCTTTACGCACTAG
TGTGGGGGAGTCCTGGCCGAAGTCGACCACAACGGTAGATATGTCGGCGCGAACGGAGCC
GGGGCCATCGCCGACAAACGGCTTATTGGCAACTCTTGGAAATGGGTCATCTGAGAGGTT
AGTGCACTCTATCAAAGGTCTTGGCAGAGTCGGTCTGACAATGGGCCCAAATTAGGTAGC
TGCGACGTCAAGCGTGGAGGTAAGGACAGTGGGCCATCTGGACGATGAGGTGTGGAGGGC
GTAGGAGGCTAATGGACTATCTTTTCGAGATGAGGTCGCCAATGCTGGAGATGGGGAGAG
GCGAGTCAGGTTTGACCAGGATGATGTTCTGGTATATGGAGCCATGGCTGAGGCCGATAC
AGAGGGTCATAATGAATTGAGCTGGTACTGCAGCCTCTGGCTATGGACAGGGGCAACCAG
GAGGGACTGATAGGTCCAACACAGGTGCAGTTTAAAGACAGTAATGTCTTTGGAAGGAAT
GGGATACTTGCAGTAGAGGATATATCAAATTGGGTGTTGGAACATATAACTGAGGTTAGT
CGGTTATTAGGTCTATCATTCGAAGGGCATGAAGAGGAAGCCTTACGGTTATTTTCTACC
ATGGAGGCGTCGTGGCAAAAAAGGTCTCCTAGTAACCCAATTGGTACAGTGGCAGAGACT
AGTCATAAAGGGGAACGGGAGTTAAGGAATTTAGTGTGTTCAATCAATTATGAACAGGGT
GGGGCAAGGGCTAATCGTGACTTACGTAGACGTCGGGGGGTTCCTTTGTTATTAAAATGA
AGTTAAAAATTGTCATGGAATGTGCGGGGATTGAATGATAGGGATAAAAGGGTAGCAATG
AAGGCAATCTTGCGAAGTACGAAAGCTAATGTGGCATGCTTACAAGAGACAAAGATGGAG
GTGTTGGGGTTAGAGGTGGTGCGAGAAATTTAGGGAGGCCGATTTGTAGAGTAGTTACAT
TTGCTGGCAGTGGGCACGGCAGGAGGTGTTCTAATCTGTTGGTACCCGAGGGTGGTTGTG
AAGAAAGAAAAGGAGTCGGGTAGCTTTTCAGTGTCTTCTCTATTTCGGTGTGTGGCGGAT
CAGTTCCAATGAGTGTTCACGGGGGTGTATGGCCCAGTGTGGATCGCGGGAGTTCTTTTC
AGAGTTAGAGGCGGTGGCATTTCGTTGGTCAGTGCCTTGGTGTGTGGAGAGTGACTTTAA
CATGATGAGGTGGCCAACTGAGAGGGTGGGGAGTTCCCGAGAGTGAGGCTCCATGCAAAG
GTTCTGTTCTTTTATTGATGAAATGCAGTTAATTGACATGAAGCTTCAGGGAGGGCGATT
AACTTGGTCGAATGGGCAGAGTCTGTCTCGGATTGATCGATTTCTGATCTCGAAGTGATT
GGGAGGAGCATTTTTTGGAGGTGGCTCAGATTCGATTGGCCCGTCCGGTGTCTGATCATT
GGCCTCTTTTACTCGATAGTGGGGGGCTCCACAGTGGCCCAGTGCCTTTCCGTTTTGAGA
ACATGTGGTTGCATTCAGAAGCTTTCTTAGAGATGGTTCGGGGGCGGTGGAACTCTTATG
CAGTTACAGGGTCGCCTAGTTGTATGTTGGCGCAGAAGTTGAAATTACTTAAAAGGGATC
TGAAAAGCTGGAATAGGGAGGTTTTTGGCCAACTAGAGGGTCAGAGACAAGCGGTGGTGT
TCTTACTATCTTCCTTAGATGAGTTAGAGGCTGAAGGAGGCTTATCAATGGATGATGTTG
CTAGAAAGGAGGCGGCTAGACAAGATTATGTCCGTATTTCACGCTTAGAGGAGGTGAGTT
TTAGACAAAGGTCTAGGTGTTTGTGGTTGAAGGATGGGGATCGTAACACAAAATTCTTCC
ATCGAATGGCTAATGCCCATCGTCGGATGAATCATATTAGTCAAATGCGGATGAATGGGC
ATGACCTAGTAAATGAAGAGGAGATCAAGGAAAGGATTATGGATTTCTATAAGAATTTGT
TTCATTCGCAAGAAGGGGAGTGGCGGCCAGGGCTAGAAGGGGTTCATTTTGATATGATTT
CAGTCAAGGATAGGGTGGCCTTGGAGCAAGTCATTACGGAGGAGGAGGTATTTCGAGCTT
TGCAGGCCATGAGTGGGGATAAGGCTCCCGGTCCCGATGGTTTTACTATGGCTTTCTATC
AGCACTGTTGGAGTGTGGTTAAGGCAGGCATGATGGCAGCACTGGAGGCTTTTCTCGGGA
CTGGGCAGTTTGAGAAAAATCTTAATGCGACTTTTTTGGTTTTGATTCCGAAGAAAGGAG
GGGCTGAGGACATTAGGGACTTTCGGCCAATCAGTCTGCTTGGGAGTGTTTATAAACTGT
TGGCTAAGGTGTTGGCAAATAGACTTCGCGGGGTTTTGCAGACAATCGTGTCTGACTCTC
AAAATGCTTTTGTAAGGGGTCGGCAGATTTTAGATGCAGTCTT
>TeaL_206668
TCTCTACAAACTTTCTCTCTCTCTATATATTCTGACTCTTATATCAAATCAAATCACCAT
CTCTTCTCTTCCCTCTTCAACCATTCAACAAGGAGAGAGAGATTGAGCGAATCAAATACT
CAATCGACACCGCACTGAAGGACGTAGTAGTCATGGACCCATGTCCTTTCATGCGAATCG
TCATCGGAGGTTTAGCAGTGAAGCTTCCTGTGGCCTCGAAACCCACTTTCTCCGGCGTTC
ATCCTTCGTCATCACCATGTTTTTGCAAAATCAAGCTCAAGAACTTCCCTTCCCAAATTG
CTTCGATTCCTCTAATTTCACAACACGAAGATCACGTCCCTTGTTTTCCAGCAATTTCTT
TCAATCTCAACAAAACCCAATTCGACAAACTGGTTCAAAAGCCTCGGTGTTTGAAGATCG
AGATCTATAAGGGTCGGAGAGGGAACACTTGTGGGTTGAGTTCTGGAAAGCTTTTGGGAA
CTGTTTTTGTGGCTTTGGATGTGAAATCATGTGCCGTGGAGTCTAGGACTTGTGTGGTTA
AGAACGGTTGGGTTTCAATCGGAGAAGAAGCAAAAGCGTCTCAATTGCATTTGAATGTCA
AGGCCGAACCCGATCCAAGATTTGTATTTGAGTTCGATGGCGAACCAGAATGTAGTCCTC
AAGTGTTTCAAGTCAATGGGAATGTTAAACAACCGGTTTTCACTTGCAAGCTCAGTTTCA
GAAACGAGCATAGTTTACGATCTAGATCATCGCTATTGGAGACAAGTACTTCGAACAGTT
GGTTCAATAATGGACAAGATCAACCAGTGAAGGAGCGAAAAGGGTGGTCCATCACCATCC
ACGACCTCTCAGGATCGCCGGTCGCCGCCGCGTCAATGGTGACCCCATTTGTTCCGTCGC
CGGGTTCCGACCGGGTCAGCCGATCAAACCCGGGTGCGTGGCTCATTCTCCGACCAGGAG
ACCACACATGGAAGCCGTGGGGCCGGCTCGAGGCGTGGCTCGAGAGCGGTAGCCGAAACA
ACATCGGCTACCGCTTCGAGCTCCTCCCCGACGCCGCCACATGCGACGGAGAGGCCGTGA
CTCTATCCAGTTCAAGTCTAAGCACCAAAAATGGCGGCAAATTTACCATAGATTGCACTG
GAGCTTCACCAGCTTCAACCCCCCGAAGCAGCTGTGAGTTCGGGTCCGGGTCGGAATCCG
GGTCCGGNNNNNNNNNNNNNNNNNNNNNNNNNNNNNNNNNNNNNNNNNNNNNNACGGAGG
ATGCGGCGGCATTCGTGGCGCTCGCCGCCGCAATGGACCTTAGCATGGATGCCTGCAAGC
CCTTCTCACGGAGGCTCCGGAAGGAATTGAGAAATCCGAATCCTCTAGATTGATTTTTGT
TAGTATGATTTTAAGATTATTTTTTGAATGATTGAGATTTATTAATTTTATAAAAATAAA
TAGATTTCGGAAGGAGGTGAGGCAGCTGAATCAGGAGTTTGTCGTTTGATTTGGAGGGGT
TGTCGTTTTGGAGAAGTTGGGTGTTTGGTTTGGTGGATATGGATTTTTTTTTGG
>TeaL_206669
CACATCATTAGTACTCCCTCTAGTGATCCCTTTTTAGTGGCTCCCAAGCATTTTTCATAA
GCCATATGAAAAGCTTGTCTTGAACTATTGTTAGTCCAATAAATGATTTAATCAAAAAAA
ACAAAAAACAAAAAACCCTCCTTCATTACAATATTCCTTAAGAAAAATCAAGTAAACGAG
CAATAAAAAACAGACATAAAAGCTACAGATTTGTGTGCGTGTGTGGTGATAACGCCGCAT
CCAGGATTCCAGTCCATTGATCAACTAATCCGGAGCATCAAAACATAAAAGCTACAGTTC
AGCAAGATGCACGATGACTGAAACTAAGACACTTTTGATGAAAGCTTGCTTCCTTCTCCG
TATCGAAATGTTGGACTCTCAGAAGCAGATGCCGCTTTCTGTGATATCATTGCCTCTGCT
ACACGGATTGCTCTTTGTGGTCCTGTGATAGTCACTTTCCTATCGGATGTTCCAGACATG
AAATCGCCTCTATCTGATATCTTGATCCTGGCCCCACTAGCCTGACTGACTTCTATCAAG
TTTCTTCCACCACGGCCAACAACCACCCCAATATGCTCATCTGCAACACCAAGAGTCACC
GAGTTACTCTGATCTCCCTTGTCATTCTGTAACTTTCCTCCAGCTCCATTTGACCCAAGG
TTGTTCATTGCATTGTATGCTGAAGCAGCATACGGAAAAGGAGCACTAGAGGACTGTGTG
TAATGAGGATCCTCTGCCAGCTTTGATAAAATCAAATCAATAGCCCGAATCTGTTCCTCT
AGAGTACCAGTCAGTGTCACTAGCCTATCATTCAACCCAAGATAATTGTTATCTTGAGGA
GATATCTTAAATGACTTTATGGTGGCACCGCCCTTCCCAATTATTCCACCGCATGAGCTA
TTTGGTACAATCAGTCTAAGTTTTGATCTTGGGTCAACGTCATCACCATCTTCAACATAA
AATTCGTTTAGCAATTTAGCAAGAATTAGTTCCATCCCCTTGAGTATTTCATCAACTGTT
CCAGATACCATAATGATCCTGTCAGATGTTCCTGGAAATAATTCATGATTGCGTGACAAC
TGAATCCGTGCTCCAGACTGGGACTGAAAATCATTAATTGTTGAGCCACCCTTCCCAATA
ACTGAACCAGCTTCGGCATTAGATACAAGGAACCTAATGTATGTGTTCTTCTCCGTATTG
CCTCCAGTCGGTGACTTGCGAGGCGAAGATTGCTTCGGTTGAGCCTCAGGAGACGAAGCA
TAACGATTATCTGGTGATTCCATTGCTCTTAGCTAATATATACGCGTCTAGAGAGAGAGT
CAGAGCAGCGGCACTGTTGGAATGGCTAGAGAGAGAAGAGCTGAAGATATGATGTGTGCG
TGAGGAGAGAGAGAGAGAGAGTGAGAGGGTGGTGTTTGTGTTTGTGTTTGTGT
>TeaL_206670
CCAATTACCCAAAATAGGCCTCCCCAATTATTTTCGTCTATTTCTCTGAGACTTTTTGTA
CCAATTATTTTCATCTATTTCTCTGAGGCTTTTTTGAATCTCTGAATCATCTCTGTTTGC
TCATTATACCCACCCACATTAGCTTCCTTTTTTGCACATTCAACCTTTGAGGGAGACAAA
TCCCCCCACCTCCAAATCAGCAACCCTCTCTCTCTAAAACCCTCATCCTCTCTCTCTCTC
TACATTTTCATGTCTTCCGCCGTCACTTCGTCCTCTCTTACTCTATCTAGTTCTGGGCTC
CAAACCCTAGCTTCCAGTCCCTCCCCAATACGGCTTTGTTTCTTCTCTCATGGCCACTTC
TTCCCAAGCTTTCCTTTGATGCTTTCGTGCTCTTCTCTCCGATTCTCTGCTAAAGATGAC
TGATCAAAAGGTGTTGGTATTTGGTTCATTCACCGAAGATGAAATCAAGTCCTTCCAGAG
GCAGCCACCAGAGATTGATATAGAAATTAAATTTGGTTCTTTGGATGCTGAAACTTTAAG
ATCTGTGGGCATTTTCAACAGTAAACTGACAGAAGCTGAGTATTCCAAAAGATGGCCATC
AAAGTTGGTCAATAAAGAAAATGCTGTGAAAGTTTGTACAACAGAAAGTATTTCTCAAGT
AATAGCCACAACTGTTGAGAAAAATGGAAGCATCAATGACACATGTCTTGTTAGCTGTAG
TGATTGTATAGAAGAACTGAAAACTGATAATGTTGAATTATCTGTGTCAAGTGCCTCTGA
AAATGTTTCTGATCTTTTAAAGCAAAATTCTACAGAACATTATGTCACTAAAGGAGTGAC
TAAATCATCTACTCTCTTAACAAATGAAGCCTTGGTTGACTCATCAGTAGGTGTGGACCT
TATAAATTCAGAAGAAAGTATTCCAAAGGCATCAAATGGGCTTGGTGCAACTGTTAGAAA
TTTACTACCTCGAGGTTTGGTCAACTTGGGGAATTTATGCTTTCTCAATGCAACTCTGCA
GGCTCTTCTCTCTTGTCCTCCTTTTGTTCTACTCTTACAGGAATTAAGAAATCGTGATAT
ACAAAAGATCGGCTATCCAACATTGCATGCATTTATTGAGTTTGTCTCTGACTTCGACAC
TCCCATAGAGTCAAGCTCAAAGAAAAAAGAGATGCTTCTGGAAACTGGGAGGCCTTTCCG
CCCTGTCATGTTTGAATCCATTCTACAAAAGTTCACTCCAGAAGTGCCAAACAGCATATC
TGGCAGGCATAGGCAAGAAGATGCTCAGGAGTTCCTAAGTTTTGTCATGCATCAGATGCA
TGATGAATTGCTTAAACTTGAAGGTCAAGTCCCAAGCAGTAATGGGGGAAGTGCCTCTTT
GGTTTCATCAATTAATGATGAGGATGATAGTGATGAGTGGGAGACTGTTGGCCCAAAGAA
CAGAACAGCAATTACAAGAACTCAGAGCTTCATTCCGTCAAAATTAAGTTCTATTTTTGG
AGGTCAATTGAGAAGTGTTGTGAAGGCAAAAGGTATTAAAGCCTCTGCTACTATTCAACC
ATTTCTTTTGCTCCACCTTAATATCTGTCCGGAACGTGTCTGTAGCATAGAAGATGCACT
CCATCTGTTTTCTGCACCAGAGACTGTTGAAGGCTATCGAACATCAGCGGCAAAGGCTGA
GGTGGTGAATGCTAGCAAGACTGTTAAGATACTGGAGCTTTCTGAGATAATGATATTGCA
TTTGATGCGTTTTAACTACGGAGGAGAAGGATGCACCAAATTGCATAAACCTGTCTGTTT
TCCTCTGGAGCTAGTTCTTGGACGTGAATTACTGTTTTCACCTTCGTCTGAGGGTCGAAG
ATACGAACTTGTTGCAACAATTACTCATCATGGGAGGGAGCCCTGGAAGGGGCATTATAC
TGCTGATACATGCCACCCAAATGGCAAGTGGCTGCACTACGACGATGCTTCTGTAACCGT
AATTCCCACAAGCAAGGTGTTGCATGAACAAGCCTATATTCTCTTCTACAAGCAATTGTA
GATGTATTGGTGCCATTGGGAGTTTGTTTATTATATATATACACAAATGTTTTGTATATT
TATACAAGTTCGGAGGTTTTATTGGACTATGGATGTAGGGTTGGTTGCCAAGGGAATTAT
CATTTTAACTATACAAAAACCTTGACAGGAGATTTGGCTCGTATACTTGTTTGTTGAACA
AAGAGTTTATGGCCATGTGTTAGATAAATGCAGAATTAGAATGAAAAATCTTTATTTTGT
TCTTTGTTAAAAAAAA
>TeaL_206671
AGGGAATAGCTTATGGAAAACATTCACAGGCTCATCAAATCTCAGATCATAACCCTCTCG
GATGCACATTATCGATAAAAAAGCTTTCTCTGTTTCCCATATTTCCAAGAGAAACCAAAC
TACATTTATGTTATTCAAATTATTTCAAAGCATTCGGAGCAACGAAGGCTACCAAACTAA
AGAAAGAAAGAAAAAAAAAAAACCGTTTGGAAATTTCATTTGTGATTCACATTTTAAGCT
TACTGAGTTCAGAACTTGCAGCCGAGACGTCTTCTTCTAGTCCAGTACTTTTTACTTCTT
GATTGGATGATTGTCCAACCTGGTTAGAACTCGGTGTCTTTCTCACTGGTGGAGCAGAAC
AGACTGGTATAACCGATCTGATTTGAACTGCTGGGGCAATGAACTGAGAAGGCACTCTTC
CAAATTCTATTCCAGTAGAATTTGGAGTAGCTCCGGTTCCAGTTCTCATTTTCGATGGAG
CAGGCATCCGATTCCCAAAATTATGGGATCTGGGTCCCACTGAAGAAGCATGGCTCACGG
TTCTAATCATCACTGGGGCCGCCGCTGACGGTGGTCCAGAGATTCTGTGATAAATTGCTC
TTGGTTGATGTTGGGGTCTAAGATTTGATCGATAAGACTCGAAATTGTGTTGTTGAATTT
GATCGCGGAACTGAATGGGCCTAAATCCGGAATTCACATTCAGAGGGACCCGTTCAAATT
GTTGGGTGGTGTTTACTTCGGGTTTACCAGAGCTGATTTCGACTTTGGTTTCTGAGCCAC
CAATATTCTGTTTGTCCTCCCGAACTGGCTCCTGCACTTCAGCATTGCATAAATTCGATG
ATTCTTCTGTTTTCTCCTCTTTTATCTCTTGAATAGTCACCATTGACCGCTCCCTAATTG
GACTAGTGAGCGAGTTGCTTTGCACATAAAACGAAGTCGTCACTCCAGGCGCAACTGGAA
TACGTTCTTGCTCGCTCAATGATGGGGTCAACGCCGTAACTGCCAGTCCGGGCCCTACAG
GAACATGTTCTGGCTCCCTTGCTAAAAAATATAAATCGTGTTCGGGTTGGAAAACCGATT
GCATGTGTTGAAGGACCTGAGGACTCGGCGGGGCCGGCATTGACAACAGGCGACTTTGCA
GCTGCAACAAATGTGCTTGCTGTGCTTGCTGCGCTTGCCACATTTGATACACGGCCATTT
CTGCGGGGAAACTAGAGTAAGCCCAACTTTGATACTGCATAGGATATAAGCTCGGTGGTG
TTGGATTTCGATCCCTGTGGGTGGGAATGGATCTATTGGGTTCGTCTTGACAGTCTTTTC
GTGCAGAGGAATTTGATTCTGGTGGTCGTAAACTGGCAAGAACACGAGCGATAACGACTT
GTTCCTGTTCTTCGCTGCCCTCCATCTCTGATGAAGGAGAGGAAGATGACCTTTGTTGAG
CCAACTGTTTCAGGGCACTCCAAGCGACCATGGCTGCATTCTTCTGAGCCTGTTTCTTGG
TCTTAGCAGGCTCCCCTGAAAAGCTCATTCCCACAAGCTCAACTGTGCACGAGAAAACAG
GTACATGGCCAGGTCCAGATCTAACCGTGGTATAGACTGGGAGGTTTAACCCAGCTCTCT
GAGCTGTCTCTTGAAGCAAATTCTTGTAAACTCCAGTTTCATCCAATACTCTTGCAGCCA
AGGCTTTAGAGGGGCCTCTGTTTGCAAGTGTGGTCAGAGCTACCTCTGCTGCAGCATGTT
CCGCTTGCCTCAAGGTAGAACAGAACGTGGGGCTTTCAAATGTCTCTCCATTAAAGTTGA
CAGTGGCTTTAAATCGGGGGGCATGATCTGGACCTTCTCGGATACATGAATAAGATGGCA
GGTTGAAGCAGCTTCTCTGAGCCAATTCTTGTAATTGGTTTTTATACATGCCTGGCTTTT
TTATTTTCTGTTCTGGTTTTCCGACCGTTGCGCCGCCGTGAGTGGTGGCCGGAAAAGGGC
AAAGCCGTGACGAAGTGAATTGAGGTTTCACGCCATACTATGACTCTTTTCTCTCAACTT
TCTCTCTCTCACTTTCTCTCTCTCTCTCTCTCATCAGTAAACATTCCAAGAGAAGAGAGC
ATTAATATCTCGCCCTCATCGTCCGCTACGCTACAGAATGCTTACTAGAATGGTTAGAAG
AAGGGTGACTTCCACCCACTCATTCCCTCAATCATAACACAGACAACCCCCCATCCCCAC
TCTCTCTCTCTCTCCCTCTNNNNNNNNNNNNNNNNNNNNNNNNNNNNNNNCAATACTCTC
TCTCTCATTTTGTGTCTCTTTCTAGTTTGTACTCATTTCTTGTGTAATTCTTGATCTACA
CAATCATCAATCAGTACACTTTTTTTAATTCGTCGAAGAATTTTTCTTTGATCTGAAAGT
GGTGATCTAAAATGTCATTGGACATCGCATCCGAGAGCGTTTGTTACGTCCACTGCAACT
TCTGCAACACCATTTTAGCGGTTAGTGTTCCATGCAGTAGCATGTTGACAATTGTTACAG
TGAGATGTGGGCATTGTGCAAATTTGCTGTCGGTTAATATGGGAGCTTTGCTTCAGACTC
TCCCGCATCAAGATCTCCAGAAACAGCAATTCAGCTTTGAAGATGCAAGTAAGGACAGTG
GCTCATCTTCTAAATGCAACAAGTTTGGTGCATTCGAGTCTGCGGAGCATGAGCCTCCTA
GAATGCCTCCTGTTCGCCCCCCTGAGAAGAGGCAACGTGTTCCTTCTGCCTATAACCGAT
TCATTAAAGAGGAGATTCAAAGGATAAAGGCTAGTAATCCTGACATTAGTCACCGGGAAG
CTTTTAGCACAGCCGCAAAAAATTGGGCACATTTTCCTCACATCCACTTTGGGCTTAAGC
TGGATGGCAACCAGTAAGCAAAGTTGGAGCATTCAAATGCGAGAGAGCGGATTCAAAAAC
CTAGTGGATTCTATTAAAAAAACAATGGTACGTTGCGAGTAAAATCAGGTTTGTCTATGT
ATAACACGCGTAAATCTGAGGTTAATTAAGTCTCCTAATCAACTTTTATGTATTTCTCTA
CTTTACTTGTATGCTGTGAAATAACTGGAATTCAATTTCTTTTTCTTTTGTTTTTTTTT
>TeaL_206672
ATCAAAGACTCTTGCAAATCAAGAGCTCCTTTCAACAAATCTTTCGCTATTTCTTTTGAA
TTCCCATCAAAGCTCGTTCTCTTAGACCACGAGTTATCTGAATCTTCTTCTGTGACATTT
TTCGAGCCCATCTTCATTGATTCTTCTTTGAATGCAGAAGAGGAATTCAAATTCCTAGGA
TTTCTTCGACTTTTGCCTTTTTCATCTGATCTGTTAGGATTGGTTTTGGATTTTCTGATT
GTTTTACATTCAATTACGCCTTTTGGATCATCACATATGACAAATGATCTGTACACAGCC
GATCTCAGACCGTCTTGAGGCATATTCTGAATCCCTGTGTAGTTTCTCTGCTAACAAACA
GCTTCTCTCAGCACTGATCAGCCTAATTCTCTCTCAATTAGCCTCTATTTAAAACCCAAA
TCACAGAAAAGCCAAGAAACCAAGAAAATCCAAGAGACCCAGATGAGAAAATGAATGCAA
AACAATTCAAAACCAAGAATTGACCAAAACCCATTAACAGTTGCAGACATACAGAGAAAA
CACATACCTACCAGAAAAAAAAAAGAAAAGAAAAAGAAAAAGAAAATAAAAAGAAAAAAG
AACTAGGATGAGCTACAAAGTCATTGTCACATAATCTGACTAGGGAAAGGAGGCCTAGGG
GATTTAAATTAGATACAAGTATTCTGGAAAAGTGGCCCTTCCAAATGAATTTTAATGTTG
TTTCTCCATTATGCACTTGACCAAGTCTAGAATACGAAAATAATCATAGAAAAGTGCTGA
TTCTTTACCATCTAGCCCGTCCCTACTGTGCCGGTTGCTGCCTGCAAGGTTATTACACGG
GCTTCCACCAACAACAAGATCAAAGCCACCAAGTGAATTTATGAGGTGCTCCAAGCGATC
GCCATTTAGCTGTTGCACATCATCAAAGTCGATAAGGTTTCCTTGCTGGTTGGTTTGCTC
CCACCAACTCCTGACAATGTTTCTGTTAACTTCAGATTTCTCAACTGATACGACATTCTT
CAAGGGGATACCAAGCCGATGAAGGGCAACTTCTGCACCACCAATCCCGGAGAATAGAGA
TAAAAGGTTGATGCCTCCAGGGAATATGTCCTTTAAGGTAGAGAGGTGATAGGCCACTGT
GTCAACCTGGAATGAATTGCCGAGTGATTTGTATCTGTCAGTCCTACTTATGCCACCACC
TCTTGTGTGATTCTTGGGGAACCCCAATAGCATTTCCACTTCATCGGGTTCAAGGGGTGC
GACCTTGTTCCTTCCTACCCAAACTAGATTCCACTTGCGACATTCATCAAGAACATATTT
TTGCACATGTGAAGGTGGCGCACCATCCCAGTCTTCAAGAGACTTACGGATCCTCTCTGT
CAGTTTTGCACTTCCAATGCAAGTCTGTAAGCAATTCAATTTTGTTCTTGAATCCCAAGA
GGGCCACCATTTCTTTGTTAATGGCAGTGCTTCATGTATGGTACGCGGGGGGAAAGGAAG
AAGAGGAAATCTATTACGGATAGGAAGATTGTGAACATATCCTCTTTTCCTTGCAGCTGC
ACAGAAATATTTTGAATCAACAAACTCCGGTTCCACATCATATAGGAATCGTTTAATAGT
GTCCCAAACTCCTTTTGGAGTGAGGGCCACATTCTCATAATAGAAGTAGGGAGGCCCAAT
GGCTGTCTCTGGTAGGCTTCTATGTAATGTTAGACACGGATCTGTAGGGACTCCATAGCC
AATCATTGGTATTGGAAGACGAATTGTCTCATCATCTCCATTCATTATCATTGACTCATA
CTCCATTTGTTTTTTACTATTCAACAATTCACTCTCAAAAAATTTCCTCTTGTGGGTACC
ATTGCTGTCGGTACCGTTGCCATTATATATATGATTTGGCCTTGGCTTTGGCTTTGGCTC
GTGCTCATCAGGTAGCTCCTGTGGGCGGACATTTGTTGTGTTTGCCATCTGAGCAGCGCA
TATAGAATCCGTTAGTTCAGCAATTGAGGCATCTGGACCACATCTATTCATAGCCATTGA
AGCCTCTTCCACTGTGTACCCCATATTAGAGAGCCCATGCGAGAGAGAGCCGGAAGAGAG
AGTTGCCGAGAGGGAGAGAGCTGCCATGCATATGTGTGTGTATGCCGAGAGGGAGAGAGC
TGCCATGCATATGTGTGTGTATGCCGAGAGGGAGAGGTGATGGGTGTGTATGTGAGCTGC
TGGGTGTATGGCAG
>TeaL_206673
ATTTTCCTTTTGCAATACACATGCAAAACAAATACCGGCACAGCCTCAAACAAGTTATAA
AGCCATTAAAGATAACCTTCAATATAAAACCAAAGAAATTCTATTATACACCAATTGTAC
ACAGAAAGCAAAACCCATGCACAAGCAAGAAAATCTCCAAAGTGTACAAGACACAGAAGC
ACCAAAAAAAGGAAAGAAACATGCCGACATCAACGAGGAAAAAATGAAAAACAACAAGAA
CAATGCATATAAGATTAATATAGCATTAGACTTTCACATTATCCTATTACATATAGACCT
CCAAGCCCATAAACTTTGAGGACTGACACAAGGGACAGAGACTAAGCTTACTCTCACATG
CTTTACACAAGCAGAGATGCTTACAAGGTAACAAAAGCATGCAAACTTCATTAACTCTAC
AAACCTTACAAGTCATCAACCCCTTCCTTTCATTGTTCTGCTTGCAAAGAAGGTGGAAAT
CAATAGCACGACCATTGCAGCAAGAGGCCGTATCGTCAACCTCACTGTCACCGCACCCTT
CCTTACTATCTTTACTTTGTGCATAGACTTGCTGAAGATTGAACTTAAGGGTGTTAATCA
TGCTTTCATTGTATTTGGCCCGTTGTTGCCAAGCACCTGCTTCCACAGCCAACTGTTCCA
TTCGCAATTCAAGCTCCATATTCTTCTTGTTGATATTTTCCACCTCTGCTTCTTTTTCAC
GGAGTGTTTGAAGGACTTTTTCTTCAACATATGATATAGTTTGAAGTTGGTTTGCCTGAA
CCTTCTCTACAACTTCTTGTCTCAATCGGTCAACCTGAATTTTGAGTAATCTATCAATCT
CAGCGTCCTGTCGCTGTAACTCGCGATCAATCTCATCACCCATAACACCCAAGAAAGAGG
AATCACCAGAGGAAGCCAAGCGACCATTGTCAAGTGATAAACCTAGACCGGTCGAGACCG
ATCGGGCTTGCAAGAAATCCACGGAAGACATCTGGGAATTGTTCTCCAAGAAATCTTGCT
CTTTGATTTTCTTTTTCGTCTGTTCCAAACCGTAATTCCATTGCAATTCGACTCCACCGT
CACTTCCATCCGCAGCAGGAAACGGACCAGGTGCGAACCCAACAACGTGAAAGGGAGGTA
TATATGGAGGATGCTGGGAGTGAACGGGGAGATGAGGGCCGTCGAGATAGGCGACCGGAG
ACGAAATCTGACCGTCGATGTTGTACAAATTTCTAAAGGGTTTAGGTGGTTGTTGTTGTT
GTTGGAACTGATGGTGCTGGGGCATAGCCATGACTGGCTAGCAAGAGAGAGGAAAGTGAG
GATTTCTGCAAAGAAATATACAGAGTAGAGCAGGGTAGGGTAGGGCGAAGGTGGGCGAGG
CGAAAAGATTCTTTGAAATTGTCGAGTTGGCCCCGGTGATATCGAAAGTTTCTAGACAAG
TCCTACAAATTTCATCCTAGACAAG
>TeaL_206674
AAAACGTCCCCTCCGGAACAGAACAGACGTGAGATCACGGCCAAACACTGCCATCTAGAG
AGAGAAAAGCTTTGCAGTTGCAGAGATGGTGGAAGGGAGAGACATAGACGATCTGCCGAA
GAACGAAGCGAACTACACAGCATTAACACCTCTGTGGTTTCTGGACAGAGCAGCTCTGGT
TCATCCCAACCGTAAATCTCTTATCCATGGATCTGTGCAGTACACGTGGCTCCAGACCTA
CCAGCGTTGCCGTCGATTCGCATGCGCTCTTTCTAACCACTCTATCACCTACGGGAAAAC
GGTGGCAGTAGTTGCTCCAAACATCCCAGCCCTCTATGAAGCTCATTTTGGCGTTCCTAT
GGCTGGAGCTGTTCTAAACACTGTCAACGTTCGTCTAAATGCACCAACCATTTCTTTTCT
CTTACAACATTCATCAGCTGCCGTTGTAATGGTGGACCAAGAGTTTTTCCCTTTGGCAGA
GGAAGCTTTGAAAATTTGGGCAGACAAAATGAAAAGCAATTTTCAGCCTCCACTTTTGGT
TGTCATTGCTGATGAAAGCTGTGATCCAAAGTCACTCAAATATGCTTTAGGAAGAGGGGC
AATTGAATATGAGAAGTTCCTCGAAACTGGTGATCCTGAGTTTGCTTGGAAGCCACCACA
GGATGAATGGTATAGCATTGCTTTGGGGTATACTTCTGGCACAACAGCCAGCCCTAAAGG
GGTTGTGTTGCACCACCGAGGAGCATATCTCATGTCTTTGAGCGGTGCTCTAATATGGGG
GATGACTGAAGGAGCTGTATATCTATGGACTCTTCCCATGTTCCATTGCAATGGTTGGTG
TTTCCCTTGGACACTTGCGGCTCTTTGTGGGACAAGCATATGCCTTCGACAGGTCACAGC
TAAGGCAGTTTATTCAGCCATAGCCAAATATGGGGTGACCCATTTCTGTGCCGCACCTGT
TGTGCTCAACACAATAGTAAATGCTTCACCAGATGATACCATCCTCCCCCTGCCTCATGT
TGTCCACGTGATGACGGCCGGTGCTGCCCCACCCCCTTCTGTCCTATCTGCAATGACTGA
ACGCGGCTTCCGTGTCACCCATACTTATGGCCTCTCAGAAACCTATGGCCCCTCCACCAT
ATGCGCATGGAAGCCCGAATGGGATGCATTGCCCCTGGAAACTCAAGCCCGACTAAATGC
CCGCCAAGGCGTCCGATATATTGCCTTGGAGGGTCTTGATGTAGTCAACACCCAAGATAT
GATGTCGGTTCCTGCCGATGGAACTACTGTTGGAGAGATTGTGATGCGCGGTAACCTAGT
GATGAAGGGCTACTTGAAGAATCCTAAAGCAAATGCCGAGACTTTTGCAAATGGTTGGTT
TCACTCGGGGGATCTTGGCGTAAAGCACCCAGATGGGTATATAGAGATTAAAGATCGATC
AAAGGATATTATCATATCTGGAGGCGAAAACATCAGTAGTGTGGAGATTGAAAATATGCT
ATACACACATCCGGCAGTTTTGGAGGCATCGGTGGTGGCGAGGCCGGACAAGCGGTGGGG
AGAAACACCTTGCGCTTTCGTGACATTGAAGCCAGGATTCGATAAATCCAATGAACAGAA
ATTGGCAGAAGATATAATGAAGTTCTGTCGCTCAAAGCTGCCGGCATATTGGGTTCCGAA
ATCAGTCGTGTTTGGACCGTTGCCGAAGACGGCGACTGGTAAGGTACAGAAGCATCTGCT
GAGGACTAAGGCAAAGGAGATGGGATCTGTCAGTGTCAGCAGGTTATAAGGGAGCGGAAA
GAGTTTTAAGGTTGGGTCCTGCTACTAAGAATCATACACTAATATGTGACTAATAAGAGG
AGGCATCTTCATAATGCTCTGTTAATTCCTTTTTCTGCAACTATATGAGGCCTTCTGTTA
TTGTCTAAAATGGATTGGTTTAATTTTAGTGTTACGTATTAAACTTGTCTTTTGGGGCAC
ATAATGAAGCTTTTCTAGTGCATTTTTTTTTTTTTTGATGGCCCAGTGTCTGGGGTAATT
TACGCGCACCTCGACTAATTCCGA
>TeaL_206675
ATCTTTGAATTAGTCAGTGACGTCTAGACGACCTTTTCCAACAATTGAAATACTTTTAGT
GAATTAAAAAGGAAATAATGATATAAGCTGGGAGAGAGGGGGATTAACTTTTTCAGCTTT
ATAGAATTGCATTAAATAAATGTTGAGAGTGGGTAGGACCATGACAACCTCACTTCTCAA
GTTATGCATTAAGTGATGGGCAAACAATAGAGTAATAAAAACAATGCTTTTCTAGGGCTA
TCTACAAAAGTTGGAGAAATAGTCTTGGTCAGTCAGTTTCAGAGATGTTTGGAAGATTGT
ATCACCTTGTGAGACACAAAACCAGATATCTAGGGTTTAAGGAAATTCATGTGGAGCTCA
AAAAGATTTGATGATAGTGGTACTAGTATCATGCGTGAATGCTATCTTACTGTAAATGTT
CGCAAGGCTATTGATCACCTGTGATGAGGCTTAGAATCTATAAGACAACACAAGCTACGA
TATGAAGTTAAACCAAGCACACAAGGAAGAGACATGCGGCTTCATATTGAAGCAAAGCTT
GAGTATACGCAAGAAACTAAATAAAAATACTACACTAAATTTGGAAAACATGCATTGTAC
TTATAGTCTGAACATTGCATTGCTATTTTGCAGAACTATTGAAGTTAAATTTACTTCACC
TCATATGCAAGCATACCTTTAACGAGTGACTAAGTTTTGTAAGCATTTCCTTCAAAATGT
AGAGGTGGCACACTTTTGCACAAATGTTTTCTAGCTTGTGGGGTAAGTTAGTTGCATATG
ATTCATGGATTTATGGATTTACTAAATGCTCAAATTAACCCAACTCAATTCACACGTCTT
CTCCACTCAGCTCTGTGTAGAGCTGTATCGTTGTTTAAATCAGTTATTTTATTATCTCAC
GGCGCTCTCTGCCTCAACCCTCATTCTTTATTGCTTTCTTCCTATTTGACACCTTGAGAA
GCCTATGAATTCATCAGTTAGAGATGATCAACAAGGAGTTGTTGGGAAGTTGTGAAGGTT
TGCTTGGGAGAGGTACAGTTTGTGGAGGAAGGTGATAAATGGAAAGTGCAATCATGACTA
CTTGGATTGGTCCACAAATTCAATAAGGAACTACATGGTATGGGTGTATAGAAAAGCATT
ATGTGTGTTAGGGATGATTTCTTTAAGTACAAATGCTTTAAAGTGGGGAAGGGTGTACAG
TGCAGTTTTGATAGAATTCGTAGTTTGATTAAAGGCATTTGAGGGAAACTTTATTGGATC
TAGGGGATTGTGGTTACTTTCGAGGTGTCGATGGCGAATTGTTGTAAATCATCTCCCACA
GGCGTGCTATAGATACCTGTTTACTAGAAGTTGTAGGTGCAATCATGGCTAGGCGGATTA
GTCTACAAATCCAATAAGAGGACAACATGGTATGGGTGTATAGAAAAAGCATTATAAAGG
TGAGGGATGATTTCTTTAATTACACATGCTGTAAAGTGGAGAAAGGTGTGGAGTGCAGTT
TTAATAAGATTCCTAGTGTGATTAGAGGCATTTGAGGGAGAATTTTCTGGATTTTATGGG
ATTGTGGTTAGTTCAGAGTGTTTATGGCAGATTGTTGGACTTCATCTCCCATAGGTGTGC
TGTAGAAACCTATTTACCGGAGGATTTTGCAGGAGTGGGACGCAGAGTCAATTGAGGCAC
TTTTTTGGATGCTTCAGATCAATCTGCTTCAGGCAAAGGTGACACTCTGGCTTGGAAAGG
GTCTAGGAATGGCATGTTTCCAGTGCCTTCTTCCTATTGAAAACTAATTGGAGAGAGGGA
TGTCGCCTACCTGTAAAAGGGGATATAGAAGTCGAAAATCTCATTCCAAAGTGCTTTTCT
TTGCTTGGATGGTGGTTCGTGAAACTATTCTATCAACTAATAACTTGAGGAAGTGAGACA
AAGTTGTGTTAGATTGGTGCTTCTTGTGCAAGAGTGTAAGGGAAAGTGTTAAATCATCTT
TTATTGCACTGCCTTGTTACTAGAGACGGGTGGAATGTGGTGTTCTGTGTTTGGAGTTTA
ATGGGTGATGCTTGGTCAGTAAGGGAGTTTTTTGTTTCTTGGAGCGGATAGTGTCCTAGT
GGTAGAGATAGGAAGGTTTGGGAGATTGCTCTTTATAGTTGATTTGGTGCTTGTAGAGAA
AGAGAGAGAGAGGAAGAGAACTTTTGAATGTGTAGAGAGCTCAATTCTTTGTTTGAAAGG
AATAGTGCTGTTCTTTATGTATTTTTGGCTTAGGGACTTTTCCTTCCGCTAATTTATTTT
GTTGACTTTCATGGGAGCTATATATCTTTGTAAATAAATAGCAGAAGCACAATTGTTTCA
TCTTTACAAATTGTGTATACACTTTTTGTTGGTGCCTTTTAATACACTTGCTATCTTTAC
TTATATTAAAAAGAAAAAGAAAAAGAAAAAGAAAAAATGAACAGCAGGAATGCTGAAACA
AAAAATCAACAGTCACCTAGTTGATCATACAACAATCATTGCAACATTCAACCATTATTG
CATCACACCATAGGGAAAATGGTTCCACTAACATTTCACACAAAATTCCAAAAGTCATGC
TATAAGTCCTCTAATTTCTCCCACAAGCACAAACCATAGGAATACTGGTATTCAGCTTCG
GCATTCCAAAACTTAAGACAATGTTAGAAAATTAACTTGGCAAACAATGCCACACGATCC
TATGTGGTCAAGAGGGATTTACTATTTCAAGAGTGTTATCATGGTTGGTATAAATTTACA
GATGATTGCATTTCATGAAAAGAATGAGACTGGTTGGAAAAACGGAAGCCATTAGAAGAA
CATACATAAAGCAGCTTCTCAATGTCGCATGGAAACCCCTTCAGAGAACAGAAAACAATA
TGTAACAGCTGCATCTAAAAAGTTCATGCATCTGGGCATCTGTGGATCATCAAATGTCAA
AACAGCCCCCACACTGAACTCTCCTCATCACAAAAAGAAAAATGAAAGCTTTGAAGAAAA
CTAAATAACAAAATTCGGGAAAATAGCTAGATGTGTTCTGTTCTGAGTCTTTTATGAGCT
TGATCAGAGTCCTCACAACTACTCCCAACCCCATAAACTGTCCTTGATTGACTGACAGGA
CATTGGTTTTGATGATCCTTTGCACTGAACATTGTAGCAGTCAGTCCAGTGTTTGCTCGT
TTTCCAACATCAAGTTGCACTGAGATGCTGGCCTGTGTCAAATCCACTCCTGAAGATTGC
AGTGCTTCAGTCAAGCTATTCAACAACCCTTGAGAGTAGGCATTTGAAATGCTAGCTTCA
CCACTTTCAATTTTTAGCTCCTCTTCGTTCAGAGTATAGCTTGGAACGGCACTTTCAGTT
GTACATGGCCTACTCTGCCAAAATTGGGATTGGGACTGGGATGCCAAGTGTTCAGAGTCA
GAAACAAATGCCTGACAACGTTGGGTAGGCACATCCCCAAGAACACTTGATTGCAATGGT
ATATTAATCGGAATTGCTTGGTTTTCTGCCACAGCGGGATTATCCAATGCCTTGTATACA
GCAGCCTCACCCAAGTCAGATTCTACTGAGTTCTGTGCATTAGTAAGCATGGCTGGTGTG
ACAACAATACTATCCTCCTGACCAGATCCATTCCTCATGAGTTGTGATTGATCAATAAAA
CTTTCTACAGGCCCACAATTGTTTCTCCATGGCATCAACTTTGTGGGCTCCTGACTCCAA
CCTTGGTATGACCCCTCATACATCTGTAACTTCTCTTGTAGAAACTGAATGTACTGTATA
ACCTCTAATAAAAATGACGCTTTATCTCTCTTTTGATCATTTTGAGGTATGAGATCCCTT
AAAATCTGAAATCTCTCATTTATCTTGCTCCTTCTACGCTGCTCTGTCTCCGAATGCTTC
GAGCGAACCGCGTTCGTCTTCTGATCAGTGCTCTTCACGTCAATCTGAGAAGAGCAATCT
GTGGCCCTCCTCGGAACGAGTTCCTCATCTTCGTGGTGGTGACTCTTCACACTTCTCACC
ATTTCCAACCTGCTCCAATTCTTCAGCCCCGATCTCTTGTTCAGCCCCGATCTCTTGTAT
GAAGAGAGAGACGACGGCGGTGGTGGTGATTGGTGGTGGTCGGAGGGGAGAGGCCGGCGA
TGGGAGCTCCGGCGACGAATGCCCTAACTTTCTTCTTCTCCGAGAGGGGGGTCTGGGAAA
CAGAATTAAATAAGACACTAGTTGGCAAACAACTTCCTAAACTAACATTAATTACTTAGT
GGTTCATGCTATTATGCGCAATCTCAGTGACGCTCATAACCTGCACTCCTCACTGCTGGT
CCGATC
>TeaL_206676
GAGAGAGAGAGAGAGAGCTTCCAGCCACCCATCAAGTAGATGGCATCAAGTTTTGATATA
GGTGAAGCATATCAAAGACCACAAAGGTTGAGAGAAAATCTACTAACAAGTGGAAATATA
GAATAAAGCACAATATTTGATAACACACAAGGTGATCTTACTTGAAAAACAAGGTCAAAG
ATGCATTCCATGATGTCTTCTGAAGTAATAACACCACAATAAAAAATGAACCACTCANNN
NNNNNNNNNNNNNNNNNNGTCACTTTAGAAAACCAGTAATATCACTACGTTCAGTACTTG
ATAGAAGAAATGATGTCAAGCTGGGAACCAAGCTTCTCCTCAGCGATCTTCTCAGCTTTA
ACCCTCAGTTTTGTCAACTGCTTCTTCCTCTCATATGTCACCTGTGATTTCTCCTTCCTC
TTCTTCTCAAGTTCCCGAATAGTATCATAATGGTTCCATCCAACCTCTGAAGAAAGCCTG
CCCAACAAGCAGTACTTGTGTCCAGCTTGAAGCCTCAAAACCTTGAGAGCATCAGGGATA
ACCATCCTCTTCATCTTGTCATATGGTGGTGGAATTCCCTCATAAGCCTTCAAACGACCA
AGTGCAGCTGCTCCGCGCTTAGTCTTGTGAGGAATCATCCCACGAATAGTGCGCCAGAGT
ATCTTAGCTGGGGCTCGGAAGTGGATGGGGCCATGAGAGGGCTTGGTGTTCATGCGCTTG
CGGAGGAAGCGGAGGTACTTCATCTTCTGGCGGACGAGTCCTCCGGAGAGGCATATCTCC
TCGCACCTCACAACCACCACTTTCTGGCCATTCAAGAGTTCTTTCGCCAGAATCGAAGCC
AGCCTCCCCAGCATGTGGTGCCGAGCGTCCACCACCACCCTCCTTGCGCAGATCCCAGAC
CCTGACACCATTCTTCTTCTTCTTCTCCTCCTCCTCCTCTCTCTCTCTACCCTCTGCGGC
GGCTGCTCTGCTGGTGTTTTGCGTTTGGGAAAATGGAGAACAGGAGGAGGGTTTGCGGCT
CCTCCTCCTCCTCTCTCTCTCTCTCTCTCCCTCTCTCTCCATCGTCGTTGGTACAGGAGC
ACACGACCACCACCGCCATTGATATCACCATCGCAAACCAGCAGCCATTCTCCGAAATCG
AGGAGACGCAATCGAAGGGGTTTGACATTGAGATCACTGGCATATTGACTTTCTATACTC
TTGCACATAACTTTTCGATGACACAAATCCAAATCTCACCCTCCGATTCATTTCGTCCTT
TTTCAATTTCTCAGATTCTTCAATTCCCAATTCCTCTCTCCCAAATCCCCCCAAAAAAGA
GGGCTCGATCGATCTCTCTGTCCTTCAACAGATTGTTAGCTTTCTGAGTTCACTCAATTT
CGATGTCGATTTCGCAAGCTAATCATCCGACGGAACAGGTCGTGCCACAACAGCAACATC
AACTGCCTTTGAAGCGCCAACTGCCATTCTCCTCCATGAAGCCGCCATTTGGGGACTACC
ACCAGTTTTCCTCACCGGGCCTCGACCTCAGGTTGAAGGAACCAGAGGCTATTGTGGTCA
AATCTCC
>TeaL_206677
AATTAACAATTAGTGATATTTTTTTATAGTAATTGATGAAAAATGTCATTAATTATCATA
AGACCTGTTGAACTATAAGTCCACCTATTACGACCTACACGTAAGTTTCTTTAAAAAATA
CAATAATTACATTGCTCACGTAATGTTTCAGGTGTATTGTGATTGATAGAATGGGTAAGA
CTCACAATTTTGAATTGAATGATTGGGAATAAGAAGAGACATGAGGATTTGTAATTAGTC
GGGACATGGTCACGTGGTACTCGTAGACCTAGGGTTGCAACTCGGACAGGTTCGAGTGGG
TTAAGACGTTGTCCAAGCTCAATCCAAATTGTTCTGAGAACTGCCCAGGCTCACCTAAGC
TTGAATTGTAACTCGAGATTGTTTGCCCAAATCCGACCAGAGTTAAACCTGAATTGCACT
TAAATTTCAAGGTTTTTATTTAATTTTTTTTTTATTTTTTAATGCAGCTAAGTTAATTCA
ACTGTTCCAATTAGACTATTTATATATATATATATATATACTCCTTTTTCACTATCCTAA
ATGGTATTTCCATGAACAAACAGTAACAGAACTATGGTTTCTCAAACAGAGTACTTCTTA
ATGAGATTCAAAAGGTTATACAGGGGAAGGGGGGATTAGAAAAGAAAGGAAGGTAAGACA
ACCACCCCCACGGGCCCGCAATGTTGAGGCAACTCAGATGAACTTTAAATGCCAACTACT
CAGACCACCCGTCTATGCCCGCCAAAAGCCCAAATCTTCAGATTTGTATCCCAACTTCCT
GTACACAAGGCACTCCCATCAGCTGACAAGCCCAAACAGCTAATCCGACCCTCATGTGAA
TTTTGGAGTGATCCCAAATCCAGCACCACCTTTGCCAATAAAGTATCCCATACATAGCAA
TCACCATTTGAGTACCCGGCAAAGAGAAGCCTGCCTGATATGGAGAATGCAATGGAAGTT
ACATGGGGGACATCATTATCACCATGCTGTTGATAGTATACTTGGAGCTGGTGCCCAGTC
CTAATGTCGAATAACTTGCAAGTTCCATCGTCTGAACCAGTTCCAAATCTATTTCCATCT
GGGAAGAACTTCACAGCATTAACATCTCCCTCATGACCATGAAATGTCCGGACTGCTCGA
CTAGCAACACGAGTGTCCCACAATCGGGCAGTTGCATCACAAGAACCAGACACAAACATT
CTTGAGTTTGAACCACTGATTGAGACACTCAGCACATCAGCAGTGTGTCCAGACTGGAAT
TCACCTCCAAAAACAGAAGTTCTCAGGCCTGTAGTTATATCCCACAAAACACACGTCTGA
TCACCTGAACTTGTTATTAGGTGAGTATCTTCATCTGGAACATACTGACAACAGGAAACA
TAACCCTTATGCCCACTAAGCATTCTTGATACAGGTATAGTCCCATCTTTGTCAGTGGGA
GAATTCAGGTTGAAGATGGAGCATACGCTGTCAAGCCCACCACATGCAACAGACTGCCCA
GTCGGAGAGAATGCGCACGTCATGACCCATGCACAAGGTAATTTTATGGCATGAGTTTTC
TGGCTTGTGAGAGCATTCCACACTATTAGCCTCCCATCTTGAGATGCACTGACTATTCGA
TTCTTTTCCGGAGTCCAGTCTAGTGAATAAACCTTCCCACTGTGTCCCTGCAATGTCCTA
CAGCAAACCAGATCCGTCGGACCGAAGCAAACCGGAGTCTTCCCTTGCGACTTGGCATAC
GTCGCCACATCGGTGTCGAGAAGGAGGAGACGCTTCTGCTTCAAGCGTTCTCTGAGAGAA
TTCACGGTCTCCGTAGCAGCCATGTGGCGCTCTTTCAGCTCTGGAACGGACATCTTCGAA
AATTTTAATGGTTAAAAGGCCATTAAAACTTGGTCATGAGCTTGATTTAAGCCCTAATCT
CCATTCCTTACAGTGAATTTGAAAACCAGAAATGAAATTTAGTTTCGGTTCATATCGAGA
TTAGGGTTTTGAGAAGTTGAGATATATATATATATATATATAAAAATAGA
>TeaL_206678
CCCATAACCAGTTTAGTTGGAGTTTGATAGGCTTTAAATTCGGCGGAGGACAAGCTACCA
GGCTGCTGTAATGGGCTTATCACATTTTCTGCATTTCTTGAATCTTTGTGTTGTTTTTGT
TGTTGTTGTTATTTGTAGCCTAAACCCTATCAAAGCGATAGAGAAAGAGACATAGAAAGA
GAGACAGAGAGGAATCTTTATACTCTCAGAACTTATTGCCGCCAAGATCGCTGCCCTCCT
TCCTACCTCATATCTTATATATATTCATAGATTTTGTCGGTTTTGGTTTGTGAAATTATT
TCAAAACTAAAACACTCCCTCATTTATACATTTATATAGAGATAGAGAGAGTGAGAGAGG
TCGGCATCTTGTAGAGTTATTGCATGATGATGATGGATTTTGGACGGTGGAGATTACTTG
GTGCTGTTATTGCTGGAATTCTCTTCCTCCATTACTCTAGCTTCTGTTCTGCAGCACAAG
CTCCAACCTACACCTTCATGCATCAAGCAACCACAGCTCCTTCAAAATCATTCTACGACT
ACATCATAATCGGCGGCGGAACGCGGCGACTCTCCCTACGGCGACCCCAACATCACCAAC
CTCTCCGCATTCGGCAATTCCCTCTCCGACCTCTCTCCCACCTCCCCATCCCAGCGCTTC
ATTTCCGAAGACGGCGTAATCAACGCCCGAGGCAGAGTCCTGGGCGGAGGCAGCTGCCTG
AATGCAGGCTTCTACACACGCGCCGCCACGGAGTACGTGAGGGCGGCGGGGTGGGACGAG
AGGTTGGTGAAGGAGTCGTACGAGTGGGTGGAGAAGGTGGTGGCGTATGAGCCGCCGGTG
AGGGAGTGGCAGTCGGCGGTGAGAGCTGGACTTGTGGAAAGCGGGGTTGTACCGTACAAT
GGATTTACGTATGATCATTTGTATGGGACTAAGGTTGGTGGGACTATATTTGATAAGGAA
GGGAGGCGACACACCTCGGCTGATTTGTTGGAGAATGCCAATCCTGATGGCCTCATTGTT
CTTCTTCGTGCTACTGTTCATAAGATATTGTTTCGAACTAGAGGGAAATCAAGGCCAGTA
GCTCACGGAGTGACCTTCCGAGACGCATCAGGGGTAAAACACAAAGCATACTTAAAGAGA
GGATCCAAGAATGAGATAATTGTAACAGCAGGTGCACTGGGAACCCCACAACTTATGATG
CTGAGTGGAGTGGGCCCAGCAGATCACCTCAAGGCCCATAACATATCTGTGGTGCTGGAC
CAGCCCATGGTGGGCCAGGGCATGTCTGATAACCCAATGAATGCCATATTCATACCCTCT
CCCATTCCTGTGGAGATATCACTGATACAAGTGGTGGGGATCACTCACCTTGGAACCTAC
ATTGAGGCTGCTAGTGGCGAAAACTTTGGGGGTCAAGGTCCCCCTCCTCCTCCTAGAGAC
TATGGGATGTTCTCTCCTAAGATAGGCCAACTCTCAACAGTGCCACCCAAACAAAGAACA
CAAGCAGCCATAGACAAAGCTGTGGAAACCATGAGCACTCTCAACCAAGCAGCTTTCCAA
GGGGGATTCATACTAGAAAAAGTCATGGGACCCCTCTCCACCGGCCACCTCGAGCTCCGA
ACTCGCAACCCCAAAGATAACCCATCGGTCACTTTCAACTACTTCAAAGAGCCCGAGGAC
CTGCGCAGATGCGTAGAGGGGATCAGAACCATCGAGAGGATCATCGAATCAAAGTCATTC
TCGAAATTCAGATACGAAAACATTCCGGTGCAAGCTCTCCTGAACATGACACTGAGCTTT
CCGGTGAACTTGTTGCCGAAGCACAGTAATGCATCGATGTCGCTGGAACAGTTTTGCAAG
GACACAGTGATGACAATATGGCATTATCATGGAGGTTGTCAAGTGGGGATGGTGGTGGAT
CGTGATTATAAGGTTCTTGGTGTGGATGCACTGCGAGTTATTGATGGTTCTACTTTTAAT
AACTCTCCTGGCACTAATCCTCAAGCTACTGTCATGATGCTTGGCAGGTACATGGGAGTT
AGGATACTAAGTGAGAGGCTTGCAAGTGAGGAATCAAAGTGATATATCTCACTGTGGCTT
TCTATTTTATTGTTCATGTCATATATTAGGTGGATTTCAAGTGACAAATTATTTGGGGTG
AGAATACTATGTGGGTGTGGATCGCATTATTTTCACCAATTATACTATTTTTGAAGCATA
TCACTTGATATGCTCATAAAATATGGAATAAAATATGGAATAACTGCTCGTTTCTAGTAA
TTGAAAGTCTAGGGTTTATTTTGTTTGAGATGAGCAATCAATATCAAAGATAATGTGGTA
GTTCCAGAATAGTGATTAATTGCTACTCCTATGACTCCTATCTAGGAAGGACATGGAACA
AAAATAGTGTGAAAGAATTTTGACTCATTCAAACTTCATAGGAGTCAAGTAATCGAGTCC
TGTGTTCAAGATAGAATCATAAAGCAAAGACTGCCAAGTGGCACATCAACACAATTATCA
TTTCTATGTCCCAATTCTTTTGTG
>TeaL_206679
GGGAATCCTGATGATGCTGCAGCGGAGAACAGTGCCACCGGGCTATCCACACTTTGGTTC
TGCATTTTCCATGCCCAGTTTGGGAATGCCGGTGAAGGAATGGCTTCAGTCACCTTCCCT
AGTGCTCTTTCCTCATAGTTTGGTGTGAAACTGGGATGATTGCCAGACCATACTGAAGAG
TTCTTGGATGCCATAGTCAGACCTTGGATATTTCTTCCATCAATAGGACTAGAAACAGAG
GTCTCAACCTTCGGCCTTTTCCCATCAGGCATTTCACAAGCAGCATATTGTGATTGAAAA
TTTCTGACATTGTCATTCCCCTTTGGAACATCTGTAGGTGCAGAAATCCAGAGATTCAGA
TCAAGATTCTGGGCAGTGCTTCCATCTGGAATATTGGTGTCAAAACTTATCTCTCCTTCA
TAGGTACTAGCCTCAAAGTTGGTGATCGCTTCCCTTCCGTTACATTTGATGGCTGCTTTA
TCATAAGCCCTTGCAGCTTCTAATTCACAGATGCGAGGNNNNNNNNNNNNNNNNGGTCAC
TCCTCTATATTTTGAGCTCCCTCGAGAGAATCCGGTGCTTCGGCGACGAAGTATTTGCAC
AAATTCCTCTTTAGTCAAGTTTGTCATCTGTTTCATATCTTCTTCGTAATTGCTTAAACT
GAAATTGATATCAGCATCAAGTCCCCTAAACTTAATCGCTGCCCGATCATATGCTCTAGC
TGCAGCATGAGCGGTGTCAAATCCACCCAAATAAACTTGTTTCCCACAATCCCAAATATG
TGATTCCCATCGTCCAGTTCTTCGATAAAACGTAACTCCGCGATACTGCGAGCTTCGAGA
CCTAGGCCCCCGCCGACTCTTCTTCACCTGCTGTTGCTGTGGCTGCTTGTGTTGCTGTTG
TTGAAAATTTGTCAACTCCGGCACACCGCCAGAGTCAGAAAAAGAGAGATTCACGCACTG
CGGCGGCCTCAACGAAGACGATCGAGAATCGAATTCGTCCGAATGACCACCGGGAAAAAA
CTGCCTGGTAACGAATTGGGGAGGCGAATTCTCATCAGAGTCGTCTTGGATTGCGATGAT
GATACTGGGATCTTTGGCCTTGCTGCTGAAGATATCGAAATTGAATGAACAAACACTGCT
GGAAGGAGGATTAGAGGTGGAGTCTTCGTCCGGAGTATTATTGTTGACGATGGAGGAGAT
CGAAGTCCCGGAACAATCGTCACTTCTCGGAAGCTTCGTGATCTTAGTCGTCTCGACCTC
ATTGCAACTCGAATCAACGTTGAGATCCAACATCTCTGTCTGTGTCTCTCTAAGTTTAGA
GTTGTTTGTGATAGTGATCTTGAATTAGAGAGTCTGAGAGTGATTTGAAGGTTGTAGAGA
GCATTGATGTATTTGAGTTTGAGGAAACGCAATCAGAATCAGAAGAGGATTACAGTAATA
TCAATGAATTACAGAGATTGGAGAATCTGAGTTCAATGAATGAGACACTAAAATCACGAG
AAAACTGTGGGTGAGGAGGCTTTGTCTGCGTCTGCGTCTGTGTTTGTGTCTGTGAGTGTG
AGTGTAACGCTCAGAGAGAAGAGAGAACAAATCAAGGTGAGACTTGCCATTGCAGTTGGC
ACCACACACACTACCTTGCGAGAGAGAGAGAGAGAGACAGCGATGAAGGAGGTGAACGAA
GTGTTGTTCATGAACAGAGGAGAAGGAGAAAGTAGTTATGCACAAAACTCTTCTTTCACG
CAACAAGTGGC
>TeaL_206680
CGGCAGGTGGAAGAGCATAGACAAAGGATTGGGAGATTACAAAGGGAGATAGATGACCTT
GTACCCTTGAGAAAGTTAGTTGAGGCTCCTAATAAATGTATGAATGCTGAAGCTGCAAAA
GTGAAAGGTGGGCATCGGACGGAGATATTAGAGAGAGAAGCTAATGAGTCGAAGTTGGTT
TTGGAGTACTTGAAGTCTGAACAGGTAAACAAAAGGCTCAAGGAAGAAAAACAGAAGGTG
ATCAGAGAAAAAAAGCGTGCAGATTCAGAGATGAGGAAAGCAGAAGAGCAGAGAACGGTT
GCAGAAACAAATGAGAAGAAGGCCATGGAAGAAAGACATCGTGCAGATCAGTTAGCTCAG
CAGTTAAAGGATAATGAACAAAGGATAAAGGAACTACAGAAAGAGATATTGGAACTTGTG
TCCTCCAGAAAATTGGTTGAGGCTCATGCTGTTCTGCCTGATAAAAATATGAATTCTGAA
ACTGCTATAATGAAGCTGCAGAGAAAAGAACTGAAGTTTAAAAAGAAGCAAGTAAAACAT
GCAAAAGAAGTTGCTAAGTTTGAAATATGTCGTAATAATATACTACAACAAGAACTATGT
TGCTTAAGGCAGGATTTTGTTCAATTTTCGCATCGCCTGGATGTACTGAATAACTGTTTC
TCACATCGGGGTGAAGGTAGTGATGACCTGGAAAAGACTGGCAACACCTTTAATACTCCA
AGCTTAAACTTGAGGAGGGAACTCTTCAGTAAAAAGCGGCGCAATAATGAACTTGTAAAG
CCTATTTGCACAGCTATGGATGCCTCTGATTTTATCAAGCAAACCATCGAATGTAATGCA
CCATCACTTCCTATTAGTGGAGGAAACTGTACTAAATGCATTTCAGGTATTGATTCTAAA
TCGGAGCCTCTGATTAGAGGTTCTAACAGAAAAATGTTACAGAGTTCTGCCATAAATTCC
AGTACAGCATCTTTTTCTGATAGACAATTGCCGCGCTCACAGGAAAGAGGTGCTTTTTCT
GTCACTGCATCAGCTAAATTGGCACAGGAGAAATCGAATTCACAACCAAACGTTTCCAGC
TTGTCTGGTGAAGTTACGAAAAAGAGGTATAATGAAAATCTGGCAGTGGTGGCTGAAAAC
AGTGTCAGAAGTCCTATTAGCACTGATGCTGTTGGGAGGGCTGGGCATAGTAAGAAGAGA
AAGAGGATCCTCGGTGCAGTTAAATCCATTGAACATTTATATTCTGAGGGTAAGGAGTGG
CATCTGCGAATAGAGGAGAAGTTATCCACACTGCATGGTATGTTAAATAGTCAAATAGAC
AAATACTTGCAGGAGGAAAGATGTGGGGTACCTAACCTGGAATGTGATCCCTATGCCGAG
CAAGTGAAGGCCCACAAGAAAAGAAAGGCATCTCCTGTAGAGGAAGTAGATCTGCAGCAT
TTGTGTGACTCTAATGAGCGAAAGGACAGGTTTGGAACTAGAAGCATCAAAGAAGCTAAT
ATCTGCAACCAAACTTTCCCACCCGCCACTGATCTAAGAGGAACGGCTCATGCGTGCAAA
GATGGAAATGGAATAGGTGATTCTGGTAGGAGTAGTCAAGAACATTTGGAAAGTATTAAG
GAAGGGTTGGAAGGGAACTTCATGAAGTTGCTTGACTTGGATAATGCTGTTGATGAGGGA
TGCTACCGTAGAGCAATTGAAATGCCACTGTCACCTACCCTTCCTGTGATTGAGTTTCAA
AGCAGTGTTGAAATAAATAACACTAAACATTTAGTAGATGAGTGCTTCTATGGGGGATTT
TTGAGTGAAAAGGTCAATCCGTTCCCTCAATAAGTAAGAATGAAGGTGCCATTCATCCTT
TAAAAAATGTAACAGACAATGAAAATGGTGTGGGTAACACTGTAGATGAGGATAATGCTT
GTGCACGGCAAACCTGGGACTCACGTGCAGAGTTGGGGATGTCAGATTTATATAGTCCTG
GCTACAAGGGGACACATATTTCAAATCAAAGTACATCTGGACTGGCACGTGATGAGCTTC
CCAGATACTGTGTTGTGTTTTCAGATACCAAGGACAGTAGCAGCATTTCTAGGATATTTC
ATGCAACTGGTACTATTATGGGCCACTGCTCTATGATTTCTTTTAGAGATCACTTGATGC
AAAATATTATGCCTGCTCTTTTGAAGATTGAAGTTCTTCTACCTAAGGAGAAGGCATGTG
TATTCTTTTCAGTTTTACTGCACAACTTTTCCGGGATGGCTTGGGAGAATTTTGGAAAGT
TATCAAGTGCAGATTCTACCTTCTTATTAGATTCCTTTGCCAGATGCTTGCACACAGTGA
TGTCTGATGTGGAGACAAGAAGCACTTTTACAGAATTATGCTTCTCTGGTGAATTGCTTA
TTCTCATTGAGGATTTTCTTCTAGAAAGAAGAGTTCTGGTTTGTAGTAATGTATCTTCGG
AGTCATTGTCCAAAAGTGGTTCAATTGTCAACATCTTTTTGAATGAAGAAGAAATAATTT
TGTCATATGGAATGGCTCCAACTCATCAGTTAGTGGCTGGGGCGATTGTTTTAGCATCAA
TATGTGCAACAATAGACCGCATTGGGTTTTTATGTGAGGCTTCATACAACATTTTCAGGA
TGCAAAATTTGGATACTTCTTCGACGCTNNNNNNNNNNNNNAGTTTGTTAATGACTGTCG
TGAAATCTTTGGTAACATTTCTTGAGAAAGCAAAAGTATCCAGTGATTACATTTGCTGTA
TTCCACCTGCTGGTGAGGCTGAGTCAGAGTTCCTTCTGTGTACACAATGCCCATTTTCAA
AGGGTGCAGTTTCCATGGATATTGTTGTTTCCCTGCTCTTTGAAAAGCTTCAGAACCATG
CCTTGTCTGTTGTC
>TeaL_206681
TCACCTGAATCGGCCCCCCCGGAAGCACCCGAAATCGAGCTCGAATTCATAGGGGAGAAG
GCAGGAGGAGATGGGAAGTACCCGGTGGAGAGAGCGAGGGCAATGAGTGGAGAGAAGCTG
CTGAGGAACATCATGTTGGATAACAAGATTGAGCTCTACGCCCCCTACGGAAAGGTGATG
AACTGTGGAGGTGGTGGAAGCTGTGGAACATGCATTGTGGAGATTATAGACGGAAAGGAT
CTTTTAAATGAAAGAACCAACACTGAACTCCGATATCTTAAAAAGAAACCAGAATCATGG
AGGCTGGCTTGCCAAACAATAGTTGGAAATAAAGAAAATTCCGGCAAGGTTGTGGTTCAA
CGGTTGCCTCAGTGGAAGTAGCCATGACGAACGAACATTTATGTTACAAGTGAGGGGGGA
GGGGGGGAAGGATAAAAACAGAGCAGCAAGCCAAGTGCCAAAATGAAAATTATTTTCTTG
GCAAGCTTGTATTGAATATATGTATGTATTCACATATACATTATAGGTAGCCCTTTGTGT
ACAATAGATCTGTTATTGTTTTCTTCATTTCAGAATTCATATGAATAGTAATGGCATTGT
ATGTATTATTTGTTGATGACCTAAGAAAATAAATGGATAGTTTCTTCATCCATCTGAACC
TCTTAGGCTATGATTGGAGATTGAGTTTGTTGAGGGAAATGAAATTACATATCCAGAACC
TATAACAACTAACCCACCTCATTGTGTATGAATATATTGTAATCTAACCCAACTTTTTAT
GAAGGTTTAT
>TeaL_206682
CCTTCATCTTCAATAAGACCTCTGGATTGTGGGGATACAAGGGAGACACCTTGTGAATGC
CCGCAAGCACCACGAAAGGGACAGCATGCCTTTTGGCTGCTAATGCAACCATATTCAACC
CAACAGGTGCGATTACCCCACCATTGGCCATCACAGCATGAACACCAACTATCACCATGT
TTACTCGAGAAATCATGGCAAACACTGCAGAATCGGTAATTACAGTGGTTTGTAATCCTC
TTGCTACCAATTCTTTTGCAAGAACATGCCCTTGATATCTTGGAGCACCTTCTGCAACGA
ACACTCGAAATGATCTTTTTTTCTCGTTTGCAGCACAAAGAAATTCCATTACTGTTCTTG
AATTGCCTAAAGTTAATATTACCTCATTTTGATGAATATGCTCCACTGCTTGCTCAGCAA
TCTGCTCATGGCAAGTGCCAATATCTTGAATAAGTTCATTAACTGCCTCAATGACAATAT
GCTTTAGCTTCCGACTCCTTGAGTTTTTATCAGCATATTTGCTTTTTCCTTCAGAATCAC
CCCCAGAAGAAGAAGTGTGAGGAACAGCTGTTAAGTGAGGCACATCTTCAAGAAGGGCCT
GCAATGAAGGTGGCCTTAGAGTGCTTCTAGCAGCAGCAGCAACAGCAGCAGCAGACAAAA
CTGGGTGATGATCTTGATCAACATCATCATCATCATCACTTCCAGCAGATAAACTCAACC
CACCAATAACGGCTGTCGCAAGAGAAAGGTCCTCCTCCCTAATGATATGTAAAACACGCC
TCACAATATTACCAACAGCAAGCTCCACAGGATTTGCAGCAATCAGCTGCTCTCCAACCT
CCTTTATAGCATCAATAAGAGCCCCAGCCTGGTTTGTGTGGGGAATTCGCTGCTGTGAAA
TTACTGACCTAAGCAACTCCGACGTATGCTTGGCTGTAGCCTTCGATCCCTCAATTTTAC
GTTTTCTCAGCTTGATTACGAAATCATTCACAAGGGCATGCACGTCCGGCATGACTTCAA
AGAATTTCACAAGCAGAGCAAGACTGAACGATAGATAGTGTGGTGTGGGTCTCAGAGGAT
GAGAATGAACTCGCCCTTGGTTTCCGTCTCGGCAGTGTTTGGGTGGGTTGGATTTTTGCT
CAGAGAGAGAGAGAGAGAGAGGAGGGGAAAGAGATGCCAGTAATTTAGAGAGAGCTTGTG
CTTTCTAGAGAGAGAGAATTTCAGATGAAAAACTGGCGGCGACACGGCGGCGCAATCGCC
GTCCCCATCGCATTAATTGTGATTTGCGTCATCGGACGATCGGACGGCAGGGATCTCCGG
CCGTCGGAACACGGACTGGCGTACCAGAACAACGTTACGGCGGTGGGAGAGAAGTCGCCG
GAAATGCGGTCGTTCTTCGGTGGTGCGATGCCGACGGTTCCGGCGGCAAGCGTGCCGATG
CCGGTGGCGAAGAACATGAGCGACGCGTCGTGGTGGAGAGAAGTGTCCGGCGGTGGCGGT
GGCGGTGGCCAGAGAGATCATGTGAGGGACGCGTTGGTTGTGGCGACTGTGGTGTGCGGA
GCTACAGGTGTCGTTTTGCTAGTAGTGGCAGGATTGCTTTTTGTTGTTCGTTATCAAAGG
CGAAGGTCCAATGATGGAAGACCCAAATAGTGGTGGCCATTTTTTCCCCTACTTTTTACT
TTCCACTATATCTAAAGTGATTGCATAATTTATGTGAAACACATGCACTATTTTAGTCAC
ACTTTTTTATTTTATTTTTTTATTTGTTTAATGCACTTGGCACCAATGTTAATATGATGT
TATCATTCATTATATAAATTTTTATCGTTTTATTGAAACAATGCTATAAAAAATTAGAAA
AGAGTTTGGTGATAGAAGTCATTTGGTCATTTTGGAATAGTGTTGTTAGGTATTGTTTCA
G
>TeaL_206683
AGATCTGTTTTAGTAAGTCGGTGACTGGTGTGGTATTGGAAGTTATGGAACTGTATGCCA
AATGGCTTCCATGGAGCAAAAAGTGGAGTTGGAATTAGGGTTTTAAGGGAAACAGTTTCA
TTGATATAATCTGAGTTCAGAGAGAAGACCTCTGAAGAGTGAAATTTTACTGTTGGATTA
GGGTTTTCGAGGAATTTCGGTTTGTGGGTGTGATCTGTATTGTTCTTAGCTAGCAATGGA
AGGCAATTTATCATCAGGAAATATGATTCCGTGTAGAGTTCATCAACAACAACAACAACA
ACAACAACAGCCGCTTACCCTCCATCAACAACATCACTCTCTTCCTAGACAAGGATTGAT
GGTCCATCCATCGATTCATGAGAATTTTCCGCTTACTATGTCAAGCATGCAAGATTGTGA
TCAGACCATCCCTTTGGCAGATTTCTCTAAAGGGGGAGAGAGGGGAAAAAATTCTGCGAG
TGACGAGGATGAACCGAGCTTTATGGAAGACACGATTGACGGTCACAACGATGGGAATAG
AGGGAAAAAGGGGATGCCATGGCAGCGTGTGAAGTGGACCGATAAGATGGTGAGGCTTTT
GATTACTGCTGTTTCTTACATAGGTGAGGATGTTGCTGCTGAATATGGTAGCGGAACGAG
GAGGAAATATGTGAATTTACAAAAAAAGGGCAAGTGGAAATCAGTTTCGAAGGTCATGGC
CGAAAGGGGTCATTATGTTTCTCCTCAGCAGTGCGAGGATAAATTCAATGACCTCAACAA
AAGGTACAAGAGGCTTAATGAGATCCTTGGGAGGGGCACTTCTTGCCAGGTTGTTGAGAG
GCCTGAACTCTTGGACATGATGGATCATATATCAGAGAAAGCAAAGGAGGAGGTTAGGAA
AAT
>TeaL_206684
TGATAGTAGTCAATGACATAGGAATAGTTCCAGACAAAGTGTTGTTGTTAAGCCGTCTAT
CCTTGCAAATAAATAAAAGGACCAGGCATCAGTACATTCCAAACAAGCAAAATGGTATAT
CAATAAAATTCCTAGGGACATGGCTGACCAACGCTAGTAGATGCACACAATACATGCAAT
ATGTGATCAATCGGAGCCCTCTGTGCAATATAATCCAATTTCGGATAAAGTTGATCTGCA
ATGTACAAACAACTAGTAGATGCACATAATAAAGTAACATATTATAAAAACAAATAGCCC
TTCGGCACTGTTTGCCATTATCCAGAGGATGCTATTTCTTAATCATTGATCAGTATGCAT
TTTAATAATTTTACTAAGAAAAAGTAAAAATCAATGCATTTATCACCAAAATACCTAAGT
CTTTATAGGCCCTACTGGATATTAATCTAGACATCTTGACAACAATGGGATTTCCATCTT
TGGGGTTGATTTCAATCAAGCATGCAATATCCTGGACTGAATAACTTCAATAATTTGTTT
TCATGCATTTTTCTAAATATACATAAAAAAATAAAAATAAAAAATAGAAAATAGCCGTGG
AGACAACCCCCACCTGTCCCTTTGATAATTCCGCCTCTGATCATATGTGAATCACATATA
AAATAAATTTGATTCACATATTTCATTCTTTGAATGCCGATGTTTATATATTTATTTTAA
AATATGTTTAAATATATTTTGGATACCGAATTCTCATTTTAAATACAAGTATTTGGCGTA
CACTATATAAGTGCACTTATTTGAGTCACATCACCTTTGGATACCGAATTCTCATTTTAA
ATACAAGTATTTGGCGTACACTATATAAGTGCACTTATTTGGGTCACATCACCTCTTTAC
TTTTCTGTACATATTTTCATAAAAATCAAAAAATATACTTATTTAGATCATTCCAAATAT
CCCTCAAGTCTTATGTGGCTTTATGGGTATTCGGCTGTGTTATTTTTTGACCCATATAAG
TTGCTGTGCTCCTGTTTGATGAACCCAATTTATTAATTTTTTGTTACATTTTATTCATTC
ATTTTAGGTGATTTTGGTAATTGTGTTGCTTTGATTGTGTGGATTTGGGCAATCTATTAG
TTGATTCTCTCACTCTCTTATTGTGGGTATATATCTGACTTTATATGGAAAAGTGTATTT
AATTGATGATTTAGATAGCTCTAGAAGGACCTAGTAGTGCTTTAGGATCAATGACTCGTA
ACGTATTTTGGTTGTTTCTGAGATGGAGTGTTATGGAACTGTATGACAAATGGCTTCCAT
GGAGCAAAAAGTGGAGTTGGAATTAGGGTTTTAAGGGGAAGAGGTTCATGGGTATGATCT
GAATTTTGAGAGATGATGTCTGTAGAGTGAAAATTTATTGTTGGGTTAGGGTTTTGAGGG
AAATTGGGTCTTGGGTGTGATCTGAATTATCATTGTTAGCAAGCAATGGAAGGCAATTTG
TCATCGGGGAATATGATTCCAGGCGGTAGTTCTAACCGGGGCCTTGACTTGCAAGGTTCA
ATGCAAGTTCCTCATCAACAACACCCACTTACCCTCCAACTGCATCACTCTCTTCCTAGA
CAGGGATCGATGGTTCATCCATCGATTCATGAGAATTTTCCCCTTACCCTGTCAAGCATG
CAAGACTGTGATCAGACCATCTCTTTGGAAGATACCCTTAAGGGAGAAAGGGGGAAAATT
TCTGCAACTGATGAGGATGAACCAAGCTTTATGGAAGATGCTATTGATGGTCACAATGAT
GCAAATAGAGGGAAGACAGGGATTCCATGGCAGCGCATGAATTGGACTGATAAGATGGTT
AGGCTTTTGATTACTGCTGTCTCTTACATAGGTGAGGATTCTGCAACTGAATATGGCAAG
AGGATGAGGGGGAAACATGCAAATTTACAAAAAAAGGGTAAATGGAAATTAGTTTCTGAG
GTCATGGCTGAAAGGGGTCATTATGTTTCGCCTCAGCAGTCTGAGGATAAATTCAGTGAC
CTCAACAGAAGGTACAAGAGACTTAATGAGATCCTTGGGAGGGGCACTTCTTGCCAGGTT
GTTGAGAGGCCTGAACTCTTGGACATGATGGATCATATATCAGAGAAAGCAAAGGAGGAG
GTTAGGAAAATTCTGAGCTCGAAGCATTTGTTCTACGAAGAGATGTGCTCTTACCATAAT
TCCAACCGATTGCATCTGCCCCATGATCCCGAATTGCAGCGTTCTTTGCGTTTGGCTCTT
AGGAGTAGAGATGA
>TeaL_206685
CAAGTAAGGTCTCCCTGATCTCGGCTAGGAAGGATAACACTTGACCTAGGTGTGCCACAC
CTTGGCCTAGATGTGCCACACCTCGTCCTAGGTTGTACCAGTCCAAGCCTAGGTTGCTAG
GTGTTGGCTAAGGTGCACAACAAGGCTGCAAGATTCTAGGATCAAAGATCTAGGATGCCT
AGATGATAAACATCTCGGCCTAGATGATACACATCTCGGCCTAGGTGATGCACACCTCGG
CCTAGATGATGCACATCTCGGCCAATATGCCAGGGTGATGGTGGAGGTCAACCAAGGTGG
TTCCAAGATGGTCCTAGGTGTTGGCGCACAACGGCCTAGGTGTAAGAGGTTCAAATGTGT
GACCTAGGCTTGAGACAGCAAGGATAGATGACCTAGGCTCAACACACAAAGCAAGGAACA
AAGCATGCATATAACACTTAGGCAAAACACATTAGCACAAAACAAGACAGAGACCTTCAC
TTAGGCAAAACAAGTCAGTCTATAAATGCAAGCTTAACAGGACAAAATC
>TeaL_206686
ATCAATTTTGCAAAAATTGCGAATTGAATCGCGAATCGTAAGATTCTGATAACAGAGTTC
ATGTCCCGTGTTCGTATCCTTGCTTCTTTGCCTTCGAGGTGTGGTATACTATTACTAGGC
ATCCAGATAATTAGCAGAGGCATATTTTAGTGCTCTTCAACTTTCAATGTTTTTTTGGGT
TCCTAACATTCAAATTAGATGAACATGTTATGTGCTGTTAACTTCAAAAAAAACTGACCA
CACAATATGCAAATTCTTGGAACAATATCATAAAATGCCAAAAAATGATTTCAATATCTA
ACAAAATAACTGAAGCTCGTGGATTTTCATATGAATCATATCAGTTCTTTCAAATTACCT
TCTTCAAATCTTTGAGAAAATGTCATCTAGTTGAAAAGCTGTGTATGACACTTGAAAACC
TTTTAGACTTCGTTTTTCCTCATCGATAATGAAATTGGGTAAACTGAGCCTGTCATTCTG
TGAAATGATTGCATGCAACCATGATTGTAATGATAGTCTGCTACTTTTATTTAAGTACCT
GTATGATATGGCTTGAGTAGATATTTATGGTAGTACTAATAGTAAGAGTTTTCTAGTTCT
TAAACATACTTTGACAGTCTCTCATTCCAAATTTGTAAAATATTTACACGTAGCACATGT
TTTGAGAAGATTGACAAATGAATGCTTCATGATTGAATGGTTAATATTTCAAGATTACAT
TCAAGATTTACAGGTTTCGCCTATGCTAATTTGGCACTAGTCAGGATTTTGATATGGATA
AAGAGAGAGGTAATCAAGCATCCCGAATCTTTGGGAATTTCGGCAGTATCCTACGAAAAT
GCATTTTTGGGGTTCTTTCCATTGGTCCTGTCCCTCAGCACATTGCCTTCATCATGGATG
GGAATCGAAGATACGCAAAGAAGTGGAAATTGATAGAAGGGACTGGCCACAGGATTGGTT
TCTTGGCTCTCATGTCCATGCTCCAATACTGCTACGAGCTCGGTGTGAAATACGTAACGA
TTTATGCATTCAGCATTGATAATTTTAAAAGACGTCCAGAAGAAGTTCATTATGTTATGG
AGTTGATGCAGGAAAAGATTGAAGGGTTAATCGAAGAAGAGAGCATAGTGAACCGCTATG
GAGTTAGAGTTTACTTTATAGGTGACCTTAAGCTTTTGAGCAAATCTGTGAGGTTGGCAG
CAGAGAGGGCTATGACAGCCACAGCCAGTAACTCCAAGGCAGTGCTGTCGATCTGTGTTG
CCTACACTTCCACTGATGAGATTGTGCATTCTGTTCAAGAATCTTGCCAAGAAAAATGGG
ATGAACTCAAATTACTTGAAGAAAGTGGTGCTGGGTATGGTTTAATTGGACTTGGGGCCA
ATGAAATGAACCAAGGAGATGATATTATTAGTGTGACAGATGTTGAGAAACATATGTATA
TGGCAGTCACACCCGACCCTGATATCTTGATCCGTACTTCCGGTGAGACCCGCTTGAGCA
ATTTTCTTTTGTGGCAGACTGCGCATTGCCATTTATATTCTCCCTCTGCGCTTTGGCCAG
AGATCGGTTTTTGGCATTTGTTTTGGGCAGTTTTGGACTTCCAAAGGAACTTTGTTTACT
TGGAGGAAAGAAAGAAGGTTGTACAAATTCCACACCCCGACACAAATTGCTCATCTTCTT
GACAATAATGTGGTTGTTCTACTTTAGTGATTGTATTCCTATTCCACAATTTGTCTTGAC
AACAGAATTCATTCAGACCTGGGTCGGGACTTCTTTTTCATGTCCGTGCCCTTGGTGCTA
GGTTGAGAATATAAACTTGAATTTGCTACGTAGCAATATTTATTCTTCTGATACAGCAGA
AGTTATACTCCGAACATTACACAGGGTCACATTCATGCATGGGAAGAGTCTTTCCTTGGC
TTAGGCCACGCCAAGGAATAGGCTAATTTAGTAATTTTTTGGCTATTTGGCTAAAATATG
AGCTAAAAAAAACTAGTATGTTTGGGATGACTTTTTGACTTTTTACGAAAAGATGTGCAA
AAAG
>TeaL_206687
CAGCAACGTCTCATCTTTGCCGGAAAGCAGTTGGAAGATGGTCGCACCTTGTCTGACTAC
AACATCCAGAAAGAGTCAACACTTCACTTGGTCCTTCGTCTTCGTGGAGGTATGCAAATC
TTCGTCAAAACCCTTACCGGCAAGACCATCACCCTGGAAGTTGAGCCCTCTGACACCATC
GACAACGTCAAGGCCAAGATCCAGGACAAGGAAGGAATTCCCCCAGATCAGCAGAGACTC
ATCTTTGCCGGAAAGCAACTAGAGGACGGCCGTACCCTCGCCGACTACAACATCCAGAAA
GAGTCCACCCTCCATCTCGTCCTCCGCCTCCGCGGTGGGATGCAGATCTTTGTCAAAACC
CTCACCGGCAAGACGATCACTCTCGAAGTCGAAAGCTCCGACACCATCGACAACGTCAAG
GCCAAGATCCAGGACAAGGAAGGCATCCCACCAGACCAGCAGAGGTTGATCTTCGCTGGC
AAGCAGCTCGAAGATGGGCGTACCCTCGCCGACTACAACATCCAGAAGGAGTCCACCCTC
CACTTGGTGCTCCGTCTCAGGGGTGGGATGCAGATCTTCGTCAAGACCTTGACTGGTAAG
ACCATCACCCTTGAGGTTGAGAGCTCCGACACCATCGACAACGTCAAGGCCAAGATCCAG
GACAAGGAAGGTATTCCGCCGGACCAGCAGAGGCTGATCTTCGCCGGAAAGCAGCTCGAG
GACGGCCGAACCCTCGCCGATTACAACATCCAGAAGGAATCGACTCTCCATCTCGTGCTC
CGCCTTCGCGGTGGTATGCAGATCTTCGTGAAGACTCTCACCGGAAAGACGATCACTCTC
GAGGTCGAAAGCTCCGACACGATCGACAACGTCAAGGCCAAGATCCAGGACAAGGAAGGT
ATTCCGCCGGACCAGCAGCGTCTGATCTTCGCCGGAAAACAGCTGGAGGACGGCCGAACC
CTCGCCGATTACAACATCCAGAAGGAGTCGACTCTCCACCTCGTCCTCCGCCTTCGCGGT
GGTATGCAGATCTTCGTGAAGACTCTCACCGGAAAGACCATCACTCTCGAGGTCGAGAGC
TCCGATACCATCGATAACGTGAAGGCGAAGATTCAAGATAAGGAGGGCATTCCTCCGGAC
CAGCAGAGGCTCATCTTCGCGGGCAAGCAACTAGAAGATGGCCGTACCCTCGCCGATTAC
AACATCCAGAAAGAGTCCACGCTCCGCTATGCAGATCTTCGTGAAGACTCTAACCGGGAA
GACGATCACTCTCGAGGTCGAGAGCTCGGACACCATCGACAATGTCAAGGCCAAGATTCA
AGACAAGGAAGGTATTCCACCGGATCAGCAGCGTCTGATCTTCGCCGGAAAACAGCTTGA
AGATGGTCGCACGCTCGCTGATTATAATATTCAGAAGGAATCTACGCTTCATTTGGTTTT
GCGATTGAGGGGAGGTATGCAGATTTTTGTGAAGACTCTGACTGGGAAGACAATCACTTT
GGAGGTGGAGAGTTCGGACACCATTGATAATGTGAAGGCGAAGATTCAGGATAAGGAGGG
GATTCCACCTGATCAGCAGAGGTTGATCTTCGCCGGAAAACAGCTTGAAGATGGCCGGAC
CTTGGCCGATTACAATATTCAGAAGGAGTCGACTCTTCACCTTGTG
>TeaL_206688
CTCTCTCTCTCTCTCTCTCTCTCTGCTCTATATCTCTCTGGAACCTTCTTCCCTCGGGAA
CTTTCTACACCACTCTCTACTCTCGCGAACCTTCTCTTTCCCCTCCACCACGTCACCTAT
ATGAAACCCCCACTTAACCATCCAAATCAGAAGCAAACAGACTGCGATCTGCTAAGCACT
AAAGCTAAATTCGAAAATGGCTTCATCGCTAGCTCTCAGAAGAGCCACCGCCTCGGCTCT
CTTCAACAGGCTCGTCAACCCTCTCCGCCCTGTTTCGGTCGCTCGCTCCTTCAGCACCAA
CGCTCAGATCGCCAAACACGACGGCGATGACAGAAGCGTCGATGTCGAACGCCGCCCCGG
AAGATCCATCTTTCCAGATGTGCTGGATCCATTCTCTCCAACTCGGAGCTTGAGCCAGTT
GCTGAACCTAATGGACCAATTCATGGAAAATCCTTTCCTGGCAGCTTCACAAGGAATTGG
AGCTGGAACGAGGAGAGGATGGGACGTGAAGGAAGACGACAAGGCGCTGTATCTGAGAAT
GGACATGCCAGGTCTGGACAAGGAAGACGTGAAGATTTCAGTGGAATACAACACACTGAT
CATCAAAGGAGAAGGAAAGAAGGAATCAGAAGATGAGGAGGTCGTGCAGAGGTACTCAAG
CCGGCTTGACCTCCCTCCGAATCTCCACAACATTGATGAGATCAAGGCTGAGATGAAGAA
CGGTGTCTTGAAGATTGTTGTTCCCAAAGTCAAGGAAGAAGAGAGGGAGGACGTGAGGCA
GGTTAAGATCGATTAAGGAGCGTCCACATATGCTACTCTGCAAAAACTACTGTGTGTGTT
CTATAGTGCTGGTGAGAGTGTTATATTTAGCTTACTTTTTTGTGTTATTAGGTTGTAATC
GAATCAGAATCGATGAATAAAATGGAATTCTGAATGAGAGAGACAGAGTGAGTGTTAATT
CCAAGTGCATCTACAATTTGTTTCATTTTAACTAATGAAAATTTTAAAGGAATGCAGCCT
ATGCAATTCTAATTATGTTATTTTTTTGTTATTATAATTT
>TeaL_206689
CCGCTAATAAGCCAGGGAGTCCAGGTGCAATTAACCCTTTTGGTGATATCATTAAAGGCT
AACTTATCAGCTTCCCAGCTCATCCCAAATCACTTCAATTACATCACTTGGTGAATTAAA
AAAAGCTAGAGTTGTTACAATAAATAATTTAGACCCACTAGATAATAACCACCATAAGTA
TTGTAATCTAGGCAAGTAAACAAAACTTCCTCAAGTGAACAAACATTCTAAACAACAAAA
TAAGGTAAGAATGAGAAAACAAAAAGAGATCATAAATAAAATGGATCGCAGGACCTAATC
CGAAATAACTTCAAAAATATCAGCTACATTAGACTCACTCTTGTCCAAAGTCAAATGATA
GAACCTCTTCTGAAACATCCAACAACTCTTCGACCTCAACTTCCTTTGCCTCGTACTCCT
CTTCCTCATCGCTGGCTTCTCCGTCCCTTAGCTTCTGCCTCTCCAAGTCCTCTTCTTCGT
GCAATCGCTTCCACTCGTTGATCCATCTCTCCCATTCCTCTTTCAACATCTTTCGCTTCT
CCCGATCCTGCTCACTCAATAGTAATGACACATCTTGGTCCTCTGCTTCATACTTCTTAC
TATACTTCTTCAGGTTCTTGGCAATCTCTTCCTCTTTCTCGGGGCTCAAGAAGGGTGGTG
GCCTTGGGCGCCACAAAAATTGGAAGAAGTGATCCTTTAATATCCGATACAGTAGCTTTC
CATGAAAAGACCAGATATTGAAACCATTTTCCATCTCATGAACTGAAGTAACTGAAGTTG
CAACATACCTTCCAGTAGGATCCCATTCAATATCTGTTGCCATGAAATGCTCAGCAGTCG
CCATGGTTTCAAGCTCGTCAACATTGAAGAACTCCAACTGTCCATTGAAGCCCTTCAACC
CCGCAAGTATGATGAAACGGCCAGCTGGCGACCAGTAAAGAGCATTAGCTTGCTTTCCCT
TTAGAGTTGTGAGCTTTGAAACACGACCGGTGTTAGAAGTGCTCCGCATCGAGTAGAAAC
TTATGTCGGGCCTAGGGCTGTCACCATGGATAACTGCAAACCTATGGCCCAATCGGTATG
TCACGTTCTTTAATCCGGAAAAGCTCAAATCCAGTGTATGTGCTCTTCTTAGTTTTTGTA
TAGCGGTCAACCTTAACAGCAAGGTAATCCCCATTGCTTTGCCAATACATTTTGCAATCA
CTAACACTGAAAAGATTCTTCTGCCTCAACTCTTCTTTGCTTGGGATTTGAATAAGACTC
ACCCTTGCAGGTTGGTTCCCTCCACCAAGTTCAGGAACAAATAGTGCAAGAATGGGATCA
GTAGGTGACCAACTAAAGTCCATCACATTTTCAACCTTTATGGATTTCTTGTCAATAAGT
GTAAAGGTCTCTGTTTCATAGACTGAGATCACATTTTTACCAATTCGGGCAAAATACTTG
TCATCTTTTCCACCACCCCATCTGAAAACTGGCCAAGACACCCCAGTAACACCTCCAGTT
CCACCAACTGCAAACTCATCTGCACTTCCCTTGAAATCCCTCATCACTTTTCCAGTTCTC
ACATCAAAAATATTTAACACCACCCTATGAGTATCACGAGGATTGCTTGGTTCATGGCTG
CTGTATGTCACCAAAAAGTTCTCACCAGGAGAGAAATCAATCAATTTAACCTNNNNNNNN
NNNNNNNNNNNNNNNNNNNNNNCCCAGAGGGGACCACTGCACAAAACTTTCTGTCCAAAA
TGAACGTTTGTAAACAGGCTCGGGCTTCAAATGTCTCGCATCATTCCACAATACTTCAGT
GTCTGAGCCAGATCGAATAACAAACTGATCTCTAGCCTTCTCATCAGTAAGCCATTTCTG
CAGATTTTCTCCTGGAGTATATGGCTTGGTTTCAGGTGGAGCCCATTCATCTGGAACTTT
CAAGAACTTTTCAATGTCATCAAACATGTTTACAGCAAATATATGAAACCTGTCCAACTT
GTAGTTATGTGTCTTCTCCCTCGCGAGTTCAGCTTCCTGAGGAGTGTTATACTCAATGAA
GCAATAGCCGAGGGTTTTGTGGGAGGAAGGATCGATGGGCATCCAAAGGCCATCTTCTTT
GATGACTCCAATCTGACTGTAGATTTTGCGAATAACACCTTCGAGCTTCTCGAACTTCTC
TTTCGGAACAACAGGTAGGTTATCCACAACTATTATGTTTCCGAACCCGCCATCGAATTC
CAGTGGGTCGTCCTCATTCAGATCTTCATCATCACTTTTGATGCCCAAGTCCTCACCAGG
AGGGAGGCGAATGGTGTCCAAATCAACTTCAGAGAGGTCGATGCCCAGTCGAGAGGCTGT
CGCCCTAATTTCCTCCATTGACGCCGCCTCCGCCATTTTTCTGTGCTTTTTTACACACAC
AG
>TeaL_206690
CTTTCTCCTACCATACAATGATGTTCTAAAATTAAGGTAGGAACTATTTTTGGGTTATTC
TATCTGAGTTAAGATTTGCATCTTTTGTGGTGTTTCTAAAGTATATTCTGGAACATTATA
GGTTTTTGTTTCTCTCTCTCTCTCTCTCTCTCTCGGTATAAAGAAAAAGTTGGAGAGGAT
TTTGAATTTTGATTAAACGATTAATTCAAGTAATCATATCCACTGCAGAGGAAGAAGAAG
CACGCAACAGAAACATCCGATCTTCTTCACCGATCGGATCGCCTCCTTCTTTTCCGTTCC
ATTCCATTCCAATCATCTCCTTTCTTCATTCTCATTCTGAATATCATCTGTCAGGAGATC
TAGAAAGGGAAAGAGAGAGAGCGATGGAGAAGATGATGAATGTATTGAAGCCGAAACCTA
ACCCCCAACAGCAATTGAGGGACTGGCAGCGTCGTCTCCGCCAAGAGTGCCGCAACATCG
AACGCCAAATCCGAGATATACAGAGAGAAGAGAAGAGCGTACAGAAAGCAATTAAAGAAG
CTGCCAAGAGAAATGACATGGGCTCTGCTAAGGCACTTGCTAAGGAGATTGTGAGGTCTA
GACAAACTGTGAACCGTCTTTATGAGAACAAGGCACAACTAAATTCAATATCAATGCACC
TTGGGGAGAGCGTTGCAATTGCCCGCACAGTGGGGCATTTGTCCAAGAGTGCTGAGGTCA
TGAAGCTTGTCAATAACCTCATGAAGGCCCCAGAAGTTGCTATCACAATGCAAGAATTTA
GCAAGGAAATGATAAAGTCGGGGATAATTGAGGAGACAGTAAATGATGCTGTTGACTCAG
CACTGGATTCAGAGGATATAGAAGAGGAGATTGAAGAAGAGGTTGACAAGGTCTTGACTG
CACTTGCTGGTGAGACTGCTGCTCAGCTTCCGGAAGCAGTCAGGAAGGAGAAATTAAAGC
AACCGGCCAGGGTGGCAGGAGCTGAGCTGGAGGATGAAGCAATAGCTGAGGGTGCTGATG
ATGAGGAAGAACTCGAAGAAATAAGGGCCCGACTTGCTAGAGTTAGGTCATAATTTGACC
ATTTTTTCTTTACCTGTCATTAAATTGACTAGCATAGAGTCTCTTCTTGGTTTCTGGATT
GCAGCTGGTAAAACCTAGTTTACCTCTTGAGAAGGAGAGATGTCTGTATTATAATTTACA
CCAAAATCAGCTTGTTTAAATGACACGTTTGGCTGTTAGTCGTGCAATATATGTTAGAAT
TTGTAGCTTATGTCATTGCAGTAGTTAATTATCCCTCGTATATGCATTATCTTTCATTTG
AACACTTCATTTTTTCTCTGCAATGAAGCCTGAATCAGATGTTCCATAGAATATTACTTA
TCAGGGATTTCTTTCACATTCAGAAATTGAAATGGTACATTCCTCGCATCCCTATGTCTT
CATTCAATTGTTTTGCTTGAATTGCCACAGAGGGATGATTTCCCGTCACCTGTTTGATCA
TTTTA
>TeaL_206691
AAATTTATACACATCAGAGGAAATCATTGACTAAATAGGTGAAAACATCTTCAAAATATT
AGATTGCACTTATATTCCTCAGCCCATTTACTGCAAAAATGATGGGGCACCCCAAAAGTA
TCGGTTAAATTTCAGAGATTTACAAAGGACTGAACTTACATTTATCAAGAATGACTACAC
CAATGGCCTAGATGGAAAAATATCGAACGACCTCGATTCCTTCAAAGGAGACAAATCTAG
TATATCCATTTCTATGGTGTTGATCTAAATGATCATAGAAACAAGAGGGACACGAGAAAG
TTGACCAAGAAAGGGAGACAAATAAATTAATAATTAATGATCAAAGTGAAAGACATTGTA
CCCTGTCTGGGAGATTTCTAGGCATTGGTAGAGCAGTAACGTATCTCAGGGGAGGGCAGG
GTCTCTGAGAATTATTTGCAGCTGCATCAGAGGACGATGAGGACTCGGCCCCATCAGCTT
GCCCACGGCCATGGAACTTAGCAAAACGATTGATCAGGGAAAACTTCTCAAGATCTTGGT
TTTCAATTCTCAAGTCTAGGACTGACGTTCTCTTGTCCAATCTCACAAAATCATTTTCTA
GCTTCCTTGCTCTACCAATGAAGTCTTCCATAACTTTAGAGAGATGCTCATCACCAATTC
TCTCTGATGTTTTACGATTGTCCAACAAGAGGTTTGAGCTGTCAAGAGGCACACTTGAAT
TGTTTCCAGAGCATGGGATTGGGCTGCATGCATCCCCTAACGCTAGTCTAGCAACCAGGT
AAGCCACAGTCTCATAGTTTGAACTGGCATCTGCAGAAAGAACAGCGGCAGGGGGAGGAT
GAAATAATTGCTGCATTAGCTGTGTTGTCAAGATAAGACGTCTTTTATGTCTGAGCACGG
GTAGTCCATCTTCAATCATTTCAGCTTCATCTTCCACCTTGTCCATTAGCCGGTTTGCTG
CTTTGGCCCAGTCAGCTTCTGCCATGCTTATAGTCAGAAGCCTTTGAGAACCCTGTATCA
CTTCTTTATGCCAAGAAAGAAGCTCTGATGTAGCATTTTTCCGTTTCTTTGGCCTCGCAA
CAACCAAACTTCGATCCAGCACATCCTGGGCTAATGACAGGGCAGAAGAGAAATGCTCAA
CCGGTGTTGACCTTTGCCAGACATTACCCATCTGATTTGAATCAGCAGTAGCATTCACTT
GGTCCAATGAATTTGGTGCACAAAAACTATCAGCAGACTTTGCAAGTGTGAACAGTTGTT
CCATAGTCTTTACAGTGGCATTTTTCCGTGCATCAAACATTGGCAACATCTGCCCATTTT
TAAATGTTCCAAATTGATTAAACCAGGAAGGCGCCATCTGGGGACTAATCTGAGAATGAT
CAGCTCTAACAGAAGCTGTATTATTACTATGAGGGTCATTCTCAGAATCCTTCCAACCAT
AGGCAAGTGCATCCTGAGAAGGTCCATTCCCAAGTTGAGATGAAACATTTCTTTCCAAAT
TATCTGCTGGCCCTGAAAAGCTTAGCATTTTAGAGTCTCCAGATGGAGCTACACCATGCT
GAACTAACAAATCTCCAGCCAAGACACTCTGCTCACTTGACTGCCCAGACCTGAGAGCCA
TTTGAGAGCTCAGACCACTATCTGCTCCTTCCAATCTCTTCAAGCCCCTATTACTTGGAT
CAGTCTCTGTACTTTTCATGGCCTGCATTTGATGCAGTAAAGAGTAACTTTGATGCAAAG
GATTATTTGGTTTTAAAGAACGACCAAAGGCTTCAATATCTCTCTGAGTCGTGGCAGAAT
TTGCAGGAGAGGTATCCGACAGATTCTTGACAACAGATTCTTTCCCTTCCCCACAAACAA
AACCTTGTGAATCCATACAATTTGCATCAAACTCAGATGGGCCATTCCCTCTTTGCACAT
CTTGATCCTGTGGTGAGGATGAAGTTGATACCAAATTATTATTTGATTGAGTGGGCTGGA
AAGTACTAGCAGGAAATTTGTTAGATTGGGCACCAAACAAATGCTGCCAATCAGGAACAT
TGGTCCATGCATTAGGCACCATTTTCGGTAATTCAGCTTGTTGAGATATGCCAGGTGAAA
TAAAAGGCTGCGCGGATGGCACAGACCCTGCTGAAATTTGCAGGGCAGAGACTCTTTCGT
GCGAATGATTGATATCAGTGGGGTCCAATGTGTGTCCGCTTGGACCAATCATTTGTTGAT
TTTGAAGCTGAATTCTTGAATGGGGAAAACCAGAAGTCAACGCTGAAGAGAAGTTTCCCT
GCATACCATACTGTGAGGCTTCACTGCCAGTTCGGTCTGGCATACCAATTTTATTAACCT
TGAATTCTCCTTGGGAAGAAGGTGAAGATTGTTCTTGAGCTGTGGAAGCCAACCATGTAT
GGCCCTTTTCTCTTATATCAGGAGTGGCGTGACACGAACTAAGAGAACTGACTGTCTGTG
CACTCTGCTTAGGCAATGCACGGGGCATAAGACTGACTATGCTGAAGGGGACCAACAGAT
CCATCAGAATTGCAATGTTCCTTGGATTGGTCCACCTTGTGAAGAAGCTCAAGCATATTT
TGACTTGATTGAGCAGCCTTATTTGGTGCGTGTATGCTAACAGATCTGTCGAAGGAAGCA
GAAGTATTAGGTGCAAAACCTGGAGGGTCGTCTCCCGAGGGTGCATCATCTTCCCCCTTT
TTGTTTCCTTGATCAGGCGAATTACCCTTTTCCATTTCAGTAGAAGTTCCAGGGAATTGA
CCAAAAAATTTGGACTGCCCAAAACACCCCTGATTGGGACTATATGATGATCTAGAAATC
TGCTGCGACATGACCTGTGCATGGGTAGCATGTTTCACTTCATAAGAAGGTTGAACATCC
TCATCCAAGTTCCGAAATTTGTGAGGACCAGGAGCTCTCCTTCTAGCTGGACCAGAAAAC
TTTTGCTTGCCTCCGGGCAAATTCCGTGAATCATTTCCATCTGACCAAACATTTTCCCTT
AAACCACCAATGGTAGTGTGCTGGGATAAGTTAGTGTCTCATGCGTTGTAACTGCATCCT
TACCAGAGCTGTTCATGGACGACCCCAAAACCCGAGGGCCATTGTTCAGATGATGCTGGA
ACTTCCCTGAATCCTCACTTCCTTTGCTTTTCATTGAAGATTCAGCATGTTTCCAGTATT
TATGGTGATGACTATTGGGAAGTAGTTGGCTGGTTTCCTGGCTCGCCCTTGCAGTGCTAG
AGTTTGGTATTGCAGCAAGATCATTCAAACTCGAGTCCTCTCTGTTCACCTGTGGATTTT
CCATGGCAGATTTTACATGCTCCTGTCCGCCAGTTGAATTGGGACCAGAATTCCATATAT
GACCACTATAACTCATTTCCTCATGCATCATTCTCTTATGATTGTTACTGTGAGAACGTT
GCAATTTGTTTTCACTCCCAAGCATTTTCGCCACTGCATCCCCACCAGGTGATACAGTCT
CACCGTCATTGCGACCAATGGGTTTATGATGTGGCAGGCCAGAGTTATAAGAGGAAACAC
TCTGTTGATGAGCCCAAGATCCTGAAATGTTCTCAGCATTAGTATTTCCATAAATCTGAT
TCCCTTCAGCAAGTGGCTTCTGTAGAGGACCGCGACTTAACCACTTGCTTCCTTCTTCAG
GGTACTGCTGAATGGACCTGCAAGTAGAATCCGTCCGCAGCCTCTCACCATGTTCATATG
CAAATTTCTGTGTAGACTGCTGAAAGCCTGGGACACCCTGATAGCTATTATTAAGATTGG
CATCATCAGAGAAGGGAACAGAAACAGAACTCAATGCCGATGCAATCTGCAAGTTGTTAT
CAGCTGAAACTGTCTGTTGTTTCGTATTGTCTTCGTAAGTTGAGGACTGACGATTTCCAA
CTGGAACTTCAGTATTCTGAAAACTAAGACCACTCCACTCTTCCTGAAGCCCTGTGTCAT
TGCTAGACGTTTCCGCCACAGCAGACTGCATAAGAGCACTCCAACTCCCACTTTGTACAG
ACGGAAATCCATTCAAATCTCCTGTACCATTCAACAGATTAACACTGCCAGCCCCCATGT
TGGCACCACTGCCAAAGGCATCCCATATATTGTCACCCCCAAACAAAATCTTCTCTTCAG
CTGGATCTAAGGCAACCACATTCTGCGAAGAAGAAACCTGCATTACTGTTTTTTGCTGCA
TTGTTTCTGATGGACCAGCTAGCTCCTGCCTCTCATGGAACTCCTGAACAGGTGCATTTC
TTTGTGGGGCTTTTACTTGCTGGAGGTTCTCAAAATTCATCCCACTATTGAGACCTTGGC
CAGAAGCATGGGTAAACAAGTTTTCCCCTTGAAATCCCTGTCTAGAAACCAAAGATCCAT
CCTGCATGTTAACCTGTTCTGGGAATCCAGCATATTGATTACCTGGAAAAGAATTACTAT
ACATTGTCATTTGCTGCATTGGAGACTTATCCAGTGGGACGTGAGAGTACTGGTGTGGAG
TGCCCCTTGTATTAGAAATAGGAACCCCATATAGAGATTGATCAACCTGTTGAGGAACCA
AACCCATTAAGCTCAGTGTCTGGCCTTGCTCAGGGGAAAACCTAAACCCATTAGAGGAAC
CTTCAATAGCAGGAGTAGCACGCTGCAGCCAGTTTGTGTTACCTGCAGTAGGCTCATTTG
CCCAAGGATTTTTTGACACTTCCGCCATGGGGGAAATGGGAGTGCTGTTAATTACGGCAG
GTGAATGATTGCCAGATGCCTGTTTTGTAATGGAGGGAATCTGATTTAGTGAATTCTGTT
GTCTTGCTTCTAGTTGCTGCATCTGTTGCTGCCTCTGAAGCTCTTGCATTTTCCTCAACA
TGACCTGTTGTTGCAGTAGCTGCATGTCATTAAATCCAGGCTGCTGCCTCGGCAAAGATT
GCAGTATGCCTGTTTGCTGGCCACTCATCTGTTGCTGACTACCAAAAAAATCAAAACTAA
CAGGTGATTCAGATGATTCTGACCTAACTGAGCTTGTATGATTTTCAGGACCATTCCCTT
GCTGTGATTCATATATAGATAAGCCTCTTGATGTTATATTATGGCAAACAGATTCTGTAT
CCACTCCCAAAAAGTTCTCTTCATTCTGTCTTGTTTGCAGAATCTGATGTCCATGAATAT
AGCCATTCAGATTTGGCTGCTGGCTTTGAGAGTGGCTTTTAGCAAGCTCAGGCCTCGGAG
TCGACTGCGTGAAGTTCAAGCCATGTGGCACTTGCTCTAGATTGTAATTTTTTGAATTGG
AACTTGGTAAGCCAATATGTCTCTGGCTTCCAGCCCACAGATTGTTACTTAGCACCGACC
AACTACCGTCAACAACCTGTGAGTGATCCTGGCCCTGGGACAAGTTGTCTTGAGCAAAGA
AATTGTGAACCCTGTCTCCAACTTCGTTGCCAGGCATAGATAGTTCAACCCCGCAAAACT
TTGGCGGCTAATTTTTTATCTTTATTTTTTAAAAAAAATTAACTTAACAAAGTCAAGTCT
TCATCACTCCATTTGAGATCCAACAACAATAGTACTTAATTTAAACAAACTATAGCATTC
ATGAAAGCACACTTCTCTTATAGATAATTAAGCGTCACTCCAGCAACCAAATTGCCAACC
TCAAGACTTCACCACAGATTCAAGTCTGGAATCCAATCCTTCGATAGGCTTCGCTTCAGC
GATTTCTAGGGTTTGAATCGTCGACGGAAATGGAGGTCTCTCTCGAGCTTGGGATGAGAG
AGAGAGTGTGTAGAGAGAGAAAATGAGGTATTGGAGAGAGAGAGAGAGAGAGTAGGAAAC
AATGGCTGCCTCACTACAAGCAGCGGCGACGCTCATGCAGCCCACCAAGCTCGGCGGC
>TeaL_206692
TAACTGAAATAAAAGCAGCATTTAGAAAAGATAACCACCAAGTACCCATCATCATTGTAT
CTTTAACAATATCTACAAGTAAGAGAGAAGTAACGCCTATCAAACTCCAAAAACATAAAC
TACACAAATTGCAAAAAATATTTAGAAACAAAAACATAAACTACACAATTCATGGAAGCT
CCGGGAAAAAACCACATATACACAATGAAACTCAATGTTTAGCCCATCGAAAGTTTAATA
TAATGAGGGGAAATATCAGCAGCACTAGGTGTTTTAAGCACTCTTCAAAAATCCCTCGAC
GAGTTTGGCAAGCTTGGGTTTAGAATATGAAAGATACTGATCAATTTTATCTTGCGTCTT
CGGGACATTAACTCCTTGAATGGTACTGGTCACTTTATCAACCACCTTCTTTACAATAGT
TTTGTGAACTTCCCTGCTCAGCTGGCCTTCCTTCCATTTGGGCTTTAAAAGCTCCTTAAC
AAATTCCACGAGTGCAATTTTAAACAGCCGCATTGCCTTTTCATCCTTCCCATTAGCGCC
ATCCCCAATGCTGGCATCNNNNNNNNNNNNNNNNNNNNNNNNNNNNNNNNNNNNNNNNNN
NNNNNNNNNNNNNNNNNCAGGACAGCCATTATTGTCGAGTTTGTCATTGTCAAGACCAAC
AGCGGCTGATGCAGTTGAATGTTCCAAGAGCATTTTGTTTTTCTGTTCAACAGAATTAGA
CAAAAACCCAGGTGGTTGGCTATAGTTGCCAGGCTTGTTAGGCTCTGTGCTATCACCTAA
GGGGTTTTGGGACATTGTAGCTTTATCAGGCTGAGCATCCATTAAAGTAATGGGGGGAAG
AAGGGTCACAGCATCAGGAAGAGAAGGCGCCAATTCTGTGGAATTTGGGAGGTTTAGTGC
AGCATATAGTTGAGGGAGTTGTCCATTCCCAAATATCTGCGTCAGACACAATGTTCAGAG
GCAAGCCGGAGTTCACCATTGGTTTGAGAGATTCTCCATGTTGAATCTGTGTCTGATTTT
GCAGATTGGATGGAGAGAAGTTCTGTTGCAGTGACCAATTCGAATCAATATTATGTCCTT
TTGAGGGGTTTATAGAAATCATGTGCTTACTTTGATCAACTCCACCAAAACTTGGCGGTT
GAGGGCCAAAACTATCAGGATTTTGATTGAAATTCTGTACAGGCACAAGAGCAGGATGAC
TAGCATTTCCATAGATGTCTAGACTGTTGACTGAATTTAAATCATCTGCTTTTGCATTAT
TGTCCCTCATCTTTGTGTGGTGATGCTGCTGCTGAATCTGAGAATTTACAGGAAAAACTG
AATGCATGACTGTGGTAGCAAGCTGCCGGCCTGAAGCTTCTTGCATCTGATTTTGTTCAT
GAACATTTTCAGGGATTCCATATGGAGTTTGAGATTGCAAACCATGGGAAGTAAGTCGGG
ACTCTTCCCTATCAAATGATTTTGCCACATCTTTTGATCCAGTACTTCCTATGTTCACAA
CATGACTACCACCCCCCAATTGACGGGACACATTTTCATCTCTGTCAACAACCTTATCTT
TCCATAATGGACTGCCCCACATTCGATTCTCATTATCCAAACTATCATCAGCACATTTCT
CAGCATTCATTGAATCAGTTAAATTCACATTTTCAACATTACCGATACACCACCCAGTGG
ATTTCGCATTCTCTGACACATCAGTTGCATCACCCCATTTGGGATCATTCCACTGTTTGT
TCTTGTCATCCAAACAGTGGCTCCGTCTATCATCAGTCTGTTTCTCAGCAGTTATGGGAC
CAATTGAAGTCCCTTTTCCAACATCACNCGACCATTCCATGATTTGTTCATGTCATTAAA
ATCATGGCCCCTTCTATCATCAGCGTGTTTCTCAGCAGTTATGGAACCAATGGAAGTCCC
TTTTCCAACATTAACCCACCTAGTAGACTGTGCAATGTCCGAGACAGCAGCTGCTTCACC
CCATTTTGGACCATCCCACGATTTGTTCATGTCATCAAAATCATGGCCCTGCCTATCATC
CTGTGGCATTCCTTCAAGATTAATGGGAGCAGGACAATCATGAGAAAACCTGCAGTTATC
CCTTTGGCATTTCCCCATCATAAAAAACTTGCAAGGAGGATTGAAATTCTTGCGCGGTTG
TCGCCTGTAATCATGATCAACAGATGAATGTCGATTGCCTCTTTCACTGTTATCACCAGA
AGCATCGTGATGGAGATATTTGCATGATGATCCCCTCTGACACCTACCTTTCAGAAAATC
ATTACAGAGCATTGTAGATTTGCTGCTATTCATCGGACGCTCATCCTTCTGTCCATCATA
AAAATTTCCTCCACGTTCCTCTCTAATTCTCCATCTTTCTGCTTGGTCTCTCTCTAATCG
TCCCCCATCCCTGTGACTGAGGTTGTCCTGATGAAGGAACCTACATTCATTGCCTCTCCT
GCATTTACCAAGAGTAAAGTCTCTACATGGTTGAGATGATACCCCCGATCCACTTCTTCT
GTCACTCGATCTGTACGACTCTCGTCTATAATCACCAAGTGGGCTCCTGCACCTACCCCA
GTTCCTGTCCCTGCTCCTGCTCCTACTTCTGCTCGTGCCTCTGCCTTGGCTCCGGCTCCT
ACTCCTGTCCCTGGCTCGGCTCCTACTCCTGCTTCTGCTCTGGCTCCTGCTCCTCCTGTA
CCTGCGTGACTGGTTCCCAC
>TeaL_206693
AGTATGAGTTGCCCAAGTATGTCGCAACTCATTTGCACCTCTCTCATCATAGCAAATTGT
CAAGTCAGGGGCTTGAACAATGACACCAGCACTGTCCACAATTGCTTGTGCAAGGGTTAA
ATCAGCCTCTGCAGCAGCTTGGAGTGCATCCCAAATCTCCTTTCGGCCACCGTAGTGTGG
AGCTGTGTCCCAGAACTCATCACGCATCTGTTTAAGTTGAGCTCTTGTTATTGGTTCTGA
ATGCTTCCAAGGCTTTGGCTTTCGTATTTTCTTGGTATTTTCGTCTCCTCGCCGACGAGC
AAGCGACGATCCAGTACAGCCCATGGTGTTCGGTCAATATTCAAACTGGCAATCTTTCAT
TTTCTTTGATAGGTAATACTCAAGCTGGCAATCTTGTTAAGTCATGTATTAACGTCAAGT
TTATGGTAAAAAGAATTACATTTCTAATGCTGTAAAATCCCATCATCAAATTAAATAATC
AACACATACTAGCAGTCTAGCAGATTTCCCTCACCCCCCACATATAAACATGTTAATTAA
GATGAAGCCAGTTTTATGTGCCTTTCACATTTTGTTGTGATGATTCCTCTCCTCGTTAAC
TTTCATCATAGGGTGCTACCACCAGACGGGTTTGATGACAAATTTAACAATTCCAAACAT
GCCTTATCAAGTAATCCTTATCCTCCACTTCCTCCATTCACTTCATATTCTCTGGATTTT
AGTCTAGGAGACTCAAATAGCATGAATAATAGCCAAATCATGATGGATAACTCAAAAACA
AGACACAAGACAAGTTAAAATAAATAAAAAGATTTATACGACATTATATGCGTGAAAATC
AAAAAAATAAATGAAATATAATAAAATAGGAGGTACCGACCATAAGTCATGGTAGAAATT
TTCCACTACTTGACAATAACAAATGTCTTGGGTGTCCACCTATGAACTTGCCAAAAGTGA
GAAGCATAAAAATTGAAAACTGGAATCACTTTAATAAGATTTGTTGCATAAGCATTTATT
AAAAATAAAATTTTGTAGCATAAGTAACCTTTCAAGATACTAGCACACCAAGAAAAAAAA
AAATTCATGCAGCAGTTAATTTACCAAAGCAAGAAAGAGTTGTATGCTCCAGTTCAACAT
GAGCTACACCGCTCAGCATCTAGGCCACCAAGTGATGGATCACGATTGAGCATGCTCATA
ATAGTATTGGAGGAAGGCCCAATTTATTTTTACGAAAAAGGAGATAGGTTTGACATATAT
ATTAGGGCGAATTACACTAACGGTCCCTATAGTTTGGGACTTGTGTCACTTTGATCCCTG
ACTTTTCAATTGTGACACATTTGACCCTAAATTTTA
>TeaL_206694
ACTTCAACTTCTCAGTTCTCACTCTCAATTCGACGGTGAAGGTCGAGTTCTCAGGTTATT
GTAGCAATGGACCCGAGTCCAGCTGATCCTACTGTGTTGACGCTACAACATCTCACCGAT
CCTCTTTAGCATGGACTGCCTCGGATGATGTTGACTTTGTTATACTTACGTGCCGACATC
ACGAGGCTACGATAGCACGTATGGGACCCCCGATGCACACATAGTCCCATACTTGCAGAG
AGCAGGATTTTCTGGACTCATCCATGTGCCGTTCATACAATTAGATTGGCATCCTACTGC
ACTAGTAGAGAGGTGGCGATTGGAGACACGCACATTTCACTTAACATCTGGGGAGGCAAC
CATCACATTGCAAGATGTCAATATCTTATCTGGACTACGGGTTGATGGTAATGCTGTTAC
AGGGAGTACTGGTTATGATTGGCCTGCTGTATGCAATCGTCTTCTAGGGACAGTTCCACC
TACCCACCAGCTCAAAGGCTTGAGGTTGAACATGACGTGGCTTTTCCAAACTTATGGTAA
CTTACCCATTGATGCTGAGGATGTCACAGTTCAGCGCTATGCTAGAGCATTCATTCTCCA
GCTTTTGGGTGGTAGCATTTTTGCAGGCAAATCTGGAGGACTTTGATGCTGTTGGGGAAT
ATAGTTGGGGGAATGCAGCACTAGCTTGGTTGTATCGAGAGTTATGTTGTGCATCTCGCG
AACGTGTGCATGACATTTTTGGTTTTCTCATTCTTGTTCAAATCTAGGCATGGTATAGAT
TTCGCCACATTGCTTCGCGTCATCTTCTTGGACAACCAATAGTGGACGGTCCGCTCATCA
CACGTTGGCGGGATGCATTTACTGTTCGAAAGATTTCCACTCATGTCCTTCGTCAATATT
GTTATCCCTTGGACAGGCAGACCTGTGCACAGGTGGTGTGGCGACCTTACAGTACTGAGT
TGGTTGAGGGGCTTCCACCATATTGTTTGGATGGTGCACATATATGGCAAGCAGTAGTTC
CATTGATATGTTTTTTCATTGTCGAGATGTACCATCCTAATAGAATACAACGACAATTTG
GATTTCGCCAGACTATACCCCACAATTGTGACATTGTCATTACTCTTTAAAACCTCAATT
TACATGGAACCAAAACTAAATATTGGGTGAACCATCACAAAGAGTGGATTCAACTATGGG
ATTAACGCCGAACCCGCATTGTTATAGGTGAACCATGGGATGGTAATATGCATGGTGATG
ATCCGTACATGGTATGTTATCGACGTATCACTCGTCGATACATTAGTCGTGCTACATGTA
CATTTGATTTCGTGAGTGGTCGTTTGGTACAAATTTGTAACGCATCTCTAAAGGGATCAC
ATATTGGCACACTGGCCAGGTAGGCACTTGCTGCTCTTCAAGAGCAAGATTGCTTTGTAG
GGGTACCTCCACCATAGCCTGGCGTTGACGCACATGCAAAGGCTGAACCATCTGATGGGG
TAGATAATGAGCCACATGTTGAGAGGGACTTTACCTTTATACCAGACCTCAGACCCACCT
TAAATGATTGGTGTCAAACCCCTATCCGCATGGAAGATTTTGGGAATGCAATGACAGAAC
AACATGAAGAAGGGGTCACACATTTTGCGGATGGTGTTTCTCATACAGCAGCAGGGGCTT
TACATTCTGGAGACGGACTGACACAATCACCTGAGAGGGTTCCAACCTTTACCGAGACAG
TAACACATAGTGAAGAGAGGGGATCACATGCTAATGAGCAACATCTTCGGACTACACATG
CATCGCACGAGGAGGTCCCAGTCACAGTTTGAAAAGGAAGGTACTCAGAGCGGAGATGGG
ATTCCATTGTCTACTGAGAGAGTTACACAATGTGGGGAAGGGGGATTACATGTTGATGAG
CGAGTACTACCTATTGTGCATGTGGACCTTGTTCCTCATAGGAGGAAGCCAGGCAAACGT
CAAGCTATTGAGGAGGCTGTCACACAGGTTGCAGAACCCCCACGTCGCAAGGACAGGGTT
CCATCCTTTACCGAGACAGTCACACATAGTGAAGAGAGGGGATCACATGCTGATGAGCAA
CATCTTCGGACTACACATGCATCACACGAGGAGGTCCCAGTATCTGCGATTACACAGTCT
AAAGAGGGAGGTACTCAGAGCGGAGATGGGACTACACATGCATCATATGAGGAGGTCCCA
GTACTTGTGGACCCTGTTCCTCATAGGAGGAAGCGAGGCAGACATCAAGCTACTGAGGAG
GCTGTCACATAGGTTGCAGAACCCCCACGTCGCAAGGGAACTCGCAAAATTGGACATCTT
GGATGTGGCATCCATACACCTCCCCCTGCTCGGCACAAATAGTAGTGATGTATAACATAT
ATTATTTTTGTGACAGTTATAGTTTTTAGTGTTTAACGTATAATTAGTATTATAA
>TeaL_206695
ATACAAATCAGAAGCCAAAATCAAAAATTAAAACATGAAACTGTCAATATTCAACTTAAC
ATTTTCTTTCCTACTTATAATACTAATTATACGTTAAATACTAAAAACTATAACTGTCAC
AAAAATAATATATGTTATACATCACTACTGTCTGTGCCGAGAAGGGGGAGGTATATGGGT
GCCACACCTAGGATGTCTAATTTTGCAAGTTCCCTTGCGACGTGGGGGTTCTGGAACCTG
TGTGACACCCTCCTCAGTAGCTTGATGTCTGCGTCACTTCCTCCTATCAAGAACAGGGTC
CACAAGCACAATAGGTAGTACTCGCTCATCAACATGTGATTCCCCTTCCCCACAATGTGT
AACTCGCTCAATAGAGAATGGAATCCCATTTCCACTTTGAGTACCTCCCTTTTCAGACTA
TGTAATGGCAGATACTGGGGCCTCCTCATGCGATGCATGTGTAGTCCCAAGATGTTGCTC
ATCAGCATGTGATCCTCTCTCTTCACTATGTGTGATTGTCTCGGTAAAGGCTTGAACCCT
CTCGGGTGATTGTGTCAGTCCGTCTCCAGAATGTAGAGCCCATGCTGTTGTATGAGAAAT
ACCCTCCTCAGAATGTGTGACCCCTTCTTCATGTTGTTCTATCATTGCATTCCCAAAATC
TTCCATGCGGATAGGGGTTTGACACCAATCATTTAACATGGATTTGAGATCTGGTATAGA
GGTAAAGTCCCTCTCCCTATGTGGCTCACTATCTACCCTATCAGATGGTTGTGCCTCTGC
ATGTATGTGAACGGCAGGCTGTGGTGGAGGTACCCCTGCGAAGCGATCTTGATCATGAAG
AGCTGCAAGTGCCTACCTGGCCAGTGTGCCAATATGTGATCCCCCTAGTGATGCGTTACA
TATTTGTACCAAATGACCACTCACGGAATCAAATGTACATGCAGCATGACTAATATATCG
ACGAGTGATACGTTGATACCATACCATGTACGGATCATCATCATGCATATTACCATCACA
TGGTTCACCTACAACAATGCGGGTTCGGCGTTGATCCCATAATTGAATCCACTTTTTGTG
ATGGCTCACTCAATCTTTAGTTTTGGTTCCACGTAAATCGAGGCTATGAAGAGCAATGAT
AGTGTCACAATTGTGGGAAATAGTCTGGCAAAATCCAAATTGTCGTTGTACCCTATCAAA
ATGGTGCATCTCAACAATGAAAAAACAAATCAATGGAACTACTGCTTGCCATATATCTGC
ACCATCCGAACAATATAGTGGAAGCCCCTTAATCAACTCAGTATTATGCAAAGGTCTGCC
TGTCTAAGGAATAACGATATTGACAGAGGACATGAGTGGAAATCTCTCGAACAGTAAATG
CATTCCGCCAATGTGTGATGAGCGGACCGTCCGCTATTAGTTGTCTAAGAAGACGACGTG
GACCAATGTGGGGGAATCTATACCACGTCTAGATTTGAACAAGGATGAGAAAACCAGAAA
TGTCATGCATACGTTCGCAAGATGCACGACATAACTCTTGATACAACCAAGCTAGTGCTG
CACTCCCCCAACTGTATTCCCTAACAGCATCAAAGTCCTCTAGTAAAGGCAGAAACATCA
ATTGCACCATACTACCAGATTTGCTTGCAGAAATGCTACCACCCAAAAGCTGGAGAATGA
ATGCTCTAGCATAGCGCTGAACTGTGACATTATCAGCATCAATGGGTAAGTTATCATAAG
TCTGGAAAAGCCACATCATGTTCAACCTCGAGCCTTTGAGCTGGTTGGTAGGTGGAACTG
TCCCTAGAAGACGATTGCATACAGGAGGCCAATCATAACCAGTATTCCCTGTAACAACGT
TACCATCAACCTGTAGTCCAGATAAGTTACTGACATCTTGCAATGTGATGGTTGCCTCCC
CAGATGTTAAGTGAAATGTGTGTGTCTCCGATCGGCACCTCTCTATTAGTGCAGTAATAA
GATACCAATCTAACTGTATGAACAGCACATGGATGGGTCCAAAAAATCATGCTCTCTGCA
AGTATGGGCCTATGCGTGCATCAGGGGGTCCCATACATCCTATCGTAGCTTTGCAACATT
GACACGTAAGTATAACGGAGTCAACATCATCCGAGGTAGTCCATGCTAAAGAGGATCGGT
GAGACTGTTGTAGCGTCAACACAGTAGGATCAGCTGGACCCGAGTCCATTGCTACAATAA
CCTGAGAGCTCGAGCTTCACCGTCGGACTGAGAGTGAGAACTGAGAAGTTGAAGTCGTTC
GCTCCCAGACTAAGCATAAGATGGAGACGAGAAACCTTCAATCGTCGAAGAGAGAGCTAT
TGCAGAACGTCAAAGTCGCCGGCAGACCAAATGGCAAGGAATCGAGTCGAGATCGAGAGA
GGAATAGGAGGG
>TeaL_206696
GACGTGAAAGAGAATGTATGGAGGCATTATAACTCACTGCGCCCAAGAGAAGGCATACAT
GACCCACATATTGACAAAGCACAAATACTGAGGGACTACATCACAGCTTTGGTGCACAAC
ATTGGACCATCATCACCATTATGGACCAATTTATCAAGCCAAAATACTTCGAAAACATTC
ATATCAGTGGACATCTGTCCTCAGCAAGCATCAAATTCGGTGGATTGTGGGCCTGCAGTT
TGTTACATCATGAGGGCGCATGTATATCGTGAAGACATTGTTGCCAGCCTAGATCGCTTT
GAATGGTGTCAAATAAGAGACTCATTAGTACACCTTTTTCTGAACCACAGAAAGACAGTG
CAATGTGAAAACCTATAGGTGGGGGTGTCCACCTATCACTGTTACCCAAATCTGTTATCC
ACATTTAAGACAATTTAGTTTCAATAGATTTTTCATATTGGAGCAGACTAGCTTAATTGT
AAATCAAGTCTATATCACTGCTTGTACAGATATTTTTCAGTCAATATATGTATATGCATT
TTCAGGCCTATTTT
>TeaL_206697
GTTTCTGTTTCTTCCATTATTGGAGGAAGAAGAATTGATGGTCATAATTGTCTAGTAAAA
GGTGCAATATTATTTGATCACTCTGGAATTAATCATCCCTTGTCCTCATTCTTATTTGTT
CTGTTTTGCTGTTCTCTCTCTACTACGACTACCCCCACAAGCCCTAGTTCTCATCGATGG
AATTCGCGGCACAATGATCTCCAAGATGCTGTACATTCGTTCAATTGCATGCTCCAAATG
CAACCTTTGCCCCCCATTTCTCGATTCAACAAAGCTTTAGGTCCTCTTTTGAAATTGGGT
CATTACGACATCGCTCTCTCTCTTCTTATTGGGAAATTGCATTTTCGAGGCATTCAGGTC
AATATCTGCACCTGCAACATTGCTATTAACTGTTACTGTCACCTGAATCAAGTCGATTTT
GGGTTCTCTCTTTTGGGTACCCTCTTCAAACGCGGTTATACACCTAATGTAACTACCTTC
ACAACTCTGATTAATGGACTTATTTTGCAAGATAAAACTCCTCAAGCTGTGGAGTTGTTT
AAGAAATTAATGAGAAGTAGAGAAATTGAACCCAACGTGGTTATGTATGGAACCATTGTT
AATGGGCTCTGCAGAACGGGGAACACTATCAGGGCTGTTAGTTTGCTTAGGATAATGGAA
GAGGGAAGTTGTAAACCTGACACCGTAGTGTATAACACGATCATTGACAGTCTTTGCAAG
GATAGAATGG
>TeaL_206698
```
