## Supplementary Files (1-5) for "Construction and analysis of an interologous protein-protein interaction network of *Camellia sinensis* leaf (TeaLIPIN) from RNA-Seq datasets": S1_Supplementary_File.txt (part 200 of 248)

```
ATTGGCTATTAAAAGGTACGCCGCCACTTGTCTCCTCATTTCTTTTGCTTCGTTCTCTCT
CTACCATTTTTACAAGACCTACTTCTTCTGCTCATCCTCCTCCTGTAATTACGAATCAAC
CAGTCAAGCTTTCTAAAACTGTAACCACACATCAATGCAATTCGAATTTCGAAGATGCTG
TTAATTTGTTCAATCGCATGATCCAAATGCGACCTTTGCCCCCCATTTCTCAATTCAACA
AAGCTTTAGGCCCTATTTTGAAAATGGGTCATTACGCCACTGCTCTTTCTCTTATTCATA
ACAAGTTGCAACAGCTCCAAGGCATTCAGGTCGATATCTACACCTTCAACATTGCTATTA
ACTGTTACTGCCACCTTAATCGAGTCGATTTTGGGTTCTCTCTTTTGGGTACCCTCTTCA
AACGCGGTTATACACCTGATGTAACTACCTTCAACACTCTGTTAAATGGACTTATTTTGG
ACGATAAAACCCCTGAAGCTGTAGAGTTATTTAAGAAATTAATGAGAAGTAGAGAAATTG
AACCCAACGTGGTTATGTATGGAACCATTGTTAATGGGCTCTGCAGAACGGGGAACACTA
TCAGGGCTGTTAGT
>TeaL_206699
CAAAACTAGGATGGGCATTCTTAACTACTAAGTAGAGACTTACATTATAAAGTTACTTTT
GTATTGATCTTCTTTTTTTGGTATGAGACATAGAACCTTAATTGTTCAATGGCCTAATGA
TTTTGCTTATTACAATTCACTATTTTTCCATGTATAGCAAAGCAATTATTTAAATAGTGT
CATTATAGCTCAAACCTAGTATAATTGCAAAATGAATCAAAGATTAATTTCTCATTTCCT
TTCAATTTTGTTCTTCTGATCTCTTTTCTTCTTCTTCTTCTTCTTCTTCTTCTTCTAAAT
GTATTGAGAAGGAAGCAAAGAGTGTCATACTAGAGCTTGCTAGAGTGATGACGAGTAGTA
CTAGTTTCAACAATACCAACTGAAGTCATCCATTGCTTACCAAAAGCAATAATATTTCCA
CTGTTTTTGTTCTTGATAGCAACCACAACCAATGAAAGCTTCTCCTTATGCCCTATAACC
TTTCCCTCTATCTCTACTTCTTCCTGAATTTTAGCCGTTGAATGGTAAGAAATGGATAAA
TTGACTGAAACTTGGATGTGTCCAACCGCGGAGCATATGGCGGCAGCCCCGACGTCGTCA
ATCAATCTGAGAGGTGTTTTGGTATGATGAATTTACAGCGGACGAGACCTTTCTCGGCAT
GTTCGATCTGTATGCCTTCGAGAGTTAGGGCTTCGATCTCGTGACATAAACCGTTTGACA
TGTCTTCAAGCCATTTCTGAGCTTGCTGCGGACGATGATCTTCATCTTCCATTCTCAATC
TCTCATGCTATGCAATGACTATTTATTGCATACCAGAAACACACCTTCAAAATGGTAAGT
AGGATCTCTGGCTTAATTTGGTAAAGACAATTCTAGGGCTTCTCAGCATGTTCCTGCAGA
TACCGAAGGGGCCATCATGGCACCCGCAAAGGAAGAAGTAACGAAAACAAAAAGAATTTT
ATTGTCCTTCAGCAGCTAGTTTTTTCTTCAATTCTTTTTTATTCACCTTTCCCATAGCAT
TACGAGGAAGTGTCTCCCACAGGAACAATCGAGTTGGTAGCTTATATGGTGCAAGTCTCT
CTTTAGCCCAGGTGCAAAGTTCTTCCAAGCTTAGAGCAGGTTTCAACTCTCCCGCTTGTT
TTTTCTTCATCTCTACCTCTGGTACAATTATTGCGCACACAGCCTCCCCATAGTCTTTGT
CTGGTAAGCCGAACACACAACACTCTGAGACGGCTGAATGCTCTAGAAGAACTGCTTCAA
TTTCTAATGCTGATAACTTGTATCCACCAACCTTCATAATATCAGCACTAGTACGTCCCA
AAATGATGTAGTATCCATCTTCATCCACTTTAACAGCATCTCCAGTCTTGAAAAATCCAC
CATCAACGAAGGATTCCTTAGTTACCTCAGGAAGTTTCCAATATTCCTTAAACAATGACG
GGCTTTTAATACAAAGCTCACCCACCCCTGTTGTATCATCACCACTCCCTTCTTCTGCAA
GTATCTTGGCCTGCACACCTGGAAATGGTTTGCCAACAGTGCCTCCTTTCCTTATGCCTC
TCAAGGGATTAGAAATTGCCATCACAAACTCAGTCATACCATATCGTTCTAATAGGCGAT
GTTTAGTTATGGTTTCCCACTGTTGCATGACAGGATAAGGGAGTGCAGAGGAGCCACACA
TCATGAGACGCAACTTGCTCGCAGCTGAGGCAGAAGCCTCTTGTAATTCTGGATCCATTG
CTTCATAACCTTGTATCAATCGAGTATACATAGTTGGAACTCCTGTAAACACAGTTATAG
CATCATCCACCTTAGTCCCATCTTTCGGATATGATTCGCGCCATCTCTGCCAGATTGCCC
TCACACTAAATTTTGGAATGAACTCAACCGTGGAACCCGCATAGAGAGGGGCAAGTAAAG
CATTGAAAAGCCCATGAACATGATGTAATGGGAGACAGTGCAGAAATTGATCAGCAGATG
TATACTTCCAAGCGTCTGTCAAGATTTGGGCCTGCGCTAAGATGCCTCGGTGTGTGTGAA
CAACTCCTTTAGGTTTACCTGTAGTACCACTAGTGTAGATAATCAGTGCAGGGTCCTCTC
CTTGTATACTGTTTGAATTGTCAACCCCCTCCAAACTTTTACCCGCATCAATTTCTCCAG
TTTCTGACTTACTATGTACAGGAGGAATAAGAGAAAACTGAGCAGCGCTTTTAGCTGCGA
CATTTTGCATAAGCTCAGAATGCTCTTCTGTGCTCAAAATCATGGAGACATCCGAGTCAT
TCATCACGTGCAAGAGCTCAGCTTCTGGGTAGCTGAGAGCAAGTGGAACTGCGACACCTC
CACTAAACCAAGTCCCTAGTATTCCAGCAACAAACTCAGCAGAAGGTTTTGCCACAATTC
CTATTCGAGCTCCAGCAAGATGGTCATTCCCTCTGGTGCCATCAACAGTTTTTTGGTCAC
CATTGCATAATAGCCTTGATATCCTCCAAGCAGACTGCATCAGTTGAGAATAAGTATAGC
TCTTCTGATCAGCCCTTATAGCAACACTTTCACAAGACACAGAACCCTGTCTAGCAACTG
CTTTGACCACCTCCATGAATGTCTTATGGTCCAAAGTGGAAAAGCGAGGAGAG
>TeaL_206700
TAACTTTCTACTCTCACTCACTCTCTCTCTCTCACCCACTCTCAGTCGATCGAGTCTTTT
ATTTCTCGATCAATCTTCGAATCTCAGAAAAAATGAGAGAAATCCTGCACATTCAAGGTG
GACAGTGTGGAAACCAGATTGGATCAAAATTTTGGGAAGTTGTTTGTGATGAACATGGGA
TAGATCCAACTGGAAGGTATGTTGGAACTTCAGATTTGCAACTGGAACGTGTCAATGTAT
ACTACAATGAGGCTTCTTGTGGGAGGTTTGTTCCACGTGCTGTCCTCATGGATCTTGAGC
CTGGCACCATGGACAGTGTTCGCACTGGTCCCTATGGCCAAATCTTCCGTCCCGATAACT
TTGTTTTCGGCCAGTCTGGTGCTGGAAATAACTGGGCGAAAGGACATTACACAGAGGGTG
CAGAACTTATTGATTCAGTGCTTGATGTTGTGAGGAAGGAGGCTGAGAATTGTGACTGCC
TTCAAGGCTTTCAAGTCTGCCACTCCCTGGGTGGAGGAACAGGTTCTGGGATGGGCACCT
TGTTAATCTCAAAAATTAGGGAGGAATACCCTGACAGGATGATGCTCACATTCTCTGTGT
TCCCATCCCCAAAGGTTTCAGATACAGTTGTTGAGCCATACAATGCCACTCTTTCTGTCC
ACCAGCTTGTTGAGAATGCAGGTGAGTGCATGCTCCTAGCTTTGGTGATCTGAACCACTT
GATCTCTGCAACCATGAGTGGTGTCACCTGCTGCCTCCGATTCCCTGGTCAACTCAATTC
TGACCTCCGAAAGCTTGCTGTAAACTTAATCCCCTTCCCACGTCTACACTTCTTCATGGT
GGGTTTTGCTCCTCTGACCTCACGTGGGTCCCAGCAATACCGTGCCCTTACGGTCCCTGA
GCTGACCCAACAAATGTGGGATGCAAAGAACATGATGTGTGCTGCTGACCCACGACACGG
CCGCTACCTCACTGCCTCAGCCATGTTCAGGGGTAAAATGAGCACCAAAGAAGTGGATGA
ACAAATGATTAATGTTCAAAACAAGAACTCTTCTTACTTTGTGGAGTGGATCCCTAACAA
TGTGAAATCGAGTGTATGTGACATTCCACCTAGGGGTCTTTCCATGGCATCTACCTTTAT
CGGGAATTCAACCTCCATTCAGGAAATGTTCAGGAGAGTGAGTGAGCAGTTCACTGCTAT
GTTCAGGAGGAAGGCTTTCTTGCATTGGTATACAGGGGAAGGAATGGATGAAATGGAGTT
CACGGAGGCTGAGAGCAACATGAACGATCTTGTGTCTGAGTACCAGCAGTACCAGGATGC
TACTGCTGATGAGGAGGGTGAATATGAGGATGAGGAGGAAAGAGAAATGGACCAAATGTG
AGAGTGAATGCACGTTGATATGTGATGTGTAATAATGTCAACTTCATATTATGTAATTGA
AAAATCTCCTTTCTTTAGCGTCTGGTGAAGATGGGTCAAGTGCTATTTCTATGAAGGAGA
GGTTCGAAACTACCCGTTTTCCCTCTCCTAGCTATTTGGTATGTTACAGTATGTGTCTGA
ATTTGAGATTCATTGATGTTTTTGCCTTCTATGGATTTTTCTTCAATGTTATTGTATCCA
TTTTAGATTTACATTCCCCTGGCTTGTGGCTTGTGTTATTTGACTTGATGTTTCAAACAT
GGATGTGAAATATAATTGGGTTTGGTTACAGTTCTAAAGACGTAGGCCAATATCAGGAGT
TTGTATCACTTGAATTGGTCATCTTTTGAGGTGATAAATGGGTAGATTTGGACCGGTTGA
ATGTGTGTTATGCA
>TeaL_206701
GAAGAACATGGGGCGGGCTGGTTTTGGTTCTTGTTTTGTTCAGGTTAAGTATTTTCATTG
TTTAGAAATGTTACGTTTACTTTGTTTTTAATAACACCTGTAATTAGCCCCCATCGTTCT
GGTAATATATTTCTATGTGCATGAATTACAAGAAATACAATGAGAATAGGGAAAAAAGAA
TAAATAAAAAAATTTGAATGCTTAACTTAACTACATATGACGGACACATTTGACGTTATT
TTTCCCCTTCCTTTTGTCTTGGAACTTTAAAATGTGCCCAACATGTACAAAAGTTCCTGA
ATAATCTGTTTTTAAAGTAGATATTTTTTTCAATGGCACATGATATTTCCTGTGGAAGTG
TCATATGCTTGACCAGTTTCAAATCAGTTTGACCCCAACCATATGGTTTGACACTAACTC
TCAACACTTGGTAGTATCTTTTCTTGCTCAGTGCCATGAGTCATTTTGATTCTACTTGTA
TTATGATGCTGTCAATGTTTGTCCACATATGCTACGACAAATAATTAAGGGGAATTCCGT
TTTATCTATTGTAGTTTACCTCCGGAGCACAAAACCCCTTGTTGTTCAAAAATAACTATG
TGGTTTTAGACTAAAATGTAACACTAACTGTGTTAGTTGAAAGTAAAAAATAACCTTCAT
AGTCCTTTGCTCTCTTCTCTTTCTTTCGTTTTTGTTTCAACTCTGTCAACCACCACCACC
AGATTAAATCGCCACTGCCACAACCCACACCTACCAGATTCAACCATCATTGCTATATTA
TATACACATATATATACCTATACATATACATGTACATATAATAATCTACTTTTGTACACA
TCTATAGAACCTTTCTAGACACACATATACACAGCCTAGTGAGCATAATTTGATTGGTGG
GAGCAACTTTGCATCAGCCGTGGAAGTTTTTATTGGCGATGCGTTGCCTAGAATGTTGCT
GTTTGCAGCCCTATTTTTCCCGTCATATCTATAGCACTCCTGGACCTGAGAGAGGTTTAG
GTACTTGGCGTTGGCACCAAATAGGTAAATGCCTAAAAAAATTAAAACAATTAGACAATA
ACAAATTGATAAGGAAAATGATATACAAGCCCACTTTCTA
>TeaL_206702
CCTGGAATTTTTTTTTTACCCTTTCTGCCAAAAACGAGCGGGTGTAATTGAGAACAAAAC
CTGGTCAACAAATGTAAAAGATCCCACTGGGATCAAAATCCAATAAATTTCAGCAAAAAC
CAAAAGCATTAGCCACCAAAAATCACGTACTTCTGTATCAAATCGAATGCAATTTCCAAA
CAGTAATTTACATAAAGATTATACAGTTGTGTAGTTCCAAAGAACCATGAAGTTATATAC
AACTGATTTCCCAAATTTCTGCTGTTCCTACAGAAACACTTCTTCCCAGAACAAATAATC
CTAACGGTCCTACTCATCAAACGCTGAGTCCTCACTTTCTTGATCCTCTCCGCTTTCCTT
CTTTTTGTTATATGCTGCGATGGATTTATCAAAGTCTGCTCGTTTCTCTGTGGCTATATC
ATAGTATTGAACCTTTTCCTCATATGTCATTGTTTTCCACTTCTCTCCACAAGCTTTGCC
AATATCACGCATTGACTTGACATCTGGATTCTTTTCTTGGAATTCTTTACGAAAATCCTC
CAAGAAGTAGAAGAAAGCAGTGGGGGGTTTCTTGGGTTTCTTGGCATCGATTTTCGCTGC
CTTCTTCTTCGGCGTAGTCTTGGACTTGTTTCCCGAATTGGGTCTGCTCTGCTTCATCAC
TTTCTTCATCTTCTTCCCCGTTGATTTTATCTTCAACGCGATTTTCCCAGTTGTTGGGTT
TTCAGCAGAAGCAGAGGCTGAGGAAGATTTTCGAGATTTTGAAGCTTTCTTTGCCATGGT
GTGTGTGAGTGTGTGCCTATTTTGAAGCTTTTGGCGTATTTGCCTTGAGGCTTTGTATTG
TATGGGGCTGCCCGTTGAAGCTGAAGGTTAGTAGAAATTAAGGCCGCGTTTGCTTTGATT
TTCACAAATAAATTTTAAAAATTATTTCCGCG
>TeaL_206703
ACCCACTCCATGTCTCCTTGCACCTACTACTCATCAATATATACACAAATTGAGCCACCA
CCACAATCCACCATGACAAACTCAACACCAGTGACCGTTATTAGGACAAAGGCCAAAAGG
TGAAGGCGGAACTTATCCTGGTTCGCCTATAAATAGGTACCGAGCAAAGCGTCTCAGTTA
TAAGTGAATACGGATAATATCATACAACCAGTAAATAGAGCTTTGGAAGTTTATCTCCAT
CTCTTTCTCTATCGATTTCGTCGCCTGTCGAGAGCTTTACCAATTCCAATTCCGATTCCG
ATTCCGATTCCGAGATGGCGATGATGAAGCGTGTTGCCTCGACCGCAGTTCGTGCTTTTG
CTTCCTCTGGGAGTTCAATTTCTTCCTCAATCCTAACCAGAGACCTCCATGCTTCACCTG
GAAGCAAAAAGATAGTTGGAGTGTTCTACAAGGCAAATGAATACGCTGAAATGAATCCGA
ATTTTGTGGGCTGTGCGGAGAGAGCATTGGGCATACGTGACTGGTTGGAATCACAAGGCC
ACCAATACATTGTCACCGATGACAAAGAAGGACCAAATTGTGAACTCGAGAAACATATTC
CTGATCTGCATGTCCTCATAACTACGCCATTCCATCCGGCCTATGTTACAGCGGAAAGGA
TCAAGAAGGCTAAAAATTTACAACTGGTGCTCACAGCTGGAATTGGCTCTGATCATGTTG
ATCTGCAGGCTGCAGCTGCTGCTGGATTAACAGTTGCAGAGGTCACTGGAAGCAATGTAG
TCTCAGTGGCAGAAGATGAGCTCATGAGAATTCTCATTCTCGTTAGGAATTTCTTGCCTG
GATACCATCAGGTTATCAATGGGGATTGGAATGTTGCAGCTATTGCACATAGAGCTTATG
ATCTTGAAGGAAAGACTGTCGGAACTGTTGGTGCTGGGCGTATTGGCATCTATCACGATC
GGCTCAAGATGGACGCAGAGTTGGAGAATGCAATAGGTGCGAAGTTTGAGGAGGATCTTG
ATGTGATGCTTCCAAAATGTGACATAGTTGTCATCAACATGCCTCTGACTGAAAAAACAA
AAGGGATGTTCAACAAAGATAGGATTGCCAAATTGAAGAAGGGAGTTCTAATCGTTAACA
ATGCTAGAGGAGCAATCATGGATACACAAGCTGTTGTTGATGGCTGTTCTAGTGGACATA
TTGCAGGTTACAGTGGGGATGTTTGGAATCCACAACCAGCTCCAAAGGACCATCCATGGC
GATACATGCCAAACCATGCCATGACTCCTCATATTTCTGGCACTACAATCGATGGACAGT
TGCGATATGCCGCAGGAACTAAGGACATGTTGGATAGGTACTTCAAGGGAGAAGAGTTCC
CTCCACAGAATTACATTGTTAGGGAGGGGGAATTGGCAAGCCAGTACCGTTAAGCCTAGA
TTTACGTGAGTTCGCAAGTTTGAGTTTGTTCTCTGCTCTCTGAGCAATAATAAAAGTTTA
AAGCTTATGAAATAATGTAATTAGGACTAGAGTGTATGGTCCGTAGTTATTTGCTGAATC
TCATAAACTTCTTTACCGTTGTATTGTATGTGAATGTTTTTTGTTTTATCCTAAGCATGG
TGTGGTTATGGGTGTCACTTGTGCTGATAGAAGTTTGAACCTTGGATGAGCATATAAAGA
ACATTTGCATTCGGGTTTGTTAATGAGTTATTTATTTTTTATAACATTCGTTAACAAAAT
CGTTTTTAAATAACTTTGAAGTTACTACCAAACAAAATGTTGAAAGCAGGG
>TeaL_206704
GTCTCCAGCATCGCAGATCTCCTTTGCCGTTTCATTTCCCTTTTATTCTCTCTCAAATTC
CTCTCTGTTTTCCCGAGAAAATTCAGATGGCACCCAAGACGGCCGAGAAAAAGCCAGCGG
AGAAGAAGCCAGCGGAGGAGAAGAAGACCACGGTGGCGGAGAAGGCTCCGGCGGAGAAGA
AGCCGAAGGCCGGGAAGAAGCTGCCGAAGGAGGGCGGCGCCGCCGGAGACAAGAAGAAGA
AGAGGTCAAAGAAGAGTGTGGAGACCTACAAGATCTACATCTATCTCGAGCAAGGCCATG
GGGATCATGAACAGCTTCATCAACGACATCTTCGAGAAGCTCGCTCAGGAGGCTTCGAGA
CTCGCTAGGTATAACAAGAAGCCTACCATTACTTCTCGGGAGATTCAGACTGCGGTGAGG
CTTGTTTTGCCTGGTGAATTGGCGAAGCATGCGGTGTCTGAGGGTACGAAGGCGGTGACT
AAGTTTACTAGTTCTTGAATCTCTAGGGTTTGTTTGCGGAGATTTTGGGGCTAGGCATTT
AGGGTTAGTGTTTCAGTTTACTATTTACTATTTACTGTTGCTATGTCTAATTTTTCCCTC
TTAATTTGTTCTTGAATTGGATGGATATCATGTAAGTACTGGTACTTTCATTCAGGAATG
AAAGTAATTTTACTGTCTAATCTCTTTGTTGCGTTTGTTATGGATGTGTGTATGTGATAA
TGTGAGGTAGAATATGAATTTGGCATTCAAAAAGAGTTGTTTTGAT
>TeaL_206705
ATATTTGTGGCCAACTTTGATTTTTCTTGTGATGTGTGACATTTTAAAAGTAAACGAGCA
TGTAGAGTGTTACATAACTAGTCTTTCTGTAGTCTCTTGGCCTTGACTACAATTTGTCTG
CAAGTTTCATTTGTTTCTGCAGAAAATATTGCAATCACTCGGAGCCAGAATAGAAAAAGT
TGATAGTCATTATTATTGTGCACGCTTATTTTAGTTTAGTACAACAGTAGCTTGTGCAGT
TTTGAACTGATTGCAACAACTGTAGGGAAGTTGCAATTACATGGAGTCAAGCAAGAGTCC
AGTTCCGAAAGGCGCCTGGTTGTTGCAGTCAAGGTTGTCACCGGTGCTAACATCAAATAT
TTCATCACTACAGTACCTTTCATAGAACCCTATGCGACCCTCAACCCTTGGATCCTGGCC
ACGACCACATTCAAGACCGCCATTTATGATGTTTGTGATGACGCCGTACCCGGGAACCCG
ACCTGCCGCTTGGTCAGCTGGCGTTGGTGTCCAATTTCCAATGATGACATCGTGGCATGA
AGGCTTCGGCGATTGTGTGGTCATCCAGAACCATAGAGCTGTCTTGAATGAGATGACTGG
GTCAGTTTCTACTAGATCTGGATTGTTCAGGAGGTCCAATCCCAAGGCCTCTCCTGCTTG
TCCATAGTTGTAATTGTAGGAAAGTTGGATTGGGCCTCGGCCGTAATATCGCTTGCCGGG
AGCACAGGGCCATTGAGTTTGAGATCCTTGATCGCAGTAGTCACTAGCCGGGTTTACTTC
TTTCACAAAGCAGTATCCCCACAAGAAACGCCCACCTGGTGCACCCTCCCAGCCACCAGT
AGTTTCATGGGAAGTTTGGCCAAAGAAAGCTGCAAGCTCCCTTTTACATGTATCGCTGTC
GCCAGTAGTGGCAAAGGTGGGAAAGGACTTGGCGGCAGTTATGAAGGCATCGTAGGTGTA
GAAGTCCTCGCTACGGCAAGCAAAGTAGTTCCGATTTGGGAGCATTACATCAAACATAGA
ACTAGTAATGAGATCGGTGATATCCCCACTACTTGGTGGGACAGGAGCGGCAGGAGGAGG
AGGAGGAGGCGTAGTAGTAGGAGGAGGAGGAGGAGGAGGAGGAGTGGTGGAGCATTGGCT
TTGGCAACCAGGACCACAATAGGCATATGTGGTGCCACACCAACCATATTCGCTGCAGCA
AAGACCTCCTGGGCACAGCGCACCGCCAGCTTGACTACCACATTGCTCGGCTGAGCCTTT
TGTTATTAGTAATGTGGCCAACAAACAGAGCATTGTTGTCAAGGCCCAATACCTCATTTT
CATTTCTGTTTCT
>TeaL_206706
TTCAGAAACTTTGCCACCTGTCCTTCTCAGCTTCGGCCCGTCATGGCTAAGTTGCAGAAC
AGGGCGTTGCAGAATTACAATTGCTCTTACTTGCAAAATTCATCATTTTGCATCGGTGAT
AAGTATGAAAAATGTTTCCAGCTTAGATTTAGAAAGATCAGGGTCTCTTGCATGATCAAC
GCCAATCAACCAAGAGTTATCAGACTTGTGTCTGAACGAAATTTTCATACTTTTGGAAGC
TTTGTTGATGGGTCTACTTGGGCTCTTACCAGTCAGCCCCAACTTAAAGTTGGGCATTCT
AATACCATGATGCCTTCGAATATTTTTGGTTATGGATTGAGATCACCTTATTCTGGGGCC
TATATTAAGAGGCCTTTTTCTCACATTCCAAAAGCAATAACAAATAAAAATGATAATGTT
GGTGTTAAAGATGGAAGGAGTAGTGGGAAAACTTCACCATTGAAGGTTTTCAATAAGCAT
TGGAAGCGGGCAAAGTCATTGGCTGCTCACAAGAGAAATGTCGAAGGTGGGGCGCAAGTT
GCAGCTTCCAATGAGGCACTGGGGATGAATGCTTCTAGCTCTACAAAAACACCTCTTAAA
GATACCGATGTGGTGAATTCAAGAAAGAAGTTAGTTGGGGATGTCACTGTGGATGCGAGT
TTGGGACCGTCTGTTTCAAGTTCACATGTTAACAATAACAACAAAGTCTCCAAACCTAAA
GGAAAACAGAATCAGCAGTCAAGGAGCAAGAAAAACAAAGAACAATGTTCTGGAGCTAAT
GCTGCTTCTGATGCAGCAGCTGAGCCAGGAGCTTCTAAAAGAGTTTCTCAAGCAAACAAA
TCCAATACAAGCAAAAAGAACCAGTCTTCACCTGCTTCAGACAATAATTCTAACGGGAAC
ACACCCATGGAAGTGGCTGATAGTTCTGTTTCAACAAAGCAGCAGTCTGAAAGGACAACT
GGGAAATCTCGTAGAAAGGGAAAATCTATAAAAGAAACTAATGTTTTAGTCAAAACCCAT
GAAGCACCACAAGTTTCATCTGGCAATGAGCTGGCACAGAAAAAAACCCCCCACACGAAT
GGCAAAGCTAAGCCTCAGGGACAAATGAGAATGCAGCTGTTGTATCCTCCTACTGGGAAA
TCTGTGGTGGTTGTGGAGTCTGTCACAAAGGCAAAAGTTATTCAGGCCTACCTGGGTAAC
ATGTTTGAAGTTCTACCTAGCTATGGTCATGTAAGAGACTTGGCTGCAAGGTCTGGATCT
GTGCGGCCTGATGATGATTTTAGTATGGTATGGGAGGTTCCATCTGCTGCTTGGACTCAT
CTTAAGAGTATCAAGGTTGCTCTAAGCGGAGCAGAAAATCTTATTCTTGCATCAGATCCC
GATCGTGAAGGAGAGGCTATTGCTTGGCACATCATTGAGATGTTGCAGCAACAAGATGCT
TTATGTGAAGATATTAATGTAGCGAGGGTTGTCTTTAATGAAATAACTGAATCTTCTATC
AAAAGTGCCTTGCAGGCCCCACGAGAAATTGATGTAAACTTGGTTCATGCTTATCTTGCT
CGGCGGGCTCTTGATTACTTGATTGGATTCAACATTTCACCATTGTTATGGAGAAAATTA
CCTGGTTGCCAGTCAGCTGGACGAGTCCAATCTGCTGCTTTATCTCTTATATGCGATAGA
GAAATGGAAATAGATGAATTTAAGCCACAGGAGTATTGGACAGTTGGAGTTGAGTTTAAC
AAAATGAACAACTCTTTTTCATCAAATTTGATTCAATTTGATTCCAAAAAGTTAAACCAA
CTCTCAATTAGTTCTCAGACAGAGGCCAAGGACATTGAAAAGAAGATTAAGTCATCTAAT
TTCAAAGTGGTTGGATCTAAAAGAAACAAAATTCGGAAAAACCCTCCGACTCCTTATATA
ACATCAACACTACAGCAAGATGCTGCAAACAAATTACATTTTAATGCAACGTATACGATG
AAACTGGCACAGAAACTGTATGAGGGTGTTCAATTGTCAGATGGCAGGGCAGCTGGATTG
ATAACATACATGAGAACAGATGGATCGCACATTTCTGATGAAGCTTCAAAGGACATTCGC
TCCTTGGTTGTTGAAAGATATGGACAGAATTTTGCATCAGAGAGTACTCGTAAATATTTT
AAGAAGGTGAAGAATGCTCAAGAGGCCCATGAGGCAATTAGACCCACTGATATCCGGAGA
TTGCCCTCAATGCTCGTTGGAATACTTGATGAAGATTCTTCGAAGTTGTATGCTCTTATT
TGGGCTCGTACAATGGCGTGCCAAATGGAACAAGCTAGCATTGATCAGATACAAGTTGAT
ATTGGGAATGCTGATCAGTCCATTACTCTTCGATCAACATGCTCGAGAGTTGGATTTCTT
GGATACCAGGTAGTCTACAACGATTTGGAAACTAGAGCAATAAGATCTAACGAAAATGAA
GGAAATGATCGCAATGAAGCTTTTGAAGTTCTCAGCAATCTGAAATCAAGGGATTCATTG
TGTCTTGGTGAAGTGGAACTCAAGCAGCACCATACACAGCCTCCGCCACGCTACTCTGAG
GGATCATTGGTTAAAAAGCTGGAGGAGCTTGGCATAGGAAGACCTTCCACATATGCAAGT
ACACTGAAAGTTTTACAGGATAGAAATTATGTGACTGTAAAAAGTCGAATATTATATCCA
GAATTTCGTGGTCGCATGGTCTCAGCATTTTTGTGCCACCATTTCTCTGAGATCACAGAT
TATAGTTTTACCGCCGATATGGAAACAGAACTTGACAATGTTTCTGCGGGATTGACTGAA
TGGAAAGGCCTACTCAGAGATTATTGGACAAGGTTCAGAAAATATTGTGATCGTGCTGCT
GTTGTCCATATTCATCAGGTGGAGAAGATGTTGGAAAAAACATTTGGGGATTTCTTGTTT
TCTTCTCTTCCTGATAAAAGCAGGTCATGCCCAAGTTGTTTGGAAGGCACATTGATTTTC
AAAGTTAGTAGGTTTGGTGCTGGTTATTTTATAGGCTGTGATCAACACCCAAAGTGCAAG
TACATTGCTAAGACATTGTATGGTGATGATGATGATGAAGATGTTACTCCTGAAAATAGC
GGCACAGTGGAGGAGCCAAAATGTTTAGGTCTTTACCCTGGATCAAATGAGAAGATTCTC
TTGAAGAATGGTCCTTATGGGTTCTATGTTCAGCTTGGTGAGGACAGGAAGGGATACTTG
CCTAAAAGAGCCTCTGTTTCCCAAGTAAAAGATGTAAACTCTATTACCCTGGAAGATGCT
ATTGATTTGCTACGTTATCCTGTGACATTGGGAAACCATCCTGACGATGGCCAGCCAGTT
GTGTTGAAGCTTGCAAAGTTTGGATTTTCCATTAGACATCGGCGCACAATTGCACCTGTA
CCCAAGAACTTGAAGCCAAATGATATTAGTTTTGAGAAAGCATTAGAGCTTTTGTTGAGT
AAAGATGTAAAACGTTGTGGCCGACCCAAGAGCAAACCAAAGCTTCAAGAGGCCATCGAG
GCGATATAGGAATGACAAATTCTATGGCCAAGCTTGAGTACAGAAAATTTAAATGTCTAT
GAAGTTGGTATGCATATATAGACATCCATTTGCTGAATCATCTCCAATTCTTCCATTTGG
TGAAGTTTGATCTGAGCCCATTGCAGGTTGTGTCTAACTCAACTCACACATATATGTGAT
GGCTGGAAGTGTAGAGTAATGGATGGTAATAGTAACCAATTTTGTTGTAATTCATGATTA
AGCTTATAAATATTGTGGCCAACTTTGATTTTCCTTGTGATGTGTGACATTTTAATTTGT
TTCTGCAGAAAATATTGCAATCACTCGGAGCCGGAACAGAAAAAGTTGATAGTCATTATT
ATTGTGCACACTTATTTTAGTTTAGTACAACAGTGGCTTGTGCAGTTTTGAACTGATTGC
AACAATGGTAGGGAAGTTGCAATTACATAGAGTCAAGCAAGAGTCCGGTTCCGAAAGGCG
ACTGGTTGTAGCAGTCAAGGTTGTCACCGGTGCTAACATCAAATATTTCATCACTGCAGT
ACCTCTGATAGAACCCTATGCGATACTCAACCCTTGAATCCTGGCCATGACCGCATTCAA
GACCGCCATTTATGATGTTTGTGATGACGCCGTACCCAGGAACCCGACCTGCCAATTGGT
CAGCTGACGTTGGTGTCCAATTTCCAATGATGACATCGTGGCACGAAGGCTTCGGGTATT
GTGGAGTCATCCAAAACCATAGAGCCGTCTGGTATGAGATGACTGGGTCAGTTTCTACTA
GATCTGGGTTGTTCAAGAGGTCCAATCCCAAGGCCTCTCCTGCTTGTCCATAGTTGTAAT
TGTAGGAAAGTTGGATTGGGCCTCGGCCGTAATATTGCTTGCCGGGAGCACAGGGCCATT
GAGTTTGAGATCCTTGATTGCAGTAGTCACTAGGCGGGTTTAATTCTTTAATAAAGCAGT
ATCCCCACAAGAAACGCCCACCTGGTGCAGTGTCCCAGCCACCAGAAGTTTCCTGGGAAG
TTTGGCCGAAGAAAGCTGCAAGCTCCCTTTTACATGTATCGGTGTCGCCAGTGGTGGCAA
AGGCAGGAAAGGACTTGGCCGCAGTTATGAAGGCGTCGTAGGTGTAGAAGTCCTCGCTAT
TGCAACTACTGTAGTTTCGATTTGGAAACATTAGATCAAACATAGAGCTAGTAATGAGAT
TGGTGATATCCTCACCACTTGGCGGGGAAGGAGGAGGAGGAGGAGGAGGCGGAGTAGTAG
GAGGAGGAGGAGGAGGAGGAGTGATGGAGCATTGGCTTTGGCAATCAGGACCACAATAGT
CATATGTGGTGCCACACCAACCAAATTTGCTGCAGCAAAGCCCTCCTGGGCAAAGTGCAC
CCTCAGCTTGACTACCACATTGCTCGGCTGAGCCTTTTGTAATTAGTAATGCGGCCAACA
AACAGAGTATTGTCAAGGCCCAAGACCTCATTTTCTTTTCTGTTTCTGATCTAAGTTTAT
GTTCCATCAGTCCTCCGCCTCCTCCT
>TeaL_206707
AATAAATATCTCTTTTATCCGTAAGTTGTTGCCTGCGAAAATACTCTGGATCGAGGTACC
CAAAACTGCCTTTGACACCGGTGCTCACGTGGGTCTCATTGAGACACGGACCAGGCCTTG
AGAGCCCGAAATCAGCAACCTTAGCGACATAGTTCTCATCGAGCAAAATGTTGGTGGATT
TGATGTCGCGGTGGATGATTCCCTGTGCCAAACCCGTGTGAAGGTAATGAAGGCCTCTCG
CAGCACCAATACAAATTTCGAGCCTCTGCTTCCAAGACAAAGGCGGTAGTCCTGAACCAT
ATAGATGTTTTTTCAATGGCCCTTTCTCCACGAATTCATAGACAAGTATCATTTCTGACT
GTTCTTCACAAAACCCAACAAGTGAAACAAGGTGGTGGTGTCGAATTTTTGACAGAACTG
TTATTTCAGACTGGAATTCATGGAGGCCTTGCCTAGATCCTGGTACACCTCTCTTCACCG
CCACCTTTGTGTTGTCTCGGAGGACCCCTTTGTAAACGATGCCAAATCCACCAGAACCAA
TAATAAGATTTTTGTCGAAATTGTTTGTTGCCAATTGTATTTCAGCAAAAGGGATCGATC
CTGGGGATACAAGGGCAGTCCCTTCAGACAGCCTACTAAGCGAACTGCCTCTGTGTGCTC
GTAAAGGCGTCCAACCCATACTTTCTGTTTTTTTTAGTTTTTGTTTCTGCCTTACTCTTC
GCAATATCAGTAAAACAGTGAAGGCTACCACACACAAAAAAGCAAAGCCTCCAACAATTG
AACCTACCAAAACCCAATTACTAATCTTCTTGGACCGATCTTCTGAACCCATAAAATTCA
CCATCTTCATGATCTCTACCCCATTCAATATAGCATTCTTTCTCAACAAACTACTAAGAT
CAGAAGGACCAACACTAATCCGCACAACTCCTGAATTATCCAAATCCACAACGAAATCTA
TGAAACGCGGAGATGCAAGCGTGTGGGATGTAAGCGAAGACAGATCAAGATCTTTGTACG
CAATAAACCCGTTGATAAACACATTGAAGTAAAGCAAGTTAAGGGATTGACTAACGATAT
CACAGAAATGCAAACGAACAAAGTATCGAGCAGATTCCAAATCCACCGGATAATCCCAAG
TTAAATTGAATTCTGCATTTGTAGTTAAATTATCCCTATTCATCTGTTGTGCAGTCATGT
AAACGTTATCTGGAGCACTCACTCTGCTTGCACCGCCATTTTCGTAGTTTGGCGTATGAG
TAGTACTCGCAATCTTTGCAGCCGATTTCAGAAGTAGAAAATCCTCATCAGGGATCCAAG
TTCTCCAAAGGGTGTCATTGAAAGGGGTTAATTTCGAACCCCCAACATTGATCCTATGAA
CAGTTTCTAAAATCTGTTTAGACATATTGTCGAACACTTCATCTCCATTAGGACCAATCA
ATTTAGCTTCGTATTCGAAAAAGAGATCATCAGGAACCGAAAACACTTCAATTGCATTAA
CAAAAGCAAAACCAGATTGATTCGTAGGCACAAACAACAATTCAAATTTCACAACATTGA
TCATCAAAATGAACTCTTTAAGCACAGTGGAGCTAATACCAAAATGGCTCAAAATCGAAA
GCCCATTAGCCGAAACACTGAAATTTGCAGTGTTGAGATCATAACTCTGAGAAATGAATG
GAGAGAAGTGAAGACGTACCATGTGAGTTCCAATTTTCTTGATTTCGAACTCGTAGCTCG
AAGCTCTGGTGAAAACTCTGGCTTTTTGGTAAAGTGGAATTGAATTTGAAGATGGGTTTG
GATTGGTGAGAGAGATTGATTGACCTGAAGAAAGAGAAACCGAGTTGGGTTTCGTCAAGT
CACCAACGAAGACCCTGTTATCCACAGTTGTGTTCGCGATTGATCCACAGCTAATGAGAT
GGTTATCTAGAGGAGTGAAAGCTATGGAGAGATGGAGAAGAAGTGACAAGTGGAGGAGAG
AGAAAGGTAGAGAGAGAGTGTGAGTGGTTTTGGTTTTAGTTTCCATTGATTTTTTGATAT
TTTTTTTCTTCAGAAAAAGTGATAGCATATATTGATATTGTTTCTATGGTAGGGAAGAGA
TAGAAGAAGAAGAAGAAGAAGATGGAAGGCCTAATGGCGGAACCGGAGAAGGGAGTCGCC
GGCGTGATGGAGGAGGAGGAAGAGAAGTTGTTGGAGNNNNNNNNNNNNNNNNNNNNNNNN
NNNGTTGTGCTCCACGGTGGCTATGAAGACGCGTGGGAAATGGACCAAATTCGATAATCA
TGAGCTCGAAAATGGCGGTGTTGGTGGTGAATTTGGGGGTGTTCTGAGGATGTGGGAGGG
TGGACTTCTCGATTGCTTCGAAGACCGCCGTATCGCTCTGGAATCTGCTTGCTGTCCATG
CTATAGATTTGGGAAAAACATGAGACGAGCTGGTTTTGGTTCTTGTTTTGTTCAGGGAAT
TGTGTATTTCATTCTTGCTGCTACGGCATTTCTCAACTGCATAGCCTTTGTTGTGACAAA
GAGAAATTGCTTTCTATTTTTGGGTGGTGCTTTCACCATCTTAGTTGGAACATATTTGGG
ATTTTACCGTACAAAAATTAAGAAGAAGTTTAACATCAGGGGTAGTGATTGTGTCACTAT
ATAATATGCCCTTGCTGCACATTATGTCAGGAATCTAGAACATTGGAGATGAACAATGTT
CAAGATGGAACCTGGCATGGTCGGGGTGACACAATATGCATAGGACGCTATGGCGAAGGC
AACAAATCATTCTTTCAGTTACGCCCACCGCCTATTATGTCAACTGAGTCTCCTGACCCT
TGCAGCATGCCAAAAAGTATAAATGTCGATGAGCACTCGTGGACCACAGAAGTTGGTCAT
TCTGTGCCTTTGGTCGCACCATCCCAATATTAGCTATGACAATGTATGTATGTATGTACA
GTCTGTAGTGTTATATGATGGAAATGTATTGTTAGGATTATTCATCTAGTTTGATTTGGA
TAGGGATTCAACAATCGACTGCCATTTGAGTCGATAAACCATGTAGTCTTAGTGCTGTTC
TGAATTTCTAGCAGAAGCCCCAGGTTCTCACCTCCAAATATTCTCCTTAACGCTGTATTT
AGTTTGGATATTTGAGAAAGGATTTGGAAAAGAAAAGGAAAAAGTGTGTAAAATTAGGTG
AAATATAATTATATTTTATTTACATTTCACCTATCTTTTCTCTTTTCTTTTTCAAATTTT
TTCTCAAATCTCTCAATAAACACAGCATTAATGTATTAAGAGTGTGGTTTAATATATGAG
TTAAGCTAAGGACCCAAATGAATTATCAAATATATATCAAATCTCTCACATGGATGTAGG
ACGTACACAAATTACATATGTGTGAGTCCCACACTTACGTGAGAGATTTGGTAGAATATT
TGGTAATTCATTTGGAGTGTATAGCATTTTTCTTAATATATTAAGAGTGTATTTGAAAGT
TCCACGTGTGAAGTAGTGATAGTGTTGTTTTGATTTAGATACTCTTTATTATATGTGGTT
GGAATGAAGATCTTTATTTCAAAATGTTTCAGATTATAACTCATCATTCAAAATTCAAAA
TCAAAGTCTCTGATTTTTATGCCAATTTTGAATTTTAAAAGATATATGTCAATGCAATTC
TTCCACAAACAAACAAACACTGAATTATGAAATAAACATCTCCATCCATCTATGTAACGG
AGAGGCATAAGCATTACAATATTAACATTATAATAATGAACATGTCCAATGAAAAAGCAT
GAGAAAGGGGACAAACTCAAAGAAACTAATGTTTACACATAAAAGAGATCCAATACAAAA
TTGGAATTCATGCTTACTTGGTCTATCATCTGAGAAATAGCTGGT
>TeaL_206708
ATCAATTAATAATACATAAATTATTACAATGTGTTTGGGAGGGAAAAGATTGGGTGTACA
CCTAACCTTTGGCATAGTACACAAAGTGATTACCCCGAGATTTGAACCCATAATCTCAAG
GTTATTAGGTCAGGATTTTACCATTAAGCCAATGGTCACCCCTAAAATAGGAATTTTATG
TTATGGTAAAATTGTAATATAAAGAAAATAAAGTAGGTGGGGGTCCTAAAGAGAAAGGTG
GGTGTTATTAGCAATACTCTAAATGAATATATGCTAATTGATATAGCAGTAAGTTACATT
TATATTATTAGGAATTGGGGATAGTTAATCATTTTTCATTCTGTACTTATTCCTAAATTT
CAATTATCCTATCTTTTTAAAACATGGGGCGGGCTGGTTTCGGTTCTTGTTTTGTTCAGG
GAATTGTATATTTCATTCTTGCTGCTACGGCACTTCTCAGCTGCATAGCCTTTATTGTGA
CTAAGAGAAATTGCTTTCTGTATTTGGCCGTTGTTTTCTCCATCTCAGTTGGAACATATC
TGGGATTTTACCGTACACAGATCAGGAAAAAGTTTAACATCAGTGGTAGTGATGGGTCAT
TGGATGATTGTATCTACCATCTAATATGCCCTTGCTGCACATTATGTCAGGAATCT
>TeaL_206709
GATCGAAGAACGAAGAAGAAGAATGGAGAAGAGCAGTGTACCTCAACGAGTGACGACGAG
ACGAGCTACGAGGACTGACGACCGACGAGGATCGACGACGAGTGATGAGTGACGAGCGAC
GAGCTACGATGAGCGACGAGCGACCATTGAAAAGTGACCAGGTCCTCTCTTTCTCTTCTG
TTCTCCCTTTCTCTTCTGTTCTAATCGAATTAGGCAGATATTGCTCTATTTTTGTTTTTT
ACAAATCGACCCCAAAAAAAGTTTTATAAATTATGAAATTACCCCCGAACGTGTCCCCAA
AGTGTCCAAAAGTAGAGCCAAAACCAATCCCAATTTAAAAAGATCAAAAAAAAAAAAAAA
TTATTGAATATAGTAATGAACATCACCATTTCCTAATGGGTTTTTCCTCTTATCTCCAGA
ATGAAGTGATTCTACAGTCCTTTTCACACATGATTCGTCCTATCTGTGGGATCAGTGGCT
CTGGAAGGTGGAGAACAAGTAAGCAGAGCCCTCTCAGCCCTCCAAAAATCTCCCAATTGT
CGCTCAACTTCCACCGTACTGAAATTCAGCACATGTTGCTATTGTTCCTTGTGCTTATAT
GATCCATATGTACCAAAGCCTATCAATTTCCGTTTCACTGAACCTGCTCACCGATCAAGT
CAAGGCCAACCAACAAGAACGATATCCCCTGAAAGAGCA
>TeaL_206710
TTGAAAGTGGAAAGATGAGAGAGATGGTGAGGTTGGACTGCGTAATTAGGGATGATGGGT
TATATTATATGAAAAGATGGGGAACAAGACCATGTGAATTATATAGGGAATGGTGGTGTG
TAGGTTAAACAAAAAAGATCCATAACTGACCAGGGTTTTGACCACCTCATTTCTCACGCG
TCCTCTCTCTCTCTCTCTCTCTCTCTCTCAACTCTCTCTCTATACAGCCAAAGCTCAAAG
GAGAAACCTTGTGAGACCAATCGACGATGAGCTCTCAGGTATGCAGATCTGCTTCCCGAG
CTGCCAGGTCTCTACTCTCTGCTTCTAAGCAGACCTCTCATGTCTTTTCTGAAGGTCGAG
CTGTGGCTAGTGCTGCGACAGTTTTATTAAGAGGAAAGGTGCCTTATTTAGCTTCATACG
GGAGGACCGATTCTGGAAATACGTCCCGAGGATGGATATCTGGGGCGCTTGCCCTTCCTG
>TeaL_206711
TCGGATGAGTCTGCACCGATTCGGGAACACTTCGAGTAGCTTGGTGTTTTATGAGTTGGC
TTATTTTGAAGCTAAAGAGAGGGTGAAGAGAGGGGATCGGATGTGGATGATTGCTTTTGG
AACCGGGTTTAAGGTTGGGAGTTTGGTTTGGAGATGGCTTCGTGATTCGAGCCAAGAATG
TGATAATCCATGGAATGATTGCATAGGTGAATACCCATTGAAAAGTTGGTAAATTAAATT
TGGTTAGAAAGAAATTTAGACAAGTAATTAATAATAAAGGGTTGTTTGGGATGACCTAAA
TAAGTACACTTTTTGTCTTTTTACGAAAAGATGTGCAGAAAAGTAGAGAGGTGATGTGAT
GAAAAAAAAAGATAAAAAAATAAATTATTTTAGAATTGCCAAACTTGATCTAAATTTGAT
TAGAAAGAAATTTAGACAAGTAATTAATAAAAAGG
>TeaL_206712
GAGCAGGTGGGGCGCGTTTTGCGACTCAGTGACGAGGTGACTGAGCCAGCTCGGATGAGT
CTGCACCGATTCGGTAACACTTCGAGTAGCTTGGTGTTTTATGAGTTGGCTTATTTTGAA
GCTAAAGAGAGGGTGAAGAGGGGGGATCGGATGTGGATGATTGCTTTTGGGACCGGGTTT
AAGGTTGGGAGTTTGGTTTGGAGATCGCTTCGTGATTCGAGCCAAGAATGTGATAATCCA
TGGAATGATTGCATAGGTGAATACCCATTGAAAAGTTGGTAAATTAAATTTGGTTGGAAA
GAAATTTAGACAAGTAATTAATAATAAATTGGTTAGAAAGAAATTTAGGTGTTATTTGGG
ATGACTTAAATAAGTGCACTTTTTGATGTGCAAAAAAGTAGAAAGGTGATATGATGAAAA
AAAGATAAAAAGATGGATTATTTTGGTGTTGCCAAACTTAACCTTAGACAAGTAATTAAT
AAAAAGGGAGATCGGATCTTCTGTTGGAATTATTAGATCAACTTCTAGCTTTAAATTATT
TTTTTTATTATACGAATGAATTATCGTATGAGAAAGAAAAGTTAGGAAGTGAGAAGTAAG
ATCAATTGTAATCCTTTTTTTTTTATTATTATTACCTAAAAATTGTAATACTTTTTTATT
TAAGAATTTTTATTTGTTAATGACATTATATAAAATGATATTACTGTTACATTTAAATTT
GAGATAGGCATAAGACCCTATGTGCTAATAGTATATGCTTTTTTACCACAGTTATATAAA
ATTTAGCATTGCCCAAACAATACGCTTCTCATAATTAGGCTTTGTTTGGGATGTGGGTTG
GGGCAAAATTAGTTAATAAAGACAAAACATGCTATTTTAATCAATAAGATAAAACATTAT
ATCTAAATAATAATAATAATTTTTTTTTCTCACAACTATCAAATCAATTATAAAAATAAG
TCAATTATCATCTCAAACACAATTTATTTAGTCAAAATAAAATAATCAAAAAATCAAATT
AAAAAAATTTATCCCAAAACGAAAGCTAAGATACAATGGGACTACAGTTAGGTGGGGCGC
ACCACATTTTGGTGAACTTAAGGTGTTTTTTCAATGATATGTTGAAGGGCTTGTTCTGTC
AAAAATGGAAAAAGCAATAAAGCCGAATTTTGAGCTCACTAATGCTTACTAAAATCCTGT
GTTATATTTTAGTATTTTTAAATTTGACATACATTTAGTTATAATTAAAATTTTGCAATT
TTTTTTTTAAATTTATTTTACATCTCTCATGATAAGGCACATATAATATTTTTATTTGAC
ATTTTGTGAAAAAAATAAAAGAAATGTAATTTACGTCATTAAAACAACATTGCTAAAATA
TAACAATAGCTAGTTATTTAGTTTTTTTTTTTTTTTTTTTTTTCTTTTTTTTTTTTTTTG
GGGTAAATAAGGAAATG
>TeaL_206713
GAACCAGCTCTCACTTTTAATTGAGATCAAATCATTTCCTGTGAATTGAAATAAAAGAAG
AAAGTTGCCAAAAATTGAGAGTTGCACATAATCATGCATAAAAGATGAGCTGATTGCAAA
ACCAATTGTAATAACCAAAATAGAGCACAGCTTGTATGTAAGCGTGCCTGGAAATAAGTC
TCAAATAAGACTACTAAATTGCATATAGCACTTTCTAATTCGTACATGTAGTAGTAACAT
CAACAAAATCCCAAACACCCATTTACAAAAAGAACAGTCACCGATGACTTCAAAATCTAG
ATCCGTTCTCCTGCAAACAGCTCACTTAACAAAGTGAGGATTGATTAATCCAGCAATTTC
TAGAAATCCAACTCGCTCTTTCCCTCCAAATATATTCTTCAGCTTTTCATCACAAACTAT
GATCTTCCTGTTTTGAGGATCCTGAAGGTTATGTTGTTTGATGTAAGCCCAAATCTGCTT
GAGGACTTGGGTGCGAGGAATCTCAGAGACGCCGCCAAGGAACGCTTGCATTTCCGGCGA
GACTCGGCCGGGCTTCATGATGCCTCTCGGCTCTCTCTTTCGGGTCGCCGTCGATGGCTT
CGATGCTGTGNNNNNNNNNNNNNNNNNNNNNNNNNNNNNNNNNNNNNNNNNNNNNNNNNN
NTATCGTCGCCATTTTTATCCACCTCCAAAATTTTCTCTCTCTACAGTGGAGAAGATAAG
AGACAGCGAAGGGTTTTGTGTGTAGAAAACCCGCCTTCGGTCTTCTCGCTTGATATTCGA
TTCGATTCGATTCGATTTTGTTATCAGAATGGGTCTGTTTGGATCGAGGCCTAAAATTGA
AAACGGATAGACTGGCCTTTTTGATAAAAGTAGATTTTTTCATGATGAATTCAAATCTCA
GAGCCCTAAACAGGGTTGTGAATTGGGTTGGGTTTAATCTGGGTCTCATGTTCATGTGTC
ATGGTGGGAAGAAA
>TeaL_206714
CAAACGCAATGAATTATTCAAATAACACTCATATTAAGACCCCCACAAAAGGCAACGCCA
CTCCAAATATCTCAATTATTAGAGAATATCATTCTATCCCTTTATCTATAAATCCGAAAA
GTCAATCCAGATTTGTCCCTTCCATTCTCTCCACCAGATTGCAAATTCAAGTTTCAGAAC
AAGCCATCAACAGAGGTGATGATAGATTGAGAAAAAGTGGTAAAAAAAGTAAATAAATTC
CGGATTTCATACAAAAATATAACTTCATACCCAGATAGATAACATGCTAGATTTTACTGT
AGAAATCAACCGACACGACAAGAAGACTTCAAACAGAAACAACAATACTAGACAACCCAC
CTCTCCAACCTACAAAGATCATGTTACCATACAAGTAGAAAGACAATGGCCATTTATTGG
ATATGTATATTCTTGCAAACCCTCCTCCTCATCCTCGTACTCGAGTTCCTCATCATCATC
AGCCATTGCATCCTGATATTGCTGATACTCCGATACAAGGTCATTCATGTTGCTCTCAGC
CTCAGTGAACTCCATTTCGTCCATGCCTTCACCAGTGTACCAATGCAAGAAAGCTTTCCT
CCTAAACATTGCTGTGAACTGCTCGCTCACTCGTCTGAACATCTCTTGAATGGAAGTTGA
GTTCCCAATGAAGGTTGATGCCATGGAAAGACCCCACGGAGGAATGTCGCAAACGCTTGA
TTTCACATTATTTGGAATCCACTCGACGAAGTAAGAGGAATTCTTGTTTTGAACATTAAT
CATTTGCTCATCCACTTCCTTTGTGCTCATCTTGCCCCTGAACATGGCTGATGCAGTGAG
GTAGCGGCCATGACGAGGGTCGGCAGCACACATCATGTTCTTTGCATCCCACATCTGTTG
AGTGAGCTCAGGGACAGTAAGTGCCCGGTATTGCTGGGACCCACGTGAAGTTAGAGGAGC
AAAGCCAACCATGAAGAAGTGAAGGCGAGGGAACGGGATGAGGTTCACTGCAAGCTTTCG
AAGGTCAGAGTTAAGCTGACCAGGGAACCTGAGGCAGCATGTAACCCCACTCATGGTTGC
AGAGATCAGATGGTTCAGGTCACCAAAGCTTGGAGTAGTTAATTTGAGGGTCCTGAAACA
GATGTCATACAAGGCCTCGTTGTCCAGCACCATGCACTCATCTGCATTCTATTATATGGC
TCAACCACGGTATCTGAAACCTTTGGTGATGGGAACACAGAGAAAGTGAGCATCATACGG
TCAGGGTATTCTTCCCTGATCTTTGAAATCAGTAAAGTCCCCATCCCAGAACCAGTTCCT
CCCCCCAGTGAGTGGCAGACTTGAAAACCTTGAAGACAGTCACAATTCTCAGCCTCCTTA
CGCACAACATCAAGAACCGAATCAATGAGTTCTGCTCCTTCGGTGTAGTGACCCTTGGCC
CAGTTATTTCCAGCACCAGATTGTCCAAAAACAAAATTATCGGGACGGAAAATCTGACCA
TAGGGACCAGTCCTCACACTGTCCATAGTACCAGGCTCAAGATCCATAAGCACAGCACGA
GGAACGAACCGTCCACACGACGCCTCATTGTAGTACACATTGACGCGCTCCAGCTGCAGA
TCTGACGTTCCGGTGTATCGGCCAGTCGGATCAATGCCATGTTCTTCGCAGACAACCTCC
CAGAACTTCGCTCCGATCTGGTT
>TeaL_206715
GGCAATGAACCCAATTCATATATTCTCTTCTCTTTCTGTACCTCCATCCATTTCTCTATC
CTCACCTTGTAATTCCCTTCTCTCCACCTCCCCAAATCCATCACCATCACACCCGTGTTA
AAATAACACGGTCTCTTCCCTTCAAACGCCATTGACAACTTCGAATCAAACCAGAACTCA
TCGGTGAAGTATTTCTTGAAATTCGAATGGCAGTACTCTGGAGCTCCGATTACTCTTGAC
CCAGTTAAAGCGATGGACCAGAGCTTCTGAATGTCGTCAACAACGATGATATCGGAGTCT
AGATAGATCACGCGGTTTACGCAGGGTTCGATAATGTCAGCTATGTATGATCTCGCGTAG
TTCAATGGGTTGTCGAGAGCTTGTCTGATTGAAGACGAGATCAAACTTTTCACGACTCCT
TCGTTGAATGAGTAAACCTTGAAGGGTAGAGATGGGAATGTGGATTTGACGATTTGGGTC
AATTCGGTGGGATTGGGGGTGTTGGAATCGGAGGCGACGAAATGGAAGTAAACGTTTTCT
GGGCACGATGTGTGCTTGAGAACAGAGTAAATCGCGGCCATGGAACCTCTCAAGTACTTA
GCATCGAGTGTCATTGCGATGTGAACGAGAAACGAAGCACAGGTCGATGATGAGTTGTTT
GATACTGGAATTTGACATTCGGGTCCATTTCTATATACGGGTGCTTCATTAAATTGAAAT
CCGTCATTGAAACTCAAATTTTCTGTCACTTTCTCGGGAAACAATCGAATGGCGAAGACG
GGGGAGAGAAACAGAGAAACAAGTATGAGAACAGAGACCAATCGGTGAGGCACTGGGTTT
GTTTGAGAATGGAGGAAAGAAGAGAGGTTGCTTAGAGAAATGGTGAGACGAGGTGAGATA
TTGAAAGTCTATGTTGATTTTCTTGGTATATATGAACAAAGAAGAAAAACAAGAACGCGT
AGAGTTGATGAGAGAGAGAGAGGAGGACAATTCAAATGGGTTGGCGTACTAAGAATGATT
CCAAAGTGTTAGGTTCGAGAAAGCTCACCACCAATTGGTGCACAC
>TeaL_206716
CAGCGCTCTACTCCGATATCGGCAAGCGAGCCAGAGATCTTCTCTGTAAGGACTACCAGA
GCGACCACAAGTTCACTGTCACTACTTACACTAATACCGGACTCGTCATTACTTCGTCAG
GAACTAAGAAAGGTGAGTCATTTTTGGCTGATGTTAACACCAAGCTAAAGAACAAGAACA
TCACAACTGACATAAAAGTTGACACAAACTCTAATGTTCTCACTACCATTACCATTGATG
AACCTGCACCTGGACTCAAGACAATCTTTAGCTTTATTGTTCCTGATCAGAGATCTGGCA
AGGTAGAACTCCAGTACCTGCATGAGTATGCTGGAATCAGTACTGGTATTGGATTAACTG
CTAGTCCCATTGTCAATTTCTCTGGTGTGGCTGGGAACAATATTGTCTCTCTTGGGACTG
ATATTTCTTTTGACACTGCCTCTGGAAACATTACCAAATGCAATGCTGGGTTTAGTTTCT
CAAAGTCAGATCTCATCACTTCCTTGACATTGAATGACAAGTTGCCCTCGTCCGCTTCCT
ACTATCATAGTGAATGAACCTTGGAATAATCTATAAATTGCTTTTATATTGATTGCTTGG
TTACTTCCATTTAATTTTCTATTTTACCCTATTTGTTTATGTAGGGCAGTTGGTCTATGT
AGTTGAGTTGTTTTGGGTGATTTTCTCTGCTCTCTAAGTGAACAATACTTATTGTGGAGT
TATTATGGAAATTTGTCCTCCATGTGTGTAGGCAAGGAGGATGAAGTTCTTGTAAAACTT
GCATCCTTCTGCTCTGTTTGTTTGAATAGAAAATATTTTTTGTATTTTTTGGTATTTGGT
ACAAAGGAAATTGAAAGTCAACAGAAAACGTTTTCTATAGTCAATAGAAAACTAGTTTAT
TTGGGTTGAAAATGTTCTCCACTTTTAAAAGGTGGAAACCCACCACAACTCCACCATCAC
CATCGCTACCACCACT
>TeaL_206717
ATATATATATATATTCATAAATTTAGTTCTCTGATATTAACAAGTATATGTCAAGCATCT
TTCCTTCTTTCTACTAATCAATTACAAATAAAGACTAGAAATTGGCAATAGCATGTTTTC
GCAACAAAAAAAGTATGAAGCCACTCAAGGAACAATAAAATCATCAAAAGATAAACAAAC
AGCAAAAGTAAATGAAAGTTACAATTTATTTTTGATAAATAAATCGGGAAAGTTGTATTT
CTTGCCATTGATTTCTTCCTGTGCATTCAGAGACAAAATGTGGATACACTGAACCCCGAA
CCACACACAATGAGAGTTCACCTCTTTCCTTTCTCAAACCTATTCATTTCCCTTGAGGAT
GTTGTATTTGCAGAGCGGACATGTTGCGTTCATCTTAAGCCATTTCACGATGCATGAAGA
ATGGAAATGATGGTTACAGGGAAGAGCATGAAGCTCTGCTCCATCCTCGTATGGGTTGAG
ACATATAGAACATTCCGCGTCCTCAGGTAAAAGAATACGTTCATTAGCCAAGTATTCACT
ACTTGTTTCAACAGGAACCATTCTACCTGCTCCAATGCCAGTCTTTTCCTCATTGCTATA
GGTTTGAAATCTGTATTTTGGAAGGATACTGAGTTCTGCTTCTGATGCACCTTCCTGGCC
CGCAACAGCATAAAGAACTGCAATAATGCAAGGCAAGCAGCAACAAAGAGCGATACCAAT
CAAACATGCCAAAACAACGCAAAAGACGGCAAAAAACACATCAAATGCTAGAAAAACCAC
GGCCAACCAGTACAGGCGTGGAGCATTTTGCAAAAGAACATTACCACCAGAAACAACCCA
ATCTCACATCGTTTAGTCATACTCGCTCGATTAGTAATCCCTAAAGCCCCAACAGTGTCA
TCATCATCATCAGTCTCATTAGAATCCAAATTCGAATCAGGCCGCACTGCAACAGCCACC
GCCGCCTCCTCATCCCGGCGGAACCTCCTCCTGTTCCTCCTGCTATACTCCAACCACACC
AGAACCACATGCACCGAACACTGCAAAGCATAGCCACAGATCCAAATCCTAATCGGCACA
TTAGTCTTCTCACTCATTGAGCAAAACATCACCACCACCGACACCACCACGAACGCCATG
TTCCACATCATGTCCAGCGCCACTACCGGCGGAGAATAACCCCAGTCGGCCCGCCGCTCC
TCCAGCTGCTGCGCCGCCGTCTCCCTCACCAGCATCGACGCCCCCCTCCGCCCCGTCGCG
CGGCCAAGAAGCAGCGCCAGAGTCGTCGGCCTCCCCGCCTCCTGCCTCGGCCGAAGCAGC
GGCGCCACCGTGTCACTCTCCGTCGCCGCCGCAGAGGTCTCCGCCATTGGAAATTGAATT
CTAGAGAGAGAAACTCGGAGGAGGTTGAGGTCTAGAGCGAAAACAGATATCTACTACCAG
TACCATTTGCACCGAATATCTGTTTCCTGGGTTGAAAGGTAGATGGGAGTGTGGGACGAC
G
>TeaL_206718
GGTATCAGTTAGAACATGAGATTCGTGCTACTCAACAAGGCGATAAGAGTATCCAAGAAT
TTTATTCTACCATGATTGGTTTGTGGGATCAATTAGCTTTTACCGAGCCTAAGTCATTGA
GCACTCATGTGGCATATTGTACTTATCGGGAGGAGCAGCGGCTGGTTCAATTCTTAATGG
CCCTTAGGACTGATTTTGAGGGGCTTCGCGGCACTATTATGCATCGGAGTCCTCTCCCTT
CTATTGATTCTGTGGTTAATGAGTTATTGGCTGAAGAACTTTGCTTCAAAAGAGCACCTG
GCAAAGGATTGCTTCCTTTGCCAACTCAGACAGTTCTGGCCGTTCCTACTAGTCATTCTT
CTACTTCTCCCAACAAATCCTATGCTCATGCTCCTATGGATAAACACAGCTTTTGTCATC
AAAAAGGTCATTAGAAGGCTCAGTGTCCTCAGCTTTTGGGCTGTCCACCATTTGGGCAAT
CACCGACTTGGAGAAAGAATTTTGATAGGCNNNCGCCACGACTTCTTCAGTGGATGACTC
CTCTCCATCTTTGACTGTTATTGCTGAACAACTGCAGAAACACCTCTCTACTCATACACC
AAATGCCTTAACTGTCTCCTCACCTCTTGGTTTGTCTTCCTTCCCTCATCTCCTCCAGGT
ATATCTCGTTCCATATGGGTTTTTGATTCTGGTGCTACACATCATATGACTCATGATTCC
TCCCTCTTATTGTCTATCTTTTCTCCTCCTTCTACTACTACTATTATGGCCGCCAATGGT
ACTCCTATGTCTTTGGCTGGGGTTGGGTCCATTTTGACTGATACTCTCTCTCTTTCGGAT
GTTTATTGTATTCCTCAGTTAACTTTAAATCTTATTTCTGTTAGTCAACTTTGTGCCATT
GATTATTGTGTTTATTTCTTTGAATCTGGTTGTGTTGTGCAAGATCCTCATTCCAAGCAG
CTGATTGGGACCGGCCGTAGGTTGGGAGGTTTATATGTTCTGGAGACGATGCATGTTCCT
CCCCTTGCTGCATCTTCAATTGATTTGTCTTCTTTTTGGTTGAGTCCTAAGTCGTCTGTT
TTTTATTTATGGCATTCTCACCTTGGTCATGTGTCTAGTTCTCGTTTACAGTATTTAGTT
TCTACTGGTGTCTTAGGTTCTTTGAGTAGTCATAATATTTCCGATTGTAGTGGATGCAAA
TTAGCAAAGTTTACTGCTTTACCATTTAATAAAAGTTTCACTACTTCGTCTAAACCTTTT
GATCTTATGCATTTTGATGTGTTGGGTCCTGCACCCATTCCCACTAAAGGGGGTTCCCGA
TATTATGTTTCTTTTATTGGTGATTATACTCGTCACTGTTGGATTTATTTGAAGAAGCAC
CGATCTGAATTTTACCCTATTTATATTGCTTTTCGTGCCATGATTCAAACCCAATACTCT
TCTGTTATTAAATGTTTTCGATGTGATTTAGGTGGGGAATATCGTGATAGTGATTTTCTT
CACTTATTACAATCAGATGGTACTCTTCAACAATCTTCTTGTGCATAAACTCCTAAGCAA
AATGGTGTGGCTGAATACAAGCACTGTCACATCATGAAAACAACTCACTCTCTTTTGATT
TCTTCTTCTGTTCCTAGCTCATTTTGGGGGGAGGCTCTTCTTACTACTGTTCATATTATT
AACCACATACCCTTCGAAGTGACTTGCGGCATTTCCCCTTTAGAACGTTTACATGGTACT
CCTTCTGACTATTTCTCTCTTCGTGTTTTTGGTTGTACTTGTTTTGTCCTTCATTGTGCA
ACCCATACCAAGTTGTCTGCCCATTCTGCCATGTGTGTTTTTCTTAGGCATGGTGACGGT
CAAAAGGGTTATCGCTGTTATGACCCCACAACTCAACGTCTCTATGTTTCTCGCCATGTT
GTTCTTCTTGAACATATCCCCTTCTTTTCTATTCCCTCTGCATCTGCTCCTTTCACTAAA
TCTGATCTTATTTATCTCGATCATTTTCCTAATGTTATCCCTTTTGATTCTTATGTTCAC
AATTTGTCTCCTTCTGATATTCCCTCCTCTTCTTCCTCGTCTCCCACTCTTACTGTCCCC
CCTCCTCTTATTCACACTTATGCTCGTAAGAAACAACATGTTTTGCTTGCAGGTACACCT
CCCCTTCCTCCTCTGACTGTCTCTCCATTACCTGCTGCTAATGAGGCTCCTATTTCTTAG
TATCCTCAACGGGTATGTACATGTCCTACTCGTTATGGATCTTCTAACTCTAGTTATTCT
TTTGAATTTTGTACTTTCTTATCTTCCATTCACTTTCTTTCTGAGCCCATCTCCTATAAG
GAGGCTATTTTTGACCCTCTTTGGCAACAGGCTATGAATGAGGAACTTTCTGCTTTACAT
AAGACTGGTACTTGGAATATTGTTGCTTTGCCTTCTGGTAAACATACTGTTGGTTGTCGG
TGGGTGTATAAGATTAAAACCAAAGCCGATGGTTCTGTGGAACGCTATAAAGCCCGTTTG
GTGGCTAAAGGTTTTGCTCAAGAATATGGTCTTGATTATGAGGAGACCTTTGCTCCGGTT
GCCAAGATGACCACTGTTCATACCTTGATTGCCGTTGTTGTTGTGCGTCACTGGCATCTA
TCTCAAATGGATGTCAAGAATGCCTTTCTCAAAGGTAACACAGTTGAGGAAGTCTTTATG
GTCCCTCCTCCTGGGCTCCCTCATGCACCTAGTGAAGTTCGTCGCCTTCGCAAAGCTTTA
TATGGTCTCAAACAAGCTCCTCGAACTTGGTTTGAGAAATTTTCTATTGTTGTTTGTGAC
TTAGGTTTTCGTACCAGTGATCATGACTTGGCTCTCTTTCTACGCTCCACTTCTGCGGGG
CTCATTATTCTTTTATTATATGTTGAGGACATGGTGGTCTCTGGCGACGATCTTGATGGT
ATCTCTGCTCTCAGGGCTCACTTGCATCATCAGTTTGAGANNNNNNNNNNNNNNNNNNNN
NNNNNNNNNNNNNNNNNAATTTTTTGGGCATTGAGGTGGCCTTTTCGCCTCGGGATTATC
TTCTATCTCAGTCCAAGTATGCAACTGATGTTATTCAGCGAGCCAAGTTGACCAACTCCT
GCACTGTTGGCACTCCTCTCGAACTTAATGTGCACTATACTTCCACTAACAATGTCCCTT
TGCCTAATCCTACTTTATATCGGATTCTAGTGGGCAGCCTTGTCTATCTTACC
>TeaL_206719
GAAAAAATTACAAAAATACATATGCCCCAATCTATGTGCAAAATTGGTTGAAAATTACAA
AACTTGAACCAATACAAGTACGTTTAGGCACCAAACTCCCAGTTTTTCCCCCCTTCTTGC
CGAGGCCAAGCCCCCAGTGTATTTTTTCCCTCAGCGACAGATCATCAAAACAATTGTCCA
AGATTGCTGGATCCAATTGATTGATAATCACAATGAAATTTTGGTGAATATGACTCAAAA
GCTCCAAATTCCAGTATGACAGGTAGCAATGGTATTTCAAACCATGTATGAACTTCATGA
ATTAGAAGACAACATAAAATACCAACCCTTAGCGTATGCTGGTAAGATATTAGCAGCATA
ATTTTGAATTCCTCTCTCCCCAATTTTAATTCCATTGTTGCTTTGCTTGTCGCCTTGTTG
TTTGAGGTACAAACATCTGCTTTTTTCTCTAGCCAAATTAGAATTTTCAGGAATTCAAAG
ACCTTTTACACGATTCAATTGACTGAAAACAGTGAAACAACATAACTAAAGAATGTAGAG
CCACTGATAGTTTGAAGAAACAGAACCAATTTATTCAAACACACATTTCTCTAGTTACCG
ATAATTTGGACTTCAACGAGAGTACATAACAAAACCGGCAGGCAAAAAAAAAAAAAAACA
TGAAAAAGAGGATTATCAGTAATCACTCTGCTTTGCTATAATTCTGATCATTCCAGTAGT
AATACACATAACTCGCAAATCCTATATGACAGCTGCTTGGCAACTTAGTTGAAAGAAACA
ACCCAAAGTGCTAACGATCTATAAATGAATTGTTCATAAGGTTGACAGCCGAATCCATGA
ACTTCCCGATGGACTTAAGCTCCCGTCCAACTGGTTCCATAAACTTTAAGTCAACATTGA
TGGGCCATACCTTGAGACCAAGTAATTTAACGGGTGTAATTTGTCCTGGCACAATACAAT
CTGGCCCTGCTGCTTCCACTATAGCTTCGTTTCCCAACCCACTTCCAATTGGATTTGGGT
GCTTCATGATGGAAAGGGCGTAATTGGAATGAGGGGTTTGGGTTAGACGAAGAACAGGGG
AGTGGTGGATTTTGGGGATGGGTTTTCCACCAGAGGGAGAAGCCCTCCAAGGCACATCTT
TTTGCAGAACAGCTGCTGCTGCTGCTGCTG
>TeaL_206720
ACCAAATTGGGCCGACCGTTCATTTTGTGATTCATTCTTCAGTCTATATAAGCTCCAGAA
ATATTTTCACCTTATCGCTTTGCTTTATCATCATCGTTTTCACACTCTTCTTCCCTCGGA
GAATTCTTTTGCGACGAAGACGAATTCTCTCTAAGAACAGAATTTCTAGGGTTTTTTTGT
GCTCCTCTTAGCTGAAGATTGTTTGCACATATCGAGCAGCTCTTCAACCATTTGCATAGT
CATGGCGGAGAAGGATCAAGTTGTGGGAATGTCTGCAACTTCTCTCATGGAACAGCTTGG
CAAGGCATTCATTGAACTGGAAGCTCACAAAGGTGCTGCCGAGGATAATGTTCAGTGGTT
GGAAATTGAAGAATATTTTTCCCATCTTGAGTCAATGATGAAGAAAAAAATTGAAGAATT
TGAAGTTAGGGAGAAGGAGTTTAAAGAAAAAGAATCCAAGACTTGCACAATGCTTGCTGA
CAGAGAGGGTGCTGTTGCTGCTAAAGAGCAAGATTTGTTGGATCGTATACAGGAGCTAAA
AGACGCTGCTGTTGCTGCCATTGCAGAGGCATGGGCCAATCACATGCCAGAACCTTTGGA
GCCAGTTGATGGTGGGGACGACAAAGAAACTAAGGTAAGTAGCTCTCTTGGTGATACAAA
TGCAATCCTTGATGCCCCGGAGGAGAATTCCCCAAATAGAACAGTTGAAAATGCCGAAAC
TGTGGCTGGCGAGGTTAAGCCTCGTCCAGAGCTGACACAATTTTGCGAGGAGATGGATGC
AAAAGGGCTTCTGAATTACACGATGTTGAACCAAAAAAACATGCCCGCCATTTCTGCGGA
ACTTTCTGTCGCACTTGAAAGTGCAACCGAACCGGGTCATTTAATTCTGGCTTCACTGGA
GGGGTTCTACCCTCCCGATGACACTACCCAAGAAGGGGATAAAAAGGACGCTGCCCATCA
GGGCATGCGTCGATCTTGTCTGATGTTTATGAAAGCCATGGCCGCCTTAATGGCAAGGGC
TGACCCGGGTGCCGATCACCTTTTGAACCCTGAAATTAAGCAGCAAGCCAAGGCCATTGC
CGATGAGTGGAAGCCTAAGTTGGCTGGTATGGGCATCAATGCTGCCAATGGAAAATCATT
GGAAGCTGAGGCATTCTTGCAGCTCCTTGCTACTTTTAGGATTCTGTCAGAGTTTGACGA
AGACGAACTCTGCAAACTTGTCCTTGCAGTTGCTCACCAGAGGCGGGCACCTGAGCTCTG
CCGTTCTCTTGGATTAACACACAAAATACCAGTTGTTATCGAAGCATTGATCAACTGTGG
GAAACAAATCGATGCCGTGCATTTTATCCATGCCTTTCAGCTTACTGAAAGCTTCCCTCC
TGCGCCCCTCCTGAAGACATATCTGAAGGATTTGAGGAGGAACTCACAAGGAAAGCCTGG
TAGCTTCGGAAACGCTGCTGGTGCACTGAATGCTCAAGAACTCGCAGCACTTAGGGCCGT
TATCGGTTGTGTTGAACAATACAATCTTGAGACCGACTACCCACTTGCTCCACTTCAGAA
AAGGGTTGCCCAGCTAGATAGGCCATCACATGATAGGAAGAGGTCTGCGGAATCTGCTAA
ACCCCTGCAACATAAGAAGCCACGAGCAAATGGAGGATTTCACGGGTTCCGTGTACCTGG
TGCTACTCCTCGCACTCCCGCTCCTGTTCCTGCTCCCGCTCCCGCTCCTGCCCCTAGTGT
TGGACAGGGTGTGTCAGTTTTTGGTGGGAGAACAATGTATGCGGGAATATCAGAGAGGTA
TCCACATGCTCTTCCAACCACCACCCTTGATTACCAAACTCCTAGCCAGCCAACATACGC
TCAGCAAGCTTATGATCAAAGGTCATACTACTATCCCCCAGATGACAGGGTCGCTGCATC
TACATATAATAGCGCTCCATCCAATTATGGCAGTTATTTGGGTACTGGAATGCAGTCTTC
ACACCAACCATATATGTAGTTCACTAATTTAAGTTTACTCGAGAAAGTTTTGGGGGACAT
GCTGGACTGGTTCATCGGATAATTTCTCCCGGTGCAAGCATCTGTAGGTTTTTTTTCTTT
TTCCCTTTCAAGTCCTCTCCTTTTTTGGGATGCCTTGTGAACAGTATCAGGCTATATGGA
ACTTAATATGATATTATTGTAAGATTATAGTACCCTTTCTGATGGTGAATGTGTGAGATT
TTAGTTTGTTGGCTGAAGTTGAAATCTAGGAAATGCCAAAAATAGTTTTGCTGTTTTAGG
AGTTGGAAATTGGGTGTCGCCAGTGTTTGGTTGCTAAGAAAATCTTGCATTGGTAGAGGC
GGGAAAGTTAATTTATCTTGGTATGCCTCTCTTTTAGTCCCTCTCGTTTGCTTTTTGATG
GGTTGAGGTCCAGATTTCTCAGCAGCGAGCTAACAAATTTGGGTTCAAGAATTATTTGGT
GTTATTAAAA
>TeaL_206721
TGAGCCAAAAGATTGGAGAAAAGCCACAAAATAGCAATCAACAAGCTAAAATTAAAGTAA
GCAACAATTGAAAGGCTTTGCACAATTTAAAGGCGAAATGAACTTTTCATTACTCAAAAG
AAGGCATTACAATAGTTGAACAATGCACTAAAAGTGCTACAAAAGTTGCCTTACCATAAG
CTAGGTTGGGGTACATTAAAGGCACAAGTGGTCTGGTTCAACACTTGGGTACCCCCTCCT
TATATATAGGTTGTTAAGCATCCACTATGTTTGAGGAGTCATAATGGATTTTTAAAAATT
TTACAAAAAGAGAAAAAGTACAATACTGGACCCAAAACACCTTTAATACTAAGGTATTTA
CATAAAAAATTACAAAACAAAAAGACAACATTTGACCCTCCAAAAGTTGGCCTAAAGTTG
CTGTTTGGTGGCTAGCTTGCTTCATGGCATGTCTTTGACTATCTTGCACAATGCCTTGGG
CCATTGCTTGCACTTGCACTTGCACTTGCACCAACAACTTCTTAGGCATGTCTTTGGCTC
TCCTAAAGGGCACAAATGTGTGTGGCATTAAGGTGTCGACCCTTGGATGGGCGCACCTTG
ACACTGTGCCAAGGAGATGGGAGAATTGTAGATAGGTATGGGTTTGACATGTACACAGTG
ACGGAGATGCAGAGAAAGTCCAAGGGGAAACTCAGAATGGGGAAGGAGTTCCATCAATAT
CCAAGCACCACAGTAAATTCAACCCCCTATATAGATGATTCTCCACTTCGTGATCTTTCA
ATACTTTTCAGGATGGGGAGGTGAGGTGAGGAGACGGAGAAAGGAAAATAAAGGGTTTTT
TGGGTTGCATAAAGAGGGGGAGGAGAGAGATGGTGTTCCATACCTTGATCAGAGAGAGAT
GACAAAGGAAATTGAAGGAGGGAGGTGCTCTTGTGGAATTCCTTGGGCTGCAGAGATATT
GAGGAAGTCAGATTGCTCTTCAACGCAGTTGAAGGAGAGAGAAGGTTCAATGTACTCTTT
GGAGAGCCTCAAAGGCTCTTCAAACCTAGCCAGCAAGGAAGGACTTTGATAAAATAGCCA
GCCTGTTGGAAGGAGAAAAATGAACTGAGGGTAGCTAACATACCCAATTTGACTAGAATT
GATAATGTCAAAGAAACAATCATAGATTTTGGATTTGATAACTTGACAAGAATTGTTAAT
GTCAAAGTAACAATTCATGCCATTGTGGAGGCTCCTGGTGACCAACCAGGTTGATTTCCA
GGCCAACTCGAACAGATCTTATTGCTGCTTTAGATAAATGAGATTTTACAAAAATAAGCA
TTAATTAAAAAGACCACGGGGCATTTGAAACATAGAACCATAAATTCAAAATCCTTGCAT
GTATATCTATTCATCTAAAGCCAAGCTAAAATGATAGAGATTATCCATCCGAAACAACTA
CACGAACTGATTGTTACATCTTATAAAATGTCTAAACATATGATATCATCTGTATTTTGA
TTTGCATCAAGCAACTACAAAGATATTGAATCTGATATATTCCACTCTAAGTTCTTCTAA
ATCACATTTCCAACATACACAGAGTTACTTCCTAAAAGGGACGCAATCGATTAGACATCA
ACTGTACAATACCTGGCTCACAAAATTTCGTTATAAAATGATTTTAACAAATGGATGCAG
TTGTAGAGAATTTCAATAAAGCACAAATCATCACTGCCAAACTGAAAGATTGTCTAATAC
AGCTACAAAAGGGAACGTAAATTCTGTTACATAGATACTGAAATTTTTTGAGTTTTGGGG
CCAAATGCAACAGCAACCACATGATCAAGCAAATATGAGTCTAGCATTTAACAAATTTCA
TTTCCAGTAAATTGTTCAATGTCAATAACGAATTTTGGGTTTTGTCAACCATAATTGTCT
ATAAATCTACCCATAATTTAAAATGTAATTATATCCACCTTACATCAATGATAACCAGAA
ATATTTGCACTTTAATTACAACATTTGCTCTTAAGATAACAGTAAAAAAAAACAATTTAC
CACAGTAGTTACAGTCTCCTTATGCCAACAATCACAGTATGAAATAAACGATCCAGAAAA
TTTTACCGTGTGCATTGGACAACTGAGATGATGAATGCCAAAGAATCACAAGGAAAAAAA
AATCTGTGAACTGCTGCCAGAAACACATGGAAACAACATGTTCTAAAAGAATCCTACTTC
ATCAGCCCTCTCCCCCACCAACTGTTGTCAGGCATGAAAGTATCTTGAATGAGCATCAAC
CACCAAGCCACCACGGAAAAAC
>TeaL_206722
CATCAGTCCAAGATTTCTGAGGAGGAAGTTTTGGAGCTTTTAAGCTGGAGAGAGTGAAGG
ATGCTATTCAAAGCAATGTTCAATCCCAGCTGGCCTTCAAATTTTAAGATTCTTCAGTTC
CAATCAGGATGGTCGCAGCTAAGCTCACCCTGCTTATGGGACAATGCCAGCATCCTTCTG
CAATTAGGGTTCCTTGGAATCTTATTACTCCACTTTGTGTGGATAACTATGCAATCATTG
TGCAAACAAAGAAAAAAGGTAACGGTGGAAGAAAAATACACCAATGGCATAAAATTTGGC
CTCTCTTACAAAGTCAGCATAGCTTGCTCCATTTTACTGCTGGGAACTCATATCATGATG
TTGCTGACACTGCAACATAGAAGGGAAGCACAATGCAAATCTGAAGTCACGTTTCTTTCA
TCAGAGATCACGCAAGTCATAATATTGGCAATTACATTGTTCGCGCTATACAAGATTCCC
AATAGAAAGTACATCAAGTTCCCTTGGATTCTTAGAACCTGGTGGGCTTGCAGCTTCTTG
CTGTCTCTTGTCCGCACAGCTCTTGATGCCCATTTCATGATTATAAACCATGACCACCTC
AGAGTACGCAATTTTGCTGACTTTCTTGGTCTTCTTGCATCCACATGCCTACTGGGTATT
TCGATTCGAGGCAAGACTGGGATTGTCTTCGACATACCAAATGGCTTCACAGACCCGCTT
CTCAATGGAAAAGACGAGAAGCATTCAGAAAGCAAAAGGAACTGCCTATATGGAAAAGCT
ACTCTATTCCAACTAGTTACCTTCTCTTGGCTGAATCCTTTGTTTGCTATTGGAATAAAA
AAAACTCTTAACCAGGATGACATCCCCGATGTCGACACCAAGGACTCTGCTCATTTTCTA
TCCCCTTCCTTTGATGAAATCCTAAAGCACGTCAAGGAAAGGGATGGAACCGAAATGCCA
TCTATCTACAGGACGATGTTTGTGTTTATTAGGAAGAAAGCAACAATTAATGCATTTTTG
GCAGTGATAAGTGCAGCAGCATCTTACGTTGGCCCATACCTTATTAATGACTTCGTAACT
TTTCTAACAGAAAAGAAAACCCGAAGTTTAGCAAGTGGCTACCTTATTGCACTGGGCTTT
CTAGGTGCCAAAATGGTTGAGACGATAGCACAGAGACAATGGATTTTTGGGGCTCGCCAG
CTAGGCCTTCGGCTAAGAGTTGCTCTGACATCTCAAATATACAAAAAGGGCCTTCTATTA
TCAAGCCAATCTCGCCAAAGTCGCACCAGTGGAGAGATCATCAACTACATGAGTGTGGAT
GTCCAAAGAATCACAGACTTCGTCTGGTACGTGAACACCATCTGGCAGTTGCCTGTACAA
ATTTCTTTAGCTATCTTTATTTTACACACAAATCTCGGACCAGGGTCACTAGTGGCATTA
GCTGCAACTTTCATAGTGATGGCTTGCAACATACCAATTACTAGAGTTCAGAAAAAATAC
CAGTCTAAGATCATGGAAGCCAAGGATGACAGAATGAAAGCCACTTCAGAAGTTCTCCAA
AACATTAAGATTCTCAAACTTCAAGCATGGGATAATCAATATCTTCACAAGCTAGAAAGC
CTGAGGAGAACAGAATACAATAGCATATGGAAGTCATTGAGATTGTTAGCAACATCAACT
TTTATCTTCTGGGGATCTCCAACATTTATTTCTGTTGTTACTTTTGGGGGTTGTGTTTTA
ATGGGGATTCCACTAATAGCTGGGCGAGTCCTATCTGCATTGGCAACATTTCGAATGTTG
CAAGACCCCATATTCAAATTACCTGATTTACTTTCTACAATCGTACAGAGCAAAATCTCG
GCGGATAGAGTAGCTTCTTACCTCCAAGAAGATGAAATTAGGTCAAATGCCATTGAATTT
GTTCCAAAAGATCAAACAGAATTTGAAGTTGAAATCAATGGTGGAAAATTTAGTTGGGAT
GCTGAATCAAGAAGCCCAACTCTTGATGGAATACAGTTACAAGTGAAGAGGGGAATGAAA
GTTGCAATTTGTGGCACTGTAGGATCAGGGAAGTCCAGTTTGCTCTCATGCATATTAGGA
GAGATGACAAAACTCTCAGGCACGGCGAAAATCAGTGGTACAAAGGCTTATGTTCCCCAG
TCCCCATGGATACTTTCGGGGAATGTCAAAGATAACATTCTCTTTGGGAACCCTTATGAT
AGTGCCAATTATGACAGAACAATCAAAGCATGTGCTTTGATAAAGGATTTTGAGCTATTC
TCGGCTGGTGACTTAACAGAGATTGGAGAAAGAGGGATAAATATAAGTGGGGGCCAGAAG
CAACGGATACAAATTGCTCGTGCAGTGTATCAGGATGCTGATATGTATCTGCTTGATGAC
CCTTTCAGTGCCGTGGATGCCCATACGGGCTCACAACTCTTTGAGGAGTGCCTGATGGGG
ATTCTCAAGGACAAGACTACACTTTATGTTACTCATCAAGTCGAGTTTCTTCCACCAGCC
GACCTCATTCTGGTGATGCAAAATGGAAGAATCGCACAAGCTGGAACATTTGAAGAACTT
TTGAAACAGAATATTGGATTTGAAGTTTTGGTTGGAGCTCATAGCCAAGCTTTAGAATCT
GTCCTAAAAGTTGAAAGTTCAAGTAAAGCATCTCAAAATGAAATATCAGACGAAGAATCC
AGTAATGACCTGATGTCAAGTGCAGAACTTGTACACGCTAAGCATGACTCGGAGCAGAAA
CCTTGTGTGGAGATAAAAGAAAAGGATGCAAGATTGGTGCAGGATGAAAAGAGAGAGAAA
GGAAGCATAGGAAAAAAAGTTTATTGGTCTTACTTGACCATTGTGAAGGGTGGAGCCTTG
GTTCCAATCATTATTCTGGCGCAGTTGTCATTTCAAGTATTACAGATAGCCAGTAATTAC
TGGATGGCATGGTCTTGTCCAACCACTGGCGGCACTGAACTAATAGCAGGGATGAATTTG
ATATTACTGGTTTATACACTTCTTGCTGTTGGAAGTTCACTTTGTATGCTGGTTCGATCC
ATGCTAGTGGCAGTAACAGGAATTATGACATCACAAAAGCTCTTCACCAACATGCTGCAT
AGTGTCCTACGAGCTCCGATGGAATTTTTTGATTCAACCCCAACTGGAAGAATTTTAAAT
CGGGCATCTACAGACCAAAGTGTACTAGACTTGGAGTTAGCAAACAAATTAAGTTGGTGT
GCTTTCGCAATAATTCAATTTTTGGGGACCATCGCTGTCATGTCACAGGTAGCATGGGAA
GTATTTGTCATCTTCATTCCAGTAACAGCAATCTGTGTATGGTACCAAATATAATGCCTG
CAGCTAGCTCCAATCCTCCACCACTTTGCAGAATCACTCTCCGGAGCAGCAACAATCCGC
GCTTTTGATCAAAAAGACCGTTTCATTGATGCAAATCTCAGCCTTATTGACAACCACTCG
AGGTCATATTTCCATAATATGTCAGCGCTGGAATGGCTCTCTTTCAGATTGAACCAGTTA
TCCAATTTCGTTTTTGCCTTCTCATTGGTTTTGCTTGTGACCCTTCCAGAAGGAATTATC
CATCCAAGCATTGCAGGGTTAGCAGTAACATATGGAATTAACCTTAATGCTCAGCAAGCT
TCAGTTATATGGAGTATATGCAATGCAGAAAACAAAATGATATCAGTTGAAAGAATTCTT
CAGTATTCAAATATTCCCAGTGAAGCACCTTCAGTGATAGAAGAATGCAGACCACCAAAC
AACTGGCCAGAAAATGGAACAATTTGTTTCACAAACTTGCAGATTCGATATGCTGAACAT
CTCCCATCCATATTGAAAAACATTACCTGCACATTTCCGGGAAGGAAGAAAGTTGGTGTT
GTCGGAAGGACTGGAAGTGGGAAATCAACCCTCATACAGGCCATTTTTCGGATCGTTGAA
CCAAGCATGGGAAGCATTATCATTGATGATGTCAATATTTCCAAGATAGGCCTTCACGAT
TTGAGATCAAAGCTTAGCATTATACCACAAGAGCCAACAATGTTTGAGGGTACAGTTAGA
GGAAACCTTGATCCACTAGATCAATACTCTGACAACGAAATATGGGAGGT
>TeaL_206723
ACTTGCGCCTCGCTTTGGTGAGGCGCGCGCCTCGCCTCGCGCCTCGGCGCTTAGGCTCCA
GGTGACCTTGGCGCCTCGATGCGCCTAGGGCTTTTTAAAACACTGTGAGGATATGTATCA
ATATTGGCGATGCGGTCATATATTAATCTATATTGGACAGTATCGTTCGATATATTAGTG
AAAAAAAAAAAATCAAAAATCCAAAATCCCGTTACATAACGGCTGATGTTATATGTAATG
GCTAATTTTTAAAATCATGCTCCCATCTAGCACAAAAACAGTCGATTCTGTTGTTTTTCT
GTTTGTATACAATGCCTTTGTTGTCCTTAGATCATTTGTAGTTTTTGATCTACCTCATTG
TTATTGTTATTAGAAACTATCAGCAAAGTTATGTGGTGGCCTAAACAGAAATGCAACTTC
TTGTAAAGATTTCTATAGTTTTGATGTTTTGTTCTTAGTACCTTTTGGTGATGAAAATTG
TTATCTTATATAATTTTCGCAAATGAAAAAACAAAAAATCCAAAGCTTTTTTGGATGTCT
ATACACTGCCTACAGTTTAAGAACAGAGTTGATAAAACATCTATTATAGGTTGCTTGTTA
ATTCTAAATAAATGAGAATCAATAAATCTTCTTCATTTCTCATGATGGTATATGTTTATT
GGCTATTCTATGATGGCATAATTGTGAATTCAATTGAATCCAGGGAAGTCTTTTCTCGTC
TTCTCCAGGAACCTTTCAAGTCTGTACCCCTTATATGGAGCATCCATGAAAGAACACTTG
CTACTCGTTTGAGACAATACATGTCGAGTGGCCAGGTTGAGCTTGTAAATGATTGGAAGA
AATCCTTCAACCGTGCTACTGTTGTGGTCTTCCCAAACTATGTGCTGCCGATGTTCTACT
CTGCATGTGATTCTGGAAACTACTTTGTTATTCCGGGTTCTCCTGCTGAAGCATGGGAAG
CAGACAACTTTATAGTTCCTAACAAAGATAATCTACGTGTCAAGATGGATTACGGGCCTG
AAGACTTTGTTATCGTGATTGTGGGAAGTCGATTTTCGTACAGAGGTTTGTGGCTGGAGC
ATGCCTTTGTTTTAAAGGCTTTATTACCACTACTTGCAGACTTTCCATCTGATAACAATT
CGAATTCTCATCTTAAAATCATCGTTTTAAGTGGGGATTTGGCTGGAAATTACAGCGTGG
CTGTTGAGGCCATTGCTCTTAACTTAAGATACCCAAGGAACATTGTGAGGCATGCCATTG
ATGAAGACGCAGACAGTGTTCTAAGCTTGGCTGATATCGTGATATATGGATCCTTCCTTG
AAGAGCAATCTTTTCCGGACATCTTCATAAAAGCCATGCGCTTTGGGAAGCCAGTCATTG
CTCCGGATCTTTCCATGATTAAAAAATATGTTAGGGTGAATGGTTATCTTTTTCCAAAGG
AGAATATAAGCATTCTCACAAAGATAATCTCGGAAGTGGTCTCAGACGGGCAGTTATCAC
CTCCAGCTCGCAAAATTGCAGAAATTGGCATACACACTGCAAAAAACCTTATGGTTTTAG
AAACTGTTGAAGGGTATGCTTCTCTACTAGAAAACATTCTCAAGCTCCCATCCGAAGTTG
CACCTTCCAAGGCTGTCAATGAAATCCCTAGCAAATTAAAAGAGGAATGGCAATGGAAAC
TATTTGAGTCAATATCAGATTCAACATATCCAAATAGAATGTTGAGAAGCCACAAATTTT
TAGAGAAAATCGAAAAGGAGTGGAACCATACTCAAACACCCCGTTCTGGTCCTGCAATTG
CTACAGATGAAACATTCTTATATAGTATATGGGAGGAGCAAAAATACACTGAGATGGCTA
ATACAAGGAAGCGACGAGAGGACGAACTGTTAAAGGACAGAACTGATCAACCTCGTGGAA
CATGGGAGGAAGTATATCGAGGTGTCAAAAGGGCTGATCGGTCTAAAAATGATTTGCATG
AAAGGGATAATGGAGAGCTTGAAAGAACAGGTCAACCATTATGCATCTATGAACCATACT
TCGGGGAAGGAACCTGGCCTTTTTTGCACAGTACTTCACTCTATCGCGGACTTGGGCTGT
CCACTAAAGGTCGAAGGCCCAGAGCAGATGATATTGATGCAACTTCTCGTCTTCCACTTC
TTAATAGCCCTTACTACCGAGATGCCCTTGGTGAATATGGAGCCTTTTTTGCTATAGCTA
ACCGTGTTGACCGCATCCACAAAAATGCTTGGATAGGGTTCCAGTCGTGGAGAGCAACAG
CAAGGAAGGAATCTTTCTCTAAGAATGCTGAAACTGCATTATTAGACGCCATCGAAGCGC
GAACACATGGTGATACTCTCTACTTTTGGGTTCGTATGGATATGGATCCAAGAAACCCAT
TACAACTGGATTTTTGGTCATTCTGTGATGCTATAAATGCTGGAAATTGCAAATTTGCCT
TTTCCGAGGCTCTAAAGAAGATGTATGGCATAAAGAATGATTGGACGTCTCTGCCTCCCA
TGCCTATAGATGGGGACACGTGGTCTGTCATGCACAGCTGGGTTTTACCAACCAAGTCCT
TCCTGGAGTTTGTAATGTTTTCCAGAATGTTTGTAGATGCATTGGATGCACAATTCTATG
AAACGCACCATCAAAGTGGTTATTGTCATCTGAGTTTTTTCAAGGACAAGCATTGCTACT
CCCGGGTGCTTGAGCTACTCGTAAACGTCTGGGCATACCATAGTGCACGAAGGATGGTGT
ATGTGAATCCAGAGACCGGTGCAATGCAAGAACAACACATTTTCAAGAACCGGAGAGGTC
AAATGTGGGTCAGATGGTTCTCATACACGACCCTCAAGGCCATGGACGAGGACTTAGCTG
AGGAGTTGGATTCTGATCACACTAAGAGACGGTGGTTGTGGCCATCAACTGGTGAGGTCT
TTTGGCAAGGCATGTTTGCAAAGGAGAGAAGTCAAAAAACCGAAGAGAAGGAGAAGAGGA
AACAACACNNNNNNNNNNNNNNNNNNNNNNNNNNNNNCATGTGAAGCCTCCGCTGGAGGA
AGCAGTAGTGGGAGATTCAAACTCAACAGTGGTTGTAGCCAAGGTTTTGAGATAGCATTG
TTCAACTGATTGGTTATTGAGGAAAGTAGTCTAGTTTGATCATTCAATTCTTTTTTTCTT
TTCTTTTTTTCTTGAAATTTACCCCTTGATTTTTTTTTTTCCTTCAATTTTGTCAGAAAG
GATGCCTAGGGTTTGTATTTTGTATGTGAGAGGGCTGTTGTATGTTAACAGTTGTATCCT
TCTGATAATGATATGCCAATGAATGCTTAAAATGTATACCCGGTGTGTTTGTTGTTTTTT
CACTTCTCTCTAGCTTAGGCATTTTGAACAAGTAGAAAGAGGCAGATAATATCTCATGAA
CGCTGTTCCCTAACACTAATTTTGTGGATAAATGACATATATATACATATAAAAGAGGTG
TTTAGCG
>TeaL_206724
TGAGTTGGTTTGCCATTGAAGCCTAAACAAGAAAAGCACCAAAATTATCATGTTTTACTG
TTGAATAATTTCATTTTTAATAAGTATGCATTTTAACAAGGGTAAAACAGCCATTAAAAA
TTGTTAACATTAATGGGGCTTCATCTCCTAATATTCTATATAGGTGGGACTACATGGGTT
AATAAACTTTCAATAGGATTTATGATAAAACAAAACCATTCAGTAGGACTTTTCACTAAT
TTCCCCTTTTAACAATGAGATAATCACAAATGCCAGCTCAACAGATTATGGGTCTACAAG
TATATTGTAAGTTTAGAGAAGAGAAAGAGATAGGGAATGAGTTAGACCTCATCCCCTTTT
ATATTGATAATAATGAGTAATTACAGGAGTGCCATAAGGCATAAATTATGGGCCAGCCCA
TTACATCAATCAAGGGAAAATAAAATCAAATAAGAATAAAATATAAGCAATATTATTTCC
TATTCTAACACTCCACCTCAAACTGGTGTGAAGATATCTCTCATGTCGAGCTTGATGAGA
ATGCCATGAAATGGTTTATTCCCTATTCCTTTAGTAAGAACATCCGCCATTTGATCACTA
GTATTCACAAATGGAGTGCATATGATGCCACTAGTGAGCTTTTCCTTGATGAAGNNNNNN
NNNNNNNNNNNNNNNNNNNNNNNNNNNNNNNNNNGTCACAGTACAGCCTCATGGAATCAG
TCTGATGAATCCCCAAGTTTCTCAACAATAGTCTAATCCATAACAATTTGCATACAGCCT
GGGTCATAATCCTGAATTCTGCCTCTACACTGGATCTAGCAACCACATTCTATTTCTTAC
TACGCCAAGTGACCAGGTTGCCTCCAACAAATGTGCAATACCCAGAAGTTGATCGTCTAT
CAGTGACTGATCCAGCCCAATCTGCATCAGTAAATGCCTCCACACTAAGATGACCATGTT
TTGAGAAATAGAGACCCTTTTCTAGAGAAGATTTCAAGTATCTCAAAATTCTCATAACTG
CCTCTAAGTAGGTAGTTCTAGGAGCATGCATAAACTGGCTAACCATACTTACCACAATGG
CAATGTCTGGACGTGAGGGAGATAAGTATATAAGCTTCCGTACTAATATTTGGTATCTTC
CCCTATCCATTGGCTCTCACCCTTGATCTTCACTTAACTTCTGACCCAGTTCTAGAGGTG
TGTCACATAATTTGCCTCCAAGCATCCCAGTCTCCTATAACAAGTTAAGTACATACTTCA
TCTGGCATATGAAGATACCATCCTTGGATCTAGCTACTTCAATTCCCAGAAAGTACTTCA
AAGTGTCCAAGTCCTTGATTTCAAACTCCTTGGCTAGGTACTGCTTCAACTGAGATATCT
CTTCAACATTATACCCTGTCAGAACAATATCATCAACATAGACAATTAAGGCTGTAGTCT
TACCAAGTGAGGAGTGTTTCACAAATAAGGTGTGATCAGCTTGACTCTGCTTGAACCCAT
ATCTCAACATAGCTTGAGCAAACCTTTCAAACCAAGTCCTAGGAAATTGCTTTAGTCTAT
AAAGTGACTTTCGGAACTTGCACACTTTACCCTTGGACTTAGCATCCTCAAAACCAGGGG
GAATATCCATATAGACCTCTTCTTCTAGGTCTCCATGAAGGAAGGCATTCTTCACATCAA
ACTGATGAAGTGGCCAATCCAAATTTGCTGCAAGAGAGAGCAGTATTCTCACAGAGTTCA
TCTTATCAACCCCATAAGTCTGAGTGAAGCCCTTAGCAACCAGTCTTGCTTTGTACCGTT
CTATGGAACCATCTGCTTTGTGTTTTACCGTGTACACCCACTTACACCCAACTGGATTTT
TGCCTCTAGGTAACTCCACTAACTCCCAAGTGCCACTCTTGCTGAGAGCTCTCATCTCTT
CCATCATGGCATGTTTCCATTCAGGAATAGAGAGAGCATCCTGAAAATTGGTAGGCAGAC
TCACAGAAGAAACTTTAGAAAGAAAGGCTTTATATGAAGGAGATATATTAGAATATGAGA
CATGATTAGAAATAGGATGCTAAGTACATAACTTAACCCCCTTCCTATTAGCAATAGAAA
CATCAAGATCTAAAAACTCAGGAATAGAAACATTAAGATCAGAATTACCTGGACTCTCAG
GAGAGGCGAAT
>TeaL_206725
CCTTTCCCTGACACAGATGAAATAGTACTGTCTGCAATACGCACTTTTTCTTGACCTGAG
GAGGGTGTATACTCTGAGAACAAATTAGAGGAACCAGACATATGATCGGAAGCACCCGAA
TCAATAATCCAAAGAATAGTTTTATGAGATAGCAATGCACTTGTAAAGGAAGCCAAGTTA
CGTGAGTTGGCAAAAGAAGAAGAGGATGCACCGAAGACAGTAGGAAAGGCTCGACGGTCT
AGCAAGTGGCAAAGACCAATCTCAAACTCTGAGGCAGACAACCCAGAAACATCAGCAGCC
GGTGAGACAACAGGAGCTGAAAGTGGTGCTCAACCGTTTTAGAAAGATGTGCCCGAGCAT
TGGTCCCTCGGCCTCTAGACTGGCTCGACCTACCCCATCGAGAACCAAGATGATCTCCTC
AGCCACCGGATGGAGTTTCATGCAGCTTCCAGCAAGTCTTACGTGTGTGTCGAGGTCTAC
AGCAGTAGTCACAGAAAAGAGTATCTTTCTCAGAGAAAGGATGAGAACCACAAGTCATAC
GCTCTTCATCTCGGGGGGTGCAAAAACCAAGGTAGAACGATCAGTAGTGGGAGAAGCAAG
CATCGCGGAACGGCGATTCTCCTCATTCTGCACAATAGCAAAGGCTTCCTGGAGAGAATG
AAGCATATCCATACCAAGTAGTCTACTCCGAATTGGATCATACTCCACACTCAGGGCTTC
AAAGAACTTGAAGACTCGCACCTGTTCTACAAACTTTCGGTAACCAGCAGAATCCATGGG
GTAGACAAGTTTATAATCCTGAAGATGATCAAGTCGCTTNNNNNNNNNNNNNNAATACTA
TAGAACAGTCATCTCACCCTGTACCGACCTTTCAATGGAGCAACGTAACTCAAAAGTCTA
TGAGAAGTTCCCTTTGCGGGAGTAAGTGGTAGCTACAGCCTCCCGGATATCCTCTGCAGT
GTCCATAGCCAAATAGCCCTCTCCAATCTCAAGGACCATAGAGTGGATCAACCAACCCAT
GATGAGAGAGTTGGTGATTTCCCACTGATCATAACTAGGGTCCACAGTGCTAGGTGCCTG
TATTCTGCCATCAACATACCCCATCTTCCCTCTGCTCTTCAAAAAAAATAGTCAAACTCT
CCGCGACCACGCTAAAANNNNNNNNNNNNNNNNNNNNNNNNNNNNNNNNNNNNNNNNNNN
NNNNNNNNNNNNNNNNNAGCTGGGTGGGGTTGGTATTGACTATCGGTGTAAGAGGGTATG
GAAGGATTAGGTTATGGCTGGGTATGGCTGGATTAGGATTGCTAGGGTACAGGTGACTTT
AACACCATGAAGATTTTAGAGAAGGGAAAGAGTTGGGGAATGAGTGAGACCCCATCCCCA
TTTATATTGATAATAAAGCGTAATTACAGGAGTGCCATCAGGCATAAATTATGGGCCAGC
CCATTACATCAATCAAAGAAAAAT
>TeaL_206726
ATCTGATTCACTAGAGTAAATAAATCAAAACTGCCACAGAAATTACAGCAATAGTTAGCG
ATTCAATGTAATAACTAGTAATACAACCATACTTTAGCTGACAACTTAAACAGTTTTCTT
CACTATTTTTGCAAAGGCCTATGAATCAGTGAACATGCCATATTCAATAGAATTAAGAAC
TTTTTGTCCCATATATTATGGATAAATTTAAGCTCAATTCTTACCAAATTATGGTATTAT
TGATGAGAAAAGAAAATGGGTCGTGACAGACTACTTTAACGTGTGTTAAGATTACATCCC
AATGAAAATCTTAAAAACCATGAATGAAATAACCAACAATCAAGGAATCAGCTTCTGCAG
AACTGCTGCCATAAGGAGTATATATTGCACAGCCCATTCATTGCACAAAGCTGCAGACCC
AAAAGAGAAGAGAGTGACCTCTTTGACAAGGCAATTGATGTAGCCAAACAAAAATTGCTC
AAAATGATACCCTCTCGCCTTTTCCAGCCCAACTCAACAGCCGCTCAAATCAATTATTAA
GCACATGCAATGCACTCTTCTTGCTTAGGAACTCAACGAGAGAGACAACTATAAGTATTT
GACCATACCGCGACCCTCCACACTAAGTTTTGTAGCTTGAAGCTGCTTCTTCTTTGGTGC
TTTCAGCTGTTGCAACTTCTTTTGCATCTTTAAACGGCGCTGATCTTGCACAATGTGCTT
AGCACGGGCCCTGATTTCATCTGGATCAATCTTAGATTGCGGCCGAACCAAAAAATCCAG
TGGCATTGCTTCAGGCCTTGAAGCATGTGTCCTGGAAGATGACTGGCCAGACTTTGGTTC
CTGTGAAAATTCAGCCAAATCCAGATCATCATCTCTAGATTCCATTCCTGAAGATTTATT
TGATGGCTTTTTCACTGATGGCCTCCGAAAGGGAACCCTCTCATCATCAAAGTTTCTCAT
GTCCTCAAACCTTGTGCTCTTATTGAATATTGGTCGACTCCATTTATCAACCAAATCTTT
CGCAAGTTTTCTGTTGGCTGTAGTCTCCTCATCAGATTTTGACAAAAACATAATAACCTT
CCCAAGACCACTCTTCTTCAGTTGTTCTCTTCTATCATACTGCTCTAAATCAATTGGGAA
ATCAGTTAAGATCCTCAATACTGCTGCACGAATATTTATATTTGGTAAGCTTCCATCTGG
AAGGGGTTCGAGCCAATTTTTCAGAAGAGTTAATACTCCATGATCTATGAATTCTTGTTG
AAGCTGCTTCTTTGAGAGAACCTCTGTAAGAAGAGGTAGCTTTTTGAGTTTATTTATAGC
AGGTTTTGACTGTCTATTCAATTCTGCATCTTCTTCAGCCACGACTTCCAGCTCAGCCAT
AACATTTTCAACTAGCAACGCTACCTCTGCAGCACTTTTCTCATTTTTCTTCTTTTTCCT
TCCCATCTTGAAGAGGTTATTGATCTCGTCATCATCTTCACCCTCTTCTGCCTGAGGAGC
ATCACCAGGAGACCGTGGCTCATTATCACTTCCATACCGGTCAGCAGGATCAACACCAGT
GTCATCTATAAAGTTATCATCGTCGAGGGTTCCAACACCATCTTGATCTTCCTCAGAATC
ACCTCCTGCAATAGTATCCCACATCTCTTTAACCTCTTCTTCACCATTTTGATCCCTCGA
CCGCCCTCCCGAATCCCCCGCTTCCTTCAACTTGAATTTCGACCCATCTCTCCCCTCCGA
CTTCG
>TeaL_206727
AATCCTCCGTGCTTCATAGGTTTTGGGCAACTCAATCTCAATCATAAAAAGCTTGTTGAT
GTTGGTGGTGGTCTTGGAGTCACCCTCAGCATCATCACCCCAAATACAACCCATATTAAG
GCTATTAATTTTGACCTCCCGCATGTTATCCAACATGCCCCTCCCTATCCCGGTGCAATT
TATTTTCATTCATTAATTTAAAGCATCATATACTTGTATCATTATTAACTTTCAATTTAT
CAACGTACCGAGATAGATCACTGTTGCCATTGGATTATCATTAATCAATTCAATACAAAT
GTCTCCTCCACTCGACTTTTTAGCTTCTATATTCTATTAATAAAGAGACTCATTTTGTCC
ATCGAAATGGTTAAAAATTTCTCAAGCCATCAAGAATGTGTTATGCTGTGATGTGATTTC
TGTTGCCTTGACTGTAGATAATACTAGGTCGATCCTTTATTCTCTTTAAGATGTCTTTTG
GAGTTCCATTTTGATGCAGGTGTTGAACATGTTGCGGCAGATATGTTTGAAAGTGTTCCA
AAAGGAGATGCCATATTCATGAAGGTGAGTTTCAATTTTGCAGGCCAAATTCCCTGAGAT
ATATATGTGCCTCTATATATGTGTATTATATACCATATCTATGGTATATGTATGTATGCC
TGCCTATGGTACTATGTGATGTGATCACAGTGGATACTTCATGATTGGATTGACAATCAC
TGTTTGAAGTTGCTAAAGAATTTCGATGCAGCTCATACAGCTCTACCAGACAACGGGAAG
GTCATAGTAGTGGAGGGAATGATTCCAGTGATACCTGATACTAGCACTGCTGCAAAAAGC
ATGTGCCAAATTGATTTGGTAATGATGACTCAAATCCCAGGAGGGAAGGAGCGCACCCAA
AACGAGTTTCTGGCCCTCGCAATTGGAGCTGGATTTACTGGCATTTCACTCGAATGTTTT
ATCTGCAACTTCTGGGTCATGGAATTTTACAAGTAGATATATATATCCATGGCATTGGCC
GGGTTAATTAATTAGGATTTTCATCTATTACGAATGCTCTTATGAGTGTATTGTCTAAAG
GAGTTTCGCAGACAAAGCATGTGGAACATTGAAAATGGATTGTTGAGAGGAGCAACCCAA
GTTAATAATGATGACCCATGTTAAGTGCCCTCCGCATATTTATTTTCCATACTAAACAAT
TCCTAATTTATCTTCTATAGTTCAATTCCTAGCAGTATTTGACAGGGGCGGTTGGCTTTT
ATTTCAGTCTCCAACTAAGATCACGTTTGGAAACAACTTACAAAATTTAGGAAAGAGTAT
TATAGGATGTTGCAATGGGACTACCTTTCTTTTTGGTCATCCTTGAGGAAACAATAATGA
AAGACGCATACTATTAACTTGGTATGGAACTCTCTCTCTCTCTCTCTCTCTCTATGCAAC
TCACTGAAACCTTTTCTCTTGCTTCGCTCTCTCCTCAACTCTCTCCCTCCCCACCTCCCT
TATCTGTGAAACCCTCTTTCCCAAACCCCTCTGTGCACGGAAGAGTCTGTAACCCATCCA
CAATGCAGAGTACTTAAAACCATTTGCAATGGTTAAAGCACTCCCAAGTTCCAAATTTAA
AAATTAAAAAAATAAATAAATAAACAAATAAAAACCTAGTTAGGTGATTGTGATAATGGA
CCAAAAGAGAAGGAAGGGAAACATAGCACATAGACAAATAGATTCATGTATCTAGACTTC
AAGAATAAGGTACATAACATGAGGTTTAATTTATTTACGTACTATGGTTAGATAGGGAAG
CTGATGTGGAAAAAAAATGAAAAAAAGAAGGATTATCATATTTCATGCACGAACAGGACA
GGATGCATCTGCAGCATAACTGAGAATTAATTCACCTTGCTAGCTAGCTAGTTAATTCGA
CCAGTAGCCAGCGCATTAGTTCCAAGCGATTTCCTCTCAGCTGCTCCCAAGTATGTCGTT
GTAGATGTCCTTGATTTTTTGTATCAAAGCTTCCCTGTCTGGTTTAAAGATCAGGTTTTG
ATATGCAAACCACCCAGTGTATCCAATTCCAACAAGTTCAAGAATACCAGGAATTAATGG
AAGCCTGTCAATTGCCGAGATCATTCCAGCGGAGCCCCAAAGTGCAACAACGCCAGCCAC
ACCAAGAGAACTCACTGCATACTTATCTTCAACTTTATTCCATGCTTCTTGGACTGTCTT
GACAATGTCTGATAGCTCAGTTGCTGGAACAACTTCAGCAGGTGCTTCTCCAGTGGCCAT
GGCAGCTACATCGCGGGCAATTTTTCGACAGTAAGCAGTGGTCTTCCAGGGGCGGCTTTG
AGAATGCACAGGAGGCGGAGGGAGGGTGGGGAGGGTTACACAATGTGATGATGCTGCAGC
TGCTGATTGGCGAGCAGCCTTGCCATCAATGAGGGTGGAAGAGGAGGGTGAGGAGAGAGA
AAGAGGGGTGGAGGTGGTGGTTGACGCCATGGCTATATCTTCTAAACCCCCCTGGCCCTG
CCCCTGCTACAGGTTAATACAGATGAGTGTAGAGAAATATGTGGAGGGTTTTGATTTGTA
TTCTAAGCTCCTCGATAATTTTCCTCTGTTTAGTTTTTGTTTGTTTACTGGGAAAGTGAG
ATATTTTTCCTAAATGAGTGAATTTGGAGATCCTCCTTGTCCCAAGTGTGAAGCTGAAGA
ACCACTCATTCCGACAATCATCTGGATAGTGCTGACATGGCTCTTGGG
>TeaL_206728
AGAAGAGAAGGGAAGAGAAGAGAAGAGAGATAGAGAGAGAGAATGGCATTGGAATTGGCA
GTGGGAGGTGGTAAGAAAGTTTTCAAATCAGTCATCACCAATAACTATGTGCGGCGCGTA
GTTGATACCAGTCAGCTGATTAATGTATATCTCTCAGCCGACGGAGACTGTGACAAGAAG
GGGTAACCCACAAATGTACTTGAGAAGGCACGTACTGGAAATGATATGTACCACATAAAA
AGTCGTGAAACCAACAAATACTGGCAAGTGAAATCGGCGGGTGACCTATGGATTACGGCT
GATGCTGATGTAATCAACGAAGACCAAAGAAGTTTGGCGTGTANNNNNNNNNNNNCATGT
ACTATGTTCCATGTCAACTGCTTCGCTACTTCTGCTACTGATCCTGTTGGTAAAACAGCC
CGACTTCGCCACGGCAATCTCCAACGCTATGCATGTGCTTTCAAGGATGGCGACGATTAC
TACTTACGCGCAGTATCTGACAGCACAGACAATGACTCCAAGGATGTCTTTGTCTGTGAA
AAATTCTAATAAACCACCACCACCAATTTATTGTAGATCTCGGTGGTCGC
>TeaL_206729
GAAGAATCGAACCGAGAAGAAGAAGCGAAAAATCGACCAAATTCATACGGAGCAACACCA
TAAAAAACCTGGGCAAATGCAAGTTACTGAGGGCTCAAAGCTTCATGAAGTTGTGATTTT
ATCGGACGATAGTGACGGGGATGTTGTGAAAAATAATCAGAGCTGCAAAATGGGTGGCGA
GGAAATAATGCAATCAGTGGAGGTGAAAAGGATGCGAGAAAGTGGGCAAGAGGAAGAGGA
GAAAAACAATAATGTTGGTGTCGGAATTGTTAATCCAAAAGTGAGCAGTGTGCATATATC
TAAAGTGGATGAGTACCAAACACTTGCGGATTTGACTAATTTCCCAAACCTTTCTTCAAC
GTTGGCCTTTAAGGCCACGCGGAGGAAGAATAGAAAGAAGAAGAAAAATAAGAACAGAAA
AATCGAGATCGGAGTGCAAAATGATACGGAACAACACCATCAGAAACCTGGGCAAATGCA
AGTTACTGAGGGAGCAAATCTTCAACAACTTGTGATTCTATCAGACGATAGTGATTTTGA
AGTTACAAAAAAAATTGATAGCTGCAAAATGGACAACAAGGAAACAATGCAATCAATAGA
GGCGGAAAGGATACGAGAAAGCAGCAAAGAAGAAGAGGAGAGAAGGAATGATGTTGGTGC
TGGAATTGGTAATGACAAAGTGCGCAATGGTCATATATCTAAAATGGAGGAGTACCAAAT
GCTTGCTGATTTGACTAATTTCCCAAACCTTGCTTCAATGTTGGCCTTCGAGGCCACCTG
GAGGAAGAATAGAAAGAAGAAGAAGAAAAATAAGAAGAGAAAGCTCAAGATCAGAGCTCA
AAATGATAAGGAGCAACACTATCAAAAACCTGAGCAAGTGGCGACAATTGAGGCACCAAA
TCTTCAAGAACTTGTGACTCTACCAGACACTAATGAGAATAGGGGCATTAAAAATGGTCA
GAGCTGTGAAATAAATCACGAGGACACAACAGAACTGAGAGAGGAGAAGAAGCAAAACAA
CAACAAAAACGATGAAGAGGTGAAAGGTGATAATGCTGGTGTTCAATCTGCAGATCACAA
AGTGAGTAATGGACATGTATCAAAAGCAGATGAGTACAAAATGCTCATGGATTTAACTGA
TTTCCCAAACCTTGCTGCATTGTTGGCTTTTGAGGCCACTCAGAGAAATAATGGAACGAA
GAAGAAGAAGAATAAGAACAGAAAAATCGAGTTGAAAGTGCCAAATAATATGGCTGATGT
TGCAAAGGAAGAAACACATACAAACACTTGTAAAGCTATTGAAACTACTAAAGCATTCAA
GGTTGATGACAATCCAAGTTCTTTTGTGATTGCCGATCTCTATTTATCAAACTCACAAGA
GGATACTGTTAATGCTGTGGAGGAAGACAAGCAGGCAGACTCAAGCAGAGAAATTATACC
TTATCTACCAAAACCAGTCAAAAGCATGGATGAGATTGTGCCAAGAAAGCTTCTTTGTCG
CCCGAGATATTTTAATCACCCTGAAAGCAGTAGGGTGATGGCTACACCTGTTACTCGTAA
GATGCAAAAGAAGAAGAAACCCTGCTTTATTTGTGGGGGTCTCAATCACAATGCGACACA
TTGCAAACAGGTAATTGATTGCTCTGTCTGCTCTGGAAGAGGTCACCTTGCCAATGATTG
TCCGGAGAAATATGCAATAAAGGATGAGAGTTCCAAATTTTGTTTGAGATGTGGGGACTC
TGGGCATGATTTGTTTTCATGTAGCAGCGATTATTCCTATGATGATCTCAAGGAAATACG
ATGTTTTGTTTGCAAAGCTTTTGGCCATCTTTGTTGCGTTGACTACGTGGTTAAGGACCA
AGGTTGCAGAATGGGTGACTCCGAAATTTCCCAACCTTAAGACGGTTCAATAAAGATCAT
TAAAAAATAAATAATAATAAAAAA
>TeaL_206730
TTTTTTTTAGGTGAAATGTAAATATATTTTATTCACATTTTACCGCCAGTGGTGAGTAAT
TGAATCGATGTCATATAAATATAACATGAATTATTGCTGTGACAAATTTTCTCACATTTT
TTAGACATCACCATTACATGTAATTGCACTTATGATAAATAAACATCCAGTTTCATGATC
CGGTTTTATATACAAAAATACACTTTGCAGAGTTCAAAAGGAGACTGAAGAAACAAGTAA
AATCTATTCACAACATTGAGATAGTAGGCAATGAGCACATAATGCATTATTGAGAGACAT
CTTTCAGAGTGAGTGACTCTATTCTATATCAATCTCATCAACGTCAAGCCAGTCATTCGA
TTCCTTCATCCGAGGATTATGGGCACTTACCTGCTGCGATCCAGCACGTTCAACACTAAC
AGCATTGACATCCTTAGTTGAGTCACTTGAGCTCCTGCTCAACTGAACCCAATCTCGCGA
CTCTTTTGTCGAAGAATCGGATCCGTATGTCATTTTCTTGTAACTTGTCGGAACATCCCC
ATCATCTTCCTCGAGATCACTGAATGACACATCCTCTTCATTCTCAACAGGGATAGTTGT
TCCTCCAGCACTGACTATCTCTGAGCTTTCATCCTTCAACCAATCATCACCATCATCTTC
ATATTGTTCTACCAACACTCTAGAGGAAGCATCAGAATGCAGAGTTTGTTCTTTGGCTGA
GTTTACTGGCCCTTCCTCAATGACAGATTTGTCTATGATTGGGATTTCAGTACTGTGCAC
TTGGTGCTTCTCTGTCTCAATATCAGCATCCTCCGTCGAAGTGGTTTGTTTGATGGCAGA
TGTCTCAAGGGGCACAGGTTCAGATTGAGCATCAGTAGGAACAGAATTGCTTCTCTCATG
TGATACGTTAGCTATGTCATTTGAATATGACGCGTCCCTTCCAGACCAGTCTTGTTCTGG
CTTTGCCTTGGTTCTGTTCTGCAACTCCTGTGTCAACGAAGCTCTAGCTTTCACTATCTG
GGGTGTTGACAAAAGTTCAGCATCATTTTTACTGAGTCTAGGATGCAGGAGTACAAAATA
AATCTTCCAAAAGCAGTCCTCACTCATATAGCCTGGGCAAAGTTCAATCCTAAGGGCAGC
TAATCTTGGTGCAAGACGTTCAACAGCCAAAGCATGCTCTTGTTGGGCATCAGACATGTC
AAACACATCATCGTCGTCGTTGTTGTCATCAGGCAGAGGAAAATCCAACCACGTCTCGGG
ATGCATCGCGATATCCCTCGCAAAGGCGACCACTTCATCGGTAACACCAACAGCGCCTTG
GGCGGAGCCATAATCCCCTTGCTCCGATCCCAATTGGAGAAAATTCGAAGCAATCTTCGT
AAACTCAGATACCGCTTTGTTACTAGACAGCTTAGAAATTCCACTCCTGAACCTCCCTCC
GATCTCCGCAAAGTCGCTGCGTATTCCATCAATCCCCGCAGCATCAGAGGCTTCCAGATC
CGTCGCCGATTGAGGAGTCGAATCGGAGATCTGTGAGGGTGGAGATTGAGGCGGTGGAGC
GAGAAACGAGGCGACGCCCCAGAGCTGGCGAGTTAGGGTTTTGGTGAGCTCCGATATGTC
TTCTTTGACGCCTCCTCGTTCGGATGCGGATGGTGATGATGGATCAGATTGATGCCTCTG
ATCGTCCTTGGCATTGATGCTTTTATCATCATTGTTGTTGTCGATCTGATCGTCGTCGAG
TCTGAGAGAGTTTGCGATGGATCGAGCAAACCATGACATTGTGATTTTCTGATCCAGCTT
GATTTTGGAGCGTTGAATCGAGAAGATGCCTCACCCTCGACTTGCAGAATTTTTTTTGTT
TTATGCATCTGAACAAGCTGTCGGATGATGAGCTTTCCGAACGACGTCGTTGGACGAGCT
TGCCGAGTTCACTTTTTGCCAGGGCTAGATGGCTGTTGCCAGAGCTACTACATACAAACA
CTTTGGG
>TeaL_206731
GAAGAAAATTGATTTTTTAATTTTTTTTTTTTGGTGAATAGTGATATCTTTTTGGATTTT
GGAGTAACTTTTTGACTTTTTGACTTATATAGGATAAGCCAAACCAGCCCTAAATATATG
ATTATACGGGTGAAATCTTAATTTTAGATTTCTATAGCCTAACTGACCCGAGCGTTAACC
TTCTTGGACTCGGCTCATTTATTAGACGAGCTAGGAAATGTAGCTCGAGCTTGTTTATTA
GCTAATTGAACCAAGCTTGAATGAGCCAAGCTCAAATTGTTCATGAATAGTTTGGCTCGC
TTGCATCCCTAACCATTTGTATAGCTGCCATATGATGGCCACTACGAAGGTCACTAATTA
ATGGAAGATACATGTATAATCTTTTAATCTTTCCTCAATTGCTTACTTTTTCGACCTTTT
TTTTTGTTCCTATGTTATTTGCTATGTGTAGCTTTTACTTGTGATGTGCATTACCTAGGT
GTTACATGTTTGAACTTTTCCCAGTATAAGGGCAGAAGTCTGGCCATTTCTTCTTGGAGT
CTATGACATGAACAGTTCAAAGGAAGAGAGAGATTCCATTAAAACTCAGAAGAGAAAGGA
ATATGACAACCTTCGGAGACGGTGCCAAAAGATGGCAAAGCCCAGTGACAAGAGTTTCAA
GTTGAACGAAACTTCTGGAAACCAGTGTGGTGAGAACAGTGGGGATTTGGGTCAAGTTCT
GGATTCTCCTGGTTTAGAAGAGGTAGGTAGTCCTACAGGTTCCATTTCTGCTGAGGGAGG
TGGGGATCCAGATCTCCCTGTAAGTGATGTTCCCTTTAAAAGCCCTGACACATTGTCGGA
AGAAGGGGGTGATGAGAGTGGAATCACTTGTGAAAATGCCTCTGAAGCTGACAGTGAGTC
TTCTGATTCTGACTCCTCTGAAGAAACTGATAATATACAACCTTTCATTGCCTCAGAAGG
GGCAGAAGAAAATAAACTTGATGATGACACCGAGGAGAAATCCACATCATCTGAATCACA
AGGTGCATCCAAATCCCACGCTGCTGAAGATTTTTCTTCATGGCGGCGGATTATCCGTCT
TGATGCTGTGCGGGCAAATGCTGAATGGGTTATTTACTCCCCATCTCAGGCTGACGTGTC
GGAGACCAAGGCACGAGAGCTGGCTGAGAGTGTGGGGTTGAAAGATTTCGACCACTTAGA
GCCATGCAGGATCTTTCATGCAGCTCGCCTAGTAGCCATCCTTGAAGCCTATGCATTGTA
TGATTCTGAGATTGGCTACTGCCAAGGGATGAGTGATCTACTCTCTCCGATCATATCTGT
GATGGAGGAGGACCACGAGGCCTTCTGGTGCTTTGTGGGTTTTATGAGGAAAGCTCGGCA
TAATTTTCGCCTTGATGAGGTGGGAATCCGACGGCAGCTGAATATCGTGTCAAAAGTGAT
CAAGTGCAAGGATTCTCATCTATACAAACACCTAGAGAAGCTACAAGCGGAGGATTGTTT
TTTTGTGTACAGGATGGTGGTGGTTCTCTTCAGGAGGGAGTTGAACTTTGAGCAGACACT
TTGCCTCTGGGAGGTGATGTGGGCAGACCAGGCAGCGATTAGGGCTGGGATTGCCAAGTC
TGCTTCAGGGAGGATGAAGCTAAGAGCTCCTCCTTCAGATGATCTGTTACTTTATGCAAT
TGCGGCATGTGTGCTGCAGAGGAGGAAGCTGATTATAGAGAAGTATAACAGCATGGATGA
AATCATTAGGGAGTGCAATAGCATGGCTGGACATCTTGATGTTTGGAAACTTTTAGATGA
TGCACACGACTTGGTGGTGATGCTCCATGACAAAATTTAGGAAAACCCTTCGCAAATGCT
TTTTACTCACTTTTTGTTGTTAACCAATCCTTTTTTCTCTCTTCCTCATTCTTTTTATTT
TTTTGTGGGTTACTTGTTCCAATTTCTGTGACGCCCCTTTTGAAACAAAGGGGGAGGATG
ATCTTCAATTCGCTTTTCACACTTAATATTGGAACTAGAATTTGATAGGCTGCAATTCTT
GTATTGATGAGTAAATTAGGGAATGATATGTATCATTGCCCGCACTCTCAAGGGCTCAAT
TGAGTGAAGTGGCATATTATCATGCAATATTAGTAAATTTAGAATATGATGTAGTAGTTT
GTTTTGTACTGCTTTCCATTACCCCCAAAGCTTGTCTTGTGCTAGTAAATGGATTTGGTA
ACACCATAGGCTGTTATGTTCAGGATGATGCCAGTTTCAGCGTGGAGCCGATGATACAAA
TCTTCTCTCTCTCTCTCTCT
>TeaL_206732
TACTTAATCACAAGTAGTCATAGAAACTCCTTGCTTTATGCAAGCATAGAATGATAAATC
AATTTAATGTTGCCAGAGATCCTTAGATATTTCTTGAACAAGGTCTGGATATATATATAT
ATATATAGTGGTGGGAGTAGTTGGAATTATATGATCTAGATATAAAATGTTTGGTACTGT
GTTAATATGTTGGATTTTGCCAAGAGAAATCAGTTGATAGTCTTTGCTAGTCAAATATTG
ACATAAAAGAAGAGAACTTGGTGCCTTGGCCATTCTTTAAGATTGGTGCTTAGGCACCTA
GTTACATTAGGTTGGACTCACCCCTGCTATGTTGAAAGTGCACAACTAAGAGTAGGATAT
GCTCATCTACCAAAAATTTTAGGATTTGTTAAAATAGTTTAATTGACTAGTGTAAAAGCA
AAATACACTTCTTTACCAAGCCCAAACTTGGATCTCTCTCTCTCTCTCGATCACTCAGTT
TCTTCTTCACGCCTCCACCGGACCACCATGGGTTTATTTTCAGATCGCCACTGCCTTTGC
TGAAGGAATATTCAGGACATCTATGGCGTCCAATGATGTTCGGATGAAGAATGCTTCTGG
AAAGGCTCCCGACGTTGGTGCCATCTTCATGTCAAACAGAACTACAATAGAAGAGTGTTT
TAAGAGAAAACTATTTGGTCTTCCACATTCTTTTGTTGACTTTGTGAAAGAAGTCAAAGC
TGGAATGGTTTTATTTCTTTTCGAATTTGAGCAAAGAAAACTATATGGTGTATTTCAGGC
TGTAACAGATGGTTCAATGAATATTGTACCCAATGCATATCGTTCAACAGGAAAATCATT
CCCTGCACAGATTCGATTTAGTGTGATTTGGAATTGTCGTCCTCTTTATGAACATGATTT
CTGTGATGCTATTCAAGATAATTACTATGCAGCTACGAAGTTCAACTTCGGTCTGTCTAA
AGATCAGGTTCAAAGGCTCTTATACTTGTTTGATTCTAGAAAGGTCAGAGTACAAAGATC
TCTCAAAAAGAAGAAAGTCAAATCATTGGATATAGTAAATCCCTTGGCTGATTCTGGCAA
ACTTGAGCTGAAGAGAGACGACTCCATGGCTGAAAGTCAAGCTAGGAATTCAGTGGATGT
ACCCCAGTCACTGAATGCAGGGATATCTTTTTTCCCGGCTCCATTCGTGTCTGGAACAAG
CAACGAGTTTACCTCATTTCATGAATATGCTACTCACTCTACCGGTATTTCAGTAAGCTC
ATCTTTTTCTTTAAGTCAATCGGTCCCATTGCAAAAAGAGTCAGAGCACATAGACACCTC
TTCTTATAATGCTTCATTGGGCCTCGGCGATTACATACCACTGTCTTTCCCTGAACATCT
TGATGCAACAGAGAATGAGAATGCTTTCTCAGAGGCTGGGGTTTTGAAAGATAACCAAAT
AGAATCTGCCTCTTGTGATGATTATATAGATCTGTCCTCCTCTGAAGCAGGTATATTTCC
CATGCCTTTTGGACTGATGGATTCAAATCAGCCATCTTCTGTATTCAGTCCAGAGAGGGA
TCAATGTGATGAAAAATACCCGAGGGTGAAGGGCCTGTATTCTGATACTCAAGACAAAAG
AACAAGTGTGTTTTCTCGTTTGAATTTGGTGTCAAAAGCTGCTGTAGAAGATGATGAAGA
CGACTCTCAAGTGACTGAATCAGTGCATGAAATTATGGAGAAGTTGCAGTGGTCTCATGA
AAATTGGAAAAGGACGACAAGGAAAACTAAAAGTATTTCACGTGAAAAAGGAGATAGCCA
TCTGAAAAAGAGAGCTAGTGTGTTTTCTCGCTTAAATTTTGCTTCTGACAATGCTGTGGA
AGAAAAGAAATTTGATATCCAGGTAGATAATTTAGTGGGCAGAAATGCAGAAATATTTCT
GGGGAATAAGAGAGAGACACGCAAAGTAGCTATCAGAAATCATGATAGTGAGAACTTACA
GATGACTATCCAGGTGCAGATGAATGAAGATACATCTCAAGTTGAAGAGGATCTGGTGGA
TAAATGGACCGGGAAACAAATTGGAGAATGCATTCCACTTCTGAATGTTAATGACGAGGG
CAAAATGGTGAAGATAGAGTGTGAAACTAAGGGAAGAGATCATGTAGATGGTGAAGAACA
ACAGAAGAGAAGATTAGTTAGGCCAATGCTAACAAACAAGTCAGATGCCAAAACCGAGGA
TAATCAAACCAGGTTATCTCAAAATGACATAAAACCAGCTCTGATATACCCGACCATTAG
TGATGGCAATGGTGAAGAGCAGTTGAAAGGCTCGACCAAAATGGATTCAATGTTGATAAA
ACAAGATGGTCCGGGAAAGAACTGTTTTGGAGAGGTGGGCACAAAGCCATTGAATGTATG
CCAGCTTGGTTGTTTGTCTGCATCAGCTGCTATCAAAGATGTGGACAAAGAAGTACTCAT
TGTAGATGAAGGACAAGCGGAATGTACAAAGACATTTTTTGGCACTGGGCGTGAAGAATG
TGGTGAGCAAGATGCTGGAGTTATATGTGAAACTGGTGGTGTTTGGTACCTTTAGAACTT
GTTAATAGCGTATGACTCAAAATCTTTTTGTGTTACCGTACATAATGAGGGAACTTGGAG
GAATATTTGAAAGAAACCGGTGAATGAAGGAATCATTTAAAATTGTGAATGAAAGTAGTC
TTGAGAGCACAAATGTTTGTTTCTGTTCCAAGAAGAATTAAGTGAGTAGAATTACTATGT
AGATAGTTAGAAGGAGCGGAGTATAGAATCCTAACCATTTGAGCATCTCAAATATTGTAA
CTATGTTTTTGTGCACTGGAAATTAACAACTATTATTGCAAGCACATTGGTCCACAATCC
TTCTCTTCTCATTACATTATTGTTACAGTTATGTTAGG
>TeaL_206733
TCTCTCAAAGTATAGCGAAACAATTTACTTTTTTAAAAAAAAAACCAACATGCACACACA
CAATACAAAACTTATATATGGGTCAGCTAAGTTAGCTAACCCTGAATTAGATATATCTGA
GATTACATTACTAAAAGTAGTAAAAGCTAAAAAATTATTTAATTAAACGACTAAGATTCA
AGAGCTTTGTATATCACTACGAAACAAGGAAGGATAGCCTTTGGATTAAAAACATACAAC
TCCTCGAGATTCGTGTAGATCCCTGAGCTTCCGGCTACAGAATCGTATGAGCCAACTGGC
AAGCTATCCTCCTCCGGCGGCGCATCATCCGCCATGCGCCTCACCCTTCCCGCGATCACT
CGACAAACCAACATAGCCCTCCTACCGTCCATTCCTTCGAGGCAGTCGTGGGCCCTACCA
CTACTCGCCGTGGTGCGCACTCCCTTGCCGTCCGATGCTTTTCCTTGGAATCCGTGCCTG
ATAATGGTGCATACTTCGCAGCTTGGTATTGAACCGCAAAGGCTTGATGAGCCGCGCGCA
CCGAGTGAGCAAGCTAGAGTTGTGCAATGGAAGCGTAACAGCTCGTTGCCATCAGCGGCG
CACCTGGGGTTTTTCTTGGTGTTGGCGTTTGCACGGATCTTTACTGTGTCTCGGCAGTCC
TCAAACCGTTGAATGGTGCGCTGGGTGTTGTGAACCTTTAGTATTCGTTCGATCTTGCAG
ATTGGGATGTCTTTCTTGAGCCAGCTTGATTTGAAGATTATTTCCACTATGTTCCGACCC
GAATCTTCTGGACCCAGCTCCGACACAGCATGCCTAACTGCTTGATGAAGCTCCAAGCTT
TCAATCTTTGGGAAGACCTCTCCACACTCTGAGCAAGCACATATTGTAGACCTTGGAGAT
GGGTACCTGCTAGGATCGACAATCATGCGACATTCATAACACCCAGAAAGCTTTCTCAAT
TGCATGCCTCTAGAAGAGCAAGTGAACGTTGCACCACCACCACCGCTGCCGCCATTGGAT
CTAGTGGAGCTCGACAATGATCGACTCGACGCAGACCCAGTGACACCAGCAGCGGCGGTG
GCTTTGCGAGTGAGCAGCCTGTTGTTGTCCTTGCCGACAGTGCTACCTTCCGGGGAGTTA
TCGGCCCTGTGAACCACCCTGCTAGTGTTGCCATGAACCACGTCTCTGAAACTACATATG
GAGCTGCAAGAAGAACTCAGCTTCGCAGACCCACCAGAGCCTTTGGATGAAGATGATGAT
GGGTCGTGAACTGTGGACCCTTCGATCTGTTTGCAGGTGAGGAGGTTCTTGATTTGGTCC
CATGAGGATGAGGGTGAGGATTGTTGGCTGTGAATCTGATGCTTTCGCTTGCGTTTGGAG
GCGGGTTGTTGTTGTTTTTTGGATTGGGAGGAGTCTGGTGCGAAAGTGAGGAGTGCCATG
AAAAGAAGAGAAAGAAAATAGAAGAGAACAAGCTCTCCTCACGTTCATGGGTATCAATGA
GAGAGAAAGAGATTTTGGGGTTTTGAAACTTTGATGAGGAGAGGAGAGAGAGTGTTTTTC
TTTCTTTAATCGATGGAGAGGAGGTATCCGAGACGGGTAATAAGGAGGGAAAGGGGGTGG
GTGG
>TeaL_206734
TTTTTTTTCTATTCAACTAGTCAATTTAGATAATTATTCATTTTTAATTTACAATATCCA
AGAAAGTGGGAGAAAATTTTCCAAATCAAATAAACAGAAGCTAACACAACAAAATATTTA
TAATAAAAATAATGCAATACATAAACTTCGAAAACAAAAACATAAAAACAAATTTCAAAT
ATGTAGTCAAATTAATAACAAAATGAAACACCAACTATTTTCACTTCTTCTTTTTAATGA
GTCACAAGTCATGACATTGAGAGACTCGACTCATCTCGACTCAAACTTCTTTTACGCATT
TTCCTTCTCAAGTAGTGCTTCGAGCCCAGCTCCCGGGTCAACCTGAGTCAATACCCGAAC
CACCACCCTTGCATTGTGTTAGGAACTCAGAGACACCCATTCCCTTCCGAGTCAACTCAG
TTCCCCATTTTTGCTCTTATCACCCTGCAAGGATATTTCCACACTGCGGTTCGTTCTTGA
CTCACACCCCACACTTCAGCTGAGAGCACACCATAATTTCCACTCCCACACCAACACTCT
TCAAACACACATATATGTCTTAAAAAAAAATTAAAATTAAAATATTCAAAATTCAAAATT
TATAGCTTAGATTTATTTTGATTGTGGTATGCCACAACAATTATAAATCTACACCATAAA
TTTAAATCAGAAAAATATATATTTAAATAAAAACAACTCAAAATATAATTATTTTAAGTT
ATTCCTATTTAAATATATTTTTTTCTGATTTAATTCTGAATACTTTTAATTATTATTTTT
TTTTAAATACGTAACATATCATATAGCTAAAATTTTAAAAATTGTGTTTTGTCATTTTGG
CACGTGAAGGTCACGTGACCGTGAGAATGATCAGCTTTCGCAGTGAAGAGCGGCCTTGAT
CTTCTGAACGGTGCATGATATGAGATTGTTGACGGTCTCCACAGATTCCACCGTAAGCTT
GGCCGTAGGCAAACTATTCACCAGGATTTGAAAGGCCACAGTGAGGAGGGACCCACTCAC
CCTCTGGGCCGGTACACCACCAGAAGCCCCATTAGCAGGCCCATTTCCGACAGGCCCACG
TGACTCAGGCCCATCAGGTACGATCGCGAATCCTGATGGCAACAGCGCCACGTAGGCAGA
ATCTCCACCGTTCATCACCACGTGCATTGCCGGAATGTCAACGGGCGCGTACACCACAAG
TGAACCCGCCGCGTCTATGCAAGTCTCCTGTAGTATCAACATGCTGCTCTGGTTTGCGTT
CATCGCGCTGGCACGGAGGAGGGAGACACAATTGCCGTGATCTTGACCTTTAGCGATGTG
AGCCATTTCTTGCATAGGACCACCATTCGACAAAATGTCCCACTCACTTCTCAGCCTCTC
ATCCCTCAGAAAATCGAACAGTCTTTGCGGAGAAACCGGCAGCCAAACAGATGTTGCCGC
ACTCAGGACGATTCCCGGCGGCTCCCCGGGATCGTCAACGCTCTTCCGGGTCATGACCCG
GACATCCTCATCCACGTTGCTGGCAGAAAGTTTGTTCCATTTGTGGACTGTCGAAGCACA
GACGCCAGCGCAAAAGTTGTCTGTCATACGCTGTGCCAGCTTCAGCATGCTCCGACGCCC
GCTTGCAGTTATCGCAGTATGATCTCTGGACGTTGAAGGGTGGCAACCCAACGTTGAGCA
CCAAAGCCCATGCCACCGCTGATCAACGGCCGGTACAGATGGTGAATCACCCTCTCATCA
TATTCTGCATGCTCTATCCATGTTACCTTGGAGTAGCCATTAGGCATATCTTGCACCACA
CAGCCAGAAGGAAGCCTCCTGCAGCTCACAAATGTCGGTGGTGCACCCGAAGTTTCCCGG
ATATGATCAATGGACAAATCCACCACTGCCCACACTCCCTCCGCATGCTGCTTGCAGAAC
CTCAGGAAATTCACCTCCCGAACAGGTACCAGTGGTGAGAGTACTTGCAGCTCCGCATGC
ATCAGTTGAAGTGCACCATTTCTAGTTCCTCCCATACCACCGGATATCACATCAGTAGTA
GTAGTTCTAGCAATCATACAAGGGAACATTTCTGCCCATCGATTTGAGTCCATTAATGTC
TCCACAAGCGCCAAACTGTTGATGATGACCATACCAGTCTCTCTTGAAGCCTCAGTGACA
AAACCATTGGGTTTCAAACCAATGCAAGGAGTGAATGTCCTCAAGTACTCTTCATGGTTC
ATGATCTCTCTCCCTCCTTCAAAGCTCCTGAACCAAAGTGGCTCATCAGTCTGAGCCATC
TTAACAAGTTCCTCCATTGCAGCCAATGCAAGTTCCAAAAATATAGATCTCTCGGCGGGG
GCTCTAGGCGGAGCCACCACCGGTAAACCACTAGAAATCCCGAAATCAGGACCCAATGGC
AGAGTTGTGGCCACCGTGCCCAGCCCGCCAAAACCATTGCTTCCTACACCGAGTTCCAGG
CTCGAGTTCGGCAATCCGGGTGGCATCGAGGCCGCCAACGTGGAAATGGGGCGGCCAAGG
AATTTTCCGGCGAGCGCGCAAACCCGATCCAACTCATCTTTAAGTCTTGCGTTTTCAATA
CGGAGGTGTTGCTCCTCCAACGATATGTCACCGATGATTGCGGGACCACCACAGTTGGTG
CAAATTGGGTTCCTCATTGCCTCCCGAATCGACATGTTTTCTGCCCGGAGCTTGTCGTTT
TCTTGCCGGAGAATCGAGTTCTCGTGCCTCTCAAGCTGGGTCTTCATTTGGGTTCGGCGA
TTTTGAAACCAAAACTTGACTTGTCTGGTTTCCAAGCAAAGCCTCTTGCTGAGCTCCGAC
CTTTGTTTCTCATCCGGATGAGGACACTCCTTGAACAGAGCTTCGAGTTCTTGGATTTGT
TGCGGAGTGTGTCGGTGGTATCGTTTTTTTCTGGGTGGCTTGTCGGCACCGTCAAGATCG
TCCCCTGAGCCTCCATCCATGTTGTCGCTTCCAGATCTGCTCTCATGGTCTGCTTCTGAT
CTGCTTCTTCTTCCAACATTAGTCTCGTAATTCTCTTGAATCCTCGTAGCTTCTCCTTGG
CTCTCCATACTCGTTTGGAGAGCTAGAGAGAGTCCGGGAGAGTTGAACATGGACTTGGCA
AGAGAAGGAGAGACGAGGCGTTGCTGAGAGATTACACCAGTGGGCATATTGTGGTTGTTG
CTGTAAGGTATGTCGGCGACGATTCTAGCACCGCCACCGCCACCGCCACTGTGATTGTCA
AGAAAACCCCCAAAACTCATGAAATAGGCCCCTTTTTTTATCTGTAAATAAGGCAACTCA
CTCAGTCACCCACCCTTTCTCTCACCCTGTTTCTCTCTCTAGATTGCTTCACTCTCTCCT
AGACAAATCTACAAACACTTGTTGAACGAGTGTACATGACAATTGCATTCACAGATTAGC
ATCATTTTCTTTTTTACCCAACTCGGAAATTTGTAGAGAAACAACAACCAAAAATCAGTG
TTTGTTGTACTATACACAGAAAAACAAAAGATTAATTTGGGGAAAGAAAAAAAAAGAAAG
AAAATTGGGGAGAAGAGAGGTAGAGGAGACACAAGGGTAAACACAACCCAAATGTCTCCA
ACTTCCTCTCTGGTGTGATTTTCTGAGAGAAAGAAAGAGAAAGAAGGCAAGCAAAGAAGA
AAAAAAAAACCCTTTTATTGCTGCTTAGCACTTCGTTCTCTCTCTCTCTCTCTCTCTCTC
TGTTTCTCCCTGTAAAAAGACTAACGAAACTCAAATGCTCTTATGAAAACAAACCCTAGT
TCTTCTGAGTTATCTCTTTCTCTGCATGCTTGACTAGACTTTTAAAAGCATTTGTTTTCA
TGAGCTCAAAGGATGAAGAAAAAGAAAGGCCTCAAAAAGGTCTACAGAGAGAGAGAGAGA
GGAGAGAGAAAAAGGGGGATGATAGCAATATTTGACCGGCCCATGATATGATGGACGATT
TGAGAGAGAGAGAGAAAGAGAAAGAGAAAGGAGAGAGAGAGAGAGAGAGAGAGAAAGAGA
AAGGGGTTTGTTAGGATTATTAGATCAATTTTTTCTAAGAAAAATAATGGTGAAAGCGCA
CAGAAGAAAGTTGCGTTTCTCGGAGAGGTCGCCTCAATTCTTCAAGCTCTATTTACCTAA
TCTCTGCTCTCTTCGACTGCGCATCCCACCGGCATTTGTTAAGTATTTCGATGGAGTTTT
GCCTCACAAGTCTACAATTACAAGTTCAGCAAAAAGATGGCAAGTAAATATGAATCAGGT
CAACGATGATTTGTATTTCGACAAGGGTTGGAAGCAATTTGTGCAGGATAATTCATTAGA
ATTCGGGGACTTTCTCATTTTTTACTATGGTGGTAATGCAAAATTTTATGTCAAAATATA
TGGGAAAAATGGTTGTCAAAAGGAGGTCAATAATCCCACCGGGGAGACTCACCAAGAGAA
TGAAACAATTGACCATAGTAAGTCTTGCCAGATTGCATGCAGAACCAGTAGCAAGAAAGT
TATCAGGAAAAAACATTTGAGCCCGAGAGTTCCAAACGAAATTCAAGAGGATGACATTGA
CAGAGAACTTAGAGATAAATTCAAGTCCAAATTTCCATTCTTCAGGGTTGTTATGAGTTC
TACTTATCTTAAGCGTGGAATAATGAATATACCAGCAAGCTTCCTCAAGAGCTACGTGGA
AAAGGATAGAGAGAGTGTTACACTTCTCTCTTCAGATAAATTGTGGCCAGTGAAATTGGT
CCGATATTTAGGAACTGTATGCAGGTTCTCTAGTGGTTGGCACATGTTTTGCAAGGAAAA
CGCAATAAAAAAAGATTGTGTCTTCGAGCTTGTTGAGAG
>TeaL_206735
CTCCAGGTCAAGTTGGGAGAAAGATCTACTTTCATTTCTAAGTAGAATTAGCTGTCATTT
CTATGTAGAATTGTATTTTTATTCACATTTCATGTTTGTAGAATTGTCCTTCTATTCACA
TTTGATGTTTGTCTTCTCACAAATGTTACAATCCTTTGTCGTGCCCCCAATGAGAAAGCA
AAATGGTCAACAGGGCCACACCCTCAAAATTGCAATTCCTCTTCTTTCTGCTAATATGCC
ATCTGATTCATGCTCATGGAGTTGGCAATTTTCCATTAACTTCCACGCCACTTAAACACT
TCCTGATGAGACAAAACCCGCAATCTTCAATTGACAATTAATGGGCTTGCTGCAGACGCC
AAACCATGCAATCCCGCATTGCCAGAAAGCATGCAACAAGAAAAGCAACCTGCAAATTAC
TTGGATTTTGTGAGAAAGCAACCAAAAAACACTCAACAGTAGGATAATCCTTTCATTTGA
TAAGAGACCATGAAAGTAAAGACAAACATTTATTCCACTAGTCAATCAAATACAAAATTT
TCCAAGTTGTGTATATGGAGAAAAAATGTTCTTGGCATGGAAGAATATAAAAACAAAACA
ATCTTTCAGCTTCCACTTCGCCAATGATTTTTGTAAAGAAAAAAAAAAAGGGTTTAATTT
CATTGGCCTGAGCGAGTTTCCTCATTGCTCGTTAGTTTTGCCTCTGAGCATGTCTGTGAA
ACCTCCCCTCATAATTCGCCTAAATCTTGTGTCCTCAACAGGGGGTTGTGGGACAGGCTT
TGGGCTTTCAACAGGCTCCACCGGTGGTGGGTCTCCAGTTTCCTTCTTGCCCAATAGCCC
ACTTTCGCCAAAGAAACTGGTCACAGATGAGGCAAGCCCGAGATGAGCACCCATCACCTT
ACTAATAGCCTCAAAAGTTCCACCTGCTCTTTCCTTCATTATGATTTCGAGTGCTTCTTT
ATGTGCTGGATCAAGGGCATCAGTGTCTTTCAACAAATTCTGTATTGCCGGTAGGAGCAA
ATCCCTAACACTAGTTGCTGGAAGATCTGTAGCATCTAGAGCACGGATGGATTCACAAAA
TGCATTAGCTCTCTCACGGCGACGCATCACATCACTTGATGGAGGTGGTGTGGTTGTAAG
TTGGAAAATCTTTGATAATAGATAATCTCTAAGTCTATCTGTTGTATGTGGGACAGCCAC
CACCAATGCACGGACCACAGCAACTGTAGCTTCATGTGATCCATCTTCAAGAAAAGCATC
CATTTGAACACGTATTTTGTCATCAATGCTTGCATATTTTACGTTCAAGTTTTGGTCAGA
GCCAAGAGTGACAAGAGCAGGCACAACATGAGTGGAAGCCACTTTAGCATCAATATATGG
TACAATAACTTTCAACAGATTGGTGGCACTGATTTTCATATTTATATTGGAGCACACAAC
CATTTCCCACAAGATATTGAAAATCATATTATGATGTGCTTCATATGTGCAGAGGAAGCG
GACAGAGTTTACAATCTCAGCATGGTGCTTCATTGGCTGACCCTCCTGCACTGCACTTTG
AACTAACAGATTTCTCAAGTACTCTGTCAATTGTTCTTGTTTGCTTGGAGATCCTAACAC
CCCCGCCAATAGAAGTGGTAAGACACACAGAGTAGCAAGTCTCTCAGCTACACCAGTTCT
CGGTCTCAATCCTCTGATTCTTGACTGGATTGTGGAAGGGAAAAATTTGAAATCAGCATT
ATCACCAACTGCTACCAAGAATACTGGCAGCATAATGTGTGTCAGATAATCATCTCCAAA
AAGTTCAGATACAGCCAACAAAAGCTTTGTGATTCGATTTCTTAGATTATCTTCCTTTTG
AGGTAAAAGAGAGGCAAGTTGAATCAAATTGGGAAAGCAGTCAATGTGCAGCCATTCAAA
TGCAGGCCATTCCACACTTCCCCCTGCATACCGATCAAGCAAGGAGGTAGAAAACAATAT
CCCTGCATGTTCTGAATTGCTTGGAAATGGACACGTCTCAATAGCTTTCTGATGAACAAA
TGGAAGCAACTCTGCCAGCAACCGTAATAAGACATCAACATTCCAGCGCTCCCTTTCACC
TAGAACATGGAGGTGTGATTCAACAGAACCTTCAACGCCTGAAAGAGGTGGACATCTCTG
AGCAGAGCTTAAGATGTGAGAGAGTAAAACTCGTAACACATGGTCCAATTTGTTTCCCCA
AGTTATTAAAGCAGGGACCAATTCTTTGATTGTAGTTTCTACAACAGCACCAGAGGGATC
GCAGACCAACTGAAACATCACAACCTTGAAATATTTGTCCACATTTGGGAAGAGTGGAAG
CAGCAAAGCTAGATTATGAGCAGCAGCCTCACGGACAACAGTTGCAGAATCCTCTATCAG
TTGTTGCACAATAGACAAGATGAGTGAATCACGAATCTCAGGCCGGACATGATTGAGCAA
CAAGCAATCTGCGCTCCTCATACATGTGATTAATTTGCTCCCAACACTGGGGAAGCAATT
CTGTCTCTGTTCTCATTTCTCCCACATTCTTAGCAAGGGTAACACAGGCATCCATAATAA
TTCGTCTCTGTTGTTCATCTGGTCGTTTAATTAAGTTAAACAATGTGTGGGTCAAAGAAT
CTCGTGTACTGCTGTCTGGATGGCGCTCGATAGCACACATTATCAGAGGAAGAAGCTCCT
CACGATGGTTGATTAGAACATAAGGAACAATTTTAGGCAATGCATCCGATAGGATCTGAA
TGGTTTCCAATCCCATGACTGTCGNNNNNNNNNNNNNNNNNNNNNNNNNNNNNNNNNACT
AATGTCTCTCTTGGTGCTGTATCGAATTTATCATTGGTGTCATCAGAGGTTTGATTTGCA
AGTAATTGAGCACCCACAGTTTCTAGAACTCCAGATGTCATGTCAACTGGAGGTGCTACA
GCACTATTTTCATGGAAATCAACAACTTCATCTTTTGTCTCTATAAACTTTGTTTCATGA
TCAATAGATTCCACAGATTCTGTCACAATAAATTTTCCAGCCTTTAAGCTTTCTATTTCC
TTCTGCAGCAATTTTATTTCTTCCTTGTAGCTTTCTAAGGACTCTGATTGCGCATGTTCA
ATTTCACCAGCTACCAAATTCCATCCAGATCGAGAACCTTCAATGTGCATTTTTAGTGAA
GTGATTTCAGCTCTGCAGTCATTGAGTTCCTTTCTTTGGCGTTCCAATGACTGTTTCAGA
TCTTGAACCAGAATTTCCTTGTCTTTCAAATCCTTCTGCAGAGCTTCCAAGGATCTTGTC
AACACCATAACTTGACCATCAGCCAAATCTTTGTTTTTCAGCAAAGACACTTTTTCTTTT
TTGAGCTTATCATTTTCTTTTAGCAAAGACTCATTTGCTCGAAGCATCGCAATTTTTTCC
TCGGCAGCCTCTGCAGTGGATGAGAGGTACTGGTAATAGTAATGACGGAGCGCATCTGAT
ACGCATGCAGATGAGGTCTCCCAAACATCTAGGTTCTGGTCAGTAACCTCTTCATAAAAT
GTCATTGCAGTAAGACGGTATCCCGCTAAAAGAAGACCAAGGCTATCG
>TeaL_206736
ATAAAATTGTGACAGTCATAAATCCTATCATTTTACACACACAAAACACTATCAATACAA
CCTGCAATTTTAAGAAAGTCATCACCACATGATTTTCATATGAAATTTTGCATAAATTTT
CAGTTTATGAGGCATCAATGTGAATGCGATGTTTTGCCAACCACCATACCAACTTGCAAG
GAAGAGCTCACAGACTCCACCCAAGGCAAGTCTGTCTCTCTTCTGGAAATGACCCAAAAT
TGAAGCTTGTATAGTATACAATAACCCATTGACGCAAAAAAAATAGTATACAATAACCGC
CACCACATTTCCATTACAGAGATTCACATAAACACCACATAACGGCCATCACATGATCAA
AAAAGATAATAACATGCCCGGTTTCTTGCTTCAATATAGTGCCCTAGCAACCGGGCATAC
TCATGAGCACTTTGTTCCAACACAATGAGTGACCTTTAAAGAAATAAAGATCTTTGTCCA
ACAAGATGCGAAAGAATGCGTCATTATTTGCTAATTCTAAAGCCAAATGCAAAATACCCA
TGTCCATAAGCAACACATCCCAGACACAAACAAGGTTCAAAAGTAGTTGCTGTCGTAGAA
GTTTTTTAAGAAGTTGGACGCGCCCTGATCCTTCATGCCCAAATCCTGCACAAGCCCTCC
GCGGCCGACCACATATTGGCCAATGATGTGATGCCTCTGCTTCGCATGCTCCACAACGTT
GTTAAGCTCTTCCAACCCCTTGAAGAGCAACATGTCAATCACCTTGGGGTTGGTGATGTG
AGAGTGGTTGCGGATTTGGGAGGCGATGGAGGTGCGAAGTTGAGAGGGG
>TeaL_206737
GTCATCTGGTCCTGTGCGTGTCTCAACATGCAGAAGTTCTTTAATCCTTTTCTGTTCTTC
TTCATTCCCGAATCCAGTGTTTAAAAGAAAAACATACTGTGGATTAAAAAAAAAAAAAAA
TGGGTTTATTGAGGTTAAAATTGCATCATCATCATCGTCAGTATTGTCACTACCCCAAAC
TTCTACCAAAAAAACCATTTCTCTCTGGTCTTCTCTTGCGCAGTCACTCCCTTGTACACC
TTCAAATTACCCACAACCACACCACCTCCACTAAAAAGAACCAAAGCTTTCACTCCTTGT
CCACACTCTCCATCACCACCAAAGCAACCATGGTCAAAGCCATTAGGGTTCATGAACTTG
GTGGTCCTGAGGTTCTGAAGTGGGAAGACGTGGAAATAGGAGAGCCGAAGGAGGGTGAAA
TCCGAGTGAAAAACAAGGCCATTGGGCTCAACTTCATTGATGTTTACTTCCGGAAAGGAG
TTTATAAGGCCTCGACAATACCCTTTACTCCAGGTATGGAGGCAGCTGGTGTGGTGACAG
CTGTGGGCCCTGGACTAACCGGTAGAAAAGTTGGAGATGTCGTGGCTTATGCTGGTAATC
CAATGGGTTCATATACCTAGAGCAGCATCTGTCATCCTCAAGGGAATGACAGCTCAATTC
CTAGTTCGCCGTTGCTTTAAGGTTGAACCTGGACACACTGTCCTTGTTCATGCAGCAGCT
GGTGGAGTTGGGTCTCTCTTATGCCAGTGGGCTAATGCACTTGGTGCCACTGTCATTGGA
ACCGTCTCAACCAAAGAGAAGGCAGCACAAGCCAAAGAAGATGGATGTCACCATGTGATA
ATGTACAAGGAAGAGGATTTTGTCACCCGGGTCAATGAAATAACATCAGGCAAAGGGGTA
GAAGTTGTTTATGATTCTGTTGGAAAAGACACCTTGCAGGGATCATTAGCATGCTTAAAA
CCGCGTGGATACATGGTGAATTTTGGGCAGTCGTCTGGCACACCTGACCCCCTTCCTTTG
TCAGCACTTGCAGCGAAAGCACTGTACTTGACAAGACCTAGCCTTATGCAATACACTGCA
ACACGGGATGAGCTTCTAGAAGCTGCTGGAGAGGTCTTCGCTAATGTTGCATCTGGNNNN
NNNNNNNNNNNNNNNNNNNNNNNNNNNNNNNNNNNNNNNNNNNNNNNNNNACATCGAACT
ATTTTATTACCTCCTCATAGGGAATATGTTTGTTGGACTTGTTGAATCATGCTGTGGATA
TCTATTTGAAGGCGTATATCTATTTAAGACAGTATGTTAATCAACTAAAAACTACTGTAT
GTAGAATAATAGATTGTGGAATATTTTCTTGTGGTTATGTCATGTAGTGTTAAGCTTTTG
TTATGCTATCTATCATTTTGTCTGTTTGGATGATGAGCTTGGGAAAGGATTTGAGGCTCG
G
>TeaL_206738
GCCCAATAAATAAAGAGAATTTGAACATGCATTGCATAACCTAAGTAAATAATTACCTAA
TTGTATAATGAAAGAAACTACCAAAAAGTTGACAGCAACACATAATAGGATAAGAACCAT
TCCATCTTGCCAACCATTGACCAATAATAAAACTAGAATGTAAACCCCACCATAAATATC
AACACCTATATACATTATCCTAACATATACTAAAGCATTCTAGGGTTATAACATGACAAA
ATCCATAATTTTAAGTCTCAACTATCAAATGAAAAACTCAAATCTAAATTTGCATAATGT
ATATGTCTTGCATGCAGAATTATGCATAACCGATGTCTCAAAATTGCCTTTTTATCAGCA
ATAATAATTTGCAGCCATGGGCGGCACAGAGGGCACCTGACTGTTTCCATTCTCTGCTAT
GGGAAGGAATTTCTCGCAGTCTTTTGCCCCGATTTGTGAAAATGTTTGCACAAGCAAAGA
CATATGGCTAGCCAATGTATCCTTGAAATACTGCGAGCAGCTCTTGTCACCTGCATCAAG
ATCCTGAACCCCGCCTTTCACGAGACACCCCACTTGAGCACCATCCATGTACGCCTTGCA
TGCCACTAGAATATCTTGAGCACGTTTGAAGAAATGTCCAATGACGAAGTCCTCAAAATG
CTTTGGTGGCCTCCTCATGGTGTACACCATTGTTTTCAGCGATAGTATAAATGTATTTTC
ATTGTACTGCTGAGAGTTCTTTTCTCCGTTTGCTGATCCACTCATTCTAGCAAATCCAGG
CTCATTGAAGTAGGGCTTTGCATTCAAGATTATCCCCTGTATGGACACCAGAACTTGTAG
CATGGTCGATACACCCGGGATCCACTTTTCATTTTGACTACCACTCCAGGTGTTAAGAAG
GCTGAGGCATACTTTTCCACAATTATACAAATTTGGATTGATTCGAAGACCACCAGAATG
ATAGTAGACAAGCGGTGGGACATTCGGATAACCACTAGGGAAGAAAACATCAAAGAAGAA
GAGACCATCATGGTAGGGAGTCCCCTCCGCTCCTACAATTACAGCCCTCAAAAGGTCCAT
CCTTGATTCGTAAACCCTGACAAATATTGTATCTGGCAAATCTTTCTCAAGGATCCTCCA
CTCATCCTGTATTTTCTTTGCCCAATTCTTTGATGGCTGCTTCACTGAAGAACCTTTGCT
ACAATACTGATGGTCCGAATGATCAGGAACGGTATCAAATTGTTTAAAAAGTTCGAATTT
CTTCAGAATATCATCTTCATTCGCATATTTTTCGAGGTTAGATGTTGACCCAAGTGGGAC
AGTTGAACTTCCTGCAGCAGTTACACTCTTTTGATCTTCAGCAGGATCCTGGACCCAGGG
GCCATATAACATTTTTCCAGAATAGAGATGCACAGCATCAGATGAGTTATGGATACCATC
ACTAATAAAAGGTGGTTGGTTCATAAACGCAGGAGAACCCTGCCATCCAGACATATATGC
ATCTACTCCAGGAGGAAGACTCATTGTGCCCGTTGCTGGAAATGCTGAAAAGTTTGGATT
ACCATTACCAACGGGCTTCTTACGTCTGTTGCGAATATGAGATCCCCTACTAGATGGGTC
CATTCCAGAAGAGAGCTTCATAATGCCCGGTTGCTTAAGTGAGGTATAATTAGTTGTACT
ACCAGAAACAGGAGGCTTCTTTTTATTGTGCGAAAATCCTGGCATGCACCAAGATTTAAA
TCCAGATGGAAGATTCATTGCACCCTTTTCTGTTTGTGAACTCAAATGAGTTGAACTAGT
TGACTCAGCTGCTTTCTTCTTATTTTGAGCAGATTCTGGTAATGACCAAGGAGGAGACAG
CACCACCCCATAAGGGTGACTCAGAGTGTCCATTTGGGTTTCCAAACTGGAACTGCTCAT
GGAAGACAACTTTTTTCCAGTCTGGGAAAGTTCTGGTAACACCAAAGAATATGATGGGTG
TGCCCCAGGGGAATCCAATTGGATCGAAACAGTTGAATGGTTAGAACTGCCTGCAATAGT
TGGATTCTTTTTATCCTGGTCATGATCAGAGAACCAAGGAATGGGAGCCTCAACTCCAGG
AGGAATATCCATGCAATCAAAATGGGCTTGCAGAAATGTATATTTGTCATCATATGTTAA
ATCATCATGATACATATCCATATACTCATCATCACCGTAAGAAAAATCATGACTGAAACC
TTCTAAATTAAAAGAATTAGGCGGCCCTGGGACAGAGTTCTTCTTAGAAGACTGGACTCC
ACCCACTGATGCAGGCTTTGCTGAATTACTATGACTATATGAAATATCGGCCAAAGCTTC
CTTCCCTTTGTTATGTGTATCAACTTTCTCATCAACAAGCATAACATCTCCAGAATCTTC
ATCCATGTCAATATCAATTACTTCATGGTGAAAAACCTCCTTCTGTTTAAGCGAATTGGA
TTTCGAACTCCAAACTCTCGGGGGAGAGATTTCGACAACCTCAGGGTCCATATACGACGA
ACTACTCCCAGGAAAAACCCTTTTCTTGGATTTCTGATGGATGTAACTGGGGAGAGGTGG
GGACTCCATGGATGAGGAAACCTAGGGCTCCGTTTCGATCGCTTTCAGCGACGAAACCCA
AAATCGGAAACGCAAACGTTCTTTCTACGTCTCCAGCGCAAACTCTTGTTACATTAGAGA
AAGAGTGTGGTGT
>TeaL_206739
CTCTTTCTCACACATTTCTCTCTCTCACATTTCTCTCTCTCTCTCTCTCTCTCTCTCTCT
GAAGCGATGTCAGGAAAGGGAGAGGGACCAGCGATCGGAATCGATCTTGGCACCACCTAC
TCCTGCGTCGGAGTTTGGCAACACGATCGTGTTGAAATCATCGCCAACGACCAAGGCAAC
AGAACGACGCCGTCCTATGTAGCCTTCACCGATACAGAGCGTTTGATCGGCGATGCCGCT
AAGAACCAGGTCGCCATGAACCCCACCAACACCGTCTTCGATGCAAAGAGGTTGATTGGT
AGGCGGTTCACTGATGCCTCGGTACAGAGTGACATGAAGTTGTGGCCTTTCAAGGTCATT
GCTGGCCCTGGTGACAAACCCATGATTGGTGTCAACTACAAGGGTGAGGAGAAGCTCTTT
GCAGCTGAGGAGATCTCCTCCATGGTTCTAATTAAAATGCGTGAAATTGCTGAGGCATAC
CTTGGTTCCACTGTGAAGAATGCTGTGGTCACTGTTCCTGCTTACTTCAACGATTCTCAA
CGTCAGGCGACTAAGGATGCTGGTGTGATTGCCGGTCTCAACGTGATGCGTATCATCAAT
GAACCTACTGCTGCTGCCATTGCTTATGGTCTTGACAAGAAGGCAACCAGTGTCGGGGAA
AAGAATGTCTTGATCTTTGATCTTGGTGGTGGTACTTTTGATGTGTCCCTTCTTACCATT
GAAGAAGGTATCTTTGAGGTGAAGGCCACTGCTGGTGACACTCACTTGGGAGGAGAGGAC
TTTGATAACCGAATGGTGAATCACTTTGTTCAGGAGTTCAAGAGGAAGCATAAGAAGGAC
ATCACTGGAAACCCTAGAGCCCTTAGGAGATTGAGGACAGCTTGTGAGAGGGCCAAGAGG
ACTCTCTCATCTACTGCTCAGACCACCATTGAGATTGATTCTTTGTACGAGGGTGTTGAT
TTCTACTCGACCATTACTCGTGCCAGATTTGAGGAGCTGAACATGGATCTCTTTAGGAAG
TGTATGGAGCCTGTTGAGAAGTGTTTGAGGGATGCGAAGATGGACAAGAGCAGCGTCCAT
GATGTTGTCCTTGTTGGTGGGTCTACTAGAATTCCCAAAGTGCAGCAACTTTTACAAGAC
TTCTTCAATGGAAAAGAGCTGTGCAAGAGTATCAACCCGGACGAGGCTGTTGCCTATGGT
GCTGCTGTTCAAGCCGCAATCTTGAGTGGTGAGGGCAATGAAAAGGTTCAAGATCTATTG
CTTTTGGATGTGACCCCTCTGTCACAAGGGTTGGAGACTGCTGGTGGTGTCATGACCGTT
CTGATTCCAAGGAACACCACAATTCCCACCAAGAAGGAGCAAGTGTTCTCTACATACTCG
GATAACCAACCAGGTGTGTTGATTCAAGTATATGAGGGTGAGAGAACGAGAACTCGAGAC
AACAATCTGTTGGGCAAATTTGAGCTGTCTGGCATTCCTCCTGCCCCCAGGGGTGTTCCT
CAGATCACTGTATGCTTTGACATTGATGCTAATGGTATCTTGAATGTCTCTGCTGAGGAC
AAGACCACTGGTCAGAAGAACAAGATCACCATTACCAATGACAAGGGAAGGTTGTCAAAG
GAAGAGATCGAGAAGATGGTACAAGAGGCCGAAAAGTACAAGGCTGAGGATGAGGACCAC
AAGAAGAAAGTTGAGGCCAAGAATGCATTGGAAAACTATGCCTACAACATGAGGAACACC
ATCAAGGATGAGAAGATCAGTTCCAAGCTTGGCCCTGATGACCAGAAGAAGATTGAAGCT
GCCATTGAGCAGGCAATTCAGTGGTTGGATGCGAACCAGCTTGCTGAGTCGGACGAGTTT
GAGGACAAGATGAAGGAGCTGGAAGGCATCTGCAACCCCATCATTGCCAAGATGTACCAG
GATGCCGGTGGTGCTGCTATGGATGATGATGATGCTCCTCCTGCTGGTGGTAGTGGTGCT
GGTCCCAAAATTGAGGAAGTTGACTAAGCTCTTCAGTTTGCGTGATTGTAGTGACGACGA
TGATGATAGTAGTAATTGGGTGGTGGTGGTTTTTAAGTGTCTATTTTCAAGTTTTTTTTG
GTTTTTCTTTTTTAATATGATTGAAGTTTTGTTTCACCATTTAGTGATGATGGTGGTACT
TCTAAGCAATTGAAACTCTATATTTTTGTCCTACATTCATGGAATTTTGTTGTGGTATTT
TGAAGGGTGTTTTACTTTCGAAGATGTTGTAGCATGATCAAATTTTGGTTCGGCTCTATG
GCTTGGTTGGATGTGTAGAACAATCACACCTGC
>TeaL_206740
GCCGGTTGGGTTTCTCGATCCTCTTCCTCCCAAGAATGGAGCTGTTTCGAGGGCTCACTC
AACCTCGGTATTCAATGCCAATGCCAGTGCAAATGTCGTCAGCTCTAAGCAATTCTGGAA
GGCCGGTGATTTTGAGGGAGAGCCTTATGCTGATTGGGATACATCTTCAGGTGGCATGGA
TCATGTTAGGGTTCATCCCAAATTTCTGCACTCCAATGCAACCAGTCATAAATGGGTTCT
TGGCGCTTTTGCAGAGCTTCTGGACAATTCATTAGATGAGGTTTGTAATGGGGCCACGTT
TGTGAATGTTGATATGCTGAAGGGTAAGAAAGATGGTGGCAAAATGTTACGAATTGAAGA
TAATGGCGGCGGCATGGATCCAGCTAAGATGCGGCAATGCATATCTCTTGGGTATTCTGT
AAAAAGCAAAGTAGCAAATACTATTGGGCAATATGGAAATGGTTTTAAGACAAGTACCAT
GAGGCTTGGAGCTGATGCTATTGTGTTCTCGCGCTGCTGTGGAAAAGATGGAAAGAGGCC
CACACAGAGCATTGGGTTATTGTCTTACACGTTTTTGAGGAGTACAGGGAAGGAAGATAT
TGTTGTTCCCATGCTTGACTACGAAAGAGGAGGGCAGGAGTGGAACAGGATGAAACGATC
CTCTGTCAGTGATTGGAACAGAAATTTAGAAACAATAGTGCAATGGTCTCCATTTTTGAG
TGAAGTGGATCTTCTACAACAGTTCAGTCAGATGGAAGACCATGGTACACGCATAATCAT
ATACAATCTTTGGGAGGATGACCAAGGACAGTTGGAACTTGATTTTGATGCTGATCCACA
TGACATCCAAATTAGAGGTGTCAACCGAGACGAGAAGAATATACAGATGGCAAAACAATT
TCCCAACTCCAAGCACTTCTTGACATATAGACATTCATTAAGGAGTTATGCATCAATTCT
CTATCTCCGAATTCCTTCTAGGTTGTGAATGATATGATGATGGCCCAGGAGATTACCTAT
CGCCCACAGCCTGGTACTGATGGGATCCCAAAGGATTCTAATATGGTTGCTGTTGTGACT
ATTGGGTTTGTCAAGGATGCAAAAGCTCATGTTGATGTTCAAGGATTCAATGTTTATCAC
AAGAATCGGCTCATTAAGCCATTTTGGAGGCTTTGGAATGCTACCGGAAGTGATGGTCGC
GGAGTTATAGGTGTGTTGGAAGCCAATTTTGTCGAACCAGCTCATGATAAGCAAGGATTT
GAGCGTACAACAGTTCTTTCAAGACTTGAGGGACGATTGATACAAATGCAGAAGACATAC
TGGAGAACATACTGTCATAAAATTGGCTATGCTCCACGCCGTAATAAGAAGCACATTAAT
GAAGGAGACACTTCTCCAGATTATCTTCCTCAGACATCACCTCGATCCAAAAAGAAAAAA
TTGGGCTCAAGCAGCAAGATACCAATTTCAGGTTCAGATAAACTG
>TeaL_206741
ACCGAAACCCTCGCCTCTCTCAACTTCCTTTGCTTTTCATCATCTTCATTATTATCGATC
GATCTTCCCTCCTTTTTTCGCTCTCTTCTTCTTCTTCTTCACTCTCTCCGGCCGGCGGCA
GTTGAGATTTCCGGCGATTGGCTGTGATGGGTTCCCGCCATTTCCTCACCGGAGATTAGC
CGCCGGAATCTGATATTCTTCTATTCAATCCCTGTATATTCATGGCATCGGCCGTTTTGG
CGAGTAGAAATGAACCGTACTGGGGAGAACGCAAGGTTTATATGAGGAAATACACCAACA
GTTCCAACAACAAGCCTCGTTTCAACAACTTCAACCCTGACCCTATCAATACCAGCCCTA
ATCGACTCCCCAACAGACAGATCCATGATTCTTCTTCTACCAAGACTCATGCTTGGCACA
ACGACCAACCACCCCTGAGGCCTGCTCCGCCCGACGACTCGTCGGAGCTTAATTGGAAAC
CTAATGACCCCAACGCCCATGGAGAATCGTCTCACGGGGGTTATTTGACCTTCAATCTCG
CAGCGTATTCGAAGGCGGAGCTCAAAGAGCTTAAGAGACGCCTGCGCTCGGAGTTGGAAC
AGGTCCGTGGCCTTAGGGCTCGGATCGACAACCACCGTGGCAGGGACGATTACAGATCTG
GATATCATGGAGGCGGCAGAGACGCCGCATCTGTGGTTCCCCGGCCGCCGCCGCTTCAGC
TTGATTCTGCAATAGGGTCCCCTGCTGCTGCCGCTTCCGGTTCGAAGGAAAAACGAACCC
CAAAGGCAAATCAGTTTCAACCGCCGGCTGATTTTGCTACCGGAAAGAACAAGAAGGTTT
CAGGGCTGAAACGTGCGTTTCCATTCGTGTCTGGTAGAGATCCGAAGCGGCATGTGGCGA
CGGATTCGCAGATGGATAAGCTGGTGACGAGCATGATGAGAAGATGCGGACTGATCTTGG
GGAAATTGATGAAGCATAAGCATGGTTGGGTTTTCAATACACCTGTTGATGTGGTTGGTT
TAGGGCTTCACGACTACCACCAGATCATCAAGCAACCGATGGATCTGGGGACTGTGAAGT
CAAGGCTCAGTAAGAAGGAGTATGTATGGCCGCTGGATTTTGCTTCGGACGTGAGATTGA
CATTCAACAATGCCAAGACGTACAATCCAAAAGGTCAGGATGTTTATGTCATGGCTGAAA
CGCTACTGGGTTTGTTTGATCAGATGTTCAATCCGGCGTATAAGAAGTTCGAGGCTGAGC
ACCAGCGTGTGGTTGCAGCAGAGCAAGTCAACCAGAGGATTTGGGCTCCGGCACAGGAAC
CAGTAATAATGGAGGAGAATGTAAGGAGAAGCTTGCCCCAACCGGCTGCAATGTTGAAGA
AATCTGATTCAATGCGTGTACAAGAGACATTGCCAAGTCCACTGGCAGTTGAGGAGGTGG
AGGCGGTGGTTGCGCCTGTTTCAATACCTCCTGCTGCTGCTGCTGCAAAACCTGTGGTTA
TGCCGAGATCGACACAGAAGCTTCCGAAGCCCAAGGCGAGGGATCCAAACAAACGGCAAA
TGAGCTTTGAAGAGAAAGCGAGGTTGGGGTTGAACTTGCAGAACCTGCCGTTGGAGAAGA
TGGATCAGATGTTGGAGATCATAAAGAAGAGGAACTCTCATATGGCGCAAGAGGGGGATG
AGATCGAGCTCGACATTGAAGCCCTCGACAATGAGACTCTGTGGGAACTAGATAGGTTTG
TGAGTAATCACAAGAAGGCAGAAAGCAAGATGAAGCGGCAGGGGCTTATGAACAATGTGG
TTTTGACAGCACCAATTGCAGCACCGATCAACAAGTCTCCAGTGCGGGAGCCGACTCCGG
AAGCAGTAGGTGGTCAGAAGAGCAGGAAAGGTGATGCTGGGGAGGAAGATGTTGACATTG
GAGAGGAGATTCCAATCAACAATTTCCCTCCAGTGGAGATTGAGAAAGATGTTGCTAATG
GCAGTAGTAGATCAAGTAGCTCTAGCAGCTCGAGTTCTAGTAGTGATTCCTCCTCTTCTA
GTGGTTCAGATTCGGCGAGTTCTTCAGGGAGTGATTCCGATGAAGATAGCGTACAGTCGC
CCTTTGTGGAATCAAAGGAAGCTAGCTAGTGTGGCCTAATAATACCAACAGTTGAGATGG
TGAGGAACACCGAATGATGCACCGTTTTGAAGTTATATCTTGGAAGTGAGATGAATGGAA
GTTTTGAGTGTGAAGTGTTTGTGGGTTCTGTGTAGTCCTGATGTTTTGGACCTGAGTTGG
GGTGGAAGTGGTGGTGGGAAATGGAGGTTTCTCTTGGGATGGGTGTGCTTTGCTTTGGAC
TAGAAACTGGGCAAGAAGTAGTGGTGGAAATATAAGTCGTAATTGGAGCCTGGAGGCTTG
TGGGGTTGGGATTTGGGTTGAACTTTTGTAGCATATATGTAAAGACAATGACCAGAATCA
GAAAAAGGAAATGTTAGTTTAGGATGACCAGAGATGATTGTAGGAATTTAGAGATGAAGA
TAGATTGTTCTGTAAAGCAGTTTAGTGAGAAGAGGTAGTTGAGAGGCCCCAAAACAAAAC
TTGGTTGAAGGGAGGGGGCTTGGAACTTTTTTTTTCTGTTCTTTTCTTTTTTGGGTTTTA
TCATACCGAGAGGAAGACCACCATATTGATTTTCGAAGTGGTGAAGCAGCAGCATATCAG
GAATATATGTACAGGAAATCTTGGAGAAAACAAAATGAAATTCTGGCACTTTGTTGTTGC
TCACCCAACTCTTTTTTTATGTGATGGATCAAGTTTTACTAACAAATTAAAGGGGAAAAA
AGAAAAAAAGGAAGCTATCCGCAGCTATATGCACGATGACAACATTCAAAGATTCAGGCC
CCAATATGCCACCACGCAATCTAGCAGCAATTTACACCAGATGATTTGATCTAAAAATCA
TGCATCAAACAAAAAAACTGAAAGATTCAAAGATTGGACTAGAAGTTGTAACGGAACAAC
TTCATCATGGTGTTAAATAGTCTTATGGATTTAAATTATTTAAAATTCACAAAGATATAG
ATGAAGAACCATTTGGGCTGTCGAGTAATAAATCATAGGCCAAATAAACATAGATCAAAT
AAACATAGATGGAAAACAATCGAGAGAATGCCAAAATGTAACACGAGAGAAAGGGCTGCA
AAGCAAGGGTGTGACTACATCATCACTCTCAAAAATCCCTTTCACAGCTCCCACTTTTGA
TTAAGACCTGTTTGTTTAGGTATTGATTAGAATTTAAACTGTCAAACCCACTCTCGTTGC
TTCTAGTATAAGGATAGGGACTTCCCGAGACCACCTAAAGTCCTTGCACTTTACTGCTCT
GTTACAGCCCCTTTTGGGAGGGGTTGTTTTGATGGTGTTGAAATAATGCTCCAAAGCAAA
CCATTATTT
>TeaL_206742
TTTAGACTCATCATCCCCACCCCAACCTTGTCTTTATCTGTTGTAATTCCTCATATGTAT
GTATGTCTTTAATTGTTCTGAGAGCAAGCGAGTGAGAGAAGACTAATGGCAAGGATGAAA
TGCATGGAGACTCTATACTACACACTGATTCTGCATCTATCGATTGCTCTTGCAATCCAA
GCACGTCCTCTCTTGCAGAACCACCATGAAAAACCCAGTTCCACTATCTTTGATACTTCC
AAGTATGGTCTTCTTCAACTCAACAATGGCTTGGCTCGAACTCCTCCCATGGGATGGAAT
AGCTGGAATTTCTTTGCATGCAACATTACTGAAATAGTTATCAAGGAAACAGCTGATGCA
CTTGTCACAACTGGTTTGGCTGATTTAGGTTATGTTTATGTTAACATAGATGATTGCTGG
TCGGCTCAAGAACGAAATTCAGAGGGTCAACTAGCCCCCGATTCAGAAAGTTTTCCATCG
GGAATTAAATCTCTGGCTGACTATGTACATGAGAAAGGCCTCAAGCTTGGAATTTATTCT
GATGCTGGGATGTATACATGTCAAGTTCGACCTGGATCAATTTACCATGAAAATGATGAT
GCAGAGCTCTTTGCCTCTTGGGGTGTGGATTTTTTGAAGTATGACAACTGTTACAAATGC
GTGATGCTCTAAATGCAACTGGACGTACAATTTTCTATTCCATTTGTGAATGGGGTGTCG
ATGACCCTGCCTTATGGGCTGGCAAGCTTGGAAATAGTTGGCGAACAACAGATGACATCA
ATGATACATGGGCAAGCATGACTGCCATGGCTGATGTTAATGACAAATGGGCGGCCTATG
CTGGTCCTGGTGGATGGAATGATCCGGATATGTTAGAAGTTGGCAATGGGGGTATGACTT
ACCAGGAGTACCGAGCACATTTTAGCATTTGGGCTTTGATGAAGGCTCCTCTTTTGATTG
GGTGTGATGTAAGAAACATGACTGCAGAAACATTTGAAATACTAAGCAATACAGAGGTCA
TCGCTGTGAACCAAGACCTACTTGGCATTCAAGGGAGGAAAGTGCAACTTTCCGGAACAG
ATGATTGCCTTCAGGTTTGGGCTGGTCCTTTGACTGGACATCGTCTGGCTGTTGTTCTTT
GGAATCGATGTTCAGAAGCTGCAACTATTACAGCTGCATGGGATGCACTTGGACTTGAAT
CCTCTACTACCGTCTCTGTGAGAGATTTGTGGAAGCATCAAGATGTGGGAGATGCCGTGG
CATCATTTAGTGCTCAAGTTGATTCTCACAGCTGTGAGATGTACATTTTCACTCTCCAGA
CAGTGTCTCACTCTGAGATTTAAGTTCATGGTATTACCAGCGGCCTCATCCTTCGCTTGG
CTCAACTTTGGGCAGCCGGGTCTATACGTATGATGTTGTGCGTCTCTAATTAATATTATA
AATATATTGCAGTGAGTATTGTGCATTAGTTGTGTAATTTGGGATTGAGGG
>TeaL_206743
CACGTGATTCATATGAATATTAACTATAAAAATCAACTATTAGGATGGCTTTCGTGTTCA
GCTTCCCAGCCTTTGCTTGCTTGTCTTCTTTTGGAGTATAATTGTGTTTTGCTGCAAGTT
CTTTTTTTTCTTCTTCATCATCAATTGCCCTCATCATTGTTCTGAAAAAAGTGTGACAGA
GAGAGCAGTAATGGCGAAGATGAGTGGCATAGAGTCTATACATATACTGATTCTGTATTT
ATCGACGATCTCTCTGACAATCGGAGCAAGTGCGGTGCCAGTTCGGCCCCTGTTGCAAAA
TCAAGAGAAACCCAGTTCCAATATCTTTGATACTTCCAAGTTTGGCATTCTTAACCTCAA
CAATGGCTTGGCTCTCACTCCTCAGATGGGATGGAATAGCTGGAATTTCTTTGCATGCAA
CATCAATGAAACAGTTATCAAGGAAACTGCCGATGCGCTTGTCTCAACTGGTTTGGCCGA
TTTAGGCTATGTTTATGTAAACATAGATGATTGCTGGTCAGCTCTAAAACGAAATTCAGA
GGATCAACTAGTCCCTGATCCAAAAACTTTTCCATCGGGAATTAAAGCTCTTGCTGACTA
TGTACATGAGAAAGGCCTCAAGCTTGGAATTTATTCTGATGCTGGGGTTTTTACATGTGA
AGGTCGACCTGGATCAATTTACCATGAAAATGATGATGCACAGCTCTTTGCCTCTTGGGG
TGTGGATTATTTGAAGTATGACAACTGTTTCAATCTTGGAATCAAACCTGAGGAAAGATA
CCCACCNNNNNNNNNNATTTGTGAATGGGGTGATGATGACCCTGCGTTATGGGCTGGCAA
GGTTGGAAATAGTTGGCGAACAACAGACGACATCAATGATTCATGGGCAAGCATGACTAC
CATTGCTGATCTTAATGACAAGTGGGCAGCCTATGCTGGTCCTGGTGGATGGAATGATCC
GGATATGTTAGAAGTTGGCAATGGTGGCATGACTTACCTGGAGTACCGAGCACATTTTAG
CATCTGGGCTTTGATGAAGGCTCCACTTTTGATTGGCTGTGATGTAAGAAACATGACTGC
GGAGACATTTGAATTACTAAGCAATAAGGAGGTTATTGCTGTGAACCAAGACCCACTTGG
CGTTCAAGGCAGGAAAGTGCATGTTGCAGGAACAAACGATTGCCGCCAGGTTTGGGCTGG
TCCTTTGACTGGACAAAGTCTGGCTGTTGCTCTTTGGAATCGATGTTCAAAAGCTGCAAC
TATTACAGCTGCTTGGGGTGCACTTGGACTTGAATCCTCTACCAGTGTCTCAGTGAGAGA
TTTGTGGAAGCATCAAGATGTTGTGGGAGATGTGGTGGCATCATTTAGTGCTCAAGTTGA
TGCTCATAGCTGCGAGATGTACATTTTCACTCCCCAGACAGCGTCTTGCTCTACGGTTTA
AGTTCATAATATTACTGGCTTCATTTATTGCTTGGCTCAACTTTCCAGCAGTCAGGTTGA
TCTTTTCTCCTTGGTTGTGAAAAAGTGTGTGCGTGCATTTCTAATTTTGTTTGCAGTTGG
CATCCAGCAACAATAAAGATATTCATGTCACCATTGTAAAGTTTACTTGGACAAACTGCA
GATGATCATGTCATTTAAATTACATCCTTGGACTTGTAGCGAATAATACGCTCTATCAAT
TTTCGTTGTCCAATTTTCATTGGTGAATTTCTAATGTCCAATTAGAACACCATTGTGTTC
CCCGGTAATATAGGAAAACCCTATGATTTCACCATCCCCTACTACAAGGCTGCAACTAGA
ATGAATGCAGTCCTTGGCATA
>TeaL_206744
ACAGTCATGAGAGAATACCGAGCTCTTGCTGATACTACTCAGGAACTTCTCTGGCTTCGC
TGGCTCCTTGCTGATATGGGTGTTTCTTCCTCTGGTGCTACCGCTCTCTATTGTGACAAT
CAAAGTGCTATTCAGATTGCTCACAATGATGTTTTTCATGATCGCACCAAACATATTGAG
ATTGATTGTCATTTCATTCGCCAGCATGTTACCTGTGGTACTGTTCATCTTCTTCCTATT
GCTTCAGTCGATCAACCCGCTGATATCTTCACTAAGGCTCATCCTCCTGGCCGCTTTAAT
GATCTTGTTTCCAAACTCAACTTGGTTGATGCTTTCCCTCCTTGAGTTTGCGGGGGGATG
TTAGTATATTGTATATTCATATTGTATATTAGTAGTGTTAGTCATCATTGTAGTCCATTA
TTATGTTTATGCTTTCATAATTGTTGTTCCCTCTCTCTCTTTATGCTTTCGGTGCAACGG
CACCCAATGTCCCTCTTCCTCTCTATAAAAGAGAGGTGTAAATCTCCTTGTAATTACACA
GATATACAACAACTGAACAATTCAGTATTTCTCTCTCTATTCTCTATCACTCTCTCAAAT
TATTGTTTCATGGTATCAGAGCCCAGTGTTGCATTTCTGGCAATTTTCAATTTTGGTGTT
TAGTCCCGTACACAGTGGCATACATCAAACCGCTCGGAATTTCCTCACGATTCCAACGGC
ACCAAGCCCGTCCTCAGAACACGCTCCACGCGCCCTCACGCGCCACCTTTGTCTTCGGCG
CGTCACCACCTCCGTCACCACTCTCACACGCGCCCGCACGCGCCATCTGTTGCACCTTGC
TTCCGCCACGCGCCTCCACGCGCCCACACAACCGCGGCTGACGTCAGCCCTGCCACTCCC
GTACGCCGCGCCTGCTACTGTGCGCCTTTCGTGCGCCGCTTCACTACAGTGCACCCGCGT
GCGCCAAAACGGCTACCGTGCGCCGCGCCTGCGCCTGTCCGCTATCGTGCGCTGCCGCTT
CCTGCTAACGTGCTCCTTCTTGCAGCCTGCTAACGTGCGCCGCTGACATCATTGCTGACA
TCATCTCTGTCCAGCATACCTTTCCTGGCTATTTTCGACCTTCCGGACTCACTGGTACAC
TCTGTTTTACCTAATTTTGCTCCTACAGGTCTATTCCTCTTGCTTTAAATCCTACTCAAC
TCGTATTATGGATCGTCCTGATGCCTCCCATCCCATTTCCGTTATTTTGAATGGTTCAAA
CTATGTTCTGTGGGCCCAAGCCATGTCTTCCTTCCTCAAAGGCAAGAAGCTCTGGCGAAT
TGTCACCGGGGATGTGACTAAACCGGTTAAAGACAGTGTCACTACTGAAACTACTGCTCA
TACTGCTACATATGAAGACCAACTTGAGGAATGGGACAGTAAAAATTACCAAATCATTAC
CTGGTTTCGTAATACACCTATTACCTCTATCAGTCTTCAGTTTGGTCGCTTTCAGCTTGA
CTCTGTAAATACTCCTGCAAAGGACATATGGAATTTTTTGAAAGAACGATACCAG
>TeaL_206745
ATTGCTTACAATGATGTCTTTCATGATCGCACCAAACATATTGAGATTGATTGTCATTTC
ATTCGACAGCATGTTACATGTGGTACTGTTCATCTTCTCCCTATTGCTTCTGCCGATCAA
CCTGCTGATATCTTCACCAAGGCTCATTCTCCTGGACGCTTCAGTGATCTTGTCTCCAAA
CTCAACTTGGTTGATGCTTTCCCTCCTTGAGTTTGCGGGGGGGATGTTAGTATATAGTTG
TTATAATAGCTGTTATAACATTATATCTTTAGCATTATATTATAGCCTTATCTTTTATAT
TTCTTAATGTAGTATACAACTTTTTCTTTATACTTTGTATACAGCTTTTCCTTTATGCTT
TCGGTGCCTAGAATTTGGCATCCAATGTATCATCTCCTCTCTATAAAGAAAGTGCATTCT
CTTTGTAAAGATACACACAATTACAGATTAATACAGAGTTATTCATTTGG
>TeaL_206746
CTGCCTTCAAACAGGCAAAAGGGCAGTCCTAAATTGACAAGTGTTATTCCCATATAAATG
TAATATGGTGTAGTTTGTGCATATCACTCGGAAAAATAACAATTTCAGAGAATTCCCATC
AGTATACAAATTGCTTTCTATCAACACAAGCAAGGTAGTCAGCAAAAATTCCTGCTACTT
TAAACCACAAATTCATTGTTTCTTAAAATCACAAGAATATTTGAATTTTTTTTCTAAAAA
TAGGAAAGAAAAAAAAAAAACCTGAATGTTGATTTCACAGCACAGAATTTCCACAATCAG
GTGGTTGTGTTCCTTGTATACATCTAGACTGCACCTTGCTTGGTTATCAGCTCCCTACGG
CACCATGTCCTGATGAATTCTGCTTGGTACCTGATCTCTCTCCAGGGATGAACAAAATCA
GCTCTGCTTTATTATCAATTCAATGTCAGCTCCAACTTCTGCAATCTTGGTGTCTTTAAA
AGCTTTTGCTGTTTTGGCAATGTTCTCAACATCAAAGTCCACTGCTATTTTTCGGACCAG
GCCCTCAAGCATCAGCGATCCAATGGCAACTAAAGCACGGAATTTTGGGTCAACTTCAAG
GTTTTCCTCTTCAGCAATCTCAAGAGCTGCTGACAGAACTTGGGATTGGCCTTCTTGGTC
CTTATTTTCAATCAACAGCACAGCATAATTGAGGATCAAAGTAGCATAAGACACTTGCAC
ATTCTTATTTGAAGATGAACAACAACTTGAAAATGCATCAAGAATCTCACTACGATGCTT
TAGCAACCACTGATAGTAGCATGAAGTCTTGAAGAGGTTAGTCACAGCACGAGTGCTGGT
CAAAAGATTTGCTGGAAGTGCAGGACTTGTAGTAACATTCTTAACCATCTCCATTAGCAC
ATCATTTTTATCATCAACATGCTTGAGTAGTCTAGTAGCCCCCTCTGGGTGCAGAATGAT
CATCCTCAAGATATCAATAACTGGAAACATCATTGCTAGTGGCCAGGATTTTAACAATTT
CAGCAACAAAATGATGTCAACGTCTGAAAATCTACTGCTGTGATAATGTGATGTGTCCTT
CAGAATTTTAACAATAGCATCCAATCTTGAAACCTCAAGCTCAGTCAGCGACAAACTTTT
TTTGTCCAGGTCAGACTGCAGAGCATTGTTGAACTCTGAAATCTTTTTTAGAATCCCATC
AAACTGAGCCACATCAAAGACAAGCATTCCTTTCTTGGGAATATGCTTGAAAGTAGGTTT
TGCTGAGGTAGCGTGCATGTTGGATGGTCCTCCTGGTATGTATGCACTAGAACCAGTATA
AGGATCACGAAATGATGAATCAAGAGCGAAATCTCTTTGTCCTGTATTTTGGAGTATGAA
CTCCACAATTTGTTGACGATAGGAAAGAGGAAGATTCTCCTTTAAAAGCCACTTATCAGC
AGTATCATATGGATTATCTGATCGATTATAGGGCAATTTACGAGTAGGCTCGCCATCTCC
AATATCAACATCGAATACGTAATCATATTCGACCCCATCAAGAACAGGACGCTTCATGCT
ATCATCAGGTCCATCAACGACTTCACCAATCTTATCCCACTGCTGCTCCTTCATATTCCA
TGAATATGCTACACCATTGTCCCCTTCTCTTACAACCTTTGTCTGGCCATCTCTTGTTCC
TGGAACCTGCAAAGCCTCTAGCCCTGGTAATTCTTCCAATTTCAATCCTCCAACCCTCTT
CCTGCTACACTTGTAATAAGAAAGTTGAGAAGCAAAGGATTCAAGCTCGGACGAGTTAGC
AATCTTATCCTGATGTATTGTCCAAATACGCACAACACCATCAGAACATGCAGTCACAAT
ATCACCATTCTCCAAGAATTTGACATCCCAAACACAACCAGGATGCTCTATACTTTGGAC
ACAAACTCCATCTTTCCATATCTTCGCAAAACGATCCTCACTGCCACTGACAACAAGCCC
AGAAACATGTGAATCGACAGAATAGACAATAGAAGTGTGACCAACCATCTCCATTAAAAC
TTGACCAGTAAGTGCCCATAACCTGATGGAACCATCATGAGATGCTGAGAGAATTCCCAA
ATCAGGCATCACAGCCAAGCTTCTAACAGTGTCTGTATGCCCAACAAAAGTATGCACACA
TGTCCTTCCTTTCCAAAGCTTTAGAGTTGTGTCACTTGAACCTGTAACAAGCTCGCCTGA
AACTAACTTTATAACAGCTTGAATGGCTGCCTTATGAGCCTCCCAAGACTCAATGGGTTG
ACCTTTTCTCCACCGTCTTAATGTACAATCCATAGATGCCGACACAATGTCGGAGCCATC
CAACGCAATGCCAGTGACCTGCAATTGATGAGCCTTCAAAGTCTGCGCTGCCTCACCGGT
TCTCAAGTCCCAAACCAAAACAAGAGTGTCCCTTCCACCAGACACAATCCCACCTTCTGG
AAACTCCTCATTCGGTGGAACCCAAGCCAGTGGTCCCACAAAACTAGTATGCCCCAAAAG
TAACTTCGAGGTGGTGAAGTTTCCATTCGATGGATCTAATGACCAAAACCTAACTGTTCT
GTCTCTCGACGAAGTAGCAATCCCAACACTCCCACAAACGCATATACCACGAACGTCATC
TTCGTGACCTCGAAGTTCACGGCTCAAGCGATACTCTGTGAAGTCGATATCCATGGAGAG
AGAGAGAGAGAGAGAGAGAGTAGAAGGGAGAGAGACAGGGTTTTAAGAGAGAGACAGAGA
GACAGAGAGAGAGAGTAGTGAAGTGGCCGGAGGAGAGAGGTTTGGGTGCGTTTTTGGCAT
CGGCGAGAAAGCAGCGATGGTATCGCTTGGTCTCG
>TeaL_206747
TGCTACTGTTTGTCACTTGGCTCTGATACCATGATAACAGATGACAAAACTTGTGTATGT
TAATTAATCAAAAGAAGAATTACAAAATATATAAACGAAACCCTAATAATCCCTAATAAT
CTAAAGTACTAAACTATCCTTAATGAATAATATAAACTACATAATTCACAATGCCATTAT
TATTGACCACACTTATTATACAAATTACAAATACCCAAAACTTTTAAAATATTAGTTAGT
ATATTAATTGATATATCTAGCATTATTCTTTTCAGATTAGGTTGCATGATGCAGTTTGAT
TTGTTGCACAGTGAAAGGTACACAGAGCAAGCAGATGCAATTACCTTTTTGATGTTGAGA
TACTGCAATGCTTTTGTTCTCAATCTAGTNNNNNNNNNNNNNNNNNNNTTCTGCGCAAGG
AAGGCATGCCAGATGCAGGTATATGTTGTTCCTATGATACAGTTGTTTGGTTGTAATATA
TAACAGCATCATTGCCGAGAAACAGTTCACCATGGACAATGTCCTCATCTTGCCTTTTGT
AATTTGTGAGGAATATACCCTGTTGGTACCCAAATGCTGTTTCCTTGTAATTGTGATGAA
TTACTTATTTGGTAGTGTTTTATTGTTGATGGATATTTGTTATATATACTCACATAGTAA
ATATATGCATGTGTGAGTTCCAAACATATATGGAAACCAACCACTCTCCTGTTATCACCC
TTTTATTGAACAAAAGTTCAGCCACTACAAAGTAGATGTAGTAGGCCTTATTCCTCACAA
ACCTAGAAGTTGCCAAGAGTTTTCTGTTTAGAAGAGAGAAAGCAGAGTCATTCCAAATTT
CTCTTTTGCTTCCTTGTCAAAAGGATCATCTCCAAGATACATGTGGGTATAGGCCCTGCA
TAGGAGTTCACTTTCAACCTTGCTCACAACTTCATCCANNNCTATGTCATCTGAAGCTTC
ACCCATAATCTTCTTTGTGAGCTCGTCATTCTTTCCACCAGTGAGCTTTTTGATAGATGC
TCCAAGAACTTCATCAAAGTTCTTTCTTACCATGCTCATTGTGAGGTTGGAAAACACCAT
TACCAATCGCACCAGCATTCCTACATCACTGTCAATTACCAGTTGGTACATTTCCTTGGT
AGGTTTTGTTGGTGCTTTCCCAATTTTTGTCCTCAGAAGATCTTTCAGTGTCTCATTATC
TGCATATATTCCGAAGCCATAGATTTTGATGCCGATGCCAAGCACGCTTTTTTTCCTCAA
CCCAACCGCATTCAACTGCTTCCCATCATCCAACTTAATCGGAAAGGAGACCCCGGTCTT
GGGTTCAGTCTCAACCGGCACGTCATCTTTCTTGCCCATTTGTGGCTCTTCATCAGCTTT
CCCCATCTCACCATCGGCAATCTTATTTGATTCAGGGCCGTTGTGCCTCTAAGGAAACCA
TCTTAGCCTTGGCAGTGATATCCTCCACGGTGGTTGCCATTCTTTGACGATGAGAGTTTA
GGAGAGAGATGTGAGAGATTTTGGATGGTGGTTTTGGCTGGCTATGCTATGGCCCTTTTT
ATCTTCAGCCTACCTTGTTTTGAGCATTAGATAGGGGAACTTAAATGAATTTACATCAGA
TTGGTTGGAGTCCATCCTCACATGAAAAGCTGATTTGATGAAATCTTTCACTTTTTTTTT
T
>TeaL_206748
TTCTCCCGCAGCTCTCTCTCTCTCTCTCTGTTTATATCTCTCTCTCTCTCTCTCTCTCTC
TCTCTCTCTCTCTCAGCAGATCTAAACTACGATCCATGGCGACGATCCAGTCCGTCCATG
CACGACAGATCTTCGACAGCCGCGGCAATCCTACGGTCGAGGTGGATATTTGTCTATCAA
ATGGTGTGAAAGCTAGAGCTGCTGTTCCAAGTGGTGCATCCACTGGAACCTATGAAGCCC
TTGAATTAAGAGATGGTGGGTCGGATTACCTTGGGAAAGGTGTATCAAAGGCTGTTGAGA
ATGTCAACGCAATCATTGGCCCTGCTCTCATTGGCAAGGACCCAACAGATCAGGTTGCCA
TTGATAACTTCATGGTTCAACAACTCGATGGAACTGTAAACGAGTGGGGTTGGTGCAAGC
AAAAGCTTGGTGCAAATGCTATACTGGCCGTGTCTCTTGCAGTTTGCAAAGCTGGGGCTA
GTGTCCTGAATATTCCCCTTTACAAGCATATTGCCAACCTTGCTGGAAACAAGAAGTTGG
TGTTGCCAGTTCCTGCTTTCAATGTCATCAATGGCGGATCACATGCAGGAAATAAACTTG
CTATGCAGGAGTTCATGATTCTACCAGTGGGAGCTTCCAATTTCAAAGAGGCAATGAAAA
TGGGTGTTGAAGTATATCACCATTTGAAGGCTGTAATTAAAAAGAAATACGGCCAGGATG
CTATAAATGTTGGTGATGAAGGTGGCTTCGCTCCCAATATTCAGGAGAACAAGGAAGGCC
TTGAATTGCTTAAAGCAGCTATTGCTAAAGCCGGCTATACAGGAAAGGTTGTTATTGGAA
TGGATGTTGCTGCATCTGAATTTTATGGATCAGACAAGACCTATGATCTGAACTTCAAGG
AAGAGAACAATAATGGTTCACAAAAGATCTCAGGAGAGCAGCTCAAAGATCTCTACAAGT
TATTTGTAAGTGAATCACTACGCCAAGATGACATGTGAAATTGGTGAAAAGATACAGATC
GTGGGAGATGATCTCTTGGTTACCAATCCCAAGAGGGTTGCAAAGGCAATCAAGGAGAAA
TCTTGCAACGCTCTTCTTTTGAAGGTTAACCAAATTGGATCCGTAACTGAGAGCATTGAA
GCTGTAAAAATGTCCAAACATGCTGGTTGGGGAATAATGGCCAGTCACCGCAGTGGAGAG
ACTGAGGACACTTTCATTGCTGATCTCTCTGTGGGTTTGGCAACGGGCCAAATAAAGACA
GGAGCCCCATGCAGATCAGAACGGCTTGCAAAGTACAATCAGCTCTTGCGAATTGAAGAG
GAGCTTGGCTCTGAGGCAGTGTATGCAGGAGCAAGCTTCCGCATGCCAGTTGAGCCATAT
TGAGCATGGCTTGGACAATTTTCTGCGCGGGATTTTGGCTTTGGAGTTTCACTCGGCGTT
GAATAAATCTACATGNAATTGCCACTCAAAAAGTTGTGTTGAGTACAAAAAAAATGAACT
GGGAAACAATGAGGGTAAGAACATGGTTTCTTGTCTCCAGCTTTAATTAGTATATTTCTA
ATTAGAAAATGCATTGCTGAATGATGCATGGTTTATGTTGTGCAATCTTGAAGTCCATCT
CTCCGTCCATTGCTTGCCTTATGTTTCGAGGATATGAGTTTTTTTTTAATGATATGACTA
CACTTGGCG
>TeaL_206749
CAATAATTTCTGTCAAGGCAAGGCCGGAAAGAACCAAGAGAAGCATTGGAAGCAAAGGAA
TCGCAATGGAAAAACAACAAATTGACTGACCAAGAGAAAGAAAAAGAAAATATTCAACCT
ACAAGTTGGTTTGATCAAAAAAGACAGGACAAACAAACAATAAAAAGAGAGCCTAAACAC
CAGACAATGAAAAAATCAAAAGATTTTTAATGTATTCAAAATGTTGAAAATGTTAGTCAT
ACATAATTGGAAGATCTAAAAAGTCCGGGCAGACAATTCTTGTCGCAGCTTCTTAGCACT
GATGTTAGATTTTGAAGGGAAAAAAAAGAAGAGAAAAAGGTAAAAAAGAAGGGTAACTCA
CCCCATAATCTGATGAAGATGCTGGATACAACATGAACTTCCCATTAACCTGACTACTAA
GATCTCAGAATCTGTAGCTGGGTTCAACGTCCATTGCCCATGTAAACTTTGCCAGAAGAG
ACTTGTTGAAAATCTTCTCAATTGGAACTTCATGTCGCTTGCACCAAGCAACTGTGATCC
TAGGATCAAGGTAGTTGATCTTTGATGTACCCAATGCCACAGTTTTCAAATCTTCTTTGG
TCTCCTTGTCCCGCTCCATTTTCTCAATCTTTGCAGTGGTTTGAGCAATCTTCCTCTCCA
ACGCTTCAGGGTTCAGGTTTTTCTTTGGCTTCCCATCGGCACCCTTCAACGGGGGCTTCC
CTTTCTTTGCCCGAGCCAAATCTGTTTTAAACTCATCTAGCATGCCCTTTAATTCATCGA
TCTTCTCATTTAACCTTGACATTTGTGCAGAGTGGGACTTTGAGACTGTACGTTGATGAT
TACAAATGATAGCAACCTCCTTGTTTGCATGCTGATAAACAACAACTTTCTCGGCAAGAT
CTCCACCCTTAGTTTCCCTATTCAACATATCATCCAAAGTGATAGATGCATTATATGTAC
GGAAAACTTTAGCTGTGAGGCCAGGCATGAGCTCCTTCAGATGAGCATTCAGTTTACTGG
TATCCAGCTTGTCAAAAAGATCATCACCGCCTTTTTTTCCAGTTCGGAACTGCTGAATTG
CCCTAAACACAGGAAGTTCAACTTCAACCTCATTTTGGTATCTAATTGAATCTTTACCGA
GGAAGTCAAACTTCAAAATATTTGGGGGTACTGGTTCTACATTTTCTACTTTCAATGTGC
AGCAACCAACAGTATCAGCTTCATCGTCATCCTTCTCATTGCCTGCCCTGAGAGCTAGTT
TATCAATAAGATAGGTAGCAACAGCTATTTGCCGCCTTGTGATATCTTTATTGGTAAAAT
CTTTAGTATAAGCTGTTCTGATGCCTTGTATGTAGTCCTTCAAAAGCCTTGCTTTCTCAT
ATTTCTCCTTATCACTTTGCCCTTTCAAAGAACTGCTAGCTGCCAAGAACACGTATTTGA
ATTCTTTTGGATTGATTGGATCATTCCAAAAAGCTAGCCATGTAACCGTATTGTCATGCC
TTATTTCTTTCCAGCTTTCACCAGCAATAGGGCATTCTGGAATTGGGGCATCCTTTCCAA
TATTTATAGTAATGTCACTAGGCCGAATGCGTTTTTTCAGCTTACCCATCTTTGGGTGCT
CCCCACGGCCTCGAAACAACCCAGGCGGTTCGACTCTAAAGTTTCCAACCTTCTCTTTGA
CACCATCAAGGCTAACCCACATGTACTTTTCCTCTTGTTTCAGTTTTTCTTCTCTCAAGG
CCTTCTTCTCTTCTGAACTCATTTGCTTCTTCTTCTCCTTTTCCCTTTGATGCCATTCAT
ATATTGGGGTGAAATTGCAATCTTCCAACCTCTGAATTACATGGTTTTTCCCTCATAAAA
TTCTCTTTGAATGTAGGTTTGTTCATATAATCAGTATCTAACATCACTGCATACATTGTT
GCAACCTCCTCTTGTTCAGGAGTCAAATCAACCGGCTTCCCCTTGTAGAGCATCTTAACC
CCATGAGGCTTATATGGAGGTGGGAAAATGACACCATTGTGAACCAAGGTAGTCCATTTC
TGCCCTTCGCCGGAGCTGGGGAGCATCTTGGATGACTTAGAGTACATTGATTTTTTCACC
TGTTTCTTATTCTTACTTGATTTTTTGAACGAAGACGAAACAACTTTTGTTGCTTTTTGT
TTTGTAGCCAATGATTTATTACCTGATGAAATTGGCTTCTTCAATCTCTCGGAAATAGGA
ACGTGATCATAATCATCGGCTTCCTTTTCTGCTTTCACAGATACTTGTTTACCAGTGATT
GGCAAGGATCCATCACCAATCTTTGGCTTTTTAAATGAAGAATGACTTGAAGATTTGACC
TCACCTAAAGGTCTCTTATTCAACACTGTAGAAGATTTCTTAAGTTGGTTATCTTTCATG
GTATAACCATTCTGCTGAAGTTTCAATGCCATAGGTTTATTGTCATCAAACTCGTGGGAT
TTGTTAGTAGATGGTCCTGCATTTGACTTTACCTGAAACTTTGATGATAAAGGAATTTCA
TCATCCGAGTCTTCAGTTTTGACTCTGGGTTTTTGAAGCAGTGGTGAACCTGGACTAGAA
GTGCTTGGCCCTTTGTTGGCGTGATTCAAGTTTCCCTTTGGTAATCCAGCAAAAAGCNNN
NNNCAATGTGGTTCACCAGCAGAATTAATCGACTGCTTCTCCTCCTTAATAATAGCAGAG
GTTGTATTCTGTTGTGACGAATGTTTTAATTGACCCGTTGCTGAAGTTGACATTTTTGAA
TTTGGCACTGGCAATTTCACGGGCGATGCCTTAGAAGATGAAGTTGAGGCTTTTGGGCTA
GCCAAAGGAGATTTTACAGCAGACAGTTTGGCAGATGAAGTTGAAGCTTGCGGGCTTCCT
ATTGGAGATTTCACCGGGGATGCCTTGGAGGACAAAGCCGAGCTTACGCGTTTCCTATTG
>TeaL_206750
CAGGTAAACACATTACACTAAGAATTATATCACTTTCAGTAATAAGTTCATGCATATAGC
ATAAAAAGCAGCACAAACAGCATGGCTCATCGGCCAAAGAAAAAAGGTTGATACAAGTAT
TAACATCATATTGGAGAATCAGTATTGCTTTCAAATTTATATTAGTCATTGAAAACAAAG
TATCCCATTGCATACATAAATTGACAGGAAGCCAAGCTCAACCATAACAGCTAAAGATAA
GGTTCCCATCCTGATATTGCCATTGTATCTGTCTTGACTAATCAGAGTAAACAGCCTACC
TGAAGTATATAGAAACCTGAGGGATATCAACGTCATTGTCTTCATCATCCTCACAAGCCA
CCACTACATCAAAATGTCGTCGGTATGGAGGCAATTCTGCTTTCGCCACTTCCCTGGCTA
AATCAACCATCTTCCGATCCATCCGTTCTCTGTGCCTAGGGAACATGCTATTGTAAAGCA
AGCAACTCCCGAATGAGATGCTGTAAGCATTCAGTGCCTTGTCTTTAAGCCATTGAAGAA
GCTCTCTCAAAGTAGGATTATCTCCCACAATCCACCTGTCCCACACAGTCCAGCTCATGT
CTTGGTGCTTGATCACCTTCGGAGGAACCGGCTCGGCCATGGAGAAAAGAGGAAGAGCCA
AGTTGGCAAAGGTGTTCCTGTAATCCTCCAATTTGTGACCTCCATCAAGAGCCTTGTATA
GTTCCAGGCAAACAAGACCTGTGGCCATAGCAGTGGATGTTGCAATTGCAGGTATGATCC
TCCCTGCAATGAATTTGGCCTTGAGTTTGTCTACTTCAGGAATGCTATAATTCCTTGCCC
TCATGTTGGCAAGTCCAGCAATTAGGTCCATATGATAGTTGGTGTCATCATCCTTCTCAA
ACTGAATTGGGTTCATCTTGAAGCCTGGCATCAACTTCTTGTGGCATATTTCTAACTTCA
TTACCAATTCATTGATCACAACAGCATCATCTATGGACGCTGTCGAAAGACTAGTAGCTT
TCTCATCTGTCACTATCTTCACATCTTTCTTTGGCTGGAAATCAGGGACTATTACTCTGT
TAACAGCATCAGCCAACTTCTTAGAAGACTTAACCCAATCAGGAATTGGGATGCCAAAGG
TCTCCGCTCGTAATATTGATGCAGCTGTAACAAAGTGAAGGTGGCTAGTATCATCAACAG
AGAACTGCAGTGGGCGGGGAAAACGCTTTGGGGCAGACCAGAATGGTGTTCCGCTACTGG
TAACAGCATCCTCAGGGAAAGTGAATGTCAATTGCTTCACACGGTTAGCAAAGTAGTCTT
CAAACTTCAAGCGGGCCCAGGTTATGCAGTCTTGGAATGTTTCACATTTCTCCTTGTCAA
GGCATTCGATAACACGTTCCAAATTATCCCTGGCCTGTGCGTCACCAGCATTTTTCATTG
CAGACGTATATTCATTTGGACTGGTTAAATACGCATTCACTTCAGCTGGTGTCTTCTCAA
GCAAACCCTCAAACTCTGATCGAGCCCATGTCAAGCAGTGGTCAATGTTGTGTGGGAATG
AATGCACTGTACACATGGGTGCTTGTTTCTCAGGAGGATCCCTTGAGGCACCATAGTTTT
CGGTCAGGTGAGGAATGACCATCTGAGTATTACACTTTGCACCTAGGGTTCCTGACTCGA
GAAGCGGTTTCTGGAAATATAAGCACCTCTGATCAATGTAGAGCCTGGCACTCACATTAT
CCAGTGCATTGATGACAACATTGAGATTCTCCCAAAAAGTATCATGAAACACATTTTCAG
TCTCAGGGCTGGCACGGTTTTGTAGTGCATCAATGTGGAGATGAGGGTTTATCAAAGAGG
CAGCTGAAGCAGCAACTGTTGACTTGGCCTGTCCAATGTTCCAGTCCCGGAAAAGAAATT
GCCTGGTAAGGTTGCTCTTCTCAATGACATCATCATCTGTAATTGTTAGTTTTCCTTGAT
TACCACAACAAACACCCATCAGAGCTACATTTTTCAAAAACTCACAACCTAGTGCACCAG
ATCCCACAATAAACACTTTGGCATCCTCTAGCTTTTTCTGAAGTTTGGCTCCAAAAACAG
AGATTTGTGCATCATATCGACTGTTCAAGGGCTTCAAATCGCTGGGATCCAAGGGTTCAG
GAGGAAGGGACTCAATAGAGTCGAAATAGAAAAACTGAAAAAGAGGATGGAACTTGCCAG
AGCAAGCCTTTACAACTTCCTGGCCAACAATGCCACCAAACATGGCAGCCATGGGATTTA
AAACAGCCTTAGCACCAAATGCAAAGTTCTGAAGAAGTTTTGGATCAATCTCTTCAAGTT
TCCCACTTGCTGAGCTATTATTGATGTTAGTGGCCAAAGATATCAGTTTCTGAGCATCCT
CCTCTGATCCAGCAATAGGGAATCGCCCCAACTCTGATATATACATGTCCAGGTGCTTCT
CGCAATGGCTTAAAGTTCAATACCTTAGGCTGCTTCACCTGGGTGACAATACCACCTTTT
TCATATGCAGCATAATTTGTTGTATCCTCTTCAATGGTGAATGAATAAGGCCTTGCATTC
TTAACTTTTCTTGGCTTTCCATCATTCAATTCCGGCATTCCATGAACTTCAGAGAAGACA
ACCAGATCTCCATCCTCAAACTCAAGCCTCTCATCATCCACACAGGCAACAATAGCAGGA
TTGTCATTGCTAATAGATGCAATAATGCCTGTGTGTGGATCATTGCCATCAACATCAAAA
ACTGTAAACTCGGGACCAAAGTCACAAAACACACTGCCAAAAAGACCTCGTACTTCAGTT
TTGATGAAAGAGATTGGAGGCTGATGACTATGGCAGTAATCATTGAATTCAATTGCCTTC
TCCAAGCTGATATCAGTGAATACTACAGCCTGAAAATCAGAAAGTTGCTCCTTAGTCAAT
TCAGTTGTTAAAGTTGAAATAACCACGGAATTGTTCAGTTCTTGCAGTTTTTGGACAGAA
GCAAGGGCTCGATTCTTCCCCACATCATCCTCAGAAAAGATAAAATTGCTGGACAAGTCC
CACAACTCCACAATTCCCTCGTCATGCAAGGTCACAGACTTGACACCAGCAAGAACAAGG
TTCTTTGCAATTTCGGCACCGAGCCCATTAATCCCTGAGATAAGAACATTAGAGGCGAAA
AGCCGCCTCATGGTCTCGCGGCCATACACGGCGAGCTGGCGGCTGTGCAGATCCTCATCG
ATATCCGGCGATTTTCCCTCTCCTAAATCCATCATCGGCGCCTTCCCGTTACCGCTGCTG
CCATTAACCTTACCCACCATCGCCGCCGTCGCCGTCGCCTCGCTTCCGCCGCCGCTGCTG
CTACTAGTCGCCGTCACCGACGAGATCAAGCAATCGATCCTCTGTTTCTTGCTCAAAGAT
TCGATCTTTTGATTGTCTCCTTCAGTGTCCGCTTCAACAACCTCTCCTCCAGCAGCTCTC
TTTCCAGGACGCATAAAGTGCAATGAACGATGAGGACTTTGATGGAGTGAAGAAAGCGAG
CGTGACTCTTCTCTTCCTACGAACACACAGGACACACACACACACACATATATATAGAGA
GAGATCAGATCTGGTGAAGCAGAGATTGAAGAATGAAAGGCTTCATCAACAATGGAGATT
TCATAAAATCATCAACATTCCTAAAGATCTCAGGTTTCATTTTCATATCACTCGCTTTCT
TCTATCTTCTTCAACTCTCGCCAAAATCCTCTCTCCTCTTCCAAAACCCCTTCCCCCATC
TCTCTCTCCCCCAATTTCAACAAAACCTTCGATCTCAACTCCCTCATCAACAACACTACC
CAAACCCAACCCCTCTCCGATCCAACCCTACCTTCAATTCCACCGACATCCCTTCCAAAA
CCACTTCCTCCTCCTCCTCCTCCTCCTCCTCCGCCGCCGCCTCTCGAGAGGTTCGGGATC
GTGGACGAGAACGGAACGATGGCGGATGATTTTGAGGTCGGAGACTTTGATCCGGGTGTT
GTGGATAATTGGGGGAGTGATATCGAAGCGGAGGTGGTGGAAGATGGTGGTGGTGGGTCT
AGGGTTGTTGTTAAGAAGTTTGGGCTTTGTACGAAGAGTATGAGAGAGTATATACCGTGT
TTGGACAATACCGAGGCGATTCGGCGTTTGAATTCGACGGATAAAG
>TeaL_206751
CGGCGCACAATAGCAGAGGACAGCAGGCGGCGCACGAAAGCAGTAGGGCTGACGTCGGCT
GACGCAGAAACACGCGGCTCACGTTAGCAGAGAAGGCCGCGGCGCACAGTAGCACGGGAC
AGTGCAGAGGCGCGTAGAGCGCGTCGGAGAACGAGGGTGAGAGTGGCCTGAACTTCTGGC
AGCGCGTGGAGGCGCGTGGAAGGTCGGACGGTGATGAATTTGGTGGCGATGGATTCGTCG
TAAGGAGACGAAGAGATTGGTGTGGTTGAATAGAGAAGACAGAGAAGTTCGAGAGATGCA
ACAATCTGTCTAAATGTGAGGCTCTGATACCATGTAAAATAAATTGATAGAGAGAGAGAG
CAAATGAATAAATGTGTATATATATTTGTTGTGTGTTTATACAAAGGGAGCTTAGCTTTC
TATTTATAGACTGATATTGGGCATGCCATGCGAGACGCGAGGCACCGAAAGGCAAGGCTA
ATGCTTTAGCCGAAAGGAACAAACACAATGATAACAAAGGCACAAAGGCGCCGAAAGCTG
ATGCTATAACAATTATATACAAAGTATAATAATATACTAACATCCCCCCGCAAACTCAAG
GAGGGAAAGCATCAACCAAGTTGAGTTTGGAAACAAGATCATTGAAGCGGCCAGGAGGAT
GAGCCTTAGTGAAGATATCAGCGGGTTGATCAGTA
>TeaL_206752
GCTGCCCGCGGCAGTTTTTCACCAACATCACCAAACCAAACACCAGTCACCCTCTTCTCT
CTCTCTCTCTCTCTGCTTCTAATGGACGGAGGAGCTCAGTACAATCCTCGCACTGTCGAA
GAGGTTTTTAGGGATTTCAAAGGTCGACGAGCCGGCATGATCAAAGCTCTCACCACCGAT
GTTGAAGAGTTTTATCAGCAGTGCGATCCTGAGAAGGAAAACCTTTGCCTGTATGGATTT
CCCAGTGAGCAATGGGAAGTCAATTTACCTGCTGAAGAGGTGCCTCCAGAGCTCCCAGAG
CCTGCATTGGGTATTAACTTTGCCAGAGATGGGATGCAAGAGAAGGACTGGTTATCTCTA
GTTGCTGTCCACAGTGATGCATGGTTGCTTTCTGTGGCCTTCTATTTTGGTGCTAGATTT
GGTTTTGATAAAGCTGACAGGAAACGTCTTTTCAATATGATAAATGATCTGCCAACAATA
TTTGAAGTTGTGACAGGGACTCCCAAGAAACAACAGAAGGAGAAATCTTCAGTCTCAAAT
CATAGTAGCAACAAATCCAAGTCAAACTCTAAAGTGCGGGGATCCGAATCTCAAACAAAG
TTTTCAAAGCCACAGCCGAAAGATGAAGAGGAGGGTTTGGATGAGGAAGATGAAGATGAG
CATGGAGAGACCTTGTGTGGGGCGTGTGGGGAGAACTATGCATCGGATGAATTCTGGATC
TGTTGTGACATATGTGAGAAGTGGTTCCATGGCAAGTGTGTGAAGATCACCCCAGCTAGG
GCTGAGCATATCAAGCAGTACAAGTGCCCATCATGCAGCAACAAGAGAGCGCGGCCTTGA
TATAGCNNNNNNNNNNNNNNNNNNCTTGTTTCTGAGTGGCTATATTTTGCACAACTTGTG
AATGTGTGCTTTTATGGTTTGGGGGATCTCACTTTTCATTAGGGTACTGTTCATTGTAGC
TTGGCAAAAATATCCCCCTATTTTATTTAAAAGAATTAGTACTAATCTTATTCTGAATTT
ATTAGGAATTTTAATCTCTCAATCACTTGCATTCTGTAGGCTTTTGTATACTCATGATTT
ATGTTGATTATTTTGATGTCTCAT
>TeaL_206753
AAAAAAAAAAAAAACTTATTTCACCAGAGTTCATTTAATCAGCTTTAGTGATTGACAGCT
ATTCTCCAGATCAAAAGGTGTGACCCAAAGAAAAACCTATATATCAATAGGTATATATAC
AAGTATATGCAACTCTCCCAAAAATCAGCAAAAGAATACAACGAAAAATGGGGAAATCAT
ATCTCGTCCACAAAAACAAGGAAGCCACCCACATCCCTTTCAAAGCAAAAATCAACCTTT
CCTTCCCCTCAAACAACCTTCAGTTTCTTTCTCCCTAAATAAGGAGCCACATCCCAAACC
TTCTCTTACTACTTCTCGTTAAGAAAGTTCTTGCAACATAAATCACATACTTATCAAAAA
TAATCTACCAGGCAGGAAGATATAGAATGTTACTTCCAGCCATCAATAGTATCTAATTCT
TATTGGAATTTGGCTCAAAGTGAAGAACAAAATTAGGGATTAACAACACTTAAAAATCCT
AATCTGTACATAAATAGCCCTGAAAAGTGTACCAGCACCCAACCCCAACCACCTCCCACA
CACTTACCCCACCTCCTATAAGAAACTGAAAGGCAATACCCCTGAGAACCCACAAACAAT
GAAAAATGTAAATTAACTATTTCCCATTAGCACCTTTAAGAAACATCCTGATTGTGCCAA
AGCATGCAGGTAAGCACTGCTCAAATACTTCAAATTGGAGTGATCTAGGCAGATGATATG
ACTGACACGTTTGGTATCCAATGAAGCCATTTATCCCACATTTGATTGCACAATTTGATG
ATGTTGACAGTGCGTCCGGATAGAACACTATATCCCATAAATGGAGGATAACTCAATCCC
AATCCCCAATCCCGTCTCTCCCAAACATGGAATGGGATAGAATAGATTACCTCCACAATC
CTCCTTACCCCAAGGATAATCCTATTCCCCCCTCCTTATCCTATCTGGAAACCAAACGTG
ACCTTAACTATCTGTCTTGGATCGAATCAGCATCAAATTCACATGATAGGAATCCAAGCA
TCATGACACATGACAATATGGAAAGCACTCGGACCTAAAATGTTTCCACACTACTCCCTT
TCATGGCAGATACAAGTTCAAAGGAGTAGGCAACAATATATGTTTAGTTTGAGCTGGCAT
AACAGATTCATAGTAATTTTGCTTCACCACTGCAGCAGATTCCTCTTCATCTTCCACTTC
AGCACCCTCCCTGTCCCCATCTTCCAGATCAATAGACCCGGCAAATGGTGATTTCTCACT
AGACAATGGAAATGTTGTGCACTTGGATAAGCATTTATCAGAAGTTACAATGGTTGATCC
AGTCTGATCGGGCTCTTCACATTCATCTTCTTTCTCCACAGTGCTGTTTTCATTCTCATC
AGAAGATTGAGGTAAAATGGAGTTTAGTGACAATTTATGGTCATCCTGAATATGTAGAAA
TTCACCCAGATCATTCCCAAGGTCATTAGATACACTTTCTATGACACCACCATTACATTG
TGATGGCTCCGGATGCAACTGCTTCAAGTCATGTGAACTGTTCGCATCTTTTGAAATTGA
TGTAGAACCAATGTCCATCACTGAAGTCGCAAGCTCTGTGAAACAAAAGTCAAAACAAGG
GAACCCCACAATCAATACTGCTGTTTCAGAGGCAATTCAGATTTCGCAACGGCTCGATCG
ATCGCCGATTTGTCAACGAATAATTGGGTAACTTTGCTCGATACGATCTGATTAAAAATG
AAAAACAAAACCCAAAAAGAAAAACACGAAAAAAAGCAAGTATTAACTAAGATTACCACG
CCGATCACACTTTTCAAGACTTTTCAGACGGTGAAAGCTTGAAGCGCCATGGAAAGAGGT
CAGGTAAGGAACAAAAGGGCGGGTAAGGAATTCAATGGTCAGCACCGAAGGCATTGTTCA
ATGCTCTTCCAAACCCTAAAACCCCAAATTAGTAGTAGTAGTACACAGTTAGGGAATGAT
GAGCACAGTGCGAAATCGAAATCGAAATCGAAATCGAA
>TeaL_206754
AGGTAAGGTAACAAAATCAGCTTAGTGAAATCACAACGATTTCATAAAACTATCAGCTGA
AAAGAGAAATTGAACCCTATAGAAAGAACAGTTTCTTCAAACGCCATCAGCTCTTTTGAA
TACAACTTACATGCCTCTGGTTTAGTTAGCTCTGATATTTTCACTCCGGGATCATTTGCT
CATTGTCGGCATCTCCTTCTTGTTCGATTGTAGGTTTTGACGGGGCTTGACCTACCCCTG
GAGCCTGCTTCTTCTTGATTCCACTAACAATATCATCAATTCTAAGCAGCATGGAAGCAG
CCTCAATGGCTGTCTTGAAGGTTTGTGCTTTCACATTATAAGCATCCCAAATCTTACGCT
CTTTCATGTCCGAAATTTCACCAGTATTACCATCTATTCCAATCCATGCATTTTCTCCAT
TGGCGTGCTTTCCCTGCAGTGCAGTCATAGTCCTAATCACATTAACCCCACAATTCTGTG
CCAAAGTCCGTGGTATAGCTTCAAAAGCTATTGCAGCAGCTTCATAAGGCCACTTCTCAA
TGCCTTCAATAGATTGACTCTTCTGCTTCAGAGTAGCCGATACAGTTAACTCTGCAGCAC
CACCACCAGGAAGAAGCTTTGGATGCTTTATGATGTTCCTCGCTACAGACATAGCGTCCT
GCAAATTTCTTTCAACTTCATTCAAAAGATCCTTGCTAGCACCTCGTAAAAGAACTGTGC
ATGCTTTAGGGTCTTTGCACTCAACAATGAATGAAAAGAACTCATCTCCGATCTTCTTAA
CCTCGAAAAGTCCAGGNNNNNNNNNNNCTCCTTATTGCACTCACTCCAGCTTTACTGAAG
TAATGGCAAGCCAGGTCACTAAGCCCTTTTTCAGTTATGACCAAGTCGGGTTTGAACTTC
AGTATTTGCATGCAAATATTCTCAATGTATTCTTCCTCCATTTTCAGGAGGACTGCCCAG
TCTTCTTCTCTGACCAACTCTGCATTTGTTTGATTCTCCCCTTTCTTATACTCAAGAGGG
CAATCAAGTAAAATGATACGTGGGTTGATAATTTTTCTTCTCATTTTGCCAGGTGCAACA
ACATCTTTGTTAAACATAATACCTTTAAGAACCTTGGAATCTTCCAACTGACCACCAGGG
ATTTTCTCGACCTTTATATACTTCTTAATGTCAACTTCACGAAGTCCTTGACCAAGGTCA
ACACCAACTGTTGTGGTCGCATCAAGTGCCAAATCAGCAATTAGATCCCCAAATCGACTG
GTAAACTTTGTGCCTATGCAACTCTTCACCAACCCCAACACTGTGACACGATCATTCACA
TCAATAGGCATAGCAATCTTGTCAAGCACTGAAATAGCATCCTCAAGAGCTTTATTATAA
GCTCGACAAATTACTGTAGGATGATAGTTCTTGTCAATGAAAGCTTCAGCAACATGAAGC
ATCTCACCAGCAAGAACAATGACTGAAGTCGTCCCATCACCTACTTCTTCATCTTGTGTG
CGACTCAATTCAATCATGGACTTAGCAGCTGGATGAGCAACATCTAACTCTCGCAAAATG
ATATTCCCATCATTAGTAACTACAATTCCTCCCGCTGCGTCAAGTAACATCTTCAACATA
GATCGTGGACCCAAGGTAGTGCGAACTATGTCAGCCACAGCCTTCGAAGCTTGTATATTG
GCATGTTGCACTCTGCTTCCAGATTCACGATTCAAATTATCCTTGAGAACAAGTACGGGA
GAGTGCATGACTCTGAGCGAGAGAAAGAGCCTAACGCAGGACCGATCGAATGCTGCTTAG
CTGTGTTTCGGGATCTTTCGAATTGCTTGCTTGAGGGAAAAGCGAAGGCCGAGTGCTG
>TeaL_206755
AGAACCGGACCAGTTGTGAGAGTGAGAGTTCACGCACAGAGCCCTGATTTCTCTTTCACC
GCCTTTTTGAAAAACCTTGGCTGAAGCAACCAAACAGCAATATATGCTTTTTCGCATGAG
GCTTCTTTCACTGCTCTCGAACCCCGCGAAAACGAATATCTTCCAAAGCGCAAAGCGAAA
AAAGGTAGATTCGACTCGCCGGAGAAGAAGGGAATTCGAATGGATCGAATCACCGCAGCG
AACGAGCTCGCCTTTCGGGTTGGGTTCACCGGCCACAGCGGCCACCTTAGGCTCGAGCCC
CTCCCGCCCGTTGAACGCCCCAACCCTCTCAATTCTCTACCCGACTTTATACTACCACCT
GCATTTCCTAGGGAAACACCCGAATCAATAAGAGAGTATATAGAGGAGAAGTATCTCTTG
CCAAGATTGGACCCTGATGAGTTTTCTCCACAAAAAGCTGGAAGGCAGTGGGAATTCGAC
TGGTTCAATAAAGCAAAAATTCACCTAGAGCCATCATTGCCCCGGTCTGTTGTAGTTCCT
ACATGGGAATTACCTTTCAGACGCCCAAAGAAGGGGTTGGAGCAAGAAAAATGGGAACCC
GTGTCGGTGCAGGTGGAGGTATCAGAACTTACAGTAGAAGCTGAGGATTCTGGTGGCTTG
CCACGCATGTCTGGATCTGCAAAGGATTTTGTAAAAGGAAGCATCAATAACCGGCCTTTT
CGTCCAGGTGGTTTAGATGGTTCCCAAGCTTTAGAAAGGATTCTTCCTGTTGGTGCCTCT
AATGGTGAATGGGTATGGGAGGTAATAAACGGTGGTCCTCCTCAAGCCATTCCTCCTAGC
ATTAAACAAGGACTGGATCTTGGTAATCTCAAGGCACATTCATACTCATGGAATGTTTAT
AAGGATCAAAATGAGGTCAAGAGCACATCTGATGAAAATCTGAATCAGTTATCTGTGCAG
TTTGATGACTTATTTAAGAAAGCATGGGAAGAGGATGTTGCAGAATTTGTGAGAGATGGT
CATGTGTCAGAATCGGAAGCTGAAGTCAATGAGGAATCAGTTAAATTGGAGTCTGTTGAG
TTGGAAGCTGAAGTGAATAAGGAAAATGTACCTGGTACTGTTTTTGATACTGAATCATCG
CTGTTAGATGATATTTTGTTAGTAGAATCAGGAGGATCAACTTCAAGATCGCATGAAACT
AGTGATAGTGGTGGGCAGCAGCATAAAGAGGGCTGGGCCATTAGTGGAGACAGTGAAGGG
ATTGCAGAACATTTTCATGAACTTGTTCCTGACATGGCACTTGAATTTCCTTTTGAACTG
GATAAATTCCAAAAGGAGGCTATCTATTATCTTGAGAAGGGGGAGTCTGTTTTTGTGGCA
GCTCACACATCAGCTGGGAAGACGGTTGTCGCAGAATATGCATTTGCTCTGGCATCAAAA
CACTACACAAGAGCCGTATATACTGCTCCAATTAAAACCATTAGCAACCAAAAGTACAGG
GATTTTTGTGGAAAATTTGATGTTGGCCTTCTCACCGGGGATGTTAGCTTGAGGCCAGAG
GCTTCTTGTCTCATCATGACCACTGAGATACTAAGGTCAATGCTTTATAGGGGTGCTGAT
ATCATACGTGATATTGAATGGGTTATATTTGATGAAGTGCATTATGTTAATGACGTTGAA
AGGGGCGTTGTTTGGGAAGAAGTTATCATCATGCTTCCGAGGCATATCAATATTATTCTT
CTTTCAGCCACGGTACCAAACACAATTGAATTTGCTGACTGGATTGGTCGGACAAAACAG
AAGAAAATTCGTGTCACTGGGACAACAAAAAGACCAGTCCCTTTGGAGCATTGCATCTTT
TATTCTGGAGAACTTTATAAAATTTGTGAAAATGAAATCTTTAAGGCTCAGGGTTTGAAA
GCTGCTAAGGATGCATACAAGAGAAAAAATCCAAATACAGTTGGTGGTGGTACCGGAGCA
CATCCTGGGTTTTCAGCAGGCCATGAAGGGAGTCGAGGTCAAAAACGTGAAAATTCTTTC
CGGGACAAACAGAACAAACATTCTGGGTCTTTTTCTGGGGTGGGTGGTGGGAACCAACAA
ACTAGTAGCAATCGGGTGTCCTGGAGAACAGAAATGTCTTTGTGGTTGTTGCTTATAAAT
AAGCTTTCAAGAAAGTCATTATTACCTGTGGTTATATTTTGCTTTTCAAAAAATCGTTGT
GACAAGTCAGCTGATAATTTAAGTGCGATTGACCTCACAAGTAGTTCAGAGAAAAGTGAA
ATTCGAGTCTTCTGTGACAAAGCATTTTCAAGGCTGAAGGGATCTGACAGGAACCTCCCT
CAGGTGGTCAGAGTTCAAAACCTTCTCCGTAGAGGGATTGGTGTACATCATGCGGGGTTG
CTTCCAATTGTTAAAGAAGTTGTTGAGATGCTTTTTTGCCGTGGTGTGATTAAGGTTTTA
TTTTCAACAGAGACATTTGCAATGGGAGTAAATGCCCCAGCTAGGACGGTGGTTTTTGAT
ACCTTAAGGAAGTTTGATGGCAAGGAATTTAGGCAATTGCTTCCTGGAGAATACACTCAA
ATGGCTGGTCGTGCTGGCAGGAGAGGTCTGGATTTAATTGGTACAGTGATCATTATGTGC
CGTGATGAAATTCCAGAAGAGAGTGATTTGAAACGTGTCATAGTTGGCAGTGCAACCAGG
CTTGAATCTCAATTTCGACTGACCTACATCATGATCATGCATCTCCTTCGTGTTGAAGAA
TTGAAGGTGGAGGACATGTTGAAAAGAAGTTTTGCTGAATTTCATTCTCAGAAGAAACTT
CCAGAGAAACAACAACTGCTAATGCGAAAGCTTGCTCTGCCTACGAAAACTATCGAATGT
ATAAAGGGTGAACCCTCAATTGAGGAATACTATGAGATGCACTCAGAAGCTGAGAAACAT
AGCAACCAGATATCAGAGGCACTCATGCAGTCCTCCCACTTCCAACAAGCTCTTTCGGTT
GGAAGAGTCATGGTTGTGAAGTCGCAGTCAGACCAAGATCACTTGCTTGGAGTCATTGTA
AAAGTACCTTCTGCTAATACTAATACTAAACGATACATAGCTTTAGTCCTAACACCGGAA
TTACCACCAACTTCACAAGCTTCCTTGACTGGTGGTAATTTGCAAGATAAGAAGACTGCT
GATTTTCAGATACTGGCACCAAAAGCAAAACGTGGTTTTGATGATGAATATTATTCTTCC
CCCACTGCTCGCAAAGGATCAGGTGTTGTCAACATAAAATTACCTCACCATGGTAGTGCT
GCTGGTGTGAATTATGAGGTTAGGGAGATTGACAATAAAGAGATCCTATCTATATGCAAT
TGCAAAGTGAAGATTAATCAAAGTGGGCTTCTAGAAGATAATAGCAGTGCTGCTTATTCT
AAGACTGTGCAAGAGCTATTAGATAAAAAATCTGATGGAAAGTACCCTCAGGCATTGGAT
CCAGTGAAAGATCTGAGGTTGAGTGACTTGGAAGTTGTGAGCGTTTATCACAAATGGAAT
GGCCTATTGCAGAAGATGGCACAGAATAAGTGTCATGGGTGTGTTAAATTGGGGGAACAC
ATCAAACTAGCAAAATTGATAAAGAGTCATAGAGAGGAAGTCGATGCTCTTAAGTTTCAA
ATGTCAGATGAAGCACTTCAGCAGATGCCAGACTTTCAGGGTCGAATTGATGTTCTGAAG
GAAACTGGCTGCATAGATACTGACCTGGTTGTTCAGATCAAAGGGCGCGTTGCTTGTGAG
ATGAATTCTGGGGAGGAGTTGATATGCACGGAATGGTTGTTTGAGAACCAACTGGATGAT
CTGGAACCAGAAGAAGCAGTGGCAATAATGTCTGCCCTTGTGTTTCAGCAGAAGAATACT
TCTGAACCTTCTCTTACTCCCAGGCTGGCCCAGGCTAAACAAAGATTGTATGAAATCGCC
ATAAGACTTGGGGAGCTTCAAGCGCACTGCAAAGTACAGATTAACCCTGAGGAGTATGCT
CAAGAAAATCTTAAGTTTGGTCTTGTCGAAGTGGTCTATGAATGGGCAAAGGGCACTCCA
TTTGCAGATATATGTGACCTTACCGATGTTCCTGAAGGGTTGATAGTGAGGACCATTGTC
AGACTAGATGAGACATGCCGTGAATTCAAAAACGCGGCATCAATAATGGGTAATTCTGCG
TTATACAAGAAGATGGAATCTGCTTCCAATGCAATAAAGCGTGACATTGTTTTTGCAGCT
AGCTTGTACATTACGGGTGTGTGAGTGTAATCATGTTATCACCTAAAGGCATTTGTTTGC
CTCTCACCTTCTCAAGTATGGTGAGAGGGATTTTGGGGGAAGGAAGAAAGTTTGTTGTAT
ACTAGTCCTGACGTGGCATGCCATGCCTCAGCTATAATTTGGCTGATTTAGGGCTGATTT
ATGCCATGTCGGTTCATTGTTTCTGAGGATCAGTGAAAATGTACATTTTAACTTCATGTT
GGATTCTAACAAACATGTCCCTGTGGTCATGTCAAAACTTTTGTGACTGTCTACAAAAGG
ATTTGTTTAGGGTTTCTTTTCTTTTTTTTTCTTCTTGGAATTTGGTGTTAGACCGTTTGT
TATAGATTCTGTTTACAGTTTATACAATAAAAAATAGTTACACTAAATTGATAAAAAC
>TeaL_206756
AACAACCCAAAGAGTTAGCTCTCTGTAAAGCACAAACCTAGAGGTTGAACAAACAACCCA
GCAACAAGCAATAAGTCCAAATGGACTTTAACCACTAGAAAGTCCAAGCATTTAGGGCAT
AACAAAATTACAAACCATCATGTTTTAGAGGTAAATGTCACCCTTTGGAAAAATTGTCTA
CTGTTTTATGACGACAAAGCACAGCCGCGCAGTCGGCAAATAAGTCCAAGAACACAGAAA
TCAGACACAGAATTGGACAACAAAAATATATAAATGGACAGAATTTTACAAGATTTATAT
GTAGGATCCACTTCTAAACAATCCTCTCTATTATATAATTTCCGTGTCCAGCTCTTTGTT
TGGTTTCTGCATTCTCAGACTTATGAATAACAAATGACAAGGCGGTGTAGTAGTAGTATA
CTAACATCGCATGACCCAGAAGCGAATTAGTCGTATACCCAACATCAGCACAATGGAAAG
GAGGAATGCCACTTCAAGATACTCGTCAATTGGCTGTTCACCTCCACGTCCACGTCCACC
TCCACCACCACCACGTCCACATCCACCACCACCTCCACCTCCACCTCCACCTCCATCTTT
CCGAAACAAGAACTTGAATGCCATGAATATCGTTTTCCCAATCCTAAAGAATTCCAATAA
GATCTTTTCCCATGCGCCAGGCTTTAAACTTTCCTGTTGAACTGTTCCCACGCACCAGGC
TACAGAACTTGTCGTGCGTCTGCAGGTTGCTACTCGGATTTGTCACTATGTTGNGCTAAT
GCCTTGCGTCTGCTGGTTTCCGCTCGTTATTGCCTCTGATCTATTGGCACCTGTCTTCAG
CTGCCGCACGAATTCCTGAACTTCAGGAATGTTTATAAAAACATTCCACATCTCTTCATT
AGTTGCTATAGCCTTGACCACATTCTGAATGGGTTTGACATTGTCCATCAATTCAAAAGA
TTTTTGAATAGTCATTCCTTCAACAGATTGCAGCTTTCCTAGACCATCA
>TeaL_206757
GAATAATTGAATACAACAGCTATATGAACATTTTCGAAAGCACAGCTCAATGTAATCTTC
GGATCTATCTCTGTCTCTCCATTTTCTTTGAACTTCGAAGAGAGTTTGTGTAATCGTTCA
TGGAACTCGTAATGCAAATACAGCGTTGTTTGAATTTCAACTAAAAGCACTGAAGATTGA
TGGTTCACACTCTCAACAGATTGAATTGGGGACAACTTTGAAGTAGAGCGATTTCAATGG
CTGTTCCTGTTGAAGAAGCTATTGCAGCTTTATCTACTTTCTCGTTGGAGGATGAACAAC
CTGAAGTTCAAGGTCCAGGAGTTTGGGTGTCAACTGAAAGAGGTTCAACGAATAGTCCAA
TTGAATATACTGATGTTTCCGCATACCGCCTATCTTTATCAGAAGATACAAAGGCTCTAA
ATCAGCTGAACACCCTTATTCAAGAGGGGAAGGATATGACATCAGTGCTCTATACATACC
GAAGTTGTGTCAAAGCACTTCCTCAGCTTCCAGATTCCATGAAGCAAAGCCAGGCTGACT
TATATCTAGAAACTTATCGAGTTCTAGACCTGGAAATGAGTCGACTGCGTGACATTCAGC
GTTGGCAAGTATCAGCTGCATCTAAACTAGCAGCTGATATGCAACGCTTTTCTAGGCCTG
AGCGACGTATCAATGGCCCTACTGTAACTCATCTCTGGTCCATGTTGAAGTTACTTGATG
TTTTGGTGCAACTTGATCATCTTAAAAATGCAAAAGCAAGCATACCTAATGATTTCTCTT
GGTATAAGAGGACCTTCACTCAAGTCAGTATTCAGTGGCAAGACACCGATTCAATGAGGG
AAGAGTTAGATGATTTACAGATTTTCTTGAGCACAAGGTGGGCAATTTTGTTGAACTTGC
ATGTTGAGATGTTCCGTGTAAACAATGTAGAAGACATTCTTCAGGTCCTCATAGTTTTCG
CTGTTGAGTCTCTGGAGTTGGATTTTGCACTTCTGTTTCCAGAACGGCATATTCTTCTTC
GTGTTTTGCCCGTTCTTGTTGTCTTGGCAACATCATCTGAGAAAGATAGTGAATCACTAT
ATAAGAGGGTGAAAATTAACAGACTGATCAATATATTCAAGAATGATCCGGTCATACCTG
CATTCCCAGATCTTCATCTTTCTCCAGCTGCAATCTTGAAAGAGTTGTCGATGTACTTCC
CAAAATTCTCTGCCCAAGCTCGTCTCCTCACTCTTCCATCACCGCATGAACTCCCACCCC
GTGAAGCTCAAGATTATCAGCGACATTATCTGATCATCAATCACATTGGAGCAATTCGTG
CTGAACATGATGACTTCACGATTCGTTTGGCTTCAGCTATGAACCAGCTAGTGTTATTGA
AATCAATAGATGGTGTAGATATTGAGTGGTGCAAGGAAGTCAAAGGAAACATATATGATA
TGGTTGTTGAAGGTTTTCAACTCTTAAGCAGGTGGACCGCTCGCATTTGGGAGCAATGTG
CATGGAAATTCTCTCGTCCCTGCAAGGATCCAGTTCCTACAGAGTCACATGATACATCAG
CATCATTTTCGGACTACGAGAAGGTTGTACGGTATAATTACAGTCCAGATGAAAGGAAAG
CTTTGGTTGAACTTGTTAGCTACATTAAGAGCATTGGATCCTTGATGCAGCGGTGTGACA
CATTGGTAGCTGATGCATTATGGGAAACAATCCATGGCGAAGTTCAGGATTTTGTGCAAA
ATACATTAGCAACTATGTTGCGGACAACCTTTCGAAAGAAGAAGGACCTATCTAGGATTC
TTTCCGATATGCGTACACTTTCAGCAGACTGGATGGCAAATACGAGCAAACCTGAATCTG
AGTTACAACCATTACAGCATGGAGGTGAAGAAAGTAAAGGGAACTTCTTTTATCCAAGGC
CAGTTGCGCCAACTGCTGCACAGGTGCACTGCTTGCAGTTCCTGATATATGAGGTGGTAT
CAGGTGGTAATCTGAGGAAGCCTGGGGGGCTTTTTGGGAATAGCGGCTCTGAAATTCCTG
TTAATGATTTGAAACAATTGGAAACTTTCTTCTACAAGCTTAGCTTTTTCTTGCATATAT
TAGACTATACAGAAACTGTTGCAACTCTGACAGATCTTGGTTTTTTGTGGTTCAGAGAAT
TTTATTTGGAATCTTCTCGCGTAATCCAGTTTCCTGTTGAATGCTCTCTTCCCTGGATGC
TGGTGGATCATATGATTGAGTCGCAAAATGCAGGTCTTCTGGAGAGTGTTTTAATGCCAT
TTGACATCTATAATGATTCTGCTCAGCAAGCATTAGTTATTCTCAAGCAACGCTTTCTCT
ATGATGAAATTGAAGCTGAGGTGGATCATTGTTTTGATATATTTGTTTCAAAGCTGTGTG
AGACGATTTTTACATATTACAAAAGTTGGGCAGCAAGTGAGCTACTTGATCCCTCATTCC
TTTTTGCCCTGGATAATGGGGAAAAGTTTTCTGTCCAACCTATGAGATTCACTGCACTAC
TAAAGATGACTCGAGTTAAGTTATTGGGAAGGGCAATTAATTTAAGAAGTTTGATTGCTG
AGAGGATGAACAAAGTCTTCAGGGAGAACATTGAATTTTTGTTTGATCGGTTTGAGTCTC
AGGATCTATGTGCTATTGTGGAATTGGATAAACTTCTGAACATCTTGCAGCTTGCTCATG
AATTGTTATCTAGAGATCTTTCAATCGACTCATTCAATCTCATGTTGAGTGAGATGCAAG
AGAATATATCTCTTGTTTCTTATTCCAGTCGACTTGCTTCTCAGATTTGGACAGAGATGC
AAAATGATTTTTTACCAAACTTCACGCTATGCAATACTACACAGCGATTTGTTCGATCAT
CGAAAGTACCCCTTGCTCCTGTTCAGAAGCCTTCAATTCCTTATGCTAAAGCGAATTTCT
ACTGTGGTACTCAGGATCTAAATTCTGCACACCAAAGCTTTGCTCGGTTACACAGTGGAT
TCTTTGGAATACCTCACATGTTTTCCATCGTCAGGCTTCTAGGGTCTAGATCATTGCCTT
GGCTTATCCGTGCCCTACTGGATCATGTATCGAATAAGATAACTACCCTTGAACCAATGA
TTACAGGACTGCAAGATGCATTGCCAAAATCAATTGGACTTCTTCCTTTTGATGGAGGAG
TAACAGGTTGTTTGAGGCTTGTCAAAGAACATCTTAACTGGGGGTCAAAATCAGAACTCA
AAGCAGAGGTTCTTCGTGGAATAAAGGAGATTGGAAGCGTATTATACTGGATGGGGCTTC
TTGATATTGTTCTGAGAGAAGTAGATATCACGCATTTCATGCAAACAGCCCCATGGTTAG
GCTTGATTCCTGGTGCAGATGGGCAAATATTGCAGTCCCAAGATGGGGGAGATAGCCCTA
TCGTCACTCTCTTCAAATCAGCTACTTCTGCAGCTGTGTCAAACCCAGGGTTCTCAAATC
CAACAGCATTCTACACCATATCAAAACAGGCAGAAGCTGCTGATCTGTTGTACAAAGCTA
ACATGAATACTGGAAGTGTGCTGGAATATGCCCTTGCTTTTACAAGTGCAGCATTGGATA
AATATTGTACCAAATGGAGTGCAGCTCCAAAGACTGGATTCATTGACATTACAACTTCTA
AAGACTTCTATCGCATATTTAGTGGCCTCCAAATTGAGTATCTGGAGGGATCTGTTCAAG
TATCACCAAGCAATCATGAAGTGCTAGGTGATTCAGTAGCCTGGGGTGGTTGTACTATAA
TATACCTACTTGGCCAGCAACTGCACTTTGAACTGTTTGATTTTTCATATCAAGTCCTCA
ATGTTGCAGAAGTGGAAGCTGCACCAATTATGCATACTCAGAAGTATGCTCATTCTGTGC
AGGGGTGGGAAGCCCTACTAGAAGCAATGAAGAAAGCAAGGAGGCTGAATAATCATGTGT
TTTCGATGCTGAAAGCCCGCTGCCCGCTGGAAGACAAACAGGCATGCGCCATTAAGCAAA
GTGGTGCCCCGCTACATCGCATCAAGTTTGAAAACACAGTCTCTGCATTTGAAACGTTGC
CGCAGAAAGGTTCTTAAGTTGATTCTTCCTTCAATCTCTGTTGCCTTTTTTATTTTTATT
TTATCTTCTTTTTGTATAGTATATATCTGCTTGTTCATGGTGCCAAAGATTGTTGGCATT
GAAGCTCTTCTTCACGTCTGATGTAATAATCAAAACATCACAATTAACAAAATCCGGCAT
TAATATTAAGACGCTAGAATTGAGCCTCAAAATTCACCATTATTGAATGAAGTGTGAAAC
AAAGTTCTTTTTTTATGAAGTTTGCAAATCAGGTGCTTGAAAACCTTGTCAACACTCAAG
ATTTTAGTACATTGTATCGATGAATGTATAATGAGAGGATTACATGAGGTTGGCTATAAA
ACTACCTCTCCTACGCCACAGATCTTGTTCCATATGCATATTTGTCTTGTACTGGTAGAC
CACTAATGATTGATATCCAGGCTGCTACTATGGATGCTGAGATTTAGTTGTACATTTTGA
GTGTCAACTGCTAGTTATTCAACTTGGTATGAAATCTTGTTACCTAACGTGATACAGCTT
AGAGTTGATAATGCTTCATCTTTTGCTTTTCAA
>TeaL_206758
CCTTTTGACTCAAATATTAACTTAGGATAACAGATAGTATATGCACCTTCGTATACATAG
GGACTGAAATTAACATACACTACACATTAACCACTAAATCATGTGATAATCTGATTGGGA
TCAAGTTCATTACATAACCATTCTCATCATCAAAAACCATAGACATCAATGCAGTCTTTG
TTGGGAATATATCCCGGCATCTCTAAATCACTTCATTCATTGTTTCTCATCACCAGTTAT
ATAGCTGTCCAATGGAATATATTGGTCTAAGATAAATATTTGTTCAAGCTTTTTGTACAT
GATGGTCAAAATACAAACTTATTCAGAAGGGGGGAAACGGACAATTAGACTAATCAGCCA
CGTTAGGATGGATCCAATGATCCAAAATATGAGAAAAAAGACTACTAAACCAGCCAAAAT
AGTGGGCAATGGAGGACCTTGACCGGCATCATTGGTTTTGATCCCACCTGATTTCTCTGT
GAGAGGATCTTGATCTGATGGGTTCGCATTTGATGCAAAGACAGAAAATAAACTCTGCCT
CACTTGCAATCTTACAGCATTCTTGAACCTGAAATTGGAAGGGGTAAGAGGGACATTGGC
AGCAAGTGTAAGGTGAAGGGGTAAGAGGGACATTGGCAGCAAGTGTAAGGGGTGCAACAG
GACGCATGGATACATCTATAAATAAGATGTGGATTTTTAAAGTCCCGAGTGAAATTCTAA
TCGTTCAAATAAAAGCTATAGTAAGCAATGCAAGGTGTCATACAAAAGGCTAAAAACTTG
AATATAGAACAATATTGTTAGGACTTAGTTTTGTTTGGAAATCCCGTTTAACAAACACTG
CTACATTGCATTTGCATCTAGTTCTTTGTATTTGTAAGCTTGAGAATGTATTTAGATGTG
AATCCAACTCATCGTGCCTCAAACTCATTATTTATGACATGGGTAAGAGCTTTGAACGCT
AGAGCTAGTGCGATCATCAAACGGTCTTTACACCCTTGCAGGATCACAGACCAACAGAAT
AAGAAGTTGCAAAAGGATGTAAACCACCTGAGCGGTCTGAGTAGCTTTGCAGTATCTCAG
AGTCTC
>TeaL_206759
GTAGTCTCGCCTCATGCAGCACTCGACCATCAACATCAATGCCTGCCGAATATCGTCCGG
AAGAACCTTCTTCCTGCAGAACTTGAACAATGGATTCAAGTACCTAGCACACTGCTTAAA
CGTCGCAACAATGGACTTCCCTTTAGCCGTCCTCTTCTCCGCCTCACCCATCTCATCAAG
CTCCTGCTTCCACTCAATCAACAGTCTCTTGAAGAACACAAGAATCTTATCTTCATCACA
CAAATCGTCGAAATTCGACTTCATCCGCTTCAAATCCTTATCATGATCCACACCACCCGA
CGAATTCCCATCCCCACTCATATCCTCATCCCCGCCGCCTCCCTCCTTATCCTCCCCCCC
ATCTTCCATCGGCTTCCTCTTCCGATCGCTCAAAATCCCCGATTTCTGCCTCTTCTTCAA
CTCTACAATATCGCGCAAGAAATCGTTCGTTTGCCCTTCAGTCATATCGCTATCATCAAC
CTCAAACATCCCAGCCTTCAACACGTACTTCAACCGATCAAGTCTCGCCTCATCGTCTTC
CCCAAACAGCGTGACCGGTTGTTTGAGCAATCGGAGGCGGCGAATAACTTCTTGCTTGGG
GAGATTGAGTTCGTCGATCTTCTGCTCGTCGGTTAGGGCTTTGGAAGATGAAGAATTGGC
GGACTCGGCCTTGGATTTGGAGGTTTCGGAATTGGAATTAGGGTTTGATGCGGAATTGAG
AGAGGAGTTGTGTTGTTGATTACCTTGCCGTTGCTGTTGTTTTTGAGCTTTGGCTTCTGA
TTCGCGCTTTTCTTCCTCTCGGAGCCTTTGGATTCGTTTCTGTTCGATTTCAGATCGTTT
GAAGAATTTCCTGCCTCCGACGTCTTGCGACAGGCTCTGCCGCTTCTTCATCAATTCTTG
CTTCAGGATATCCATGGTGTTTAGGGTTTCTCTCTCGATCTTCTTCTTCTCCGAAGCAAT
TGGGTATTTCGCAAACAAGTCCACGATATGCCTCTTTTGTTTCTTTCCGGTTTAAACCGG
GTCCATATAATAATATGTTCCTACACCGACATATTGAATAGTCAATGGGTCAAGTAGACC
GGCCGGTCGAGAGTACACTTCAAAGACTGCCTAGGGTTTTAATTTGCCCATGACACACAG
AAAGAGAAGAGAGATGACGACGATTCGAAGATTTTGCTGCAACGATCTTCTTCGATTCGC
ATCTGTGAATCTTGATCATCTCACTGAAACTTTCAACATGTCGTTCTACATGACCTATCT
CGCAAGATGGCCAGACTATTTCCATGTCGCTGAAGCTCCTGGAAATCGAATAATGGGATA
CATTATGGGAAAAGTTGAAGGGCAAGGTGAGTCTTGGCATGGCCATGTAACTGCAGTTAC
TGTTGCTCCTGAATATCGCAGGCAGCAATTGGCCAAGAAGCTAATGAACCTGCTCGAAGA
AATAAGTGACAAGATTGATAAGGCTTACTTTGTGGACCTCTTTGTGAGAGCATCAAACAC
TCCAGCCATAAAGATGTATGAAAAGCTTGGTTATATAATCTATAGACGGGTACTGCGGTA
TTACTCTGGGGAGGAAGACGGTTTAGATATGAGGAAAGCATTGTCTCGGGATGTTGAGAA
GAAATCAGTTATCCCCCTCAAAAGACCTGTCACTCCAGATGAATTGGAGTATGATTAAAT
CTGTTGTCTTTGAGCATTTTTGCCCAAAGAGTTTGATGGAACCAT
>TeaL_206760
AAAAAAAAAAAAAAAAAAAAAAAAAAAAAAAAAAAAAAAAAAAAAAAAAAAAAAAAAAAA
AAAATGACTTCACCCTGGGGCGGATAGCGGGAATCGAACCCGCGTCTTCTCCTTGGCAAA
GAGAAATTTTACCATTCGACTATATCCGCATTTGATTTTTTTTTTTCGTTCTTGATACGC
AATATGTCCACACATATATGATATATATGGATTATATTTGTGTAGTGCCGGGCCAGAGAC
TCTCTTCAGGGCGATTCCAACTATTTTATTAATTTTTTTCATTTAAATAGTTTGACCCCC
CTCTAATTTTTTTTGTTTTCTTTATTTACATTTGGGGGACTTATATTAAATTTTAATGTG
TCTCACAACCGAAAATAAATCAGGGGGGTCATTTCGTTTTTGGAGCTGGGATGAATAGGT
TCAAGAGATTAGAGAATTAAGGATACCCACCAGAAAAACTAATCCAATCCATAAGGATGT
ACCGGAAAATACAACATTTTTGTTACTTGACCAACCATCAGGAGAAGCAAATACAACGGG
TACACTAATCAATAAGATTAATGAAGTAGCAATTAATGCAAAAACAGCCAATTGGAAAGC
AATAGTCATGCTTTTAATCCTCCAAGCTACCAACAAATGAACTATACCATTTGATCCCTC
CATCAGCCAAAAAATTTTAATAAACTCCATCATGGGGGGATTTTCCCATGAATACATTGA
CTCTTTATAACTTATTATTATACTCATTTTTTTACCACTTTATTTGTACATGTAGTCGAG
GGGAATAGAATTCTTTTTTTTTTTTTTACTTCACAAATGGGTATGCTGGATCATGCATCT
ATTTATATGGATAGATAGATCGACCTGTAGATTCACACCGGATATCTTTCTACTGATAGT
GGTGGTATCCACTTATATGGCTATGTTCTATTCGGAAGAATAAAATAAAAATGAATTATC
TTTCGGAGAGATGGCTGAGTGGTTGATAGCCCCGGTCTTGAAAACCGGTATAGTTCTGAA
CAAAGAACTATCGAGGGTTCGAATCCCTCTCTCTCCTTTTGCTCGTTGAATAGAGTTGTT
TCTTTATTAGTTTTTCCCGGACCGTTATCATAAAGAAAGGGGAATGGCTCGGCTATCCCA
CTTAGCCAAGCCATAAAAAAATAGATTCGAAAAAAGAAATTAGATAGAAATGAGTTGAAA
AAAAAAGGAATACTTTTTAAGTATGACCTGATCCCAATATGTATGATGGAATCAAATGGA
TTCCTACTTCAAACATTGGATCTCCTGTCTCAATTAAGAGGGGTCATGGAAAGAACAGGT
TCAAAATCACGATCAATTCCTTTTTCAAATCCTGCTGCAGCTGCACGAGCCCTTCCCGCG
TGCCACAAATGACCTACGAATAAGAAGAATGCTAGAACAAAATGAGAGGTAGATAACCAA
CTTCTAGGAGAGACATAATTGACTGCATTGATCTCGGTAGCTACGCCCCCCACGGAATTT
AAAGAACCTAAAGGAGCATGGGTCATATATTCTGCGGAACGCCGTTCTTGCCAAGGTTGT
ATATCTTTTTTCAGCCTACTCAAGTCCAACCCATTTGGACCCCTTAGAGGTTCTAACCAT
GGAGCACGCAAATCCCAAAAACGCATAGTTTCTCCTCCAAAAATGACTTCTCCAGTCGGG
GAACGCATTAGATATTTACCTAAACCGGTAGGTCCTTGAGCGGATCCCACGTTAGCCCCA
AGACGTTGGTCTCTAACTAGAAAAGTAAATGCTTGAGCTTGAGAAGCTTCTGGTCCAGTA
GGTCCGTAAAACTCACTAGGATAAGCGGTATTATTGAACCAGACAAAACAACAAGCAATG
AAACCACAAACAGATAAAGCACCTAAACTATAAGACAAGTAGGCCTCTCCAGACCATACA
AGCGCGCGGCGAGCCCATGCGAAGGGTTTGGTTAAGATATGCCAGATTCCACCAAGTATA
CAAATGGAACCTAACCATACATGTCCTCCGATTATATCTTCCAAATCGTCTACACTAACA
ATCCATCCTTCCCCTCCAAAAGGAGATTTTAGTAAATAACCAAATATAATACTTGGGCTA
AGGGTCAAGTTGGTAATTTTTCTTACATCTCCCCCTCCGGGAGCCCAGGTATCATATACG
CCCCCAAAATAAAGAGCCTTGAATACTAGAAGAAAAGCACCTATCCCTAACAAGATTAAG
TGAATACCTAAAATTGTGGTCATTTTATTTCTATCTTTCCATACATAACCGAAGAATGGA
AAAGATTCTTCCAGAGTCTCAGGTCCCAGAAGTGCATGATAAATACCGCCAAAGCCCAAT
ACTGCAGAGGAAATTAAGTGAAGTACTCCAGATACAAAGTATGGAAAGGTGTCTATAACC
TCCCCACCAGGACCTACCCCCCAACCTAGAGTAGCTAGGTGGGGAAGTAAAATTAATCCT
TGTTCATACATAGGCTTCTCTGGTACAAAATGAGCCACTTCAAATAGGTTCATTGCTCCG
GCCCAGAATACGATTAATCCGGCATGGGCTACATGAGCTCCTAGTAGTTTACCGGATAAA
TTGATAAGTCGGGCATTTCCGGCCCACCAAGCGAAACCGGTGGTTTCTTGGTCACGACCA
GCTAAAGCTAAAGTTCCATTAAAGAGCGTTTCCACGGGGTAGAACCTCCTCAGGGAATAT
AAGGTTTTCATGAGGCTGATCTTGAGCCGCCATCCAAGCACGAATACCTTCGTTTAAGAG
AATATTTTTGGTGTAGAAAGTCTCAAATTCAGGATCTTCCGCTGCGCGAATTTCCTGAGA
AACGAAGTCATAGGCACGCAGGTTCAGGGCTAAACCGACTACTCCAAGAGCACTCATCCA
TAAACCGGTTACTGGTACAAATAACATAAAGAAATGTAACCAACGTTTATTGGAAAAAGC
AACCCCAAAGATTTGGGACCAAAAGCGGTTAGCGGTAACCATTGAATAAGTTTCTTCGGC
TTGAGTTGGGTTAAAAGCACGGAATGTATTTGCACCATCACCATCTTCAAATAAAGTATT
TTCGACGGTAGCACCATGAATAGCGCATAGCAAAGCCGCGCCCAATACACCTGCAACTCC
CATCATATGAAATGGGTTCAACGTCCAATTATGAAATCCTTGAAAAAAGAGGATGAATCG
AAATATAGCTGCTACGCCAAAGCTAGGCGCAAAGAACCAACCAGATTGACCTAGTGGATA
AATCAGGAATACAGAAACAAAAACAGCAATTGGGCCGGAGAATGCAATTGCATTATAAGG
TCGTAATTGAACAGATCGAGCAAGTTCGAATTGACGTAACATGAAACCTATTAGTCCGAA
AGCGCCATGGAGAGCAACAAAAGTCCACAGACCACCTAATTGACACCAACGAGTAAAATC
TCCTTGTGCTTCAGGACCCCATAGTAACAACAAAGAATGTGCTAAACTATTAGCAGGAGT
AGAAACTGCGGCCGTTAAGAAATTGCAGCCTTCCAAATAGGAACTAGCCAATCCATGAGT
ATACCATGAAGTTACAAAGGTTGTACCTGTGAACCAACCCCCTAAAGCAAAATAGGCACA
AGGAAAGAGCAATAAACCGGACCAGCCTACAAAAACGAAACGGTCCCTACGTAACCAGTC
ATCCATAATATCAAATAAATCATTTTCGTCTTTGGTAAATTTACCAAGGGCTATAGTCAT
AGTAATCCTCCTATTCAACTACTTCGACCATTTCCGAACACCTCATAACATTTTCAGGGC
GTTTGAAGATTCGATCATTTATGTATGATTTGATTTCTCGCGCATTGCCCCTTCTAATGG
GTTTCGAAGATCAAAATCCTTTATTGGTCTATAACCCTGACCTAGGTAAATCCACGAACT
CAATTCGATTATTCCTTCTTATTCTTACTAAGCCTAAGTATCTGAACTATGAATTGTGTT
CTTATAACCTATCAATCAGATAGATAAATTTTTTGAAAGAACTGTTCAAGGAATAAGAAT
AAGCGGCTCCCTCTCTCGCTACCAGTTGATCCTCAGACTTATTCCCTTGTTCCATCAACT
AATCTTAATCTTATTCTTGGATCTTGTTCGTGATATTGATAAAATTTATCTTTTTATAGA
TTCTTCTAATTTATATGTATACTAAACTACTACAGTATCATAATTTTTTTTATTAATTTA
CTTTTTTTATTTCTATTTTTTTTTTCATTTTCTTTTAGTGTCTTCTTTGTTATGTTTCCT
TTTCCTTCAGATGAATCTAAAACTCCAAAGTATATCTTTCCACGGGTCGAAGAAAGAAAG
ATACTTCGAATATTTTTCGATTTATTTTTATCTGTTAGAAAAAAAGAGAATTTTCTATTT
TTTCATTAAATTCAATACAATATTAAATAAAAAAAAATAAATAGGAGACTGGAAATGAAA
GTATCTTTCTCGCATCCATTCTCCATTACATTGTCGGAACAAAAATATCGGATGGGTTGA
TATGGAAATGTTTGGTACATGAAGCCACAATCTGATAGATATACATCTAAATAGGTAAAT
CGTATTCTTATATAGTATATAGATAGAAATTAAAATGAATTAAATTTCAAATTTATTTAT
TAATTTAATTAAATTATATAAAATTATATAGATTAAAATGAATCTTGGTTTGGAATCAAA
GAAAGATATTAAAAAATCTTTTATGTTGTAACTTGGAATAAACTAAACCTTTTTCCGCGG
AGGAACGGAATAACAATTTATTCCTATGGAACATCTAGGAACAAGAAGATTTAATCGGAA
ATATCGACAAATTCTTGTGAAGTCCAAAGAAATGAAATAAAAAAAAAGGTCAACTGGTCC
AATTTAATCTCTATCGAATTTGAATATCAGAATAGCGGATATAGTCATGATTCAATGGGT
CAGGTCCACTTACTTTTTCTTTTATTTGTTGATTTCTAATTTTTAGAATGGATTTGATTG
GCATAATGGAAAGTAGAGATATTTGGCGATTCAAGAGACGATTTCTCATTATTCACGATT
ATTTTATAATTTACTGAACAAATGTTCAACTTTATAACTACTATACTATAATTCAGTATA
ATATACTCTAACTCATTAGAATGATAACTTTTTATACAGTTGGTTACCTTTTTTTATTAC
AAATATTAACAAGATCTCTATTTTCCCTTCAAAAAAAAAAAAGACTATGATTGGGGTTTT
ATGAAAAAGGGGCCAAAGCCCCTTATCGGATTTGAACCGATGACTTACGCCTTACCATGG
CGTTACTCTACCACTGAGTTAAAAGGGCCTATTTGATTCAATTCTTGAATGAATCACTAT
GTGGATAAAATAGATATATGTACATATATTATATACATAAGTACATGCAGTATACTCATA
GTGGCTAATTAGTAGCTCATTCTTGAATAGAAAATGGATTTACCTAGCAAGTCTAGAAAA
CTGAAATGAATTGTTTCAAAGCCGACCCTAATTGCTTTTTTTTTTTATTGACTTTAATCA
GAACGAAATTCACTTTTTTGATCCATGTACACCTACCAATTCAACATAGATTCAAACTAT
TTTATCGAATCGTGGATTCTACTTGTCCCCGGAACTAAATTATTATTAGAGAAAAACAAT
TTTCGCTAACTTCTTGATCCCCTTTTCCGGCTTTATCGTTTGTTAATCTCCTAGCTTAGT
GTGAGATAGAGATAGGCATATCTTAACAATGAATGAAAGTGGAAGAAATGGAATTTAACC
CCCTTTCTTTTTCTTTTCTGATGGACAAATCGCTCCCGGAAGGAATTCTATCTTTCGTAC
TATTTCTATTTTTTTTTTTTTATTATTCTATTAAATTAGAAAATAATAGATTTCTATATC
TATCTATTTAATATAGATATATAATAGAAATAGAATGAATGGCGATTATAATGAATAATT
CATGAATAACGAATAAAAAAAAATTATGAAATTCTGAAAAATGGAAAGAGACCTTGGGTC
TAATCATACCATTCCATTATATTGACAATTTCAAAAAACTGTTCATACTATGATCATAGT
ATGATGGCGGTCGGGCAAGTATGCCCCCATCGTCTAGTGGTTCAGGACATCTCTCTTTCA
AGGAGGCAGCGGGGATTCGACTTCCCCTGGGGGTAGGGTACTACGAAAGGAAGTTGATCA
TGGATTACCAATAAGCCTAAAATGGATTCTTCCTGGGTCGATGCCCGAGCGGTTAATGGG
GACGGACTGTAAATTCGTTGGCAATATGTCTACGCTGGTTCAAATCCAGCTCGGCCCAAT
AAATAATTCGCCAATCTACCATGAGATGGTATAACCCCTTGTCCTTCAGAAATACCTGAT
ACGGAGGAATAAAAAAGAATCCAATTTTCTGCTATATCCCTTATTTCCCTGGGATTGTAG
TTCAATTGGTCAGAGCACCGCCCTGTCAAGGCGGAAGCTGCGGGTTCGAGTCCCGTCAGT
CCCGACGGATCCAATAAATACATCAATTCAACTCTCTCTTTTCTGTGAAAGGTGAGACAG
GGGGCAGGGCAGGATTTCATCCCCCAGGGGATCTTTTTTTATTTTTTCTTTCGCATTTCT
CATCAAATTTGAATTTGAAAAATCGATTTCATTCAAATTGCACGCTGAGCTTTTGATCTA
TGTGTCCCAGTCCTAATAATCTAAGGAAGGAAGATAAAAGAAAGATAAAGATCAACCAAG
GATCCCACCCCTCTTAGCGAGGGAATTAATAAAGTTTTCCTTCCTATTTATTTGATTTTA
GGAGTTCCGTCGAAACCCCTAAATTGATGGAATATTCGATCTTTTCTACCGAGATTCATC
TTTATCCCACTTCTTTGTCTTCCAAGAAAATTAGATCATTAAAAAACGGAGTTTAGAACT
TAACTTCTTTCTTTTTCCATTTCACTTCTATTTTTTATTTGGGTTTGTGACTAATGGAAG
TGGAACGGTGGTCAGATGATACTTCATCAGAATCAGATGATGATACAAAGAAGGCGTAGG
GTAGGTTATAGAAAAGAACGGAACAGAATAATAAAAAAAAGAATTCTTGGTTGGATCAGG
AATCCACTTTTGGATTTGGTATGGATAAAAGATCTTCCTAGGGTATACTATTCAATTCTC
GACGATGAATTGATTTGATAGCTCCGATATTGTTATTCATGATATTGATCCGATTCGATA
TCATCGAGAGGTAATTCATCCATTCCATTGAATTTACAGGCGAAAGATTTATCATCTCTA
TGGGATTAAATCCCGAGTTGTTGTATTGTGAAGTAAAAAAACGATGAGATTATGGAAGTA
AATATTCTTGCATTTATTGCTACTGCACTGTTCATTCTAGTTCCTACTGCCTTTCTACTT
ATCATTTACGTAAAAACAGTAAGTCAAAATGATTAATTAATTTGAATGAAACTTGACTTC
TGAGTTCTTATCAATGATTGAAGAAAGAAAATGAAAAGGATTCCAATTTCGCGTCTTAAA
TGAAATAAGCGGACTAGAATCGGCAATATTCTATGCGATCCGATAGTATGGTAGAAAGAA
AGATTCATATATTTCTTTCTACCATACTCTATTAGACTTATTGTAGTGTATAAAGTTGGA
CAGTGTATAAAGTTATACTCTCTACAATATTATGTTCATATATGTAGATATCAATTCCAT
ATATGGAATGTACATAGCACCCAATTCTATTTCTTTGCTATATCTATTTTTTCCGATCAA
TCTGAAATAATCAAAAGAGAACTCTGACTCTTATGGTTCTAATTCTTAGATTGATTCATA
TTTCCAATATGAATCTCCGTCTCTATCGAAATAATCAAATCAAGTAGTTTTTTAGTTTAG
CATTCCGAAGAAGTAATTGATTGAGCCATTGACAGGAGTTCTATGGGAACTTCTTCGAAT
TTCGAAAAAGAGTAGTAAACCTTACCCATTTTTAACGCTTGAACCATGATATGAAATGAG
TCGATAAAGCATAAATCCATTTTCTAAAATAAGAAAACAAGCGATAAATGCACAATATGT
GACTCTCCCAAGGCAAGATCTTATTATACATAGTATCTCATTAGACAACCACTATTTCTA
TATTGTTTCTCATAGAAAGTCTGTATACACTTAACAGAACAACTTCTTCTTTGAACAGTA
AGGAGGGAAACAAAGAAAAAAGAAGGGGGTCTGGTCTCTCTCATTGTCCATCTATAATTC
TGTTAAGAGCCTATTCGTTGAAATAGAAAATTTAGGAAGAATGAGGTTGGAATAAATTTC
CTATCATCTGGATCCCCTTTCCTTTCGAAATACAAACATGGGAATCATTGAAATAGCTCT
TTGATTGAAAGAGTATTATTCATATAATACATTAACTCCACTAGAATCCAATGGAATTTA
AAAATGAAAATATTTTTATTTTAAATCGTTAAAAACGCTTTGCAAAACGATCTAGAAAAC
AATTGATAGTTTGATTCCTCAACTCAATTAGTAGTACCTCTAGAGTCCACTTCTTCCCCA
TACTACGAGTGAAAGAGAAAATGTAAAGACTACCATTAAAGCAGCCCAAGCGAGACTTAC
TATATCCATGTGAATTATGTCCCCTATTTCTATGAATATGAAGGAATTATTCCATTATTG
CTCACTAATAATAGTGGAATCAATGGCGCAAAGTCAAAAAGGGATTTTGACCCAACACTA
TTGATGAACCAATCCATTTATAATATAAAAAAATCCTATATGATTTCGAATTGGGAAAGA
TTAAACACAACAAGAAAAATAGGTAGTGACATCTCAAAGAAATGTTACTAATAGAACATG
TAGGAATAATGAGGGCCTATTCTTTTTTTTTGTTGACCTTCATAAGTAAAAAGCAGAAAA
AGATAGATCACTATCTATTCCATACCTCTATTTCCCATTTTATCTAATTTATACCGTCTC
CCAATTGTTTCTTTGAAAGAGTCGGGAGTATTATATTCTTTTCTTGACTAGGGGTTTGCC
GAAAAGAAAGAATTTCTTTTTGCACTTTTTCTATAAAAAAAGCCAATTATCCATCCAATC
TAATATTGATTCAATGCCTGAGCACTCAGAGACTCTCGTGAGTCCGTATATAAATTCCGC
CCCTTCTATCACTAGAATCTTTCCTTGCATCTAGGATTCAGGGATTTACAATCTTTTAGA
AAACCCCCAGACCTGATGCTTAGAATCAAACAAGTATCAACAGTCCCTTTCCTCTGCTTC
TGCTGGGGAATAATTAGGCCAGTTATATCAGCAGAACAAAATAGGAGATTTCGAGTCTTT
TGTTGATCAGGCGACACCCAGATTTGAACCGGGGAAAAAGGATTTGCAGTCCCCCGCCTT
ACCACTCGGCCATGTCGCCAAAAGGATACAAAATAGATGAAAATTTTCCCCCCTTTTGGT
TGGATTACTAAACTTCTTTTTTTATTGTACTTGCATTTTGAATCCTGTTTTCCTTAATCC
CTTTCCTAAAAGAAATCCGTCCTTTTTTTTTATTGGATTTGATCCACTCCTTCAATTGAT
TGTATAGTATCTCAAAACACACAATGCCTAAAAACTTCTCCTCCCTTTTCTATTGAAAAA
TCAAATGTGGATTTTCAGTCACAAAAGAAAAAATTCATGACAAATTTGAACCATTAACTA
TTGACTACGGACTGTGAATTCATGAACAATTCTTGGATTTGAATCTCAATTTGTGTTTTC
CTAATGACAGAACATAAGAAAATACAAATTGATACATAACTAATCAATATGGATTCTTTT
CCATAAAAAATCCTTCTTTCTCAATTTCAATTATAACAACATATATGAGTATATGTAAAC
CCCAGAATAGAAATTGTTACACAGATATCTAATGGGGTATTTTTTTTCTATATGTTGTCT
ATAGAGAATTATCATGCTTCAATTTTTTATTCAATGTATTTAATGAAAAATTGAAATTTT
GATAGAGCACGACTCGCGCTGCTCCGAATAGAACGGCAATACGGGGGAAGACGGATAGAT
AGCAGTATCTGCAAATTTTTAATAAATACAACCCCTCTTATACACTTCACAATCGTATTC
TACAAATTTTACTAAAAAATAGGTAAAAATATCTCTCTTCTCTGCGAATCATTTTTTGAA
GATTTGAAGAATGGAATACATGAAAGGGGTTAAGTGCAAAAAAAATCGACTCTATTTTGT
TTCTGATTTTTATATCTTTATCTCAGTGAAAAGATAAAATACCGAATCCTTTTATTTTTC
TGGTATTCAAGCAGATTAGAATATGTAATATCATAATAATGGTAGAAATTGAATCATTTT
TGTTTTGATATTCTATATAAAATCCCATAACATAATAAGTCTAAGTGGCAGAATTCTGTT
TCTAGGCATATTTTATCAACTCTTTTCCATTTGTATCTGTTGCAAATTCCAATTTGAGTA
GAAAATTCTCTTTATTCCTCCGTTCATACGTATTTCATACATTCCATATAGGGAGTTGGG
CAAAATTTCATGTGATTCAGTAAACAGAATAAAAATTCCATTATTGCTAGATCATCTATA
TAATTCAATGAAGAATGAACCAATAATGGAATTTTAGATAAATGGGAAATTTCAAATGCT
ACGGGATGGAAATGAAGGAATGTCTACAATACCTGCGTTTAATCAGATACAATTTGAAGG
ATTTTGTAGGTTCATTGATCAGAGCTTGACGGAAGAACTTTATAAGTTTCCAAAAATTGA
AGATACAGATCACGAAATTGAATTTCAATTATTTGTGGAAACATATCAATTAGTAGAACC
CTTGATAAAAGAAAGAGATGCTGTATATGAATCACTCACATATTCTTCTGAATTATATGT
ATCCGCGGGATTAATTTGGAAAACGAGTAGGGACATGCAAGAACAAACAATTTCTATTGG
AAACATTCCTCTAATGAATTCTTTGGGAACTTTTATAGTAAATGGAATATACAGAATTGT
GATCAATCAAATATTACAAAGCCCCGGTATTTATTATCGATCAGAATTGGACCATAACGG
AATTTCGGTCTATACCGGCACCATAATATCAGATTGGGGAGGAAGATTAGAATTAGAGAT
TGATAGAAAAGCAAGGATATGGGCTCGTGTGAGTAGGAAACAAAAAATATCTATTCTAGT
TCTATTATCAGCTATGGGTTTGAATCTAAGAAAAATTCTAGAGAATGTTTGCTATCCTGA
AATTTTTTTGTCTTTTCTGAATGATAAGGAGAAAAAAAAAATTGGGTCAAAAGAAAATGC
CATTTTGGAGTTTTATCAACAATTTGCTTGTGTAGGCGGGAATCCGGTATTTTCTGAATC
CTTATGTAAGGAATTACAAAAGAAATTCTTTCAACAAAGATGTGAATTAGGAAGCATTGG
TCGACGAAATATGAACCGAAGGCTGACCCTTGATATACCTCAGAACAATACATTTTTGTT
ACCGCGAGATATATTGGCAGCCGTGGATCATTTGATTGGAATGAAATTTGGAATGGGTAC
ACTTGATGATATGAATCATTTGAAAAATAAACGTATTCGTTCTGTAGCGGATCTTTTACA
AGATCAACTTGGATTGGCTTTAGTTCGTTTAGAAAATGTAGTTCGAGGAACTATATGTGG
AGCAATTAGACATAAATTGATACCGACTCCTCAGAATTTGGTAACTTCAACTCCATTAAC
CACTACTTATGAGTCTTTTTTTGGCTTACACCCATTATCTCAAGTTTTGGATCGAACTAA
TCCATTGACACAAATAGTTCATGGGAGAAAATTGAGTTATTTGGGCCCTGGAGGATTGAC
AGGGCGAACTGCTAGTTTTCGGATACGAGATATCCATCCTAGTCACTATGGACGTATTTG
CCCAATTGATACATCTGAAGGAATCAATGTTGGACTTATTGGATCCTTATCAATTCATGT
GAAGATTGGTCATTGGGGCTTTCTAGAAAGCCCATTTTTTGAAATTTCTGAGAAATCAAA
AAGGGTACGGATGCTTTATTTATCACCAGGTCGAGATGAATACTATATGGTAGCGGCAGG
AAATTCTTTGGCGTTGAATCGGGGTATTCAGGAAGAACAAGTTGTTCCAGCTCGATACCG
TCAAGAATTCCTGACTATTGCATGGGAACAGGTTCATCTTCGAAGTATTTTTCCCTTCCA
ATATTTTTCGATTGGAGCTGCCCTCATTCCTTTTATCGAGCATAATGATGCGAATCGGGC
TTTAATGAGTTCTAATATGCAACGTCAAGCAGTTCCGCTTTCTCGGTCCGAGAAGTGCAT
TGTTGGAACTGGGTTGGAACGTCAAGCGGCTTTCGATTCAGGGGCTCTTGCTATAGCCGA
ACACGAGGGAAAGATCATTTATACCGATACTGACAAGATCGTTTTATCAGGTAATGGAGA
TACTCTAAGCATTCCATTAGTTATGTATCAGCGTTCCAACAAAAATACTTGTATGCATCA
AAAACCCCAGGTTCAGCGGGGTAGATGCATTAAAAAAGGACAAATTTTAGCGGATGGTGC
CGCTACAGTTGGTGGCGAACTCGCTTTGGGGAAAAATTTATTAGTAGTTTATATGCCATG
GGAGGGTTACAATTTTGAAGATGCAGTACTCATTAGCGAGCGCTTGGTATATGGAGATAT
TTATACTTCTTTTCACATACGAAAATATGAAATTCAGACTCATGTGACAGGCCAAGGCCC
CGAAAGGGTCACTAACGAAATACCGCATTTAGAAGCCCATTTATTACGCAATTTAGACAA
AAATGGAATTGTGCTGCTGGGATCTTGGGTAGAGACAGGGGATATTTTAGTAGGTAAATT
AACGCCCCAGATGGTGAAAGAATCGTCGTATGCTCCGGAAGATAGATTATTACGAGCCAT
ACTTGGCATTCAGGTATCTACTTCAAAGGAAACTTGCCTAAAACTACCTACAGGCGGTAG
GGGTCGAGTTATTGATGTGAGATGGATCCAGAAAAAGTGGGGTTCTAGTTATAATCCAGA
AATGATTCGTGTATATATTTTACAGAAACGTGAAATCAAAGTAGGCGATAAAGTAGCTGG
AAGACATGGAAATAAAGGTATCATTTCAAAAATTTTGCCTAGACAAGATATGCCCTATTT
GCAAGATGGAAGACCTGTCGATATGGTCTTCAACCCATTAGGAGTACCTTCACGAATGAA
TGTAGGACAGATATTTGAATGTTCACTCGGGTTAGCGGGGAGTCTGCTAGACAGACATTA
TCGAATAGCGCCCTTTGATGAGAGATATGAACAAGAGGCTTCGCGAAAACTAGTGTTTTC
TGAATTATATGAAGCCAGTAAGCAAACAGCGAATCCATGGGTATTTGAACCCGAGTATCC
AGGAAAAAGTAGAATATTTGATGGAAGAACGGGGGATCCTTTTGAACAACCTGTTCTAAT
AGGAAAGCCTTATATCTTGAAATTAATTCATCAAGTTGATGATAAAATCCATGGGCGTTC
CAGTGGACATTATGCACTTGTTACACAACAACCCCTTAGAGGAAGGGCCAAGCAAGGGGG
ACAACGGGTAGGAGAAATGGAGGTTTGGGCTCTCGAGGGATTTGGTGTTGCTCATATTTT
ACAAGAGATGCTTACTTATAAATCTGATCATATTAGAGCTCGACAGGAAGTACTTGGTAC
TACGATCATTGGAGGAACAATACCTAATCCTGAGGATGCTCCAGAATCTTTTCGATTGCT
CGTTCGAGAACTACGATCTTTGGCTCTGGAACTAAATCATTTCCTTATATCTGAGAAGAA
CTTCCAGATTAATAGGAAGGAAGCTTAATCGGAATGAATCAGAACTTTTCTTCTATGATC
GACCGGTATAAACATCAACAACTCCGAATTGGATTAGTTTCTCCTCAACAAATAAGTGCT
TGGGCCAATAAAATCCTACCTAATGGAGAGATAGTTGGAGAGGTGACAAAACCCTATACT
TTTCATTACAAAACCAATAAACCGGAAAAAGATGGATTATTTTGTGAAAGAATTTTTGGG
CCTATAAAAAGTGGAATTTGTGCTTGTGGAAATTATCGAGTAATCGGAGATGAAAAAGAA
GACCCGAAATTTTGTGAACAATGCGGAGTTGAATTTGTTGATTCTCGGATACGAAGATAT
CAAATGGGCTACATCAAATTGGCATGCCCAGTAACCCATGTGTGGTATTTGAAACGTATT
CCTAGTTATATTGCGAATCTTTTAGATAAACCTCTTAAAGAATTAGAAGGCCTGGTATAC
TGCGATGAATTTTTCTTTTGCTAGGCCCATAGCTAAAAAACCTACTTTCTTACGATTACG
AGGCTTATTCGAATATGAAATCCAATCCTGGAAATACAGCATCCCACTTTTTTTTACTAC
ACAGGGCTTCGATACATTTCGAAATCGAGAGGTCTCTACTGGAGCAGGTACTATTCGAGA
ACAATTAGCCGATCTAGATTTACGAATTATTATAAATTATTCATTAGTAGAATGGAAAGA
ATTAGGGGAAGAAGGGTCCACAGGGAATGAATGGGAAGATCGAAAAATTGGAAGAAGAAA
GGATTTTTTGGTTAGACGCATGGAATTAGCTAAGCATTTTATTCGAACAAATATAGAACC
AGAATGGATGGTTTTGTGTCTATTACCAGTTCTTCCTCCCGAGTTGAGACCGATCATTCA
GATAGATGGGGGTAAACTAATGAGCTCGGATATTAATGAACTCTATAGAAGAGTTATCTA
TCGTAACAACACTCTTACCGATCTATTAACAACAAGTAGATCTACGCCAGGAGAATTAGT
AATGTGCCAGGAGAAATTGGTACAAGAAGCCGTGGATACACTTTTTGATAATGGAATCCG
CGGACAACCAATGAGAGACGGTCATAATAAAGTTTACAAGTCGTTTTCCGATGTAATTGA
AGGCAAAGAGGGAAGATTTCGTGAGACTCTGCTTGGCAAACGGGTCGATTATTCGGGGCG
TTCCGTCATTGTCGTGGGTCCTTCACTTTCATTACATCGATGTGGATTGCCCCGCGAAAT
AGCAATAGAGCTTTTCCAGACATTTGTAATTCGTGGTCTAATTAGACAACATCTTGCTTC
GAACATAGGAGTTGCGAAGAGTAAAATTAGGGAAAAGGAACCAATTGTATGGGAAATGCT
TCAGGAAGTTATGCAGGGGCATCCTGTTTTGTTGAATAGAGCACCTACTCTGCATAGATT
GGGCATACAGGCATTCCAGCCCATTTTAATGGAAGGGCGTGCTATTTGTTTACATCCATT
AGTTTGTAAGGGATTCAACGCAGACTTTGATGGGGATCAAATGGCTGTTCATGTACCTTT
ATCTTTGGAGGCTCAAGCAGAGGCTCGTTTACTTATGTTTTCTCATATGAATCTTTCGTC
TCCAGCTATTGGGGATCCCATTTGCGTACCAACTCAAGATATGCTTATGGGACTCTATAT
ATTAACGAGCGGGAATCATCGAGGTATTTGTGTAAATAGGTATAATCCATATAATCGCAG
AAACTATCAAAATGAAAGAATTGACGATAATAACTATAAGTATACAAAAGAAAAAGAACC
TCTTTTTTGTAATTCCTATGATGCAATTGGAGCTTATCGACAGAAACGAATCAATTTAGA
TAGCCCTCTGTGGCTCCGGTGGCGACTAGATCAACGCGTTATTTCTTCAAGAGAAGCTCC
CATCGAGGTTCACTATGAATCTTTGGGTACTTATTATGAGATTTATGGGCACTATCTAAT
AGTAAGAAGTATAAAAAAGGAAATTCTTTCTATATATATTCGAACCACTGTTGGTCATAT
TTCTCTTTATCGAGAAATCGAAGAAGCCATACAAGGGTTTTGTCAGGCCTGTTCATATAG
TACCTAATCCTATGGTACCTAAGCTAAGTAATTCTATGAGACCTGCGGTAATTCGGGTCT
TTCCGGTTTAACTAGGATCCTAGTTCCGGAATTTCTACGCGAATCAAGATCGAGAAAAGG
AAGTTTTTCAATCACTGACTCAAATCCATTGTCGAATCCTACTCAGCGGAATATGGAGGT
ACTTATGGCAGAACGGGCCAATCTGGTCTTTCACAATAAGGCGATAGACGGAACTGCCAT
GAAACGATTTATTAGTCGATTAATAGATCACTTCGGAATGGCATATACATCACACATCCT
GGATCAAGTAAAGACTTTGGGTTTCCAGCAAGCCACTGCTACATCCATTTCATTAGGAAT
TGATGATCTTTTAACAATACCTTCGAAAGGATGGCTAGTTCAAGATGCTGAACAACAAAG
TTTGATTTTGGAAAAACACCACCATTATGGGAATGTACACGCGGTAGAAAAATTACGTCA
ATCCATTGAGATATGGTATGCTACAAGTGAATATTTGCGACAAGAAATGAATCCTAATTT
TAGGATGACTGACCCTTTTAATCCAGTCCATATAATGTCTTTTTCGGGAGCTAGAGGAAA
TGCATCTCAGGTACATCAATTAGTAGGTATGAGAGGATTAATGTCGGATCCCCAAGGACA
AATGATTGATTTACCTATTCAAAGCAATTTACGCGAAGGACTCTCTTTAACAGAATATAT
CATTTCTTGCTACGGAGCCCGCAAAGGGGTTGTGGATACTGCTGTACGAACATCAGATGC
TGGATATCTCACGCGCAGACTTGTTGAAGTAGTTCAACACATTGTTGTACGTCGAACAGA
TTGTGGCACCGTCCGAGGTATTTCTGTGAGTCCTCGAAATGGGATGATACCGGAAAGAAT
TTTTATCCAAACATTAATTGGTCGTGTATTAGCGGATGATATATATATGGGTCCACGATG
CATTGCCACTCGAAATCAAGATATTGGGATTGGACTTATCAATCGATTCATAACCTTTCG
AGCACAACCAATATCTATTCGAACTCCCTTTACTTGTAGGAGTATATCTTGGATCTGTCG
ATTATGTTATGGCCGGAGTCCTACTCATGGTGACCTGGTCGAATTGGGAGAAGCTGTAGG
TATTATTGCGGGTCAATCTATTGGAGAACCCGGTACTCAATTAACATTAAGAACTTTTCA
TACCGGCGGAGTATTCACAGGGGGTACTGCAGAACATGTACGAGCCCCTTCTAATGGAAA
AATAAAATTTAATGAAAATTTGGTTCATCCGACACGTACACGTCATGGGCATCCTGCTTT
TCTATGTTCTATAGATTTGTATGTAACTATTGAGAGTGAAGATATTATACATAATGTGAA
TATTCCATCGAAAAGTTTTCTTTTAGTTCAAAATGATCAATATGTAGAATCAGAACAAGT
GATTGCTGAGATTCGCGCGGGAACATCCACTTTTAATTTTAAAGAGAGAGTTCGAAAACA
TATTTATTCTGACTCAGAGGGAGAAATGCACTGGAGTACCGATGTGTATCATGCACCTGA
ATTTACATATGGTAATATTCATCTCTTACCAAAAACAAGTCATTTATGGATATTATCAGG
AGGGCCGTGCAAATCCAGTCTAGCTCCCTTTTCGCTCCACAAGGACCAAGATCAAACGAA
CGCTCATTCTCTTTCTGTCAAACGAATATATATTTCTAATCCCTCATTGACTAATGATCA
AGTGAGGCACAAATTTTTTAGTTCGGATTTTTCTGGTAAAAAAAAAGATAGGATTCCTGA
TTATTCCGAACTTAATCGAATCGTATGCACTGGTCATTATAATCTTATCTATCCTTCCAT
TCTCCATGATAATTCGGATTTATTGGCAAAGAGGCGAAGAAATAGATTCATCATTCCACT
CCATTCGATTCAAGAACGAGAGAAAGAACTAATGCCCCCTTCAGGTATTTCGATTGAAAT
ACCCATAAATGGTATTTTCCGTAGAAAGAGTATTCTTGCTTATTTCGATGATCCTCGATA
CAGAAGAAAGGGGTCGGGAATTACTAAATATGGGACTATAGACGTGCATTCATTTGTCAA
AAAAGAGGATTTGATTGAGTATCGAGGAGTCAAGGAATTTAGGCCAAAATACCAAATGAA
AGTAGATCGATTTTTTTTCATTCCCGAGGAAGTACATCTATTACCTGGATCTTCTTCCAT
AATGGTACGGAACAATAGTATCATTGGGATAGATACACAAATCACTTTAAATACAAGAAG
CCGAGTAGGCGGGTTAGTCCGAGTGGAAAGAAAAAAAAAAAGAATTGAGCTTAAAATCTT
TTCTGGAGATCTCCATTTTCCTGGAGAGACAGATAAGATATCCCGACACAGTGGCATCTT
GATACCACCAGGAATAGGAAAAAAAAATTCTAAAGCATCCAAAAATTGGATCTATGTCCA
ACGGATCACACCCACCAAGAAAAAGTATTTTGTTTTGGTTCGACCTGTAGTCACATATGA
AATAACGGACGGTATAAATTTAGCAACACTTTTCCCCCCGGATCTACTCCAGGAAAGGGA
TAATGTGCAACTTCAAGTTGTTAATTATATCCTTTATGGAAACGGCAAACCAATTCGGGG
AATTTCTAACACAAGTATTCAATTAGTTCGGACTTGTTTAGTATTGAATTGGGACCAAGA
AAAAAAAAGCTCTTCTATCGAAGAGGCCCGTGCTTCCTTTGTTGAAATAAGGACAAATGG
TTTGATTCGAGATTTCCTAAGAATCGACTTAGTGAAATCCTCTATTTCGTATACTGGAAA
AAGAAAGGATCCGTCGAGTTCAGGATTGATCTCTGATAATGGATCAGATCGCACCAATAT
CAATCCGTTTTCTTCCACTTTTTTCTATTCCAAGGCAAAGATTCAACAATCCCTTAACCA
AAATCAAGGAACTATTCATACGTTGTTGAATAGAAATAAGGAATGCCAATCTTTGATAAT
TTTGTCATCATCCAATTGTTTTCGAATGGGTCCATTCAATGATGTAAAATCGTCCAATGT
GATAAAAGAATCAATTAAAAAAAATCCCCCAATGCCAATTAGGAATTCGTTAGGCCCTTT
AGGAATAGCTTTTAAAATTGCGAATTTTTATTTATTTTACTATTTAATAACCTATAATCA
GATCCTGGTAACTAACTATTTACAACTTGACAATTTAAAACAGATTTTTCAAGTAATTAA
ATATTATTTAATGGATGAAAATGGGAAAATTTATAATCCCGATCCATGCAGTAACATCAT
TTTGAATCCATTCAATTTGAATTGGTATTTTCTCCATCCCAATTATTGTGAAAAGACATC
TACAAAAATGAGTCTTGGACAGTTTATTTGTGAAAATGTATGTATAGTCAAAAACGGGCC
ACACCTAAAATCGGGTCAAGTTCTAATTGTTCAAGTTGACTCTGTAGTAATACGATCCGC
TAAGCCCTATTTGGCCACTCCAGGAGCAACCGTTCATGGACATTATGGGGAAATATTTTA
CGAAGGAGATACATTAGTTACATTTATATATGAAAAATCGAGATCTGGTGATATAACGCA
GGGTCTTCCAAAAGTGGAACAAGTATTAGAAGTGCGTTCGATTGATTCAATATCGATGAA
TCTAGAAAATAGGGTTGAGGGTTGGAACGAACGTATAACAAGAATTCTTGGAATTCCTTG
GGTATTCTTGATTGGTGCTGAGTTAACTATAGTGCAAAGTCGTATCTCTTTGGTTAATAA
GATCCAAAAGGTTTATCGATCCCAAGGGGTACAGATCCATAATAGGCATATAGAAATTAT
TGTACGTCAAATAACAGCAAAAGTGTTGGTTTCAGAAGATGGAATGTCTAATGTTTTTTT
ACCCGGAGAACTAATTGGATTGTTGCGAGTGGAACGAATGGGGCGTGCTTTAGAAGAAGC
GATCTGTTACCGAGCCATCTTATTGGGAATAACAAGAGCATCTCTGAATACTCAAAGTTT
CATATCTGAAGCGAGTTTTCAAGAAACTGCTCGAGTTTTAGCAAAAGCTGCTCTCCGGGG
TCGTATCGATTGGTTGAAAGGCTTGAAAGAGAATGTTGTTCTGGGGGGAATGATACCTGT
TGGTACCGGATTCAAAGGATTAATGCCCCCTTCAAGGCAACATAACAACATTCCTTTGGA
AACCAAAAATAAGAATCTATTCGAGGGAGAAATGAGAGATATTTTGTTCCACCACAGAAA
ATTATTTGATTCTTGTCTTTCAAAGAATTTCCATGATACATCAGAATAATCATTTAATTT
ATAGGATTAAATGATTCCTAAGAGCATATTTTTACCTATTATCCGTATTTGGTCCGGTCA
TTTGATTTGGTAATAGTAATAAAGAAAATAACGAATAGAAAAGCATAACGGCTTGGATCG
TGTATCTACGGCCAATCTACGGTAGAAGAGAAGGTTCCATCGGAACAATTATTTATTTTT
CAGGGTATCTTGTCTCTTTTTTTTTTTGAAAAGGGGAGGGTAAGCGTGGGGAAAAATGAC
AAGAAGATATTGGAACATCAATTTGGAAGAGATGATGGAGGCAGGAGTTCATTTTGGCCA
TGGTACTAGGAAATGGAACCCTAGAATGGCACCTTATATCTCTGCAAAGCGTAAAGGTAT
TCATATTATAAATCTTACTAGAACTGCTCGTTTTTTATCAGAAGCTTGTGATTTGGTTTT
TGATGCAGCAAGTAGGGGAAAACAATTCTTAATTGTTGGTACCAAAAATAAAGTAGCTGA
TTTAGTAGCACGGGCTGCAATAAGGGCTCGATGTCATTATGTTAATAAAAAATGGCTCGG
TGGTATGTTAACGAATTGGTCCACTACAGAAACGAGACTTCATAAGTTCAGAGACTTGAG
AATGGAACAAAAAATGGGCAGACTCAACCGTCTTCCGAAAAGAGATGCAGCTATGTTGAA
AAGACAATTATCTCACTTGCAAACATATCTGGGCGGGATTAAATATATGACAGGGTTACC
CGATATTGTAATCATTGTTGATCAGCACGAAGAATATACGGCTCTTCGAGAATGTATTAC
TTTGGGAATTCCAACGATTTGTTTAATCGATACAAATTGTGACCCTGATCTTGGCGATAT
TTCGATTCCAGCGAACGATGACGCTATAGCTTCAATCCGATTAATTCTTAACAAATTAGT
ATTCGCAATTTGTGAGGGTCATTCTAGCTATATAATAAATCCTTGATTAATAATAAGATA
AATAAATTACTTAGCAAACTACATAGATTTATGGAATTGGTTACTATTTGTGAACCTCAA
AAAAAAGATAAAAAAACTGGGGATATTATGTGATAAGTTGGTATTCAAAATATACGATTC
AAGTAGGCAAGTCGATAAAGAGATGGTTGAATCAAAATAATTTCGTTTAAAGTTCTATTT
CTGTCAGAGGACAATATGAATGTTCTATCATGTTCCATCAACACACTAAAAGGTTTATAT
GATATATCCGGTGTGGAAGTAGGCCAACATTTCTATTGGAAAATAGGAAGTTTCCAAGTC
CACGGCCAAGTACTTATTACTTCTTGGGCTGTAATTGCTATTTTATTAGGTTCAGCCACT
ATAGCTGTTCGGAACCCACAAACTGTTCCGACTGGCGGTCAGAATTTCTTCGAATATGTC
CTTGAATTCATTCGAGATGTGAGTAAAACCCAAATTGGGGAAGAATATGGTCCTTGGGTT
CCCTTTATTGGAACTATGTTTCTATTTATTTTTGTTTCGAATTGGTCAGGAGCTCTTTTA
CCTTGGAAAATCATACAATTACCTCATGGGGAGTTAGCCGCACCCACGAATGATATAAAT
ACTACTGTTGCTTTGGCTTTACTCACGTCAGTGGCATATTTCTATGCGGGTCTTAGCAAA
AAAGGATTGGCTTATTTTGGGAAATACATTCAACCAACTCCAATCCTTTTACCCATTAAC
ATCTTAGAAGATTTCACAAAACCTTTATCACTTAGTTTTCGACTTTTCGGGAATATATTA
GCCGATGAATTAGTAGTTGTTGTTCTTGTTTCTTTAGTACCTTTAGTGGTTCCTATACCT
GTCATGTTTCTTGGATTATTTACAAGTGGTATTCAAGCTCTTATTTTTGCAACTTTAGCC
GCGGCTTATATAGGTGAATCCATGGAGGGCCATCATTGACTAGTTTTCGAAATAGTCTCT
AGCCCAAGGTAATCTATTTAGGGAATATAAATATACAAATACGTTATATACGATCTAGAG
TAATAACAAAAAAGATTACGATATTAGAGAATTGTAAAAAAAAAAAAAATGAGATTCATA
AAAGATGTTTTTGTTAAGAGGCCTGTTTGGTCTACTTATATCATACCT
>TeaL_206761
CTTATTTATAACATTCCAAACAACTCCTAAATACATGTCTCCTAATATTTGAGATAATTT
TAACCGTTGAAGAATTAAACGAAAATTAGAAAATTTTTGAATTGTGTAACTAATATAATA
AGTGGCCAATCATAGGCTGCCACATCAATTAGGATGTTGGAGCTCTTACATAATAGGTTG
GAGAAAAACCTTCTACACGTCAATCCATTGCATTGCAATCCCTTTTTATCTAATCCGTCT
AAACAAACACTCCCTAATCTGTAGAATTTTTCAATATTTTTGCCCCTTCTACCACTTATT
GATGCATGAAAATAGATAAGAAAGAAATAAAAATACATTGAGCTTGAAATTAACCCTTGC
ACATCATATTATTCAAAAACTTTTATCGCAGAAAATTCTGTTTTTAACTCCCTTCAGAGC
TTGAAATCATAAAAGATGGTTACGAAAACCAGAAGTGATACATTATTGTATTTCCAGTCA
ACATGAGATGATTTCAGTTCAGCAATTGTTTGTGCTTTGAATTAAAGAAATTAAAAGCAA
AAGGATAACTAACTTCACAAATGGAAATACTTTTACGTCTACAACAAAGAACCCTCCATG
TTCATTCTGTTGTTTTCTCTCATGCTGATTTCATTTGTCTTTTCTCTTCCTCCAGCTTGG
CCTTAATGAATGAGTAGATTGCCACTCCAGCAATTGCAATGCATGTTCCAATGCCAGTTT
GTGTCGATATCTTGTTACCGAAGACTATAATTGAGAAGCCAATCACAAACACACGCTTCA
ACACATTGCCAACTGCATGTGTAAGAGGTGCAACCCTTTCAAGGGTGTTGGTCGCCAACT
GATTGTAGAGATGGTAAAACATTCCAACCCAAAAGAGATCCGAAATGAACTTTGTTAGCC
CTACTTTAGCAATTGCATCGCTAAACCCATGCTTCATAAGTTTAGGTCCTTCCAAAATGA
TGGCAGGTGGAATACAGACAACGAGGGCAATAATTGAAATGTAAGCATACAAATTAGTGC
TGTCCATATCAGTCATGGCCTTCTTCGAGTATATACTCCTGTAAGTGAAGGAAATGTTGG
AAATCATAGCACTGATGAAGCCCAACCAGTTGAACGACAGTTCAGTAAGTGAAGCCATCG
AAACACCAAGAACAACCGGAGCCAGTGATAGCCATAGAGTCAACGGTATCTGCTGTCCAA
GTATGAATTGAGAAGCCGCAGCATTGAAGAAAGGCTCCAGGGCTTTGATTGTGTGAGTAA
ATGAGACAGCAACTGCTGCAAATGAGACATTGCTGGTCACATGGCCTAAAGCATGACACA
CAGCGACAGGGAGGAGCAGCTTAAAGAGGTTTGAGTCCATAGGAGCGCGCTTAGGAAGGC
CCACGGTCCAGCTCACCAAACAGTACACCACCCCAACTCCCAAATGTATAACCGACACAA
AATAGGGATATGGGAAGTAATTGTAGATCTTCTTGTTGAGAATGTTGAATATCACATTCA
AAAAATACCACATGAAGAAGAAGAACCCGGTGGTTATAGCCGGGTACTTCTCGAGCAACC
CGACCGGTGCGATCTTGGCATCCCCGCCTGAATCGCTGCCCGCAGCCGGCGACGAAGCTG
CGGCTCGGCTCGGCTTCACAACCTCCCTCTTCGTCGCCGGAAAATTCAAAGCCGCAGCCG
CCGATGATGATGAGCTCTCGAGGAGTATGGCTGGCCGGAGCTGCCTCCCCCATATGAGGT
TCCCGCCGGAGCCGTCGACGGCGCCTGATCCGGATCCGATCGGAAAGCAAGCGGAGCTCA
GGCGTGCTGGCTGGCGGAGCCTGGGGATGCCGGCGGAGATGGTGGTGGCGCCGGAGAGAA
CTCGAGACTCCATTTTACAGAGAGAGAAAGAGAGAGAAATGT
>TeaL_206762
TTGACATTTGCTTCCTCTTATCATCTCCCTCCCATTCCTCAGTATCTCTGGCTCTATCAA
TCTGCAAATCTAAACCACCATTGCAACTAGGAAAACAAGAGAGAGGCAAGTAGGGGATCC
TAATTCAGCAATAACAGCACTCTGTCTGCACTTGACAGGACTGCGTTAAACCTTATCTGA
ATATCACCTCGAAATTATCTGAAAGATCTCTGCCCAATCGTCCCCTTTCTTTTATAGATA
GCTAAGCTGTTCATGCTTATCAGATTTTTGTTTTTTGGCATCACCATCAGAGAAACTAAA
CCAATGTAGCTGATGAACATTGGTTTTTTTATTGTCAAAAAATGTGTTCAATCAAGCTTC
CAAGTTTGCCTCGTTCATTAGACAAATTCCTGGATATTCCAAGCCTGGAGTCGACACGAG
TTCTTTGTTCCAGAATGCAACAAACTTGACAAGTCTATGTCAGAGTTGAGGCCAAACCAA
GTGCATTCAAATCACCTCCTCAATGTGTTTGACCTTCTTGGTGACTCTTCATGGCAGTGT
GTTCACACAAAACAGAGACCAAAATGCACAAGGCAAACACATTACACAAAGAAAGAGAGA
ACAAAGCATAGGCAGATGTGTAAAAACAAAAGGAACCAAGTGCTGCCATTTCTCAAATCC
AAGTCCCAAAAGAAAGGGAAAGCAAAAGGAGACGCACACAATCAAAAACTTGGCCTAATT
ACATCTAAGCCATTGAATTTACTCATCCACTTAAGGATTTGCCATCACAACCATCACCAT
CTCATCCCAACTACTACTTTCTTGTTCACTCTTCTTTATTAGGCTTGCATATTTGCTAGA
ACTACGCTTAAGCATCTGCAGTTTCAATGGCATCTGCCGAAGCTAGGATAAGCTCAGGTT
GAACGCTTCCAACATATGCTCCGTCCAGTGCATTTGGCTGTCCCAATGACCATTGCTCCA
AATGTAGGCCCCATTCTTGGGGCTCCATCAATTTCTGCAACTTCCATGCCAGTAACGATC
ATCCCGGGCACAATCTCCCTTGTAAGCCTCACAATAGCATCCTCAGCCGTGTTCATGTCG
AGGGCCTTCATCCCTGGGACATTATCAATCATTCCGATACTCTTCAGCCTCTTGACTCCG
GTGGCCCCAAATGGACCATCATGTCCACAAGAGCTCACCACTACCTTAGCCTCCATCACA
TTGGGGTCCATGCAGGACTGTGTGTCATGGTTCATGGACACCAAAGCCCAGTTAGTCACA
ACACCGCTGACTCTCCCTCCCTTCACAATCAAGTCCTCAGCTGCCACAGCGTTGAAGAGC
TTCACATTTGGCCTAGCCAACAACTTGCTCATGATGGTCGATGTGAACAGAGCTGCGTGT
TTGATCACCACATAGTTGTCCTGCTCGTCATACTCGATACCGAGCTCATCAAGGAAGCAG
TGTGCTGGCTTCCGGACAACCATGGCTGAGAAGAGTTGTCCACCGAGCCATGCACCACCG
CCGGGGCTGACGGATTGCTCAATGATTGCCACCTGAATTGATGGGTTCTTGCTGAGCTCG
TAAGCGCAGGAAAGGCCAGCGCCGACGACAACAACGTCAGTATCAGCATAGGTGATCATG
TCCATCATGTACCGTCGAGTCATTTCGCGCGAAACGATCGATTCTTTGATGGGTTCGAAT
GTGAATGATCGGAGATCGTAGGGAGGAGAAGAAGCGGACATGGAAATAGAAAGGTTGTGT
GGGGTGGATTTGATGGGTTGGAGGCGAATTGGGGAAGAAAGAGGGACGCCATGGAAGGAG
GATTGGTGGGTGTCCAAGAAGGAAGTCTTGGGGTTGGAGGAAAGAGAGGAAGTGAGAGGG
TAGCCATGGATGGAGGATTGGTGGGTGTCCAAGAAGGAAGTCTTGGGGTTGGAGGAAAGA
GAGG
>TeaL_206763
CTCTAAATCCCCCAACCAAACACAACATTAAGCACTCGACACGATCTGGTTCATGTTAAC
CATAGGCAATGCAAATAATCACCAATTTATGATAACCAAGAATTACAATCTCTTAAAAAT
TACATACTTAAAACTGAAAAAACCATCACATAGCATTGAGTATTCAAAATTTATTCAAGA
ACAGTAAATTACTCCACGAGTTTAATTTGGAAAAGAAAAAATACGTAGTACAACAAAATT
TACCAGCATCAAATATTGAGCTTAAATACACAAAAGAGTAGCTACCAACAGATTGAAGGC
AACTTGAAGGAGAAGGAAGAGGGAAGGTTACCGGTCCTCCTTATATAATCCGCACGTTCA
GAAGTCGTAACAGCCTTTTCATTTAGTTTTGCCCCGGCATTTGCAAGCTTCTCTTCTGCT
ATTCTCCTCGTTGCAGCAAGTTTGTTCGCCAACCTCTCTTGCGCTCGAGCTTTCAATCGC
TCAGCCTTGACCTCCATTCTCTTCATCTCCATTTCGGCTTTTCTCTTCTCGTGATTCTCC
CAAGCTTGTATCTTCACCTCTTCACGTTTATACCTTGCCATGTATTTGGCACGTTCTGCC
TCATCCCAAGCGATGGCCTGAGTTTCCAGATGATTCATCTTTTGAGCTTGTTCCAAGTTC
TTTCCCTCACCTCCTTTCCCGGGACTGGTTTCTTCCAAGTCCCTACTACCCCCTCTATTG
CCACCACCGCCCCTCCCCTCATCGCCTCTGCTCTCCTCCGGTGTCAAACCAGTCTGAGAT
CTCTCAAGAGCCCTAACCGGGGTTGAGGAGCCCGACGAAATCGGGCTCCTAACCGCAGGA
GTAGTGGCTCTAATAGGTGTAGCAGTTCTAGAAGGCTCTTGGCTAGCAATTGGGGTCATT
TCTGTCCCCATATCCCTCACACATATCGATCTAACCACCGACACAGGACTTTCTTAGTCT
CCACATCAAAATGGATTGAATTTGCAAAATCAATATGGCATTCATTTCCCTCTCCTCCTA
CCTCCTCATCGCCACTCGAATAGTCCTCTTTTTTCGGGACTGGAGCAATTAGTCTCCTGT
CATCGGCATTCGAATTCCTCGGCTTGGTTTTGGATTGGTTCTTCTCTCCTCCCCCTCCCC
CTCCTCCTCTTGACAAATTTACTAGCCATTTTTGTGCGTCATCCCACTTCGATGGTGTCG
GTTTGCCCAGCGCTGTTCGGTGATGGGAAGCCCGGTTTGTTCCATTTCCTTTGTGAAACT
CAAAAGTCATAGCAGTACTATTATTGCTGCTTGAAATCTCCTGTGTCGGTCCATAGTTCA
AGCACCCCTTATCCTCTATAGACCTCATTTTCACTCTCTGATCTGAAACAGAATACTTAA
AAACACTCTGTGGTGGACCAAATTGTCACCAAACTCTCTCTCTCTCTCTCTCTCAAACCC
CTTTAACCCACTTGAGAACTGGTTTCAACCCACTTTGTATTTTGGTTGTGAAATGTATAT
CCCAAGTAAGAATACAAGACCCAAATCTCAAACAAAAAAAAAAAAAAAGAGTCTAGAAAT
AGACAAAAAGATGA
>TeaL_206764
TTTAATATCCCCGTGTACAATATTCTGTTAAGCAAGAAACAAAAATCCACATAACCTTTG
TTAACACGAGAAGGGGCAAAAATAAGCAAACTACAACCGATATTCATGTAAAACAGACCA
CAAGACGTAGTAGGAGAAGTATCGAGCATTTTCTGGTGTTCAAGTGTACATTTTAAAATG
TGAATTATATCATCTATATGAAATGATAAAGTGCAATCAAGTCCATCTTAGTATCTGCAG
TAGACCAATTACATGAAAACATGTCAACATAAATAAAATTTATGCAATACTTATATATAT
AAGTTTGGTTCTCAGGTTGGTAATCAAGAACCAACCCAATCCTATTAGGTTGATGATTTT
AAGACCCAAAACCGAACATTGGAAACACTGAATGAACCCAACCCAACCTATAAAGGTCAC
AGGTTGGTTTGGTTCTCTGGTTTTCTGGGTATTTTCGTGCATCCCTATTCCTATAAATGA
TCACACAACAAAACCCCTAATATGTTTTAATAGAAATTATCATTAAAAAAAGGGGGACAA
GTTGGTCTCACACATGAGAGTGAAGATACATCAACCCTGAAACTATATCCCGCAAGTACT
TTCGTGCTTGGTCTTCTCCCAGGCCACCTTGTAGACCAGAACCCTCACAGACCCATTTGC
CTTCCACATATTCCAGAACTTTTCTACATATTCAGCTATGGTAGAATTAATTACTTTCGT
GATCACTTGCTTGTAAACTTTGGAAGGTCCAAGAACTTGTAAGAGGATCTCAGTAGGTAT
CTGAGATTCATAATAAAGCCCAGCGTATAAAGAAGCATAGAAGTATTCACTCTCTCGGCC
TCTTGAAAATGCCGCAACAAGCTTTTCTGTGACATCTCTATAAGATCAACCAAACCTTTT
CTGGATCACCACCATCTCTAAACATGTTGTAAGCTTCCCGCATGACAGGTTGTGTATCTC
TGCCCACCAAATCAACGGCCAGCCACGGAAGGATTGAGCTCCAACATGTTTGCATTAGGC
AGGTAGGCCACATTCGAAGTCTTCACCAACATCGCTGCTATCTCCCTCGAAACCTCAATC
TTCCTAAGCTCGATCAAACCCATCCCAAGAGCCGCAGTCGCATCCGAAATCAATTTCGCA
ACCTCACTCTCACCTTCCGCCCTAATAATCGCCGCTCGCCTCTCTTGCTCCGCTTTGGCC
ACCATGAATTTCGACCTCTCCGCCTCCTGCTGTGCCACCTACTTCTGCTCCACGGCCTTG
GAGAACTCAGCCCCATACGACAAGTGCATGATCGCAACATCATCGAGAACGATGTTGAAA
TCCTTAGCACGACGAACCAAGCTCTCGCGGACCAATGCGGAGACGCTGGGATGCTCGATG
AGGAGCCGAACGGCGTTGAATTGAGCGACGACGACCTTGAGGACTTCATTGCCGATTGAA
TGAAGTAGTTTCTCGTCATATTCGAGGCCTAGGGTTTGGAAGATCGGGGGAGTTGAGAGA
CCTCGGGGCGAGAGAGGACACGGAGGGTTAGGTTAACCATTTGGAGGTCCTTGGTGCCGG
AGATGGAGGAGAAGGTGTGGGGGCGAGTTCGGATGTCGAAGATGAAGGGCTTTTGGAGCC
ATGGGACGAGGGTTGGTGAGTGAAGAGAGAGAGAGAGAGATGTGAATAAGGTCGTCGCAC
AACAAT
>TeaL_206765
CTTGTGCATATAACTAGATGACACTGGTCTATCTTCCTCCGATACTACTCGCTCAGAATT
AGTGATGGACAATAAAAAAAGAAAAAACAGAAATGAACATGGTATTGAGACCACCATAAC
ATATAAGTTAATTCCATGCTGATTTGTGGCAGCAACCACTAATGACAAAACAGGCTGATA
ATTTAGTAGGCAGTTCAATGAAGAGCTTCATTTTGTAAATATGTAGAATAGCTCCAATAA
GAAATGACCTAGAAAATATTCACATTTCACCCATCTATAGAGGTTAGACAAATAAAACTT
TCCACGTTAAGCATACATAGCAATGCTGGGGAAGCCAGGCCACTTTAAAAGAAAGAAAAA
AAGAACACCCAACCTTCACACGATTCATTAAGTTCAAAATTCTGATAGTTGACTAATTAA
TTATCAGGCACTGCTCCCCTGAGAACCGCCCTGATGCACAGAGGGTCCTCCACCACTCTC
AGACATATTCTGGCCATCCATTGATACCTGTTGCTGCATAGGTCCCCTCTGATCTTGGGC
CCCGGCCCCTCTTCGCAATGGCTCCCTCCTTTCGGTTTGCATTGTCTCCCGACGCCTATC
GTACCGTGGGCGAGGCCTGTTCCTGGTTTGTTGCCTCTCATTGTACCTATACTGCGGCCT
ATGAATGACTTTCCCATCGATAAACAAATCCCCTCCATAATCTTTGTTAGGAACGTCAAG
ATATGAATCAGGCAGCACCCACAGAACACCAGGAAGCCCTTTAACTTTGTAGGAAAGCTC
TTCAGAGATCAAAGCCCCAAACCCAGTATACGTAGTCGTACAAACCGAATAGATCTTCTT
CTTCGCCTCTTCTTCACTTCCGAGGACTTGAGAAAGGGTATTGACGTAGGAATTGATCAT
ATCGTCTTCGGAGGGTTTGGGGTCGGAGGGGAACTCCATGACGATGAGCCAGTGCTCGTA
GTCGCAGCCGTCAAGAAGAATGGTCTCCTTGGGGGGCCGGTTGCTCCAGTTCGGAGATGG
GTCGTTGAGGGGAGAGTAGCCAGAGGTCTTGGACCGAGTTGGGATCGTCGATACTGAGTT
GGGGACCAGTTGGGGGTGTTTGTGGAGGAGAGGAAGAGCGAATCGAGATCGAGAAGAGGA
TGAAGAGAGAGCGCGAGAGACAAGGGAGGCTACAGTGCGCCGGGTGGTGAAGATCGCCGC
CATGGCTGTGGACTGTATTAGCTCTTC
>TeaL_206766
GATTTTTTCAATCCTTGCTGGCACGCTCGCATTTATGATATTTTCCTTCGTAGGAAAAAT
AAGCCAACAGCTATATTGTTTTATTAAATTTTTGTCTAATGTGTCATTCTGAGCATCATT
CTACTTTTTGTCTTATTAAACTTTTGCTAAATGTGTCATTATTAAAATGTGACAATGGGA
TCTAATATGCGAACTACGATTTTTCAATTTGAAATATTATATTCGCATACTTTTTTTTTT
TCAAATATGGGTATAATTCATTTGAGAGATTTTAATGTGAGATAGGAAAGACTTTTTGGA
TTACAAAATATCTAAGGGACTAAATGAGTCATTCATAAGTTAGGGATATGGAATTTACTA
GTCAATATGCCCCCATTTTTAATTACTCTCTTACTGATTGAATAAAAAAAAATAAAAATA
ATTAGACACGGTTGTCATTTTGCACTTTTAAATGTAGGGAGACTACAACATAAATAGGAA
ATGGAAAAGTAATTGCAAAATTTTTATTTTTTTTTCTTTTCTTTTCTTTTTCTCAAATCT
TAAATTCAATTGTAAAAAGAAATTGTCCCTTTTTGTTCACATTAAGAAGTGGAATTCAAC
AAAACACCATCGTCCAAGGCCTGAGAATCCCAAAGTACCTAACCTAGATAAGCTCTCACA
ATTTCGCCGCATTAGTTTGTGTAACTTCATTCTCAAAATTATTACTAAGGTGATGGCAAA
TAGGTTAAAACCGGTCCTGAAACTAGTAATTTCTCCACAACAATCAGCTTTTGTGCTGGG
TTGGCGGATCCAAGACAACATTTTGGTGGCCCAAGAAGCCTTCCACGCAGCATTTAAAAT
TGAAGAAGAAAGGAGCAGTCCATGAGATGGCAATCAAATTAGATTTCAACAAAGCGTATG
ATCAGAGATGCAGTGGGATTTTTTACAAGCTCTCCTCTTCAAAATGGGTTTCAATTCAGT
GTAGATCAAGTGTATTATGGAGACTGTCAGTACTGTTTCATTCTCTATCGAGCTGCTTTT
ATCCCTCAAAGGCGACTTCGTCAGGGAAACCCACTCTCACGTTACCTCTTCACTTTGGTG
GCTGATGTTCTTTCACGATTGCATCTACGGTTATCAGTCAGATGGTATCAGGCTCGAGAA
GGGTTGTCCTATTTTATCCCATCTTTTCTTCGCGGACGATGTTCTCTTATTCTCTAGTGC
TAATGTATCCCATTACCATAAGTTGAAGAAGGAGTGCTTGGATGAGTATTGCCATGCTTC
TGGTCAATTGAGCAGTTATGACAAATCAAGCATCACCTTTTCAGCCAATACTCCTTAGCA
TGTCCAACATGAAGTTTGTTCGGTGTTCGGTATGCGGTATCTCCCCGATGGTGAACGAAG
CAAAATACTTACGAGTGCCCTCCTTTTAGGGAAGATCGAAGATAGAGGCTTATGGATATT
TGATTGAACGAGTAGTCCAGAAGATGCAAGGTTGGAAGCAACATCTGTTATCTCAAGTGG
GGCGTGAAACTCTCAAGCGATCCCCGCGTATGCCATGGCTTGTTTTGCTTTCGCCAAAAA
ATTCTGTGACCAATTCAATCCGTACATTAACACCTTTTGGTGGGGAGGGGATCCTGAGTA
TAGGGGCATTAATTGGATCAAGTGGGCTAGTCTTTCGGTTGCCAAGGCTCAGAGGAGAAT
GGGTTTCCGTGAGTTCAAGGCTTTTAACTTAGCACTCTTGGCTCGACAAGCTTGGAGAAT
CCTGAAATCTCCTAATTCCTACTGCTCCAAGATCTTGAAAGGAGTCTATTTTCCCCAGAC
TGATTTTATGCATGCAGTTAAGGGGTGGAAGGCATCATGGGCTTGGGCAAGCTTGCTTCA
AGGCAGAGATTTACTCAGAAAAGGCACTCGTTCGCAGGTGGGTAATGGGGCATCCATCAA
CTTTTGGGAGGATGGGTGGGTCCCTAGCAACCCAAATTTTAAAATTCAGAGCCCTAGACC
TAGGAATTGTTGAATCTCTTTGGTTAAAGATGTCATCTCCCACAGTAACAAAAGCTGGAA
CAGAAACAAGCTTAGTGGCATTGTGAGTGCTGCTGATGAGGCCAACATTCTGCCTATTCC
AACTTCTTGTTGTGAAGAGAAAGCGAATTCTCTAATTTGGCATTACACATCGAAAGGAAC
CTACGAGGTGCGTAGTGGCTACCATGAACTTTCAGTGGCCTCCTCTTCCTTTTCTCCACC
TGAGAAATTGTGGAAACTAATTTGGTCTCTCAAAATACCTCCCATGGTGCGTCACTTTTG
ATGGAGGGTGTATCGAAACAAGTTGGCCACAAAGGAGAATCTATTCAAAAGGAGGTGTGC
ACTATCAAGCCAGTGTCTAGCATGTGGGAACCCTGTCGAATCAATTGAACACATTCTTTT
CCAATGCCCATGGACTCTTATCAGTTTGGTTTGGAAGTGAGTTGGGCCTAGAGGTTGATC
TGCAGAATTGCAACTCAGCTGCTAAATGGACTGTCTCCATTATGGATCAGTGCTCGAATA
AAGGTGATTGTTTGAATCTGGTTGGGATAGTGGCAGTG
>TeaL_206767
AAAAACTATAGACTAAAATGACACAAGTCCCAACCTATAAGGACTGTTAATGTAATTTTC
CCAAGTAGAAATTCAAAAACACCAACCTATCTTTCCTGTTAAGGATGCAATGAATATTGA
TACAATTTGGGATCACCCATGTTTTGTTTCACTTACAAATGACAATGACAGCATATATAA
TGATTCATCAAATTTATTAACAAAACCAAAATAAACAAAATAAAAAATTGTAATAATAAG
AATATCATCTATATGTATCTATCAGCTAAATTGAGCTGCACTGCTTCCAAGTTACCGTGC
CACAACCCAGTGGGGCCTCTAAACAAAGCAAATCCTCAAATCTTTCATGCATCAGCAGCT
CTATCCAAATGTCATTAGCTTAAACATCTTGCCCACTGGAAAAAACGAGCGACTCGTTTT
GGCAAACTATAATCTGAAAGCAACGATGGATCCATGGATATGTCCTCAGCACTCGACCAA
ATGTACACCCCCCGTTCTTGCCGGCTACCTGGGACGGTGTTGTCTAGTACAAATGCCACC
AATAGTGTCACCACCATGTTCAATGACAGAAGTCCGTTCATTGCAAAATCAAGTTGTTTA
CTGCCAATGTTGATTGGTCCATTTGATGCTGCTGCGTAAGGAACAAAATAGCTGGGAAGG
ATCATGCTGGTGTCAGGTTGATATTGTTGAAAATATGCGGGAATGGACAAACCAAGGAAG
AGTGAAACACCAACTATTGTCATGTTTCGAAAACTCCCTGTTTGACAATACTGCAGCGTT
GAGAGACCCAATGCCACAATCAGAGCCCAAATAAAGCAAAGAATGGCAGCAGCCAATGCT
TGTGGAATAGAAGCAAGGATGGCACCCACTTTCCCTATGAATGAGAAGAAGATCAAGAAA
GCTGCTCCGATTTCCACGACCCTTCGACTTGCTACTTTTGTTACATTGATGGTGTGCACA
TTTTCAGTCAAGGTTGTTGAACCAGTACCTGTGCCCCAAAGTCCAGCCAGTGCACTGCAG
AAACCTTCCATTCCAATTCCTCTACTGACAATACCTGGGGTAGGAGCTTTTGAATTAATT
CGCATGGATGTAGTGTGATAGGTCCCAACCGAATCAACCGATGCAACCAGTGACACAATG
ATCATGATAAATGAAGTCCTCAAACGGAAGATGGGGGCACCCCACTGCATAGGATATGGG
ATTCTGACCCATGCCGCAGTTCTCATGGCATTCGAAACATCGGTCCTACAATGCTTCATC
GTATATGCATGCTTTCTGCAAGCATCAATTAAGATGTTGGAACTGGGTATGTCGGGACTG
CAGCCCTTGTAATTGTATGCCCCACCAGCTGTCAAGAAGAATGCATATGCCCATATAATA
ATAACACTCAAGGGGACCGCATAAATTTGAAATATTCGGTGTCCAGAAATAGATATCCCT
CGAAGGTATAAGGTGAAAATAAGAACCAATAGTATCTGGGGAAGGCTGATTTCCACACAA
CTACCAGCTTGAGGAAAACCATAGCTGAAAAATGCTAAGCCCACTGCAGCAACTGTGGGT
GCAACCACAACCGGGTTTATCAACCTTACAAAAAGAGACATTAAACCACTAAATCCCAAG
ATGCTGTGGAAAATTGAACCGACAATTATAGCCCCTTGTAGTTCCCTCATTATGTGCCTA
AATTTATGCTCAGTAAGATTTCGAAACTCCTCAGAGTTCATGATGACTAATGCTGGTGCC
AAATACACAAATGAACTCCCCTGAACAAGCGGAAGCCGTGTACCAAAGTATGAGTGCAGT
ATTGTGGTAATGCCAGACACCAACAGCATTGTGGAAATTACAGTAGCAGTGTCCTTATCA
GTACCTCCCATGGCAGGTACAATGATCAAGGGGATGAAAATAACGGAACCAGCCAATGAT
AAATAGTGCTGCAAACTGTAATATATAAGTGGTACTAAACCCGGATTTTCTCTCGGCCTA
AACTTCATTGTAGACGACGAACTCCATCCTCCATGACCAGGTTCTTCACCTTCTGGGTAC
ACTTCAATTCCCACATCACTTTCCACAATTCCACTGTCTTTCTTTGGCTCAGCCACATTA
GTAGTAGTAGTAGCCGGAACTTGATGCCCATTATCATTTACAACCCCATTGGCATTCCTG
TTCAAACCAACCATTCTCTCTTCATCTTTAGCCTCCAGCACCATCACTTCCATTTTTGTG
CAATCCATGCCCAGACCCCAAAACTGGTTCGATTTCAATTCCTCTATTCCTAGTCCGCCC
CAGAACTGGATCAATTTCGATCTTTGGCGAGGACGACCCGTTTTTATCAAGACCTCTCTC
CAAATCAAACTCGGTACTGTCAATCTTGTCATTCTGACCCCTCTGGCTTACACTAGTACC
ACTCTCTCCAGAGAAATTAGAGACAAAACCAGTCCTTTTGGCCCAAGATTTCAACTCCCT
CGGATCGTGACCTTTCCGTGGTACAAATGGATCTAGCTTGGGAAGCACCGAACCAAGCTT
CAGACCCTTTTGTGATTTCGCCTTCTCTGGGGCTTTCGAACTCGACCCACCTTCCATTCC
AGCTTTTTCTCAAATGGGTACTAACTTTCCAAGAAAAATAACCGACAAAATGGCGGAAAA
CAAACCAACCCCACCCCCCCTTATG
>TeaL_206768
ATGTCTTGTTCCGATATTCCCATCGCCGCCAGGCATGTCCTCGGTTTCAACCCCCCAAGC
TTCCCCCTTTGTGTGTGTCCCTCCTACTGGTCCTTTCCCACCTGGGGTTGCTCCATTTTA
CCCTTTTCTCATCCCAACCGAGTCTCAGCCCAATCAAGCTGGGCCATTTAGCAATGCGAT
TCCATCGCCTGTCCCCATAACTTCATTTAGAACACCAGTCTCACATGCTGCGGGAGCGAA
CTCGACCCAGTATTCTGGGGCTGCAAATGGAGACACAGGGCCATCTAGAAGGAGTTCTAG
AAATCGCACAACTGGTGTTCCGACACAATCAGATGGTGCTGATGAAGATGGTTATAGTGA
CCAATATCTGAGTGGCTTCAGTATGCATGTTACTGATGCAGAAGAGACCAGCAAGAGGGG
CAGGAAGAAGGGGAGTTCCCAAAAAAGAACAAAGAGCAGCGTAGGGGTCAACATGGCCAC
TCTTGATGCTGACATTGATGCAGTAGTCAGCAATTTCCTTATGGGATTCGATTCGTTTAG
ACGAGATGACGGTGATACTGAGATGGTTAGATATGTTCTCATGATATTTAATTTGCTCCG
GAGAAGGATTACTCAAATTGAAGATGCAAAGGATGCAACTCCGGGGATTACAAGACGCCC
AGACTTAAGGGCTGGTACAATTTTGATGAATAAAGGGGTTCGAGCAAACCTCAAGAAGAG
GGTTGGAGCTGTACCGGGGGTTGAAGTTGGGGATATTTTCTTTTTCAGGATGGAAATGTG
TGTGGTGGGTTTGCATGCACCATCCATGGCTGGGATTGATTACATGAGTCTGAAGATTAC
TCAAGACGAAGAGCCTGTGGCAGTTAGCATCGTTTCCTCTGGCGGATATGAGGATAATGT
TGAGGATGGGGATGTCTTAGTTTACAGTGGCCAAGGTGGGGTTCAAAGGAAAGATAAACA
CACAATGGACCAGAAACTTGTAAGGGGTAATCTTGCTTTGGAGAAGAGCTTGCATCGGGG
AAATGAGGTAAGAGTTATTCGGGGTATGAAGGATGATGCAAATCCAACTGGGAAGGTATA
TCTCTATGACGGCCTTTATAAAATCCAGGAGTCATGGGTGGAGAAAGGGAAGGCAGGTTG
CAATGTTTTCAAGTATAAATTGGTTAGAGTTCCTGGCCAGCCTCCAGCTTTTACGATGTG
GAAATCAATTCAGCTATGGAAAGATGGTATTACTTCAAGGGTTGGGGTTATCCTGCCAGA
CCTCACTTCAGGGGCTGAAAATTTACCAGTTTCTCTTGTAAATGATATAGATGATGAAAA
GGGGCCTGCTTATTTCACATATATTCCCAGTCTCAAGTATCCAAAACCAATTATTTCACC
ACAACCTTCTTTGAATTGCAGTTGCCGGGGTGGATGTCAACCCGGTGACCTCAACTGCCT
GTGCATTCAGAAAAATGGAGGGGCTCTCCCATATACTGCATTGGGGGTGCTTCTAAGTTA
TAAATCCTTGATATACGAGTGTGGTTCTTCCTGCTTATGCCCTCCCAACTGCCGCAACCG
AATATCCCAGGCAGGTTTGAAAGTCCGTCTTGAGGTGTTCAGAACAAAGGATAAAGGTTG
GGGTCTAAGGTCTTGGGATCCTATCCGTGCTGGAGGCTTTATCTGTGAGTATGCAGGAGA
AGTCATTGATAAATCCACAGAAGGGGGGTTTGGGAGTGAAACTGATGATAACTATATTTT
TGATGCAACTCGCACCTATGAACCACTAGAGGTTATGCCTGGCAATTCTGATGAGCCTCT
AAAAATGCCATTTCCTCTTGTTATAAGTGCAAAAAATGGTGGGAATGTGGCTCGATTTAT
GAACCACAGTTGTACTCCAAATGTCTATTGGCAGCCTGTTTTGCGAGAAGAATCTTATCT
CCATATTGCATTTTTTGCAATCAATCACATTCCTCCTATGAAAGAGTTGACATATGATTA
TGGGATCGTTCAGTCTGGCAAAGCAGAGCCGAGGAGGAAAAAATGCCTGTGTGGATCTTC
AAAATGCAGAGGTCATTTTTATTAATGGGTTTTTATCGTGGAGTAAGTTGATCTGTTGTT
TATGGTAAGAGCGAGCTTTGGGGTGAAATGCATGCTTTTGTACTTAAATACATTGCCTCA
AGCCGGGTGGTGTCACAGGTATGGTAGAAAACTAGATCCCCATTTTGACTGTAGTATGTT
ATCTTGGTGAACTTTTTCTTTTCTTTTCTTTTCTCGCTCTCGCTCTCGCTCTCACTCTCG
CTCTTGTTTTTTTTTTTTTTTTTTTTTTTTTTTGGTTGGCTAGCTTGTACTCATGCAAAT
TGTAAGTTGGAACTTTATGAGGTAGAACTCCTGTTAGTCCATCTAGCTTTCTTCATATCT
CTGCTGATCTTTCTAATATTTTGAGTGAGCTGCTTAATTTATTTGGTGATAATTTATTTA
CTGTGGCTAAAAGGTAAGTACTGTTTGATAGTTTGTTCACAGCATACCATTAACAGAAAC
CAAAAGCCAAAGGGGGTTTTATTGATTTTTGTATGGTTCAAATTCACGTTTGTTGAAAAC
CTTCTTTCTTGACCAATATATGTAACTAGCAGTAGCCCATCCAATGCATGAGATTTATAA
ACATGTTTTCAAAAAATGTTTTTTGTCACCAGATTCTTTTTTACAGTTTTATATCATCTA
TGTGGCTGATTGTGATGTTATTTTTAAATTATGTTATTTGTGATGTACCCAATCTAACCT
GTTCCAGACACTTATTAATGGGTACTAATTGGGCGCCTTTTTTTTATGTTTATTTATATT
ATTTGTTTTTATTTTCTATATAGTGATGGAGTTTAAACATTTAATCACTACACTAGCACA
ATTTTTGTTTCTATTTTCTTGTGGAGGAGACGTACCGTTGGAATTAGTGAGAGTTTAGGA
GTGCACTTTTTTTGTTTTTGTTTTTGTTTTTGTTTCTTTATGATTTCTTGAATGGAGAAA
CCTGATCAGCCTGACTTCCCCCAAGTTCCTAATCATTGACCCATCTCCTTTTTGGTTAAT
GGGGAATAAAGAAATGAATGAATTTTCTTTTCAGAAAAATATAGAAAATACACCTATCAA
AGCAAAGGTGACTGATGAGTCTAGTAGGTGGATGTGACTAACTTGTCTTCCTAGCTTCTT
GTATTTGAAGAAATTTGCTGGTCTACCCTGTTGATACTGCTCTTTGTGTACCATATTGGA
AAAGATCCAGGTAAGAGATGCATTTCCTCAAGTATAAAAAAGTTCAATCTACTTCATGCG
GTATTTTCCCTTATATTCCTTGATCACTCGATATTCAATCAGATCCAGATGTTTTGTTTG
GATGTGTAAGTGTCATTATGTAGTCACATGTTTAGTAATTCTTAAACCTTTTCTTTTGTG
TTGCACATTAATATTCAGAAATTCCGTAATTATATTTTGATTTCTTGTTGGCCGCAAATA
ACTCTCATGTACCTTGCATCGATGTTTCATCCTTTTTCCCGGCTGGTGCTTTTTTGTGTG
TTAGCCAGGTGAAAGGCTTGCTTGACTATAAATAGATTAGTAATAAGGTATTAAGGAACT
ACTAAAACCGCTATTCCCGTTTTTGGGCTATAAGACTCTTAGCTTCCAGCGAGCTACGTG
CATAAGCTTTTTTTACTACAAAAACGATTCCTCTCCCGGCAAAAAGTGGTCCGTCAACTG
AACTTGCCTTGTTGTGATAGGGGTACCGCTTTTTCATTCCCACCAAGGAGCCGTAGCTTT
ACTTAGACAACCCTTGACTGCCTTACCTTCTATTATATTTTAGTAAAGAGCGTTTAGGCT
TTACTAATATAATAGAAAGTGTAGGGGCCTATATCCACTTTTTTGTAAAGAAAGAGGGCT
ACTTCACGAGCCGCTACTAAAAATCAAAAAGGTTCACAGCGCTCCGGAAAAGAAAAGAAG
CCAGCAGGTCCCTTTCCACCTGACTGCTAACTCATGAGCAAAGCCGTCTCAACTCCATTC
CCTCTCCGGATCAAGGCAATAACTCATTTTTTTTCTAACCCCATTCGTGGTGCACATCGG
ACGGCAGCCCTGGTTGTAGACCAAAGAAGTCTTTATGGAGCATCAGATATCTCTCTTACC
AATGACTCTCCTTTGAAGTTGATCATTGACCCCCGGCTATCCCGTCAATAGCCCTGTATA
TAAGATCTGCTAGATGTAAAACGTTGTAAGAAGCCAATTACATCAGCTTAGCAGCAAAGC
TGCATACCAACTTACCTGAATAGAGCACCAACTACTGGAGATGTTTCAGTGGTGTGCATC
AACTTTTGATTTGATGCACCAGTTTAAAAAAACTAGTTTTAGGAGTGCATTTAGAAAAAA
GGTGATGCTAAAGAGTCGACTGTTGAGTGCTTAAGTTGTAAATGGCATGACTGCCATACG
GAGTATGTTCACATGTCCTG
>TeaL_206769
AAGATCCGCAAGAGTACAAAGCCAAAAGCTCATTCTTCAACTGGTGGTACTTTTCTATAT
GTTTTGGTACTATGATAACACTCTTGATTTTAACCTACATCCAAGACAACCTTAATTGGG
GTCTTGGTTTTGGGATCCCCTGTATTGTCATGGCCTTTGCACTGGTCATATTTCTGCTTG
GAAGTACAACTTACCGGTTTAGCATTAGAAGTGATGAAAAAAGCCCAATTGTAAGGATTA
GTAGAGTGTTTGTCAAAGCAGCTAGGAATTGGCGAACCACCCCTTCAGCAATTGCTATTG
AAGAGGAAGCTCAGGGAATCCTTCCTCACCAGGGTTCTAACCAATTCAAGTTTCTTAACA
AGGCCTTGCTTGCACCAGATGGTTCAAAGGAAGATGGAAAAGTTTGTAGTATCAATGAGG
TAGAAGAGGCAAAGGCAGTTCTGAGGTTGGTTCCAATTTGGACTACCTGTTTGTTATATG
CCGTTGTATTTGCACAGTCCTCTACTCTTTTCACAAAGCAAGGAGTTACAATGAACAGAT
CGATAGGTCCAAACTTTGATGTACCAGCTGCTTCACTTCAATCTTTTATAAGCCTTTCCA
TTGTTATCTTCATTCCCATCTATGACCGCATTTTTGTTCCAATTGCTAGAGCTATAACAC
GTAAACCCACGGGCATAACAATGCTTCAAAGAATCGGAACTGGAATACTCTTTTCGGTTA
TTTCCATGATTATTGCAGCTCTAGTTGAGAAAAAGAGACTCCAAACTGCTATTGAGTATG
GACTCGTTGATGAGCCAAAGGCAACAGTTCCAATGAGTGTCTGGTGGTTGGTGCCTCAAT
ATGTATTGTTTGGGATTGGCGATGTGTTCACCATGGTTGGACTGCAAGAGTTTTTCTATG
ATCAGGTGTCTAGTGAATTGAAGAGTGTTGGTCTTGCTCTGTACCTCAGTATTTTTGGGG
TTGGGAGCTTTTTAAGCAGCTTCCTCATCTCGGTTGTGGAGAATATTACAGGGAAAGATG
GCCAAGACAGTTGGTTCTCGGATAACTTGAATCGGGCACATCTTGATTACTTCTATTGGG
TACTTGCTGGACTTAGTGCAGTGGCATTGGTGGCCTATTTGTACTTCGCAAAATCTTACA
TTTATAATCGAGGAACCACTATCTGAAATTGGTCAATGACATCCAATTGTCTCAACTAAG
ATAATTACTTATGAACAGGAAGTGGAGTTTGTCTTGAGTTTTATTTTGTTTTGTTGCGCT
ATGTTTGGTTGGGGGATTCGAGAAAGAATTTGAGAAGGAATTTGAAAAAAGACAAAAAAA
TATGTGAAATTAAGTAAAATATAAGTATATTTTATTCACATTTCACCTACTTTTTTTATT
TCTCTTTTCAAATTTCTTCTCAAATTCCCCAACTAAACGTAACATAAAAATTCTCTTAAA
CTTCTCTATCTCAAAATATGATTAATGACTACAATTATTAGAAGACAAAGGCAAAGGAAT
TGAGATTGAGATGTTGTGCCCTCCCATACCACATAATTATTGGTTCATTACCGAGGTAGA
CTACTACGACACATACATAAAAATTTAACAACAATGTTAGGTATCATGAAAAAATTTTCA
TAAAAATAATCATAAAAGTTTTGTGATCCTTAAATTACACTTAGAATAAAATACCACACA
CTAATTAAAATAATCCAAACATCATAACTCATTCATAATTATTTTCATAAATTTTTTTTC
ATAATTCTTAACTTTTCTCTTTAACAAAAGTACCATGATCAAAACCTAATCTTTAGCTGT
TGGGGGTAGTTCCCAACTGAATCTGACCATTGCTGTTATCATTATCCTTAATCTTCTTGC
TCTTCTCCATTTCCCTGAGAGTCGATCTCCACTTAAAGAAGGTACCAAACAAAACTTGCA
TTTCCTCGAGAGTTCTACCTTGTGTTTCTGGGAGCAGCGTATAAAAGAACACCCAACTAA
CAATGGCCACTCCCATGAAGAGAAAGAAGGCTCCACCTATCGAGATCGCATTGTACAAAG
AGATAAAAGTCATCGATATGGTCCCACTTATCAGACGGTTCATAGCTGTTCCTATACTGG
TCCCTTGTGCCCGCAACCTCAACGGAAAAATCTCTGAGCTGTAGACCCATGCGATGGGGC
CCATCCCAATCGAGAATGTTCCGACGAACGATAACACCGTCGTGATTGCCAAAGCAACGG
CCCACGCCACTTTCTTCTCCGAGTGATCTATGATCGTCAAAGACACAGCTAGACCAGCGA
GGGACAGGATCATACCTCCA
>TeaL_206770
ATTTTGAGGGGAGGTATGATCTGGTCAAATTTATCAAGCTGGTGAAACGAGAAGGTCTCT
ATGTTCATCTCAGGATTGGGCCCTACGCTTGTGCTGAATGGAACTTTGGGGGCTTTCCTG
TTTGGCTCAAGTATGTTCCAGGTATCAGTTTCAGAACAGATAATGAGCCTTTCAAGGCTG
CAATGCAAAAATTTACAACAAAAATCGTCGATATAATGAAAGCTGAAAGGTTATATGAGT
CTCAAGGTGGTCCAATAATTCTATCGCAGATTGAGAATGAATATGGCCCCATGGAGTATG
AACTCGGTGCTCCTGGTCAAGCTTACACGAAATGGGTGGCTCAAATGGCTGTTGGTCTTG
GCACTGGAGTCCCGTGGGTCATGTGCAAATGGTTTTTATTGTGATTACTTCTCCCCAAAT
AAAGCCTACAAACCCAAGATGTGGACGGAAGCCTGGACTGGCTGGTTCACCGAGTTTGGA
GGTGCAGTTCCTTACCGTCCTGCTGAAGACTTAGCATTTTCAGTTGCACGGTTTATACAA
AAGGGCGGATCTTTTATTAACTATTATATGTATCATGGAGGAACAAACTTTGGCAGAACT
TCCGGTGGTCCTTTTATTGCCACTAGCTATGATTATGATGCTCCACTCGACGAATTTGGA
CTATTAAGGCAACCCAAATGGGGTCATTTGAAAGATCTGCATAGAGCGATAAAGTTGTGT
GAACCGGCTTTAGTATCAGGAGATCCCACTGTGATCCCTCTTGGGAACTATCAGGAGGCT
CATGTTTTCAAGTCAAAGTCTGGAGATTGTGCTGCGTTCCTTGCAAACTACAATTCTAAT
TCCTTTGCAAAGTTGGCTTTTGGGAATATGCACTACAACCTGCCTCCTTGGTCCATCAGC
ATTCTTCCCGACTGCAAGAACACTGTTTATAACACTGCAAGGGTAGGTGCTCAAAGTGCA
CAAATGAAGATGACTCCTGTTATTTATAATACAGGATTCTCTTGGCAATCTTACAATGAA
GAGCCAGCAGCCTCTTATGATGACAATTCTTTTACAATGGTTGGATTGTTGGAACAAATT
AATATCACCCGGGATGCTTCTGATTACCTGTGGTATATGACAGATGTCAGGATTGACCCA
TATGAAGGATTTTTGAGGAGCGGGAATTATCCTGTTCTGACAGTGTTCTCTGCTGGTCAT
GCTTTGCATGTTTTCATCAACGGTCAATTATCAGGAACTGCTTATGGAAGTTTAGAAGAC
CCAAAATTAACATTTAGTGATGGTGTGAATCTGAGAGGTGGTATAAACAACATTGTCCTG
CTAAGCATTGCTGTTGGTCTCCCGAATATTGGCCCACATTTTGAGACATGGAATGCCGGC
GTTCTTGGCCCAGTTTCACTGAATGGTCTAAATGAAGGGAGGAGGGACCTATCATGGCAA
AATTGGTCTTACAAGATTGGTCTAAAAGGAGAAGCATTGAGTCTTCATTCACTCAGTGGA
AGTTCCTCTGTTGAGTGGGTTGAAGGTTCTTTATTGGCACAAAGGCAGTCACTGACATGG
TACAAGACCACTTTTAATGCTCCTGATGGAGATGAACCTTTGGCTTTGGATATGGATAGC
ATGGGGAAAGGTCAAATATGGTTAAACGGGCAAAGTGTTGGACGCTACTGGCCTGGATAN
NNNNNNTTGATGAGAAGAAATGCCTAAATAATTGCGGTGAGGCTTCCCAAAGATGGTATC
ATGTACCTCGTTCGTGGTTGTATCCTGCAGGGAATTTGTTGGTTGTGTTTGAAGAATGGG
GTGGAAACCCTTATGGAATTTCTTTAGTGAAGAGAGAAATAGAAAGTGTATGTGCTGATA
TATTTGAGTGGCAGCCAACTTTAGTGAATTGGCAGATGCAAGCCTCTGGTAAAGTTAATA
AACCTCTAAGACCTAAAGCTCACTTGTGGTGTGCCCCTGGTCAGAAGATCTCGTCAATTA
AATTCGCTAGCTTCGGAACGCCAAAAGGGGCTTGTGGAAGCTTCAGTCAGGGGAGCTGTC
ATGCTTATCATTCTTATGACGCTTTTGAAAAGTACTGCATTGGGCAGCAATCATGCTCGG
TACCTGTGGTGCCTGAGGCTTTTGGAGGAGATCCGTGTCCAAATGTCATGAAGAAACTTT
CTGTGGAAGCTGTTTGCAGCTGATCATACAAATACACAAATAAGTTTTTACTAAATTCAT
CAAAGATCGAGGCAAGCATTTTTTGGTTTTGCCAGGGTGAAGTTGTAGAACGTACAAAAC
ACCATTTGGTTCAAAACCCATATAAATTATGGAGATGATTATGAGGTTTTTTGTACATAA
AATAGCTATTGTCTGTTAGAAGCACGTTGAGACACGGTAAAATCGTCCATGTGCAAATGT
TTAATTGCTTTATTAGTCTTGAAGACAGACATGTAAGCTCTTGGCTTTCATTGAGTTCAG
AATTTTGTTTTCTTATGGACCTTTCTTCCCTGGAAGCATTGTTTCATTGCTTTGGAATTG
TAATAAACATCAAGCTTCTCAATTTTTGTCTGAAATTGACTTGGCATTTGTATTGTGCTT
GAATTTATCAGATAAAAATTAGACTGTATTGAGATCATTGTTTGAGATGGTATGGTCATG
TGCATCATATGTCAATTAACATAATTGCAAGAACTAAAGAGGAAAGATTTCA
>TeaL_206771
ACCTAAATTTGCATCCTTCTCCTGTCTGATATCTCAAACATATTGTACAATTTGCATTGG
TTAAGAACCGGATTTGTTGCTGGAGGAGGAGGTCTGACAGCAATGGATCCACGTCTTGCT
TTCAAGGGTGCCTTTGTCTTGGTTGTTTTCGATATGTTTTCCTTGTCATCTGTTGAGACA
GGGAGAATAGAAGAAGTGGGAGTGCTGGTCTTGTGATGTGGTGATGGCGGGGGCAAGAAA
TTGGTGATTCTTCGCAAAGGCAATCTCAATCTTGANNNNNNNNNNNNNNCTTGTTTTAGT
CTGGTTTTTCTCTCCTCTGCTAATTGGTTCTCAAGATCTCGAACCTTCTCTTGAAGACTT
CTGCAGAAGTGTTCTCTAGAACCAAGTCGTAATTGCAACGACTGCAAGCTATCCTGCAAT
TTCTTCATTTCCTTCTCATCATGCTTGGCTTTTTCTGCCAGTTGCTTATATTTGACAAGC
TCTGTGAGGTCTGCCTGTTTACGAGCAGGTCCATGCTCTATCCCTCTCACACGGCTAGCA
AAATTAAGTGAGCACAGAGTTTCTCCCAAATCAGCAGCACTCAGCATATGAGTAAGCTTG
GAATTCCTGTATGGAATGTGGGCTGTCTTAGATGCAAGAGCAGAGATAACATCCCCAAGT
GCTGAGAGGGATTTATTTATAAACTGAGACTCCTTCAACCTGTCACCTTCAACTTCAATC
CTTCCCACGCGCTCACTTCCGGCCAAGTCCACCAGCCAAAGGTGGCTCTTTGTCCTCTGC
CCATTTATTAAACTCTCTCCCTTGACAGTCACTCTCAACAAGCAGTGAGAACGACTGCTA
AGCTCATTAGCATTAGTAGATCCTACAGATCTGGCTTGACTCCCCAACTTGAGAAGCTCC
CATACTTCATCTGTACCATAAACACGAGCTTCAACAAGTCCTGGGACTTCCTGGGTTCCA
TCTGCTGCTTGCTTTATCTCCAACTTTTTAGCAGGTTGGTTGGAGTTCTCGATCAAGAGG
TCTCTTATCTTCTCATTATATACCTCCAACATGCTTACGAACAGTTCGTATCTCATGATA
CTGCTCCTTTTGTTGGAACTCCTGAACAGCTCCTCCAATGTCCGGTAGTTAACACCCCTA
TTTTCAGAGTTTCCTTCCATAGTAAATGTTTTTCCAGTTCCAGTTTGTCCATAGGCAAAT
ATACAGACATTGTATCCATCCAACACTGAGGTCACTATAGGTGAAGTTTGCACAAAAACA
GCCTCTTGGTTGTCCTCAGGCTTGAATACATGATCAAACTTGAATTGCTTTTTGGAAGAA
TCAGAGCAGATGATATTTAACTCATTTTCATGTGATGAGTCAAAATCAACTATAGAAGAT
GACCCACTTGCAATTTCATCTTGGTTTAATGGTCTACATCTGCAGAAGACCCTGATATTC
CCTTTAAGCTCAATCACTTCATTATAGAGGCGCTTCCGTTCAGAAGTCTCTTCAAGGTAT
TTTTTCTTTAAAATTTCACACTCTTCATGGTACTTCTTTTTCAAATGTT
>TeaL_206772
CTTATTACAACATTGCCCTCTCTCGGAGGGTCCGAATAAATAATACAGAATCGAAGTAAC
TAATTATTACACAACACTAGCTAATTAACAAATTAACTAAACTAGCATGTAAACTAAATG
AAAGTGGGCTGCCTCGGCTCTGTTTTGGATGACAATGGATGCATGCATGCTCGAGTCGCC
TTGCCGAGAAATCCATCGCGATGCCCCGACTCGCCTTTGTTTGCAATTGATCTCAGAAAC
TTGCACAAAGCTCCAGAAGGCTGAAACTCCACCCTGGGAAGCTGTGGGAAGGCTGCCGAC
CAGCTCTTGGCCTTGGAGACCACCTGCCGACCACCTTTTGTGGTGGAGACCAAAAGAGGT
GGTCGGCCTGCCAGAAAAGCTGGTCGGCCGACCAGTTTCTGCCTCCTGTTCCTGGTTTTC
TACAACACAAAGCAAGAGAGAGGCATAGCAAGGTATTTTCAACAAATGTGTGCATGACCA
CTTTCCCCATCATTGCACAAGCTCCAGGGAGTGTAGTCCTCGATTCTCGTGCCATCAATT
AC
>TeaL_206773
ATACAATACAAGCAAAGACAGAATGGTTGCATAGTTTGCATATTTACCAATTTGAGTTCA
TGGATTTTAACCAAACGAATACTTGCAGAGTGAATCAGCAGGCTGATCTCCAAAAATGGC
TCCCTAACCAAATGAATCATGGCTCAAATCATGTCAACGACATGTTTTGACATGTACGTG
ACTACCGAATGCAATTACATGCATTTGATTATAAAATATAAAAAATAAAAATAAAAACTA
CCTAAAGGAAGAGTGTACAAAGTCGATGAAATTGCTCTCTTTGATTTAAGTAAGAAAAGT
TGCTCAACCCCTAATGAATAATCAAGAGGGTAAAATATCTCAAACAGATTTCTGCAAATA
TGACGAGTCGATTCATACAAAACAATCTAAAACAGGAAATAATCTCCGATAACCAAATCT
AATTGTCGGGGAAGAAATGAGAAAAACGATAGAAAAATCAACGCTTTCCACCGCCACCTC
CAAGTTTAGGACCTTTTGGTGCAGCACCCTTGGGCACGTTACCCTTGGTTGTCTTCTGTG
CCTTGGCCATAACCTCTGCTTTCTTTGCCTTCTTGTCATCCTTGGTTTTCTTGATCCTCT
CCTTGATTTCACGCAGGGCAGCCTCACGAGCAGCATCTCGGACCTCGGGCTTCTCGGTTC
TTCTCTTCTGTATAACTTCCAAGGTGGCACCAACTATAGACCTTGAGTATGGTTTCTTGG
TGGCTCGTCGCCTCTTCTTCACAGCCTCAGCAGAAACATCCTTCTTGTGTTGCTTCCTGT
ACATTGCTGTCCAGCAAAGCTTTGATGGCTTCAAGCGATTGTGGAAGTAGTGCTTGCACT
TTGAGTTGACAAAAAGGAAAACCTGCGAGTCCGAGCGAATAAATCTGATACCCCTGCCAG
GGTATATCTTGGCACCACTGAAGCGGCAAAGCTCAGTCTTGAGAACCATTGTAGCTGCTG
ATGGTGGTGCTGGTGATCTCGCCGCTCTCTCTCTCTCTCTCTCTCTACCCTGAAACTCTA
ACTTTCTCTCTCTCCCTGAAAGTGTTACTCAGACCACTCTCCCTGGGTCTCTCTTTCTCT
CTGCCTCTGCTACAAATCGCCAAACCTGGCTGTTCATGCTTGTTCATACCAGTTTGTTGA
AGGGAGGAACATAAATAAATATATAATGATTAATTGTGTTGTGTTTGGAAACAATTATTA
CATCTCCTCCATCAGCTCCATTTCTACAATCACCAGTACTAGTTGTAGAAGGCGTAGTAG
GTTGGGTCGTTTCAAGAGTCGAGCTTTCCTCAACAAACCCCCCTTGCCCTTGTTTCCGAA
ACAAGACACCGATACATCATCAGTTGTTCTCGACAACAGTCTCAGGCTCCTCGAATGGGA
CAAGCTCTGCGACTCCGTCTCTTCCTTCGCCTCCACTTCCTTCGGCAAACAAGCCACTAA
GGCACAACTATGGTATTTGAATCAGACCTACGAAGAGAGTATGAGACTCTTAGGCGAGAC
CAATGCGGCTGTTGAAATGCACAAGCATGGTGGTTGCGTCATGGACTTCAATGGCATTGA
TGTTGTCTTGGTGAAATCTGCTATCCAACATGCTCAAAGGGGTTTGCCAGTCAATGGAAG
TGAAGCAATGGCTATTGTAGCTTTGCTACAGTTTGCTGAAAATTTGCAGTTAAATCTAAA
AGCTGCAATCAAAGAAGACACGGAGTGGTATCAGCGCTTCATGCCCCTTGCTGAAATGAT
CATGGAATTGGTTGTAAGTCGATCATTGCTTCTGCAAGTTCTGCCTTGAAACGATTGCGT
GATCAAGTGAGAATGCTTGAAAACAAGTTATACCAGTTGATGGACAGCCTAATTAGGAAC
AAGATGAAAGAGACATCCACTGTAGAAGTGAGTAATGTTGATGGAAGAATGTGCTTAAGA
TTGGGAGCTGATTCACCTACAAGTTTTGAGGGCTTATTGTTGTCCAGTGGTTCAGGTGGT
GGAAGCATTGTAGAGCCACTCTCTGCTGTTCCACTAAATGATGAATTGCAGCAAGCAAAG
GCATCAGTAGCAAAGGCAGAGGCAGATGTGCTGTTAAAGATAACAGAGAAGATGCAAGGT
GATCTTGGTGACATCGAAAATTTATTCAACAGCATGATTCAACTGGATGTGATTAATGCG
AGAGCAACCTACAGTCTTTCATTTGGAGGCACATGTCCTGATCTATTTTTACCAGAGGCC
AAAGATGGAGGTCTTGCCCTTGATGCCTTACTAGGGAATACAAATTTAACGCCATCATAC
CTGACTGAGAGGAAATGGACATTGTATCTTCCGAGAGCTTATCATCCTTTATTACTTCAA
CAGCATCGACAAAATCTGCGAAAGGCCATGAAAGATGTCAGTAATGCTACCGCTGAAATT
AGAAGGAGAAAGCTGCAAGGGGAAAATATGACCCAGAGAGAAGAAACAGACATAAATCTG
TCAGCCTTGGAAATGCAGGTTACTAAATTGAAACAAGCTCATCCTATTCCCGTTGATATT
TTTGTTGCTCAGAAAACTAAAGTTCTAGTTATAACCGGTCCCAATACCGGAGGGAAAACC
ATTTATCTAAAGACAGTTGGGTTGGCTGCTGTGATGGCCAAATCAGGTCTTCATGTATTA
GCTTCTGAACCTGTGAAGATCCCTTGGTTTGATTCTGTATTTGCTGATATTGGTGATGAA
CAGTCCTTGTCACAATCTTTGTCTACCTTCTCCGGCCATTTGAAACAAATTAGCGAAATT
CTGAAGCACTCAACAAGTCGATCGTTAGTGCTATTAGACGAAGTAGGTGCTGGGACAAAT
CCCCTTGAAGGAGCTGCACTGGGGATGTCACTACTGGAATCTTTTGCTGAATCTGGTCCT
TTATTGACCATAGCCACAACACATCATGGCGAACTCAAAACCCTCAAATACAGTAATGAC
GCGTTTGAGAATGCTTGTATGGAGTTTGACGAAGTGAAATTAAAGCCAACTTATAGGATT
CTCTGGGGGGTACCAGGACGTTCAAATGCAATTAATATAGCTGAAAGGCTGGGACTACCC
AACGTAATTTTGGATATTGCTCGTAAACTATATGGTGCGGCTAGTGCAGAGATTAATGAG
GTCATACTTGAAATGGAAAGGCTTAAGCAGAACATACATGATCACGTTTCTGAAGCACAG
AATTATCTCAAGCTCTCAAGAGAGCTTCATGAAAATCTACTAACGACTAGAAGAAAGGTC
ATGGATCATAGCACTGATCAAAGATACATGAAGATGCGAGAAATTTCTGAGATGGCAGCA
ATGGCACGTTCTATACTTCAGAAGAAAGTGCGACAAATTCGATCTGCAACTCAACCTTTC
CAGCCTACTGTAGCAAACAACAACCAACTTAAATCCACAATTAACAGCCAGCATGCTGCA
GCAGATAATAGTGATTCTAGTGAACCTTCTATAGCAACTAAGGCTGCATATTCCTCTGAT
AATGCCAGGCAATCACCACTAGAGAAGCAGGCTAAACTGCCCAATGTGGGTGATATGGTT
CACATTTCTTCCCTTAACAAGGAAGCTACTGTCTTAAAAGTGGAGCCATCCAAAGAAGAA
ATAATAGTTCAAGCGGGTAAAATGAAGTTGAAGTTGAAACTGGTGGATGTGACAACTTGA
CTGTACTTTGCACAGAATTCGTGTCCTCAATGATGCATATGCATTAGAGGACACTAGCCC
CTATTATATCTGATTGCCGGATCCTCTACAGGGTCCCATCTTTATTCATGTTTTCACAAT
GAAGAGCGTTCTTGCTCTGTTTTGGCATCCAATACCATATACAAACTGTTTATAGGCATA
AATTAGTTTTTCATAGTTATATTTAGTATTAGTATGTATTGTTATGAAATGGGTAAATAA
CCAATTTATGGACATTTGTTATTCTACCAATTAAATTCACGATCTTATCATTATGTAGTC
GTATATCATGAATGCATGTACTTTTGTAATTTGAATGGGAATATATATATATATATAT
>TeaL_206774
TCAGGATCGTATGCGATTCTACATCATTTTATGATTAGGATCGTAGTGACTTTAAGATCC
TACTAAATTTAAGATTCTAGTGTGATCCGGATCGTTTTGCCCAACTGACATCGTAGAATC
GTAAGATCCTACGATCTGGATAGGGATTCGGTTAACTATGCCCCTAGTACTAACCTAGAG
ACATTTTGTTGATGCGGATTGGGCTTTGAAGAGATCTCTCCTCCATAATGTACATTTTTC
CCATTCTTTTTCACTTTTCCTTTTTCTCTAATATATTTCGGTGGTGTTACATACACCAAC
TAGTATACTAACTAGTGTTATGACATTATTACTGACCCCACCTATTATACAAATTACAAA
TACTCAAAACCTCTAAAATTATGTCACATCATCTGTTAGTACACTAGTTAGTACACTAAT
TGGTGCATATATCATTATTCAATATATTTTGTTTCTACGTGTGATATCATCTTGAGCAGC
AATATGCACGTTTCATGGAGTCATATCGATCACTTGAAAAGAATACTCAAGGCCAAGATG
ATAGTTTTGTGTCCTTAGCAAAATGGAGGATCTTGAATAGATTGCATGACAGGAATGAGA
TTTTATACTACCGAGTCCTTATTGATAACATTGAGGATTTTGCTCCAATAATATACACTC
CAACAGTAGGATTGGTATGTCAAAACTATTCAGGGTTGTTCAGACGCCCACGGGGAATGT
ACTTCAGTGCCAAAGATAAAGGAGAGATGATGTCCATGATCTATAACTGGCCTGGTCATC
AGGTTGACATGATTGTCTTGACAGATGGCAGTCGCATTCTTGGTCTAGGTGATCTTGGGG
TCCAGGGAATTGGAATACCCATTGGAAAACTCGACATGTATGTCGCGGCTGCTGGTATCA
ACCCACAGAGAATACTTCCAGTTATGCTTGATGTTGGTACCAACAATCAAAAGCTTCTTG
AAAACCGTCTTTATTTGGGACTTCGGCAACCTCGGTTGGAAGGAGAGGAGTATCTATCAA
TTGTTGATGAATTTATGGAGGCAATTCACGCCCGTTGGCCCAAGGCTATTGTGCAGTTTG
AGGATTTTCAAATGAAGTGGGCTTTTGAAACACTGCAACGGTATCGAAAAAGGTTCTGCA
TGTTCAATGATGACATACAGGGAACTGCTGGGGTTGCACTGGCAGGACTACTTGGAACTG
TAAGGGCACAAGGTCGACCATTGACTGACTTTGTGAACCAAAAGATAGTGGTAGTTGGAG
CTGGAAGTGCAGGGCTTGGTGTTTTTAACATGGCTGCACAGGCTGTTTCGAGAATGGCAG
CAGCTGAAACACATCCTCAGTTTTTCCTACTTGATAAAGATGGTCTCATTACAACGGAAA
GGAAGGTTGTTGATCCAGCAGCTGCACCATTTGCTAAAGCCCCTGGGGAGATCGAGGGTT
TGGGACTTAGGGAGGGAGCAAATCTCGTTGAAGTGGTTAAAAAAGTCAAGCCTCATGTAC
TTCTTGGTTTGTCTGGAGTTGGCGGTATCTTCAATGAGCAGGTGCTTAAGGCCATGAGAG
AGTCAGATTCCCCTAAACCTGCCATTTTTGCAATGTCAAATCCGACGATGAATGCTGAAT
GCACTGCTGTTGATGCTTTCAATCATGCTGGAGAAAATATAGTTTTTGCAAGCGGGAGCC
CTTTCAAAAATATTGACCTTGGGAATGGAAAAGTGGGCCATGTAAATCAAGCAAATAACA
TGTATCTGTTTCCTGGGATTGGGATGGGAGCTCTTCTTTCAGGTGCTCGTTTGATTTCAG
ATGGGATGTTGCAAGCAGCTTCTGAATGCCTTGCTTCATATATTACAGACGAAGAAATTC
AAAGTGGTATTTTGTATCCTCCTACAAGAAGTATTCGAGATATAACAGCAGAGGTTGGAG
CTGCTGTTGTTCAAGCAGCAGTTGCCGAAGAACTGGCAGAAGGACGCTGTGATGTGGGAC
CCAGAGAGCTCAGGCAGATGTCAAAAGAGGAGACGGTGGAATATGTCAAACACAACATGT
GGTATCCAGTTTACAGCCCTCTTGTTCATGAGAAATAAAGTTCTGATAATCTCTCTCTCT
CTCTCTCTCTGTGCGAATGATATTTTCTGCAGACACCATCCCAACGTTCTGCAGCCATTC
AAATACTGATGATGTAACTGTAGTTTTGAAGCCTAGAGTAGTAATGTGGGTGAAAAAACA
GAACTGGAGAGAGAAGGGTCATAGAAGTTGAAAAATAAGCCCTTTTATATAAATCTGCTT
ATTGATGTAATGAACAACAGCTTGTAAACTTTTTCTTTTTTAGTTTTTTCAAAACCTTAT
TGATGTTTCATGTATGCCCCTTTTTTTCTACTTCAATTTGGTATTTCAACCTAAATACAT
TTTGTGATGATTCAGAAAAAGAATAGAAAAGAGAGACTGAACGATTAATGATGTTGTGGG
ATTGATTGTTTTGTGTTTTTTATATTTTTATTTTTTTTTATTTATTTATTTATTTTTTTA
TGGTGTAAAATG
>TeaL_206775
TAAAACATCTCAAACTCTGCCGATCGCAGGGAAAGGTAACCGCAGACAAGCAAAATACGG
TAGCCAACTCGCTATAAAACCCCCAAGATATTTTTCGACTCAAGTCGAGAGAGTGACATA
AACCCTAGCCGCTCCAATCGATTTTCTCTCTGTTTCTCTGTTAGTCTTTTGCAGGTTGTT
GGAGTACGCCAGAATAGTTGACTGTTAAAAATGGCTTTCCCCAATAGATTTTCGAATGGG
CAAGTTTCAATGGCATCTATGCTTAATGCCATTCGTTGCATGTCATCTTCGAAACTTTTC
ATTGGAGGCCTTTCTTTTGGAACTGATGACCAGTCTCTCAGGGAGGCATTTTCTGGCTTT
GGTGATGTTGTAGATGCAAAGGTAATTACTGATAGAGATACTGGGAAGTCTAGAGGATTT
GGGTTTGTGAACTTCTCGAGTGATGAATCTGCCGGCTCTGCGATGTCAGCAATGGATGGA
CAGCCACTGAATGGGCGGAACATCCGTGTGAGCTATGCTAATGATAGACCATCTGCTCCT
AGAAGTAACTACGGTGGTGGTGGTGGTTATGGTGGTGGTGGTTACGGTTCCCGTGGCGGG
TATGGTGATGCCAGAGAGAATGATGGTTTCTAGGCCACATGTGGATAGTTCTACTGTTGA
GAGCATGGCCTATGTTAAGTTCACTTATCTAGGAGGATATCATGGGATGCCTTATTATGT
TTTTAAATGGTTTTTCCAGAACCTAATTTTGTTATGTATGCTTTTAATTCAAATTAGCCT
GTTTATTGCCTTCATCTTTAGTTTGTGTTGTACTTTGTTTGCAACACTTTCTCCGTAAGC
ATTGAAATGTAGATTGGGTTAAAGCTGTGCCGGTAGTAGT
>TeaL_206776
GCAATTTTGACATTAGCAAAAAAATAGACAGATAACGTCGGCAATTGAGCATTTTGTGGT
TGTCCTTAATTCAATCTATCTCTCTCTCTCCCTCTCTCTTCATCTTCCCTCTCTTATCTT
TTTTGCTTTTTCATTCCTCAGATCTCCGCCATTTTAGTTGATTCTCAGCACTGTACCCAA
TTTCACTCCTAAATCGAAGGTCAGTTTCATGGCAGATATGAACGGCATAGAGTCAGAGAA
GTCACATTCATGGTGGTGGGACAGTCACATTAGTCCCAAAAATTCTAAATGGCTCGCAGA
AAATCTTGAGGAGGTGGATCAGAGTGTCAAACAAATGCTAAAACTGATTGAAGAAGATGG
AGATTCTGTTGCAAAGAAGGCTGAGATGAATGGTGAGAATAGGCCAGTGTTGATTGCTCA
TGTTGAGGACTGGAGAATTACGTAAGAACGCCTCATCAATGTTCCAAATCCAGAATTCAA
TGTCTCACTCTGGCTCTGGCCAAGACTCATCCATGGCAACTCCTGATCAGAAGTCGGGTC
TGCACAAATTAGGGCAGCAAGCTGTTGGCTTTGATTCATTTCTAAGCTCCGGTGGTAGTT
CTGATCTCTCTTTAAAGCAAGGCTCTGAGTCTTCATCGCTGGCATCAGATTCCGAGTCAG
AATCATTTGATTCCTCAATCAACAAGCATTCAATATCACATGTGACAAAGAAAGAGAAAG
CAGATAATGAGCTGGAGGTACAAGAAAATAAGGACTGTGCAGCTTTGCTAAAAAGAATCA
CCGAGTATGAGGACGAATTGAAAGAGTCGAATAAAATGCTTCAGATTTCTGAAGAAGCGG
TTGCAAGGTGGAAGGATCTGTTCAAGAAGAGTGAAATGGTTACTACTGTGCTTATTGGTG
ATTTGCAGGATAAACTTGAGTCAGCACAGACAGATTTAAAGATGCAAGAGGCCAACCTTG
AAATGGAGAAAGGAAGGGTGTTAGAGCTACAAATGGAAGTAGCTGAGTTGGAAACTCAGG
TTTTAGATTCCAATCGTAGGATTGGGACTTTGGTTGAAGAGTTAGAAATAGCTAGAAAAA
AGCTTAAGGTTTCAGAAGAGGAGATTGGAACAATGAAGGCTGGACTTTGCAATGAAATTT
CTGAAGGCACTCATCAATTGCAAGCTCAGCTTGAATTAGCTCAGAAAGATATAGCCATGT
TGGAAGCCAAGCTTGATTCAGAGAAAAGGCTGGTTTTGGAGATGCAGGAGAGAATTGTAA
GGCATGTGGCTGATGTATCAGAGCGTGATCAGGATATCAAGGAGTTGAATTTTGCATTAA
GTAATGCCCAAAACACCTTCTCTTTGGATAAAGCAAAGCTGCAATCTGATATTTCTGTTC
TGTCAGAGCAATTGGCTGTCTCAGAGGCAAGAGTTGAAGAATCAGAACTGCGAAGCAAAT
CCTTGGAAAATGAGATCAGGCAATGTGAGGTTGAGAAAAAGGAAATGAAGTCTTCGCATG
AAGCCCAACAGAATGGTTTGTCAAGTGAAATTGAACAATTGAAGGCAGATGCTTCTGAGA
GAAGTGAACTTATGGAAGCTTTGAATAAAAAGCTTGACATGAGACAACCAGATCAAACTG
CTGGAGGAGCAATGTGTGGAGCTGATAGCTGGATCTGAAAATGCAAGGGAGTTAGTTGAT
GCACTAAGACTCAGAGTGGGAGAGTTGGAGAAAGAGGTTGGCATGCAGAGAGTTGTGATG
TCGGATAGAGCTGAGGAGAAGAGGGAGGCTATACGGCAGCTATGTTTCTCGTTGGAGCAT
TACAGGAATGGGTATCATGAACTTCGACAGGCATTTATTGGGCACAAGCGTCCTGCAGTT
TTGGCTTCTTAAAATTCAGTAAGTCAGTCCTAGTGACAGTTTCAAAAGTGGCTTTGCATT
TTGTGTCTTTGTGGAAACCTTTATATATTATCTGCTATGCTACAAGTTTTGAAACTTATG
TGTTTATTTATAGCATGTAATCACATTGGATTAGATGTTATTGTATCAGAATTTAATCAA
TCTGGATGCTGCTGTAAGCACTAGAATGTGCATTTTAGTGAATCCCTGTGTTGAAATTCG
CAAATCATATAATTATAGCAGTATTCTGAACAGGCCTTTTATCCATAATTTATTTATTGC
TTCAGGCAGTAAATATTGACTGTCCAG
>TeaL_206777
TCAGCCTGGCACTAGCAACAATACACAGAGAGAGAGAGAGAGAGAGAGAGAGAGAGAGAG
AGAGAGAGACGAAACTCATCAAAACAACACAACACAACACAGGCCAACCGTACATATGAA
CAAAAATCCCCCTTTAGTTACTATGTTTCTTTCACATATCTCTCTCTCTTCTTCGACTTT
TCTCTCTCTATCCTTCTCATGCATGGCCATTTCTGATCGAATTAACAATCTAGGGCACGG
AATCGACCACGATCGACGATAAGAGAAGATGCGATTTCAACGCGACTTTGAGGCATTCAA
GGGTTTGAAGCATTATCAAAACACTTTTTTCACTTAGTCTTTAATCCAATTTCTAGGGTT
TGCTTTCGAGGTCAAAGTTCACGCATGAAAGGCCCCTTAGATCGAACGAAGGTTGTGGTC
CGCCACTTGCCGCCGACGGTTTCGCAGTCGATGCTGATGGAGCAAATCGATAGCCGCTTC
GCTGGACGCTACAATTGGGTCTCTTTCCAGCCCGGCAAGACCAGCCAGAAACGTCAATCC
TATTCTAGAGCTTATGTTGACTTCAAGAGGCCTGAGGATGTTGTTGATTTTGCTGAGTTC
TTTGATGGACATGTTTTTGTCAACGAGAAGGGTACGCAATTTAAAACTATTGTTGAGTAT
GCTCCTTCACAACGTGTTCCAAAGCAGTGGTCTAAGAAAGATGGACGTGAAGGGACCATA
TTAAAAGATCCGGATTATCTGGAATTGCTTGATTTTATTGCGAAGCCTGTTGAGAATCTT
CCCAGCGCAGAGATACAACTAGAGAGAAGGGAAGCAGAACGATCTGGTGCTGCAAAGGAT
GCTCCTGTAGTCACACCATTAATGGATTTTGTTCGTCAGAAAAGAGCTGCCAAGGGTGGA
ACTCGGAGGCCTTTGCCTAATGGGAAACTATTAAGAAAATCTGCTGGGGCATCATCTGGA
AGTTCCAGTTCAGCTTCATCAAGACGAGGTTCTGAAAAGAGAAGAATTTCTACTGCCACG
TATGTTTTAAGGGATACTGCAAAGAATACAAGTGGCAAAGACAAATCAACCTACATCTTG
GTTCCTAAACGTGATGATCAGCAACTTTCTGACAAGTCGGCTGCTTTAGCTGGTGCATCT
GGAACTGAAGTCTCAGAAGATGAAAGTGGAATTTCTGGAAGCATGGGTACTGGGAAGAAG
AAAATCCTGCTTTTGAAGGGGAAAGAGAGAGAAATTCCTCATGTGTCTGGTGGCATGTCA
TTACAGTCTGTTAAAAATTCACTTGGCTCAAGTGCTCCTAAACAAAACCAGCGAAGAGAA
ACTAGTGGAAGGATGATCAGAAGCATACTTCTAAACAAGGATGCACGCCAAATTCAGTCT
TCATCTGCTGTCCATTCTGAACAGAAAATCCTGGCCGCAAATCTGGACAAGGACAAAAGG
CCTCCTCGACCCCAAAACGTTCAATTGTTTTCGAAGGATACAAATGGAGAGCTAGAAGAT
AAGGTGGTTGGGAATGATTTGCATGGTTTGTCCGGTGAGAAGCAGGAGAAACGTACAAGG
AACAAGGATAGACCTGATCGTGGTGTTTGGACTCCTTTTCGCCGTTCAGATGGATCTCAT
GCTAGTGATGAATCTTTATCATCTTCTACTTCTCAATCTACACTGTTACAGCCAGATTTT
GCAGAAGGTTCCCATAAACATAATGGTCGTCGGGGGCTGGTACATAATGTGAAGGATGCA
GATGCCTCTTCAATCGTAAGTGAGGGGAAGCCCTTGAAGAGAGGAGGTTCTTCTGGTTAT
GCTGCCCATGAGAAACAAGTGTGGGTTCAAAAGTCAAGTGCGGGTTCTTAGCGTTGTTTN
NNNNNCATCGGAGTGTTAGCAAAATTTTGAGCAAAACAGGTATCTTTTGGAACACCGCGG
AGGAACACCAGGTAAGCCAGAATGATGCCAGATAATTCATGTATTTACTGTTCGGTGCGG
TCAAGAAAAACTGATCTTACTTATTACAAAGATGGCCAGAAAAAGGGTCGAAAAGGAAAA
GAGATGGAAGAGAAACATTTTCATGATATAAGCGTATATATAACAAAACACCACAGTTTT
CATAAGGGTGTCCCTTTAACAGGGTTCTGCTCACAGGAGGAGCTATAATATCCTCACTTT
TGCTATCGACCCAGCTGGCTAACGAGATATTTTAGTTTGTAGGTGGG
>TeaL_206778
CCCCGCCGCCGCCAACGTCTGACCAAACCATACCTCCCTCTTCCTTCTTCTCGTCTCTCT
CTCTCTCTCTCGACTGTGAGCAGCGACAGACGACGGCGTCGAGCGATGGCAGCGACAACG
TGAGACTGCATCGAGCAACGGCAGACGACCGCGTCGAGCGATCATCACCACCTCCCAGTA
GTGTCACTCTCCCTCAAGAGATCCTACACTTCCTGCCATCGTCTCCACCACCTTCGTCTC
CACCGTCATCTCCAAATTAAACAACCTATTGGATAACGCCCAACCCCCTGCAGCGACGAC
GAAACCCTAGATGTATTCGAGCTCGATTACAAACTGGTATGCATGTAGTTCATGATCGGA
GAATGGAGGAGCAGCAGAAGAAGAAGAAAGACGTGATTCGATTGGAGCGGGAGTCCGTAA
TTCCAATTCTGAAGCCGAAACTCATCATGACGTTGGCCAATCTCATTGAACACAGTTCTG
ACCGGGCTGAATTTCTAAAGCTTTGCAAGAGAGTTGAATACACAATTCGTGCTTGGTATC
TTCTGCAATTTGAAGATCTGATGCAATTGTTCTCCCTCTTTGATCCTGTCCACGGGACTG
AGAAATTGGAGCAGCAGAACCTAACTCCGGATGAAATTGACATTCTTGAGCAGAATTTCC
TGACTTATTTATTTCAGGTAATGGATAAGAGCAATTTCAAGATAGCCACTGATGATGAGA
TCGAAGTTGCACATTCAGGGCAGTATCTTCTAAATCTTCCTATAACAGTTGATGAATCTA
AGCTTGACAAGAAGCTTTTGACGAGGTATTTTGTAGAGCATCCTTGTGAAGATCTTCCGG
ACTTCGCTGATAAGTACGTAATATTCCGCCGTGGCATTGGAATTGATCGGACAACTAACT
ACTTCTTCATGGAGAAAGTGGACATGCTCATTGCACGCTTGTGGGCATCGCTTTTGAGAA
AGACTAGGCTAGAAAGAGTTTTGTCCAGTAAGTCAAATACACGGCGCAAGAAAGATCCGA
AAAAAGATGATGAATTTATTTCTGAGACAGAGCAGGATGACTTATACGTGGAACGGATCC
GTCTTCAAAACATGGAACTCAGTTTCCGCAATCTTCTGGGCAAGATCACCATTCAAGAAC
CTACCTTTGACAGGATAATTGTTGTTTACAGGCGAGCAAGTACAAATGGAACAGGACGAG
GAATATTTGTGAAGCATTTCAAAAACATTCCAATGGCTGATATGGAAATTGTCCTCCCAG
AAAAGAAAAATCCAGGTTTAACGCCAATGGATTGGGTCATATTTCTTGGTTCTGCTATTG
TTGGACTGGTTGCAGTTGTGGGTTCGCTCGACATGCCTAAAGCTGATCTTTGGGTCATAT
TTGCCATCCTTTCAACTGTGATTGGTTACTGTGCTAAGACATACTTCACGTTTCAGCAAA
ATATGGCTACATATCAGAACTTAATTACTCAGTCCATGTATGACAAACAACTGGATAGTG
GAAAGGGCACTCTTCTTCACTTATGTGATGATGTGATTCAACAGGAAGTAAAGGAGGTAA
TCATTTCATTTTTTATATTGATGGAACAGGGCAAAGCTACTCGACAGGATCTTGACATGC
GGTGTGAAGAACTAATCAAGGAAGAATTTGGTGAGAAATGTAATTTTGATGTGGATGATG
CAGTTCAGAAGCTAGAGAAATTAGGCATTGTTGCTCGGGATTCGATTGGAAGATATTACT
GTGTCAGTCTTAAGCGTGGCTAATACTTGAATTAATATGTTTATTCTCTCTTCAATTCAA
ATGAATTTTTGTGGGTAACACTAGTGAGGGGATGCACTGAGCGGAACCCTTACCCTTGCC
AAGGGATCTAGCTTTGCTAGACATGTGGTTTGTTCATTGAATTGGATGAATTATGGCCCT
AGTGTGATGCTTTATCTCTACCTATGGAACATGTACGATGTACATTTTTGTAGTTGCACA
CAGATAATTTGATAATATTACTCTCTGTAGGATAGAGTTTCAATAAAGTATTCTCTATGC
AAATCCTAACTGA
>TeaL_206779
CCAAACAGCCAAACAATCAAGTTGCAAGCAGTGTTTTGTATGGAGATGCTTTAAATAGTT
GTGTATGCCATTTTTCGAAGAATAAACTGTCTCAATGGACAGAATTAACGGTATATCATC
ATCTTGCCCACTCGTTTGTATGCGGTATACACATCAAAATAGAAAGGGCAAGACTTTGTT
GTAGCAACCTCAGCGAATCATCCAGACAAAAAATAATAATAGGAAATGAAAAAAGATGGA
ACCGAATCGGAAAATCCTGCTCTACATCTGTTTAAAATTCTACTATCTAATCTACGCCTG
AAAATGTACAGCAACGCTTGGTTAATGATCGGGAACGTCCCCTTGAAACCCAACACCAAA
GAACACCCCATCACAACAGCCCCTTCCTCTACTATTTTGGCTCTCCTCTCTTCCCTCTAT
CCAAAACGCTTCCAATTTTAAGCTTCAGAGAGCAATCTCATTGTCTAGTGGGAAGATAAT
GATGAAGAAGACCAAAATGAGAAGAGGTGCTGCAAATAAAAAGGGGTTCTATATATCAAG
GTGGGTATGGATATCATCCATCTGCGGAGGAGATAGAGGTGGCATTGCATGAGAAACATT
GGTTTCTGCAATTTCCAAAACCCTCCTCGCAGTTGCTTGAGATTCTCTGTCGATGCCGAT
CTTTCTTGAAGAAATTCCCCGAGAGTCAATGGCAGCTCTAGAGGTGTTGCTACTCTCAAC
GGATGATAAAAAATTATCCTTCGAGAGAGTTTCCTGCGCTGCTGTGATTACGGAGCTGAG
AACGCCGGATTCTCTCAACCCTTGAACAATGACCATGGGAGCATAAATGCGGGTCAAGAT
GCCCTTCTTTATAAGTTTCATATTTAGCACTTTGTCAGTCCACACAATATGTTCACGGTA
CCAGTGAAGCATCTCCTCTTCTGTTGCAGTTGAAGCAATTATAAATGCAGCTCGGTCAAA
TTCTAACATGAAACATCTTTTGACATCCTCCTTCGTTGGCTTACAGCCGCAACGATCACG
TCTTGAAGTCAAATCAGAAAATTTGGGATATGTATAATGCAAAACGGCAGCCTCATCCAA
TTTGATCTCATTTGGTGTCTTCATATAATTGTGCCATCTATGTGCTCCATTAGGACGAAG
ATGATCTTCAATGCGGGCAGCTGATTTCCCATTTCCATAAGTCAAAAAGTAATTGGGATT
ACTACGGGTTGCTTCTTTATAATTGCCAAAGTATGTGTCTTTAGGAAGATGGTCATAATT
CTTCTTGAACATTGACACCTCACTAAAAGGTTCCTTTATATCATCTCGCTCAACACTACT
CTCATAATTTGGGAAGATAACCATATCAACATTCCCAGGCACCTCTGCCAGCAGCTGTCG
CAGTAACTCGTCAGTGTCAAGATGGATAATCCAATCCATGCCAGCTTCCCTTGCCATGAT
GATAGCCATTTCCATATTGAGGGATTGCTTGACAAATAACTCATAGTTGCAAGGTTTGTA
GAAAAAGCTCGCCAACCAAGTCTCATTCCAGATCCGGCTTCTAGCTTGTTGCTCCTCTAA
TTCCTTTGTTCTGTATATGACTTTTACTCCTGAAATGGATTTTAGGACTTTTGATACGTC
AGGGGTTGCAGCTTTTCCTTCAACAAACAGGAAAAAGGTTGAAACCCCAATAACCTTATG
ATAGAAGATCCATGGTAGAGTCTGCTCTAAGCCAGCAGAAGTGCTTGTAGTAATACATAA
CTTCGGACCCAGATCAGACCCATGATTGAATTTCCAATCCCTATAGTATGGGAACGAAGG
CAAACGACTTCGACCCAGAAGATCCACACAATCCGAGGACGAGGACGACGCAGACAACCC
GTGGTCGGGTCCAGACCCACTCATACCCGGAAACTCTCTCCGTTCGGGGGACCAGCGGGT
CGTCGGGTCTTCCAAACCGCCACGCCATTGGAGAACGAATGCGAAGGCAGCGAGAGAAAG
GGGAATCACTGTGAGGACGAAAACGAGCCTCGAAGTGAAGCTCTGTGATGAAGATGATGA
AGCAGAAGAGTGGGTCTGAGGATGAGTATAGACCCGCCAACCCGCCATTGGGAAAT
>TeaL_206780
CTTCGTTCTAACATTGAACAGACCTGAAAGCCGAAAGTGACGAACCAATGAAAAACACAG
CAAATAAACAGAGCACATGAAACCAAAAACTCCTCCAAAGCACAGAAAAAAGCACTCAAC
TTTCCGCTGTCTCTCGGAATTATTAGGGTTCTTCTTCTTGCTTCCTGTTGCTTTTTAATG
ACCTTTTCCACCCAAATTCAATGCATTTTCCTCTCGATTTCCACAAGATCCACAACCTCA
GAAAATCGCCGCCTCTGAGATCTCATATTCATTTCACTAGTACTTCTCCTCCTCCTCCTA
TATATGCCATGTTTGGTTGTTGATTTCAAACCCCACACAATGTTTCAGATCGCTGTTTGT
TTTCTTCCTTTGATTTGGTTTCAAAGCGTTCGACTTCGAGATCCGATCTTACGATAAATC
TTCATTCAGCATCGGGAATTCCAAATTTGTGCTTTGATTTCGAGTTTCTGCTGAGGATTC
GAAGCGAATATGTATATGCGAATGCCTTTCGTGCTTCAACTTTCTCGTTTTTCATTGAAA
TTTCAGTTTTCGTGACCAATCTAATCGATTTTAGGCCTCTACACACTCATGGTTCAGAAA
CATTCTCTTCAAAAATTACTTAGACAGTGATGGGTTGTGCTTGTTAAGTGTGTAGATTTG
TTCTAAAGCTATACTTACTAGTGCTATTTTGTGGGTTTATTATTACAAGTGTTTTTGAGT
TTGGAGTGATGATCACAATGTCCTGCAAGGATGGTAAGGGAGTGATGGATAATGGGAAAT
ATGTTCGATACACACCTGAGCAGGTTGAAGCCCTTGAGAGGGTTTATCACGAATGCCCCA
AACCCAGTTCAAATCGCCGCCAACAGCTCATTAGAGAATGCCCTATTCTGTCCAACATTG
AGCCCAGACAAATCAAAGTTTGGTTTCAAAACAGAAGATGCAGAGAGAAACAGAGGAAAG
AGTCTTCGCGGCTTCAATCCGTGAATAGGAAGCTGACGGCTATGAACAAGCTTTTGATGG
AAGAGAACGATAGGCTGCAGAAACAAGTGTCACACCTGGTGTATGAAAATGGCTACTTCC
GCCAACATACTCAGAATACGACACTTGTAACTAAAGATGGAAGTTGTGAGTCGGTGGTGA
CGAGTGGTCAACAACACTTGGCGCCTCAGCATCCGCCAAAGGATGCTAGTCCTGCAGGGC
TTTTGTCCATTGCAGAAGAGACTTTAACAGAGTTTCTTTCAAAGGCCACTGGAACTGCTG
TTGAGTGGGTCCAAATGCCTGGAATGAAGCCTGGTCCGGATTCTATTGGAATCGTTGCTA
TTTCTCATGGTTGCACTGGTGTGGCAGTACGAGCTTGTGGCCTGGTCGGTTTAGAGCCCA
CAAGGGTTGCAGAAATCCTGAAGGATCGGCCTTCGTGGTTTCGCGACTGCCGAGCTGTGG
ATGTGCTGAATGTGATCCCTACCACTAATGGTGGGACCATTGAGCTACTTTACATGCAGC
TATATGCGCCAACGACTTTGGCACCTGCTCGTGACTTCTGGTTGTTACGCTATACTTCTG
TTATGGATGATGGAAATCTTGTGGTATGTGAAAGATCACTTAGCAATACACAGAATGGTC
CAAGCATGCCACCAGTGCAGAATTTTGTGAGAGCTGAAATGCTTCCTAGTGGGTATCTGA
TTAGATCTTGTGAAGGGGGTGGCTCAATCATCCACATTGTTGATCATATGAATTTGGAGG
CGTGGAGTGTTCCTGAAGTATTGCGTCCACTGTATGAATCATCAACTGTGCTTGCTCAGA
AGACAACAATGATGGCTCTACGCCAATTAAGGCAGATAGCTCAGGAGGTTTCTCAGTCTA
ATGTCACCAACTGGAGCAGAAGGCCTGCAGCTCTACGAGCACTTAGCCAGAGGTTGAGCA
GGGGTTTCAATGAGGCTCTTAATGGTTTTACTGATGAGGGGTGGTCTATGATGGAAAATG
ATGGCATGGATGATGTTAGCATCCTTGTTAACTCTTCACCTGACAAATTGATGGGCTTAA
ATCTGACCTTTGCTAATGGATTTCCAGCCGTCAGCAATGCAGTCTTGTGTGCAAAAGCGT
CAATGCTTTTGCAGAATGTGCCCCCTGCAATACTTCTTAGGTTCTTGCGGGAGCACAGGT
CAGAATGGGCAGACAGCAGTATTGATGCTTACTCAGCTGCAGCTGTCAAAGTTGGTCCCT
GTATCTTACCAAGGGCTCGAGCTGGAAGTTTTGGGGGCCAAGTAATTCTTCCACTAGCTC
ATACTATTGAGCATGAAGAGTTATTGGAGGTCATTAAGTTGGAAGGTGTTGGCCATTATC
CTGAAGATGCAATAATGCCTAGAGACATGTTTCTCTTGCAACTATGCAGTGGCATGGATG
AGAATGCTGTTGGCACCTGTGCTGAACTCATATTTGCTCCTATTGATGCCTCATTTGCTG
ATGATGCACCTCTTTTGCCTTCTGGTTTTCGCATCATTCCTCTTGATTCTGGAAAGGAAG
CCTCTAGTCCAAATCGCACCCTTGATCTTGCTTCTGCTCTTGAGATTGGACCAGCTGGAA
ATAAAGAATCTAATGATTGTGCTGGTATTAGTGGAAGTACAAGATCTGTGATGACAATAG
CATTTGAATTTGTGTTCGAAAGCCACATGCAAGAAAGTGTAGCATCAATGGCCCGACAGT
ACGTCCGTAGCATTATATCATCTGTTCAGAGGGTGGCGTTAGCACTCTCTCCATCTCATC
CGAATTCCCATGGTGGTCTTCGGCTTCCATTGGGTACTCCTGAAGCAAATACACTTTCCC
AATGGATCTGCCACAGTTACAGATGCTACTTGGGAGTAGAGCTACTCAAGTCTGGCATTG
AAGGAAGTGAGTCCACCCTTAAAACACTCTGGCACCACTCAGATGCTATTATGTGCTGCT
CGTTAAAGGCATTGCCCGTTTTCACCTTTGCAAACCAGGCCGGCCTCGACATGCTTGAGA
CAACCTTGGTTGCCCTTCAAGACATAACTTTGGAAAAAATACTCGATGATCATGGAAGAA
AAACTCTGTCCTCCGAGTTTCCACAAATTATGCAACAGGGTTTTGCTTGTCTTCAAGGAG
GCATATGTTTGTCAAGCATGGGAAGGCCAGTTTCTTACGAGAGAGCTGTGGCTTGGAAAG
TGTTGAATGAAGAAGAAAGTGTGCATTGCATGTGTTTCATGTTCATGAATTGGTCATTTG
TTTAATGGTCAGGACTAAGATGTACAACTCTTAATACTGCTCTCTTTCCTTCTGTGTGT
>TeaL_206781
CATGAAGTAATAAAATATCTGGAGTTTTGCGTTCACCGTTTGCAAAATGAGGATCCTGGA
GTTCACAACTTGTTGCTCTCTCTGTATGCGAAGCAGGAGGATGACAGTGCCCTCCTTCGT
TTCACAAAGTTTCTGCAAACGGTTTTCTTTATCTTATAGTTTCATATAGTGGTTCACAAC
CTTTACAATATGTTTGGTTTCAATACTACTTTATAACTACATTGAATCCATAGTGATGTT
GATAATTGATTGGTTGAATACATGTTTATATTGTTGCCCGCTGTAAGTATACATATGGAA
TGAGATTTATAGACATTTATGGTGAGAAGTTTGAAAATTTGTGGTCGGAAATTAAAGTGA
AAATTTACTGCTGTGTTGATGGAAATGTTTATGGTCTTGCAACAACAGCCGGCACGACTC
TAGCATCCTAAAACCTTCTGTGAAAAAGGATCTAAAAATTAGATACAGGTACGAGGGATA
TGTCCTCTAATTGGAAAAATAAATGAATTTATATATGCAAAGTAAAATTTATTCTTGATA
TATCATATTAGATACAATGATTTTACTATAACTTTATGTATTAGCAATGCAAAATACAAA
ATACAATGGTTTTACAAAAAATTTAATATACATGCAATGATTTTACTCCAAATTTTATTT
TCTACTCAAAAAAAAAAAAAAAAAATGAAAGTATCTATCCATTTCAAAACAGAAGGATCA
TGTTCGTATCCCATATCTTGTACCTGTAAGATACCCCTGTCAGGTCAGGTCGAGACTGAT
ACTTACCAAAACTAAAGAGCCCATGTAACAAAGCAATTCACTAGGTGAAACTTAAAACTC
TCTCCCAAACTACTACAAAAAAAATCCTGTTAAAACTTCTCCAATCTTTCTGAATCAGGG
ATGGTCAAAAGAGACAAAGACAAAGTATGTAAGTAAGCTCGCCAGGGTATTGCTGATGAG
TGTGAGCTTCCATCCCACCAATCTCCTTTCAACCTCATTAGCCAACATTGTTGTAACATT
AAAAAAGAGACAAGAACCACACTACTCCTACTGGAATCAATTCACTCTTTCCAACATCCA
TTTTTAACGACAAGACCGCCTCAAAGGTAATTAAGATACACCTAAAGTATCTCAACTGCT
CCTTATATGCATCATAAAAAATATTAGTGG
>TeaL_206782
CATTTTTTTAAGAAAGTTGCCATCAAAATCCAACATTGGTTTTGTAGGGCTTATATATAT
GAAGCTTGTCAATGAGCTTTTATACCAACAACATAAATCGAAAGTGGCTTATCATCAAAG
CAATTTTATGATACATTTGTCCATCTAAAAATAATGCTACATAAGTCATCTGAAAATAGA
ATTGCCAAATCTTATTTCAAAGATGAACAATAATACAAGAGTAGATTACATAAAAAGACC
TCTTCTACATTACAGAACCATAAGCGTCTCACAAAGGAGATCTAAAAATCATTTGAAACC
AATGATGGGAGTGCACGAAAGACAGACTCTGCTAGCCAATCGCATGCATCTATTCCGTTC
CAGAAATCTTCTTCTTCAACACTTCAATGTCTGTTGCCAGTTCTTTTCTACTTTCCTTGA
ACAGAAGATATCGGTAGACAAACCATCCAGTGTATCCAAGCCCTACCAACTCCATGATCT
TTGGAAGCAGAGGGACGGAGTTGATGGCCCCGACGACAATTGAAGATAGCCAAACTGCAA
CAATAGCCCCACCTCCATAGAGAATGACTGTGGATTTGTTTTCTACTGCATCCCACTTTT
CCTTTAGATCATTGAATAACTCTCCAGCATCGGCAGGGGATGACTCTTCTGAGGAAGAGG
CTTTGACTTGGAGCAAAGAAAACCTCCGGGATTCTGAGAGGTGTTTCAAGGAAGTGGAAA
AAGCTGGGATGGACAAGCGAGGCGGTGGAAGGGAGGGTAGAGCGGAGCAGCACGGTGTCT
TGGCGGCGGCGGCGGTGGTGGGTAACCGACAGGGCATGAAGACGGCGGTGGCCGCCATGG
AAGTGGCTGTTGCCGTTGCCATATGTGAATTAAATTGAATTTTTGTAATCCCTTTTGATT
CTTGAACTCAACCAAGTCTTTTTTTTGGTGGGTTTACAAAGATTTTTTGTGGGTTTTTGT
TTGTGTTTTCTGGGTTCCAATTCAATTCAAACCATTCTTTCATTTCTTTGATCTTTTTAT
CCATAACATTTTTGAACACCGATTCTTCGAGGTGACACGTGGAGG
>TeaL_206783
CCTTTCTACACTCGTCAAATGTATTGAATTTAATTTTTTTAAAAAACTGTACTCAACTAG
GGAAGTGGTGTTTTGCTTTCATAGGCTTCTTGTTCTTCTCATTTCATCACCAAATAAAGA
GAACACTAATAAGTTCCTTCCAATACATTTCTATCCCAGCATACCAAAACCACCTGATAG
AACAACAAATGCATAATAGAACAACAAATGCATATCCTAATCCCCACATGCTGAAGATTT
TACATAAACTAAAAGCACAAAAAACACTAACATCATATTGAGATAAATAATAGAACAAGT
AGAAACAGGGAATAATCTATCTGTTTCCTCAAAGTAATATAACTAATCAAGAGAACCTTC
AACAGTTTCACTGTCAGTAGAAGATGTA
>TeaL_206784
AATGTCAAAACTAGGCTTAGTTTGGAAATTGACTTACTATTTTGACTTATTTATGGAAAT
GCCCCCAAACAAAATCATACATTCAACCTGCAAGATTGCAATTCGCTGTATAACTCAAGA
TTGATAGGACAACTGCAAAATGTCCGAACTCAGAATTTACCCAGAATTTGACAAGTCAAA
AGTCTACTCGATAAAAACAACAAAACGGATAGGACTCTAACAACTCTGCTACATAGGGCC
TTACAAATTACCAAACTCTAAACAAGATTCTTCATCTATTTTCTCCCTCCCCGGAGAAAA
GGAAAAACAGACGTCAGAAATACCATTACGACACTAAAATAGAGTTCTCCGACCACTAAT
TTTTTGGATTATTTTAATCGCCTGACACCTTAGGGAGAATTTTCCGGTGTCTTAAGAACA
GCAGATGTTTTGCCTTTGTGTTCAGTAACAGCTGCACGGAAATCTTCGACTATCGAACCA
TCCTTAAACTTCAAAGCAAATGTCGAAAGGCCATCCTTCCCTTCACCTGTACTATTCATG
CATGCAAACGTGATTCCTCTCTTCTCCATATTTGTCAGCTTCATATCTGGGTACAAGCTC
GCATTTAAAATCAACCTATAGTTTCCTCTAGCTCTCATTATGAGTCTCGCTTTCCCAGTC
CTGGTTGCCGAGACATTCACCTTGAGTTCTCCCTTCCCTCTCTCCTTCCATCCGCCTTCA
GCAAACTCGAAAAGCACAGAATCAGCTGTAAAAACAGCCTTCTCATTCTCTTCCCCGGTC
TCAACCTGAACCTCCTGCATAGATGGGAATCCACTTCCTTCGCTCTTAGTAACAGTTGAA
GCCCCTGATGTGCCAAAGAGGGAAGAATTTCCATTATTTGAAAGACTGAAACCAAAAGAA
CCAGAACCTAGCGGAGATCCATCTTTCGGGATCGACCCAAATGAGAAGGTAGAACTGGAA
AAACCAGTTCCGGAAAATCCTGTGAAGGCGTTTTGGCTGCTCGAAAGTTGCTGGAACGAG
CTCACCGATGCAGATTCTGCACCTTTTTCTATATTTTCATTACCGTTACTTTTCTCATCC
TTGTTCTCAGCCTCAGTGTCTTTGTTATCTTCATTCTCAGTTTTATCCTCTTCTGTTAAC
TTCTCATCTGCTGATTCAGGTTTGCTTCCCTCATTAACCGCATCAATTTTCTTCTCATCT
GCAACAGACTCCACCCCTGCCTCATCAGCCTTGTTTTCTGTCTGCTTATCATTATCATCT
TTGACCTTGTCAGTTTCCTCATTCACATCAACCTTTTCAGAAACTGTTTTCTCAATTTCT
ATTTTACTAGTAGCTTCCGATGCAGTAGAGCTGGAATCGGTCGAAGGAACCAAGCGAATC
GCAGCAAAAGGATTAGAAGAAGGGGTTGATGATGTCTGATTCCGACGAATTTTGACAATT
TTTCGACCTGCCAGCACTTCATCACTAGCCCTCTTGAAAGTCCCAGTCTCTAGTTCAGAA
GAGTCTTCGTCATCGTCAAGACCAGGGTTATCTCGAGATAGTTCCCTTCCAGCAGCCCTC
TTCTTTGAAGGTGGGAGGGTATTTTCAGCATCCCCCATTGGAAAATATAAAATTTAACAA
TCTGTAATTTGAGATATGTTCTCTCAACAAATGGGAAGAAGGTGCTTTCTGGGGAAAATG
GAGAGTAATCGTGAAGGAAATGAAGTGCTTTTTTCCCAATCCGCAACGTGTTGGTTTCCA
ATCAGAGGAACGAGTGAACTGTCTTTCGAACCCTAGCTAACTGTCT
>TeaL_206785
GAAAAAAACAAACAAAAAAATGAAATTTTTAAAGCACAATTTAACAGCTTATTAATAAAT
TTATACTTGCAATGGGATATTACATGAAGAGGGTTGTGGATTTCTCTTCATCTACAAATA
TTGCCAAGAGACCCACTCTATCATCAAAAACATCAAAACAAAAACCAACTACACAAATCC
CCCCTCTACTCCTTCCTTCAAACCATTACTAATTTATGCAATTCTAAAAAAAAAAAAAAG
GTTTACACTTCACCCCCTTTATTACAAACCAAAAAGCATCCTCTACCATACCCCCCTAAC
CATTCCTCCTTTTTTTTCTTCATTTCTAGCCCACAAAAACTTGCAATCTCCCACTAAAAA
CTTCGGATCTCCTTATTTTTCTTTCGTCTTCTTCTTCCCTAAACTACAACTCCTTATATT
ACCCTTCAATTCCNNNNNNNNNNNNNNNNNNNAAACAACACCTACACCAAAAGACAAGTT
TGAGACTATTTCAAGCTGGTGCAAGTCAATAAGTCCACTCCTGAGGGAGGCTCAATTCAT
GGTTCATTCCCCCCTCCGGCCGCAAAATCCGATTTTGATGGGTCAATGCCGCATTCGCCC
GAGGCATCATCAAAGTATCATCGTTGAAGCGGGCCTGGGCCTGGGCCTGGGCCTGAACCT
GAGCCTGGGCCTGAACCTGAGCCTGAACAGTCATGTGGTCGAAGTTCTTGTTGAGAGCCT
GGACGACCCTAGCTGGAAGAAGAGCAGTTGAACAGCCTGTCTTCTTGCGGGGCTCTGAAG
TGTTGTTTCCATATCTGCGAGGTAAAAACACACCGGTGCCAGCGCACTCCCTCTTCACAC
CAGATCCGCCGAGAAACACAGCTCTCATGCCGGAACTACCGTGTTGGGAGGGCTGGGCTT
GGTGGTTTTTGTGCTGAACTTGCAAAGGAGGCCATGCAGACTGAGGCAAACCCAGTGGCC
TCGCATATCTTCCATTATTATTCTCGAACCCACCTCCATTAACAACTCTCCCTCCTCTGT
TTTGACCCATCATCTGTTGCTGAAGCTGGTTTTGCTGTGAAAACAAACCCTCTCTGGTTT
GTCTTCCCCAAATCGAAGAAGAGCACTGGTGTTTCATCATTTGGTCATGCCTCGCTTGCT
CAAAATGATTGGACTGTGAGAGGTTGTGAGAGAGGCACTGATTGGCATAGAAAGAGGTGT
TGATGTTTTTCAGAGGCGGTGGAGCGAGAGACCAAGGAGGGCCGAGAAGGCCTCTGGGTT
TGGGAGGTCCTTCATCGTTCATCTTCAACCTCGCCACTTGTCCCGCGGCCTCGTAAATCA
GATCCCAAGAGTCGTTGTTTCCACCCGGCGGCGTAGTCGGCGGTGAAGGGCCGTTGGGGC
TTTCGAATGCGCTCAGCGTCGATTGAGGCGAACCGGACAAAACCCAGGACTTCTCGAGAT
TTTGAGGAGCAGAGGCCATTTTCTGTGCTCTTTCTTGCAGAGTGAAACGAGCCAAGCGGC
GAGTCAACCCGGCGAGTAAGTCCTCCTCGTCGCTCTCGGTCTCGGTTGAACCCACGACAG
ACTCAACAGGCGAGTAGGAGCCAAAATCGTAGGGAAAGTCAGTGGGGAAGGCAAAGGTAG
GGCCAAAAGCAGAGTTGAGGGCATTTTTGTTGAAGTTTTCTTTGCCCATGAGTATGTCGT
CGTCGGTGAGGAACTCCGAGGGAAGCCAAAACTCTCCGTTGGCGTGAGTGTGAGCAGCCA
TAGCAGCGAAACAACCCAAAAGAGAGGCAAATAGACCCAAAAGAGAAGGATAATAGTGAA
GAGAGAGAGGGAGGTAAGTTTGATGGGGGTTCGATGAAGAC
>TeaL_206786
GAACTCTGGAAATAAGATACATTGTTCTGAGCCTAGAAGAATGCAGCTACGGTTCCTAGA
CAAACTCCCTTCGCTGTTAGTGACAGGACGCCACATTAAAGGAGAAAACTGTAGCTCTGT
CAGAATAGGTTTATTTGATGATAAAGAGCAAGTTGTCACATCTGGGGCTGAAGCCTCTGC
AAAAGTAGAAATTTTAGTTCTTCCGAGAGATCCTGGTAAGGATGAAGAAGATGAATGGAC
ACAGGAAGAATTCAACTCAAAGATCGTTAAAGCTATTCTAACTAGAAATGCATTTCTCAA
TCTGAAAGAAGGCATTGGCTCATTAGATGAGATTTCTTTTGTGCATAGATCAAGTTGGAT
GAAAAAAAGTGAGTATAGGCTGGGAGCACAAACTGTGGATAATTTTAATGGGACTAAAGT
AAGAGAAGCAAAGTCCGAGCACTTCTTCTTAAAGGATTTCCGTAACAAACGGGATGAGAA
GCACTACCCTCCATCTCTAACTGATAAGGTATGGCGGCTAGAAAACATTGGCAGAAGTGG
ACCTATTGTTAAGCGTCTGAGTAAGGAAAACATCGTAACTGTGCAGGATTTTCTGAAAAA
GTGTGTAATGGATCGTCAGGGGCTCCGAGATATCCTTGGCAATGGCATAACTGATATGAA
ATTGGAAGTCACCTTGCAACATGCTCTTACCTGTAGACAACTCGACAAGAGGTTTATCTA
CCCTCCTCCCAGTTCTCAACAAGAAACTCGAGTAGTTTTCAATGCTGTTGGACAAGTAGT
GGCAAAAGTCTCTGGATGCCATTGCATTCCTATTGATAACTTGTCTGAAACAGAAAAGGC
TGATGCCCAGAAATTGGTAGTATCTGCATTTGAACACCGGGGTCAAATAGTCCCTTATGA
TGATAATTCGCCCCCAAATTCAACCTGGATGGAGAGTCCTAGTAGTCCTAATGTTGGTAC
ACCTCACATGATTGCTGGATATGATTGTACGCAGCCAAGTACTTCTCAGGGTATTGTTTC
ATCCAATAATTCCATTGGAACTTCTCAAATGGTTGGTATTGGCGATATGGAGTTCACATA
TGGAACGTTGGAACTTCGATGTGAGCATTCACAAGCCACATGCCAAGTTCCAAATGACCA
AATGTTGGATTTTGTGTCAATGTGTCAAGATATTGGTAAACATTTTAATCAACATTTGGA
GGAGTCTCAGGCTGTCACCATTGATAAAGCCCAAAGAAGAAAATGGTTAAAAATATCTGT
CGTGCTGAGATTCTCACTGAGAAAGAGGATTGAGGTCGAGGATTTGGATCACGATCGGAA
AAAGCAGAGACTTCATTAGTGGACTGTGCAGAAAGAATGCTTCAATTTACACTCCACATA
TAAGACTTCTAGGTGCTGCCCGGCAAGGATTGTGAGCAGTTGTAATGTGTCAAGTTTTTT
TTTTTTTTATTTTATATTTTATTTTATTTTATTTTTTGGGGTCCAAGACCAGAAGCGGAT
TCAGCATTAACAAACCAATCCAAGTGAGGAGGTGGAGTAAACAAACAAACACAAAAGAAA
ATGAGTGAAAGCCTGTTTCTTTTAAGCTCATGAGAAACAAGGCCACTTTCCCTAAAACCC
AACCACTTACATGGAGAATTTTTTGAGTGAAAAACAAGAGTCAAAACTTGCCACTGCTAC
ATAAAATATCATCACATATTTAAGTAGACCAACAACCTAAAAAAAAAAAACATTAAACTA
CAAGATTGAATGGGATTCCCAAGGGTTGGATGTTCATGGACAATTAGCGTTTCTACCAGG
GCCTCCATAGTAAAAGTAGTGACCCCAATCCCCATTGCTTCCAGTCTGGACATCATAGCA
GTTAGATTGCTCAGTGAAGGTCCCAATGCCTTTGGGAGCCTTGAGGTTGTTTGAGCTATC
AACAACTTGAATATTCCTGAAATAGCTTGACTTCCCAAATCCTTCTTCTGGGAAATGACC
GCTACCCATTTGAGTTGATGTGTGTTGGCCGTCTGATTCTGAATTCACCACCTCACCACC
CCACTCTATCATCGACGCACTGTCTGCCAAGTATGAGAACAGGAATGATGGCCAGTACCC
CAACACATAGCCACTCCCAAATTGCATCCACCAATTTCCCTCTTTTGGGTCCTTCCAGAC
AAGAATACTAATATCATATTGGGAATTCCGATAGGCAGAAACAGGGGAGATGCTTGCACC
CATTGCTATTTCACTGTTGACTTGAATGAAGCCTGAGCACAGTAGATTATAGCAACCCGT
GGCTTGATATGCGTCACTAGTCCAGTAAGTGAACAATCTTGTGTTGTTATCACCATAGAG
ATCTGGGCTGACCTGCCAACCAGCTTCAATGCTGTTGAGATCTTCACCAAAAGAACCACC
CAATAGCCAAATCTGAGACAAGCTGAACTCATTAGGCTGCTGTATTTTGGGTTCCCAAAC
ATTCATGGTTGATTTTGCTCCATAGTACTTATCTCCTTCAACATAAGCTATTGCATGCTG
ATGACCACTTTGGTTGATGAGGTCAGGATCTGCAGACCTAGGCTGAGGGATGCTTCTATG
CTTCTTCTTTCCAAATCTTTTGACTGAGCTTGCTCTTAGCACATCTTCCTTCTTTGTTCT
TCTGATGGGTATGGTATCTTCAGGGCATCTACCATTCATGTGCCAAAGCTGAGTAATAGG
CTTTCCTCTTTCTTTGTTCCCTGTAGAAACCTTTTTCACATCATAAAGCCCTTCTGGGTG
ATAGCTTGGCCTCATCTGAATTTTGTGGTCTTTGAGGAATGGGTGATCAAAAGCTGGTTG
CTGAGAGATGTGAACACAGTCAATGATATCCCCATCTGGACTCTTAATGCTTTTAAGGGG
AGGTTTGTTCAAGCGGTTTAAGTGCTTCTGGACCTCAAGCTTCTGCCTGGAAACAGGCAA
CCTACCGGCACAAGATAGCGAGATCAGACCACAAAAGAAGACGAAGAAGAAGAAACCCGC
TGTTAGTCCCACCCTTCTTCTAGACGGCCCACTGCTAAAATGCGCAGCATCCATGGTACA
CCACCACGAAACCGAAGAAACCCAAATTGAAAAACCGAAAGACAAAAATAAAAAGCAGCT
ACAATACACTACACTACACTCTCAGATGTGGAGGTCAGAACTTAGAAAGAAACTCAGAAC
TCATTCAAATCCACCGTTACCACGCCCACAACACACACAAACAAGACAGTCACAGGACAG
ACTACTCTCTCTCTCTCTCTCTCTCTCTGAAGCTTATCCTGCGCACCCCCCTCGCCTCAA
AAAACACTCCGAGTCCTTTCTCTGGCAGTGGGGTGGTGGGTGGGTGGGAACCCCTCTCTC
TCTCTCTCTGCTACTTAGCAGAAAATCCAATAAAAAAACTGCCGACGTCTCTCACTGTCT
CTCTAAATTCCCTCTCTAAAAACACACTTCATTCTAAGGAGGATCACCAAAGGGAAGAGG
AGTCAGGCTGCATCAAATG
>TeaL_206787
TTTACATTTGAATCTTTCCACAAGGTTTCTCCTTCTACTTTCCAATATAAATAATCAACA
ATGCTAGAGGGCCACAATTTTTGTGGTCACAATGGCTCAAAACTGTCAAAACGACGTCGT
TTTGGCATGTTTTGCACCCAAAACGATGTCATTTTGACAGTTTTGAGCCATTGTAACCAC
AAAAATTGTGGCCCTCAAACATTGTTCCTTTAATAAATACTAGCGTGACAAACTTTTTAC
AATGAATTGCAAACACAATGCCAAATAAAACAATGTACGTAGAGAGACGATCAACAAGTA
GGAAAACATTAGGATGAAACATTTCTACAATTTCCTTTACTAACAACTAATGGAAAAAAA
AAAAAAAAGAGTAAAAAAAACCCTAATCATACAGAAATAGAGAGAATAAATAGTGAAATA
CAAAAACTACTCTTATTTTTCTCCAAGGGATGCGGAAAACAGGCGTACTTCATGATTAGT
CTTCACGGGACATTGATTGTCCAATCTGATTTCAACATAATATCACCAAGCCTAATCAGT
GGATTAAGAGTTGAAATGCCTCATTAGTGTTCTCCACCATGTAATCGTAACCAAGACCAG
TGGCACGATCTCGGAACTCCTCCATTTCGGACTGCGCAACTTGAATTCCAACCAATACAT
TTGCACCTGTTTCACCCTGTCCGCGGTAGTGGAACAAACTAATATTCCAACGTGGACTCA
AAGCATCCAAAAATTTCATCAAAGCACCAGGCCTCTCAGGAAAAACAAACCGACAAAGAA
GCTCGTTCCGAACATTAGATCGCCCCCCCATCAAATGCCGTAGATGATCTTTAACCAAAT
CATTGTTTGTAAGATTAATGGTTCGAAGTCTAGAAGATTCCAACCGATCTACCATTGCTC
TTAGTTCTGAAACTGTGTGAAGGCCAACACTGTACAATACCAGAGCTTCTTCTTTATCAG
AATTATATCTATATTTGAACTCTGTGATATTCATTGGCCCCACTAGTTCACAAAATTGTT
TAAAGCTGCCAGGCTCTTCTGGCAACAAAGTAGCAAGAACAGCCTCCCGCTGCCTACCAA
CGTCTGCAAGTTCAGTCACCAATCTAAGTCGATCAAAATTCATATTTGCCCCACTGGTTA
TTGCCACAATGTTTTCTCCCTCAAGGCCATAATACTTGCAATATGCTTCAGCTCCAGCAA
GGGCAAGAGCACCTGCTGGTTCGAGAATGCTCCTTTTCTCCTCAAACATGTCCTTTATAG
ATGCACAGATAGCATCACGACTGACAAGAACTACCCCATCTATCAATTCCCTGCATAAAC
GGAAAGTCTCTTCGCCAACCACTTTAACAGCTACGCCATCAGCAAAACCACCCACTTGGT
CCAACATAACTCTCTGGCCATGATGTAAAGACAACGCCATTGCATTTGCATCTGCGGGCT
CCACTCCAATTATCTTTACCTCTGGAGAAACCCTCTTGACATAGGCAGCAATACCAGCTA
TTAGACCACCACCGCCTACTGGCACAAAGATTGCATGTACAGGACCTCGCATTTGACGTA
CAATCTCCATCCCAACTGTTCCTTGACCCATGATGACATCTGGATGATCAAAAGGAGGTA
TGAATGTACGCCCCTCCTCTTCACCACGTTTCTTGGCATATGTTTGTGCTTCATCATAAG
AATCCCCCACAAGAACAACCGTAGCACCTAATCTCTCAACTGACTTCCACTTGATTTCAG
GTGTGGTAACAGGCATAGCAATCACTGCACTACAACCCAACCTTTGCGCTGCTAATGCAA
CCCCTTGGGCATGATTTCCAGCAGATGAGCAGATAACCCCTCTTTCTAACTGTTCCTTTG
GAAGTTTAGCCATCATGTTATAAGCTCCTCGAAGCTTGAATGAGAAAACAGGCTGCAAAT
CCTCTCTCTTGAGCCACATATTCACCCCCAACCTCTCCGAGAGCTTGGAAGCGAATTGCA
ACGGCGATTCAACCGCAACATCGTAAACCATGGAAGAGAGTATGTTCGTCAGGTACCACA
TTGCACCGTGAACGCCGTCTCCGGCGGCTCCGATCGGTTCCGGCACGGCGCCGAGGTAGC
CGGCGGGATAGTTGAGGGAATCCGAAGGGACTCGAGACAACAAAGGAGGAGAAGAAGAAG
GAGATTTGTGGAAGGGCTTTTCGCGGGAGATAAGGGCCTGTTTGGTAGAGATCTCAGCCG
CTGGATTGGAAATCGAGGAGGCGGAGATGAACGGTTTGAATTTGGCGGTGGTGTTGAAGG
CGTCGTTGTTTGGGGATTTGATTGGGTTGAGGAATTTGGGGAGGAGGAGAGGTGGCTGTG
ACGGTGCGAAGCACATGACCTCCATGGAGAGACAGCGAGAGAGAAACTGGTGATAGTATG
AGAGAGAGAGAGAAAGAGAGAGACTGAGAAACTAGAGAGAGAAAGTGTGTGTGTGTGTGT
GCGCGCGAGAGAGAGAGAGAGAGAGAGAGAGAGAGAGTGAGTGAGTGAGTGAGATGGAAG
CTGTGAGATTTGGGAGGCTTGAGTTACAGAGAGATAGAGAGAGAGAGTGTAGAGAGCTTC
TGAATAGTTGAATACTCAAACAACACACTTCACAATTCCAATGGACTCCTCCTAATCCTA
CACTCTATAGACATGAGCCTTTGCATTGATTGGTTTCCTTAGAATAACATCCACTTTTTG
GACAAAATTGGGTGCCATGTTGGAGGGTCCATCATATCTTATCTCCCGGGACCTGCCGAG
TTCCTGCGAGCATGAGAGCAGGTGGATTTACAACACATTCCGCGTGATTGAACTTTCAAA
TGGTAAGCGCCGTGTGGAAGATGGGGAAGGGGTCTCACTGAGAAAGTCATCCAAGCCATC
AGATGTCGTTGAGAGAGAGGAAACAATGCAGAGTCTTCATGATCTTTCACTCTCTCAAGC
TGACCAATCAGATAATGGGGATCACAATGGGGATCAATCGGATTCGAGTTCACTCATCCA
GCAAATTGGCCGAGACATGTCAATCAATTGTCTAGCTCTCTGCTCAAGATCAGATTATGG
CTCGATTGCATCATTGAATCAAAGCTTTCGATCTCTAATTCGGAGCGGCGAGCTATATAG
GATGAGACGGAACATGGGTATTACCGAACATTGGGTTTATTTCTCTTGCAATCTTCTTGA
ATGGGAGGCCTTCGATCCTATTCGCCTTCGTTGGATGCATTTGCCTAGAATGACTTCAAA
TGAATGCTTCATGTGCTCAGACAAGGAATCATTGGCTGTCGGTACTGAACTTCTTGTATT
TGGAAAGGAGATTATGTCCCATGTAATTTACAAATATAGCATATTGACAAACTCATGGTC
GTTGGGTACAGAGATGAACGAACCGAGATGCTTGTTTGGGTCTGCAAGCCTTGGGGGAAT
TGCAATTGTTGCTGGAGGTTGTGACCCAGAGGGCAATATCTTGAGCTCTGCGGAGCTTTA
TGACTCAGATACTGGTATGTGGATGACCCTTCCAAGCATGAATAAACCGAGGAAAATGTG
TTCCGGGGTGTTTATGGATGGGAGATTTTACGTTATTGGGGGAATTGGAGTAGGCAATCC
AAACTTGCTTACATGTGGGGAGGTGTATGATTTGGACACAAAGGCATGGCGCGAGATTCC
TAACATGTTTCCTGAACACAACGGTGACGCTGTGGCTACTGAGGCACCTGCTACGGCCAA
GGCACCTCCCTTGCTTGCAGTTGTGAAAAATCAACTATATGCAGCATATTACGCAGAAAA
GGAAGTGAGGAAGTATGACAAGGAGAGGAACATGTGGCTTACGGTGGGGAGGTTGCCTGA
GCAAGCAGCGTCCATGAATGGTTGGGGCCTAGCATTTAGGGCATGCGGAGACCGGCTTAT
TGTTATTGGTGGACCTAGGGCTTTAGGTGGAGGGATCGNCAGTGGATCTTACTGGGAAGC
AAGCATTCAGGAAGTTTTGTCTATAATTGTGCCGTGATGGGTTGTTGAGGTGTCTGATTT
TGATGACGCTGAATGGGATTTACAACAGGAGCTGGGATTCTGGCTAGTGAGCTAGTCTCT
GCCTTCCTTTTATAGGGGAAAATTCAGATTTTACTCAAGCTTCATAAATATTTTCTTGAA
GGATGTCTGGAGGTTTCTCTGTCTTCTAATTCTATTTGTCCTACTCATCTTCACTCATTT
TTAGTTTCTGTGATAGTTTATTTCCAAAGTTTGGCACCATGTAGGACAAGCATAGACTAA
TAATTGAAGTACCAGTACATTTTTATGTTTTTATAAATATTTGCAAAGCTTTACCTGAAA
CC
>TeaL_206788
TTGTGATGTACCCGCTTTTGTCCTTGTCAAAATATTCAAAGGCAGTGTACAAGTGGTCTT
CTCTTTCCATTCTATTCATGTGCATCGTAGCTGTTATAAACTCAATGTAATCAATTGTTC
CATTTCCATCCACGTCAGCCGATTCCATCAACTGCATCACTTCTGACTCTGATAGCTTGG
TACCCAGTTTTGGAAGACCAGCTTTCAGTTCTTCAAAAGTAATTGTTCCACTGTTATCCG
TGTCCATGGATTTGAACATTTCCTTCAAGCCAACAATTTCTTCTTCAGAAAGATTTTCTG
CAATTACCTTCAGAGCTACTTTTTTGAGTTTGTTCATTGCACGGAATTGCTTCATTCTAG
TTAAGACAGCAATATCAAGAGGCTTATCAGATGCTTCCCCATCTTCTCTCATCCATGGAT
GATTTAATACTTCTATTGGATATGGACGGCCAAGGATCAGACAAAAAATCAATGTGTCCA
CGTAGAACAGCATCAAAAACACCTTTCTCATTATCTCCCCAAAAAGGTGGGACTCCACTA
AGTAATACGTATAATATCACCCCAGCACTCCAAATATCAGCTTCAGCTCCATAATCTCGA
CGCAACACTTCAGGAGCTACATAATATGAACTGCCAACAAGGTCTCTAAATACATCTCCT
GGTTTGAAGAACACCGAGAGCCCAAAATCGGTGGCTTTCAAAGGCGAATCTTCATCACTA
CTCAAGAACAAGAAATTCTCAGGCTTCAAATCCCTATGCATCACTCCCATTGAATGACAA
TTATGCACTACAGTCACGACCTGCCGACAGATCTCCGCAGCAGCGCGCTCAGAGTAATGT
CCCTTGGCAAGAATCCGATCAAACAGCTCACCACCAGCACAGAGCTCCATGATCAAATTA
ACCGAGTGACGATCCTCATACGCACCTTTGAGCTCCACAATGTTGCGGTGACCAGTGAGA
TGGTACATGATCTGGACCTCGCGACGAACGTCTTCGATGTCGTCCTTGTTGACGAGCTTG
CGAGTGGCGATTGACTTGCAAGCGAACTTGTCTCCGGTGGTCTTGTGTGTGACGAGATAG
GTCACGCCGAAC
>TeaL_206789
GGTCCCTAAAAAATAATTTTGTCCCTAAATTTTGGTCCCTGAGACCTTAATTTTTTGTAG
TGAATACAGCTACATCCCCCACCTTTGGCAACTTTTAGATAAGAAAGGAACTTGTTTACT
AAATGCACAAATGCTTTATACAATTTCATACAACAAATTACTCCTCATACTCCAACACCA
TTCACTCTTCTGCCAAAGTAACTACAGAGTGCAAACACAAATGTGAAGTTTTAAAGATAA
AGCATAAGAGAGGTACATGTAATTATTAAATTTTTTTTTTCACATTGGATGCCATAGTCC
AGGGACAAAGGAGTTGAACCTTGACCTCTTAGTGATGACGTGTAAGAGTTCTGGCCAAAT
AGACTAGCGTCCAAATAGCAGGGAAATCCGGATTCAAGTGGTCTTATCTTTTCCTCCCTT
TGGGGTTGGGGACGACTTGAACTTGAACCAAGGTATCCACACCGAGGTTGTCTGCTGGTA
CACCCTGTATGCTTCAGCTCTATAATCCTGTTTCAGCATCCGCCTCTCGACAAGCATGGT
GACATATGCCAAGCACATGCTATTAAAGAGCGGTCCGACAAAGGTCCAAGCACATCCAAG
ATTGCATCCAAAGATGACCAATCCCCACCACCACAACTGCTCCCCAAAGTAGTTGGGGTG
TCGAGAGTACCGCCAAAGGCCCTTGTCATGATTTGGAACCATGGGCTTGCCAAGTTCTTT
TAGTTTCTCATTTCTACAAACGAAGTTGTAGAGTTGTGTGTCGGCAAGATAGGCAACAAC
TATACCAGTCATGCAAACAACTACAGCAATCAAGTCCCAAAAATTCAGTGGCTTGTCAAC
TGAGTGGATAACATACAAGGGTAGACACACTCCAATCAGAAACACCTGCTGAGAAAGGTA
GGCAGAGAAGAAAGAAACCCACCACCAATTTTTGCCATACTGCAGACGCATATCAGTAAA
TCTCCAGTCCTCCCTGGCACCCAATTGCCACCTTTCACGGCGGAAGTAGTTGTGACTGAG
TCTGATAGCCCATGCCCATGTCATCAGTATCACCGCCCTCGACCTCCGTGGGTTATACTT
TCCTAGAGGGTGAGTTGCATAGTAATGTACTAACATCACTGGTATCACCGTCCAATAAAC
ATCTATCAACCAGTTGCTAGACTGGACAAGACTAATGATCCAAATGAGGAGATTGACATT
GAGAAAGTAGAGGAGGTTTGCCAATAGGAAAGGGTGATCGTAGCACCAACTCCAAATAAG
CCAAGCACTTGAAGTATCACTACTACTACTAGTACCGCTGCTAATTTGGTGAAGGAAGGA
GATATAGAATAGTATGGAGGGAAGAGGAGCCAACAGTGCTATCACAGCATTCTTCATGTT
ATTATTATGACCACTCATATTGATGTTTGTGGCTTTGCATGGATAGTCCCAGGAATGACC
CCCTATATACCAAGC
>TeaL_206790
TCCCACTAAATTGCCAATCCAATCTCAAAATTATACCTTCAAAAGGTATGAATGCCTCAC
TTTCCCAGTGATACCTTCAAAATTATTGTTGCATAAAAGCATTACTCCAAATTTTATTTT
CCCAAAATTACAAACACAGTTCATATTATAACGACTCGTTCATTCAACAGAAGCACAACA
CAAAGCAGTTTCCAAATATAAAATCAAAAAGTCAGAAGTAGACCAGACAAATCTTTTACG
GTGCTCCTACAATTTAAAGAAAACTTCTCCCTCAAACATCTCCCCTTAAACAGAAACTAG
CTACAGCACAAACTAAATGTTCTCCATCAACACCTAGTTGCTAGACTGGCGCAACTCTGG
CCGAACAAAGTCAGCATCAGCAGGCACGGAGATGTCCACAGTAGGTCTCAGTCGAGCACA
AACTTCCATCGCCCCATGCACAGGATCTGACAAGAAGTTGCTGATGAGGTCCTGGTTGAT
GGGAGCACCGTTGTCTACCGCCACCAAGGCTTGCTGGGTCAGAATGTAGTCAAAACGCGG
GGCCCACTTCCTTGATCCTAGCCGAGCTGTAGTTGAACAGTTATCAACCATGAACGAGAC
TCCACGGGCATGCATGAATGGATTCAAAGAATCGACAGCCTCAATTACACTTTCGTTGAT
GATCTCAGAGTAGGAGTGTCCTTTCTTCCTCAGAACCTCAATCTGGGCCATCATTAATGC
CACATAGACACCAGCTGTAAAGGGACATAAAGGGCCTAGGTCACCTGCCGAACGTGTTGC
TCGAACCCGTTCACCTACTTTCCACATCCTCGTCTGATCAATTTTACCCATTGGGAAAGC
TGGCAACCCATCCTTTTCATAAAAGCGACGCCCAGCCAGGACAACACTCCGGATCTCACT
ACAGCTGGCTACATCCTCATAGCACTCATATAATATATCCATGGAGGGATAGTAAGAGGC
ACTGTATGCAGCCTCAAACTCCCTTTTGCCATCTTCAGACAATGAATTATACACAGCCAA
CATACCCTGAGTTGATATGGTCTTCGAAATATTCCCTGTTATGCACTCAACAGTATTCTT
GTAAGCCAAATCTTCACTCATTCCATTTTCAGTATACCTTCTGAACAAGGTCTCAACAAT
TCCATGCACAGCACCGAGTAAAATACCTCGCTAGTGGCAAATGTAAAAGGGGAACCAAGG
GCAACTGACCATCCAAGGGCAACATCAGTGGCCCTTCCATCAACATCCTGGTGTACGCCA
AAACTAGAATTTATTCCAGCACCATTTATCTCCTTTCCTTGAACATAGAGTCTCCTCACA
GACGGACCCATTCCCTTGGGACATACAGCTATCACACTCATGTTCTTGGGGAAATCAAGA
CCCATTGACTGCAAATGGCCAAGAAGAAACCCATGGGACAGCCCAAGTATGCTGTTTGGC
TTCATGTGGGAGAATACTTTCTCATAATTATCAGCCTGTGCTGCATCAGAAATCAAGAGC
AGCACCAAATCACTGCCAGATATTGTCTCCCATATGTCACCAAGGGTTCCATTCTCTTCA
CTAAAACCAGCAGCTCGTGCCTCAGCAAAGGAACGAGAACCCTTCCTGAGGCCAATCTTG
ACCACAATGTCTGATTTTGCTTCTGCAAGAGAATCCCTCAGATTCTGAGCTTGAGCAGGG
CCCTGTGAACCCCAACCAATAACACCAATTTGCTTAATGCCCTTGAAGGCATCAGGTAGC
AAAGGAAACAGATCCCTCCCTCCTCTCACAATATACTCGTCGTGACCAGCGAGAGTAATT
TTCTCCTTGTTGAAAACTGAACTGTCGAAATCAAGCGAAGTCAAGGGCTTCATCGCGGGC
GTAGAGACCATGCGAGCTCCGAGAGCTGAGCCCGAACCAACCTTATTTCCAGGCAAAAAT
CGAGATGCTTTGAGAGATTTCAAAGCTGTCTTCGAAGACGAAGACGAGAGAAACCCAAGA
TTGAGAGGTAGGGTTTTGGAAACTGGCTTTAGGGTTTTGGATGACGAAGATGCAGAACCA
CCGGCTGCAGCCACTGAGGCAGAGAAGGAAGTAGCAACCGCCGACATTGATGACTCTCGA
GAAGAAATCTGCAAAGAGTACTTTGAAGATCTTTTGATGCAACCAATGACTCAGCTGGAG
TCTGATCAGGACATTCTAGGAGGTTGATTGTCAGATCAGATCAGGACATTAGAGCTGCCA
CTGGTTCAACAGGGACAACATATATGTCCATGATTTCGGGGGAGTGAACAAGATGAAGGA
AGTTTGATTTGAGGCCAACAACTCGCAGAATCGTGAAATGGGTCTGGTCAAATTCTATCT
GTTGGACAATCTTCACTGTATTTAAATAAATTAAATTCTGTTGTGTACTAAACAACAACC
AGAATATAAAGAAATAAAGGAAAGGAGAGAA
>TeaL_206791
GACCCAAATAACAGACAGTGAGTGAGAGAGAGAGAGAGAGAGAGAGAGGGGGGGCGGTGA
ACCTCTCTCTTATGATTTAAAGGTATGTTGGGTTTGGGTTTGGGTCCGATCACTCTCTGC
CCCCCTCTCTCTCTCTCTCTCTCTCTCTATCTGTGTTCGACTCTCCGATCCCGTCTCATC
ATCATCGCCACCATCACTACCTATAAATACCCTTCACACCCACCCACCCTCATCTCTCTC
TCTCTCTCTGTCTTGCTTCGCTTCTTCGTACAAAGAAACATAGATCGGAACATTCTCTTC
GCTTATAGATCATAATCTTTCTCTCCTGGCTCTGTAAAAATTGTTTGGATGACCTTGGGA
CTACATTTTAAGAATGACTTCAAGTATGTTGGCTGGAGAGAAAAGGTGGGCGTCCTCCAC
CAGAAGAGGTGGAATGACTGTTTTGGGAAAAGTTGCTGTTCCAAAACCTTTAAACTTACC
CAGCCAAAGGTTAGAAAATCATGGTCTGGACCCAAGTGTGGAAATTGTTCCCAAGGGTAC
CCTTAGCTGGGGAAGTCGATCATCATCCTCTGCATCAAATGCATGGGGTTCTTCCGCTTT
GTCCCCAAATACTGATGGTGGGACCAGTTCTCCAAGTTATCTCAGTGGTCGCCCTTCTTC
TGGAGGTGGTACTAGGCCATCAACTGCTGGTAGTGACAGGATGCACGAACCTACTCCTAA
TGCATGGGGACAAAATTCTAGGCCATCATCAGCTTCTGGGGTATTGACATCAAATCAAAC
AGCTCTGGCATCACGTCCTCGCAGTGCAGAGACAAGGCCTGGTAGCTCACAGTTATCTCG
GTTTGCTGAACCCTCATCTGATAATTCAGTTGCATGGGGTCCAACTGGTGTCTCAGAGAA
ATTGGGAGTGGCAACCTCCAAGAAGGATGGGTTCTCTCTGAGTTCTGGAGACTTTCCGAC
ACTTGGTTCAGAAAAAGACAATTCTGGAAAGAGTCCTGACTCACAAGACCATGGCTCTTA
TAGTCTGATATTTCTGTAAATGCAAATGTCAGCAGTGGAAATGTGAGTACTTGGAGGAGA
GATGGTTCCCATCATGTTGAGGATGGGGTCCAGCCTACTATGGAGAAGTGGAAGGGGGAT
CCCTCACCCTACCTAAATCCTAATTTTCCACCTCATCACTTCGATGCTTGGCGTGGTCCT
CCAATAAATCCTCCTCCGCCTGGTGTTTGGTATGGAGGACCTCCACGAGGTCCTCCTTAT
GGACCCCCACTTGCTCCTGGTGGCTTTCCAATTGAACCATTTCCTTACTATCACCCTCAA
ATTCCACCTCCTCCTTTAGCAAACTCACAGCCAATTCCTCCTCCAGGGGCTGGACCAAGA
GGACACCATCCTAAAAATGGAGACTTACACAGACCCCACATTCCTGATGCTTACATCCGT
CCAGATATGCCAATTAGGCCTGGTTTCTACCCTGGACCCATGGCCTATGAGGGCTATTTT
CGCCCCCCAATGGGCTACTGCAATTCTAATGAACGGGATATTCCATTTATGGGAATGGTA
GCTCCCCCCGCTGTTTATAACAGGTACCCTGGTGAAAATCCTACTGATCCTGGCAATAAT
CATGCTAGAGCCAGTATGCATGGCTCCATGGGAAAACCATCGGCTTCAGAACATGCGGAG
TCTGGTCATCCTGATGATACACGAGGACCATACAAAGTTCTTAAGAAGCCACACAATGAA
TGGGATGAAAAACGGGCAGAAGACAAACGGGAGCACGGTGTACCAGCCAATGCCCAGTAT
CTTGAGAAGGGGGATCAACCAAGAACGTCATTGCCGAAAAACGAGTGGGGATTGGAAGAC
AGAGAAGACGAAGAGAATTATTCAGGAAAAAGAACTTTTGGTGGAGATGCGCGTTCTCGA
AATTTCGACAATCGAGGAACTTCCTCTTCAGATTCTGTCAAAGTTAAGTTGCCTGAAAGT
CGGGGCAAGGCAAAGACCATTGATGATGTTACGGTAACCAAGTCAGAAACTGCAGCATCC
ACTTTTCCACAAGTACCTCCTCAAATAGTTCCATCTACTCCAAAAGACCCAACGTTGATA
CAAAAGATTGAAGGTCTAAATGCTAAAGCTCGGACTTCTGATGGATGGCCTGATACTGCA
TCCATTCCTTGTAGGGAAGAGCAAAAGAGTAGGTTACAAGTTGATGCTATGGCCTCTCGT
TCTGCCAGTGAAACAGGTACTGCTTTTGAAAGAACTCACTCCCATGAAGTGGATATTTCT
ACAGCACATAAGGCCCTTCAGCCAACAGCTTCTAGTGGGGCAGCCATTTTAAGGAAAGCT
AGTCATGGTGTGCAAGGTCGACTTGACCATCGCGGTAAAAGGTTCAACAACACTCATGAT
GCTGGTGGATTACGAAAGAAACCTCTGGCTGCTGAGTCCGTCTGTGAAGTTTCAGCTGTA
AATTCAGAACCCAGTTTTGATGTTCATGTACAAGACCACCTCACATCTGTGGAGGCGACT
GAGAAGCCTGGGATCAACCCTCAAGGGAAGGATGAAGGAGAATCTTTGACACCTGTGTTA
GATGAGAGTGATTCCCAGGCACAGCGTGCTAAGATGCGGGAGATAGCAAAGCAACGTGCT
AAACAACTACAGGAGGAGGAGGAGGAACGGATAAGAGAGCAGAAGGCAAAGGCTCTTGCA
AAATTGGAAGAGCTGAATCGGCGTACTCAAACAATGGATGGTTCAACTCAGAAGTTGGAA
AAAGGTCCACCTAGTGGTCCTATTCAGCAAGAGCAAGAACCCGTGACCACTGAAGTAGTA
GTTATGGTTGCTAGCAAATCTGAAACTGTAAGCTCACCATTGGTTTCTAATCCTAATGCT
CAGATTAGAGAGAGCAATACCGTCGGAATTGGAGAATCTACTGTTATGTCCGAAGATACA
CGCCTGGAGACATCGGACAATGTGCATGCAGAATCTGTTGTTTCACATGATCAGCTTTTG
CATTTGCAACAGGATTCTCATACCGCTGGTGCAGCCAACCATAAAGCTGCTCGACAAGGA
AGTGAAGGTAGTGTTTCCAGGCATAAGCGCATGGGCTATAAACAAAAGCAGAATGCTCCA
TTGGGAAAGAATTTGATTGATAAATCAGTTCCGATCAGTTCAACTGAGGCACCAAAAGAT
GAGACTCATGTAGCTGTTAATGATGTTGCTGGTGAGGTTGGATCAACTGAGCCAATCCTA
CCCATGAACTCAAATATCACGGCTGAGTCCTCAGCACATCAGAGGAGGAAAAACAGCAGG
AGCAGCAAAAACAAGCATAAGTTGGATGATGTGTCATCTGTTGCCGCTTTACCACTACCA
GTATCAAAAGAAACTAATGCTGCAAAAGTTTCCACTGAAAGTGGAAAGCCAAAGGCTTCT
GAGTTGGAGTTGGACCCTAGCTCAGTTCAGTCAAGGACTGGTGCTAAGGAAGCAATTCCA
CCTTCAGAGCTGCCTGTGTCTGTGCCTAGTGAAGAAGCGGGTGGTAGAATAAATAGCCAG
TGGAAACCTCAGTACAATCGCCGGATGCCAAGAAACCAACAAGCTAATAGAACAGCGGAG
AAATCATATAGCAGCGATGCTGTTGTGTGGGCGCCTGTGCGGTCACAGAACAAAACCGAG
GTTATGGACGAAGCCGGAAAGAAAACTGTACCCGACACTGTTAATGCAGCAGCAAAGAGC
GATAATTCAGTGCAGAATAATATGAAAAGCAAGAGGGCAGAGATAGAGAGATACGTCCCG
AAGCCAGTAGCAAAGGAGCTGGCTCAGCAGGGAAGCATCCAGCAACAACCAGTGCCGTCT
TCAGTCAATCAAATTACGTCAGAAGAAACTGTTGGGAGAGTAGAAAATTTTCAGAATGTT
GAAGGTTCTCAACTGGGTAACTCAGTAATTGGGAATGAGTTGAGGAATGCGGATGGTAAG
CAGAATAAGCAGTCAAAAGCACATGGATCGTGGCGCCAGAGGGGTTTGGAAGATGGATCG
TCCTCTACTTCACACCCTTGCAAGAATGTTGAGAAATCTGTTGAACAATACCAGTCCTTG
AAGCCTGATATAAATTCTTTGAAAGAGCAAACAAAGTCATCTGATGATTTTAATACTTCC
GATGGGTGGGGTTTTCTCGATAATTCTGAGACAAAAGCATCTGTTATTGCATCTGCTGTT
GTGAAAGATCAGGAAGTAACAGGCAGAGGAAAGCGACATCCATTTAAGGGTCATCGAAGC
ATTGGGAACAATCGTGATCATGATTACAGGAATGCTAATAGTGGGTACACTGATGAGATA
GGTCAAACAGACACAAATATTGCTTTGAAAGAAAATCGCGGGGTTGGGGAACGAATAACG
CCACACTGGCAACCCAAATCGCAGGTGTATTCAGTTCATAGTCAACGTGGAAACCGACCC
AGTAGTGGACAAAATGCTACAGTTGATGATTCACTGTCCCCGAAAAGGGTGAATCTTTCA
CCACAACATGACAAGGAGAGGAGGGAAACTATGGTGCAGCCTCCCATTGATCAATCTGTG
TCTGAGCAGACAAATGTGGCAGAACTGCTGAGTTTAGGGCAGCATCAAGAGTCCAAGAGA
GAGAGGAAAGTAGCCTCAGCAAATGTTGATACACAACATGAGCAGCAATTTGCCTCAGGA
TTCCGCAAGAATGGTAACCAAAACAATCGTTCTGGCAGAGGGCATGAATCTCGTGGAGAT
TGGAGCTCGGCTGGGCAAGATAACAGGCAACATGGTAGTACATCTTCAAACCGAGAGAGG
CAGAGACACAATTCACATTATGAGTACCAGCCAATTGGACAATACAATAACAATAACAAT
AACAAAACCAACAATTTTGAAGGTCCAACAGATGGCTCTCACAATATGGGCTCAAGGTAC
AGGGAGCGAAGTCAGGGTCACTCAAGGCGTGGTGGGGGTAATTTTTATGGTCGGCAAAGC
GGGACCGAAAACCGTTCCTCCAAACATTGGGGTTGTTGGTTCCATTAGCGAATGATTTCA
GGTATTGCTGCTAGATTAGGTCTTCATTTTGTTAAATTGTTATAGACGGTTATATAAATT
GTTAAACTGATATCACACGTATCGAGCAGGGTAGGGTTGGGTCGGGGACA
>TeaL_206792
TCTTACATGGAAGGTGCAGAAGAGAAAATATCATCTGAAGCACAGAGCATCCACTTGGGA
TCATAACAAAATGTTTCAAGAACAACCGACTGGAAAATGCATTTGATCAAGCTACAATTT
TGAATTGTAAAACAAGTAAATGATATTAATACTTTTTCATGCTTGAAAAAGAAGAATTTC
ACAAACCTAAAGAACAGTTATATGCATAACAAGCATTACTAGTACATTCGATGATCACTA
TGTAATCGGCAAGACATGTACATTAAGTGACCGGCTAAGCAATCGACTATTTTGATATAA
CTTTACCAATACCCAAAACTGTCTCACTGACCGGAACCCAAAACTAATGTGTTTGAAGCC
GAGAGCTCGCCAAAAAGGAAAAGAAAAAAAATACATAGTTTTCCTTTCCAAGATGTGGGC
GATGTTACAAAATGACGCAATGCACCAACACTTCATACAAATGACGCCTGCATTCACAAA
ATATACCAGATTGCTCCAAAAAATACGTTGAAGCTTCAGTCCCGTCCCTTCCCAGTAGAA
ATATCATAAAAGCATTGATCATTAAGATGTCATGCATCCTAAATAACCTGAGATGAAATA
TTTGAAGTCAAAAGTGTTCCACGAAACCCTTCTTCTGCCTGTTGCACCTCCATCTTTTGA
TCAGAAAGTTCATCTGCAATATCACGATTCTCATGGATCTCTGAATCTGTCACCCACAGA
GTATCTCCAGCAAATATATTCATGTCAGCAAGAGTAGCAGATTCCCCATCAATTATCTTG
AAACCTTTGTGAAGTATTTGGTTTTCCTTCACAACCCCAAAGGATTCCCATATCATCATT
TTCAATTGGTAGATTGATGTGGATCCAGAAACATTCAAATTTATAGAGTTTCCAAAAGTA
GTCTTCCTAGAGCGCTTGGAGGTTCGACGATCCTGCTCAAAACTGTTTCCAGATGCTTCT
AAAATGGATCTTGGAGGTTCTGTGCCACGAACAAAGCATACACAAATATCCTCATTGCAA
TAGTTGAGCTTCCTCATAAACTCACAGCTTTCTCTTTCACCAATGCAAGCTTCACATACC
TCAGGACAAGTCTTTACCAGAAGCCGTTTAGAGTCAGCCTCACCATTTGCTTCATCTTGA
GCATTCGTATGCTCCTCAGAAACTGCCATTTCTGCAGAAAACCTGATTGACTCATCACCC
ATGCAATTACTAATCTCAATTTCAGCAGATATGCCTTTCTCCTCTATTCCGCCCCAATCT
TCACAGAATAGTTTCCAGTCATTCTCAGTAATGATAGTCAACCCATCTGTATTCGGTGAC
CTTTGCAGAATCACACCACGTTTGCAAATCAGATCAGGAGGCCGTTTAAGAAGTCTTGAG
TGCTTCTCACATTTCAGCAAATCAATGAAATTACTCAAAGTTTCAGGTTCTGCAGAAGAA
GCATTCTTGCCACTTGTAATGATGTAGCTTTTCCATTTTGACAACCATGAAGTGGGTAAC
AAGTAGTATCTTTTAAAAGGAAAAAGTTCTATACTTTTTCCTAAAGCTAATCTATCATGA
TTCAGGCGTTGCTTCAACTTGAACTCTCTTAGACTATCCTCCAAGCATGCTACTTCTGTG
AGTTCAATACTGCATTGAGAACATGGTGCAGAGTCTGAAGGAAAAGTTGAACAACCCAAA
GAATCATCAGGCTTTACTGTGTTGGCAGTGTCGTATAAAAAAAGCCAGAGATTCTCAGGA
ACCAGCACCCGCTTGGCACGAATAGCTTGCTCAGGCATAAGTTCCCCATGAGGGCACCTG
ATTGAAGCTGTTGGTCCTGCATCAGCTTCACAAGGTGATTCTACTTTTTTTCTGCGGATC
CATTGATTCAACCAAATCTTAGAGACATAGTACATTGGTTCATCTAGACACTTCCCCGCA
AGTGCTGCCTCTGCAAGTTCTTTCATTGATTTAATTCGATCCCTATAGCTATCAGCATTA
GCTATACTATGTGCCCCTTCAAAAAGACAACCAACACAGTAGTCATCCTTGGATAGTGCT
GGGCCACCCTCATACTTACAGAACAACATGGTCCAAGCTTTGGCCGACAATCGTTTCATG
TTGCCAATCTTTGAAACTGGGACTTTTCCATGTAAGCATTGGATAGGGTTGTTTTCAATG
ATCGAGGGACAGATATTGTCAGCCCAATGGCGAAGCCAGTCAGTTGAAATCCAGAAATAT
GGTTCCCCAAGTGACTGGACAGGCGCTTGAGAAAGAACTGATCGAACTTCCTGCCGGCGC
TCAGTGATGCAATTCAACTCTAAATCCTTCTTTAATTTGTATTGTTCGCAAGCATCAAGA
TACGACGAATTTAATTGTTCCATCTCTTCACAAAGATGAGATGGAAGAGAAACACCATTT
TGTGGAGCCACACCACTACCATTATCCATTTTCATTCCACCAAACTCCATTTGTACATTT
TCACCACCATTCTTTGAATGCCTTAGAATATACATCAACATGTAGGCATCACTAGATGAG
AATGTCTGTACAGAATTAACATTATATTCTGAAGATTTTGACTGACCATCATCTACATGA
TTTCCAGTCACAACTGCATCAATTGACTCAGAGCATGGTGGATGGACAACTTGCTCAGTT
TGAACAGATTTAGCGGCATAATTTGAAGAACCTTCACTAAATGGATGCCGCCCCAAGTTT
GAGACATGTTCATCATCAAATTCCCACCACTGCCCAGTATTCTCATCCTTAATATGCGCT
ATGTAATGACCACTATTTACAGCAGAACCCTTGTGAATCAAGACAGCTGACAAGTCATAA
ATTAATGCTGATTGAGAATGCTCAGACAATCTGTGTCTCATATCCAGTTCCCCAGGAAAA
CAGAATGCAGAAGTGATTTTCTTCTTGGTTGTTGTCTTTGGAAGGAAAACACAACGCTTG
AGCTGAAAATTAAGGACAACAGGCAGTGACCGCAACTTAATGCTGCGGGTAGCATCAACT
CGAGCTTCACATGACTCACAATAGTATTGATTTTCTCCTTGAAGCTCTTCTACACTCAGG
TAATCGTCCAAACTGTCATCTAAACTTTTTAAACCCTTGACATTCAACTCCAGCTCATAG
AAGTCTTCCATTTTGGATGAAGCTTCAGAGTCTTTTCCACATTTCGAGCACGTGGTGACA
TGTGACACACTCCCACGGAAAATATCTTGTACAATTGTTCTTGCCTTGGAAAGTTTTGAA
CAGCTCAAACATCGCTCAAGCAAGGAGAGAAGTAAGGTAAGGAACTCATGGCTGTCCTGC
TGAACACCATTATCTAGCTCTAGTGTTTTAATAAATGGGCCTGAATCAACAAAAGACATT
TTACTAGCATGCAACTGTGCAAAGAGCCGAGCAAGTTGATCCAACACTGGCTGCTCTTTC
AGAACATTTGGTTCCACAGAGAAAACACCTTCCCTAAATGACTTATTCATGTACAAGCAT
TGAAGTATGCTGTTTGCATAGCACGTTGCCCCCAGATTAGTAAGGCCCGCTGGTGAGCTG
GTGGAAGCACGAAGTTCCTTGGATGGGTCAGGACCAAGTGAATGAACAATCTCTGACATC
TTCTGCCACAAGCCAGATTTCCGACTTCCATTGAGAGGTGGAACCAGTCCACAAAAGCAA
TTAGGATTGTCTTTTGTATTCACTCGACAACCTTGACAAATAGGCTTCCATATCATGTAT
AGCTGATTTAAATCATCTTCTGTAAATTGACCAGTTGAGTGAATTTTCCAAAAAATCTCT
GCATTGGCTTGTGCACTGTCGTCTGGCCTATGCCTTTTATTTTTACTTCGGGTAGTTGGC
CGATGGCTCATCTTCATATCAATGAATTTTCAACTCTGGGAAGATGAATAGAAGTCTCTG
GTGTTCCCGATCAGAACTTTTTGAAGGATTGAAGTGTGTATTTTGGTTCCCAAACCCCAG
ACCCTGAGAGACCAAAATGGGCAACG
>TeaL_206793
TCTTCATCGATCCGATTCTCCAATCTTCTTCATCATCATTACAATCTCTCTCCAAACTCA
CTCACTCACTCACTCATTCACACTCTCTCTCGATTTTTCGAAACAGTTTGGTTTTCAGAG
AGTGAATTTCAACTCAAATATGGAGCTATTGCGAGCGAACCTCTCTCGAGTCCGAATCCC
AGAGCCCACCAATCGAATCTATAAACAAGAATGCTGCATTTCTTTCGATACTCCGAAATC
TGAAGGTGGGTTGTTTGTTGATATGAACACGTTTCTTGCCTTTGGGAAGGATTGTGTGGG
TTGGAATTTTGAGAAGACTGGAAATCCAGTTTATTTGCATATAAAGCAGACAATAAAGCC
AGTTTCTGAAGATAGACCTTTGAAGAAACCGACCCTTTTGGCTATAGGTATTGATGGTGG
GTTTGACAACAATGATCCTGAATATGAAGAAACTCACAATATAGTCATATTGCCAGATTA
TGTAACTCTTCCATTTCCTTCCGTTGAGTTGCCAGAGAAGGTAAGGTTGGCAGTTGATGC
TATTTTAATGGCTGAAGGGGCTGAACGGAAGGAGCAACTTGCATCCTGGACTGCTGATAA
GAAACAAATTAGTGTGTACGCCATGGATCTGCAACAGCTTGACAATGGAGTTATTGTTCC
TCCATCTGGGTGGAAATGTGCTAAGTGTGACAAGACTGAAAATCTTTGGTTAAATTTGAC
TGACGGAATGATCCTTTGTGGTAGGAGAAATTGGGATGGAACTGGTGGTAACAACCATGC
CATTGCACATTTTAATGAAACAGGCTACCCTCTTGCTGTAAAGCTTGGAACAGTAACTGC
TGATCTAGATGCAGCAGATGTTTTTTCTTACCCGGAGGATGAAAGTGTTTTGGATCCACT
TTTAGGGCAGCATCTGGCATTTTTTGGTATTGATTTTTCATCACTGCAGAAGACTGAAAT
GACGACTGCTGAAAGGGAGCTTGACCAAAACACCAATTTTGATTGGAACCGAATTCAAGA
AAGTGGACAGGAAATGGAACCACTTTTTGGACCTGGTTACACAGGACTTGTCAACTTGGG
GAACAGTTGCTACCTGGCTGCAACTATGCAAGTTGTGTTCTCTACGCGTTCCTTTTGTTC
ACGATACCACATGAACCAAAGTTTGAAGAAGGCTTTTGAGGCTGCTCCAGCTGATCCAAC
TTTAGACCTGAATATGCAGTTAATTAAACTGGCACATGGACTGCTATCTGGTAAATATTC
TGTCCCGGCACCAGAGAAGGATGATACCACAAATGCTGCAAACTCAACACCCACCGCTAA
ACAGGAGGGCATACCTCCTCGTATGTTCAAGGCAGTCATTGCTGCTAGTCATCCTGAATT
TTCTACTATGAGACAACAGGATGCTTTAGAATTCTTTCTGCATTTCATTGACCAAGTCGA
ACGAGCCAATGCCGGGAAGCCAGATTTAGATCCTTCAAAGAGTTTCAAGTTTGGTATTGA
AGAGCGACTAGCATGTCCCTCTGGAAAAGTTGCCTACAATAGGAGGAATGACTATATTCT
TTCTCTAAGCATACCACTACATAAAGCTATTAACAAAGATGAGCTGGAAGCCTTCCACAA
ATCGAAGGCAGAAAGAGATTCAGAGGGAAAGGAAGTGTCTACTGATCAAATTGTACGCCC
AAGGGTACGTTTGGTTGATTGTCTAAGCAGCTTTATAGCTGAAGAAGAGGTGCATGATTT
TTACAGCACTGAATTGAAAGCTAAAGTAACAGCAACCAAAGCTGCTGGTCTGACTTCATT
TCCTGATTACCTGGTGTTGCACATGCGAAAATTTGTGATGGAGGCAGGCTGGGTGCCAAA
AAAGCTTGATGTGTATATAGATGTTCCTGACACCATAGATATTAGTCACATGCGTAGCAA
GGGTCTTCAACCTGGGGAGGAGCTGTTACCTGAGGCTGCCGCTGTGGATGTGGCAGAACC
AAAGAAGATTTTGGCTGATGAGGGTATAGTATCCCAACTTGCATCAATGGGGTTTAACTA
TCTTCATTGTCAAAAAGCTGCTATCAACACCTCAAATGCTGGGGTGGAAGAGGCAATGAA
TTGGTTACTATCTCACATGGATGATCCAGACATCGATGCACCCATCTCACAAGAGACTCA
AAGTGCTGGGGTTGTGTCATCATTTGTTGATCAATCGAAAGTTGATACTTTGGTTTCATT
TGGGTTTGAAGAAGATATTGCTCGGAAGGCACTGAAGGCATCGGGTGGTGATATTGAGAA
AGCAACGGATTGGATATTTAACCCTATTGCCTCTGGTCCATCAGATATGGATGTTTCATC
AAGTTCCACGACTATTGTTGATTCTGCACTGTCTGATGGTGGAGGAAGTTACAGGCTTAA
GGGACTAGTGAGCCACATCGGTACCTCTACTCAGTGCGGTCACTATGTCGCTCACATCTA
CAAAGATGGGAGGTGGGTGATTTTCAAGAACCCGCCCAAGGACATGGGATACTTGTATGT
TTTCGAAAGAATCGACAGTTGAAAACATGAGAAATACAACAGTAGAAAGACTTAAAAAGT
GATTGAACAGTTGGAAAAAACAGCATCAAGCAATTTCTGGTAATATTTCACCCGATTGCT
GCCTGATTTACACTGTTGGCTTCTGGCACAGCATTAATGGAACATGTTGGTTTTTTTGTG
GCATGTCGAAATTCATTTTTCTTTATTAAGAGGAAAAAAGAACATTGTTGGGAATGGAAT
AATGCTTTTGTAGGATTATAATGTTCGTTATCAGAGAATATGTGTAATCTGTGCTCCTCA
CTTCTGACTACTTCCCGAGGTGGAAGGTACAGATGATGGTCAGTCATGAAAGAGGAGAAA
AAGGATTAACAAGAATAGTTTGTATTCTGAGGTCAAATTTCTATGAACTTAAATTTTTTT
TTTAACTTTTATTTTCGCAATGGATGGTGGTTTATTCTTTGCATTCTGTTTACCGTGTGT
TTCCATGAGCATGGAAGGCATAGTGCAGTGATATCATTGATGCTGGAATGAGTATTGATC
TGCTATTGTACTGTTTGGTTTATGAATTCTACGCACTCCTATTGTTGATTTAACAAAATG
GTGGAATCTATCTCCATCTCTCTGCAGGGGACGAAGGTAGTGTACGGTGCTTCAGTGAAC
CAAACAATGCCTTTTTAGTTTGTTGTTTTCATATATAGTTCAA
>TeaL_206794
CGGTTATTAGGGAGGCTGCCATGGATGGAGAGCACGGGGAGGTGCTTTTGGAGTTGTTGT
ATCCGGGGCAGAGGGCGTTGTTGTTGCCGGGTGGAAGAGGAGGGAGAGGCAATGCTTCTT
TTAAGTCGGGGACGAACAAGGTGCCAAAGATTGCGGAGATTGGAGAGGAGGGCCCAGAAT
TGTGGTTGGAGTTAGAGCTAAAGTTGGTAGCTGATGTTGGAATAATAGGTGCTCCAAATG
CAGGGAAAAGCACACTTCTTAGTGTTATTAGTGCTGCTCAGCCAGCTATTGCAAACTATC
CCTTTACAACTTTACTTCCAAATCTCGGTGTTGTTTCATTTGACTATGATTCTACAATGG
TCGTAGCAGATCTCCCAGGTTTACTTGAAGGAGCACACCGAGGTTTTGGTTTAGGCCATG
AGTTTCTCCGGCACACGGAAATTCATCACAGCAACCAGAATATGAATTTGATGCAGTTCG
TCTTGAGCTAGAACTGTTCAATCCTGAACTTGCTGAAAAGCCGTATTTAGTTGCCTACAA
CAAAATGGATCTTCTGGAGGCATCTGAAAGGTGGGTATCATTCAAGGAAAACTTGCAAGC
TCGTGGCATTGAACCTTTTTGCATGAGTGCTGTGATGAGAGAGGGTACTCATGAAGTGAT
CTGTGCTGCCTATGAGCTTG
>TeaL_206795
AAAGTGCCCTTGCAGGCTGGTAGCTTGGAACCAGGTGCCCTGCTCCTCTTACTGTTGCAA
ATGTCAGGTCCCCCTTGTATACTTCAGTGTACCCACCAACCTCTCCATTGAGATACCAGG
GATGCCATGGAGTCTTAAGATGAAGCTTCATCTTATTAATAGAATACTTGGTTGAAGTCA
CTGGTACCCTTCCATCTACGTCACCGCTAAATACCCACACTCGTAGTCCATTTGCCATTA
ACTCTTGGAGAAGGGGAATAATTGTTGATGGACTATCTTCCCAACGTCTGATGACTCGAC
TGCATGGTTCCCAATCATAACTGAGTTTGGTTACATTGGCATGTAGGGCCTCTTGAACAT
CAACACGATTCAAATAAGCATACACATAATGATCACTGCATGGATCAAAATTCAACACAG
AAGCCTTTTTGGGAAATGGAGTGATATTGAAAGAGGTGCATAAAGGAGCATAGATGTTAT
AGATATCAATATTGCCAATATCAGCTTCACTGGTTGCAGCATAGCAGTCACTGGACTGAG
TGGTGGCATTGGGTGAGAAATTACAGTATTTCTGGATTTTATATGAAGTTTGGTCGGAAA
TGAGAGCATGGCTTGCAAAGTAATCAAACAGTCCTTTCGTATCTGTCTCATCATTTATTA
TTGCATTCCCAATAATGAACCCTTTGAGGTTGATAAAGGTGTTGTTAGGGTCCTTGTTAT
AGTGAAGGATAGTATGTGCAAGCTGAGGCACATAATGGCCAGCATAGCTTTCACCAGCAA
TGTAAAAATCCCTGGTTTTGTACTCAGGAAACCTCTCCAACCAATTCAACAAGAACACAT
AATTATCTGAAGCTGTTCTTTTGTCACCCCCACTCACATAATCTGATGTTGTATTCGAGT
ATGAAAACCCTACTCCAGCTGGGGACTCCAAGAACAATACATTTGCAGCTTTGTTCCATG
CAAATCTATTTGTGTAGAGAGTTTTGCCGTCACTAGTGCATCAACATTACACCAGATACC
AGACCATCAAAGACCAAAACCAAGTAACATTGGTCTAAAGCATGCTGCGCAGAGTCACCA
CCAATGAATCCAACTTGAGACTAAGGCCAAGGTTGACACAACACAGCCGATTGCAGATGC
TAGCAGAATCTCCATCCATAGATAGAAGCTCCCAACCTCAAGCAGCCTAGCCAAGCTTAC
TCCAGGCATCATGCAGCTTTAATCACCACAAAATCAGCAGCATGAGCACCACAAAATCAG
CAGCCAGAATGCACACCACAGCAGCCAGCAGCAGACATACAAACCAAAAACAGCAAACAT
CAGCATTCTGAACTAACTCTGCTTCAAACAACAGCAGAAATGGGACCAGGGCAGACACTA
AAACTATTGTAACTGATATCCAACATTTCTAGACTATGGAGATTGCCAATTTCTTGTGGT
AGTGAACCCCAAATTAGCATATCAGCCACCATACCATTTCAGATCATTCATCATTCCACA
GCTTAACAAAGCAGCCCAACAAAGGTTACAAATTAGCATAGCAGGCACAAGACAGGTAGA
CTCCACTGGCAGTCACCATACCACATCTTAGCAACTACCATACCATTTCTGATCACTATA
CATGAGCACCACATGCTTATTATTTTGAGCTTTAAACATTCTTGTTATAAGATGAGAGCA
TCCAAACCAAGCTTATTCTTCAATTTCATATGACTCATGCCATCTCCAAAGCAGTCCACC
AAAACATGCACCATCACAGCAGATTCCAACAGACCTGACGCCAATGTAACCACACTTCAG
AGAAACCAAAGCCAAAACAGAGCAATATACAACAGAAAACCTCCCAAACCAAAACTAGTG
CCTTAGAGTAGAAATACCATCCTGTTGCCAAGAAGAACGACGAATTGGATGATGAACTGA
TGCACCAACACAGCAACCACCAAACATGCACCATCAGTCCTGCAGACCAGTACCATGCAC
CAGCAGCAGTCCATCAGTCCAGCAGACCAGAACCACGCACCATCGCAGCAGCTGGCCTGC
TTAGAACACCCTCAGATTCCTACAGATTCCTGAGCATACAGATCCCAGACCTCACACCAA
TGCAAAACCAGTAGATCTGACTCCAATGCAACCACACTCCAGAGCAATATACAGCAGAAT
ACCTCCCAAACCAAGGTCGTAGCAAACACAAAAAATAGATACTGAAAACACCACTATGCC
AGGTCACCTTAATCATCACCAATGTAAAATATTGACCAACAAAAACTAAAAACAGCAAGT
GGTTCACAATATCCCTACTGCAGAACAGACTTACTCAGCCAATACCCTTACTGCAGAACC
TTACCTGTTGCAAGTGGTTCACAATATCAGTTACTGAAAACCCTGAGAAAGAAGAGCTAG
TAGCTTTGCTCCACATCGCAACTCGCACTTTGATGACCTCACACAGCTCCTCAAAATCTG
GGTGAATGCCATTAAAAATGCAATCATTTCTCAGTTTCAAAATGGACCAAAGCATAGCCA
GAGGCAAGGCCTTCCAGACCACCCTCTCTTGTTTCTTCATCCTTGTACCAGCCCACCATT
CTATTAAACAAAGTACAGTACCAGGTTGAGCCCACAGCAACCCCCACCACTTTAGCATAT
GTGACCAAACCTTCCAAGCAGAAGGGCAATGCAGAAGCACATGATTGACATTCTCCGCTT
CTACATTGCAGAAAATGCAATTCACATTAGCCTCAACAGAGAGCACTTTAATTTGATGCA
AAAAACTGGAAGTCTTTAACCTCCCTTTCCATGCCAACTAATGAAAGAATTGAGCTCTAG
GTGAAGATACATTGTTCTATATCAGATCAGTTACCTTACTCATTAGATGTAAGGAATTAT
CACACCACTTATAAGTTGAGGAAACAGTGAAGCTTCCTATAAACAATATCCATTTATAGA
TTTAGAGCGAGAAAAAACGGCTTGTGAGGTAGGAGGTTGGAAACCAGTGATTGACAAGCA
TGGAGGTGAAGGGAATAAACATCAAAGGTTGGATTCGGGCATCCACACGATTTTCGTGGA
TAATCTACCGGAGTCAATGGACCCAAAAGGGTTGTATACTTTGTTTACCCACTTCGGAGT
GGTGTAGGATGTATTCATACCACTTAAAAGAAGGAAGATGACGCGCTCTAGGTTTGGATT
CGTGAGATATAATTGCATAATCGCAGCAAGAATGGCAGTCCAGAAAGCAAATGGATTGTG
GTGTGATAACAGAGTGTTAACAGTGAAAGTTGCAGAGTTTGTTCGACGTGTAGACACACA
GAAAAGGCCTGTACAGAGCTTAACTCAAAGAGAGGAAGTGGAAGGTACGGGATTGGTGTC
TTGGAAGCTAAAAGGAAAGGAATCTTTTGCCCAGGTTGCAAGTGGGAGAGGGTCTGTCGC
TAGTGTACCTTTAATTGTAAAAGTATATGAAGCAGGGAATGGATGGCTGTACAATAGTGC
AATTGTACGATTAAAACCGATGTGTTATGGGGAAGATTTCAAAAAAGAACTGAGGTATAG
AGGCTTCGAGAAGGAGGGGGTAGAGACATAGTTCTATCATTTCCATCGGTGGAAAGCATG
CGTGAAAAACTCAAGCAAATGAAGGTTTGGGCTAAAGAATGGGCTGAATCGGTTACAGAA
TGGAAACAGGGGATGGCCATTGCACAAGAAAGAGATGTCTGGTTGAGCTGTTATGGGGTG
CCTCTAAACGTTTGGAACAACAACACCTTCTTTTCAATAGGTAGATTATGGGGGGAAGTG
ACTAGTCTCGCTGATGAAACATCCAATATGGACAACCTGATCTGCGGCAAGGTCCGAATA
GTCACCAAGTGCATGGACTCCATTAATGAAACAATCAATTTGGATTGCAAAGGGGTACTC
TATCCGATAAAAGTTTGTGAAGATCAGATGGTTACTGCGAAGATGGTGAATAAACACTGT
ATATGCCATCATCATCATAGTGTTAGTGTCAACCATAGCTCTTATGGGGACGAGGTTACC
CAGAAGGTGGAAGCAGAGAGTAAGCAAGGAAATGGTGATGCTGTCATGGAGGCACTAGTT
GGCAATGAGGTGGACGATGATGGAGCCGTAGCAGAAAGGTGTAGTGACCCAAGACATAAT
GATGGTATTGGCAGGGAAGGGGAGGCTAGCTGTAAGAGCTTGTCTGTCGTGGCTCAAACT
GTCAGTAACATGGGGAAAGCAATTTCAGGGGGCGCATGCGGGATTAGGGAGGTAGATCTG
GTGAAGAGCTCTATCAACGGTCAAAATGGGGTGAATAGGTCCGTGGGTGGTGATTCTAGT
AACCCAGGCCTT
>TeaL_206796
CTGCCCAGAAGTAGCAGGGTGATTAAACCTACAATTGGTTCCATAACCACACAACCCAGT
CCTTAAATAGTATATGCAATCGGGTTCCCCTGGACGATCTGGGTAGGGGCACGAATTGGC
CACCGCACCACTGTCCTGATTATCATCATTTGTCGAGATTTTCAATCTCCGAATAGTCTC
TTCCACGTTGTCGATTGATGGATTGGATGAATTGGACACACCACCATTGCTCTGAACCTG
ACGATTATCCGGCATCGATGCCTGATAATCACACAACAATCACAACCCAATATATATATA
TATATATATATAAGTTTGTACATAAAAATAATTACAAAATATACATTTATCGAGAGAGAG
AAAAATGTCTCAGAATGGCAAATTAATGCCGAATCTGGACCAGCAAAGCACCAAAGTCCT
TAATCTGACTGTTCTTCAGCGAATCGATCCCTTTGTCGAAGAAATTCTCATCACTGCAGC
TCATGTCACCTTATATGAATTCAACATCGATCGAAGCCAATGGAGTCGCAAGGATGTAGA
AGGCTCTTTGTTTGTCGTCAAGAGGAACACTCAACCTCGGTTCCAGTTTATAGTAATGAA
CAGGAGAAATACAGATAATTTGGTAGAGAATCTCTTGGGTGATTTTGAGTACGAAGTCCA
GGTTCCATACTTATTATATCGAAATGCGGCCCAAGAAGTAAATGGTATATGGTTTTACAA
TAAACAAGAATGTGAGGAGGTTGCTAATATCTTTAGCAGGATACTGATTGCATACTCCAA
GGTGCCTCCAAAGTCGAACGTATCTCCAACGAGAAGTGATTTTGAAGAACTGGAAGCAGT
ACCAACTATGGCAGTAATGGACGGTCCTCTAGAGCCATCATCATCAACTACCACTAACGT
TACAGATGTTACTGATGACCCTTCCTTTGTGAATTTCTTCAGCGCGGCTATGATTATCGG
GAATGTTTCAAATGCAGCAATGACCGGACAGCCTTACCAGTTATCTGCAGTGATCCCACC
TTCCCGTCCACCCAGCGTTCCTCCAACTGCGACTTCTTTAATGCCTCTCCTTGATAACCC
TGAAATCAGCAACAATAGCAATCAGGCCACTAATCTTGTAAAGCCATCTTCGTTTTTCAG
TCCTCCCCCTTCCTCTTCTACATTAGTTATGCCACCTGTCTCTCCATCTATGCCTACTGC
TCCTCCACTTCAGCCTGTTGCGAGTCTCCAACGCCCTTATGGTGCTCCATTGCTTCAACC
ATTTCCGCCACCCACACCCCCACCATCTCTGACTCCAACTTCCGTACCTGCTGCAAACTA
TGGTCCTGTTATTAGCAGAGATAAAGTCCGTGACGCCTTTCAGATACTTGTTCAGGACAA
TCAATTCATCGACATGGTTTACCAGGCGCTACTGAATGCACATAATTCCTGAGCAGTTTG
AAGAACCAATTTATTTGATTGTTTTGCCGTCTATTCTTTAGTAGTCTTTGACCCAACAAC
TTTGAAGCTTGTTATATGACCTGTCTGTATAGCACTCAGACTTGACTCGCTGTCATTTGG
CTTGGGTGATGGGGAGTATGCTTTTTGTAGCATATACTTCTGTCTTATTGCTATCAGTTT
GTGAAAGCTCCAAAGCGAGAATTGCATTATCGGTGTTGCGCTTTTCTTTGCTTGTATTCA
TTGAAGTTGGCTCTGTATTGCAGTTGGCTGGAACATCATAAAAATATAGCAATTCTTTGT
CTGGATCTTGGAGAAAAAAGAAAATGGATTGAAAAAGTGTTGTGTTGGGTGGTTATTTTA
CCTACAAAAGAAAATGAAATAACCATCTCTTTCCATAAACTTACAGAATTAGAAGACATG
AATCCAGTACGTGG
>TeaL_206797
TTTTGAAATAATTTTTAATATGTTTTAAAAAATTAAATTTTTATATTTTTAAGGATAGAT
GAACATAGCCTTCTTTGGCTGTTTGAAGTAGAAAAAACTGCAAGTATTGTGTTCTTTCAT
TTGAGAGTAACAACAATACATGTATAATGCTACGACAAATAACATACCATGCATCCATTG
CAAGTCTGTGTTGCAGCCCTTCTGGGGCAAAATTATTCATAAGGTACTGCTGTGTTTACA
GTGCAGCATTAACCCCTCAGATATGCAGAACCCTCATATACAAGTAACAACAATTTGTAT
GATGATGATACCTCCATTTTGGCCACATTTTTATTCCCATATATGCCAATTGTATTGCCC
AGGGTCTACCCATCGGCCATTATCTTTTATAAGCTGGATCAAGGCATCAGTTGCGTGCTC
CATCTCAATTCCCCGCTTTACCACCATCTTCCCAACGTAAAGGTCAATCTTTCCTGGAGC
ACCACCAACATACCCAAAATCTGCATCAGCCATCTCCCCAGGTCCATTTACTATGCAACC
CATGATGGCAATAGAAACACCAGGCAAGTGTGATGTTTGCTCTCTTATTTGCGCGCTAAT
CTCTTGAAGGTCAAATAGAGTCCTACCGCAGGATGGACATGAGACATATTCCGTTTTTGT
ATTCCGCATTCTGCAACCTTGTAGCAAATTGAAAGACGTGTTTCTAAGAAAATCGAAGTC
CTGATCTGGGGCTTCTAATAGAACGCCATCTCCAAGACCATCAACTAAAAGGGCTCCTGC
ATTGCTACCAGCACCAATGACTAAATCATCCCTGTGGATTCCTTTGGGGAACTGTATATG
GTGAATTACAGGGAAGTCCAGAGCATTCTCTGAAAGAAACTCAAATAACCTCCTAGCAGC
ATGAACTCTGCTGATTTTGTCCTCTGTATAAGGTAGATCATGAAGAACCATTGTGGCATC
AACATTTTTAAGGATATCCAGATCTTCATAAGGCTCATCTCCGCGTACAGACACAACCAA
GCGCGTACCTTCTGGCAAAAGCTTGTAAGCACCAGATGATAATTCCTTGAGATTTACCAG
GACCATGGCATTGGGTAATGGCTTCGTCAGTTGCTCCGACAAAGGAGCTATAACCCCCAT
ACTAATCTCTATCAACCTCTTGAGAGCTAGCCGAGAATCATTGTCATCTGCTGGTGGAAG
TTCTCTCAATAAGATTGAGTCCACAGTTGCTAGATCCTTAAATGGCATGCCGACGACAAG
CTTAGCTGCCAGTGATTTGTAGAGGAGTTCAGGTGTCTTCAACTGATCCATGGAAACAGA
CATGAGAACAGAGCCATCACGGTGCAGCACGCCTCTATAATCCACCTCTTCGCCCTCCTT
TTGTACTGGTAATTGACCAGTTCTGCGTTGGAAATCAAAGTACCGCCTGTTCTTCTCTTC
AAATGGAGCCACCCCTTGCTGAAGTTCAGCTGCTTTCATACCAAACTTAGCCAGCCTTCT
ACATGGGTCTATTTCCTCTTCTGGAGGTTCCGTAAGGGAGACCCTGATGGTATCACCCAA
ACCATCCTGAAGAAGGGTTCCGATGCCAATTGCAGATTTCATCCGTCCATCCTCACCTTC
ACCAGCTTCAGTAACTCCCAAGTGCAATGGATAATCCCATCCTTGAACATACATTTCAGC
TACAAGCAAACGGTATGCCTGGACCATCACAACTGGATTGCTTGCTTTCATCGAAAAGAG
GAAATTATGGAAGTCCAACTTCCGACAAATTCTTGCAAATTCAAAGGCAGACTCTACCAT
TCCCCTAGGAGAATCCCCATAGTAGCTCATGATACGATCTGAAAGGCTCCCATGGTTGGT
TCCAATGCGCATTGCCCTTCCATATTTCTTACATTTCTCAACCAACGGAGTAAAAACCTG
CTCGATATGCTCAAGTTCTTTCTGATAGTCATCTTCTGTATACTCCAGCTGTTCAAATTG
AGCTCGCCTATCAGCAAAGTTTCCAGGGTTGACACGAATTTTGTCAAAGCATTCAGCAAC
TCGCAATGCAACAGAGGGGGCAAAGTGAATGTCTGCCACCAGAGGTATGGTATAATTCTT
TTGAACAAGGGAGTTTTTAATTTCATAACATGCATCTGCTTCTCTCTTCCCTTGCACCGT
TATCCGAACAATATCTGCTCCTGTATCAGCTATTCTCATCACCTGTTCAACTGTTGCATC
AACATCCTTGGTGTCTGTTGTGGTCATCGTTTGAACTCTTATAGGATGCTCGCTTCCAAT
AGCCACATTCCCAACCATCACTGTACGGGTTTTCCTCCTGACAGTTTTATGTATGGATTC
ACAATATTTTTGCCTAGGAACTACTAAAGGGCTCCCTTCTGATGCAGGCTGAAGTTCAGC
AATTTCAGAGCCAGGATTTGAGTTTCTAATCACTGATACCTTGGTTCGACGAAACTTAAC
CCGCTGCAAGTCACAAACTTTCACAAAATCCATGCTTTTCACAAATCCTAAGCCATGGTC
CCTGCTCTTCAGCCCCGTAAACGACGCTGGAACAGCTCCAGTCGCCATTTTCACAAACAA
CAGGTCACAACCGTTATATGAAGCTGAAGCGTATTATCGATCGATTCAAGTCGAGTCGAA
TCGAATCGCGAGAGAGAGAAAGAGAGGGTTTCAGAAAAATTTGGAAAAATGAGTAATGAG
TATATATAGGGGTGGAGAGAGAGGAGACCAAAAGCTGAAACAGGACAAACAGCTCTCCTC
TGAGG
>TeaL_206798
CTTGTATTTGCCTACTATGTCACTGGCCATGGCTTTGGTCACGCCACTCGTGTTGTTGAG
GTGGTTCGACACCTCATTCTTGCTGGACATGATGTTCACGTAGTCACTGGTGCCCCCGAC
TTTGTTTTCACAACCGAAATACAGTCTCCTCGACTCTTTCTTCGCAAGCTAGTGCTAGAC
TGTGGAGCAGTTCAAGCAGACGCTTTGACGGTGGATCGCCTTGCTTCCTTGGAGAAGTAT
TCCGAGACAGCTGTAAAGCCTCGTGATTCCATTCTGGCAACGGAAGTAGAGTGGTTGAAC
TCCATAAAGGCTGACTTAGTGGTTTCAGATGTTGTTCCAGTTGCATGCCGTGCAGCAGCT
GATGCTGGTATTCGGTCTGTTTGTGTCACCAACTTCAGTTGGGACTTCATCTATGCAGAG
TACGTGATGGCAGCTGGCAACCATCATCGGTCGATAGTTTGGCAGATTGCAGAGGATTAT
TCTCACTGTGAGTTCTTAATCCGCCTTCCAGGATACTGCCCAATGCCTGCTTTTCGTGAT
GCGATTGATGTACCTTTAGTTGTGAGGAGGTTTCACAAATCTCGCAAGGAGGCAAGGAAG
GAGCTTGGGATCGGAGAAGATGTGAAACTTGTTATCCTGAACTTTGGTGGTCAGCCAGCA
GGTTGGAAGTTAAAAGAGGAGTACTTGCCTTCTGGTTGGCTCTGCCTGGTTTGTGGTGCT
TCTGATAACACGGAGCTTCCTCCGAATTTCATAAAGCTAGCAAGAGATGTGTATACTCCT
GATGTCATAGCAGCATCTGACTGTATGCTTGGAAAAATTGGGTATGGCACTGTCAGTGAA
GCTCTGGCATACAAGTTACCATTTATCTTTGTACGTAGAGATTATTTCAATGAAGAACCA
TTTTTAAGAAATATGCTGGAGTATTTTCAAGGTGGTGTTGAGATGATTAGGAGAGATTTA
CTAACTGGGCAGTGGAAACCTTACCTTGAACGTGCAGTTAGTTTGAAGCCATGCTATGAG
GGAGGCATTAATGGTGGTGAGGTTGCAGCTCGAATTTTGCAGGATACAGCTGTTGGAAAG
AACTATGCTTCAGATAAGCTTAGTGGAGCAAGGAGATTGCGGGATGCCATAGTTCTTGGG
TACCAATTGCAAAGAGTCCCTGGAAGAGATCTTTGCATTCCGGATTGGTATGCAAATGCT
GAAAATGAACTTGGTCGTCGTACTGGATCACCTACTGCTAACATGACTGAGAATAGCTTC
CATATGAATTACACTGAAGACTTTGAAATTCTTCATGGAGATCTTCAAGGGCTTCAGGAT
ACAATGAATTTCTTGAATAGCTTGGCAGAACTTGATGCTGTCAATGATTCTGGAAAGAAT
ACAGAGAAGCCCTGGATGCGGGAACGCATGGCTGCTGCTGGTATCTTCAATTGGGAGGAA
GAGATTTTTGTGGCAAGAGCACCTGGAAGATTGGATGTAGTCGGAGGAATTGCAGACTAT
TCTGGAAGCCTTGTCTTACAGATGCCTATCAGAGAAGCCTGCCACGTGGCTGTGCAAAGA
AATGATCCAAGTAAACAGAGGCTCTGGAAACATGCCCAGTCTCGGCAGAATGCTAAAGGA
CAAGGTTCAACACCTGTGCTGCAAATTGTGTCGTATGGGTCAGAATTAAGCAATCGTAGT
CCAACATTTGACATGGATTTATCCGATTTTATGGATGGAGAGCAGCCAATATCTTATCAA
AAGGCAAAAGAATATTTTGCTCGAGATCCATCCCAGAGATGGGCAGCATATGTTGCAGGG
GTAATTCTGGTTTTAATGACGGAACTAGGCGTGCGCTTCAAGAATAGTATCAGCATGCTG
GTTTCTTCTGCTGTCCCAGAAGGCAAAGGTGTATCTTCTTCTGCTTCTGTGGAGGTTGCT
AGCATGTCTGCCATTGCTGCTGCTCATGGTTTAGACATCAGCCCCAGGGATCTTGCTTTG
CTCTGCCAAAAGGTAGAGAATCATGTAGTTGGAGCTCCATGTGGTGTGATGGACCAGATG
ACTTCAGCGTGTGGTGAAGCCAACAAACTTCTTGCTATGATTTGTCAGCCTGCTGAGGTA
ATAGGGCTTGTGGCTATTCCTAGTCATATACGGTTTTGGGGAATTGATTCAGGAATAAGA
CACAGCATTGGCGGTGCAGACTATGGATCTGTAAGAGTGGGGGCCTTTATTGGTCGAAAG
ATGATAAAGTCTATTGCGTCTACAATGTTGTCCCAATCATTGTCAAGTGCAAATGGGAAC
ATTGATGAATTGAATGAGGATGGTGTTGAGCTACTCCGAGCTGAGGCTTCATTAGATTAC
TTGTGCAACCTGTTGCCTCACAGATATGAAGCTCTTTACTGTAAGCAGCTTCCAGATTCT
ATGCTAGGTGAGAAATTTTTGGAGCAGTATGTTGATCACGATGATCCAGTCACAATCATT
GACCACAAGCGTAGTTATGGAGTTAGAGCAGCTGCAAGACATCCTATGTATGAGAATTTC
CGAGTGAAGGCCTTCAAAGCTCTGTTAACTTCTGCTGCATCAGATGAGCAACTCACGGCT
CTTGGAGAATTAATGTATCAGTGCCATTACAGTTACAGTGCTTGTGGACTTGGCTCGAAT
GGGACAGAGAGGCTTGTGCAATTGGTGCAAGAAATGCAGCACAATAAAATGTATAACACT
GAAGACAGGACTTTATATGGAGCAAAGATTACCGGTGGTGGATCAGGTGGGACAATTTGC
GTCATTGGCAGGAATTGTCTGCGGAGCAGCCAACACATTCTCGAGATTCAGCAGAGATAC
AAAGCTGCCACAGGCTACTTGCCGTTTCTTTTCGAAGGTTCGTCTCCGGGTGCAGGAAAG
TTTGGGTATCTGAGAATCCGTCGTCGCAACCCTCCCAAACTACAATAGTAAACTAATTCA
AAAATAATAATTATTATAATTGTTTCACATAAGAGAATAATAAAATTATTCATTATTTGT
GTTCTACTTTTACGTCCAATTGTGAAACCATTGTGGAACACGCAACTCAAATGTTTGGAA
GCACTTTTTTTGAGCCCACTTTTTTCAATAAAATAAACATTACTCTCTCTCTCTCTCTCT
CTCTCTCTCTCACTCACTTTTTTGGGTCTCTTTCTATCTCAACACGCCATTGAAGCACCG
GGTCGAAGTAATCTCAATTCGTCTCCATTACAAAGCCCTAATCTCAATCTTCAAAACCAA
ATCTAAAACGTAACACACCATGAACTTATTATCATCATTATAAACACCAACACCATACAA
ATTCACACAATTTTTCAAAGAGTAACTGGTACAGAGAGAGAGAGAGACAGGAACAACACA
AATGCCAAGCGTTACAGTCAAGCTCTACAGCTTGTTCTTCAAATTCCTTCTCAAACACCG
TTTACACAACCACATTCAAACCCCTCGCCATGAAACCAACAACTCCTCCTCCTTCGGCAT
CACATCTCGGCCAGAAGAGTCCGTCGCCGCCGCCAACCCTTCCTTCTCCGACGGCGTCGC
CACCAAAGACATTCACATCGACCCCCTCACCTCTCTCTCCCTCCGAATCTTCCTTCCCGA
GACCTGCTTAGTCTCGCTCGATTCCGATTTTAAGTCCCAATTGAGAGCTAGGGTTACGTC
AGATCTCGATGTTCTCCGTCGCAACAGCTATGCTTCGTCCGGTACAGGCAATGTGGCTAC
TACTCCTATGGAGAATCGCAGAAGGAATAGTTATGGTTGCAATACTCTTGATTTGAATTA
CAGAGGTTATTCGCCGGCGATTGGAAACTGCCGGAGACTGCCCGTGATGTTGCAGTTTCA
CGGCGGAGGGTTTGTGAGTGGGAGCAACGATTCGGTGGCGAACGATTTCTTTTGTCGGCG
GATTGCGAAGCTGTGCGATGTGATTGTGCTTGCGGTTGGGTATAGGCTTGCGCCGGAGAA
TCAGTACCCGGCTGCGTTTGAGGATGGTTTGAAGGTGTTGCATTGGTTGGCCAAACAGGT
GAATTTGGCTGAATGTAGTAAGTCGTTGGTGAATGCGCGTGGTGGCGGTGGAGCCGATTT
GAGGAAATCGGATATCAACAGGAATGTTGCAGATGCATTTGGGGCTTCCATGGTGGAGCC
TTGGCTGGCAGCTCATGGAGATCCATCAAGATTGGCACAAAAAGCTGTTGAGGCAGGCAA
ACGTCTGGATCCAGTCAAGGTGGTGGCACAGGTTTTGATGTATCCATTCTTGATTGGAAG
TGTTCCAACGCATTCTGAGATAAAACTGGCAAACTCATACTTTTATGACAAGGCCATGTG
CTTACTAGCGTGGAAACTCTTCTTACCTGAGGAAGAGTTCAACCTGGACCACCCTGCTGC
CAACCCCCTCATACCTGGTAGAGGACCACCTCTAAAGCTCATGCCTCCAACACTCACAAT
CGTAGCAGAACATGACTGGATGAGAGACAGAGGCATTGCTTACTCTGAGGAACTCCGGAA
AGTAAATGTTGATGCACCTGTTCTGGAGTACAAGGATGCGGTTCATGAATTTGCAACCCT
TGACATGCTCCTTACAACCCCTCAGGCCCAGGCCTGTGCCGAGGACATTGCCATCTGGGT
TAAGAAGTACATCTCACTTCGAGGGCACGAGTTCTCTTATTGAATTGGAGAACAAATGCA
GAAATGCCATCATAAAAAACACGCCAGCACATCTAATCTATTGAAGGATGAGCAAGGGAA
CATCTTGTTCTTAACCGTTACTTGGGTTGGGGATCCAAGTTAGTAGTTGTCTGTATCTGG
CTGATTCGGCTTCTGGGTTGTTCAAACATTTCCCCATTTAGTGTCGATGTCCCTCTTTGT
AAGATAGAGAACTTGTCTGAGAGAGTAGGATTTAGTTGAATTGCGAGATGAACCTACATC
CTGTTTCGAGTAATGCAATCCACGTTAACATTTTTATCCAGTGTATCGATTCAAGATGTA
CTATTTCCCATTAATAGAGTTGAATTGAAATGAATGTTTGTCTTTCAAAAAG
>TeaL_206799
CTCGGCTGCTCTATAAATCACATATGTGGAGAGAGGAGAAAACTCTATAGATCACATATG
TGGTGGTTGTTAAAACTATAAATAGCTAACCTAGCGTATTGAGTCAGTCTCTTTTCGAAG
CAGCTTTCCAAGCAGGAATGGCTGCACATTCACTCCTTTCCACAAACTTGTCTGCAACTC
CTCCCATTCTCTCTCTCTCCTCTTCTGTTTCTTCTCGCTCTAGAACCACCCATTTCTCTC
TCTCTAAATCTCTTTCTCTTTACAGAAACCCTAGCCGACTCAGTCCCATTCTCTCTGCTC
TTCGCAACTCCTCTCAATCCAATTCTCACACCTCAGGCTCCGATCACAAATTCTCGTCGG
CTTTGGATTCTTTGTTCGTTCTCTGCACTTCCGTTGCTTTGTCTTTTGCTCTCTTCGTTG
CCGATGTCGATTCGGCTTCGGCTTTCGTAGTCAACACGCCGAGGAAATTGCAGTCCGATG
AGCTCGCTACGGTTCGTCTTTTCCAAGAGAACACGCCTTCCGTTGTCTATATCACCAATC
TTGCTGTCCGGCAGGATGCTTTTACATTGGATGTGCTGGAAGTGCCTCAAGGGTCTGGAT
CAGGCTTTGTCTGGGACAAACAGGGTCATATTGTCACAAATTATCATGTGATTCGCGGTG
CATCTGATCTGAATGTCACTCTTGCTGACCAGTCAACTTATGATGCAAAAGTTGTTGGAT
TTGACCAAGATAAAGATGTCGCTGTATTGCGTGTTGATGCACCCAAAGACAAATTGAGGC
CTATACCTGTTGGTGCGTCAGCTGACTTGCTTGTTGGCCAAAAAGTATATGCCATTGGAA
ACCCTTTTGGACTTGACCATACACTTACAACTGGTGTCATCAGTGGGCTTAGAAGAGAAA
TCAGTTCTGCTGCTACTGGGCGTCCAATCCAGGATGTTATCCAGACAGATGCTGCCATCA
ACCCTGGAAATAGTGGTGGCCCACTTCTTGATAGTTCAGGAAGTCTTATTGGGGTAAATA
CAGCTATATACTCTCCTTCCGGCGCATCCTCTGGCGTTGGTTTCTCAATACCAGTTGACA
CGGTAGGTGGCATCGTTGACCAATTGGTGAAGTTTGGGAAAGTTACAAGACCGATATTAG
GAATCAAGTTTGCTCCTGATCAGTCTGTTGAGCAAATAGGAGTTAGTGGGGTGCTTGTCT
TAGATGCTCCTGCAAATGGTCCAGCTGGCAAAGCAGGTCTGCAACCAACTAAACGAGATT
CTTACGGCAGACTTATATTGGGTGATATTATAACATCTGTAAATGGAAAAAAGGTCTCTA
ATGGGAGTGACTTGTACAGAATTCTTGACCAATGTAAAGTGGGCGATAAGGTGACTGTGG
AAGTGCTGCGAGGTGATCACAAAGAGAAGATCCCTGTATTACTGGAGCCCAAGGCTGATG
AATCGTAATTGGCTCAAATGCGACGAGCATGTAAAATCCAAGTATGATACAAATACAACC
CCGCCGAAAAAATGCATGTTTGTGTATTAATTGTTTCACCACATAGGTGTTGTACATATT
CCAGCTATTGTACGATGTTGATATAAAAAGCTAGTACACTGATGAGTTAACGCTGTACGG
CTGTGTTTCAACTGTATGAGCTGAATTTTTATCCTGCATCATTGGGCAGTGGTTTGCATT
TCAACTTGTATTTCATGGATGTGCGTGCTTTGATCATGGACTTATATTGTACTCGAGAAT
GATTCATACTACTAAAAAACAAAGACCACTAATAATATTAATGTATTGGGAATGCCAAAA
AAAAAAAAACAAGGCATAGGCAGTGGGCAAGACTCCCTGTCACATCATTAGTGGTGGTAT
TAAAACATCACTTTTAGTGCTTTCAATTATTTTTTTTATTGTATTGGGGAC
>TeaL_206800
ATTGCAATCTATATAAGGTACGGAGGCGGGGTAAATGTTGTTCTTCAAATTGGGTTCTTA
GACTAATCTCAAATGCAGTCGACGTACAATAATCCCTATTTCTAACTAAAAAACTAATCA
CAGGTCTTATACGAAAAAAAACCATTTTCAAACCTGCAGTCGTGAAGAGTGCTCTGCAGT
TGCTGATGGAATTGTTGCTACTGGAATTGGAACTGCCAAGTTGGTTTGTACAAGAAAATG
TTTCCTTTCTTGGGAAAATCAAAGATTGAAAGCTTCTCCAAGCCACTTTGGTAGCCTCTC
GCTGATTTCAAGCCCAGGTAGTGGAGCTGTGACAGATTGCTTTCCGATCGTCACGGCGCT
ACTACTGAGAGCTAGAGTTGTCTCTTGAATCTTTGTCCAAAGACAAGAGAGGACTTGAAT
GTAGAGAGATACAGAGATAGCGAAACCCTCTAAACCCAAGTTAACAGTCTACTACCTTTC
ACGTCCACGCCAAAGATAGATCTGTGTTGGAACCAAGCTTGGAGCAATGAGAATGGATGC
TCTCCGGAATATGAGCCCCAACCCTAACTCTAACCACCGATACCCTGTAATGCTGAGTAC
TGGACTGCTCAGATAAGGGATCTATTGATCTTCTCTCAAATTTGCTTTCGGGCTTTCATC
TTGTCAGTGAGGTCACCCATGACTTGGCTTGCTAGATGGTTGAGTTTCAACCTAGTTGAT
GGCTCCCAAGTCTTTTGAGCCTTCCTTGATTTGTGATTCCATCACCAATTCAACTTCCTC
TTGAACTTCTTCTTAAAACCCATCCTCTTCCTCAAGAGTAATGTTAGGAACACTAATTAG
TGTACCAATTAACACATTAGCAAAAAAATAAGACATACATGTAGGTTTCACCACTTCACG
TAAGTCTTACCTAACATTATATCTAGTTGGTGTGTTAATTGATACAGTAATTAATGTTCT
TAATATTACTCCTTTCTCAAACTCAAAACATTCACACTTTCTATAGATGTAATTTCATCT
TCAAAGTTTGAGCTATCCAATTCTACACCTCTTAACTTCATATAAATGGCTCACCGTTCT
TCTTCTTCTTCTTCTTCTTCTTCTTCTTCTTTTTTTTTTTTTTTTTTTTTTCCTTTTTTC
TTTTTTTTTCATAAGGAGATGAATAGATGAGAAAGAAAGCTCACATCAAAACATCATATT
CACTCATCCTCTAACCTAATAATAAAGACTTCACATGACATTTGTTTTAATATTCTTGTA
ACACCCCACAAGTTATTATCAAGTTTGAGTGGGACAAAACTTCACATGACATTTGCCCTT
ATATTTAACAACACATCACAAGTCTTATCTTTATCAATTCTGAGTGGGAGTACTCGTAGA
ATAACATAAACTCGCTCCTTATGCTGTGTTTGGTTGGAGTTTTTGAGGTGGGATTTGGAA
AAGGAATGAGAAATGTAATCCTATTTATGTTTGGTTATAATAAAAAATATATGGGAAAAG
AAAGGGGGTGAGAAATAAATAAAGAAATAGGATACCTTTTAGGACATCAATTCTATTTTA
TAACCAACACAACCAAACATAGTTGGGATTTGGAATTCTATTAATTCTTTCTCCTTTTCC
TTTCATTTCCATTTCCCTTTCCATTTCCCTTCCCAAATCCCCCAACCAAACACATCAATC
ACTTGATCTTTGTTCATCTTCTTCCATGTTTCATCAATCAAATTGCTTATATGCTTCCGA
GCAACTTGTTCAGAAACTCCATTCTCCTTCATGTAACACAGGATTGAATTTGCCGATTCA
CCTCTCTCCAACTCGTCCTTGGAAGTACCCAAATCATTGGTAAGTCTGAAAATAATGGAT
GAACATTCTAAGAGACTATGGTATGCCTGTAAGCTATCCAGTGCCTCTTTTGTAATGGTT
TTAGTCATCAAAAAATAGGCATGAACTAGTATTACAACGCCTGATACTGAACGCCATGCA
TTCTCAAGGTATGCCTCGAATGTTGGAGTTTCTTTGTTGAAACACCACTTTGCTTCCACC
AAGAATGCTTTGCATAAATCTGCCCACGCTCTAGTTAAATATGGGATGATGTTGACCCCA
TGCTCCTTAAGAGCGTCATAAGCCATTTCATTGACAGTGTTGTAAAGAGCTAGGAAGCAT
AACTTCATGTAGTCTGGAAGTGTTTCCACAACATTTGTATCCCATCTCTCAACAGCAGCT
GTGAACAGTTCTAGTTCATCCAACGATCCATAAACATCGTAGACATCATCAATGGTGGTG
ATCAAAGTGGTTACTTTCGTCAGCCCCTTTCGGCAGGAACTGAATTGAGGTTCAAAAACC
ATACCGACAGTCCAAAAGAAGCATTCCATGAGTCTGTCCCTAGCAAAACTCAACTTGTTT
GCCAAGCCTATATCCTCCCACCACCTTGACATTTGTTGGAGCTCTCGTTGGAGTTTAGAT
TGCACCATGTTGAAATCCAACTTAGCTAATTCAAGCAACAAGTGATTTGCATCTCTTCTT
TCACTATATGCTTGAATGTACCACCTAGCTTCTAGCCTCAACATCCTATGATGGAAAGGA
AGCTCCAAAGCATGTTTTATTTGTTGCATAAGGGTTGTGTCGATATTTCCCTTTATGCCC
TTGAGATGTTTGGTTGTAAATACTTTGGCCTCATCCAAGATATTTTCTCCATCAAAAGCA
AGATGAGAAGCTTCATACAAACTGAGCAATCCCTTCACATCCTCACATAGCCACTGTTTA
AAGTTGCCATCATGGTCCTTGAATTTCTGAAAAACATCTTGAGAGAACTCAAAACCATGT
TGTCTACAGAGCCTGAAGTAGAGGGCAGTGGCATGAACACCCTTCTCTAATCTAACATTA
GTTCCTTGGACAAACATTATTCTATTAAGTGCTCTTCTAATATCCTCCTCAAAGTGATAG
CTCAAGCCCAACCGTTGGATGTCATCTATGAGTTCAAGTGTTGTTGATGGATTAACATCT
TCATCCCCAATCATAGCCCTTAC
>TeaL_206801
GTTTTTAAACATGAATGAATCTGCGAATGCGCGAACGCCGTCGTTTTTATGAGGGTTTTG
TTTTGCCGAAAAGAAAAATCTCCACAAACTCCCTTATCCAGTCGTGAATCAACCTTCTGT
TCTCTCTCTCTCCCTCGACAAGAACACTCGTCGCAGTGGCTTTGCAATCTTCAATCATGG
AGTTCTAAACAAACAGATGATTCAGTGAAGATTTTGTGTGTGTGTGTGTGTGTTTGGTTC
AATTCAATGGCTTTTGCTCGCCTTCTTTGTTTTCCTTTGACCTCTCAATTCTCTACCCAA
CAACAATTACTATTCTTCTCCCAAACAACCCCTTTATCTTCTTATCCACCAAAACCTCCT
CAATTTAGCCCCACTCTCTTCCCTCATCTTTCCTCTCTTTCTCTCTCTTCTTCTTCTTCT
CTCTCCCCTCTCTCCCACACACTTTCCATCAAAACCCACAAACCCAACAACTTCCTCTTC
ATTGCCTCCTCTTCAACCCAACCCCAAGCTACCATTGACACCCCGGAAGTTGAGGAGGAC
TCAGAGGTTGGTGTTGAACAACAAGTTGCAGAAGAAGAAGAATTTGATGAAGCCTCTCAG
ACCAGAGTGCTTGCCCAGAATGTCCCATGGGCGAGCACTGCCGATGACATTCGAGCCCTC
TTTGAGAAATTCGGGACCGTCGTAGATGTAGAGCTCTCTATGCATAACAAAACTAGAAAC
AGAGGTCTAGCCTTCGTTACCATGGGTTCACACGAGGAAGCTTTGGCAGCTCTCACCAAT
CTTGAATCGTCTGAATTTGAGGGTCGATCTCTAAAGCTCAATTGGGCCAGGCCAAAGAAG
GAAAAACCTTCTCCTGTTGTGCGGCAGTCCAAGCCGGGACCAATTCACAACTTGTTTGTT
GCCAATTTGCCCTATCAAGCAAGGGCCAAAGACCTTAGGGAGTTTTTCAATTCTGAAAAT
GGCAATGTTGCCTCCACAGAAATTATATTTCATGATAATCCAAGAAGGTCTGCTGGGTAT
GGATTTGTTTCCTTCTTTACCAAGGAGGAGGCCGAGGCAGCACTTTCCTCTTTTCAAGGA
AAGATGTTTATGGAAAGGCCAATTCGAGTGGCTCGTAGTAGAAGATTTTTGAGACAAGGA
ACAAAAGAAAATCTCCAATCCAAAAATGCATCAACAAAGTCTAGCCCTGATACTGAACAA
TCAGAAGAAGCTGATGCAGCTTGATGGTGAATCTTTTGTGGGGGGGGGCAATGAGGTTCC
CCATTTTTCTTCTTTTGGTATGATTTACATAAGTTTGTTAACCAAAGGATTATATAAGAT
TTTGATTTAGCTTGAGTTGACTTTTCCCTTGTTTTCATCCCTTAGCAGGCATCGTGGTCT
ATACTTTTGCTTGCAAAGTAATAAGTATTAGAGTTTGTCAAGTAGTATTGAAAATTAATG
TGTTACAAATCCACTTAATTCTATGATTTTCACCTGGATTGACAGCTTTGGGAAGTTTTG
GTTACATCCCAATTTGGCGTTAATCAATCTAAACTGACAACAAATATTCAATTTCACAAT
CTATA
>TeaL_206802
TAACATTTTCAATCTTATGTGATTATTATGCATTTAAGATTATTATACGAAGGCCAGATC
AGATTGGGGTCTGTCAGGATAGCTCCATCAGCCTTCAGGCATTTCTGTTACACGGTGCAT
ATTTATCTAATGGTATAATTTCTATTGACCTTCTTACAACTAAAAAAAAATGTTTCCGAG
TCCAGTATCAGTAGAAGCTTACTAGACATATGATATCTTCTAGTGTCATTTTTGTTCCAA
CAGTTTCTGTCTTCTTCTTTCATGAGACTTGGGGTATACAGTGCCAATCATTTGTGTTAA
TAAAACCTCTACAAACAAAAATGAAAGTTAGAATCAACCACACATTCCTTATTATAATCA
AAACAACTTCCTGTCCCTCAAAGCATTTAAGGCAAAACCAATTTTAGATATTTGTTCCAA
GTTGTTGGTTTCAGCAACAGGCAAAATAATGCATTATTACTCACTGTCCTGAATTTCCAA
AAGCAAACAAATAAGCAGGGGAGAGGATACAAATATCAAACAACATTATCTTGTCCTCAA
TTGCATCCAAATACCTATGGTTCTCCACCAAGCTCAACTCGTAGGTTGTCGTAAGGATAG
ACCTTTGGGGCAAATGGATTCTTGGAGGCCTTGTCATTCCAAACAGCCAGTAGTCCAAGA
CCAGCGAAAAAACTCAAACCACCACACAACCAAGCCAAAGCTTCATACTTTCCAACCGTA
TCGGCGATACGATCTATACAAGGTTCTGGAAATGCAGTCCCGTTGTCCCAAACCAGCTCG
TCATTTACAGGAAGGGGTTTGTCTGGGACGATGTGTTTGCCGACGGGGAGGCCCATGCCG
GAGNNNNTAATCCGAGACGCGACGAGGCTCAATCTACCAGCCATTTTTTTTTTTTTCCAA
CTGAAATTTTCCCGAGAAAATCACAGGGATGATGCTTTGGTTGTTTGTAGTTCGTGAGGA
AGCTATCGGCCGAGCTTGGTTGGGCTGGGCTGGGCTGAAGCTAGTTTTCA
>TeaL_206803
GTTAGTTGGGTCTTTTTTCCTAGAAATAGGTGATTAGTCCCCAGTTTTATGATATTTTGA
ATTGTATTTCAGAGCTTAGAGCTCTTGTATCTATGTTTAGAGATTCTCTCTCTAATGAAA
TCTCTTTCTTAATTTGGTTCCATCAACAAGGCCTAGGATTCTCAGCCGAATAACAATCTC
CGCACAGTGAGACTCTCAGGTCTTTTGTTCCTTTTGAATAGAAGAGAGGGCAGTAATACA
AGCCTTATGCAATCCCTTTTCCATCCAAGCATACTGAGTTTGACCAAGGAGAAGGATATC
TATCTTGGCTAACTAGCTATGATTTAAAATTTAAAAAGAAAAAACCTTCTTGTGACAACA
AAATACTGGAATGTCTTAATGAGACTCTTTTGCAAGCATACGACAATGAGCTTCGGAGGA
TACTGCCAAACTTGATTCTTGCATGAAATAAATAGTAAACAAAATAAAAGCAGAAAGAAA
AAGCAAGCACTGTAAATTATAATTCCTACTCTTCCCCTTATTATTTTAAGGTCATATCTA
GTATTCGGTCTTTTGCTTGATTTGGTCATGCTCCGGCAGCCCAGATCGAAACAATTCTCA
GTCAAATGGTCTTACATGGAATACAAGAAGCTAGTGGAATTGCATGTACATGAAATGTAA
CCCTAATTTATGTGCAAGCTAAACAAAATGACAGAATTCATTTAGCAAGTGAAACAACTA
TAAGCAAAAGAGGAGTAATAGAGTTGATAAGCAAGTATATAAGAGTAGATGTCTCTTTTA
TTGTCTCTAACCTCCTAAGTTTAACAAGAAAAGTTAATGATCACACCATGTGGATTTTGT
AAAGAACAGAGGTGATGCCAATGGAGAAAACACCACTTTTCTTCCCTAAGCTTAATTTTA
TCTTGCACAATCAAATATACAGTCAGACAAAAGACAATTTATTCAGCACCTGTATCCTCA
ACAGATTTCTTATATTCAGGCTTGAGCTCATAAGTTCCTTGGTTTGTTCCCCTTTTATTG
TAGACACAAAGCTCATTCAGAATCTCCTTCAAAAATTGAGCAGGTTGATCTGTTTCTTGG
ACTAGCTGCTTCAAGGCCCAATTAGGTTGCCTTTCGAAAAGCTTAAACATAATTTCCTCC
AGTTCTCCACGATCCCTTCTAGTTCTTTTCACTTCTGGTGCCTTAATGGGTGCTGTTTTC
TTCTTATCCTTAGAACTAGAAGAACCAAGACCAAGCCAACCATTCCAGGCATGGCATGCA
CACTTTTTGATATTTTTGGTTAGCAAATGATGGAAAGCATATAAATTGCATAAATGAATA
TCACTGGAGAGATAAGTTTAAAAAGACTTTACTGAGGCTCACCTCAAGACGAAGCTAGGG
AAGAACGCATCAAGGCTATGATTTTTAGACGATACTGCCCGAAGGCTTGCATATCATAGT
CTAAGGTGTGCATGCGCTTTGTAAGCTTTTTGCGCATAAACATATGAGGAGTACACATAT
GAAGAGCTTGTCT
>TeaL_206804
GGGGAGTTGGGGATGGAAATTGGGAGGGCTGGCTCCGGGACTGGGAGGGTTGGAATGGGG
TTGGATCTGCTTTTTCATGGTGAAACTTTACGACAATACAGGTGATATTGTCAGCGCTGC
CACGTGAGAAAGCAGCCTCCGTTAACTTCTGAGCTGCAGCCTCAGGTTCTTCTTCTGTTC
GTGCAATTGACACAGCATCCTCATTCGGAACCACGTCCCACAGCCCATCACTTGCAAGCA
CAAGCAATTCAAATTCTGCATCAATCTCTTGATCCTGGATCTCAGGCTCTGCCACAACAA
ATTGCTTCAACATACGGTTACCAAAAGCACGGGACATTGCTAAGACACCCCCAACTCTCC
AAGTGCCTGCCCACATTATTACACCTCCTGCACTTTCAATTCTTTTCCGCTCATCACTTC
TATTTGGTTTATGATCCTCAGAAAGTGGTATTGCTTTGCCAGCCTTTGATATTACAGTCC
GTGAATCTCCAACATTGGCAACATACAAGTGGTTACCAACCAGAACTGCTGCGGAAGCAG
TAGAACCATCATCGCGAAAAGTGTCCTTTTCAGACTCCAAGAAATCCATGTCTGTTTGTT
GATATGTTTCACTTATAGCCAATTTGGTGTTCGTTAGAAATTGTGGATGCTTCATCAGAT
TCTCAAAGAGATGTTCCTTCAGAAATTCCGCCGCACGAGAGCCACCATGACCATCAAATA
TCCCAAACATGCAGACTGTTTGCCCATTAATCTTGGAAGTCTTAACATCAAAGAAATCCT
CCATGCTAGCTCTCTTCCCCCTAAAACTTGAATATCCACAGCTCAATCTTCTGTCTTCAC
TTTTCCACCCTCCACTGGCATAGCTGCGATCATCATCTTTCTCACGCAAGATATCAACAG
TAGGCCCTCCTTTAGCAGTTGCACCAGAATCAACCATCATCTCTCCTCTCTTGGTAAATT
TGTGACCTTTGGAATATGTCTGAGCCCAAGTTGCATNNNNNNNNNNNNNNNNNNNNNNNN
NNNNNNNNNNNNNNNNATTGCCACCTTTTTGCCTCTCAAAGTAGTTGACTCCAATCCAAC
ACATCACGAAGACAGATCCATTAATGTGATTACGAAAATTAATCCTTTAAAGTGACCGAA
TGAGAGCTGATTCAATTAATATAATCTTTCAAGCTATTACAGATCGGTTCATTAATCTTC
CAGGTTCAGCTCCACAT
>TeaL_206805
CAAAGGCTGGCAAAGCAATACCACTTTCTGAGGATCATAAACCAAATAGAAGTGATGAGC
GGAAAAGAATTGAAAGTGCAGGAGGTGTAATAATGTGGGCAGTGCAATCTCTGGGACTTT
AAAATTATGGCAATTCTGAGAATGAGATTAGAGATGGACACAGAAATGTTTGGGATGGGG
TGACTGGACCTGCATTGTGATTGAAGTGATCCGAGTCTACCCAGCTGAACTTGTCTCAAA
CCAGAACTTGGATAGGGCATCCAGGCTTGAGAATCTCATTCAACCATCCCAAAATTTACT
GTCTTTTTTAGTCTATGCAGTATCTATGAGTATGAATGAATGGTAGAAAAGTATCCATTT
ATGGAGCGAGGCCAGTAGATGTATCTGTATTTGTAACCCCAATTTTTGTACGTATCAAGG
CACTTGGAGAGTTGGGGGTGTCT
>TeaL_206806
GGCCAAGTTGGGCAATTGAATGACAAGAATGGAGAAACTCTGTCTGTGGAGGATAATTGC
ATTGCTGAAGTCACTGATGTTGCTCCAAACGGTTCATTGGTCAAAGGCGATATGGATGAG
GATGGTGTTCTGTTGCAGGACCAAAATGCTATGGAATCTGAACAGGAGCTGATTGATAGC
AAGGCAAAAAATGAGATGCAAATTGAGCCGGATCTTGCTTCTGACCTACAAGAGAATCCG
GATTTTCCAACTTTGGTTACGGAGGTTAGTCATTGTGGAATACCACAGCCTGATGAGGGC
AAGATCGAGTCTGAGGAACAAACTAATTTAGAATCAACTGCAGAGTTAGGGGAGGTTTGT
GAATCTAAAATTGTGGTTTCAGGGGTCAGGGGGGAGAAATCTGAGAAACAAAATANNNNN
NNNNNNNNNNNNNNNNNNNNNNNNNNNNGCGTCAACACCAGAGCTAGAAGGGAGTCCGGA
ATCTCAAGTTATTGTTTCAGAGGCTTTTGAATCCAACTCACCTGAGGTTGAGAATAGGAA
GGTGATTGCTGAGAAGCAAACCCAGTTGGGGTTGCATCGAGAAGTTAAAGAGAGCTTGGA
ATCTCAAATCTCAAAGCCAGAATCTGTGTCTTATCAGCTTGACAATGGGGAGAAGCTCGT
AAGGAATGTCAACCAGTGGTTGCTGGCTTTAGTAGTGGTGTAGATGAGGGTAACAAAGTA
GCAAATTTGGCCAATGAGACTGACATACCATTAGAAACAGAAATTGCCAATGAACATGCC
TCGGATGGAAATAAAGACAGCTACCCTACTTCTCAAGTTGAAGATAGTATTTCACAAGTC
ACAGTTCTTAATGAGCTCATCGATTGCAGTCAAAATACAACTGAATTGAATGGTTCCTCC
GAAAATGCCAAAAAGTTGCCTTCCCCTGCTTGCGTGACACCAGAAATCAAGATTGGTTGT
GAACCTGCTAAAGATGCAAAACTAGAAATTGAAGTTAAGAATGACATTGTTGGAGGTGCC
ATAGTAACAAGTTGTAATGAGATGAGCTCAGAAACTGACACTGGGCTTCATTCCGTTGAC
CCTGAAGGAAAAGTATCTACTTCATCCTGCGCTGATGTTAATATTGAGTCTGAAGTTTCA
AATAAGGTCACAGATTGTGCATGCAGCCAGCCAATTGATGTTAATGATTTGGATCCAGAA
TATCTTGCTAATGATTCACTTCAAAATGGAAGTGGTGCTGCTGATATGAATTCTGAATCT
GAAGTTGAAAACTCTTCTTCCATAAGTGGAAGAGATATGCCTTGCAATGATGTTGCTGTA
TCTCAACCTGTGGTTCTGGATGGCTTTGTTGTTCCCCGTGGTAGTACACCAAACCGTGTC
CCAGAGGCATTGGATGTCCAAGATGTTGGAGATAAAGTCAATGGTGGAGATGATTCTGAC
AACCTTATTGATCACAAAAATCAAGACACTGAACGGCTTCACAGGGCTGAGATCTCAACA
TCTTCACCAGAGAGGTCTAGTGCTGACGCTTTGCATGAACAGGGCACATGTGTGGAGGCT
GTGAAAAGGCCATTCCACTTCTTGATTAAGATTCCAAAATATGTTGATGAAAAACAATTC
AGAGATGCTCAGCAGCAAGTTGAGGAGAAGACACACCTAAGGGATGCCATTCAAGTTGAT
ATCCAAATTATTAGGGCCAATTGTGAGCTGCTTCATAAAAGTTATGGAGCTGCCAAAACA
GAAGAGAAAGCTGCACGAGCGTTAGTTAAGTCTAAACGTCAGGAAATAGACTCTGTTCAA
TCTGTGATTAACAGAGTGAAGAATGCTGTGTCTGTCAAGCAAATTGATGTTAGGATACAT
GATATGGAACACATGATACAACATGAAACATTGCCTTTGAAAGAAGAAAAACAGTTCATT
CGTGAAATCAAGCAACTGAAGCTGCATCGTGAACAGCTCTCCTCTAATATGGGTAGCCGG
GATGAAGTTCAGCAGGCTTTGGATCAGAGAGACCAAATTGAAGAGCGGCTGAAGATTTTG
AAGAAGGAGCTTGATTGCCTGAAGGACAAGGTTTCAAAAGCAGAAGCAGCTGTTGTAGCA
GCAGAGAAAAAATGCATTGATGAAAGTAAAAAGCTGAATGGATTACATGCTCAGTTTAGA
GCAGCAGATGAGATTCGCCAAGAAGCATACGCACATTTTCTGAATATAAAGAAACAATTG
TATGAGAAGAACGCGCGGTTTCGGATGTACAAGGGTGATGCAATGAAAGCTAATGAATAT
GCATTAAGTGGAGATAAAGAGGCACTTCACCGGCTTTGTGTTAACCAGGTGGAGACAGTC
ATAGAATTATGGAACAAGAATGATGAGTTCCGAAATGAATACCTCAGCCGCAACACAAGG
AGTACAATGAGGAGATTGAGGACATTGGATGGACGTGCACTGGGCCCTGATGAGGAGACA
ACTCTGCTGCCCAATGTTGTGGATGAAAGAATTGAGGGGCCTCATTCGACCGCTGGCAAG
GCCAACTCTGAGTTACCNNNNNNNNNNNNNNNNNNNNNNNNNNNNNNNCAAAAAACCTGG
GAAACCTACCTTGAGGAATGGCTCAGCAACTGTTTCCGGCAGGGATGAGATGGAAGAGAT
GATTGAGGAAGAGCATAATAAGCAAACAAAGGAGGAGCAGGAGTTGGCTAGGAAGGAAGA
GGAATTGAGGAAGGAAGAGGCTGCAACCAAGTTGAAAGAGCAACGCCGGCTGGAGGAGAA
GGCCAAAGCTATGGAGGCATTAGAGAGGAAAAGAAGAAATGCAGAGAAGGCCCATATTAG
GGCTGAGTTACGAGCACAGAAGGAAGCTGAACAGAAAGAGAAGGAGAGAGAGAAGAGGGC
AAAGAAGAAGGAGAAAAAGAAGTCAGCTGCAGCAGAGGACGCAGATGGTAACAATGAAGG
AGAAGCTGTTCCAACCTCGGAATCCCCAGTTGTAACTACCGAGGAGCCTGAAATCAAGGA
GAATCCTTCAACAATAACAAAAAGGCCTCAAAAGGTAGTTCAGTTCACAAAGCAGAGCAA
GACAAAATCAATCCCGCCACCTCTTCGCAACAGGGGTAAAAGAAGGATGCAGCAATGGAT
TTGGATAATTCTTGTGGGCCTGCTTGTTCTTGCCTTGTTCTTGTTGGGTAGCATTGGCTT
CTATTCCAACCTTGGGCATAACCTTCGGATGCGAAGCTCTGGCTTCTGAATATGCTTCTT
TTTTTTCTTTTTCTTTTTTACAATTAGTTGGGCTATCTACTGAGGGGTTCGGTGGGGGAT
ATTTGTCATAGATAAATAGGCAATTCTTTGGTTCTCTTTCTCGCTACTCGGTTTGTTTTT
CCTTTGGTTTGCTTTCAGTTAATTATAATTTGCCTTATATTTGCATACACACTTGATAGA
TTGGTTCTGTTATATGCCTGCCCATATGAACTAAAACAGAGCAGTTTCGGTGTTGCTTCC
AGCCAGTGTTATAACTTACAATAAACAAATTTATTCCTAGCAAGGTTTGCATCTCCATCT
GTGTGTGTCT
>TeaL_206807
AGAAAGTGATGTAAAAGCCCTCGAGGGAGTCAAATTTCCTCCAAGAAAAGTGAACATCCC
AAATGATGTCACTGTCACAAGCACTGGAATGCTGTTTAGTATGAAACTGTTACACGCTGA
CAGTAGCTGTGCTTTCTTGAACCACGAGAGTTCATCAAACCGGATGCTGTGAACTTTAGA
TTGGAAACTCTCCTCCCACGCATAACATTTCACAGTGTCCATGGCAGCCAAGATTTCATT
CATCAGCCCAACTCTCTTATCAGTACGTTGCAATCCTTCCTTTGACAGTTTTCTCATTTT
GCTTATGACAAATGTCTGTAATGGGAACATTAGAGCTAACATTAGGGAACCAAGAAGTGA
TGCAGCACCCAATTGCTGATAAAGAAGAACCATAGCAATACTGATACGAAATGGAGCTGA
CCATAAACCATGAAGTTGTTGTGATATTTGCTGAAGTGCATTAGCATCGGTTGTCATCAA
ATTTGTTATCTTTCCAGATGGGAACTTCTTGTGACCTTCATGGGTTAGTCTTAAGGATTT
GCGAAATACAGCAGCAACCAGAGTTGATCGTAACCGGAAACCAACACGCATAACGTTTTG
AAAGTACTGAGCTTCACACAACACTCCAACTACCACTCCAACAAAAATTGAGAAGGCATA
AATGTAGCCAACCCATGCTGGATCACCTCGTTCCATTGACTGTAAGAGATGATTCAACAA
AACTGGCCCAACAAACTGAGAAAGATCATCCCCAATCTTGAAAAGGCCTCCAAACCAAAA
C
>TeaL_206808
CTTGAGAGATAAATCCATCTTGTTGAACCAAAGAAGATAAGCCACCTATCTAGAGGTGAG
TTGGCCTCCATGGTTTGGCACCCAATATGAAAGGCCTCCATGCATATGTTGGGGGGCATG
ACCATCCATCCTCAACTATCATCTCCTATTCATTGCCACCTTCTCTCTTACTATGGTTGG
CCAAGCTCACAGCCTCTCCCCTCCTGTGCTCACTCTCCATCCAAGTGTCTGCCATCTTCC
TATCACCACCAACCATCTACAGTTTGAAACAACTAAAAGCTATAGTGGCTATTTTCAAAT
ATTACAGGCTCAGAAATCATAACTGCATAAGACAATATTTGTAGTAAGCCAACTATAACT
TCTTGTTGTAATTTCATAATTAAGTGTTGCATGCACAACCTAAAAATATGTTGTAAGTCA
AAGATAATTGCCCTAACTATATTTACAGATGCAGGCAGGTTGCTCAAATTACAAAACCTT
GACCATATCAATGAGTTTAACTACACAGAAATTCATGGTGCAAATCCTGCTAAAATTAAT
TGGT
>TeaL_206809
CATTTTGAAACACAGTGCCTTTTACAATATACATGATTAAATGAAATGAAACAATTAAAC
ATGACAAACTTGGGATTTATAAACATGTCCAAATCATGTTCTTGTACTTTCTATGATAAG
TTGACATGAGATGCTTCATAACAATTCACATTTTAGGTAGAATCTTTACAGACATTTAAA
GTTCTGAGAAGAAGCCTTATTTAAGGTTGCAGGCATATCTGGACAACGAAAATGTCTTTA
CCAACAGCGCATCCTTTGACAATGTAGATATACATACATTGTTAAAAGTTATGGGAAGAA
GCCTTTTATTGAGGTTGCGGGCGTGTCTGGACAATGAAAATGTCTTTACCAACCACGCAT
CCTTCGACATCCTGAGGGCATCCAAATTTGCGCTCAAGCAAAAACCCTACAGCACAAAGA
CGCTGACCAAGCAGACACCGGAAAATTGGGTCCGTGGTCAGGGGTTTCTTGCTATAGTCA
ACAGTTAAATGGATCACTTCCCCATCAGCTGGACCTGCGCCACGCACCAGCAATTCCTCG
CTGAAATTTGCAAAAGCCAACGTGCGCACTAACCCATCAAACTTTCCAGAAGATAGACGC
CAAGGAGTGCCTCGTGTGCCTGAAGCTAGAGTCTCGCCAAGTCCAGAAGCAATCTCCGCC
TCCACTGAATTATGATCATGGTCTGTTGGGCTGAGCGTGTGAAGCACAAAGGATAGATCC
GGCGAAAGCAATTCTTGGACCAGTACAGCCATTGCAGCCTCCTTCTGAGGTACATTAGCA
GCTCTACGACTTAAAACTGCTCTACGAGTGTAAAGCGAAGCCCACACTCGACAAACAGCG
TTTCCAAAAACAATCGGATTTGAAAGGCTTACATTAGGAATTGATTCATAGAGGCCAGCA
GCTGACATGCCAGCTAGTGCAAAAATTTTCCCCATGCTGTCAATGATGTCTTTTGGAAGC
TGTAGGGAAGAGATAAGTACTTGGAGTTGATTACAGAGATTGTCAAGTTCTCCACCTTCC
ATTTGGGCTGTTTCTATCTGTTCCACAAAAGATTTGAAGGACTCCATGGACTTGCTTTGT
TCTAATGCCAGCTCCATAGATCCAAAAGGTATTACCGCTCCCCTAGGGACCTTAAATGAA
GCTGGAACTCCTTGGTCACTGCAAACTTGATCAGAAGCTGCTGCCACAGAAGATAATTGA
CCACAAGCAGAAGCCTTTGCACCAGAAGTTTGTACATCTGCATCAGCAAGTAGTATAATG
CCTCCAGCAGAAACACCCTGACTTGAGTAAGGGGTTTTGACAGAAGACCAAGACAAATTA
TTTTCTCCTGAAGGTCCAGTTGTGGTTGAGCTATTACTTGAAAGTTTTTTTACAGGAAAG
CCACCATTGCTATCATCTGAAAACGATGTAATTATATTCACTCCTGTCGAGGAAGCTTCC
AATCTTGCATATTTTCCATTGAGTTTTACCATATCAGCAATTTTGTCATCATCTTCACAT
GTCACCAATACAACCTTCTCTTGCCGAGCCCTAACACCAAGATGAGATAAGTGAGGCAGC
TCCTGTAGAAGTACAACTCCAGCTATATTACCACCCGCAGCTGTTACCTCTTCATCTCCA
TCAGCTTTGCTGACCACAAGTATAACAGGACCTGTTACAGATGATGGCAGTGTCCCAGGT
ACAATGCTCTCAACCTGTATTACAGTACCAGAAGCAGTTCCTGGAACAAGAACATCCCAG
CCTTGAGAACCAACTGTAGTTCTAACAGCTTTTAAAAGAAGTGTACAAAGTTTTGAAACC
TGAAAAACAACACTGGCACGAATCTCAGCTTCAGTGTATGTCCTCACACTGTTTATAGGA
ATTCCAAGAGCTTTGCCTAACATCTCGACTTTCTGAGGGAAGATCTGCAAAAGTGCCTCA
GAGTACTCTTCAGTCAGCCTTCTAGATCTATCAAGGGTAGCTTTAAGCCTTAATGCCCAA
ATCATCTTCCCATCTTCATTGCCTTCTTTTTCTAAGAGACCTTTCTCTTGCCATGCTAGA
AGTTCATTTCCAATAGCATTGCACTCTTCTGGTTTCCAACCTGATAATCCCAGCTGACGA
ATGCCAACAATGAGAGTGCCAAGTGGATCATTCCAAGAGCTTACATTCTTGGATTCTACA
TTCTCCACAAGCCAACGTGCCCCTCCCACAGCTTCAATTGCATTAAGAAACCTGCTAAAA
AGAACAAAAGCATAGTCCTCAAGTCCAATCTCACAAAGACGCCACCTTTGGCGCATTGCC
ATCGCAGCATCAGGGGCATCATTTCGAATACCACTTTCAAGACCCTTTACAATTACTTCT
CGCAGAGCATTCAAAGATTGTATGGTTTTGACCAGCATATGCATGCCATTATTTGTGGAA
GCATTATTTGTTTCTTGCAAACTATCCAAACTCTTCTTGCACTCTAAAAATAATGAAAGA
GCTGACAAACTTCGTTCATCCAAAGAATCCTTTATTGATTCAAGTTGTTCTGCAAGGCTT
CCAGCATTAAAGAAATCTTTGAGTTCATGATGGAATATTTTGAATTGTTCTACAAATACT
TCACTATATTGTCCAGGGTTCTTGGTAATTCTTGCAAGCATTGCTTCTGTAGCAACCAAA
TCTTCAGGGCCAGCATTCCTGTGAAGCTTGTTCTGTATTGTATGCTTGATTTCTTGCTTA
AGATCATGAGGGATATCATTCCGGTGTGCTATATCCCTAATTCGTGTCAGAGGAACAGAT
GCAGTAAATTCCGCCTTAAAAGAAGGCAAACATGGATGAATCTTGCGGATGACAACTACT
TCCTCAGGTGAAGAGTCTTTTCTAGAGGAAATTCTTTCCAATTCACGGAATATAAGCCTT
GAAATCTCCGCATGCCTACTTGGCCGGTGATGACCTCCATCTTCAAAGCAAGAAATTTGC
CCTGTGTTTATCCACTTTAGATAGATAGCAGAATATATAAGAGCATCCAAACGCTGCCCA
CTTTCCAAACTTCCAACTAATAGTTCACGAACAACTTCAAGCTTTCGCCACCAATTCCTG
CCATTTCGATCACCTTCCACTAACTTTACAGCCAGCCCTTCAAGACCTGATGTATCCCAC
TTTCTATCTGCTTCTCTGTTGTGATGCTCATTTGATCGCATGAAAGATGCAGCCTTACCT
TGCCATTGCTCCACAAAAGAACTTGTCCCTACTACCACATCAGTAGCTGCAGACCCATTA
TCACCAACATATTCCACACCCTCCACATTTTGTTCCAAATCCAAAGGCAATAGATCCACA
GCCTCGCCAGTCATGTCCCAATGACAAATAATCGCAAAACTGCCTCCTTTTGGCAGCTTC
AAGACTCGATTGTCACCACTTTCCCAAACTACTTTCTTGTTCTTCCTCACAATCACAAAT
TTGTACTCAACAGAGTCACCCCCTTCTAGTTCTACTGCACAAACCCAACCATCCTCTGTC
CATTTCATTGCAACTTGCTTTTTCCATGACCCCAATTCCTTTGTCGACCCCAAAACTGCT
ACATGATCGCCAAATTGGACTTGGTGATCCAGACGCACACTTAGCCTCACCTTCCCCTGC
GCCTTCTTCTTCCCCATCTTCTCTTCTTCTCTAGTCTGTACAGAGGAAACACCACAAAGG
ATTGGAGAGGAGTGACGTCGAAGAGCAGTGGATCGATCAGCAAACCCAGGAGTCTGAAAA
ATTGAAGGTCTTATAAAAGCGAGAGTAGCGTGACGTTGGTGATGGGAAAGGAATTTGAAC
TGCCTTGGGCAATGGTTTTGTGAAGATGTATTACTTGCAGAAGTAGCAGTAGAAGAAGAG
CAGCAGTGCAATACACGAAGGGTATCCATTGGAGTAACGGAATAGGTAGATATACAGATA
GACTCTATATATATTATGTGAGAGAGAGAGAGAGAGAGAGAGAGAGAGAGAGGGAGAAAT
GGAGTGCGTGTTCGGACTGGTAGGGAAGGGTTTCG
>TeaL_206810
AAGACGAGACTCGGAGATTATGATGAGAGAGAATCGCAGCACAGAGAAAGAAAGAGATGA
GAGAGAAGCAACCAAAACTTCTCAAGCCGCCTTCTCAAACCGCCCATAGAAGACGAGACT
CGGAGAAAGAGAGAGAGAATCACACTCACACAAACCCGAAAGGAAAGAAAAGAAAAGAAA
AGAAAAGAAAAGAAAAGAAAATAGAAAGCTGAGACAGAGAAAGTGAATCACAGTTATGGA
TCCATGACTTTTTATTATTGTTATTATCTTCTTCTTCGACCCATACTTCGTTATTCAAAA
CTTGTATTTGAGTGAGTGAGCGAGCTTGATTTGAACCATCAATGGAGTCACCACCACAAG
CTGAAGAGCTTCTGAAGAAGATCCAAGACCTCGAAGCCGGTCACGCCGACCTCAAGCACA
AGATGTCGAAGCTCATGATCTCTGACGATCGCAAATCGAACCAGAGGTCTCACTCGGTGT
CGCCGCAGCGGCCGAGAGGGTTCAATGGTTCGGCGGCAGTTTGGAAGAAGGGTTCGGCGT
CGTTTCGGCATTCCTCGCCGCTGCAGAGGGAGAGCCGGAGTTCAAACCCAGCCGCCGGTG
GTCCGCCGGCTGTCAAGCTTACTGATAGGCAGTATTTGAATATATTGCAGTCGATGGGTC
AGGCAGTTCATATATTTGATCTCGACATTCGCATAATTTACTGGAATAGAACTGCAGAAC
TCCTTTATGGTTATTCTTCGGCGGAGGCTCTTGGTCAGGACGCAGTTGGGCTCCTAGCTG
ATAACCGAGACCACGATATAGCGAATAATATAGTGCACAGGGTAGTGACGGGGGAGAGCT
GGACCGGTCAATTTCCTGTTAGGAACAAGAGAGGGGATAGATTTCTAATCATAGCAACCA
ACACCCCCTTTTATGATGATGACGGCATTTTGGTTGGGGGTATCTGTGTATCGAGTGATT
CGCGTCCATTTGAAGACATGAGAACTGCATTGTCGTTTACGAAGCACTCGGAGGCAGATG
CTATCTTTAGCCAGCCTAGAAGCATTGCTTCAGTCAAACTTGGTCTTGATCCTCAGCAAC
CTCTCCAAGTTGCAATTAAGTCTAAAATATCAAATTTGGCTTCCAAAGTGAGCAACAAGG
TTAAGTCAAAAATAAGGACTGGAGAGAACAGCGTGGTTCATGAAGGTGGCAGTGGAGATA
GTCATCAGTCTGATCATGGTTTTTTAGATGCAGCCTTTTCTGATCATAGGGATGATGCTA
CTTCTAGTGGAGCTAGCACGCCAAGAGGAGATATACCGCCATCTTCATTTGGAGTATTTT
CTCAGGGTGCGCATGACGTGAACTCCCAAGGAAAACCCTCAAGAGATTCTGGTGATGAGA
GTGAAGGAAAATCTGGAATCCACAAAATCATTACATCAAAAGCAGAGGCATGGATGGGTA
AGAAAGGAATATCATGGCTGTGGAAAGGGAATGAGCGTGAAGGGATGGAGGCAAAGACCA
CTCGTTTTGCCTGGCCTTGGTCGAACAATGATCATGAGAATGATTCGGATCATCAGAAGA
GTTCTGTTTCTGGTGTGAAACCAGAAAATCAAGTGGGTGAGAGTAGTCGGCCTACCAATA
ATGAGGCTTCAGGGTCATGGGCATCCTCATTGAACGTTAACAGTACAGGTAGTGCAAGTA
GCTGTGGAAGTACCAGCAGTGGTGCTCGTAATAAAGTGGATGTGGACACTGACAGCTTGG
ATTATGAAATCTTGTGGGAGGACTTGACAATTGGGGAGCAAATTGGGCAAGGTTCTTGTG
GAACCGTATATCATGCACTGTGGTATGGATCGGATGTTGCTGTCAAGGTTTTTTCCAAGC
AAGAATATTCAGATGATTTGATATATTCCTTCAGAAAAGAG
>TeaL_206811
TTCACTGCATCACTACTTGAGTTTATCAAATCCCACATTCCCATCTCGCTCTCTCTCTCT
CTCTCTCTCTCTCTCCAAAACTCTCTCTTTCTCTTCCAACCATATTATAAGCACGAAAAC
CAGCCAACCCTATTAACAGCCTCCCCGTAGTCCCGTTGGTCCGTAGGTCCATTTCTGGCA
AATCAGAATCTGACTCACCCCACCTCTCTCTCTCTCTCTCTCTCTCTCTCTCTCTCTCTC
TCTTCTCTTATATATATATATATATACACCCCCTAAATCTCGATCCTCCTACACAAACAA
TCCAAACACTCCAAAAAGTCTCAAACCATGGTGGTTCCAAACCCATCTTCATCCGCCATT
TTACCCTCCTATTCCTACTCATCTCTTCCCGATGCGGCCGATTCCGACGCCGGAGCTCCG
GCGAATCGCCGCCGTGTCCTCCTGCTATCTGGGTTGGTGACAATCGTGACCCTGGTGGCT
TCTGCCACTTACATTGGTCTCGTTTCGAGGTGGGACTCGGAGCTGCCGGAGGCCATCAAG
CACCAGCGTCCTCCGCCGCTTACGCTGCCGCGTGGGGTGGCGGAAGGCGTCTCCACCAAG
TCCCATGGCCTCCGTCTGGGGGTCGCATCTTTTCCTTGGACCAATCGCATGCTGACGTGG
CAGAGAACATCCTTCCATTTTCAACCTAAAATTAATTGGATGAACGATCCCAACGGTCCA
CTATACTACAAAGGGTGGTACCACTTCTTCTACCAATACAACCCAGAAGGTGCAGTATGG
GGTAACATCGTGTGGGGTCATTCGGTATCAACAGACCTGATCCACTGGCGCCACCTCCCC
ATCGCGATGACCTACGATCAATGGTACGATAGCAACGGTGTCTGGACTGGGTCCGCTACC
CTCCTCCCCAACGGTGATCTCGTCATGCTCTACACCGGATCAACCAACCGCCGACCCATC
TGATCCCCTCCTCATCGATTGGGTCAAATACCCCAAAAACCCGGTTCTAGTACCCCCACC
CGGAATTGATATCCACGACTTCCGTGACCCGACAACCGCCTGGCTCACATCTGAGGGCAA
GTGGCGGATCACAATCGGGTCAAAAATCAACAAAACGGGCATTTCATTGGTTTATGGNNN
NNNNNNNNNNNCGTGGACTTCTACCCGGTATCCACGAGTGAGGAAAACGGGTTGGACACG
TCAATGAAGGGTTCTGGAGTGAAACATGTGGTGAAAGCTAGCTTTGATGATGATAGGAAT
GATTACTATTCTCTGGGGACGTATGATGAGGAAACAGCTGTTTGGCATCCGGATGATCCG
AAATTGGATGTGGGTCTCGGGTTGAGATATGATTATGGAAAATTCTATGCATCGAAGACA
TTTTTTGATGTGGAGAAGAAGAGAAGGGTGTTGTGGGGTTGGATTCCGGAGACAGATAGC
GAATTGGCCGACATTCAGAAGGGTTGGGCTTCTCTTCAGGCAGTTCCAAGGACAGTAGTG
TTTGACAGGAAAACTGGAAGCAATGTACTTCAATGGCCAGTGGTGGAGGTTGAGAAATTA
AGAACGAAAAGCTGGCAATTTAGCAATGTGGTTGTCCAACCAGGCTCAGTCTTGCCCCTT
GATGTCGGCAAAAAAACCTCTCAGTTGGACATCATGGCCGAGTTTGAGCTCGATCAGGAG
GCCTTGAACAGGGTGAATGAAACCGATGAGATGTTCAGTTGCAGCACTGCCGGTGGAGCA
GCAAACCGGGGTGCTCTTGGACCGTTTGGTTTGTTGGTTCTTGCAGATGAGAGCCTTTCT
GAGCAGACTCCCGTTTACTTCTATGTTGCCAAGGGAGCTGAGGGCAAGTTGAAGACTTTC
TTCTGTGCTGATGAATCAAGGTCTTCAAAGGCAACAGATGTGATGAAACCAATTTATGGA
AGCACAGTTCCAGTGCTCAAAGGAGAAAAGTTCAGCATGAGAATATTGGTGGATCATTCG
ATAGTAGAAAGCTTCGCTCAGCGCGGGAGGACATGCATAACTTCGCGGATATATCCAACG
AAGGCCATCTATGAAGATGCAAAAATTTTCTTGTTCAACAATGCTACCGAGGCCAACATC
ATAGCCTCCCTCAAGATTTGGCAAATGGACTCTGCATATATTCATTCCTATCCCACTGAA
CTCATAATGTAAAAAAAAAAAAAAAACACTTCTAATGCTCAATCATGTCTCTCCATTGCT
CTCTACTTCAGATTGTGTACTGTCATTTTATCATCATTTTGTGCAGAAAAAAAGGAAAAA
AAAAAAGAGAGA
>TeaL_206812
TTTTTTAAGAGGAATTGGCACTGCCTCTGTTATTTTGTATTACAAATAAATTTTGAGTTC
GTTCTTAAATAATACAGAATTTTTTTTAATACAAAAAATTTGATCATCAAATGTGTGAGC
ACAAAACAGAATGTGCTACAACTACTAAAGGTCTCAAAAAAAAGGAAAAAGAAAAAAATG
GCACCCTTCCTCATCACTATTCTATCTGCGAATCTACAGTATTTCTTAAACCCCTTCCTC
ATCATTATGAAGTCGAGAAGTCGAGAATGGTCGCAGATGATTTAATCTTCTCCTGTCAAT
TCATCAATTTGAACATTCCTAATCCGCTACAGCTATCCTCTAGTATATGTTGCAAGGCGG
CAAAGACCAACTGCCACATTTTCTGTGATTTGTGATATCCCCAACTTCCTTGAGCATAAC
ATGGAGTACAAAGCACAAAGCCGACTCAGACTTGAAAGGACATCTTTCTGGACTTATGTA
CAAACTATAGACCCCGGGTTCATGGACGGAGGGCAGCCCAATCCCGGAGTTGTATACCCA
TCCTTCTTCCTCCAGTTTTTCTAATAATAGTTGCCGGACTCACCTCCTTCATTGCCGTGC
CCATGAATCAAAGAATACATGTGCCATCACTTGTCACAAAATGATGGAGACAGACATACA
AGTGAACTTGACATGGCAGAACTGCTCGCTTAATTGAAAAAATATGGAGACTCCAACACC
TCTCTTAGATCAAAGTCTCCTCGCTCTGGTAAAGGGGGGAAATTTAGGGTGGGGAAGGAC
TTTTGAAAGCTCTCCAATAAATTTTCCAGAATTGGTGCCTCATAGAGTTCAACAAACTTT
TCTCTGAGTATTCTATTCATTTGGTCAACATCACATGCATGTGTCCAATATGAATCATGG
ACTCCTGCAAAATTTAAGCCTGCCTCTTTGCAGGCAACAGCAGTCATCATCATGTGGGAA
CCATCAAGAGAGTGAACAAAATTTGGAGGAAAAGCTGTTCTCTGCCTCTTAACCATGACC
ATGTCAGTTTCTCGTTGTAGTGTCAAGATCTGGAGAGAAGTCTTAATGAGATGCCTTCCT
AATTTGCGGTATGGTTGCACAACAGGAAGTCCAAGAGGAGTAGTCCACCGTACTGGATGA
TTCTCTGAAGCTATAATCTTTGCACAGTCACCGAGCCAACTCATGATACTTCGTGCAGCT
TCAAACATCTCACCCAATGCGATCTTTTAGCCTCTTCTTGATCTGGTCACGGGCACCAAT
ATAAGTCACACCATACACTGATGTCATCACCGTTTGCTTAACTAATTTCCTGTCTACCTG
ATTAATTAAAAGCCTAGCACGCGATGCATTCGGATCAGTTGCAGGATCTTTTTCTGCATC
TCTCCGCATAATATCAAGAACTCTAGCAGCAATTCCCGAGTAAACATCTGCAGGCTTCTC
TCCTGCGACAAGATTGACTGCAGCTGCTCCTAACTTGTCCCTCCCAAGGGCAGCGTAGTG
TTGTAGGCCATTACATGAACCATCCTGGTGAACAGGCATGTACGAAATAGTAGTCTCTGG
AGAGGAGCTTCTCAATGCTTCAGCAAGATTAATACATGTTGCCAAGCATTGAAACGGATC
CTCTGCACCCAACCACCAGCGCCTTCCTTCAAGAGGTCTGTCTGCTGAATCAAAGATATC
ATCCAAATGATTCTCAGTAAATGCAATTCGACCCTCATAGGAAAACTTATCCACACCACC
AGCATACAAATTTGCCATATGTATCTTGAGCCACTGTAAGCCAGACTTGCCAAGAGGGCG
TCCCTCTGCAAACTCCAAGATGCCTCGGCACAGATCAGAACCAAGATGGTTCAAATATGG
GTGCATCGGGTACGCACGGCCACGGAAATCAAGATTGTGTGGGTAGAAGAAGCCATTCTC
ATCCTTCATCTTCCGCGCAACAGCAAGTTTTAGTTCTATATCACAGCGCTGTGAATGCCT
CTCACTGTTTTCTTTTTTCACAGATTTAACTTTCCACTTCCATTTCCTGATTTCTGCTTC
ATCTTCTGTATCTATTTCCTCGGGTAAAGGAACATCTTCTCGGTCAACCAAGTCAGCAAG
ACGGCCTCCGCTAGCCCATATTCTGTCTATGATACCAAGAACCCTTTTATTTACTCTCCA
TTTGGTACTACCAAGTGTATTAAGGGCCTCAAAAACAGGTTCTAATTGCTTCTTTGGAGT
CCTTTTTACTGCATCACGTTGCTGTTTTGCTCCATGTGTACGCATTATATAGGATGGTAA
GAACAAATATGCGCCTCTGTCATACCCTGCCCAGTTTAGTGGAGGGACCAACATTGGCAT
GTATGGAATCACCATATGCCTAGCAGTTTTTTCCAGGCCTTTGCGAACTAAAGGATCGCA
TTCAATAACACCATATCTCCTGCTGAATTTCTGTGTTTCCTTCTTCGTGATGGTTTTGAG
AGTGTGAATAAATGCAGGGCGAATATCTGGTGGACCATCTCCTAACTGATCAACTGGAGG
TTGTATGTAGGCAGTTTCCATCAACAACTGAATCAAACGGCAGCCAACCTTGACTTGAGC
ATCTTGGCCCCAAGGTTTTATATCCTCATGCCTTTTCACTATTTGTCTCACTTGCTGCAC
CTTTTGTTTTTTCATCAAGATGGTAACCTTTTTCCTTAATTTCTGTTGTTCTTTACCAAC
AGTATCAGATCCTTCTTCAGGATTCTGATTTAATATGTTCTTCTTCTTTGTCTTCTCCAA
AAAACTGTGTATCCTAGCCTCATGCTCAATAGCTTCACCTATCTGGCAAGCAGCTTGGAC
CACTCTGGCACTCCCATCCGCTCCCCCAGTCATCAACAACCCCATCAGCTTATGCATTAC
AATAACCGCCATCATATCCGCTGGCAAATGATCAAAATACGGGGCATAAGCCGTCCTGTT
CTTCCCTTCCTTACACATCTCTTGCTCTGCAGCGATCGCATTCCGCAAAGGTTCAAACCA
ACCTAGGAACAAGGACTTCATATAAGGCAAATTGGGTGCAAGCTTTTGCTCACACATGTC
CATTAGAAGTTCTTGGTACTCCTTAGCTGCCTCTTCCCAAGCCTCAGTCTCCATCTTTAT
TTGTCGCCTCCGAAGCATATGGTACTTCCCTTCTCCCATTCCACCAACCAATTTAGGCTG
CTTTGCTTGCTGGACATTAGACTCCAAATTACTCACTCTGTTCATCTCCTCAATCAATTC
CTGAATTTCGTCACTATCTTCTTCTTCAGTAGAATCAATGGCCTCAGCAACACTTCCATA
AGCTCTAGCATAACCACACAACCCGAAAAACTATCTTATCGTTCATTCCTAGTAGAGCCA
CATCTTCCTCATAGGAAGATTTGTGTTTTTCCCTACACACACAAAACACACAATAAATTA
AAAACAGAAAACAAAGTAACATTCAAAAATAAAATTCTTAGATTCCAATTTAATAAACTG
TTTAAACTCCGGAATTATTGCGATTAGATTATCAACAACAGATTCAACATCAATAACAGC
CAAAACAGAAGTTCAATAATCTTTTCACTGCCTACAACAACCACCAAAAACAATGAAGAA
ACCACAAGTAAAAGTAAATTAACAAGCTATCAATCCGTCCAAGGATCATTCTCTGCTCTC
ACTTCCGATGGCTCAACGACTTCAGTCTCCGTGGCTTCATCAACACTCCCATCAGATTCA
GTAGCACTATCTTCCAGCGGCTCAGCCTCCTCGCTTTCTGACCGGCCCCACCTTCCTCCA
AGAGCCATTGCCATCATCTCGTATATCTTGTTACCCAACTCAGCTGGACTATCAGGCGTG
AATCCACTGGAGATATCGGGTGCATTTTTGCATGCAGCATTTAAGTCCTTAATGATAGGG
TGATCAGGATTAATTTCCAATATCCTCCTTCCTCTCATGAACTCCAAGCTTGAAGTGTCT
CCTAGAGTCTGTGCTTTCATCAACCTTTCCATATTAGCTGACCATCCAAACTTGCCAGAA
ACAAGAACACAGGGGGACGAGCTAAGACGCTTTGAAACTTGGACCTTTGCCACCTTCTCA
CCAAGCTGCTGCTTTATCCAATCACAAAGAAGATTGTACTCTTCTTTAGTTTCCCTTTCT
TTGACCTCATCCTCATCACCAAGCTCTAAATCTTCCTTGCTAATGTCAACAAATTTCTTT
TCTTTATAGGTTTGCAGATTCTGGATGGAAACTTCATCAATAGGCTCAACTAGATATAGA
ACCTCAATGTCCTTTTGAAGAAGCTTCTCCAAGAATGGAGCAGTCTTGGCACTTTTCAAG
CTGTCTGTTGCCAAATAATAGATAGCTTTTTGGTTTTCACCCATATTTTCAACATAATCA
TCCAAGCTTATTAAATCCTCCTCGCTTTTAGAAGAAAAGAATCGCAGGAGAGGTGTTAAG
CGCTTGTGGTTCCCAGAATCTTCAATGCATCCTAGCTTTAGAAACCTTCCAAAGTTCTCC
CAGAATTTTTTGTAATCCTCTTTATTTTCACTTTCAGAGATATCTTGAATCATGTCAAAT
GTTTTCCTGACAAGCCTCTTTCTCATTATTCTTACAATTCGGCTTTCTTGAAGGATCTCC
CGAGACACATTAAGAGGAAGGTCATTTGAATCCACCACACCCTTCACAAAGCTCAAGTAT
CGTGGAAACAGTTCACCATCAAAATCATCTGAAATAAATACACGCTTCACATACAACCGT
ATGTTCTTTGTTTTGGGATTCACAACATCTTCATTGTTAAGAGGTGCCATGCCAGGAATG
TAGAGAACACTTCTGAACTCCACCTCACCCTCTGTGTTGAAGTGAGTGTATGCAAGCGGA
TCCAAAAACTCATTAAAAGTCTTTTTGTAGAATTCATTGTATTCATCCTTTTCAACTTCC
TTGTGATTCCGCATCCATATAGGTTTAGTTTCATTGGCCAACTCCCAGTCCCAATATTTC
TCAGTTTTAGTCTTCTTAGTCTTTTTCTTTTCACCCTCTGGTTTGGTTTCCTCTCCCTCT
TTTGGCTCTTCCTCCTCTTCCACCTCAACAGTCCTTGACTTTTCTTGCCACGTATAGATG
GGAAATGAAACAAACTGTGAGTAATTCTTCACCAAACTCTGTATTCTGGTTGGCTCTGAG
AATTCATATTTGTCATCCGGCCTTAAATAAAGTGTAATTTGAGTTCCACGGGGAAGGAGC
TTTTCAGGATCAGTTTCTTCCCTAATCACATACGAGCTACTGTCAGCTACAGCCTCCCAG
ACATATTGCTTGTCTGACCTTGGACTCTTTGTAGAGACCACCACCTTTTCAGCAACCAAA
AATGCTGAATAGAACCCAACACCAAATTGACCAATTAAACCATTGTCAGCTCCAAGATCC
TTATTTTCCTTAAGAGCCTTCAAGAATTTCGAAGTACCACTCTGAGCAATAGTTCCAAGG
CAGTCTATGAGCTCCTCTTTGGTCATCCCAATACCAGTATCCGTTATAGTGACGGTTCCA
TTTTCTGGGTCGGGTTTAATGCGAATCTCTAGCTCCCCAGCATTCCCAAGTAAAGAAGGG
TCAGTCACACTTAAAAATCTCAATTTATCAAGAGCATCGCTTGCATTACTCACTATCTCT
CTAAGAAACACTTCCTTGTGGCTGTATAGACTATGAACTATCAAATCCAATAAGCGGCTG
ACCTCGGCTTGGTACTCGTATTGCTCACCGGAGGTCTCGGGAGCTTCTTCTTTATCAGCA
ACAGCGGCCTCACAGCGAACCACAAATCCTCTCTCTCTCCTCTCTAGCTTCCACTTCAGA
GCAGACCTAGAAAAGCTATTTCTGAGACCATTTTGGGGTAACAAAGAACTCCTCTTGAGG
TTACAGACTTTACTGTTGTTTTTCAATGAAAATGAAGATGAATAGGAAGGAAGAGAAGCC
ACAGAAGCAGAAGTCAAGCTTCTGCTCAGTACA
>TeaL_206813
AAGCGAGCTCTCATGAAGGATGACGATATATATACTGATATTATGATTAGAAAAGCATTG
GTAAAATGATTCGGGCTCACTTCCATTTTTCAATATCAGAATCAGGATACAAGAGGGGAA
AAATCCATAAAAATTCTGCCAAGCGAACAAATTAATAAATGATTTAAACAACAATCACCA
TTTCGTGATCCGACAAAATTTTAACAACGGNNNNNNNNNNNNNNNNNNNNNNATTCGTTT
TCTTCGCTTGTTTGTAGAACATCTGTGAAGCTGCACTGAGATCTGAACTCTTCTCAACTA
AACTATCCAGCTTCTCACCTCGTGCAAGTACACTATCAATGGTCTTATGAAGAATAATTT
TTGTTTCATCCAATTCCCTCTGAATTTTCAACAACTTATCAGCTTCAGCAGGGTCCTGAA
ATTTAGTGAGTGCTTCATTCAAATAGGGCCACGGTTGAACGTTATCTGCTTGCATAGTTC
TCCATGAATCACCAAAATTCTTCTCATAATCATCTAGCACCTTGTTAAGAAGAGAAAATG
CACTTCGGACTGGGTAGTGATCATCCATGAAGCCCACTGTACAAAGGCCATTTCTGTTGT
ACGAATGTACTTTGTATTCTTCGTGTTGAACAGATTGACGTTGGCCGGGTGGGGTCCGTT
TTCCGACGGTCCGACCCACGAAGA
>TeaL_206814
GGTGACTGCTACTCTATCACTTGCAGCTGCATGCTCATCAGCAGGAATTGCAGTTTTGTA
TGCAAGGGACTTGGATTTCTGCAAGGTTCAAACGCAACTCCCATGCAGCAGATTCCAGCT
CTCTGTAGCGCTGGCTTTTGTCACCTGGTTCCTCGTTGCCATATCTTCTCATGTGATGTT
TTGGATCTTAGCCTCGGTTTGAATAGCTCGTGCGTTTTCTCTCTGTTGGCACACATTCTT
CACTACCCTCTGTTGTTTCACATGTAAATCTGGTCTGTGTCTGCAGTTTTGGGCAATTGT
CAATTTTTTTTTTTTCCTTTTCAATCTGGAAACCAAGATACAAGAGAGAGAAATCCATAG
AATTCAGCCAAGCAAACAATCGTAAAAGATATAAACAACAATCAACATTTTGTCATCCAT
CATATTTTAACACCAGAAACAAGTAAATGCCATGATAAGATAACCTTCTCACTTCAGAAG
CTTACAATATATCTGTGAAGCTGCACTGAGATCTGAACTCTTCTCAACTAAACTATCCAG
CTTCTCACCTCGTGCAAGTACACTATCAATGGTCTTATGAAGAATAATTTTTGTTTCATC
CAATTCCCTCTGTATTTTCAACAACTTGTCAGCTTCAGCTGGGTCCTGAAATTTGGCGAG
AGCTTCATTCAAATAGGGCCACGGTTGAGTACTATCTGTTTGCACAGTTCTCCATGAATC
ACCAAAATTCTTCTGGTATTCATCTAGCACCTTGTTAAGCAGAGAAAATGCACTACGGAC
TGGGTAGTGATCATCCATGAAACCCACCACACAAAGGCCATTCCTATTGTATGAATGTAC
TTTGTATTCTTCGTGTTGGACCGATTGGCGTTGGCTAGGTGGGGTTCGTTTAGCGACGGT
CCGACCGACGAAGACGATGAACTCCCTCACGCTCGATCTCTGGAAGTACCCGAAATGGCT
CACATCCGTGGCGTTCGCAAGAATCACCGGATCGGTTCCCTCTGGAGTGCATTTCAACAC
CAACAGCCCCGTGATCTTCATCTCTCTCTCTCTCTCTACTTTCTCTCTCTAAAATCACAC
TTTCTCTCTCTAATAAACTCTGCACTGGAGACGAAGAGAGGGATCAAACGTTCGACAGAG
TACGAAGATGATCGAAGCCCTCAGAGACGAAGACGATCGTGATCAATAGTGAGAGAAGAG
AGTGACGAAGGCAATCAAAGCCCTAATCTCA
>TeaL_206815
TTTCAACACCACCTGCACTTTTTATTTTAGCTAATTAATCCCAAAACCATCTATCCGTCC
TCCAAAGCTAATTCTTTCCCTTTCCTCCAAAAGAATGGTCTTTTAAAGCCTCCTTCCAAC
AACCCCTCCCTCACACACAAATCAAACGCCACAAATTTTGGACTTCCCAATTTCCAACTT
CCTTTTCTTACCCGTTTTCATTCTCTAGGTTTTTCAGCTTCGATCCGCTAATTTCACTAA
ACTGAATTCAAATTCTTTGTTGTTATTGAAACCAGTGCTTTTAGGGTTTTTGCTACTGTG
TTAATTTCTGAAGATTGACTTGCAAACTCAAACGCCACAAATTTTGGACTTCCCAATTTC
CAACTGGTTTTTTTATTGGGGCATAGTAGCAAATGTTGAGTTTGGGGTTGTGAGATTGTT
GTTGTTGTTGTAGCATTGAGGGGGGTGGTGGGTGATAGATACAATGCGGCTGTTCTCGTC
CGCGAGCTCGAGTTTGTCAAAGGAGCAGAGAAATAATCGTGCTCTTTTGTATCTCAATGT
CTATGATCTTACCCCTATGAACAATTACCTCTACTGGTTTGGGCTTGGAATCTTCCATTC
AGGCATTGAAGTGCATGGATTGGAGTACGGATATGGAGCACATGAGTACCCAACAAGTGG
AGTATTTGAGGTGGAACCTAGAAGTTGCCCTGGTTTTATCTTTAGACGGTCAGTCCTTTT
GGGCAGCACAGACATGTCTTGTTCAGAATTTCGATCATTCATGGAGCATCTTTCTGGGAA
ATATCATGGGGACACTTACCATTTGATTGCCAAGAATTGCAACCATTTTACTGCTGAAGT
CTGTATGCGGCTCACTGGAAAGCCTATTCCTGGATGGGTGAATAGGTTGGCCCGATTAGT
TTCAAGCTCTTTCTGCAATTGTCTACTGCCAGAAAGTTTTCATATCACAGCAGTCAGACA
TCTACCTGATCGTCCAGCTTATTCTGATGATGGGTCGGATTCCGGTGTGTCATCTGTAAC
AGCAGAGAGTGAAGAGGAGGAACTAGATCATCACCTGCTGACTGCATCAAATGGCGATGT
GGCATTTCTGAAGGAAAAACCAGTGAGGCTTGCAAAAGAGATCCTTTGATTTATTTAATT
TTTTCATTAATTTCCTGTATTGTGTC
>TeaL_206816
TATCAGGGACCTTAAAAAAAATCCCCCTACTATTAATTCCTTTTTTTTAATTCAAATTTA
ACCAATGAGAGTAATTTTTGGACATGGTATTGCACCATAGGAAAATCTATTCAAGCATAA
CACAACCACCTTTTAATTGCAAGGATATCACAAGAAACATATATTATTTAAATTTTAATT
CACTGCATGAGTATCATTACAAAATGCAAACAACCAAAGCAAAGTGGAACCAAATAAAAA
CCAACACAATCACACATTAAAAAAAAAAGACCTCACTACAACGTAGTTCAATGATAGAGC
AACATTTTAAAATTAAGTAGACACGCTATGTAGCACCACAGTCTCAACGGTGAGCCCTGG
TCCGAACCCAAAGAGCACACCCCAGTCGAGCCCCTCACCAGTGGTCTTGAGTCCTTTCTT
TGCTGAACTCTTTCTCATCTCATCTAGGATAAACAACACACAAGCGCTGGACATGTTGCC
GTACTCACTTAGCACGTGTCTCGTGGCCCGAAGCTTCTCGGGCTTAAGGGCCAACTTCAA
TTCCACTTGGTCCAAAATGGCAGGGCCACCGGGATGGGCTATCCAGAAAAGGGAATTCCA
ATCAGTGATGTTCAAGGGTTGGAATGCCTCATTTAGACTCTTCTCTATGTTCTTGGAAAT
AAGCCCAGGAACATCCTTGAGGAGATGGAATGTAAGGCCCACTTCACGAAGATGCCCATC
GATAGCACCATCGCTGTCCGGGAGGATGGTTTGAGCCGCTGAGACCAACTCAAACAACGG
CTTCTCAACCTCGGGAATTGGGTCTGACCCAACTATAATAGCAGCTGCACCGTCACCAAA
TAGGGCCTGGCCCACAAGGCTATCAAGATGGGCATCACTAGGCCCACGGAAGGTGACTGC
AGTGATTTCCGAACACACAACTAGGACCCGAGCACCTTTGTTGTTCTCAGCTAGGTCTTT
GGCTAGGCGGAGCACGGTGCCGCCGGCAAAGCAACCTTGTTGGTACATCATGAGGCGCTT
GACAGAGGGACGGAGACCGAGGAGCTTGGTGAGTTGGTAATCGGCCCCGGGCATGTCGAC
GCCACTAGTGGTGCAGAAAACCAAGTGGGTGATTTTGGACTTCGGCTGGCCCCATTCTTT
GATGGCCTTGGTTGCAGCCTCTTTGCCTAGTTTTGGGACTTCAACAACCACCATGTCTTG
CCTAGCATCCAGTGAAGGTGCCATGTAGGCACACACATTTGGGTTT
>TeaL_206817
AGAAATCCATGGTCAGATGGTCCAGAATACATTACACAATGTGCAATTCCACCTGGTTCA
AACATGACATACGAGGTCATATTTTCTTTAGAAGAAGGAACTCTTTGGTGGCATGCCCAT
AGTGACTGGACTCGAGCCACCGTCCATGGTGCCATCGTTGTTTCCTCTCCATTTGGGATT
GCTCAACCATTTCCTAAGCCAGATGAGGAAGAGATCATAATACTTGCATCATGGTTCAAG
GAAGATGTGAATCAGATGGTTGACTACAGCTTGCAAAACGGACAAGATTTTAACGTGTCA
AATGCTTTCTCCATTAATGGTCAACTTGGGGATTTTTATCCATGCTCCAATGGAACAACA
TACCGACTACTAGTTGATTATGGCAAGACCTATCTTCTTCGTATAATTAACGCAGCAACA
AACCAACAATTTTTTTTCGCAATTGCTCAACACAATCTCACAGTTGTCGCCTCGGATGGA
GCTTATATCAAACCAATACCAACTAGTTACATCATGATAAGCCCAGGACAAACAATGGAT
GTTTTAATCACAACAAACCAATCTCCTAGCTACTATTATATGGCTTCTAGAGCATATTTT
AGTTCCGATAGGAATAACTTTGATCACACCACTGCCACAGCAATTCTACAGTATAAAGGC
AATTACACAGCACCATCCTATCCTTCATTTCCAACAATCTTTCCGGGCTTTCACGACAAT
GATGCTGCCAATAATTTCACTTTGCAATTTAGGAGCCTAGCAAGCTCGGACTACCCTATA
AACGTCCCTATAAATGTCAGTCAGAGGATGTATGTAACGGTTTCTGTGAACCGATTTCAT
CCTCCACAAGGTTCATCGTCGCACGAGGAATACTGGCTTGGGTCTAGCTTGAACAACCTA
AGTTTTGTGTATCCTCATACAGATATACTACTAGCTTATTTCTGGAACTTGAGTGGGATC
TACAACACGAATTCAAACGAACCGCCCATATAGTTTAAGGACATTATTTTTATAAATCTT
ACAAACACTGAAACTATGCTTTCAATAAATAAATAAATAAAACTAAAAAAAAAAATTGAA
GAGTATAAAAGATAAAAAAAAGTGTACATTAAAGATGCTTAAAATAGGATTCCTAAATTC
ACAGACAATGTGATAGAGAATTGAGTCTTAGATGATTGATTTTTAAAACAATCAATAAAT
GACATGGGTTGTCCACATTAGTGCTGAAAATTTTGGAGTCTCGTTTTATGGATCTTGAAT
TTTTCTCAAAATAAACTACTTTCCCCCCTTTTGTGCTTTTTTTATTTTTTTGGGTTCTAG
CTCTGTATGTCTCTGTTGCTTTTGTTGTGAATTTTAGACTTTAGTTGAGATCAGAATCTG
GGTTTTGTATGAATTTTGTTAAAATTGATTCTGTGCTGCTGTTCAAGTGGTTTCTGAGAA
TCAGATCATGACCTCAAACCGGCCCCTTTTGATCCCTTCCCCTAGAACCCCAGGCACCCA
AGACTTGCCCTACACACCCATCTTCACCGATCTGTCCAAACCTGTTTCTGGGATGGATTC
CAATAACCCAATTGAGGTGTCCCCACTTCCTGATCCTATCTTGGGCTTGTCGCCGTCCCA
GCATAGTGTTTCATCAATCCAGTCCAAGGCTTCCGCCGGAAATTCTATCCGGGAGGTGAG
TTTTGGTGATTTGGGATCCAAAAATATGCGGCATGGGTCAAGGGGTGCTGATTCTGAAGC
GCTTAGCGTGTCCCAGAAAGAGATTAATGATGAGGATGCAAGGCTAATTTATATAAATGA
TCCCGAGAAGACGAATGAGAGGTTTGAATTTGCTGGGAATTCGGTTAGGACTGCGAAATA
TTCCGCCTTAACCTTTTTGCCTCGCAATCTCTTTGAACAGTTTCATAGAGTTGCATACAT
ATATTTCCTTGTGATTGCTGTTCTCAATCAGCTTCCACAGCTTGCAGTCTTTGGTCGAGC
AGCTTCGATCTTGCCATTATCCTTTGTGCTCTTAGTTACTGCAGTTAAGGATGCATATGA
GGACTATAGGCGGCACCGGTCTGACCGAATTGAGAACAATCGATTAGCAACAGTTTTGGT
AAATGATCAGTTTCAAGAGAAGAAGTGGAAGGATATCCAGGTAGGCGAAATCATCAAAAT
TGTTGCAAATCAGACTATTCCCTGTGATATGGTGCTGCTCTCAACCAGTGATCCAACCAG
TGTAGCCTATGTCCAGACCATTAATTTAGATGGGGAGTCAAACTTGAAGACACGGTATGC
AAAGCAAGAGACCGTTTCAAAAGTTCCCGAGAAGGAAAAGATTAGTGGGTTGATCAAGTG
TGAGAAACCTAACAGGAACATCTATGGATTCCATGCAAAGTGAGATCAAGAACACTGCAT
GGGCAATTGGGGTTGCAGTGTATGCTGGCGGGGAGACCAAAGCAATGCTCAACAACTCTG
GAGCTCCGTCTAAGAGGAGCCGAATTGAGACCCGTATGAACCGGGAGATTATTCTTCTCT
CTGTCTTTCTTGTTACTTTGTGTACTGTGGTCTGCATTTGTGCCGGTGTTTGGTTAGTGC
GCCATAAGCATGAACTGGCTTACATCCCCTTTTTCAGGAAAGCAGATTTCTCTACAGGCG
AAGAAGAGACGGNTGCGTTCCAGATCATGATCCCGATTTCACTGTACATTTCTATGGAGC
TTGTCCGTGTTGGTCAAGCTTACTTCATGATCAGGGATTCCCAAATGTATGACGAAGCCT
CAGATTCAAGATTCCAGTGCAGGGCTTTAAATATAAATGAAGATCTGGGACAAGTAAAGT
ACATATTCTCAGACAAAACTGGTACCTTGACTGAGAACAAGATGGAATTTAAATGTGCAA
GCATTTGGGGTGTAGATTACAGTGGTGGGAAAACGAGTTCACAAGACGAACAAGTGGGAT
ACACGGCTCAAGTGGGCGGGCAGGTTCTGAGGCCGAAGATGAAGGTGAAGGTTGATCCAG
AGCTTCTATACCTATCCAAAAGCGGGAAGCATACAATAGAAGGCAAACATGTTCATGATT
TCTTCCTTGCATTGGCCGCTTGCAACACAATTGTGCCTCTTATTGTTGAGACATCTGATC
CTACACTGAGTTTGATAGATTATCAAGGGGAATCTCCGGATGAACAGGCATTGGTTTATG
CTGCTGCTGCTTATGGTTTTACGCTTATAGAACGAACCTCCGGCCACATAGTTATAGATG
TTCAAGGAGAAAGACAAAGGTTTAATGTTTTAGGTTTGCATGAGTTTGATAGTGATCGGA
AGAGGATGTCGGTTATACTTGGTTTCCCTGACAAGAGCGTAAAAGTCTTTGTAAAAGGTG
CCGACACAACCATGTTTAGTGTAATAGATAAATCCTTGAACTTGAACGTAATACGTGCAA
CTGAAGCCCATCTTCACTCTTATTCATCTGTGGGTT
>TeaL_206818
ACCTCAATATCCTCTGCACACACCTCAATCCAAACCCATGTAAAAACCCATCACAAAACT
CCATTGTTCTTCCCATTCCAATCGTCTTCTTCAACTACAAAACCCCATGGCCTCCTACAT
CGGCGCCAACACCCGCCGGGGAGGAGGGTGGGTCCGCTCTCTCCTCCCCACCTCCGCCGC
CACCTCCTCCGCCTCCAAATCCAAACACTCTCGCAAGTACCGCAAACGCGCCGCCCTCAG
AGACTTCATATTCGCCAACTTCTTCACTATCGGCCTCTTCCTCTCTCTACTCCTGTTCCT
CATCGTCGTCTTCCGCTACGGCGTCCCCAAACCCTTCTCTTCCCATTTCCGCCGCCGCAA
TCACAGGCCCCGAAAGCCGATTTATCGGAAACCGCCGGCCTTGGCCGACCGCGATGTTGT
TTCCGGGGCTGCTGTGGATATAACGACCAAGGATTTGTATGATAAGATCAAGTTCTCGGA
TGTCGATGGTGGGCCGTGGAAGCAAGGTTGGAGGGTGAATTATAAAGGGAATGAGTGGGA
TTCTGAGAAATTGAAGGTTTTTGTTGTCCCTCATTCGCATAATGATCCGGGTTGGAAGCT
CACTGTTGAGGAATACTACGATCGACAGTCTCGCCATATTCTCGATACCATCGTCGAGAC
TCTTTCCAAGGATTCTCGCCGTAAATTTATATGGGAAGAGATGTCTTATTTGGAGAGATG
GTGGAGGGATTCCTCAGATATTAAAAGAGAATCTTTCATCAATTTAGTGATGAATGGACA
GTTAGAAATTGTTGGAGGTGGTTGGGTGATGAATGATGAGGCTAATTCACATTATTTTGC
TATTATGGAACAGATGATGGAGGGGAATATGTGGTTGAACGACACCATTGGGGTTGTTCC
TAAAAATTCTTGGGCAATAGATCCTTTTGGTTATTCATCTACCATGGCGTATCTTCTGCG
TCGCATGGGCTTTGAGAACATGCTTATACAGAGGACCCATTATGAGCTTAAAAAGGAACT
ATCTCTGCAAAAGAATTTGGAATACATATGGCGACAAAGCTGGGATGCTGAGGAAACAAC
TGACATTTTTGTCCACATGATGCCTTTCTATTCTTATGATGTTCCGCATACTTGTGGGCC
AGAGCCTGCAGTTTGTTGCCAGTTTGACTTTGCAAGAATGCGTGGCTTTGTTTATGAACT
CTGTCCTTGGGGAGAACATCCAGTAGAGACCAACCAGGAGAACGTGCGGGAGAGAGCACT
CACACTGCTAGATCAGTATAAGAAGAAATCAACATTATACCGAACAAACACGCTTCTTGT
TCCCCTTGGAGATGATTTTCGTTACATCAGCATCGATGAAGCAGAAGCACAGTTCAGAAA
CTATCAATTGTTATTTGATTATATCAATTCTAACCCCAGCTTGAATGCCGAGGCAAAGTT
TGGAACTTTGGAAGATTATTTTCGAACACTTCGAGAGGAGGCTGACAGAATAAATTATTC
ACGTCCCAGTGAAATTGGATCTGGTCAGATTGGAGGTTTTCCTTCTCTATCAGGTGATTT
CTTCACTTATGCTGATCGACAGCAGGACTATTGGAGTGGCTACTACGTATCTAGACCTTT
CTTCAAGGCTGTGGACCGTGTATTGGAGCATACACTTCGTGGTGCTGAAATGATGTTAGC
TTTCTTATTGGGACACTGCCAGAGATCATCATGTGAAAAGTTGCCAACTGGTTTTGCCTA
CAAGTTGACAGCTGCAAGAAGAAACTTGGCTCTTTTTCAGCATCACGATGGAGTAACTGG
TACTGCGAAGGATCACGTGGTTGAGGACTATGGAACTCGGATGCATACCTCTTTACAGGA
TTTGCAAATTTTCATGTCTAAAGCTATTGAAGTACTGCTTGGAATCCGCCACGAGAAATC
TGATTCTCACCCAGCTCAGTTTGAGCCAGCACAAGTGAGATCTAAATACGATGCCCAACC
ATTGAACAAAGCGATCAGTGCACACAAAGGAACTGCACAATCCGTAGTCCTATTTAATCC
TCTGGAGCAAACAGGAGATGAAGTTGTGATGGTTGTTGTCGACAGGCCGGATGTGACCGT
TTTGGACTCAAACTGGACATGTGTCAAAAGCCAAGTGTCTCCCGAATTGCAGCATGATAA
AAGTAAGATTTTTACTGGGAGGCACCGAGTCCATTGGAAGGCTTCTGTTCCACCTCTGGG
ATTGCAAGTATATTACATTGCTAATGGGTTTGTTGGATGTGAAAAGGCCAAGCCAGCAAA
ACTCAGAATTTTCACAAAGGACAACCATTTACCTTGCCCCGCTCCATATGCATGCTCGAA
ATTAGAAGCTGACACTGCGGTAATCCAAAACCGGCATCAAACTCTTACTTTCGATGTCAA
TCTTGGCTTGTTGCAGAAAATAAGCCGTGAAGATGGTTCTGAAGATGTTGTTGGTGAAGA
GATAGGTATGTATTCTAGTTCAGAAAGTGGGGCATATTTATTCAAACCCAATGGTGATGC
TGATACTATTGTCAATGCTGGTGGGCAGTTGGTGGTATCTGAGGGTTCTTTTATGCAGGA
AGTTTTTTCTTACCCGAAGACTTTGTGGGATAAAACTCCAATCTCACACAGTACCCGTAT
TTATAATGGCGATAACACTGTACAAGAATTTCTCATTGAGAAGGAATATCACGTTGAGCT
TCTTGGCGGGGAGTTCAATAATAGAGAACTAATAGTTAGATACAAGACAGACATTGACAA
CAAAAGGATATTCTATTCTGATTTAAATGGATTTCAGATGAGTCGGAGAGAAACCTATGA
TAAGATTCCTTTGCAAGGAAATTACTACCCAATGCCCTCGCTCGCCTATATGCAAGGACC
AAATGGTCACCGCTTTTCTGTTCATAGCAGGCAGTCATTGGGTGTGGCAAGCCTTAAAAA
TGGATGGCTAGAGATCATGCTTGACCGTCGATTGGTGAATGACGATGGGCGTGGTCTTGG
GCAAGGAGTGATGGATAACCGACCAATGAATGTAATTTTCCATATCCTTGTGGAATCCAA
CATTTCCTCCACTCCAGATCCTGTTTCAAACCCCCGACCCCTAAGTCCCTCGTTGCTCTC
TCATCGAGTTGGTGCCCACTTGAACTATCCATTACATGCATTTATTGCCAAGAAACCACA
AGAAATATCTGTGCAGCCACCGCCAAGATCCTTCTCTCCTCTAGCTTTCAACTTGCCATG
TGATTTGCATATTGTGAGTTTTAAGGTTCCTCGTCCATCAAAATATTCTCAGCAACCCAC
TGGAGACCCTAGGTTTGTTCTAATTTTGCAGCGGTGGCATTTTGATTCTTCGTACTGTCA
GAAAGGCAGGGCTCAATGTTCGAGTGTAGCTGATGAACCCATAAATCTGTTCGACATGTT
CAAGGGTCTTGCAGTCTCGAATGCGCGAGCTACATCTTTGAATCTTCTGCATGAAGACGC
GGAGATGCTTGGATACACTGAGCAAGGAGATGTTGCCCAAGAAGGGCACGTGCTAATTTC
TCCCATGGAAATACAGGCTTACAAATTGGAAGTACGTCCTCACTAATGAGTTCAAAGTAC
CGATCCTGTTGCAGTTTCTTCAACTGGTGCCAAATGCTGGGTTAGTGGCGGTGAAGATGA
GCCTGTGTTTGCTTTGAAACTGCCAATTTCAGGAATATCAGGATGACTCATCTGTATACT
AATAATTAACGAAAGATAGAGCTGTTCCAGGTCTGTGACTATCTGTAAAAGTGACCAGCT
CATCCAAATGATGTTTGCACAGCATTTGGTATGGACCTGTTGTTTTGTCAAGGAAATTAA
TTTTTCTGCGACTCCTTCCATATTGTATTTGGATAACTGGGATCTGGTGCCTGATAGAAT
GTGTTGACTGTTGTCATTAGAAAATTTTGCGTTATAAGGGTGATTTTGGTTTAGGACTAA
TTGATGTTTAAAATGCTTATATACAATATTCTTATTGTTAGTGTGATTGATTTTGCAACA
GTGTTTCCTGGAAACAATTTGTGATGTTTTTGCGCATGCCTAATCGCCTTTGGAAAAATT
GTTGGTCCAAGTGGTCCAATAGAATTATTTGATTCCCT
>TeaL_206819
GAAATGTTGCTCTCCGCCTGCCGGCAAGCCACAGACGGCAGAAGGGCTTATATCACTTCT
GGCAGAGTTGAGGAGAACGAGCCACCTGTCCAACAGTTTGCTTGGGCTCCAATACTCCTG
CGGCCTATATAACGTATCGTATATGCAGCGAGACACAACAACAACAATACAACCAAGTCT
AAGGTCTAACACTGCCAACCTCTCCCTCTTCAAGTTTGCCTTGACCTCCTCCTCTCCACC
TTCGGTGATCCCAAGTCATCACAGAAGGATATCGAGGAGTCAGAACTTCCCTCACTTCTT
GGTCTCTTCCCCAGAATATAGTACACCCACAACATCATCAATACTGCACCCCACACACTC
AACCTCTGGGAGAAGATCATGGCAAGGCACATAAACAGGATTACCCTTCCGGAGAAGCAC
ATGAACATGTTTAACCGTCGGGAGAGAGGTACACGAACAAGATTAACCTTCATAATGTGT
CGATATGAAAGGTCTTAAAGAAGTCCACAATGCTTCAGACACAATGTTTCAATCACAAAC
TTGATGGTGGTCCGTTGAAGAAAGAGCAAGAGACAAACAGGAAAAGACGATGCATCTGTG
TACCTCTTCTCAAGGAATGTCTTTGCATTAGACACATTCTTTCCCATAGCCGAGGCTTTC
CAAGAGAAGTATGAACCTGATGGATCCACCTGATATAGTTGTGGACCCTTGTCATCAAAG
CCAGCAACCAGCAGTGAAACACCAAAAGGCCTTACACCACCTGACTGTGTGAACTCCTGC
ATAACACCGGCAGTTTCCCTTACAAGTTGAGTGACAGGAATTGGTTCTTTGTATAATCGG
TGATATCGTTCTGCCTGCTTCCTACTTTTTCGAACCAAAACCCGAGAATCAGGACCCATG
CCGCTGTATACAACTCCAATATTGGGGGTCAATATCTGAATCTTTTGCACCGATGCTTCA
TCAACCAAGATAGATGGTAGCTTCTTCTCTGTTGCAATAACGACACCATTAGCAGCTTTA
ATCCCTAAAGACGTTTGACCAGATCCAACGGCTGTTAAGGCATGTTCGATTTGAACAAGC
TTTCCAGAAGGGCTAAATGTGGTTAGAGAGAATGAGTACTGACTATCTCCCATGATATGT
TGGGTGGAAGGAGCGGAAACAACCTGTGGAACAACGGACACGGTCACAGTCGACGTCGGC
GTCAATTCGCTGCGTACGCCGTATTAGATTGGGGAAGAAGAAAAGGCTCTATTGACTGTC
GTCGATCGACTGATGAGAGAAAGAAAGAAAAATATTTGCAATTTGCTCCTACAGTTGACG
TAAATTCAATTTGAACCTGGAATTTTTTTGAGGTCAGATCCTCTAGAGTGGAAGTCGCTC
ATGAAGGGCTGAATGTGGTGAGAGAGAATGAATACTGACTATCTCCCATGATATGTTGAA
TGGAAGGAGTAAAAAAAACCGTGTAGAATCAACGGACACCGTAGAAGATCACAGTCGACG
CCGGCTTCAATTCGCTGCGTACGCCGTATTAGATTGGGGAAGAAGA
>TeaL_206820
AAAAACTAAAATCTCTTTATTAACTTGGAAGCTGAACAATTAATCTCATGACTAACGACG
TCGTTCTGGAGTCCAACGAGGCAAGGATTTGCTAAAATGCGCCGATACCACTCTGGAATC
TAGAAGCTCCATGATCGGAGTAAAGCTAACACACCTCGGCACCTTATACTGATTAATAGA
GGCGCCTCTCGAGATCGAATAATCCATGAGCTCCTCAAACGTGCCACTCTTCACCACACG
AATCTCCAGAGGCCCAATTGAGTTATCCGCGACTCGGCCTTGTCGATACACCGAGTTAAG
CGATTCCTCCATCGCTAAGCAGTTCCCAATAAATGACGTAGTGACCCGGAATCGTCCTCG
TGTCCGCGTAACTCGTGTACTCCACCACGCTCGCGTTGAACTCGCTCAACACGAGTTGCG
AAGCGTTCTCGACCGCTCTCTGTAACTCGGACTCGTCTGTCTTGTCCGAGTCAATACTGA
GTAACACGTTCTTTCTCCGAACAAAGTGGAATTGTGGAGCTGAGTTGTGGAACCCGGTGA
CTAGGAGGATGTCGCCGACTCGGTACCGGTACAACCCGGCGTAAGTAGTGATCACGAGCT
CGTACTCTTTTCCGACTTCCACGTTGGCGAGGTCGACGAGTTCGGGTCGAGTTGGCCCGA
TGGAATTGGGCTCGTGGGGCAGGAATTCGAAGTANTTGAGATTGAGTCCGAAATAACACT
CCGATGAAGCGTACATGGTGCAGGCTAGGGGCAACCCGCCACTGTAATGGTTCAGGGTCG
GAATATATTGGGCCATTGCCCCGGTTACTATCACATCCAAGTACTTTGTGTTGGGCCAAA
TTCTAGTGATAATCCCTTCCCAATTGTCCTTTGAACACTCTGCTGCAATGAAATCTGCGA
GATTCGGGTCGGGATTTAATATCCGGGTCATGCAGGCTTGGATTGATGGGTTGGTGATTT
TCGGATTTAGTGTTCCGGTTCGGATATCGTGGGTGAGTTGTGCCCAATTGAGTTGGAGGA
ACCGGATGGCTCGGAGGAGGCCGGAGGCGAACACCGCTCCGACCCGGAGGACTTGTTTGT
GCTCTAAGAGGCCGCATAGCATCTGGGTGTACATGCTGTGGAACGAGTCGGGGCAGAGGA
TCGCTTCATTGGGGCTCGTGTAGACATTGTATGGGTCGTAGGGTCGGGTTTTGAAGTGGT
CACTTTTGTAGTAACTTGTAAGAACTGGCCGGGCCAAAAGCCCGCCCGGTGTCTTTGTTT
CGGACTTCACAAACAAGAAATAAAGCCCCTTGCCCTTGTCCATACCGGGAACATATAGGT
TCATGACAGGCATGAGAAGACTGTATAGCAATTGACGACGGTCCAGCTCTTCCTGAATCG
TGGGCATCAATTTCCTTTCACCAGCTGAAGTCCCAGAGCTAGTGAGAAATTCGGAGATGG
GATGAGCAGACAAGATCTTAGAACGATCACCATTCGCAATGCGCTGAATCTCAG
>TeaL_206821
CCCGTCGCCATCTTGTTCTTCTATTGAGTTGATGTTATCGAGATATACTTTTTATTATAA
AATTAAATAGACGAAGTCTACTTTGTGAATTTGTATCTCAGCCACTTTAAAGATGAGTTA
CGGACGACCTCCTCCGAGGATAGATGGTATGGTTTCACTTAAGGTGGATAATTTGACGTA
TAGAACGACGCCGGATGATCTTCGCCGCGTTTTTGAGAGATGCGGTGAGGTCGGAGATAT
CTACATTCCTCGAGATAGGTTTACAAGAGAAAGCCGAGGATTTGCCTTTGTCAGATTCTA
TGACAAAAGAGATGCCGAAGATGCATTAGACGCTATGGATGGCCGTCTGTTGGACGGCAG
GGAGCTCAGAGTTCAGATGGCAAGGTACGGACGTCCATCATCGCCGTATCGTAGAAGCCG
ACGTAGCCGAAGATCTCGTAGCAGGTCCAGACGGCGCTCTCGTTCTCGCAGCAGGTCCCG
TTCCCGCTCTCGCAAACGCTCGTACTCTCGCAGCCGCTCTCGTTCCCGCTCAGACAGCAA
GAGCTCCCGAGGACACTCTCGGTCTAGGTCTCGTTCTCGCCCCAAGTCCGGCAGCAAGTC
ACGCTCTAGATCCAAGTGGGAGCAGTGAGATGGTGTGTAATCAATCGATATTTTTGGACT
GTAAACCCTCCAAATGATAAAGGTACATTAATCTGCCTAGATTAAGGTTGTAAGTTTTTT
TTACAAATATTGGTTTCTTTTGATTGTTATGTTTTATTTCTAAGGAATATCAGACCTAAC
TTATTTAAATTCTAAGTTGAAATGAATCCTTTATGTTTAAAGTCACATAAAATTATGTTA
GTATGCCATTTAAATATCCTTTTTTTTAATATCTTGGACAACAATATAAAAATTGTGTTT
GTATTGTAATTTAGATGAGGTATGAATAAG
>TeaL_206822
AATTCTACCACCTTTGGGAGCATGTCATAATCTTTTTCACTGTCTGAAAGCTCACCATTT
TCCTCAGCTTGCTTTTTGGCCATTGCTTCATCGAGCAATTTAGATAACTCCTCAATCTTC
TTAAGAGAAGCAGCTTCTCTTGTTCGAAGCTCCTCGTTCTCCTGAATAACACTCTGCAAT
TCATTTTCTTTGTCCAGAAAACTTTCCTTCAATCCCATGGTCTCAGCCTTTGCTTCCCCA
AGAACTTCCTGCAAATAAACCACCTCAGACTCAACTCAAGCTTCTTCCTCGGCCTCTTTC
AGCAAATTTATCAGCCTGCTTATTTCTTTTCCCATTGAAGAGTTCTCATCTTCTGATTGC
CTTACACAGTTCATCAAATGAAGCTCTTTTTGCTTCCACTCAGCCTCAGAATTCTGGAAC
TCATGCTTACATTGTCCAATTGAATTATTAAGAATAACAATCTCATGCTTCGCTTCATCA
AGCATTGTTTCATACTTCTCATTTGTCGCTTTCAAAACCAACCTCAGATCCTCTATTTGG
GCTTCATAACTTTCATTCTCTGCTTGGGTAGACAAAAGCTTTTCTTTGGCTTCTCTCGCT
TCTGAAGAAACTTCATGCAAAGCTGCAGCTAAACTTTCCATTGCTTTCTTACTTTTCTCT
TCTTCTTCCCTGGAATTTTCCAATTCATTTATGAGTTTGTTTTTTTCTTCTAACAGGGTT
TGAACACTGGCAGCTGCAAGTTTCTCATTGTTCACGGACTGGGTTCTCTCATCCTTCACA
GTTTTTTTCCATTTCAGCGGCTTCTTCCTTGGCCATATCAAGGCGGCGTTCAGATTCCTC
AAGATCCCCTCTCTGTCGGCTAATTGAGATTTCCAATAAACCCACCTTCTCTTTAAGAGA
AACAATTTCAGATTCTGAATCGTGCAATAAATCATTGCTTCCCTCTAGTTGTTTCATGAC
CGACTCCAATGACTCTGACACAGATCTCTCCAACCGTTTTGCTTCCTCAGCCTGGGCCTC
TAAATCCTCAACCTTTTTCTGCCACTCCTCCACTAAATTGCGTGCATATGATTCAGCCAT
TTTTGCAGCCTCCAGCTCAACATTAAGTTGTTCTATGGAAGCCTCTCTTTCCACCAAATT
CTCCTCATAACTCCTCATTTTCTCAAGTTCTCGCTTCAGAGTCTCTATCTCAGAATTCAG
CTCAGAGACCAATCTGGTGTTCTCATTGGCCTCCATTTCAAGCTTGGAATCAAGCAAGGC
CTTCAACCGGACCAACTCGGCTGAGAGAATCTCTACCTTCTCAACATGAATCTCAGCAAT
CTTAGTTGCATCGTCAGCATGGCTAAGTGCCTGGTTCTTTGCATCACAAGTCATGGCCAG
TTCCTGCTTAACCCTTTGGATCTCCTGAGTAGCAGAGAGAAGAGCAGCCACGTCCAAAGC
ATGTTGGTTCCTCACAGCTTCAATCTCTTTCTGCCACTCCTCTTCCTTCTTCTGAGACGC
CTCAATTCCGGCTTGTTCCATTTCAACAGCCCGGAACTTTTCAATCTCAGAATTTTCTTC
GGCTCGTTTTTGAGCCACCAAAGCCTCCCTGAGTTTCTCATTTGCTTCCTCCGCCAATCT
CTGGGCTTCTTTTAATTCTTCATTTGCCTGAGCTTTTTCTTTCTCAACCAAAACCAATTT
CTCCTGTGCCTTCTTAAGATCTTCCTGAACAAGACTCAATTGAGCCTGTAATTCCGATCC
TTTCAATACCCGTGTGGGTTGTTTATCAGGAGGGGTAGCGAGCCTTGGAGAGCGGCGATC
AACGGTAGGCTTGGAATTGGCAGATCTCGGGGACCGATCAACTGAAAGGCGTGAGTTTTG
CAGAGGAGAGGGTGAATCAGCATCAGATTTAGCCACTCCCCTACTTAATTTACTGACCCT
AGGAGTTGCTGGCGATGCTTTGTTGTTGGAAGGTTCAGATAAAGAAGACTTGGATTTGGA
AGACATGATTGGAGGATACTTGTTACTATGCAGTTGCAGAGAGAGAGAGAGAGAAGAGAA
GAAGGTGAAATGCCTTGAATAGAAGTGGGAGAGGATTGCTGCTACAATGCTGACATTGTA
AGAGAATATGTTTGTGAAAACTGAAAGAGAGAGAGAACTATCCACCATGTAAATTTGGTA
ACGAGGAAGAGAACAGAGAGAATGAAAGTTGGTGTTGGTATATTATGTTTCAGTGTAATT
ACAAGAGAGCAAGCTCCCTCTCTTTATAGAGAGGAGAGGGAGACAATTAGCAT
>TeaL_206823
CTCACCCTACTGTGAAAAGTGTGATTAAACCATGCCAGGGAAGGGTTGTAATTTGAGTAT
GCAAAAATAAAAATAAAACGAATGGAGTCGTAAAGAGCAGTGGAACTTAGCAGCAGATCC
ACAATATAATTTGATGGCATAGTTTCAAGGTCTAAACTTTTAGAGTAGCTAGACATGTTC
CTCATCATCTAATTCTTCAATCTAAGTCTGATATGCATATACATAATCCATGGAACCGAT
CCTTTCATCAAAATAACTACATTAAGCATTAACAGATTGTACAAAGTATCATATATGCCA
ATGCATGGCAAACGTAGCGGCTGCACAATCCAAAAGTACCAAATCCAGAATAACTGCATA
GATAGAACCAAAAGGCAATAAGTCTTGAAGCAAACCGACTTTGGAAGATTGCAATTCACT
ATTAGTCGTTCTCAATAGTCATGGAAGCCTACACAGGGTATTCCAGAAACAAGGTCTCAA
GCATCACTCCCACTGGTATTCATCCCTTTCGCCAGTGTTGTGGCTAAAGGATTCAACTTC
TTGTTTCCCCAGTTTCAGCACATCCTCGGGTGAAAGTATCTTGATGTACCAGACATTATT
TACAAATGCCTCCCATGGGCCGTCTCCAAGGAGAAGCACATCGTCCTCCCTGTCAACGAA
TACAAGCTGCCAGCCTGATCTCTGAGGGTCTTTCAGCAACCCCTCAATTCCAAACATCTG
ACCCAGCTCCTCTCGCAGCTCATTGTAGCTGCTGAACCGAGAGATGTCCAGTGACCGTCC
AACCGATCCCGACTTGTAAACCTTGACAAATGTATTACGGGTAGGGGTTGATGGGTCAAC
TTGTGCTGCACTGTGCAACAACTCCGAAGAGTCTTGCATACCAAACAAAGAACTCTGAAA
CCCAGAAGCCCCTAATGGCATTGAGGACACAACAGCATTAACTGAAGAAGTACCAATATT
GGAAAGTGTGGTGGGGAGGAGGAGTCCAGAGTCGATATTAGCACCAAAAAGAGCATGATT
CTGAGCATCCAAGCTACAATTTTCCTGCTCGACAGCAGCCTCTTTCCCAGGATATGGTGG
AAGTAACGCTGAGTTGGCAGAAGTATTGACCTGTGAATGCGTAAACTTCGACACCCATGG
TTGTTGGGATGGCTCACTGAGCATGGACTGACCAGTTCTCGAGAAATTGAAAAGATTGCC
ACTTCCTTCAGTGCACAGCGAGCCCAGCATATTTTGTATGCAAGGAGCAACAGATGTCGA
AAATTTAGGGTTTGAATCTGCAAAGTCTGTTTTTGAAAATGAAGGAGATGGAACATTAGG
CTGCTGCTGCCTATGCTGGAGCTGGTCACTTTGAATCAGAAACGCATCCTGATAGGTATG
TTGCTGTCGCTGTTCCTCTGGTTGATTGCAGACTTGTTGCTGCATATGCCTAGGCAGGTT
CTCTGGTAGCATTTGAGTCTGAGCTTGAAGAATATGCAAAGGATTTGGTGGCCGGATGAG
GAAGATATTGGAAAGGTTGCTGCAACTGCAAATATTGCTGTTTCAGAGAATCCCCACCTC
CTATATTCTGCAAACCAGCCGCCAACATGGCTTGGTACTGCTGATTAAGGTCATTTCTGA
CAAAGGATGCATCCACTCTCTGCTGAGTCCAGGGAAACATACCAACATTCTGAAAATTAA
TGGATTGAAGTCCCTGCTCTCCAGTTTCTCCTCTAAACCACGTCATGCCATTAACTGCTC
CTTCTCTGCTATCTTGAAAAGATGAGGCTCCAGGATACCATGGGCGTTTCAGCCTGAGAG
GAAAGAGTGATGGATACATGGGAAAAGTAGTCAAAGGCTCAATTTCCCATAACGATACCC
GTGGCTGCCTCTCACCTGCAGTCGACTCGTCCCAGCCAACCTTGACAGATCGCCAATGAG
AATTTGGCCAACGAACAGAATCGAGGTCACCAATGCCAGTTATCGTACCCATGTATCTGC
GAACACTTGATTCTTCAGTTTCAAAAAGCATCCGGAAACGCATCCCAACAGAAACCCGGG
TATGGTATACCGCCTTAACATATTTTGCAAGGGGTATGACAAATTCAGATGGACTAGCCC
TTGGGTTATAAAAAATAGTGAAACAGCTATTAGTAGCAGCAGCATGAGCTGCAGCTGCAA
GTAGTCCAATGTGCATGCTATCACTAGATAAAACAGATGATGGCATCACAGTTTGTGGTC
GAATAGCGCGGCGAATTCCCAGTAGGAGCTGATTTTTTTCATTCCAGATAAAAAGAACAG
AATCTCCAGCTACAAGTCTCTTGGCACTAACAAACACGCTCCACCCTGTAGTAAGAAGAT
GCCGTTTGGGCTGTCCTCGGAAGATATGCCTAAACTTCCACTCAACATCATGGAGATCCC
TTGCAATGAGCTCCTGAGCAGGTGGCTGCAGAGAGAAATCCAGTGGGGGGAAAACTTTTT
CTGCAGCACGACGAGGAACAGAGAACCCTCCATGAGTACTAGTGTCACTTGCTGTTAACG
TCTTGCAGAAATAATTTGTAGGCTGCTTGCTTGGTATCCCAAGCTCAACAGGAACATATG
TATCCTTTTGCTCTTGCGGTGTCAAGGGCTGCAAGGTCATTTGAGCATATACTTCATCTG
TTTCAAGATCTGCATGCATTGTAACATTGTGTAGTTGGCAGATCAACTGGGGTGGCAAGC
TGGGATAATTGGGCATATGGGCATCAACTTCTTTGTTAGTTGTGGCTGCAACCTGCTCAC
TATGACCCTGAGGGAAGTACACCACGCGACTACCGACTGTTGGTAGGGACACCAGAGGAC
CAGCACACGCATGCCATAGCTCAGAATTCAAACATTTCTTCTCCCCTTCATGAGTTTGCT
GTCCCAGTGCTGATGTTGAAAGCTTCATATCTTAAGTAGATTTTGAGTAAAAAACAATAG
TTTAAACTACATAAAAAAATTCAGCTAATACTACCCTTTGCAGTATCAGTCATAATCTTG
AGCCCTAAACTGTTGTTCAAATGCAACTTTTTTTTGTCTTCAAAATACTCCCCGTCTCCT
CAATCAGGGCTCCACACACCATCATGTCACCATAGTCAAAAAGCTCACATGCATTCCACA
GATTCGAAAAACACAAACGCACACCAACCAAACCAAACCCAAAACCCTACAATTCGCAAA
TCACAAACCCATTATAAACCCCCAATTTTAGCTCCAACAACCTGCTCATCAGAAAAGGAA
GTAACTTTCTTTGCAAAATCAAAGCCCTAGCTTGAAAAAAAAAAAAAACTCGCATCATCA
GCCGAGCTCAGAGCGCCGCGCGTCCTTCGAGACCGCCATGAATGAAAGTGGAGCTTTTCG
TGGCCAATCGCTGTCGATGAAGATAGAGAGAGAGTGTGTGGAAAGAGAGAAAGGCACAGA
GAGAGGGGTTCTCTCTTTTATAATGGCCCCGACCAAGCTCGACCTGGTAGCAGTAGAGAG
AGAGAGAGGAATCGAGAAAGGCACAGACTGACGGGTTCTCTCGGTGAAAGGTTTAGGGGA
AATTCCAATCGGGGCCGTTGGGAGATCC
>TeaL_206824
ATTTTACACGTATGTCTCATCAGATAAATCAACCAAAAGAATCAATATTCAGAAATGCAT
CACCGGAGAAATAACTCAACATTCAAATTTACCAGTCCAGAGATTAAGTCTACATGTAAT
GGAAAACTATAGTCCCTTAAAAAACTGATGCAATCAAACTTGGCTAGAACTAGGGATTGC
TCAAAAGTGTACACTAAATTTACAACAAAGCTAATAGTAGACACCTTACAATGCTTTTCA
ATCTCAGCTTTTAAACACACACACACACACAAATCTTAGCTTAAAGAGAATAAAACTGCG
AATATAGATACTCCCTAATCTTATAATACTCCTCGGATAAGGGGCCTTCAATAATGATCT
GCTGAATACCAGCACAGCCGCCCTTTTGGCTTGCATCACCAACCTTCCGTAGAGTCACGT
ACTCCCCACATCGTAGAGCCCCACCAGCAAATTCAACCTGCACTCCTTTGCTTGCAAGAA
ACTGCTTGAAATCTGCCATTTTTATATCACCAACAAAGACCGACTTATGTGGCGGAGCTG
GTGTAGAGAGAGGAAGCAGAGAGAGCATGTCACTCTCTGTCTTCCCTACTTCAGCATCAA
CCCAAGCTATTTCATAATCTCCAAGCTTCTTGAGGAGCACGTTACTCATCAGCTTTTCAG
AAAGTTGCACCTTATAAGCACACAAATCTGAGGTGACATCAATTGTTTCTTCAATTTGGG
GAGCATATACATGGGGGCAAACATGTTTTAAACAATGTAGCTTCAAATGCTCAGTGGCCT
CGGCTGATCCATGTACCAAGACAAGCTTTAAAGGAGCCACATGGGCCAGAATTGATTTAA
TTGATCGACCATCAGAACGGCCCTCAAAATCCATGTAAACCAATGAACACTTCACTTGCA
CTGTCAATTCGTTAGAGACAACTTTCGAAGGTGTTGTATCAAGTATCAAACTAGCTGACC
CTTCATCAAGTTTTCCATTCAGATCTCCGCCAACTTGCATGGCTCCTTGGTCCATATCTT
CTTCCGCAATTATATAATCATCAGGATTGATGACTTCACCAAAGTCATCCCATTCAAAAG
AGTTTTCATAGAAGGGAAACATTGGGGCAACACTGGAGGAAGGGGGAACAAATCCATCAA
TTAACATGTCCCGGTAAGTACCACTCTGCTGGCCAGCAACATTTGATAAAGCATGAGTAC
TGCTAGCATCAATGACCATTGGATCACCCACATTAGGATCAGATCCATGGGATGGTTTTG
ATTCCTCCTCTTTGATAAGGGTAGCTTTTATGGCTTCCTCCTTCTTTATTCGGTTTCGCT
CTTCTTCATAAGCAGCTAACTCATCCCCAACCAAAGGAACCCTCTTGGACATTGTAACTT
TAACAGCTTTAGGTGGTGGATCTGCCTGAAGCATGCGGGCTAATGTACCAAACTGGCCTC
TTTCTGTAAAAAGCACAAGATTCTTGACATCGGGAGCCCACTCAACGAATATATCATGTG
AGAAAGCTGCTTCTAAACTGGCCATGGATGCTAGAACAATCTTTGGACCATCTGGAATGT
TCTCCAGTTCATTATTGTTGATTAGAAGAGTGGTATGCTTCAGAAGAAAAGCATTGTCAC
GAGTGTGCTCAAATGACTTTGCTATCGAATCACTCATAAACTCAAGGAAACTCTTGACGT
AATCAATTGTGCTCGATGCAACATAGGTGAGGAAGAAGATAGGATAGGTCAAGTGATGCT
GTGCCCAATACTGCTCCAGTATTAAAATTAGCTCCAACACACGACCAGCAGTATCAACAG
GTAGCAATACATTGCCATCTGCTCTGAGAGTCTTCAGTATAGCATCTAGAAATTCTTGGT
CCCTTTGACGTCTGGAGGGCTGATTATTTAAAGCATTGTAGGCGTCTGTTATTAGAACAG
CAGGTCGAACAAAGGATTCTAAAACAGTTCCATTCAAATGCCTCTCTTTGCGATGGTTGA
AGTCAACAGCATATATAACATCTTCCCCATCTTTTGTTATCTTCCAAAGAGTACCACCCA
ATAGATGCCCAGCAACATGAGGAGCAATAACTATTCCTTCTCCTTTCCCAGAGAGATGAT
GATTCTGAGAGTAGGTTAGTCTTGTTACATTTTGAAAAGCAGAATCAACATCATCCAATG
TAAACAAATCAAACTCTGATACTTGCTTTCGTGAGAGATAGTGATCATACATAGTCAGTA
GGCCTAATCTGTGCACGGGTTCTGTTGAATAAATGGGAGCAGAGAGTCCGAGTTGTTTCA
TAGCATATGGTAAAGCACCAAGGTGAAGTGTATCCGGATGTGATAGCAAGACAGCATCTA
TAGTTGAAGCCACCCTGGAGAGGGGTTGAAGGAGAGAGGGGTCGAAGTGGTCATTCCATC
CACAGTNNNNNNNNNNNNNNNNNNCCGCGACGCCACACAGTGGGTTCTCTCTGTATACTC
CACACAGTGGCTTCACCTGAACTGATGTTCCCATCTCTCCCTACCAACTTGTTTGGTCAC
CTTTTCTCTCTCTAGACATGCTCTCTGCCGAGAGCTCTACATCAATTGAGGGGCACACAC
ACACAGCAGCAGCTCCTATCACACACTCAACACACACACACAGTCGAGAGACACTCAACA
CACACACGCATGAGGCAACACACGCCACCATTGCCATCACACACCACACCACCGCTGCCA
TCACCATTCACACACTGATACACAGACCGATCATCAACCTCTCTCTCTCTTTCGGTGTAG
GCATCTTTTTGAAGCTGAAAAACCGACACACACAGAAGACCAAACCCAGCTTTATTCTTC
TTCAATCGGAGCCCGCGGCTGCCAAACCCAAAGGCCACCTTGCCTAGCTTGTTTTGTGAC
TACTGAAGGCCACCGACTCCTGCACATTGGCTGTGGCTACTCCAAGTGCTGCCATTACGG
AGCTGACTCTTTCTCTCCAAGACAAACCCAGATTTCAACATTTTCAGAGAGGCTCTGAGG
NNCCATCGGTGCTTTACTTCGGCTTAGAGACGCAACTCCTCAGAGATCTAGGCACATCGG
AGCTCGATTTCGCCGACCAACGCCGACGCCGACTCGTCTGCGACACCACTACTGCTGCTA
CGGTTGGCCAGCTCCGACAACAACTCTGCTGCGGTATCA
>TeaL_206825
TTTTCAATTGTGGTTGTAGTTTCACTGTCCTGTTCCTTGGAAATCAAGGAAGAGGATGAC
ACCTGAAGTTGCTCTTCCTGAAGTTGCTCATCAATTTTCTCAGCTTGGAGAGTCTGACCA
GGGGTAATCTCATCATCTCTATCGGCTTCAACACCTTGATTTATGGGCTCAGATAATCCT
TCAGGAACTTCTCTGATTTGTTTTTCAATTTCATTTGCATCAGTCTCTCCCATAATTAGG
CTTGTCCCTGTCTTGTTAAACTCTTTTACACACTGATCTTTAGAATCAGGTACTGCGTCA
GAAATTTTGAGTTCTTCAACTTCATCATCATTTGCATCCGACTTCTCTACACTTATTTCA
TTGCCTGCTTTCTCATGCTCGTGTATTGGAAGCTGGCACACCATGGTAGAGGCCTCTTTA
GGCCTCATGCTGTCTACTTCTTCATCCTGTTGAATAATATCAGCCGCTTTGGTTGTCTCT
AGACTCTTAGCATCTGAACTAGTATCAAGGGCGTTCACAGGCTCGTCATTTACCTGAACT
TTCCCCACACTTGTTACTTCTATTGCCACTGTTGGTGCAATAATCTCATCATTGCTAGCT
GTTTCAACACCTTGGTTTAGGGGTTCGGATAATGCTTCAGGAACTTCTTTGATTTGTTTG
TCAATTTCATTTGTCTCAGTCTCTCCCACTGTTAAGATTGTATCTGTCTCATAAATCTCT
TTGACACCCTGATCTTTAGACTCAGATACTGAGTCAGGAATTTTGGTTCCTTCAGCTTCA
ACATCATTTGCATCTGACTCAAGCTTCATGCTGTCAACTTCTGCATCATGTTGGCTAGTG
TCAGCTATTGTGGCTGGCTCTAGACTCTTAGCATCTGAACTAGTATCAAGAGCTTTTACA
GGCTTGTCATTTAGCTGAACTTCTCCCACGTTTGTTACATCTGTTAGCACTGTTGGTGCA
ATATTAGTGTCGTCATCACAATTTTCTGTGTCTTCTATGTTCTCTTCTTCAAATTTTTCT
TCTGACACTTCAGATACCAAGCTTGAGACATTCACAGGCTTTTCAATTGGCTTCTTGATT
TCGTCTTTCATTGTTATTTTCATCGATGATGCTTCTGATTCCTGGTTGAGATCTTCTGCA
AGCTTTGATTTCACCATTTCTGTGTTGTCATTGGAAGCTGTCGTTTCAAGACTCTGACTG
GGTGTTAGATCCAGGTCTCTCATCTCATTTATTGTTTCATCTGCTACAGCTATCATCTGA
GGTTCCTTAGTGCAACTTTCTTCTTCAGTAGTCTGTTCTTCAATGATTTCACTTTCAGTA
GCTCTCTCAATTTCCCTGGGCACCTTTCAACACTTTCCTTTGAGTTTTCTTCAAAGTTCA
TAGCAGAATCCTCTTTTTCCTGGATAGCCTTTTCAGTCTCTATGCATCCACCATCCGCTT
CAACACCCTTAGAGTCTGCACTGACTGCCATTTCATAGTCAGATTGATCCTTTTCTAATC
CTGTATCTGACAACTTTTCATCTTCTACAGTCTCCAATTTGCCAATCTCACTGCAATCAG
GTATTTGACTGGTGCTTACGCTCTTCAAAATTTTGATATCTGATTCAGATGTACTTTTTT
CATTGTTCATCTCAGGAGAAGTATACGACTCTTGATCCTCATTTTGAGCATCATCATTTG
CACTCTCCTTTTCAATTTCTATAGGCTCCACATTGGTATTGTTTATTTGATTTGTTGACT
CATCCTCCTTTTCCATTGTATTTTCTTCTGTTGTCTCTGCAACTATGGGAGTTTCTGCGT
TGCCATACAAGGTTTTGTCTTTCTCTGGAGCCTCAACTCTTGTCTCACTCACATCAGGTG
TCAAGAAGTTGTGTTCTTCCAATGATGTCGTCCAAGGATGTCTCAACAGTGGCGATTTCT
CTTTGATCTTCAGTATTTGATATTGCATCACAGGTTTCATTCTTCCCTTCAGGCTCTATC
TTTTCTGCTGCTTCATCTGCCCCATGCTTTCTTGCTGTTGGGATCTCCATGTCCTTATTC
TCACCCAAGTTAGATGTTTCTATAGTTTTAGCAATGGTATCTATGCCATTTGACTCCATC
TCACTTGTTTCAGTTGTTAATAGACCCTTCTCTTCAGAAACCATGTTAGAACTATCTACC
TGCATCTTGTGTTCTACTTCAGCTTCCGTTAAGCTTGTTTCCTCTATCACCACTGTAGCC
TCTGAGTCTGCTTTCTCTAAAATCTCCTCTTTAATCTCTTTCTCGGATATGTCAGGCACT
GAAGAGTAGTTTTCAACAAGATCTAAATTGCTTTCTTTTTTAGCTGTTTCTTCTTCTGAC
GATCTTGTAAAACTCTCATAATTGAAGCCGTCATTTGTCTCTGCCTCATCCTGTAGGGTA
TTGGCTTCTCTTTCCTTTGTGGAAAGAGTGGTGACAAAATCCCGCTCGATGCATTCTATG
TTAGAGTTCCTGACCTCTTTTTCTGATCTCATTGCTTCTGTTTCGTCTTCTTTCAAGTTT
TCCTGAACTTTTCCCTCCCCAACGGTTGAGGAAGGGAGGTCTGTGATGGTACTTTCCTCC
ATAGTCATGCTTCCTCCAGCAGTTTCATACTCCTCACTTGCCTCTTTTTCTGATCTCATT
GCTTCTGTTTCGTCTTCTTTCAAGTTTTCCTGAACTTTTTCCTCCCCAACGGTTGAGGAA
GGGAGGTCTGTGATGGTACTTTCCTCCATAGTCGTGCTTCCTCCAGCAGTTTCATACTCC
TCACTTGCCTCCTGTTCTGATCTCATTGTTTCTGTTTTGCCTTCTTTCAAGTATTCCTGA
AATTTTTCCTCCCCAACAGTAGATAAGGAAGGGAGGTCTGTGATGGCACTTTCCTCCATA
GTTATGCTTGCTCCCACAGTCTCATATTCCTCAATTGCCTCTTTTTCTGATCTCATTTCT
TCTGCTTTGTCTTCTTTCAAGTTTTCTTGAACTTTTTCCTCCCCAACAGATGAGGAAGGG
AGGTCTGTGATGGCACTTACCTCTATGGTCGTGCTTGCTCCAACAGTCTCGTACTCACTT
GCCTCTTTTTCTGATCTCATGTTTTCCTCAACTTTTTCCTCCTCAACAAATGAGGAAGGG
AGGTCTATGATGGCACTTTTCTCCATGGTTGTGCTTGCTTCCACAGTCTCATGCTCCTCA
CATGCCTCTTTTTCTGATCTCATTGCTTCTGTTTCGTCTTCTTTCAAGTTTTCCTGAACT
TTTTCCTCCTCAACAGATGAGGAAGGAAGGTCTGTGATGGCGCTTTCTTCCATGGTCATG
CTTACTCCAGCAGTCTCATACTCCTCACTTGCCTCTTTTTCTGATCTCATTGTTTCTGTT
TTGTCTTCTTTCAAGTTTTCCTCAACTTCTTCCTCCCCAACAGATGAGGAAGGGAGGTCT
GTGATGGTGCCTCTTTTTCTGCTCTCATTGTTTCTGTCTTGTCTTCTTTCAAGTTTTCCT
GAACTTCTTCTTCCCCAACAGATGAGGAATGGAGGTCTGTGATGGCACTTTCCTCCGTGG
TTGTGCTTGCTCCAGCTGTCTCATACTCCTCACTTGCCTCATCCTCCTGGGAGCTCTCTC
GAACTGTTTTTTCTAGAAAGGATTCTGCAGACTGGTTTCTGGCACTGCTCTTTACGATCT
GCTCTGAAGTGTCCTGGCCTCCATGGTTTTTCTCAAGTACCACTGTATCAGGCTCTTTGT
CTTCATTTTCTTTGTCACAAGAGTATCCATTTTTAATTTCTTCTCCCTCACATGCTACAA
AGTTGTCCTTTGATGTACCATCTTCCTCTTTGGTTTGAATTCCAATGTTTGCACTTCCAT
CAGCTGTTTGAAGTATCTCAAGAACCTCTTCTTTGGATGTCTTTGTCTTCATTTCATCTT
CCTGAGGGCTCTCAGTGCCCAATTCTTCTCCAGCAGACACTGTTGGCCAGTCCTGATCTC
TGCTTTCCTCTGCTAGAACTTGTTTTTCAATGCCTTCACTTTTACTAGTAGTCTCAAGTT
TCTGTCCCATCTCAGTGTGGTCTTCAATTTTCATCTCTTTTTCTGCCTCTTCACCCCTGT
CAGTTATCTTAGGTTCCTCGTACTCCTGAATGGTCTCTTCATTTATGATGTGGTCATTGA
CGTTTTTTGTCTCACTAGATGTTCTGCAACTTTGATCTCCGCTGTCCAACTCAATCGATG
CTTCCTTCGAACTGTTTGGCCCAATTTCATCCTCTTGATCATGATGATAGTCTTCTTCTC
CAGTGCATAAGGGAGTGTCGTTCTTGACTGTAACGTCCTCCTCTATTGTACTTCTCTCGT
TGTCATCACTTCTTGTTGATATTTGAATC
>TeaL_206826
AGAGGAGTCAGGCTGCATCAAATGATTTGGAAAGGAAGGTCAAATCAGTGAAGTTCCCTT
GTTTAGATCTTCTCTCTCTTAGTTACCTTCACACAAAAGCCCCTCCCCTCTATAAAAATA
AAAAAAACAGAGAGATGGAAATACAAAGAGCCGAGGGAAGGGGGGTCACCAAGAAAATCA
AGAACTTGTACATAAGATATCCATTCACAGATGATGATCGCGAAGCACGTGCACACTCAG
ATTTCCATCATTCAAGGATTTATCTGAGAAGAAGAAGAAGACTAGTACTACAGTAGCTCC
AAAATTCCCAAGAAAATTAGCAGCTTTCTGGGCAGCCAAATGGGTTAATTTCATTCAACA
CCCACTTTCATATCATCAACAGTGACAGAAGAAGATTGTGTGAATTGATATATAAATATT
TATATATTGATATTGAAAGAAAGATCGATGGCGACATACTTTCATGGGAATTCCGAAATC
CAAGGAGATCATGGTTTACAAACCCTGATTCTGATGAATCCAAGCTACGTCGGATACTCC
GACACCAACCCACAACAACAGCAACACCACCACCATCAGCCGCCACCGGGAAACTTCGTT
TTCCTCAACTCCACCGCCGCCGCCGGAAACTCTTTCAACCCACAAAATCTCCCCCACGCG
CCGCCCAACCAAACCCAACAGTTCGTTGGCATCCCGCTTCAGGCCGTGACTTCCGCCGGC
GGCTCCGCCTACTCCCAAGACATCTCGGCCCTCCACGGCTCCTCAAGGTCTGTCTCTCAG
CCTGTCTTCTCAACAGACCACCCACGTTTCTGCACCGACAATTCCACCGGTTACCGGAGA
GGATATCCGGGTCTCGGGCGGGTCACCGTCGTCAGCATCGGGGATTTCGAACGGTGTTAA
TGGAGTTCAGAGTGTGTTGTTGGGATCTAAGTACTTGAAAGCAGCTCAGGAGCTTCTTGA
TGAGGTTGTGAATGTTGGAAAAGGAGTCAAGAATGCCGGAGAATCATCGGCGACAGCAGT
GGCCGGAGAAAGTGGCTGTGGAGGAGAGACAAGTGGCCAACGGCACGGCGAGCTGACGAC
TGCGGAGAGACAGGAGATTCAGATGAAGAAAGCAAAACTTGTCAACATGCTTGATGAGGT
GGAACAAAGGTACAGACAATACCACCATCAAATCCAGATTGTGATTTCATGGTTCGAACA
AGCAGCAGGCAATGGCTCGGCAAAAACATACACAGCGCTGGCGCTGCAAACAATCTCAAA
ACAATTTCGATGCCTCAAAGACGCGATCACAGGCCAAATTCGATCATCGAGCAAGAGCTT
AGGCGAAGAAGATGGCTTCGCAGGAGGCAGGAACGAGGGTTCGAGGCTTAGATTTGTCGA
TCATCAGCTGAGACAACAGAGAGCTCTGCAACAGTTGGGAATGATTCAGCCCAATGCTTG
GAGACCTCAGAGAGGATTGCCTGAGCGTTCTGTTTCTGTTCTTCGCGCTTGGCTCTTTGA
ACACTTTCTTCATCCGTATCCTAAGGACTCGGACAAGGTTATGCTTGCAAAACAAACCGG
GTTAACTAGGAGCCAGGTCTCAAATTGGTTCATAAATGCTCGTGTTCGACTTTGGAAGCC
AATGGTGGAAGAAATGTACATGGAGGAGGTGAAGGAACAAGAACACAATGGATCAGAAGA
CAACAAAACAAGCAGAAGCGAAAACAATGAAAACTCACCATCAAAATCCAATCCTGCACA
AAACACAAGTCCTGTAACCGAGAACCAAAACAGAGCATTCATTTCCAAACAAAACAATCC
CACAAACCACAACACTCCTCCATCATCAATCTCAGTTTCCACAGCTTCACCCTCTCACAC
CAGACTAAACATCCGAAACCAACCTGGTTTCACTCTCATTGGATCACCAGAAATTGAAGG
AGTCACGTGAGAGGCAAGGGAGAGATGGTTTCGCATTCATGGGAGGGCCCGCAAATTTCA
TTGGCGGATTTGGATCGTACCCAATTGGCGAAATAGGGCGGTTTGGTGGGGAACAGTTCC
CGGGAACTTATTCTGGCAATGGTGTATCTCTCACTCTCGGTCTCCCACACTGTGAAAGCC
TGTCCATGCCAGGAACCCATCAAAATTTTCTCACTAACCAAACAATCCAAATGGGGAGAA
GAGTAGAAATTGGTGAAACGAATGAGTTTGGGGCTATTAACACTCCCACATCGTCTCATT
CAACAGACGTGTATGAGAACATCAATTTGCAGAACCGGAAGAGGTTTGCAGCCCCGTTGC
TTCCAGACTTTGTGGCCTAATTGAAAAATCCAATGAATTGAGAGACGGAGAAAGGAGAAA
GGTTGAGGTAAGACTGAGAAATCGAGGTCTCTTTTCACTATTTTCATGGGTAGTGTAGAG
GATGAAGAAGATTTACTTGGTATAGGGTTTTTATACTTTTGCATTGAACCATTTGAGTTC
TTATAGATAGTTTTAGGATTTTAGAGGATGTGGTTGAGGATTGTATATTGTTTTTGTTAT
TTTTGCAAATGAATAGATGGATTGTTGTAATGAACATGAAAGATTTGATTTACTTTAATT
TGGGTGGGGGTATAGAAATGAATATTGATTCTAAGATGATAATGTGTGTTCTATCATA
>TeaL_206827
ACGCATTTTAGGAGTGGAATGAGTCATGAAGAGGATCAGCTGATTCCAAATCTTTATCGT
TACATACAGCCATGGGAGAGTGAGTTCATTGATTCTCAGCGAGTTTGGGCAGAATATGCA
CTGAAGAGGCAGGAGGCCCAATCACAAAATAGGCGTTTAACCCTTGAAGATTTGGAAGAT
TCTTGGGATCGTGGAATTCCTCGAATAAATACTTTGTTTCAGAAGGACCGACACACCCTT
GCATATGACAAGGGATGGAGAGTTCGCACAGATTTTAAACAATTTCAAGTTTTGAAGCAA
AATCCATTTTGGTGGACGCATCAGAGGCATGATGGAAAACTATGGAACTTGAATAACTAT
CGTACTGATGTCATCCAAGCACTTGGAGGGGTTGAAGGAATTCTTGAGCATACATTATTC
AAGGGAACTTACTTCCCTACTTGGGAGGGTCTCTTCTGGGAGAAAGCTTCTGGTTTTGAG
GAGTCCATGAAGTATAAAAAGCTGACTAATGCACAGAGATCCGGGCTNNNNNNNNNNNNN
NNNNNNNNNNNNNNNNNNCGGAAGATACCAACTTTGAAGATCTCGCTAATTCAGATATTC
CGTGCTCACTTGTGGCAGAAGGTTCATGAGAGTGTGGTCATGGATCTCTGCCAGGTGTTG
GATCAAGAGTTGGATGCACTGGAAATTGAAACTGTTCAGAAGGAAACCATCCATCCAAGG
AAGAGTTATAAAATGAACAGCTCTTGTGCTGACATTCTTCTATTTGCCGCCCATAGATGG
CCCATGTCAAAGCCTAGTTTAGTGGCTGAGTCAAAGGATGTGTTTGATCAAAAAGCAAGC
AATAAATACTGGATAGATGTACAGCTTCGTTGGGGAGACTATGACTCTCATGATATCGAG
CGTTATACTCGGGCAAAGTTCATGGACTACACTACAGACAATATGTCTATCTATCCGTCG
CCAACTGGGGTAATGATTGGTATTGATCTTGCATATAACTTGCATTCTGCGTTTGGAAAC
TGGTTTCCTGGGTCAAAACCGCTGCTTGCTCAGGCCATGAACGCATAAGGAAAGGTTTGC
AATTGTATTCTTCTGAGCCTACAGAGCCATACTTGTCATCTCAGAACTATGGAGAAATAT
TCAGCAATCAGATTATTTGGTTTGTCGATGACACAAATGTATATCGTGTCACAATCCACA
AGACATTTGAAGGAAATCTCACAACAAAACCCATTAATGGTGCCATCTTCATATTCAATC
CGAGGACGGGGCAGCTGTTTTTGAAGGTCATTCACACAAGTGTATGGGCTGGACAAAAGC
GTCTGGGCCAGCTTGCCAAGTGGAAGACAGCAGAAGAAGTGGCTGCTCTTGTGCGGTCCT
TGCCTGTTGAAGAACAGCCAAAGCAAATCATTGTGACCCGTAAAGGAATGCTTGATCCTT
TGGAGGTTCACTTATTGGATTTCCCCAATATTGTTATCAAAGGAAGTGAACTGCAACTTC
CCTTCCAAGCTTGCTTGAAGATTGAGAAATTTGGTGATCTCATTCTGAAGGCTACTGAGC
CACAAATGGTCTTATTCAACATCTATGATGATTGGTTGAAAAGTATTTCGTCCTACACAG
CATTCTCCCGACTCATTTTGATTCTGCGTGCTCTTCACGTGAACAATGAGAAGGCAAAAA
TGCTATTAAAGCCTGATAAGACAATTGTTACCGAGCCCCATCACATTTGGCCTTCTCTTT
CTGATGATCAGTGGATGAAGGTTGAGGTTGCTTTGAGAGATCTTATACTTTCAGACTATG
CCAAAAAGAACAATGTGAACACATCAGCATTGACACAATCTGAGATTCGTGATATAATAC
TTGGTGCTGAGATTACTCCACCCTCACAACAACGACAGCAAATTGCAGAAATTGAGAAAC
AGGCAAAAGAAGCAAGTCAACTCACAGCAGTCACTACGAGGACAAC
>TeaL_206828
GATAAGTCCTTGCGTATTTTGGAAGTAATGTCTCCACAAAGGTCGGATCTTGTCCTGGCC
ACCAACATCCCAAACAGTAAAGCTAATGTTCTTATACTCCACAGTCTCCACATTAAATCC
AATAGTAGGAATTGTAGTGACTATCTCTCCCAGCTTAAGCTTGTAAAGAATGGTCGTCTT
ACCAGCTGCATCAAGACCCACCATCAATATGCGCATCTCTTTCTTCGCAAACAGCCGACT
GAAAAGCTTGGTGAAAGACAGCCCCATCTTTGTGTCTGAGGAAGGAAGCGAATTGGGGTG
TGGGGATAAGAGAAAAGCAGATCTATGTAACTTGTTCTGGGTCTCTCTCAAACTTTGTCT
CAAACTCTCTCTCTCTCTCTCCCCCTCCCCCTCCCTCCTTCCACAGAATGGCAATGGGTC
TGTCCTCCACTCCAGACCTCAACTCAACAAACAACAGCGGGGGAGGAAAATAAGGACCGA
CTGATTACTTATCAAAGATGAAATACTTCTAAATGGCTTGAGGGTCTCAATGCCTAAAAT
ATTGAACCCAACAGTTTTCCCCCACAGAAAATGCATGACATATATGTCCCTTCTAAAGGA
AATCCTTCAAGTCAACTGTGCTTGTAGCTAATATTCATCCATATTGGCTTAATTGTTGGT
>TeaL_206829
GAGAGAGAGAGGATAAAATTGGAAGAGAGAGGGAGAGAAGAGAGAGAGAGAGAGAGATAG
AGAGAGATGGCGCCAACAACAACGCTTACGGCTCTCGCAGAAGAGAAGTCGCTTCAGCAG
AAGTTCGTGAGGGACGAAGATGAACGTCCGAAGGTGGCTTACAACGTGTTCAGCAATGAA
ATTCCGGTGATCTCACTCGCCGGAATCGATGAGATAGAAGGCCGGAGATCGGAGATTTGC
CGGAAGATTGTGGAGGCATGTGAAGGTTGGGGGGTTTTTCAAGTCGTCGATCATGGCGTT
GATGCTAATCTCATCGCTGAGATGACTCGACTCGCTCGTGAGTTTTTTGCTCTGCCTCCC
GAAGAGAAGCTCCGGTTTGATATGTCCGGCGGGAAGAAAGGTGGATTCATCGTTTCCAGT
CATCTTCAGGGGGAAGCAGTGCAAGACTGGAGAGAAATAGTGACCTACTTCTCATACCCG
ATCCGGGCCCGGGACTACTCAAGATGGCCCGACAAGCCCGAAGGGTGGAGGGCTGTAACG
GAGACCTACAGCGAGAAATTGATGGACTTGGCTTGCAAGTTGCTGGAGGTGTTGTCTGAG
GCTATGGGCCTTGAGAAGGAGGCTCTGACAAAAGCCTGTGTTGATATGGACCAGAAGGTG
GTTATAAATTTCTACCCGAAATGCCCACAACCCGACCTCACGCTCGGACTCAAGCGACAC
ACGGATCCGGGTACCATCACCCTGCTCCTCCAGGACCAGGTTGGTGGGCTCCAGGCCACT
AGAGATGGGGGCAAGACCTGGATCACGGTTCAGCCCGTGGAGGGAGCTTTTGTTGTTAAT
CTGGGTGACCATGGTCATTATCTAAGCAATGGGAGGTTCAAGAATGCGGATCATCAGGCA
GTAGTGAACTCCAACTGCAGCCGACTATCAATCGCCACATTCCAGAACCCAGCTCCTGAG
GCGACAGTATACCCACTGAAGATTAGGGAGGGAGAGAAGCCGATTCTTGAAGAGCCAATC
ACGTNNNNNNNNNNNNNNNNNNNNNNNNNNNNNNNCATTGAGAAGGCCAAGCTGGAAATC
AAAAGCACTGATGAGATTTTTGCTTGAGAGTGTATTTTTGTGTGGATGTGCCTTTGCCAC
ACTTTTCTCCATAATTACCTTAATGTCGAGTAAAATGGTGTGGTTTTATGATGGATAGAT
TCAAATAAAAAGAGTAATATTTTAATATTATTAAATTATGTCCTTTTGCTAATGTATTTT
GCTATGATACAAACCAATACAAGTTTGTTATCCAAGTTCATGTTTCATTACCTCAAAGTT
TGCCT
>TeaL_206830
GGTGGTGGTCAACCTATGCAGAGAGAGATGCAGAGACTTTTTACAATTCCTCCTCCCCGA
CCACCACCACCACCTCCTCCACCGTTCCTTTCCCTTATTCATTCCTTTGATTAATAATCA
TACATAGCCACCCACCTACCCAACCCCAACCCCAACCCCAACAATAAAAGTCTTCATCAT
TCTCTTCCCATTCCTCCTTATTCTTCCCTCCCCCCTCATTTTCCTCCTCACACTTCATTC
ACCTCCAAACCTTACAACAAGTTACCCTCACCACACCAGAACCCTTGTATTCTTTTTCCT
TCACATCACAAACCCACATAATATTTTCACAAACATAGATGGGTTTTGACGATGATCTCT
GTAATAACCCAGGCCTCGTTCTCGGTTTAGGTTTCACATCATCATCATCGGCTGCTGCTG
TGGAAACTCCGTCGATGGCTGATAACCAGAGGCCGAATAAGCTCGATCATCATCATCGGT
TGGCGAAGAAGGAGGCGATAAGTTTGTTCGAGCCGTCGCTGAGTTTGGGTCTCTGTGGTG
GAGAGACTTATAATCAAATTCAAGAAGCTAATAAAGGTTGTAATAACGAGTCTGCTGAGT
TGTTGTTGTATCGTCAAGACAGTGGTACATCGTCGTTCTCTAATGGGAGTGTTGTGAAGA
GGGAGAGAGAGGTTGGGAGTGAAGAAGTAGAGATAGAGAGAGTCTCTTCAAGAGTTATAA
GTGATGAAGATGATGATGGTGGTAGTGCTAATGGAAGAAAGAAACTTAGACTCAATAAAG
ACCAATCTGCCCTTTTAGAGGAAAGCTTCAAGCTACATAGCACTCTTAATCCTAAACAGA
AACAAGAACTGGCGAGGAGGTTGAATCTAAGGCCTAGACAAGTTGAAGTTTGGTTCCAGA
ATCGGCGTGCCAGGACAAAGCTGAAGCAAACTGAAGTGGACTGCGAGTTATTGAAGAAAT
GCTGTGAAACTCTAACAGATGAGAACAGAAGGCTACAAAAAGAATTACAAGAACTCAAAG
CACTGAAACTGCCCCAACCCTTCTACATGCAGCTGCCAGCCGCCACCCTCAGCATGTGCC
CCTCCTGCGAAAGGATTGGCTCCGCCTCCGCCGCCGCCGACACTACTTCCAAGATCAGCA
GCCCATTTGCAATGGCTCCAAAGCCTCACTTCTTTAATCCCTTCACTAATCCATCAGCAG
CTTGTTAAGTCATTTATTTGTAATTATTACTATTATAGAGAGCCCTCAGAGCCCTATCTT
TTTTGTTGGTTAAGGGAAAATATATTGTATTTAGTGAAAAAAAAAAATATATATATAGGG
AGAGTTCTTAATTTCTTTATACTTTCACAGTGGTAGTTGTGTCTTTCTTTCCTTCCTTTC
ATTTTTATTTTTCGGATTTGTGATTGGCCTTGTTTTTGAGAGATCAATAGTAGAGTATCC
ATGGCAGATTCCCTTAGTGAATCCATTACTTCTCAGCCACCTCAGAGTGAGAGTTTCATT
ATACCTCCTACTATAACTGATAACCTCAACCCTGGCCTCAAGATCACCACCTCTTTATTC
AATGGTTAGAACTATCTAACGTGGTTGCAAAGTTTGACTATTT
>TeaL_206831
TTTTTTGAGAATCCAAGACCTTAGAACTAGATTATCGAAGAGTCTTGTGTTAAAAGAGAA
GAAAGAAATACAGGCAAAACTAATTAGTTGTGCAAATTTACCTTGCCAACAAAACCAATC
TACTAAAAGATGATTAGCTGAGACGAGACGCAAATTCATTACATTTATCAATCAGAAAGA
GGCATGCATGACACACACAAGAGAGAGCGAGAGAGAGAGAGAGAGAGAGAGAGGAGGTTG
GATCACAGGTTAGATCACCTAAACAGAAACCCCTAAGATACACATGAAATACCAAAACCT
GCAAGTTAATAATACATAACGAGAAACAACTGGATTTTCTTCAACTTTTTTTGATTGACT
AATTATGCCATCCTAAGTCTCTTTTGCCTTCTCTCAAGCTTCTCCCTCTCCTGTAGTCAA
TTTCTGCATCAGAGCTTGATAATCCCGGATGATATTTTCTGCTGTTTTTTGAAGTTCCCA
TCCTGGAAAATATGTCGTCTTCATCAGTCAGAGTACAGTAGTCACCAGCTATATTTCGCC
CATAAACATCCCCTGGCTGCCTGCGCGATACATGATGGCCTTCAAAATTATTGCCTGAAC
CTGCTATGTCAACACATACAACCCCATAGACACCATCTAGTTCTGATGAGTGGTTTTTTT
GACTCAGCAAGTTTGTATGCTTTTCCACTGCTTTTTGTCCTTCATTGGTTAATGGAGGCG
ATGTACTTCCATCAATATGCGGCTTATTGGCAGTAAAAGGTGTCATCATGGTAAAGGAAT
CCTCCAATACATCAGAAATTTCCACATATTGAGCTGTAGTGATTATTTCATCTGCACTGA
ACCCAAAGGATGCTCTGTAAGCTTCTATTTCCTCTGCATCTTGTTTGCAAGTCTTATTCT
GCCTGTTTTGTTGATGCCCATTGCCACCGTTAGAGTAAACATCTGATTCCTTAGAAACAC
TTAACCTCCCGCCTGAATGAGGAAATGGAGGGTGGTCCAGATAGAATTGTGCAAATGTAG
CAGGGCAGAAGAAATTTGAGTCTTGAGACAACTTGGAGGCACTAGCTGTATCAAGCCCGG
TAAGCCTGCCTGACTCGGACTTTGGGTATTTGGTGTCTTGAGAAGAAATTGTAGGATCCC
ATTGAGGGGGGAACTTGCAGTCAGGACAGTCTCCTGGGGTTCCCGAAACTGGCGATATGA
GACTACTGGCAGGACTCCCAGGATAAAGGGAATATGTTGCTTGAAGATCATTTGCATTGA
TGTAATTGGTCTTTTTGGTGCCTTTAAGATCCATGGATGATGAAAGGAACTGAGCAAAAG
GCACATCTGGAGAAGAGGGAGTAGTTAGGTGAGCCAACTCCGGTGGTGGGGTGAGAGGTG
CAGTAGATGGCTCAGTTGTAAATGTTGAGAAAACAGGAGGCGATACCAGTTGTGTCTCGT
GAGCATATGGCCCTGTGGCAAACATAGTAGATGAAGGGTCCCCCTCAGGTGAGTTGGCAG
ACAATGACAAGAAGCAGCTGGGTGACTGGGCTGTTGAAGGAAGAGCAGAATTTGAGAAGG
ATGCAGGTGAGGATGGTGGAGCTAAAAGAGAAGGTGCTAGAGTTGTGGTCTGGTTAGTTA
ACCCAACATTTGGAGGTCCATTTGGTGCATTTGCCAATGCATTGGCTTCCGGCATACGAG
AAGCAGGTACAATACGCTTTCCACCTTTTTGTGCACCAAAACAAGATAATCCACCCCAAC
ATCCTCCCCAGGCCTTCCGCCGGGCCGCTGGTTCCTGCTGTGGCGGAAACCTATTCTGCT
CCGACCCCATTCCTACTAGCCCCTTTCTCTTTTTTCGGCTTCTTCCGTCACTGCTGTTCC
ATCCACACTAATAAAACAATTTCGGCCAAATATGCTTTGGAATTTCTTATGCTCTCCTTC
GCATTTCCTTGTGTGTAAGTGTAAGTGTGTGTGTATGCAAGTATATCACCACAAACCCTT
GACCAGAAGCTGACAGTGTATAGATTTTGCGGGGAAGATGGAGAGTGAGAGAGAAAGAGA
GAGAGAGATCTATGATTAAAGGGGATCTTAATCAAAGACAAAGACAGACAAAAGCAAAAG
ATTGACGTGAGAGTGAAAGAAAGATAGGAGAGAGAGAGAGAGAGAGAGAGAGACTCTTCT
GCTTTTCTTAATTTTCTAGTGTTTGAGGAAAAGTGAGAGAGAGAGAGAGAGAGAGAGAGA
GAGAGGAGACAGCGTTAAGATGCAAAGCAAAGTGACCTGGCTATAGGTGCAACGCATCAG
GCTTCCTTTGGAGCCACTTCAGCGACCGCAAGAGCTGCGGTTGTGGTTGTGGTTGTGGT
>TeaL_206832
CCAAGAATATCGACAACTATTGCATCAAGGTTTCATACTTAAATAGTAGTATTTATTTCA
CATATTATTCACCACAACCATTGAGTAATCCTTTAAGGAGCACAAATTACATTTCAAGCA
CACTTAGCAACCTACAACATCAAATTCAACCAACCCTTTATGTATTTAGTTCCAATATCT
TCTCTATCAACCCCTTATTTATTTATTTATTTTTAAATTTCTTTTATGCTTTAATTGACT
AATAAGCATGCTTAATTTTTACACTTGCTTTTGTTATTGGGTATATATAATGGTTACTCC
ATGATATTCACTAGGTTTTTATGTTGTCTAATGTTACTTGGAGAGAGATGGAATGCTTAA
TATCACCAATATGAAGACTATGTTCACCTATTGGAATTCTTCGAATTCCGAATTGGTCAA
CAACACTGAGGTGGTTGCATACATGAACATGAATCTTAACCCTCTGTCGCCCTCGGGCCA
CCACATGCACCTTTTTAAATCCTATCAATTGCTTATTTGCACCCCATTTTCCGACAGGCG
GGGTTGAGAACACGAGCATCGTGTGAGTCCCATCCATATCACCGGTATTTTTTACATCAA
TGTGTATTCCAAGTATTAGTGTGTCACAATTTGTGTGCGTGACCCTTATGCCATTGTTAA
ATGTGGTTGAATTTTGGAGTCCATAGAGGCTTGTTAGAGGTACTGAAACAGTAGTTGGAG
CATGGGCTAGCTCATGGGCAAAAGTGGTGTAGCTCATGCCATGCCCAAATGGGAATACCA
CTGGGCCTTTGTAGAACCGGTAGGTTCGACCTGGGTAGCCACTAGATGGGTTAGCTCGCA
TAGCCATGTTTGTCATTGGTGCCTTGGCTAGGTAGTCCTGTGGATACCATGTCATGGGTA
GCCTTCCTCCTGGATTGGTTCTTCCAAATAGAACATCAGCAATGGCAGTTCCTCCAGCCT
GACCCGGGTACCCAACCCACAAGATGGCCCCAATACGAGGATCGTTCTTGGCGAAAGAAA
CATCAATAGGCCCACCGGACATTAGGACCAATACCACCGGGCCTCTAGACGCCATGGCAA
CTCGAGACACAAGCTCCTGTTGGGGCCCGGGTAATAAGAGCCCTACCCGGTCCTTGAATT
CTGTTTCTATCGATTGGTCAAGGCCCATCACTAAGACCGTCGCATCGGCCTGGCGAGCAG
CTGTTTCAGCCACCCCAAAGAGCTGGTTATTGGAGCAAGCAACACTGTCGCAACCCGATT
GATGAATTGTCCTAACATACCTCCCTATGCCTTGTAGGGGAGTGGTGAAACCACATGCAA
CACCGGCATAGTTTCCGAGCATAGTGACAGTAACATCAGAATTGGGCCCAATGACGGCAA
CAGTACGGTGGAGCTGGGTGGAGAGTGGCAGTGACCGGCCACGGTTTTGTAGAAGCACAA
TGCCTTGCCGGGCTGCCTCGAGGGCTAGCTGTTGGTGGGCCGGGGTACATACATCTCTTG
GGCCTAGATTCCCATATGGCTGACTCGACGGCTCACCATCAAACATGCCCAAACGCATCT
GGACCGAAAGCGTATTGATTAGGGCCCCATTAACATCGGCCTCGCCCAGTTTTCCTTGCC
GTACGGCCTGCTCGGTGTGGATCGCTAAAAAAGGCCCACACTCCAAGTCCAGGCCTGCTT
TGATGGTGGCTGCAGCTGCGTCTTCTGGTGTGGCTGTGTAGTGTTGAGTGTCATATAAAA
CCCCAACAGCGTTACAATCTGAAACAATGTAACCATTGAGGTGCCATTGACCACGGATGG
TGTTGCGGAGGAGATCAGGGTCAGCACAAGTGGGTTTGCCATTAACTTGATTGTATGAGC
ACATTACACCTGCTACTTTCCCTTCCACTACACACGCTTTAAATGGTACATCATATGTGT
CCGCCAAGTCTTGCTTGCTTACCCTAGCATTGAAACGGTATCGATCGACGCTGTTCCAGT
TATCGAGATCATAGGCAGTGTAGTGTTTGCAACAAGCAGCCACCTTCAACTGGTTGCCGG
AGTTGCCCTGGAGTCCCCGGACGTAGCTGGCCGCGTATTTTCCAGCCAAAACGGGGTCTT
CGCCGGGAGTTTCTTGGCCCCTGCCCCATCTAGGGTCTCTAAAAATGTTCACATTTGGGC
TCCAGTAGGTTAGCCCAGCCATTCCTCCGTTGTACATTGCCCTTGCCTCATCAGACACCA
CCCGTCCAATATGCTCCCAAAGTGAGGCATTGAAAGAAGCAGCGGTGGAGATGACTTGAG
GAAAACTAGTGGCCCCAGGAAAGGCCCCACCAAACTTAACACCGGGATCGGCATTGGAGA
CCCCATGAAGAGCCTCGGACCACCACTCGTAGCCTTTGATCCCCAGCCTGGGCACCGCGG
CCGCATTGTTCACCAGCAACCTAATCTTCTCCTGCAATGTAAGCCGTCCGATCAAGTCCC
TTACTCTGTCTTGTATGGGCAGGGATACCCTGCAGAAGGGCAGGTTTCGAGTCGCTCCGT
CGCATGCGAAAGCGGGGCGAGACTCGGATGTAGGAGCAGAGGCGAGGAGAAATAGAGATA
GTAGTAGTGAGAGATATGTGTGTGACTTATTCCTATACATTTCTTCTTTTTTTTATTAGA
GTTTTGTTATGGTCTTGTGTGAGGGTGAGAGTGATGGTGTTTTTGTGTGTTTATATATAT
TTGTGTAGGGAGTGAGAGAGAGGTGGTTGCGTTTAAGTGAAGGGTGATGATGTGGGATAA
CTAGTTGGATAACTTTTCCACGTCGTTCGATCTTTACAAGTTAGAACTAAGAATGATGTT
CCTGCTCTAAAAGTGGTG
>TeaL_206833
GCAAAATTACTAGGTTCTTAACCTTGCTCTGATACCATGTTAAAATTGATGTATAGAGAA
ATAGAGAATTGTATTATTGATTGATTGTATGTTATATATTACAAATGGTGAGGGGCTCCT
TATATAGGAGATGTAGTGGAGTAGGTGGAGTAGGTGGTAGTAGGTGGTAGTGGTAGGTGT
GTAGTAGGTGGTAGTAGGTGGTGGTAGGTGTAGTAGGTGGAGTAGGTGATGGTAGGTTTT
AACAGCCCCGCAAACTCAAGGGGGAGTAGGAAAAACTAACTTAAAAAAGTATGCCCAAAC
TTAGCATAAAAGAAGATTTTTTGAACGTATTTTGAATTTTTAGCTGAAAATAGCAAATAT
GTTCAAATTCAAAACAAAAAAAAAAAAAAAACCACACAAAAAAAAAAAAGGAAGAGATGG
TAATAAACAAATAATTTAATAACCATAAAGGTCTCACTTATTTCTCACTAGTTAAAAAAA
AGAAGGAAAAATCGAGTTTTAGAAAATTACAGCTGTAGGAAGGCCAAACACAGGCACAAA
ACCACTGCAATAAATCTCGAACCGTTAAATCTAACGGCAACGCTACTATCCGCCGTCTGA
TCCGCCACATCCCCGTCTGGAGAAGCCGCCGGGGAATCCGGAGCCGGAGGAGAATGCTTC
ACCTTCCCCTTCGTAGGCTTCGGCGCATCAGCCACCGTCTCCGGCGCCGGCGCTGGAGCC
GGAGTTGGAGCCAGAGCCTTGAATAGCTCCTTTGGCATCAGGACTTTGTCGATCGTGTAG
ATCGCCACAGGCTGTTCATCGATTAACGTCCCTGTAATCTTCGCCGTCACAATCTTCGTC
TTCAACGTCACTTCCTCGCCGTCATTCTGCACTGTGAAATCGAATTTGCTCGCTCCGTCA
GTGGCCAGAGTGTTCATGGGTCCATTGTTGGACTTCAACATTGCGAGCGATTGGTACACC
GGAACACCGTGATATTCCAGCAGCGCTTGTTTCCCAGCCACCGTCAAGTTCTTGTACTTG
GGCAAAAAGTTCTTGAATGCATCGTCGCCGGGACAAAACACTGTCAATCCACCGTCGAGA
TTGTCCTCGAACGTTTTCTCGGCGTCGGAGGTCTGCAGAGTCTCGGCGAACACTTTACAG
CCGTGAGCCGACATCAAAGCCGTCAGATTCATCTGACTCGGACCAGGAGTCGGAGCTTCG
GCTTGAGCCGACGGCAAGATCTTGCTGATCTGAATGACGGACATGTTATACGGAACCTCG
TCCAACGACTTGACGAAGACGGCGTCGACGTTGCCGCCGTTTTCCTGGGCTCCGAAGCCG
ACCTTACCGCCTTTGAGATCGGTGATATTGACGAATCCAGAGGAGCCGGAAGCGGTGCCG
GTAGCTTGGAACATAGTGGCGGCTAGAGCAGTGCCGTTGGTGATCTGGTGGAGCTTTTTG
GCGCCGAAGTAGTCCAAGAGAACGTGAAAGGAGAGAACGTTTTTGATGGCGTAGACGGAG
AAATGCTTGGAGAGAAGATCTGCCATTCCGGCGTTATCGACGGCGCATACGGTGATGGTT
CTCCGGCTGTTGATTTCGGAGGCGAGGTGTGTGATGGTGAGGTAGTGGTTGAATGTTGAG
AACTCTGGAAACTTGGCTAGTATTTTCGTGATGTTTTGCGCCTCCGTTGAGGTGGTGCAT
GAGAGTAAGACGAAGAGAGAGAGGACTACTGCCCCGCCGGCCGCCGGGAGGAGCTGCATT
GTTCTAGAGAGAGAGAGAGAGAGAGAGAGAGAAGGGGGGGGGGGGGGTTTACACTTCTAG
AGGGGGGTGCGGTGGAGGAATGGAAGAGAGAGACGAATGGTGTCAGTAAGTAGAAATCTG
GGAGTGAGTGAGTATAAATGACCCGGCATTTGGCTTAATTACATGGATTGCCATTACACG
TTTGTAGGGTTTGTATGGAATCGC
>TeaL_206834
GGGAAAAATGACCAGATAATCCGATAGGTACTAGTGAAGCTAGTACTATAGGGGAATCCA
AATTGTGTAACAAGCTGAGCTACAAAACCAATAATAAATATGGAGAAACCCACAGTTGTC
GATGAAGATGACTTGCTAATGAAGGCTGACAGCATAAAGGCAAGACCAATCATATTGAAT
TGGAAAAGAAAGAAAAGAAGGAACACAACTACAAAGCCATTGTGCTTGAAAAAATCAAAT
TGAAACATCATTCCAAAGAGAACTGTGAGAAGTGATGAAATAAGCGTGATGATCCCTTCC
CACGTGAGCCACGAGAACCAATATGCAGTATCATAAAGACCCATCATAGTCATTGCCTGG
CGAAGTTTGAGTTCTTTCTCCGCAATCAAAGAACTAATTTGAAAGACAAAACCAAACATG
GCAATTACAAGGAAAAAAGTTGGTCCTACTGTACCCACAGCAGAGAAAATCTGCAGCGCA
GGGTGTGCAAATTCCTTCAGACTGACAACCCAGCTAAAGTTTGGATCTCCAATCAAAGAC
CTTGCAATTTCACGCTCTGCTGCGATTTGAAGAGGAATTTGGAATTTGAATGTGGGATCT
TCAAAATGCCCTTGCTTTCCAACCGGAGTAGAATTAGTTTGTAAACCATAGCTTATTACA
GTAGCATTTCTTTCTACAAAATGGAGAGCTCCAGGGCATTGCATGGGATTGCTGAAAAGC
CATTGATCCACTTCTCTTTTTGTTCTGAATGATTTAACCTTATTGGAAGGAATAGGTCGC
CCAGGATTATTAGCCAAAATCCGAGTAACAATGGATCCGATTCGAGTGCTATCGTTGCCG
CTCCAGACGAAATCGAAGCAGGGGAACTTGATGTAGAACTTGTCTTCGCAGGGAGGAATG
GGAGGAGAGAGGAGGGGGTAGGAATGGGAGGAGAGAGGAGGGGTTTGGGATCGAAGACGT
TGTCGTAGGTGGTGGTGGAGGAGTATCGAGATTGAATGGCTTTTTGGATGCAGAAGATGA
CGAAGATGAAGAAGAGAGAAGAGAAGAGTTGGAGAAATGTGGAACGCTTGTGTCGCCATG
AGAGGAGGATGTTTTTCTTCAACAGAGCTCTGAATTGCTGTGTCAGTAACCCCAATCCCC
TCCTCAACTCCATCCTCTTTCTCTCTCCAAATCTCTCTCTCTCTCTCTCTCTATGTATAT
GTATATATGTATGTATTGTATGATTTGTTTCTCTGTCTAAATCTGTTTTTTCTGCTTTAG
AGAGAGAGAGAGAGAGATAGAGGTTTGGAGAGAGAAAGAGGATGGAG
>TeaL_206835
TAAAGAGAAAAATTTGAACCCAAACGATAACTATGGTTGAGTTAAATGGTCCTCTTATTA
AATCCAGCTAGGGGTATTTTTAATTTTGGTGATGTGGCACAAATCTATTGGTCATCTGTA
AAGTGAACTTTCACGGCTCAGCCGTGTAAAACACAAAGTCCTATCTAGCTTGCTGTATAA
TATAACCACCATCGATCTCCGACACCACCAAAGTCCAAACCAATCGAAGAAAAACGTTCG
GAACAGTTTCACAAGAAAAACAAGTAGAAGTGCCAGCAAGCCAAGCATGGGAACTGTATA
GCACCCGCCAACTGGGCAATCTAACCCAACAACAACTCACTACTCTTATCGAAAAAATTG
AAGTTGTGGAAGGTGATGAGGCGTTGGAACTGTACTCCACCTAATATTTCCACCAGGTAT
GTATATATATACATATAGTTATACAGTTATATACCTACCAACTGAAATAACTGTGTATTG
TTGTCTGATTGGACTAGGCAAATCTGTGTTTACCTCTTACAAGGAGAAGTTTACCAAGAT
TGATGATGAGAAGCGAGTGAAAGAAGCAGAGGCTGTTGAAGGAGGATATCTTGACATAGG
ATTCATTGTCTATTGGGTTCGCTTTGAAATCATAGAGAAAGGGGAGGATTGTTGCATCAC
CAGACCAATGATTGAGTACGATGCCAAGGAAGAGGCTGCTACTAATGCCTCCTGTGGTCA
GCATTCAGCCACTCGTGATGATTATGGAAGCGGCTGCCAATCATCTGGTGATCAACAACA
ACAAAATAGTCGAAGACCACCGAATGATCAATCATCATCAACTTCAAGTATCAACATTCC
TGTTTGTCTGTCCTCCGATCCATCTTATGCATAACAATTATGAAATAATCCTTTTCTGTT
GTTCTCATCGAATATCAGACACTTACAAGAGTTTCATCGGTCTTTATAAAAATGCAATCT
ATTTTGAGTTCTTAGAAATTATTTCTTTGAATGGACATGATACAATAGAAGGGATACGGG
AAGGGGAAGTGGAAGGGGAAGGAGGACCAGAAAAAAAAAAAGAAAAGAAAAGATAAGACA
CATTAAATGATGACCAATGATGAGTCCATATTCAACAACATCAGCAAAATAAAATTGACT
ACACACATTGAAACCCGGTACCTTGAGTCATAAGGATTGATCTCTTATTTTGCGTTGATG
TTAGAAGGCAACAGGTTTCTTTATTATTAGGCCATCTAGAGGCCTTCTTCCCATCATTTT
TCCATAGCTTTGCAGCAACCAGATTAAGCCCATTCCTCACATAAGCTGCAATGCGCGTCA
GAAGCTCCAGTGGTGAGCAAGGAGATCGACCTCCATTGAGGTAGTAGATAAACAAGAACG
AATCATAATGCTGGCCATTAATGAAATAAAAACCATGCAACTTTCGTACACATTGGAAAG
ACATTTTCTCGTAGAAATGGATGGCTGGCATATTGTAAGAAATCACATGGAGGTAAACTG
CTCGGCACGTCAGAATACTTGAGGCATAGTTGATAACCTCTCTAACAAGTGAAGTGGCTA
TACCAAAGTTTCTATAAGATTCTACCACTCCCAGTGTCAGAATGTAAACTAGTGTTTGAT
CTGACTTTGAGGAGTCAAAACTGAGCAAATCTTCTATCTCACTGTCTTTTGCTTGAACAA
CTCTTGCAGTAACAAATCCAATGAGTTCATCATTTTGACCGTTTGGTCGACTGCAGTCAA
CAGCTCCCCAAGATACAATGTCATGGCCGTTAACAACATTATGGAAGAACTCAGACTCGT
ACCTAATAGGGAATAGATCACAATGGATTTTCTCAAGCAACACTAAATCAGAGGGTCGTA
TACGCCTATAAGATATGGTTGGATGGTGGACACCTTTCAAGTCTACCATTGAAAATGGTT
GCATTAATCCCCAGCAAAAAATTGGCATAGTTCTTGAAGAACTCCTTCCATTTATGCCAC
ATCAGCTAGGAGGTCCATGCAGTAGAAGCTTCCTTGACTCGTCCCTTGACAATCAGTTCC
CAAACTAGCACCAGTCTTACTGGACTCTTAAAGCCAGTTGTTGACACACAGCCTCGACCG
ATGGCGTAATTATACCAAAGTTGTGAGTAGAGAGAGTTCCTCAAGAAAAGAAAGAAGACA
CACCCATGTTACAATCCTAAAGTTGGCCCACATCAGTTAACAAATGAGCTTGCACACATG
AATATCAATTCTTGGACACCCTCCCCTTGCAATCTGGTTTTCAAAGGTAAGTTATACACA
AGGGTTTGCATAATTTGTTATCAAATTCGGTCACCACATCGAGTATGGGATCAGATGCAA
CCTATGCGAATATGGGATCGGATGGGCCGTGACCTTGTGATTCGAGCTGTGGAGGGGCAA
CCTACAGGTTAATGCAAAAAAAGGAGCTACCTTCGGGTTAATGCTGATAGAGTAGGCCAC
CGTAGACATCAGCTACGGAGTATGGTGGTATATTATGATCCTAAAGTTGTACCATATCAG
TTAATAATGAGCTTGTCCATGTGAATATAAGCTCTTGGACACTCTCCCCTTGCCCATGTG
AATATAAGCTCTTGGACACTCCCCTCGCAATCCAATTTTCAAAGGTGAATTCTACCCAAG
AGAGTTATCAAACTTTTACCAACTATGTTTACCCAATGGTAAAGTATATCTATAGACGAA
ACACTTATCGTCCAGTGGTAAAGTTTATCAATAGAAATATCACTTCATTGTAAATTTGAT
CTGCTAGAATAGACAAGATCATTTCATTGTAAATTAGATCTGCTAGAAAAAACAATGCAA
CAGCAAAAGCAACTGCACAGAAACCGGTTACTGCAGCTAGAAAAATGCAATTAGGAGTAA
GAACCAAGTGATTAACTATAAATAAAAAAAACATTCGACAAGTGTTGCCAAGAAAAGCAT
ACAGAAATCCAGAAAATCACAAAATTAGATGACAACAAACTCCTCGAAATGAAAATGAAA
GCAATTGGAAATTAATCATAAGAAAGCAATATTGACCAACAAACCAACCTCTAACACCAT
TGACTTTGCTGAGCCCATTTTGATCAAATAGAAAATTAATCATAAGAAAGCAATTGTCAA
AGTGAAACATTCTGCATGATGCTTGTAAAACAACTCTCAAAACCACTAGCATGAATTTAA
ACATTTAAGGCAGAAAGTCAGTGCATTAGTTCACTTCTTGACATACAAACATCAATTTTT
GTTTCCCAGCTTAGCTAGTTATGACAAGAAATAATATACAGGATTATAGTTGTAAAGAGA
CCGATTGGTTCAAAGTCTAACTAAGCTATCACAAAAGGGCATCCCTGTCATTTTCAAAAA
AAGGGTTATCTAACAGCCCAGTGTTATTAAAGGCGCGCCTAGGCCCAAGTCCCATCCAGG
CCCAAGGTTTGCGCCTTGTAGTGTTCCAGGCTAGGCGACTTCGATAAGGCGCGCCTAGGC
CCAAGTCCCATCCAGGCCCAAGGTTTGCGCCTTGTAGTGTTCCAGGCCAGGCGA
>TeaL_206836
CTCTCTCTCTCTCTTAAGTCCCCCCTCTTCCCCTTCCCTTCTTCTCTCTTTCTCTCTCTC
TCTCTCTCTCTCTCTCTCTCTCTCTTAAGTCCCCCCTCTTGCGCTTCCCTTGTTCTCTCT
TTCTCTCTCTCTCTCTCTCTCTCTCTCTCTCTCATCAAAGAATTTGAAGATGTTTCGATT
GAGCAACAACCTGGTTGGTATACTAAACTTCGTTGCTTCCCTTGTTCTCTCTTTCTCTCT
CTCTCTCTCTCTCTCTCTCTCTCTCATCAAAGAATTTGAAGATGTTTCGATTGAGCAACA
ACCTGGTCGGTATACTAAACTTCGTTACATTCCTCCTCTCAATCCCCATCGTCTGGGCTG
GTGTATGGCTGAACCACCACGGCGCA
>TeaL_206837
CTCATGAGATGCAAGCTGCTGAGTGTGCAATGGGAACCTAAAGGACCATGAACTGAGCTG
ATAAAAAAAATCATCTTCTGACTTAACATATACTACAGCCTCCTCACTACTGTTACTTGC
TGCTTCTTTCTGTCCAGTATTCTTATGCACCAGCGAAGAGCGGCGGCGACGACGAGCGAA
GAGCTGAAGTGAAGCGGGAGCGGCGGCGGTGGCGCGGTGGCAGCAAGGCTAGTGGCGCCG
ATCGGGGAGACGAAAAGCAACAGACGATGAATGAAATGAGATGGATTGGGGGTGTGAATT
AGGTTTAATGAGAATTGATTGTGTGTGGACATTTTGATAGATTCAATCCAATGGTTGAAG
AGTGGTATTATATCCATTAATTAGTGTATTAATATTATATCCAATGATGTTGTTGTGATG
TATGATGTTGTGTTGTTGATGATGTGATGACGTTTGATGTTGATGATGATGATGTTTTGA
TGATGATGTTGTGGTGTTTGATGTTGTTTTGATGATGATGTTGTGATGTTTGATGTTGTT
TTGATGATGATGTTTGATGTTGTTTTGATGATGATGATGTTGTTTTGATGATGATAATGT
TTGATGTATATACCCTCCCCTCTATGGTCAATTTCCCTATA
>TeaL_206838
TCCGACCGCGACACCCACTCCGCCGCCGCAACAGAGCTCGAATCCATCGCCAAAACCCTA
ACTCACGACTCCATTCCTCCGTTCATCTCCTCCATCTCCGCCACCGACTCCTCCGACAAG
TCCCCCGTCCGTAAACAATGCCTCCGCCTCATCTCCCTCCTCTCCCAATCTCACGGCGAC
TCTCTCTCTCCTCACCTCTCCAAACTCCTCTCCGCCGTCCTCCGCCGCCTCCGCGACCCC
GACTCCTCCGTCCGCTCCGCCTGCATCACCGCCACCGCCTCTATCTCCTCTCACCTCACC
AAACCTCCGTTCACTTCCATCATCAAGCCCTTCGTTGAATCTCTGGTCACCGAACAAGAT
CAGAATTCTCAGATCGGAGCCGCGTTGTGCCTCGCGTCGGCGATCGATGCTGCTTCAGAT
CCGGATGCTATGTATTTGAGGAAATTGTTGCCGAAACTCGAGAGGTTGTTGAAGTGTGAT
AGCTTTAAGGCGAAGCCTGCGCTGTTGACGCTGATCGGAAGTGTGATCGGATCTGGAGCT
GCTTCAACTCACCAAATTGTGAAGAATTTAGTGCCGTGTTTGGTTGAGTTTATAGGTTCT
GAAGATTGGGCGGCGAGGAAGGCTGCGGCGGAGGCGCTGCTGAAGTTGGCATTGGTGGAG
AGAGATTTGTTGATGGAGTTTAAGGTTTCGTGTTTGAAGACTTTTGAGGCTAGAAAATTT
GATAAGGTGAAAATGGTGAGGGAGACCATGATTCAATTGGTGGAGGCTTGGAAAGAAATT
CCCAATGTTTCAGATGAGGTTTCGCCGCCTCTTGAACCACAATCTTCTTCCAAAGAGGAT
GCTAGTGATGGACGAGATCCACCTGGGTCCAAAACATCCTGCACTGTTACTTCTGGAGCT
CCTCAAATGAGGAAGAAAAGCATCCTAGGAAACAGGTCTGCTTTACGTGATGGATCACTT
GCAACTACTTTCCAGAACAGAAGTCCTCTAGATAGTGGTGAGAAGAAATCAGGTCCAGCA
ATGTTTCGAAAGCTGGACCGTAAAAAACCCACTGATTGGAAAATAGAAATTTCTGCCCCT
CGTACTCCCTCTGCTACAGTGGTTTGTGAGGATGATCCTAGGAGTAGAGATGAGAAAGGT
GAAAAACTGAAAAGTAGATTTTTTAAGCCGGAAATAAGACGGGCTCTCTTCCATAAGAAT
GATGATCACAAAATGCTCAAATTAGGCGGTGTCAAAGCTGGATCTCGGGTAGTTCCGTGT
CATGATGACAGCTCAGAATCTGCCGTTGCAGTTGGTAACATTACTGAGAATATCCATAAG
AACCAGAAAGAGAGTGAGGATCTATCTTTGATCCGCAAGCAGCTCGTTCATATTGAAAAT
CAGCAATCCAGTTTATTAGATCTCCTCCAGACATTCATTGGGAGCTCACAAAATGGAATG
CGTTCTCTGGAGACACGGGTGCACGGGTTAGAGCTAGCACTGGATGAGATCTCATATGAT
TTGGCTGTGACAACTGGCAGGATGTCAAATATTGATTCTGAAGGAACCACATGTTGTAAA
TTACCTGGTGCAGATTTTTTGAGTCCGAAGTTCTGGAGGAGAACTGAACCCCGGCATTCA
ACCTCTCGGTTCTCTTCTTCTGGAGGCACACCGCCATTGGCTGCCATCCATAACATAGGC
AATAACAATGGCAATGCTGAAACATTTAATTTGGAGAACAGAAGATTTCGGCTTCAAAGT
GCTGGTGGGTTTATTGTGAATCCTTTGGCTCGGATTCATAATGATGCCCATGGGATATCT
GAGGTCTCTTCAAATAGAGTCTGAAGGAATGTTCAAGATGCCATATGATAAATCATCAGC
AGATGAGCTGCTGAGATTGAATGAAGTTTGTGGCACTCATTTTCTGTCTTTCAATCTCAC
TTTGTGACTTCAAAATTACGGGACTACTTGAATCTTTATACACATGCACTGATACACACT
ACGGAATGCTCACCTAATGCTTGTGTAATGCATCCAGGCAGACATCTGGAAACCCTGGAA
GGTAGGATTTAGTTGAGGTTTGAGGATGGATATTTAGGGTCTGTTTTGACCTCCCTGTTA
ACCTGAAAATGCCAACACCCTAGCGATTTATGTTTTGGAATGTACGTTCCAAAACATAGT
ACGTTTTCATCCCGAAATGGTAAATTTAGCAATCCAAAGAGATTCCAAAAATTTTTTTCT
ATCTTTTTCATTGAAAGTTCTTAATAGGGAAAAAGTATAATATAATGAACTAAAATCTAG
ATGAAGTTTTAGATTGACAAAATGTAAAACAATGGGTCATAATGCTTAAAACATTTGTGT
TGTTGAATGATTAATATGAAGAAAAATACACGGTAGTATATTGGATATCAAATTAAGAAC
TTTACCCTTATTGTACCACATTTTA
>TeaL_206839
CCCCATATCCCTGCCTACAGCTAGGTTTTTCATTCTCACTCTCTCTCATTCTCTCACTCC
AACATAGGCGATTCGTGACGGCGACGATCTAGCGGCGGCGATTTCGTGGGCGCTTGCCAC
GGTAGTTCTCTCTCTCATTCTCTCGTCTATACACTCCAAATTTCTCAGATTCTTCAAGCT
TTCTGGGATTTTCTCGGAAAATCGATTTGAGCTGAGGTCGATCTTCAAAAGCTCTGTTGA
TCCTCCGATTGGTTCCGGGACTTTTCCTTCGAACTCATTTTGGCGGAGATCGAGAGGCTT
GG
>TeaL_206840
AAACAATTAAAAGATACATATAGATTGAACAGAGAATTTGGAGAATGTGCATCCCAAATT
ACCACACCTCTCTACCAAACTCAGGTCTGTGGTGGACAAAAGGATCAGAGATATTTCCTT
GCAAGGGCTCGAACTTTCGTATCAAAGCAAGATGATGTAATCCGAGATCCATTACGAGAG
TCATGAAGTAGCATAAGTCGTGTATGACCAGCAGTAACATATACTGACACCACCAAATCG
TTGAATCTGTCAACTGCTTTCAAGAACATAGCACTTGTTGTCCATGCAAGGTCCTGGACA
ATATCCAATGCTGCATGTAATATGAACTGGTGCTGGTGTGCAGCTTCTTCTTTTTTGAGT
GCAGAGCCGACTTCAGCTTCATATATAGGAATGTCATTCCTGCTAACAATCATAAAACAA
GCTGTACCAGCCATATTAGT
>TeaL_206841
CACGTCACATACCTGGTCAATGTCCATGTAATCCATATCCTGGTATGGGTTTTGTGGATC
CTTCAAACCCATACCAGGATATGGATTACATGGACATTGACCAGGTATGTGACGTGCCTG
ACACTCCAGATAGATTGGCTGCACAGAATATGAATCGCAGACGTTGTATAGAAAAGGATA
GTCATCCAGGAAACACCAATTTTTTTGATGAAGGGGCTAGAAATCAACTAAGAGGCAAGA
CTAAACTGGTAATTGATGGTGGGCCTGGCAAGAGGTTGTCTTTTTCCCCTGGAAAAAATC
TTAGTATTTCCAACAAATCTGAGCGTGACGGTGGTTTGACAATTTCCTTAGGGAATTCAT
CTTCTCCCAAGAATGCTCATTTGTTTAGGAGAATGATGGTGTCAGACAAGACTGCTAATC
GCGAGGACAAATATCCTTTACATTATCAACATACAGACAAAGGGAAAGCTCTGTGTGATT
CTCAATCATCAACTTGTGGAGAAAATGCTGTAGTAGATTTGACAGACCATAGTGGGTCTG
CCCAATTATTCCAAAAGGCATTCCGAAATAGATTATCAGACGATCATCATGCCAAAGAAA
CTGGAAAAGGACCAATATCAACCAATGGCCTCTCTTCTTTACGTGGGATATCAAATTCTT
CAATGACAGCCCACAATGCCTATAAAGGAAAAGAAAAAATAGATGATACATGCAAAGGAG
GTTCAGGTGTTGATCATGGAAAAGCAATGTTTGGTGATTCTCAAACTAATGCTGGAAAGA
GTTTGTCTTCATCTTTTCCTTCTATTCCCTCACCTAGAGTCAGTGGGCAAAAAAGATTGG
TGCGGAATGGATGCATCTCTCCACATAATGTAGCAAAGGCCAAACAGTTGGCTGGAAATC
ACAGTTATGGTTCCACAGATGTACAGAATGATAAGGGAACTCTGGTATCTGATAGCTCAT
CGAGTCTGCTTAGGGATTTGGTTGCTGAAGATGGTAATTCTTATAGAGGACAAAGGTTGA
TAAGTCATCTTTCTTCATCAAAAGAACCGGATACAAAAACTATAGATTTGACTACCAGAC
GTTCAACAACTTACAATGAAGAGTCCAGTGGAACTAGTAATTCCAGTGAAGGACTGGGTG
GGTGGCGAAGTACACATAACCACGCACAGAAAATAAATCTCCCCTTGTCTGATGAGGGTC
AACCTCTTTCCAGGACAAAGGATGCCCCATTTTTTGTCAATCAACAACATAAAAACAGGA
TGATGAGAAGAGATAAGGGGAATGGAAGTAGTAACAGGATTGACTATCACGATGATCAGA
ATGCAATTTCTTTCCAGCATGGGTCTGCTCCAACTGTATCTCGAGCAGCAGCCCGCCCAG
TGTCACAGTCAGATCAAGTTAAAGGGCGTCGTACTGTTGCAAGCACTCTTATTAAAAGAC
AAAAGCAGGGCTCTGCTTCAAGTAATCGTGGTGAGACCTCTACATCGACCTCTGTTGACT
CAGAAATAGTGTTTCTTGGTCATGCTGTAGGCATTTTGGATCCTGTTATTGAACTTGATG
AATCCTCCCCTGAAATAAGACGCAGTGGCTCCCACAATGTAGGTCGTAGCAGTAATGTTG
ACTCAGATACTAGGGCAAGACAGCTAGAAGCAGATGAGATGTTGGCCCGTGAACTTCAAG
AACAATTGTATAATGAGGGGTTGGGAGTCGGAGGTGGTGAGATTGATGCACATATAGCCT
TGGCTTTGCAGCAGGAGGAAACTTCACAGCATGCTTTTTTTAGTGAAAATCACCCTGTTT
TCAGTCCTAGAGGTTCATTAATTTCAAATTTGTATAGACAATCCCAATCACGGTCTTCTC
AAAACCCTTCAATTCGGAGAGGCACTCAGGCTCGAGGTCCTACCTCTTCACGATTGACAC
AGCTGAGGAGTCGTTTACCCAGACATGTACCTAGGACATTAAATAGGGAAAGAAATCCTG
TCTTTCCTCCAAACATGGATTTGGATATGAGATTTCATATATTGGAAACGTTAGAGGCCT
TTAATGATATGGGAATGGCTGGTAACTTCCCTCAAGTGCAGCGTGAATTTAATGAGAATG
ACTATGAAATGTTATTGGCACTTGATGAGAATAATCACCAGCATGGTGGTGGNNNNNNNN
NNNNNNNNNNCTTGAAACCCCAACCTCCGGAGACACAATACGCCACCTCCCTTGCTTGCA
TAAATTTCACAAAGATTGCATTGACCCATGGCTTAGAAGACGAACATCGTGCCCGGTATG
CAAGTCATCAATCACTTGATTAGGAAGTGAAATTTTGTTGCTCCACATCTTTTTGCTGTG
AACGACACCAAATCTGTGAGCAGTGGTATTCAGGGTGTCAAGGTAAAAATCACAAACACA
CTTGTAGTGCATTGACCCTATTTTTGGCTGCAAATTTGTGATCGAAGGGAAAAAAACTAC
CCCTGCTCTAGTTTTGTTTCACTGGAGTTTATGGATGTGAAATCTGCTTTGGGATTAAAC
TGATGATAATGTATGCATGATACTTTTTGAATTGATTTATGGTCATGTTCGAAGTAGCCT
GTTGCTTGGGATTGAATCAAACCAAGTCTCGTGCTTCAGAGCAATTGCTGAGTCATATAT
TAGATTTTAATGAAAGCCAATGTGTAACGGACGGCATCAAACTTGACCAACGGACTTGGC
TTGTCATTGTTGGGAACCAGATGTCATAAGCAAGCTGCAATATGGAACGTTTTGTCAGGT
CCATTGTGGCTTTGTCATTTTGGGGCTTCAGTGGCAAGAGAACTCTCTCAACTGGTCCTC
TGTCAAAATTCTGCTTTCCTGTCTCACAGACATGAGCTTGGAAGTTTTAGCCTAATGAAC
AAATGTAATTGTATTTTTACCCATATAGATGCTTGCAATTGATGTTTATCTGCTACATAT
CCCTATCTTCCATTAGCGTTGCTTAGATGTTGTCAACTATCATGATGGGAAAAAAAAAAG
AAAAGAAAAGCAAGCAATTTGACGACCTTCAATAAT
>TeaL_206842
AGTCTGGCATACTTCAGCAACCGCCTTTTCGTTGACCTCAACTTCTTTTATTCCCTCACT
TATTTGGACCATGTTAACTGGTCCAGCTGCAGGGTGATCATCATCATCAGTCACTTCTCC
ATCTTCCTGGAGCTGCATTCTTCTCCCATTTCTTAGGTACCGGGAGTCACGCCTATAAAA
GCATTGAGATTCTTCAAAACCATTCTTCATGGCCTCCCAACTAGGCACCACGACTCCATC
GAGGGAGCAATACCAGTCAAAGGCGATCCCCTCTAAGGAAAGGGGGAATTGTTTTAGGCA
AAGTGCTTGATTTTGAGCTGTTTCCCCACACTGTTTCAAAAAACGCCTAATATGTTTTTG
AGGATCTCCATACCCCTCATATAGGACAAAATTTGGAAGTTCGTATCCTTCAGGAAATGG
TGTTTGCTCTACCCATAAAGGGAACAAATCCCTTGGGCGATAAGTGCCCATCTCTCGAAG
GTCAAGGGCAGTTTCAATCTTCTCCTCAATTGTGCCTTCTATGAAATCATATGTTTGAGA
AGATGTACCTTCGTCATCCAAATGTTCTGACATCTCAATTTCTATTGGCCATGGTTTATA
AAATGTCCTATAGAATCGATCAGCCATGGTGTCCCAATCTGGGATTGAATTAGGTGGCAG
GCTGAAGGNNNNNNNGTAGAAGTAACGCCTGGCTTTTTACTGTGTTTCCACATTGTGCAA
GGAAACGAACCAAATGGCGCCTTGGACAACCTGTCCCATTATATAAAGGAAAACGAGGTA
CTGCATATCCTCGTGGGAACTGAACCCATTCGACCCAATTAGGGAAAGGGTGTCCAGAAA
TTTGATTTCTTTCAATAATCAAATTTTGATGGGCTTCAAAACCCTCATCTTTCAAAGAGA
CTGTTACTTTTGCCTGATGTTCCGTTTCCCTTCTAGCTTCAATTTTTGCTTTCTCATCAT
CACCTGGATTGCGAATGATATGTATTTCTCGCTCTTCAAAATTTACATCCACAGTGATGA
CATTACAAGGAAAGTCAAAGTGGTCACTTGATACACTTTCTCCATCGTATGTCCTAGCTG
GGGATGTGTATGGTGAACCATCAGGCGAAAAGTCAAGTTCCCAATCTTCATTAGGATCCT
CAACTTGAGATGACTTTGCTTGTTTACTTGAATGCTTCCATACTTCATCATCCGACATAC
ACC
>TeaL_206843
CCAACTTCTTTCTCAAGGTCTTGATCTGCAAAACAGTTATTAGTGCCACAATCTCCAAAA
CAACTACTAGGTAAGAGTAGATGAAAAAGCTTACTCAACGATCACATGAACACTCTATCG
ATGAGGCAACCATAAGTAACATGACGCCACCACTTGCAGGACATTGGAAGTAACCTGTGG
ACTTCATTCACTTAGGCTGGGGTGGTCAATCCAAGTTCAACCTTCTAACACGAACAATAT
GTACATCAATCCTTCAACCAGAGAAATGCAGAGCAGACTTCTCTTGTTTATGCAATGGAG
TGATCTTAAGCTAGAGAAATGCGGAGTAGGCAACAAATCTTCTTTTCTCATACAATAAAC
TGGTCTGGAATATGGAGGATTGTTGACATCACCAACCTTGTCTTTTGGAAAGAACCCGCG
TACTTACCGATGTGGCCATTGTTTCACGCCATGTTTTGTTTCCAAATTCTGACACTCTGT
TTGGATTTCTGCTGAGAGGCTTTCGATGTCCAATCCAATCGAAGAGTGAATCGATTCTTC
TGGTATCAAATTCGACTGCCACGAACTTGTTCTTGCCCTCCTAGGCTTCCCAATGTTAGG
TTGTCGATAGAAATAAAGCCGGACAATCTCGAAAACGAGAGATGAGAATCGCCGAAAAGA
GATTTAGTGGAGACTAAATGCAGACTTTTCGGCGATTCTCAATTATCGTTTTCGTGATT
>TeaL_206844
GATCCAAAATCCTATCCAACTCCACCAACAACCCCTCCTGTCCCTTGGACGCAATCGTCA
AACCGTAATTCAACAAATCGTCGGAATCCTCATCATCCCTCTCTTTCGGAGCGCGAAACG
AGAAGAAGTAATGCGATTCGTCAAGTTTAACGGCGGCCACGTCCTTGNNNNNNNNNNNNN
NNNNNNNNNGTCAATCAAATGGAGGATGGAGCCGGGGATGGTGAGGATGAATTCTTCGAC
GGAGTGAGGAGGGGCGGAGGGCGAATTAGGGTTTGAGTTGTGGGGTTGTCTATAATTTTG
TGGGAAGAGGTTTTGGGTGAGGTCTTCAACGTCGATTTTAGGGTAGAGTGAGGGGGGAGA
TTGGTTATTAGGGTTTGAGAGGAATGGAGAGGAAGAGTTTGGATTTGATTGGATTATTTG
TGGGTAGAATGTAGTTCGATTGTTAGGGTTTTGAGACGCCATTGTTGGTCTCTGGTTAGA
GAGGACTTGGTTGGAGTTAATGCATTGATGGAGATGAGGACGAAAGCAGGATGAAGAGAG
AGAAAGAGAGCGAGATGAACGCGGGGAATAAAGTTTGCGTGTAACTGTCACGCCCACACC
CTCATTGGATTAATT
>TeaL_206845
CCTCTACCACGCCGCTGTCGAAGCCGTTCTACACGGCTCGCCAATCTTAGCACTCCCTAA
GCCCTAGTATTTTCTCCTCCCTCTCCCTCCCTCCTCTCCGCTCTCAGATCCACCGAAGAC
CCCTCTCCATCGTCGCCGGAGCTCGCCCGAAACCGCCTCCTCCGCCGCCGGAAACCGCCG
CCATGTCCCTCAGCGTTCAGATGCCTGCTTCGTCCCACCGCCGCGACAGAGATGATAAGG
AAGAAGATATTTGCTCTTCTAGTAAAACTGCTCCACGCAAGAATAGATCTCGTATGATCC
CTATTACCTGCTTTGGTGTGGACCTAACTCCAGATAACATTGCAGTTGCTATGGTATATT
TTGTCCAGGGTGTCTTAGGCCTTTCTAGGCTTGCTGTCAGTTTTTACTTGAAAGACGATC
TACATCTAGATCCTGCAGAGACAGCTGTGATATCCGGCTTCTCAGCATTACCATGGCTTA
TCAAGCCTCTCTATGGATTTATTAGCGATTCTGTCCCCCTTTTTGGGTACCGAAGGAGGT
CATACTTGGTTCTATCAGGGCTTCTTGGAGCACTTTCATGGAGTTTGATGGCCACCTTCG
TTGACAGCAAGTATAGTGCTGCTTTTTGCATACTTCTTGGATCTCTTTCTGTTGCCTTCT
CAGATGTTGTTGTAGATTCGATGGTTGTAGAGAGGGCTCGTGGTGAGTCACAAAGCATGT
CAGGATCTCTTCAATCATTATGTTGGGGTTCCTCGGCTTTTGGAGGAATTGTGAGTGCCT
ACTTTAGTGGTTCCCTGGTTGAGGCTTATGGTGTAAGGTTTGTTTTCGGTGTCACAGCAT
TGCTTCCACTAATAACGTCTGCCGTTGCTGTGCTTGTTCAAGAGAAGCCCGTGTTTGGCT
TGGCAAGGGGATCGAATCTTTCTTTGGCTGGCCCCAGCTTCTTTGAAAGCTCTAAACATA
ATATTATTCAATTATGGGAAGCTGTCAGGCAGCCAAATGTATTTCTTCCGACTTTATTTA
TTTTCCTGTGGCAATCAACGCCACAGTCGGATTCTGCGATGTTTTTCTTCACAACAAACA
AACTTGGTTTCACACCAGAATTTCTTGGCCGTGTTAAGCTTGTGACATCAGTTGCATCCC
TTCTTGGTGTTGGGCTTTATAATGGTTTTCTGAAAAAGGTTCCCCTGCGGAAAATTTTTG
TTGCAACAACTGTTTTTGGTGCAGCTCTTGGAATGACTCAGGTTTTCCTTGTCACAGGAC
TAAATCGGAAGTTTGGCATAAGTGATGAGTGGTTTGCAATTGGAGATAATTTGATTATAA
CAGTCCTTGGTCAGGCTTCTTTTATGCCTGTTCTAGTTTTAGCAGCTAGATTATGTCCTT
CGGGAATGGAAGCAACACTTTTCGCAACTCTAATGTCCATATCGAATGGAGGGAGTGTCC
TCGGGGGGCTGATTGGTGCCGGCCTTACCCAACTCTTTGGTGTCACTAAGGACAAGTTTG
ACAACTTGGTCTTTTTGATAATTCTCTGTAATCTCAGCTCCTTGTTACCTTTACCGCTAC
TCGGCCTCCTTCCTCAAGACGACCCTGATGGCAATTTAAAGGGGAGTGGAGAAGACATCG
AGATGAAATCTAATTGAATTTTGGTTCCTAACCTCTAGAGAAAGCAACGTTACCTAAATT
GCAAATTAGTAGTCCTTTTGATACTTGGAATACGTGTTCATCTTTCTTGGTTGTTTGGGT
AGAAATAACAATATCGAGAGGGAGAGAGCGAGAGCCAGAGAGAGAGAAAGAGTTGGAGGG
GTCTTGTGAATATCACACTATGTTAGATTTACAGAGAGCAATCTGTTTTGTATTTCATTA
TAGCATTTAGGAGAAAAAAGTTTTACAACATTTCTCTTATTTGTTGTATTTTACAAGAAT
TCTGCAGAAATATGTTGAAGTCGAAGAGCTTCTAGGAACACAGGATTCGGTGTCCTTGTT
CTTTCATATTCTCCGTTCCAAATTATCTCTCTACCCCATGAATGTGTGGGTGTATTTAGC
AACTCTCAAAATCATTTGAACGAAGGGTGATTAAAATGCCAATTTTTATCCTTAAAGCAT
GAATTTTCTACTTCTGTTGTCATTGGATCTTCATTTCATTTACAAATCCCTGAATATGGG
CAAGGTCTGTCTCTAAAATCTCTATTCTGTTGCACTCTAACTGCATGATGGGGTGAGAAT
CTAAAAATACAAAAATTTCGAGAAGACTTGAGTAGTGCTGGGTTAGGAG
>TeaL_206846
TTGTTCAACTCATGGGTATAAAAAATACTGCCACATGGCATGAGGAGAGTAAAGCTTCAG
GACACCATATTATGTGTTCACTTTATAATAGTATAGATAGATAGATAGAAGATAACAGGA
GGGGTGGAGGTTGAGAAGTGATCAGACGCGGTGGGATCTACGGTAAGAAGGTTGAGAAAA
ATGGCGGAGGACAAGTACAATCTGAAGAACCCAGCCGTGAAGAGGATTCTCCAGGAGGTC
AAGGAGATGCAATCCAACCCTTCCGATGATTTCATGAGCCTCCCTCTCGAGGAGAATATA
TTTGAATGGCAATTTGCAATCAGGGGCCCCAGTGACTCTGAGTTTGAGGGAGGCGTCTAC
CATGGACGAATCCAATTGCCAGCAGAGTACCCATTTAAGCCTCCTTCATTTATGCTGTTG
ACGCCCAATGGCCGTTTTGAAACACAAACTAAGATATGTCTTAGCATATCAAATCATCAT
CCTGAGCACTGGCAGCCATCATGGAGTGTTCGGACTGCTTTAGTAGCTCTAATTGCGTTC
ATGCCCACCAACCCAAATGGCGCATTGGGCTCATTAGACTACAAGAAAGAAGAAAGACGT
GTTCTGGCTATTAAATCTCGTGAAGCTGCCCCAAGGTTTGGTACTCCTGAAAGGCAAAAA
CTAATTGATGAGATTCACGAGTGTATGTTAAGTAAGGCACCACCAGTTCCACAGCCCAAT
CCCACACAGGCTTCTGAAGAACACCCTGCCAACGAAGAGGATGAATCAAACCAGAGCCCT
CTAGAGGCTGGTGCAGTAGCTGCTGGGGAAGAACTTACAAATCCAGTTGTGGGTGATAGG
ATCATTGAAGAACAGCGTGGAGCTCCTTTGAATGCAAATCCCGGATCCGCTGAGCTTGGG
GTACCTAGACAGGTTCCTGCTGGACCCTCAAGGGAGCAGCTTTTGCAGAGGTCGGTACCA
AGAAGGGTTCAGAAACCGGCTGATGATCGCTTGTTCACATGGGCTGCTGTTGGGCTCACC
ATTGCCATCGTTGTTCTCTTGTTGAAGAAGTTTTTGAAAGCTAGCGGACATGGTGCTGTT
TTCATGGATGGATCGTAGATATGGTGGTGGTTTATGCAATTGATGGATAGTATATTTAAG
ATATTATTTTAATTTTTCTACCTAACTGGAGGGATTTGTACTACATCACTCTTGCCTCTT
CTTGTTGATACCCCTGCCACAATATAAATATGTCATGCATATTCGGACTTTTAAGCATAA
TTTATTGGTTTGTTATTAGACTAGTATGAGGTTTTGTATATAGTGATGAACATGAATGGG
CTAAGCTAAGCGTGAAGTTTGAATTGCTGTATCTCAAGGAATGAATGAATGATTGGCTGT
GTTTGGAAGAGAGAAACTTGTCTACATCTTTAGGTTAAGTTTGAATTATAGGTCTGCATA
TTTGTATATAATTTAGCATTTGATTTAAACTTTTTGACCAAAGATAATTCATTCTCAAGG
GGATTTTGTTTTGCAAAAAAAA
>TeaL_206847
ATTTGTATTATCTGAAAAGCTAAAAATTCAGAGAACATGTTTTCAAATTCCTCCAGAATA
TTAATGTTAGGTCTGTATTTATCTCAAGTTAAGTCACTTAAAAAAATAATTTACATAGAG
ATAACAACCATCCTACCAACCAACGAGGTCGCCCAACAAGGTAACCAATTCATCGCAGCC
AGCATGCTAACATATCATAAAATCCGAGCTCAGTTAAAAATAATGCAGTTCAAGATCAAG
ATGACATCTCTACCACAAAACAAAGCCTTATATCAAGTAGAACTCAAAATAACACACTCA
AACCAAGGAGGTCCTCTCATCACTCTAAATTCCACCAAAAAGGTTTTAAGATTTCTACAC
TAAAGTCACCACAATCATATTCTTTAAAACTAGATTGCTTCTCAAACACTGCAAGAATTG
TTCAACCAAGATAAGACGAGAAAAAGGGATGGTGGGTAAAGCCAGAACATGAAGCTTATT
TAAGTATATTCCATTGTGCCTCAAAAGAGTCAGATGGTTTAGTACGGCTCCACTGGTGCT
CGGAATTTTTCTCCTGCATAGATTGCTGCAGATCCCAATTCTTCTTCGATCCTTAGAAGC
TGATTATATTTAGCAAGGCGTTCAGATCTGCAAGGAGCTCCAGTCTTGATCTGGCCTGTA
GCCAAACCAACTGAAAGGTCTGCAATAAAAGTATCTTCAGTTTCACCACTTCGATGGCTT
GCCATTATACCCCAACCAGCACGTTTAGACATTTTCACAGCTTCAATGCTTTCAGTAACA
GAACCAATTTGATTAACCTTCAGAAGGAGGGCATTACAGTCCTTCTCCTTGATTGCTTTC
TCTACACGCTTAGGGTTTGTGACAAGTAGATCGTCACCAACAATTTGCACTTGCTCTCCA
ATTTCACTGGTCAACTTCGCGTAGTGTTCCCAGTCATCCTGATCAAATGGGTCCTCTATA
GATACAATTGGGTATTCAGCAACAAATGACTTGTAGACATTCTTCAAACTATCTCCTGAT
ATCTTTTGTGATCCATCATTGTTCTCTTCCTTGAAGTTCAAATCATAAGTCTTATCTTTG
CCATCATAGAATTCCGAGGCAGCAACATCCATTCCAATTACAACTTTTCCAGTATATCCA
GCTTTTGCGATAGCTGTCTTCAGCAGTTCAAGGCCCTCTTTGTTTTCCTGAATATTAGGA
GCAAAGCCACCTTCATCACCAACATTAGTGGCATCTTGACCATATTTTTTCTTAATTACA
GCCTTCAAGTGATGATATACTTCTACACCCATCTTCATGGCTTCTGTGAAAGAAGAAGCC
CCAACAGGAAGAATCATAAACTCCTGCATTGCCAATTTGTTGCCAGCATGTGAACCCCCA
TTGATGACATTGAATGCAGGTACAGGTAGCACCAAATCTTATTCACCAGAGCTCCTGCTT
TACATACAGCAAGTGAAACTGCCAATATAGCATTTGCGCCAAGCTTTTGTTTGCACCAGC
CCCATTCATTAACTGTCCCATCGAGTTCTTGCACCATGAAGTTGTCAATTTTGGTCTGTT
CTGTTGGGTCCTTGCCAATCAATGCAGGTCCGATGATTGAATTCACATTTTTCACAGCCT
TGAGGACACCTTTTCCGAGATAATCTGAACCCCCATCTCTCAATTCCAAAGCTTCGTAAA
CACCTGTGGAAGCACCACTGGGAACAGCAGCCCTAGCAAAAGTTCCATCATCACAAATGA
CATCAACCTACGGTGGTAGCGGCTTCCGA
>TeaL_206848
CCCCGTATTTTGGAAGATCGGGTCGGACTATATGAGCCCGCAGAATGTCAAGGACGATTC
ATATGCAGAAGGTTTATACATGGAAACCCCCAAACTGTTGTGAATCTTCAGGCAAACAAT
TCTGATCAATCGATTGAAATTGAAGAAGAAGAAGAAGAAGAATGAGGCGAAGACCTGGAA
TTGGTGGTTTACAGACCGCCGCCGCAGCTAGGGATCAGTATCGGTTGCTCGGAGAAAATG
TAGCGAAGTTGAGAACTGATCTTATGAAAGAACAGCTTGCGACTTTTCGCTCTCAGTTGG
AAGACTTTGCTCGCAAACACAAGAATGACATACGCAAGAATCCTGCATTCAGGTCACAGT
TCCATGAGATGTGTGCTAAAGTTGGAGTAGATCCCTTAGCCTCAAATAAGGGTTTCTGGG
CGGAGCTGCTAGGGATTGGTGACTTCTACTATGAACTAGGGGTGCAAATTGTTGATATTT
GTTTGGGTACCAGACCCCATAATGGGGGTTTGATCAACTTGGAGGAACTCTGTAAATTGC
TTTGTCAGAGGCGAAAGAGTGCTCGTGAAGCTGTGTCCGAGGATGATTGCTTGCGTGCCA
TTAGTAAGCTGAAGGTATTAGGTAGTGGTTATGAGGTGATCTCTGTTGGAAAGAGAAAGC
TTGTTCGGTCGGTTCCAACTGAGTTAAATAAAGACCACAATGAAATTTTAGAGCTGGCCC
AGGCTCAGGGCTTTGTGACGGTTGAAGAGGTAGAGAGAAGGCTGTCCTGGTCCTCTGGTC
GTGCCACCGATGCCCTTGAAACTTTGTTGGACGAAGGTCTTGCTATGATTGATGATGGTC
ACAGAGATGGCAAACGACGGTATTGGTTCCCATGTGTATCTTCTATCTCCGCTTATGTAG
GAGCTGAAACAATGTAAGATTTTATATTTCCGTCATTTAGAGTTTTATCATTGTATTGGT
GATGAGATGTTTTAAGTGAATATATTCATCATTTCTTTTTGTAATATTAACCATAAATGG
CTGTTGTTGAACAATAGAAAAATATTCCTACTTTTACTGAAAGACCGCCTTCAGATGTTG
CAAACTGTTTTTTGTTACAGTATTGTATCACCGCGTGCTTTATTTCTGGTGTAGAAAATA
GTGAAAGAAAACAATATATTGTATCGTGTAGAAATAATTATCAAGAAAATAGTGAGAGAA
AACAATATATTGTATGGTGATAAAATGGGTGTCTTCCATCCAATTTTTGAACAACACCAT
TGACAAACCTTGCATTTTAGCAAGATGAATAGATATGAGAAAAAGAATAAAAACTAAATC
AATGGAGTGCGAAGTATTTGAGGAGTTTCTTTCTCCTCAGCCCAGTCCAAGTTAGGCTCA
GTCCAGGACCGTGGTCGAACCCCAAGCTTGAAGAACACGACCATCTCCAATGCCTCAAAC
ACTTTATGGTCGTCCAAAAATTCATTCCACACACCACTCACTATGCAGTAGTTGTTGTTA
TAAGGCTGCCGGTGGTGTGCTGCGTGTTGTGACCGGGACACAAGCACTCCGGCATCCTGC
AAGGCCAACACTGGTGGCGGGAGGCGGCTCTTCGTGCTGTGGGCCCAAGCATGGAATTGC
TGGCTAAACATAATACAACCGGAACATACAGCCACAAACCCATGTAGTCCCGGGCCGTTG
AAAGCGAGACCTGTATGTTGTTGGCGAACTGACGCCGTGTGATTGTCCATGGCCACTTAT
GGTGACCTTGAAATGCTTCTATTTGGGAACCGAAAACAGGGGTTGTGGAGCCTCCGTAGT
TGTCGATGGCCCAATGGTAGACACCGGAGCCGAGGTCCGCTAGCACATACCCAACCAGGC
CAGCCAAAATGGGTTCGAGGCACATGTGTGAATTGGCTGCAGCAGTGACACATTTTGCTA
GAGAAACAAGCACGGTAGTGCACCCGCAAGCCACCCAAGCACGGTGAGACCATGTTGATT
GCAGACTTGGGTCGTTGAATATTGGCGGTGTTTGGAGCCGCGATGGTTCAATGACTAGCT
TCGCAGGGTTGTGCTTGGGTTTGGTTGTGGTTGTGGTGGTGGTGGTAGTGGTTGAGCAAT
GGACACGGCTGGGGCTGGGGAGGTGTTGGCGGTGGCGGTGGCGGTGGCGCGGGCTGGCAT
AGTGGAGGGACGTAAGAGGGGAGTGGTGGTGTTGAGATAAGATGGACATTGAAGCAAATG
GTGGCCAAAAAATTTAAGAGAGAGTTTGTGGCAATCAATGAGTATGAGAGTGAGAATTTG
TAAATGGAAAATAGAGGAGGTAGAGAGAGTTTTTGAGTCGTGTGGTGATGAGTTTGGAGA
GAGAGAAGAGAAGAGAAGAGAAGAGAGTTTAGCTGTAGTGAGATGGCTTCATTGAACATA
TTCTTTTCGCCAGCAGTGACCACCGGAAGAGTGTATGCTGCGACAGCAGCCAAGAGCTCC
GGCGGAAGTGAGGAGAAGAGCCTCCTGGACTTCATTCTTGGGGGGTTAGCGAAGGAAGAT
CAGATGCTGGAGACCGACCCCATCCTGAAGAAGGTGGAGGAGAAGAATGGCGGCCGCAAG
AATGTTGTGGCGGTTCCTCCCAAGAAGAAGAATGGTGGCTTTGGAGGCTTAGGAGGCCTT
TTCGACAAGAAATGAATCTACTGAATGACACCCCAAGTTTCTCTCTCTCTCTCTCGCTAC
TGAATGAATGAATCTACTTTCAAGCGTTGATGATTCATCTTCAAATGCTAAGTTGTGTTT
TCATTTTCTTATTTATGAACTGATATATATTTATTACGAATAATCAATTCATTTGGCAAT
CTGGACCCTGCCACTAATATTAATGCTGTAGCATTGTTTACAGGAAACTACTGCGGTGTA
CCTAAACTACCCCCATAATTATCAAATAATTTCTCTTCATGCGTACTCGGAGAAAAGATG
GGAACACGGGTTTTATTTTTAGATGGGGAAACATGGTTAATCAATCCCATCTTTTTTGTT
GAGTTTGAAAAAAAAAAACACAAAAATGTTAACCTCTAAATTAGAAGCTCTAGTAGCTCT
AATTTGTCTTTTTTCTCTTTTTTTTTCTTTTTTTTTTTTAATTTTTGCTCCTACCAACTA
TGTAGAGCTTTATTTCGAGCTCTACACTTAATGGTCTCTATCACAGTTGAAAAAAAAATG
CAATGATGACAAATACATTGCGTGTGTAAACAATGGCTAGTTTATTCTATTATACAAAGC
CTGAGTTGAGTTGGTATAAGTTTGTCATAACCCAGGGGTGAGTGGCAACCTGGTAAGGGC
CTGGGATTTAAGCCCCTAGGTCCTGGGTTCAACTCTTCTCTGGGCCAATCTCCTGGGCGT
AGCACAGTTGGTTAGGAGGTTGACCTCAAGGATGCCTTATCAGCTACTTGGTGTGGGTTT
AATTCTCCCCCGCTGTGCGAGTCCTGACTTAAGCGGAGCTTGCCTTGGGAGGTCGGGACA
AGCTTCCAGGTTATAGTCTCTTACTCGGAACG
>TeaL_206849
TTACAAGAAAACTAAATGCAACCAACACATTGTAAATCAATATAATAAAAAATCACTGTT
ATGCAAATGTCAATTCTTTTCAAAGGTAAAAGAATTTATTTTCAAAGAAAATGTCAATTC
TTTTCAAAGCTAAAAGGATTTCTTTTCAAAGCTAAAAATAAAGCTAAAATAATGATCAAT
GCTTTACAAAGCTAAAAGATAAAGGCCAGAAATATAAGTTTGTTGTAGGATTCCTTTTCC
CTTAAGAATCTCTTGTTGTTGGGTTCTTTATGAAACTAGAATATAAAGGCCATAAATGTT
TTTTTGCATCAACTATGGAAAAAGTGGATACAGGGTTCATAAAGAATATTTTCTATTCAA
GAGAAAATAAAGAAAACATTCTATTCAAGACATGCTGAATTTAACCAGCTAGTGCTTTTT
GTTTTCGGCATATAGCTAGCTCGTCTATTTAACAACTACAAGTTTGAGCAAGGTGAGACC
ACTCAAGCGCATCTCTCTCTCTCTGTTTCTCTGATCTTTCCTTCATCTCATCTGTTTCTT
CTTCTTCTTTCTTGTTTTGTTTTTGTTTTTTGTTTTCCTTGTTTTGGGTTTGTGTTGCAG
AGATGAATGATCCAAAGTATGCTTATCCTTACCCTGCTCAAGGTTATTATCAAGGGCCCC
CAGTGATGGCATCTGGCTCAACGGACTTGGGCGGTTTTCCAGCCTCCAACACGACCCAAG
AACACTTGGGAGCCCAAGTTCCGCCGCCTTCTGAATCAATGATTCAAATTCTCAATCATT
TTGATGCAGCTGCCGAGCCTTCTGAATCGCTAGCCCAAGCTCCTCCTCCTCCTCCTCTTG
ATGCCCCGCCTGAACCAGTAATTCCACGCAATGCTCAGCAACAAGACCTAGAATTGCCGA
AGCTAGTTGTAGCGTTCTGCTTGACAGCAGCTTTTGAAATCTCCTTCCGATCCGTCCAGA
CTCGTAAACACTACCCTATAACCTTCCAATTGCTGTGTCTGTTAATGGTGTTTGCACTCG
CTTTTCTCGTTGTTGCTAAATACATCGTTGCCAACTACCCAAAACCAGGCCGCTTGCTTG
AGCACGCTGGACTACTCTGTGGAGTTACCGCTTTCTTTGTGGCCATCACCGTCTCTTTCC
CTCTCTGCCTCAACCTCATTTCCTGGGTCGTATATGCTCTTTCATTGCTTGCCATTTCCA
TCTGCAATTGCCCTCTACCTCTGTGAACCCTAATGCTAATCCTGTAGCACAGGATTGTCA
TTCAGGGATTGGAAATAAGCAAAGAAGCATGAAATGGAATAACAG
>TeaL_206850
TGTCGCCAAATACATCGTTGCCAAGTACCCAAAATCAGGCCGCTTGCTTGAGCACGCTGG
ACTACTCTGTGGAGTTACCGCTTTCTTTGCAGCCATCACCGTCTCTTTCCCTCTCTGCCT
CAAGCTCATTTCCTGGATGGTATATGCTCTTTCATTGCTTGCCATTTCCATCTGCAATTG
CCCTCCACCACTGTGAACCCCTAATGCTAATCCTGCACAGGATTGTCATTCAGGGATTGG
AAATAAGCAAAGAAGCATGAAATGGAATAACAGGTACACAATACATGTCTTGTTCTTGAA
CTTTATGTTCTCTCTTATGTATTTGTATGTATGCTTCTTGAACTTGTATTCACTAGTTAA
TTGTTTCAAATATGTGCTTCAAATTTGCATAGCAGTCATTCTCTATTTTTTTCACCTTCA
TTCTCTTCGTCTCTTTCACTTTCCAATGCCGACCAGTACTCCATTGCCCTCCATAGCCAT
CACCCACCCCTTCTCCAACCTCCACAACCACTGTCACCGCTATGGAGGGCAAGAGAGTAG
TGGTCGGCATTGGAAAGTGATGGAGACAGAGAGAATGAAAGAGAAAAATAGAGAGGACAA
AGTGCAAAAGTGGGAGATGAGGTGCAGGTCCGTGTGTAGGGTGGTGGTAGACAAATTGAT
TTTATTAGAAACAAAAATAAAGGGCGATGGGAAAGATGGAATTGGGGTTGACAGTGGTTG
GAGAAGGAAGGCAACGGTTATGATGGGTGAGGGAGTAATGGTCAACATTGGAAAGCGAAT
GAGACATAGAGTCCATCACCGTTTCTTTCTCTCTCTGCCTCAAGCTCATTTCCTGGATCG
TATATGCTCTTTCATTGCTTGCCATTTGCATCTGCAATTGCACTCGACCACTGTGAACCC
CTAAGGCTAATCCTGTAGTACAGGATTGTCATTTAGGTTGCTTTTTTCATGGATATTAAT
TATTAGCTGCTTTGGGTCACATATTATACTATATGTTTGTGGCCACTGTTAGTGCAGGAC
TAGTACTACTTAAACTTACATGGATAGGATTTGGGAGTTTTAATTTCCTGCGGTAAGTAT
GCTATTTGTAAAATTTTCAAATTTCAGGATCTGGAGTCTGAAATTCATTTGTTTACTTTT
CCTTTTCAACTCACTTTATGATAAATTGTGGTAACTAAGAGATTGCATTGACTGTTCACA
AGAAATGTGCATGTGATCCCAAAAGCAATATTATTAATGCAATTTTTGGTGAACATTCTA
ATTATTTAGGTTCGATTATTAATAAGCATGATGAGGTTGGTTGGAGGTGCTATGATTTAT
AGAATCAAAATATGTTGGCTCAAGTGAAAGAGTACTTTTGGCATATT
>TeaL_206851
CATTCTCTGGTCATCCAAGACAATTCAAATATTAGTATTTGACTCCCCTTCTCAGCAACA
GAACATAAAACCCCCATACCAAGATATCCAAGCATTGATTAAAAAAACATACACCAATGA
AGCCAATACAACACCTGTATGGACCAACCAATTAAAAAGTTCAGCAGCATGCAGAACACA
ATTACCACGATTCAAACCAATAATTAATCATGCCAAACCACATATATAATCTAAGGTTTG
GTTGCTAGTACCAAGATTGCAACAAAATTCATTTAATAAAAACAAATTTAAAGCAAAGTA
TTCCAAGTTTTCAACACAATACTAATTCAAGCAGAGAATTTGTCAAAATAGACAGCAACA
AAATGCAGAAAGGAAAAAGCAGGAGTCCTTCAGTTCCAGAGACCGATGCCCAGCAGTCAA
CAAAATCGTTTGCCAAAGGTCCATGGCACCCAAGAAGCTTGGCATTGACACCATCTGACA
CAATGCGGTTTTCTGATTTCCACCTAAGATAATCAGTACGGTTGTACTTGGTGAATCCCC
ACTTCCTGCTGACAATGATCTTTTGACGACCAGGGAACTTGAACTTTGCACGACGCAGAG
CTTCCTGGGCATGATGACTGTTTCCATCTTTGCAGCGGACAGACAGGAGGACCTGACCAA
TGGCCACACGTGCACATGTTCCTTGAGGCTTACCAAAAGCTCCTCGCATACCAGTCTGGA
GCCTATCAGCTCCGGCACAGGAAAGCATCTTATTAATACGCAGAACATGGAATGGGTGTA
CCCTCACTCTCAAGTGAAATGCATCCTTTCCAGCAAACTTGGTCATGTATTTGTTGCACG
CAATACGTGCAGCTTCCAGTGCCTCACTGGAGACATTCTCCTTCTCCCAGCTGACCAAAT
GCACACAAAAGGGAAACTCATCGACTCCCTTTCTCTTCATCCCAACATCATAAATCCTGA
TTTTGGGATCTGGCACACCACGACAGTACCTTGATTTCGGGTAAGGCTTGTTCTTGATCT
GGCGATAACACCTTGCAGGTCTCCTCCCCATGGCGAAACAG
>TeaL_206852
GGATATCCAGCACATAAATTTCAACTAGTTCTGCAAACGTGTTCATTTTCATAAGCATGA
TATAACATTTATGCTGCTACATGTCTTCATTAGTTTTGGCTATTGTCAAGGAGTACAAGG
GCTCAAAGTCTAGCAAGCTTGAGCATAAGTACAGAGGCAATGAATCAATGACATAACTTC
AAGCCTTCACATGTAAAGAAAGAGAGCTTCAATTTCAAGCCAATGCATAATGCCTCCTAG
TATCTAAGCTCATCAGAACATCATACATCCATGAAGGTAAGAAAACGAAAATGTGATGAC
ATCTTGTGTATCGGGTACAACACAAATGTGAGTCCACATGAATGTGTTACACAACCAAGG
TTTACCTGTTACGCATGATACATAGCCTAGGAAAATACATCTCAATTGTAGACAGTACTA
ACTTCAAATATGTCGAGAAGCATAGCAGCATCCTCCTTATTTCTTCATTGCAATTAAGCA
ATTTCCATGTCAGACTTTCTGGGAAATAAGAACTTACAACATCCCGATTCGATGGTTGA
>TeaL_206853
CAAGCCAGAGGCCCAGAAAGCTCCTGCCCCAGGACTTGTGTACTTTCACATTCCATTGCC
TGAATATTCCAGTTTTGACTCATCAAACTTCACGGGTGTCAAACAAGAAAACATTAGCTC
TCCTCCGGTAAACTCTGGCTTCTTCACAACTATGGTGGAAGCGGGTGATGTGAAGGCCGT
TTTTACTGGCCATGATCACGTCAATGACTTTTGTGGTGAGCTAACTGGCATACATCTCTG
TTATGCTGGAGGCTTTGGATACCATGCTTATGGGAAGGCTGGATGGGCAAGGAGAGCAAG
GGTAGTGGTAGCATCTATGGAGAAAACAGAGAAGGGAGGTTGGGGAACTGTAAAGTCTAT
CAAAACGTGGAAGCACCTCGATGATGAAAAACTCACTGCTATTGAAGGTCAAGTGCTTTG
GAGCAAGAGTTCTGTTGGTAATGCTTCTTCACTTGTACCGTAAGAAGCATGGACATGGGC
ATGTGACACGAAATGAACACATTAACACAGAAATTTTCAAAACATGTAGGTCATGACACA
TGGGGGACACTTGCAAAATATATAATTTTATATATTTAGTATGTTGTATATAAGGATAAA
TAATTACTTTATGCCATATATATGATTATTTAAGTTAAATATAATAATTTTTAAAGTCTA
AAGGA
>TeaL_206854
GGGGTGATGAAACATATTGTTGGTTTGAAGAACACCTTATCTCAGCTTAATCCTCCCGAG
GTGCATGTCATTGATGGTTTTGGGAACTATAATCTGGAAATCCATGGGATTGAGGGTTCA
ACTTTTGCAAATAAGTCAGTTCTCAACCTCTACTTCCTTGACAGTGGTGATTACTCGACA
GTTCCCTCCATCCCTGGTTATGGCTGGATCAAACCCTCTCANNNNNNNNNNNNNNNNNNN
NNNNNNNNNNNNNNNNNNNNNNNNNNNNNNNNNNNNNNNNNNNNNNNNNNNCTCCCATTG
CCTGAATATGCAAGTTTTGGCTCATCAAACTTCACTGGTGTTAAACAAGAAAGCATTAGC
TCTCCTTCTGTAAACTCTGGCTTCTTCACAACTATGGTGGAAGCGGGTGATGTGAAGGCC
GTTTTTACTAGCCATGATCACGTCAATGACTTTTGTGGTGAGCTAACTGGCATACATCTC
TGTTATGC
>TeaL_206855
GCTAACACCTAAGTTACATACTTCACAGAAATCTAAAAGCCAGATTAACATATAAACATC
CAAATATTCACAGAGCCCGCCAAAAATCAAACAAACAAACATATAAACCACCGAATATTA
GCAGAACACAAAAAAAAAGTGCTAATATATTGAGGTAAGGTGAAATTGCAATGCCTAATC
ATTAAAACTACCACAATGAAATCATGCAAAAGGCTAGGCAATGCAGAAAACAAAACACAA
TTAGTAAATTTGCATGTCCAAACGGAAATCAATCTCAATCAAAACCATAGCAAAAACATA
CTGCAAATCTCAGAATCATCGGAAAATAAATTATCTAAAATCCAAAGCAAACAAAATGTT
TCAAACTACAAAAATCCTACATGCCACTAAAACCAATCCGAAATACTAAATAGAATCCAG
TACCCTCTCGCTACTAGCAAAACTTCAATTTAGATGGCAAACAAACCATAATTTCTCAGG
AAACAAGGTGGTCATTCAGGGACAGAGATGCGAGCTGGTCAGTCGGGCTGTTGGACTGCT
GCTGAGCCACGACATTCCTAAGGACCTCCATGGCCTCTGCAACTTTCGCTTTCAATGCAT
CTGGTGATTCGAGCAAATGCAGAACCTCAGTCTGGTCCATCTCCAGAAGCATGCCTGTCA
CCTTAGCCGCATGCTCATGCTCCAGCTGATCCACAAGCGGGTACAGATTTTCACCCAGCA
TCGTCCTCTGCTGATCAGGTGGTGCATTTGCAAGAGCAGTAGCCAAAGCTGGAACTGGCA
TGGGCTGTCCTATAGCAGCATCACGTGGCATCATGCCACTCATATCGTATGGAACAGAGA
GCATGCCACCAGGAACTCCAGGCATTGAAACATCTGGCACATTGCGACCAGGCGGGTAAC
GATAGACACGTCCCCTAGGAAGCATCTGCTGTTGCATCATTGGCACAGGCTGCTGCGCTT
GTTGCACGGGACCAGCTCCCCGTCTCCCACCAGGCCGCTGGCCCTGCTGACCCTGATGGA
CCATTGGAACAAAGAAATTTGGCATAGGAGCTCCACCTGGCCTCATTCCAGGAACAAGTT
GCTGCTGGTAACCAAATCCAGCCTGGGGAGGAATAATAGCAGGGGGAGCTTGCCCATAAA
ATAATTGTTGTCCAAGACCTGGAGCACCTGGGGGATACATTGGCATACGGGGAGCAATTG
ATGGAGCCATTGCAACTGGCCGCATTTGCGAAAACTGAGCCTGCAACCTTGCTCTCCTCT
CTTCTTTTCGCTGGGCAAGAGCAACATAGAGTGGTTTGCTTAGAAACATTTTACCATTCA
TCTCCGCAAGAGCACGAGATGCTTCTTCAGGTGTAGAGAAGGCAACAAATCCTGAACCTC
TGCTAATTCCACTAGGATCACGCATGACCTTGCAAGAAGTAATTGAACCAAATTCAGAGA
ACAGTTCCTTCAGCTTATCATCATCAACGCTGTCATCCAAGTTCTTGATATACAAATTCA
CCCCTTGAAATTTGTCCACCGCTTCCTTTACAGTCTGCTCAAACCGACTTTTTAGTTCAA
GCTCTCTTTCAGACTTCTTCTGGGCTTTCCCAACGTACCACTCCTTATCATCAACTTTCT
TACCATTTAGAGCCTCAACAGCTTTAGCGGCATCATCAGCATTTTCAAAATTGATAAATC
CAAAACACTTGGATTTTCCATCACCATCCCTCATCACTACCGCACTAGTAATTGTTCCAT
ATTCACCAAATGTATTCTTTAGATCCTCATCAGTTGTTGATTCTGAGAGGTTTTTCACAA
ATACATTATTAAATTTTGTCTTGCTCATGACAGTATCTCTTTCCTGCTTACGAAGAAAAT
GGCCTACGTAAACTTGTTTATCATTAATGAGCATGCCGTTTAACTTATCTATCGCATTCT
GAGCAGCTTCCTCATTATCAAATTGTACAAAACCATAGCCTTTAGATTGGCCAGAAGGAT
CAGTAGCTATCTTGCAAGAAAGAATGTTTCCAAAGCTAGAAAAAGTATCGTGTAATGCTT
TGTTGTCAATTGCTTTGTCCAAATTCTTGATAAATATATTTGCAGTACCGCTTTTGCGAA
TACTGGGATCCCGATGAGAATACATAATTCTGATAGGCTTGCCATTAAGCGGAGTGAAGT
TAAGCACATCCATTGCCCTTGCAGCATCTTGAGGATTGCTGTAGTTAACATAGCCATAGC
CGAGAGATCGCCGAGTACTGAGGTCCCTACAAACCCTAACCGACACAACCTGACCAACCT
GGTTGAACAGATCATAGAGCTGCGAATCAGTCACGCTGAAGTCCAAATCCCCAACATACA
ACGACGTCGTCACGAACTGGTTCGCACCACCAGCCGCCGCCGCCGCCGCCACACCGTTCG
GACCCGAAACGTGACTCTGATGCTGCACCTGAATCTGCGCCATAAAAAAAAACCCTTCCC
AACCTCTTTTTCTTTTTCTTCTTTTTTCAGATTTTCCCCCCCTCTCCTCTGGGGTTGAAG
AGACGAAACCCTAGAGAGACAACACAACAAAACACAACGCAACAAAATACAGATAAATTA
GCTAAATTTCTTTTTTTGGGGTTTTTGAGGGGATAGGAGAGGAAGAAGAAGGGTAAAATG
GGGATAAATCGTCGGGAGATCCGAACGGAACTGAGAAAGATAGAGAGAGAGAGAGTGAGA
GAGAGATTTTTTTCGGAGGGCAGGGACGAACGGCAGGGGACCGGCTGAGATGGAACTGTG
GAGTTTATATACGGGGACTAGAAAACCCTAATTTGATACGTGGATGAGATCTGGACCGTG
TGATGGATTCGTGGCCG
>TeaL_206856
TCGTCGGCACCATCACCGGCGTCTCCATCTCTCTCCTCGACATTCAAACTCAACTCGCAC
ATTTTTCTCTCTAGAATCAATTTCTCACTCCTCATTTGTCCATATTCAAAGTAAGTGTTT
TTCTACTCTTTCTCTCTCTCTCTCTCTCTCTCTCTCTCTATATATATATATATATAAACG
CATATGCCAATTGTATTGACGAAGATTCGATAAGCCTGATGGGGCACAAGAAGCGAAATG
TCGCTCCTCGCTCCAAATCATCGCCGTCGTGTGCGCCTCCGTCGCCGGCGTTTTCGTGCG
GTGGTGGCGGATCATTCGATGATGTTCCATGCTCAATCGAGACCGAGCAAAACCTATTCT
CGAATTCTTTGATTGAGCACGAGAAACAACAGCAGAGTAAGATCGAAGCGTCCTCGGTTG
TTGAATTGGCAGCTTCGTCTTACTCTGCAATCAAGCTCGAATGCGAGCGAGCTCTCACGG
CGCTCCGCCGTGGCAACCACACAAAAGCCCTAAGACTTATGAAGGAGATGTGCCTCAAAC
ACGAAAACTCGGTTCTCTCGGCTCTGATTCACAGAGTTCAAGGGTCTGTGTGTGTCAAGG
TTGCTTCGATTATCGATGATCCCAATGCGAAACAGCGGCATTTGAAGAATGCAATTGAGT
CTGCTCGGAAAGCAGTCTCCTTGTCGCCGAACTCGGTTGAGTTTGCGCATTTTTATGCCA
ATTTGCTGTGTGACGCGGCGAATGATGGGAGGGAGTACGAAGAGGTGGTGCAGGAGTGTG
AAAGGGCGTTGGCAATCGAGAATCCAGTTGATCCAGCGAAGGAAAGCTTGCAGGATGAGA
GCCAGCAGAAGATATCAACCGCTGATGCGCGGATTGAGCACGTGCAGAATGAACTTAGGG
TACTAATTCAAAAATCCAACATAGCGTCGATTTCGACTTGGATGAAAAATCTCGGGAATG
GGGAAGAGAAATTTAGGTTGATTCCTATAAGGAGGGTTTCGGAGGATCCGATGGAGGTCA
AGTTGGTGCAAGCGAGGCGACCAAATGAGATCAAGAAGGCAACTAAGACTCCTGAAGAAA
GAAGGAAGGAGATTGAAGTTAGGGTTGCTGCTGCGAGGCTGCTGCAGCAGAAGTCAGAGT
CACTGCAATCGCAAAATGATGATGGTAAGGCTTTAGACTCTTCGTCTGGGTCTTCTCAGA
GGGCGGGTGAGCGGCGGAAGTATGGAAATATGAGGAAGAGTGCATCCTCAGCAGAGAGAA
GGGACTTGGTAAGGTCATATTGGAATTCAATGGGTTTGGATATGCAGAAAGACTTGCTCA
GAATTAGAATTTCTGAAATTAAGGCACATTTTAGTTCCTCAAAAGATAATTTGGCAAATG
AAGTCCTCTCAGAAGCTATATCATTTGCTGAAGCCAATAAAACATGGAAGTTCTGGATGT
GCTGCCGCTGCAGTGAGAGATTTTCTGACTCTGAGTCGCACATGCAGCATGTTTTGCAGG
AGCACATGGGAAATCTCTTGCCCAAAATGCAGTCCATTTTGCCTCAAAATGTTGACAACG
AATGGATTGAGATGCTTCTTAACTTTTCTTGGAAACCATTAGATGTCAATGCAGCAGTTA
GAATGCTTGAAACCAAATTGAAACCCCAAGGTCCTGAACTTCCTGGTGAATCATACTCTA
GGACTAATACAGAGGAGTGTAAAGACTGCGTCACTGACAATTATTGTTCTGAAGAGGCAT
GGGATTTGTCCCCTCAAAGGGGGGGGAGGTTTGGGGATAGTTGTAATGGGGAAACTGTGG
AGAGCAAAAGCTACGATAAGGTTTCTGACAGTATGTGGCGAGAAGGTGATGAGAATCAGG
GTGGTAAGGCATATTTCCTACCTGATTGTTGGCCATTGTCGGATGACACTGAGCGTGCAA
AGCTCCTTGAGAAAATCCATGACATATTTCAGGTGCTTATTAGACATAAATACCTTGCTG
CAACTCATGTTACCAAAGTAATACAATATACAGTGGGCGAGCTTCAGGGTCTTGCCTCTG
GTTCGCAGCTTCTCAGCTACGGTGTTGACCAAACACCCACATGCATCTGCTTTCTGGGAG
CTTCTGAGCTTAAGAAAGTCCTAAAATACTTGCAGGAGTTATCTCATTCTTGTGGCATAG
GTAGATATTCTGAGAAGAGTAGTACCATTGATGATTCCAACAACACTGGCGCTCAAGGGG
CTGAAATCACAGAGAAAATAATTCTCAATGAAGATGGATCCTGTCTCCTTTTGGATGAGC
AGTTCCTGCCCTCAGATGATGCAGCTGGACCAACTTTCTCCAATGCTGGCTATGGACATA
GGGTGCTACTTGATGCTGATGCATTGTTGTCGTGGATATTCAGTGGTTCCACAACTGGGG
AACAATTGGCATTGTGGACACAAATGAGAGAAGAGAAAGCACAAGAAGGGATGGAAATTA
TCCAAACACTTGAGAAGGAATTTTACCACCTACAGAGCATGTATGAGAGGAAATGTGAGC
ATTTGAGTTATGAAGAAGCTGTGCAGGCTGTGGAGGATCTTTGTCTTGAAGAAGGAAAGA
AAAGGGAGAATGTCTCAGAATTTGTGCATCAAAGTTACGAATCTGTCTTAAGAAAGCGGC
GAGAGGAGCTTATTGAAAGTGACAATGATGTTATGTTTATTAGCAATAGGTTTGAGGTGG
ATGCCATATCAAATATTCTGAAAGAGGCAGAGGCTCTGAATGTCAATCAGTTTGGATTTG
AGGAAACTTATAGTGGTGTGACTTCTCATCTATGTGACTTGGAAGCTGGTGAAGATAGTG
ACTGGAGAACGAAGGACTATCTGCATCAAGTGGACTCTTGTGTAGAGGTTGCAATCCAGA
AGCAGAAAGAACAGTTGGCTACAGAGCTCAGCAAACTCGATGCGAGAATGATGCGAAATC
TTACTGGAATGCAGCAGATGGAAGTTAAGCTGGAGCTCGTATCAACCTATGATTATCGAT
CAATATTAGTGCCTCTTGTGAAGTCATTTATGCGGGCACGTGTGGAGGATCTGGCCCAAA
AAGATGCCACTGAGAAATCTGATGCTGCAAGAGAAGCATTTTTAGCTGAACTTGCACTTG
ACTCTACAAAAGGCACTGGTGGAGGAAGTGATAATTTGAAACATGTACATGAGAAAGCAA
GGGATAAGAAAAAGAACAAGGAGCTCCGAAAAACAAAGGATTCAAAGATTAGACTGTCGG
GTACTGGTGATAATGAGCTTATGCTTGACCTTGAGACTGAAGAATGGGTCTCGTTTCCAG
TTGCATCCGACGTAGATAATCCAGATTCAGAAATTATTTCCACAAGTGGCGATGCCTTAA
AACAAGAGGATGAGGAATTTAGACGTAGAATTGAACTTGAAGCAGAGGAAAGAAAGCTTG
AAGAAACTCTGGAGTATCAGAGACGAATTGAAGACGAGGCTAAACAGAAACACCTTGCTG
AACAACATAAGAAAACTACTAGAACAATTCCAGAGAAGCACGATGATGTTGATCAATATG
TACATGAGCAATTGAAAGACTCTAAGCAGGATCCCATGACCCAGAGAAATGGATTCCCCA
ATGGTTTAGAAGGTGCATTTGTGAACACTATTGCTAGAGCTGCTGGAAGAATTGGTAATA
CTCACGCTCACCATCCTACAAAAGTTAAGGAAGGGTTACCTACTGGAGGAATTCCAAAGG
ATGGCCTTTTGTCTTCTGATCAGTGGACAGGAAGGAAAGGTAGACGTCAGAAGAATTCTG
CCAAGTTGCTTGACACAAAGTATCAAGCTGTGTCAACTAAGAAAGAAAATATTGAAGTTC
GACAAGATAGAGTTAAGGACGGTCTGCATGGTGACAGCAATAATCTTCATGTGGGAGACA
ATGGAACAAAGACATTGAGACAATTACAAGCGGATGAGGAGGATGACATAAAAAAAGCTG
TATGCCAAAGCCTTGTTAATGAAGGCGCGCCTGAAAATGTGAATGCAGCAGATGTATATG
GCACCGGCCTGAGGAATGACGTTGGTGAATACAATTGTTTTTTAAATGTTATCATACAGT
CACTATGGCACTTAAGACAGTTTCGAGATGAATTCTTGCGTAGATCAACATCAGAGCATG
TTCATGCTGGAGATCCTTGTGTTACCTGTGCATTACATGATATTTTTACCGCCCTGAGCA
AGGCATCCACAGACATGCGAAGAGAAGCTGTGGCCCCTACTTCTCTGAGGATTGCTCTGA
GCAACTTGGACCCGGATGAAAATTTCTTTCAGGAGGCTCAGATGAATGATGCTTCTGAAG
TGTTGGGAGTAATATTTAACTGCCTTCATCGTTCATTTACATTTAGTTTGGGTGTTTCTG
ATACCGACTCAATAGAAAGCAATTGCACAGGCTCATGGGATTGCGCAAACACTGCTTGTA
TAGCACATTCTCTTTTTGGAATGGACATTTTTGAAAGGATGAATTGCTTTAATTGTAGAT
TGGAGTCCAGACACATGAAGTACACTTCTTTCTTTCATAATATTAATGCCAGTGCCCTTC
GAACAATGAAGGTGATGTATGCAGAAAGCTCCTTTGATGAGCTTCTAAGCCTTGTGGAGA
TGAATCATCAGCTAGTTTGTGACCCTGAGGCTGGTGGCTGTGGGAAGCTTAACTATTTTA
ATCATACTCTTTCATCTCCACCACATGTTTTCACAACAGTTCTGGGTTGGCAGAAGACTC
GTGAGAATGCCAAGGACATAACAGCAACATTAGCATCTCTGGCAACGGAAATAGATATTG
GTGTCGTTTATCGTGGACTTGATCCTAATAACAGACATTGTTTGGTCTCGGTGGTTTGCT
ATTATGGGCAACATTATCATTGCTTTGCCTATAGTCATGATCATGAACGGTGGGTGATGT
ATGATGACAAAACTGTAAAGGTAATTGGTAGCTGGGATGATGTTCTTACCATGTGTGAGA
GAGGACATTTGCAACCTCAGGTTCTTTTCTTCGAAGCTGTAAATTAGTGTTTATTCGAAA
TCCATCACCTTGTTTGGTGCACTTGGAGAAGCTCGGGTGTCGTTTTAGTAAAATGATAAG
TTGCTGCCTGAGCTCCACAGAGTCCTGCAAGTAAAGCTTGCGATATTTGTTAAGAAGTCA
AGTAAAGTTTTGATATACACAATAAAATTTGTGACATGAACTAGGAGCCTTGTTATAGAG
GTTTTGTAGGAGCAACTGGTTTTCTCAGAGGCACACGACATTTGAAAAAAAACAAAAAAG
TTTTGATTGTAGAATGAAGAAATAAAGCAATTGAAGAGCCCAATTGTAAATTTTTGCTAC
TAGGAGCATACAACAGTCGTACACAGGGAATACTAGTTATTTAGATTCAGTAGTCTGCTA
GATTGTTTTTGCTATATAATGACGGTTTGTATAGATTGCAATGGCTCCTTTGGGTTAAAT
TCTGCAGCATTTTGTTGTTCCCCTTCTGTGTAGTTAAGGCTGTGTTTGGATTTAGGATTT
GAGAAGAGGTTTGTAGAGGGAAAGAAAATAAGATAAGGAAAATATAACAAAAATTTAACT
TATATTTCATTCACTATTCCCTTTCTATTTACTTTCCCTTCATAAATTCTTAATCCAAAA
TGG
>TeaL_206857
AGATTTTTGAAGAAGAAACCCATCTCTCGCTCCTCCCGAGCTGGCCTCCAGTTTCCAGTT
GGTCGGATCCATCGTTTACTGAAAACTAGGACAACGGCGCATGGTAGAGTGGGAGCTACA
GCTGCTGTCTATGCTGCGGCTATCTTGGAGTATTTAACTGCAGAGGTGTTGGAGCTAGCT
GGCAACGCAAGCAAGGATCTCAAGGTGAAACGTATCACTCCCAGACATTTACAACTCGCA
ATTCGAGGAGATGAAGAACTTGACACCCTGATCAAAGGAACTATAGCTGGTGGAGGTGTA
ATTCCTCATATCCACAAGTCCCTCATCAACAAATCATCCAAGGAATAGATTAAAACATCG
AGCGAGCATGGTATCTTTCTTTGCCTACCCTACTCTTCATGTGGTTAGTTCTTCTATGTC
TCTTGTGGATTTGTTTTCACTTTTTTTGCTGATGCATTAATGTAACTAAGATGTCTGCTG
TATTAGATCTAGGTTATTGATTTGTCGTGGTAGGTTTGATTTTTATATCTAATGGCACTG
ACCGAGGATGTGGTTACTATGTAACCTTTATTAACTAGGCGCTCTTGTATAGAAATGTTT
GTATGGATTGGCATAAACAATGTTCATTTGTCAGAAGATTTTTTAAGAGCCCATCTGATC
TTTAGTATCCTCGGTTCATGTCAGTTCATCATTCACATGGAAAAATAGCAGAAACAAATT
GGAAATTATAAATATACCCTCCACTAGCTTATCATTTGAACCCATTCCCACCATGTTTAT
GAGAAAAATTACATGACTAAATCCCACAACAAATTAGAAACAAATAATTTGGCTCCAATG
TAATCTCTCTATAATCTGCACTAGAAAGAAAACTAAAAATTCTATCCTTCCAACAATCCT
CTAAATGGAAACAACAATCAAGCCCAACCTCCCCTTATCAAGAGAGATTTCACACTAATC
ATGAAAAAATGCTCAGACATTACCATTTTGAGTTTAGATGGTCAACACTTTTGGGACTTC
CACCGGGAAGCTTTCAATCTCATCCATCCATGGGTTCTCCTCCTTTGCTGGTTTTATGGT
CCTTAAAGCTTTCCAAACAGCACTGTTACATTTAAACCCCGATCCAAATGCTATTTGCCA
TACTCTATCTCCCTTCTTCATCCTCCCCTTGGCTTCTGAATAAGCCAATTCATACCATAG
AGAGCTGCTTGATGTGTTACCAAAACGGTAAAGTGTCATCCTTGATGGCTCCATGTGCCA
CTCAGAAAGCTGCAAATTCTTCTCCAATTCATCCAAAACCGCTCTTCCTCCAGCATGAAT
GCAAAAGTGCTCAAAAGCTAATCGGAAATCTGGTATGTAAGGCTTGATCTTCATCTTGAA
AAGTTTCTTACCGATCAATGTAGCAAAGAAAAGCAACTGCTCAGACATCGGAAGTACAAG
AGGCCCCATGGTAGTAATGTTCGTCTTCAAAGCATCACCGGCAACTGCCATGAGTTCTTT
TGATAAAGAAACACCAACCCTCCCTTTAGCGTCCTCTTCTTGGGTCACGCATGCAAAGCA
CTTATCATCTGCACCCTTGTGAGTCCTCACGGTATGTACTAATCCATATTTGGATCTTCT
TTTGTCAGTCCATTTGTTAGATAGGAGTATTGCAGCTCCTCCCATTCGAAACAAGCAATT
TGAAATGAGCTTTGATCGATCATTTCCAGTGTACCAATTCAAAGTAATGTTCTCCATACT
GATAACCAAAGCGTAAGAATTCGGATGGACTTGAAGAAGCTTTTTAGCAAGATCTATTGA
TATTAGACTGGCACTACAACCCATACCGCCTAAGTTGTAACTTACTATGTTTCCCCGGAG
CTTGTAATGGTTGATGACCATGGCAGACAAAGACGGGGTTGGATTAAACAGGCTACAGTT
GACGATCACGATCCCAATATCTTTCGGTTTAACAGAGGTCTTAGCGAAAAGCTCATCAAT
AGCACCATACATCACAGTTTCGGCTTCTTTTCTAGCTTCTTTCATCGATGGATTTGGAGG
AATGTTTAGGACGGCCTCAGGAAGGTATGTTGAATTCCCAAGGCCAGATCTTTCAAGAAT
CTTGCGCTGAAACTGAAGATTCTCCTCCGTGAATTCGCCAGTTAGCTGTGATTGATCCAT
GAACTTCTTCATTGTGCATTTTCGAGCATCATCGGGCTTATAGCAGGAAAAATCCACTAG
GTAGACGGGGCGAGGTCGAGTAACGAAGTAAACGGTGGACAAAAGAACTAGAAGACTCGA
GCAGAGGATTACGGAAATAAGATTGTATTGAAGATTATTCCAAAGATCAAGGAGATCTTG
GAGCGAAAATGTCGAGAGTTGTGCGACGAATAATACTACAAGAGGAGAAAAGAAGAGGTA
CATTCCATGGGTGATGAGGTGATGGTATCCAAGTTTGACATATTTTAACTTAATCGATGA
CTTGAAATCTGGGAGCTTCAGCGATGAAGGTGACATTAAGGGTGTGTTTAATTTTGGTTC
GGTCATTTTTCCTTGAAGGTGGAATTTGGAGCCGAGAACGCCTCTCTCCAGAGAATCCGC
AGAGAGAGAGAGAGAGAGTGAGAGAGAGAGAGAGAGAGAGAGAGAGAGAGAGAGAGAGAG
AGAGAGATAGTGTGTGTTAGGATTGAGATCGTTCGATTAACATGGGAGGCGGCAATG
>TeaL_206858
CAACAAGCTTTCAGCAAAGATTTTAATCAATTATTTACTTACAATACTTCCTTACAACGA
AACAAGTTCACCAACAACAGCCCTTACCAAAACCCACCACCACATCTGGATTGGGGGTGC
CATGGATTGGATTTATTCCCTAATACAGCTAAGACTGGCATGATGCAAAACAACAAACGC
AAACAAAGACACAGAAACAACACTAGTATATGCTGACATTCAATTAAGACCAAAACCCAA
AGGCGTGATCTTCAACTGAGAATCCAAACAAACAAGAATTCCCAGGCGGGTCTGCGTAAT
CATCGTCTTCAATCTTTGGAAACACGTATGCCGGAGGAGGAGGAGGAGGCAACAAGTTCT
TGCTCAGATTATCTTCTTCATCCTGAGATGTATCTGATTGGTCTGGTTCGAATACATATG
AGGAATCACCGGGCTCCAGCAGAGAGGAGTGACCCCCATCAATGTATCGCGGGCTATCTG
AATCCAGTACGTCACTTTTGACTGAACTAAGATCTTCTTGCTTACAAGCCACTGTTGAAT
TCTTTGATACCTCACCCTCAGAAACTGAATCAGCAATTGGCAGTCTTTGCGTTGGTGCTT
GAGATTGTTGGTTCGAGAACCAGCTTGTCTGCGAGGTGAAGAACCTCGGATTTTAGTTTA
TCCTTCTCCTTAACTAGTCCATCATAGTCGGCCTTGAGAGTATTGTAGCTAGATTGCAGT
GCCTTGTAATCCTTTTCTAGCTGTTTTGTCTTCCACCGTGCTCGGCGGTTTTGAAACCAT
ATCGCAATCTGCCTAGGCTGCAAACCAAGATCCTTGGCGAGCTGAATTTTTCTATCCGGT
TCAAGCTTGTTCTCTACCTCAAAACTCTGCTCTAGAAATTGGACTTGGTCGGGCGTGAGT
CGCCTCTTCTTTTCGGGTTGATGAAAGTATTCATCTAATTCATCATCTACTACATTGTCT
TCTTGATCAAACAAGTGGAAGAACGGTCGATTCGTTCTTTTTCCCCCATTAACATCTTCA
AAGCTAACCACGGACCTTGAACCAAGGAAAGAAGGGGAAGACCCAGAAAGGAAGAGAGAA
TCAAGAGGCTCAGAAGAACAAGGAACCCTTTGATTTTGAAGCAAAACAGTATTGGTACTT
TCACCACCACCACCACAAGAAGCTCCGCCGTAGAGCATCCTCCGACCGGCCATAGCTCGA
AATCGGAAAAGATGGGATTTTTCAAGCTGGCATAGTAATTATATATGGGTTATGAAGATC
AGACAGTCCTGTTTGATAAATTTCTTTCTAAATTGCTTTGGTTTTTTTGGGTATTTATAG
CTTGTGTCGGAAAAAGCTAGTGATGATGATCTCCGTGATGTGGGAAGTGTGGGAACACCG
GCTGCAGCTCACATCCATCATCACACCTCACCAGACCAACAACAAAACAAGCTCACAAGA
AGAGAGAGAGAGAGAGAGAGAGAGGGGTTGATTGATTATAGATAGGAGGAACAGAGAGGG
GAGAGAGAGAGAGAGAGTTGTGTTTTGTGTTGTGAAATGAAGAGAGCTTCAATGGAAGGG
TTGGGATAAGTAGTCCAGCTGATGAGATACTGTTCGGTATTGTGACGGGATAGTTTCAGT
TTC
>TeaL_206859
CCTGTTAAGGGAAAACTCGTCGAGGGTTTCAAGAACTCCGGCGTCACTTTGGTCCATGGT
GATCTGCACGATCACGAGAGTTTGGTGAAGGCGATTAAGCAGGTGGATGTGGTGATTTCA
ACGGTTGGATCTATGCAGTTAGCAGATCAGACCAAGATCATCGCTGCCATTAAAGAAGCT
GGAAACATCAAGAGATTCTTGCCCTCGGAGTTTGGAAACGATGTGGACCGTCTTCATGTA
GTTGAGCCAGCAAAATCTACATTTGCAGTGAAGGTTCAAATCCGCAGAACTATTGAGGCC
GAGGGAATTCCCTACACCTATGTATCTTCCAACTACTTTGCTGGCTATTTTCTTCCTACG
TTAGCGCAGCCTGGAGTCTTTGCTCCACCTCCACCCAGAGATAAGGCAATCATCCCTGGT
GATGGANNNNNTACACCATCAAAACTGTGGATGACCCAAGAACATTGAACAAGATCGTTT
ACATTAGGCCTCCCAAAAACATCTACTCATTCAACGAGCTGGTTTCACTTTGGGAGAAGA
AGATCGGCAAGACCCTTGAACGAATTTATATTCCGGAGGAGCAAGTTCTGAAGGAAATCC
AAGAGGCCCCATTTCCAATCAATATAATATTATCAATCAACCACTCGGTTTTTGTGAAGG
GAGACCAGACCAACTTTGAGATCGAGCCCTCGTTTGGGGTTGAGGCTTCTGAGCTTTACC
CGGATGTCAAATACACCACCGTGGAGGAGTACCTCTCTCAGTTTGTTTGAGAAATCACAA
TATTTGCTCTTCTTGGTGTTAAAATAAAAATTACACAGTTATATACTTGGCTTGACTCTT
GAGAGTGGCTTCTTGTAAGCAAAGTTGAGTACTATTGTGTGAAGTTTCTTTGGGAATTTG
CAGTAATGGTATTCAGTGAGTTTGATTTGAATTTTTTGGATTAAGTTTTTTAAAATTTGA
CTTTTTTAGTTTTCGTGTTTTTTTGTTTTTAGTGAATATTTTTAAAATTTTAAATA
>TeaL_206860
AGCGCCTGGGTAGGGTTAGAAGTGTTTATGGAGAAGAAAAGAAATCTCTCTCTCTATAAC
ATGCATTATAGTTAGCATTGCAGACACTTGAGTTGTTTTTTGAGCTTAACTCCAACGACC
TCTGTTGGCAATTAATGTTAGAGTTGATGAGAGTTAGAGATAAAGCAGAAGAAGAGGGGA
GACTTAGAGAGAGAGAGATTACACACTTAATTCAACAGCAGTTGGCCCCCTCATTTATTG
CTTCTCTCTGCGCATTCTTCTATAAATCACTTTTTTCTCTTTTCTTTCATTTCCATCTCT
CACAGATCTCTTGTTTCTCTCTCTCTCTCTCTCTCTCTCTCTCTCTCTACACTTTTTCAG
TTCTTCTTTCTCACATTATTAGGCAGTTTCTGACTCTCCCAGTCATGGGTTTGTTCATCT
CCAGAGCTCTCTGACATTGTTGTTCTGAGATCAGAGCTCTGTCAAGCCACAACCCGTATC
TGGGTTTTCACTCAACGGCTCCGAATTTTAAAATTTTCTCTTCAACGGCTATATTTCGAG
GAAAGACATCAAAACCTGGTTTCTGGTTTTCCGGCGACCTAATTGTGTAATTGTATACAG
TTTTGTGGGGTCCGCAGAGCATATGGATACATCAACGGCTCTGATTCTTTTATCAATTTT
AGCAGTTTATTTGATGTGGTTCATATCCATCAAACGGTGTCTGAAGGGTCCACGTGTTTG
GCCCTTATTGGGCAGCTTACCGGGACTGATTCAGAACTCCAATCGCATGCATAACTGGAT
TGCTGACAACCTTCGCATGTGTGGCGGCACGTACCAGACTTGCATATGTGCAATTCCACT
TTTAGCCCGGAAGCAAGGTCTCGTGACTGTCACGTGCGACCCCAAGAATCTCGAACACAT
ACTCAAGGTACGGTTTGATAATTATCCTAAGGGTCCCACGTGGCAAGCTGTGTTTCATGA
TCTACTCGGTGAGGGCATCTTCAATTCAGATGGTGACACGTGGCTGTTCCAGCGTAAGAC
TGCCGCACTGGAATTCACCACCCGCACGCTCCGCCAAGCCATGGCTCGGTGGGTGAGCCG
AGCCATTAAGTTGAGGTTTTGCCCAATCCTCAAGAGGGCCCAGCTTGAAGGCAAGCCGGT
CGATCTTCAAGACCTCTTGCTCCGGCTCACTTTCGACAACATTTGTGGCTTGACTTTTGG
AAAAGACCCACAGACTCTCTCGGCTGGGCTCCCCGACAACGCCTTCGCCATGGCTTTTGA
TCGAGCCACTGAAGCCACACTACAACGCTTTATTTTGCCCGAAATCATATGGAAAATGAG
GAAATGGCTTGGACTAGGGATGGAAGTCAGCTTGAGCCGAGGCCTTAAACATGTGGACGA
GTACATGACCAATATCATCAATACACGTAAGCTCGAGCTGGCAAGTCAAAGCCAAGGTGG
GACCCCACATGATGACTTGCTCTCTAGGTTTATGAAGAAAAAAGAGTCCTACTCTGACAA
ATTCCTCCAAGAGGTGACACTCAATTTCATCCTAGCTGGACGTGACACGTCATCGGTTGC
GCTGAGCTGGTTTTTCTGGTTAGTCATTCAAAACCCAAGAGTAGAAGAAAAAATCTTGAA
GGAAATATGCGCTGTTCTGATGGAGACACGTGGCAGTGACACCTCTAAGTGGTTGGAGGA
CCCATTAGTTTTTGAAGAAGTTGACCAATTGACATATCTTAAGGCAGCATTATCAGAGAC
TCTTAGGCTATATCCATCAGTGCCAGAAGACTCGAAGCATGTTATCGCTGATGATGTATT
GCCAGATGGCACATTTGTGCCAGCTGGTTCGGCGATCACATATTCGATATACTCCTCCGG
CCGTATGAAATTTATATGGGGCGAGGATTGTTTACAATTTAAGCCAGAAAGGTGGTTGTC
GTCTGATGAAAAAAAATTTGAAATGGTAGATTCTTTCAAATTTGTTGCATTCAATGCTGG
CCCTAGGATTTGCTTGGGCAAGGACTTGGCTTACTTGCAAATGAAGTCCATTGCCGCGGC
TGTGTTGCTCCGCCATCGTCTCGCGGTGGCGCCGAGCCACAAAGTTGAGCAAAAGATGTC
GCTAACATTGTTCATGAAGGATGGTCTCAAGGTTAATTTGCAACCTAGGGACTTGACACC
TATTGCGGCCAGTATTACCAAAGAGGGTAAGATAAATCATGAAGAGTTTCTTGGTGGCGG
CAACTGTCACGTGGAGGTTGAAGTGGTTGTTTAGGATTGGTTGAATTTCTAATATGTGAA
TATGATGCATATTAGACTATATATAATAGTCATATATATATATATATATATACATAAGTC
TTTTATG
>TeaL_206861
CTAAAAAAGAAGAAGAAAAGGAAAAAAAAAAAAAAGAAAAGAAGCAGAGTCATGATAACA
CAGATCATCATCCAACAAGAAAAACCAGACGAAATTTCCTAAATTACGTTAAGTAGCTAC
AATGAACATGCAAGAGAAAAACAAGATGCCACATAGACAACAATTGTTTAATTGTAGAAA
GTAGCGAGGTCATTATAATTTTCAAAAGAATAAGTTAGCAATCAGATATTGCCTATCATA
AAAGACTTATGGGGCTTAACAAGCCAACTTGTCAATTCAGTCATCTTCTAATGAACATAC
AAGCATTTTACATAACTCAAACAAGTCAACTGGTTTATTTACATACCATTTACATAGCTT
GTAATGTGTCATGACATGCTGATGATGTTAACTCGACGAACAACAGTAGCTTGATCTAGC
CCATGAAGTGAATCAATCAAATGCATCCGTAGTGAAGCTGGACCCTTAGCCAATTCCATC
CCAATCTCACCAGCAATGCCAAATATGGACAGTGCAGAGGCTGTTGCTTCAAAAGCATGT
AATGGGTCAATTGCAACAAAGGCAGCAATGAGGGCAGTGACAGAGCATCCTGTGGCTGTG
ATCTTCTGCATCATGGCCACACCATTTCGTGCACCAACAACTCGTTGCCCATCTGTAATA
AAGTCAACAGCTCCAGAAACTGCGACTATAGAGCCACTAGTTTGAGCCAAGGACCTTGCT
GGTTCCACAGCATCGGTTGATTCGTCAGAGCTATCTACACCCTTAGTGTGTCCCACTGAA
GCCTTGGAAAGAGCAATAATCTCAGACCCATTTCCTCTAATAACAGTAGGTCTCAACCCA
ACAAGCTCAAGACAAGCCTTCAACCGGAACCCGGAAGCCCCGGCGGCGACCGGGTCGAGA
ACCCACGGTTTACCCGACTGCGCAGCCACCTGCGCCGCCGATTTCATCGCCGGGACCCAG
TCGGCGGTGAGAGTACCGACGTTGACGCAGAGAGCGTCGGCGCGTGGGGTGAATTCAGGG
ATCTCCTGGAGCGAGTGTATCATAGCCGGAGATGCGCCGGCGGAGAGAAGAGTGTTGGCC
ATGAGATCCATGGAGACGAAGTTGGTGATGCATTGGATGAGGGGTGTACAGTGCGTGCGG
TTAGGGAGAGTTTGGTTGGGGCTGGAGTCGAGGCAGAGGAGTCTCACATGTTTTCTAGTT
CAAGCTCTCCTCGAGGTGTCTTCCTGTAAGAAATGGACATATCACACTCGTTAAGGATCG
GGTATCCAAGAAGCAGATTGGGACCGGCCGTAGAGTTGGAGATCTCTATGTGGTGGAAAG
CCTGCATCTTCCTCTGTCTACCTCCCCCGTTGCACTTTCATCTTTTCAGTTAGATTCTCA
GTCGAGTCAGTTTTATTTATGGCATTCTCGCTTAGGTCATTTGTCTGTTGACCGCTTGCG
GTCTTTAGCTCAGTCAGGATTGTTAGGTAAAGTTTCTCCTAGTCAAATTAATGAGTGTCG
AGGATGTAAACTTGCTAAAATGACAGCTTTACCTTTTAATAACAGTACTTCTATTTCTGC
TTCCCCTTTTTCTCTTGTACATACTGATGTCTGGGGACCTTCT
>TeaL_206862
ACCCTACACAAAAAATAATAATAATTAAGAGACGGAATTGATTCAATTAGAATTACAATG
ACTAAATTAACAAAAGAAGCAAATTACAAAGACTACTAGTATAGTTTGACCTAGAATTAA
TTCAGGCTTGATCAGGAGAAGGCAATTGGAGATCTTTGCCTAAGAAAGCTGGGTTGCTAA
GATGTGGGAAGAGTTGCAGGCTAAGGTGGATGAACTATCTTAGACCAGATATCAAGAGAG
GGAACATCACCCCTGATGAGGATNNNNNTTATCAAAATGCATGCCCTCTTGGGCAACAGA
TGGTCTCTTATCGCTGGAAGGCTACCGGGTCGAACCGATAATGAGATCAAGAACTACTGG
AACACCCATCTTAGCAAAAAGCTTAGAAGACAAGGAACAGAACCCAATGCCCACAAAAAA
TTATTGGATTCCGACCCCAACCTACAAGAAGAACCAAAGAAGAGGAGGAGGAACAACAAC
AAAAAGCAAAACAAGACCAAATCCAATGTTGTAGTGATTGAAAAGCTCAAAGTTCATAAC
CCAAAGCCCACTAGGATCAAGTCCTTGAGTTCCTTCTCAATGTCAAGGAATGGTAGTTTT
GGTTGGACAATTAGTGGCGGTTCTTCATCAAGATCATAGAGTAGTACTTGGCACAGAAGT
TGAAGATGTTCCATGGTCTAGTCTCCAAGAGGATGGTGATCATGATCATGGTAATGGGGT
TAGCTTTCTTATTGGTGGTGATGATCAAGATCAAGAACAAGACCATGATCTCATTTATGG
TTCAGAGGGTTCGGACCCCTCGAATGCCATTCTCAATTGTTGCCAATGTCTGATCACACT
CTAGAGAAGCTCTATGAGGAGTACCTACAACTTCTCAAGGCAGAAGATGATGTCCAAGTT
CAGAGTTGGATTCCTTTGCTGAATCTTTGCTGATATGAATGGAAAATAACAATAACAATA
ACAATAATAATAATAATCATAGTGGGAAGAAGAAGAAGAATACGAATATACATGTACTGA
TTGAATAGATCACTCCACCTCGAATTCAGATTCAGATCAAGCAGGTGTTGAATTCCCGGC
GACATGTTGTGAGGTCCACAGTATGTCCTTGAGCGCCGGCCGGAGCTCCTTACTGCAGAA
CTGGTTGTACTCGAAGGTGTCGCCGCTCGACTTCTTCACTTCCACCACCAGCAACGACGG
CGTCACGGCACATATCTCCGCCGCAATCGCCAACTTCCCTTTCCTTCCACTCTCCTCCCC
TAACATCCTCAAACTGGAGTCTCCGCTCTTCTTCACACTGAACTTCCCCGCCGTCTTCGC
TGCCACCGATTCCAGCGTCGATATCACGCTGCTCGCCGGTCTCGTCGTCGCGAACCTCAT
CTCCTCCTTCTCCTCCCTCTTCTTCTCCTCGAACAACGGCGACAAATCGAAACCTTCCGA
TAACGAAATTATGTGAAAAGCATTCAGAGTCTCCGTCTCTTTCCCCTTTCCAGAGTCCTC
GAAACTTGTGATCTCTTCAGATCTCACAATTTTCGGATTCGTCTTCTTGAACCACGACGA
ATCCATGATCTTCGCGATGTTGATTCGAGTGTTCGGATTCGGATCCAACAGTTTCGTAAT
CAATCTCCTCGATTCAGGCGAAAACCATGGCGGACACTTGAAATCTCCCCTGTAGATCTT
CCGATACATCGCAACAATATTATCATCCTGAAAAGGCAAGAATCCAGCTAACAAAACATA
CAATATGACGCCGCAGGACCAAATGTCCGCCTTAGCGCCGTCGTAGCCCTGTTTTCCGAT
CACCTCCGGCGCAACATATGCCGGAGTTCCACACGTTGTGTGGAGGAGCCCGTCCTGCCG
GAGATGATTCGTGAACGCGCTGAGTCCAAAATCGGTGACCTTCAGATTTCCATCGTCGTC
GAGCAAGAGGTTTTCAGGCTTGAGATCTCGATGATAGACGCCGCGACTATGGCAGAAATC
AACGGCCGAGATCAACTGCTGAAAGTAATGTCTAGCGATTTCTTCACGTAATCGGCCTTT
GGCAATCTTCGAGAAAAGTTCTCCGCCTCGAACGAGTTCCATAGCGAAGTAGATCTTGGT
CTTACTAGCCATGACTTCATGAAGCTCCACTATGTTTGGATGTTTCACCATCTTCATCAC
CGATATCTCGCGCTTAACTTGTTCCATCATCCCAACCTTGATCACTTTCTCTTTCCCGAC
GATCTTCATCGCCACGCTCTTCCCAGTCTGCAAGTGTCGTGCATGGTACACCTTCGCGAA
GGTTCCGTGCCCTAACATCCTTCCTAACTCGTACTTTCCATGGAGAACGCTCTTGTCGAT
AGCCATGAAACTGTGTAGATAAACTAAAAAAGCAAATAAAAGAACGAGAAATGTTTACAG
GTTATGGTGGTGGCAGTGGTGGTGGTGGAATCACCCGTCTTCGACGTGTTTCCGGTGACA
ATTCCTGCCGCCGGCGGATTTCTTGGCTCTACCTCCGCTCTTAGAAAACGAAGCTTTGCT
CATCTCTCTGCATTCCCTATATCTATCTCCACACTTCACAAACTCC
>TeaL_206863
CAATTCGGGCGTGGATTCGCTAGATAATCGAATCTGTTTCTCCAAATCTCTCTCTCAGAG
GATCGATTCTTCTTCAGTTCGGTGATTCATCTCGGGATTGCGATTTCGAAGTTCGATTTT
GAGCACAGCTCCGTGATTTATCTCCATGGATTTGGAACTCTTCGTCTTCTTCGATCAGAG
GTCGGTGATTCATCTCGGGATTGTGATTTCGAAGTTCGATTTTGAGCATAGCTCCGTGAT
TTATCTCCGTGGATTTGAGACTCTTCGTCTTCTTCGATCAGAGATGGAATTTTGCTTCTT
GAGGTCAACAGGATGCTGAGGGCAGGGGGACACTTTGTTTGGGCAGCACAATCTGTTTAT
GAGCATGAAGATAACTCGCAAGAACAATGGAAAGAAATGGAGAACCTTTCTTGGCGTATT
TGTTGGGAACTCATAAAGAGGGAAGGGTACATTGCTATATGGAGGAAGCCTCTGAACAAC
AACTGCTATGTTAATCGGCATCCTCAATTATAACCTCCTATATGTGAAGCTAATGACGAT
CCAAACAATGTTTGGTATGTCAGTCTAAAGGCATGTATCACTCCGTTACCTAAGAATGGT
TATGGGGCTAATGTTACTAGCTGGCTCACACGCCTTCATTACCCACCAGACAGGCTACTT
ACCATAAAAATGGATGCCTACAATTCCCGAAAGGAAATATTCAGAGCAGAGTCAAAATAT
TGAAACGATCTTGTAAATGGTTATGTTAATGCCTTCAATTGGAAAGACTTACACCTACGA
AACGTGATGGACATGAAGGCTGGATATTGAGGGTTTGCTGCAGCATTACATGATTATGGG
ATTGATTGCTGGGTTATGAATGTTG
>TeaL_206864
CCTTGTTTGGATAATGTGGATGCGATTTCCAGGTTGAATTCGACGGAGAGAGGGGAGGGG
TTCGAGCGGCATTGTCCTCAGAAAGAGAAGGGCTTGAATTGTTTGGTGCCGAGGCCCAAG
GGGTACAAGCTCAAGATACCTTGGCCTCAAAGCAGAGACGAGGTGTGNNNNNNNNNNNNG
GACGTGGAACACAGTTTATCCATGGGGCGGATCAGTACTTGGATCAGATTTCCAAGATGG
TCCCTGACATTGCATTTGGCCAACACACCCGAGTTGTCTTGGATGTTGGTTGTGGAGTAG
CAAGTTTTGGTGCTTTCTTATTTGATCGTAATGTGACTACTCTGTCAATAGCACCGAAAG
ATGTTCATGAGAATCAGATTCAATTTGCTTTAGAGCGTGGTGTGCCTGCCATGGTGGCTG
TATTTGCTACACACCGTTTATTGTATCCCAGCCAGGCATTTGACTTACTGGACTCATGAT
GATGGAATTTTGCTTCTCGAGGTCAACAGGATGCTAAGGGCAGGAGGACACTTTGTTTGG
GCAGCACAACCGGTTTATAAGCACGAAGATATCCTACAAAAACAATGGGAAGAAATGGTG
GACCTTACTGAACGCATTTGCTGGGAACTTGTAAAGAAGGAAGGGTATATTGCTATATGG
CGGAAACCTCTGAACAACAGCTGCTATTTTAATCGTCAGCCTGAAGTACAACCTCCTATA
TGTCATACTAATGATGATCCAGATAATGTTTGGTATGTTGGTCTGAAGGCATGCATCACT
CAGTTACCTGAGAATGGTTCTGGAGCTAATGTTACCACATGGCCTGCACGCCTTCATAAT
CCATCAGACAGGCTTTTTACTATAAAAATGGACGCCTACATGTCCAGAAAGGAAATATTC
ATATCACAGTCAAAATATTGGAATGATATTGTAAATGGTTATGTTAGTGCCTTCCATTGG
AAGGAATTAAACCTACGAAATGTGATGGACATGAGGGCTGGATATGGAGGGTTTGCTGCA
GCATTACATGATCATGGGGTTGATTGCTGGGTTATGAATGTTG
>TeaL_206865
TTCTTGGCGTATTTGTTGGGAACTTATAAAGAGGGAAGGGTGCATTGCTATATGGAGGAA
GCCTCTGGGCAACAACTGCTATGTTAATCGGCATCCTCAATTACAACCTCCTATATGTGA
AGCCAATGACGATCCAGACAATGTTTGGTATGTCAGTCTGAAGGCATGTATCACTCCGTT
ACCTGAGAATGGTTATGGGGCTAATGTTACTATCTGGCCCACACGCCTTCATTATCCACC
AGACAGGCTACTTACCATAAAAATGGATGCCTACAATTCCCGAAAGGAAATATTCAGAGC
AGAGTCAAAATATTGGAACGATCTTGTAAATGGTTATGTTAATGCCTACAATTGGAAAGA
CTTACACCTACGAAACGTGATGGACATGAAGGCTGGATATGGAGGGTTTGCTGCAGCATT
ACATGATCATGGGGTTGATTGCTGGGTTATGAATGTTGTTCCTGTTAGCAGTTACAATAC
ATTGCCTGTTATCTATGATCGTGGGCTTCTAGGAGTTATGCATGATTGGTGTGAGCCATT
TGACACGTACCCAAGAAGCTATGATTTATTGCATGCAGCTGGCCTCTTCTCTGTAGAGGA
AAAAAGATGTAATATATCAACAATCATGCTTGAGATGGATCGGATATTAAGACCAGGTGG
GCGTGTTTATATTCTCGACACTGTCACTGTTATTGAAGAACTTAAAGATATAGCAAATGC
CATGGGATGGGAGACCTTATTATTTGACACCATTGAGGGACCGCATGCTACCTATAAGCT
TTTGTTCGGTGCGAAGCCAGTGTAACATGATTGCTTTTCTTTTTCTTTTTCTTTTTTTAC
TTTTAAAGATTATTTTTTGTCTGAATAATCTCTATATATCTTTCTTCTTCTTCTTCTTCT
TCTTATTTTTATTTTTATTTTTTTTAATTTATTGTTGTTTGTTGGAAGTCTTAAGCAAAA
TGATGTCATTTAGTTCAAATGCAAGAAAACTCTAGAGAGATCCACTCCAGATGATCTAAA
CACCTACTCAAGAGTCGTAGCATTGTGGATAAGAGTTCACTTCCGTCTTTCGAAAAAAAC
TATTTTCGTTACTCAAATCTGCACTACTAAGAATGCTAGCAACAAGCCTTTAAATTGGAC
CAAGTAAACATTCCTAGCTAACCTTTCTATAATTTTGTAAAATTTAGCCTCAATCCTTTT
TAACAAGACCTGAAAATCATTCTTGGTTTACAACCCACCAAACATTACAAGATAAATAAT
CTACAATGTTACATCCACCGAATTTTAATTCACTCGAATTGTCTGAATTTGTGCATGCCA
GTCATCCAAGCAGATGCCACTTGACACACCGGATGACAAGGTAGACAATCACGATTGACA
AAGGTGATACCGGTGATTCAGTCGGTCGTCCAGCTTACGTAATTCGAACAATTCGGGCGA
ACCCAAATTTAGTGGAAAAATCATTTTTCATAAATAATTACAAAAATTTTAGCGCAGCCA
TGTTTCGCAATGTTAAACATGCAAGTTTATTTATTTATCACAAAGGTCCTTAATTCCCAT
CAAATCCAAGGCTAAAAGTTCATACAGAAAATAGAAAGTTTCAGATAGAAAACAAGATTA
CACAGTACTAGTAAAAACTGAAACATATAGCCCCAATATTCATTCAAATGGGTCAGAACC
TTCAAAGCTTTACATCCTTCAACTGGAACCTTCACCTAGCTAAGCACTAGGGTGTGAAGG
AGTGTCACCGATGGGCTTGAATTCCTGCAACTCCTTGAAATTCATCCATGGCTTCACCCA
GACCTTCGCTTCATAAGCTTTCTTTTGACCACCGTTGGTTGCTTCCAGTGTTATATAGTA
CACAGTTCCAGAAACAACCTGTTGCTTCACATTCACGACTTTGCTGAACTCAAGACAAGC
ATTCTCTTTCTTGTTGTGTTCGTCAACGGCAAATCGAGCGAGGCTGTCGATCTCTGAGCT
ATTCGCACTGCCTGCCGATTCCGTAATTCCTCCGACTTTGGCCATCTCTCAATCTCTTTC
TATTGGTTTAGTCGTATTTAGGCGTCGCCGGGGGATCACG
>TeaL_206866
TTGATTGCTGGGTTATGAATGTTGTTCCTGTTAGCAGTTACAATACATTGCCTGTTATTT
TTGACCGTGGACTCATAGGAAGTTGTGGATTTAACGGCGTTTAATTAACGGCGTTTTAGT
AAACGTCACCTTTTCTAATAATTAACGACGTTTTTTAAACGTCGCATTTGTTATAAATTA
AAACGGTACCGTTTTGTGAATGGAAGACGTTTAAAAAGCGCCTCCAAATCTGGTTTCTCT
TTCCACCCTCTTTTGTCTCTCCAAACGTTTATTTTGAAAACCCTATCTTCAGCACTACCG
TCAAGACGATCAAATCCTGTCTCACTCACTCTCTTGCTCTCTCTCTCTCAGAGAATCGAA
TTTGTTTCTCCAAATCTCTTTCTCTCAGAGGATCGATTCTTCTCAGTCTCTTCCTCAGTG
ATTCTTCTTCGAATCTTCTTCAGTTCGGTGATTCATTTCGGGATTGCGATTTCGAAGTTT
GATTTTGAGCACAGCTCCGTGATTTATATCTTCGATCAGAGGTCGGTGATTCATCTCAGG
ATTGTGATTTCGAAGTTCGATTTTGAGCACAACTCCATGATTCATCTCCGTGGATTTGGA
ACTCTTCGTCTTCTTCGATCAGAGTAACATTGTGGATTTGAACTCATATAATGAGTTGAA
AGATGCAATTAGTCAGGGGAAATGGGCAAGGG
>TeaL_206867
TCGGGGCTCCTGTTTCAAGTGGACTCCACTTGATGAGCCGAACATCATTGCCTGCTGAGA
TGTACTAGGAAATATACTATTTGCAAGTTCCTCATTTATTGAACAAATAAATAAATGCAA
GGAAAAGGAACAATTTATCCATAAGCTTAAAGAAATTGCAGCTATGAACATAGCCAAGAC
ATGACCATTGACTACAAAAGATTTTTTTTTTTTTTTTGGATGACCAGGAACTGAGCCACC
ACAGGCGCGTAAACTCGGTGTTCAGAGGCCACCCCTAAGCGTATAAACCGAGCAAATGGG
AGGGGAGTCAAACCTCAAACTGCCTGGATAAGAAATTGGGCAAGCCACTTCTCAATGTGA
ACCCTAAAACTAGATATAATTGGTAAGAGGTTAGGCTGATGTGCTTCATTGTATTTGTAT
GTAATGATTAATCTGAGGTTTGGACACAACTAATACTTCCAATATGCTAAAGTTTCTAAG
CATCTTTCACATAATCAAAATCCCTTGCCCGAAAGGGCTACAAAACTATCTACATGAATG
GCAATTTTGCCCACAGTTGGTTTCCATTTCTGTCAAACCTATGCATATGTGGTCTCTATT
TTTTAATGGACGCAACTATGAAAACCATAATTTCTCACTATTAGAACCATATCAACATGT
TGATTCCCATCATCGAGTGTTCTAGTTTGAGAGTTATTTGCATAAAAACCCACACGCATT
TGTTAACACCACTTCCAATTTTTTTCTCGTTGAGTAACAGAGCCACAAAGAGTGGAGATC
AGATCAAGGCACTTAGAGAAAGCCTATTGTATCAACTGAGCCTGAGAAGATCAGAGCCAC
GTGAAGCGCAGTGCCAGCAAGGAGCTTAGAGAAACACTCTTAGGCTCCATTCAGTTGTCA
AGAAAAGAAAGTAAAGTACAAGAAAAATCAATTTCTTGATAACTTTTCATGTTCACTTAG
CAATTGAGTTGTGAGACTTGTATTTTATGTTTTCCCTCAACATGTCTTGCAAAAAATATA
AGATCTTGCACGAATCTCAACAATACACTTTCCTTTTCTTGACAAATGAACACACAGGAA
AATAAGTTTTTGCTTTTTCCTTAACCTCAGTTTACTACATTTTTCTTGAGAACAACTTTG
TCACACAAAATTCCTGGCAAATGAAAGGAGCCTTGAGAGCTAGGTTTACCAAGTAAGGTA
TGGTAAAGTCCATGTGACTTCAGTATACCTTAAACATTTGATTTCAATAACGGATATTGT
TGGTTGGTTGGGTTTGTGGTTTTTCCCTTGAAGAGAGATTTCTTCATGGTTTTCCACATT
AAATAAAAGCACGAGTGTATTTAACCAATCTATAACTAAACTAGAACAGGTGATTTTCCG
GCTATGAAGTAAAACATTACCATTGGCCCCCACTAACACCTTATAATTATATATCAATGA
TCTCCCTTATCTATACTATCATCTATCTATACTAATATATATGTAATGGCTTCTTATGGT
GTTGATGTCTCATATTTTGGGTTTTCCCAAAATGCCCCTATAGTTAGTGTTTATGTAAAC
TATACTATTACATATGTGAAAGCTTCCATAATACCCCTATAGTTAGTGTTTATGTAAAAA
TTATATGAAGAGGATGGGACTCAAAACCGAGATCATGGGTTTGATAAATAAGACACCTAC
CACCAAGGTTTTAAAAAGCAGCCGCAACCGTTACATAACGCC
>TeaL_206868
ATTGAACTCGTTTGTCCTCCTCCTCTTCATTGCTACAGTGCTTTTTGTTTTATTGAGACC
TAGGACTACTATTTTGATTGAAGTTTTACTTCCTCCACTATTTCATTTATTTTTGGGGAT
TGTTATGCTCCCATAGCAGTTTGGGGATTGTTATGCTCCCATAGCAGTCTGTGGTTGATG
TTGCTTGTTCCAGTTCATTCCATTCCATCTCCCCGTAGTTGTGATTAGTGCAGTTTTTTG
GTTGAGATCAAGGTTTTAAAAAGCGGCCGCAACCGTTACGTAACGGTTTTGGTGGTTACC
GCCACCCGTTACGGCCGCTTTTGCAGTGTGATTGAGATTCACAGGTGTGTCGGCCGTAGC
GGTCGTAACGGTGCCGTAACAGTCGTAACGGCCTGTTACGCACTGTTACGTAACGGTTCC
AAATTGTTTCTTTCGAAAAAACACACAAAAAAAGCTAAAAATGGGAGA
>TeaL_206869
CGTAGGGTCGTGTCCGACATGTGTCGGACACGGACACGTGTCGGACACTCTGTGGGAGGT
GTTCCCTTCATTTTTTTTGATTTTTTCCAGCCAAACACGCTCTAGACACGTTATGGACAC
TTACGGGACATGTTTGGACAATTACGGGGTCCAAAATGTAATTTTCAAAACTTGTAAATG
GGGCAAAATGTGTAAAAACATAAAAAATTGATTTCTAAAGTAAACCCTAAATCATTGAAG
ACAGAGAGAGAGAGAGAGAGAGAGAGAGAGAGAGAGGACAAGAGGGTGAAGAAGAAGCTG
TTGAAGCCCTAGATTGAGGTATGCACTTCTTTCTTCCTTTTTCTTCTTCGTGCTTCTTTG
TTTCTTCTTCTTTGCTTCGTTTTTCTTCTTGTTTCTTCACTTCGCACTTCCTCTCTCTCT
CTCTCTCTCTCTCTCTGTTATTCGCGCTCCCAAACACCTCTCTCTCTCTAATCACATCTC
TTTTTCAGATTCCTTCAATTCCCTTCCCTCTCTATAAATCTCTGTTTACCCTTTCCTTGT
TATACCTTACACCCCTAACCGTTTTCTCTTTAATTTTTTTTTTCTTTTTTGTTTTCTTTT
TTGTGTTACTTGTTCGAATTCGAGGAGCTTTAGTTATACTACCTCTCTGCAGCTCGCTCA
GGCGTTGTGGAAGTGAGATCTGAATGAAAATGAATCACTGTGCGGTTCAACAACAAAACG
CCTTCGCAGCCTGTGAAGAGATGAGGAGCTCTGTTTCCGTTTCGATCTACGATCGGAGAG
AGACTGTGGTTTGTCCCAAACCTCGTCGTCTCGGTCTCCTCAACACCGGCCTCAACGATC
AATTCAGACCTTTGAGATGGCATATGAGTTATCAATCGGAGCTGTGTGAATCGAAAGCAG
GAACAGAACTCCTCGACATCATCCTCACGAAGGGTGGTTATGGTGCGGAACAATCTTGTA
CACAGGTAGCCTCGTCGCCCCCATTTTTTTGTGGGTCTCCGCCGAGTAGAGTATCTAACC
CATTAATTCAGGACGCTCGATTTGGGGATGACAAGTTCACCCCCATCTCACCACGGTCGA
TTCCTATTCCCTCTGGCTCCGGGTTGTCTTCCTCATCAGCTTCCTCCTCTAGGAAAGGGG
GTTGTGTGAGGGCGAATTTTGGGAACAACCCAGCCGTGAGGGTTGAGGGGTTCGATTGCC
TGGACAGGGATAGGCGAAATTGCAGCATCCCTGCCCTGGCCTAGTGAACCCAAATCTAAA
ACACTAAAAGTACTATATAGCAAACTGAAGCCGAAAGACAACATGAGACAACAACAATCT
TGATTTAGGGGGAGATGAATTTTGCACACTTCACTGAGGGGGAAGAAAGTTGGATCCTTT
TGTTGATGTAAATATGTTTAAAAGGGTCGTCTTCTGTAAGTAAATGTGTCTGTAAGTAAA
GAGTTGTTAACCAAATAAATGGAGAGACAGAGGCTTAGGTTCTGTTGA
>TeaL_206870
TCCACTTCTTGACTTTGCTGCTTACCATCCAAATCCAAATTCAAATTCAAATTCCGATGA
GAATCGGAACTTGAGGCGAGACCCAGTTCGGGGGCAGCCTTATCGGAGTTGAAAACTAGG
GTTTGGTTCTGGTGAGAGCTGGTGAAATTGAAATTAGGGTTAGAATTAGGAGCTCCTAAG
AGAATATCTTCATCATCGCTCTGAATGTTGAGATCGATCGGGCGGTTCTGAGAGAGAGCC
GAGGATTGGAGGGGTCGGAGGACGTCAGTGTATAGATCTCCGAACTCGTCATCGTCGTCT
TCCATGAGAATGAGAGAGAGAGAGAGAGAGAGAGAGCTAAAAGATAAGCAGAGAAAGAGT
GAAGGGACACTCTGTTAACGTTTATTTTCTTCAATCACTCTCACCATTTCCAGAGCGCAA
GGTACAGACNNNNNNNNNNNNNCATTTCCAGAGCGCAAGGTACAGTACCAAAGAGTTCTA
CAGTCACTGTCAATGGCGTCTGAGCAGCCGCAATTCATCGCCAGCACTGGGAACCAGAGT
CATTCGAATGAGCTTCTGATTGAGAATTTCGGGTCCGATCAGATTGTTGTACCTGAT
>TeaL_206871
CAATAGTAAAGCCGCCGCCTTATGTCCCCAGCCCTCCGATAGTAAAACCACCTTCTCCAC
CAATTGTGGTGCCACCACCACCGACACCAATTGTGATGCCTCCTTCTCCCCCGGTTGAAA
AGCCATGTCCTCCTCCTCCGCCGCCAGAAACGCCATGTCCACCACCACCCCCAATGGTGG
TGCCATTCCCTCCTCCGGCACAACAAACGTGCCCAATCGACACTCTCAAACTAGGCGCGT
GTGTGGACGTGTTAAGTGGCCTAATTCATATTGGAATCGGAAGCAGCGCTAAGGACACTT
GTTGTCCAGTGTTGCAAGGACTAGTGGACTTAGATGCAGCTGTATGTCTTTGCACAACCA
TTAAGGCAAAGCTGCTGAATATTAGCATTATTATACCAATTGCTCTTCAAGTCCTTCTAG
ACTGTGGGAAGACACCTCCTTCTGGTTTCCAGTGTTCTGCTTAAGCTTGTTAAGGTACAG
CTGCAAAACTTCCACACCCAATAAAATCCAGCACTCTGAACCCAGTTATGTATTTACTAG
TCTTCTTATNNNNNNNNNNNNTCCCATACAATATCAAATGGATTTTGTATGGGAACTGTT
TGTTGTATGAAAAAATAGATCTGCTATGCAGAGGATTGCTTGCAATAATAATGATCTGTG
TGGGAGATTGATTCCAAAAAAAAGCAGCGGACCTTTTTTCTTTTTTCTTTTTTCTCTTTT
TTTTTTTTTGGGCAAAAAAA
>TeaL_206872
CCACCATACGTGCCCAAACCACCTGTTGTTCGACCACCATACGTGCCCAAACCACCCGTT
GTTAAACCACCCTACGTGCCCAAACCTCCAATTGTGAAGCCGCCGCCTTACGTCCCCAAA
CCACCCGTTCCTCCTGCTCCCCCGGTTGAAAAGCCATGTCCTCCTCCGCCGCCTCCTCCG
CAGCCAAAAACGCCATGTCCACCACCAACCCCAATAGTGGTGCCATTCCCTCCTCCTCCT
CCGGCACAACAAACGTGCCCAATCGACACTCTCAAACTAGGGGCGTGTGTGGACGTGTTA
AGTGGCCAAGTTCACATTGGAATCGGAAGCAGCGCCAAGGACACTTGTTGTCCAGTGTTG
CAAGGACTAGTGGACTCAGATGCAGCTGTATGTCTTTGCACAACCATTAAGGCAAAGCTT
CTGAATATTAACATTATTATACCAATTGCTCTTCAAGTCCTTGTAGACTGTGGGAAGACA
CCTCCTTCTGGTTTCCAGTGTTCTGCTTAAGCTTGTTAAGGTACAGCTGCAAAACTTCCA
CACCCAATAAAATCCAGCACTCTGAACCCAGTTATGTATTTTTTCTATTTACTAGTCTTC
TTATTTATTATTTTTATTTTTATTTTTATTTTTTTTTTTGTTTCTGTGTTTGTAAGCTGT
TGATCCTATACAATATCAAATGGATTTTGTATGGGAACTGTTTGTTGTATGAAAAAA
>TeaL_206873
TACATGATATAGATTTGGGGCATGCACGAATCCAGGAGAGAAAGTCTGCATTTCAGGGCA
ATTAACGGCTTCCAAGTGATGTAAAGATGGCATTTCCCAGTCATGAATAGCATGGCAAAA
CTTCCCGAGTGAGGGTAGATCTTTGAGTTCCAAATGTTTCAATTGAGCGAACAGAGTAAC
GTAAATCCTATCTCCACCCATTTGTTCCTCATCCTCATTTGCAACCACTGCTTCCATTGC
TGAGCAATCATGTATTATTAGTTCTTGAAGATGCACAAAACATCTAGCAACAGAAGGAGA
GAACATATTTCTCAAGCTGCCACAACATCTAACAATTAGGGTTCTTATGTTTTCAAGGGG
ATTTCCTTGTTGGCCACCTAATCTGAATACCTCTTCCACCGAATCACAGTTATATATTTC
CACTTTTTCTAGATTCGGTGGCACTTTCAATATATGAGCAGGAAGAACATTTCTTACCAA
TCTGTGACAGTCTTTCACCATGAGAGATCTTAGTTTACAGAATGATCCTGTTGAAAGTTC
ACTGCACCATAAGTCACTTGCATTTGGCAAATCAACAAGTTTTAATTCCTCCAAGTGAGG
AAATACAACCTGTTGGGGGAAAATAGAGAGCAAGGTAGCATTGCGGTTTTCATCTGAATG
TAGTATACTCTCACTGGGAAAGAAACTCTTGACCTTTGGTAGATATTTGATGTGCAATTT
CTTCAGTTGAGGGAACTCAATCTTGTCAATTCCTCTGCTGAAACCAGTGAGGACTTCTAG
TTCTGTAAGTGAAATGTATTCTAAACGGGGGAATTCAATCTTGTTGGTTACATGCCCATC
TTCTCCTCTTCCTTCCCAAATAACTTCTTCCATCATTGAGCAACCATCTATTGTTAGTTC
TTGGAGATGCATAAGACCTCTAACAATGGAAGGAGAGAACAGATTTCTCAAGCTGCCACA
ACATCTAACAATCAACCTTCTTATGTTTGCAACAGGAATTCCTTGGTGGCCTCCAAATCC
GAATACATCTTCCACCGAATCACAGTTATATATTTTTACTTTTTCCAGACTGGGTGACAT
TTTTATTATATTAACTGGAACAACATTTTTCACTAATCCATGACAGTCTTCCACCTTGAG
GGATCTAAGTTTACAGAATGATTCGGTTGAAAGTTCACTGCCCCACAAGTCACTCGCATT
TAGCAATCCAACAAGTTCCAATTTCTCCAAGCTGGGAAATGCAACCTGTTGGGGGAAAAT
AGGNNNNNNNNNNATTGGGAAAGAAACTCATGATCTTTGGTAGACATTTGATGTGCAATT
TCTTCAGTTGAGGGAACTCAATCTTGTCAATTCCTCTGCTGAAACCAGTGAGGCCTTCTA
GTTGTATAAGTGCCATGTATTCTAAACGAGGGAATTCAATCTTGTTGGTTGCATGCCCAT
CTTCTCCTCTTCGTTCCCAAATAACTTCTTTCATCATTTCACAATGCGATATGCGAAGTT
CTTGGAGTTGCACAAGTTCTCTTGCCATTGACAATGAAAAGAGATTTCGCAAGCAATTAC
AACCATATAACTCAACGGATCTTAGATTATGGAGGGAGACAGTAGTTTGAGCTGGATCCT
CCACCAAGAAATGCGTCAAAGAAGGTAAGAGTCGTAGTGTTAATGTTCTTAGTTTCGAAA
AGGATGCTGCTGGAAGTTGGCCATGACATATCTGTTTTAACCTACCCAAATCATCAAGTT
TTAATGACTCCAATATAGGGAAAATAGCATCAATGGAATCAAGTGATAAATCCATTGTAT
CAACAAGACAAAA
>TeaL_206874
CTCTCGGGGTACAACCTCACCATTTGGTGTTGGAAACAAAAATACTGCCCCGGCTTTTTG
TTATCAGGCAGCTTCCATCATATGCGTCTCTCGAAGAACAAAGAACTTTCCAAGGGAAGC
AACAAGAAAACAGGTTCAAAGTTAAAGGGGAGAGCTGATTCACATGATTGCAATAGATGA
AACAATTTTTTCTAGTCCGGGAGAAGAAGTTTCTGATTACTGATAATAAATGCATAACAA
AAGAAATTAGCTAAGATATCAAATGTTGGTAGCTACATGGGCGATTGTAGAGGCATAATC
TACTTTTAAGATCACCCACTAGCAAGAAAATGGAAATTGGAGATTACTTAAAAAAAATAA
ATAAAAAGAAGGTAGAAACCCATTGCAATGCTGACAGCAACCTCATTTGCACTCCACACC
AACTTCGGCAGCTCGCCGAGGCTTGTTTTTTCGCCTGCTCCCGTTTTGTCTGAACCCAAC
AGACTTGACTGACTCATCGATGCTAGTTTTTGTTCCCACTCCATTTTCCTCTATGACCGA
ATCTGGATTTTCCTTAACCTGTGAAGCTTTCTTCCTCTTCCTCTTCTTCCCGTTCTCTGC
AGCAGCTTCATGTTTCACATCTTTGTTAGAAATAGAGCTTTTTGTATTCTCACCTTCATC
TTCTTCTTCTTCTATCTATGTTCT
>TeaL_206875
TTCACATTATCTTGGAACCATAACACAATGGAGACGACGTGGTCACTCTATTTGCCCATC
ACAAGTTCTCACACCCTATCCACATCATCAACCTTTCTCATACACACAAAACCTCTTTAG
CTCCTTAAAACACAAACCCTCAAGAGATAGCAATTAAAAAATAGTAGTATCTTTGTTCTT
CTCTTCACAACCATCAAGAAAAAAAATATCAAAACAGAGCTAGAGATCTATGGCTCAGAC
CATGTTGCTCACTTCTAGTTCAAGTGTCTATAGTCATGCATTGGATTTGAAGAGACAACC
ATTACTTGAAAGTCTAAGGCCCAAACCATTCTCTCACATCTTACTACCTCCACTTCCTCC
ACTTTCATCTTCTTCTTCATTTCATCAGACTACCACCATTGCTCTCTTCAAATCCAAAAC
CAAAGCTGCCCCTGTCAAGAAGGTTGCCGAGCCTAAGCCGAAGGTTGAAAGTGGTATTTT
TGGCACGTCGGGTGGGATTGGGTTTACAAAGCAAAATGAGCTTTTTGTGGGTCGTGTTGC
CATGATCGGCTTCGCTGCATCTTTGTTGGGAGAAGCAATAACAGGGAAAGGAATCCTAGC
ACAACTGAATCTGGAGACTGGAATTCCCATCTATGAAGCTGAGCCTCTTCTCCTCTTCTT
CATCCTTTTCACCCTCCTCGGAGCCATCGGAGCTTTGGGCGATAGGGGTCGCTTTGTTGA
TGACCCCCCTACCGGGCTTGACAAGGCTGTCATCCCTCCAGGCAAAAGTCTCAGATCAGC
ATTGGGTCTTAAAGAAGGAGGTCCACTATTTGGATTCACAAAGTCGAATGAGCTGTTCGT
GGGACGATTGGCTCAGTTGGGAATTGCATTCTCTATAATTGGAGAGATAATCACGGGGAA
AGGAGCTCTGGCACAGCTAAACATCGAGACAGGAGTTCCAATCGGCGAATGTCCTCTTCT
TCTTTGTTGCCGCATTGAATCCTGGAACTGGCAAGTTTCAAACAGATGAAGAAGAGTAGA
TGATGCTTGGTTTATGTTTGATTTTTACAAGAATCTGTCATGTAGTTTCTATTTGTGCGT
TATAGTAATTTCAAAATTTCACAACTAGTGATTCTTGTTTCCCAAAACACTTCTCTCTTT
CTCTCTCTCTCTATGGATGTGAATGGTGTTGAACAGCAGAAATCCAACCTGGGCCATTCT
TGCTACATTTTTGTTAGGACCGAGCTTGTCTTCAGTTCAGGCATCTGAATTGAATGTCCA
ATCTGAGTATTGGATGCTCACCACGTTGGTATTTTATTTTTTAAATTATTGGTTTAAATT
TTTACTATAATCTCAATTGGGTCAGTTTTTTCGTTTGGCTTTATCATTGAATTTGTAAAT
GAATCTAAATTAGTATTAATTTACAAATAATGACATCCAGTGCTCGGACTGTTTGGATGC
ACAAATTGGAGACAAACTCGGTCTAAAAAGGAAATGATTTATCTCCAGTTTCG
>TeaL_206876
AAACCTAAATGCCGACAAGCATATGCCAAATAAGGAAAACTGAAGACAAGCATATGCCAA
ATAAGGAAAACTGAAGACATATATAGACAAAATGCACAATTTAACATCCCCAAAACACGG
GAGAATAAGTTCAACATCCGGACCTAAAAGCAGATTAGGGTATGCAGTCAGACAGTTAAT
TAGCTAATCATTTTGTTGGCATCCGATCAGTGCATGAAAAATATACCCGTACGAAACATA
ATAACAGTCTAATTATGGACAAACTCTAACCATAACTATCAGTTACCAAAAATATATACA
ACAAACTTCTACACAAAGAAAAGATATAATGATGCCATGAGACTTGTAGGATTACACAAA
AAACACACAGAAGAATCACTCCAAAAAAGAAACAAAGGCCATATCCTTTGTAAACACATA
CAAGAATCATTCCCTTTTCTTATTAAACAGTCTAATTATGGACAAAGTCTAACTATAACT
ATCAGTTACTAAAACTATAAAATGAGAATACAAGAAACTTCTATACAAAGAACTGGATTT
ATGATTCCATGAAACTATGCAGCATAACACAAACGAATCACTACGTGCGCCATAAATCGT
TCCCTTATCTTTTCTTTTCTATTTTTACCACCAAACATGTGCATCAATTGTTCTTAAAGA
AAACCTAATCTAGATGTCCTTCAAACTTGAGAACATATATAATCCACACCCCACACCAAT
TTCCACACCATGACTACAAGATTTTATCCACAAAAAACCTAAGAGGTTCCTCCACAAAAT
GATTCAACAGTAATATAGAGATGTAAATAGTATTCTGTAAAGCTCTAAATCACCATTCAA
TTACAAGCAAAGAACCTCTAAGAATCCCTTGTAGCACCTTCAATTCAATCCAGCTAAATA
TCACACACCAAATCATCCTAACATCCAAATTATGTATAGAGTGATGAATGTGTTGCAATA
AATTAATAACAGAATGAGAGACAAAACCAGGATTATAAGTTTCTTTAACTAACATTGAAT
TAGATAAAAAAAAATTTATACAGGAAATGAAGGGTTTGAGGCATAATAGATCAAAATGAG
GAAAACCCATAACAGATCAGAAATGATCCCTTTGTTTCTACATGTGAATATGACTTCAAA
GCTCAGATATAGTTGAAGAAACTCCCAGATCAAGATCATCCACAATCCCCTAATATAATC
TAACAATCAAAGATAAAAAAAGAAAAGATGTGAAGGTAAATTATCTTCAAACAACATGGA
ATCACTAAACAGACTCAAGACTTATAGAAGACGATTTTTCCCTAAATTTTTTTTTTTTTG
AGAGAGAGAGAGAGAGAACAAAAAGATTAAAGATTTTGATTTGGTTTGATTTGATTAGAA
AAGTTTGAACGGACCGATCGATTCAACGTCGTCAGAGACGAAGCTCTGTGTCCAGCACTG
GAGGAACGTTGAGATCGAAAGAGTAGGGTCGAACGTTGAGATCGATATAGTCGGGTATAG
ATCGAACATTGAGATCGAAAGAGTAGGGCTTGTGAAACGACGACGAAGCGATGTCTCCAT
CTCCATCATCGACAACCGAAGACGACGAGTCGCAGTCGCTGCGACAGTCGTCGGGCAAAA
CGGGCGGCGTCCGGGGGTACCGCCGGGAAGAAGACGGCGGAAGAACGGCCGTCTGCGGCG
GCTTGGGGCCACAGGAAGACTCGACGGTGCTACTCAAGCTGCTTGAGGTAGGCCTCTGGG
GGATAATCTGGTGGTGCGGAGGGTACAATCTTTGATCGATCAACGGATTGTTGATTTCCT
GATACGGAATCATCGGAGCGAGAGACAGTGAGGCGATAGGGAAATTGGTCTTGGCCTTGG
CTCCACGGAGGCTCCGAGCAGCGGCGTCGTAAGCGCGTGCCGCGTCCTCGGCGGAATCGA
AGGTCCCGAGCCAAACCCTAGCCTTCTTCCAGGGGTCTCTGATCTCTGCAGCGAATCTTC
CCCAGGGTCTCTTTCTCACACCGCGAAACCTAATCTCCTTCGCTGGGCTTCTCGATCCAG
ATCCGTTGGGTACTCCGGCAGCCGTAGCTGGTGTCGCCGCCGTCGTCAGGGCGGCCTTGG
CCGCCGCGGTTGCTCTGACTCTCCGCATGGCCGATGAGAGAGATCTCTAGAGAGAGAAAG
AAAAACAAGAGAGAGAGAAGGGAGGAAGGATCAGTATATGTGAAATCTGTCTTCACAGAA
ACCGTCTCTTATTGAGATGAGGTGAGGAGGAAGAGGAGTAGAAGATGATAAATCTTCTCT
CTTTCTCTCTCTCTCTACATTAACTTTCTCTTTCCATATGTGTCTTTCTTTCTTTGTTTC
TCTCTCATGCGCGTTGGAAGCTCAACGAGAGAGAGAGAGAGAGAGAGAGAGTACACACTT
TTACTTTCATTTATTTTTCATTCTAAAAACTTATGCCTTCAACAAGGGTAAGGCCTCCCT
TAAATAGATAAATAAAGATAATAAGATAAGGATGAGGATGATAGGTGGCGTGTCCTAGAT
GGTTGGAGTCGATCGTCCATATCCTCTCCTGATTACTACTGAGTCAGCTCGTTATCTATA
AGTGTAGGTAGGGGACAGCTGTATGGATAGCTGTGAAAGCATCTTTCCTTTCGCCAAAAG
GGGATGCACTGAATTTGGCTTTTTCTGCGGAGCTGGAAAGTAATGCTGAATACGTGGGTG
ACAAAAAGGCGTGGATTATTCCTCTTTTCCTTTTCCTTTTCTATCTTTTTCACGTGCCAT
CTTTTCTGCAATAATGCCCGTGAGTGAGTCCCAAAAATCTCCAAGATTTGGGTCTGTAGC
TTCTTCGTCTGGATCTTGTGATTCTCCTCCTTGTTTTGGTTTTGTTCCTTCTCCTTGTCC
GTGTCCTTCTGGTAGACT
>TeaL_206877
CGCGGGGGAAGGTGCGAATTGCAAATTGCGAACACTATTCACTCGAATCACTTGGTAGAT
GTCGCTGGACAGTGACTCACGGCGAGAGAGAGAGAGAGAAGCCGAATATACCTTCCAACA
CACATAAATATTGCTTAATAAAGCACAAAACCAGTACCTGAATGCTCCCTCGCCTGAGTC
TCCTTCTCCTCCGCACCTTCCCCCGCGACCTCATGGCGGCGCGTGTCGCTTCACGCGCCT
TCTCCACCGCCGCCTATTTCCGCCGTTCACCGACTCTCTTCCCTTCTTCTTCCGTCTGTT
TTCATGCCTCGTCCTTGTGTTCGGATTCTTCGGTGTTTGGTGGAAGGCTCAGTGCTTTGC
GCTGCGAAGATCGGAGCATTTCGAAGGTATTTGCGTCCCAGAGAGGGTATAGGAAGGTGC
GGCGTCGTCCGGCGAAGAGTCGTAAGGAGAAGGAGTTGGAGCTCAATGTCGATATTTGCA
TCGAAGAACAATTGCCCGACGATTCCGAAATTCTGGGTATTGCAGAAATGCTCCGTCTAA
ATGTTCCAATGGCAATGAAGTTGGCATTTGATAGTCTAAAAAATTCAGAGTACAAAACAA
GAGAACCCGCTGTAGATGACGTTGGCTGTTTTGATACTGTTGAGTTGTCAGTACTTCTTT
GCAATGATGAGTTCATTCGCAAACTCAACAAGGAATGGAGGGATGAGGACCATGTCACTG
ATGTTCTTTCCATGTCGCAACATGTCCCCGAACTTAAGCTTCCAATTCTCATGTTGGGTG
ACATTGTAATTTCTGTTGAGACAGCTGCAAGGCAAGCAGAGGAAAGAGGGCACACTCTTA
TTGATGAGATACGGATACTCCTGGTACATGGGATGAAGCTGAAGCAGAAATGGAGGAGGA
AGAGGAACTGCTTTTGAAGAGTCTTGGGTGGAAGGGGAAAGGATTAATTCAGAGTGCAAA
TGATGCTGAAACCAATGGAATGCCTCATATAGATAATCCAGATGACAGGAAGAAAGAAGG
CAGTCTTCGATTTTACAAACCAAAGTTTAGCTATATCTTCTGTGATATGGATGGCACACT
GCTGAACAGTCAAAGCCAAGTTTCTTCAACTACTGCAAAAGCTTTGAGAGAGGCCTTGTC
AAGGGGTGTCAAAGTGGTGATAGCCACTGGTAAGACTCGCCCAGCTGTGATAAGTGCTTT
AAAGATGGTAGACTTGGCAGGAAAAGAAGGCATTATTTCAGAGTTTTCCCCTGGAGTCTT
CTTACAGGGATTGCTTGTTTATGGTAGACAAGGTCGGGAGATCTTTAGAAGGAATTTGGA
TACTGATGTCTGCAGAGAGGCATTTCTCTACTCTCTGGAGAATAAAATTCCACTTATTGC
ATTCAGTGAGGATCGTTGCTTAACATTATTTGATCACCCTCTTGTGGACACACTTCATAC
TATATATCATGAGCCAAAGGCGGAGGTCATGCCATCAATTGAGGACCTCTTGGCTGGTGT
TGACATACAGAAGCTGATCTTCTTAGACACTGCTGACGGAGTGGCTACTACTCTGCGACC
TTACTGGTCAGAAGCAACAAGAGATCGTGCTACTGTTGTGCAAGCTGTGCCAGATATGCT
CGAAATTGTACCCTCTGGAACTTCAAAAGGGAGTGGAGTAAAAATGTTGCTTGATCATTT
GGGTGTCACTGCAAATGAGATAATGGCTATTGGTGATGGCGAAAATGATATCGAGATGCT
TGAATTGGCATCTCTGGGCATTGCTCTCAGTAATGGATCAGACAAGACAAAAGCCGTAGC
TGACGTGATCGGTGTCAGCAACGATGAAGATGGAGTGGCTGATGCCATTTACCGTTGCAC
ATTCTGAGCTTTCAGGTTCAAGCAATCATAAATTTAGGATGGACTGAGTGGCTTCTTGTT
ATAGTTAGGCACGAAGGATGCTCAATATTTTTCATCTAATTTATTATCTTACTTTCAGTT
GGAAAGGATGAATTTTATACCAGCCTAGTAATAGGTGAGAAAAATTGGTGTCCATTTTTT
TCTTAGTGAATGAAAATGTAATAGTTAATAATTTATAGGTGATTCTATTTTTTTTCTGTG
GAATCGATGTATTTCTTAATAAGATCCTGTGACAATAGGTCTACAAATACTATTTTTATT
TTTACGAGCATGAATTGATCAATT
>TeaL_206878
CTTCAGACAATGAGAGCGTTGTTGGGCTGGCCATATCCTCTGGAGAGGAGTCCTCCACAG
AATCTGGACATGGTTCTTCCAGCTTACTAACAGGTCTCATTGTGTCCTGAATCCCATTCT
CGTGTTGAGCATCATTTTCTGTCGTTTCCAAGCTTCCCAAATCATCAGAAGTAAAACCCA
CTTCACCATTTGCTTCCTCATTCATGAATGATCTTGATCCCACATCATCTTTGGCAACAT
GATTCAATTCACCATCTACTGAGTTGTTTTCACTATCAATTTCTACAGAGGCATCTAACA
GAGTCTCATTTTCTGAGACTGCAGGAAGGTTCGATGTCTTCCATTGATCAAACCTACTAC
CGACTGTATTTACATTGCTGTTCACATCTGGAGAGTCCTCATGTTGGAGATAATAGTATG
ATCTAAGATTAGGTAATGAAAGAATCCTTCCTAGGGTTTTTGGACTTCCACTAGGTGAAG
GTGTCTCTTCTGTTCTCAATTTTAGTCTCTCAGATATATGGTGTTTGGCTTCTGTGTTGA
AACTGGCCTCATATAACTGGCGATATCTATCCATTGATTCATTGAAAGATGATGTTCTTC
TCATGTCTTGAGGTCTACCCTTGCCATTTCTTTCACAGTTACATTTGCCCATGAAATCAG
GAATGTCGTCCCTCACATCCTTAGAGACTTTGCGGCCATAAGGAATTTTGTGAAGGACAG
CATCCATGGTAATCCGATGCCTTTCTTTCCTACTCTCTTTAATTGCACGCTTTATCTTTT
GTTTAAGATTCATGAAACGTTTCATAACCATCCTGTTGTCTTGTCGACTCTTCAGCCCAG
AGGTTGATGAACCAGTAGAAGAGCTATCCAACAACTCGGGACTTGCCACGTTTGGTTTTG
GAACACCATCGATCTTGGATTCAGACAGGATTGGCATTGAAGATTCACCTGCATCTTTCG
TAGACTCAAGTTCAGCCAACTGTTGAACTTGACTTCCAACTTCTGTTTCCTGCTCATGCT
TGAGTTTGATTGGCCTGGAACCACTTCTGCCAGATGAGCCAGGCAAAGGAAATGACTTAG
ACTTGGTGAATCCTATCTTCGATTTGAATGCCAGTTGACCATGGAAATAGTGTGCCAATG
GAGAATTTGGGTCTTGTAAAACTTTCAAAAACAGCTCCTTGTTCATGTGGAATAAATCAA
AAACATCCAGAAACTGCTTGGACTCGTGGAATGAAACATCTACGTTGGACTCCTTTGCAT
TTGTGAGTTTATATGTTAATAAATCTTGCTTTGCTTTGTTTAACATGTCCTGGAGAAGTG
TGTCATTGTCAACTGGTTGCTTCCCATGCTCACCATCCCAGCCGTGCCCCATGTAATTCA
TAGTAAGCATTGCAGCACACAACTCGCACTTTTTGTCGCTGGTTATTGGTTCCTCAATGG
CCTTTAATGTGCTGGGAAGAGAAGAGTTTTCATTGTCTTGGTGAACGATCACCGGAGAAG
CATCTTTTGAAGCACCTTCAGCAAGTGGGTTCGAATCTGAAGCAGCTACTAAATGATGGA
TGGAATTTGTTCGTGTCAGTAGCAATCGTGTGGGATAGGAAGAACTTCTGCGATGTCGAC
CCTTTCTCTTGGACATTTCCTCTGAAATCAAAGCCTTTATTCGAGATTTCACAGAGCTCT
TGGTAACTGGAGTAGCTTCTGTTGCCTTTTCTTGAATAAGGGAGTTGTTTGTTTCAGCAT
CAGCATTTTTTTGCATTTCGCCAGCATTGGTGGCATTTATATTGTTTCCTATGGCATGCC
TTGGGCCACCAAGCCTTTTATGCAGAAGCATTTTCTTTTTGACTTGTTGCCAGCGATGGT
GGTGAAGAACATGAAGTATGCCCCACATGCATCCTGGATGATTGTTCGGTATTGAAATGG
CAGTATCTTGGTTCTTACCCATTTTGTTTCAACGAACACTAATGAACCTAAGGAACTCAC
TTTAGTGGTTGCAACAATTGGATTCATTTACAAGCTTCCAAGTTTCCTGACCTTTGAGGG
AAGAGTGAATTGCTGAAAGAAAGTGCTTGTGCTGCTGGTTTGCCATGGTTAGAGGTCCAA
ACTCCAAAACGAGAGAGAGGGAGAGATTGTGGGATGATGGTTGTTGTGTGGGAAGGAAAG
AAGAGAGAGGAAAAGGGCGTTAAGTTGGTTAATTGTAGATTTGACTTGAGTTGGGTTTTT
GGGATTGATGGATGAATGGATGATGCGGAGAGTTGCAGAAATAATTCAAGCCATTGTTTT
CGGGATGTGGTTTTTTTTTTTGGGTTTTTTTTTCTTCTTTTTTTTTTGTTTGTGTGTGTG
TGTGTGTGTGTGTGGATAGTGGCTCATGGTGAAGTCGTCACCATTGATAATTTGATTAGG
AGGCAACAGATTCATGTTAGTTGGTGTTGTATGTATATGCAAAATGAGGAATTGGTTTAT
CGCCTTTCTATTCGGTGTATGCTGGCTAGAGATCTTTGGGTCATGTTTCTTAGTATGTTC
AGGCTGATACGGCTGTTTGTCTTCTGTAATCTTGGAGGGGGACTATACTGGGGAGAAAGT
GGTTTTTATTTTATTATTTTAGGTTAACTTTCCCAAGGTGTCTTCTGTTAAGGTCCTTCA
AGGGATCTAGGGCTGAGTTTGGATCTTGGGATGATATTTCAAGTCAGGCAATAAAAGAAA
TATTGACTAGAAAGAAAAATGATATATTTAAAGGAAGGGAAATGGAATACGAAAATGAAG
TACAAAAGTAGAGTTTCACCACTATCAGTAGCTGACCAAGTTGCCTGCTTTACTGTCTCT
GTTGAAGTCACTATTACCTTGTTGGACCACTATACTCACCTCTGTTATTAGAATCGTACG
ATTCGATTCAATTTAGTGCGTAATCAATATGAACAAGTTGTGTAAATCGCAAATAGTTAT
GAATCGGTGAATCATGAGTTGTTAAAATCAATGTTTGGCTTTTTTTTTTCTTTTTGTTTT
TTTATTGTTGGAAAATGGTTCACACAACCTTTTTAAGGTCTTTAAGATTACTATATGTCA
TCTTTTGACTTTCTTCCTCTCTATTTACTCTTCCTATTCACTCTCAAATACTGAAATCTT
AGCGGGAAAAAAATGAACTTTCTATCTCTACAATATTCTAGGCTTACATA
>TeaL_206879
CAACAATGTTAGTGACATTCCAAAGCTTCTTTTTAACTAATCAAACACGCTTTTAACTTT
CGAACTTCTTACCCAAGAGATTGCAAACGTGGCAAAACCTAAATTCAGTGTTGGTACAAG
TAACAATCACAATAAATCTGATCCAAAACATTAATTGTTGTAAGAAACAGCAACTGTGAT
TATAAAATAAAGAGTGCACATAATATCAAACAAGAGAGACTTTTTATCAAACACTAAAGA
CGAGTTTTCATTAAGTCATTCAAACTCAACATACATATTTATCATATATAAACCTCCCAT
GATAAAAAGAGACTCTCATCAACCTTGACATACTATCCTTTGTGTACAAACAAAACCAAA
CAAACAACCAAGTAAAACCGTGAAACAACCATGGTCACTTTATTTTGAAGGTTACATAAT
TTAAAGAAGCTTCCATACCCTCAAACGCAGACACTACTGCTAATACTACTTAATTATATA
TTATATTTCTATATTATGGTTGATGATTTTGATTGGGTCTCATTTGCAGGTGCAAGGGTC
ACAGGTGCAGTTAGCTCCACACTTGCAACCATTCTCAGCTGCCTCACCCATCTCAGTTCC
CTCAAAGAATGTCTTCTTTGGGGCAAGACCAACAATGAGGGTCTCAGTGGTGGTCTTCTC
TGAGTAGCTCATGTCTGGGTAATTCTTGCATCCTCCACAGCCGCTGCCGCAGCTGCAGCC
AGTGCCGCATCCACAGTTTCCTCCGCAGCAAGACATTTTCTAGGGCTAGAAAAATGAGAG
AAAATCGAAAGCAATGAATGAAAACCGAGAAA
>TeaL_206880
AGTTGCTCTTCATTTTGTGAAAGATGAGAGAACCCGTTTCAATCTGGCTCTCGAGAGTGG
GAACATCCAGATTGCGGTTGCTTCTGCAAAAGAAATTGATGAGAAGGATCACTGGTACAG
ATTAGGGGTGGAGGCTCTTCGCCAAGGTAACGCTGGAATTGTTGAGTATGCCTACCAGAG
GACAAAGAATTTCGAGAGGTTGTCTTTTCTTTATCTCATTACTGGCAATGTGGACAAACT
ATCCAAAATGCTTAAAATTGCTGAGGTCAAGAACGATGTTATGGGCCAGTTCCATAATGC
TTTGTATCTTGGTGATGTTCGTGAGCGTGTTAAGATTTTGGAGAATGCCGGGCATTTGCC
ACTTGCATATATCACTGCTTCAGTCCACGGCCTACATGATATTGCCGAATGTCTAGCGAC
AAAATTGGGAGATAATGTTCCTGCCTTGCCGAAGGGTAAAGTACCATCTCTTCTGATGTC
TCCAACCCCCGTTTTGTGTGGTGGAGATTGGCCCCTCTTGAGAGTCATGAGAGGCATATT
TGAGGGTGGGCTTGATAATATTGGGAAGGGTGCCCCTGATGAAGATGAAGAGGCTGCCGA
TGCTGATTGGGGCGAAGAACTCGATGTAATTGATGTCGATGGCTTACAAAATGGGGATAT
TGCAGCTGTTCTGGAGGATGGGGAAGTACCTGAAGAAAATGATGACGAGGGTGGATGGGA
TCTCGAGGATTTGGAGCTTCCTCCTGAGGCAGATACTCCAAAGGCAGTCAATGCCCGCTC
CTCAGTTTTTGTGGCCCCTACTCCTGGCATGCCCGTAAGCCAAATTTGGATCCAGAGATC
TTCTCTCGCTGCCGAACATGCAGCCGCTGGCAATTTTGATACCGCAATGCGCTTGCTGAG
TCGGCAATTGGGAATAAAAAACTTCAATCCTTTGAAATCCATGTTTCTTGATCTTCATTC
TGGTAGCCATACCTATCTACGTGCATTTTCATCGGCTCCAGTGTTAACCCTGGCAATTGA
ACGAGGATGGAGCGAGTCTGCTAGCCCTAATGTGAGGGGCCCACCAGCACTCGTGTTCAA
TTTCTCTCAATTGGAAGAGAAACTCAAGGCTGCTTACAAAGCCACAACATCTGGGAAATT
CACTGAGGCTCTTAGGCTCTTCCTTAGTATCCTTCATACCATTCCATTGGTTGTGGTCGA
GTCAAGAAGAGAGGTCGACGAAGTGAAGGAATTGATTGGAAGGAAATGAAAGACAACCCA
GTACGCCAACAAGAGCTTGCAGCTTATTTCACCCACTGCAACCTTCAAATGCCTCACTTG
AGGCTAGCGTTGCAAAATGCAATGACCGTTTGCTACAAGGCTAAGAACCTCAGTACGGCA
GCCAATTTTGCGAGACGGCTCTTGGAGACCAATCCGACGAATGACAACCAAGCAAAGATG
GCCCGGCAAGTGCTTCAGACTGCTGAGAAGAACATGAAAGACGTGACTCAGCTGAACTAT
GATTTCAGAAATCCATTTGTGGTTTGTGGAGCAACACATGTACCCATTTACCGAGGACAG
AAAGATGTCTCGTGCCCTTATTGTAGTGCCCGGTTTGTGCCAAGCCAGGAAGGGCAGCTC
TGTACTGTTTGTGATCTTGCAGTGGTCGGGGCAGATGCTTCAGGCTTGCTTTGCTCTCCT
TCCCAGATAAGATGATCTAGCTACTGAACCCAGCATATTTTTATACTCATCTTCCAGGAG
CAGGGCTGTTCAAGTTGATGCTGTCATCGGTAGGCAAAGGTAAGAAAATATTGATCAAGA
GTTTTAAGTTTCTATTGAACTGTCTCTCTGCTTTCCTGTCTCCCCCACTTTTTAAATTTT
TTCTTATTTAGTTGATTATGGTTTTGAATGTAATAAACAAATTGAGACTTTTGGTTGGGG
CTATTCTTGTGAGTTGTTGATAGACAAGAATGACCTAGGGTCTTTGTTAAAAGTAGACAT
TGGTCATAGGTAAGACGAGGGCTTATATATTGGCATATGCAAAAATGTTGTTGGGAAAAT
TTGCTTATTTTCTGTGATGTTCATCGCTGTTTCTATTGGCATAGCTTTGTTTTGTGCTCA
TAGATAATTGAATTGAAATTTCCAATCTTTGTTCATTTAGCTATTGGATTTCATTGCGAT
TTTGGTTGCTTTTGAATGTTAATTTGGTTTCGGTTTGGTTGCTAAACACGAGTGAGTGAT
GTTA
>TeaL_206881
GTGACACCACTGAATTACACGTAGTCCCACTTGATCAACACATTATCATATCCAAAACAA
TTTTCAAAAAAAAAAAAAACAACAAAACGGAACCATTATTATTGGAGAATTATTCATTGA
TATAAAGATGTGTGTTTAATCAAGGCAAGGGAGAGGCCGGTGGAATTCCAGGGAATCCTG
GAGGTAGAGGAATAATTGGGATTGCCGGAGGTGGTGGAGAAGGAGGAGTTAAAACCGGGA
CAGGTGGTAAAATTGGAGGGAAAAGTGGCGGCGAAGGCTGAAATGGGTTAGGAGGAAATA
TTGAAGGCGGTGGTTGAAGCGGGTTTGGAGGAAGAATTGAAGGCGGTGTGAAGGCGGTTG
AAGTGGATTTGGCGGCAATGGAATAATTCCAAAAGCCGGTGGTGGCGAAGGGATGAGGGG
TATTTGTGGAATTGGGCTGAAAATTTGCTGCTGAGATACCATTCCACTTGATAATAGAGT
TGAGTATTTCTTGGAATTGAATGCCTTACATAATTTGGGCTGTTTGGGAGGATTGAAAGT
GAAAAACCCAGCTGAGAAAATGTGAGTTTCTTGATTTCTTGACTTGAGATGGAGTGAAGA
TGAAGTTGATGTTGATGCCACGGCACAATGGGGCTCACTGCTGCTGATTAATTTTACTGA
ACATTTCTTGATTTTCTTGACTTGTTTGGTAACCGAGAA
>TeaL_206882
TTGTCATTTATCTTTGATAATGTTAAAGTTAATGCACATAATCATTATTGATAATTTCAC
ACTTTATTTTGTACTGAAAGTAGATTCTCAATCTGATTATATAATCCAATTGAGATTGTC
CCAACAATTCTGTGGAGGATCCTGATTTTTAAGAACCTTGATCATCGCTAGAAGTGCCAT
AATTGGCAAGAGTTACAAAAAGCTATGATAGAACAACCTCACCACTTTAATCTCTCCAAG
TTAAATGGGATGAATTCAACAGAAATGCAAAGCGGTTCTTATACATTACTCTTTAGCTGA
AAACTAGCAATATGAAAACAAACTAAGGAAAGCATTCCATGCAATAAAAATGAGCAGCCT
TGGGGTTTTTTAATCCAGATTCATGTTCAATATCTTGCAACATCAATTATATGGGTGACA
TCCACGTGATTACTATTGCGCTTCTTACACTGTGTACTCCATCTTTCCAAATCAAATTAC
CAAACTCAGGCTGTGTCTGTCGAGATTTCGTTGTGAATGTGATCTTGTAAGATAGTTTCT
GGAGTTTGCTCGTAAACTTCAGCATTGTTGGCTCAACATTGACGAAAGCCCCTTTAAACG
GCGAAACCATGACATGGTAATTTGAAACAGGAGGCCCAACATTGGTGACAGTTCTGTGAA
TTGTCACAACCGTAACCTTACTGTTTTCTTGGAACACAGCAGAAAGAGCTGGGTAGTTCA
ATTCACCTCGATTGGGAAGAGATTGTCGGCAAGACCTGTTTGAGAACTTAGCAAAAACTT
CCAGTTGGAATGATGTTAGGCCTTGAGTGCACAAGAAATCAAAGTAATCCTGTGCCTCGA
TGTCGTAAATTAAACCAGGATCAAGGGCTTTCAATGGAGTCGAGGCATCAGACAGAGGAT
GGCGGGTGTTATCGTGGATATAAGCTGTTGTCATCAGTGCAGATTTGATTGCTGCTGGGC
TCCATTCCGGGTGCCTGGCCTTGAGCAATGCCGCGACCCCGCTCACATGTGGGCATGACA
TGGAAGTTCCAGACAGTATATTGAACTTCACTCTTCGGCGATCTGTCGGCAAACTAGATG
GACCCGTTTCGCCCGTCCAAGCCGCAAGAATGTTCACTCCTGGTGCTACCACATCGGGCT
TCATAATTTCCAGGCTAAGGAAATTAGGTCCTCTGGATGAAAACGCCGCCACCACCGGAG
ATGGCCTTATCCCCAATTTAGTCCCCAAGAATTCTAGAGTCGCGGTTGGTTTTGAATTTG
TTAATGCATAATGCTTGATTGCTTTACCCGCCGTTTCTCCGACAGCCACCGCCGGAAGAA
GATGGCAATCTGCCACCAGCTCCTCTCCGTTGGC
>TeaL_206883
TCTTTCTCTCTCGCTATTTTCTGTGTCTTTTGGGCTCTCTCTCTCTATCTCTCTAGAGAG
AGAAACTAAAAGACACAGAAAATAGCGAGAGAGAAAGAGATGTATATGGTGCCTCCTCCG
CCTCAGAGCTCCAATTCCGCCGCCGGAGCCACCGATGGCACGGCGGAGCTCCGTACTTAC
CAGACCTGGAAAGCCAGCAACATATTTTTTCTTCAGGGAAGATTCATATTTGGACCTGAT
GTGCGAACGCTTTTCCTAACGATTTTCCTTATAGTGGGCCCAGTTACTGTTTTCTGTGTT
TTTGTTGCCAGAAAACTGATGGACGATTTCTCTGATCATTTGGGAATATTAATAATGGTG
GTGATTGTTGTTTTGACATTCTATGACTTGCTACTTCTTCTAGTGGCCTCTGGAAGAGAT
CCTGGTATAATTCCTCGAAATGCTCACCCTCCGGAGCCAGAAAGTTATGATGGGAATTCC
GAAACTGGGCCTGGCCAAACACCTCAGTCACGTTTACTTCGCACGAAGGACATAATTGTC
AATGGAGTAACAGTGAAGATCAAATATTGTGATACGTGCATGCTTTATCGACCTCCTCGT
TGCTCGCACTGTTCAATATGCAATAACTGTGTGGAACGGTTTGACCATCATTGCCCTTGG
GTCGGACAGTGTATTGGATTGAGGAATTACCGGTTCTTCTTCTTGTTTGTCTCCACATCA
ACTCTTCTTTGCATATATGTGTTTGCATTTTGCTGGGTCTACATCAGGAAGATCATGGAT
AGTGAGAGAACATCATTGTGGAAAGCGATGACTAAGACTCCTGCTTCGATTGTGCTAATA
ATATACTCTTTTATAGCAGTCTGGTTTGTGGGTGGCCTGACCGTCTTTCATCTTTATCTC
ATAAGTACAAACCAGTCTACTTATGAAAACTTTAGATATCGATATGATGGACGTCCCAAT
CCATACAACAAGGGGGTGATCAGCAATTTCAAAGAGATTTTCTGCACCAGTATTCCGCCA
TCCAAGAACAAATTCAGAGCAAAGGTACCAAAGGAGCCTGGAATTCCACCTCGTGTGGTT
GGTGGTGGAGGCTTTGTTGGCCCAAACACAGGAAAATCCATGGCTGATATAGAAACGGGA
AGGAAACCTATTTGGGACGACAACAATGCTGTCAATGAAGGTGAACTTGAAGGACAGTAC
AGCAATGATGATGGTGTTGACAAGGATGGTGGATCTGATACATCTCCTGCGCCAGATTTA
AGTAGGAACCTTCCCACTGAGGGTGCAGAGGGGAGAGGTACCCTACATCCAAGGCGATCC
AGTTGGGGAAGGAGAAGTGGGAGTTGGGACATATCACCTGAAGTTCTTGCCATGGCATCC
CAAGTTGGGGATTCAAACCGAATCAGTGGTGTTAATACCAGCAACTTGACAGGGTATCGA
CAATAACAGATGATGAACTCAATGTAAACATACAAACGCAAAATGACAAAAGGTTTAAGA
GATGGATTGGGCTTTTCAGCTGTCAGTCTTTGACATTATTTACTGTGTATTATCGTGTGT
ATATGATTATGGGAAGGCAATGATGCCGTTGCTTGGTGATATTTCGACTGAGAATGAATG
TTGTCCATAAATTTTTTTTTTTTCTTCATCTGGCTTGCTTTCCTTCCATTTTGTTTATTC
TGGGCTTGATCTGTCCCTGCCTCTCTGTGTGTGTGTGTGTGTGGATAGGGGTGGCAGTTC
ATAGATGGCAGAGAGTGCACGACCGTTGGGTGGTGATGTGGAGGGTTTCTTTGGTGTCAA
TGGTGAGCAAAAACTTGGAGGTGTTGACAAGATTGATGGGGAATTTGAGGTTTGAAAACG
GGATGGGACAAATGGGACGGTTGTTGCAGTTGAAGCCGGTGTGTTTCAATGAATTTGATA
GGACAGTGGTGTTTTTGAGGGTGCCTGGATGGATTGTTTCATACCACTTTGAGAATGGGA
AGATTGAAGCCATTCAAGATCACTCAGAGGAACACAAGTTTGAGGTTGCATTCCCCTATG
TTGTTCCCCAGTTGCCTTTTACTGTGGAGTTCAACAGATAAGATAGAAATGCATTCACAA
CTGATTTTGAGGATTTTTTG
>TeaL_206884
TCTTCTCCTGTACGTAAGTAGCTGCAAGAACAGAATGGATAACGCCAAACAATCTGGGTC
TTTACAGGGAAGGAAAATTTTTAAAAACAAAAGCTTGTGTCTTCTGACCACATTTCATGA
GAGTGATTATCATTTGATAAAAAGAGTCCATGTTTTAGAAACTAAACTAAATCGTCTTTA
TCCAACACTACTCACTTAGTAGGCTCTTAAGTAGACAATCCAAGAGATTCAAAAGTAATA
CAAGGGAATCCTTTCATTTTCTGCAAGTAATATATGAGGCATTCTTTCATTTTATTTTAT
CCACCCTTCGCAAACAATTCAGCGAATGGGATTCTTCTCCCGTACAGTAGCTGGCGCCCA
ATATCTTCAGCAACAGGACTGGTTCCATCTATGTGAAGCAGCAAAGAAGATTTCAACTGG
TTACAAGCACGGGTAACATCAGCTTCAGAAACTCGATAACATAACTTGCTCATCTCGTAC
ATAATTGCATAAGCTAGATCATCCAAGCAATCCGGCTTGGCGATGGCATAAACACCAAAT
AGACCAGTGTCCTTATAGTTGGTGTTAAAGGCCATCATGTTTTCAGCAATCTCATTAATG
CCAACCCTCTGTGCAAGCTCAGAACCCATGTGCTTCCCACCACCTGCATTCTTATTCCAA
GATCCCAACATAGACTGCATGACCATCAAAGCAATGGAATCTGGATCCGTCCAAGAAGCC
CCATTGAAAGCAACAGCAAATTGTGCCAAAGGAATGTCATCATCAATTATCCTAACCTCG
GAACCTGTAAAAATTGCTGGTTCTTTAGAAACTAATTCAGAAGCTGTAGTTGGATCTGTT
GACAACTTGGTAAACAATTTCTTTACTTGCTCAACAATGTCCTCATGTTTCACGGCTCCA
GAAGCAGCAATTACCATTCTAGGCGCAGTGTAGTGTGTTGATATATACTTTTGAAGATTA
TATTTGGTGATCGTCTTGATATTTTGAGCAGGTCCAAGAATGGTTCTGCCCAAAGGAGTG
TACTGGAAAGCTGTTGCATGCAGATGGTCGAAAATTACTTCCTCAGTTTGCCCTTCGACC
TCCTCCATCTCCCTCAAAATGACATCACGCTCACGATTAATGCGATTCTCATCAAACTTA
GAATTCTGCAGAATATCGGCCAATATGTCCAACGCTTTAGGCACATCATTATCCATAACC
TTAGCATAATAAGTAGTCTGTTCCCTGGAAGTATAGGCATTAAGATGTCCCCCCATATTC
TCAATCTCCTCCTCCAATTCCCTGGCAGTCCTCTTCTCAGTGCCCTTGAATATCATATGC
TCCAGAAAATGAGCAGTGCCGTTGGTCTGATCAGTCTCGAACCTGCTTCCGGCGTCGATC
CAGACTCCAACGGTGGCGGTCTTGGCGGAGAAGTTGGACTCGGTGGCAACTCGGAGGCCG
TTGGGGAGAGTGGTGACTCGGGTGAGAGGGGATGCGAGGATTGAGGTGTGGTCGGTTAG
>TeaL_206885
GAATCAACATCCCTCTTCTCCGAGGGGTACTTAATGGGCCGAGAAGAGTGTTTGGGGAAG
AAAATTATTGTGGGAAAGCTCCCTAATTGCAATTCTTGCTGTGCAAACGTCTTCTGCTCA
CCATCTGCATTGAATTTTCCCACCTTCACACCAGTCCCTGCCAGCTTCTCAGCCAATTCA
ACATATGAACCTTCCATGCCCTGGCAAAATTGGCACCAAGGGGCATATAGAACGACAAGC
CAAGGCTCTCTCCGGTCCTCTAATTTCAACAAATTCTCTATTCCGGTCCTGCTCAAGTTC
ACAACACTCTGGTTATCAAATATGTCGGGAATTGTTGCTGTCCCGTTGGCCTGGCCAGCT
CCATTTCCATTGCCATTGAGTTTTCCTACATTTTCCTCCTTAATGTTTCCTTTGTGGAGG
CCACATTCCTTTGCTTTCGAGTCCTCCCACCACCACCTTCCCATGGCTCACACCCAATTG
ATATGTGCCCTTGTGAGTGCAATGAATTAACGGGCACATTCATGGCTCGAAGAAAGTTCC
AAACATCATGGCCCTCGACATTTGCCATTGGGTTCCACTTCACCAAGCTACCAATCCCAC
CTTCCATTCCCTCAAAAGAAGGGTCGACTTGGACTACAGGAATTTCAGATCTAGTGCCCG
GGGATTGATCTTTCCTTTGCCCGGTGATCCAGGCACGTAACCCCTTTAGAGCCCTCCTCA
AGGGTCTCACCTTCCTCACCCGACAACACTCNNNNNNNNNNNNNNNNNNNNNNNNNNNNN
NNNNNNNNNNNNNNNNNNNNNNNNNNNNGCGTCAAGGCTGAATACTCTAAATGGCCGGCC
AGTTAAATGTGCATACTCAATCAAAGCAACATCTTCAGCACCACTGAAAGCAATTGCAAT
GTCATTGCCGAATTTCTCAAGGGCTTTATCCATAATTTCAAGAGGTGAAGCATTTTCAAG
CTCCTTAGCCAGTTGCTCATAGTCTTCCACCACTACTTCCTCTACCACCTCAGGAGCAAC
CATGGTTGCAGCAAGAGGGACAATGGACTCATTCCGTTTGGGTTCAGCATTCAATGGCTT
CACAGAACACTGTCTCCGAGAATAATTCAAGCCCGTCATCGGTCGACGATGAGGGCGATC
CAACGGCTGAAAAGAACCCACCATTGGAGCTTTGGGTTGTTCATGGGAAGCACTGAATCG
AGAAGAAATCGAACTGGAAGAAGAAACAGCCAAAGCCATTACAGATTTCTCAAGCTCTTT
CTCTAGAAATTGCTTTGATTTTGGGTGTTTGATTGTGAAAAGTGTGTTTGTGTGATGTGG
GTATTTATAAAAGGATGAGAAAATGCAAAGAGAAAGCTTGAAAATGGCCACAGGGGGGTG
AGAAAGGGCGGCTCTTTCAGGTTCGTTGAACCTGGACGGTTTTCGGTTTCGGCACGTTTG
AGTCCAAGCGAGATCTGATGTGCCGAGATATCATTGGCTGGACCTGGACCTGGAGCTGAG
GCTTTGGTGCTCATTGCTTTCGTCACGTGGCGAGCTGAGAAGGCAGAAGATGTTGTCAGT
GGCATGTTGGCCAAGGGC
>TeaL_206886
TCTCTCTAGAGTGTGCTCTCTCTCTCTCTCTCTCTCTCTCTCTCCCTCTCTCTCTCTCTC
TCTCTCTCTCTCTCTCCATCCATTACAATTTCATACCCAGCGAGCAAGCAAGCACACAGA
TCAGTGATATTTCTAGAGAGAGAAAAAGATTTTTGATTTCTAGAGAGAGAAAGGAGTGAA
GAAGAATGGGGAGTAACCCTAAGGGAAGAACGGTGATGGAGGTCGGAGCTGATGGAGTCG
CCGTCATCACCATCATCAACCCTCCCGTCAATTCCCTCTCCCTTGATGTATTACAGAGCC
TGAAAGATAGTTTTGATCAAGCCTTACGAAGAGATGATGTGAAGGCAATTGTTGTTACTG
GTGCAAAGGGCAAATTTTCTGGTGGTTTTGATATAACTGCTTTTGGTGGATTCCAAGGGG
GAAAGATTCCAGCACCAAAACCCGGTTTTATATCAGTAGAGATTCTTACTGACACTGTCG
AAGCTGCAAGAAAACCTTCAGTTGCTGCTATTGATGGCCTCGCCTTGGGTGGAGGATTAG
AGGTTGCAATGGCTTGCCATGCACGAATATCTACTTCGAGTGCTCAACTAGGCTTGCCTG
AACTTCAGCTTGGGATAATTCCAGGATTTGGAGGTACACAGCGGCTTCCACGCCTTGTTG
GCCTATCTAAGGCCCTTGAAATGATGTTGATGTCAAAGCCAGTTAAAGGGGAGGAAGCCC
TCAGTTTGGGTCTAGTGGATGCCATTGTCTCACCTGATGAGTTAGTAAACACTGCTCGTC
AGTGGGCCCTAGATATTTTGGAGCGCAAGAGACCATGGGTTGCCAGCCTGAACAGGACCG
ATAAGATAGAGCCTCTTGGTGAGGCAAGAGAAATACTCAAGTTTGCTAGAGCTCAGGCCC
GAAAACAAGCTCCCAACCTCGAGCATCCAATAGTTTGCATTGATGTTGTTGAAGAGGGTA
TAGTTTCTGGTCCTCGTGCTGGGCTTTGGAAGGAAGCTGAAGCTTTCCAAGGACTTCTGC
AGTCAGATACTTGCAAGAGCTTGGTCCACGTCTTCTTTGCTCAACGTGGAACCACAAAGG
TTCCTGGGATAACTGATCGGGGTCTGGTACCAAGACGAATAAATAAGGTTGCTATTCTCG
GTGGAGGATTGATGGGCTCTGGAATAGCAACAGCTTTGATTCTTAGTAATTATCCGGTGA
TCCTGAAAGAAGTGAATGATAAGTTCCTACAGGCTGGTATAGGTCGAGTCAGAGCCAATT
TGCAAAGCCGCGTCAAGAAAGGGAAAATGACTGAAGAGAAGTTTGAAAAAACCCTCTCTC
TTCTCAAGGGTGTCCTTGACTATGAAAGCTTTAGAGATGTAGACATGGTCATAGAGGCTG
TTATTGAAAATATCTCGTTAAAGCAACAAATTTTTGCTGATCTTGAAAAGTATTGCCCTC
CGCACTGCATACTTGCAAGTAACACTTCCACAATTGACTTGAACTTGATTGGGGAGAAGA
CAAAGTCCCATGATCGGATTATTGGGGCCCATTTCTTCAGTCCAGCTCATGTCATGCCAC
TTTTGGAAATTGTGCGTACAGAGAAGACATCTCCACAAGCAATTGTTGATTTACTGGATG
TTGGGAAAAAGATAAAGAAAACCCCGGTTGTAGTTGGAAACTGCACTGGATTTGCCGTTA
ACAGGATGTTCTTCCCTTACACACAAGCTGCCATTTTGCTTGTCGAACGTGGTGTAGATC
TCTATCAGATTGATAGGGCAGTCACCAAATTTGGAATGCCGATGGGTCCATTCAGATTGT
GTGATCTGGTTGGCTTTGGTGTTGCAATCGCAACTGGTATGCAGTTTGTTGAAAATTTTC
CAGAGAGAACCTACAAATCAATGCTAATCATGCTCCTGCAGGAAGAGAAGAGAGCAGGTG
AAAGTTCTCGCAAAGGGTTCTATATTTACAATGACAAACGCAAGGCACGCCCAGATCCTG
AAATAAAGAAATTTATTCAGAAGGCAAGGGAGATTTCTGGTGTGAATGTAGACCCTAAGC
TGATGAAGTTATCTGACAAAGACATTGTGGAGATGATATTCTTCCCCGTGGTGAATGAGG
CCTGCCGAGTCTTTGCTGAAGGTATTGCAGTCAAAGCAGCAGACATTGACATTGCTGCTG
TCATGGGCATGGGGTTCCCACCTTACAGGGGAGGGATCATGTTCTGGGCAGACTCTCTTG
GATCAAAATACGTTTGTTCGAGATTGGAAGAATGGTCAAACATGTATGGAGGATTCTTCA
AGCCTTGTGCGTTCTTGACTGAAAGAGCTGCCAAGGGGGCTCCTCTGAGTTCTCCTGTGA
AGCAAGCAAAATCTCGCCTATAAAACAATTTTCTGGTTGCGTCGTCGCCAAATTTAGTTG
TTCTTGTCTCTCTCTTGCTTGCTTTTCTTTCCCTTTATTGATGCTGGAGAAATAATGTAT
GAGATGTATTTGGAACGGGAACATGATTGACACTTGAGAACTTGAAAGCAATAATGTGCT
TGGTTTAAGTTTTCTGGATTAAATTTTTTAAAAATTGATTTTTTTAGTTTTCGTGTTTTT
TTATTTTTAGTGAATATTTTTTAAATTTTA
>TeaL_206887
CGATTTCTAGGCATTACTCATTAAAATCTAGAGCAAACTTTCCATAAATTTCCATAAATT
TTGATCAAATAAACAAAGTTAATCAATCCAGTAAATTTTTCAGATAAAGCAAACTTTCAA
GATCCCATTTTGGTTCTAAAAGGATGGAGCAAATCAAAATCTAGAACCTTCTTGTACGGC
ATCATCAAGCATACAATCTTATAATACTTACTAAACCCATCTCTTCTGTGGCGGTACAGC
CCTAGATCCAGTTTGAGCTCGCCTCCTATTTTTAAGATCTCCAGTAGCTGATAGTGGCTG
CATTGGTCTCAAAGAAGAGACTGAATCAGATTTCTGGTTGATTGATATCTCTTTCAGAGG
ACTTACAGGTCGGGATTTTTGCTTCCTGTCTGTTGGTTTCACTAACGAACCAGAGCCTTT
TGGAACATCACTATTCGGAACATAATTTTCTTGGCTTTTAACAACAGAAGCTTGTGATCG
TTTCCTGTTGGGGCAATCGGAATCAGAAGATGAAGAGCCAGTGGTACTATCCATATCATA
CACAAGGTTATCTGCCATTAATGGTAGCTTTGTCATGTCTGAGCTCAAAGCAGAGGAGGG
TCTCCGGAGTCTTGTTAGTTGCACCACCTTCTGTTCAAGGACCAACATGTCCTTCTTAAG
TTTTGTAATTCTCATGTTCTTTCTGCGGACAATGTCTTCCAACTCTGTAATCCTCTTAGA
ACCAGAAACTTCGGATGAGTGGAGAAAAGTGGATAGCTCCTTTATGGTTGCATCCTTTTC
TTCACATTCCTTCTTGAGATTATAGATATCTTGTTCAATTGCCAGTGTGTTTAGCTGTAT
ATCAACAGAAGAAGTGACACTGGAACCCCAATCCGACAAATCAGACATGCGACGCTCTTC
TGGTTCTGCCATTTTAGAGCAAGGTATTTTGTACTTGAACATTTCATCACCACTTGAAGC
TTTGACCACAGAAATATCCGTTGGATCATTTTTGAATGGAGTCTGATGCTGATCACAAAG
CTGACAGCCACAGCCAACAGATTTAGCTTTTTCAGAGCCAAATGGTTCATTAAACAGGAA
TTCAACATTTTTGGGAAACGAGATGTCGGCCCATGTCCCTGGCTGATCTTTAATATAATT
CACTTGCTCACATAAATTATCGAGCTTCTGTTGCATGCTTAAAAGCACCTGATCCCTGAG
TTGAACAGATTTTCTGAGCTGACAAATCTGCTTGTTCTTCTTTGAATTTGCGGCCGCAAC
GGCGACAACCGCCACTACGAGAATCCGATGAATGGGGCTAAATAGCTCCCAAGAAACTGC
TTCCGCTGGGCTCAATCCACCGCCTATGGTTCTAGCCGAGCTGGCTTCTTCGGCGCCGAC
CAGCCGACCCTGGAGAGACACCCATGCAAGCTGTCTCGCTGCTCTCACGGGCCGATTCGG
CCTTGTAAAATGGCTCGAGAGCCGGCGCGGGGAGGGAGAGACTGAAGGGCGAGAGAGGCT
GCTGGAGCACAAAGTCCCGAGCCTTCCATCATCTAGCCTTACACTTCACACCACCAGATT
CATACACACACACACTCTCTCTCTAGCTTGGCACAAAGTCCCTCTTCTCACTGTTTCTTC
>TeaL_206888
CATGAACTACCAAGCCAGCTCCCGAAACTGGAGTTGGAAGCTCCCTATCCTTTCCCAAGA
AATCTGCTGATTCACAAACTGGGCCCACCACATCAAAAGTAGAAATCCCAGCACCAGGTG
ATGAAGGAGAAACTAGCTCTATGTGTTGATAAGCATCATAAAGACTCGGGCGGATAAGCT
CTGCCATGCTACCATCAATCACAATAAAATTTTTTGTTCCATTAGTTTTGACCCCAGTGA
CACGATTAACCAGGCAACAAGTATTTGCAATTAGTGATCTCCCAGGTTCAATGATGAGAT
TGAGATCTCGTGACAAGACCAGCTCCCGTACAGTGTCAATCAGATCTCTGGGAGAAGGAA
GGACAGCGCCAGTGTGATAATAATCAATCCCCAGCCCGCCTCCAATGTTTAAATAGTCAA
TTTTGAATCCTTGGGCTCGAATTTGGTCAATGTAATTCACCATAAGGACTGCAGCATCCC
GGAAAATGTCAACCTTAGTGATGGTTGAACCAAGATGGCAATGGGCCCCCACAAGCTTCA
GTTCATTAGGATATGCCTTCACAGCATCTAGAAACCATTGCAGCTTCTCATTTCTAATGC
CAAATTTGGAGTTCTTATTACCAGTGGCAACATAAGGATGGACCTGAGGGTCCACATCTG
GATTAATCCTAAGCAGTAAATTAACCTTCTTCCCAGCAATTCTTGCCGCTGATACAATAT
TGTCCAAATCAAATTCACTATCAACATTGACAAAAACACCTTCTTGAGCAGCTAGCACCA
GTTCCTCTAACAACTTTCCATTCCCATTAAAGATACACCTAGTGGGATCGAACCCAGCAT
GAAGAGCCAAGCGAAGCTCATTGCCACTAACCAACACAGCCCCACATCCCAACTTCCTCA
AGTGCTCCAAAATCTTAAGATTTTCTAGTGATTTGGGGCTTACTGTAGAGATAAAAAGGA
CTCCTGTCAACATTGTTCATCACATCCTCAACCCTAAGACCCTCACAGCACAAATACCCA
TCTTCGGATTTGCTGAAGCAATGCTTAAACAAAGAGTTTTCCGAAAGGATTGCCCTTAGC
TTTAGGGTGGTCCTTGAGGAGGGTTTGTAGGTTGTTAGGAAGAAGGAGTTTTGGCTTGCA
TTTGAATGATGGNNNNNNNNNNNNNNNNNCGGCAGCAAAGTGAGACTTTTAAACCTAGGG
TTTATGGGAACGGCCCAGATTGGACCAAGGGAGATGGGCGGCTGAGATCACTTCATTAAA
ATAATAATAAATTAAAACCAAATTTTTGTTGAAAGCGTGAAAGAGTAGAGAGACAGTTGA
GCAATCGAAAAGAGATAGAGAGAGCGAGATACGCATCGATGAACAATCCCAACCACCATC
GTTGTTTGTCCACGGCGACCACCATCCACAATTTTTCACCGGTAACCACCATTCATCGGC
CATTGTTGTCCGCCGGCGACCACTGTCCATCGGCCGTTGTTGTTGCTTTTATGCCTCCCC
ATAGCTTGGAGTAATTGAAGGGAAACAGAGAAAACCCAGCTTTCTAGAGTTTTGATCAAA
AGCCAAACAATAATTCAAATTTCACAAAAATAATAAATCAAAATCTAAGAAAACAAAGTT
AACAAAATCTGATTTCTTCCTTTCCCTCCTCTCTCCCTACATAATACACACACACATATA
TATATATATGTATATTTTCTAATCTGTATTGTCTTGTCTTAATAA
>TeaL_206889
CCTAACCCTAACCCTAACCCTAACTTCCCCAATGAAAACCCCCGCTATCAGTCCCTGTTT
CTCTGAAAATCACCGCCGGTGAAACCCCACTTTACATGTTCCTTCCAATGTCACCCACCT
CAACCACAACACTCTCTCCACCCTTCTTCCTCTTGGTTCCTTCCTAACCCTAACCCTAAC
CCTAACTTCCCCAATTCCATACCCTGCTCACCCCTCATGGCACACAACCTTCCTTCATCC
CCTCCCGACTCTCCCTCCTCCACCACTACCACACCCCCAAACCCTAACCCTAATCCAACT
CTCCTCCATCTCTCTTTCAACCAGGACTCCCGCTACTTTGCCGCCGGCACCAACCGCGGC
TTCCGAATCTACAACTGCGACCCCTTCCGCGAATTTTTCCGGCGAGAATTCGACGGCGGC
GGCGGCATCGGCATCGTCCGTATGCTTTTCGGTTTCAACATCTCCGCCTTGGTCGGCGGT
GGCTCCGAGCCTCAGTACCCCTCGAACAAGGTCATGATTTGGGACGACAACGAGGGCCGC
TGCATCGTCGAGCTCTCGTTCCGGTCCGAGGTGAAGTCGGTTCGGCTCAGGCGTGATCGG
ATTGTGGCGGTTTTGAATCAGAAAATCTTTGTGTATAATTTCTCGGACTTGAAGTTGGTT
CATCAAATTGAGACTGCTCCGAATCCCAAAGGACTCTGCGAGGTTTCGCAGCTGTCGGGG
TCGATGGTGTTGGTGTGCCCTGGGTTGCAAAAGGGGCAGGTGAGGATTGAGCATTATGCT
TTGAAAAGGAGCAAGTATGTAGTGGCTCATGATTCGAGAATTGCGTGCTTTGCTCTCACT
CATGATGGGAGATTGTTAGCTACGGCGAGCAGCAAGGGGACATTGGTTCGGATTTTCAAT
ACTTTGGATGGCTCTTTACTTCAGGAGGTAAGGAGAGGTGCAGATAGAGCTGAGATTTAC
TGTCTTGCTTTCTCTTCATCTGCACAATGGCTCGCTGCCTCAAGTGCTAAGGGAACTGTC
CATGTATTCCGCCTGAAACTAGATTCAGATCTTCTCTTTCCTTTATTAAAGGTGTGCTGC
CAAAATATTTCAGCTCAGAGTGGTCGGTTGCTCAGTTTCGCTTGCAGGAAGGTTCTCAGT
ACATTGTTGCTTTTGGTCACGAAAAGGACACAGTGGTGATTGTTGGCATGGATGGGAGCT
TCTACCGCTGTCAGTTCAATCCAGTGGCTGGGGGAGAGATGACTCAGCTGGAATATCA
>TeaL_206890
GATTACTTTTAAAAAAATAATTACAGAATCATTGAAAAACTTATGACTTCAATTTATTGA
TGTTGATAGGCCTTTCATTGATTTGTAATTATTTTTTTAAAAGTAATCGGAATTGTAATT
TCCCTTGTAGATAATAGAAATAGATGTATATAGATGGATACCCATGAACATATGGATTTT
GTTGCTTGAATTATGAGGTGTCTGTTTGTGGAAGCTGAATGCATGCTGGTCTTTGATGGC
TCTTCATACTTTTGTTGAATTTGTCTTTCGCCAGAGCAAACGCCACATCTACCCATCTCA
GGTTATTTTTGTGTATGTGGGTCTTGGAGCTTTTGAAGTCATAGTTGAGAGATGAGTCAA
AAAGGCTTAATTTATGGCTTTGTTGCGAAAGGAACAGTTGTTCTAGCTGAACACACTCCT
TATTCTGGGAACTTCAGTACCATTGCTGTGCAATGCTTGCAGAAGCTACCTTCAAATAGC
AGCAAGTACACGTACTCGTGTGATGGGCACACATTCAACTTTCTCATTGATAATGGATTT
GTTTTTCTTGTTGTGGCGGATGAATCGGTTGGGAGGAGTGTGCCTTTTGTGTTTCTTGAG
AGAGTGAAGGACGACTTTAAGCAGCGTTATGGTGCTAGTATAAGAACTGATGGTCCAGAT
TCCATTGGGGATGAAGATGATGATGAAGAAGATGATTTATTCCCAGACCGATTTAGTATT
GCATACAATCTTGACAGAGAATTTGGGCCAAGGATTAAAGAGCACATGCAGTACTGTATG
AACCATCCAGATGAAATAAGTAAGCTGTCCAAACTGAAGACTCAAATAACAGAGGTCAAA
GGGATAATGATGGACAATATTGAGAAGGTTTTGGATCGTGGGGAGAAAATTGAACTCCTG
GTGGATAAAACNNNNNNNNNNNNNNNNNTGGTAGGAGGAACGGTCGTTGCCCTAATTGTC
ATACTGTGGCTAATAGCTTGCAAAGGTTTCAGATGTTGATGGGATAAATAGAACTAGTTT
TAGTTGTTCTCTCAGTGTACAAAAAATTTACGTGGTCCTGTATATGAAGTTTGTTGCTGG
AATGTGGAATCTTTTTACCTGTTATACCCCGTGATCGGTTCTTGGTCACAATAATTTGCA
GGATATAATCTGAGATGAACGTGCTGTATGTTATTTGTTTATTTTTGAGTTGTATTGGTA
GCCTTTGAAATCTATCTACAGTACTGTAGTCATGTTGTT
>TeaL_206891
GTGAACTCAAAAGAGGGTCCCCCAACTTTTGAGCAGCCAAAAATGACACTTGAAAAGCTT
CTTGAGTATGGTTACATGCTTGTCCAGGAACAAGAGAATGTGAAGAGAGTCCAATTGGCC
GACAAGTACTTGAGTGAGGCAGCCCTTGGTGATGCAAATCAGGATTCCATTGACAGAGGG
ACTTTCTAATGTTAGAATCCTTGATTCTAGAGGCCAGGCAGCTCAGCAAAGTTCATGTTC
CTGTCCCTGAAGGATGTGAGGACCCATGTGCAATAAACTTAGATCCTATACCTAGGCCTG
CTCTGTTTTTCGTGTATTGGCTCTTTTGGGAAGGTGATCTGATTTCTGTAAATGATATGA
ATTGCAGGCATGGCTACCTTTGTTTTCATGACTAATGTTGTGTAAGTTCTGTTGAAATGT
ATATTATATTTGCACTTAATTGGTGTGTTATGTTATTTTATAAAGTATTTTTAACTCTCA
AACTCTCTCTCTCTCTCTCTTGTTTACATGTTTTTTTATCTTCAGTTTTCCTTGGAAACA
GGGGTTTGTACACTTGATTGCTAAAATTAAAAATGAAAACTGTAATGTAAGTTTAAAGGG
ATTGCTAG
>TeaL_206892
TTTTTTTTAAAACAAAAACGTATCCCATAAGGGATGCTTAATTGAATGAAATTGACCAGT
ACATAAAATAAGTTGCAAGGCACTTGAGCTCTCAAAATAGGACAGTGTGATACTGATACT
CCCTCTATAACACTAAAAAAATTCATCATGTAAACTCAAAATAATAATGAAGTACATTCA
TTACCAAGCATCATATCTGCAAGGATTTGCACTCTTCTATTCACCTAAAATTCAAAACTG
TTCCACAAATATAACCTAATCTTAGCGAACAAAATCCAAGCAATATTTACTAGTCTACAG
TATTCCTACACATCCCTTTTCTATTGGTAGTCAAAATTCAAAACACACCTGCTAGTCAAT
GACTTGATTTATGATGTCGTTCCTTTCTATATCGAGATTGCCCCGGATCAAAGCCACCCT
CCTCTGCTCCATAGACAGCCCAAGACGGTGAGGCAGCCATGTAATCATTGCTGTCAAAAG
GTTTTCCACTAGCCACCAGATCATGAAACTTTTCGTAGTCTATCCATGTGAACCATTGGC
CATTAACCTTAAACTTGTCAACTTTTGCCAAGAGGATACAACAGGAGTGGGCATGTTCAC
AAGCAACCTCATAGTTTCCTTCACTTTTTTGAGCTAAAGCCTCTGAAAAAGCTTTCACGT
CAGAATGCCAGGGCACATTCTCCATTGTCAACTTCGATGTAGCAGACGATCCACAATAGG
TAACGCCTTTAATTTCAACAAAATCAGGATTTCCAATGGCAAAGAGGCTAGAATAGGCAT
CTATGTCCTCTGTATTCCACCCTTTAACCAGTGTCAAGCGATAAACAGTTCGCTGCTGCT
TCTCCCTGAGAGCTTTCAACGAATCAACAAATCGCTCCCAGAAATCCCCAAACAATGGCC
TATCAATTGCCTTCAAGCTGTCCTTTGTTGCAGCGTCTACGCTTACATATAACTGGGTCA
CAGGCTTCAGCATCCTGATCTTGTCAGGGAACTGCGCATTTGTTACAAGAAAAGTAGAAA
TACGCCTCCGATGAAGCTCATCTACAAGTGAGTTAATCTCGGGATACATAATAGGTTCAC
CAACAAGCGATAAGGCACAATGTCTTGGAGAAAGACCTTCTGTTAAGCGCTCCAGTTTAA
CACCTGGAACTCCTTTCATTTGCCTTATCATTTTTGTATGCAGATCTATAGCAGAGTTTA
CAATGTCTAAAGGGTCATCCATCTTCCACTGCCAGCTCTTTCCTACAGGATTTGTGTGAT
GCCTCCAACAAAAAACACATTTATTGGCACATGCCAAACTTGGAGTAGTCTCCATGCACC
TATGACTCTCTATGCCATAAAATGAGTGTTTGTAGCAACCTCCACGCCCTCTAAGTTGTG
ACTTGGTCCATCTGCAGAGTTTAACACCACTATGTGAACCAATAATTTTATATCCCTGCT
TCTCCAAGCTAGCTCTAATCACAGGAGTCACCATCTCTTTTTCACCATTCAATTTCCCAT
TAGATTGAATCACTGTCTTTGATTTCCTTGAAGGGGCTTTGCCAGCAATGTCCTCAAGAT
CAACAATACCCGACTCCTCCCCATTTTCTTCTCCATCATCATCATCATCATCACCATCAC
TGCTAATCATCTCAGAGTCACTCTCATTCCAACCCCTAACGCCATTTTCCAAAAAACCAC
CTTTCAGAACCTCAATTAACTTCTTAGTCCACCCATCGAACACCTCATCCAATTCACCCC
CATCAACATCCCCCTCCCCAACAGCCAAAAGCTCCGCCGCCCCGAGCGCTCGCATCCGCT
TCGAAAACTCCCTCGCCACGGCATTGAACGTCTCGCCATAGGCCTTGCTTCCGACGCCGA
ACACAGCAAACCTACACTTACTAAGAAGCAAAGATCCAACTCTGAAATCTTCGGCGCTCT
CAGCCAACCAATTGGCGAGAAATCCACCGCTAGGAGGTGGCTTACCGTGTTCCCAAGTGG
AAGCAACGATCAGAACTAGGGTTTCGCGGTGTAAATCTTCGGGCTCGTAGTGATTGGGAT
CGACGAGGTCGAATGCGAGGTCATTGGAGGTGAGGAGATCGAAGAGGCGATGAGCTAGGG
TTTTGGAAGTGCCGGTGTGGGAGATAAAGAAGAGCTTGGGTTTAGGAGGAGGAGGAGGAG
AGAGATTGAGGGGGTGAAGAGTTTGGGAGGAGGAGAGTTTTTTGAGGCGGCGGGATTTGT
AGAAGCAGTAGAAGGTGGTGGCGGAGAGGAGGGCAAGGAGAGTGAGATGAGCGGCGGAGG
AGGAGGAGGAGGAGGAAGGAGAGGATCTTTTCAACGACAATTACATGGACGATTACCGGA
GGATGGATGAGCACGACCAGTATGAACCAGTGGGGCTGGACGAGTCCCTCGAAGACGAGA
GGGATTTGGATCAGATCATGGCTGATCGAAGGGCTGCTGAGTTGGAGCTTGAAGCCAGAG
ATGGCCGCGCCTCTCAGCGCAAGCTTCCCCAACTACTCCACGACCAAGATACAGATGATG
ATAACTACAGGCCTTCAAAACGGTCCAGAGCTGATTTTAGGCCTCCCACTACAGCAAGAA
GTTTTGATGATACTGATGCAATGCAAAGTTCACCCGGTAGATCACAACGGGGACACTCAA
GAGAGGATGTGCCTATGACAGATCAGACTGATTATGAACCCTATGATGATGATAACGATG
ATGAAGGAGAGTTTGAGATGTATCGCGTCCAGGGAACCCTTAGGGAGTGGGTTACTAGGG
ATGAAGTGCGCCGCTTCATTGCCAAGAAATTCAAGGAGTTCTTGCTAACATATCACAAAT
CAAACAATGATGAAGATATTGTCTATGTGCGGCAGATAAATGAGATTGTGTTAGCTAATA
AGTGTAGTCTGGAGATTGACTACAAACAATTCATCTATGTCCATCCTAACATTGCGATCT
GGCTGGCTGATGCACCTCAGTCTGTCCTTGAGGTTATGGAAGAAGTTGCTAAAAATGTTG
TCTTTGAATTACATCCGAAGTACAAGCAAATCCACCAAAAGATCTACGTCCGCATCACCA
ATTTACCTGTTTATGATCAGATACGCAATATAAGGCAGATCCATTTGAACACCATGATTC
GTATAGGGGGAGTTGTGACTCGACGATCTGGAGTATTCCCCCAGTTGCAGCAGGTAAAGT
ATGATTGCAACAAATGTGGCATGATTCTTGGACCATTTTTCCAAAACTCATATTCGGAGG
TTAAGGTTGGTTCTTGCCCAGAATGCCAATCAAAAGGACCATTCACTGTCAACATTGAGC
AGACAATATATAGGAATTATCAGAAACTTACTCTCCAAGAGAGCCCGGGAATTGTGCCTG
CAGGTCGACTTCCAAGATACAAGGAAGTAATACTTTTGAACGATCTAATTGACTGTGCTC
GCCCTGGGGAAGAGATTGAGGTCACTGGAATCTACACGAACAATTTTGACTTGTCATTAA
ACACAAAGAATGGATTTCCGGTATTTTCCACAGTAGTCGAGGCAAACTATGTCACGAAGA
AGCAAGACCTATTTTCAGCTTACAAGCTTACAGAGGAGGACAAGGAAGAAATTGAGAAGT
TGGCTAAGGATCCAAATATTGGAGAAAAGATTATCAAGTCAATTGCTCCATCAATCTATG
GCCACGACGACATAAAAACTGCAATAGCTCTTGCAATGTTTGGAGGTCAAGAGAAAAATG
TTGAAGGGAAACATCGGTTGCGAGGTGACATAAATGTGCTCCTGCTAGGTGACCCAGGGA
CAGCCAAATCTCAGTTTCTCAAGTATGTTGAAAAGACTGGCCATAGGGCTGTTTATACAA
CTGGGAAAGGAGCTTCTGCTGTAGGGCTGACAGCGGCAGTACACAAGGACCCAGTCACAC
GAGAGTGGACACTTGAAGGAGGGGCCCTTGTACTTGCCGATAAAGGGATATGCCTTATTG
ATGAGTTTGACAAGATGAATGAACAGGACAGGGTAAGTATCCATGAAGCAATGGAGCAGC
AAAGTATTAGCATATCAAAGGCTGGGATTGTCACTTCTCTCCAAGCTCGGTGCTCTGTTA
TTGCTGCTGCAAATCCTGTTGGTGGAAGATATGATTCCTCAAAGACTTTCTCACAGAATG
TTGAATTGACAGATCCAATCATTTCACGTTTTGATATCCTTTGTGTTGTTAAGGATGTGG
TGGACCCAGTCAAGGATGAGATGCTTGCAAAGTTTGTAGTTGATAGTCATTTCAAGTCTC
AACCCAAAGGTGTTTACATACATGAGAAATCCGTAAGCAATTCACAAGAAGAAATTGAAA
CATCTTCCATGCCAACTGATCCTGAGATACTCCCTCAAGATTTGCTAAAGAAGTACTTAA
CTTTTGCCAAGTTAAATGTATTCCCAAGGTTGCATGATGCGGACCTTAACAAGCTCACAC
AAGTTTATGCTGAACTACGGAGAGAATCTTCGCATGGACAAGGAGTTCCCATTGCTGTGA
GGCACATCGAATCAATGATTCGGATGTCTGAAGCACATGCAAGAATGCACCTCAGACAGC
ATGTTACTCAAGTAGATGTGGACATGGCAATTCGTGTCCTGCTTGATTCATTCATTTCAA
CACAGAAATTTGGTGTTCAGAAAGCTTTGCAAAAGAGCTTCAAAAAGTATATGACTTTCA
AGAAGGATTTCAATGAATTAATCCTCCATCTCCTTAGAGGGCTTGTGAAGGATGCACTGC
ACTTTGAAGAAATTGTGTCTGGCTCTGCCTCAAATCTAACTCATATTGATGTGAAAGTGG
AGGAGCTACAGAGCAAGGCACAGGATTATGAAATCACTGACTTGAAACCGTTCTTCTCCA
GCACCCTTTTCTCTAGAGCCAACTTTGAGTTTGATGAAGAAAGAGGAGTGATACGCCATC
ACCTTCTGGGATGATGGTGAA
>TeaL_206893
CCAGTAGCTGGTGTAGTTAGGGTGAATGTTTTTGGAGTGAGAAATGATGGAAGGAGAGGA
TGTGCACAGAGAAGGTAAGGGTATATTTAGAATGTGAAGTGTGTGGACTGAGATAAAGAA
GTAAAAATCAAATTACTAAATGTGTGGATTGAAAAAAGATGTACACAGAGATAATTTGGT
GGGTGGAAATAGAATTTTCCTATTTTTTTTGCTACATACCTACCATAGATGATAACAACA
TTAATGGTGATTTGGGGGCACTTTCTAAGCAATTTCTCCATATATTTAGATAATCCCTTA
ACCTATAAGTAAAACCCTTTTACCCTTCCATCCATCCCTATAAATAGAACACAAGTTGCT
TTCTACTTTGCAATTGAATCGACAGACTATCTTCCTTTTTCTCTCCACCTTCTTAGTCAA
ATACATCACAAGATGAATATGGAAGCCCCAGCCTCCGAAAATATGGCCTACTTTGACCAT
GTCCAAAAGCGGCATAATGAGAAAGGATGCCTCTATGCTTGGTTTGTGTCTCTTTCATCT
CCTTTAAGTTGTGTTTGATTTATGCAGAGAAATGAAAAAGAAAGAGAAAAGACAAAATAA
ATAAAAAGGAAAAGGAAATTTGCTTCTACTTCAATTCTCATATTTCTTTCCCCTCTTCTT
TCTCTACAAATTCAAGATCCAAACATAATATTGTTGCAGAGTGCCAGTTGCATAGCATAG
CATAGCCAAGATTCAGTTGTGATTACTTGGCAATGCTCGACTTCTTTTTGTTTCTCAATC
TAAATTTCTTGTGATTTGAATTCTAACATGTCCTTTCTGTTAAATTTCAGTATTACACAG
CCTGAAGTTGTAGATCAGAACCACTAAAACCAAGTCTCAGTTCATCCCAAGAATGAAGAA
ACCAATCCCATCTGTTCTCTACATTCTCACAATCACTCTCCTATTTCCTAATCCATCAAT
GGCCGAGCCACGAGCCCAGACAGTTCAAACCCAGTGTGGGAACCAACGCGAGCACAACCC
CAAAATCTACGTCCCAAACTTCGTTTCAGCGATGGAAAACATCAGTGTACAGATGAGAAC
ATCTGGATTCGGAGTAGCTGTCACAGGCTCAGGACTCGACACTAGCTACGGCCTAGCCCA
ATGCTACGGCGATCTCCCTTTACTCGACTGTTTTCTATGCTACGCTGAGGCACGTACTGT
TCTTCCCCGGTGTTTTCCCTTCAATGGGGGTCGGATTTACCTCGATGGATGCTTCATGAG
AGTACAGAATTACAGCTTCTTTCACGAGTATATGGGGCCGGGTGACAAGGCCTTGTGTGG
GAACACGACACGAAAGAACTCAACATTTGAAGTGTCAGCGAGGCAGGCCGTGACGGAAGC
TGTTGCAGGTGCACCAAATAATAATGGGTATGCGCGCACTGAGGTGGCAGTATCGGGGAC
GAAAAATGAATCAGCTTATGTCCTGGCTGATTGTTGGAGAACTTTGAGCGTGAGCGATTG
CAAGGCTTGTTTGGTGAACGCGTCTCAGGAAATGTTGGGATGCTTGCCTTGGTCCGAGGG
GCGGGCATTGAACACTGGATGCTTCATGAGGTACTCCGATACAAATTTCCTCAACCCGGA
GCAGGGAAATGGAAGTTCAAGAGGAACCATAATAGTGATAGCAGTTTCTGTTGTCAGTTC
AGTTGTGGTTTTGGTGGTTGGGGGAATTATTGGTGTTTATTTCTGGAAGCGCAGAGAAAT
TCAGAAGAAAAGAAGAGGATCAAATGATGCAGAAAAATTGGTAAAGACCCTTTATGACAG
TAGCTTGAATTTCAAATACTCCACGCTCGAGAAAGCAACAGGATCCTTCAATGAAGCAAA
CAAGCTCGGTCAAGGAGGATTCGGAACGGTTTACAAGGGAGTTTTGCCTGACGGAAGAGA
GATTGCAGTCAAGAGGCTTTTCTTCAACAACAGACACAGAGCCGGAGACTTCTACAATGA
AGTCAACATAATCAGCAGTGTGGAGCACAGAAATCTAGTCAGATTGCTAGGTTGCAGTTG
TTCAGGACCAGAAAGCCTTCTTGTCTACGAGTATCTACCTAATAAGAGCCTCGATCGCTT
CATTTTTGATTCAAACAGAGGTAAAACACTAAACTGGGAGAAGAGATACCAAATAATTAC
TGGGACAGCAGATGGTTTGGTCTATCTTCATGAAAATCCCAACACCCGAATCATTCACAG
AGATATAAAAGCAAGTAACATTTTGTTGGATTCAAGGCTGCGTGCTAGAATTGCTGATTT
TGGGTTGGCCAGGTCCTTCCAAGACGATAAGAGTCATATCAGCACCGCCATTGCAGGAAC
ACTAGGATATATGGCTCCAGAGTACCTAGCCCATGGCCAGTTAACAGAGAAGGCAGATGT
CTATAGTTTTGGCGTTCTTTTGTTAGAAATAGTTACCGGAAGGCAAAACAACAGGAGCAA
AACCACAGAATACTCGGACAGCTTAATCACAATTGCATGGGAGCATTTCCAGCAAGGAGC
AGTGGAGGAACTTTTTGACCCAAACCTGATGTTGCATAACTACAACCATAACAGCAACAT
CAAAAATGAGGCTTTAAGAGTGGTGCATATAGGACTTCTGTGCACCCAAGAGGCTCCGTC
GTTACGACCATCGATGTCTACGGCATTACGGATGCTGGCAAACAAGGATGAAAACCTCCC
TCCTCCCACTAATCCACCTTTTATAGACGAGAAGACCATGGAACTTAATGACACAAGGGA
GAACCAAACTTACCCCCTCAATGTTGACAATTCTGCCTCAATTGCCAACCTCTCCCATAG
TTCTTTCCACCCCAGGTAACACCTAGGTGGGCTCAAATGGGACGTTTCATGGAAGAAATG
CTTAGAAACCTTTGATCAGTGAGGGTTTGATTGACCTGCACGATTTTGGCAACATTACAG
CTGGTGTGCACCAGGGGATTTCAAATTTTAGAAGGAAAATTACGGATTGTATCTCCAGCT
ATTGGTGACTGAATTTGAGCAGAGAAAGAGATCAAGGCAAAGGAATGAAGTTCGTAAAAG
AGTGAGCGTACTAGTAGAGTTAGATCACTTTCAGTTATATTCAAATCTCATATGGTATGC
AACACCAAACATATTGGAAATTTTGATTCATCAACAGTAAATTTTGCTCTGTTTTTATGA
ATCTTGTGATAATATTAATGAGTTTCAATACTTCAGAAAAAAAATTATCACACCTTTTTT
AAAAAAGAAGGCGCAATGTTAGTTTGGAACTTGAAATACATATTCTGAGTAAAAATTTTG
TGTCCTTTCATGGGTCGCTCCCTCGTGACATAAATTTCAGAAACTTCCAAACGCAAAACA
GGGACATGGGTCTACCGCGTGGCAACTAAGTTTCCCATGAGTCCTCCACCAATCTCGTAA
TGCACAGCATTTGCAAATCCCACATCTAAAGCAAGTTTCTCTAGCTCTTTCCCTGTTAAA
AATTCCTGAATCGAGCTTTTCAAATATTTGTACTCCTCTGCAAGACCATAACCAGTTGCC
ACCGGAACAACAACATTATCAATCATCCATTCCTGAATTGAGGCACTAAATGTGTCGGCG
CTTTTATTGAAGTCAAGGATAGATGCATTTGAACCTGGTTTCAGAACTCGATACATCTCC
TCCATAGCTTTATGTAAATCAACCAAATTACGTAACCCATACCCAACGATGATAGCATCA
AAGTAACAACCAGAAAATGGTAAATCAAGAGCATTTCCTTCAACCCACTTAATATTGTCG
TAGCAGGCCTTTGAGCATAATATTGTCCGAGAGTGATGCACATAATAAATAGCTTAATAC
AATACATAATATCATTTTTCTAAGGCTTTATGATTACATTGTAATAAAAAATAAAAATAA
AAATGAA
>TeaL_206894
GAGCTTTTCAAATATTTGTACTCCTCTGCAAGACCATAACCAGTTGCCACCGGAACAACA
ACATTATCAATCATCCATTCCTTGCAAAAACAATGCTCATGGGAGTCAAATTTTTTGTTG
TTCGTTTGCAAAAGTTACATTCAAATATCATATTTGTGAAACGATAATAGCACTGTCAAG
TTGAGGTAGTGAACAAAAGTACATCGTTGATAAATTACAACACTGCCACAACCATTAGGC
TATGTTCGCATGGCAGGATTCAAGTGGAGGGAATAGAAATCACATTACTAGAAATAAAAT
TCCAGTGTCAATGATAAAAAATAAAAACAAAAATAAAAAAGCTACTAAAAAAATTACCAA
ATT
>TeaL_206895
ACAAACACTTACCATAAAACATAATTTATTCATCATCTGCATCATTCATCAATGGAAATC
AGTGCGGATGCATCTTATCACCGAGATGCCAAAAGTGATAAAGCCAGCACAGAAAGCTAT
GAATGTCCATGGATTAGCGAAGTATGTACGTTTCAGCTCTGCCATATTATTTTCCCACCA
ACGTTTTCTGTACTGAGCAGCAGCACTGGCCGTTTCATTGTTGAAGAGATTGGAGGCATC
TTCATTGGCGCCTAGATGGTTGCGTATGATTTCAGCCTTTTCAAGCACTTTGACATCTTC
CGGAGTGTTAATGAGCATATCCATAAGGACTGCATACGATGTGAAGTAACGTTTGACAAC
ATTACCATGGCAACACTGCTCAAAAGCAATGAGGTTTCTCAAGAATGGCTCGGTTGAATC
AGAAAGGTCCAAAGTTGGGATTTCAAAATGAGCTCTAGGAAGCAACTTAGAAGGCCTAAA
ACTGACCTTGTTACCGACTGCAAACTTGACTCCTGCGTATTCGAGGTCTGATGCACAAGG
CATACCGTCTCTTTTTCCTACTCCGTTGTCTTTATTGGTAATATGACTCTCTCTTTTTGC
TACTCCGTCATCATTATCAAGGTCCAATGCAGACGACATGGACTTGGTAATATGACCGTC
TCTTTTCGCTACTGCATTATCATTATCAGGATGGTAGTGGTTGTGTAGAATATGGAGGAT
GTGATGATAATTACCTTCCAACTTCTTTGCTGGTGTGTTTCCATGGCTTTCTGATTTCCA
CTCGAGGGAGCAGCAAAAATATGAAATAACATAGTCGTGAAGAGTAGGATGCCCATGGGG
GTTTATAGAAGCCACGGTGAGGTCGAACAACGCCTGGAGGACAAAGAAAGGAAGCTGGTT
CTCGAGCAGTAGCAAGTCATGTCGCACGTAGACGTCGGTCAAAATGCTGCCAAAAATAGG
ATCGCTGCTGGGTTCGTCGATATACATATGGAAAAACCTGTGAGACCTGTAGAGAAGTTC
GAGTATGAAACAACCATCAATCACCAACATCTCCACATCAAGCACATCCTCAATTTCTTC
AGCATAGCATTTCTTGGCTTTCTCTAATGACTCTCTCATTTTTCCAACACATTCCACTAG
CACCTTCGATGTATTAAGCTTTTCTTCTTCCAGTCCACCCTTGGACGACAATATTCGATC
AAAAAGGGAATTCGCGTAACTCTTTTTGACGTCCTGCATGGGCGAATTGAGAATGTGTTG
GTCCTTGCTGTGAAAAGGCCCAATAGAGACCATGCGAGGCGTATACGCACTTTCTTTCAA
CTTACGAAGCTCGACGGGCACCCTGTAAATGCTAGCAGAAGATTTGGATGCAGTCTTGTG
TGCTCCTTCAGCCATTTTCCCAAGAAGCCTCTCAAGTTCTTTCTCACTGATACAACACTC
ATTCCTTTCAGTACTCTTTTCAATTGGGACCGAAACTGAATTCTCATTCATCGACAACAT
CAACATGTACTGCTTTGGGTGAAAATGGTTTAGGATTTCAATGAAATTACTCAAACTCTG
GATTTGAAGAATGAAAAATTACTCAAAAATTTAAATGGTGTTGTATAAATTTAGTGGGCA
TACTTTATTTTTGTTATAAGCTTTTAAATGATTATCATTTTGAACTTTGTTGAAACAAAG
TCTTCCTGGGGAACACAATCAAATTACGATTGTTAGATCCTTGCTTACAGAATCTTATTA
C
>TeaL_206896
TAAAACAAAATGTGCACATCCAAAAAACAATAGAAATTCTTGCTTCCGTTCTTACGGTTT
CCAGAGGATGGTGGTGTTTGCGATCATGGAAGTGACAACGTACGGATCCATGTTTGATGC
AGGCCTCCTGTCCTCAAAATAACCTTTGCCTGCCTTCTCTGTGTCCCGGCCAACCCTAAT
GGAGGCTCCACGGTTTGCCACTCCCCATAAGAATGTGTTTATGTCAGCTGTTTCGTGCTT
TCCTGTAAGCCGACGCTCATTGCCTTCTCCATAAGCAGCAATGTGTTCCTTGTGCTTCAA
TCCAAGCTTTTCGATGGCCTTCTTAATGACTTCAAAGCCCCCATCACTTCGCATGGACTT
GGTACTGTAGTTGGTGTGAGCACCGGCTCCATTCCAGTCACCCTCAATAGGTTTAGGGTC
GAACGAAACAACGACTCCAGCAATTTCAGTGATCCTTTCTAGAATGTAACGAGCCATCCA
CAACTGATCTCCAGAACTGATGCCAACAGAAGGCCCAACTTGGAATTCCCACTGACCCGG
CATCACCTCTCCATTGATGCCACTAATGTTAATACCAGCATAAAGACATGCTTTATAATG
GGCATCGACAATGTCTCGCCCAAAAGCTTTATCCGCACCAATACCACAGTAGTATGGTCC
CTGTGGTCCAGGATAACCTCCCACAGGCCAACCAATCGGCCACTTCACTTCTTTCTGCAA
CAAAGTGTACTCCTGCTCTATACCATACCAAGGTTCCTCAGCAACAACATCAGGGTGGCT
GAATATCTTGGCAGCATCAAACCTCTTATTTGTTGGGATTGGCTCTCCACCCGGCGTGTA
AGCATCACACATTACAAGAATGTTGTTGCCTCTCCTGAATGGGTCCTTATAAATTGCCTG
GGGATATAAAATCACTTCACTGTCCTCGCCAGGGGCTTGGCCAGTGCTGGAACCATCGTA
GTTCCATTGTGGTAACTTTGAAGGATCAGAGACTGGTGCATTCAGGGTCCTGGCTTTGCT
TCTGAGGTCCATACCAGATCCACCGATCCATATGTACTCTGCAATGATCTTCTCGGTAGA
CTCAGATAGATTCAAGTTGCAAAGATCGGAAAGAAGAGACATAGTGACGATCGATCAAAA
ACACCCACTCCAAACAAACCACACGATGCTTTGACTCTCCCTCTCTCCTCTTTCTCTCCG
TACTATACGTGGTTTGTGTTGGAGTCTGTGGCGAGGAGTAATGAGCTCTCCCCTCTCCCC
TCTCTCTCTCTCTCTCTCCCCTCTCTTCTTTCTCTCTCTCTCTCTACACTTCTTCGAGGT
ATCATCGCCTTGACTTCATCTCCCTCCCCAACACATTCACATAAAACAACAAACAATTAC
ACATATACAGACATGTAGAGATTGATACAGAGAGAGAGAGGGGGGAGGACAGGTTAACGA
CGTGCGCACCTCAGGTGTAACGTAGAGTCGGTCGCTCGGCCGCCATGGCCGAGTTGGCTC
AAGCTGAAGTGTACGCGCCGAGGACTTCACAGCTATGGAGAACACTGTTGAATTGGCTAG
CCTTCTTCTTCCAGATCTTCGTTCAGATGGTCAGAGGCACTCCTTCCATGGCTCAAATTC
TCTCCTTTCTCGGCCTTGGCCACCACCACCACCACCACCACTCTTTGCTCTCTTCGAATT
CGCCTTCGTTCAAGCCATTGCCCGTCTCTGAATTGCCAGAATTGAAAGAGCCGCCGGCCT
CGGCGGCGGTGCGAATTACCGGCGGAGGAGTCGGTACTGACGACAGCGACGATCATCGGC
CGATCGAGAGGCTTACGGTGGTTCTTGACTTGGACGAGACTCTAGTTTGTGCCTATGAGA
CATTTAGTTTGCCGGCTATTGTTCGTAATCAAGCTATAGAAGCTGGGTTAAAATGGTTTG
AATTGGAATGCATATCTTCAGACAAGGAATGTGAAGGCAAACCCAAAGTCAACTATGTTA
CAGTGTTTGAACGTCCAGGACTACAAGAATTTTTAAAACAACTCAGCGAATTTGCAGATC
TTGTGTTGT
>TeaL_206897
ATAGGAGAGGGGGGGGGGGGGGGGGTCTTCCATGCAACTTCACTCGGTTTCATCAACTCC
AGCTTTGGCAGAGATCTCCATCTTTTGGTCTTCTCCATCTTCAGGGATGTCAGAAGTCCA
CAAAGTAAGGTTATCCCTCAAAAGTTGCATAATTAAAGTGCTATCTTTGTAAGATTCCTC
ATTCAGGGTATCCAGTTCAGAAATAGCTTCATCAAAAGCTTGCTTCGCCAGGTGGCAGGC
CCTTTCAGGCGAGTTCATAATTTCGTAATAGAAGACGGAGTAATTTAAAGCCAAACCCAG
TCGAATGGGGTGAGTGGGAGGTAAGTCAGTATCCGCAGTAGAAGAAGCCATCTGGTATGC
CTTGAGTGACAGATCAGCAGCCTCTTTCTTCTCATTACCAGCCTTGAACTCTGCAAGATA
CCGATAATAGTCTCCTTTCATTTTATAGTAGAAAACAGTGGACTCTCCACCAGAACAGGA
AGGAATGAGATGCTCATCAATGACAGTCATAATATCACCGCAAATCTCAGTGAGCTCCGA
CTCCACCTTATGCCTGTACTCCTTGATCCGCTTGGCGTTCACTTCGTTCCCTTTAGACTC
CTCCTTCTGCTCAATCGAAGACAAGATCCTCGAAAGCAAGTTCCTCTCCTCAACAGTCAG
TTCCACATCCAGATTCGCAACCTTCTTCATCGCATCCACCATCTCGTCATAGCGTTCGGC
TTGCTCGGCGAGCTTGGCGATGTAGACGAAGGTCTCGCGGTCTTTGGAGGAGGCCATGGT
TGATCGATCGGAGCTCTACTTGCTCTCTTATCTCTCTCCTCTTCCGTCGCTGTCGAATTG
GGGAGAAACTGGAGAGAGAAAAGCCAGGTAGAGAGAGAGAGTGAGTGAGTGAGTGATGGA
GGGGGTTAGGTTGTGTTGTGCTGTGTGGTGTGGGCGTGAGAGAGTGATGGAGGGGGTTAG
GTTGTGTTGTGTGTGTGTGGCGGGC
>TeaL_206898
TCGACATGATTGTAAAATACTGCATCTGCCATGTGAGCTTCATCTACTCGAAAAGGCTTT
TGAGAGCCAGCTATGGCTACTACCTCATTGTTGTAGATTGCTTTGACACATTGATGGTAG
GTGGACGGAATCGCAGCATATCTGTGAAGCCAAGTTCTCCCTAGGAGAGCCTGATAGGTC
GTCTCTGCTTCTATAACATGAAACTTAGTAGTAGAGCGAATTGGTCCTTCCAAAACCGGT
GATGGAGATGGGTTGTCTGACTAAGTGCTTTTGTGGGATCCCGGCCGCCTGGAAAGTAGA
ATAAGGCATCACATTGAGTGAAGCTCCTCCATCCATGAATCCTCTTTGAAACTCCATCCC
ATTGATGAATACTGGGACGTAGAGGGGACGGTTATGTGGAAATGGTACTTGTTTGTCGGC
CTCGGTAAAGGTTATTGCCAAGGAGTTATCCCGAAATACTTTTCTCACTGATCCGCTTAC
GCTCATGCACGTTTCACCATTCTGCTCTGCAAGTCT
>TeaL_206899
GCAAGAGAACTTGCCTGGTGATGCCCCCCTTGCATTCTAACTTGTCAAACCCAGCCCAGA
GCACCTTTTATTTGTAAAAATGAAGAACCAAATAAGTCATCTCCCCTCCTAGATCTCAAA
TACATGAATTTATAGTGAAAATGAACCTCAGAAGAATTAATTCTCAAAGAGAGAAAGACT
GCTTGCACTTTAACTATAATAAACCACTCATAAATATTGTTGCCCATGCACGTGGACATG
CACAGAGATGATGTATACTCAATGTAGACGTGAAAGTACAAGGTGAAGAACCCTTGGGAT
AGATCATCTATTCCAAATGTAAAGCATACCCATACCTATAACTTCTCTGTGCATCGCCAT
TAACAGTCCATTCAACACCACAGTGGAATACGAAATCGCAAAATGTCTTTATTGCTTAAT
TATTCATTTTTGGTGTAAGAATTTATTTGTGAATCCTCTTTTGCTTTCATATATAGATTT
TAAAGGGTAAATTTAAAAGAAAGTTGTATACAAGCCTTATGGTCATATGCTTTGTATGAG
AACTAATGAGTTGAGAACTATGCAAAGAAAGTCACTTGAAAGGTTGAGACCTTGTGGCCA
AAAGAAAAAAACAATAAACTTAACAAAACAATACAGTGTCAACAGAACAAACTAAAATCA
CCCACTTCATGTGACATCCAAAAACATAATAATAAATAAAAGATTAAAAAACCAACAGTA
GAAGAGTCAAAGGTGTCCAATTACAAGAACCAAACAGCTCACTAGCAACAAATGACACAC
CTCTAAAATTGTCTGATTATTGAAACATATACGTGGCAAAGTCCACTAACAAATATGATG
AATCTCCAGCGAGTCAACCAGCAGAAAACTTGTCGGATTATCAGAACAAACACATAGTAT
CTCCACGTGCAAAAGTTCTGCATTTATCTCGATAGCACAATCAAAGTGCTTGTGTATTGA
AATTTTGTCCAATTATCAAATCAAGCAGGTGGTAAAACCACGTGCAAACCTAATAAATAT
ATCTCGACAACTCAACTAAACCGCAGGTATCTTCATATTTGTCCTCTTATCAAGAAAAAC
AAGGTAAGTCCACTTCAAAATCTAATAAAGTCTCAACAAGTCAACTCAAATGCATGCATC
TCGAAGTCCAGTGGACTGTTTATATAAACACATGAAAAGTGCACTTAGAAATATCATAAA
TTAGATCCTCAAATAACTCGAACAAACAGAATAATACAACAAAATTGACCAATATTTAAC
AAAGCACGTGTAAGTGCTCTTGCAATTGTAAGAAGAAAATCATCAATTGGTCAATCATCC
TGCAAAAACCCTGAAGTATTAAGACTTAACCTTCTTGACAAACAATTGGACTGAATGAAG
GTTGCCCAACAAAAACAAACAAAACTTGCATGCACAGCAATTTCATCCAGAAACGATCAT
TTTGCATAATTTCGATCTTCACTTTTCTTAATCTATTGTACTAGGTTATATAACAATAAT
CAAATGCCATAGATTATTTCTTGGCTCTCTAGTTTTCAGTTATGGAACTCCTATGCAATG
TCTTACCATTCTTAACAACTTCCATGTATTGTATTTACATATCCACCATGTAACAATCCA
GGTTCATATCCTCATAATCTAGGTTGCTAACCTATAATATTCTTACTCTATTTTTCTAGC
GGAACCAGATCAATAACAGAATTTTACCATAATTTAATAGGTATATAATCTTTACAACTA
ATTAAGATGATTAAAGAATTGAAAGCAGAAACTAATGGCCACATACTTATTCAAGATTCA
ACCCATGAAACAATAATTGCATAGGATCATCATTTCAGGAGAAAATTACACTAGTTTCAT
TTCAATCATTATCTAAAAATAAAGTTGCCATATACATCACTGTATTGATAATAGATATGA
AATCAATTTAAACTCGGACCTGATCGTGGCTGGCATCATTA
>TeaL_206900
GCCACTTGAGCAATGGCACTTTCTTTTCCTGCCACGAGCTCAATGGCACGCTTTCCCTGG
GGGACAGAGAAGTGGTCAGAATCGAGGTACTTGACAGCTTTGAGGGATTCGACCATCCAA
CCGGGGAGGGGAGAGTGATCATCCTCTATGTTTGGGGGGATTAGGACTCCCCAAGATGTG
TTGGGGAATATGTATGGTCCTTCTTCAAAACCCCCATTTTTCAGTATGTTCAACTTGGTT
AATCTGGGAGGATAGAGAGCTCTGATTGCAACTGAATCAATAAGAGGTCCACAAGCTGGG
TCTGAAACGCCCACGAGTACGAGTCCCACCCATTGCTGCTATACAATGTTTGCATTGGCA
AGACCCCAAAATCCGGTGCCACCGACACGTTCAGCGTCTCCTCCTGGGCACAAGTCCTGG
CAGCGCTGAACGTCAGGGAATAGTACATTCCCTTGGTGACCGGCATCCTCTGCTTGATAG
AGGCCTCGTTGCCAAGCCGGACCGCTGCGGCTCCCTCCGGCACCACCAGCAGCATGTCAC
CTTGCTTTTGGCCGGCTTTTATGTACTCAACGAAGCCGGAGGTTTCCCATTCTGGGATGG
CGGTGTGCTTGAGGACTACTGTTCCATTTAGGTCAGATGGCTTTGGGGCAAGCTCAAAGT
TTCCATTTGGCAATAATCCGTCGACGAAGCAGAAGGCGACTCGGCAAGTGGCGCACATTA
GCACCACCAGTACAATGAGAGCTCTCATTTTTGAATTTTGAAACTCTCTGTTGGTTTCGT
TTTTCAGAAAGAGAGAGAGAGAGTCTGCGTTTTGAGTGAAAATAGGGTGCGTATATGGGG
GCTTTTATGCATGCCAACCTCCAAGAAAGCCCC
>TeaL_206901
TGTCAATACCTCACAGTACAAAAATCAAAACCTAATCCAACTTGTCAAAAACATTATCCA
CATGTCAAACAGCAATTGGCTATAAGCATTTCCAAATTATCCAAAAGAAGGCAAGAGCAG
ATAAGATGGCACCCTACATCACAGAAACAATGGAAAAAACCAAAACTTGGATAACATAAA
CATCATCCACATTTACATAACCCCAACAAAGGTCTTCTATTCCACATATTATTCTCTCTC
ATCACTCACTTGCCTGAAACATTTGGAAAATCAGTGGAATGGCTCAAGCTATGGCTTCAA
TGGCTGGCTTACGTGGCTCCTCCTCCCAGGCTGTTTTGGAAGGCAGCCTCCATCTCAACA
GCTCGACCCGCTTGACCGGAGCCACCAGTGGCAGCCGGGTTGCTGTGGCTCGACCGGGTT
ACACTATTAGGGCCCAACAGGGGTCAGCTGAGTGTTCAAGCTGTGCTCGCCGAAGCCAAA
TCCATCAAGGTCGGCCCACCGCCTCCACCCTCCGGTGGATTGCCTGGAACATTGAACGCT
GATGAGGCAAGAGACACTGATCTTCCATTGAAGGAACGATTTTTCATCCAACCATTGTCT
GCAACTGCAGCAGCAGAGAGGGCAAAGGAGTCTGCAAAAGACATTTTTAATGTGAAAGGG
TTTATAGATAAGAAGGCTTGGCCTTATGTCCAAAACGATCTTCGTCTCAAGGCAGGGTAC
CTTCGATATGATCTTAACACTGTTATTGCTGCAAAGCCCAAAGAACAAAAGAAGCCTCTC
AAAGATCTCACTGGAAAACTCTTCCAGGACCTCAACAATCTGGACCATGCAGTAAAGATT
AAGAGTCCTTCTGAAGCAGAGAAGTACTATGCAGTGGCTGTATCTACCCTCAAAGATGTT
CTTGCCAAGATTGGTTGAAAAGAAATTAATGTACTAATGTTTAAGCTTTATATTTCAATT
TATGAGACACTTTGCTTCAGTGCTATTTTCAAGGGAATCTAATTGAAGAAACTATAAGTA
GTTTTCGTAAAAATGTGGAAACATGAAAGAGAGAAAATTCACCTGCACATGCAAAAGAAT
AACCATAAATAATTGTCATCTATATATTCTATTTTTTATTATATAAGTCTACACCTCTTT
TAGTGTAGACGGTAACACTTTTTGAATTTTCCAATAATGCCTTTCAAATCTAATAATTAT
CTCATCTAATAACAGTTTTTTCAAATTATTCAAAATTGCTAAAATGTTTTAATCATTCAT
CAAATCTCCCCTCAATCATTAAACCATTCAAACATTTAAGTGTGAAAATCCAAACGTATC
AGATTTGCACCAACCGTCAATTGCCTATTTTAGCACACATTGGGTTTTATAATAAACACA
ATACATTGACACTTTATTTCCACTAATAATTCATTTCGGGGCTAGTAGAAGATGTGTTTC
ATGCAATAGGGGAAAAAAACAAAGTTATCAATAATACTAGTAATACTATACACTCAAAAA
TGTATCCCGAAAATAAAATGTGTAGACCAAATTTATTATAAGTGTGGCTTATATTAAGTT
TGAACGTACACCGTACGCTAATTATTTTTAGGACACATAGATTTTTTGAACTTTTATTTC
ATAAGGGATAAGTTATCTTTCTCCCCTAAAAGTTGTACATATCGCAATGCGAATGAATAG
TTAACAAAACAATTATGTTTTATGTCCTCCTCCCTTTCTTCTTCATATCCATGGGCCATG
ATGTTTCAAAGCAGTACTACAGTCTTTTTAAGGCAAATGATGCAAGTACAAAACTCAATG
TTCATTAACTAAATCCTGGTAGGTTTGTTGGATCGACATGTTTAATTTAATCTTAAGCTT
GAATTACCGTTGCGAAACACAATTACATTATTTCTCAGTACATTTTATGTCT
>TeaL_206902
AGGATTTGGGAAGGGATTTGGAAATGGAAAGGGATAGGGAAAGGGAAAGGGAAAGGGAAA
AGGTAGGTGAAATGTGAATAAAATATACTTACATTTCATCTAGTTTCACACACCTTTTCC
CTTTCTCTTTCCAAATCTCTCAATCAAACACAGCATAAAGAAAACTATCAACATCTTCAC
AAGTTTCCTACTGCAAAATATAAACTAGTAAATACATAATTGTATGACACAAGGTTTAAA
AAAAAATACATATCTTGCCAAATTTTTCTCAATTTTCTCTACATATATGACATTCTCATC
CTAGCTGCCTAAACTTTTGGTGTTTCTCAGGGTTCGAGCAGTAATGATGAGATTTTGTAT
CGATGATGTACCTAACAAAAAAATTCCCTAAGGTGAACAGGGCTGCCCATCGGAGCTTTG
GCTTGGTTGTCTCTTAGAATCACTACTCTTTCTCTTAATCATCTCCTTGATCTCGACTTC
TTTCTTATCAACAAAATCAATCATGCCCTTGAAGCTAGGTGCACGCAGTAATCGCCTACG
CCTAGCAGGTTCATTCTCCTCGATCTCCTGTTCCTGGCCATCAGGGTTGTACTTCTGATA
CTGCAAGCACAACCTACAGAAAAATATCGTAAGAGAAATGAAGCACACTACGCCGCAAAT
CAAGAATAGGCCCCAGAAGCTTGTGAGAGAGAGCCTGTTTGCATCAACTTGGTTGCCTTG
TGGGCATGTGTTGGACGACAGCCATTTATCATGGATTCTTTGGAGATCGCCATTCTCTGA
CAGTTGTAGAATGGCAGTCGACATGTCAACTGCAAGAGGCGAGTCCCTCTGAAATGCAAA
TCCCCATCCGCTTTTAGTAAATTCTTGTCCCACAATTCTAAATTCGCATTGGGTGTTATA
CAAGAAGAGCTCAACATATGGAAGCTCGTCAACAATTGCAGCTACTCCACCATTTTTCGG
ACCTTGGCGAAGGGCAGTTGTATATTCTTCCTGGCCTTTTAACGATCTGAGTCTAGACTC
CGCTATGTTGAGCTCTTCAATCAGATAATTGTATGCAAATGATCCATCCTGAACTCCAAT
TGGATCGGTACTCGAGATCAAACTGTCAATCCCTTCAATCTGTGATGTGAGCTGTTGCAC
TGTAAGGATTGACGTCAAACTTGCAGTGTAGCTTGAATTGATAATTAACACTACAAAGAG
TCCTCTCTGTGTGAGAAAAACATTGTTGAGAAACTGAACCAGAAGACTGTCATAATCTGC
TGGCTTGGTGGACCACGAAATTCATGATTCAACCGATGCTCTAGAATCCAAACAACAGCT
CCCACAAAAAGGAAAAAGGCACCAGTGACACACCACATTTCCACAGTAAAAGGCCTGAGG
AAAGCCCAAGCACTAGATTTTGTCTGTTTGACCGGAACAAGTATGACAAGTCCGGATTCC
ATGAATGGCTGCGTAAAATCTACAATCTTTGTCCTGTTTGTAATAATCGTTACGTCCCCC
ACAGCTGCATCGTATTTATTTTGGGAAACGTCATACACAAGATTGTTGTAGGAAGGTTCT
CTCACACCATCACCGTATACTGTATATGCGTGGGGTACAGCATAAGGCAACAAGTTCACA
GCAGCTTCAAAGACGTCAATGCAGTATCCTTTCACCCCTAGAGGGCCCTTTTCTTTAGCA
ACAAATTGTTTATAACTTACTCGGTTAGGCACTACTATTTGCAAAGGCTTCCCATTGTTA
GGGAACACCCAACCCCGAGGTTGTTTTGGAGTTTCACCGGGCCATATTACAATGTTAAGA
TGTTGATTACCAGTAGAAGTGTTTGGGGGCTTCGTATATAATGTTTCCGGAGCAACCACA
GAAAGGCCTGAATAGTTTGACCAGTAACCTATCCTGCGAGACCCAGTCCCAGCAATGTTA
AGAATATCAAATGCTGGATGAATTAAATTCTTCTCTGGATCAAATTGAATCTGACCAGAT
AGACCTGTGAAGTTCATTGTGAGAAGTATTTGGAGCAATTTCGGGCCTTCATCAAAAGTG
CGTAACGACGCGAATTGTAGCATGCTTCCATTACTGTCGTGCAACCTAGGGTCATTGGAG
AAGGAAATATTTCCACCTTCACTGAAGAAAACATCAAGTGCACGTGCAAGCAGCCAAACA
GAATCATAAGCATAGAGTGCATAAGAATTGAAGCTTGTTCTCTCCTTGTTTTTCAAGTAT
TTCCACCTAGATGTAAAATTGTTCTTGACATCGGACTCAGGGGTGTGATGGCGAAGCGCA
ATAACCCCTTGTAAGGGATCCATTATGTGCGAATCAACTAGTTCTGACGAATCTAACACC
GAAGGAAGCCAATCTGTAGCGATCCAAACATAGCCAGCAGTCATCATCCCGAGAGTCTTC
GCCACGGAAAAAACATTCAGACCTGTGTCAGGATTTACATGAACAACATAAACCCGAGAT
TCCATCAAGTTTACTGCAACTAACAAGTCATCGATGTCAGTTTTAGCAGCTCCAGGAGTA
AATGCAGCCTTGTAAGAAATCTTGGCACGTTTCTTTGCAAGGGCATCGCCTAATATGGAA
ATCCCATTTCTTCCATAATCGTCATCAACAAAGATAGCAATTACCTCCCTCCAACCATAA
AATTCAACCAAATCAGCTATAGCATACATCTGGAAATAGTCATTCTGTGTAGTGCGGAGG
AAGTATGGGAATTGTAGAGCCAAAAGTGTAGGATCTGTTGCAGCGAATGACAGCATTGGT
ACATGAAGTTCATTCACAACATGGGAGATAACGTGTGCTATTCCAGAGGATTGTGGACCA
ATTACACCGACAACATCTTTCTCCATCAGCTCCAAAGCTTCTATGGTTCCAAGGAACCCA
CTGCAATTCGTATCGTGCAAAATAAGATTCAACCTCGTCCCAGAAAGCACAGTAGAATCG
GAATTGACATCATCAACAGCAGCTGTAATTGCTGGCATCGCTGATCGTCCGATAACTGAA
TTCAATGTAAACAAAGCTCCGATATTCAAAACACTCGGCCTCAAAGACGAAACAGTAGCA
TTGCCAGTCGCACCCATGACTTCCATTGGAACCCACATACAGAACATCAACAAAATCAAT
GCTCTTCTAATGAACAGACTAGACTCCATTTCTATGCAAACCAGCAATT
>TeaL_206903
GTCCCTTGAAAATTTACAGATGGCATGTTGAAGGTGCTCAGCTGTCTGTCCATCCATTGC
TGCAATTGAATAAAAGCTCGAAATGAAATGTACCTCAGCTTCCAAAAATCCTCTCACTTG
CTCTTGCATAGTTTTAAGTGTTTCCTTTGTTCGCACTGCATCACTACACCAAGACACGAG
TAGAGAATTTTCGATCCAATGATGCACTATTCACTCATTGTACACAAGTCAATCTAGCCT
TATGGGGTCATCTGTACTATGCAAGTATTTCTAGAGAATCCTAACCTGGACAAAATAAGC
TCAGGAATCCAACCCAACTGCTGGAGCTTGTGTGAAACTTCAATAGAATGGACAAAAAGA
ATGAAATGAAAAACATTACAAATGTTAGCAGTTAAGAGAATCTCCCTCATTTAGGATGGT
ATTTAGGTCAGCACCAGAAGCCATTGGTTAGACCATCTCTGCTCTTGAAGTCTCCCAAAC
AAATTTGACAAATTTGAGGCAGGAGCCAATGCCTGGTCGGGCTAGTAACACCATCAATGA
ATCCCTTCAGCTGTTTCAACCTTCGCGATCAATTAATTTCTGAAGAATTGCCTAAAATCG
TCCGAACAGCTTCTAGGTAGGAGGGATTTCTCTTGGGCCCTGGACCGGGTGATCAGCCAC
AGGGCCAGCTAGAGCCCCACCAGCCACCATTGGTTGAGGAAGTGGTGATCTTAAGAAAGC
TATTCATAAAGGCAGCACCAGCAGCTACACCTCCAGAAAAAGATAACTTGAGCTTTAGCC
AACCTCTCTTCCAGTTCCTCTGAGCTGAACTCATCTGTCCCACCAAGCTCATTAAACCCT
ACCACGTAATCGTCCACTTTGGCATTCTTTATAAGGGCAAGGGTTGGAAGGACAACAATC
TTGAGCTTCTCAGCCAAGAATGGACTTTTCTCAGCATGTATTTTCACGAAACGTGTCTCT
ATGTGCTGCTTTGCCAATATACTCAAGTGCTTGTCCATCACCTTGCAAGCAAACCTGTCG
CGATAGAAATGGCAGACGACGCGGGCAATCTACACACTACTTTCAAATAACCCATAAATC
AGTCAACCATACCCACAATTTTAAAGGGAAAAAAAAAAAAAAAACATTAAGATGATGCAC
AACCTTACAATGAAGTGTGGTCAAATACTTAAATAGTTGTGCATTCAGCTATGAATAATT
GTTTAACAAAGACTGATTATCCAACACATCAAAATTTGAT
>TeaL_206904
TTCCTCAATTTAATTCCTGTCATGTTGTTCGACTTCAATGAGGATATCATCTCAACAAAA
CGTTACTCTTCTATCAAAGGATATATTATCTGGTGCCAGTTTCTGCGTCTTCTACTAATT
CCTCAATTTAATTCCTGTCATGATGTTCGACTTCAATGAGGATATCTTCTCAACAAAACG
TTACTCTTCTATCAAAGGATGTATTATCTGGTGCCAGTTTCTGTATATTAATTTGTGCAA
ACTTTTTTTTTTTTTTTCTGACAGTGTTGCATGTAAGATATCTGTCTGTTCCAGGAGGTG
ATATCTTCTCAAGTTTGACATTTTGAATACTTTCCTGTGCTGATTTCTACGGATTTACTT
ACTAGGGCTCAAAATTTTTGTTCCTATAACATTACTTGCATGGGCTATCCTTGTACCAGT
TAACTGGACAAATAGCACCTTAGAGCTAGCCAAAGTAACTTACAGCAACATTGACAAGCT
TTCGATATCAAACATTCCTATTGGATCGAATAGATTTTGGGCTCATATAGTAATGGCCTA
TGTGTTCACTTTTTGGACATGCTATGTGTTACGAAAAGAGTACCAAACAGTTGCATCAAT
GCGTATGCAATTTCTTGCATCAGAAAGACGGCGTCCTGATCAATTTACGGTACTTGTTAC
GAATGTACCTCCAGACCCTGATGAATCGGTTAGCGAGCTTGTGGAGCACTTTTTCCTTGT
CAACCATCCAGATCACTATCTCACCCTTCAGGTCGTATACAATGCAAACAAACTTGCAGA
ATTGGTGATGGAGAAGAAGAATAAGCAGAATTGGCTTGACTATTATCAACTAAAATATTA
TAGAAATAAATCAACACGGCCTGTCATGAAGACTGGTTTCCTTGGCCTCTGTGGGAAAAA
GGTGGATGCAATTGATTTTCAGATATCTGAAATCGAGAGATTATCAAAAGAAATAACTGC
AGAGCGAGAGCGGATTACAAAAGATTCAAGCTCTGTGATGCCGGCAGCATTTGTGTCTTT
CACAACTCGGTGGGGAGCTGCTGTGTGTGCACAAACCCAACAATCCAAAGATCCAACTAA
ATGGTTGACAGAGTGGGCTCCAGAGCCACGTGATATATATTGGCAAAACCTGGCGATTCC
TTATGTTTCACTGACAATTAGGAGGCTTATAATTGCTGTTGCCTTCTTTTTCCTCACATT
TTTCTTCATGATTCCAATTGCATTTGTACAATCCCTTGCAAACATCGCGGGTATTGAGAA
AGTGTTACCATTTCTGAAGTTCATCATTGAAATACATTTCATCAAGTCGTTCATCCAAGG
CTTTCTGCCTGGGATTGCCTTGAAGCTTTTCCTCATCTTTCTGCCTACAGTACTGATGCT
TATGTCTAAATTTGAAGGCTTTATAAGCGTATCAACCCTAGAGCGGAGATCTGCATCTAG
ATATTATATCTTCACCTTTGTGAATGTATTCCTTGGGAGCATAATCACAGGAACTGCATT
TGAGCAATTAAATTCTTTTATTCATCAGTCGGCAAACGAGATCCCTAAAACCATTGGTGT
AGCAATTCCGATGAAAGCAACTTTCTTCATAACCTATATAATGGTTGATGGATGGGCCGG
CATTGCAGGGGAGATTTTAAGGTTGAAACCACTGATTTTCTATCACTTGAAGAATTTCTT
NNNNNNNNNNNNACCCAGGATGTCTGGGTTTCAACACTGGCGAACCTCAAATACAGCTCT
ATTTTCTGCTAGGACTCGTTTATGCTGCGGTGACACCACTTTTACTTCCTTTCATGTTGA
TTTTCTTCAGCTTAGCATATGTTGTATTCCGCCATCAGATCATAAATGTATACAACCAAC
AGTATGAAAGTGCTGCAGCATTTTGGCCCGATGTCCATGGACGTGTAATAGCTGCATTGG
TTATCTCCCAGCTTCTTCTAATGGGATTGTTGAGTACAAAAGAAGCTGCTCAGTCAACAC
CATTTCTCATTGCTCTTCCGGTACTGACCATATGGTTTTATAGGTTCTGCAAAGGCCGTT
ATGAACCTGCATTTATCAGATA
>TeaL_206905
ACCACAGTACTAGTAAAAACTGAAGCATATAGCCCCAATATTCATTCAAATGGGTCAGAA
CCTTCAAAGCTTTACATCCTTCAACTGGAACCTTCACCTAGCCTAGGGTGTGAAGGAGCA
TCACCGATGGGCTTGAATTCCTGCAACTCCTTGAATTTCATCCATGACTTCTCCCAGACC
TTCGCTTCATAAGCTTTCTTTTGACCACCATTGGTTGCTTCCAGTGTTATATAATACATC
ATTCCAGCAACAACCTGCTGCTTCGCATTCACGACTTTGCTGAACTCAAGACAAGCATTC
TCTTTCTTGTTGTGTTCGGCAACGGCAAATCGAGCGAGGCTTGCCATCTCTAAGCTGTTC
TCAGCGTCTTTCACTTCCGTAATTCCTCCGCTTATGGCCCTCTTTGAGCTGTTCGCAGCG
CCTTCCACATCCGTAATTCCTCCGAGTTCGGCCATCTCTCAATGTCTCTCTCTCTTTCTC
TGTTTTACGAATTATTGCGAGGTATAAAGATGCAGATAGAGTTTGGCCTTTATATAATTG
TTAGTCGTTTATTGACGTCGCCGGGGTCGAATCTACGTGTTCTTCTTTGCCTCATTCGCC
CCACAGTGTTGGAAGATCGTTAAATGCGCAAATGTTGCTATCCGAGACAACATTATCCAC
ATTTGTCCCCGTTTGCCAACTGGAATTTTTTTTTTTTTTTT
>TeaL_206906
GTTTGTTGCTGTCCTACAAAAAAATTGTGAACCATGTCACAACCAACAGCAATTCCACCA
AGGCAACTTGAACATTGAGCAATCAACCATTACAACTAATAAAATGTAATCACTAACACA
GTAGCTAGCTATTCCCATCAATGTCAAAGGCCGTAGGCCATACTACTAACTTGACCTAAA
AAAATGAAGATTGCATAATAATTTTAAAGATCCTACTGCACACTGAGAATATCCTCTATT
GATTCTTGACCAAGCAATACAATTTAGCTATATCCTACAACTGTTTTGGAAATTTGGTTT
AACTTCCTTCACTTGCAAGGTTTTAAATAGTTCTATTCACTTGCTATATTGTACACTACT
ATTGTCAGTTGACAATAACTGATCTTGTTACATTCTGGACAATAGTTGCAAGAAAAGCCT
CATCCAAGCATACACGACGTGAATTATTCATTTAAAATAATAGTCTTAGGTACAAAAGGA
CATTTCTCATGGAGTGCGCACGAGATATTTAAATCACCTCAATATAGCAGCTCCTCAAAA
ACAGGATCCACTGATCTTCCCCACTTCCCATGGTACAACTCCAAAAGCTTCTCAGCTGGT
GTTACACCTGTTCTAACCACCTCAGCCACTTCATTCAAGAATCCAGTTTCCTTGTAGCCT
CTCCTTTCCAAGCCATCCTTCGCGAACTTTACAACATCTTCGGCTACATGCTTCAGCAAT
CCATCACGAAATGGTGTCTTTAGACCACATATAGGTACCTTATTTCTCAACATCTGTCTT
TCTTCCGCGGTCCAATCAGCTACTATATCTAGAACATTTTGTAGAGAAATGTCATCATAT
AATATACCCACCCAAAATGCAGGCAATGCACATAACCTCCTCCAAGGCCCCCCGTCAGCT
CCCCTCATCTCCAAATATCTCTTCAACCTGACCTCAGGAAATATTGTAGTCAGATGATTC
TCCCAATCATTGAGGGTTGGCAATTCACCCGGAATTGGAGCAAGTTTTCCTGCCATGAAG
TCCCGGAATGACAATCCAGAGCAATCAATATACTTCTTTTTCCGATAGACGAAATACATT
GGGACATCAAGTGCATAATCTACATATTGTTCAAACCCAAAAGAGTCATCAAAGACAAAG
GGAAGCATGCCAGCACGATTGTTATCCGTATCAGTCCATATTTGGCTTCTCATACTAAGA
TAACCATTCGGCTTTCCTTCAGTGAAAGGCGAATTGGCAAACAAGGCTGTGGCGATAGGC
TGCAAAGCAAGACCAGCACGAAATTTCCTGATCATGTCCACTTCAGAGCTGAAGTCCAAA
TTGACCTGAACAGTGCATGTCCGAAACATCATGTCAAGTCCGAGAGTGCCAACTTTGGGC
ATGTAATTCCTCATAATCTCATATCTTCCCTTGGGCATTATAGGTATGTCTTTGAGGCCC
CATTTGGGCTGGAAACCAATTCCTAAGAATCCAATTCCCATTTCCTCTGCAACAGCTTTG
ACCTGATAAAGATGTGAATTAACCTCAGCACAAGTTTGATGTAAAGTTTCAAGAGGTGCA
CCACTAAGCTCAAATTGTCGTCTCCATATGATATGCTTTTGCGCTTTCTTGCTTTGAACA
ATTATGCAC
>TeaL_206907
CAATGGTTGCCTTAAAGACGCCCACCGTTCACTTTGGCCAATCCCAATTGTGTGGCCGTT
AAGACCGAACAAACCAATCCATATGTTTTTGTACTCACTCACTCACTCACTCATAACTAC
TCAGACCACCAAACACTGAATCTTTCTCTCCTCTCTCTTCTCTCTTCTCTCTCTCAGACA
GCTTGTTGAGATTCATCTGATTAATCACAGCCTCTGGAATCCAGAAAGCAGGCCATCCAT
GGCTTCAACTGTCTCAACCGTTGGAGTTGTTAACCGAACACCGTTGTGCTTCAACAACTC
CAGTTCTGGAGGTTCTGTCCCAAGCTCAGCATTTCTGGGTAGCAGTTTGAAGAAGGTGAA
CTCTAAATACACCCACTCAAAGACAGAGTCTAAGAACTTCAAAATTGTAGCTGAAATCGA
CGAGAAGAAGCAGACAGACAAGGACAAATGGAGAGGCCTTGCCTATGATATCTCTGACGA
CCAACAGGACATCACCAGAGGAAAGGGAATGGTTGATTCTCTCTTCCAAGCTCCACAGGG
TGCCGGAACCCATGATCCTGTCATGAGTTCTTACGAATACATCAGTACCGGACTTCGCCA
ATACAACATGGACAACAACATGGATGGGTTCTATATTGCTCCGGCTTTCATGGACAAGCT
TGTTGTTCACATTACTAAGAACTTCATGACTCTTCCCAATATCAAGGTCCCTCTCATTCT
CGGCATCTGGGGAGGCAAAGGTCAGGGGAAATCTTTCCAGTGCGAGCTCGTCTTCGCCAA
GATGGGTATCAGCCCCATCATGATGAGTGCTGGAGAGCTGGAAAGTGGGAATGCAGGAGA
ACCCGCAAAATTGATCAGGCAAAGGTACCGGGAAGCTTCAGATATCATCAGGAAAGGGAA
AATGTGCTGCCTATTTATCAATGATCTGGATGCCGGAGCTGGTAGGATGGGTGGAACTAC
CCAATACACTGTCAACAACCAGA
>TeaL_206908
GAACCATAATCAGAATCAGAATCAGAATCAGAACACAAAACCGGAACTCTTAAACAAGAT
CTGACAACTCGCTACTACATCTCATCAACTTAAAAGTTCAACATGTTTGCTGTTGGGCTG
AATGGTACATCACAATCTACTGGTTTGGCACGACCAAGAATGGCCTCCAAGGTCTGTGCA
TAGGCACTTGAAAATCCCATTAGTGCCTGGAACACATTGGGGAGGCTTGTTCGTAGGTTA
TTCAGAATCATGGCTCGGGTAACCTGGACTGAATGATGATACTTGGCCTTCTCGTCATTC
ATTCGTTTTTTCAGAGCCTCAACTTTAGCGCGCTTGACTGATAAAGGATGCTTTGGATTC
AAAATGGAATTCGCATCTTCCACATTAAAGTTTCCCTCGAGCTTCATCTCCATTTCAGAC
AGAGAACTTAACTCCCTTTGCAGTCTTTTCTCAAGCTTGTCCGATTTTTTCTGCAGGTTG
AGTTCTTCTTCCTGCTGCAAGACTATAGAATGTATAACTGATAAAAAGGTCTTAATGGCC
TCTGATGCTACCTTATCCGGGAGCCTGTCAAGGGTCAGCTGCCATTCTTCGCAAAGGGTA
TGCACTGCAGATGAGCTACCACTCTGTTGAGAGTCCTCTGCAAAGCACTCAGTGAGTTGT
ATCCACCTGCAGAGAGCTCTTACATACTCTCCTTGAGCTTTTATAAGTTTGCAGAAGCTA
TTGTACCATGAATTAACCTCTGTTTTTAGCTGAGCTGCAGCCTGGCGATGATAATTAGTA
GTTGGTTCGACGCTTTGCTGATTTGTGAGATGACTCACTTGCTGGGATATATGATTCTGA
ACTTGATGGCACTCATAGATTGTTCTCCACATACTCGTCAGCCCAGAAATTATTGAGATA
AGCTGAGGATGCAGCTCTTCAACTATAAGCTCTGATATGGACGAACAAGACCTACTAATT
GATTCTTCCAAATGTATTATGTCAGACTGCAAACTCTCAACAATAAATCGAGTTTTCTCA
GTCTTCGTCCAGTCGTGGTCTTCATCCTGTTGCTTTTGGAGGAGTGAGGATTTCTTCTCA
TGCTCTAACTTAGTAATCTCTTTATCCTTAACATCCTTGTAGAGTCTCTGTTCTTGAGCA
TATAGTTTTTCAAGTGTGATGCAATGAGCACCGGGCCTGCATGGCTCACTAGGACCACAG
AACTCTGCAGCACTTCTTGTACATTGAAGTGATTTAGAAGACCAACTCCACGTCAATGCA
TTAAAGACCTTGGCAGAACTGCCCCTCCTCTCCTTGTTGTCTTTTGAATTCTGCCAACGG
AAAGTTTCACTAGAATTGATGTCCACAAGAATCACTATGTCCTTGACACCTGCTGATGCT
TTCAGGAAATAATCATCTAACTCCTTAACAATACCTGCCAATGTTTTCTTGCTCCTGCAG
ACTACCATGGCCATATCTGCAGTGTCTTTAGTGTGCCAGCTAACCATTGATGAGCTATCG
TCACCCAACTCAATGGTCTCGTGCTTCTCAGGAAGCAGATTTGCAGCATTTTTGTCAACA
ATATTTTCCTCTTGTTCTTCTTCCTCAAATTCAGCGTTGGCCTCTGCCCAATTTTCCTCC
TCAATTGGTTCTACAAATTCTCTCTTCTCTTCACAAGGAAGTGAAGAAGGGGAAAAAGGG
TCCCAAAAATCCCAGGTTGAGCTAGGAACTGGGGGAGGCGGCGGTGTGCAACTAGTTTCC
TCACCAACCTCTACGATTTCTTCTTGGGCAATTTCCACCCTTTGTTTATCCTCGAACATC
CTTTGTTTATCCTCAAACATCCTCGAGTCTGGGCTAAAAGTTGGGGGAGGAGGAGGGGAA
GGAGGCAAAGGGGGAGGTGGTGAGGGAGGCAAAGGAAGGTCGCCAAAGGAGGTATTTTCA
AGTTCCAATGACTCCGACTCGGTGAACTGACGAAGGGTTACTCCAGTATTTTTCAGTGAT
CTCAAATAAGTCAATTGGGCATCAGCAAATTCTCCTCTAAACCCCACCAATTGTTTCATT
AACATCTTCCTATCCTTGCAAATCCTTACCCTCTCTTCTTTATCAATTCTTGAAGCAACA
CAGCCCATTTCTTCAATATGGATATCGTAAACAAAAGCTTTTGCNNNNNNNNNNNNNNNN
NNNGATCTTCATCCCTAAACCCAAAAAAGTTGTTGCAGATTATTTCCAATTCAGCATGCT
TTCCCTGTTCTCTCCCAATTCATTCAGCAAAACAATCTTCATAACCACAATCAGAGCCCC
AAAAACCTTAAAATTCCCATTATTCTAATCCTAGACTGTTACATAAAAATTGATTCAGAA
ACCTCAAAGCAGAACTAAAGAACATCAAACAACAATACCCATTTTGCAAATCCTGAGAAC
TCACAAACCCAACAAAAGCTCTCACCAAAATTCAAAAGATGGGTAGTCTTTTCATTTATC
TGATTCAGATTTTGCCCATTTTACTGTGCCAAACTTTAGATCTTCATCCAATGAACATAA
CCATAGTCACTCCACACTCCACACTCCACATCTCTTGCCTTTTTTTCCCACTACATGAAC
AGTCATTCCAATGACCCAAACACCTTAAAAAAGATAAAAACAGCAAAAAGCAAAAGCACC
CATGTCCAAAATCTCCATATTTCCACAACCAAACGAGCCTTTTCCCAAAATGTTCAAAAT
TTTAAAAATAAAAATAAAAATAAATAAAAAAAATCAATAATTAAAAGCTCAGCCAAAGAG
CACAAAAAGAGAGACTGAAGAAGATAGAGAAAGAGAGAGAGAGAGAGAGAGAGAGAGAGA
GAGATGGCAATGGCATTGGCGCTTCGCAGACTCTCATCTTCAGCGGAGAAGCCAATTCAG
CGCCTCATCAATGGCGGATCCCTCTATTACATGTCGTCTTTGCCGAACGAAGCTGTGTAT
GAGAAGGAGAAATGTCGGGTCTCATGGCCAAAGCAATTGAATTCTCCGCTTGAAGTTGTC
GATCCTGAGATTGCTAATATCTCTGTGATGCAAGCAGTTGGGTCAGTAATGACCAACAAA
TATAGTGAAGGATACCCGGGTGCTAGATACTATGGAGGAAATGAGTATATTGATATGGCC
GAATCCTTATGCCAGAAGCGTGCTCTAGAAGCATTTCGGTTGGACCCTTCAAAATGGGGA
GTGAATGTGCAGTCTTTGTCTGGGTCTCCAGCTAATTTTCAAGTTTACACCGCATTACTA
AAACCTCATGAAAGAATCATGGCTCTTGATCTTCCTCATGGTGGACATCTTTCGCATGGC
TATCAGACTGACACAAAGAAGATATCTGCAGTTTCAATATTTTTTGAGACAATGCCATAC
AGATTAAATGAGAGCACTGGCTATATCGACTACGATCAGATGGAGAAAAGTGCCACACTC
TTCAGGCCAAAACTGGTGGTTGCTGGTGCTAGTGCTTATGCACGCCTATATGATTATGCA
CGAATTCGCAAGGTCTGTGACAAGCAGAAAGCTATTATGTTGGCAGATATGGCACACATC
AGTGGTTTGGTTGCAGCCGGTGTCATCCCATCACCATTTGACTATGCTGATGTTGTGACC
ACCACAACCCACAAGTCCCTTCGTGGTCCACGTGGTGCAATGATTTTCTTCAGGAAGGGG
GTAAAGGAGATTAATAAACAAGGAAAAGAGGTGTTGTATGACTATGAAGACAAAATCAAT
CAAGCTGTCTTTCCGGGACTTCAAGGTGGTCCACATAACCACACAATTACTGGCTTAGCG
GTTGCATTGAAACAGGCTATGACTCCAGAATACAAAGCCTATCAAGAGCAAGTTCTCAGC
AATTGCTCAAAATTTGCACAGACTTTAACTGAGAATGGCTATGAACTTGTTTCTGGTGGG
ACTGAGAACCACTTAGTTTTGGTGAATTTAAAAAATATGGGTATTGATGGTTCCAGAGTT
GAGAAGGTGTTGGAATCTGTTCACATTGCAGCCAACAAAAACACTGTTCCCGGCGATGTA
TCTGCTATGGTTCCCGGTGGCATCAGGATGGGAACCCCTGCTCTCACTTCCAGGGGATTT
GTTGAGGAGGATTTTGCCAAAGTTGCTGACTTCTTTGACGCTGCTGTAAAGGTGGCTGTG
AAGATAAAGGCTGAAACTAAAGGGACGAAGTTGAAAGACTTTTTGGCGACAATGCAGTCC
AGTGCTCCGATTCAATCTGAGATTGCAAAGCTCCGACATGAGGTTGAGGAATATGCAAAA
CAATTCCCAACAGTTGGATTTGAGAAAGAAACCATGAAATACAAAAACTGAGAAAGCATC
AGGCACCAAACCAGAAAAATAGATGATTTTACTGGTTGTTGGAGGGAGATGATAAAAGTT
CCACGTAGTCAATACTGTCAAGGATGTGACAGTAGAGCTTTTATCTATAGAATCTTGTGT
TCCATCTCCATGGAAGTGTACATGTATATGAATTGAGGCCTTGCAAAGCAATACACTTTG
CCTTGATTTTATAAAAAGAGCTTCTTTATTTTCTCCTCTATTGTGATTGCCATGATTGGA
TTCACAATTTGGAAACACTTCCATAAAAGTTCCTTCCCTGATTAATTGCTTTCAGCATAG
TAGGAGGATGCAACATTGAGGCTTCGTTTGCCATCCAGCCAAAAAAATTCAATTTTTT
>TeaL_206909
CGTGTGTATATACGTATGTATATTCATTCATTACCCATCCGAGTACAAACACACATTGCA
CTCCTCGTCAGCCTCTCCTTTTTTCCCTCCTCTTTCTGGCACGTACCAAATGCTCTGTTT
CTAGGTACTCTGCTGTCAACCCAAGAGAAGGAGAGATAGAGAAAATCTGTACATATCATC
CTCTACTCACCTTCACTCATCTTCTCAAGTCAGTCGATCCATCAAAAGTTCCAACAAATC
AATACATACATACTATATACACACATCAATCTTTATCATCGTGGTTCTATAGCTCTGTAG
AATTAGTGTATATCAACTTTAGAACTCTGTGGTATGGTAGATCACACAAATCTCAAAATT
TTAAGGAGATTTGCACGCTGTTCATCCAACAGATTTCCAGAAACTTCGAACTTTGTTTTA
AGCATACGACTAGTTTATGGCTTCAGCAGATCTTGATTCCCCATGGCCATCCTCAGAAGT
TGAGTCCTTTGATGGGTCTTTCTATATACACGTAGAGGAAGAGAATTCCACAGATGGTTT
ATCTTTTCTCGAAGTTCCCACCACCTCTGTACGCCGTGGCAGTCGTATCCCCGAACCACC
TCCACTCCCTGGCAAAAACTATACAAGAAACAATTTATCCAAAAGGCTTGAAGTTTGTTG
TTGTGTCCCAAAGGAAACAAAAGATATGTGGAACAAGCTCTTCAAAGAAGGGTATGGAGC
AGATGTCCATATTATCACCGAGGAGAAGACAATTATTCCTGCTCATTCCAGCGTTCTGAG
TATTGCATCACCAGTCCTGGGGAATTTCCTTCAGCAATCTAAAGTTAAGAGTGGTATCAG
GTACATTAAAATTCCTGGGGTACCTCATCAAGCCGCCTGTGCTTTCATACGTTTCCTTTA
CTCATCCTGTTATGAAGAGGAAGAGATGAAGAAGTTTGTTCTCCATTTATTGGTTTTGTC
ACAGTCCTACACAGTACCATCACTTAAAAGAGTTTGTGTACATTTTTTGGAGCAGGGTTG
GACTACCACAGAAAATGTGATTGATGTGCTTCAATTAGCAAGATGTTGCGATGCACCACG
CCTTTCCTTGACTTGTGTTCGTATGATTGTGAGGGACTTTAAAACCATAGCTTCTACCGA
AGGATGGAAGGTTATGAGGCGTGCTAATCCAGCCCTTGAACAAGAGCTTCTGGGGGCAGT
TGTGGAAACAGATTCTAGAAAACAAGAGAGGCTGAAGAAACTTGAAGAGAAAAAGATTTA
CTTGCAACTGTATGAGGCGATGGAAGCGCTGCTTCACATATGCAGGGATGGGTGTAGGAC
AATTGGACCCCGGGACAAGCTGCTGAAGGGAAGCCAGGTTGCTTGCAGTTTCCCAGCTTG
CAAAGTGCTCGAGACTCTAGTCCGTCATTTCTCCGGTTGTAAGAGCCGGGTTCCTGGTGG
ATGTGTGCACTGCAAGCGCATGTGGCAGCTTCTTGAATTGCATTCCCGCATGTGCAACGA
CCCTGACTATTGCAAGGTCCCTCTTTGTAGGCATTTCAAGGAGAAAATGCAGCAGCAGAG
CAAGAAAGACGAGGCAAAGTGGAAACTTTTGGTAAGCAAAGTGTTGGTGGCGAAGAATGC
GATGGGCCCATTCTCATCTCGGCAGTCAGGTTTTTTATGACTTAAATTAAATTATACTTT
GTTGTATGCTCATAAAAGAATTCAGGCTAATATTTAGCTGGCCTGTGTCATGAATAATGT
AAAGCTTGTGACAAAAAAAGATGAAAACAATTAACTTAAGAATACCAATCTGGTGTATGT
TAAATTGGCTCTGTTTGTTTGTATTTTCAAATTAACTTTCAACACGTGACTTCACGTTTG
GATAGGACATTCAAAATACAATTCCGCGTGTTAATTCAAATTACAGTTTGAAAACCCGTT
TGGCATCTCGTACTTCAGTTCTCCGCTTTCAACGTGTCTGTCTTCTTCCTCTTTTGCGAT
AACTATTCAACTCCCACTAATCTGGAGCCTTATCTCGTGCATCCACACAAGGACCCCTTG
ACTCAGAAGAAGAAGATGACATGTTAAATAAATTTTGGAACACTGATGCTGGTGGGAGTA
ACGCTGGTGGGAGTAATGCTGCTGAGGCAATTCCTGTTGACTTATTTGGGGATGAGTACA
TGGATCCAGCAAAGGGCAAAAGTCACAAGAGGGGCCCTACAACCAGCCAGACTGACAGTG
GTCGTTCCAAAAAGTCATGGTCAAGT
>TeaL_206910
TCAAAGGTAGGGCATTTCCCATTTTTATAGGAACTTCTGTACCAGAAACAATGGTATCTC
CAATTATAGCCCCTCTGGGATGTAAAATATATCTCTTCTCACCATCCCCATAGTGTATGA
GACAAATGTATGCATTTCGATTAGGGTCGTATTCTATGGTTATGATTCTACCATATATGT
TTTTTTCATTCCGTCGAAAATCGATTTTACGGTATAGACGCTTATGACCTCCCCCTCTAT
GCCCTGCGGTAATGATTCCTCTGGCATTACGACCTTTACCACAACGATGCTGTCCATAGA
TCAAATTATTTCGTGGATTAGATTTCACTTGACTGTCTACGGTTCCATTGCGTGTGCTCG
GGTTAGAAGTTTTGTATAAATGGATCGCCATGCTATTAAGTATTTTGATTTAAGTTCTTT
TCTTTCTAAGAGGTGGAATAGAATAACCCGGTTGAAGCGTAATGATCATACGTCTGTAAT
GCATTGTATGCCCCATAATAGGTCCCATTCGTCTACCCTTTCCCGGAAGTCGATGACTAT
TCATAGCTATTACCTTGACACCAAAGAAGAGTTCGACCCAATGCTTTATTTCTGTCCTAG
TTGATCCTGATTCGACATTAAAAGTATATTGATTTTTCCCCAATAACCGAATACTTTTGT
CTGTAAATACTGCATATTTGATTCCATCCATAAATCTATTTTCTTCCCTATGAGTTCTAG
TCTCAATAAGAATGCTAGTTCTTACTGTTCATATGTTATGATATGAATATACCACACCAA
TTCGTTATGGATGGATGATGAGATTCCATTGATACAGAGCCAATTCCAATAGACTTATTG
GAGGGTCCCATTGGCGTGCATCCAGTAGGAATTGAACCTACGAATTCGCCAATTATGAGT
TGGGCGCTTTAACCATTCAGCCATGGATGCTTAGCGGGGATCCTCGTACATGGTGAATAA
CCAAATTCCAATTGAAATGAAATCTTTAGGATAAATCAATGCAATTTAGGAGGAATCAAT
GAAAGGACATCAATTCAAATCCTGGATTTTCGAATTGAGAGAGATATTGAGAGAGATCAA
GAATTCTCACTATTTCTTAGATTCATGGACCCAATTCAATTTAGTGGGATCTTTCATTCA
CGTTTTTTTCCACCAAGAACGTTTTATAAAACTCTTTGACCCCCGAATTTGGAGTATCCT
ACTTTCACGCAATTCACAGGGTTCAACAAGCAATCGATATTTCACGATCAAGGGTGTAAT
ACTCTTTGTAGTAGCGGTCCTTATATATCGTATTAACAATCGAAATATGGTCGAAAGAAA
AAATCTCTATTTGATAGGGCTTCTTCCTATACCTATGAATTCCATTGGACCCAGAAATGA
TACATTGGAAGACTCCTTTGGGTCTTCCAATATCAATAGGTTGATTGTTTCGCTCCTGTA
TCTTCCAAAAGGAAAAAAGATCTCTGAGAGTTGTTTCCTGAATCCGAAAGAGAGTACTTG
GGTTCTCCCAATAACTAAAAAGTGTAGCATGCCTGAATCTAACTGGGGTTCGCGGTGGTG
GAGGAACTGGATCGGAAAAAAGAGGGATTCTAGTTGTAAGATATCTAATGAAACCGTCGC
TGGAATTGAGATCTTATTCAAAGAGAAAGATATCAAATATCTGGAGTTTCTTTTTGTATA
TTATATGGATGATCCGATTCGCAAGGACCATGATTGGGAATTATTTGATCGTCTTTCTCT
GAGGAAGAGGCGAAATATAATCAACTTGAATTCGGGACCGCTATTCGAAATCTTAGTGAA
ACACTGGATTTGTTATCTCATGTCTGCTTTTCGTGAAAAAATACCAATTGAAGTGGAGGG
TTTCTTCAAACAACAAGGGGCTGGGTCAACTATTCAATCAAATGATATTGATCATGTTTC
CCATCTCTTCTCGAGAAACAAGTGGGCTATTTCTTTACAAAATTGTGCTCAATTTCATAT
GTGGCAATTCCGCCAAGATCTCTTCGTTAGTTGGGGGAAGAATCCGCACGAATCGGATTT
TTTGAGGAACGTATCGAGAGAGAATTGGATTTGGTTAGACAATGTGTGGTTGGTAAACAA
GGATCGGTTTTTTAGCAAGGTACGGAATGTATCGTCAAATATTCAATATGATTCCACAAA
ATCTAGTTTCGTTCAAGTAACGGATTCTAACCAATTGAAAGGATCTTCTGATCAATCCAG
AGATCATTTGGATTCCATTAGTAATGAGGATTCGGAATATCACACATTGATCAATCAAAG
AGAGATTCAACAACTAAAAGAAAGATCGATTCTTTGGGATCCTTCCTTTCTTCAAACGGA
ACGAACAGAGATAGAATCAGACCGATTCCCGAAATGCCTTTCTGGATATTCCTCAATGTC
CCGGCTATTCACGGAACGTGAGAAGCAGATGATTAATCATCTGCTTCCGGAAGAAATCGA
AGAATTTCTTGGGAATCCTACAAGATCCATTCGTTCTTTTTTCTCTGACAGATGGTCAGA
ACTTCATCTGGGTTCGAATCCTACTGAAAGGTCCACTAGAGATCAGAAATTGTTGAAGAA
ACAACAAGATCTTTCTTTTGTCCCTTCCAGGCGACCGGAAAATAAAGAAATGGTTAATAT
ATTCAAGATAATTACGTATTTACAAAATACCGTCTCAATTCATCCTATTTCATCAGATCC
GGGATGTGATATGGTTCCGAAGGATGAACCGTATATGGACAGTTCCAATAAGATTTCATT
CTTGAACAAAAATCCATTTTTTGATTTATTTCATCTATTCCATGACCGGAACAGGGGAGG
ATACACGTTACACCACGATTTTGAATCAGAAGAGAGATTTCAAGAAATGGCAGATCTATT
CACTCTATCAATAACCGAGCCGGATCTGGTGTATCATAAGGGATTTGCCTTTTCTATTGA
TTCCTACGGATTGGATCAAAAACAATTCTTGAATGAGGTATTCAACTCCAGGGATGAATC
GAAAAAGAAATCTTTATTGGCTCTACCTCCTATTTTTTATGAAGAGAATGAATCTTTTTA
TCGAAGGATCAAAAAAAAATGGGTCCGGATCTCCTGCGGGAATGATTTGGAAGATCCAAA
ACCAAAGATAGTGGTATTTGCTAGCAACAACATAATGGAGGCAGTCAATCAATATAGATT
GATCCGAAATCTGATTCAAATCCAATATAGCACCTATGGGTACATAAGAAATGTATTGAA
TCGATTCTTTTTAATGAATCGATCCGATCGCAACTTCGAATATGGAATTCAAAGGGATCA
AATAGGAAAGGATACTCTGAATCATAGAACTATAATGAAATATACGATCAACCAACATTT
ATCGAATTTGAAAAAGAGTCAGAAGAAATGGTTCGATCCTCTTATTTTTATTTCTCGAAC
CAAGTGATTCATGAATCGGGATCCTTATGCATATAGATACAAATGGTCCAATGGGAGCAA
GAATTTATAGGAACATTTGGAACATTTCGTTTCTGAGCAGAAGAGCCGTTTTCAAGTAGT
GTTCGATCGATTACGTATTAATCAATATTCGATTGATTGGTCTGAGGTTATCGACAAAAA
AGATTTGTCTAAGCCACTTCGTTTCTTTTTGTCCAAGTCACTTCTTTTTTTGTCCAAGTT
GCTTTTCTTTTTGTCTAACTCACTTCCTTTTTTCTTTGTAAGTTTCGGGAATATCCCCAT
TCATAGGTCCGAGATCTACATCTATGAATTGAAAGGTCCGAATGATCAACTCTGCAATCA
GTTGTTAGAATCAATAGGTCTTCAAATCGTTCATTTGAAAAAATGGAAAGCCTTCTTATT
GGATGATCATGATACTTCCCAAAAATCGAAATTCTTGATCAACGGAGGAACAATATCACC
ATTTTTGTTCAATAAGATACCAAAGTGGATGATTGACTCATTCCATACTAGAAACAATCG
CAGGAAATCCTTTGATAACACGGATTCCTATTTCTCAATGATATTCCACGATCAAGACAA
TTGGCTGAATCCCGTGAACCCGTTTCATAGAAGTTCATTGATATCTTCTTTTTATAAAGC
AAATCGACTTCGATTCTTGAATAATCCACATCACTTCTCCTTCTATTGTAACAAAAGATT
CCCTTTTTATGTGGAAAAGGCCCGTATCAATAATTATGATTTTACGTATGGACAATTCCT
CAATATCTTGTTCATTCGCAAGAAAATATTTTCTTTGTGCGTCGGTAAAAAAAAACATGC
TTTTTGGGGGAGAGATACTATTTCACCAATCGAGTCACAGGTATCTAACATATTCATACC
TAACGATTTTCCACAAAGTGGTGACGAAACGTATAACTTGTACAAATCTTTCCATTTTCC
AAGTCGATCCGATCCATTCGTTCGTAGAGCTATTTACTCGATCGCAGACATTTCTGGAAC
ACCTCTAACAGAGGGACAAATAGTCAATTTTGAAAGAACTTATTGTCAACCTCTTTCAGA
TATGAATCTATCTGATTCAGAAGGGAAGAACTTGCATCAGTATCTCAATTTCAATTCAAA
CATGGATTTGATTCACACTCCATGTTCTGAGAAATATTTACCATCCGAAAAGAGGAAAAA
ACGGAGTCTTTGTCTAAAGAAATGCGTTGAGAAAGGGCAGATGTATAGAACCTTTCAACG
AGATAGTGCCTTTTCAACTCTCTCAAAATGGAATCTATTCCAAACATATATGCCATGGTT
CCTTACTTCGACAGGGTACAAATATCTAAATTTGATATTTTTAGATACTTTTTCAGACCT
ATTGCCGATACTAAGTAGCAGTCAAAAATTTGTATCCATTTTTCATGATATTATGCATGG
ATCAGATATATCATGGCGAATTCTTCAGAAAAAATGGTGTCTTCCACAATGGAATCTGAT
AAGTGAGATTTCGAGTAAGTGTTTACATAATCTTCTTCTGTCCGAAGAAATGATTCATCG
AAAAAATGAGTCACCATCGACACATCTGAGATCGCCAAATGTTCGGGAGTTCCTCTATTC
AATCCTTTTCCTTCTTCTTGTTGCTGGATATCTCGTTCGTACACATCTTCTCTTTGTTTC
CCGGGCCTCTAGTGAGTTACAGACAGAGTTCGAAAAGGTCAAATCTTTGATGATTCCATC
ATCTATGATTGAGTTGCGAAAACTTCTGGATAGGTATCCTACATCTGAACCGAATTCTTT
CTGGTTAAAGAATCTCTTTCTAGTTGCTCTGGAACAATTAGGAAATTCTCTAGAAGAAAT
ACGGGGTTCTGCTTCTGGCGGCAACATGCTATTGGGTGGTGGTCCCGCTTATGGGGTCAA
ATCAATACGTTCTAAGAAGAAATATTTGAATATAAATCTCATCAATATCATCGATCTCAT
AAGTATCATACCAAATCCCATCAATCGAATCACTTTTTCGAGAAATACGAGACATCTAAG
TCATACAAGTAAAGAGATCTATTCATTGATAAGAAAAAGAAAAAATGTGAACGGGGATTG
GATTGATGATAAAATAGAATCCTGGGTCGCGAACAGTGATTCGATTGATGATGAAGAAAG
AGAATTCTTGGTTCAGTTCTCCACCTTAACGACAGAAAAAAGGATTGATCAAATTCTATT
GAGTCTGACTCATAGTGATCATTTATCAAAGAATGACTCTAGTTTTAAAATGATTGAACA
ACCGGGAGCAATTTACTTACGATACTTAGTTGACATTCATAAAAAGTATCTAATGAATTA
TGAGTTCAATACATCCTGTTTAGCAGAAAGACGGATATCCCTTGCTCATTATCAGACAAT
CACTTATTCACAAACCTCGTGTGGGGCTAATAGTTTTCATTTCCCATCTCATGAAAAACC
CTTTTCGCTCCGCTTAGCCTTATCCCCCTCTAGGGGTATTTTAGTGATAGGTTCTATAGG
AACCGGACGATCCTATTTGGTCAAATACCTGGCGACAAACTCCTATGTTCCTTTCATTAC
GGTATTTCTGAACAAGTTCCTGGATAACAAGCCTAAAGGTTTTCTTATTGATGATATCGA
CATTGATGATAGTGACGACATTGATGCTAGTGACGATATTGATGCTAGTGACGATATTGA
TGCTAGTGACGATATTGATGCTAGTGACGATATCGATCGTGACCTTGATACGGAGCTGCT
AACTATGATGAATGCGCTAACTATGGATATGATGTCGGAAATAGACCGATTTTATATCAC
CCTTCAATTCGAATTAGCAAAAGCCATGTCTCCTTGCATAATATGGATTCCAAACATTCA
TGATCTGGATGTGAATGAGTCGAATTACTTATCCCTCGGTCTATTAGTGAACCATCTCTC
CAGGGATTGTGAAAGATGTTCCACTAGAAATATTCTTGTTATTGCTTCGACTCATATTCC
CCAAAAAGTGGATCCTGCTCTAATAGCTCCGAATAAATTAAATACGTGCATTAAGATACG
AAGGCTTCTTATTCCACAACAACGAAAGCACTTTTTCACTCTTTCATATACTAGGGGATT
TCACTTGGAAAAGAAAATGTTCCATACTAATGGATTCGGGTCCATAACCATGGGTTCCAA
TGCACGAGATCTTGTAGCACTTACCAATGAGGCCCTATCGATTAGTATTACACAGAAGAA
ATCAATTATAGATACTAATACAATTAGATCCGCTCTTCATAGACAAACTTGGGATTTTCG
ATCCCAGGTAAGATCGGTTCAGGATCATGGGATCCTTTTCTATCAGATAGGAAGGGCTGT
TGCACAAAATGTACTTCTAAGTAATTGCCCCATAGATCCTCTATCTATCTATATGAAGAA
GAAATCATGTAACGAAGGGGATTCTTATTTGTACAAATGGTACTTCGAACTTGGAACGAG
CATGAAGAAATTAACGATACTTCTTTATCTTTTGAGTTGTTCTGCCGGATCGGTCGCTCA
AGATCTTTGGTCTCTACCCGGACCCGATGAAAAAAATGGGATCACTTCTTATGGACTCGT
TGAGAATGATTCTGATCTAGTTCATGGCCTATTAGAAGTAGAAAGCGCTCTGGTGGGATC
CTCACGGACAGAAAAAGATTGCAGTCAGTTTGATAATGATCGAGTGATATTGCTTCGTCG
GCCCGAACCAAGGAATCCCTTAGATATGATGCAAAACGGATCTTATTCTATCCTTGATCA
GAGATTTCTCTATGAAAAATACGAATCGGAGTTTGAAGAAGGGGAAGGAGCCCTTGACCC
GCAACAGATAGAGGAGGATTTATTCAATCACATAGTTTGGGCTCCTAGAATATGGCGCCC
TTGGGGCTTTCTATTTGATTGGATCGAAAGGCCCAATGAATTGGGATTTCCCTATTGGTC
CAGGTCATTTCGGGGCAAGCGGATCATTTATGATGAAGAGGATGAGCTTCAAGAGAATGA
TTCGGAGTTCTTGCAGAGTGGAACCATGCAGTACCAGACACGAGATAGATCTTCCAAAGA
ACAAGGCCTTTTTCGAATAAGCCAATTCATTTGGGACCCTGCAGATCCACTCTTTTTCCT
ATTCAAAGATCAGCCCTTTGTCTCTGTGTTTTCACATCGAGAATTATTTGCAGATGAAGA
GATGTCAAAGGGGCTTCTTACTTCCCAAACAGATCCTCCTACATCTATATATAAAGGCTG
GTTTATCAAGAATACGCAAGAAAAGCACTTCGAATTGTTGATTAATCGCCAGAGATGGCT
TAGAACCAATAGTTCATTATCTAATAGATCTTTCCGTTCTAATACTCTATCCGAGAGTTA
TCAGTATTTATCAAATCTCTTCCTATCTAACGGAAGGCTATTGGATCAAATGACAAAGAC
ATTGTTGAGAAAAAGATGGCTTTTCCCGGATGAAATGAAAATTGGATTCATGTAGATTTC
CCATTCCTTAGCCGGAAAGATATGTAGCCATGAAAGAAGGATTAAGTGGAACAGAATTGA
CTGGGTGGTCGAGTCATGGAAACACTTCTTTCTTCCATATTTTGGACCTTAGCTCCATGG
AACAATATGCTACTGCTGAAACATGGAAGAATTGAAATCTTAGATCAAAACACTATGTAT
GGATGGTATGAACTGCCTAAACAAGAATTCTTGAACAGCGAACAACCAGTTCAGATATTC
ACGACCAAGAAGTATTGGATTCTCTTTCGGATAGGCTCTGAAAGGAGAAGGAAGGCTGGA
ATGCCAACAGGCGTCTATTATTGAATTCACCCCACCCGATAGTACCCATTTGGGGAACGT
CCAGCGCCAAAGTCACTGAATGGGTAAGTCGCCAATCCCTAAAACGGACTATGTAATGTA
CTTTATATGCTGGGTTACGAGCAGGCATTTTACCAGAGGTTTCTAATCTACCTTTGTGTG
ATTCCTGTTGAAGCATATACTCGGGGGGTGGGTGCAGGGCGGACGGTTTTAAAGCAGACT
CCCCATTCATTAGATAGAGAAGATCACCAAGATTTCGTGATCCGCTGCCGAACTTATTCC
AATTCCAAGAGCTCGGATCGAACCGTACCGATTCGATCCGAGCTCTCTTATTGAATTGCT
CATTCAACGAGCATTCTCAATATTATGCCTTGAAGAGGACTCGAACCTCCACGCTCTTTA
GCACGAGATTTTGAGTCTCGCGTGTCTACCATTTCACCACCAAGGCATCTTGAAAGTGAA
TCGTATTCCATGAATATGATATCTATCTAGTGTGATGTATGGAATATATGACAAAGGTGG
GGTGTTGGAGTATTGCTATTGATCGGTCATGTCATATAGGCCCGAGTCGGACATCCAATT
GCTTGGATTTGAATTATCCGGAGGATGCCTTATATATCAATATCAAAAAGATGGACAATC
AAACCTATTTCTCGATTCAATAGAAGCCCAAAGAGGTGAATAGGATCCCAAATAAGGAGA
GATATGTAAAAAGTCCGATTACGTCTATTCCTAATCCTAAATGGAATGTAGGGATCCATA
TGTAAACATAGTATCTATTTAGATACGCTCGAATAACCCCTTCTCATAATGAGAATGTAT
ATCCCTATTCCGGTCTGGTCCGGTATGGAATGAACTTAGAATCATGGAATCGACTCGATC
ATCAGATTATAGATTCTAAGTTCATAACCCTAGCCCATTCCCATTTTGGACGGAACAGAT
CTACTAATTCTTTGATTCCAGTTAGTAAGAGGGATCTTGAACTAAGAAATAGACCCTAGA
AGCTAAAAAAGGGTATCCTGAGCAATTGCAATAATCGGGTTCATTGATATTCCTAGTATA
GTAGATGCTATCACACATACAATCATACTCAATTCGATGGAATTGTTTGATCTTAAAGGA
GATCTTCTATAATTTCGCACGTAAGGGGTTATTTCTTGGTTTCGTCCAGTCATTAATAAC
TTGATTATTTTTAGATAATAGTAGATAGAAACAACGCTTGTAAGGAGTCCTATTAAAACC
AAGAAATATAGGCCTGCCTGCCATCCACACCAGAATAAATAGAGTTTTCCGAAAAAACCT
GCTAGTGGAGGAAGACCTCCTAGGGATAAGAGACATAGGGCTAAAGAGAGAGCCAAAAAA
GGATCTTTCGTGTATAATCCTGCATAATCTCGAATGTTATCAGTTCCGGTACGTAGACCA
AATAATACAATGCAAGCAAAAGTTCCTAGATTCATGGAGATATAGAACAGCATATAAGTT
ATCATGCTTGCATATCCATCATTTGAGTCTCCAACAATTATTCCAATAATTACATATCCG
ATTTGACCTATGGACGAATATGCAAGCATACGTTTCATGCTTGTTTGAGTAATAGCAATG
AGATTTCCCAATATCATGCTAAGAATAGCTAGGATTTCCAGAAGAAGATGCCATTCGTTT
GATGAGAAATAAAAAGGAATATCGAAAATTCGAGTGGCTAAAGCTAAAGCAGCTACTTTC
GAAGTAACAGAAAGAAAAGCAACGACTGGAGTGGGAGAGTCAGAGTCGAAAAGAGGATTC
CTCACTTCTTTCTCTCATTCAAAACCGTGCATGAGACTTTCATCTCACACGGCTCCTAAG
TGATAAAAGAAAGAAGAACTCATCTTCTTTCTTTTTTGATTACCTTCCTCGCGTATGTAT
AAGACCGAATCCATTCGATTTCTAAAAAGGATTACTAATCCTTAACTTTTCGAGGAATCC
TTCATCAGTGGTTGTGAATGACTGATTTTTTCAATCTTTTCGACCTTGGTTCCGTAGGAG
CAAGTCAGAAAGATTGAGAAATAGAACCATCTGATTTGATTCGTTCTCAATAGCCATGAG
ATGATCATATTAGGGTGATCCTTTTGTCGACGGATGCTCCTATTATACTCGTAGTCTCTG
AAGGATGAGAACCAACTATGTAGCATCTACATCGAGAATTCAAGTATTGTATACGTCATT
AGTCCGATCCTTTGTAGGAACTACCCGTAATAACGAACTTGCAAAATGGATCTGTTTATC
ATAAAGAGATTCGTCGTTCCTGACCCTGCTTCACCTTAATTGTTATTTGAACAAGTAAAA
GTTCTGTCTTGGTCCGAGTGGGGATAGCATTTCTCTTCTGCATGTCCATGGAGTTTTGAA
AAATCCAAACATCTCAGAGATAGATAGAGAGGTAGGAATTTATCGAACGAACCGCACTCC
TTCGTATACGTCAGGAGTCCA
>TeaL_206911
GTAAATCTATTTATAAATATAAATCTTCAGACATTTCTTTCAGAGGATCGACACGACTAC
TGTTCTCTTCCTCTCTCTCTCTCTCTCTCATCTGCCGCTATGGATCCATACAAGTACCGT
CCTTCAAGTGCTTTCAACTCTCCTTTCTGGACAACAAATTCTGGAGCTCCAGTGTGGAAC
AATAACTCCTCATTGACTGTTGGAACTAGAGGTCCAATTCTTCTTGAGGATTATCATTTG
GTGGAGAAACTTGCCAATTTTGACAGGGAGCGTATCCCAGAACGTGTTGTCCATGCAAGG
GGGGCCAGTGCAAAGGGTTTTTTTGAGGTCACCCATGATATTTCTCAACTTACATGTGCT
GATTTTCTGCGAGCACCAGGAGTCCAGACACCTGTTATTGTTCGTTTCTCCACTGTTATC
CATGAGCGTGGTAGCCCTGAAACCCTGAGGGATCCTCGAGGTTTTGCAGTGAAGTTTTAC
ACCAGAGAGGGTAACTTTGATCTGGTGGGAAACAATTTCCCCGTTTTTTTCGTCCGTGAT
GGAATGAAGTTCCCAGACATGGTCCACGCTCTTAAACCCAACCCCAAATCTCACATCCAG
GAGAATTGGAGAATCCTTGACTTCTTTTCTCACCATCCAGAGAGTTTGCATATGTTCACC
TTCCTCTTTGATGATGTGGGTGTTCCGCAAGACTACAGGCACATGGAAGGCTCTGGTGTT
AACACCTACACTTTAATCAACAAAGCTGGGAAGGCTCACTATGTCAAGTTTCATTGGAAA
CCTACCTGTGGAGTGAAGTGTTTGTTGGAGGAAGAGGCCATTAAGGTTGGGGGAGCTAAT
CACAGCCATGCCACCAAGGATCTGTATGACTCAATAGCAGCTGGGAACTACCCTGAATGG
AAACTTTTCATCCAGATAATCGATCCTGATCATGAAGACAGATTTGATTTTGATCCACTT
GATGTAACCAAGACCTGGCCTGAGGACATCATACCTCTGCAGCCGGTGGGCCGCTTGGTC
TTGAATAAGAACATTGATAACTTCTTTGCAGAGAATGAGCAGCTTGCATTTTGCCCTGCT
ATCATTGTACCCGGTGTCTACTATTCAGATGATAAGCTGCTTCAAACTCGGATATTCTCC
TATGCTGATACCCAGAGGCACCGTCTTGGACCTAACTATCTGCAGCTTCCAGCTAATGCT
CCCAAGTGTGCTCATCACAACAATCACCATGAGGGTTTCATGAATTTCATGCACAGGGAT
GAGGAGGTAAATTACTTCCCTTCAAGGTATGATCCTGTACGCCATGCTGAGACGTTCCCT
ATACCTCCTCCCGTTTTGAAGGGAAGGCGTGATAAGGTCATCATTGAGAAAGAGAACAAC
TTCAAGCAGCCTGGAGAGAGATACCGATCCTGGTCACCAGACAGGCAAGAGCGGTTCATC
TGCCGATGGGTTGATGCTTTATCTGACCCTCGTGTCACCCATGAGATCTGCAGTATCTGG
ATCTCATACTGGTCTCAGGCTGATAGGTCTTTGGGTCAGAAGATAGCATCTCGCCTGAAT
GTGAGNNNNNNNNNNNNTATATACCAAACTATATGTTGCATGACACGCGACTTTTTTGAT
CTGATGATGTCCCAATCTTAATAAAGGACAGCTATATGTGGAATTATTATTTAGGTTTTT
ACATTTTTCTCCCTTCTATAAGTAGTTGTATGCTGAAGCAACAATTTCTGCTCTGATAAA
ATGGTCAAGATGAACTTGAACAATAAAATCCTGATACTTAATAAAAGTTCTGATTGGATC
TTAAATTAGTAAGAAGGAAAAGAAAAGGTGATTTTTGCTGTCCTTATGCATGGTGCCCCA
TGCCTATTCCAAGGCTGTGGCGTAGATAGGAATTTTGTCTTGCG
>TeaL_206912
CGAAAAAATACGGAAAAGAAAAGAAAGAAGGAACCCATGAATGCATGACGTCCTCATTTA
TTTTATTTTCTATTTTTTCCCCGCCATATATACAAACCCCCCTCCCTCTTACTTCAATCG
ACCCCAAAACACCTCCTCCTTTTCTCTCTCTCATTGCAAAAATCTCTCACCTGCGGCTAT
GGATCCATACAAGTACCGCCCTTCAAGTGCTTACAACTCTCCTTTTTGGACAACAAATTC
TGGTGCTCCAGTGTGGAACAATAACTCTTCATTGACAGTTGGAACTAGAGGTCCAATTCT
TCTTGAGGATTATCATTTGGTGGAGAAACTTGCCAATTTTGATCGGGAGCGTATCCCTGA
ACGTGTTGTCCATGCAAGGGGGGCCAGTGCCAAGGGTTTTTTCGAGGTCACCCACGATAT
TTCTCACCTTACATGTGCTGATTTTATGCGAGCCCCGGGAGTCCAGACACCTGTTATTGT
TCGGTTCTCAACTGTCATCCATGAACGTGGTAGCCCTGAAACCCTGAGGGATCCTCGAGG
TTTTGCTGTGAAGTTTTACACCAGAGAGGGTAACTTTGATCTGGTGGGAAACAATTTCCC
AGTTTTTTTTGTCCGTGATGGAATGAAGTTCCCGGACATGGTCCATGCTCTTAAACCCAA
CCCAAAGTCTCACATCCAGGAGAACTGGAGAATTGTTGACTTTTTCTCCCACCATCCAGA
GAGTTTGCATATGTTCACCTTCCTCTTTGACGATTTGGGTATTCCACAAGACTACAGGCA
CATGGAAGGCTCTGGTGTTAATACCTACACCTTGATCAACAAAGCTGGGAAGGTTCACTA
TGTCAAGTTTCATTGGAAACCTACTTGCGGAGTGAAGTGTTTGTTGGACGATGAAGCCAT
TAAGGTTGGGGGATCTAATCACAGCCATGCCACCAAAGATCTCTATGACTCGATAGCAGC
TGGAAACTATCCTGAATGGAAACTTTTCATCCAGATAATTGATCCTGATCATGAAGACAG
ATTTGATTTTGATCCGCTTGATGTGACCAAGACCTGGCCGGAGGACATCTTGCCCCTGCA
GCCAGTGGGACGCTTGGTCTTGAATAAGAACATTGATAACTTCTTTGCAGAGAATGAGCA
GCTTGCATTTTGCCCTGCTATTGTGGTACCTGGTATCTACTATTCAGATGATAAGCTGCT
ACAAACTCGGATATTCTCTTATGCTGATACTCAGAGGCACCGTCTTGGCCCTAACTATCT
GCAGCTCCCAGCTAATGCTCCCAAGTGTGCTAATCACAACAATCACCATGAGGGTTTCAT
GAATTTCATGCACAGGGATGAGGAGGTAAATTACTTCCCTTCAAGGTTTGATCCTGTACG
TCATGCCGAGAGGCATCCAATTCCTCCTTCTGTCTTGATGGGAAGGCGTGATAAGTGCAT
CATTGAGAAAGAGAACAACTTCAAGCAGCCTGGAGAGAGGTACCGATCCTGGGCACCAGA
CAGGCAAGAGCGGTTCATCTGCCGATGGGTTGAGGCTTTATCTGACCCACGTGTCACCCA
TGAGATCCGCAGTATCTGGATTAAGTCTTTGGGTCAGAAGATTGCAAATCGCCTGAACGT
GAGGCCTAGCATTTGAAGTTGAGGTCAGCCCTGGATGTTTTTAGTTGCTGAAAGTGAGTA
ATGTAGTGAGAGTGAGAACATCAGTTGCATGGAAGTATGCGTTCAAGTGTTAATCCTCTG
TTGTGTTCTATTATAATTTATGTGAATGAACTAAGTTGCATGAGGTGACATTTTGACCCT
ATAATTTCCCTATATTAATTAAGTGCAGTTATAAAATCAAATACCAAGAAACAAGCATAG
GTTAAAACTGTTCTCCATTGTTTTGCTTTCTTTGTATATGGGAACTCTATGTACTTGCTT
TTTTATGAATGAAGTTCTTATATGTGGAAGAAAAATTTAGGTTATTACATTGGAGAAACT
GGGATGTGTTTTAATTCAGTTTGTGGGGTTTTGATTATTGATTTTAGTGTTTACG
>TeaL_206913
TAAAGCTATACAATTAATAATGATAAAGTTAAAGCTATTCTAACAATCCTAATGGAAGCC
AGAGGTATAAGCCCTTCTTGGGTTTGGACAAGCATTCTTCAAGGCCGAGATCTTCTCAGA
AAAGGACTAAGGTAGCAGGTTGGCAACGAAAATTCTATCCTTTTTTGGGATGATCAATGG
ATACCTCAGTCACAGAACTTCAGAGTCCATGCCCACAAACCGCCTAGATGCCAAGTTCAG
CTGGTGGGCAATGTGATTAACAAAAGCCTCAGAGAGTGGAACTGTCTAAAATTACAAGTG
CTGGTGGGGACGAGGGAGCTTAAAGCCATTACATCCATCCCCATTTCCTCGGAAGGCCAT
GAGGACTCTCTAGTGTGGCATTACACGAAATCTAGAGCCTATGAAGTCAAGAGTGGCTAC
CAAGTTGCAATTGGGGAGCAATAGTCCAAAATAAGCTTTGGAGCTTCTTCTTCAACCTAT
GTTCCTAAAGAATTCTGGAAGCTCATTTGGTCGCTTGATGTTCCACTGAAAATCAGGAAC
TTTTGGTGGTGTGTTTGTTGCAATAAATTGGCCACTAAAGAGAATTTGTTTCGGCATCGG
TGTTCTCCATCACAGTGGTGTCTTATTTGTAGAGCTGCCCCAGAGTTGATAGAACATCTT
CTTTCCCACTACAATTGGACAAGAGTAGATTGGTTTGGCTCGAACTTGTCTGTTATGGAG
CTTTGTTCAAATGTTAAAGCACGAAACGATTGGGGTTTTAACCATTCTCCAGTAGAACCG
TCACAGGTAATCCGTCAAGCTGTTACTCTGTGTTGTGAAATTGGTCCTTCGGCCCCACAG
GCAGTGGAGTCCTCTCAAGCGAGGTCGCAATTTATCCACAATCACTCAAGATGGGCCCCT
CCCAGTCAAGGCTGTCTCAAAGCAAATTGCGATGTTAGCCTCTCTCTAGGTGGGAGGAAG
GTTTCCTTAGCTGTTATACTAAGGGATTGGAAAGGAAGATTGGTTGATGGGGTGGTCTCT
ATGGTCCAGTCCCTTATTCAAGGAGAAGCTCGCGCAGTTAGGCTGGCATATTTGTTCCTT
CGAGCTCTTGGGCTTTCTAACGTCCAAGTGAAAAGTGATAACAAGTCAGTAATCGAGTTA
AGTGCTTCAGAGTTGGATCCCCTATGTGACTGCCTTGTTTGCATCCACGACATCCGCTTC
TTGGGCTTGGAGTCCTCTTTCACATTTTCCTGGGCTCCCAGAACGGCCAACAGGGTGGTC
GATTGGCTCGCTTCAACTCACTTGAATCCCCTTGGCTGGGTTAGATCTCC
>TeaL_206914
CTTGCACATTTCAACAATTCATAATTACCTTTTTTATTATTTCGTGTCTTCAACAACATG
TGCCTCAAATGACAAATGATATATCATGAATTGATAATGACCTATATAAGTTTTGGGTTC
TGAATATGGGCTTATGCATGTGAGAGTCCAACCACAAGAATTAACTTAGACCCAAAATTT
TGTTTTCAACAAACAAAAAAGAAGTTTTATTAAAGAAAGCCGCAAATAAAAGTAGTTTTT
TGAGCATCACACCCCCACATGAACATGGAAAATTCTATACATACATATATAATTATATAT
CACTAAGACCTCATCCTGTTGAGCTGGTTCAAAGCAGGCTGTAGAATATTGTAAAGAACC
CAAAGAATCGCCGGAGCGATGACAAACAACAGAAGCTGCCCTCTGTTGTCACTAGCAGCA
GCCTCAGCCACCATAGCAACCTCAGTAGCTGAAGCATGAGGAGTCATAGTCATTGACGTT
CCTAATAATCCACCACCTAGTCCTAGCCCTATGATCACTCCTTTGCTACTACTCATTTTG
TTTATTTGATTGAGAGCTGGTTGGAGGATGTTGAAAAGAACCCAAGCAATGGCTGGAATG
ATGGGCAGGAGGAGGGCGAGGCCGCGGTTGTCGCCTTCCGCTATCTCGGCTACTTGTTGG
GCTGCCATGGCAGGGTTGCATGAGCTCAAGGTGGAGAAAACGGCTCCGGCGAGGGCGGTT
GAGAGATTAGGATTGTGTGGTGGTGGTTTTGAGGTGGTTAGGGCTTTTGGGAGGGTTAGC
ATTGAGAGGAGGGTGGTGGGTTTTGTTGTTGGTGGTGGTAGCTTAGGAGGGTTGGTGGTA
GTGGTGAAGTTGGGATTGAGCATGGCCATTGTTGTTGCTATGGTTGTTGCCATTGGTGTT
TGGGTTTTTTTGTTTGTTTGTTTGTTTTGTTTTTAGGGATAGGTTAGGGTTTGAGAAGAG
AGGGATCAAAGATCAGAAGAGGAAGGAGAATGGATTCAAGGGTTGGGTATGATGGAAATG
AAGGTGAGAAAGAGAGATGGGAGCCAATGGAATTGTGATCTGTAGATTGTCCTCTTATCC
ACAGGTTGTAATTGGTGAGATTTGGACCTCATATTCCATGTCCCACGAATGCCTC
>TeaL_206915
AACAGTTTTTGCAACTACAAAGCACCGTGCTAATTTATTATTCAAGATTCTATTCCCCTC
TTTCAATTGTCCTTAACAAATAAAGATTTATTGACATTGAGGAAAATCCTTGGCTTCTAA
ATGAAATTTTTTTGACAAGCCAAAAGGGTTTTAAAAGGAAAAAGAAAAAAATCAAACTAT
TTAAGCTTCATAAACCTTGCACTCCTTCTCAGCAGGGCTTGTCTCGCAAAAATCCTCCAA
TGGATCTCCACTTCCTTGTGCAGGCATGCCTGGCCACTTGCTTGCTACCAAATGTGCCAA
ATCGACAACACGTTGGCTGTATCCCCATTCATTGTCGTACCATGCCACTACCTTGACCAT
GTCATCTCCCATGACCATTGTCAAAGATGAATCGATGGTGGAAGAAACATCAGAGCACCT
GAAATCGACTGACACAAGAGGGACATCACACACGGCTAATATACCCTTCAATGGTCCATC
GGCTGCTTTTCTAAAGGCAGCATTAACGTCTTCAGCAGATATTCCTTTTTTCGCGACGTT
CACAACAAGATCAACGACAGATACATTTGGTGTGGGAACACGGAGAGCAATGCCGTTGAG
CTTGCCCTTGAGCTGTGGAAGCACTAGAGACACGGCCTTGGCTGCACCGGTGCTTGTTGG
GACTATGTTAAGTGCTGCAGCTCTGGCTCGCCTCAAGTCCCGGTGTGAAGCATCTAAGAG
TCTCTGGTCTCCAGTGTAGGAATGAGTGGTGGTCATGGTCCCCTTGACAATACCGAGTTC
TTCATCCAAGACTTTCACGAAAGGAGCTAAACAGTTTGTGGTGCAAGAAGCATTGCTTAC
AATGTTAGAAACATCATGGGAGTAGTCTCCTTCATTGACTCCAACAACATAGGTGGGAAT
GTCGGCACCTTTTGCTGGAGCAGTGATAATAACTTTCTTGGCACCAGCTTGGATGTGCTT
CCCAGCCCCAGGTCCATCCACAAACACCCCTGTCCCCTCAATAACAATGTCAATGCCTAG
TTCAGCCCAAGGGAGCTTCAAAGGGTCCCTACTAGAGACAACTTTGATGGGCTTACCATC
AACACTGATGGTCTCATTGTCCACTATTTTCACTTCTGCTTTGAAAGTGCCCAACAATGA
ATCATACTTCAGCAAGTGAGATGCATTCTTGACACCACCACTGTCGTTAACCACAATAAC
ATCAACGGGGGAGTTCTTCCGGCCATGCCAGCACCGGAGAAAGTTGCGGCCAATGCGTCC
AAAACCATTAATTGCTACCTTTAATTTGGCCACTGTTTGTCCCTTGACAGGGGTTGAACC
TGCAGTCATGGGAGTTGCTTGGGCAGCCACTACATCAAACAAGGATGCTTCCCTAGCATT
CTTGGCGTATGTCACACATCCACTGGAGGCATTGAGTGGGGAAGCAGGAGGAGTGAGAGG
ACTTAGAGGGAAGTAGCGAGGTGTGAGATGGGATTCTTGAAGAAGCCAGAGCAGCATGGG
TGGCCATGGCTTCCTCCCTGCAACTGAAACTATGATCAGGACAACTTCCTTTACTAAATA
TTATATGTTTATACTTTACATTTGTTTTTTCAGTTATCATGCATGTCTGGGGCTGTCAAG
GTTTTGAATGAAATAATAATTTATGGCTGAAAATGAGGCAAGGGAATGTGTGGTGAATAT
GGTACAATGAAAGATATGAGATAGGATGAGGGTCTGGATGCA
>TeaL_206916
GTTGGTGTCTTGTGGGTGGGTGACTCATTTTTTTCTCCTTGTGGTTCATGGAGTACACAG
TCTCTTTCGAAAACAGGAACAGAATCTTGAAAAATAGAAGCTGTTGTGCTCTCTTCGTTT
GAATGATTCTCTATATTCGACAAGTTTGGGCCTTCTTTACAATCTAGAACAATCCCAACA
GTTGGTGTCTTGTAGGTGGGTGACACATTCTTTTCTCCCTCTAGTCCAAGGAGTATAGAG
TCCATTTCGAAAACAGGGATTGAACCATTCTCTGTATTCGACAAGTTCAGGCCTTTGTTT
TGGTCCTGAAGGTGTCCAACCATTTCATTCCCTCTCTCTGTTTGCCCATCAGTTGGCATC
TTGCTGCAGGTGGGTGACACATCCTTTTCTCCCTGTGGTTCAACGAGTCTATAGTCCGTT
TTGGAAACATTTTTTTTCTTCCGAGATGGCCACCGAGAGATCCCATGTTGCCTGCAGATG
CGCTTCACTGTGGATACACTGACACCAAGGGCCTTAGCAGCATTGTCACGTTTACAATCA
AAATGTGGTTGTAGATCCTCAAAACTAAGTACACTCTTTGATGTGCATTTTCTCTTTAAT
GTCTCTCTTGAATTTGTCTCATCTGAATGAGATATGGTAGAGCAGCTCTGACTTGCCCTG
ACAAGATGAGCACTGTTGTTTGTAACATCAAATTCCACCAATGATTGTTGTTTTGATGAA
TCAAGTTGCACCATCTCTCCTCCATCTAGTAAGTCTATAGTTCGAGGTGAAGATCTAACA
TGTAGGGGTGTTCGGATGCATCGAAGCCTCGAATCATGTTTCTCATGCATAGATGGACTG
ATAACTTCCATCGATCTTTCCTTTTTTCTCTCTGGTTGAAATGGCCACCGGGAGATCCTA
TGCTTCCTACATATGCGCTTCAATGTAGATATGCTAACTCCAAAACTGTTTGCAACATCT
TCACGACTACGGCCAAAATTTTGTTCAAGATCCTTCTGAGTAATTACACTAATGCTTTTG
TAATTTCTCTTTAATTTGTCTCTCGTATTTTTGTTCTCTGAATGAGATACGATAGGGAAG
TTTCCATATGCCTTGACACCATGTGCTCCATTGTTTGTAGCATCAACTTCCACCGTAATT
TCAACTGATCTTTCCTCTACTAGAGAAGAATCCTGAGAAATAATTTCCCCTGAGCAGCTA
AGCAACTGTGTCATTTTCTCTTCAACTATAACAATATACAGAGTTTGTGATAGTTGGACT
GACGGAAGCACTTGTAATAGTCGAATTGAAATCTTGCGTGATATTTTCACTACTGATAAA
CAACTCCAGATTGATACCATTTTTGGACTTTTTGGCGGAAGGAAAAACACCAATGGAATA
GATTCTAGCACCAATGTTCGTGTCATTTCTTCAAAACCGTCTGGTTCTTTATCACATTCT
ATTGTTACGCACAATGAGCTAAGACAATCAGATTCCAGTTTCAAAAGCTGCCGCCACCAC
CGCGGAATTTCATCAATGAACTTCGGAATAACGTCAAGTGCACCGCCAAAATCTTGTGGG
GAATCCTCTAAATTTCTCTTTAATGGTTTTGATGAATGGCATTGCCCCATGTCTCCTATA
TCTGTTAGGACTATACGCCAAGGTGAAGATCTAACACGCTGGCTCTTTGGATATGGTCGA
AACCACAAATCAAGTCTGGGAATGACATCGCAAACATCAACGGCTACTTTCGAAATGGTC
ACTCTTAAGTATCTGGTATCTGTTAATGTGAAGACAGAGAGCTTCTGTATTCCCGGCACC
CATCCGATTTGGCCTTTAAGTCCACGCACATTTTGTAAGGCGTATTGGAGGGTGGGCATT
ACTGGAGGTGGTGAGAAGTCGAGATATGGAGACATGAGGACGGAGGTAGTTGGTGGTGGT
GAGAAGTGG
>TeaL_206917
TTTTGGTCCTGAAGGTGTCCAACCATTTCATTCCCTCTCTCTGTTTGCCCATCAGTTGGC
TTCTTGCTGCAGGTGGGTGACACATCCTTTTCTCCCTGTGGTTTAGGGAGTATATAGTCC
GTTTTGGAAACTTTTTTTTTCTTCCGAGATGGCCACCGAGGGATCCCATGTTGCCTGCAG
GTGCGCTTCACTGTGGATACGCTAACACCAAGGGCCTTAGCAGCATCGTCACGTTTACAA
CCAAAATGCTGTTGGAGATCCTCAAAACTAAGTGCACTCTCTGTTATGCATTTTCTCTTT
AATGTCTCTCTTGAATTTGTCTCATCTGAGTGAGATACGGTAGAGCAGCTCTGACTTGCC
CTGACAAGATGAGCACTGTTGTTTGTAACATTGAATTCCACCAATGATTGTTGTTTTGAT
GAATCAAGTTGCACCACCTCTCCTCCATCGAGTATGGCTGTAGTTCGAGGTGAAGATCTA
GCATATAGGGGTGTTCGGATCCATCGAAGCCTCGAATCATGTTTCTCATGCATAGATGGA
CTGATAACTTCCATCAATCTTTCCTTTTTTCTCTCTGGTTGAAATGGCCACTGGGAGATC
CCATGCCGCCTACATTTGCGCTTCAATGTAGATTTGCTAACTCCAAAACCCTTTGCAACA
GCTTCAAGTTTACTGCCAAAATGTTGTTGGAGATCCTCCAGAGTAAGTACACTAATGCTT
TTGTAATTTCTCTTTAATTTGTCTCTCGTATTTTTCTTCTCTAAATGAGATACAATAGGG
AAGTTTTCATGTGCCTTGACACCATGTGCTCCATTGTTTGTAGCATCAACTTCCACCGTA
ATTTCAGCTGATCTTTCCTCTACTAAAGAGCAATCCTGAGAAATGAATTCTCCTGAGCAG
CTAAGCAACTGTGTCATTGTCTCTTCAACCATAACAATTTGCAGAGTTTGTGGTAGTTGG
ACTGACGGAAGCACTTGTAATAGTCGAATTGAAATCTTGCGTGATATTTTCACCACTGAT
AAACAACTCCAGATTGATACCATTTTTGGACTTTTTGGCGGAAGGAAAGGCCCCAATGGA
ATAGATTCTAAATCGTTTGGATTTACAAGTTCTACTCTTGCGTTGGTCCGTGGGCGAAGA
AGATCAGATTTCAGTATCAAACCCCGCCACCGCAGCCGCCGAAGTTCATGAAGGTGCTTC
AGAGCAACTTCAACTGTACTGGAAAAATCTCGTGGGGGACCCTCTACAGGCCAATGTGAA
GATCTAGCATTCTGGGAATTTCGACTGTTTGGAAGCATCCGATCAAGTCTCTTCATCAGA
TCATAAATACTCATGGCTACTTCCGAAATCTTCGCGCCTATTATGGACATGTAATTATCC
GATGAGCAGAAACAGAACTTGCGTGATACCGAAATGTAAATATATTCGAGTTGGCGTACA
ATTTCGCAGTCTAGTTCAATCACGTATTCTTGGAATAGGAATCGGATGGGGAAATATTGT
ATTCGTGGTCGTAGGTTTGGTAGTGGTGGTGGTGTTGGTGGTGGTGGTGGTGGTGGTGAG
AAGTCGAGATATGGAGACATGAGGACGGAGGTAGTTGGTGGTGGTGAGAAGTGGAGTTGG
GGGCTGAGCGGCGGTGGTTGTGAGAAGAAGAGTTGTGGAGAGATGAGGAAGACGGAGGAG
G
>TeaL_206918
GTTTGTTGAGGGGATTGTGAGAGACATTTTTGATTTTTTGAAGAGAGAGAGAGAGAGAGA
GAGAGAGAGAAGAACTTACACTGTATCGGAATATATTTTGTAGATTTTTCACATTGATTG
GTCATAAATTTACCTCTTTCTCTCTCTCTCTCTCTCTTGATTTGATACACTCGTTTGATC
GATCTCTGTTTTGGTTTTGGTTTCACACTTTCTAGAGAGAGAAACTTGTTGGTGACTCAA
ACCAAGGGTTGTTCTTGTTTTTGTCATTGGGGTTTGTGATTGGGGGTAGAGATTATCGGG
GATCGATGCCTGATAATCGACAGGTTCAGAGCAATGGAGGTGTTTCCAATTCTTCACCAA
ATAACCTTGAAGAGGCCATAAGGCGGTTTAACATTCACCCAAATGGTATCCAGGACAGTG
GCGCCACGGCTAATTCGTACCCGGATCGTCCCGGCGAACCGGATTGCATATACTATTTAA
GAACTGGGTTGTGTGGTTATGGAAGCAATTGTAAATTTAATCACCCTACTTCTTCTTCTG
GGCAGGTACAGGGTGGTCAGTACAAAGGTGAACTGCCAGAAAGAGTTGGACAACCTGACT
GTGGGTATTATATTAAGACAGGGACCTGCAAATATGGATCAACATGTAAATATCATCACC
CACGGGATAGACATGGTGCCGCACCTGTTCAAATGAATATTTTGGGCCTACCCTTGCGTC
AGCAAGAAAAGCCTTGCCCTTTTTACATGAAAACTGGATTATGTAAGTTTGGAATTGCAT
GCAAGTTCAATCATCCTCAACCTGCATCAGCTGGAACCGTCTTTCCCATTCCTGGATCTG
CTGCCTACGGATCTTCAGGCTCAACAGTTGTTTCTTCATCTGGTTTGCATTATGTGGGAG
GAGTTTCAGCATCGTCATTGCCAAAGACACCTTATTTATCTGGTCCCCGTGCGCAAGGCC
CCCAGACATATATGCCTGTTGTTGTGTCTCCCTCTCAAGGCATTGCACCTGCACATGTCT
GGAACACTTACATGGGATGCATGCTCCAAGAATCAGGGCGAGTCGGGTTCCATTGGCATG
GTGCATATGTTACCTACATCCATTCCTCATCTACCTGAGAGACCGGATCAACCAGAATGC
CGGCATTACATGAGCACCGGAAGCTGCAAATATGGATTTGATTGCAAGTACAATCACCCA
AGAGAAAGGATTGCTCAATTGGCAACAAATTCTTTAGG
>TeaL_206919
CCACGACAAAAGTTTTCTATGGACCATGACAAAACGTCCTATATGTACGCCGACAAATGG
TATATATGTACCACGACAGAAGGTGATCTATGTACCACGACAGTCATTATCTGTTGATTG
CCAAAAGTTTTCTGTATCAGTAATAATGAACTACACAAAAGTTGAGGACGACAAAAGTAT
TATATTAGTTCTACACAAAAGTGAAAATTCTTCTCCATACACCAATATGGATTATCCACA
AGTCCACGCAACAAAGCCATCTGCTGTAGATTTGCCACAAAGTTATGCACAGAGTAGAAC
CTGCCCAGGAAGAGAGTCTTCATCCACATTGCCACATCTGTCTTCATCCAAATTGATCCA
AAGAACAGCACAAGGCAGAGCTTTCCATATCTAGCAACTAGCAGCAGCAACAGCAGCAGC
TAGCAACACTCCATTTCTGCAGTAGCAACTAGCCATTTCTACAGCAGCATCTAGCAACTA
ACAGCAGCAGCAGCAGCACTCCTTTTCTGCAGTAGCAGCACTCCAAAAACAGCAGCAACA
CTCTTTTTTGCTCATTGTGACTTTTCAATTTACCAAAAATATTGCTTAGACTATGGTTTA
AACTCCTTAGTCAAGTCTTCTTCCACTTGTTCAATTGATTATTTTTTATAAAATAATTTA
AAATGTTCATATGTAATATAAGCTACAAACAGCACAAGCATTTGCTTGCTATCTCTATAT
ATTTATTTGCATTCTATGCTATGTATACTACATAAAATGTCTGTGCAAGTTGATAGCCTC
TTCTCCATATGAGGTGAGATAGAAGGAAATTCTTCCTTGCCTTTGTGCTTCATAGAAGAT
GTTGTCCATAGTTTGAAGGGTAACCATACTACTATACATCTTCAATGCATCATCCTTGCT
CACCTACTGAGCTTCAGCATGACGGCGTTGTCTCTTATGTTGAATCTTTCTTTCCTCTCA
TTCTTTGCCCAACTTCTCATACTTCCTACGATGTTCTTTAATTTTGTTGTGCATTGGGTT
CAACCTTCTTTAGTACAGCATTTATTTCCTCATCATAGTCCAGTTTTGAAGCCAAGTGAA
GATCCTTAGCAGTCTCTCCCCATTACCCAACCATTGCCCATGCCATGCCATAGGATTTGT
ACCCTTTAGCCAAATTTGGATTAATCTCCAGAGCAGCATTGGCATCTCGGATAGCAGCAT
TGGGTTTCTTCATTTTATATACACAGTAGCTCTAGTTGCATACATAATTGCTGAGGTTAG
GTTGAGCAAAATCGCCTGCGTGAGATACTCAATTGCTTCATCGGGCTTACCTTCAGAAAT
TGCTTCCATGGCCTTTGCCTT
>TeaL_206920
TCAGTTTGTCGGTCTATTCTTTATTCCGGAGTCTCCAAGGTGGTTGGCAAAGAATTATCG
ATGGTCAGATTGTGAAGCTGCATTACAGCGCCTAAGGGGAGAGAGTGCAAATATTTCTGA
AGAAGCTACTGAAATTAGAGTTTATACAGAAAACCTTCAACAGTTCTCGGAAGCTAAAAT
ATTTGATTTGTTTCAGCGGAAATATGCTCACTCCCTCATTGTTGGAGTTGGACTAATGGC
ATTGCAACAATTTGGAGGGATCAATGGGATTGTATACTATGCGAGTGCTATTTTCGAATC
AGCAGGTTTTTCAAGCAGAATTGGGACTATAGCGATGGTGGTTGTTCAGGTTCCTGCGAC
GTTGATTGGTGCCCTCTTAATGGATAAATCTGGACGAAGACTGCTCCTAGTGATTTCTGC
AGGAGGAACGTGCTTGGGCTGCTTCCTCGTTGGATTGTCTTTCCTGTTGCAGGACCTTGA
ATTGTGGAAGGAGCTCACTCCAAGCTTGGCACTGGTTGGTGTACTGGTGTTTAAAGGATC
TTTCTCACTGGGCATGGCGGGAATTCCATGGATTATAATGTCAGAGATATTTCCTATAAA
CGTGAAAGGTCTGGCTGGAAGCCTTGTAACGGTGGTTAACTGGCTCGGGTCTTGGATTGT
TTCATATGCCTTCAACTTCTTAATGGACTGGAGCTCAGAAGGAACATTTTTCACATTCTC
AATCGTATGTGGTTTAACTGTCCTGTTCGTTGCGAAGCTGGTTCCAGAGACGAAAGGTCG
GACTCTGGAAGAAATTCAAGCATCGATGAATCCATTTACTGCAAAGAGATAGGCTTGGCA
GGCCTGCTTAACCTGAGATTTCTAGAGTCCAAAGCAGATAATCAACCGATAAATTTCTGG
GCCTTTTACATTTTTTTTTCATTAAATGAAAAAAGGTTTGAAGGTAAAGACAAAGGCCTT
GTTTGGTTTGTGTTTCTCAAAAAATTTTGGAAAAAATTCTC
>TeaL_206921
GTTTTCTTACTCCCGTTGTACTTACAAACTTAAAACATCATTGTGGCAGCAAAAGACAAT
TGGGCATTCCCTTATGAACTGTGTGTCATCGGTGTTGAGTTTCTTGTGAACCGTAGTCTA
TGCAAAAATTTAACTTCATGAGGCACAATAACATTCCAAATCATTTTATGAGGACCAAAA
GAAGGTACACTTGGGATATCAATAATTTCATCAAAGAAAGATTTGCAAGAAAATAATCCC
GAGGACTCAAGAGTCCACTTCCTTTTATCAATAGATCCAGGACTGAAGGAAATATCATCA
AGAATCGATTGTAAGCCAACTCATTAGTCTCATGATCATTAAAAATCCCCAAAAAAATTA
AAATTCCAAGAACTTAGAACCACATATGAGGAGGTCATAGATGCAATGGAAACATTATGA
GAACAAGAAAGACGGTAACTGAGGGAACATAATACAAAAAGAGACCTCACCCTTCTGCAT
TCTCACAAAACTGAATACTCACCCTATTACCCACAAAAAAACAAGCAAACCGAGAAAAAA
GAGCCTGATAAATGGTTTTCAATAAAGGTCAAGAATTTTTGCAGTCAAGCATATGAGAAT
CCTAACCATTGGCCTAAATCCCGTACTTACTGATAATAACAGTAAATCTAACAGAAAGTA
GAACAGAAATGAATTGTCTTAAAGCTATTAGGCCTTTTGTTTTCAAACACAAGCAATACT
TAATGCATATGATTAAAGACCAGCAATCTGCAGCTGAAGTATTCAAGGATTGACAGAAGA
TAGAGAGCATACATAATTAAAGATTAACAATTCTAGGTAAAGAAATCCAAGGATTGACGG
AAGAGAGAGAGCATGCTGCGATATTGCAAAGGTACTCTTGATCTGATCGGAACATGCCTG
TAAGAGGCCTTTCCTGAGAGAGTTATATGTCTGAAGACTTCATTAGTCTGCCAACAATTT
ATTTGTGATTCTTATTCCGTTTTCAGCTTGATCCTTCTCCATGAGTGTCATGTGAGCTTT
TGCGGCGACGCTCATTATGTCCAATCAAACGCCTGCGACAACTCCTTTTGGTTTCATCAA
ACTCTGATAGCTCATGGAACCTGCTACATTGCTGACAGAACCGCTGTCGGAGTCCAGCAA
CAACAGCAACTGCAAGCTTAGCATGAAATTCACAGACCTTGTGTCGGCGGTGGTACGGCC
TGGCATAAGTCATATCAGTGGTACAATTGTCCACCTGACAAGAAGGCAGCGTTGATCCTC
CTCTGCTAGATCCTTTTTTGCTGTATTCTTTCTTCTTCTTGTCATCCTCTCCAGACCCTA
ACCCAACATCATCTTCATCTTCATCTTCCTCCTCTTCCTCTTCTTCTTCCACCACTTCTC
CCTTCATCTTATCCTTCACACTCTTCTCTCCTCCAGCTTTGCCTGTTTCCATCTTAGAGA
AGCAGAAGGAAAGTGAGGAGAGAATAGTAGTTCTAGAATAAGAAGATAATTAGGCGAGTG
ATCCTCTCTCCCCAAATCCCTGTTCCCCTATCCCTAATGCACTCCCAGCCACAAGATGCG
ATGAAAATCTTGAAACACGGGAATGCTGATGCTCGATGTGCAATTGGGAGTGCATCGGAG
ATGAATAGGGATTTTGGGATAGAGGATCTGGTGCCGAATAATGATAATGATATGTTGATG
AAGAAAGTGAAGCTTTGAGAGAATGGTGAAAAAGAGAATAAGAGTTTGTGAGGACCACAG
TCTCCATTCTTTTTTCCTTCAACGTTAAAAGGAAATAATGAAGGTAAGAAGATGAGTTAA
AGATGGCTCAAATATTCTCGTTCAATAGGTATATGGCACAATTCATAGTGACTTGTCTTG
CTTTTTTCTTTTTTTTTCACTTTTAACTTTTTAAATAATTGTGTGACATTATATAAGACA
GCTAACATGCACAAGCCACACTATAAATAGGTCTTTTATGACTTAGTTTTCACCAAGTAT
ATCATCCCATTTTAGTCTTCTTGAGAGAGCTTCTCTTAACATACAAAAATGATTCATTAG
AGATTGGGCCTTCAACTACCAATTTTTCG
>TeaL_206922
TTTTTTTTCTTTTTTTTTTTTCTTTCCTTCCAAGCCCGTAGTGCCACGTGGCACTGGGGT
CGGTGGGGGTGGGGTTTACTGGGGGTCCGACGCATTTCCGTTAAATATATTTGAAGCTAT
AAATTGTGAGCTTACTAATGTATTTATTTGCTTTCCTTTCAGTGTGCTAAGAAGCAACTT
CTAGGAATGATGACATTTTCATGTCAAGTGATAGAATTTGATCATTTGTATTGCCTTTAT
TGATACCAAAAAACGATAAAGTGCTGCCATCTTGTTGTAGAGATCCATATTCATAGATTG
TTGTGCTAGAAATGTGCAATATGGATCAGGAAAAGGGACCGAGTTGTTGCTGACTGTAGC
ATCGGGAGTTGGTGGTGCTTGAGCACGGGTTGGAATCATGGGAGGCATCATAAAGGGAGG
GGGAACAAATGTGGGAGCAACAGAAGCAACTGGTGGCGGATGGATGAGCCCTCCAAGCCC
GACGCCCATGCCCATTCGAGCTAGGAGAGACATTTGAATGTGTTGTTGCATTGCTAGAGG
CATCATCATTTGGGGCATGTTTCTTGCACTACTCATCATGTGAACTTGTGCTTGGAGTTG
CTTTAAGTACTCAATCACCTCATCAAGCATTGAAGCTTTATCAGTCTTACTTGAATTTGG
AACTAGTCTTTGCAGAGCTTTCATTTTCTGATTGATCCGATCTCTACGTCTCCGCTCTGA
CTGATTATGGTTGGCAGCAGCTCGACTACGCCTTGTCGAAAGAGAGCGGACTGTTTCGCA
TTTGGTCTCTCGCTCTTCATCCAGGTTTTCCGATCTTTCTTGACAAGCAGAATCCTCATC
GGTGGTTTTAGTCTTCAAGCTTCGAGGAGATTCAAAAGAAGCCCATGTCGCCATAGTAGC
ATCGTTGTCCTTACAAAATGTAGCACTAGGACTAGCACAAGCACTGCGGTCTGTAGGCTC
TTCTTGAATAATGCTACTACTAAAATTTTTCCCATATTGCTCGGATTTCGACCGCATCTG
TTTTCCGACCAAAATTGGAGCGGTGCGTGCACAGGCAGAAATCTCGGCCCATTTTCCGAC
AAAGGATGCACCAGTAGAGCTAATATCGGCCGGAGTTGGATCATGTTGAGGCACAACATT
TGGATTTTGTTTGTGGTATGTAGCTTGATGGACTATGGACTCCAGTGTGTCGCCGGACCT
ACCACCTGTTGGCTTTGTTGGGGTTGTGGGAAGGAGCCCACCAAGCCCATGCATGGCTAG
CTGGCCATTTTCCCAAGTTAATTCTGCAACTTCATAGGTAGACTTGGGGGGGACAAGAAC
ATGATGAGTACTGGGTCTTGGGGAGTTGTTGTGCACGTGAGAGGATCTGTTTCCCTCTTC
TCCTTCTTCTACTCCTTGCTGCTCTTGTCTTTGTTGTTGCCTCTTATTCCAATTAGATAC
TATCCACTCACTCATGCTGTTGATGCCTAACTTTATGCTCTCTCTCTCTCTCTCTCTCTG
CACTTCATTTCCCTCGAGGCTTCGATCTGAAGCCCAGAGAGATGAAAATGGGAAGTAGAA
GAAGAGGCGGTGGCGGCGGTGATGGTTCGCCGTCGACGGTCTTCGAACGAGTTCTCTGCC
GCCGCATCGAGTCCTGCAAGAGCAATCACGCCACCGTCGACGAACTCGTCGCCTACCTCC
GCATGAACTTTCCCGAGTACGGTCGACACAAGCTTCAACCTTTCACCAGAACCGTTCAAC
AGACCCTAGAACACCACATGAAGTCCAAGAAAACCATCAAATCAAGCAGTCTAGGCCGTC
CTTCAAC
>TeaL_206923
GCTCAATAAAAAGCCTTAACTTGATTATCAGATCAGTTCGTGAGCTCATCTGCCTCAGGT
GACTTTGTTCATTTTGAACACAAAAATGTTGTCTGCGACAAAACAAAGCGAGGATGAAGG
AGATGGAGGTGTTGGGTATGCCTCAGCACAAAAACGCATCAAAATTGAAAATGCTTCTCG
AGATAACGTGAAGAAAAGTTCCAACAAGAGACTGAAAGATGTTGAAATTTGTGTTCCAAT
AGTCTATGGAACAATGGCATTTTGGCTTGGTAGAAAGGCCAGCGAGTATCAGTCGTATAA
ATGGACGGTCTATGTGCGTGGGGCTTCAAATGAGGATCTGGGTGCAGTGATTAAACGAGT
TGAATTTCAATTGCATCCCAGTTTTAGTAATCCTCTTAGAGTGGTCGAATCACCACCGTT
CGAGTTGTCTGAGTCTGGATGGGGTGAATTTGAAATCGCCATCACCCTTCATTTCCACAG
TGATGTTTGTGATAAGCCGTTGCACTTATTTCACCATTTAAAGTTGTACTCTGAAGACGA
ATCTGGTCCCATGTCCATTAAGAAGCCTGTAGTTGTGGAATCATACGATGAGATTGTTTT
TACTGAACCGTCAGAGGGTTTCTTTGCTCGTGTGCAGAATCATCCTGCTGTAATCGTGCC
TAGGCTACCTCCTGGTTTTGACTTGCCTCTTGTGCCAATAGAAGATGTGCATGAAAAGAA
GAGAGGTGATACCAAAGATCATTTTCTTAGTCAGTGGTTCATGAATTTCTCAGATGCGGA
TGAACTATTAAAACTAGCTGCAGTTCGTCAGCAGGTGCAAGCTTATATTGTTAAGCTGAG
AAGCCAATTGAGCCTGATTAAGGGCCTGCCTCAGCCAATGAAACCAGCACGTGGTTATTG
AATGTACATGATTATGCCCAAGTTTTTGCAGTTTATGCATCAGTTGGTTTGTAAAGGACA
ACCGACCTGGATAGTGAAATATTATTAGCTCAGTTCTAGAAATACTGGCTCATTTTCCTT
TTTGCTTCCTTTCTGTTTATACATGATTGAAGATTGTATCTAAAAGTTGCAATTAGTTGT
TGCATTGATTGACTAGAAGAATATTTCTATCTGTAATTGGTCTCTAGTTGCCTGGCTGCA
AAAAAAATTACGGCAAATTTAAGTTTTCTTCTTGGTGTAATCATTTGTTCAAAATGGATA
CTTGAAATGAAGGTGAATGATGTTATTTCTGTTGCTAATTTCTTGCTTAGTATTTCTATG
TTTCTTGGTGCAGTGAGTCAAAACTGCACTGATACTGTGG
>TeaL_206924
TTTGTATTTATATGCGAGCCTCACACTTGTAGTTGCAATAGTTCGAGGGTTCTGTGGCTT
CACAAAAACTCAAACAAAGAAGAGAGAGAAACAACAAACTCAAACCAGAAGCCAAAATAG
AGAGCGCATTTTTAACACAGATTCTCTCTTTTCCTCTCCTGTCTCTCTTTCTATTCCTCT
GTTCTTCTCTTCTTTCTCTCTGTTTCCACCTTCATACATTTCTGCTTCTGTTTTCCTTAG
ATTACAGAAGCAGAGAGCTTTGGTCTCTCCACATTTTTTTTTTTTTGCCAAAGCAACGAA
TCATATGGCATTTGCGTGAGATTTTTGTATATAAACCTGCACATTCTTAGGGGCAATGAG
TTGTTTCTCTCTGATTTACAGCTTTTGAACCCAACTGGGTTTCTTCTTAATCATCTCTTG
CGTCTCTGCAACATAGTGACTGACATTTCTTTGCATAACCCAGAATCAAAATCACACAAA
AAAAGAGAAATTTTTCTTATCTCCTTCATATATATAAATAGATCTAATTGGGTTTTTTAT
TTTATTTTATGAAACTCTGTTTTTAGCTCTTGCTCTGTTTTGCTCATCTGTTTTTAGCCT
CTTGCTCTGTTTCTGAGCTTCAAAACACAAACAAAATGGATCGGTTTTCGTCGACGGCGG
TTCTACCGGATACATTTTCCGGTGCTAGAGACGATATGACAGAGCAAATTATGATGATTT
GGGGTCAGATCAAAGCTCCATTGATCGTTCCTCTTCTTCGATTGGCTATGTTGTTGTGTT
TGGTAATGTCTTTGATGCTATTTATTGAGAGGCTCTATATGGGCGTTGTAATCACGTTTA
TCAGTCTGTTTGGTCGAAAACCAGAAAAAAAGTACAAATTTGAGCCCATAAAAGACGATG
TTGAATTGGGTAATTCAGCTTACCCATTGGTTCTTGTTCAAATCCCAATGTTCAATGAAA
AAGAGGTATATCAGCTTTCAATAGGAGCTGCATGTGGCCTTTCATGGCCAAATGAAAGAG
TCATAATTCAAGTTCTGGATGATTCAACAGACCACACAATCAAGGAAATGGTGGAATTGG
AGTGCCAGAGATGGGCGAGTAAAGGGATAAACATAAAGTACGAAATCAGAGATAACAGAA
ATGGGTACAAAGCAGGGGCGTTAAAGGAGGGGTTGAAGCGAGATTACGTGAGGAATTGCG
ACTACGTCGTCATTTTCGACGCGGATTTTCAACCCGAACCCGATTTTCTCTGGCGGACTA
TCCCTTACCTTGTTCATAACCCTGAACTCGGCCTCGTCCAAACCCGTTGGAAGTTCGTGA
ATGCAGACGAGTGCTTGATGACAAGAATGCAAGAGATGTCGTTGGACTACCATTTCACAG
TGGAGCAAGAAGTGGGCTCTTCCACTTATGCCTTCTTTGGTTTCAATGGGACCGCTGGTG
TGTGGAGAATTGCTGCAATTAACGAGGCCGGAGGTTGGAAGGACCGGACAACTGTTGAAG
ATATGGATTTAGCTGTCCGAGCTAGTTTGAAAGGCTGGAAATTCCTATACCTCGGTACTG
TCAAGGTGAAAAATGAATTGCCAAGTACATTCAAGGCCTATCGTTTCCAACAGCACCGGT
GGTCTTGTGGCCCTGCCAATCTTTTCAGGAAAATGGTAAGAAGATCGTCGCCCATATCGT
CACATTTGTGTTTTATTGTGTCGTATTACCAGCAACTGTTTTGGTACCGGAAGTTGTGGT
TCCGAAGTGGGCATCAGTTTACATTCCTTCCATCATCACCATTCTCAACGCTGTTGGAAC
TCCAAGGTCACTCCACTTATTGGTGTTCTGGATCCTTTTTGAGAATGTCATGTCGCTGCA
CCGGACCAAGGCCACCTTCATTGGTCTTCTAGAGGCTGGGAGAGTGAACGAATGGGTTGT
CACTGAGAAACTCGGGGACGCTCTCAAGACAAAAGCAGCCACTAAAGCACCTAAAAGACC
CCGGTTTAGGATTGGAGAACGAATCCATTTGCTAGAACTTGGGACCGGGCTTTTCCTCTT
CTTCACACATTACAGGATTTGTTTGGTGCAGCTTCTTGCAAGATTAAAACTGATAGATTA
GAAGCAAAAGTAGAAACTAAAAGCACTCCTCCCTCTGCTTCTCAATAATCAGCTTTTTAT
AACTTATTTAAGCTATTTTTGCTTCATAAGCTATAAGCAAAAAACCAATACTGAGACTCA
ATATATATAAATAACTATAAGCAGTTGTATAACCACCACATACGGCATCACTTTCGAGTT
GGACTCCTTGGCCCAATCCAATAAGCAACCTTTGTCCTTGCAATAAGGAGGTCTCCCACT
GACTATTTCCAGTAAAAGTATACCAAAGGCATAAACGTTCCCTTGGACATCCAGATGGCG
TGCTTCTAGTGAATTTGGAAGAACACAGATAGCACCTTCGTTGCCGATAGAGCCTGAGTT
CTTTTCTGATCTTGAAAGAATCGACTTCCAACTTTCAAAATCAACCAGCTTGGGAGAAAA
ATCTTCTGTAAGATAAACAGCACTAGAATTCAACTCGGATATAGTAAAAGGTGGGTCAAG
TTCTGTGTGAAGGTATTTGAGTCCCTGAGCAATGCCTATGATAATTTTCATTCGCCGTGT
CCAAGATAATTGGCATCCTTCTCCATAATGGAGGTGCTCATACAACGTCCCATTTGATGC
GTATTCAAAAACCAACATCCTTGTAAATGGTTTACTCTCTCTGCAATAACCCAGTAATTT
TCCTGTATTCTCATGATTTAATCTTGCCAAATCAGCTACCTCTCTCTGGTAATAAAGCTC
AAGATAGCCTGTCCAATGCTCTTCTTTAATGCAAAGCGATATTACAGCAATCTCAGGACC
ACCTTTCATGGTTCCTTTGTAGACTAGACTGTCTGGAGAGGACCCAATAATGTTGCTGAA
ATCTTCACATGCTATTTCGAGTCCTTGTCTGCTAAATCTCGATACATCCTTCAACATCTC
AGAATCTATGTATATCGTCATGTGATCCTTGTCACTTGAGGATTTCTTCCAAGGGATGAT
GATGGAGGTTTTGCTTTTGCATCTTTGGAGAGCAGCGAGAAGTCCAACAATGAAAAGAGA
ACCCACCATGGTCCCGGTCACTATTTCCAGAGCTAAAAGCCAGGCGGGTTTTGAAGCTGA
GGCAGGTTTTGGAGCTTCCTCATTCATAATTCCATCTTGACCATGCCAGTGGTTCTGGTT
GACTCCTGAATGACTGGTAGCAGGTGGAGCTTCGGCACATCGTGCAGTAGAGCGTTGTTT
GGGATCTTTGTCTTGAAGGCAGTTCCCTTGAAAGCTTGACCTTGGAAGGTAATCCAGGCA
CTTGGGAATGCTCCCAACAAAGAAGTTGAATGAGAAATCAGCAAATTTTAACTGAGATGA
ACGACAGAAGCCAGTAGTGTTCTCACTTGAGGTATACATCCCACGCATGCTGGATGTAAA
ATCTGAACTGTTAGTTGCAGGAACGTTTCCTTGAAGCTTATTCCTATCCAGCCGAAGTTC
CTCAAGGTATTTCAAATTGCCAAGTTCAGAAGGCAGCTTTCCAGTCAACCCATTGGATTG
AAGGTTCATTTTCACAAGGCTGGTCAGGCTCCCAAGCTCGCAAGGAATTGGACCTGATAG
TTGATTATTTCCCAAATCCAAGACCTTTAGGTACTTTAACATGCCAATTTCTTTGGGTAT
TGAACCAATCAGATTGTTCCCATGCAAAATTAGTTCTTGCAAGGAAGAGAGTTCTCCCAA
TTTTGGAGAAAGAAAACCCTTCAAGGATGACCAAGTAATGTTTAGCTTTAAGACATGATC
TCGAGGCACAGAACAGGATATGCCAGACCAGTCACAAGGATCTGCATCTACCTTATTCCA
ATTTGACAAAGCCATAAGTGGGTCCCTTGAAGGCATAAAGAGCAGACACTTCACTTAATG
CAGACGCGTCACAAGTCACAAGAAAGAGTCCCAAACAGACCCACAGAGGTTGAAATGAAC
TAAATTTTCTCATTTTCTCAGCTTCTCCACACTCTCTCAAGAACACTAGTTGTTTTACTC
AAACCCAATACCCAAATAACTCATGTAACCAACACTCCCCAAAAATCAAAGAAAAAACAA
AACCCAGAAAA
>TeaL_206925
ACCTAGTAATTCTGCTTCACCGGCGGGCGGCAGCCTCGCCTTGGCCGCCCGCCGGACCTC
TACACATACCTTCACTCCGCTGCCACAATTTATGTCATCGAAGCAGGATCGACCTTCTTC
AGCTGCTTTGCATAGCCGAGGATCCAAAGGCACCTTTCCAAGGAAAGGAACACCCATTTC
GCTACACATTTTTGCAGCATCGCCATCACTACTATCAAACACTTCAGCATAACCGACCAA
ATCTAGCATTTCCGATGCGAGTTCTAGTGCTGAGTCAACACGAAGGTCGGACTCGCCGCC
GGCCTGTACGCCGGCACCAGCCTGCCTGACTTGAAACGGACTCCGCACGTGTTGCATAGC
GTCTTCGGCCCCAACGGTCCAGTTCACCACTGTGGAGTCTTCTCCGACGCGCAGTGCGTG
CATCCCAAAGATGCTTGGTCTAGAAGGCCAGGAAATCCACCAGAGCAACCTTGGATTTAT
GTCCATTGGCTTCATGCTGCCCAACCCAGACGAGGCCGTCATATGGAGAGGCCCACGCAA
GAACGGTATCATCAAACAATTCCTCAAGGATGTTTACTGGGGCGAGCTCGATTTTCTAGT
AGTCGATGCCCCACCTGGGACCTCAGACGAGCACATCTCAATTGTCCAATTTCTCCAAGC
AACTGGGATTGACGGTGCGATAATAGTCACCACCCCACAACAGGTTTCTTTGATTGATGT
CAGGAAAGAAGTGAGTTTCTGCAAGAAGGTTGGACTTCAAGTTCTTGGTGTTGTTGAGAA
CATGAGTGGCTTATGCCAACCGGTGTCAGATTTCAAATTTATGAAGGTGACAGAAACAGG
CGAACAAAGAGACGTCACAGAATGGGCTATAAAGTGTATGAGAGAGAAGGCACCGGAAAT
GCTAGATTTGGTCGGTTGTGCTGAAGTGTTTGATAGTAGTGGTGGCGGTGCTGCAAAAAT
GTGTAGCGAAATGGGTGTTCCTTTCCTTGGAAAGGTGCCTTTGGATCCTCGGCTATGCAA
AGCAGCTGAAGAAGGTCGA
>TeaL_206926
TCTCTCTTCTCCCTCTCTCTCTCTCTCTCTCTATCTCTCTCTCTCTAAACATGGATCACC
GTTTCTCTCTCCTCTTCGTTTTCTCTCTCGTCATTGCGACGTCCTTCGCCTCAGCCGCCG
ATTCGGACGGCGATGACGTCATAATCCGGCAGGTCGTCGGCGAGGACCATCAGTTGAACT
CCGACCACCACCACTTCAGCCTCTTCAAGAGCAAGTTCGGAAAGTCGTACGCCACCAAGG
AGGAGCACGATCACAGGTTCTCGATCTTCAAGTCTAACCTACGCCGGGCTCGCCGCCACC
AGCAGCTCGACCCCACGGCGGTCCACGGCGTCACTCAGTTCTCCGATCTGTCTCCGGCGG
AGTTTCGCCAGAAACACCTCGGCTTGAGGAGGCGCCTCAAGCTTCCATCCGACGCTAACA
AGGCTCCGATCCTTCCGACAAATGATCTCCCGACAGATTTCGATTGGCGAGATCACGGAG
CCGTCGCGCCCGTAAAGAATCAGGGTTCTTGTGGATCATGCTGGTCGTTTAGTGCCACTG
GGGCCTTGGAGGGTGCGAATTTCCTTGCAACAAGGAAGCTTGTGAGCCTTAGCGAGCAAC
AACTTGTGGATTGTGACCATGAGTGTGATCCAGAGGAAGCTGATTCTTGCGACTCTGGTT
GCAATGGTGGGCTGATGAATAGTGCTACACCGGTACTGATCGTGGAACCTGCAAATTTGA
CAAGACCAAGATTGCTGCTTCAGTAGCTAACTTTAGTGTCATCTCCCTCGATGAAGACCA
AATTGCCGCAAATCTCGTGAAAAATGGTCCTCTGGCAGTGGCTATAAATGCAGTTTACAT
GCAGACATATGTTGGGGGAGTTTCATGCCCATACATATGCTCGAAGCGCTTAGACCATGG
GGTTTTGCTGGTAGGATATGGGTCAGCTGGCTATGCTCCGATCAGAATGAAGGAAAAGCC
ATACTGGATCATAAAGAACTCTTGGGGAGAGAATTGGGGCGAAAATGGATTCTACAAAAT
CTGTCAAGGCCGCAATATTTGTGGAGTGGACTCTATGGTGTCGACTGTTGCTGCTGTTCA
TATTGCCTCCTCTCATTAGTTACATGAATTCTAAAATGTATATAAGGAGTTTGTATAGCA
ACTCCACATTGTCAGACATTCAATCTCTTTTTCTCAAGGCATACAGGACGACTTTCTAAT
GCATATTCACGTATGGCAAAATATTTCTGTTTATATATATACAAATTAGCGGCCGGGCAC
GCGATGCGTGTGCAAACTTGTTTAAAATTATAATATGATTTTGATTCAATTTTTTCTAAT
AATATACATATAAGCCATATGAATAATTATGTACAATGTAACATTTGATATTAACGTATT
TGATAAATAAAATATATACACAAAA
>TeaL_206927
TATTAGGTCTGGAGAGTCCATTCCACCGGTCTCGAACCGGAATGAAATGTTGTTCACGAG
TATTGATGAAATAATTTATATAGGACATCAAATAACTAGAGTTCTTATTATAAATAGCAA
CACACATCCAGGTTCCAAATTTATTAAATAAAAGTTTAAATTGGTCCAGTCTTCCTGAAA
CTCTTTCTAGTCATCCTTGACGTGCTGTTTTGCGAGGACAGCTGCTTTGATGAGGTTGAG
GGACTCTTCAAGATCATCACATATTTGGTGAGGATCAGGAATGGTTTCTTCTTCTGCTGA
TATTATGAAGATCAATTTGTTGACATAACTTACAGCATGAATCATCAATGCGTTGGGTTG
GCCATAACAAGTTGGAGCATAATAGGAAATTTCATGGCCACAAAATGCAATTTCATCTCC
AGTTCCAGGTACATTGGAGAACCATAGTGTCGTATTTGAGAAAACTTTGTAGTTAAGATA
TCCTGCAACCTTAGTGAGGACTTTTTTCGGTCGATGGCAACCTTTGCTTCACGAACGTAA
TCTAAGGGGTCATCTCGAAATCCGATGGTGAATGGAAAAACAACATATCCAATGTTATTG
CCCCATCTCACTGGATTCCCCTTCTCCATCATATCAGAAAAAGCTTTGATGCCCCCAAAT
GGTCGTAAGTTGACGTAAAATATTGCTCTAAGGCGGATATTTTTCGGAAGATAATTTTTC
TCCTCACTCGGTTCCTTGTCGATAAGTTCACCATATCTCCTGTTTAGGTATTTAGTTAAC
CCAGCTTCTGAGACCCCAAGCACGACATCATTAATGGTAACGTTCATGGCATTCTTGATC
AACTTTACATCATCTAAGTTGACATTGCGTACGATGATNNNNNNNNNNNNNNNNNNNNNN
NNNNNNNNNNNNNNNNNNNNNNNNNNNNNNTTCATTACTGGGATGCTCGGTAAGGCCTCA
GGATCGGAAACTTTCCGAGAACAGGCAAGCAAGAGAGCCATGAGAGACGTGCCATCGCCA
ATGGAGTGGTGGACACGGTACACGATCACGCCTTCGGAGTCGGAGGTTTTGATGTCAAGG
ATGTGGAGGTCCCATAGAGGCTTTGTTTTGTCTACGTCACTTTTTGTTAAGTTGCATATG
TAGTCCTCCACAAACTTGTCTGGTGAGTCCATGTTTTGGTCCAGCTTTGGGACTACAACA
TGATCATCCACATTCAATTCTGTTGCTTTCCATTTCAGCTTTCCACTTTCTTTGTCAAAT
ACCTGTAAACTGGA
>TeaL_206928
GAGAGAGAGAGAGAGAGAATGATAGTCCGAGCAGTCTCTACATCAAAGCTCAAACGCCTC
CTTCAATTCTCTCACTCAAAATATACATATACAGAGCCTCCTGTATCTACTACATCTCTT
CCATCATCAATCTTTGAGCTCCAAACAAAACCATTTCCCCAAAACCCTACTAAAACCCTA
GCCTCACAATTGTTTCTCAGATCTTTCTCCTCACAACAACCCAAACAACCAAAACCCACA
ACTCTACACCTCAACAGAGATGGAAATTACGATGAATCCACTTCCAAAACTCTCCCAATT
TGCCCTGGTTGTGGTGTCCCAATGCAGGACACAGACACAAAACAACCTGGGTTCTTCATC
AAACCATCACCCAAAAACCCTGATTACAAATCTCCCATCAATCGGAACCCAGTTGCTGAA
GAACCGGAGATATCGAATTCCCTGAAAAGGGGCTTTCTCAGAGAGCACGTGGAATCCGAA
AATGACGAAAACCCCAATAACCCTAGTTTGTTGCCTGAAAAGCCTGTGGTTTGTGCAAGG
TGTCACTCGTTGAGGCATTACGGGAAGGTGAAGGATTCCACGGTGGAGAATTTATTGCCG
GATTTCGATTTTGATCATACGGTTGGGAGGAAGTTGAATTCGGTAACTCGGGCGAGGTCG
GTGGTTTTGATGGTGGTGGATGTGTCGGATTTTGATGGGTCGTTCCCGAGGAAAGTCGCG
AATTTGGTTTCGGCTACCATTGATGAGAATTATAGGGGGTGGAAGGAGGGGAAATCTGGG
AATGTGCCGCGGGTGGTGTTGGTGGCGACAAAGATTGATTTGTTACCGGCTTCATTGTCT
CCAACAAGGTTGGAGCATTGGGTTCGAACAAGGGCGAGAGAGGGAGGAGCGAATAAGATT
ATGAGTGTGCATTTGGTGAGTGCAGTGAGAGATTGGGGGTTGAAGAATCTTTGTGATGAT
GTGGTGGGATTGGCAGGGCCAAGAGGGAATGTGTGGGCAATTGGGTCACAGAATGCAGGG
AAGTCTACGTTGATTAATTCGATAGGGAAGCATATTGGTGGGAAGGTTACACATTTGACT
GAAGCGCCAGTGCCTGGGACTACATTGGGAATTGTCAGGGTTGAGGGGGTACTACCAAGT
CAGGCGAAGTTGTTTGATACGCCAGGACTTTTAAATCCTCATCAAATTTCTACGAGGTTG
ACGAGGGAAGAGCAGAAACTTGTGCAAATTAGCAAGGAGTTGAAACCCAGGACATACAGA
ATCAAGGCAGGACATTCAGTTCATATTGGTGGACTCATGAGGCTAGATATAGAGGAATCA
TCTGTAGATTCCGTTTATGTCACAGTGTGGGCTTCTCCTTATCTTCCACTACACATGGGG
AAAACTGAGAATGTGTACAAAATGCTGGAAGATCATTTTGGCCGTCAATTGCAGCCACCA
ATTGGGGAGAAACGTGTTGAAGAGCTTGGACAATGGATTAGAAAAGAATTTCGTGTCTGT
GGTAACAGTTGGGATTCGAGTTCTGTAGACATAGCCGCTGCAGGTCTTGGTTGGTTTGCT
GTTGGACTTAAAGGAGAGGCTTTGTTAGGAGTTTGGACTTACGATGGTGTTGATGTTATT
CTTCGCAATTCTTTGATTCCCTACAGAGCAGAGAGTTTCGAAGAAGCTGGATTTACTGTC
TCAAAAATAGTCTCCACGGCTGATCAAGCTTCAAATAAGTTGAAGCGCCAAAGTAGAAAG
AAGCCAAAGCAGAGTGATTTGAAAACAGAAGTGTCTGTTGCACAATCATTGTAAATAAAT
AGCAGATGCTTGGTCAAGTTGTTATTGAGGCTAAATGGTGAAGAATATGCTAAAATTGTC
AGTGAGAGTGTGCCTATCAAAATTAGGAAAGAAGTATGGACACAAGCTCAGAATGATATG
GTCTGTAAGTCTCTCTTTTGCCGCTCTGGAAGTCCCTTTCCTGCTGGAAGTTTAGTTTTT
GGCCAAGTTATCCATTTGAACAAGGTGATAATGGCTACTTGGGGCTGAAAAGTGTCTTTG
CATAGATATGTTTTGTCTCAATTTTGCTAGTGGTAGAACTTTTTTTGTTTTTGTTACATG
CAGAAATTTTCACTACTTTTTGCGAGGTGGAGTGTTAGGGATCTGGATCTTTTGTAACAA
TTAATAAATTATGTATCAGTATTGCCAACGATAATACCAGTTTCTACCTCCTAATCACAA
TGGGATTGGGTAAACAGTGGTGTTTCTAATCTTCTTCATTATGTTTTTCTCCTAACAATG
AAGAGAGTGGAAAATTGAGACCCCACAAGAAAGTAGCCATTTTGTTAACAAACATGCCAA
AATTAATCAAGTTTGCCCTTAAAATCAATTGAGCAGAAGACGTAGTAGGCCAGTATCTAT
GTATTGCATAAACCTTAACAGGTGACTGTTGTGTAAATCAAATAGAGGCAATTCACCAAC
CCACAATTACAGAGAGAGAGAGAGAGAGAGAACAAACAAACAAACTCGCTTGGATCTCCA
CGTGTGTTGTGCATGGTATAAATTTACCATATTTACAATTGCTGCAGCTTCTTGTTCCAT
CTTGTTGAGGTTGTATACTCTAAAAGTGAGACGGCCACTAAGAGTTTGGTAAAAGCCGAC
CATTATACATCTTATCAAGCAATTGTCGTGCATCGGGCCTCCTAAGAAGACCTTTGTTGT
TTGGCAAACCAGTACCTAAACAAACAGGACACACAAGTTTCCCTCGACCGTAACAATTTG
GACATTCAGTGAACTCATAAACATCTTTGGCCCGTTTTCTGTTGAGAGCCTTCCATTTTC
CTGTACCACCACACATATCACATATTATAGCACCACTACCACTACAGTTCCGACAGACGG
GTCTTTCTTTTCCATCCAGGGCAATTGCCGCCTTTGGTCCAGAAACAGAACTGCTAATGT
TTATCAAAGCTATAGCTGAACATAAACACTTCAAACAATTCCGTCGCGAGGTTTGTGTCT
GAGATCCCTTCATGTTGATTGGTTCTGATGAAGGGTCTGAAACGTTGATCTCATTTTCCA
ACCCGGATTTTACATGAAACCCAACTGACTTCAAGTGTGAGTGCTTTGGGGAGTACAGAG
AGCAGACTAGGAAAGCTGAGGAGGCCACTGCAGTGGATGAGAGATGAAACGCCAT
>TeaL_206929
GCTAGACAATGGAAGGGACTTGAATTGATACCCTCAGAGAATTTCACATCTGTCTCTGTC
ATGCAAGCAGTTGGATCAGTAATGACTAACAAATACAGTGAAGGATATCCGGGTGCTAGA
TATTATGGAGGAAATGAGTATATTGACATGGCAGAATCCTTATGCCAAAAGCGTGCTCTA
GAGGCATTTCGGTTGGATCCTGCAAAATGGGGAGTGAATGTGCAGTCCCTATCCGGGTCT
CCATCTAATTTTCAAGTTTACACTGCTTTATTAAAACCTCACGAAAGAATCATGGCTCTT
GATCTTCCTCATGGTGGGCATCTTTCACATGGCTATCAGACTGACACAAAGAAGATATCT
GCAGTTTCAATATTTTTTGAGACAATGCCATACAGATTGAATGAGAGCACTGGCTATATC
GACTATGATCAGCTGGAGAAAAGTGCAACACTCTTCAGGCCAAAACTGATAGTTGCCGGT
GCTAGTGCTTATGCACGTCTCTATGATTATGCACGCATTCGCAAGGTCTGTGACAAGCAG
AAAGCTATTATGTTGGCAGATATGGCACACATCAGTGGGTTGGTAGCAGCTGATGTCATC
CCATCTCCCTTTGACTATGCTGATGTGGTGACCACCACAACCCACAAGTCACTTCGTGGG
CCACGTGGTGCCATGATTTTCTTCAGGAAAGGGCTGAAGGAGATTAATAAACAAGGACAA
GAGGTGATGTATGACTATGAAGACAAAATCAATCAGACAGTCTTTCCTGGACTTCAAGGT
GGCCCACACAATCACACAATTACCGGCTTAGCAGTTGCACTGAAACAGGCTGTAACTCCG
GAGTACAAAGCCTATCAAGAGCAGGTTCTCACTAATTGTTCAAAGTTTGCACAGACTTTA
ATGGAGAAGGGTTACGAACTTGTTTCTGGTGGGACTGAAAACCACTTAGTTTTGGTGAAT
TTGAAAAATAAGGGTATTGATGGTTCCAGAGTTGAAAAGGTGTTGGAATCTGTTCACATT
GCGGCCAACAAAAACACCGTTCCTGGAGATGTGTCTGCCATGGTTCCTGGTGGCATCAGG
ATGGGACCTCCAGCTCTTACTTCCAGGGGATTTGTGGAGGAGGATTTTGCCAAAGTTGCC
TACTTTTTTGATGCTGCTGTAAAGTTGGCTTTGAAGATAAAGGCTGAAACTAAAGGGACG
AAGTTGAAAGACTTTTTGGCAACAATGCAGTCTAGTGCTCCCATCCAATCTGAGATTACG
AACCTGAAACATGATGTTGAGGAGTTTGCAAAACAATTCCCAACAATTGGATTTGAGAAA
GAAACCATGAAATGNNNNNNNNNNNNNNNNNNNNNNNNNNNNNNNNNNNNNNNNNNNNNT
AAAGCTTTTATCTATAATTACCAGCAGAACCTTGTGTCCCATCTCCATGAAATTGTATGT
GTATATTAACTTGAGGCCCTGCAAATCAATAAACTTCCTTTGATTACAAAAAGAGCTGCT
TCATTTTCTGCCCTTTCATGATTGGAGTGATTGGATGCACAACGGAAACTCTTTCCTTAA
TTGTTTCAGCAGAAAGAGTATGACTACATTGGAGGATGCAGCAATGAACATAAAAAAGAT
TTGACAAACTTATGTCCAAGGATGTGTTGGTAACTGAAACTGGACTGCAAACTAAACTTT
ACTATGAGCAATTCGAGCTCGACTGATTGAAAGTTCATTTGCTAAATATATGAGCTCAAG
CTAAATATTCAGGCTATGTATAATTCATGCCAAGCTAAAAATATATCCAAGCCTAAATTG
GATAGGCTTGCGAACAAAAACATACATAAATTAATATTTATTTTAATTATATATCATATA
TATTTTG
>TeaL_206930
AGAAAAAAGAAAAAAGAAAAAGAAGTCCTATAATATTGAACATCAAAAGCAATGTAATTC
TAGCAATTGTCGGTGCATTACTTGGTATTTCCTCCTCCCTTCTTTCGTGTGTGCGCACAT
GCGAGCATGGGGAATTGCAGTTACAAACTCCTTAGCACAGAGGGAGAATTCATGCAGAAA
ATCATGTAATCTAGCACGGTGAGGAGGAGGGTGCACAGGGGTATAAATCCCCAAAAGCAA
TATTGATTAATTGAACTTGGGGCAAAGCACTCTTTACAGGGTATCAACAAATTTTCTTTT
GGGATAAATCAAAAGCAATTAAATTGGAGGGAGTTATTTTCTCACTAATAAGCTTGTGAA
CACGAAAGGCTGACATGTCTTCTAAAAATTGCAATAAAACAATTTCGCATTTACAATAGC
AAAACAGAGTTACAGATACAGAGTGGAGAATAATATTTACAAACACGACATAGGAATCAT
GCTTTTTGTTGAAAACTCAAATGCAGAAAGCTCCCGTCTCTTTATTGATTCATTAAAAAA
AATGTGTGGCTTCATATCAGATGCACAATTAAGCTAACAATAAACTGATCCTTTCCTACC
TCTTCTACAACTACACATACATGATTAGTCTACACAAGCAACAATGGAAGTAAACAACGA
TTAGCTACATGATTAGTCTACACAAGCAACNNNNCCCAGGTCAGAGAGCCTCTGAAAAAC
GTAGATCTGCTGGTCCTGGACCTAAAATCCCTTTCTGCTCAGTTATCTTGCTCAGTGCAA
GTGATGGCGGCTCTGTTTGTCCATTCTTCTCATCATCTCTCCAAACACTACCTTGCCACT
CTCTCTCATCATGATTATGACTCCCATCTTGCAGTAAAGGAGTCATGAGAGGGGGAGCAA
TATCTGGATCCGGCTTTTGAAACACAAATGTGGTATAAAGACCTAACACATCATATGATC
TAGGAAGAAGTCTTCCTCTGGGATCCACAAGACTGGGACCAGCATCAAGTAGCATGCCTG
CAAACTGTGCTCTGTTGTCATCATAAAACTCAGTTAAGTTTTGTATCTCCACATACTCAA
GACCAGCCTCCCTCGCCAACCTGATCAAACTAGGGAAGTGAACCAAGCAATGGGTTTCAG
CAGAAATGTCACTAGCAAATTTCAACTGGTATTTCTTTCCAAAAAACGGGAACTTCTCTT
CCTCGACTTCAAAAGTGATCATATAGCTTTCTGATCGAATGCAATTTGGGACGAGGTTGG
GCTTCATGCTACTGCTCTTGTTGTGGTATGCTTCCACATTTTTCTGGTACTTTGCCCATA
TAGTAGATGAGTCAGGACAAATACCAAAGAAATAGCCCCCTGGTTTTAGCAATAATGACA
CATTATGTAAAAGTCTCCTTGCTTTCTCCTCAGTTTCAAAACACAACTGCAAATGTTGCA
TGCAGCAAACAATGTCAGCCATATTGCCCTTGTCCTGCAAGCGCGATTCCATATCCTCAA
TGCAGGGATCAAGTTCAAAGAACTCAGAAGTGTAAGCCTTCCGTTGACTTTCCCATGCTT
CCTGAACTTGACTAATTCCAGATTGCGCAACATCAATGGCGATGTAGTGGCCGATTTGAG
CTTCGTCCCATTTGTCTTCATCAGGTACACCACCGCAATACAAATCACACACAGTGGCGT
AAGGCGAGACGCAAAATTCACTCTCATCCAACACATATACAATACATATGCATACATATA
TATATATATATATATATGAGAGAGAGAGAGAGAGAGAGAGAGAGAGAGCAAGGCGGAAAG
AGAGAGAGAGAGAGAGAGACAGAGAGAGAGGAAAGGGAGTGTACTCTGGTTTTGCGGAAA
TGGCAGACGAAGACTACGACATGGACGGAGGGTATGAAGATGAACCATTAGAGCCTGAGC
CCGATGAAGGGGTAGAACTAGAAGAG
>TeaL_206931
CTTGTTTCTCCCTCTCTATGCACCTGATTTTATTTTTTTGATCGGCAAAGAAAAAATTCC
ATTAAAACATGAAATTTAAAAGGTACAAGAAAAAAAACGTATTGAGAGAGATTCGAAGAG
TAAAAATTCACTCTCCTACTACTACTGCTCACGTCTTTACAACCGACCCCTTAACCTCAC
AAAATATATTTTAAAATACAAATAAAACAACAAAACAAACCCAAAAAAACTACAACTCAA
ACTCTTGAGCCCCACACCTACCACTGAAACACAAAGAACACCCACACCTGCCGAAGACCA
CCTAAAGCACTGACACCTAAAACACTGAGCCCCACGCCTACTGCTGCCGAGAACCATCCA
TGACTGCAAACCCTGCTGGTTACTCCTCCTTGGCTCAACAAAATCCTAGCTCTCGTCTTC
AACCTCCGCCGGAAACTGCTACTGGTGCCTCCTGTACAGCTGCTGCGGCCTCCTTAGGTT
CTTCTTCAGCAGCCACTGCTATTACTCTGAAAACCCAAATTACCAACTTAAACTTCTGCC
ACGGTTTACTCACCCAAACAACTCCCTCAGTTGATCCTCACCAACAAACGCTGAGCAGTC
CCCTCTAAGAAGACCCGGCGCCATTCACCTCTTAACCGAACAAAAGCACCAACCACCAAA
GATTTGAACGGAAATCACCCCTCAAACTCCCACTCGCACGGAGCGCTCGAATGAAGAACC
TAAACAACTATGAAACCTTCACCCCTCAAACTCCCGCTCGCAGTGGAAGTGCCCGAATGA
AGTTCCTGAACCAACCCACCCATGATCAACGCAGCCACCCTAAACCGAAATCCATGGCCA
AAACTGAACACCATGGCCGAAGCAAAGATAGATCTAAAACCTCCCAAGGAAAACACAGCT
AAAGACCCAAAAGAAAACCTGAGAGAACAGACACCCTAAACAAAAACGAAAGGACAAAAC
AGCATCCTAATCAAATCTAGAGATTAGATCTGTAAAAGGAGAAAACCGAAAAACAAAAGG
GGGCTCAAGATTAATAGGAGAAAAAGCAACAACACAAGAGGAAAAGCTAGGCCAGCCAAC
CGCCATGGCCAAAGGCGGCGGCCGGCTGGCCAGCGGTGAGGCCCTGAGGTGGAGGTTTTT
TAGAGAGAAAATTTTCAAAGAGAAGAAGTAAGACCGCTTGAGAATTAATTACGAAGAGAA
ATTATTTCAAGAATAATTGTATTTTAAGCTGGTATCATAAGGGAAGAAGTACATCAACTA
AAATATCAACAACAGGCTAATAATTTTGCTTCTCAAGACGGATTGCATGATCATGCTATT
CCCAAAAGTGTGAGTGATCATGGCTTAAAATCATCCTTATGGAAGAAACAAGATATTGAA
CACGAAGTCCATAGTGATCAGAATGGTTCAGCTAAGTCGAAGTCTTCGAAGACCAGGGTG
ATGCTTAAGATGAAGTTCGAAGATCAAAAA
>TeaL_206932
CTTGGTCCCCACAAAAGCCACCGACAATGGGTCTGGAAGTGTGGCCTCTGCTGCCATTGT
AGAGGACCAGAAGGTTTCTGAAGCTCCGGCGGTCGATTCTGAGCTGAAATCGGAGTCTCA
CGACGGTTCTTTGGGGCCCAATGGTTCTCCGGCCGCCGTGGATGCGGTGGCGAAATTTGC
GGATCCCAGATGGGTTGGAGGGACTTGGGATTTGAAGCAGTTTCAGAGAGATGGGAAGAC
CGATTGGGACACTCTGATTGATGCTGAGGTTAGGAGGAGGAAATGGCTCGAAGACAATCC
AGAATCATCTAGTAATGATGACCCCATAGCTTTCGACACATCTATCATTCCCTGGTGGGC
ATGGATGAAGAGGTTCCATCTTCCTGAGGCTGAACTCCTCAATGGCCGTGCTGCGATGAT
AGGGTTCTTCATGGCTTACCTGGTGGACAGCTTGACAGGGGTAGGTCTTGTGGACCAAAT
GGGTAACTTTTTCTGTAAAACACTCTTGTTTGTAGCTGTAGTTGGTGTGCTTGTGATTCG
AAAGAACGAGGACATAGAAACCATAAAAAAGCTTGTGGAAGAAAGTACTTTTTATGACAA
GCAGTGGCAAGCAACTTGGCAGGATGAGTTGCCTAGCGGTTCCAAGAAGGATTAGGCTGC
AAATTGGAGGTTTCTGAGTTTNNNNNNNNNNGCTAGTTTTTTCCTCCGATTTGTAAATCA
TATTTGCTTTGTTATGCATGGGAAAATCTTGGGCTCTGTTTGGTTCAATTCTGGAATCAT
GATTCCACCCTTATATTCCAAACCTCTGTTTGATTAAAGTTTTCAAAATATGATTCCAAA
TCACATTT
>TeaL_206933
AAAAAAGGAAGAAAAAATAAAATAAATCAAAATCTCCGCACTTCTCAAATCTATTTTATT
ATATAAAGCACGCAAAATGTTCATAAAATTAGTAATTGCTAAAATTTTAAATTCCAAATA
TTTTCAATACTTGTGCTCTAATATGATTCTGAGCCTTGTTGTGCTCTTCATTTCTAAAGC
TGTTTCAGGTACTACATTTACATTTGTGAACAAGTGCGATTTCACACTTTGGCCCGGAAT
TCTCGGCACCCCAACACTCGACTCCACAGGATTCGAGCTCCCAAAGGGCGGTTCACGTTC
CTTCCAAGCCCCAACCGGCTGGTCCGGCCGGTTCTGGGGCCGAACCGGCTGCAACTTCGA
CGGCTCAGGCCACGGCTCCTGTTCCACCGGCGACTGCGGCTCCAACCAAGTCGAATGCAA
CGGCGCCGGAGCCACCCCTCCGGCGACCCTAGCCGAGTTCACACTCGGGTCGGGTACCCA
GGACTTCTATGACGTCAGCCTCGTAGACGGGTACAACCTGCCCATGTTCGTGGAGGTGAG
TGGCGGGTCGGGTAGCTGTGCGGCTACGGGTTGCGCGGAGGACTTGAACCGGAAGTGCCC
GACGGAGCTCCGAGTGGCTGATGGAGACGCGTGTAGGAGCGCGTGTGAAGCATTTGGGAG
TCCGGAGTATTGTTGTAGCGGCGAGTATAGTTCGCCGTCGACTTGTACGCCGTCTGTGTA
CTCGCAGATGTTTAAGTCGGCGTGTCCGAGATCGTATAGCTATGCATATGATGATGCCAC
GAGTACGTTTACGTGTACGGCTGCTGATTATATTGTCACGTTTTGTCCGTCCGGCCGTCG
CCAAAAATCATCAAAAGATTCACCAAATCCAACAGATGGGTCGGGGTCGTCGGCGTCGGA
GGAAATGTTGGCAAATACAGGGTCATGGCTAGCAAAATTGGCCACCGGAGACTCAACCAG
AACACACTCTCCTCCTCATCCAGCTCTTCTATTTGCATTCATTCTTCTTCTTCTTCTTCT
TGTTTCTATTTCTCAGACACTCTCATTCCTATAATTTGTTATAGGCTATAGTCTCTCTCA
TAATTCAATCTTCCATCATGTATCACTAAAAGTTAGGAAATCAAGTTTAACAAAAATCCA
CATTGTAAACCAACCCCACTTCATAATTCTCCATATCTAATGTTAGATACTTCTATTATT
TTGAATGTGTATTAACACTGTGTTTGGGAACCTATGAGAGAAAAGAAAAGAAATGATTAC
TTAAGTTATAAGAGAAAA
>TeaL_206934
TTCCACAGGCGACTGTGGGTCGGGTCAAGTCGAATGCAACGGTTCCGGAGCCTCCCCGCC
TGCGACTCTAGCCGAGTTCACACTCGGGTCGGGCGGACAGGACTTCTACGACGTTAGTTT
AGTTGACGGGTACAACATTGCGATGATAGTGGAAGCGAGTGGCGGGTCGGGTATGTGTGC
GACCACCGGATGTGTGACCGACTTGAATTTGCGATGCCCGGCTGAGCTCAGAGTGGGGGA
GGGGGAGGCGTGTAAGAGCGCGTGTGAGGCGTTTGGGAGCCCCGAGTATTGTTGTAGCGG
CGCGTATAACTCACCAGCTTTGTGTAAGCCGTCGGTGTACTCGGAGTTGTTTAAGTCGGC
TTGTCCGAGGTCGTATAGCTACGCTTACGATGATCCGACGAGTACGTTCACGTGTATGGG
TGCTGATTATACTGTCACATTTTGCCCCTCCATGCCCAGTCAGAAATCTACTACAGATTC
CCCATCAACACCAATAACAACTACACCTACTACTACTTCCACTACAACATCAGCAGATGG
CTCAGGATCCGAAACAATGGACTCGGGTTCCGGGTTCGGAACAATGGGGTCAGGTTCAGA
AATAATGGGTTCGGGTTCAGGGTCAGGATCTGGAGGAGCTATGTTGGCTGATGGGTCATG
GTTAGCTGGTTTGGCCATGGGTGATTCGACCCGGATTCACTCTCCCTGTGCTGCTTTACA
TTCTGCACTCATTGCCTCTGCAACTTTCTCTTTTCTATTACTATCTTTTCTTTACTTGTA
GTCTCTCCCATCTCTCTCTCTCTCTCTCTCTCTCTCTCTCTCTCTCTCTCTCTCTCTCTC
TTTGTCTCTTTTTGCCTTTTGGTAGGAAAGCGGACAGATTCATCCAGATTGTAAACCACC
ATTCACTTTCCCCTACCAAATTTTGAGTGTAATATGTGTAAAATGTGTTTGATTTGGAAT
TCTACACTTTTTTTAAGGTTTTGCTATTGTGAGTGTATTTTTTGTTTTTTTGTTTTTTTG
AACTTGATATGAATAGAGCTGGACTCACAAGAAACCAACAAATTGTTAG
>TeaL_206935
AAAGTAAAAAAAATAATTCAAAATTGAATATAAAACTTCACTAGACAAAAATAAGCAAAA
ATTTAAGGCAACTTACAAACTGAACAAAAGGAAGCCCAGAGACAGTATGCCAACTGGCAT
TTTCTTAAACAAGGTTACGGCTCCCAAAGCATTGACCCAAGATCAAAAATCAAGCAAAGC
ATTCAAGAGATCCAACTAAGCCCTTTGTTCCTAGATAGTTCAAGATTCATTTCAAGAGAA
TTGATCAAAATAAATAATACCAATGCACAGAAAGGAAGGAAGAAAAAATAAAAAAAAAGC
AATTGACATTAGTCTATAAAACCAGCAGAAAGAGTGTTGTTACTCCACCTGACTCATCTG
CCTCTGAGAATAGAGTCATGAAGATCATCTTAAGCAACAAATGCTTATTGATCATCTTGC
TTCTGTTCATTTCTGGTGCAATACAAATCCAGGCAGAAACCACCACCTGCAACAAACCCA
AGAGCCCATGCTTTCTCAAGAAGTTGCCATGCCCAAGTGAGTGCCCAACGCCATATCCAA
GCGACGCAAAAGCTAAAGTTTGCTATGTCAACTGCAATTCACCCATATGCCGAGCCGAGT
GCAAAAGTAAATTATCTTCTCTGTAATTGATTCACCTTCATAGTACAACATCCTTATTTA
CTCTACGCTTTGTGCTTCAAAAAACTAACACCCTTGTGTTTTAATATTCACAACTCGCAA
ACCAAATTGCGGTAGCCCTGGAGCAGCATGCTTGGACCCCCGGTTCATTGGCGCAGACGG
CATTGTCTTCTACTTCCATGGCAAGAGCAATGAGCATTTCAGCTTGGTTTCGGATCCCAA
TCTCCAAATCAATGCCCGCTTCATTGGATTGAGGCCAGCTGGTCGACCCAGGGACTACAC
GTGGATTCAAGCACTAGGAATCCTTTTCGACTCTCAAAGTTTCTCTGTTGAGGCCACCAA
CGCAGCAACATGGGACGATGAAGTCGACCATCTAAAATTCTCTTACAGTGGCAAGGAGCT
AGTTATACCTGAGGGCTACCCATCCGTGTGGAAATCCAATGTAAAACAGCACAACTACAA
CAGTTTTCATCCAAAAATAAGACAAGTATCATTACAGAAAGCACCTCCAGCCACAAAGAT
GATAAATTATACCTTGGTTTCTATATAATTTTCCGAACAAAAAATTATACAAGTAATAAA
ATCCATACCATAACCAAATTTGGAACTACGTAAAGTTAACATGGAATGTGGGAAGTTAAC
ACTTGCATTGATCCGGAGCGAAACAATATTAAAATCTGTGGTATTTTGATGGATTCATTG
GCTCCCACATATTATCACCAAAAGAAGAAAACAAAAAAGTATAAACCTAGATTAAAGGAA
GTAAGAAGGAAAAAAAAGAAAAAGGAACAACCTTCCCTTGGGAGATGTCAAATCAGTCTT
TAGGCCAGGATGATCAATATTTTTGCAGGACATCCAATGGCAAAAATCATAAAGATGACA
TTTACTTCTCATCTTCCATAGGGATTTACCAGCTGCGAGAAAACAGCACTTGTGGTAAGA
TCTTCTGCATCATCATCAGTGCCAGAAATCACCTCATCGACCATACTGGCACTGTAATCA
AATAGCTCAAGTGGAGTCAATGGAATGCCTGGGATATGATTTGTGTTGTTATCTTCAGGT
TCCATGAAGCAGTTAAGGTGTGAGCTTGTTGGTTGGTTAGTTGCAGGAAAAACCTACTGT
GGGTGACAAAGTGATGTTTCCACTCTAAAATTGCGATTCCTCCTTGAGAGCAAGAATCAA
ACTTGGAACTGCTTAGTGGTTCCAACTGGGATAAGACTGCTTATACCGCTCAAAGATATG
AATCCCAAAAATAACCAAAAGAAAAGAAAAGAAAAGAAAAGAAAAACTAACCAATGCAAA
AGAAAATCTGTACAGAACATTTACCTATATAGTATGTGGAGTAAAAAAGGATAAATACAT
CAGAAAGAAATAAGGACAAAATGTAGAAAAAATCAATTAGTGTCGAATTATCAATCTTTC
TGCAACTAAGGTCGGTTGCTTATGGGTTACACCCTATGACAAAGTAATGAATGTGTTTCC
TTCCCAGTAGTTGAAGATGAGAAAGCTGATAACAATTATTTCCCAGATTGTCTTTCATAG
AAGCATTTCCATGGGAAAAATAGATGCCACATCATGCCAAGAACAGATGAGCATTAAACA
TCCATTAAAGAACAGCAGTCACAGCATTAATGCCGCCTAAAATACTTTTAAATTATGTAC
AAGAAAGGAAAGCAAAAAAACCACATTTTTTAACTACACCACAATCAAAATAAAAAGTTT
CAAATGCTTAAAAAAATAAAATCCAATAATTTAAGGTGTTAGGATGTAAGCACCCAATCA
AACAATTGGTTGATGAAGCAATCAATTGACCTATAAGATAGTGCTTGATGTTGGAAATGG
AACAGAGCTCCCGACAGGACGTGTTTGTTCCATGTTTCCTATCTGGTGCATGTATTTCTG
TAGCTCAATATTTCCAGCAGCTGGCATCATCACCCCAGGAAACTGGTAGCCAACATTTGG
CCAGTTTTGAGTGGGTAAGTTTGTTCCATTGGGCCCTGGTGGTTGTGCATTGCCAACAAA
CTGTGGCACCACACCAGCTGATTTAGCTGCAGCAGCCATAAGAAGGGACTGCTGCTGTGC
CAACATAGCAAGTTGCTGTTGATGAACAGAAAATGGCGATACCACATTGGACTTATCAAA
GAGGCTCATAATATCATTTTTAACATCTTTTTTAGGCTTCTCCAATACTGTAGAAGGTGC
TAGTGAAGGGGAGTCTATAAAGAGATCTTCAATACCAGAAGTAGACTGGGTATTGTTATC
ATCTGGTTTTGTAGAGACAGTTTTATCGGCTGTTGATCCTTCTGCAGCAGACTGGAAACC
TGCCCATGCATTATCATCAGCAGATGCTGCCTCTGAGCCATTTTCACTAGGACCATCCAT
CGAAAGCATGTCAAAAAGGTCAGTAGCAAAATCAACTTTAGGAGGAGAGACAGCTGGACT
AGAGTCTGCTGCCTGCTTTGCTGATTCAGCATACGACACTACTGGTTCTGATTTCTGAAT
GATTTGTTGAGACTTTGGCGGTGGAATGACTGATTCAGGTCCTTTAGGAGGTACAGGAAT
ACTAATCCTTGTAGCAGGAACAGTCTCCCTCGTACTAGCTTGAAAGTTCTTCCTTTCCTC
GGATGAATTTTCAGAATTGCTGGCATATCCATTCCCACTCCTATCCCCAGGTCTCTGCCA
CTGCACAGAAGCCTTTTCTTCTAGTGATCTAGAAGGCGACTTTGGCTGGCTGTCTTTAGC
AACCCATCTCTTTTCTTCATACTTTGCACGAATGAAATTCTCAATCCCAACTCTGTCGTA
ATTAGGGGGCAGCTCTGCTTCCCAATAACAATTTGCCTTCTCATTTCCCATTGATTGAAT
AAATGCAACCTGCTCAGGAAGCCATGTGTCCAGAGTAGCAGACCTCACCTTTGATATGTG
CACTCCAAGACTTCTGTGGATTCCAGAACATTGCATGCATACAAAGATGCCCAGATTCAC
ACTAGCCCATCGAGGACCCTTGCTTTTGCAGTCAGCACACTCCCTGTTTTCTGGCAATTT
AAGAAGCCCTTCCAGTATCTTTCGCTGCTTGGCATTGAGCTCTGTGCTAACGTTGGCCTT
CTCGTTCATGGTAATTGATGATGCGCACAGAGAGTGGAAACAAGAACGAAAGAGGAAATT
TGTTGGAGGTGAAGATGATGAAGAACGATCGGTGGTCTCTCTCTCTCTCTCTCTTATCCA
TCTAAACGTACCGATTCAACTCTCGCTGTAGCCCTAATTGAAGTTCGTCTCTCTCAGCCC
TCTCTAAACCATTATCATTCTCACAGATTCGTCTTTGAGATTCAAAGCGATTTCGATTTC
GAAGCTCCACCACCACCACCAGCGAGGTAGCAAGCACCATCGTCTACTACTCTCTTCATC
TTTGAGATTCAGAGATTCAGATTGGTCTCAGTGATTTCATCTCAGAGCTATTTCGATTTT
GAAGTTCTCTCTGTCGATTTCCAAACTCCACCGCCACTACCACCGCCACCACCACCACCA
TCTGCACCAGCGAGTGATGAACAACCAAAGGGGCAATATGGTTTACTAGGTATAAAAGTG
GGGTTCTTAAAGAATGAACAATGAGAACCTTGCAAACATGGACAAGCTTTTCAAAGAATA
GTCGAGGACCAGCTCTTGCTGGAATGGAGGCTAGTAAGAAAGATTTATTTTTTAAATGTC
GTCTCTCATAATTTAAGTGGACTTCAAAAACCTGCATAAACGGAAGAGTAGCTTTCTATA
GAAAATGAAAAAAAATAGAAAACAATGAGGTTTTGAGTTTGTAAGCTTACAGGCAGGATT
TTCATGATTGTCTTGTACTTCTCTTTTGGAAAAAATGTTCTCACAGTAGAATAA
>TeaL_206936
ACGAGCACTACATATAAGCAAATAGGTTTCAAAAAGAAAAATAAAAATAAAAAATAAAAC
GAAAATAATAAGTAACTAAGTTCAGAAATTTTGGAGTAAATTAACAATTTATATATGCTA
CCAACTTGAGCAACAAATAAAGGTTTATATAATTAACTAACAAGTCTTTTCAAGAGCAAT
CAACTCATCTTGAAAAGAAAAGAAAAAAATTTAACTGCCTTTACAAATTATGGACTAAAA
TTAACAATCTATGAGCAACCGACAAGTTTTTATCTGCACGCTATGGAACTAACTGTCAAG
TACGAGTCTTTCAAGAGCAATCAACCCATCGTGCATAGCATTAACCCAATCAGGATCAGT
ACATACATACTGCTTTGTAAGGCTAAGGCTCGAAATACGCATAGATGGAAGGCAGAAGGA
AGGCGCAAAAAGAAGCAGAAAAGCAAGAATTAGTAAAACTGTAAAATGTACTTGATGACT
ATCTGCTACAATCATCCAAAATCACAACAAATTTCAGCAAGAAAGAAATAAACTAGTATG
GTGTACTAGAATTCATCTCATTTCAAAAGCCACGCCTCGGTCTTTCCTCGGCAACATTTA
CTCTGATGGCCCTCCCACCCAAGTTCTTTCCATCAAGGTTGGCAATTGCATCATTTAATT
CAGCCTCGGTTGACATTGTTACGAAACCAAAACCTCGTGAACGACCGGTTTCCCTATCAG
AGACTACCCGAGCATCCACCACCTTTCCATGTTCGCTGAATAACTGTTCAAGGCGTGAAC
TATCCACATCCCATGGCAAGTTACCAACATAGATTCTATTGGTAGGTTCAAACACACGAG
GTGGGCGTTCTGGCCGTGATCCTCTCGGAGCAGCCTTGTTTACAGTCAAAAGCCTTCCAT
TTAAATCATAACGGTGGAACATTTC
>TeaL_206937
AGGGGAGAAGAGATGTCTGAATTCTGAACTTTGGCATGCATGTGCTGGTCCTCTTGTTTC
CCTACCTGCTGTTGGAAGCCGCGTGGTGTATTTCCCTCAGGGCCATAGTGAGCAGGTTAC
TGCATCAACCAACAAAGAAGTGGATGCCCATATACCTAACCACACAAGCTTATCTCCACA
ACTCATCTGTCAGCTTCACAATGTGACCATGCATGCGGATGTAGAGACAGATGAGGTATA
TGCTCAGATGACCTTGCAGCCACTGAGCCCGGAAGAACAAAAGGATGCCTCTTTCCTTCC
AGCAGATTTAGGTGCCCCCAGCAAGCAGCCGACAAACTATTTTTGCAAAACATTGACAGC
CAGTGACACAAGTACTCATGGAGGATTTTCAGTTCCTCGTCGGGCAGCTGAAAAAGTGTT
CCCTCCATTGGACTTCTCCCAGCAACCTCCAGCTCAAGAATTAATAGCAAGGGATCTGCA
TGATAATGAATGGAAATTTAGACATATATTTCGTGGCCAGCCAAAGAGGCATCTTCTTAC
AACTGGATGGAGTGTGTTTGTAAGTGCAAAACGACTTGTTGCCGGTGATTCAGTCCTTTT
CATATGGAATGAAAAGAACCAATTACTTCTTGGTATTAGGCGGGCTAATCGACCTCAAAC
TGTGATGCCTTCTTCAGTTCTATCAAGTGACAGCATGCACTTGGGGCTTCTTGCTGCGGC
AGCTCATGCAGCTTCAACTAATAGCCGCTTCACCATATTCTTTAACCCAAGGGCTAGCCC
ATCAGAATTTGTCATACCTCTAGCCAAATATGTTAAAGCAGCCTATCATACTCGTGTTTC
TGTTGGCATGCGCTTTCGGATGCTGTTTGAAACTGAAGAATCGAGTGTCCGTCGCTACAT
GGGCACGATAACTGGAATAAGTGACTTGGATTCCGTTCGGTGGCCAAACTCACATTGGCG
CTCAGTGAAGGTTGGTTGGGATGAGTCTACAGCTGGGGAAAGGCAGCCAAGAGTCTCTCT
TTGGGAAATTGAACCCTTAACAACATTCCCCATGTATCCATCCCCTTTCCCCCTCAGACT
AAAGCGACCATGGCCACTTGGATTACCTTCTTTCAATGGGATTAAAGAGGATGATCTGGG
AATGAATTCACCACTTACGTGGCTTCGTGGAGATAACGTAGATCACAGTATCCAGTCTCT
CAATTTTCAGGGCATTGGTGTCACACCCTGGATGCAGCCAAGGCTTGATACCTCAATGCT
TGGTATGCAAACTGACATTTACCAAGCTATGGCTGTTTCTGCTCTTCAGGAGATGAGGGC
TGTGGATCCTTCCAAACAGACACATCCATCTCTTCTGCAATTCCAGCAGCCCCAAAGTTT
CCCAAGCTGGCCTGCTGGTCTAATGCAGCCCCAGATCTTACAACAGTCGCAGCCTCAACC
TGTTTTTCTTCATAGTGTTAAAGAGTCCCAGTCCCAGTCCCAGTCCAAGAATTGCAGCAC
CAGCACTCATTCACTAATCAACATCAACATCAGCAGCCCCAGATCTCACAACAGTCGCAG
CCTCAACCTGTTTTTCTTCGTAGTGTTAAAGAGAATCAGCCCAAATCCCAGTCCCAGGCC
CAGTCTCAGTCTCAGTCTCAGTCTCGCACTCATTCACTAATCAACATCAACATCAGCAGC
CGCAGCCAGCACTGTTGCAACAACAGCAACAGCAACAGCAACTGGTTGATCATCAGCAAG
TTTCAACTGTCGTTTCATCTCTATCTCAGTTTGCTTCAAGCTCTCAAACCCAGTCACCAT
CATTGCAAGCCATCTCTTCCATGTGTCAACAGCAGAGCTTTTCTGACTCAAATGGAAACC
CTGCAACCAATGCTATTGTTTCGCCTCTCCAGAGTCTTATTGGTTCATTTTCCCATGACG
AAGCATCCCACATACTCAACTTGCCAAGAAGTGATGCACTATTATCTTCTGCTGGCTGGC
CACCAAAGCGAGTTGCAGTTGACCCACTTCTACCCTCTGCAACGGACCACCCCATACACA
CACCTCTCAAAATGCCATCTCTTTGCCACCATTTCCTGGTAGGGAGTGCTCCATTGATCA
AGAAGGGAGCAATGATCCTCAGAACCATCTTCTGTTTGGGGTTAATATAGATTCGTCATC
TCTTCTAATGCAGAATGGGTTGTCAAGCATTAGGGGAGTTGGTAGTGATAATGATTCAAC
AACTGTACCCTTTGCTTCTTCTCCCAGTAATTACGTGAGTACTACAGGCACTGCAGGTAC
TGATTTTTCACTTAATCCGGTGATGACACCTTCCAGTTGCATTGATGAATCGGGTTTCCT
GCAGTCTCCTGAAAATGTGGGTCAAGCAAACCCACCAACCAGAACCTTTGTTAAGGTTTA
TAAGTTAGGGTCCTTTGGCAGATCACTAGACATCTCCAAATTCAGCAGCTACAATGAGTT
ACGCAGTGAGCTTGCTGGCATGTTTGGCCTTGAAGGCCAGTTGGAGGACCCTGTGAGATC
AGGCTGGCAGCTTGTATTTGTTGACCGGGAGAATGATGTTCTTCTCCTTGGTGATGACCC
CTGGCAGGAGTTTGTAAATAGCGTGTGGTGCATCAAGATACTCTCTCCACAAGAAGTGCA
GCAGATGGGCAAACATGGTCTAGAACTTCTAAACTCGGTCCCGATACAGAGGTTCTCTAA
TAGCAGCTGCGATGACTACACAAGCCAACAGGACTCAAGAAATTTGAGCTCTGGGATCGC
TTCTGTAGGATCTCTTGAGTACTGAAATGATTTAGCTAGTTAAGCTACTTTCCCCATCTT
CTGTAATTTTAGCATTTCTTCCAAATTGATATATTGCTGGGAAGGATTTGCCTACTTCTA
GCATAAAAACATATATATATATATATATATATAAGCTACAGTGCAATTATAATATAAAAT
CTTAAGTGGTTTCTATGTTTTAAGGAATACAGAAGAACCTATTTATTAGGAGAATTTATT
TTTTGGGGATAGCTTCTGTTTTATTGTCTTGCTATCTATCTGTCTATGATGAACTGAAGT
TTTAGGACATGACATTATTGGTGTTGATTGCGACTGGAACTTCAATAGACTTCCAATATT
TTTGGATCATGTGGGTCTTGGAACTAATGTTTAAGGTTCCAGTACCCATGTGATCGGTCT
CTTCGTTGTAGCAATACGGAACAACCAATTCTTTGTCCACCTTTCCCTTGCCTTTGTTAG
GTTCATAGTCGATACAGTGCATACATCCACTTCTGACTTCTCTATCATCTTCTGTTAGTG
CTGTCTGTATCTTCATTCTCACTCTTCTCAACCATTCTCTCTCTCTCTCTCTCTCTGTGC
AAACATGGTGCAATCAA
>TeaL_206938
TCTGGGCTACAGTGTAGGGATTGGAGACACCGACATCCCAATCCCTACACTGTAGCCCAG
ACAAAAAAGTAGCCTCACCTCACCAATCTCTACATTTCTCGGCTGTTTGTTTCTCGGGAA
ACTAGTTTCCTGACTGGAAATCCTGAGAAAATGGAGAAGGTCAAGAAAGGTGCAGGTGGA
AGAAAGGGCGGCGGTCCGAAGAAGAAACCCGTTTCCCGGTCCGTCAAAGCCGGCCTCCAG
TTCCCGGTCGGCCGGATCGGCCGATACTTGAAGAAAGGCCGCTACTCTCAGCGCGTCGGA
ACCGGCGCTCCGGTCTACCTCGCCGCCGTGCTCGAGTACCTCGCTGCTGAGGTTTTGGAA
TTGGCTGGCAATGCTGCAAGAGACAACAAGAAGAACAGGATCATACCAAGGCACGTGCTT
TTGGCTGTGAGGAACGATGAGGAACTTGGAAAGTTACTTGCAGGCGTGACTATTGCTCAT
GGAGGGGTGCTTCCCAACATCAACCCCGTTCTTCTTCCAAAGAAAAGTGAGAAGGCTGCA
AAGGAGCCAAAGTCTCCGACCAAGGCAGCCAAGTCACCTAAGAGGAAAGCTTAACTTCTC
AGAGTGTTGAAGAAAGCCTTATCTGCTCTTAGTTATTTCTCTGTATATGTAATTTCGTTT
TCTGTTGTGTTATGTAGGAAATCTTCTTGTTGTAAGGAACTATTGCAGTCTTTGTTTCAA
ATCGTTATTATGACATCTTTGTTTGAAATCAAAGAAATTAAATTCCTAGTTTCGAATCTC
AGTTGTCAGCTTGATGGGATGTTTGCTTGTATATTCACGTGCATGTGCAAGGCCAAGCCG
AGACTGAAACTAGTTCTGGCTTAGGATAAATATTAGAAGAGGGCATGCATTTATCATGCT
TGAAAGATGATTATCGACTGCTGAGTTGTTGAAGATTGCTGTTACAAGTGAGTTGTATTT
GTATCAATTCCTTTTTAGTTTGGATTAATGAAGGTGTTGTCCCTCATAATTTGGCTTCTT
TCCTTTACTGTCCGAATATGTTTTGTGCTCTTACCGTCCTTAATCTACTTACTTTTGAAT
GACTTCCAAGCATTGCCTTCCACTTTTGGTAAGATGGTTTGGGTTAGTCGCTTACCCAAC
ATATGTAATTTCATTTTTGG
>TeaL_206939
GAGAAGGATTTTCGCATCGAGCTTCCGAGAAAGCATAATGAAGCATCCCTTTGGTGTGAT
GTTCTTAACATAGCCCTGCACATTCATCTTAGGATGAAGATCCTCTATACTTTCTACACG
GCTTGCAAAATATAGTGTTGTTGAGTTCACTGTTGCTGACAGTAGTAGACTTCTGAGAAT
GAATGCCATCTGAAGTTGTGCGTAATGACAAATCAACCTGGAAAGTTCCCTTAACTGAAT
GGCTGATTTCTAGGACTTTGCATTTGACAAATTGTCCCTCATGATATCCAGACAATGGGT
CAGAAACCCATAAGTCCGTCAATTCAGTAAAATGGACCTTTCCATAATGGTGTGGATCTA
TTTTGATGAGCATTCCACCCACACCAGGAAGAATTTTGGAAATCCTGCTGCCCACAACAT
CACCTTCGTGAATATGGTATG
>TeaL_206940
CGATCTGCAGCAGAGTTGTATCATGAAACACATGCTATGATAGTCCCGAATTACTCAATA
ATCACCCCATCATCGCTAGTCAAGGGAGAGAGTACTACACAAATACGACTACCTTTACCC
GCTTTCCAAAAGGCACAAACATACTTATCCCTCCCCTAAACCCCCACTTTCCCACTTCCG
CCGCCGCAAACCACCACACGCCACCATGCAAGCCACCTTAATCTCCCCACCGTCACACAC
CCTTCCCCACCCTACCACCGCCACCAGCACCACCAAAACCCTTTCCTTCTCCAAACGCCC
CACCACAATCCGAGCCTCCTCCTCAACCGAAACAGTCCCACCACCACCGCAAACGGTCAA
CATCGCCGACCCATCTCGGAAACTCAACAAATACAGCTCTCAAATCACCGAACCCAAGTC
CCAGGGTGGCTCTCAGGCCATCCTCTACGGCGTTGGACTCTCGGATGAGGACATGGGTAA
GCCCCAAATCGGCATTTCCTCTGTTTGGTACGAGGGAAACACTTGTAATATGCATTTGTT
GAGTTTGGCTGAGGCTGTGAAGGAAGGGGTCAGAGAGGCTGGTATGGTTGGGTTCAGATT
CAATACCATTGGGGTTAGTGATGCTATATCTATGGGGACTAGAGGGATGTGTTATAGCTT
GCAGTCTAGGGATTTGATTGCTGATAGTATTGAGACTGTCATGGCCGCTCAGTGGTATGA
TGGGAATATCTCCATTCCTGGTTGTGACAAGAATATGCCAGGTACAATTATGGCCATGGG
ACGTCTTAATCGGCCAAGTATCATGATTTATGGTGGAACTATCAAGCCCGGTCATTTTCA
AGGCCATGTGTACGACATAATATCTGCCTTTCAGGTTTATGGGGAATATGTGAGTGGTTC
TGTAAATGATGAACAGATGAAGAATGTAGTTCGTAATTCATGCCCTGGAGCAGGGGCTTG
TGGTGGGATGTACACGGCGAATACCATGGCTTCTGCTATTGAGGCAATGGGAATGTCTCT
CCCTTATAGCTCTTCAACACCTGCTGAAGATCCATTGAAGTTGGATGAGTGTCGTCTAGC
TGGAAAATATATTCTAGATTTGATAAAAATGGACTTAAAACCGCGAGACATTATTACTCC
TAAATCACTACGTAATGCAATGGTCATTGTCATGGCCTTGGGTGGGTCGACGAATGCGGT
GTTACATTTAATTGCTATTGCAAGGTCTGTTGGCTTAGAGTTATCTGTTGATGACTTTCA
AAAGGTTAGTGACCAGGTTCCGTTTCTCGCAGACCTTAAGCCTAGTGGCAAATATGTCAT
GGAGGATGTCCACAAGATTGGAGGAACACCTGCAATCATTCGCTATCTCTTGGAGCTTGG
GTTTTTAGACGGGGATTGTATGACTGTCACGGGGAAGACACTGTCTGAGAATGCTAAACT
ATTCCCTTCTCTGTCTGAAGGCCAGCAAGTAATAAGACCATTGACAAACCCCATCAAGGA
AACGGGCCATATCCAAATATTATATGGAAATCTTGCACCAGAAGGTTCTGTCGCGAAGAT
TACCGGGAAAGAAGGGCTGTATTTTTCTGGTCCTGCTTTTGTCTTTGAAGGAGAGGAAGC
TATGCTTGCAGCTATCTCTGAAGATCCTATGAGTTTTAAGGGAAAGGTAGTTGTTATTAG
AGGAGAAGGGCCTAAGGGGGGGCCTGGCATGCCTGAAATGCTGACACCAACAAGTGCGAT
AATGGGAGCAGGTCTTGGGAAGGATTGTGCATTGTTGACTGATGGGAGGTTTTCAGGAGG
TTCACATGGTTATGTTGTTGGCCACATCTGCCCGGAAGCACAGGAAGGTGGACCAATCGG
TCTCATTGAAAATGGAGATGTCATCACCATAGATATTCGGGAGAGAAGAATGGATGTTCA
GTTAACAGACAAAGAGATGGAGGAGCGAAGAAAGAAATGGACGCCTCCTGCATATAAGGC
TGACAGGGGAATTCTGTTTAAGTACATCAAGACCGTGCAACCGGCTTCAAAGGGGTGTGT
GACTGATGAATAGTATAAAGGGGCCGGCCATGGTTAGGAACGTATAGAGTGACTCAGCAA
GCCCGACATATAAAAAGCCACAGGTTGGGTGTCTGATGGCGGCTCTTTAGGATGATATTA
ATCTCAGTCTTTCCTTCTGAATGTTTTTTTTTTTTTTTTGGTTAGGGAGTTTTTCTTCGT
TTCATCCTATTTTTTTTGGGCAACTCAACTTTTATTTATTGCTTTGAAGTTATTTGAGTG
ACAAAAGTTAAATACGAATTGGCTGTGTTTGGATATCCCAAAATTGTGGCAAATCATTTT
GCTTTATCGTTTGATTTTGTTTTGTTTTGTTTT
>TeaL_206941
TATACTGAATAAATCATAAAATATGAACGGTTCGAATTATCAAAATTGGGCCTAAAAATA
GACCCGAAGACCTGCAAGGACGGACGCAAGCACAAGCTTGAAAGTAGAAGCTTTTCAGGA
CAAACGCAAGAATGAACAAAATGTTTTTTACCCCCCTCTTTTGCTATTCTCTCAGCAAAA
TGTGGACTAACAAAAGTAGCTGAACAAAAAGCTCGGGATTATACAGACAGATGAGAAGAA
TTGAAATGATGAGTTTCAGTAACTACAATTAAGATTGGAGTCATGACCTGGCCTCTTAAG
AAGCCGCAGCTACTTCTGTTTTTTCTTTCTCCTTCATTACTCTCTTCCAATTCTCTGCAT
CGTCAATTATTTCCCCAGTTTTTATGAGGTAACGAACACGCGTTCCATTCTCTAGTGTCT
TATGACCCACCCGGCTTGCTACGTCCTGTTCTTTGGAGTATAGCATCACATTTGAGCTGT
GAATCGGTGCTTCAACCTTGATTATCTGCTTTGACTACCACAGTGCTGTTGTGCTTAAAG
ATTTTGGTGATCTCTCCAATTCTACCCTTATCGTGTCCAGATATAATTTTTACAGTATCT
CCAACCTTAACATGCATTTTGTGTACTATAGGGAGGCTGTTTGGCTTGCATTTTATCCGT
TCCCATCGCTTAAGCTTCATCACAATCCGATGATTTAGCCAGGGAGGGGAAGAGGGAGGG
GAACGAGAAGCGTTGACCCAAGAAGGAATTTGAGGAGAGAGAAAGAGAAGTAAAGGAGCT
CTGAAGAGCAGCCATTGCGGCCATTGTTGCTGTGACTCTCGAAGATTGCTACTTCTACAA
CGAAGGATAACGTTCTCTCTCTAGCCTATCTCTCTACAATCTTAAACTCATCAAACCCAT
CCATAAAATCTTCTTTTTTTTACCGAGACCTTCTCAAAAACCCCTAAATCAGGTTTTGTA
TTCGACCCACAATATGATTGGGGGCTAATCAATGGCTCCGAAGATCGAAGACCCTCCGAA
CCCTCAATCTCTCATTTCACACCCACTTTCTTCTCAATACCCTCTGGCGACAGTGTTGAT
GAGATTTTGGAGAAGTTTGGAGAGGATGCCAGGGGTGAGAGATGTCATTGTTGTGGTTGA
GACAGGGCGGTGCCACCACGTCGCTGTATGGGGTTCTACACACGATGTTACGGTCACTGA
AAGAGAGAGAGAGAAGCGAAAGAGACTAGGGCAGGACTGGGCTGGGAGTGAGAATGAATT
AG
>TeaL_206942
TACAAGAAAAATATTTTTTTGTGTAAAATATTTTACGTTGAAATAAACGGAGCCTTAATA
ACACACCAAAATTTATAGTTGAGTATGCAAGTGTGCATGTGGATTGATTAGCATTCAAGT
GGTATCTATACGTTGGTAGTGTAGTAGAGTCATCAAGATAATGATAATGAAGTATATAAT
CCCACCCTGCAAGTAAAGGTGGAGTGTTGACTTCCCAAAATGGCATTGGACATGGAAAGA
TACAGAATATGAACAAGTGGCTGATAAACCAATAATCAAGAATGATGTGTGTAGCAATAA
CATATACATTTGGACAAAATGTCACAAGCTTTCAAAGAGATCTTTAAATGCTTCAACAAA
CTGACCGTGTACTTCACTCACCTCTTCCATGGTGGGCTGTGGATTTTTCTTAACTTCAAT
TGGTCTACCAACCACCACATGCATTGGACGGTGATAGGGTAGGGGAGACCCAAAGATTCC
CCAGAAGATAATTGGGGTGAATTTAATTGCTCTAGCAAATTGCACGTATAGTTTCCCATC
AGGCTTCCACCAACTATAGACGTTTGACTGACCAAAGCAAAAAACTGGAACCAAGGGTCG
GCCCATCTCCATAGCTATGCGTACAAATCCTCTTCTTGACTTGAGGAAGGCAACCTCAGA
ACCACGTTCCATGTGAATTATCTCTTGCACTCCGCCTGGCACTATGATGCAGCTATAGCC
AGCTGCCAAGAGGGAGATAAAGTTTTTCCTTGATGCAGGCGAAAGTCCCAGCCATGTCCA
TATGTGCTCAGCACTACTCGCGAGGACCTTAGCTTTTGGAAGACACATAAAACCTGTGAG
GTCAGCAAGTGCAACGACACCGATGGGCAAAACTGAATGTGGCTCATAGCCGAAAACGTA
GGACTGATTAGGATCGAAGGCTTGAATATCTTCCACATGAAGAGTCATAGGAAAATAACC
ACAAGCATGCTTGCAGATATACCTCGCTAATTTCCTGCCCCATTTGCTTTTATCGTCCAT
CGGAATCACCATAAAAATCACAAGCAACCCCATTGCCATGAAGAATTTGGGAAGGGGGAG
GAAGAGGAAGGAAGCAAGGACGACGACGACGTTGAAGTGGATGGCGCCGAGCCAAATGAT
GAGCGCCAAAATCGTGTGGAAGACTGAGCTTTCTGAGCCAGTGAACTCAGTCGGTGAGGG
CGGCGCCGCCGTGACGGACTCCGGCTCCGTCGCCATGGAAGAATTGAAATCTCAATCGCA
GAGTTTTCCAAGAATTTCAAGTGTAAAATCTGAATCCAAACATACACACATACAAGTTTA
TGTATGTATATAGATAGATAGATAGATAATAAAATCCAGAGTGTTGATAATGCAAAGAGG
ATAATGTTGTACCCCACAAACAAAATTGTCAAGATTACAGTGAACCACCACCAGGTACTT
AGCACAGAACAAACTCTAGTTGAACCAACTGAAAACCAGACCATCTCAAAAAGCACAAAT
AGATTCATACCTCAAACAAACTAAACACATCAGGTTTATATATGATCAAATATTTTATCT
TATTTTTTAAAATTTACTCAATCCACCAAGCAACGCTTTTCATCAAAACTCAGATCCTAG
AATGAATGCCTTCTAATACTTACTTCTCATCAGTTGGATTGTCCTTCGCAGCATTCTCTT
CTTTTTTCTCCTCTGTAGGCACCTCCTTCGTTTTATCCTCTTCATCTTTACTCTTCTCCC
CTACTACACTCAACTTCTCCAGAAGATTAGCAGTAGAGGTGGCTTCTTCGCTCACTCCAA
CCTTCTCTTGAGATTGAGCAACTTCTTCTATCTTTTCTTTGAATGTTTTACAGTTCTCAA
CAGAGGCAAAGCGAATGCAAAAGAACTCCTCTTTCAACTCTCCATCAGCAAAATCAGTGG
CGTGCCAAACACATGATTTATCATTTCCAGCGTGCTCTTGTATCGAAATCGAAGGAAGAA
CGAGATGATTGGCGCATATCTTAAGAGTCTTGGATTGTCGCATAACAAGCCTAACTTTAG
TGGTTTGGGTGTGCTTGAGAAGCTTGACTGTACCAACACCTCGCTCTTTCCACTGATTTC
CTTCTTTGTCAAATCTATAGAGCTTCGCTTTCAGATCGAGGAGGACGTCCTCGTTTTCTT
CGCCGGTGGAGACGGCGACTTCTTGGAGCTTGACAATGGGGGCCACTTGTGCTCCGGTGT
CTTCGTCTTCGGCTGTTGTTGTGTGTGTTGCTTCCTCTTCTTCTTCTTCTTTGTGCCGTG
GCTCAGTCGAACTCGCCATGGAAGTGTATCAGAGAGAGAGAGAGAGAGAGAGAGAGCACT
GATCGAGTTAGAGAGACAGAGAGGGAGAGAGAGACAGGGAGAGACTTTCGGCGCGTTGTG
GGAGGAGCAACAATGGAGGTAGGGTTTTAGAGGATGATCAATGGATCCGTAAGCATCTGG
G
>TeaL_206943
GTAATGGCATTCGAATTTTCGACTACTCTCTCCATTGTCGTTGTTATTGTTGTTGTTGTT
GTTGTCTTACAAAGTTGCAATTTTTTAATTGAAGAGAGACAAATATTTTTGTTAAAATGA
AAATTTTGGTATAAAAAAATTAAAATTCAACGAATCCCGAGCAAATAAATTGGGAGCTTT
GTCCAAACTCACGGAATTGGGGGTATGTGATTTCAAAAGCCAGAAAAAATGGTACCAATG
TGTTTTTTAAAAGGTGGTGTTCTGTGTCTGTGTTGTTGTATGAAGTGATTGGTATACTTA
TTTTGAATTTTATCATCTAATGACGGTTTTAAATAGGATGGATTCCTTGTTTTCAACTAT
GGTTGCAAATGAATTGGGCCATACCATATGTGAATAGCTCATAAACAAGAATAAAAAATT
TTTGTGAACAGCTCAGTTTTGTTTTTTATGTGATTGTTAAAGCTTGTTTTACCAGCTAAA
CAATTAGAAGTCGAGCGTTAGTTTGTGCTTTAAAGCATCAAACTGACCTTGAACTACTAA
TAGACTGGATCTTGGCAGGTTTCTGAACAGTAACTTTATGCTTTAAGCGAAAGCTTTCAT
GGCTTTTATGCTTCCCCATTGAGGGAGAATTACTCTGTTGCATGGATGAATCTCAAAGCC
TTTCCGTTTAATGTCAATCACCATCCATATGCTTTCTTCTTTAATCAAAGAACTACCCTT
CTCTCTACCCTCCTTTTTTTCTCCTGTATGTAGTATTTATGAGTGTGATTTCGTCAATTT
AGGTGGAACTAAAGTGGTGGTAACAATGAGTTGCCTTAGGTGATGGTCCTGGTGTTGTAT
TATTCGAAGTGGTGTTAGTAATTGGGGGTTGGCTTTGGGTTTGGGTGATGATATGTGACG
TTAAAAGTGACATCGAGGTGCTGGTGTCGGTAATAACATTTTCAACATGGTTTCGAATGT
CGAGATGTCAATGGTTGTAATGGTGAACATGGAGGGGAACAATTGAAGATGACAGAGTTG
TTGCTTAGTGGAGGTGAGGATAAGGTAGTATGGTGATGTTAAGTGCCAATGACTGTGTTA
TAAAAAATCTCTTGTGTTTTAGATTTCTGGAATTTGCAAATAACCTCTCTGACTTTTGTA
CTTGTGGCCCCATTGTGTTTAACCTTGTGCATTTGGAGGAAGTGAAGCTGGCACAATTTT
GATGATGTACAGATGTGCCTTCATAAACTGAAAGCATCTTTGCTTCAAACTTAATTTTTT
GCTTTCAATGAAATCTTGTGAGTCTTCTTTTGCTGTAATTGATTTTATAATAGAGATTGG
TTTTGTTGATGGGCTTTAATTTCGTTTAACGTACATCCTATGTGCACAGGTTGTGTGCCT
TTTGGCGCCTTCTGAAATGATACATGAGTGATAAAAAATTAAAAAACGAAATATACAAAA
TTATTGGTCATAGATCCTATTTTTCTGAGTTTCCCTAGTCAGATACACACTAAGTGAGAC
ATCTATAATTTAAAACGTTACCCTCTTATGTGGTGGAAAAGATGTGAAAGGAAAGGCCGA
TTAAAAGAGCAATACAGGGTCTTATGTAGAAAGAGCAAGTTTCTCTAACCTTGGCCTGAT
CTTGATTCTCCCTGGCTAAGTACTTCCAATCTAGCAAGCGAGCGACTTGATGAAATTATA
TTTTATATTTTACATTCTGTTATTTTGTTGTACTACGTTGCCCTATATCTTGATAAATCC
GTTCTAGTTGTTGTAATAGGAATGTGCAGTATGCATAAATTTGTGTTATGAGAATTAAGA
ACTTACAGATGAGAGTTTTTTTTTTTTTGGCTACTCGACTTGAAGTGGCAGGCTCTAGGG
AGAGCTTTGACTTCACTTTTTTCCTGATGACTCTTGTTTATTTTTCCTTATGTTGCCCAA
GTAATGACTTAAGCTAGTGCGGCAGTTTTTGGCTATGAGCCGCATTCAGTTTTGCCCATT
GGTGTCGTTGCACTTGCTGACCTCACAGGTTATCTGCCTCTTCCAAAAATTAAGGTCCTG
GCAAGTAGCGCTGT
>TeaL_206944
GACAACGAAAAAACAAGGGGATTATGCATCGGTAATCAATAATGACAAGCCTTACTTAAG
CTTGAGCCACCTTATCCCACTTGAGGGGCTTCACCACTTCCCATGTGAAGTCAGGATCAT
CCCTGCCAAAATGTCCATAGGCAGCAGTCTTCAAGAACCTACTGTTGCCGCCCCTCTTCA
GATCAAGGTTGATGGCAATCATGCCAGGCCTAAAATCAAAGCTCTCTTTCACAATCTTGA
GAATCTCTTTGTCCGGAATCTTCCCAGTCCCATACGTGTCCACGAAAACCGACAATGGCT
CAGGAACACCAATGGCGTAAGAAACCTGCACAATGCACCTCCGCGCAAGCCCATTGGCCA
CGATGCTCTTCGCAGCCTGCCTGACAATGTATGCTCCACTCCTATCCACCTTGGTGGGGT
CCTTTCCGGAGAAAGCACCACCACCATGAGCACCCCACCCACCGTAAGTGTCGATGATGA
TCTTGCGGCCAGTGAGACCAGCATCGCCATGAGGTCCGCCAATGACAAAGCGACCAGAAG
GGTTGAGGTGGAAGATGGTCTTCTCATCAAGGTACTTCTCGGGGATGACAGGCTTAATGA
CATGCTCCTTGAGGTCAGCAGCAATCTCATCGTTAGTAACAGTCTCGTCATGCTGAGTGG
AGATAAGAACGGTATGGACTCGAATTGGAACCATGGCACCTTTGTCATTGTAATACTCAA
CAGTGACTTGGGTTTTGCCATCAGGTCTCAACCAGGGGCAAGTTCCATTCTTTCGCACTT
CAGTGAGGCGGGCACCAAGTTTGGTTGCAAGCCAAACATGTGACCCTGATCACCAGCACC
AATCTCCTCGGGGCGCTTAGTGAGATGACCATGGACACCCTGGGCAATGTCAGGGCTCTG
CTGCTCAATATTAACAAGGACCTTGCAGTTGTCAGCATCCAAGCCAACATCATCGGAGAC
AAATCCAATTGTTCGGCAAGTGTCACGCACAATCTTCTCATAGTCTACCGCGGCTTTGGT
TGTGATTTCACCGAAGACCATGACCATGTTAGTCTTGGTGCAAGTCTCACAGGCAACTTT
GCTGTCTTGATCTTGTTCAAGGCAGGCATCGAGAACTGCATCAGATATCTGGTCGCAGAG
CTTATCGGGGTGTCCCTCATTCACTGATTCAGATGTGAATAGAAAGGTCTCCATTTTGTT
GAAGCTACAAAGACAGAGAGAAAGAACCCCGTGACGCAGAGCAAGACAAAGAGAGCTGTG
TGGTGTGGTGTGGTGTGTGGTGTGGTGTGGTGCGAGAGGAGTTCGAGGGGTGAGGGCTCT
AGGGATTTCGGAGAAGCGGGCTTTATAGAGAGAGGAATGGAGGAGTCAAGTCCGAATTTC
GGGCCTAGATTCATTGACTGGTGTTGTCGGTGAAGAAGTGAGGAGGAATCGAGGGCTCTA
GGGATTTCGGAGG
>TeaL_206945
CTGCTTTTTAATTATCAACCTTTATCCTACTTAATGAATAAATTTCCAGTCATTCAAAGT
TAAAATCAAGCAATCCCAATACTGTTTCAAACAATCCAGATCTTTAAAAACATAAAGTTC
TTTGGGCTACCTGTTGACAACAATTGGCAGAAGAACTTTTATAAGGTAGAACTGGCCCTA
CCACTCTTCCTGGTTTGGCTGCAGGCACCTTAGGTGGAGGGCGTGATGGTTTCACAAAAT
TTCCACCAGAAATTGCATCCGTTACTCTAATGCTATTACACGACTCTTCTGTAACTTGCC
GACTACCACATGAAGCCAAATTTTGATTTGTTCTGGGAGGAACTGTACTCGAGTTAACTG
TAGACCGAGGGAGTGACACATGCTTCCTCTCCGGAGGAATTACGGGCCCACTTTTACCAC
TGTTTTCCTCAAGATACGCAAATTGTTTTCTAAATTGACCAATAGCACTGGGATAAAGAA
AATTGGCGCCTTCATTCCCAGCCAAGTAATCTTTAAGCAATTGTGGATGATATTCGAGTA
TCTCCCGAAATATTAGTTCCCTTATGTCCTCCTTCGTTACCCGTCGCCTCTCGAACTCAA
ACTCTAGCTTAGAGATTGGCTGACAGGAAGGTTCCCTCTCAGCTTTGGCTAGCCCCTTGA
AGTAAGGATCAGCTAATGCCTCTTCGGCAGTTGGCCGGTCCTTTGGATCAAATGCTAATA
GCCGTTGCAGTAATCGAAGTGCTAAAGGATCTGCATTTGGAATTTTCTCAGAAAATAGCA
CAGGTTGCTTTTTACGCATACCTGTCAAGTATCTCCTTGCCTTCTCATTTCGAACTCCAG
AAATGGTATCTGAGGATGGAGTCCCAAGAAGATCAGTGATCAAATCTAATTGATGAACAA
CACTTTTACCAGGAAACAATGGCTTCCCTGTCAATACTTCAGCAAAGATGCAGCCAATAC
TCCAAATATCAATAGCTGGTGTATACTTTGAGAAGAATGATCCACACAGCTCGGGAGCCC
TATACCATCTTGTAGCAACATAATCCGTCCAAAATATTGTTGTTGGTGTATCATTAAAAG
CAACTCTTGCTAGTCCAAAATCACATATTTTAAGTTTGCAATTTGCATTTGCCAATATAT
TCTTTGGTTTAAGATCCCGATGATATACGTTTGCTGTATGCATATATTTCATTGCACGTA
GCATCTGATACAGGAAAAACCGATGGTGATCATGTGTCAAGTCATCATTTGCTTTGATAA
CTTGGTGAAGATCAGACTCCATCAGCTCAAAAACAACATAAATGTCTTTGAACTCTCGCC
TTGAAGGTGGCAGCATGATGCGCTTGATATCAACAATATCAGGATGACGTAAAAGCCTAA
GCAATTTGACCTCCCGTAAGATTCGAATAGCATCAGAGATATGCTCAAAAATGTCATTAA
TTTTCTTTATAGCCACTTTTTCCCCGGTATGTGTGTCAATGGCTGAACAAACAACTCCAT
AGCTTCCTTTCCCTATAATTTCTAGAATTTTGTATCTATTTGAATCCCCATACTCAGTAA
AGAAGTCCATCTCTTTTGGGCTCTTCTTTCTCTGATCTTGCTGCATCTTTCAAAGACCTC
TCTGAATTCAACGCCACAAGAAACAAACTCTCGTCTTCCTCTTCCGATCAGATCAGAAAA
CCCTAGAAAAATTCAGTGCAAAAAAACTTGAAAGAGTTAACGAATCAGCCGCATTTGCCC
CACCGACAGGTCCGAATGACCAAATCACCGCAATCTCTCCTTATTCTCTCCCAATTCTCA
CTCTCAAACATACAACACACCTTTCGCCACCAACCACAACCACCTTACTCATCCAATTCT
CATACCACAAAATTCAAACTCTTCCTCCCAACTACACATGCATCGTCAAGAAAACTATTC
AAGTTCCCAAGAAGGAATTCGAAGGACAGAAAGAGGGAGAGAGGGTTGGAACCCTAGGGT
TTGGAAGATCTGATGGCGGAGGAGAGAGATCCAGAGATCAGAGAGAGAGAGAGAGAGAGA
AGGACGTTAGAGAGAGAGGTTCTTGAAACAAGAGGAGAAGTA
>TeaL_206946
CACCCCAACAACACCATCATTGCCCCACTTTAAGCTAGTGATTCGAACACTGAACCAACC
CCTATCGGCGAAGAAGATTGATTCAGTAACATGAGATATATAAATGAATGTTGATTGGTG
AGTGAATAAGGCACGCCATACGCCGGAACTATTGTATAATTTTTCAAATAAAACAGACAT
CACATTCGTCGAATTACAGTGGGGATGTAATCTAGGACGATGGACATCCAAATCCCAACG
GATCTGATCCGGCAAGTCCAGACCTCGCTGCGGGAGGACGCCGGTCTCTCCTCCTACGAC
CCGCACGATCCGACCCTCCCCGCCCTCTCTTCGCTCCGCGAATTGGTCGCCGGATTCGAT
CCGTCGCCGCCTTACCTGCGGTGCAAGCATTGCAACGGCAGGCTTATGAGAGGGGTGCAA
TCGATGATATGCGTGTACTGTGGCAAAAACCAGTCCAAGGACCTTCCTCCTCAGCCAATT
ATCTTCAAATCCACATTTGGGTATCAATGGTTGCTTCAGTCTTTGGACTTAGATGGATCG
GAGTCTGTAGGACCATCCATTGAAGAAAATGAACTAAACAGAGGACATAATACACCAGAA
GATGAAATTGCATTGTCTGATCTCTTGAATTTAGAAATAACATGGCCAGCTAAGACTGAG
TCAGAAAAAACCGAGCATAGTCTTACAAACAGTGCACAAGTGCAGAGCAAAAGTTCTTTA
AACTTGGCTGGAGTTGACTTGGATAACTTTTTCACTGAATCAAAGAGGGACTTTGTTTCT
AATGCATTGGAAGAACAGCCAGAAATTAACAAGCAGAGTGAGAATGTAGAAATGAATGCA
TTTGCCAGCCAAGAAAATTTTAGCTTATTTCAGAACGTTCAGCATTCCGAGACACCAGTC
AGCACTTCTGAAGTAAAGCATGATGACGGGTTCTCTGGTTGGAAGGCAGATTTTCAGTCT
GCTGATTCTGGAAATCAGCACGAGGGTGCAAGATCATTTGACCCTTTTGTCGGATCTGCG
GTTGATCTTTCTGCTCACATGGATTCCATGTTTGGACCTGGAAAAGACGTAGCAGATGAA
AAATCAGCTTCAACCCCTTTGGCTTTAGCTACTAATGATGACTTCTTGGCATCTCCCCAG
GCTGACAAGGTTGATGAAACCAGCAGAAGTAAGGACGGCATAACAGCAGATAATTTGTAC
AATGATTCTTCCACAACTATTGATTGGTTTCCAGATGATCAATGGCTAACCAATAGCATG
ATTGTGCCCGACAATAAGACAAGCAGTGAAGACGATGATTCGTTTGGTGTTTGGAATGAT
TTTACAAGCTCTACTAGTGCACAAAATCCTTCTAAGAATTCTTTGACACAACGTGGTAAT
CAGATTGCCACTACTGATGAAAAGACATCAGATATAATTTTTCCCAGCTCAACCAACAAC
TTTCAAGCAATGAATTTTGGTAGTTTTTCACAACCAGATCTCTTTTCTGGATCATTTAGC
AATCAAAATGGTTCTTTTGAAGTGAATAATACACAGTCAGGAGTCCCTGCCTTGGACAGT
GGACAAGCAGATGAAGGCGGAGATATGTTCAACTCAGCTGTACAGTCCAAGGACGACGTG
GAGAGTCTGTTGTCACAGATGCATGATCTTTCTTTCATGCTCAAGAGCAATCTTTCAGTC
CCCTCAAAGTAAAATTTTCTAACATTTTCAATATATTATGACCCACTTTTTAGTTCTTTG
AACTTTTATTATGCAGTTGTTCATTATTCCATATGTATTCCAGTTTATGGCCTTGTATCC
TGTCGGCCTCACAGAGACTTATTGTAATTCACCTTAGGCCTTGATGCTATGTATAGAAAT
TTAGCAATCAGATTGGCAGTAGGTTCATTGCTTTGATTCAAAATTGCTGACTCAATCAAT
TGCTTAGCATCAGTAGTGTTATAACTCACCCCTGAACTCTCTCGTTTTGCAGCCTACTCT
TTAATATTATGGCCAGGATTCATTTATTTTCATGAAAATTAATTCGGTACATTTTAACCA
AAA
>TeaL_206947
CTCATATATGGTTCTCAGAGGGGGGTCTTACCTATCTCAATAAAGTTTATGATTGGTTCG
AAGAACGTCTCGAAATTCAGGCGATTGCAGATGATATAACTAGTAAATACGTTCCTCCTC
ATGTCAACATATTTTATTGTTTAGGAGGAATTACGCTTACTTGTTTTTTAGTACAAGTAG
CTACAGGGTTTGCTATGACTTTTTACTATCGTCCGACCGTTACTGAGGCTTTTGCTTCTG
TTCAATACATAATGACTGAAGCTAACTTTGGTTGGTTAATCCGATCAGTTCATCGATGGT
CGGCAAGTATGATGGTTCTAATGATGATCCTGCATGTATTTCGTGTGTATCTCACCGGTG
GATTTAAAAAACCCCGCGAATTGACTTGGGTTACGGGTGTGGTTCTGGCTGTATTGACCG
CATCTTTTGGCGTAACTGGTTATTCCTTACCTTGGGACCAAATTGGGTATTGGGCAGTAA
AAATTGTAACAGGGGTACCTGAAGCTATTCCTGTAATAGGATCGCCTTTGGTAGAATTAT
TGCGCGGAAGTGCTAGTGTGGGACAATCCACTTTGACTCGTTTTTATAGTTTACACACTT
TTGTATTGCCTCTTCTTACCGCCGTATTTATGTTAATGCACTTCCTAATGATACGTAAAC
AAGGCATTTCTGGTCCTTTATAGAGAAGATATATCATAGATATTTGTAATCAATCATTTA
TCACTTGTGGGAGGAACAATACTATTTCATTGCTACAAGTATGGATTATTGAAAAGAATA
AGACATGCGTTTGGATATTTCCCTTCAACCCCGCTATATGACATATTTGACATGAATAGT
TGAAGGGAATTCTCCGAAGAGAAAATGGATTATGGGAGTGGGTGAAAAACCCGACTTGAA
TGATCCTGTATTAAGAGCTAAGTTGGCTAAAGGGATGGGTCATAATTATTACGGAGAGCC
CGCATGGCCCAACGATCTTTTATATATTTTTCCAGTAGTAATTCTAGGTACTATTGCATG
TAACGTGGGTTTAGCGGTTTTAGAACCCTCAATGATTGGTGAACCGGCAGATCCGTTTGC
AACCCCTTTGGAAATATTACCCGAATGGTATTTCTTTCCCGTATTTCAAATACTTCGAAC
AGTACCCAATAAATTATTGGGTGTTCTTTTAATGGTTTCAGTACCCGCGGGATTATTAAC
AGTACCTTTTTTAGAGAATGTTAATAAATTCCAAAATCCATTTCGTCGTCCAGTCGCGAC
AACCGTCTTTTTGATTGGTACGGCAGTAGCCCTTTGGTTGGGTATTGGTGCAACATTACC
TATTGATAAATCCCTAACTTTAGGTCTTTTTTAAATTTAAATTGATTAATCAATTGTGAA
ATAAAATATTACGACGTGTGTATCTAGGGAATAGTCGCTTCCAAGTGAATTCTCCCTAGA
TACATCTATTTAATGAAATTATGGATCGAGCCCGAATATCTGGATTGTGCTAAAGATCTA
AAAACCCCATTTTCATCTTTTTTTTAGAAAAAAAGATGCAATAAAAAAATCCAACGGATT
TAAAACTTATTTTTCAGTAAATCTATTGCAAAATGCTTTTCTAGAATGCCCAATATCTGG
TTTACATCTTCTATGCGAAAATGTTCAATTTTCATAAGATCTTCTTGGGTGTTATTCAAA
AGATCCAATAATGTATATATATTGGATCTTTTGAGGCAATTATAGATTCTGGGAGGCAAT
TCTAATTGGTCAATAAAAATATATTTCGATGCTATTTTTTTTTTCCTTAGTTTAGCCAAT
TTATCATGAAAAGTAAAAATAGGTAAAGTAACCTTGGGTTGATTGTCGTCTAAATGGAAG
TTTTCTTCTTCTGTATGGAAAAAGGGAATAAATAAATCAATCAAATTCCGAGAAGCTTCA
TGAAATGCTTCTTTAGGAGTTAAACTTCCATTTGTCCATATTTCGAGAAAAAGTATCTCT
TGTTTTTCATCCCCATTCCCATAAGAATGAATACTATGATTTGCATTTCGAACAGGCATG
AATACAGCATCTATAGGATAACTTCCGTCTTGAAAGTTATTTGGACTTTTTATACGATAT
CCGCGATTCCTCTCAATTTGTAATCTAATACACAAATCAATTGGTTCCGTCAAGCTAGCT
ATATGTTGTGTATTATCAACAATTTCCACATAAGGCGGCGAGATAATATCTTGAGCAGTT
ACATATCCAGGACCCTTGACACAAATAGACGCGTCACAAGTTCCATATAGATTACTTCTC
AATACAATTTTTTTCAAATTCATTAAAATTTCATGTACTGATTCTTGAATCCCCACTATA
GTAGAATATTCGTGTGGTATTTTCTCAAATTTTGCGCGTGTAATACATGTTCCTTCTATT
TCTCCAAGCAAAGCTCTTCGCATCACAATGCCTATGGTGTCGGCTTGGCCTTTCAGAAGT
GGAGACAAAATAAAGCGTCCATAATAAAGACGCTTACTGTCTGCCCTTGAGTCAACACAC
TTCCATTGTAGTGTCCGAGTAGATACTGTTACTTTCTCTCGAACCATAGTAATATTATTT
GATCCGATCATTGAATCGTTTATTTCTCTTGAAATTTCTTCAATGTTTATTTTTACACAC
GTCTTTTTTTAGGAGGTCTACAGCCATTATGTGGCATAGGGGTTACATCCCGTACAAAAG
TTAATAGTATACCACTTCTACGAATAGCTCGTAATGCTGCGTCTCTTCCGAGACCGGGAC
CTTTTATCATGACCTCTGCTCGTTGCATACCTTGATCCACTACTGTACGAATAGCATTTC
CCGCTGCGGTTTGAGCAGCAAAAGGTGTCCCTCTTCTTGTACCCCTGAATCCACAAGTAC
CGGCAGAGGACCAAGAAACTACCCGACCTCTTACATCTGTAACAGTCACAATGGTATTAT
TGAAACTTGCTTGAACATGAATAACTCCCTTTGGTATTCTACGTGTATTTTTACGTGAAC
CAATACGTCCATTCCTACGTGAACCAATTCTTGGTATAGTCTTTGCCATTTTTTATCATC
TCATAAATATGAGTCAGAGATAAGAGATATATGGATATATCCATTTCCGTTCAAAACAGA
TCCGATATTTGTATATCGGGTCTTTTAGAGAGTCTCTTTTAGATTATCCTTGTCTTTGTT
TATGTTTCGGGTTGGAACAAATTATTCTAATTCGTCCCCGCCTACGGATTAGTCGACATT
TTTCACAAATTTTACGAACAGAAGCTCTTATTTTCATATTTACCATTCCTTACCTTAATT
TTGAATCTACTTCTTGGAAGAAAATAAATTTCTTTAAATTTTAAATCTCGAATCGTATTC
CCATGGAAAGGAATGGCAAAGTTGAAAAACCGCCTAATCATTTGAATCCTTGTTGCGGAG
TCGATAAATTATACGCCCTCTGGTTGAATCATAACGACTTACTTCAATTTTGACTCTATC
TCCTGGCAGTATCCGTATAAAACTACGTCGGATCTTTCCTGAAACATAACCTAGAATAAG
ACCTTCATTATCTAAACGAACCCGGAACATACCATTGGGAAGCGATTCAATAATTAAACC
TTCATGAATCCATTTTTGCTCTTTCATTCCAGGTAAAACCTCCTTGAAGTATTAACTAAT
GGAGGAGGAACGAGATTAGACAATCCGCCCTTTTTATTTTTTTTTTCACAAATAGGAAGT
TTTGGATCGAATTCGGATATAATAAGGATTACCATATATAACACAAAATTTCTCCGCCGA
TTCCTTCTAGTCGAGCCTCTCGGTCTGTCATTATACCTCGAGAAGTAGAAAGAATTACAA
CTCCCATTCCGCCTAAAATTCGAGGAATTCGTTGATAGTTAGAATAGATTCGTAGACCCG
GTCGACTGATCCGTTTTAAATTTAAAATATTTCTACTATAAGGCCTTTTCCTATTCCTTC
TATGTCGCAGGGTTGAAACCAAAAAAAAATTTTTGCTTTCTTGTTGTTTCCTCACGTTCT
CGATAAAACCTTCTCGTAAAAAGATTTTAACAATGTTTTCGGTGATATTAGTAGATGCTA
TTCGAACTACTCTTTTTCTATCCATGTCAGCATTTCGTATAGAGGTTATTATGTCAGCAA
CAGTGTCCCTACCCATGATGGACTAAAATTATGGGTGCCCCCAAATTTTGATATAATCAA
CATATTTTTCTTTTTTACTTATTTTTTTTTTTTTTTATGAATATGAATTATTCAAGGTAT
ATGCGTGAGACATAATCTACTAATTAATCTTAATCTATTTCTTTCCAATACCCTACTATA
ACCCTATCGTGGTCTCATCTTATATTATAATACCTCGGGAGCCAATGAAACTATTTTAGT
AAAATTTAACTGTCTCAATTCTCGGGCGATCGCACCAAAAACTCGAGTTCCTTTTGGATT
TCCTTCTTGATCAATAACAACTGCAGCATTGTCATCATATTGTATTATCATACCATTGTC
ACGTTTGAGTTCTTTACAGGTACGTACAATTACAGCTCTCACCACTTCTGATCTTTCTAG
GGGCATATTTGGTACTGCTTCTTTAATCACAGCAACAATAACGTCACCAATATGAGCATA
TCGGCGATTGCTAGCTCCTATGATTCGAATACACATCAATTCTCGAGCCCCACTGTTATC
CGCTACATTCAAATGGGTCTGGGGTTGAATCATTTTTTTTAATCTGTTCTTTCAATGCAA
GGGGCGAAGAAAAAAAAAAAGAAATATTCTTTGTCCAAAAAAGAAACCTGCGATTTTTCA
TTTCCAAGACCTATTTCCACATTCTTATCCTGAAATAAGAAATTGAGTTCGTATAGGCAT
TTTGGACGCCGCTATTGAAATAGCTTTTCTGGCTATATTTTCTGCTACTCCGCCCATTTC
ATAAAGTATTCGACCCGGTTTAACAACAGCTACCCAATATTCAGGAGATCCTTTCCCCGA
ACCCATACGTGTTTCTGTGGGTCTTACTGTAACTGGTTTGTCTGGAAATATACGTACCCA
TATTTTCCCACCACGACGTGCATTTCGTGTCATTGCTCGACGCCCTGCTTCTATTTGTCT
AGATGTGATCCAAGCGGGTTCAAGTGCTTGAAGAGCATATTTTCCGAAACAAATATGATT
ACCTCGATAAGATATTCCCTTCATTCTTCCTCTATGTTGTTTACGGAATCTAGTTCTTTT
GGG
>TeaL_206948
ATTAGTTAAACTAAGGAGGCAGAGATGGGACAATTCAAAGCCATCAGGAACATTTACTAA
AAAACAGTAGATATATAACAACAATAATGAGAAACACAGTGTTTAGAAAAGTATTCCACA
AGAACATTACATAGATAACATACCCAACAAAACAACATTAATAGCATAATTCTAAATGCA
GCCAAGCTCAAGGGCTTCTGATGGAGATAACAACTCCTTCCTCCTTCCTTTTAGATACAA
GCCATTCATCGATTGGTTATCCAACGAACGCTTGTCACTTCACGCTTCATGGTTCTCTTA
CTGATATGAAATTTCCATTACATGCACTGGTAGAGCCACAAGGTCATAAAATTTTGGTAC
CCTTCAATTTATTGAAGCCTCCTAAGGCCACTAAAGTCCTCCCACCCTGCCAAGTCAAGA
TTCGGACAATTACTAATCTCAAGATTCCTCAACTTGGCTAGGTTCTTCATGGTACTAGGC
AGAGAGGTCAAATTGGGACACGCTGCAATAGTCACTGTTTTTAGTTTGACGAGGAGTTGC
ATTCCTTCAGGCAAAGATTTAAGGTTTCCACATCCTGTAATCTGAAAGGATCGGAGAGAG
GTCAAGCGTCGAATTTGTTTCTCCGGCAAACAACATTGTTGTGTGGTTAAGTACAAATGC
CTAAGACAGATTAAGTTCCCTATGTGTTTGGGTAACTTTCGAATTTTCACACAATACCAG
ATTCTCAAAGTTTGCAAATTAAACAGTTTGCAAATGGCATCAGGGAGTGTCTCGATATTT
GCATTCCCACTGATGTCAAAAAATCTCAAATGCTTCAAATTACCAATGGAATGTGGCAAT
ACCTGAAAACATGAGTTACTCAAATNNNNNNNNNNNNNNNNNNNNNNNNNNNNGTCACCA
GCTCCTACTCCTAGAAATGGAACGACAATAGTCCTCAGATTCTCTAGTTCAAACAATGAC
TTTGTGACTTCTTCCCCTGAACAATCATGAACTGATACATGCTTAACCTTATCAGAAATC
GGTCCAGAACGATAATTTGTTGTACTTAAGCATTCTCCATTTGCCATAAATACTGCGAGA
TCATGAATGATCTCAGGCATTCTACACATATTTGATAAATTGTCGTGATGTTCAATCTTT
TCAAAGAAAAATATGGAACATAATTGATTTAAATAATCAATGCCAATATCTTCCAGCTCA
CAATTAAAGTCAGATGATTGAATGAGCCCCTGTGCCATCCACAACTGAATCAATTTATCA
ATCTCAATTTCATAGCTTTTTGGAAAAATTGAATAATATATGAAGCAGCGTTTCAACTCA
GTTGGTTGTGTGTCGTAGCTCGATCTTAACACTACCAAAAAGTCATGTTTCTTTTGTGCC
AATTCCCATAGTTGTTTCTCTTTTAATTCTAACCATTTACATTCATTAGTCTCCATAAAC
AAATTGTTGCCTAAAGTCTTTGCTGCACGAGGATATCCGTGGCACTTTTTCACAATTTCC
TTTGCGATTTCTGAGAGTTTCACATTCACATGTTCCTCCCCCAATTTTTCACGGAAACCA
GCCCATTTCCAAATCAATTCCAGGCAATCTTCATCTGAAAGACTCTCTAAATTGTATGTG
GGAACTGTGCCCACAGCTAAAGCAACCCCCATGTTACGTGTAGTCACTATGATCTTACTT
CCCATGGTATCACCACATCTCAATAAGGCATACAACTTATGCCAACATCGATAATCACAT
TCACATAAATTGTCCAAGACGAGTAAAAATTTCGTGTTACGCAATTTTAGTTGAAGGAGA
TTCTTTAACTGAATTGAATTGAGGTCAGCACAAGGGGGGAAATCAGTTATGTACTTAATA
ATTTTTTGCATCACATATTTAACATCAAGACATTTTGCTACCTTCACCCAAATCCTCAAC
TGAAAATGCTTGGCGACCATGTCATGATTGTACAGCTGTTTAACGAGAGCTGTCTTACCA
ATACCCGCGATACCAACAATGGGGAGGACAAGCATGCCATCATCGTCAACACTTGGGTTC
ATTAAAAATTGGAACAATATTACTCTATCATTGACCCTTCCAACAAATTCCGACTCACTG
ACTTCAGAGGAGATTGATGAGCTGGTAGCCGTCTTATGTTGTGATGTTGTGACAATGGGA
TGAAACTTAGTCCTATCATCCGCGATCATGTCTAATCTCTTTCTGATATTTACGATTCTA
CGGCTCAGTTCAAATTTAAATCGGAAATCAATTGCGTGTGAGGATGAAAAGAAATTGCTT
ACCTGAAACGTCCTCGTCACTTGAC
>TeaL_206949
GGCAAGCAACTTTGTTGTGTGGTCAAGTACAAATGCCTAAGACTGATTAAGTTCCCTATG
TTTTTGGGTAACTTTTGAATTTTCACACAACACCTGGATCTCAAAGTTTGCAAATTGTAC
AGTTTGCAAACGGCGTTAGGGAGTGTCTCGATATTTGCATTCCCACTGATGTCAAAATAC
CTCAAATGCTTCAAATTACCAATGGAATGTGGCAATACCTGAAAACATGAGTTACTCAAA
TCAAGCACATACAGATACTTGAAGTTTGAGATGCATCTGTCAACAAAGCCTTGGTCACCA
GCTCCTAGTCCTTGAAATGGAAAGAAAACAGTCCTCAGATTCTCTAGTTCGAACAATGAC
TTTGTGACTTCTTCCGCTGAACAATCAAAATCATGAAATGATACATGCTTAACCTTATCA
GAAATCGGCCCAAAACGATAATTTGTTGTAATTAAGCATTCTTCATTTGCCATATATACT
GCAAGATCATGGATGATCTCAGGCATTCTACACGTGTTTGATAGATTGCCATGTTGTTCT
TCAGTCTTTTCTAAGAAAAATATGGAACATAACTGATTCAAATAATCAGTGCCAGTATCT
TCCAACTCACCAGTTAGGCCAGATGATTGAATGAGCCCCTGTGCCATCCACAACTGGGTC
AATTTATCAATTTCAATTTCATAGTTTTTTGGAAAAATTGAACAATATATGAAGCAGCGT
TTCAACTCAGTTGGTTGTGTGTCGTAGCTCGATCTTAACACGACCAAAATGTCATGTTTC
TTTTGTGCCAATTCCCATAGTTGTTTCTCTTTTAATTCTAACCATTTACTTTCATTAGTC
TCCATAAACAAATTGTTGCCTAAAGTCTTTGCTGCACGAGGATATCCGTGGCACTTTTTC
ACAATTTCCTTTGCAATTTCTGCGAGCTTCGCATTCGCATGTTCTTCCCCCAATTTTTGA
CGACAACCTGCCCACTTCCAAAGCAATTCAGGGCAATCCTTATCTGAAAGACTCTCTAAA
TTGTATGTGGGAACCGTGCCCACAACTAAAGCGACCCACATGTTACGTGTAGTCACTATG
ATCTTACTTCCCACGGTACCACCACATCTCAATAAGTCATACAACTTACACCAATCTTGA
TTATCACAATCACATAAATTGTCCAAGACAAGTAAAAATTTCGTATTATGCAATTTTTCT
TGAAGGAGATTCTTTAACTGATTTGAATTGAGGTCAGCACAAGGGGGGGAATCAGTTATG
CACTGAACAATTTTTTGCATCACATCTTTAACATCAAGATATTGTGCTACCTTCACCCAA
ATCCTCAACTGAAAATGCTTGGCGACCATTTCATGATTGTACAGCAATTTGACGAGAGCT
GTCTTACCAATACCCGCAATGCCAACAATGGGGAGGACAAACATGTTCTCATCATTGTCA
ACACTTGGGGCCATTACAAGTTGTAACAATGTAACTCTATCATTGACCCTTCCAACAAAT
TCCGACTCATTTACATTGGAGGAGATTGATGTGCCGGTCGCGTTATGTCGTGACGTTGTG
ACAATGGGATGAAACTTAGTCCTATCATCCGCGATCATGTCTAATCTCTTCCTGATATTT
TCGATTCTACTACCCATTTTAAATTTAAATGGGAAATCGAATGAAAAGAATTTGCTTACC
ACTTGACGTCGTAAATCTTCGTAGTGCAATTCATCGAGCAGGTTATCTGCATCATAAAAA
GCAGCTTGGAGTCTGTCAAACCATACCCCCATCGCAATTGAGTAATTGTTATGCGCCTGA
TCTCTGAGGAGAACTGCTATGATCGTACAATCTCTCAGCATCTAAGAGCACAGCCTTGAT
GGTGGACAAGGTGTCTGAGAGTGTGTTCAGCTCCTGCTCAACACCCCATGCCTTGCCAAC
TTCCCCGATTGCACCTGACCCTATCTTGCCCAGAATTTTACTTGCTAAGTTG
>TeaL_206950
GTTGCATCCCTTCAGGCAAAGATGTTAGGTTTCCACATCCTATAATTCGAAAGGATTGAA
GGGAGGTCAAGCGTCGAATCTGTCTATCTGGCAAACAACTCTGTTGTGTGGTTAAGTTCA
AATTCCTGAGACTGATCAAGTTTCCTATGTTCTTAGGCAACTCTCGAATTTTCACACAGT
ACTCGATTCTCAAAGTTTGCAAATTGTACAGTTTGCAAATGGCATTAGGGAGAGTCTCAA
TATTTGCATTCCCACTGAAGTCTAAAAATCTCAAATGCTTCAAATTCCCAATAGAATGAG
GCAACTTTCGAAAAGATGAGTTACTCAAATCAAACACGCGCAGATACTTGAACCTTGAGA
TGAATTCATCAACAAAGCCTTCGTCACTGGCTCCCACTGCATGAAATGGAAAGAGAACAG
TCCGCATTTTCTCTAGTTCAAACAATGACTTTGTGAGCTCTTTTTCCCCTGAACAATCGG
AATCATGAAATGGTACATGGCTAACCGACTTAGAAATTCGTCCAAAACGATAATTTGTAC
TTATGGACTCTTCATTCGCCATATATACTGCAAGATCATGAATGATCTCAGGCATTCTAC
ACGTGTTTGATAAATTGCCATGTTGTTCAATCTTTTCAAAGAAAAATATGGAACATAATT
GATTCAAATAATCAGCTCCAATATCTTCCAATTTATGATTTAAACCAGATGATTGAATGA
GCCCCTGCGCCATCCACAACTGAATCAATTTATCAATTTCGATTTCATAGTTTTTTGGAA
AAATCGAACAATATATGAAACAACGTTTCAAGTCAGTAGGTAACGGGTTGTACTTCAATC
GTAACATGGGCAAAATGTCGTGTTTGTTGTTCTGCTCCAATTCCCATAGTTCTTTGCCTT
TTAAATACAACCATTCATTTTCATCGTTCTTCATAAACAGTAAGTTGCCTAAAGTCTTTA
TTGCACGAGGATATCCATGGCACTTTTCCAAAATTTCCTTCCCAATTTCTGAGAAGTTTC
GATGTTGTTCCCCATCGTTTTTACGAAATGCCCAACTCCACAGCAATTTACGGCAATCAT
CGTCAGGAAGACCCGTTAAATTGTGCATGGGGACTGTGCCCACGGTTGAAGCGACTGACT
TGTAACGTGTAGTCACTATGATCTTACTTCCTTTGTTACCATGTCTTAAAAAATTTAACA
ACTTTACCCAATCTCGGTTATCACAATTACAAACATCATCCAAGACGAGTAGAAATCTCC
TACCCTGTAATTTTTCTGCAAGGATTGCCTTGGTCTGTTTTGGACTGAAGTCAACAGAAG
GAGAATCAGTGATGCATTGAATAATTTTTTGCACCACGCGTTTAACATTAAAATCTTGTG
CTACTTTCACCCAAATCCTCATCCCAAAATGCTCGACTACCCTTTCATCATTGTACATGA
TTTTAACGAAAGCGGTCTTGCCAACCCCTGCAATGCCAACAATGGGGATGACAGATATGT
AATCATAATCAGCATGTGGGGTCATTAATAGTAGTAATATCCTTAGTCTATCATTTGCCC
TTCCAAAAAATTCCGACTCATTTACGTCGGAGGAGACTGATGTGCTGCCTGCGCTATTAT
GATGAGTCTGTTTACTTTCTGTTGTTGTGCCGATGGGATAAAATCTATTTCTATCTTCCC
CAATCATGTCTAATCTCTTTTTGATCTTTCCAATTCTATTACCCATTTCAAATTTGAATC
GGAAATCATTCGAGTGTGAACAACATGAAAAGAATTTACCTACCAGCTTCTGTATTCGAA
TGCTGCTCCTGCTCCTGCTATGATGATGATGATGATGATTTGATTTCATTGACTGTACTT
GACGTCGCAAAGCTTCGTATTGGAATTCGTCAAGCAGGTTATCTGCTTCATAGAAAGTAG
CTTGGAGTCTCTCATACCATATTTTCACCACATGGTTTTTCCCCTGCTTCTCCTCAGCAT
ATGAAAGAGCCTCTTTGATGGTGGACAAGGTGCCCTCCAGTGTTTTGAGCTCCTCATCAA
GACCCCATCCCAATCCAACTTCATTGATAGCAAGTGAGCCTAAGCTCCCCAGAACTTTAC
TTGCTATGTTGAGAATAATTGTTTCTGCCATGAATGTTCTTGATCAAGAACAACAAGATG
AAGAAGGAGAAGAAGAAAGATTAAGAGATAGTTATGAGGGTGGGTCATTTCAATTTCAGA
TTACTATTTATCTTTATTTATAGAAGAATATTTCAAATTCAGG
>TeaL_206951
CAATCGGGGAAGTTGGCAAGGCATGGGGTGTTGAGCAGGAGCTGAACGCACTAAAAGACA
CCTTGTCCACTATCAATGCTGTGCTCTTAGATGCTGAGAGATTGTACGGTCATGGCGGTT
TTCCTAATTACTCAATTGCGATGGGGGTATGGTTTGACAGACTCCAAGCTGCTTTCTATG
ATGCAGATAACCTCGTCGATGAATTTCAGTATGAAGTTTTACAACGTCAAGTGACGAGGA
CGTTTCTGGTAAGCAATTTCTTTTCATCCTCATGCACAATTGATTTCCGATTTAAATTTA
AAATGAGTAGTAGAATCGCAAATATCAGAAAGAGATTAGACATGATCGCGGATAATAGGA
CTAAGTTTCATCCCATTGCCACAACATCACAACATAACGCGGCCAGCTCATCAATCTCCT
CTGAAGTCAATGAGTCGGAATTTGTTGGAAGGTTCGATGATAGAGTAAAATTGTTACACC
TTATAATGGCCCCACGTGTTAACAATGATGAGAACATGTTTGTCCTGCCCATTGTTGGCA
TTGCAGGTATTGGTAAGACAGCTCTCGTTAGATTGCTGTACAATCATGAAATGGTCGCCA
AGCATTTTCAGTTGAGGATTTGGGTGAAGGTAGAACAATATCTTAATGTTAAAGATGTGA
TGCAAAAAATTTTTCAGCGCATAACAGATTCCCCCCATTGTGCTGGCCTCCATTCATATC
AGTTAAAGAATCTCCTTCAAGAAAAATTACATAATACGAAATTTTTACTCGTCTTGGACA
ATTTATGTGATTGTGATAATCGAGAATGGCATAAGTTGTATGACTTATTGAGATGTGGTT
GTATCATGGGAAGTAAGATCATAGTGACTACACGTTACATACGGGTTGCTACAATTGTGG
GCACGGTTCCCACACATAATTTAGACAGTCTTTCAGATAAGGATTGCCTTGAAGTGCTTT
GGAAGTGGGCAGGTTGTCGTGAAAAATTGGGGGAAAAACATGTGAATGCGAAGCTCTCAA
AAATCGCAAAGGAAATTGTGAAAAAGTGCCACGGATATCCTCGTGCAGCAAAGACTTTAG
GCAACAATTTGTTTATGGAGACTGATGAAAGTAAATGGTTAGAATTAAAAGAGAAACAAC
TATGGGAATTGCCACAAAAGAAACGTGACATTTTGGCCGTGTTAAGATCGAGCTACGACA
CACAATCAACTGAGTTGAAACGCTGCTTCATATATTGTTCAATTTTTCCAAAAAGCTATG
AAATTGAAATTGATAAATTGATCCAGTTGTGGATGGCACAGGGGCTCATTCAATCATCTG
GCCTAACTGGCGAGTTGGAAGATACTGGCACTGATTATTTGAATCAGTTATGTTCCATAT
TTTTCTTAGAAAAGACTGAAGAACAACATGGCAATCTATCAAACACGTGTAGAATGCCTG
AGATCATTCATGATCTTGCAGTATATATGGCAAATGAAGAATGCTTAATTACAACAAATT
ATCGTTTTGGGCCGATTTCTGATAAGGTTAAGCATGTATCATTTCATGATTTTGATTGTT
CAGGGGAAGAAGTCACAAAGGCATTGTTCGAACGAAAGAATCTGAGGACTGTTTTCTTTC
CATTTCAAGGACTCGGAGCTAGTGACACAGGCTTTGTTAACAGATGCATCTCAAAGTTCA
AGTATCTGTATGTGCTTGATTTGAGTTGCTCATGTTTTCAGGTATTGCCACATTCCATTG
GTAATTTGAAGCATTTGAGATTTTTTGACATCAGTGGGAATGCAAATATCGAGACACTGC
CTAATGCCATTTGCAAACTGTTCAATTTGCAAACTTTGAGAATCTGGTATTGTGTGAAAA
TTCGAAAGTTACCCAAAAACATAGGGAACTTAATCTGTCTTAGGCATTTGTACTTAACCA
CACAACAAAGTTGTTTGCCAGAGAGACAAATCCAACGCTTGACCTCTCTCCAATCCTTTC
GGATTACAGGATGTGGAAACCTTAAATCTTTGCCTAAAGGAATGCGACTCCTCGTCAAAC
TCAAAACAGTGACTATTGCAGCTTGTCCCAAATTGACCTCTCTGCCAAGTACCATGAAGA
ACCTACCCAAGTTGAGGAATCTTGAGATTAGTAATTGTCCAAATCTTGACTTGGCAGGGT
GGGAGGACGTTATGGGCCTTAGGAGGCTTCAATAAATTCAAGGGTACAAGATTTTATGAG
TTTGTGGCTCTCCCAAGTGCATGTAATGGAAATTTCATATCAGTAAGAGAACCACGAAGC
GTGAAGTGACAGGTGTTCGATGGAAAACCAACAGATGAATGGCTTGTCTCTAAAAGGGAG
GAGGAAGGAGCTGTTATCTGCGTCAGAAGCCCTTGAACCTAGCTGCATTTAGGATTCTGC
TATTAATGTTGTTTTGTTGGGTATGAACTTAACTGCATTTAGGATTCTGCTATTAATGTT
GTTTTGTTGGGTATGTTGTATATGTAATGTTCTTGTGGAATTCTTTTCTAAACATTGTGT
TTCTCATTA
>TeaL_206952
CGCTTGTGGAGTTGGGTTTGAAGGGATGAGAAGGTGGCTTCTAATGGGAAATACTTTCCT
AACTTTTCTTCCTAGAACTATTTGTTTTTCTTATCACAAAAGAGAGGAAAGTATTTCCCA
TTAGAAGCCACCTTCTCATCCCTTCAAACCCAACTCCACAAGCTCCCCACCACCACCACA
CACACACACTATATGAGACTCTACCATCTTCCCCTTAGTTTTATTTTTATTTACCCTTGA
TTTTACACAAATCAAATGAACCAAAGCTTTGAGCTTGTACTCTCTCATTACCACTGATTC
AATTGTCATCACTGAAACAGGAAAAAATGGCAACGACAAAGAATAGTATTGTACCTTCAA
AAGCAACTTCAACTGCTACTTTTCCCTCCTCATGCATTATTATTAATATATAATGGGGAC
ATGAACATGGTAAGCATTCTCCAATCACTGCCATGGTGGATCTTAATCAAGAGCAAACTG
CATCACCCACTGGCGCTGACATGTCTGCCAAGAAGAAGGAACTTCTCTCCACTGCCATGA
AGAGGACTAGTGAATGGATTTTTTCACAGGAGATTCCGAGCGACGTCACTGTCCATATTG
GTGCGGCTTCCTTTTCATTGCACAAGTTTCCATTAGTCTCCAAATGTGGATACATAAGAA
AAATGGTAACCAAATCGAGCGATATCAATCTTTCCACCATTGATCTCCCACACATTCCGG
GTGGTGCAGAAGCATTCGAACTTGCTGCGAAATTCTGCTACGGAATCAACTTCGAAATAA
GTACAGAAAACATCGCCACGCTCCGATGCGTGGCAGAACATCTCGAGATGACAGAGGACT
ATGCAGTCAGTAACCTCGTGGGAAGAACCGAGGCCTACTTGAACGAAGTGGCCCTTAAAA
GCCTCGCAGGCGCAATTTCCATTTTGCATAGCTCTGAAAACCTTTTTCCAACAGCAGAGG
AAACAAAATTAGTGAGTCGGTGCATAGACGCGATCGCTGACACGAGCACCTAAAATCAGT
TGTCGATTGGTGGGCTGACAATTTAACAGTTCTGCGAATCGATATCTTCCATAGGGTTCT
GATTGCAATGATGGCAAGAGGGTTTAAACAGTATGCGCTCGGTCCAATACTAATGTTGTA
TGCACAAAAATCACTTCGCGGATTGGAAATGTTTGGCACGGGGAGGAAGAAAATTGAGCC
GCGACAAGAACATGAAAAACGGGTTGTTTTGGAAACAATAGTTAGCCTTCTGCCGAGGGA
GAAGAATTCAATGTCGGTTAGCTTTCTGTCGATGCTGCTTCGGGCTGCCATCTACCTCGA
GACAACGATTGCCTGCAGGCTTGACTTGGAGAAGAGAATGGGGAGGCAGCTAGGACAGGC
TGTTCTTGATGATCTTTTGATCCCTTTGTTTACGTTTACTGAGGACACGCTTTTCGATGT
GGATACCGTGCAGAGGATTAGGTTACATTGCTGATGAGGATTTTGTGTCGCTTTCTCCGC
CCTTGAGTGACATGGAAAGGGTTGGGAAGTTGATGGAAAACTATATTGCTGAAATAGCTT
CTGATCGGAATTTAACCGTGTTGCGGTTTATTAGTCTTGCTGAACTCATACCGGAACAAT
CGAGGTTGACAGAGGATGGGACGTATAGAGCCATTGATATTTACTTGAAGGCTCATCCCG
CTTTGAGTGACATGGAAAGGAAGAAAGTCTGTAGCTTAATGGACTGCCAGAAGCTATCGC
GAGAGGCCTGCGCTCACGCTGCTCAGAATGACCGCCTCCCAGTCCAAACTGTGGTTCAAG
TGCTCTTCTACGAGCAACAGCGCCTTCGCGAGGCCATGGATAGTGGCAGCCTCACAAGTG
GTCTAGAATCCCCTGCTCTTCCCCCCAAACTCAACTTGTACACCACCGATCATATTCGCC
CATTGAAAAGAGAAAATCAGGAACTCAAATTCGAGCTAGTGAAAATGAAAATGAAATTGA
AAGAAATGGAGAAGCCAACAGATAGTCCATCTCCGAGCGATTTGTCAGCTTCTGATAAGC
CTTCCATGCCTCGAAAATCATTTATAGGCACGGTGTCTAGAAAACTGGGGCGTTTGTATC
CATTTCTGCGTGGCGATGGATTTATTACTCCGAAGGGCCAGAGCAAACCTAGCAGAGATC
GGCGGCATTCCATATCTTAATACACTTGTGAAGAGTGTATATATGACGTTTTTATTGCAT
TTGTTGTTTTAAGGTTTGAGAGAGGAGGGTGTTCTATGTTGTGTGCTTTGTTTCTGTTGT
GATATTTTCCGTGATGATTATATGGTGTCAATAATTAATTATTCAGAATCACAAATCCGA
ACTGACCCGATCTAACGTGGATGTGATTATATTATAGGATTATTGAATGTGATATCATGT
GATTGGTGTACTTTTGTTCGATTAGAATGAGATAAAGAAAAGTACAAGATTTTGGAGATT
GTCCCATGAAACAATAACGTATTATAGGTATTGGTATTCACACTTCAAAAATACATATAA
ATGAAAGTATGAAAATCAAATCGCATCTATAATCAGATAAAGCCAAATTGATATGAATCT
GATTTGATTATTCATTAATGGATTCAGATTGTCAGATTCAGATTAAATCCAATCATTCTT
TTTTCTTTTTGTTTTTGTTGATGACCGAGAACACGGAGCCCTTTG
>TeaL_206953
TACAAATTTGAGAAAAAAAAAAAAAAAAAGCTCTAGCACAATTCCATTTTTTGAAAAGAA
AACACATTTACAAATTTTCACACCATCTTCTCTCTCAACAAGCTTCTATTTATACCTCAT
TACAGCATCTGTTTAATAAAATTTGTAACTGTATTGTATTATCTATTGAGCTACAGTTGA
GAGCTCTGTTTCACAATTGAAAAAAAGAAGAGAAGAGCCTAACAGCCTTCCTTCCTAATT
AACCACATTTGTCATGTAAGCCTTTAAAAGCATTTCTCATTGGTTTCTTTCTTATCACAA
TACCAAGCTGGTGCCTGTGTTTCCCTTTGATAATTGTACTTGATTGCCCCGTATGATCTA
TACATGCAGGTGAGAATTTTTTATTTATTTTTATTGGAAGGGAGGGGGGAACCGGGATTG
AATCCAAAACCCAAGGAATTGGAGGAATCAAAGCAAACCGCAGGCATTCACAGTAAAAAA
TGATCCATGATAACAATGGGCATAACCTCATCATCTCACAGATTCAACCCTTTCCCTTCG
ATATGACACGACAAATTCATCAGTACCAGTGAAACTCTTGAAGCCACAAGGGATAAACAG
CGAAAAACTGTCATTATCTTTGAAATTTTCACACTTGATTCATTTTGTGCGTGTAGAAAC
CAAGCACTGATACAGGACAGACAAAAAAAAACAGATGCATCAAGCAAAGCAGTTACCTTT
TATTGCAGGTTTCCATGAATTACTTGGCCATGTGAAGATACAAAACTGCACAACACCAAG
CCCAGTTACTTTCTTATGCAAACTAGACTCGCTCAACAGGGGAAAGAGGTGTTGGATATG
AGGCATCGCCCGCAGGAAACTCTGCTTGGATTTGGTTGGGGGCCTTTATTCCATCATTTA
ACAATAACGTGGTTTCTTCAAAAGATTTCTCTCCAAACAGCGAACTTGATTCTGAAAGCT
CGTACGGTTTCCTACCATTTAAAACCGCTATACAAATGGAGAATGCTTGTAGAAACGAGA
GAGGTGAATTGAATTCAACTGAAAAGATCCTGTCTTTGAATGGGTACAAGCTGAAGACGG
GCTTATCATCTAGGACTTCTCCCTGAGAGAAAAGGTCAAATCTATCTGCAACGTGATGAC
CTCCGGATGAACTTGATCTCCTACTAGGTTTACTCTGGTTGGCGAGCACCGTTGTTCTGC
AACCAATATCCCAACCTCCACAATCACACATCCCACCCGATTTCCATCTTTCAATCAACG
GTGAAGGCTCTCCTTTACTTGGCAGTCCATGAACACCACAAGGCAATATAACCGTCGTGC
CAAGGCCTCGACTCCGAACAGAAGATCCATTCTCTTCATTATGTCCATCTTTGTTCAAAC
TCGTAGGGGTCTCTTTGGGAAACTTGACAACAATGGCTGCAAGTTCGTCATTTGGATTAA
GGTATGATGTTTGCTGTTCTGCCTCTCTTGAGTCCATCGCAAACAATATGAACTCCCTGA
TGCCAAGTTCATCAACAGAATTGTGTCTAACCATCATTCGGGCAACAACATTTGGGACAT
AACCACGACTTTTACCTTTGCTCCCCTGATTTATCCAACCACTCTTTTTCTTGACTTCAT
GAACACTGAAGAATGTATAAATACAGCAGTTTTCATCCTTTCTTGAAGCACCAACTTTTG
TCACTGTGGCTATTAGGATATCGCTGTTGTTGCCAACTGCAAATGTAAATAGAGGAAGAC
CATTCTTTATGGCTACTTGCAAAAGGGCTTGTACAGTCGATGTTCTGTGTTTCTCGTTGC
GATGTGAATCATCGACACTAACAGTCTTGCAACTTTTCAAATCCAATTTTACTTTCATGG
ACTGTGCAGTAGATGATTTGCAAGCCTGAACTGTTGATGTTGGATCTTTGACTGATGGCT
CAGCAGAGTCCTTAGGCTTCAGAAATGGGTCCAGTAATCTTCTCAAAGGGCTGGACCGAG
ATCCACCTTTATTGTTACGTTTATCATTACTTAAATTTTCCAAGCAAGGAGAACCCAAAG
ATTTCTCCGATCCAGATTTAGCTGTAACATGTTCAGAGTTCAAATGCAGTCCTAATGAAC
TGTCTTTGGAGGTGGAAGTTCGACCTATCCTACCCAGGCCAATGCTAAATCGACGAGTAG
GAGGGGGGTTGCTTGATTTAGAAGCCTCTCCCATGCCCCTTTTCAGATCTGATCCCCCAG
AAGACTTGCTTACAGTTGAATTTAAAGGCATTACTTTTGATGACTTCTCGTCGAAGTTCT
TGTCTGAGGACGGTCTGATGGATGTTTTCACAAAACGAAGTGGAGGTTGTGATCGTTCAA
CTGAAAACTGGATATTCTTTCCATCTACAGAACTTGGTTGTTTAATCTGCAAGTAGTTTG
CATTGTCATCTTCACAAAGCAGTGGGCATGAGTGTGGGAAGTCAGAATAGGAATATGCAT
TGTAGAGCTCCTTTGGAAAAGATCCCTCTGCAAAGCTCTGTCGACTTGCTTCTGTTGATC
TTCGACCATGGCAGGACAGGTCATCCCTTGGCAGAACTACTGTTTTGCGTCTTTCATGGT
AATTGTGATTAACATCGCAATACGGTTCTTGCAACTCCTCTGGTCCACTAGTAGATTCAC
CATCTTGAATCTTTGTCTTTCCCTTCGACCTTGAAGCTGCCCCACAATTTCTTAAATCCA
GAGAAATTTCAATTTCAACGATATTCCGTGGATCTTTGTCTTTCCTCTTGCACTCTTTCG
GCTTGATTTCTGATTGGTTTTTGCTAAAAGACTGGTACATTCTGAAGATATTTTGCTGTC
CCTTTAAGGGTTTACTTGATGCAGCTTTGAGATCTTGAAATTTTCCAACATTTTCTACAA
CAGGTTCAACACCTTGAGAAGAATAACCTTCTTTTGGAGATGCATTCAGATGGGATTGTA
GTGTCTTCCGGTGCATTCTTTGATTGCTAAAAAGGTTTGACAATCCCTCTGTTGCGAAAA
ACGAGGAGGTATCCATCTGTCTATTGTTATATTGCCATTTCTCTAAACAACGCCAGTCAA
GGACTCCAACATTAAAAGCTTTCTCCTTCGGGTTTTCTCCTTTCTCCAAATAACTTGGCA
GATCGGACATATATTTAACAAGTTCCTCGTTCTCAGTGGGCTTTCTTTCCATCTGCTGCT
TTTGCTGATACCCTGAAGATGCGGGTTGGGTATAATCATCCATGTTCTTGATTACGTCAT
AACTGAGATTGGCATTAGAAAAGTTAGGCTTTTCTCTGTTCAACCTGTCTCTCAATTTTG
TACTTTGACTTGCTTGGGACGAAAATGGACTATCCATTCCTCTAATGGCCTGCTGATGCT
TTGAATCTTTTTCACACTTTTAATGGTAGTTGATATGCCTGCAAGGTGGCTAGGGTTCCA
GCTTTATTTCAGATGGAATGATACCATATTCAAACACTTTGAATTTTAGTAGCATCTCAG
TTCTGTGAAAGCTTGCAAGGACAACAGCCAATCACATCCATGGTCATGTAGTCCCTTCTG
ACGTAACCATGAAAACGCAGATTGAACATAACCCATTATCAGAAACTCCTCAATCTTTAA
TGATAAAAAAAAAACAAAAATAAGAACAGAAAAACAGATAGGGAAAAAAAAAAGCCGCAT
TAATGTCTTTGAACATGGATGACATGTGCAACCAAAGACATTATAGTAATCAGAGGAATT
CACAATGCAATTTTGATTTTTCAGGATTCCTTATTATACGTGAACAGCAAAAACAAAAGC
AAGTAGACGCGTCCTTTTATCCAGCAATCTGTTTGAGCTGTAGAGAGTAAATTCATTGAT
GTCTTTGAATTTCAAAAGTACTTGTATTCTAACACTTTCCTCATTTTTACCCCTTTTAAT
AAGTAACAAAGATTTATGAATAAAGACAGGGAATAAAGGGAGAGGAGTGGAAGAGTCCAA
AGTGGTAATGAGAAACTCAAAATTTTTTTTAAGGAAGAGCTCCTATGTGCAAGGTTGTTG
ACTCTCTAGATTGGTTATTATAGGAATTCACAGAACAGAGAACTCATTCAATGGACATCA
TAAACACGATCGATCAACTCTCCATTTTATAGTTTACTACAAATTGAGGTGGCGAGAGTT
CTGATAGAAACCAGAAAGCAAAATATACTGAAGAACCAAATGACAGGCATGTTTGATGAG
ATCTCTTTTCCACACATTTGAGTAGCTTGGAGCAAACCCGCCCTTTTTGAGTTCCAGAGG
GAAACCACCGCAGATTTACTACAGAATTAGCTTTTCACATACACATAGAACTTTCGTTCT
TGAAATTAAAAGAGAACATCTAGAAAAAAAAGAAAAAGAAAGACTCTGGCATATGATATA
TATAATAAAGACCCCAAAACTTTCATTCTTGAAATCAGAAGAGAACATCTAGAAAAAAAA
TACTGGCATATGATATATATTAAAGACCTCATTGGAGACCAAAGAACCAGAGGTAGATGA
CAATTCACACAATTGTCCCCATAAGTTTGGAAGAAGAAATATTGCAGTATGCTTAGCAAT
TAATGGCTAAATATTACTTACCAATTAGATTCAGATAATCCCACTGCACAAACAATTTGC
AATCGCAATGTCAACTTCTTCCCTGCATAACAATTTAGTGATTATCGGTTCGTCCCTCCC
TCCGGGTCTCTCAATGAACCATTCATTATTCACTCCTAGACCCCCATCTAATAGAAACTA
AGTTAGGTGTACATTTTTTAACTTCTTAAAATCACTCCCCAAATATTTACCTTAAAGTGA
TTCTGTTTACTTTAGGAGACAGCTCTCATCTTAATCCATTAGAGAAAAAAAAAGGGGGAA
AAAGAAGGATTTCAAATTTATGTGACTCAGTCCCATACTAAAGAATAAAGATATTGTCAT
GGATTCTTTGAGTATACTCTCCCTTTACCTTCTAATAAATAAAAAGACTATGAATTGGTA
AACCACCTAGCAAAACCTTTCATTCTTTTTACTTTTCTGAATTTCAATCCTCCTATCTTA
GTGAATTATGATCCACACTTAAGTTTCTATAATATTTAGTGGTATTAAATGGTTGAAAAA
ATTTCAAACTGGTGATAGCCGCGAAGGCAGCCTGCAATGTGTAGACAAAAAACAAAAGAA
TCCAAAGAGCAAATTGAAAACGAAGATCGGGCAATGAAGATAAGGCAAAATGGCCAGTCC
TCATCAAAGCTGCAACTGAAGGAAAGGACAAGAACCCAGCTAGTCAAAACAGAGCAGCAA
TCATGATTAAAATTTTTAAAATTTAACCAATTTATTTTCGTCTATGCTTTTTTCTTTCTT
TTAATTTCTAATAACCCAAATGAAAGAAAAAAAAAAAAATGCCGAAGAGAAAATCGAAAA
CGAAAATAGGGTGGTCCTTAGAATCCATTTGAATTGAGCGATGAAGATAAGGCAAAAAGA
CCAGTCCGTATCAAAGCTACAACTTATGAAAAAGACAAGAAACCCAACTAGCAAAAAGCA
GGAGTAGCAACCACGATTCAAAATTTTAAAACTTTTACCCTCAGTTTGGATCCTGTGAAA
AAAGAAAAAAAGAAGAAAAAAGCAAAAGCTTTAGAGCTTATTTTTCTTCTTTTCGTCACT
ATGGTAGTTTCTTTGCATATTT
>TeaL_206954
AAAAATTTATATAATACTACATAATTCTAAAAAAAAAAAAAAAAAATCAAAGTTAAATGG
GTTCATGCATAGCTCCGCCCATGTTCCCACGTATCATCATTACTAACACGAATAATTATC
TGTTGGTTCTTCATAGTTTTAATACATCCAGCAAAGTAAATTTGCTGCCAAGCAAAAGAA
CAGGAGACGATGGGCAAGGCCTCTGTCACACACCATTTAGATGCCATTGACCAATTAGCA
GCCAATCCTCTAGCATATGCTGCACCAAACCCTTCTTTACTTACCACTTGAAGACCCATT
CAAAACTGCTACCACTGATCAGTACTAAAAACGATGTTGATCATAAACCAGCAAAGCCCA
CCTACAAATATTGGTCAAACAAAAACCAAACCTAGACAAGACACTCATAAAACTCTACTA
GTGCGAAAGATGTGGCCAAAAACTACCAAAGTATTCAATTAGGATGGAAATGCTTTAAAT
CATATGATTGATCCTTTCGCTCACTGCAATCTGAGAAAGCCACTTTTTCCTTTGCTCAAC
CCACTGTAGAAGAAGTCCCACTCGTGGTCTGTTTCGCCACATAAATTTGCTTCATTTTTG
AAGTGGGATAACTTTTTTCAGCACCCAGAGACTGATTCCGTCCATGGAACCCCATTCTGC
GGTGGGCCCATTCACCCCCGGAACTATTCTTTTGAGAAATCCCGCCTCTCTGATAATTAT
ATCCTGAAGAATGATGACTGTACTGCTGAGCAGATAAATTCTTGGGCTGACCAGACTGAG
TCTTGAAAGCATTTGAGGCGTGGCCATTATTACCACTGTTACTGCCGACATTCTGAACAG
CATCGGTCTTGCCAACATCTGCAATAGTGCCTCCAGAAGAGCTCTTCTTGACAGCACACT
GTGTTGATGCCCCTGCACCGGTTGAGCTTGATGAGTCTACTAAACCTAGTTCATCAGGGA
ATTGGGTAGCAGTCGAATCAGTTGCCATGGCGAAATTCCGGCTACTGTCAGATGGTGTTG
ATGTTCGAGATTCAGAGAACCTGTTGGCACTTAATGATTGGTCGACAGGGTGTCCGTGGC
TAAACTGTGAAGGCAGTACACCTGGTTCCTGTTGCTGCAATGGCAGCGACAGAGGAACAG
AGTGAAGGGCCGATGCAGGAACATGGGACCATCGTCCTTGGACTGACATGTCGGGGGCAG
ACTGGAATGGAGACACATCAAACATGGCCAAAGGAGATGGCATGGGAAGAAGCGGCGACC
CAGGGGCAAGATGCTGGACAGGAGCAGCCATGTTGAGAGAATTTCGCTGAGAGGAAACCA
TGTTCATATTATTCATATCCCCCTCACCAATACCCATTGCAGATGATGTGGGATTGTGCT
TCCAATCAGGTTGCTTTCCAGAGGGGATATAAGTGGTGCCCATGAAACTCAAACCAACTT
GGCCAAATTGTCCAACTGGAAAATGATTATATACCACCATGTGCGGGGGACCTTGGACCC
CTGGAATACCTCCAGCAGGACTAATGTATGGACCCGTGAATCCTGCTGGTGGAGGACCAT
AGAATGAATCCACACCAGAATGGCACTGTTGCCAGGTACCAAGAGGCCCTGAAGAAGATG
CAGTACTCTTTTGGGACTGTGATTGGGTGCCAGCAGATTCATCATGTGGACCAAAAGCAA
AGATAGGACCCCCTAACATGGGGTTCAGAGCATCTGGCTTGAAGAATTCTGTGGACTTGG
TAAAGGAGGCCACAATGAGATTGGCGGAGTCTCAACAGAGAGATCTGCTGGAAGAGCTAC
ACTGAGAGACTCTTCAGATCTCGAATGAGTTACTAATTGCTGATCACCTGCCACACCTCC
AGTAATTCCTTCAATATCTGCACCACTGAAGCTTTTGGTATCTGAAACAGAAACAGAACA
AGTACCCAGCCCATTCCCAACAATCTCATCACTACTGATGGCCGCAACAGCGACAGCTGA
AGCAGCTGCTTCAGCTTCAGCCTCACAATCTTCTAAATGAACACGTGATTCATTCTGGTG
CTTGTCCTTTTCAAAAAATAGAGTACAATCATTCTCAGCCGAAGAAAGATTATGTGGGAT
TTGGATGTCAGACCGACAGGAACCAGGAGCCCCAATTACATGTGAAACAGCATGAATTTT
CTCCCCAGCTAATAGGGAGTTGATTGGGCTTGCCGTGGAAGAAAATGACTTGTCCTTTGT
CAAGATGGATGACGATGGCATGATGGGTTCAGTCACTGAGCTAGTATGATCTCCAATAGG
AGTTACATGTGTGTCAAATCTACCAGGCTTCATAGCCTCATCAAGTTGGGTCTGTGTTAA
GGCCATAACCTGTTGATTAATGTGTGCATTACCCCAAGAGCCCAAAGGTGTTTGAACATT
ATCCAGAATTTTGTTCTTGGTCTCAAACATTAGGCCTGGGCCAAGGGTTTTTCCACCATT
AGCTAAGACAGAAGTAGGGCCTGTTTGGAGGGACTTGATATTGTGAGGCCTTTTATCAGC
CTGCACATCAGAATTCACAGCAGGAGTGCCAATTGGAGCCAATGGTTGGGACACCATAGT
GGCAAATCCTGTGGATGCTTCCATGTTCACTAAGGCCCGCCCCTCAGACACAACAAAATT
TGGGCGCATATTATTTGGTGCTTCACCACCCAAGGATGCAGAAATTTTATTTGAGCTTGT
TGACACCACGGCATTTTGTGCAGTAGATAGAGGTTTCCGAGGTCCCTTTGTGACGCGAGA
CTTTGCCTTGATTTCTTTTTCCCTTTGTTCACGGCGATCATTCAGCATTTGCCTCTTTGA
TCTCACCTCAATAAAGTCATCTTCATCACTCGGAGCTTCTATGCCAGACTGTTTAAAAAC
ACGCACAATGCCACTCTGCAAGGGAGCATCAACATCCTCTTCAGAACATATATTCCTTTT
CAGGTTTCCTTCTCCAGAGCGTGTGATGCTCCGAGTCGTTGTTGATGCTTCTTTTTCAAT
TTTCTTATCAAGCCTGGTTTCAGAATCCAGCCCCTGAGAACTTACTGGATCTGCACTCGA
ACATTCAGGTTCAACTATGTGCTTCAATGGTTTATTAACCACCAACCCTTTCTTAGACCC
ACTTTTTACAAAAATCCCCACATCCCTCCCAGTGAAATTTGACTTATCATCCAGCCCCGG
GTTGTTAGAAGAAACTAAGCCAGATGATTGCCTTCTATCAACATTTTCCCGAACTCGAAA
CTCTGTTCGTTGGACGGTCCGCCGTGGTCTCCTCTGAAATCCACTATAATCTGAACGAGA
AGCCTCAGGAGCCGGAAAAAATGATCTCATGCCAGAATTTCTAGACGAATATGCAAATTT
TTTCCCTCTGGTACCAGATTGTGGGCCTTGAGCCTTTGAGCCTCTATAATCTTTTTCACT
CAAGACAGACTGGGATGCTGCAGACCCAGTTTGCAAGTGTCCTGATGCTGTCCCATTTAA
TGCAGGCATATAATAATTCACTTCTGTATTGTTGTGCCCTTCATCTTGAGTGTGGGAACC
TGACATAACCTTGTTCTCACCAGCATGGGAAATCTCAGCTCGACTCGTCCGTATCAAATC
ATTGTTTTCTCTACTTTCTTGGTCCATTGAAAAAGATGGCACATCATCTTTAATCAGATT
ATAACTATCTTGACTAGGTTGAATAGGCAAAGGAAACCCTGAGCTCTGGTTCAAATTATA
ATGGGGCTGAACAAAAGAAGCTGATTGGGGAGCCATTGGCAAGATTCCCTGGGCGATGGG
AGATGTATACCTGAGCTGACCAAACTGGAAGAGTGGAGGCTGTGATGGGTGTATATGAGT
AAGGGAGGGACCAACTGGGGGATGGAGGTGGAGAGGCATCTGTATGGACCCGATTTGAAT
AGCTGGCACTGGAGATGGTATCAGAGAAGGACCAGAAAACAGCCCAAACTGAAGTTTAAC
AGGTAAATCAGCTTGACTAGAGCCAACAGCAGGTACTGTAGACATGACAGTCTGAACAGA
CGAAGAATGAGATGCCATGTGAACTGAAGATGTGACTGTATGCTGAGCATATACACCAGA
ACTACTAGAACCATCCACACTATCCAAAAGATCAGATGCAGGTGAGGTATGAACATCAGT
ATTTATAGGTTGAGCAACAGAATCATGGATTGTCTTTTCAGTTTCTTGGAACCTCATGGA
AGAACTATCCATACATATTCGAGGAGAACCATCCAAAGGTTGAAAGAGATGCCCATCACC
TTGCATCCCATCAACAGGTCCCTGTTCTATAATACCAACAGAAACCTCTGGTGTCTCAAA
TGTACTTTCTTCATTCCTAGAGCTTCTTTCAAACTCATCACTTGGTATTCCTACTTCAAC
ACCCTCATCGAAGCCCAAGACCAAGTTGTCCAGCATATGGGATGAGCCTTTCTCCTCTAG
ATGCAAATCTTCAAATTCCTGAGACAGGTCGAGATGCTCATCATCTCCTTCATGCACTTC
ATCTTCTTCCTCATAACCATCTTCATCCTCGTCATATTCTTCTTGCTCCTGCAACTCTTC
ATTGTTCTCAAGAGCCCAATCTTCATCATCAGCAGCAGAGATAGGACTTGATGCTGTCAC
CACAGTATCTTTTCCAGAGTTGGCATTTAAGACAACAGATTCATTCCCAGACAAAGGAAT
CTCTGTTCCATCCGTAGCAGGTACCACTGGAGAATCCCCAGATTCATCCAAGTCATCATG
GGAGAGATGAGTTGGAGAACTAGGGGGGCTAGAAACAGAGAGTGAAGATTGAGAGTCACA
TCTTGGAGTGGTCTTCTTCTCCAGTTTCTGCTCCTGAGTCATGCCATTCGCCGGCTGGAC
ATCAACTACTTCTGATGCTTCAAACTTTTCCTGCTGACCATAATACCCTTTCTGGATGTT
AGGTTCACTTCTTGATGCATGATTGTAGTGCATATTATTGTCTAGGAAAGTTGAGGGACC
AGGATGTTCATTCTCTCCTCTGAAGGAAGTCTTGTGCATAGCCGCTAAGGATGGAGGGGG
CAGGACACGAGGTGGTCTCATGGAATACCGTGACCTCCCATAGGAAAAAAGTTCATCTGC
CTCAGAATACAACCGTTCTGGGTAAGGAGAACGAGGATTTCCACGTGAACGGCCCTGTCC
CCATCCAACGTCACCATATTTTTCAGCAAGATTCTCATGAAATTCAGGGTCAATATCTGT
GTTTCTGCCGAAAGCGTCTCCATCCCCAGAAGAACTCCATCTGTGCCCTTTAAGAGAAGT
GAAATCTTCCGTGCGAGGTTCTTGCAATTCCCCTCTAAAGTAAGTCCTAGATGACATATA
TCCAGCTTCTCCATAGAACTCTTTCCTAGGAATTGCTCTCCCACCAACAGAGGCATCTCT
CCTGGGACCATGGTGACCATTATCCTGGTCTTGTATAAGGAAGGATGAGCTGTTCCCATC
CTCAAATACATCCCTTCTCCATGAATTAGTAGCAGGTTTTCCTCTGTTCAGAAAGCTAGA
AGAACCTTCTCTAGAAAGCTGAGATCTAGGACCCAACTCAAAGGGTCTGTTCAAACCGGA
TAAATCAGAAGATCCTGATGTTGTTATCCTCTCCACCATTCTCTCGCTATCTTCCCAGTT
ATCAAAATCCATGGCCCTGGAAACATATTTTTCAGTCACTGAGGCTGACAGTTTCTCATC
CACAACCACAGAAGTATCACCATTCGGTACTTCAGCCTGCCTCTTGGCAATCCTAGCCTC
CAATTCTAAAAGCTTTTGCTTAGCAGCCTGTTTTCTCCTCTCTTCCTCCATAATAATCCT
CTGTTTCTCCTCTTCTCTAGCTATCCTCTGCTCTTCTGCTCTTCGAATGGCTTCCAGCCG
CTCCTGTTCTGCCCTCCAAGCAGCTTCCCGGGCCTCTTCTTCAAGTCTTCTCCGCCGTTC
TTCCTCTTCCCTAATCAGTCGCTGCCTCTCCTCCTCTTCTCTCCGAGCTTGCTCCAAAGC
CCTTTCCTGTTCTTCAATGATTCGCTGCCGCTCCTGCTCTTGCATTTTCTGCACCATCTC
AAGTTCAGCCTCAAAAGATTCCCTAACAGGGTCATGGAAATCAGCCTGTTTTACCACATC
CTTTTTCCTCTTAATTACCCCAACAAGACCTCCAGAAAAGGGGTCACGCTCATCAAAGCC
TGTGGTGCCAAAGTCTTTCAGGAAAGGATCATCCAGATAAGTTCTTTCACTCTTTGTAAA
TGAACGCTTTCCATGGGCAAAGTTCAGTATTGGATCATTCATAGGAATCCCTCTACCACC
CGAAGAAAATGAAAATTTTGACACTGAGCTATCCTGGAGAGCGTCACCCCTGTATCTATT
GGACTGTGCACTGCCATATCGGTCTCTTGTATTCTGCTCAGTCCCTCGGCTGCTAGATGA
TTCCACCATGTGATTCCACTGATGTCTTCTTTCTTGTTCATGCCCCATATCCCTCCTTGC
AAATGAAGATTCACGGTTTCCTGCAACACCATGAGAATTGTCTCCAAAATGTGGAGGGAC
GTACTTATTCTCCTTTCCCATTTCTCTATTATGACCCATTGGCCTTGCACCAATACCATT
TCTATCATTTGCAACTTCTTGCACATTAAATCCATCTTTTGGCAGAGGGGAAGTTCTCCA
TGAGTTACCTTCCTTGCTCGGTGTTCTTACATCCCTGTTATAAGGGTCCACTTTAGAGAC
TTCACCTGAAGAAACCTTCCCAGTTTCATCTTCACGCTTACCCCACCTTTCAAATTGATT
GTGAGCCGGTTTGTGTGGTAAAACACTGCTCCTGGGCATGTCAAACTCTCTATCCCAATA
AGCTTCAGTTTTTGAAAACCCATGATCTCTGCCTCGGTCTGCAAACCCATGACCTGTATC
ACGCTCATCATCAGCCCAATCAGACCTTGCATTCAGCCGAACTAATGGAAGTGGACTGGG
AAAGTAGTCCTTTCGAGCTTGCTCTGCCATTTGTGAACTTCCTAATCCGTGATTTTCACC
ACCATTCTCATTTGTTCCATTTCCAAAAGAATGATGATGAGAAGATTGTCCCTGGGGACG
CGTGTGAACCGGGGAACTCAAACGAGAACTACCCGTCTGCCCATTGGATGATTCCCCTAC
ATGCTTCTGCTTTTTATGCAAACCATCCTTTTGTTTCTGCACTGGCCCAGATGCACCACT
AGGTAAAGCAGCTTGTAAAGAAGGAAAATCCTCTCCCCTCAAAACTGTAGTTTTTGCAGC
TGATGGAGCTGATACAGAAACTGGGAGTCCAACTTCACCAAGCCGAGCCGAAGGTGGCAT
ATAGGCAGTACTGCCTTTAGCCACAGCATCAACATCATGAATGTTATGATCAATGCCATC
AACTACCAGGGCTTCACCACCTGACCTCCCAAACCCAGTAACATTCCCATCTTTCTCTTG
CAAAGCAACAGTCCCAGGCTTCGTCCAACCCAGACCAGACGAAGATGGCCTCGACCCAGT
CCCTGAACCGCCACCCCCAGCTGACCCACCACCTGATCCAGACATATCAAATCTCTCATG
CTCTTTCCTTAAAGAAGGCAAATTCAAGGGGGGTGGAACAGATAGCTTCGGCCCAACCTT
CTGCGAACTTCGAGGGCGCGATAGAACCACCATTCCTCCACCACCTCCTCCTCCTCCACC
CCCGCTGCCGCCATGACTACCCAGTCGGCCTCGCCCGGCCGACACCTGTCCATAAGATGG
GTGATTATGGGAATTCGGTCCATAAGACTTGTTCAGATTCACAGACACAAACTTTGTCCC
GACGCCACCGGGATTGGCCATCACAGAGTCCGAACAACCGAACCCTAATCGATCTGGCAG
ATTCAAAACCCCGACAACGCATCAAAACTATAAACCTAGTTTTTTTTTTCTTCCTTTCTC
TCTCTCTCTCTCTGCTCGACCACAAATCGATGTGTAGTACGAACACTCCCCGAGAGATCG
ATCTCAAAGTAAACGATCAAAAAAAAATCAATTAACCCTATAGAGAATCGATCAAAACCT
G
>TeaL_206955
CCAAAAAAGTATAAAATTATGATAAACATAGAATTATTTTTTTTTTTAAACAAAATTTTT
TTTGTTGACAAATCTATTTTTTTGGGAACAATTTTAATGCTGTCAATTTATGAAAACCTC
CCAAAAAATTTATATAATAATAGTACATAATTCTTAAAATAAATATAAAAAAAAAAAAAA
AAAATTTTAGGCACAGAGCCCCTGAANNAGATGAAATTTTAAGTTCCATGATACAAAAAT
CAAAGAGAAATTATAATAATAACTAAAACTAAAGCACGTCTCCCCCCTTAAACCCAGTGA
TTACCATTTCACTTTTTAACACTTGACTTCCTTCAACCCATGGCCAAAGTACAAGAATGT
TGGATCAGTCGCACCATCCTTGTAGTATGCAAACACCAGAGTACTGTCATCATGCATGCC
CTCCCCAACAAAAAATTGGAGATCACTGAGTTTCGAGAGCAAGAACTTAGTTGCCCCCTC
AATGTTCTTCTTGAATTCTTCTTGCTTCTCTCCCTCCAGCTTGGGTGTCAACAATTTGAT
GTACTTTTTGATGAATGCAACAAACTGCTTCTTATCAAAAGGAGGTTGCTCCTGGAGCCT
GAATGTGTCGACAATGTCAACTACCTTGACAGCTTGATCATTGACACCCTCGTCTTCATC
ACCACCTTCTGCGGAAGGATTTGCACCAATGTCAACATCAACTGCTCCTTGCACAACCCA
CTTCCCATCGATCCCTGTATGGAAACGAGTCCGAGAGAAGCTCATCACCGGTAAGTAAGT
CCTGATAGACCAACATGATTAGCAAGCTCTCGGATCGTCCAAACAAACGGAGAAGAGATC
GGAGAGAGAAACACTGCGAGACAGAGCGAGCAACAGAGTCCAGTAGAAATGGAAGCACTC
TTTCAGATCTGAGCAAGAGAGATACAC
>TeaL_206956
TACCTCCAGGCAAATCTTTGTCCCGCATCAAGAGGAACAGGCGATATGAGCTCAAAAACA
GCAGTCACATTGTCCCCAGGCATAACCATCTTAACATTTTCCGGCAACTCTACTTTACCA
GTGATATCTGCAGTCCTCATGTAAAACTGAGGCCTATAGTTTGAGAAAAAGGCGGTATGG
CGACCACCTTCATCCTTTGTGAGGACATATATTTCTGCCTCAAACCTCTTGTAAGTTTTC
ACTGACCCAGGCTTGGCAATCACCTGTCCTCGCTGAATATCTTCCCGTTTTAAACCACGT
AGAAGAAGACCCACATTGTCGCCAGCTTGTCCAAAATCCAATATTTTCTTGAACATTTCA
ACGCCAGTCACTGTGGTTTTCATTGGAGCACCCTGCATCAACCCTAAAATCTCAACATCC
TCTCCAACTTTAATTGTCCCTTGTTCAACACGACCAGTGGCAACAGTTCCACGTCCCTGA
ATTGAGAAAACATCTTCAATTGGCATTAGGAAAGGTTTGTCAAGTTGGCGTACAGGGTCA
GGGATATATTCATCTACAGCATCCATTAATTTTAAAATTGCCTTCTTCCCTATTTCTTCA
TTTGTACCCTGCAAAGCAGACAATGCTGAACCTCGGATGATAGGTATTTCATCCCCTGGA
AACTTGTAGAAGCTAAGCAGCTCACGGAGCTCCATTTCCACAAGCTCAAGTAACTCAGGA
TCATCAACAGCATCAACTTTATTTAGAAAACACACAAGTGATGGCACACCAACCTGTCGT
GCAAGCAGAATATGTTCTTTTGTCTGTGGCATGGGCCCATCGGGAGCAGAGACAACCAGA
ATACCCCCATCCATTTGGGCAGCTCCAGTAATCATGTTTTTAACATAATCTGCATGTCCT
GGGCAATCTACGTGTGCATAATGCCGCTTAGCAGTCTCATACTCCACGTGGGCCGTTGCA
ATTGTAATCCCTCTCTTTTTCTCTTCAGGGGCTTTGTCAATTTCATCAAAGGCAACAGCC
TTAGCTTTGCCTTCTTCTGCTAGCACCTAAAAGAGGTGCATAACCATTTTAGAACCTAAA
TATCACTGTAATACAAATTAGAATAACTTTTCCTCAATGGTCCTTCTCTGTTCTCTTTTC
CCCAACACTGGTATGCTCCACTCCACATATTGCGCACTATGAGATCATAACAGGTAACCC
TTCTTCCATGAGACGATTCAGAGAGATGAGCTTTGCCTTCTTCTGCTAGCACCTTTGTAA
TTGCAGCAGTCAGTGTAGTTTTTCCATGATCAACATGCCCAATTGTTCCCACATTAACAT
GAGGCTTTGTTCGAGTGAAAGTGGCCATGGATCGCCACCACGGAATGGGGAGCGAAGCAT
TATCATTTCCAGATAGAGATTCTGAGATTGAGAAAGGTGTGGAGATCG
>TeaL_206957
CCATCCTGGTGTTTCCCTGGATAAAACCATTGGGAGAGGAATAGGAAGTCGGACCCAAAC
ACGCACTGCAGATTGGTGGAAGCGGAGCAGCAATGGGGGAGAATGAGAAGGAGAATGAGG
GTGAGAGTGAAATCCAAGTCCGAAGCCTGACAGGCGAATCAACCATCCTCTCCATTTCAC
CCAACAAAACCATTCAACACCTCAAGCTCCTACTCACACAAACCTTCCCTCCCGCTTCAA
ACTCTCCCAATTTCCATCTCTTCCTCAAGGGTGTAAAATTAGGTTTGCAGAGTCGGATAA
AAAGTCATTCAATTGAGTCGGGAGAATTCATTGTTCTGGTTCCATATATGAAGAAGGATC
AGCAACAAACCCAGCAGTATAATGATGCCGGAACACGCTTGAAAGACAAAAATGAATGCT
CAACCTCAAAAGCTGCTGATTCAGCATGGTCTGATATGATGCAAGACCTTTCTTTTCTAC
GTGACATATCTAGAAAGGGGAATCAACCTAATGTTGAGTCAAAGAGCATGAATTCCGGAG
ATAGCAATGATGTGACTGGGGTATCCCCTGTTAATCGATCTTCAGAAACCAAACTTAAGA
GAACGTTCAAACAGGAAGGAAATGTAGATGACATCATAACCGGTGTATTGCATTCTGCTG
AAAACAGTCAACTTGATGAACAGAATTGCAAAAGACTTATGCAGCTTTTGGAATCAGTGA
ATTGTTTGACCAATCCACATTCTGGGCACTGCATGTTAAAGGAATTGTATTTACAAGACA
GTGACACGAACCCATATGCAAATGAGAATAATGCGTGCCTATGTCCCTCTTGGTTGAAGA
CACTAATGAAGGCATTTTATTTCTTAAACATTTATTCTGCATATCTTCAGATGCAACGGG
AAAAAATCACCTCAACTTATTTGAAGGAAGCACTGGACCAACTAAGTAAATTTGGACTTC
AAGTTGGTATAGCTGATTTAGAGCATCTTTCTGTACTTTGTCCCAAGGTTGTACGTTTTG
TTAATGATGAAATAGGCATTTCAAATTCACTTGGCACCCTTGTTATTATCAATTCCTTAG
TGGAACAGAGACATCAAGTTGAAAGTACATCTCATACTGTAGCTCGAAAACATGTGCCAA
CATCAAAGATTGTCAATGCTATAAACAAAAGAGAAGGTTCATTCAAAACAAATCTCTGCA
ATGCTGTTAAATTGTTAATGAATAAAAATGGGAATGAGATGGAAAAGTTCCTTCCCTTGG
AGGATCTACTCATGTTTATGAAGGAAAGTGGTACCACTGCAAGAGGAAATGAAGCTAAAC
GAGCAAGGAGAAGCAGTGCAACTTCGAGTTCTCATTCATTCGAAGCACGATGCCATGATA
CGAATCCATTGCTACCTGTGAAAATGGTCGAACATCTCAGAAAGGGCATTGGAGCTTGGG
GACAGATGGTGCATGTTGAAAAAATTAGTGCCAGGGTTGCCTGCCATGTTGAAATCCCAA
ATGAACTGTCAGAGAAAATGAAATCTGCTCTGAAATGTATTGGAATTACTAGGTTGTATA
GCCACCAGGCAGAGTCTGTTCGGGCTTCCCTTGCTGGCAAGCATGTAGTTGTGGCAACAA
TGACATCCAGTGGGAAATCTCTTTGCTACAATCTGCCAGTACTAGAAGTATTGTCCCAGA
ATTTGTTAGCGTGTGCTCTGTACCTCTTTCCGACAAAGGCTTTAGCACAAGATCAACTTA
GAGCTTTGTTAGCTATGACAAAAGAGTTTGATACTAGCTTAGATATTGGTATCTATGATG
GTGACACTTCTCAGGAAGACAGGATTTGGCTGCGTGATAATGCTAGACTGTTGATCACAA
ATCCAGATATGTTACACATGTCCATCTTGCCATTCCATGGGCAGTTCAGGCGGATTTTAT
CAAATCTTAGGTTTGTTGTCATTGATGAAGCCCATACGTATAAAGGAGCATTTGGATGTC
ATACTGCTCTTATATTGAGGAGACTTCGGCGGCTCTGTTCTCATGTGTATGGTAGTGATC
CTTCTTTTGTCTTTTGTACTGCAACTTCTGCAAACCCCCGTGAACATGCTATGGAACTTG
CTAATCTACCAACAATGGAGTTGATTCAGAATGATGGTAGCCCTTCTGGTCAAAAGCTCT
TTGTCCTCTGGAATCCTCCTTTATGTCCAAAAACTGTCTCGAAGAGAACTACAAATGTCA
TTGATAAAAAGGAATCTTTAGATAAAGATATCATTTTTAGACGCTCAAGCCCGATTTTGG
AGGTTTCATGTCTTTTTGCTGAAATTGTTCAACATGGGCTTCGTTGCATTGTATTCTGCA
AAACACGCAAACTTTGTGAACTTGTTTTATGCTATACGCGTGAGATTCTTCAGGAGACAG
CACCCCATCTGGTTAACTCCATATGTGCTTATCGTGCTGGCTATATTGCTCAGGATAGGA
GAAGAATTGAGAGTGAATTTTTTAGCGGGAATCTTTGTGGTGTTGCTGCAACTAATGCCT
TAGAGTTGGGTATTGATGTTGGGCATATTGATGTAACCCTGCATCTAGGCTTTCCTGGTA
GTATCGCTAGTCTGTGGCAGCAAGCTGGAAGGTCTGGGAGAAGGGAAAAGCCCTCACTTG
CTGTATATGTTGCATTTGAAGGGCCTCTTGATCAGTATTTTATGAAGTTTCCCCAGAAAC
TCTTCAGGAGTTCCATCGAATGTTGTCATGTTGATCCTAAAAATCAACAGGTGCTTGAAC
AACACCTGGTTTGTGCTGCTGTTGAACACTCACTGAGCTTTCTTCACGATGAGATTTATT
TTGGTCCTGGCATAAAGAATGCCATAATGGCACTTAAAAGTAAAGGATACTTGATTGCTG
ATCCCTCAAAAGATTCTCCTAACAGAATTTGGAGTTACATTGGGCATGAGAAAATGCCTT
CTCGTAATGTTAGTATACGAGCAATTGAAACTGAGAAGTACAAAGTAATTGACAAGCAAA
AGAATGAAGTCCTTGAAGAGATTGAGGAAAGCAAGGCTTTCTTTCAGGTTTATGATGGTG
CTGTGTATATGCATCAAGGCAAAACCTATCTGGTGAAAGAATTAGATATATCAAGTAAAA
TTGCTTTATGCCAAGCGGCTGACTTGAAGTACTACACAAAAACTCGTGATTACACAGATG
TTCATGTCATTGGTGGTAAAATTGCGTATCCAGCGAGGATTTCCAATATCCAATTATCTA
GAACAACTTCCCAAGTAAATACTTGCAAAGTAACAACTACTTGGTTTGGTTTCTATCGTA
TATGGCGAGGAAGCAACCAAATTTTTGATGCAGTTGATCTTTTGCTTCCTACGTATTCAT
ATGAATCACAGGCTGTTTGGATTCGAGTCCCACAATCTATAAAAGCAGCCGTTGAGATTA
AAAACTTGTCCTTCCGTGCAGGCTTACATGCTGCGGATCATGCTCTTCTTAATGTGATAC
CTCTATATATAATTTGCAACTCATCAGATTTGGCTTCAGAGTGTGTAAACCCTCATGATA
GTCGCTATGTTCCTGAAAGAATTCTGCTATATGATCAGCATCCTGGAGGGACTGGCATTT
CGGCACAAGTTCAGCCTATTTTCACTGAACTGTTAATGGCTGCTTTGGAACTTCTCACAT
CATGCTGTTGCTCAGCAGATACTGGTTGCCCGAACTGCGTTCAAAATCTAGCGTGTCATG
AGTATAATGAAGTTTTGCACAAGGATGCAGCTATTATTATCATTAAGGGTGTTCTTGATG
CTGAGAAATCTCACTTCGATGAGCTTTCCTGACTAACACAACCTCTCGGGCGCCAAATTA
CCAATTTACCATAGCTTAGCAACAAATAGGTAACACGCACCCTTATGTTTTAGAGGATGG
GGTTAAAATTTTGTTCACTTTTATGTGAGACTAGTGGGATGATAACTAGGGTTGGCTCTG
ACTTTTTTAACGCCTAGACGCCTAAGGCGATCTTTCAGCAGGGACATTTTATACCTTTTT
TTTTAACAAAAAATTATTGGTGTGTTTGGTTTGTGTTTGTAGAGGAGTTT
>TeaL_206958
TCCTCTCCTCCTCAAAACTCCGACCACTCTCCACCGGAATCTACAAACCCACCTCCCCGG
AAAATGCTTTTGCTTCAATCTAATCAAATTCAACAACATGTACATGGTTGAACAAGACAA
AACTCACAACCAATCAAACCAAAATCAAAATCAAAATCAAAACTCTCCCGAATCATCATC
CTCCGCAAAACCCACTCTCTTACAAGCCATTCAACTCATAGCTTCTCTAATCTCTCTCTC
TCACTCAATCAGAGTCTTCTCTGTCAAATGGCAATCGATTCGGAACAAGCTCGAAGACCT
CCTCTCCGGCCTCACCTCCCTCGAAACCTGCGATTCCGGCCAAAACCCATCTCTCTCCGC
CGCAATTCCGGCTATACTAGACACTATCAATGAATGCTATGACCTTTCTCGTCGATGTCT
CGACTTTTCGTATAGTGGGAAGCTCTTAATGCAGAGTGATTTGGATATAATTTGTACCAA
ATTCGATTCTCATACCAAGAATCTATCAGAGATTTACAATTCCGGTTTGGTCAAAGATAG
CTATGCGATTGTTGTTTCCAGACCTGGCCTCGGAGCCTCTCGCGACGATATGAAGTTCTA
TGTGAAGGATTTGTTGTCGAGGATGAAGATTGGAGGCACAGAGTTGAAAAAACAAGCTCT
AATTGGGTTCAATGAAGTTATTTATGAAGATGAGAAATATATCAAGATTTCTGTGGAGAT
TGGTAGCTTAATTGGGTTGTTGGTGAATTTTCTTGATTCTCAAGAAATTGAGCTTCAAGA
AGAGGCTGCCAAGGCAGTGTCAGTGATTGCAGGTTTTGATTCATACAAGAGTGTTTTAAT
CCGTGCCGGTGTTATCGCACCGTTGATTCGGGTATTAGAGGGTGGAAGTGAAATGGGTAA
AGAAAGGTCTGCAAGGTGTCTGATGAAATTTACTGAGAATTCAGACAATGCTTGGTCTGT
TTCAGCTCATGGTGGTGTGACTGCTCTGCTGAAGATATGTAGTAANNNNNNNNTGTGGGG
TTTTGAAGAATCTTGTTGGGGTTGAAGAGATCAAGAGGTTTATGGTTGAAGAAGGCGCGA
TTTCGGCTTTCATTAAGCTTTTGAAGTCTAGAGATGAAGTTTCACAGATAAATTCAATTG
AATTTCTTCAAACTATGGCGTTTGGGGATGATAAAATTAAGCAAATGATTGTTCAAGAAG
GAGGGATTTGTGTGCTAGTATGCGTTTTAGATCCCAAATCATCATTTTCGCTGAAATCTC
GAGAAATGGCCATAAGGGCAATTGTGAATTTGTGTCTCTCTGCAAGGTGTCTGATGAAAT
TTACTGAGAATTCAGACAATGCTTGGTCTGTTTCAGCTCATGGTGGTGTGACTGCTCTGC
TGAAGATATGTAGTAATGGTGATTGTGTTGGTGAATTGGTTGGTTTGGCATGTGGGGTTT
TGAAGAATCTTGTTGGGGTTGAAGAGATCAAGAGGTTTATGGTTGAAGAAGGCGCGATTT
CGGCTTTCATTAAGNNNNNNNNNNNNNNNNNNNNNNAAGAAGGAGGGATTTGTGTGCTAG
TATGCGTTTTAGATCCCAAATCATCATTTTCGCTGAAATCTCGAGAAATGGCCATAAGGG
CAATTGTGAATTTGTGTCTCTCATCAATAAGTACCTTGAACATCTTGATGAATTATGGGT
TTTTGGATCATATACTGTACTTTCTTAGAAATGGTGAGGCTTCAATTCAAGAATTGGCAT
TGAAGGCAACCTTCACCCTATGTGGGGTGTCAGAGGAGGCCAAGAAAGCAATGGGTGATG
CAGGGTTTATGCCAGAACTTGTTAAATTGCTTGATGCAAAGTCGTTTGAAGTTCGCGAAA
TGGCGGCTGAGGCACTCTCCAGCATGGTTTCAGTCCCCAGAAATCGAAAACGTTTTGTGC
AGAATGAACAAAATCTTGGCTTTCTTCTTCAATTGCTTGACCCAGAAGAGGGAAATTCGG
GTACTAGAAAGCTCTTGTTATCTGTATTGATGTCACTAACAAGTTGTCACAGTGCAAGAA
AGAAAATTGTACATTCTGGGTATCTGAAAAACATAGAAAAACTTGCAAATGCCGAGGTTT
CGGATGCTAAAAAGATTGTTAGAAGGTTGTCGTCAAATAGATTCAGCAGTATGTTAAGTG
GAATCTGGCATTCTTGAATCATTCTTCAATGTAGTTCTGTTTTTGTTCTTTGTAAATCTA
CATTAGAGTTTTCCATGGTTCTCAAAACCTCGTTTATCAATCTTATATATGTTACTTCTC
TTTCCATGAGATTTTGAGAACAACTTTATGCTTAGCTTGTAACCATCAATGTAGATCCAA
ATAAAACACTTTTGCTATGAGTTTCTGATATTGATGCTCAGCAAATATCTTGTACAATAA
TGTAAATTTAATTATTTGAAATCAGATGCAAATGAATAGAGCATAAAGAAGATATTTTCT
GTGGAAGTGTGAGAGGCTGCACATGGGAAGGTAACTACAGAAGGG
>TeaL_206959
AGCAGAACATCATTGAGAGTGTTTAGAATTAAAAGTGCCGAACATCAACATTAAATTTTT
CTTTCAATTTCCTATCACCACCATAATTCTGTACATTACAAATTGTTTAATTCACAAAGA
AACCCAGGAGAGTTACTCATACACCGCAGAATGCCAAAACAGGCCATGAAATGGCTAGCA
AAGAGCGTAAAAAGGAGAGAGCAAGATGGGAAGAAAGAGCTTCTACAAGTGTAACTAGTA
TAATTAGCTCAATCTCCCCATATCAAACTTGAATATTTACCTGAAAAGCTGTATCACTCA
AAAATCTTGCACAATGACAGCAGCGTATATTTTCCAAGATCCTTTGGCCTATTATGCTTT
GGAAAGCCTGAATGTTTATGCTTCATTATCAGTTTGCTTGAACAATGACAACCAAGTCAA
TTCATGAACAAGCCTAGAAGAGAGATGGTGTAGATGGTTATAGCGATGTTAATCATATGA
TCTAAGAAGTGATCCCCTAAATTTTCCAAGAAATTGAGAAGTTGGCCATGGTGTCAATCA
TGATCGATAATGCGTGTTTCTAAAGTTTTTGGAATCATGATAAACTCATGCCATGAAATG
AAACCTGAGTCATTTTCAAATGCCATGTTATGATATGTGGTGTGACAAAAGTAAATGTTG
AAAAAGAGGGGGAACAAGTACTATGACAAAATGTCAATTAGAGAAGCATTCCTAATGTTG
ATGAACAACATGATCAATATGGGTGGAAAAGCATACAAAATCCAACAAAACTACAAGCCC
ATGCACCACTTCTACACTATGAAAACAAAATCGAGCCTGGTTTAAGTTATCCAAGCATTC
TGAGATGCTGCTGACAAATGCATGTCTGGTAAATAAGCATATAACATGACCAAATTATAT
GTTTATGATAGCACTACGTGCATTCATTCACATGCGAGAAAACATGCTAATGCTGATGAA
ATGGATGCGTGCAACAGCTGCATGATGCATCCTATCATGCAGTGCTTGTATTTGCTGAAG
CATAAAGAACAGAGTACATCCCCTTCCAGCTACTGGTAGGACATAGGTGGCGGAACTCCA
TTAGTGCCAACAGCAGCGGCTGGGTGATTGGAATCCTTTCTTTTCCCAAATGGGTTCTTC
GAGTACTGTATCCGCATGCCAACAGAACCAGAACTGGGAATAACAGCACCCTGCAAAATA
TGGTGCACATTGGTGGCACTATTCACATCCTCAAACTCAATGAAACAAACAGTGTGTCTT
TCCTGTCTCAAAACCTTCATCTGCTTAAAACCAGGTTGCATGATAAAAAGGCCCCTCAGT
TCTTCCTCATTTATGTTCTCTCCAAGATTGCCAATAAATAAGGTATTGCAAGGAGGGTTA
TCCTTAATATTCTGAACATGAACGTAATTACTTGGCGCAGGTACAGGGGCAGGAGCAGGC
ATTGGTACAGGAGGAACAGGATAACCTCCATATGGATCATATGGTGGTGGAGCTGGAGCC
ATATACCCATGATGAGGTCCCCAGACAGGTGCGGGGGGAGGGTGAAAAGGAGATGGACTT
GAATAACCAGTATGTGTATAGTCACCAGCAGTTCGCATGCGTTTACTCTGATCGTAGGCG
CTGGAATCTGCTACAATTCCCCTTTTGACAAATAGATTTTTCTTTGCCATCTCTGTGTGC
AGAACAGACTTTGATTCCGCATCAAACACCATCTCCTGAAGGGCATCTTTGGCAGCAATG
GCAAAAGGAGGAGTAGTGAAGAGAGCGAAACCCATAGGATGTTCACCTTTGAAGTTAACC
TGCGAAGCCTCGTAACCAGGTAACCATCTGAGAAGGTTCTGGAGTTCTCTCTCCTTCACG
TCCTCGGGGAGGCCCGATATGAAGATCGTTCGAACCTCGTCGTTGGAGAGGCGATTAGGG
TTTTCCATGGGCATGGAATGGTGGTGAGGAGGAGGAGCAGCCGCGGGAGCAGGAGGAGGT
GGAGGAACAGCCGCCGGCGGCCACTGCGGATGGTAGGGGTGGATTCCGGTACCGGCCATC
GGAACGATTGTAAAACCCTAGACAGAGAGAATGTAGATGGCTGACGAGACGAGATGCGGT
ATTCCTCCCTATGATCGTAAATGCA
>TeaL_206960
TTTGTTTTTTTTTTTTTTTTTTTTAAAGTTTAAGAAACGATCTGTTTTGATCAAAATCGA
AGCGTGATCGAGTAGTTTCAAACTTTCATCATGTTTTGATTTTGATTGAAATCCTCAACG
ATCTGTTGTAGTAGTAGTAGTTGTTGTAGCCATGGATATCCGATTTCCGTACTCTCCAGC
GGAGGTCGCCAAGGTCCGGATGGTCCAGTTTGGCATCCTTAGCCCCGATGAGATCAGGCA
AATGTCAGTGGTGCAGATCGAGCACAGTGAGACGATGGAGCGAGGGAAGCCGAAGCCCGG
TGGCCTCAGCGACCCTCGGTTGGGTACTATTGACCGAAAGATGAAGTGTGAGACCTGTAT
GGCCAACATGGCTGAGTGTCCTGGCCATTTTGGGCACCTCGAGCTCGCCAAACCCATGTT
CCATATTGGGTTTTTGAAAACTGTACTCAGTATTATGCGATGCGTTTGCTTCAATTGCTC
CAAAATTCTGGCCGATGAGGAGGAACACAAATTTAAGCAAGCTCAGAAAATTAGAAATCC
AAAAAACAGACTTAAAAAGATCCTAGATGCTAGCAAGAGCAAAACGAAATGTGAAGGTGG
CGATGAAATTGACACCCAAGGTCAAGATACTGATGAACCAGTTAAGAAGAGTCGAGGGGG
TTGTGGTGCTCAACAGCCTAAGCTCACTATTGAAGGTATGAAAATGATTGCTGAATACAA
GCTTCAGAAGAAGAAAAATGATGACCCAGAACAGCTTCCTGAACCTGTTGAAAGGAAACA
GCAGCTCTCCGCTGAAAGGGTTTTAAATGTCCTGAAGCGTATAAGTGATGAAGACTGCAA
GTTGTTGGGCTTGAATCCTAAGTATGCCCGTCCAGATTGGATGATTCTGCAAGTCCTTCC
TATACCTCCTCAGCCAGTGAGACCTTCTGTGATGATGGATACTTCTGCACGCAGTGAGGA
TGATTTAACCCATCAGCTGGCTATGATCATCAGACATAATGAAAACCTGAGAAGACAGGA
CTGAATTTGCACAGTTACTGCAGTTCCATGTAGCTACATATTTTGACAATGAGCTTCCGG
GTCAACCAAGGGCTACACAGCGGTCAGGCCGCCCCATCAAATCAATATGCAGTAGGCTTA
AGGCTAAGGAGGGCCGTATTAGGGGTAATTTGATGGGTAAACGTGTGGATTTTTCAGCAC
GGACAGTCATCACCCCAGATCCAACCATTAACATTGATGAACTGGGTGTACCATGGAGTA
TTGCATTAAATTTAACTTATCCAGAAACTGTCACTCCTTATAACATTGAAAGGCTGAAGG
AGCTTGTTGAATATGGCCCTCATCCTCCACCTGGAAAGACTGGAGCCAAGTACATCATCA
GAGAAGATGGTCAGAGGCTTGATCTTCGTTATTTGAGGAAAAGCAGTGATCATCATCAAT
AGACAACCAAGTCTGCATAAGATGTCTATCATGGGGCACAAAATCAAGATCATGCCATAC
TCAACCTTCCGTTTGAATTTATCTGTTACTTCCCCGTACAATGCAGATTTTGATGGAGAT
GAGATGAACATGCACGTCCCTCAATCATTTGAAACCAGAGCAGAAGTTTTGGAGTTAATG
ATGGTACCTAAGTGCATCGTGTCACCTCAAGCAAATCGACCAGTTATGGGTATTGTGCAG
GACACACTTTTAGGTTGCCGCAAGATAACAAAGAGGGATACATTTATTGAGAAGGATGTT
TTCATGAACATCTTGATGTGGTGGGAGGATTTCGATGGAAAGATACCACAGCCAGCAATT
TTGAAGCCTAGACCTCTTTGGACAGGAAAGCAAGTGTTTAATCTCATCATTCCAAAGCAG
ATAAACCTCTTGAGGACATCAGCCTGGCACGCTGAAACTGAAACTGGACCTATAACCCCA
GGAGACACTCAAGTTCGAATAGAAAAAGGAGAAGTTATCTCTGGCACTCTTTGCAAGAAA
ACCCTTGGCACATCTACTGGAAGTCTTATCCATGTTATCTGGGAGGAGGTTGGTCCTGAT
GCTGCTCGCAAATTCCTGGGACATACCCAGTGGCTTGTTAACTATTGGCTTTTGCAGAAT
GGTTTTAGCATTGGTATTGGAGACACAATTGCAGATGCCGCGACTATGGAGAAAATTAAT
GAAACTATTTCTAAAGCCAAGAGTGAGGTGAAAGATCTTATCAGGGCTGCCCAAGATAAG
CAGTTGGAGGCTGAGCCTGGCCGGACAATGATGGAATCATTTGAGAACAGAGTGAATCAG
GTGCTCAACAAGGCTCGTGATGATGCCGGAAGTAGCGCGCAGAAGAGCTTAGCAGAGAGT
AACAATCTGAAGGCAATGGTCACAGCAGGGTCAAAAGGAAGTTTTATTAATATATCTCAG
ATGACTGCTTGTGTGGGGCAGCAAAATGTCGAGGGTAAGCGTATACCATATGGCTTCATA
GATCGTACTCTTCCCCATTTCACGAAGGATGACTATGGACCTGAAAGTCGTGGGTTTGTG
GAAAACTCTTACCTACGAGGTTTGACCCCTCAAGAGTTCTTTTTCCATGCTATGGGTGGT
AGAGAAGGTTTGATTGATACGGCTGTCAAAACATCTGAGACTGGATACATCCAGAGGAGA
CTAGTGAAAGCTATGGAAGATATTATGGTCAAATATGATGGTACAGTTAGGAACTCATTG
GGGGATGTTATACAGTTTCTATATGGGGAAGATGGTATGGATGCTGTTTGGATTGAATCG
CAGAAGCTGGATTCTCTTAAAATGAAGAAGTCCGAGTTTGATAATGTTTTCAAATATGAG
ATTGATGATGGGAACTGGAACCCGAGCTACATGTTGCCGGAACATGTGGAGGATCTGAAA
ACTATCCGGGAGTTCCGCAATGTGTTTGATGCTGAAGTCCAGAAGCTTGAAGCAGATCGA
TTCCAGCTTGGAACAGAAATTGCTACAACTGGTGATAACACTTGGCCTATGCCTGTGAAT
CTCAAGCGGCTTATTTGGAATGCACAGAAGACATTTAAGGTTGACTTGAGAAGACCCTCT
GATATGCATCCAATGGAGATTGTGGAAGCTGTTGATAAGCTTCAGGAGAGGCTGAAGGTT
GTCCCTGGTGATGATTTGCTGAGCATGGAAGCACAGAAAAATGCCACCACATTCTTCAAC
ATTCTTCTCCGTAGCACATTTTCCAGTAAGAGAGTGTTGAAAGAGTACAGGCTTACTCGT
GAAGCATTCGAGTGGGTTATTGGTGAGATAGAATCACGATTTTTACAGTCACTTGTAGCA
CCTGGAGAAATGATTGGGTGTGTTGCTGCGCAGTCTATTGGTGAGCCTGCCACGCAGATG
ACCCTGAACACCTTTCACTATGCTGGTGTGAGTGCAAAAAATGTCACTCTGGGAGTTCCT
CGGTTGAGAGAAATTATTAATGTGGCCAAAAAAATCAAAACCCCTTCTCTCTCTGTCTAC
TTGAAGCCTGAAGTTAGCAAGACAAAAGAAAGGGCCAAGAATGTCCAGTGTGCTCTTGAA
TACACTACTCTACGCAGTGTAACACAGGCTACTGAAGTGTGGTATGATCCAGACCCCATG
AGCACAATCATAGAAGAGGACGTTGATTTTGTCAAGTCTTATTATGAAATGCCCGATGAA
GAAATTTCCCCAGATAAAATTTCTCCGTGGTTACTCCGTATAGAGTTAAATCGTGAGATG
ATGGTTGATAAGAAGCTGAGTATGGCTGACATTGCAGAGAAGATCAATCTTGAGTTTGAT
GATGATTTGACCTGCATATTTAATGATGATAATGCTGAAAAATTGATTCTACGGATCCGT
ATCATGAATGATGAGGCTCCTAAAGGTGAGTTGCAGGATGAATCTGCAGAAGATGATGTT
TTCCTGAAAAAGATTGAAAGTAACATGCTGACAGAAATGGCCCTTCGAGGTATCCCAGAT
ATTAACAAGGTATTCATTAAATCAGGTAAAGTGAATAAATTCGATGAGAATGAAGGATTC
AAGCCTGAGAATGAGTGGATGCTTGATACCGAAGGAGTCAATCTTTTGGCTGTTATATGC
CATGATGATGTTGATGCTAGGAGAACAACTAGCAATCACTTGATTGAAGTAATTGAAGTT
CTGGGAATCGAAGCAGTTCGTAGGTCCTTGCTGGATGAATTGCGAGTTGTCATATCTTTT
GATGGATCATATGTAAATTACAGGCACCTGGCTATATTGTGCGACACCATGACATACCGA
GGTCACTTGATGGCCATCACTCGCCATGGTATTAATCGGAATGACACTGGGCCGATGATG
AGATGCTCATTTGAGGAAACAGTGGACATTCTTCTCGATGCTGCTGTATATGCTGAGACA
GACTACCTGCGGGGTGTTACTGAAAATATTATGTTGGGTCAACTCGCACCCATTGGTACA
GGGGATTGTGCCCTTCTTCTAAATGAGAAAATGTTGCAGCATGCTATCGATGTCCAGCTT
CCTAGTTACATGGAGGGTTTGGACTTCGGCACAACACCTGGCCGTTCGCCAATTACGGGA
ACCCCTTATCATGATGGGATGATGTCTCCTAATTACTTGCTAAGCCCAAATCTTCGTTTG
TCACCCATTACAGATGCTCAATTTTCTCCTTATGTTGGTGGGATGGGCTTCTCTCCTGCA
TCATCTCCAGGGTACAGCCCATCTTCTCCAGGATATAGTCCTTCATCTCCTGGATATAGC
CCGACGTCCCCCGGTTATAGCCCAACTTCCCCTGGATATAGCCCAACTTCACCTGGTTAC
AGTCCTACTTCCCCAACATATAGTCCAAGCTCTCCCGGGTACAGTCCAACAAGCCCCACG
TATTCACCTACTAGTCCATCTTACTCCCCCACATCGCCCAGCTACAGTCCAACCTCACCC
AGCTACAGTCCTACCTCTCCAAGTTACAGTCCAACTTCTCCCAGTTACAGCCCCACTTCT
CCGGCTTATAGCCCCACTTCACCGGCATATAGCCCGACTTCTCCGGCATACAGCCCAACT
TCACCATCTTACAGCCCAACCTCGCCATCTTACAGCCCCACCTCTCCATCATACAGCCCA
ACTTCACCATCCTACAGCCCAACCTCACCCTCTTATAGTCCAACTTCTCCATCATATAGT
CCTACCTCCCCTGCCTATAGCCCAACTTCTCCTGGTTACAGTCCAACATCTCCAAGCTAC
AGTCCAACATCTCCTAGTTACAGCCCTACATCTCCAAGTTACAATCCTTCATCGGCAAAA
TACAGCCCATCCCTTGCTTATTCTCCTAGCAGTCCAAGACTGTCACCATCCAGTCCATAC
AGTCCATCATCGCCTAATTACAGCCCAACGTCTCCATCATATTCACCAACGTCTCCATCC
TACTCCCCCT
>TeaL_206961
CAAGTCCCCTCTCTCTCTCTCTCTCTCTCTCTTCACCGCCATTCCAATTTGGTTGGCGTA
GATTGCAAGTGTCTTTCTCTCTAGATTTTTCTCTCACCTAGAATAGTCTAAGCTGCTTTT
ACTTGTCGTTTAAGTCTCTACGAGGGGGGTTTTGAACTGAGATCTGTTAGGGTTTTGAGA
AGATGGCTACCATGGAGAGCTTGATCGGTTTGGTGAATCGCATCCAGAGGGCGTGTACTG
CTCTCGGAGACTACGGAGGCGGCGATACCGCTTTCTCCTCTCTCTGGGATGCTCTTCCCT
CCGTTGCCGTCGTTGGTGGCCAGAGTTCTGGAAAATCTTCAGTATTGGAGAGCATAGTTG
GAAGAGATTTCCTTCCTCGAGGATCTGGGATTGTCACAAGGCGGCCTTTGGTGTTGCAAC
TTTACAAGATAGATGAGGGACAGCAGGAGTATGGCGAATTTTCTCATCTGCCTCGAAGAA
AATTCACTGATTATGCCATGATTCGCAAGGAAATTGCAGATGAAACTGATAGGGTGACGG
GAAAAACGAAACAAATTTCACCTATTCCTATCCATCTTAGTATATACTCTCCAAATGTTG
TCAACTTAACCTTAATTGATTTGCCTGGACTGACAAAAGTCGCTGTTGAGGGACAACCTG
AAAGTATTGTTGAAGACATTGAAAACATGGTGCGATCTTATGTTGAAAAGCCTAACTCCA
TCATACTGGCAATATCTCCAGCAAATCAAGACATAGCGACCTCAGATGCTATCAAACTTG
CAAGAGAGGTGGATCCCAGTGGTGAACGGACATTTGGTGTTTTGACAAAGTTAGATTTGA
TGGATAAAGGAACTAATGCATTGGATGTTCTTGAAGGGAGATCTTATCGTCTACAACATC
CTTGGGTTGGAATTGTGAATCGATCACAAGCTGATATCAACAAAAATGTTGATATGGTTG
TTGCAAGGCGGAAGGAGCGTGAATACTTTGCTACAAGTCCCGACTATGGACACTTGGCAA
ATAAAATGGGTTCAGAGTATCTTGCAAAACTTCTCTCCAAGCACTTGGAGTCTGTAATTA
GGGCAAGAATACCAAGTATCACGTCGTTGATTAACAAAACCATTGATGAACTTGAATCTG
AGATGGACCACCTTGGTAGGCCTATTGGTGTTGATGCAGGGGCTCAACTCTACACTATCT
TGGAACTTTGTCGTGCATTTGACAGGGTTTTTAAGGAGCATCTGGATGGAGGTCGACCTG
GAGGTGATCGGATTTATGGTGTATTTGACAACCAGCTTCCCGCTGCTTTAAGAAAGCTTC
CATTTGATCGGCATCTTTCTCTGCAGAATGTGAAGAAAATTGTTTCAGAGGCAGATGGTT
ACCAACCACACTTGATTGCACCCGAGCAAGGTTATCGACGACTTATTGAGGGGTCATTAA
ATTATTTTAGGGGCCCAGCTGAAGCTTCAGTTGACGCAGTTCACTTTGTTTTGAAGGAAC
TTGTTAGAAAGTCAATTGGAGAAACTCAGGAATTGAGGCGGTTTCCTACTCTGCAAGCTG
AAATTGCTGCTGCTGCTGGTGAAGCCTTGGAAAGGTTTCGGGATGACAGTAAGAAGACAG
TTATAAGATTGGTGGACATGGAATCTTCATACCTGACGGTAGATTTCTTCAGGAAACTGC
CCCAGGAGGTAGAGAAAGGGGTTAACCCAGCTACTCCTGCTGCTGCTGCCGCCGCCCCAA
CTGTGGATCGCTACGCAGAGGGCCACTTTAGGAGGATAGGTTCAAATGTGTCTTCTTACG
TGGGAATGGTGTCTGAGACAATCAAGAACATAATTCCCAAGGCAGTGGTTTATTGTCAGG
TTAAGGAGGCCAAACAGTCCTTGCTCAATCGCTTCTACATTCAAATTGGCAAGAAAGAGG
CTAAGCAGCTTGCACAATTGTTAGATGAAGATCCAGCATTGATGGAGAGGAGGCAACAAT
GTGCAAAAAGGCTTGAACTGTACAAGTCAGCGAGGGATGAGATTGATTCTGCATCATGGG
CGCGGTGAGACTAACGGACATATGGAGATGCTTTGTATGGTATGATGACACAGTTCACGA
TATAAACAATTCCGTACTTTTGCTGATTGTTGAATTATTGGATGATTGAGATTCTTCTCA
CGTCATATTTTTTTTAGTTTATTCCTCGTGTTGGAGGTTGGGATTTTGTTCTTTTCTTTT
CTTTCCCGTTATCTGGTAGGTGAGTCCATTTGAATGTTCTGTAAATGTGTAAATTTTATT
ACTTCCCTTATAGTATGTAAAGTAATTAAATCTCTCTCTCTCTCTCT
>TeaL_206962
TATGTGATCAAATCACTTTTGTATGAAAAAAATGGAAGGTGAAAAAGTCACGTTGATCGA
ATATCGAGTACTATAAGCCATTTATTTTTCACCGTCCATTTTTTTTTTATACAAAACTAA
TTTGATCACATAGCTATTAATATCCGATTAACATGATTTTTTACAAACATATAATACTCG
ACGAGTTTTACATATTGAACGGTTCGGATTATCAAAACAGACCCGTGATAGACCCTCACA
GACCCAACAGTACCCTCCAGTGATCAGACTAGAGGGAAGCCATTCCCTTAGAAATGACCT
CCATCATCAACATCTCAAAAAAGTTACTGCAGGTCCCACCAGGCTCGGCTCGGCAAGGCA
AGGCAAGGCAAGGCAACGTATTATTGCTGAGAGCACACAGATAACTGCAGCTCTCAGCTC
AGAGTGTCAGCCTGAAACCGCCAAACAGTCCATGCCAGAGCCCAGAACCAGTGGTCCCAT
ACAACAAATGCCCATGCCAGAGAGAGTCCGGACTACTACAATAATTTGATACAGTACAGC
AGAGATACATCAATTGGGCGCACTAGACATTTAAAATCTGTAAAATAGCTGTCTAACCTT
TCCATCTTCCTACCCACAATAATTGGTTACTAAAATTTTTATACAAAATTGTCACATTCT
GATTCTCCCCACTACACACTACACTACTTTCTTGAGAGATAATAGATGGTACCTCTACAT
TTTGATTCTTCTTCTGCTGCTGCGTCTTCACTCACTGTTTTGAGATATTACCTCTCCAAA
TTTAAGGAAGAGCTGAGCATCTGAGGTGCTCATGGATGAGCAGTTCACCAAGTGTGGAGT
CTTGAGATTTGCATATTCATCCATGTAGCAGGGCACCTTAGCAGATGGGAGGGTTGTTGG
TGTGGGTGTAGTTGGGGTCAATTGTTTTGGTGTTGTGTCGGATGGCATAAGGCTTACAAG
GACACGTCCCACTTCATGCATTGTTGGCCTATCTGACGGCTGTCTTTTGGTGCACAGAAG
CGCAAGCTGAAATACTTTCTTTACTGCCCCAAGATCCTTACACGTGGCCGATATCTCAGG
ATCAACAGTATCCATGACTGCATTGTTTGCTGTCTTTGATAAAATCAGATGATGGAGGTT
GGATTCATTGTCCACTGCTTTTCTTCCAGTCAGCAACTCAAGTAGAACAATCCCATAGCT
GTAGACATCAGACTTCTCGGTGAGACGGGAAGTACGTGCATATTCTGGATCAATGTAACC
AATCGTACCCATTATGTAAGTAGAAGTATGAGACTTGGAGGTGCATAAACTCTTGGCAAT
GCCGAAGTCAGTGAGATGGGCCTCAAAATCCTTGTCCAATAGAATGTTTGATGACTTCAC
ATCCCTATGGATTATGCGAGGGCTACAATCATGGTGAAGATATGCAAGACCTTGGGCTGC
TCCGAGTGCTATCCGAAGACGAGTGTCCCAGTCCAGTTTTTTCTTCTTTGTAGGGCCGTG
AAGGAGATCCCATAGACTGCCATTTTCCATGTAGTCATAGAAGAGAAGGTTCCCAGATGG
GGACAAGGAATAACCTTGAAGACTGACAAGATTCCGATGCTTGATGCTCCCAACTGTCTC
AAGCTCTGTCTCAAATTCTTTTAGGCACTGTGGGTATTGGGAATACAGTCTCTTAATTGC
CACTGGCTTGCAATTTTTAAGAACACACTTGTACACAGTGCTTGATGCACCATAGCCAAT
TACATACTTCTCACTCAAGTTCTCTGTCATCCTCAGGATATCATCGTACACATGAAGTGC
CATGTTCATGTGAAGGATCACAAGCTTCGGTGACGAGTAATTAACTGGTTTGTCTAGTGA
TCCTTCCAGAAAAGGTGTAGGATTGTGCGACCGGCATGCTGCCACTAAGATCATGAGGAG
TATCACCAGGGCACCCAGAGCAATCCCTAGTATAGCTGCTTTAGAAATTGTGACTCGCTC
GGTTGGATGAGATACATGACAAGGAGAACCAACCCAATAGCCACAAATACCAGAATTTCC
TATGAAGCTATCTGGTGAGAACCTCGAGAAGTTATTGCCAGTAGGAATATTCCCAGCTAG
GTTGTTATAAGATACATTTAAAACTGTAAGACTGAGGCAGTTTATCAGTGATATCACATC
TCCAGATAAATTGTTGCTTTCTACTCTCAGCAAGAAGAGGTTTTGAAGCTGACCAAGTTC
TTGAGGAATCGGACCAGAGAGGTGATTATTTGAAAGATCTATGTCCATAACACTTCTTAG
ATTACCAAATTCAGCTGGTATAAACCCTACCAAATTATTCTTGCTTAAATTCAGTTTCAG
GAGATGTTCCAAGTCACCAAGGGAAGAAGGAATGGAACCACTAATCCTGTTATTTGATAT
GTCCACAGTATCCAAATTGCCAATCCGTGATAGCTCAATTGGAATAGGACCCCTCAAATT
GTTAGAGGAGAGATTCAGATATGTCATGCTTTCCAGCCTCTCAAATGCAGGTGGGATGGT
TCCATTCAACTTGTTCCCATGCACATTGAGGCTGTTTAGATTTGTGCATGAACTAACATT
ATAAGGTATAGGCCCATCAAGGAGGTTGTTAGCAACATTTAGGTCAAACAAGTCGGTGAG
CTTCCCAAGTTCTGGTGGAATAGGCCCAGTGAGCTGATTGTCATTCAATTCCAGATAGTG
AAGTTTTGTCATATTTCCGAGCTCTGGGGGAATGGGCCCAGTCAGCTTGTTACCATGCAG
ATACAATTTCTCCGTGTAAGTCAAATTTCCTAGAATAGGAGGGATAGGTCCACTCAGCAT
GTTGCAGCTTAAATCTAACACAGCAAGTGCCTGCATCAAGCCAATCACCGATGGGATTTG
TCCTGAGAGTTGATTACCTTGCAAAGATAATGTAGCGACTTGCAAGAACCCAATATTAAA
AGGAATCTCTCCAGTCAGCTGATTGTAAGACAAGTCCAAGACCTGGAAGGCGGTGCAGTT
GCCTATGTTCTGAGGGATGCTACCAATCAGACTATTATTTCTTACGTCAAAGTACCACAA
CCCTGTCAGCTGACACATGTCAGGAGAGAGAGTACCAACCAAATTGTTCCCACGCAAACC
TAGATATTGCAAAACTTCATTCCAGTATATAAGCCTAGGTATTTCCCCACTCAGTTTATT
CTGTGCAAGGTCTAAGAGTTTTAAATTTGGAATTTGGGACAAGGTTGAGGGAATTGGACC
AATTAACTGATTGTTTTTCAAAATTAGGTGTTCTAGTTGTTTCAACTTTGAAACTGAGAA
CGGTATGTCCCCATATAACTCATTGAATGATAGGTCCAAGCTTTTCAAAGAGGAGCAGTC
ACCAATTTCATCGGGGATCTGTCCTGAGAGGTGATTTCCTCTCATATCAATAGAGAGCAG
ACTTTTAAGGTCGCCAATCGCAGGTGAGATTTCCCCATCAAGATTTAAACCTGAGAGATT
GAGTGCAATGACATTGAAGGTGACATTGTCACATGTTACCCCTCTCCACACACAGTAGTC
TGAAGATGGTGAATCTGTCCAGTCATACAACACATTATCCACATCCCTAAATGACTTCTT
CATTTCCAATAGCGTAGCCCCTTCGTCTGAGGAGAGTACAAAGCCAAAGAAGCTTAAACA
ACCCAGAAAGAGCACAAGAACCCTCACTCGCTGAGAAAATGCCATTGCTGCTCACTCCTC
GCTGAGAAAGTCACTTTTTTTTTTTTTCTTTTCTAATAATATCTCAAACATTCAATCTCA
ACAACTACCACCACACCACCATTGAGAGTCGCGACGGGACAGCCAAGCCAAAGTGTCTGT
ATTTATTCAAATTTTCTCGATTTCAAGGACGCCGTGTGACCTTGTACTGGTGGGGTGGTG
TGAGAGCAGAGGAGAGGCAAGGGAATGGGAATGGGGAATGGGAATGGATAAAAATACTAG
CATATGAATAGAAAGAAAGGGAGAGAATTTTTAATAATATATGTTCACGAAGAGTTTTCT
TGTTCAATCACATCCTTTGTGGCAGGGAGGATTGCTAAATACAGTGAGCAATTGAAGTAT
CCTCTCTCTCTCTCTCTCGAATACAGAGAAAGATAAAAGACTACAGGGAGAGAGATAGAA
AACACTTTACTGGTGTGTAAATACTAGCCAGCAAAGCACCGTAAGAACCAGAGAGAGAGA
GAGAGAATTATTGAGAAGAAAAGTTAAAAGACTTCTGCCAAGCTCTGGCACGAAACCTGC
AACAATACAGCTCTCTGAGCTCTCTTCTCAGCCTTTCTCTCTCTCTGTCTCTCTGTCTCT
CTCTCACTCACTCTAGCTGGCTTTGAAAATGTTGGTTAATCTGATACAAAATCTGAGACT
CCTCCTATTAACTCTAGCATCAGGATTATTACTAGTAACCGCACACTATTCCTCATCATC
CGACCCATCTCCCTCATCATCATCATCATCCTGGTGGGGTGGTAGTAGTAGTGCTACTAC
TACTAGTTCTACTTTTACAGAGTGGAGATCCGCACACGCCACCTACTACGCGGCGGCGGA
CCCCCGTGACGCGGTGGGAGGAGCATGTGGGTACGGCGACCTGGTGAAGGGTGGGTACGG
AATGGCGACGGCGGGGCTGAGCAGCACAGTGTTCGAGAGAGGGCAGATCTGCGGAGCCTG
CTTCGAGATCAGGTGCGTGGAGGATCTCCGTTGGTGCATCCCCGGCACCTCCATCATCGT
CACCGCCACCAACTTCTGCGCCCCCAATTACGGCTTCTCTTCCGTCTCCGGCGGCCATTG
CAACCCCCCCAACACCCACTTCGTCCTCCCCATCGAATCCTTCGAGAAGATCGCCATTTG
GAAGGCTGGCAACATGCCCATTCAATATCGCAGGATTAAATGCAGAAAGGAAGGAGGAGT
TCGATTTGCAATTGAAGGTTCAGGAATATTCCTGTCAGTGCTGATCAGTAATGTTGCCGG
TGCTGGAGACATAGTGGCGGTGAAGGTTAAGGGTTCAAGAACAGGATGGCTACCCATGGG
CAGAAATTGGGGCCAAAACTGGCATATAAATGCTGATTTGAAGAATCAGCCTCTTTCATT
TGAAGTCACTAGCAGTGATGGGGTCACACTTACATCTTACAATGTTGCCCCAAAAAATTG
GAATTTTGGGCAAACTTTTGAAGGCAAGCAATTCCAGTCTTAAAAAATTGAGAACAACCC
GTTTATCCTTAATTTTCCTTTTTGATTGGGTTGGAATATAGGGTTTGTGTTGGATTGGAT
TGGTGGGTCTTTTTTCTTGTGTTGTGAGTCTAATGTGGGTAAGGGAAAGTTAGATATGTC
AAGTCATACTTAAAATCATCAGGTAAGCAAAGAAACTAAGGGCTTGTTTGGTAGGGTTTA
TTTCAGCTTTTAGTTTAATTTAAGCTATTT
>TeaL_206963
TTTCTGTTGTCAACAGAAAATCTACCTTGCTTCTAATTGTCTTGACTCCAATACACCTCC
TATCAACCTAGGTCTAATTATACTGATTTTTCTCTCTTGATTCTAGTCTTGTTCATCTCC
ATTTGCTTTTGGCAAATTGATGAATAGGTCTGTTAGCAGAGACGGCGTTGTGGAGTTGTT
GAGTTTGTTATAGTGTAACATTAGAAGATATCATTTATGTTCAATTCTAATTGTCAGTCA
TTCTCACATTGGAGACAAACTTATTGTTGTTTAGAATTTTAACTGTTGGAATCAATGAAT
TACTGCTTAATAATGTGTGATGTTATGCTCTTTTGTCTATGATTTTATCCCTTCTGCTGG
AGAAGCTTTCTGGAATAGAAATCATCGGGTTAAGGTTTCAAAATTTGG
>TeaL_206964
AAGCTACCATAAAAGCCCCACCACCTTTGGCCTTTCCGCCACCGCCACAGCTGACGACGC
TTTTATGGTAGCTTTTCTCTGATGGTTTTTAGGGAGGACTCGCACACACAAACGAGTGTG
AATTTCGTATATATATATATATATGACTCATCCAGCTGACGACGCTTTTATGGTTTATAA
TGGGCTTCTCAAATATCAGAGACCTGTCTTTGCAATTCTTCGCTATCAGTTCTGGAGATT
GTCGAATCAAGCTGTGCGTGACATAAGGCAATGGAGTGTACGTGTTGTCGCTGCGGGTCG
CATAGACAGGTGGGGATGGCTCATGTCGATATTGAGGGCTATTTGGGTAATTGTTCCATT
GTCCACCGTAGTTGTTACCATAGCTATGGCTTGCAGGGTCGTTAGCGGTAGTTGGTGGTG
GTGCACCCGGTGGTGGATTTTCTGGGGGTGGAGGCTCCTTCAGGTGGTGGTGGAGGATTT
GCCAAGTCAGGGGCTGGTGCTTGTTCTGTTGGCTGACCCGGTGCTGTCTCTGTTGGCTGA
GCAGGTGGCTCGGGGTGTTCTGNNNNNNNNNNNNNNNNNNNNNGTAGAGCCTTCTTGATC
TTCTGCACACACCCGTTGCAGTCCATCCGGACTTGTATCTCGGTGACTCGAGGTTTCTGT
AACTCTGGAATCATGAGTGAAGAATTGGAGGAAAAATGGAGAAGCAATCAGAGTTGTTTG
AGGGTGTTTTACGGTGGCAGATGTGGGGCTTCTGCGGCTGCTGAGTGAAGGTAGGTGTAG
AGGTCCGGCGGGCGGCCAAGGCGAGGCTGCCGCCCGCCGGTAAAGCAGAATTATTA
>TeaL_206965
TGAACAGGGTTGCAGATCCAGTTGATTCTTGGGTCATTGCGGATAGCATTGTGTGCAGGA
TCAACAAGAATTACCTCAAAGTACTTATAAGTTGAATCCTCATTGATCCAGTAAGAGTTC
AGAACCTTAAGGCCTCCCAACTTTCGACCCGCACGTTCCTCTGCAACTGACCTCTTGCTG
CGCTGAAACTTCAGTTGAGTAACACCCTGGTTTGTAGGCTTACCATACACAATACCTTTG
GGAACAGGCCTCTTGCGGCCACCTCTCCTAACACGGACACGGTAGACCACATAACCCTGC
TTGGCCTTGTAGCCCAAACGGCGAGCCTTGTCAGGGCGAGTGGGATGATTGACCCGAACA
ATGGAAGGCAGCTGGCGATACTCCCAACACCTCACCCTCAGCAAGAACCTCATCACATCC
GATTGCTTCTTCCTCCATAGCTCCGATACGTATGTGTAAGCCCCCATTGATGCTGTGACC
CGCAGTCAGGTACTGATCTAGGGTTTGTTGCTGAGGGTTTGTGTGTTTTGGTGTTTGGTA
CGGTGTTCAGCAAACCAGAGCGGCGGCGACACTCTCCACACCACCGTCAACATGGGTCGC
ATGCACAGTCGAGGTAAGGGTATATCAGCTTCAGCTTTGCCATACAAGAGGACTCCACCA
AGTTGGCTTAAGATCTCTTCTCAGGATGTTGAGGAGAACATCTGCAAATTTGCCAATCAG
GGTATTGCCCAGGTGAAGAGTGTCACAGGAAGCAAGATTTTGCGTATTCTCAAGGCCCAT
GGGCTTGCTCCTGAAATACCTGAGGACCTCTACCACCTCATCAAGAAAGCTGTTGCGATC
CGGAAGCATCTGGAGAGGAACAGGAAGGATAAGGATTCCAAGTTTAGGTTGATCTTGGTT
GAGAGCAGGATCCACAGACTTGCACGCTACTACAAGAAGACAAAGAAGCTTCCACCTGTC
TGGAAATACGAATCTACGATAGTTTGTAATACTAGTGGGTTTTGTAATTCACTATTCAGT
TGGATGAGCAAGACCTCAGTTTTTTTCTTCAGTATTTTAGATGTATTCTGCTTCATAACT
AGGATGTTTTCCATGAAAACCAGTGTTTGGTTGTTAAGGGAGGACAAGAGAGTATTTGAT
GTTACGAATTATTCCAACTTTTGTTTGTCATTTGTTCTTTGCAGAGAGATTCTTAAATTT
GAATGACAATCGTTTGATTAGCTAATACTAATTACAATTAAGCATCACTTCCACCTTTAG
TTTTTGATTTATTATTGTGGACTGTAATTTCAG
>TeaL_206966
AAAGAAAAAGAAAAAAAAATAGAGAGCATACATACATTGAGTTTGAAAAAATGGTGGCTA
CTGTGGCAGGTATAAGAGTCGAAAGCTTGGCCAGCAGCGGCCTTGAATCGATTCCAAAAG
AGTACGTAAGGCCGCAAGAAGAGCTCACTAGCATCGGCAACGTATTCGAGGAAGAGAAGA
AAGAGGAAGGGCCTCAGGTTCCCACAGTGGACTTGAAAGACTTGGTGGCGGAGGACAAGG
AGGTGAGGGAGAGGTGCCGCGAGGCGTTGAAGAAGGCGGCGACAGAGTGGGGGGTGATGC
ATTTGGTGAACCACGGGATACCGGATGAGCTGATGGAGCGAGTGAAGGCGGCCGGAGAAG
GGTTTTTTAACCAGCCTGTGGAGGAGAAGGAGAAGTATGCAAATGACCATGATTCTGGAA
ATATTCAAGGGTATGGAAGTAAGTTGGCTAATAATGCTAGTGGTCAACTTGAGTGGGAAG
ACTATTTCTTCCACCTTGTCTTCCCTGAAGACAAGCGTGACATGTCCATTTGGCCTAAGA
CACTATCCGACTATATTCCGGCACGGCCCTCTCACTCGGCTTGGGACTAGAAGAAGGCCG
ACTAGAAAAAGAAGTAGGAGGCATGGAAGAGCTTCATCTCCAAATGAAAATAAACTATTA
CCCAAAATGCCCTCAACCAGAGCTCGCCCTCGGCGTCGAAGCCCACACCGACGTCTCTGC
CCTCACCTTCATCCTCCACAACATGGTTCCCGGCCTGCAACTCTTCTACGAGGGCAAATG
GGTCACTGCCAAATGCGTCCCCAACTCCATTATCATGCACATTGGTGACACCGTAGAAAT
TCTCAGTAACCGCAAGTACAAGAGCATTCTCCATCGTGGACTCGTTAATAAGGAAAAAGT
GAGGATTTCGTGGGCGGTTTTCTGCGAACCACCCAAGGAGAAGATCATTCTGCAGCCACT
CCCGGAGACAGTGACGGAGGAGGAGCCGCCGCTCTTCCCGCCGAGGACTTTTGCTCAACA
TATTCAGCATAAGTTGTTCAGGAAGACTCAGGTGCTTGGAGGGAAATGAATGAATGAATG
AATGAATGAGGAGTGTGTGGGTGTGTTTTTTTTTTTTTTACTGTGACGATGATGATGTTA
TCATTTTTATGGTATTTCTTAATTATAAGGTTTGATTATTATGTTGTTATATGTTAGGCT
AAAATCTGTATTTGTCTCTTGAGGTATTGTGTCTTGATCTTTGCTCAATAAGATTATTTT
TATTCTGTTGTAAAAAAAG
>TeaL_206967
CACCTCTGTGATTTATCTCCGTCGATTTGGAACTTTTCGTCTTCTTCGATCAGAGGTCTG
GAGATTTTTAATAAATTTTGCTGACGTTTTGGTGCTTTGGCCATTTATGCTGGATGAATT
TGTTCAAGCTTTTCATGATTATGATCCAAGGTTGTTAGGGGAGATTCATGTAGCTCTTCT
AAGGTCCATAATTAAAGATATTGAGGATGTAGCAAGGACACTCTCTTCGATTGGGCTGGG
AGTAAATCAAAATACTGCTGCCAATCCTGGAGTTGGCCATCCACAGATTGTTGAAGGGGC
GTATGCTTGGGGCTTTGATATACGCAGCTGGCAGCGCCACTTAAATCCATTGACCTGGCC
GAGATATTGCGTCAATTTGCTCTATCTGCTGGATTTGGGCCAAAATTGAAGAAAAGGAGT
ATTGAACAAGCATATCTGCAATGAGGCAGCTACTCTTGATCAAGAAGACACGGTTATTGA
TGAAAGTAACTCTGGTGAACCATGGGTTCAAGGACTTATG
>TeaL_206968
TAAGTCACCTTTATATATACTAGACCAATATTAGACCATTACATCTAGACATATTATGTT
TCTTATTCCCACGTATTACAAAGAATATCACAAATCGTAAGACTCTATCAAGAGAACAAA
CAGAAGTTACCGGTTGTAACCCATAGCCACTACAGGGATTCTCACTTTGTGCCCTCTGCT
TCCTTTCATAAAAACCTCTCCAAAACTGTAGGTTCCTGTTATTGATCGGACTGTGAGAGT
CACAGTGAATTTCCTCGTGTCACCAGATCTCAGAGTCATTGCTGGAGGGTTGGTTTCAAT
GGCAACTGCCGGTGCCATTCTTGCTGTGATGACATAGGTTTCTTCCTCAGCAACATTTGT
TACTGTGCGTGTTACAGTTTCAGTCCCCACAAGATGGGAAATTGTGATTGAGGGGGTATT
CAGGTTAGATGGGTGGCCCAGAGTGTAGTTGCAAGGTGAATTTGTGTAATTTTTTATCTC
ATGGGCATCAATTCCAGGTACAGTGCACAAGAACCCCAGATAATCCTCATAACCTGCATC
AAATATGAGTCCAGGATTTAGTGCAGCTCTGGGATTGACATGGCCACTCCCATAATCAAA
AGGTGTTGCTGTGACCAGTGTCATAGTTTCAGACCTGGAATACTGTTGAGCTTGAATGGG
TCTCTCTGCTCTGTCCAGTATTGTTGTTGTCGTCATCAATGCTGATTTGATGGCAGCAGG
ACTCCAATGAGGATGCTTCTGCTTTAGAAGAGCAGCTATTCCTGCTATATGAGGTGCAGC
CATGCTAGTTCCAGATACCATCGCAAATCCTTCTCCAATGTAATTAGGCTCGTCTGTTCC
ATTTGGAGACCAGGCAGCCCAAATTAGAGAACCAGGAGCTAGAATATCTGGTTTGAGGAT
ATCCGCATCCTGAAAACTGTAATCTTTTATGTTGGGCCCTCGGGAAGAGAACAATGCTAC
TTGTGGTGCTGATTTGTGGAATATGGGCATCAGCCCATTTCCAATGCTTCCTGTTGCTTT
GAAGCTTTTTACACGTCCAGTCCAATCCCTTGATGTGGAGATGTTGTAGTAATCAATAAG
CTCCATTGATTTGCTAACATCTGTGATCAGAATCCCAGGAATTCCAACCGGAACAGGATC
AAATTTTGTTCCTGGAGAAATGTTTTCTACAGCAAGAACAAAGCCAATTGCACCGAGGCT
CTTGGCTGTTTCTGTGACCTTTTTGATTGATGAAGTACCAACAACAAAATTAAAGGAATA
GCCACAAAGAAGAATGTTTCCTTCCACCAAATTTTTGTTTAAAACTTCTGGCCTCTGGCA
GTCTGCAGGGCTGTACTTCATAACTGAAGAATCCAGCAAAACATCATTAGCTGCAACCAT
AGTGAATGTTTGATTTGCATGCGTAGCAGGTGACAACATAATTCCTGGCAAAATTTTCCC
ATTTCCCAGGGTCAGATGGTTTTTGTATCTGCGGTCGTCAATTGCAGCAGCAACAGATGT
TATCCATGGACTGTATGACACCACGGTTTTGGGAAAAGGACCTCCATTTCCAGCAGCCTG
TGCAACAAACACTCCAGCCTTCACAGCTGAAAGAAGTGCAGCATCAAAAGGATTTAAAAA
TGTGGTCTTTGTAGTTGCAGGAGGACTGTTTGGTCCCAGCGAGAGATTGAGAATGTCCAC
ACCATCATAAACAGCCTGCTCAATAGCAGCAACCACATCAGCAACATACCCTCCAAAAAG
CCTGTATAGTGCCTTGTACACAGCAATTCTGGCACGGGGAGCCATTCCACTCGCTTTCCC
AAATTCATATCCATGCACTCTAACAGGAATCCCGTTATTACCAGCAGCAATAGCTGCTGT
ATGACTTCCATGTCCATCTCCATCCAGGGGAGAAGCAAAATCAATTGCAGGATTAAAAAT
TCCAGCTGCAATTGCAGCTTCAGCAAAATGTTGGGCTCCAATAATCTTCCCGTTACAGAA
GTTCCTTTTGGTATCAGGATCAACTTCACATTTTCCTCTGTATTTTGGAACAGGCCCATA
TGGTTCAGTATTGTAGGTTGCAAAGCTTGGATGGAGAGGATAAATCCCTGAGTCCACAAA
TCCTATTACAATGTCCTCTCCAGCCCTTTCAAAGCCACCTCCTGTTGGCCATACTCCAGT
TGGAAGCCCCAAAAATTGTGGCGTATGTGTTGTAAGTCTCCTCACCTTCCAATCTCTCTC
CACAGATTTCACACCGGGGGCTCGTCTAAGAATTTCTGCCTGCTCAGGAGAAATCTGAAT
TGCAAAGCCGTTAATAAGATGCCGATAGCTATAGAGTTTCTCGTAGGTCCCACGGTCAAA
CAGCATCCCCAGAAGCATGTCATGTTTCTTTTCTAGGTGACGAGAGTAAGATGTCACCAT
TTCACTGTTTACATCAATCTTCTCATCAGAACCACAGCAAGAATGGTCATCAACAACCCT
ATGTGTCTCTTTTGTACTTGTCAAAAACAAAAAAAAACATGTTCCCTTTCCACAGGTGGC
AGGAATAGGATGTCACCAGTTCACAGAGGAAGTGGTAAAAGAGTAAAAACAAGGTCCCAA
ATGTCACAACTTGTACCCTAAAATGGTCCCGCAGGGTTCCCAGATGCGACCCCAAAGGGT
AAGAGAGGACAAGGGGACAGCATATAAATATTCAAATAAAAAAAACATAAAAATGAAAAT
AAAGACACAGTACCAATCAGTGAAGAACCTTTTTGCCTGTTTCCTGCAAAATGAGGAATG
AACCCTCAAATTGTATTGTATAGACTGAGAGTGTGGTGGTACGTATGACACCCACTTCTC
CAAAACAATATTGGATGTAGTTAAAATATCACAAAAGCCTTTCACTTATGCTTTTGACCC
CGATCAACCCAATAAAGCATCGCCCAACTATTTTGGTCTATAGCATACACACTTCCACAT
ACCACATGCATAGCTTGCATTAAGGGCATGCTTCAAGGACTAATTGTAGTTAATGCTGTC
TCTGGAACTTGCGAAAGCATCATGACTAAAGAGAAGAAACTACAGCTTTAGGAGCTATTC
TTTTTCGATGCCCCACAGAAGGAAAATTTCATAAAATTAAGCAGTCTGGAGACCTCATTC
TGCAAATTCAAAACTATTTGGCAGTTGAATTATTATTTACCCAAAGAGAGAAACATAGGA
CTTAGAACTCAGAGTTGCTCACACATAACCCTATGGTACTTGCCTAGGCCATAACCTTAG
GAGATTTGGTGGTTGCACAGAGCTAACATCAAATATCTGATAAGTAATGGTAGTAGTTTA
TTTCAGAATGTAATATTCCTTAAGGGTTTACTGCTCACAATGCCAATATTACACAGTGTT
CTACAATAGGGAAACTGATTCCAATAGATATTCTCTTATTAACAAGAACAAAGCAAGAAG
GGGAAAAAAGCATTAGTTGTTAAAAATCAAATCAAGCATGATGAGATGAACACCCAACAA
AATCATCTTGTTTATATCAGGTGTGATTTGTTTGTAGAAAATAGGAACATTCAATTTACT
TTTCTAATTGAAACTAAATTAGATGTGCTACGTATTGTGTATTTTTATCTTGTTTATAGC
AGGAGGGATTTCGTAATAATTTAATTTTAGACGAAAATCCAAAGACAACAATTTGTATTG
AGTTTGTTGACTATATGACCCTAACATGAAATAAACTCTAGGCAAACCACTTCATAAAAG
GGCTTTACGCCTATGTTTGGTTAGAAAATTTGGGAAGAGATTTGGAAAG
>TeaL_206969
CAAACAGGTCCTCACAACATCGTCTATATGAATAGCAGCCCCTCTCGCGTTGCGCGTAAG
CACAACTTCAGCCCAGCCAAAGCCAACCCTCATTAGGGTTTTACACGAGCCGTTATCCTT
CCAACCCAGAGAGAGAGAGAGAGAGCGCCATTGATTTCAGTAGTGATTCTCGATTCGAAA
GCAACGACAATGGTGGAAACAGAGGCAAAACCCCAGGTCGAAGATCCTGAAAAGAAGAAG
AAGAAAGAAGAAAAGGCCAGAGAGAAAGAATTGAAAAAGCTTAAGGCTGCACAAAAAGCA
GAGGCAGCTAAGCTTAAGGCACAACAAGCATCTAGTACTTTAAAGACGAGTAAGCGAAAG
AACTTAAAGAGGGAGACAGGGGAAGAAAACCCTGAGGATTTTGTTGATCCAGAAACTCCT
TTTGGTGAGATGAAACACCTTTCTCAGAAAATGGCTAAGCAATACAGTCCGACAGCAGTA
GAGAAATCATGGTATGCGTGGTGGGAGAAATCAGGCTTCTTTGTGGCAGATTCTAGCAGC
TCCAAACCGCCATTTGTGATTGTTCTGCCACCTCCAAATGTGACTGGAGCCCTGCACATA
GGTCATGCCCTTACTTCTGCCATCCAGGATACTATTATTCGCTGGCGTAGAATGTCTGGA
TACAATACCTTGTGGGTGCCTGGGATGGATCATGCTGGGATAGCGACACAGGTGGTTGTG
GAGAAGAAAATCATGCGGGAAAGGAAATTAACCAGACATGATGTTGGCCGTGAGAAATTT
GTATCTGAAGTGTGGAATTGGAAGAATGAGTACGGTGGCACCATATTGAAACAGCTAAGA
TGCCTGGGTGCTTCTCTTGATTGGTCTCGTGAGTGCTTCACAATGGATGAGAAAAGATCC
AAGGCTGTCACAGAGGCTTTTGTTAGACTTTACAAGGAAGATCTTATTTATAGGGATCTG
AGGCTAGTGAATTGGGATTGCATCTTGCGTACTGCAATATCTGACATTGAAGTTGAATAT
TTGGACATCAAAGAAAGGACACAGTTAAAGGTTCCTGGGTATGAAAACCCGGTGGAGTTT
GGTGTTTTGACATCATTTGCTTACCCTCTGGAAGGAGGATTGGGTGAAATTGTTGTGGCA
ACTACTAGAGTGGAAACAATGCTTGGTGATACTGGAATTGCGATACATCCTGATGACCCA
AGATACAGTCATCTTCATGGAAAATTTGCCATTCATCCATTCAATGGAAGAAAACTTCCC
ATAGTTTGCGATGCAATACTTGTTGATCCTAATTTTGGGACTGGTGCTGTTAAGATTACT
CCAGCCCATGATCCAAATGATTTTGAGGTTGGAAAGCGCCATAATCTTGACTTCATCAAC
ATCTTTACTGATGATGGGAAAATAAATAGTAATGGTGGTTCAGAGTTTGCAGGGATGCCA
CGTTTCAAAGCCCGTGAGGTTGTGACAGAAGCTATACAGAGAAAGGGCCTGTATAGAGGT
GCCAAAAATAATGAGATGCGCCTTGGCATTTGTTCAAGAAGCAATGATGTTGTGGAGCCC
CTAATAAAGCCTCAGTGGTATGTAAACTGCAACAGTATGGCCAAGCAAGCTCTTGATGCT
GTATTTGACGACAAAAATAGGAAAATGGAGATCATTCCAAAACAATATGCTGCTGAATGG
AAGAGATGGCTTGAGAACATTCGTGATTGGTGTATCTCAAGGCAGCTTTGGTGGGGTCAC
CGTATTCCTGCATGGTATGTGACTCTTGAGGGTGATGAATTGAAAGAACTTGGTGCATAC
AATGATCACTGGGTGGTTGCTAGAAATGAGGAAGAGGCTCAAACAGAGGCTAACCGAATA
TTTCCTGGGAAGAAACTTCAGATGTCTCAAGATCCTGATGTCCTGGACACCTGGTTTTCT
TCTGGTCTTTTTCCGTTATCTGTATTAGGTTGGCCAGATGATACAAATGATTTGAAGGCA
TTTTATCCAACTTCAGTTCTTGAAACTGGGCATGACATTCTCTTCTTCTGGGTTGCCCGT
ATGGTGATGTTAGGAATTAAGCTGGGAGGTGATGTACCTTTCACAAAGGTTTATTTGCAT
CCCATGATCCGTGATGCACATGGACGGAAGATGTCCAAGTCTTTGGGAAATGTTATTGAT
CCTCTTGAAGTAATAAATGGAATAACCCTCGAAGGTCTTCAGAAGAGGCTAGAGGAGGGT
AACTTAGATCCATTGGAATTGGAAGTTGCGAAAGAGGGACAAAAGAAGGACTTTCCTGAT
GGTATTTCTGAATGTGGTGCTGATGCTCTTCGTTTTGCCCTTGTTTCTTACACAGCACAG
TCTGATAAAATAAATCTGGACATCCAAAGGGTTGTTGGGTATCGCCAATGGTGTAATAAA
CTTTGGAATGCTGTGCGATTTGCCATGAGCAAACTAGGAGATAATTACACCCCTCCAACA
AATGTGGTTCCAGATATCATGCCATTTAACTGCCAGTGGATTCTCTCCGTGTTGAACAAG
GCCATATCAAAAGCTGTGACATCTCTGGACTCGTATGAATTTTCTGATGCTGCTACTGCA
GTATATTCATGGTGGCAGTTCCAGTTGTGTGATGTGTTTATTGAAGCCGTCAAGCCTTAC
TTTGCCAGTGATGCTGAAGCATTTGCTTCTGAAAGGAGTTATGCACAAGACACCTTGTGG
GTGTGTCTGGATAATGGGCTACGGTTACTTCATCCATTCATGCCTTATGTCACTGAAGAA
TTGTGGCAGCGCCTTCCTTCACCAAAGGATTGTACAAGGAAAGGATCAATTATGATTAGC
GAGTATCCATCAGTAGTAGAGTGCTGGACAAATGAGAAAGTAGAGTATGAGATGGATATG
GTTGAGTCAGCCGTGAAATCACTCAGGTCACTCAGGGCGTTGATGCCTGCAAAAGAAAGG
CATGAAAGGCGAGAAGCATATGCACTTTGCCGAAACGATGCAGTTGCGGAGATCATTAAA
GGCCATGAACATGAGATTTCTACACTTGCCACTTCATCATCTCTAAAGTTTCTGAGAGAG
ATTGATGCTGCTCCAGTTGGATGTGCTGTGTCTGTTGTAAACGAATCTCTTTCTGTTTAT
CTCAAGCTTCAAGGAACTCTTAATGCAGAAGCAGAACGTGAAAAGCTCAGGAAAAGGATG
GAAGATATACAAAAGCAACGGGACAACCTAACAAAGATGATGGATGCTTCTGGCTACCAA
GAGAAGGTTCCTACCCATGTTCATGAAGAGAACGTAGCAAAGCTTTCGACGCTCATGCAA
GAACTTTTGTCTTTTGAAGAAGCTAGCCAACATCTGGAACGTGAAATTGCAGCAGCAGAA
GCATCAGCAAATGATGACAATTGAACCTCAAATTCATGTATTCTGATTCATGGGCCTTGT
GACATTGCAAAGCCTCAAGAGAAGGAGTGGTTGAATATTTGAATCTAATCAAAATACAAG
TTGTCTATTGTTGTTGGACATGCTTGTGTACAAGGTGCACAGCACAGGCCTTGTTTGGGA
TTTTGAATATTTTTTAGTGATTTTTAAAGTAGGTCTTGTTATTTTCTTTCTTGGATGTTG
TTTGCTTTATATTACTATAACTGCTTTTCATGTGTTGTTTGGGAATAACTTTGTTTGTAT
GGAAAAGTGTGAATGACTACCATGTATGATTAACTTTTTAGTATTTTTTGGCCTTTGGAC
TTTTTATTTTTTTGTTTTTTTTTT
>TeaL_206970
GTGTTGATGTCGGCGGTCTCATGTCGTCCAGTGAGACGACGCTCGTTGCCTTCACCATAA
GCAGCAATATGTTCTTTGTGCCTTAGGCCAAGCTTCTCAATGGCCTTTTTGATGACCTCA
AAACCCCCATCACTCCTCGTAGACTTGGTGCTGTAATTGGTATGAGCTCCAGCACCATTC
CAATCACCCTCGATAGGTTTGGGATCAAAGGAAACCACGACCCCAGCAATCTCCGTGATC
CTCTCAAGGATGTAACGAGCCACCCACAATTCATCTCCGGCTGAGATACCAACAGAAGGT
CCAACTTGAAACTCCCACTGGCCAGGCATCACTTCACCATTTATTCCACTTATGTTTACA
CCAGCATAGAGGCAAGCCTTGTAATGCGAATCCACAATATCGCGCTCCTGGAAAACCTCC
AAGCGGCCAGCCAAGCGGCCACTTAACTTGTTTTTGGAGCAAGGTGTACTCTTGCTCAAT
ACCATACCAAGGTTCTTCAGCTACAACATCAGGGTGGCTGAAAATCTTTGCAGCGTTGAA
CCTCTTGTTTGTTGGAATTGGCTCACCACCAGGTGTGTAAGTATCACACATGACCAATAT
ATTGTTTCCCCTCCTGAATGGGTCCTTAAAAATTGCTTGAGGGTAGATAATGACTTCACT
ATCTTCACCAGGAGCTTGTCCTGTGCTAGATCCGTCATAATTCCACTTTGGAAGCTTTTT
GGGGTCACTCACAGGTCCAGAAAGAGTCCTTGCTTTGCTTCTGAGGTCCATGCCAGAACC
ACCAATCCATATGTACTCAGCAATCACCTTCTCCGTAGTGTCCGAAAGGTTGAGGTTGAT
GAGATCTGATAGCAAAGACATGGCTCTCTCTGTCTCTCTCGCTCTGCTTCTCTCTCTCTC
TCTCTCTCTCTCTCTCTCTCTCTCTCTCTAAACAGAAGAGGCCTGATCGCAGATGGAC
>TeaL_206971
CCGCCCCTTATAAAAATTTGCAGCACCAATCTCGCTCGCTCACTCACTAACTCACTAACT
AGTTGTTTTCTCTCTCTCTAAACTAATCCATAGAATTCTAGAAGCCTCTTATCTTGGTAT
AAAACCCCTCTTATTCCCTCCTTGAACTTTCTAGGGTTTTATCTTTCTTTCTTCTTCTTC
TTCTTCTTCGTCTCCTCCATTACACTGTCAGCTCTCTCAAAGTCTCTTCAATTCAATCAT
TCTCTGTCAAAGAAAAGGAATGGCGACAGCACAGCTCACTGCATCGTCAATTTCAGTTAG
GAATTTGCCCTCATTCGAAGGGCTTAGACCTTCAACAGTCACCTTCTCTCTCGTCGCTCC
ATTGAAGCAAGGCAGGTCGTTCCGTGGCCTTGTCGTCAAAGCGGCCACTACTGTTGCCCC
AAAGTACACTACACTCAAGCCATTGGGCGATAGAGTTTTGGTGAAGATCAAGACTGCAGA
GGAGAAGACTGTAGGTGGTATCTTGCTTCCATCGTCAGCACAGACAAAGCCTCAAGGAGG
TGAGGTTGTTGCTGTTGGGGAGGGTAAAACAATGGGGAAGAACAAGGTCGACATCAGTGT
GAAGACTGGCGCCCAAATTGTGTACTCGAAGTATGCAGGGACAGAAGTGGAGTTCAATGG
ATCAAACCATCTCATACTAAAGGAGGATGACATTGTTGGTATTCTAGAGACAGATGATGT
CAAGGATATGAAGCCCTTGAATGATAGAGTCCTAATTAAGGTCGCTGAGGCAGAGGAAAA
AACTGCTGGAGGCTTGTTACTAACAGAGGCAAGCAAGGAGAAACCTTCCATTGGCACGGT
GGTAGCAGTAGGGCCTGGTCCCCTGGATGAGGAAGGTAAAAGGAAGGCGCTACCAATATC
TCCAGGGAACACAGTGTTGTATTCAAAGTATGCAGGGAATGATTTCAAGGGAGCTGATGG
TTCAGAATACATTGCTCTTAGGGCATCTGATGTGATGGCTGTGCTTTCTTAGTCTCTCTT
GTTCCCCCTAGGGCATGCATGTGTGCTCTTCTTTTATTCCTTCACCACATTTTCAAGTCA
CTTTGAGTTGAGTTAAATCTATGTAATCACACACTTCAAAGGGTGTAGGCCCACTGTAAC
GGATTCTAAGACAAAGACTTGTTTGTGGAATATTTTTGTCTTTGGGTGGTATCTATTTAT
GTTTCTGCTGAACCCAGCCTCTACTTAAAAGGAGTAATGACCTATTGGTTATTAATTGCT
TTTGATGCAGTTGCAGTGGCTTGCACCGAGATTGCAGGAATTATGTTGCTTAGTAAGAAG
ACAGACTTATGGGCTTGGTTATCATGCAACTAGGTTTTGTTTGGATTTGCGTAAAGGGAA
AGTGATTGTATTAGTGGTGATGGATGGTGTGGAATGTGCATTGGTGAGATTCTTGTTCGG
AAAATGTTTTTCATGCAAAAGGAGAAATATTTTCTATCTTATTAAACGTATTTTT
>TeaL_206972
AAACGCCTCCAAATACGTTGTGCCTCACGCGGCTATTTTAAATCTGAGAATACTTGTTAA
AGCTTTGTAAACCCTTATTTTGAATCCTCACGCTCTCTCTTGCTCACCCCCAATTGCTTC
TAAACCCTTGAGAGCGATTTCGATTCAGAGCGATTTTCTTTGAGATTCATCTTTGAGATT
CATACAGATTCATCAAAGTAATTTCAATTTGAAGCTCTGAAGCTCCACTCTCTCTCTCTC
TCTCTCTCTCTCTCTCAATTCATCCTTTGTTTGATATCGATCTGAAGCTCTGAAGCTTTG
GGAGATTGCGAAGAGAGAAGAGGGGTTGGTTTCGATCGCAGAGGAAGTGATCTCAGGAGT
GGCTGTGCTTGATTTCTCAGATTGGTTTCAAAGTAATTTCATTTTTGAGATTCATCTCAG
AGCGATTTTGATTTGGAAGTTCTCTCTCTCAATTTCGAAGCTTCATGGGGAGGCTGTTTG
TGGTGACTCTTGAGGGCAAGATCTACAGCTGCAAGCACTGCCGAACCCATCTAGCTCTCT
GTGAAGACATCGTTTCAGTAAGGAGTGAATGTCACTGTTGGTGAGACGGAAGAAAGAATG
ATGACAACTGGATTGCACACTGTTGCTGACATTTTCTGCGTAGGGTGCGGATCAATTGTG
GGATGGAAATATGA
>TeaL_206973
ATTGACTATATAACAAGAAAGAAAATGATACAAGTTAGGAATTAAAGAAAGAAGAGAGTC
AAATTGTCGAAACATGAACTTCCTTTGGATTTATAAATCTTGACTTTGAACAATTGCCAA
TATGAAGAAGAATAATGATAAATTTGTTACAGTTCTTCTGTTTATTTGCAGCTTAATTGA
TTTCAATCTTGACTTGCCTTCCTTTTTTCTTTCTTTGAAGAATCAAGAAAGGCTAAATTC
AAATCCTCAAATTCAAGTTGTGTTTCAAGCTACCCACATGGAGTACATGTAGTCCCATGG
CAACTTTTCGGCTTCCAACNNNNNNNNNNACCCTAAACCGAACCAATCCTTCTGATTGTG
GTGTCAAGAAGACCTTCTCAAATCCCAACAAGTGCTTCTGAGGAGAATTATGTACAGAAG
GGGGGCTAGAAAACAAGAACACTGTTTCGCTTCCACTTGTTTTCCCTGCATTTTTAACCC
TCAAGTGGATGTCGAAAGCTAGGTTTTGACAACTCTGCTCAACAGCATCGATGGACTTGC
AACTTGATGATCGACAAACGTGAGTCTCTTGTAAGGGGATTGAGACTTGGGTAGGGGCTT
GAACTAGGTGATGATTGAACGCGGTGTAGCTTAGTCCATCCCCAAATGTATAGACAGTTG
GACCGGTGTAAAACCGATAGGTTCTGCCAGGGTAGCCAGTGGCAGGGTCCGGTCTCATCT
TCATGTTGTTCATTGGGACATTGGCTGCATAGGACTGTGGATACCATGACAAGGGTAGTC
TTCCACTTGGATTGAAATACCCAAAAATAATATCTGCCATGGCGGCACCACCAGCTTCGC
CAGGGTAACCGACCCACATGATGCTCGTTATTTTAGGATCATCTTTTGCAAATTGTATNN
NNNNNNNNNNNNNNNNNNNNNNNNNNNNNNNNNNNNNNNNNNNNNNNNGATCAGCGCCCA
TTACTAGCACAACAGCATCTGCCGAGGCTGCTAGTTTCTTAGCATCATCTACTTGGGCAG
TGCCACATCCCACATTGGCACAGCCAGGGAGATAGGTGGTTGCAACTGATGCTGTGAGGC
CTTGCAGTGGAGTTGTGTACTTGCAGGGTGTGCCTTCATAGTTGCCAATCATGGTTTTTG
TTACATTGCCATTGGGTCCAATAACCGCCAACGACTTGATGGCAGTGGGGGATAGGGGAA
GTGATCCGGCAGTGTTCTTAAGCAGCACGATACCCTGCCTCGCTGCCTCGCGGGCCATCT
CCTGGTTCTCCGGCGTGCACACGTCTTTTGGGCCAAGCTGCCCATAGAGTTGCTTGCTTG
GATCACCATCAAAGAAGCCAAGTCTCATTAGTGTTGCAAAATTGTTTGAGACAGCATTGT
CAACGGCAGACTCATTCACTAGCCCTGCTTTCACTGCAGCTTCAGTGTGTTTGGCCATGA
AAGATCCACAATTGAGGTCCAGCCCTGCCAATAAAGCCTTGGCTGCGGCCTCCTCAGGTG
TCTTGGTGTAATGTTGTGAATTATAAAACGTATCAACAGAATCACAATCCGAAACAATGT
ATCCATTTAGTTTCCATTGGCCGCGAACCACCCCTTTGAGGAGGTCTGGATCGGCACAAG
TTGGCTTGCCATTGACTTGGTTGTAGGAACACATGACACTTGCAACATTCCCATCAAGAA
CACAGCTCTTGAATGGGGGCTGAAATGTGTCATCCATATCTTGCTGTGTCACAATCGCGT
TGAAATGGAAGCGATCAAAGTTTTTCCAATTATCGAGATCGTATGCTGTGTAGTGTTTGC
AGCAGGCAGCGACCTTGAGGCGGTCTTTATCGCCATCATCCCTTTGTTGTAAACCTCTGA
CATATGCCGACCCATATTTGCTAGTCAGAAGAGGGTCTTCTCCCGGAGTTTCTTGCGCTC
GTCCCCATCTAGGGTCCCGGACTATGTTGATATTAGGTGACCAAAATGTCAACCCTGCTA
AACCCACATTGTACATTGCTCTGGCTTCTGTTGAGACGGCCTTTCCAATGGCTTGAAACA
GAGTGACATTGAAAGAAGCCGCAGTGAGGATAACCTGAGGGAAGCTGGTAGCACCAGGGA
CTAAACTAGAAAAATGAGTCCCCGGACCGACATACGAGACTCCATGCAAAGCCTCAGACC
ACCACTCATACTTTGGTATTCCTAGCCTACTCACACTCGCAGCACCACTAATCAAGAACC
CAATTTTCTCTTGCAATGTCAGCCTCTTCACCAGGTCATCCACCCTCGCTGCCACAGCCA
CCGTTGGATCGCAGAAAGTCAGGTTAGCCAACGATGGGTTTTTCGACACGTCGCAGGCGA
AAACAGCCTGTGTTTGGGCTAAAACATGGGTTGAGCTGAAACAGAGGAGGAGGAGGAAGA
AGAAGAAGAAGAGAATGAAAACAGAGTGGTTTGGTTGTTTTGCTCTGTTTTGAGCAGAG
>TeaL_206974
GAGATGGAAAGAATCAGGCCCACTACAGATTCTGGATTGTCTGAGAGAGAAGTTGCAGAC
AGTGCCGGCAATCCAGCTTTGAGCAGCAGTTAGAAAGTTTCTGAAGATACTTACATAAGA
AGACAGGAATCTAGCAGCAATTCCTGTTCTGAAGATACTTACATAAGAAGATATTGACTT
GGATGNNNNNNNNNNNNNNNNNNNNNNNNNNCATGAACAAAATAGTGAATCTCATGTACA
CCAAGGTGGCCTCAGCTCTGGTGCAGAAGGAAGGGAGGCAACTGAAGTTGATCAAGTCGA
CCTGTTTGATGATCATGGTTTGACAGTTTCCTCTCTTGTTCCTATTGACTGCNNNNNNNN
NNNNNNNNNGTGGCATGATGGATAATCTTTCAATTGACGCTACAGATGGCTCCAACGTTG
GAGAAAATGTTTTTAGTGAACAAAAATTTTCTGACACGCAACTGGTTGGCCAAGATGTGC
TGGAGGAAGATGCCTTTGTGAGTGGCGTTGGTGGTTTGGCATTAAACAATTTGTATCCAG
TCTATGATTTTAGTGCAGTTCAAATTATCAACTCCAAGAGAAACTACAAGAAAAATGTGC
TATATATTGTTAATTACTGGTTCACTACATTAACATATAAAACTATAAGTATACAATATC
TTCAGTTTCAGAAAATATGATTAGACTCTGTAGCATTCTTAGTTTGTAATATCTTTTACA
AATCAATTCTGCATGTATATTGAGAAGTGTTGTAGCATTCTTGGTAGGCTGTCTCTGGTG
CAGGTAGAAGGTTAAGTAACTCAACAACAAATAATACCAGTACATGATGTTTTATTGCAC
TAGAAAAACTAGAATAATGCTTTATGTTGGGGATAGAGTAAAAAAATCAGAGGAGAGGAG
AGTTAAGCAAGCACGGGACAAAAATGGCGACCAACTCTGCAAGAAGGCTATTTCAGAGAT
CAACATCGTCCGCTAAAGCCTTCCTGAGTCGCAAAAGTCGAACCCAATCACCTCCAGTAC
CATCGGTGGACTCGCACCCTCCTCGAACCCTCCTCATTCCTCTCGCGTCTCTCGCCACCA
CCATTCCTTCTTCTCCACCAGGTTGCCAGTGGAGTTGGGTTGTGGAGAGTCATTGATGCC
TCTTCACTCTGCTA
>TeaL_206975
CAAATTCAAGAACCTATGAATGTATTTTCTAATAATTTTATCAAAATAGCAATATCATTT
AATACTGGTAATATAAATGATTCTATTACTCAGAGGCCTGACCTCTTCCACTTACCCCCT
TGTGCGTCTTAGCCACGCGACACCTCCTTCTCCACGCCTGACATCTACCTCCTCCTTGAA
TCCTCCCATACTGCTGATCTGAGCATCAAATGAGACCTGATTCAACCCAGAGCTGAATCT
TGTACAGAGCCTCACCCATCCCAACCTCCACAAAGGCCGGAATCCAGTTTCCATCCCCCT
TCACATGAATCCTTACCCACTAGCAATGCTCCCGACAAGCTGTTGTATCATCCCCCTAAA
CAAAGCCCCCGCAAAAATTCCCCACCTGTGTTGGACATGCACCACCCTTCCACAGCCACT
AATGACCTAGTATAGTTCCAGAAAAAGGTTCCAACACCATTCCACTGCAAAGCCTCTTCT
AACAGTTTGCAAACCCAACATTACACCACCCCACACAAATTGAAAAATCTGATGCACTTC
GGGAAGATATGAAGCATTTACAGACTGAGATTCAGTTAAGAAGATTGGTATCTTGTTATT
CCAATACTAAATGTTAGGCTACTGAAATATGGCAATAATTTTACGTAGTGTAATATAACG
TGAATGTTGAAAACATGTATAAATGTTCAATTGTTTAGCGTTCAAGTTGAGAGAAACCCG
AATGACTACAGTAACCCAACTTGAGAGAAACCGC
>TeaL_206976
ATGATTCAGGTTTTCTTGGGTCAAAGTGGGGGCCTTGACAGCGATGGTAACGAGCTGCCA
CGATTAGTATACGTTTCTCGTGAAAAGCGTCCTGGTTTCCAACATCACAAGAAAGCTGGT
GCTATGAATGCCCTTGTTCGAGTATCAGCAGTCCTTACTAATGGACCTTTCTTGCTGAAT
CTTGATTGTGATCACTACATAAACAACAGCAAGGCACTTAGAGAAGCTATGTGTTTTATG
ATGGATCCAAACCTTGGGAAATATGTCTGTTATGTTCAGTTTCCACAGAGATTTGATGGT
ATTGATAGGAATGATCGATATGCCAATCGTAATACTGTTTTCTTTGATATTAATTTGAGG
GGCTTGGATGGCATTCAAGGCCCTGTGGCATAAAAAAGCTGGGTTTTTCTCTTCTTGCTG
TGGTGGATCACGAAAAAAGAGTTCTAAATCAAGTAAGAAGGGTTCAGACAAAAAGAAATC
TAGCAAGCATGTGGATCCCACAGTGCCAATTTTCAATCTAGAGGATATAGAGGAAGGGGT
TGAAGGAGCTGGATTTGATGATGAGAAGTCATTGCTCATGTCACAAATGAGCCTTGAGAA
AAGATTTGGTCAATCTACTGTTTTTGTTGCATCCACACTTATGGAGAATGGTGGTCTTCC
CGACTCAGCAACGCCAGAGCATCTTCTTAAAGAGGCTATTCATGTTATCAGTTGTGGGTA
CGAGGATAAATCAGACTGGGGAAGTGAGATAGGGTGGATCTATGGTTCAGTTACAGAAGA
TATTCTTACTGGATTCAAGATGCATGCCCGTGGTTGGCGGTCAATTTACTGTATGCCCAA
GAGGCCAGCCTTTAAAGGGTCTGCTCCTATTAATCTTTCAGATCGTCTCAATCAAGTGCT
TCGATGGGCTTTGGGATCTGTGGAAATTCTATTCAGTCGGCATTGCCCTATATGGTATGG
CTATAATGGAAGACTGAAATGGCTTGAGAGATTTGCATACATAAACACAACCATTTATCC
AATCACTGCCATCCCTCTACTTATGTACTGTACTTTGCCAGCTGTTT
>TeaL_206977
TGAAAGGTCCTTAATTTATATAAGTTCACATGCCACTTTCTAAAAAATAAAACAAAATAT
ATATTCACCATGATAAAACAAAAAAAGAATGAAAAAAAAGACCATTGAAGCAGAGGCCAA
TTATATCACTTTGATAGGTTAGGGATTTACAATCTATGAAAAAGCTAACCTGACAAATAA
AATACAAAAAATTAAAAAGAAAACAAGAGTAGAGCTACACTGTTTGTTAATTATAGCTGT
ACATGATGAGATTAAACAATTATCCCTATATACCCAGCACAACTGCACCTTGTATCTTAT
TAGTGTAGCACAGTCCCAAATGGCCCTCATCATCTCCTCCCAGTGTCAGTTGAACCCGAC
TACAACTTGACATAAGAGTAAATCAAATTAGCCAATTGCACTGCAGCTTTGTATATTTTG
TGCGAGTTGTATGATGGCCACACCGAGTTAACCTATTTTCCTTGGACTGGCTTCCCCACA
CGGCTCTTCCACATGCTAAGAGGCTCATCATCGGAGAGCTCCTCTTCCGCAGAATCAGAA
GCTGATGTCTTTTCTCGGGATTTGTTCGGATCCACTGGATTACTCTCGTGGTCATCTGTT
TCAGTCGCTTCAGAATCTGACTGCTCTGATTTATCTGCTTCCTCTATAGATCCTACTTCC
CCTGATTCATCTTGCTGCTTCTCTTCTAATTGCTTAATCCTTTTTTCTTCAGAATTAGGC
ATCTCCCCCTCGGATTCTTCTGCATCACTTTGCCCAATCTCAAAATCTCCAGCTAGTTTC
CTTTCAGAAGTGGACTTCTCCTCGTCAGATTCCTCCCCACCCGTTAAACTCTTCTCTATT
GCGTCTATCCGTTCCCCTTCTGAATAACCTGAGTTCATATCGTCAACTTTGGATGATGCA
GCAGGTTCAGCGTCTGACATCTCAGCTTCAAGCAATCTGGGAGAAGTTTCACTCCTTGAC
ACCCATTTTTGTCCATGCTTCATATTCTTCCTTGGAGATCTTTTCCCTCTTACTTTAGAT
GGTGAAGATGTTGTAATTGATTGCTCAGACGATAATCCTTTTTTAGATGGACCTTTCGAT
GATTTTAACCGCTTTGTAGGCTTGCGACCATTGTCAACAAGCTCCCAGCGCTCTTTATCT
AAACGGAGCACTTCCACATCTCCATCATCATACAATACCACATATTTCTTATGTTCAGAG
TCGTAAGACTTCACTACTCCTCCATAAAACCGCTTGTCCACTGGCCACCAAACTTTTATT
CTGCAATCAATCAGGTCCATTGTCTCACTTCCACCTTTCTTTGATGTGCACTTTGCCAAT
CCCGCAATGCTTCTTCTTTTTCGTTTCTTTGAAGATCCCGAGGAAAACTTGGAATTAGTA
ATTGCTGTTGTACTATCAGTCTCCACAAGCTGATTAGACTTCTTCACATCATAGTCGTCG
ATTTCACCAATGTTGTGTGCCTCATCATTATGATCTTTATTAGAATCTTTGCTTTTATGT
TTTGACGAGGAGTTTGAATTCTTCTTAAAACATGACACCAACAAATCTGATTCCGCAGGT
TCAACAACATTTTCTTGCAAAGACATTTTATCCTCGGAACCAACATGAAGTTCCTCATCT
ATTTCAGGGGATTCAGATGATGACCCTTCTTCCTGAGGCAAATCATCAGTTGAGGTCCTC
TTTAAACCCTTTGAAGCACCCTGAGCAGATGATGATCTTCGGCGTTTGGGTACAGGAGAA
TTTGTTGTTTCACCAGCCACTAGTTTTTTCCTCTTCTGGTGCTTCTGATCAATTTTCAAA
TTTTTTGGAGTGCATTCATGGCCATTGCTTGATTCAAACTTGCTAGATGTCCCCAGATTA
TCCAAATTTATTTCCCTGACCATTTCTAGAATATCAACGTTTTCTTCATGTTCCGTTCCA
GCTGGCAAAGATTCATTCTTCACCATTTTTTTTGCCTTGGTTCCCTTAGCTCTTAGGCGT
TTTATAATTTTTCCCAAAGGAACATCATTTCCATCTGTCTCACTGTCTTTCAGAACCCCA
TCATCAACAACTTCTGGATGAATCATTCCGTTAACTTCTAACTTGAGTGATTCAAAATGA
GTCAAGACATTCTCTTCAGCCAACCAGGTCTGTCCCTCACTGACCAGAGGGTCATCCCCT
TCTTTCTTCTCACGTGGTTTGTACAGCATTGGAGGGAGGGGCACTGATACAATTAATCCT
TGAAGATCATCTTCTTTTTGAGCTAAGCGTTTGGTTATTGACATGCCAAGGTCACAGATT
GCATACGAGTTCTTCGACTTTGCTGGATCTGCAGCATCTTCTGAGCACTTAATGCAGTGA
AAAATAGAAACTATTATAGATATACTCTCTTGTCCCTTGTTAATGCTTACTTCTGACTTG
ACATCATCATCTCCATGCATAAGCATAGAAAGAAATAAGTGCAATGGCCTGTATACCGGT
TCAAATGCCTTGACATCTCTGCATTCATCAACATTTGGACATGAAGAATGATGAGAAAGA
GCATAGACCAAGTATGGGAGTATGTACTCCGGATAAACCACTGAGGAATTCGCATCACTC
TGCAAAGCAAGTTGACGTGCCTTCCCTTGCTGACACATCTGAATAATATCACTTAGATTG
TGTTTATCCTCCTCAAAATCTGGCTTCTGGGATCCAGTTATATCAAATAAGAAGGCACAA
GCGTATTTTGGATCTAAAAGCCGTTCCTTTATATATTGATGAACTTTGTTCAAAAATTGC
TTCTTAGCTTGTGGGAAACTGATCTCCAATGTTCTCAAGGTTAGATAAAAGAGATCAACA
TGTATCTTATGATCCCAGTGCTTTGATAGGCGAAGAACCGCCTTCGCTGCCGCAAGCCTC
AAATGAGCCTTATCAACAAGACTCGATTCAATCTTTTCTGTGATCTCTCCAAAAGAAAGT
ATGTTTTTAAGGATTTCAAATAAGCCATCAATCCCAAGACGAAGGTGAGCATCTTTGACA
GGCAAGTAACTCTTGACCAATGTTTTAATGCCAAAGATCTTCAATGAACAAAGTTTGCTT
CTGTCATCCCAACATTCTTTTGCATTATCTTCCACTATATTACTGCACTCCAGAATATTT
GTTTTTATGAATCGTTCAAGTTCACTCTCTCTTGTTTCAAAAACTGACATTGCAGTCTGT
GCTATGCATCCCAGAGATTGTAGTACAGCAGGTAAATGTGTCTTTTCCTCCAGCATATTG
ACAAGCCTCTTGTACAAGACAGAGAGCGACATCAGCCCATCATCCTTCGTTATTGCTGCT
AGGGCATGTACTGCATACTTTGCCTGCCTTCGACTACCCTCTAAACATATCTTTTCCAGT
ATAAGGTCTAATGAACTGGATGAAACTCCCAGTTGTTCTCGAATGGTTCCACCAGCCTTC
GCTAGAACATGCAAAACACCTTCTTTAATCACTTCATTATCATCTTTAAGAAAATGTACC
AAATCTTTTTCAATCCCACTAAGCAGCAAAGGGCTGAAGCATGCAAGAATCACTAGAATA
TTCATGCAAGCCAGAGTAAGTTGTGTATTTCCAGCCGATTTCCGCAAGTCAGCCTCCAAA
AGGATTTCTTTCACATGCTCCTTGTTGAAAAGTACATATGAACATTTCAGAGAGAGTGAG
CTAAGAAAATCATAAAGTCGATGTTTCTCGCCAAGAATCTTAAGCAAATCATCCTGAGAA
CTACAAGCTTGGTGAGAGCTAGTATTTGGATCAAGTAGAATTATCAAGATCTTCCA
>TeaL_206978
CCACCGTTCCATCTTCCTTCGCATAAGAACAATGGCATCGCACATTGTTGGATATCCTCG
TATGGGGCCCAAGAGAGAGCTAAAGTTTGCTTTGGAATCTTTCTGGGATGGGAAGAGTAC
TGCCGAGGATTTGCAGAAAGTGTCAGCTGATCTCAGATCATCGATCTGGAAGCAGATGGC
TGAGGCTGGGATCAAGTATATCCCAAGCAATACTTTCTCGTGCTATGATCAAGTGTTAGA
CACCACAGCAATGCTCGGTGCTGTTCCCCCTAGATACAGTTGGAACGGAGGTGAGATTGG
GTTCGATGTCTACTTTTCCATGGCTAGGGGAAATGCTTCTGTTCCCGCCATGGAAATGAC
CAAGTGGTTTGACACTAACTACCATTTCATTGTCCCGGAATTGGGACCAGATGTTAAGTT
CTCTTATGCATCTCACAAGGCAGTGAATGAATTCAAGGAAGCCAAAGCTCTTGGAATTCA
AACCGTCCCAGTCCTTGTAGGCCCTGTGTCCTACTTGTTGCTATCAAAACCAGCTAAGGG
TGTTGAGAAGTCATTTTCTCTTCTCTCTCTGATCGACAAAATCCTTCCCATCTACAAGGA
GGTTGTGACCGAACTTAAGGCAGCTGGAGCCACCTGGATTCAGTTTGATGAGCCTACCCT
TGTCATGGATCTTGAGCCTCACAAATTGCAGGCATTTTCTCATGCCTACTCAGAGCTGGA
GTCAACACTCTCTGGTTTGAATGTTATCATCGAGACATACTTTGCAGATGTTCCCGCTGA
GGCTTTCAAAACATTGACTTCGTTGAAGGGTGTTACTGGCTTTGGATTTGATTTGGTTCG
TGGAACAAAGACCCTTGATTTAATCAAGGGCGGATTCCCTTCAGGCAAATACCTCTTTGC
TGGAGTAGTTGATGGAAGGAACATTTGGGCCAATGATCTTGCTGCTTCCCTCAGTATCCT
GCTGGCTCTTGAGGGCATTGTGGGAAAAGACAAGCTTGTGGTCTCAACCTCCTGTTCTCT
TCTTCACACTGCGGTTGATTTAGTGAATGAGACTAAGTTGGACAAAGAGATAAAATCGTG
GCTTGCATTTGCTTCTCTGCCAATGCGGCAGCCCTTGCTTCAAGAAAATCCTCTCCAAGG
GTCACAAACGAGGCTGTTCAAAAGGCTGCTGCTGCTTTGAGGGGATCTGACCACCGCCGA
GCCACAAATGTGAGTGCCAGGTTGGATGCCCAGCAGAAGAAGCTAAACCTTCCTATTCTT
CCAACTACAACTATTGGATCTTTCCCTCAAACTATGGAGCTTAGAAAAGTTCGCCGTGAA
TACAAGGCTAAAAAGGTCTCTGAGGAGGAGTATGTCAAGGCTATGAAGGAGGAAATCAAC
AAAGTTGTCAAGCTCCAGGAAGAACTCGACATTGATGTTCTGGTACATGGAGAGCCAGAG
AGGAATGACATGGTTGAGTACTTCGGAGAGCAATTGTCCGGTTTTGCCTTTACTGCTAAT
GGGTGGGTTCAATCTTATGGGTCTCGCTGTGTCAAGCCACCAATCATTTATGGTGATGTG
AGCCGTCCCAAAGCAATGACTGTCTTCTGGTCCTCGTTGGCTCAGAGCATGACTAGTCGC
CCAATGAAGGGAATGCTTACCGGCCCTGTTACGATTCTGAACTGGTCTTTTGTTAGAAAC
GACCAACCCAGATTCGAGACCTGCTATCAGATTGCTTTGGCCATCAAGGATGAGGTTGAA
GATCTAGAGAAAGCTGGAATTAATGTTATTCAAATTGACGAGGCTGCTTTAAGAGAAGGT
TTGCCTCTTAGGAAGTCCGAGCATGCTTTCTACTTGGACTGGGCTGTTCACTCCTTCAGA
ATCACCAACTGTGGTGTCAAAGACACTTGCCAGATCCACACCCACATGTGCTACTCAAAC
TTCAATGACATCATCCACTCAATTATCGACATGGATGCTGATGTGATCACAATCGAGAAC
TCAAGATCAGACGAGAAGCTTCTTTCTGTCTTCCGCGAGGGAGTGAAGTACGGTGCTGGC
ATTGGCCCCGGTGTGTATGACATCCACTCCCCAAGAATCCCCTCTACGGAAGAGATTGCT
GACCGGATCAACAAAAGTGCAACATCCTCTGGGTCAACCCTGATTGTGGCCTCAAGACGA
GAAAGTACCCGGAAGTCAAGCCTGCTCTCAGTAACATGGTTGCTGCCGCCAAACTTCTCC
GCACCCAGTTTGCTAGTGCCAAGTGAGTTCAGAAAGGACGTCCGTAACTGTGATTTGCTT
ATATATATGTGAGAAGGGAATTCCCATTTATGGCTCTACTAATAACTCATCGATGCTCTG
TTCTCTTGAGAATACGAGCATTTTTTTCGTTGCGGAGAAGATGATTATAGGGGGTACTAA
GCTTTGCTAAATGAGCTCAAATCACTGGTTTTATGGCCTTTGATATCTTGTTTCGTTTTT
TTTTTTTTTGTTTAATTGGTATTTGCTTTTGTAATCCTGCT
>TeaL_206979
TGAAATGTCTTTAAATATAATAGGACGACTTGTCTGATCAACCTAAATTTGTATACTTTC
CAAAACTGAACCCATAAACACTACTCTCTTTGATCCACAAAGCACAACCCACTTTTGCCC
TTCAATTTCTTCAAATCCCACTTCAAGCTTTCAAGCCATTGCAAGAGTTGATGACTAGCA
GGGTGTTATCTGATGCTCCGCAATGGCTCGCAACACTGGTTCGTAGGCGATTGCCTCTGG
AAATCGAAATCGAACTCGAACTCGAACTTGAACTGAATCATTGGGATTGGGATTGGGATT
GGGATTGGGATAGGATTCAACAATAACCAACCAACCGAGCAATTGTCTTTCTATCTTTTG
GATTCTGTTTGGCAACTGTCATTCTTTTTCTATGTATCGAATGGAGAGACAGGATAGCAG
AACAAAAGAGAATGGAATTGTTGAAGATGAAAGTGCCTGTTTTCCTGGGGAAATGGGTGC
CCCTTTGTTTGCCTGGCCTTGGCAGAATTTGGGAATTTACAAGTATTTGCTATATGGAAC
ATTCGTTGCAAAGTTGGTGTACTCTGGTACTAGTTTGGAAGGGACTGAGAAAGATAGTAG
GCTTTGCGAGCATGTTCTCCACCTATGTATACTCAGAGGCCTTGTTCATCAGCTATGGAG
CTCTTACAATGCCATGCTTTTTCTTAATCGCACCCGTCGTGTCTCTCCACGTGGCATAGA
TTTCAAGCAAATTGACAGAGAATGGGATTGGGACAATTTCATAATTCTTCAATCTTTTGT
GGGTGCATTGGCCTGTCTAAGCTTCCCATCATCCATGGCCAATCTTCCCATGTGGAACAC
AAGGGGGTTAATCTGCTGTGTAATGCTTCACGTGGGACTCTCAGAGCCAATTTACTACTG
GGGACACAGATTTATGCATTCTCAACACCTCTTTACTCATTACCATTGGTTACACCATTC
CTCCAGGGTCACACATCCCTTCACAGCTGGGTATGCTACCTTTCTGGAACACATATTGAT
GTGTGTGATTGTAGGGTTGCCCATCATTGGGACTATCCTTGTAGGGTTTGGATCAATAAG
CATGATCTATGGCCATGTTTTGATCTTCGATTTCCTAAGATGTTTGGGGCATTGCAATGT
TGAAATCATTCCCCATCAGCTATTCGATGCCTTCCCACTTGTAAGATACTTCATCTACAC
GCCCACATACCACAGCTTGCACCACACAGAGATGGGAACCAATTTCTGCCTCTTTATGCC
TCTCTATGATGCGCTGGGGAACACCATCAACCGCCATTCTTGGCATATTCACAAAGAAAT
TAGTTCAGCTGCAGGTAAAAAAGGAAGAGTGCCTGAATTTGTGTTCCTAGTACATGTGGT
GGACGTAATGCAGGCAATGCATGTGCCATTCGTATTCAGGTCATTTGGGTCGGTCCCATA
CAGAGTACAACCTTTCTTGATACCAATGTGGCCTTTCACTTTCTTGGTCATGCTTGCTAT
GTGGGCCCAGTCCAAGACTTTCTTGCTCTATTTCTACACCCTCCGAGGCAGCCTTCTCGA
GTCCTGGGTTGTTCCCAGGTATGGTTTTCAGTATTTCTTACCATTTGCAAGGGAAGGAAT
TAATAAACAAATTGAAGAAGCCATCCTCAGGGCTGATAGACTTGGTGTCAAGGTCCTTAG
CCTTGCTGCATTGAATAAGAATGAAGCTCTGAATAGAGGGGGAACATTATTTGTAAACAA
GCACCCAAACCTTAAAGTTAGAGTGGTCCATGGAAACACATTGACAGCTGCTGTGATTCT
CCATGAGATACCTAAAGATGCACAAGAGGTCTTCCTCGCCGGGTCTACTTCCAAGCTTGG
AAGGGCCATTGCCCTCTACCTTGCTCGTCGTAAAGTTGCTGTCATGATGTTAACTCAATC
CACAGAGCGATTTAAGAGCATTCAAAAGGAAGCTCCAATGGAGTACCGGAAATTTCTTGT
CCAAGTGACAACATATCAAGCAGCAGAACACTGTAAGATTTGGATCATTGGTAAATGGAC
TACACCGCGAGAGCAATGGTGGGCTCCGGCAGGGACACATTTCTATCAATTTGTGGTTCC
ACCCATCATTCCCATGAGAAGAGACTGTACTTATGGAAAACTTGCAGCCTTGAGGCTCCC
TGATGATGTTGAGGAGCTTGGTTCTTGCGAGTATAAACTCGAAAGAGGTGTTGTTCACGC
ATGCCACGCCGGTGGGGTTGTTCACCTTCTGGAGGGTTGGACCCACCATGAGGTTGGAGC
GATCGATGTTGATCAGATTGATGTTGTATGGAATGCGGCATTGAAACACGGGTTTAAGCC
ATTGTAGGAGCTCTATGCAGAAGTCTTCCCTTATATATATATTTTCTGCAAAGGAAAGAA
ATCGCATATTTATGTTTTTTTTCTTTTTTTACTATTTGTCAAATTGTCATGTGTCATTTT
TTGGATTAAAAGTCCAAAAATTTGAATAATTCAAGCAAAACACTATGTCATAAGAAGCGG
TAAAGAAGTCCAAATCCGCACACCATCAGACATGGCCAAGTGATCTATTACACGAATATG
TATATGAATATATATATCCAAGTTATATTGTCTCTGTGATTTGCAGACCATAAAGCTAGT
TGAAGATACATAATCTTTCTTGAATGCCTTTCACTAAATCTATTTTTGAAATTCACCTCA
CTAATTAAGCCTTGAAATTGAATCTAATGGAGATGATATTTGAATCAAAGAACAAACTCA
CCAATGCTATTGCCACAAGAAAATCTCAAGAACACATCATTACATAAATCACGATATAAT
ACAACATAGGAAGAAGAATAAGTCTAATAATACAGAAATCAATCACAGAACCAGATATAA
TATAATAGTCGGACAAGGGTTTTTAGAAGTGTCTCTAAAACTTCTTCGGGTTTTTGTGTT
CGTAGCAGAACTATTAGGAGCTGAGTTGAAGGAACCTTTGAGCCATAGGGTGCTTGGCTT
CTGAGAGCTGGTCAGGTTTTAAGACTTCAACAACCTCACCATTGACAAGGAGGGCTACTA
CATCAGCAATCCTCTGGATTTGTTTGATGCTGTGAGAGACCATGACAATAGTCATTCCTT
TATTCTTCTTCAGCTTCACAAGAACATCCTCTATGTTTTGTGTTGAAATTGGATCCAAAG
CACTTGTTGGCTCATCCAATAGCAAAACCTCTGGTTCATTAGCAAGGGTTCTAGCCAGAG
CAACTCTTTGAGCTTGACCAACAGACAATTCACCACCAGGTTTATTGAAAAAGGTAGAAT
CAAGGTCAGCAAGGGTGAGCAACTTGTACACCTCATTGTCACTCAGCTTCTTTCCTCTCA
GCTGTGGTCCATACCTCACATTGTCTGCTACTGTCCCTTCAAATAAAGCCGGAAGTTGGA
ATAACATTCCAACCTTACGGCGAAGGGCAAGGACGTCCATACTACAAATGTCCTCGGCAT
CCAAAAATACTGCCCCTTGGGGTGGCCACATTAACCTTGCTTAGTATCAAATCTCCCTTG
TCAGATTCCCTCACCAAATCTCTTATCCTAATCTTCATCATCTCCGATTTTCCATTGCAT
GCATTTTCAACATCATCCGGTACGTCCACCACCACTAGCGGCTCTCTTAAACTATCTTGG
AATGTCTCCATAATAAATGAATCCAAGCTTGAGAAACCAGGCAATAGGAGAGAGAGAGAG
AGAGAGAGAGATGTGGGAAAAATGAAGGGGGTGATACCTATATTTAAGGAGAGGAGATAA
AACCTTCCCCCATTAACACAAGGCTAGAACAACTTTTGCCTACCCACAAAAAAATATTGT
ATCAATTTGTCTGTGTCTCAGTTAGCACCAACAAATAAAGTATAGAGA
>TeaL_206980
ACTATCCAAGTCATTTCCATTAATTGCTACCACTTTGACAAAGTCATCCCAAACCTTTGA
AGTTAGTTTTCGAATCCTCTTTGTGGGTCCTTGAGATACATCGTCATCCAACTCGGCATC
ATCAGCAGTAATAGGTTCGCTACAATCCGAAGACATCTTTGGCTCTAAAACTCAAATATG
CACTTTTCTTGGACAGGACCCTTCGACTTGAGGTAGCTTCTTAGGGAGCATTATACTCAC
AAACCACAATATGCTGCAACTGGTCGTCCACCAAACAGGAAGTCAGTGAACAAATAGATT
CAATAGCTAACACACAACCAGATGGCCTCCTTTACAGCTGCACAACTTGTAAATATTTTG
GGGCAAACATGGGAAAACCAGCACACCTTCAGAGGCAACTTCATGGGGGTGCAAGCACGG
TAAGATCAAAGCAGTTTAGGGGCAATAAAGAAACAGCAGAAAATCAGGACACTGAACTAC
AGTAAGTGCTTTAGGTGCTTTTATATTAGGTTAATTTTAACTAACTACCCCACATAGGAG
TAACACCACTGAAAATTAATTCAGTTGTCCAGTATGAATGCAGCTAAACCATAATAGTTT
TTAACACTTTATTATAATTCCTTCTACAACAAAACAATCTAAGTAGTTTACAGTTATTTT
ATGAAAGAAATATAATTCGCTGATGTCAAGCTCCAGAACTGGGACACCAATGAATGAATG
CTCTATAGCACATTGGAGGAAAGAAAGGAAGGCAAACATACAACATGGTCCTCCAACTGC
TTGAAAGAGCTGCACTTTTATCTCTATGTACAAAAACAAGCAACCCAGTGAAACCCAAAC
TATTGTTTCATCTTAAATTCTTGTTCTTCAGAGAATAATCAACAGAGAATTCATGCAGGC
CTTAGCCCTTTCACAGCCGCAGCAAATATCTTAGAAGAAGGCCCAGGATGATGGCTTAGT
TTAGCATGAGAAAACTGTTTGTGGCTATTGCTAGTTCCTTCATGCTCGGAGTGACTGCTG
GGCTCATTGTTATGACATACCAGAGTGCCCACCTCATCAGCAGCCATCTTATGCACAACC
AAAGAGTTGCTATTCAGTTGACGTGGTCTAGTAAAATGCTCTACTACATGTCGATTCTTG
AAGGCATTGGTTTCTAAATTCTGACCCTTCTTCGAGTACTGTGATGCTGCTGCACATGCA
CCAGCTATGGCTGCATTGAGACTTGATGATTTCTCCACTTCAGATGCTTTAGAATCTGGG
AAGCACACAGAAATCGATCCAGGCTTCAAGGAAAAAGGATCACGTGGATTCGGAAGTTGG
AACTTCACTGGTAGTGGACTTTCAACTGGAACAAGACCTCCCACAGCAGCCTCGTATATC
TTTCTTTCCAAGTTATAGACACCATGATATCCGCGCATCTCCATTGGGACAACCAATTTT
TGTGGCTCTTCACAGAGCCAGCAAAAATTTGTCAGCCCTTCCAGCCTCACCCCTTCAGGC
ACCTCTTTCCAACATGCTAGTTCCTCGCATCTAAGACAACCAACCACTTCAATGCAACCA
AGAAGTCTTGAAACCGGATAATGCTGTGGAAACTTCAGATCCGTAATCCCATTCACAGCA
TATATTTCTCTGTAGAAGTCCTCCATTGCTTTAATGGTAGCATCTTCTGGAACCTTACCA
GCAGCATGGATCCAAAGACGGCCTCTAATAGGGGCAGGCCAAGACCTGCCTTCGATGCGC
TTAATGCCATGAACGAGCAGTGAAGCCCATGGTTGGTGCATCGTCAGACACTGGTTCCTG
TACATGCCATTGTTTCTCCTTTCCATTCTCTCTCTCTCTCTCGTTCTCTCTCTTTCAAAA
CGTATTGAATTATAAACTCGTCCATCTCTCTCCTCTGTGCTTTTCACACTCTCTCTCTTT
CTCTGCAACTCTCTCTCTCTCTCTCTCTCCCTACAAAGATGCGTGAGATTCTGCATATCC
AAGGAGGCCAATGCGGGAACCAGATCGGAGCGAAGTTCTGGGAAGTGGTATGTGCAGAGC
ACGGGATCGACTACAGCGGCAAGTACAACGGTGACTCCGATCTACAGCTCGAGCGAGTCA
ATGTCTACTACAACGAAGCCAGCTGTGGCCGCTTCGTTCCCCGAGCCGTCCTCATGGATC
TCGAACCGGGCACCATGGACAGCGTCCGCTCCGGTCCCTACGGCCAGATCTTTCGACCCG
ACAACTTCGTCTTCGGCCAGTCCGGCGCCGGCAACAATTGGGCCAAAGGTCACTACACCG
AGGGAGCCGAACTCATCGACTCGGTTCTCGATGTCGTTCGCAAAGAAGCAGAGAATTGTG
ACTGTCTCCAAGGGTTTCAGGTGTGTCATTCGTTGGGAGGAGGTACTGGATCGGGGATGG
GGACACTATTGATATCGAAGATTAGGGAGGAGTATCCGGATCGGATGATGCTGACTTTCT
CCGTGTTTCCGTCGCCGAAGGTGTCCGATACGGTGGTTGAGCCTTACAACGCCACGCTCT
CTGTGCATCAGCTAGTTGAGAACGCCGATGAGTGTATGGTTTTGGACAACGAGGCTCTCT
ATGATATTTGCTTCCGTACACTCAAGCTCACCACTCCCAGCTTTGGAGATTTGAACCATT
TGATTTCTGCCACCATGAGTGGTGTCACCTGTTGCCTCCGGTTTCCTGGTCAGCTGAACT
CTGATCTCCGCAAGCTTGCAGTCAACCTCATCCCATTCCCAAGGCTCCACTTCTTCATGG
TTGGCTTTGCACCGCTCACATCTCGTGGGTCTCAGCAATACCGTGCCCTCACTGTTCCTG
AACTCACCCAGCAGATGTGGGATGCCAAGAACATGATGTGTGCTGCTGATCCTCGTCATG
GCCGCTACCTCACAGCATCAGCCATGTTCCGTGGCAAAATGAGCACCAAGGAGGTCGACG
AACAAATGATCACCGTTCAGAACAAGAACTCATCGTATTTCGTTGAGTGGATCCCCAACA
ATGTGAAATCAACTGTTTGTGACATCCCTCCAACCGGTCTGAAGATGGCTTCGACATTCA
TTGGTAACTCAACCTCCATCCAAGAAATGTTCAGGAGAGTCAGTGAGCAGTTCACTGCTA
TGTTCCGTAGGAAGGCTTTCTTGCATTGGTACACTGGAGAGGGGATGGACGAGATGGAGT
TCACGGAAGCTGAGAGCAACATGAATGATTTGGT
>TeaL_206981
TGCTGTGTGGATTCAACTCTTTCTCAGATATTCATTTACATATATCATCATGGCTCCAGC
ATCAGCAACAGCATCTGCAGATTCTGTAAAGCCTAAAGATGTTTGTATTGTGGGTGTTGC
ACGTACACCAATGGGTGGATTTCTTGGTTCTCTTTCGTCTTTACCAGCCACCAAGCTTGG
ATCTATAGCTATTGGCAGTGCTCTTAAAAGGGCTCATGTTGATCCGTCACTTGTCCAAGA
AGTTTTCTTTGGGAATGTCCTCAGTGCCAATTTGGGGCAGGCTCCAGCTAGGCAAGCGGC
ATTAGGTGCAGGAATACCTAATTCAGTGGTTTGTACCACCATTAACAAAGTTTGTGCATC
AGGGATGAAAGCAACTATGCTTGCAGCACAGAGTATCCAGTTGGGCATCAATGATGTAGT
TGTAGCTGGTGGCATGGAAAGCATGTCCAATGTCCCTAAATACCTAGCGGAAGCAAGGAA
GGGATCTCGACTTGGACATGATTCTCTTGTTGATGGTATGTTGAAAGATGGATTGTGGGA
TGTTTATAACGATTATGGAATGGGAGTTTGTGCTGAATTATGTGCAGAACAACATAAAGT
AACAAGAGAAGAGCAGGATGATTATGCCGTTCAGAGCTTTGAACGTGGTATTGCAGCTCA
AGATTCTGGTGCCTTTGCATGGGAAATAGTTCCGGTTGAAGTTTCTGGAGGAAGAGGAAA
ACCGTCAACAATTGTTGATAAAGATGAGGGTCTTGGAAAGTTTGATGCTGGAAAGTTGAG
GAAGCTCCGACCGAGTTTCAAGGAGACTGGAGGTTCTGTCACTGCTGGCAATGCTTCTAG
CATAAGTGATGGTGCTGCTGCTTTAGTCTTAGTGAGTGGAGAGACGGCACTTAAGCTTGG
GTTGCATGTGATTGGAAAGATCACAGGATATGCTGATGCTGCCCAGGCACCAGAACTATT
TACAACTGCTCCAGCCCTTGCAATACCAAAAGCTATTTCAAATGCTGGCTTGGAGGCTTC
TCAAGTTGATTATTATGAAATTAATGAAGCCTTTGCAGTTGTCTCCCTTTCAAATATGAA
ACTTCTGGGACTTAATCCAGAAAAAGTAAATGTACATGGTGGAGCTGTATCTTTGGGCCA
TCCTCTCGGTTGCAGTGGTGCCCGTATCTTGGTCACGCTTTTGGGGGTACTGAAGCAGAA
GAATGGCAAATATGGAGTTGGTGGTGTTTGCAATGGAGGAGGAGGTGCATCAGCCCTGGT
TGTGGAGCTCCTGTAATTCTTTTTTATGTTTGGCAAATATGATGACGGTAGAGCTCGCAA
AAGATTAATCTCTATCAGTTTTCGTATGTTGGTAATTATGGTCAAGAGTGGCTCAGCGTC
CTTAGGCTTTGTTTGTGGTATAAGAAATCATTTCTTCCAAAATCAAAGACATAATCAGAC
AGTGGTAAGCTTGTGGATTATGGTAACGGGCAGGCACATGAAAGTTTTCTGGCTGATGTC
TCCTTTCCGTCAGCAACCGTTTTTTTAATTGATGGAAAACCAATGTTCTCATGATAAACA
AGAGAAATGTTTTTAGTAGGTGACTTGCAAGAAGTGGTTTCTTAGAAACAAATAACACCT
GAGATTGATGCTGATGGTAACAGACAATGACTTTCAACATTGGAATCTTGTGGACTAGTC
AAAATTGTTAGATTGTAATGGCTTTTCTTTTTTCTTTTTATTTTTATTTTAAGGAAAGCT
GTTTCAAAAGTCCTCTTTGGTACTAGTTTTTCCAACCTCGTGGAGTGTGAATATTTATGT
CGTGTTTGGTTGGGATTTG
>TeaL_206982
CCACTGGAGGCAAGAAGAAGGCTTGGAGGAAGAAGCGAAAGTATGAGCTCGGAAGACAAC
CTGCTAACACCAAGTTGTCGAGCAACAAGACAGTTCGGAGAATAAGAGTTCGTGGTGGGA
ATGTGAAGTGGCGTGCATTGAGGTTGGATACTGGAAACTACTCTTGGGGGAGTGAGGCTG
TGACGCGGAAGACTAGAATTTTGGATGTGGTTTATAATGCATCAAATAATGAGTTGGTTC
GAACCCAAACATTGGTGAAAAGTGCAATTGTTCAGGTTGATGCAGCTCCATTTAAGCAAT
GGTATCTTCAGCATTATGGAGTTGACATTGGTCGAAAGAAGAAAACTTCTGCATCTGCCA
AAAAGGAAGGAGAGGAGGGTGATGCTGCAACAGGAACGCAAGCTTGACCCACATATTGAA
GAGCAATTTGGCAGTGGCCGGTTGTTAGCTGCAATTGCATCCCGACCTGGCCAGTGTGGC
CGTGCAGATGGCTATATACTGGAGGGCAAAGAGCTGGAATTCTACATGAAGAAGACCCAG
AGAAAGAAAGGAAAGGGTGCTGCTGCTTGAAGTGTTCTTTTTAAACCTGAAATTCGTCTT
AGAATTCAGAATCTTATTTTTCCTTTCATTCTCAAGGCATGGTACTGAAGATTGGTTGAG
TTGACACAGTAAGCTTTAACGTTTATTCTCATGCTATTGAATGTGTTTAGTGATTATATC
AAACATTACATTTTTGTTTTTTGTGATTTTAAATTTTGATGGGGTAGTACATTCTTAACT
TCAGTGAAATGTTTTGTGTGCCATAAAAAATTTACATGTGGCACAGGTCCGTAGAGGCCT
CTTATTTTGGGGTCTGCTGGGAAATCAGATACTCTTACCATCTCTACCATTACTGCCATC
ACCACCACTCACAATGTTCTTCTATACAAAATGGTGCAACACAGAACTCCATTTAC
>TeaL_206983
GATCGGTGACCCCTGACCAAAATGAAATTATTTGGCTGTCTGTTGATATACTTGTGCTCT
AATTTGTATAAATTAGCAACTTTCCAATAACTAATAAAATCACGTTGGAGCTTAATATTA
TCGCCTCATTCCTTTTGTTTCTAATCTAATGACAAAATTCAATTTCAAAAACACACATAG
CAAATACATATAACTCCGCCAAATGGAGTCACACAACTCTTTCGCCTTGCCTAACACACA
TCTGATTACACACTTAAAATACAAACTCTTCCTCCTCCGCTCCATCAGTCAGTCTATCTC
CCGAACCACGCAGAGCTTCTGCCATCGAATCGCCTATGTTCAGCAGGAACTGCAGTCGGG
ACAATTTTTCAGGGCTCCTCTGGCACTTCCCATGATAGCGGCTGTGAAGGCACCGCCTTG
TCACAGGCTAGCAAGTCATTGAGAGACGAAACCACTCCAGGACGGTTTCTCTGCCTTAGC
AGCGCTACAGCTTGAATCAATGAATTCGATAACCTACTTCGTGCAAGTTCATGAACAACC
CTTTTCGTCTTTTCAGCATTAATGTTGAGATCTTGTGGCATTTTTTGATACACTTCCTCT
TCATCAAACTCTCCAGAGCCAGATGAAAAAATTTCATCCACGGTTTTCTTAAAAAGGTTC
TCTCGTAAGCTCTCAGATACCATGTTGTCTAAATCAACACCGGCTTCCTTAAGTTCTCTT
ATCTCCTTTATACTGAGCCTCCCCTGAGCGACCGCAGTTTCAAGGGCAGCCGCCATTTTT
GTGGTCGTTATGCTCTTTATTATTTTTTGGGCATACTGAGGAGGTAACCCAACTTGCTTC
TGCAACTCGCTTAGCTGCTCGACTCTGACTTTTGTTAACTGTCCATCAGCTAAAATAACC
TCGGCTTGTTGCTTGAAAGCCTGCTCGGCCAAACTCCTATGCACCTCCACAATCTCTTTG
TTAGTCAAACCTAAAATTGCACCGAGCTGGTTTAACAAAAGATACTCGGAGTCATCTCTC
TTTGTGGTGATCTGTGCACCAAATGGGATCCTCGTGACTTCTCCGGTAAGACAAAATAGC
AAGTACGTCTTGTAAAGGTCCGCCCTATCCCTTTCTGGAAGGTCATCTTTGAGAGTTATC
TCGGTCTGGCTTGCCTTTCCAGAAAGTTCCTTGCTGGGTCTTATTTTTTTGAGTGATTGA
ATGGATTCCCATTCCTCATCCTCATCATCTATCTGCCTATCGTCCTCCTTAATGGCCTCT
TTCGAGGTAGTTTCAGATGATTCTCCTTTTATGTCTGCGACTAGTTCAGTCACGACCAAG
GAGTTGAAAGCAATCATCCTTTTAAGTTCTTTTGCAGACTCATGAAAATTTTTCGGACAG
CCTTACTAGCAATAGACATGGCAACCTCCCTGGTTAAGCGTAAACCATGGGCAGCCTTTC
TCACAGATTCTTTTACTTCGGGATCATATCCATCAACTCCTGCAGCAATTGCATCCTTCA
CAACCTTTTCAAACAAGCTGCCACAGATATCTTCATGAACTGCTTCAACAGTTTCGCGAG
GAATACAAAGCATGATCTGCAACCGCTCCAGAGATCTAACATCTTCCTTGCTGAGCTCTC
CATCAGCAACAGCTTGCTGAAGCTTTTGCCGGTAAATTTCTTCATGGATCCCAATAGCTT
TCTGTGGATCAAAGTGCAACTCCTCGCAGAGGTTTTGAAGGAATTCTGCTTTACTCCGAG
CAGCTTCTAAATCACCGCTTGATACAGACTGAGCAAGTCGTTTACGATATATTTTTGAAG
TAACATCCAGCATAATGGATTCTGCCTCCCGTTTACCTAAACCAAATATATTCCTCAATT
GGTTCAATGCAGCAAGCTTATTCTCTTCCATGCGACCACTTGATAGTGCATCCGTAACAT
ATGCTCTAAATAGGAGCTTCAAGTCATCCATCTGTCTATCACCATCATACTCACCACCTA
TTAAATTCACTGGCCCGACCCCACGAGCAAAGCGACTGGCATCAGGATGCTTCCCCAATG
AGGTCAGTAAATTATTGAATGCCAGCATCTTATTAAGCTCTTCAATGACATGTGAAGCTG
TCCTGACTGTTCTTGCCCTAGACTTCAGCATACTGAGCGCAGTTGATATGTTTTCCTCGA
CAAGTTTTCTTGTATGCACTCTAAACATGTCTTCTGCAAGCTCATCAGAAAGTCGATAAA
GAAGTTGGGCTTCTCTCAGGCTAACAAGCTGTTTCACATCAACATCTCTGCCAATCGGTT
TCAGCTTGAAGGCATACAGTCGCTGGGCATTGTCACGAATAGCAACCTCAACCTGAGCAT
CAGTGACCTTAAAAACACGCTTCCAAGGTAAAAGGAAAGTTGATGCTTCTCCAAACACAA
GAGTTGAAACATAAATTAGCTTCTGAAATGCCCGACGTTGCTCTATGTCATCATCACGGT
CGCCAGTTTCAAGCCTCTGCCTGAAAATCCGCCTACCAATC
>TeaL_206984
GTTTCCATTAGGTAACAAATTAGAGCAATAACCTGAACAGTTTTACCAAGACCCATTTCA
TCTGCAAGAATCCCATTCAAATGGTTATTGTACAGCGAAAGCAACCATCGTAGTCCATTC
ATTTGGTACTCTCTTAGCTTTCCACCCACAAGACAAGTTGGCTGATCAGCTATGCTCTCT
TTTATGCTGTGTGCCATCAGATAGTACTTTTCATTGCTTTCCAAATAATGCTTTGCTTGG
TCAGCTTCATCTTCGTTTTCAACAATTTCATAGTTCTCAACAACACTTCCAGCTCGGTTC
TCACCCATGTCAGTCTCAAAATGTCCTGCCACATCCTTTGCCTCTTTTAGTTTCGACCCT
AGTTTTTGAAGATATTTCTCAGTCTCCTTCAGCAGCTGCTTAACACGGTCTGATTTTGCA
TCCTGAACCATTCGAAGGTACCCCTCCACATCGTTGATTTTCAACAGATTAATCTTCTCA
CGCTGGATTCTATCAATTTTCTCGCGATGAATCCGTTCCTTTCTCTTATGGAACTCTCTT
ATGTATTTATTGAAACCCTTCCAGCGTTCTCTCTTCATTTTGAATGCATCATCCAGTCTC
TCCCTGTGAACTTCTATCTCACTGAAGAACTCCTTCTGCCTCTCACGAATTCTCTTTTGG
CGCTCTTCCTTCATTTTCTGCTCAAATCTTTCAATTTGTTTTGATCTCCTACCTATTCTA
TGCTTCTTGGCTGATTTCAAACGATCCATCTCGGTTACTATTGGTTTGAAGAAATCATTT
AGAATATCGCCACGGAGACGGCGCTGAAGTTCCAACAGTTGAAGCTTTTTCAGTTCAATG
ACGCTTTTAGTTTTTGCAGAAATATCTTCAGATGAGCTCACAGTTTCCTTTAATTTTTCA
GAACAAGCGGCAATTTTTTGTTCCGTCTTTTGCTGTTTTACTGCCCAATTTTGCTCAATT
AAGAATCTCCTCTTCTTCTGTTCCATAACCCACTTCTCTAATGTCGTATACTTTGGAGAT
GGTGGCAAATCTGTACATAAAGAGATATCTTCCTCCTCTTGGTCAGTTTCCACTACTGCA
GGACTGCCATTTTTTTGCATGTCATCAACAAGAACAGCTTTTTTTCGATCATCCTCCGAC
ACATTTTTCATCAACACACTAGCATCCTTCACATGCATCACTGTCTGATGTTCAGCTTCC
ATTCCTGAGATGGGCTTCCAATGTTCTCTTGATGGAAAACTAGGCAAATGATTATCAGCA
TGTCGGCTTCCTTGAATATTACAATCAGCAAGGATTTGAGATTGACTTTGAGCATTATCT
TTTCTTTCTGGCACTGATTCATGCAGAACCATAGAGCCGGGAGCTGATCCCTTAGCAGCC
TCATTATGAATGCCAATTCCAGTCCAGTTAATCATCTCAGGCTTCATCTGCTTGCTTATT
CCCAGAACAGAGGAGGCTTGGTATGCAGTTCCAGCTTGTTGTCCATTTTCCAAATCATCC
TTACGATTACTAACAGTTAAACCCCTTGCACTTAAAGATTCCTTCTTGTAGATAAAAGAT
TCCTCCTTTCTTCTGCCTGTATATGCAGATCAGAAGGCAGGTGATTTTTGTCCCCCATTA
TGTTGGGGTCCTCAGATTCTCTTGAAAAGTTTGCCTCAGGAAGAAGTCCAGTAGATGACG
GACGAGCTACTCTTTCAGTTTCCCTCACATTATTCAGTCTTCCAAACGGCATTGTATCTT
C
>TeaL_206985
CATTGAGCACCACTGCTCACAACACCACAGATCTAGAGATAATACCACAACTAGTTGCTT
TTACTAACAAGACTATGAGAGCTTCATTCATTTCAGTTGCATTGAGTTTACACAATTTAC
AAAGGCGGCAAGAAATACAGTGTGAGTCCAATCTAAGGGCATCAGGAATGCATATGAATG
AAAGCATATCGTTTAATATATTTAGTTAAGCAAAAATCAAATATAAAATAGATGAACTTT
GACATTGCAACTCATACCTTCACAGATTATAGAAATATTCACTCATTGTGTATGCATAGA
CTTGTTCTCTGCTGCAGCTGCAGAGGAAGACTCCTTTGCCTCCTCTTCAGATGTCAAAGT
CGAATCCATCTGTACGCTAGAACTACCCGGTAAAGAACTATCAACAGAAGCATCTACATT
AGGTGGTTCTTCACGAGGACCATCATCACTCAGAATGGGATTAAGAGAAAATTGTTCTGA
GTCTCCTACATTTTCAGAAGAACCAGAAGCATTTAGGTCGGTTTCAGGCTTTTCAAGTGA
ATGGTCAACAGTGAAAGATGCTGTTTCTGAAGTTGAAGTTGTCCTCTCCTTCTGCAAACT
TTGGATCTCAGTCACTACAGGCTCTGAAACAATCCCCTCATCCAGAGTAGTATCTTTCAT
TTCTTCTTCTTTTGTATCTTCCTTCACAGATTGATCCTCGCATTCGTCCTTAGTAACTTC
CAAATTTGNNNNNNNNNNNNNNNNNNNNNNNNNNAACAGTTTCTTGGGGTACATCTCTTG
GATCTGTCACATTTTCTGAAGACACTGTCTCAAGCTTGGTTTCAGGTTCACAAGCCTCGG
GCTTTGAAACAACAGTCTCCTGCAAAATAGGATCATTGATTTCTTGTGCTTCAGCATTAA
CTTCCTTCTCAGGCTTTTCAGTTTCAGGATCAACAGCTGGAGCTGCTTTTTCCAACGTAG
ACAAAATTGGAAACTTTTTCTCCTCCAAACTCATAGTCTCAGACACCCCAAGCTCTGGAA
CAATCACTTCATCCAGAAGAGGACCTTTCAATTTTTGTTCATTTGTGTCCTCCTTCCCAT
GATCCTCACCCTTACCTATTGTAAGTTCCAAATTTGAAATCTCAGGAGAAGAAGGTTTCT
CACAAGGCACATCATCCAATGGATCAGCGTTGAGAGGAGCAGCTGGACTGCTCTCCACAT
TAGTGTCCACTATTGAGTTTTCTTTGACTAGAGATCTCAGATCTGCCATATTTTCAAAAG
AATCAGTATTGATCTTGGTTTCGGGATCACAAGCCTCAAGTTTCTGCAAAATATGATCAT
CATTGCTCTCCATTGCTTCTGCATCAACTTCCTCATCAGTCTTCTCAATTTCAGGATCAA
CTGCAGCTGCTGTTTCCAAAGTTGAAAGCATTTTCTCCTCCAAACTCTTAGTCGCCCCAG
ACTCTGAAACAACCACATCATCTAGAACAGGATCTTTCATTTCTTGTTCATTTCCATCTT
CGTTCCCAGATTGATCCTCAGAGTCCATCACAAAGTCCAAAACTGACGTCGCCACTTCCA
AAACTGAAGCATCAGGAGCAGGAGGTTTCTCACAAAGCATATCTTCCAATGGGTCAGCAT
TGAGAGTAACAGCAGTTGTTTCCTCCACATTAGTGCCCATGATCAAGTTTTCATTGGCTA
CATCCCTTGGATTTGCCACATTTTCTAGAGACACAGCCTCAAGCTTGGTATCAGGTTCGC
ATGCCTCAGGTTTCAAAAGAGCATCCTGCAAAATAAGATCATTGCTCTCTTGTGATTCTG
CATCTTGCTTCTCAGTCTTTTCAATTTCAGGAACTGAAGCTTCTGTTTCAAACATAGAAG
TAGTAGAAATTTTTTCCTCCCCAAAACTCTTAGTCTCCCCGGGCTCTGAAACAACTGCAT
CTCCCACAACCAGACATTCCATTTCTTGTTCTTTTGCATCTTGCTTCCCAGATTGATCAT
CACACTTGTTCATTGTAAGGTGCGAATCTAAAGCATCAGGGACAGAAGTTTTCTCGCAAG
GCACATCATCCAATGGGTCAGCATTGAGAGGAACATCTGAAGTGCCCTCCACATTAGCCC
CCACCAGTGAGCCTTCTTTGACTACATATATTGGATTTGCCACATTTTCAAAAGAACCAG
TATTGATCTTGGTTTCAGGTTCAGAAGCCTCAAACTTTGAAGCAACAACCTCCTGCAAAA
TAGGATCATTGCTCTCTGGTGCCTCTGCATCAACTTCCTCCGGAGTCTTTTCAGTTACAG
AATCAACAACTGGAGCTTCTGTTTCCAACATTGACAAAGTTGAAATCTTTTTCTCTTCCA
AACTGTCAGTATCCCCAGGCTCTGAAACAACTATATCATCTAGATCAGAACCTTTCAGTT
CTTGTTCTTCAGCATCTTCCTTCACCGATTGATCCTCACACTTGTCAGTTGTAACATCCA
AAACTGAAGCTTCCATTTCCAAAACAAAAGCATCAGGAGCAGTAGGTTTCTCACAAGGCA
CATCATTCATGGATTCAGCATTCACAGTAACAGCTGAAGTGCCCTCAACATCAGTCTGCA
CTATCGAATTTTTTTCGACTAGATCTCTTGAATCCTCCACATTTACAAATGAACCAGTAT
TGAGATTGGTTCCAACTTCACAAACCTCAGGCTTCGAAACAACAGCATCTTGCAGAATAG
GATCATTTCTCTCTTGTGTTTCTGCAGAAATATCCTTCTCAGTCTTTTGGATTTCAGGAT
CAACATCCTTCTCTGTCTTTTGGATTTCAGGATCAACAACTGCAGCTACTGTTCCCAATG
TTGAAACAAAAACTCTCTCCTCCACACTAGCCACCACAGACTCTGAAACAAAGGCTTCCT
CTAGAACAGGAATTTTCATCTCTTTTGCTTTTGCATCTATTTTCTCAGTCTGACTGCCAA
TCTTATCTGAGGATATGACAGCACTGCCACTAGTTGTTGACGAGCCCTTTTGCTGATTGT
TTTGGGCCAAATAATCTGATTGCCCGGTTGGTTTTGCATCCGGACCAGCTAGACTATCAG
AGGTCTGGACTTCAGATGTCTGCACCTGGATAACATTAGACAGCTCTGTAGCTTCAATCT
CTTTCATTCTTCTAGTAACAATGGATTTTCTCCCTGATGATACCGCAACAGGTGCTATCG
GACCTTGTCTCCTTCCCCTGCACCGGGGTGCCTCTACTCCACTTTGTGGCTTACGACCTC
GTCTTTTAGGTAACTTGGGCACAGAAAGACTGGGAGGGATAGATTGAGACCCAATAGCAT
CAGAAGCGAATGGAGGGTTTGGCTGAGAACTAGGCTCAATCCCTGTCCCAAAATTATGCA
CAGTTCCACTAACACCTGTTACAATAGCAGTAGCAGAAACATTTTCAGGATCAGTGAGCA
TGGGATTGCTAGAAACTGGTCGTACCTCTGACCCCAAATCCATTTTGCCAGTTTCAGAAG
AAGCTGGAAGAACTGGAACAACAGGAGAAACCACACCTTGTTCATTAGATACACCCTTTA
CGGTAGCAGAACCAGATACAGAATCAGGACAAGAGGCTGTTGGCAAACAGGAAATTGTTT
GTGTGTGTAATATCATGTCTGTCTTCACAGTTCCAGATGCTGGGGAAAGTGGAACAGCAG
GTGGCAATGGAGCCTGCTTCTTTCCTCTACGCCGTGGTGCTGGAGTTTTTTGAGTTTGTC
CTGTTAGCATCACTACAGAAGGGGAAGGAGTAGTTGGAGTAGGAGTGGACTGAGCACCAG
TAGAAACAGAAGGAAGAGGAAGGGTTGACTGAGAACCAAAAGAAACAGAAGGGAGAGGAG
GGAGAGGAGCCCCAGGAGAAACAGAAGGGAGAGGAGGGGTTGGCTGAGCACCAGGAGAAA
CAGAAGGGAGAGGAGGGGTTGACTCAGAGCTGGGAGCAATCCATACACCAAATTGAGGGC
TGGCTCCAGTAACAGGTTTTACAGTTGCAGAACTAGGCAATGAATTAGAACTAGATGCCA
CAGGATAGCTAGAATCTGTTCCTTTCTGGGATGCTATGTCTGTTATGCTGGTTCCATAAG
GAGCTGGACGAACCATTGCAGATGGAGAGATTTCTGTGGTTACTCTCTTTGGCCTTCCAC
GGCCCCGTCTAATTGGTGGTGTTGGGGTCGGTGTTGCTGTTGGTGTTGGTGTTGGCATTG
GTGTTGCTGTTGCTGTTGCTGTTGCCTCTTGGGTTTGCTGCATTGGCAGGAGTATGGCTG
GTGCCGGTGCCGGTGCCGGTGCTGGTGCTGGTGGTTCTGTTTTAGGAGTGATTGCGATAG
ACCCACTGGCAACTATTGGTGAGTTCCTTTCTATTACTTCTTCCTTCAGTTTGGGGGATT
CAGAAGGAGAGTCTGCTTGGCACATCTTCTCAAATTCCTCCTCTGTCCATTGCTCTTCAT
AGGAGCGCACCTCTCTTGCTCGTTTGCCCCTTCCATAATGTCGTGTATCCAGGCCTCCAA
GAGACTCGCCCTTCCGTTTTGCCCCAACGGTAGACACCACCCTGGGATTGGATACATCAG
ATATTTTCATTGCTTCGTAAAATGGCTTCAACTCATCAAATGTTAGGAGCCGAGAAGAAG
GCAAGGGAGGTATAGGTTCAGAACCATCTTTCCCCTGTCCTAATACCGTTTTCCACATTG
CCATCTCATCTTCCCGCCTTTGTCTGTCAACTGACTCAAATATATCAATCTCTGACTCAC
TGCGTGCTATGAGATCATTCAGAGCATCATCATCTAAAACAGGTGCAGCTTCCTCTTTCT
TACACTCCCGCAGGAGGGACTCCAAGTATTCTCTCCGATCCTCCGCACTTGTGTTATTGT
CAAAGAATCCAGCAGTAATGCTCTGATTTGCGACTCCCAGTTTGTGTTCAGCTGAAGCTC
TAACTTGTTCCTCTACAGTTTGGACCGTTTCTAATCGAAGGACAAGCACATCCTTCTTCT
GACCAATCCTATGAGCCCTTGCCTGTGCTTGAAGATCAACCTGTGGATTCCAATCTGTGT
CAAAAATGATCACGGTATCAGCAGCTTGAAGATTCACTCCAACACCTCCAGCTCGGATGC
TGAGCAGAAATATAAAAAAAGGAGAACCCGGTTGGTTGAAATTATCAATAAGGGCTCCAC
GATCACCCCCAGATGTATGTCCGTCCAACCGAAGATACCGGTACTGTTTCCAGCACAGAT
AATCCTCCATAACATCAAGCAGCCTAGTCATTGTGGAAAAGAAAAGGACTCGATGATCTG
TTGCTTTTAGCTTTGGTAGTAATCGATCTAACATTTCAAGCTTCCCACAGAGTCTCACAA
TACTTGGCAGATAATGTGTAGGAATGAAATCATGAACCTCCTCTACATGAAGCTGGCTGA
GATAAGGATGATTGCATATGTTACGTAGCTCCATAACAGAGTTGTGTACTGACCGAGCCT
TCGAAGTTCCAATTGCACCAAGATTGTCTTCCACCCTCGTCATCAAAAGCTTCTGATATG
CAGAAGCCTCACATCGTACAAGTCTTTCAATCTTTTCAGGCAACTGGTTTTCAACCTTGT
GTTTCAGTCTCCGAAGTACAAATGGTCGCAGAACTTGGTGAAGACGGTTTATAATCAGAA
GGTTCTCCTCCTCAGACAGTAAGGCTTGATCAGGTGAATTATCACCATTGCTCTCAAATG
GTTTGTTGAACCATTGAGAAAAATCCTCTGAAGAGTTAAAAATATTTGGCAACAAGAAAT
TAAGTAGTGCCCACAATTCCTCGAGGTTATTCTGCAGAGGTGTCCCTGTCAACAGCAACC
TGTGAGAGCTAATATAGTGCTTCAAGTCAGCATTCAACTTGCAAGAAGCATTCTTTATAC
GATGGCCTTCATCAATTATAATATAATGCCAGTGTAACTTGCTTAATTTCGGCCTATCAT
GCTTGTTCATCAGATACTCATACGTTGTCAAGAGGACATTGAATTTCTGTTGAACAATTC
TTTCCTTGAATAGCCTTCGCCGCTCCTCCGGAGGCCCAGAATAGATAATTTTGTTTACAC
TAGGGGCCCAAAAGTTAAGTTCTGACTCCCATCCAGGTAGAACTGAGGATGGGACTACAA
CTAAAAAGGGTCCTCTGTCATTTTTAGTTTCCATTAGGTAACAAATTAGAGCAATAACCT
GAACAGTTTTACCAAGACCCATTTCATCTGCAAGAATCCCATTCAAATGGTTATTGTACA
GAGAAAGCAACGATCGTAGTCCATTCATTTGGTACTCTCTTAGCT
>TeaL_206986
CACGGCATCTCCAAAATTTGACAACAACTCTTCTCTCTCTCTCTCCTCTTTATATACTGT
AAAAAGCTTGGCAGAAGATCTTTCTTTCTTTATGAATGAAAGAGAATCTATGCTCAGTGC
TCACCATATGTTTGTTCCTCTGCGGCCCCCACAAAAACAAAAAAATAACCCACCAAACAA
CAACATAATGCTCTCTCTCTCTCTCTCCAGTATTAGTTTCAGTTTCAGTTTTTGCTACAT
TAATTTTAAAAGGTAATGAAAGCATGATATGATACACATAATACCAACTTTTTATTATTT
GATTTTCTTTTAAAAGTTCTGAGTCCGATGATTATAGCTTCAAAATTCAGCATATAAACA
ATATATTATTTATATATATATATATGCTCGCCGGCGATGCCAACGCCGGTTAGCACAGCC
AGGCAATGCTTGACCGACGAGGCGGCTCGTGTTCTCGACGACGCCGTTGCCGTCGCTCGC
CGCCGCAGCCACTCCCAGACTACCTCCCTCCACACAGTCTCAGCTCTCCTAGCTTTATCC
TCGTCAACGCTTCGCGATGCCTGTTCACGCGCTCGGAGCTCGGCTTACTCGCCGCGCCTT
CAGTTCAAAGCCCTGGAGCTCTCCGTCGGCGTGTCGCTCGATCGGCTTCCGACTTGGAAG
TCGGCGGCGGCGGAGGAGAAGGAGCCGCCGGTGTCGAATTCTCTCATGGCGGCGATCAAG
CGGTCTCAGGCGAACCAGAGAAGACACCCCGAGACATTTCACTTGTACCAACAAATGATT
CATCAACAGAACCAATCGTCGATGTCGTGTGTTAAGGTCGAGCTCAAGCACTTCATACTC
TCGATTCTCGATGACCCGATTGTTAATCGGGTTTTCGGAGAAGCGGGTTTTCGGAGCTAC
GACATCAAGCTCGCGGTTCTTCACCCTCCTCCGACTGTTTCCCAATTCCCGAAACCTCGG
TGCCCGCCTCTGTTTCTCTGTAATTTTCCCGATTCGGACCCCAATCGCCGCGGATTCAAT
TTCCCCTTTGCTGGGTTGTCTGGGTCTGAAACCAAAGATGCGAATTGCAGAAGAATTGGG
GAGGTTTTGGTGAACAAAAAGGGGAAGAAGAACCCATTACTGATCGGAGTTTGCGCGAAC
GATGCGCTGAGTAGCTTCAGAGACTGCGTTCAGAGAGGAGAAACAAGTGTATTGCCAGCT
GAAATTGATGGGTTGAGATTAGTTTGTGTTGAAAAGGAGATTTCTGAGTTTGTTGAGAAA
GGTGGAAGTAAAGAAATAATTGATTTGAAGCTTAAAGAAGTGAGTGATTTGGTGGAACAT
TGTTATTGTTCAGGGACTGGGATTGTGGTTGATTTTGGGGATTTGAAGGTTTTGATTGGG
GATGGTATTTCAATTGATGCTGTGAACTATGTGGTTTCACAACTGAATAACTTGGTGGAG
GTTCATGGAGAGAAATTGTGGTTGATAGGAGCAGCAGGGAGTTATGAGACATACCTGAAG
ATCTTAGCTCAGTTTCCTTCTTTGGAGAAAGATTGGGATTTGCAGCTGTTACCTATCACT
ACTAGTTCAAGTGGAGGATTATCTTCAAAACCCAGCTTGATGGGGTCATTTGTTCCACTT
GGTGGGTTCTTTTCTACACCATCTGATTTCAAGAATCCATTAAGTAGCACAATTCAGTCC
ACTTGGGATCGACTACTTCGGTTGCTGACCAGTACTCAGCAAATTTGTCTCCTTGGTTAC
AGATGGCTGAATGTGACGCAAGCAAGGTCGTGAAGGCCAAAGATGATGACACTGTATTGA
ATGCAGAAGTTATGGGTCTACAGAAGAAATGGAACAATATCTGTCAGCGTCTTGATCCCA
ATATGCCATTCCATCCAGATATTTCACAGACCAATTCACAAATTCAACATTTTGGGGGGT
TTCAATTTGGCGCGGATAGGATAGAAAGTAACAGTAAAGATTCATCTTCAAACGAGATCA
GATCTTCCAATCCAATGGACATACAGAAGATTTCTTCCCTGCAACAAACTATAGCATCAC
CATCTTCAGTTACTTCTGTGACCACAGATTTGGGGTTGGGAACACTTTACGCCTTTGCTG
GTCAAGAGCGTGGAAAACCCAGAATTGAAGATCACAAGAGTTGTCTTCACTTCTTTTCAG
GTTCTGTTACTGCCGAGTTTGATGGGTTCAGTGGCAATTCATCAGATCATATTGCCTCTC
CTTCGTCATGCTCTGGTCCTGACTCGGGAGGGCAGGTAGATCCGAAAGATTTCAAGTCCC
TTTGGAGAGTACTAACTGAAAAGGTTGGCCGTCTAGTTGAAGCCACTTGTACTGTTAGTC
AAACTATATCGCGTTGCAGAACTGGACATGGAAGGCTTCGTGGTTCAAATCAGAAAGGAG
AGGTGGGAAAGAAGAGAACTGCTGTAGCACTCGCTGAGATAATGTTTGGGAGCAGGGAAA
ATTTTATTTCTGTGGATCTGAGCTCTGAGGATGGGTTAAGCCGTTCATTCTCCATCTTTG
ACCGCCAAAATTTAAATCATTATGATGTAAAGTTTAGGGGAAAGACAGTTGTTGATTATA
TTGCTGAGGAGTTGAGGAGAAAACCTCATTCAGTTGTGTTTCTTGAAAATGTAGATAAGG
CCGATTTCATGGCTCAGAGTAGCTTGTCGCAGGCTATCAGAACTGGTAAATTTCCTGATT
CGCACAGGAGAGAAGTAGGAATCAACGATGTGATCTTTGTGACTACATCAGATACGACAA
AGGTTAAGAAAGAAACTATTTCCAGGAAAGAACATGTTGAATTTTCGGAGGAAAGAATTT
TAGGAGCCAAAGGCTGGCAAATGCAAGTCTCAGTCGTATGTGTTGCTGGTGATACCACTA
GAACCAACGGGATCATGAATGTGTCGGTTATACCAAGGAAAGGAAACTCAATGCCAATGT
CTGGGAACAAAAGGAAGCTAATTGACATGAACGAATCCATGGATCAGGACAAGACCTTGG
AGATACCAAAACAGGCTTATAAGCCATCATCGGCATCCTGCTTGGATTTAAATCTACCAG
CAGAGGAGGCAGAAAATAATGATTTTGGAAACTGTGAAAGTGACTCCAACTCAGAAAACT
CAGAAGTTTGGTTGGAAGATTTCTTAGATCAAGTAGATGAAAAGGTGGTCTTCAAGCCCT
TTGATTTTGATTTACTTGCAGCAGAAGTGGTGAAGGAAATGGACAAGACATTCCAGAGGA
CAGTAGGGTCCGAGGTCTTGCTTGAGATCGATGAAGAAGTGGTGGTGCAAGTACTTGCAG
CTGCTTGGTTATCAGATAAGAAGAGAGAGGTGGAGGATTGGATTGAACA
>TeaL_206987
CCACTTGCCAAACGAGGTCTTAGTTTACAAAGCAACCTTCACTTTGATCAACTCACACAG
CACATCAAACTGGGGTTGAACTTCATTAAACACACACTCATTGGTTATTGCTTTGATGCT
TTGTATAAACATTTTCTGTTCTTTTTTTTTTCTTGACAGTTGCGAGGTCACAAATTAGAA
TGTCTTGTTCTAGTCTTATTTCAGTTTTGGTTATTATTGTGGATTTTTATCTCGTGGTAT
TTTCTTTTTTATTGGTGTACTATTAGAACAATGAGGGACAAAACAATGATGTCTCTAGAT
TCATTGTAATTCTGCATTAGACCTTATTTTATCATGTCTTCGATTCATTGCTTTAGTCAG
TCTAAGTAGATTTATATCTTATTCACATCCTGGTCATGAATAACTTCCTTCTCTTTTCTT
CTTCTTCTTCTTTTTTTCCCCCCATGTCAAAATGGTATGCATAATTGTTAGCCATTATTC
GTCTCATCATCCAGTTAATTTGATCTATTTTTTTTCTTACATAGACAGTGCGAGAGAATA
GATTTTATGGACATCGGAAATTCACTGGAACCAGATAGTGGAGCTGGAACCATGCCAAAA
ATTGAGATTTTGGGTTTGGACTCACCATCAGAGCACATGCACTTGAGCCGTATGGGGGAC
AATGTTGCGAGCTCATCAAGTAGCAATATAAGATCGTCTTTAATAGGGATGGGATTCTCA
CCATCTCTTGTTGACAAAGTGATTGAAGAAAAGGGTGAAGACAATGTTGACTTGTTACTG
GAGACGCTCTTTGCATATTCTGCTCTTCAAAAATCACAATCTGAATCTTCAGATTCTCTC
GATGGCTTATTTATTGGCAAGAAGGATGAAATAGTTGCAGATGGCCATCCAAAAGAGGTT
CTTCACAAATCATATTGTGAATTGTCAGATTCACTTGATAGCTTGTTTGGTGATGACAAG
GACACAAGCAGTTCCCCCAATTTTGCAGCACAAATATGTCCAAAAGAGGAGCCTGATGTA
TTTGACGTAGATAATGATGACAGAAGAGCATCCTTGCTGATGATGAATTTCTCTTTGGAT
GAAGTCAATTTTGCAATGGATAAGCTTGGTGAAGATGCTCCAATCAGCGAACTAGTGGAC
TTCATCTTTGCTGCTCAGATAGCTGAAAACCAAGTGCATGATAACCCAAATCATGGCAAT
GGAGAAAGGAACAAGGAAAGTACTACTGAATCCTTGTTTGGGACTATGGATAAGACACTT
CGTTTGCTTGAACTGGGGTTCTCTGAAAATCAAATTTCTGCAGCTATTGAGAAGTATGGT
ACAGAAGTTCCTATTACTGAGCTTGCTGATGCAATTTGTGCTGATGAAGTTGGTGATACT
TGCTCTGCAGCAAACAAGCGTCTCTTGACTTCTTTCAATAGGAATAGGTCTTGGACTAGC
GGGATGGAAGATGGTCCAAGTAACCATTCTTTCGATCCATTCACTGTAAAAACCGAGGAA
TTTTGTTTAGATGCTGGTTCTCAATTTAGTGATATTGATTTAGAGAAGTATAAAGGGAAA
AGGCCAAAAGAAGAATATATTGATGAGTTAAGCAGTTTGAAAAGGCCAAAACAGGAGTAC
AATGATGACTTGAGCAATTATCTTGGCCCAACATGTGCAGAACCAAGAAAAGGGGTTCAG
ATCCCTGTACACCGCAGAGAGGTCCATCGTAAGGCAAGGCGATTGGATGGTTTTGAAATG
CTTGAATCGTCCAAACCCAAGTCGTGCAAGAGTGTTGATAAAATGGTAGCTAAACCTCCA
TATTTCTTTTATGGAAACGTTATGAATCTATCTCACGATTCTTGGATGAAAATATCACAG
TTCTTGTATGCAACGGAGCCCGAGTATGTAGATACTCAGTTCTTCTCAGCCTTGAGTAGG
AAGGAAGGCTACATACACAATCTTCCTCCTGGTAATAGGTTTCATATTCTTCCAAAGCCA
CCAACGACCATCCAAGAAGTAATTCCACACGCAAAGAGATGGTGGCCATCATGGGACACA
AGGAAGCAGTTGAGTTGCATCAGTACTGAAACTACAGGGATTTCACAATTATGCGATCAC
CTCGGGAAAATAGTAGCCACTTCTAAAGGGCTGCTCTCGGTAGAACAGCAGCGAGACATC
CTCCATCAGTGCAAGACATCAAACCTAGTTTGGGTTGGCCGTAATAAACTGGCCCCGATA
GAGCCAGAATATATAGAGAAAATTCTGGGCTACCCGATAAACCATACTCGTGTTGCCGAG
CTTAGCCTACAGGAAAGACTTCAATCACTCAAACATTCCTTCCAGATAGACACGTTGGGG
TACCATTTATCCGTGTTAAAATCTTTGTTCCCTGGAGGACTAAGTGTGCTATCGATTTAC
AGTGGATTTGGTGGTGCAGAAATTACTTTGCACCGCCTTGGTATTTACTTAAAAGGTGTC
GTCTCTGTAGAGCCTAGTGAAATGAAGCAGAAGATTCTCAAGAAGTGGTGGC
>TeaL_206988
TCTAGATTTAAAGTTGCAAGATTAAAGGAAAAAAACGTGGTATTTCTATGTTCCTTGATT
AGGTAAGACAACATAGTCAACAAAGACTTCCATTATCAACAACATCAACATCAATAGAAA
ATTTGCAAAACACCCATGCACAAATCAACAAGGTTCCATTCTCCCGAGGGAAAAACGCAA
CATACATAAAACAACTCTACGACACATGAAAAATTACCGCTGCCAAAACTCAGAAGAAGA
AAAAACATAGTCGGTTCACTTATTGAAAACTAGAAGCAGCATGAATGACAATTCCTAAGT
GACAGCCAAAGGCTAAACGATGATTTCATATCTTTTTTGGGCACTTATTCCTGGTCCCTG
TCAAAGGTTCTTGGATGGTGAAGAGGGGTAGCGAGTAATGATACATACAAAGACCACTAA
GTACAGCAACAATACCATAAAGAACATAGAACAATGGATAAAAAACCACAAAACAAATTG
ATATAGCTCCCAAAATTTAAGTAAAATAAAGTTGTCAAACACCATTGTCAAGACTAGTGA
TTTAAGAAACAAATATTCTCCCAACTTTAAATAAGAAAGAAAACTGAATTAAGATTCTTC
CTATTGCCACTAAGAAGCAAAAAGAAACAGCCAATCTTCAAAACAGCCAAATAACACCAA
AACCTAGTTCATTCTCCTGATGAGCTCATTGATGTAGTCTTCACGGTTTCCGGCATCACC
TCCTTCAACATAATGGTTCCTCTTCTTCTTTAGGCCACCTAATGGTGCCTTCAGTTTGAA
TGGCCAAAGGAAGTTATTGGCCTTCTTAAAGTTGGGCCCAACAGTCAAGATCTCATGGAT
AAGATCTTCAATGCAGATAATTCCATATTTTCCCAAACCCTGCTCAATGATTGAATTGTC
AGTCAAAGCAATCCGCTGCGTATTTAGCTTGCCATAACCCCTCTTGTANNNNNNNNNNNN
NNNNNNNNNNNNNNNNNNNNNNNNNNNNNNNNNNNNNNNNNNNNNNNNNNNNNNNNNNNN
NNNNNNNNNNATACCTCGGATACGAACAATGAACAAAAGCTTAGCTTCAGGATTCACATA
AAAACCTCCTTTCAGTCTTGCCTCCCGCTTCAACTGAACGAGCTGCCTTTGTTGCTCCTC
ATACTCCTCGGAGTATTGCTTGGCCCTGTTACAAATCAGCTTCCGGTTCTCGGCATTCTT
TTTCTTCAGAGCTGCAAGCTCTTCCTGCTTCTTTAAAGCCCATTCCTCATTCCTCTTTTG
TTTCTTCAATACAGACTCTGGAACCACAGGTCCTCGCTTGGCTTGGGCTTCAGCCATCCC
TTCTGAGCTCTGATCTGATGAGATCGAATTCGCAACACCAGAAGGAGGGCTTAGGAAGGT
AGACAAGTTGTGTCAAATTAGGGTTTTGCTTTAGGGTTGAGTCATCCAACGACTTGGATT
TATCTTTGTACGGGAGTGAATCCTGACCGTCGG
>TeaL_206989
CCCCATTTTACACAAACACTCTCTTCACACACACACACACACAAACACAAACGCAAACAC
AACCAAAACTATTTTCCCAGAAAATCACAACATTCCAAAATGGAGAACAACCAACAACAA
CAACCACCACCGCCGGCGGCGGCTACCCTCCTCAGGCACCGTACCACCACCTCCTCCAGC
AGCAGCAGCAACAACTCCAGATGTTCTGGACATACCAGCGTCAAGAGATCGAGCAAGTGA
ACGACTTCAAGAACCACCAGTTACCCTTGGCTCGCATCAAGAAGATCATGAAGGCCGACG
AGGATGTTCGCATGATCTCCGCCGAGGCTCCAATCCTCTTCGCCAAGGCCTGCGAGCTCT
TCATCCTCGAACTCACCATCCGATCCTGGCTCCACGCCGAGGAGAACAAGCGCCGTACCC
TCCAGAAGAACGACATCGCCGCCGCCATCACTCGCACTGACATTTTCGATTTCTTGGTCG
ACATTGTCCCCAGGGACGAGATCAAGGACGAGGCCACCGGAATTGGAATGGTTGGGCCAA
CCGCCAGTGGAGTCCCTTACTACTACCCTCCAATGGGGCAGCCGGCGCCGCCGGGGGTCA
TGATCGGACGCCCGGCGGTGCCCGGTGTTGATCCAGGGATGTATGTGCAGCCGCCGCCGT
CGCAGGCGTGGCAGTCGGTGTGGCAGACGGCGACGGACGATGGGTCGTATGCCAGCGGAG
GGAGCAGTGGGCAGGGGAATCTTGATGGCCAAGGTTAATTGGTTCAATTGCAGATGATAT
GATGCTAAGAGTGGCAGAATGGAAGACTACTTAGCTTGATCTTCATGCTCTATGGATTTT
TTTTTTTTAGTTTTTTTATTTTCAATTATTATGAAGCAATTGGCTGCATGGAACAAGTAG
TGAGCCTGTGTTGTTGGAAATCTATTAAAACAACTTGATCATGTGCAGTACTGAAATGCT
TCTATGACTCATCCTATTATTATCTATGTGCAGTTCTGGATTTAAATTCCATATCTTTCT
ATTATTTTTCCCTTTTAGTTATTTATTATTTTTCGTTGATAATAAGGGTAAATTACACTA
TTACTCTTGTAATTTAAGCAAGATGTCACTTCTCC
>TeaL_206990
TCTTAGTGAGATTGACCTTAAGGCTGGATACAACTTCAAAGATCCTCAAAAGCATAAGTA
GATTACAGACCATACTTTCCTCCTTAGAAGAAAAAAATATGGTATCATCTGCAAACTGCA
AATGAGTCACACTAATCATATCTCTACCCACCACAAACCCCTCAATAACCCCCTTTTCCC
TAGCAACATCAATTAACCTCCCCAACACGTCAACCACTATGATAAATAAAAACGGTGATA
ATGGGTCTCCCTGCCTTAATCCCCAAGACGCATGAAAAGACTTTCTCTCTCTCTCTCTCT
GTCTCTGTCTCTCTCGCATCAATATAAATATATATGGCGAGACGGAACAACAGAATAACA
GAATCCCGAACTAGCGGAGCTGACAAAAAAACAGAGACATAGAAGCTTTCGAAACGAAGC
GGTAAAACTAAAGAAGATGGGAAATGAAGAAGATCAGCAACAAAACCAAACAACAACAAC
AACAACAGAGACGCCGAAGCCGAAACCTAGATTTCTGTGCCTGCATGGATTCCGAACCAG
CGGCGAGATTCTGAAGAAGCAGGTGGAGAAATGGCCCCAATCTGTGCTTGAAATGATGGA
TCTTGTCTTCGTCGACGCTCCTTTTCCCTCCCTTGGCAAATCCGACGTCCAAGGGATCTT
CGATCCTCCCTACTACGAATGGTTTCAATTCAACAAGGAATTTACGGAGTACAAGAACTT
TGATGAGTGTCTTGCATATATAGAGGAGTGCATGATAAAGCATGGACTGCAAGCCAAGGG
TGTGGCTCTTACAAAGGTACCCAAAATAAAGTTTTTGATAATAGTTGGAGGGGCAAAGTT
TCGGGAGCCATCAGTGGCTGAGAAGGCATATTCGTCTCCCATACAATGCCCGTCTCTCCA
CTTCTTGGGGAAACGGATTGATTATTGCTATATGCAATTGCTGTAGTGTGATTTCTGTAA
TGCTCTTTCATTTACTGATATTTCTACGAAGCTGAGCTCAATTAGCATAATTAGTTGTTG
AGTTAATTCTAGAAAAAAGCTATGAAAGAGACAATTCTTAACTGTGACGGTCCTCTTTAG
GCCTTACCAGGTTTTTCAAAATTTTACGGATAAAATTAGGTTGTGATTGTCAAAATAGTC
CGACTAAGCAAGCCAATTGACTGATTTGTGTCCCATGGGAAGTAGTCTTTCTTTTTCAAC
ATAACTGAATTTTGAAAGAATTGTTTACAAAGTTTGAAATTACCTTATTTTAGTACATAG
TTTTAGAGGGTGTATTTGGAAAGTTGAGTTGGCCTCGTTAGCACGACTCTTGTTGTGTCA
CAAAATATGGCCTGTTGCATATGCATTTGGTACATTTCTCAATTAGCAAGCCATGTATCT
GTAAAGCAGACACGATCACCATTTATGAGCCATAAATTTATTGACTTTTAGGATGAGAAA
ATGTATCTTCCAAGGAATGTATTAAATCAGATGTAAACTTGTCTTAAATTTTCATTAGGT
AATCGTCAGGAACTTGAGTCCTAGCAAGTTTTTTGGCAGTGTATACTTGATGATTTCTGT
TGAAGTGGTTACACATAGCTCCTTGGGCATTTTTAGTGGAAAACGATTTCTCCTGAATGG
TGTAATTAAGCATCTTTTTTAGTTTGGTTGGTAAGAAATGTGAGCTCATTTCATCTTGAA
GCATGATTTGTCAATTGTCTTGTGCTACTTTTCACTTTCTAACCAAAAGTATTTGAGAAG
AAATGTTCAAGCATCAAAAGAGTCTTGCAGACTCTTACTGAAATTTTAATCACCAATGTT
GCTTTTTACCCATTAGATTTGAAAATTTGATTTGTTTCCCCACTTGATACTTTATAGCCT
TTCTGTTCTTTTCACTACTTGCAAAAAGTGTTTTTGCCAATTATTTTGTAACAGCACGCG
TTGCAAAAAGTCACTATTTCAATGAGGAATTCAATAAACTATGCAAGTCACAACTATTGA
CTACTTCGCTGCTTTTACCTGTTGATATGAAGATTGAATTTGAAATAAATATTCAATACC
ATGAATGAAGCATATCAGACTCAACAGTTAATATGCTGAGATAAATTCTTTGTTTTTTGC
TGCTTGGTGCAGGAGAAACGGATTTCCTAAAGCA
>TeaL_206991
CGTTGACGTATATCACATTGCAAAATCATAGCACAAACAATAACAAAGAATACATTCATA
ACAGATAGGTTTTCACAACTTCACATGAAAAGACAACCCCCCTTTACTTGATTGTGCTGA
TTATGATTTCAAGGACTGTTCAAATAAATCACAACAAATAAACTGTATAAATATTGATTG
TAAGAACAAAATAACAATCCAAAAAACGATGCAAAACCCTCCAAGAAAATGAATGTGGGG
GACTAACTTACAATGGAGTTTATCAGCGAGATTAAAGCAGAAAAATATCAGCAACCAGTT
CATTAACCAAAGAATTAAGAATTTGACCTTCGATCTCTACTCCGATTTCAAATGCTTCGA
CTTCAAAATCAAGCCATTTTCCATAATTGCTACTCATATCCTTGTCCACAAGATCATCAA
CCATACAGTCCCCCAAGTCTCTCCAACTTGAAATCTCCTTGTACACTTCTTGAGCTAACC
GGTCTTTTCTTCTCAACGTTGACAACCCTTTTGCCCATGTTTTGGATCCCCCATTCGCGT
AACGCCTGCATCTCAAGTCCATACATTCACTGACACAATCGAATAAAACCTTTCGCCTCA
ACTTAGGCTCTTTTCCTTCACTTTCTAGGACCTCTTTCCGATTTTCCAACTGATCAAACA
GATGAGGGTTTACGATCTCACGTGCACGGCCTAACGTAAAGTCCTTATACATCAACTCCA
CATTAAACAGTATTTCTTTCACATATTCCAATTCCCAAATGGCTGATCCCTCAAAATTAG
TCATGGTTAAGGTAGCTTGGTTCCTTCTAGCAACAGTTCTAGTAGATGTAGAAGAAGCTG
AGTCTGATAATTCTGCATCGGCTTCCAGTAAATGGAACGTCTTCAAATTACTCATACCGA
GCACTTCCTGAGCTTGAACTGATGAGGACTGCTTGATACCTTCTATACTGTTACTGTCTG
CACTATCTGAAGAGTTGCAACTTTCTGTGAAAAAAGAATGTTCAAGAACGGAGATTGGAC
TTGGATGTCGACAGGGGAGCAACTTTCTGGCTTCTGTATCATAGCTGCTGCAGTCATCCA
TTTCTTCTGTTACCTGAAGCTTCAGTTTCGTCATGAATCCCAATGATGAATCAGTTGAAG
AAAAAATGGAGCTATAATGCCCGCCCAGTTTGTCCATATCCATCCCTTGGCTCATTTTAT
CATGTGACTTTGGAATGGTGGATTCTGCATTAGGAATGGATACTAAATCTTGAAAAATCG
AAGCAGAATAACTAGCTGTCCCGGCTTTGTAGCAGGAAGACTCGACTCCATGAGTTAATT
CCCTTAGCTTTTGCTCCAACAGAATGCTTAACGCATCAGCTCCTGACACATTATGTCCCG
GGGAAGATAGCTTTGTACTATTTGCACTATCTGAGTTGAGTGACAACTTTTTACCTCTGT
AGTCTGAACAAAAACCATTATTTTTCTCTGGCACCTGTCTTGAGATCTCACAGGCAGACG
CTGATCGTGTCAACGGAGATGTGAATGTAAAAGAAACAACATCAGTGCCTTTCCTTTTGC
TATCCTCAGCCCAAATTAAGTGCCTATCTACAACTGATTTAGATTGAATTGGCTTCTCAG
TTTTACCAACCAACATGCTATCAATGACTGGACTTTTATCCACAAGGAAATTCCCATCTA
TAGATCGTTTCTTGCGGGGAACATTTTTTGTGCTGGAATATGACACTTCTTTTTTATTAG
CCGTTACCTCGGGCCCCAGCTTCCTCGAACCAACCTTGGAGTTCCCTCCAAATTTACTCG
AGTTCTTATGTCTCCCTACAGAAGAATCGCCAGATAACACTTTTCTACCTTGTGAGTTAG
AAAGTGAGGACTTTGAGGGTAACTTTTCTTTATCATTTAGGCAGTTCTGTTTCTGATTAT
TCTGTCTGAGCACACTTGAAGCATTATGTGCAGAAGGTTTCTTCTGTGAACTCTTTTGGC
CATTCGTTTGACTTTTAAATGTCTGGCTTGAGATGGCCTCCCCCTGTTCTTTCTGGCCAA
AAGAACTTCTGCTACTGCTTGCACTCAAGCCTTCTCTTCTCTGAACATTGACCTTTGCTT
GGAGTGCGAGTGAAATAGATTTTCCCTTATTCTTCACACTTGAACAATCTTCTGAATCAG
AAAAAATCCTGAACGATGTTGTATCTACTGATCCATTCAAGCTCTTATTCATAGATTGCC
CCTTGAGAAACTTAGCAGCATTTGATTCAACTGGCCTCCTAGAACTAGAAGCTTCAACTG
GCCTCGATGGTGATTGTTGAGAAGCTTCTGCTTTCTCTTTCAAGTCTCTAACTTTCAAAG
GAACTGAGGGAGTACCAAGCAGAGGCATTTTGACCTTGGTAGTAGTAACCGGAGGTGTGG
GTTCAATAATCTTAGCAGCTGCCTCCATTATGTGAGCTGCATTCTTATGTGGAATGAAAC
CTGGGCTTTTGATTGGAGACAAAAGCTTATGGTGGGTAATTGGAATTGATTTAGCTGATT
TAGGAGGTAAAATCTCAGTTTGGAATTTCTCAATTGGCCTATTTACCATTTTCAGAGGCT
TTGGCTCCTTTGGCTCCATTGCCTTTTGAATAGGGACCTCCGCCTTATTGTGCAAATTTC
CAGAATGCATGCTTTGATGGTCGTGATGAAATTCAATTTTTCTTCGGTGACAATGAGCAT
CTCGAAGGGACTGAGAATCAAAAAATGGGGTAGAGAAGGGCTCTGTGGTATTCGATGTTG
GCATGGAATCCAATCCCATTAGCCTGGCAACTACCCCGGGTGCCCTAGTTCCATATCCAT
CCTCATCAGTCACTGACGAAGCACAACTATAGTCACTACTTCCTTTGATACTCGAAACTG
CTACAAATTCATCTTCATCCATCAGATTAAACCGTGTCATCGGCAGATTCCCATCACTTC
TCTTTTTCTGTTTTGATTGCTCTGATAAATCAGATTTGCTTGAGAACAACTTCTTCCGTG
ATTTTGCATTCCAGTCAAACAGCTGTAGGAAACCACCGACATAACCTCCTCCATGCTTGG
AACCTTGTTTCTCAATCCCCATCTTCACATCCAAAAATCAAGCGCACTATTGTTTTTATG
AATGAAAGAATCCAGAGAGAAGAGAAACACAATTCGGATTACCAAAATCCATACGAACAC
CTTCCAAAGATTCGTCTCTGATCTACTCTCTCCTCGCAAGTCTTGGGTTATAGAGAGAAA
GAGTGATGAATTGCAGAGAGAGAGAGAGAGAAGAGAAAGCGACAATTTTTCTTGAATATA
TCGCGTAGTTCAAGCATTAAATGGAAACAGAACAGACTGTAAAATGCAAATCTAAATG
>TeaL_206992
TATCTCTGCCTCTTCAGAATAATTGAGGTATCTCTGCCTCTTCAGAATAATTGAGGTCTG
TGGGCACCAGGGGTGTGGATTTTTTATGATTCTTGGCATGGTGGATGATAAACAATTAAA
AAATCTCTCTCTTTATATTTTCCAACTTGTTTGAAGCAACAGGGGGGGAGGGGAGGACAT
CACAGGCAAAAAGACTCTCAGTCTCATCTCTCTGTAGCTGGGTCTCTCTCCCCACACATA
CACACACCATTCACACACGGCATACACACACGGCACCTCANNNNNNNNNNNNNNNNNNNN
NNNNNNNNNNNNNNNNGACAAGAGACATGAGGCTACACGATACACACACACACGGTTTAG
AGAGAGAGACATAGACACCCACACACAACCCATAGACGGATGGAGCTTCAGCACTGATAC
AGACCAGACACACACACCAAACCCAGCTCTCTTCTCTCTCTAGATTTCTAGGCTTCTCTC
TCTCTAAGACACACACAGCACACAGCACTCACTCAGCCACCCACGCACACGGCACACCCA
GCACCATACACCCACTCCATACACACCCAAGATCTTCCCACCCATGCACATGACACCCAG
CTAACACACACCTCTCTCTCACCCACGGCTCTCACACACGCCACTCACCCATGCACACAC
CCAGTCACCATACACTTCTCACACACGGCACTCACAGCAGACACACAACACACACACATG
GTTTAGAGAGAGAGAGGACACACACTCCACACACCCAACACAACACACAGCTCTCTCTCA
CACTTAAAACACACATGCATACATATTGATACACATTCACACACCCAAGAGGGACACCCA
GCAGATGCATACACGCTGAACACATACACACACAAGCTCCACCTCCCTCCCTCTCGGCAT
GCACACCACCACCACCACTACCATGCATACACACACACCGAACCCAGCTCTCTTCTCTCT
CTAGATTCCTAGGTTTCTCTCTCCCTAAGACACACCCAGCGCAGAACACACACACTGCAC
AATCAGAGCTACACACACACACACTGCCATCTCATCCTCTCTCTCTCGGCAAACCCACAA
CACACATGCATTAAGACTCACACAGGGTCATACACTCTCTTTCTTTCTCTCTACAATGGA
TATAGACACACAGAGAAATAGAGGGAGTTAACAGATTCACACATGCACCACACTCTCTTT
TCTTTTGGTCTCATCATCATCATCATCACAGAGCTGAATTCAAGGATGAGCAAAGTGTCC
GTGGGCCACCTCATGTGATTAAGCCAAGGTTCATATTTTATTGGGCTGGTTGAACAATCC
AGCACTTGGAGAAAAATTATGGTTATTGGGCCGTAAAGTTGTGGGATTTTGGTGCTGTAG
AATAATAACCCATGTGGATATCATTCACGTTGGGTTGGTGCATTTTTGATTGGCTGGTGG
TTTTGTCTTGAAGAGGTCGGGCCGGCTTGACAGTGGGCCGTTTTGTTTGAGCATTGATGG
GGCCGCCATTGAAGATGAGTTTACATG
>TeaL_206993
ATTAGGATTGTGGATAAACATTCTCTAAGAGTCTTATCTTTACCCAAACTGAAGTCCTCT
CTCATTCTAGGACTCTTGTCCCTTATCCGCTTATCCCAGATTCCGGTATCTTCGCAGATA
ACCTCGGCCTAGCCAAGATGATCTCGGCGTCATGACCAGGACACATGGCACATCGGCTGG
CACTTTGGTGCTACCTTGGCCACGTGTTCATCATTCAAAAATTATGTCCCCACAATATCC
ATGTGCCACATTGTGGCCACCTATGTGTGGGATGTGGGAGAGTGGATGGATGAGATTTTG
GGCGAAGTTGTTTTTTTTTTTTTTTTTATGTGTGTTTTTTTTGGTGTAAGTGTGGTCAGG
TTGGGTGATTTTATCCACATCATTATGAGGTG
>TeaL_206994
CCGTGATCCATCTCCACGTCTTAAATTGGTGGGACGAAGCATTTTTCGCGTGCGGAAAAG
CCTCAAGGAAACAATTTTCAGTCTTTCAAACCCCCTATAAATTCACAAACAACTCTGTAC
AGAAACCAAACCAATCAAAACAGAACAAAAAAAGCTAGCTATGGAAAACTTGAGCTTCCA
TGTCTGTGTGTCAATCTTATTAGCAAGCATTGTCATAGTCCCAACTGAGTCCCTGAGGCC
CCAGAATAGACCGGCCTTGTTTGTCTTCGGTGACTCGCTCTTTGACTCAGGCAACAATCA
GTACATCAATGGCATCAAACCAACGGCGCCCGATTACTACCCATATGGTGAAACTTTCTT
CAAACATCCCACCGGCCGAGTCTCCGATGGCCGAGTTGTCCCTGATTTTATTGCATTGTT
TGCAAAGCTACCTATGTTGGGACCATATCTGGAGCCTGGAGAGCACAATTTCACTGATGG
GATCAACTTTGCATCAGCCGGTTCAACTGTTCTTGGTGACTTACAGCCTGCAATGCCGAT
AAATCTACATGAGCAGCTAAATTATTTCAAGAATGTAGAGAAGTGGTTGAAGCAAAAGCT
AGGAGATGTAGAGGCCAAGAAATTTCTCATGAGAGCTGTATATTTGTTCAGCATGGGTGG
CAATGATTACTTCAGGCTCTACTCCATGAACCCCAATGCCACTCTATCCTATCAGAGACA
CTACTCACAAATGGTGATTGGCAACTTGACACAAGTCCTCGAAGAAATATATGCCATGGG
AGGAAGGAAAATTGCATTTCAGAATGTAGGGCCTTTGGGCTGCACACCGGGAGCAAAACC
GCAGAATGCGAATCTTGGTGGCAGCTGTGCTGAATTTCCCATGGCACTAGCACGACGACA
CAACAGAATGCTGTTGGTTGTCCTCAAGAAATTAGAGAGCCAGTTGCCAGGATTCAAATA
TTCGATATTTGATTACTACAATGCGCTTCATGACAGAATCATCAACCCATCAAAATACGG
TTTTAAGGAAGGAGAGGCAGCATGCTGTGGAATTGGAACATATAGGTCAAGTGGGTGTGG
AGGAAACAATGGGACAACCGAATATGAGCTATGTAGTAACCCTTTTGAGTATGTGTGGTT
TGATTCAGCTCATACCACCGAAGGAGCTAACTGGCAATTGGCAAAACTATTGTGGGGTGG
GAGTCCTAAAGTCACAGGGCCATACAATGTGAAACAACTATTTGAATTTCTATGATTGTA
AATTTTGTAGCACTCATGTATTCTCTAGAGATCTATGATTAGGTAGTTAAATATGTTGTA
ATCTTCAGTTCTAATATAATTCCATTTCGTATGTGTTCATATTTATAATTGTCATGAGAC
CCTTGTGTTGATCTAAATTTTTTTTTTTTGGCATGAGACTCTTGTGTTTGTGGATCCACT
CAATTTAAGGGCTGTATGTAATGTGTTTGTAGAAATGCCACAAAGGAATAATTTTCGCTC
TTCCACCCAAAACCCCTTTGTAAAATTCACTACCAACTCTGTACACAAACCAGGCCAAAA
CAAAAAATTGCTAGCTATGGCAACCTTGAGCTTTCATTTCTGTATCTCAATCTTATTTGC
AAGTTTTCTCATTATCCCAATTGAGTCCCAAGTCTGAGAAGACGGGCATTGTTTGTCTTT
AGCAACTCGCTCTTCGACCCAGGCAACGATCAGTACATTAATGGCAGCAAACCAATGGGG
CCGAATTACTACCCATATGGTGAAGCTTTCTTCAAACATCGCACTGGCTGAGTTTCTGAT
GGACAGACGTGTTGTTCCTGATTTTATTGGTAGTTTTTTCTCAGCTATATATCAATTTAG
TCCATGTTGCCTTTTCCTTTGACATTGTTGGAGTTTTGGAGGTATGAACTCAAAATCAAT
TGGCATTAGGTGAAGAGATCTCGTATGAAAGAGAGCGTCAACTCGATAAACATTGTTGAA
TCTATTTAAGTTTTTGGAAAAAAATTGTTAACTTGGGGTCATTTGATAACACTTTAGTAT
CTTGATTAAAGGAATTTGGTATATTATTTTAATTTTTTTTTAATTTTTTTGCAGTGTTGT
TTTCAAAGCTACCAAGTTGGAACCATATCTGGAGCCAGGAGAGCACAATTTCAGTGACGG
GATCAACTTTGCATCAGCAGGTTCAACTGTTCTTGGTTGTGACTCAGCCTTGAATGGCAG
TATGTGCAAAACCCCTTTTCTCCATCTTCATTCGCCATAGCAACTCCTCCTCCTGGAATT
AGGAAATGTTTGGGTAAATGTCACCAAATAAATTACACCAGTGATCTTTATAGTTTCTTT
TGGATTTCATTTTGGTTTCTCTAGTTTTCCATGTGGTTTTTTTCTGTTCAAAAATGTTAA
TGACGCATGATAGAAGGGCCGCATTGCAGATAAATCTACATGGCTGCTGATTTGTGCTTC
CATTTCCTTCAAAAAAAAAAAAAAATTCAGATAATCTAAATGGGCGGCTAAAT
>TeaL_206995
GGGGATTTCCTATTTGTATTTAACTTTCTCTGTTTTTTACGGGCCACCGTGACATTCTCA
TCCTCATCTTCTGAACTGTGTCCCAGTTCGTCCTCATCTGATGACTCAAGGTTCTCAATA
AAATGGGGTTGGAGGAGGTCACACATTTGATTTCTGTATACTGTTTTCTGCCCCAAAACA
GACTTCAGTCTTTCATCGCATAAAATCTTCCTCCTGTTGTCGGGGCAAAAAAGCTTGTGT
TCATTGATGTATTCTTTAATGATAGAAGACACATCATATTGTGACATTTTTGTACTTGTG
TCTTTACCAAGTGACGCAAGAAACTCCATGAGTGATTTTGATCCCCAACCAATAAAATCT
CTTTTTCTTGATTTTACCTCCCTTTTCATCACAACTCCCTTCCGTTTGGATCTATTCATT
TTCTTCACTGGCTTGTGCTCTTCCATATCGGAATCGGATATGAATTGAGTTTCCTCTTCC
TTATCAGATTCCTCTGGTTCAAAGCCAGACTCGTAGTTTTCACCCTTTTTCAGTTGAGCA
CCAGCAGAATGGAGATGCTCTAAAGTCAATCCTTCTTTCTCCTTAATTACCTCCCAATAT
TCCAGGAACAGGCCCTCATATGTCTCTTGATCTTTGAAGTCTACCCTCTCCCCATCAGAG
TCAACATCCATGTTCTCTTCTCGAAGAAGTGCAAGTTTTAAGCAGTGACTGCAGAATCCT
TTGTTCCTTCTAACACGTGCAAACTCTGTAGTAGCGATGCAGCTTTGGCACACAGCTTTT
GGACAGCAAAAGCAATGGATAAAATGAGCAATGGTGGCAAATGAAGCAAGAATGCCACTT
GCAAGTCCAGCTGTTTCCAGACTCAACAAATGACTCATCTTTCCCCACACACTCTGCATG
ATAAGCTTTTAGACACTCCTTGTAGTCGCAAACAAGAAGCAATCCACCATCTTTGCATAC
AAAGCACCAATCCTCAGCAATTTCTTCCTTGTTTTGAATCTTTTTTTCTTTCTTCTTCTT
CTTCATCACTCTACGATTACTTT
>TeaL_206996
GACCATTGATCTTTGGTTAATGTTGATCGAACTTGCACTGTTTTCAAAAGGGGAACTTTC
TGGAAGACGAGTTGCCATCCACCGCTCTAGCCAGCTCCAACCCATGTTTGGTTCAGTAGT
GCCATCGGATCTGTTTTGTTTCTTCTTCGAACATATTCGGAGCTGTTGTGAAAAAGCATA
AGCTAAAGCTCTCTCGCGCCTGGTTGTTGCCTCCAGTCTGTTCTGCATCCTCATTTTTGA
TATATTGCTACTCACTGTGCTATCATCCCAATCTTCCTTTAGTTTTAACACAGGAGTCCT
AGCTTTCTGCTGTTGGAATCGATGGTGGACAGTCATGGTTTCCTCTGGAATTGAGAAAAC
TTCCATAGAATTTCCAGTTTGAACTTCAATTGATGTCCCCAAAGACTCTTTACTTGGACT
TTCTCCTCCTCCAAGCACCCCCAGCTTACCATCCACTGTCTCAATTGCTCCATTTCGACG
CCTAGCCAGAAAGCCTCTAAATGCTGACTGGATGACTAATGCTGCGTCTTCTCTGCGAAA
CAGAGTGGCAGTTGAGTTCTGTTTTTCCTCTTGTAACTCTTGCTTGGTGTCATTGCTTTG
GATATCTTCTTTCTCAGCTAAGTCCTCCAATATGGGTTGTGTCACAGAGGCCTCAGAGCT
CTCTAGCATTGGTTGTTGTATCATAGTTGGTCCATAGCTCCTCACAGAAGCTGAATCCTC
CTCTGCAGCAACTGAATTGAACTCATCTCCACACAGGTATGACCTCACTGAGCTCCTCCA
TCTTCTCCTCTCCACTGCACTGTTCCTTGCATTAGTGTCATGAGTTCCAACAGAGTGGCT
TTTGGAGAAGACACTTCTCACTAGTTCCCCAGTGATTCCCATGTCTCAGTTGGAGCAATC
CCAAAGCAAAATTCTCAAGTGGGTTGTTTCCAACCATTCCAAAAAGTCATTATAAATCAC
TGAGGCTTCTTCCTGTACAAAAGAAAAAAATTAAATAATTGTAGAAAAGATGATAATTAC
TAGTAATGTCTCATCCTAG
>TeaL_206997
ACCTTGCTAATCTTGAAAATCTTGAAGTCATCAAGCTCATCAGTCAGGTATTGCACCACA
AGTCCTTGAAAACTTTAATTGGTGTTCATGCTTCTCTCTCATATGCTAATACCCCTCGAA
AGTTTCTATTTGGAATTTTGTTAGGTCTAATCTCTTCAAACGGAACGAACAGAGATAGAA
TCAGACTAACATGCCAATTTGGCCACTATTAATAGATAAAATAGTTTCGTTCTCTTTAGA
ATCTCAAACTATTCGATTAGGGCTCAGTACACGAAGATTTAAGGTAATTTCTTCAAATTG
CTAATCGTAGAAGTTTTATACTGTTAACCTTTGTACTGGATACCCCTAGCAACATAATGG
CCATAGACGACCTACAAAAAATTTCTCCGAACACCCTTTTTATATAATCCCCAAAACTAT
CCCAAAAAAAATGGAGGTTATGAAGCCCTAGCCCATATTTGTAAACTATTTGGCATTGTG
GCAGGTTATTAAAGATTTTGCTAGTGGTGAAATA
>TeaL_206998
ACATTAATACTCATGGAGGATAAGAGACATCACCTTTCCACATTGTGATTCCAAACACAA
GGTCACACACACACACACACACAATATGATAATATCATAGTATTTAAAACCATAATCACA
TCACTGCAAGATATAGATGGAACCTCCTCAGTAGTCATCCCCTTCATCACCATCCTCTCC
CTCGGCCAACTCAGCACCAACCTCCTCATAATCCTTCTCCAAAGCAGCTAGATCCTCCCT
CGCTTCAGAGAACTCTCCTTCCTCCATTCCCTCACCCACGTACCAATGCACAAAAGCACG
CTTCGCATACATGAGGTCAAACTTGTGGTCAATCCGAGAGAAAACCTCGGCCACACTAGT
AGAGTTTGAAATCATGCAGACAGCCCTCTGGACCTTGGCGAGATCGCCTCCCGGAACAAC
AGTCGGCGGCTGGTAGTTGATACCACACTTGAATCCAGTGGGGCACCAGTCAACAAACTG
GATGGTGCGCTTGGTCTTGATAGTGGCAACAGCTGCGTTCACGTCCTTGGGCACAACATC
CCCACGATACATCAGGCAACATGCCATGTACTTGCCATGGCGGGGATCACACTTGGCCAT
CATCGATGTGGGCTCGAATGCACTGTTCGTGATTTCAGCAACAGAGAGTTGCTCGTGATA
TGCCTTCTCAGCTGAGATGACGGGAGCGTAAGAGGAGAGCATGAAGTGAATCCTGGGGTA
GGGGACCAAGTTTGTCTGGAATTCACTCACATCCACGTTCAAAGCGCCATCAAACCTCAG
GGAAGCAGTCAAGGAAGAAATCACCTGGGAAACAAGGCGGTTCAGGTTGGTGTAGGCGGG
CCGCTCAATGTCAAGAGAGCGCCTGCAGATTTCGTAAATAGCTTCATTGTCAAGAAGCAC
AGCGACATCAGTATGCTCCAGGAGGGAATGGGTTGAGAGGACACTGTTGTAGGGTTCAAC
AACAGATGTGGAGACTTGAGGAGAGGGATAGACAGTGAAACCAAGCTTTGATTTCTTGCC
ATAATCAACTGAGAGGCGCTCCAAAAGAAGGGAACCAAGACCAGATCCAGTGCCCCCTCC
AACAGCATTGAAAACTAGGAAGCCTTGGAGGCCAGTGCAGTTGTCAGCAAGTTTACGAAT
ACGGTCCAGGCAGAGATCAACAATCTCCTTCCCAATTGTATAGTGACCACGGGCAAAGTT
GTTGGCAGCATCTTCCTTGCCACTGATGAGTTGCTCAGGGTGGAATAGCTGACGGTAGGT
TCCAGTCCTCACTTCATCTATGACAGTGGGTTCAAGGTCTACAAAGACAGCACGAGGGAC
ATGCTTTCCCGCACCAGTTTCACTGAAAAAGGTGTTGAAGGCATCATCACCTCCACCAAT
AGTCTTGTCACTCGGCATCTGACCATCAGGCTGGATGCCATGCTCGAGGCAGTAAAGTTC
CCAGCAGGCATTGCCAACCTGAATACCGGCCTGACCGATGTGGATGGAAATGCACTCTCT
CATTTTGGGTGTTTGGATGGAAAGAAAATGCGATTTACAGAGAAAGGAAAGGAGAAGGAG
AAAGAGAAAGAAAAACCAAACAAAGGCGTTTATGAAGACGCCTTTGGATGATGATGCTCT
CACGAGACTCTTTGCTCTCCTTATTTATAGCGGAAGATGTAGAGCAAAAAAAGAGAGGGA
GATAGTAAACCAGACAGATAGTTAGGTAGTGAAGGCGGGAATGGACGGCG
>TeaL_206999
ATACCTACCTCCTCCGCCACCACCCTGAGGGCATTCCCTAGCCATGTGTCCTGTTTCCCC
ACACTTGAAGCAAGCATTCCCACCTCCACCTCCTCCTCCACCACCCTGAGGGCATTCCCT
GGCCATATGTCCCGTTTCCCCACACTTGTAGCAAGCATTCCTACCACCTCCTCTTCCCCT
GCCCCCACCTGAACCACGCCCTCCGTCAAATGATTTAGTAGCCCAGCTTTCTTGTTGATT
TGAGTCATCTTTCTTCCAACCACCAGATGGCTTACTCCAGCTATCACTTTGACCTGTGCT
TCCCTTGGACACATCTTCCATATTCACATCATTTTGCTTACTCCAAGAAGATCCACCTGC
TTGGTTACTCCAAGAAGATCCACCACCTTGTTTATTCCAAGAAGATCCACCATCCTTCTT
ATTCCATGTAGATTCTCCAGCAGTTTTTGCCCAAGAAGATTCTTCGGCTCCTTGACTCTT
GGGTTCAGCCGTCGAACCACTAACCCATCCTCCAGTTTGATTCTTGGCTGCATCCGTAGA
CCCACTACCCCATCCTCCTGTTTGATTCTTGGGTTCATCTGTAGAGCCACCACCCCATCC
TCCCGTTTGATTCTTCTTGGGTTCAGCCTTAGAACCACCACCCCATCCTCCTGTTTGATT
CTTGGGCTCAGCTGTAGAACCACTACCCCATCCGCCACCAGTTTGATTCTTGGGTTCAGC
CATCGATCCACTACTCCATCCCCCAGTTTGATTTTTGGGTTCAGCAGCCATAGAACCACT
ACTCCATCCTCCAGTTTGATTCTTCAGTTCAGAGTTAGAACCATTACCCCATCCTCCGGT
TTGATTTTTGGGTTCAGCCGTAGAACCACTACTCCATCCTCCAATTTGATTCTTGGCTTC
AGAGGTAGAACTGTTGCCCCATCCACCGGTTTGACTCTTAGGTTCATCCGTTGAACCACT
ACCCCATCCTCCGGTTTGATTCTTGGGTTCAGAGGTAGAACCACTACCCCATCCTCCGGT
TTGACTCTTGGGTTCAGCTGTAGAACCACTGCCCCATCCCCCAGTTTGCCTCTTGGGTTC
ATCCATAGAACCACTTCCCCATCCTCCGGAACCACTACTCCATCCCCCAGTTTGATTCTT
AGATTCAGCCAACGAACCACTCCAAGATACCTTGCCTCCACCGCTGCCAACCTGAGAGCA
GTCCCTGGCCATATGCCCCGTTTCCCCACACTTGAAGCAAGCATTACCCCCACCACTGCC
ACCATACCTCCCACCACCACCACCACCACCCTGAGAGCAGTCTCTCGCCATATGTCCCGA
TTCCCCACACTTGAAACAAGCATTCCCACCACCCTGAGGGCATTCCCTGGCCATATGTCC
TGTTTCCCCACACTTGAAGCAAGCATTCCCACCGCTGCCACCTCCGCCACCACCACCCTG
AGGGCATTCCCTAGCCATATGTCCCGTTTCCCCACACTTGTAGCAAGCATTGCCACCCAT
CCTCCCTCCACCACCACCGCCCTGACTGCATTCCCTGGCCATATGTCCCATTTCCCCACA
TTTGTAACAAGCATTCCCACCTCCACCTCCACCACCGCCGCCCTGACTACATTCCCTCGC
CATATGTCCCGTTTCCCCACACTTGTAGCAAGCTCCTCCGCCGCCTCCTCTTCCCCTTCC
ACCACCCGAACCACGTCCTCCATCAAATGTATCATCTTTTTTCCAACCGCCAGAAGGCTT
ACCCCAGCTGTCATTTTGACCAGTTTCCTTGGACGCATCTTCCATATTCACATCATTTTG
CTTACCCCAAGAAGATCCGCCAGCTTGGCTACTCCAAGAAGATCCGCCTGTTTGTTTATT
ACCCCAACCCCCAGTTTGACTCTCTGGTGCAGAGGTAGAACTGTTCCAAGCTGCCTTGCT
TCCACTAGAATCATCTTTACTGCTGGACTTCTCCACAGTTTTGCCCCAAGAATCTTCTTC
AGTTCCTTTACTAGCACTTCCCCAACCTTTTGCACCACCATCATTTTTCATTTTCCCCCA
GCCACTTGATTCAGCTTCGGTTTCAACTGAGTTTCCACCTGCACTACCCCATCCCCCAGT
GCCTTTATCTGAGGAACCAACAGCTTTGCCCCAAGCAGAACTATCATTAGTTGCATCATT
TTTCTTCCCCCAAGAGGACCCAGCATCGTTTGCAGAATCAGAAGTTCCGATTTTGAGTTT
TCCCCAGCCTCCAACTTGTTCACTAGCTTTTTCATCAGGTACAGCACTACCCCAAGAAGA
ATTCTGATTTGAAGTTGCTTTAATCTCCCAAGCATTATCTCCCGCTTTATTGGTATCATT
ATCAGCAGTACTAAGACCATTCGCAAAACTGGATTCTGGCTGAAGCGAGAAGCCAGAAGA
TTGGAAAGCAGGCCAAGAACTCCTTTCAGTAGACAGCCCTCCAGCACCCCATCTATCACC
CCCCTCTGTTGATGTTCCTGCTCCGGCCATCCAATCTGTGGAGCCGTCTTGAGTTCCAAG
CAGGTCAAATGGCTTTCCAGGCTCCGCATCATCACCCAAGGAAATGGCAGAACTCTTCCC
ACGGACCTCAGCAAGATGCTCAGATTTAACTGTAAGAATTTTCTGCTGAGAATCAAGCTT
TACGGTGATATCAGAACGACGCACAGCCAAGACACGGCACAGGTATCCCTTCAGAGGACC
CACTCTGATTCTCAATGATTGACCAACAGAAAACATTCCATCTTTATCCCCTTGGTTGAA
GTTGTTGCCATTTTCCCTCGATTGCCAAGCTTTTTTAGGTGATAGAGGAGATTTAGGAGA
TGAAGGAAAATCTTCAAAGCCTGAGGCCCCTGATTCACCTCCCTTTCCTTTACATGCATC
ATCAGAAAGTTTAATTTTCTCACAAAACTGTGCCTTACAGCAGATATAACCACTATTTTC
CTGTTCATTTTCGTCATATAAAAAGACAATTCCTCTATAAATTTGCTTAACAATTCCTTG
CCGACCCTGAAATGGACCTTCCAAAACCATGACAGTATCATTAATTGATATTGTCTTAGT
GCCATGGTCTAATGCAGTCAATTTCTTATCAAAGGACCCATTCTTTAAGCGATGCAGTTC
AACCGTCACCAACATTTGTCCGTCTGAACCATGTTTTAAAATCTTGAAATAATCTTCTTT
TTCAGTGCCTACAACAACGCCAAAATCCTTCCGACCAAAAAACACAAGATCATGCACTTC
AAAACCACTTGGCATGTTAGAGCTTGATGAACCCTCTCCTTTCCCACCACCTTTGTCACT
CTTTATGACGAGTTTTTTCTTTGGCTCACCAAAAAGCTGAGTAAGCCACTCTTGACAATC
AGATTCCTCTTTCTTAGAAGGCTCAAACTTAAGGAGCTCGTCTTCAGTAGGCATTACACC
ACCGAAGCATAATGATTCAATTGATACTTTTTTGTATAAATAACCATCTTTGAGCATCAT
CCCATCAAGGACATCAAAAGCTTGGCCAGTATCACGGTCACGCCTATATTGAATGAGAGG
CCGGAACTCCTCAAGTTCAGTAGAGCTAATCAATCTTGGTGCAGGAGTGGCTGCAGTCTT
CTTGGCAGCAATTCCTCCACCATATTTTTCAGCCATTGCTTGTAGATCAACTCTAGGGAT
CAACTTGACAGTAGCTTTTTTCCGTGCATCATTCACAGCTATAACCTGTGCTAGGTCCCC
CTTATATTTCCCATTCTTCACACGGGCCCATGTGCCAACTGAAACTTCATTGTGTTTGCT
TCGCACAGTGAGCAAATGAGAAACTTCATTCTTTGTGACAGGTGCCACTCGGCTAGAATA
TACAGTGCAAATCCCTTTACATGCCTCATTAACATCAAATTGCCTTTCGGCTTCAATATA
AATAAAACCCTTCACATGTTCAAGCGCAAATGCAGAAATTATCTGCAGCTTAGTTCCAAG
GGCATGTAAGTCCACATACTTCTGCATCAGACAAAAGGCAGAATGCCTCTCCCGTCCAAC
CATGCATTTGACTTTCCAGATGGTTGGATCCCTGGAAGAAGGTATGACTACATTTCCTTC
AGTCATTCTTTTAGAATCGTATAGATCTTCTGCATATGTCACAAAACTGGAGCCTGGTTT
GTAACGCTCTTCCAGCAGTTTTTCCAGTTCTTCCTCACTAAGCTCCTCCTCTTTGGGCAT
AACTGGAAAATTATGGGTTTTTGCAGGTTCACTTTTTACTTTAAGCTGTGTTTTAAATTC
GTCTTCCAGGAAGTCATCTTCGAAATCGCTTTCGTCGCTGGCATCGTCGCCCTCATCGAC
CTCGTATGCGGCGTCATCGAAGAACTGAACAACACCGCGGTTCTTCCTCTTCCCTCGACG
GCTGTTCTTGCCGCCACCGTCGTCCCGCTTTCTCTTCCCCGATGAGTCATCTACGGCGAT
ACCTTTACCCTTATACGACATTGTCAGCTCAGAGCCTACAGATCAACGAGCAGAGAGAGA
GAGAGAGAGAGCACTTTTCGAATGAGAGCAGAGAGAGAGAGAGAGAGAG
>TeaL_207000
CTTTGAAGCTTGTTTTTACCACAACAACTTTCTTTTCATTGATTCCAAATAATCATACAA
ACTGTCCGACCATCGCGATTTTCTACAATTACTCAATAAATTTTACAAAAATAAAATACA
TATATATATATATATATATGACTCGAGACGGACAGCTGAAGAACCTATAGGAATATATAG
ATATATCTCCCCAGAAATTCACTAAAATTGCTGAATCAGTGGGGTATGCACTGTGAACTT
TCACTATGTACAGTATTTTACTGAGAACTAGTGGAAACAAAAGTCACCTAGAAAAACCAT
TTTGCTCTTTTTGGTCGTGAGATTTTGAATGAGAAGAGTCATCATCGTGACTCGTGCCCA
TTCCACAGAGTTTGCAAGGGTTAGCAGATCTCTGTGAGCACCAATGATCGGGGACACTCA
AGAAGTAGGTGGTAATGAACTTCCTAAATCTCTTCTTGTACTCTCGCGGAGATATGATGG
TTGGCAACTGGTTCTTAGGAACAACAAGCGAGGACTTGACCCATGTCTCAAGTTGCTTGT
CCCAAGTATATTGCCTCAGATAATCAATAATGCCGCATACAAGTTCACGCCGATGAGTAT
CCACTCCCACCAGTAGAGAATAATCCATCACATTGATTGAATTGAGAAACGTCGTGTCAT
TCCACACAGCACGTTGCAGAAGACGCTTGGATTTTGTACCAACATATAAAGGAGAGGCAT
TCATGTCATTGACGAAGTTTTGGTCCAAAAGAACATCTCCTGAACCATCAGCAGCAGAAT
TGAATCGAGCATGCAAAGCACCTTTAAGATCGTACTGGCGTGTAATGTTTCGACCAAATG
AAAGGTTCTCCATCACCATGAGGTCATATTTTATCTCTTTCCCACTCTTTGTCTGTCTAA
TAGTTATCTGATAAATCCCAAGAATTTTCGCAAGGCAGGTTTGGTTCCCTTGCTCATAGC
ACTCATTCATATACCCAAAATAATCTGGAGCAAACTTTGCGAATGACTCGAATTCTGTCT
TCTTAATTTCCTTTATAATGAAGCGGTCATCAAGAGTTTTAGCAAAGAACGATTTACTCT
TCCCACCTTTGGCATCCCAGTTTCTACAACGGCACAGGGAAGCGATGTAATCAAGCTCTG
ATGGACAACATCCGTTTCTGAGTTCACGGAATTGGTTGGCATATAAACAGAGTACAGAAT
ATTTACGCCTTCCAGGTAATTTTCCAAACCCCATAGAGACTTCCGGGTGAAGATCCCCAA
AAGAAACCAAGGAGTCCAACAAATTCAACCCATCAAAACTTGACAAGTGTGATTCTTCTA
AAGATCGCGGAGAATGGGTTCCGTCTGAATCCAAAGAGCCAACCGAAGAGAAATGCGGGG
AAATCAGAGAGGATATCCGTGTCAGGCTGTGCGACTTCTCATACATTTTAGCCATTGTTA
CTTTATCTCTCCTAGCATCGTCGTTCAAAACCTTTGTTGGAGCAGGTACATCATTCAACA
ATGTAAGAGCACAAGCAATAATGCTTGAGAATTCATCCTCATAGTCTGACACAATATATT
CATCAGTACCAAGAGGTATATGTAGCCTTGAGCCCTCCTCAGTGATCAATCCAAGAGCAT
TAGGGAAGCTCTCTACAGTATAGCTACATATAGATTCCAATTTTGGCGCGTAACCTCTCT
GAAGATCCTTCAAGTACTCCCGCCGAATTTCCGAAAATGAAGTCCAGACTGATGATCCCT
TCAAATTTTCCGAGTTGGGTAGTAATGGAAAATAAGACGAATCTCTTTGAGACACATTTA
TATCATGAACACCGCCTCCAAGATCTGCAGTAATCGGAATGGTTCTATCCACTTCCAAAT
CACCAAGCGAAGGACGATTCTCTTCCTCACAATTATCATCGCCACTACAAAAATGGATAG
GGACATGGCCAGATGCATTTAAGCCCTCAATATCCTCAGCAACAATAGATGAGGTGAATG
GCTCGGCTCGTTCTCTAGATCCTTCATTGGGAATTTCTTGAATTGGAAATTCTTTGGACT
CTAAAGATGGTTCCGACTTGACTTTCATATCAACACCATTGTCAGAAATTTTATCGCCAT
TCCCAAATGAATTTACTTCCTTGTTAGTTTCCCCAGCACCAGTGCCATCCTCCAAATAAG
TTTGCTTCTGCATTGCTTTGCCAGTGGTTCTATTGTTGATCACTCTAGAGTCTGAAGAGA
GCAGTGAATGTAAACGTTGATCCCAGATGCATGATTCAAGCTGAAGATCACACAGAAATC
GGTTCAAACTAAGAAGTTTGTACGTGCCCTCATCTGGATTCCCACTCTTGACAACAGCAT
TCTGAATGTTCATCTCAAATTGACTCCTTTCCTGCTTTAACATCTCTTCAATATCAGAGA
ACTCCTTTATTGTTCCACCAAGGTTCAGGCTTGAACCTGAAAATCGAGAGGAAATCTCTT
GCAAAGATTTTGCAACCTCCTCGAACAAATGTATTCCTTTCATGTAAACATTTTCAATTT
CCCTCTTAAGCAACTCTCGTTTGATTAAATTACTGAACTCCAGTTTCTGAGGTGGTAAAG
ACACAGAATAGGTTTCAACTTGAGAGTATCTCAACATTGCAACCATGGGGCCTAATCCAA
AGAAGCAAAGGAAGTCCCTGTGCAAAGAATGCCCACAGCTAGATGGTCTACTAAATGAAG
AGTGGTTTGAAAAGCTGAGATCCAAAAACTTTCCAAATGACAAACCACGGGCAGCAGTGG
ATACCAACACTCTTTTAGTAGATTTTGAGTTCCCATTGTGAGATTTACATTTACCACAGC
GACTCCACATCCAAAGTTTCCCTTCAGCTTCACCAGGCAAATGCCACATATTAGGCAAGC
TTCTAACTTGGATTGTGAGCTGCTTATTGTGATGTGCATAGTAGTAAAAATGAGCGTTTG
GTGGCTCATTGCATGTCTTGCACTGAAGCCTCTGATTGAGTAAATTATCCTGCAAAAACT
TTCCAAGGGGAACATCAAAGTTCCGGTAGAACTTGATATGAGAAAGATGACTTTGCTCAC
AAATAGTCCCTCTTGAGGCATTCCGGATAGACATCAAAACCAAAATACTCTCAGAATCCA
ACACTGTACTGATGTTATCCTTACTTTGCATTTGGTCTTCACCATTTCCACCAGATTTTT
GTGTATCTGAAGGGGCTTCGCAACAAGCAGACGGCGAATTGGATTGTTCATGATCAGATG
CTTTGTCTTCATCAGAGCTACCCTTCACTTCCACATCACAATGATCAAATGCCTCTGGAG
AAATTGAAACATGAAGGGAAGCTGGGTTTTGACCATTGGAGTCCCTTCCATTACATTCTA
AGTATGTGGACATGGAGGGGCAAGAATGAGAGGACAAAAGAGGGAAACTGTCCCCAATTA
CTCTCTTTAGAGAGGCTGAAAGGGATGATAACCCAGAAAGAACAACAGGATTGTATGGCT
CATAAGAGAATGTAGAATTTCCTTCTAATGCCAAGTTCAAGTTGTGGGACCCTTCTTCAT
GGAATCCATTGGATATGGGAATGTCAATTGTACACGAAGAATTAGTTTCTGCATTAGGCT
CCTCGAGACAAGAAAATTTTGAATTACCGGATTGAGCTGATGGGGAGTGTCGATCAGTTG
GTGATACACTTGGCACTCCATTGAAAGGAATGGTAGAGAACATTGCTCCTTGATCTAGTA
GGAAAGAAGTCTCTAGGATTAAATGATATGCCATAACAACTGCACACTGGACCACACATT
TAATCCTCTTCAATTCATTGCTGTGAGTTCCCTTCAGCAAAATCGTACAACCAAGGCGTG
TAGGACAGCCCTCGATGAACATCAATGTTTTGCAGGGCCTCTTTCCAACATCACCAGAGC
CAGTGTGCTCCTCTACAAATTTTTCAAAATAAAGGGAATCACAGTGTTTAAGTTTTTGGC
CCGCCAAGATCTCCGTTGATAAGATCGGTGAACCAGTACAACGAGCAACTCTCTCCAGAC
GATGGAGTTTCATATCAAAGACTAGTGTCATTCCTTTTGCAAGAATAGACTCTTGGATAT
CGCGAGAAACAGTTTTCTCCACTAAAACCACATTTGGATGGCACATTTCTATCATGTCGA
TGATGGACTTCAGACTATCTTGTTCCTGCTGCATTGATTCGAATGATGACAGCCCACTTG
AAGAAAGACCTAGCGCACCTCGGATCAACAACAATCTGGGGTTCTTGTACTTGGTTGGCA
TATGCTTGTGTGCAGCGTGCTTTTTGAAGACCAAGCCTCTGATCACTTGACTTTGGCTAG
GAGAACCAGTTGCAACACACTTGATCTTCACATAGCCATCAGGATCCATTGCCTTGCCCT
CAGTAGCATCAGGCTTCACAAATGAAGCAGCTTCCCATGATAAAGAAGTAACTATATCCA
CCCAACTGTCACCATCTTCCCCAGGAAAGGAAACCCCTACAGACCTAAGAAGTTGACAGA
CAAGAGCCTTGAACTTTCCATTCATCACCTCTTCCATTGCCTTTTGCTTTTCCGCTCTGA
ACCTGTAGCTCCCACTGCCTTCTTCTCCAAAGCTGCTTAAACTACAAGGCTTTCCCCACT
TTGTGCCATCACCACACTCATCGTCGTCGTCGTCGTCATAATTGACCACACTATCCTCAA
TGTCATCCTCAATGTCTTCTGCATATGGAGGTATCCATATGAAAAAATCCAGTTCATCTT
TTGAAGAGTGAGCTGTCTCAGTTTCCAAATTAATATCTAAACTAGCACTTCCAAAAACAT
TATCTTTTGCTTCTTGATTATCACCATTTCCTACAATTTCTGCATCTCTAGATGCACTGC
CCCTGTTATTTACACTACTGCTCTCCTTGGCGTTGTCTTTTGCCACCATGTTGGATCGAT
GAATTCCATTTTCATGAATCGGACAGCTCAAGTTCTGGTGGTGCCCATTTGGCCTAAAGT
TGAGATCCTCTCTACAACTGTCTGAGCCAACTTCTTCTTGATAACCCCTGCCATTTTGGT
ATGCATCAACAGAAAAATCACTGCAGCTTGAGACAGTGCTATCACTACTGGTCAGTGAAC
GAGTTGGACTTATCAATGGTGTTGCATAAGGACTTGAACCATCCTGCTTTATTGATTCTT
TCTCTTTCTTTTCCCCACAAAATTTACATGGCCAAACGGCATCATTGCCATTTAATTTAA
TAGAATTTTCATTTTCATGGTTCTCCTTGCATTCATTTGACATTGTTGACACATTCAAGC
AAGCACGCATGTCACCAACTCCAAATCAATACCAACCAAGGATATAACCACCACCACCAT
CACCAATTCAGTATACCCAATTACCAATATTTTCTGTTTGTTTCTCGGGAAAGTAAAGAA
AGAGAGAAAAAACTTGCTAATTGAAGAGAGAGA
>TeaL_207001
GGTCCCCAGTGATTGAAGATTTGCAGTAGATGTAGAATGAATCTGAGGAATATTGTCAGA
AATTGAACTTCCTGCCTGCCAGACATGATTAACAATAGTTCCATTATCCAGTGGTCCGAT
AACAGCAAAGATGGTCATCACATTGGCTGAATATTCCGCAGAGATATTTGAAACCTGAAA
ACTGAGATTTACCGGTAGCATCGAAGGGTTGTAACTGGTTATTGATGTTGGATAAGCAGT
CATACTTCCATTAGCATCACGAAAAGCAACTAGTGCTTGCGATCCAATCATGCCTGTCTC
AGTTGGGTTGATTGCCCATGCAATCCATCCTTCAGAAATTTGATGGGCTCTGTATGCAAT
CTCAACTTCTCCAGTGGATTGATTGTAGTTCCAGTGGAGATGGGCCTGTAGATATGGAAG
GTCATTGCAAGAATCAAAGACTCTGTTTGATGTGAAAGTGTCGTTTATGCATGTCTGAGC
AGAGGAAACAAGGAAGAAAGAAACAAGAACAAAAAATACTGTGGTGGCTCTTGAGGTTAT
ATCCATGGTTTGTTTACTGAAATACCTGATCGCCGTCAGTGTAAACAAAGCGTTATTGCT
GCTTGAAAAGCTCAATTTTCAGGGTTGTGACGAAAGCAGGCAAGGAGGTTCAGGCTTTAG
GAGGAGAAAGCAGGTAAGGAGGTTCAGGCTTTAGGAGGAGAAACTGATGATGGAAAGTAT
CAAGGAAGTTCACAATCTATCATATCGGTAATGAATGGTGGGACCTTTGTGCTGGGCCCC
ATGTTGAGTCTACTGGAAAAATTGACAGGAAAGCTGTTGAACTTGAATCTGTTGCTGGTG
CCTACTGGAGAGGAGACACAGATAAACCAATGCTCCAAAGGATTTATGGCACAGCATGGG
AGAATGATAAACAACTGAAAGCGTACCTTAATTTTAAAAAGGAGGCTAAAAAACGGGATC
ACAGGCGCCTCGGCCAAGATCTTGATCTGTTCTCCATACAGGATGAAGCTGGTGGAGGTT
TGGTGTTCTGGCATCCAAAGGGGGCAATTGTGAGGCACATTATAGAAGGCTTCTGGAAAA
AAATTCACATGGTACGTGGTTATGATCTGTTGTATACACCACATGTAGCAAAGGCAGATC
TTTGGAAAATCAGTGGTCATCTGGACTTCTACAAAGAGAACATGTATGATCAGATGAAGG
TTGAGGAAGAACTTTACCAGCTGCGACCAATGAACTGCCCTTACCATATTTTGGTTTACA
AAAGGAAGCTTCACTCTTATAGGGATTTTCCAATAAGGGTTGCGGAGCTGGGAACTGTAT
ATAGATATGAATTATCTGGAAGCTTACATGGCCTTTTCCGTGTAAGAGGTTTCACTCAGG
ATGATGCACACATATTTTGTTTAGATGATCAAATCAAAGATGAGATCAGGGGTGTCCTAG
ATCTCACAGAAGAAATATTACTGCAATTTGGTTTTAGCAAGTATGAAGTGAACCTTTCAA
CGAGGCCAGAAAAAGCTGTGGGAGGTGATGATATATGGGAAAAAGCAACATCTGCCCTTA
AAGATGCATTAGATGATAAAGGGTGGAGCTATCAGGTTGATGAAGGTGGTGGTGCCTTTT
ATGGTCCAAAGATTGATCTCAAGATTGAGGATGCTCTTGGAAGGAAGTGGCAATGCTCAA
CCATACAGGTTGATTTTAATTTACCGCAGCGTTTTGACATTACATATGTTGATTCAAACT
CAGAGAAGAAGAGGCCTATCATGATTCACAGAGCAGTTCTTGGATCCTTGGAGCGGTTCT
TTGGAGTCCTCATAGAGCATTATGCTGGAGATTTTCCATTGTGGCTATGTCCAATCCAAG
CTCGAGTTTTACCAGTCACTGACACACAGCTCGAGAACAGGAATACTGCTGGAAGTGGTA
CAAATCCTAACAGACCTTGACCTCACCATCACCAAGGCTTACATCTCTTCTGATGGTGGA
TGGTTCATGGATGTATTTCATGTCACTGATCAACAAGGGAACAAGATTACAGACAGTAAG
ACCATTGATTTTATAGAAAAGGCTCTAGGACCCAAGGGCTACACCAAAGATGGCTCGAAG
AGCTGGCCAGAAAAGAGGGTGGGAATGCATTCTCTGGGTGAACACACAGCCATTGAGCTA
GTAGGCAGGGACCGCCCTGGTCTTTTGTCAGAAATCTCTGCTGTCCTTGCCAACCTCCAC
TTTAATGTAGTTGCTGCTGAAGTTTGGACACATAACAGGCGAACAGCATGTGTTCTTTAT
GTTAATGATAATACCACATGCCATGCTGTGGATGACCCAAGCCGATTATCCACTATGGAG
GAGCAGCTCAAGAACATCTTGCGAGGGTGTGAGGATGATGAGAAAGTAGGTTGTACTAGT
TTCTCCATGGGCATCACCCATGTTGATCGGAGACTTCACCAGATGATGTTAGCTGATAGG
GATTATGAAGGTGTCACTTTGGCGACTGAGACAGATTATCCTCCATTGGAACCAAAAATC
ACAGTTGACCGTTGTGAGGAGAAGGGGTACTCAGTGGTAAGTGTCAAGTGCAAAGATCGT
GCAAAGCTTATGTTTGACATCGTGTGCACCCTCACAGACATGCAGTATGTTGTTTTTCAT
GCCAACATTTCATCTGATGGCCCGTACGCGTCGCAGGAATATTATATTCGTCACATGGAT
GGCTGCACGCTGGATACTGAAGGAGAGAAGGAAAGGGTTGTAAAGTGTCTTGAAGCTGCT
ATTAGACGAAGGGTTAGTGAGGGTCTAAGCCTCGAGCTCTGTGCAAAGGACAGAGTAGGC
TTGCTATCTGAAGTGACAAGAGTTTTTCGAGAGAACGGTTTGTCAGTTACGAGAGCAGGT
GTCACAACAGTTGGGGAGCAAGCAATGAACGTCTTCTACATGAGTGATGCTTCTGGAAAT
CCCGTTGACACAAAGACTATTGAAACTCTTCGCAAAGAAATTGGGCAGACAATGATGCTC
AATGTGAAGAAAATCCCAACAAGTGCAGAGGCAGCAGAAGCTAGTGGATGTACCAAGACA
AGCTTCGTCTTTGGAAGTTTACTGGAAAGGTTCTTGGCTTGAAAGTGTTAGTTTCACTAT
GACATAACTGTATATAGAATAATAACATTGTCCAGTATCGAATTTGGACAAGGCTCGCTG
TTACCGGGCATGTTTCTATTCTACGCTTTAAGTGTGTATGTTGTGAACATGTATTTATGG
GAAATTCTATTTCCTCTTAATTATCTCAGTACACATATTTAATGAAATATTATTTTA
>TeaL_207002
TATGGCGGTCGGCTGGCCTAGCTCGTTTCGGCGGTTGTCTTGTTAGTTTTTTCTTTCAAT
AAACTTGAGTCCCCCATTTCTTCTCACCTAGGTGTGTTTTGTTGCTGCGGGAGAGTGTTT
GGTGTGTCCAGATCTTTCTTCAAGGGCCACACAGGTTTGTCTTCGTTTGTCCTCTTGTGA
TTCAACCTTGCCGTAGTAGCTGATTCAGCAAGGGCATCCTGGTATTTCATTCGAGCGCTT
TTTGGCGAATAGGAGTTTGAGGGGTGCGCTTTTTGGGTGGAAACAAAGGTATCGTAGGCG
ATCCAGTTCTGTCCGGTTGTCACTCGAGCGCTCCTCCTCGAGTGAGAGTTTGAGGGGTGA
AGTTCTACCATATGTATGGAGGTGTCCCAGTGGGTGGTCGGTGTTCGGTGGGTGTGTGGA
TCCGCGGTGTGAGATTGAAGACCTGTTGGTTCCCAAGTTATCCTGTAAGCCTCAGCCGTT
AGGACTTTGTTTCAGGGAGAGGAGTAGTAGCAGCTTGGACTTTTTCCGGTGTTGGCTTTG
GAGTTTGGCAGCAGGGCGTGGGTATTGGGTGAAGAAGACCTGTTGCAGCAGAGAAGGTGT
AGTCTTGGGGAGTGGGCATTGGAGTCTTCCCGGTGGTGGAGTGGGCTGAGGAGGTGTAGT
CATGAGGTGTAGTCTTCCCGGTGGTGGCTTTGGAGTCTCCTCGGCCGGAGTGGGCATTGG
GAGTTGGGAGGCGTGGGGTGTTGATGCAGCAAAGGCATGGGGAGTTGATGCAGCAGAGGC
GTGAGGCATGGGCAGTTGTAGCAGCAGTGACGTGGTCTTGGCAGAGGTGTGGGTTGCTTT
CGGGCTGCTTGGGTGTCTTTAGTTTAGTTCTTGTATTTTAGTTTGTTTAACAGATGTGAT
GTGGGTCTTGTTTAGTTTGTTAGTTTGTTTTGGGTGTCTTTGTGGGTTATTTTGTGGGGA
TTCATGTATTTTAATTTTCTAGTTAAGTTCTTCTTAACTTTTTTTAAAAAATCGAGAGGC
TTAGGGGTTGGTTGTATGGATGCGAGTAGCAGTAGTAGGGGTATTTTTATACTTCCGAAT
CTCTCTCGATGCATGTCATCTTCT
>TeaL_207003
CAACCCCTAAGCCTCTCGATTTTTTAATTAAAAAGTTAAGAAAAACTTAACTAGAAAATA
AAAAATATGAATCCCCACAAAAACCCACAAAAGCACCCAAACCAAACTAGAAAGAAAAAA
AAAAACAACTAACTAAGACCCACAACAGCCCACGGCTCTAACTAGAAAATTCAAATTCAA
ACCAACGTCCAATCAGCAACCCACGCCTCTGCCAAGACCACGTCTCTGCTGCTACAACTC
CCCATGCCTCACGCCTCTGCTGCATCAACTCCCCATGCCTCTGCTGCGTCAACACCCCAC
TCCGTCCAAGAAAAACACCAACGCCACCACCGGGAAGACTACACCTCCTCTGC
>TeaL_207004
ACGCTGGCTTCCCATGAGGCCTCCATTGAAGAGAGAGAGAGAGAGAGAGAGAGAGAGAGA
GAGAGAATGCCGTTGGGGAAGTATTACTGCGATTACTGTGAGAAACAATTCCAGGACACT
CCATCAGCTAGGAAGCGCCATCTCCAGGGCGTCCAGCACCAGCGATCCAAAGCTCTCTGG
TACAAGCCAATCAACAGTTTCATCCAGACTCCTTTGGGAGAGGACTCTGCAATCGCTTCC
TCAGAACGGGATCATGCCCGTATGGGGATTCTTGTAAATATTTCCACCCCAGGCAAAACT
TAGGCGTACCAGATAACATTCAGTCACCACTTATTCCTGAGAGTCAACTAGCTGGAGGAC
CACCTTTTCCAGGTGGTGTGGTCGGGGAAGGTATGGGAATTTCACTGGGTAATCTACCTC
CATCATTGAAGCCGCCCCCAGAGGGTGGATATCCACCATTTCCCTATATCGATTGGGGAT
AGCTCTGCTGTTTTTATTTTACTTACTTTTATTTTTTTTGTCACTTGCATCAATCCTTTG
TCTCTGCTAGACTACTTTCTTTTCAGTATGGTTAGCAATGGCATTTCGTTTTGCAGTGTA
TAACCTACAGCTAGTTGTAGATGACGGAACTCTCATGTATGTTTCATTTTAAATGGGTAT
GTAGCTTACCCTATAATTTATGTTGGAGTTCTTGAAGTGAAATTCTCTTCCATCCACTCG
GAAAAATTGTAGCCCAAAAAAGTATCCCAGAAAATATCTGGTCTATATATTTCATTTTGG
GTTAATTTTGAGTATCCCG
>TeaL_207005
CAGGAAACTCCAAAACATCAATGCATTCAAACTAGGACCAAAGTTTACAAGACATTGGTA
TCACATGCAAAAGGAATTTAATGAGGGAAAAAAAATTGTATACAGAATATCACACACCAA
ACCTGGAGATCTTTTACATTTTTTCTTCCACAAATAGAAGACACTCCACATGGATATGAT
CATATGATCCAGATTACAAGTCATAAATTAATCTAGTATCAACTTGAAACAGTCGCCAGA
TTAAAGGCTGAATAAAAGATCATCAAATATCTCGAGAAGTTGCAGCGGCCTTTTTGCAGT
GAGCATTTGGCAGGTTGATGCAGAGAACTTGTCAAGCGAATCAAACGGACNNNNNNNNNN
NNNNNNNNNNNNNNNNNNNNNNNNNNNNNNNNNNNNNNNNNNNNNNNNNNNNNNNNNNNN
NNNCGCCCGGCCTCCTGTAGAGCAAGCAAGTAGATAGCCTCAAGTGTTTGCACACGGATT
TCAGGATCATTCACTGGTTCACGCTCAAATGACAGTGCACTCCCAAGTTCAAGTGGCATC
TTTGATGTGTCTTGCTCACTATAAATCTTGTTTCCAGCAACTGGCAGAAGTAGAGCTGGC
CAAAGAAATTCTGAAATCAAAAGCAAATTCTGTATTTGATTCTCAGCTTCAAAACAGCAG
TTGCGAATAGTTCCAGAAACCCCCTTCTTTCGCAATGAACTTGTTGAATCAAATTGCCTA
ATGATTTGCTTCAAAAGTCCTCGCTTAGGGTCCAATAGAAGTTTCCTTCCCGCTTCTCTT
TTTGAAATATTTACAAGTATAGAACCAACATGTTCAAAAGGATCACCATTCTTCTCATTA
GGTGACGTACAGAATGATCTCACGAGCTTCATGACGTACAGGCCATGCATCTTCTCATCT
CCAATCTGAAGCAAAGAATCAATACCAGCGTCCAACTGTGTAAGATTAACAAGGAACATA
ACAAGCAAGCGGGTAATGCCAGGCTCCTGCTTATATAGAATATCCATTGTTGTTTTGATC
ATTCCCATTGAAACCATTTTCGCTGCCAGTTCTGAATTTTGTGAGAGATTTATGAGAGCC
TCGGCTGCAGGTTCCGAAACCTCCTTTTTTTCAGCTAAAAGGTGAGACAATGATGGTATG
ACAATATCAGAGTAGTTTGCAAGGGATTGCAAGCCATCCTCGGACCCAGTCAATCCCCGA
ACAATATCCACGGCTGCCTTCTTAACTGGGGGAGATGGAGACGAGAGAAAGCCCAGCAAT
TCTTCTAGTTCGTTCGCCATGTTCGTTGCAGTCGGCTGGCCTTGGTAGCTGTTAAAA
>TeaL_207006
GTCCTCGTCCAGCGGTCTACACTAAACAGTCGACCGACGATCTACTACACTGAACGGCGA
TTGGCTATCGATCTACACCGAACAATATTCTCCTACGATCTGCTCATCTCTGCTCCTGTT
CTACACTGACGGAATATAAGGAGGTGATCATGTCTTCGTCATATGTCCCAGCAACCACTG
AATCACTCGATCAGGCTCAAGAAGCCAAAAATCCAACAGAGGCAATCTCAATCCTTTACC
GCATACTTGAGAACCCTTCATCTTCTTCTGAAGCACTCCGGATAAAAGAAAAGGCCATCT
CGAATCTCTCAGATCTTCTTAGAGAACAAAACAGGGCAGAGGAACTCAGAAGCCTTCTGA
CCCAACTAAGACCTTTCTTTTCCTTGATCCCCAAGGCGAAAACTGCAAAAATTGTTCGCG
GGATAATCGATGCAGTAGCTAAAATACCAGGCACGTCAGATCTCCAGATCTCTCTTTGCA
AAGAAATGGTTCAATGGACCCGAGCCGAGAAGCGAACATTCCTTCGTCAAAGAGTTGAGG
CGAGGCTTGCAGCTCTTTTGATGGAAAGCAAGGAATATTCGGAGGCATTAGCCCTTCTTT
CTGTGCTAATCAAGGAAGTCAGAAGATTGGATGACAAATTACTCCTTGTGGACATAGAAT
TATTGGAGAGTAAGCTCCACTTCTCTCTGAGAAACCTTCCTAAAGCTAAGGCTGCACTCA
CTGCAGCGAGAACAGCAGCGAATGCTATTTACGTGCCTCCAGATCAGCAGGGTACAATAG
ATTTGCAGAGCGGGATTCTTCACGCAGAAGAGAAGGATTATAAAACCGCTTACAGCTATT
TCTATGAGGCATTCGAAGCTTTCAATGCTCTTGAAGATCCTCGAGCAATATATAGTCTCA
AGTACATGCTGCTGTGCAAAATCATGGTGAACCAGGATTGCAATATCAGGGTCCGGAAGT
CGATGCGATGAAAGCTGTTGCACACGCTCATGCGCAACGCTCTCTGAAGCTCTTTGAGAC
TGCACTTCGGGATTTCAAGGCACAACTGGAGGAGGACCCAATTGTTCACCGCCACTTGTC
TTCGTTGTATGATACTTTGCTGGAGCAGAACCTTTGTAGGTTGATCGAGCCATTCTCGAG
GGTTGAGATTGCTCATATTGCTGAACTGATTGAACTCCCTGTAGAACACGTGGAGAAAAA
ATTGTCTCAGATGATCCTTGATAAGAAGTTTGCGGGGACGTTGGATCAAGGTGCCGGATG
TCTCATAATCTTTGAAGATCCAAAGCCAGATGCGATCTATCCGGCGACACTGGAGACCAT
CTCGAATATTGGGAAGGTTGTGGATAGCCTCTATGTGCGATCTGCCAAAATTATGGCATA
AGGTTCAAGCTGTTTGGCTGAGTAACATTTTCTGGTTGCCATTTCTGGTTTATGACTTAA
AAAACCTAAAGACTTGCTTTTGCTTTTTCCATTATTTCTTTGAAACTGGGTTCGATTTAC
TTTGCTTTAAGAGATTATAGCTTATTTGTGTGATTTTGCTTTGATGGTCTTCTTTGAATT
ACTGGGATCATTTTGTTGGGAATTCTGATTCTTGTTACTCAATTGCTGCTCTATCAGGCG
GAATATCATTGTTGCCAACCATTGTCACAATACTTGTATTAACTCTGTTTTGCAGGGTTG
CAGTGCTTTAAGTTTAGAATGGTAGTAGTACCATCCCAGCTTGGTTCGGTTTATAGTTCC
ATTTGGAGCTTTAAGGTGGTCTTTGTGGAGATGTATATTGTTTTGGTGGTGCTCTTTCCC
GTTATGTTCATTGGGATAAAGATGTATTAAAGATAAATTTTCATCATTTG
>TeaL_207007
TCAATGACAAGACATCAAAAATTTGATAGGCTACCACAATGGCCCATTCAATTTGCTCAT
AGTACAACAAATGACCATTCATTGTTTGAATACAAACCTAACTAGAATACAATAATGTCT
CTTATTTCTACCTGAGACCAGAAGCAAAGAACTCTTGATGGTGACAAACTCATACCTTAT
GATAATGGAGAGTTTTTCCATTATAATTTCCATTGACACTAACAAATGGTGTTCAGCCTG
GCACTAGCAACAATACACAGAGAGAGAGAGAGAGAGAGAGAGAGAGAGAGTGACTAATCT
AACTACTGAACAATCAATACAGCAAATTGCATATTGAAAACTTCAAAAGGAAATGCAAAG
TTGGAACACGGGAAAGATTTGCCCTGCCGCCATCTGGGAAATTTCTCACTTGGTGTAGAG
AACGTCCTCCCATGGGTGACGGTATAGTGGCTGCTTCAATCTCTTTTGGTCAAAGGTATG
CCCAATCAAACCAATGGAGCGCGCCAACACAAAGAGCCCATTCAGATAACCAATCTCAAC
AATCTCATCAATCTCTTGCTTGGTGAACATTCCACTGCCAGCAAGGAGATCCAAGAATAG
GGACCCAATTGCACCGTCAACGTTAAGGACAAGGTTGTTTGCCTTGGTGAGAGTGTAGGT
TTCAACTTGAACAGCATATTCCATGTACTTCACAGAAGGGAAATTAGTGCGGGCAAATAG
TTGTAGCAACTCCACTCTCTTATCTCTGTTGTCACCTCTCTTGATCCTGTGTCCAATTCC
TGGCACACGAATGCCCTTCTTTTTCATACTTTCCACAAACTCATATGGTGTAAGATTCTT
GTCATAAGCATCCTTGAAGTATCGGGCAGCATCATCAATAGCCCCACCAAATCGGGGACC
AATTGTTAGCAAACCTGAAACAAGACTGGACACAAGATCTTTTCCTGCCCTTGCAGTTAC
AATGGTGTTGTGAGCGCCAGAAACACAAGGACCATGATCAGCACACAACATTACGCAAAT
CTCAATGAACCTTGTGCAGTAACGGGGAAGGCTGCGTTTGAACCACAACAGGGAAATGAC
ATCACCCACGCCATAACCCTGTTCAACAATGGAAGACATTGGGATACCAGCATAGCATGG
CTCTTCGCCTCTGTCATCAGATATGGTGGATATAATATGAGTTGGAGCTCGGACTTTTCC
GCTCTTAATAGCAGTATTAAGATCCTCAGGGATTTGTGGAGGCTTAACTTCCTTTATAGG
AGTAACATTGCCCCCCTCAACCAGCTTCTCAAATGTTTCTTTAATCATAGTTTCAAATGC
TTCAAATGAAGTTGGGACAACAGCTCCAGCATCGTGAAGTGCTTGATTCTTGGCTTGTGC
AGACTCCATCTCACCACCACTTTTGGCTCCCGCATGACCAAATTGTACTTCTGACTTGAA
GAGACGTGCACAAGTTCCACTGACCCAAGCAACCACAGGTTTACTGATTTTCCCCTGTTT
CAGGGCTTCCACTAGGGAATACTCATCTCGGCCACCAAGTTCTCCAAGCACAACAATCAT
TTTAATCTGTGGGATGTTGTTAAACCGCAGAACATGGTCAGAAAGTGTAGAGCCCGGGAA
CACATCTCCTCCAATCGCAATACCTTCATAAATTCCGTCTGTTACACGGGCAATTGTATT
GTACAGTTCATTAGACATGCCACCAGATTTGGAGACAAAACCAACAGATCCAGGCCTATA
CAGCTTGCATTGAATAATATTATCAATCGTGCCAGCAGTGTCACCAATCTTAAAAGCTCC
CGCTTGAATACCTCCAACGGTTGCTGGGCCAATAACAACCTTATTATTTGCCCTTGCGTA
ACCAATCAACTGCTTGGTGTCCAACTCAGGAACACCTTCAGCTATTATAGCCACGACTCT
AATGGTTGGCTGTTTAAGAGCTGACAGAGATGAGGCAGCAGCACTTCTGAATGATGCAAA
GTTAATGAAAACATCAGCAGTAGGATGTGCAGTGCAAGCAGCTTCAATGGTTGAATGCAC
TGGGATAGCAATTTCCTCCTGGCCAAAAAAGAGTTTCTGAAAACCCTCAGAACCAGGATT
GATAATTCCAGCAACTGAAGGTGTTTCTCTCCCACAAAGGAAGTCAAAATCAAGCATCCG
TTGGATGGGCAGTTGCTTGTAATTGTAGAACAATGCTTGTGTAGTCCGGGAGAAAAGTTG
TCCGGAAGCCATGGTGTAACTTAATGACACCAATGGGTGTGGAAGATCAACTGAGCTTGA
AGAAGAAATGGTGTTCTATATCGACTATCGGAGGGTAGAGAGGGGGTTGTGTTTATATAG
ATGGAGAGAGAGAGAGGGGGCTACCAACAGGGGGAGAGGAGAGAGAGTGTGGGTAGAGAG
AGAGAGAGAGTGTGGGTAGAGAGAGAGAGAGGAG
>TeaL_207008
AACCATTCATTGCCATTTGACGCCCAATTACCAGTGGAAATTTTATTAAGGATAGCTTTT
CCAAGGAATAGATATGATTACAGAAAAAAGCATGTGCACCATGAAAAAAGTCAAACATCA
TTCAATAAAGGAAATTTTTGAGGAATGATATGCCACACCCATCAACTTATGTGGTGCACT
TACCATGTCTAGAGGTCGTCCTGTTTCATGCCGTAGTCTATTCTGATTTACTATAATGAC
AGCACAATTAAGGTGTGCTTTGAGCTCATATGGTTCATTTATAGATGATTATGTATCATC
CACCTCCAAACATGCCGAAGGCAAGAGGACGGGTTTTGTTGTTAGTTAAAGTTGAATTAT
GTATGTAAGATCACATATGCAGAGAAACATGCATTTCAACACATGAATGATAAAGAACTT
GGGACATAAAATGACAAAAGCAATAGCCTAATATGCAAATTGGGATTTTCAGGGGAAAAA
AAATTCAAAGCAATAGAAAATGAAATTCCTCAAATTCTTATTCACTACAGCAAAAGCTGC
TTGGATCGGTGTCATATCCTCGTAAGGAATAGTTCCGGCTACCAATTCCCAAAGAATAAG
TCCAAAGCTGTACACATCAACCTTCCGGCCATACGATTTCCGTTTGACCATTTCGGGTGC
CATCCAACGATAAGTCCCGGGGTCATCGGCCAGAAGATCACAGTATGCCTCCTCACAAGC
TATTCCAAAATCAGCAATTTTCATGTGGAAATCTTGATTAATAAGGATATTCTCAGGTTT
GAGGTCCCTATGAATTACACCTTGAGAGTGAATGAATTCCATTCCCCGAGCAATATCCAA
AGCAATAGCAATTAGTTTCTGTAAGGTAAGAGTTTTATGCTCAAGCTTGTGGAGGTATGC
CCTCAACGAACCCTCTGAGAGATATTCCGTGATGATACAAAAAACCAGTGGCTTTCTGCA
TGCTGCTACAAACTTTATAACATTTTGATGATGAAGACGAGACAAAAGGGTGACTTCCCT
AGTGAATTGCTTTTCTAACCTAGCTCCAAGAGCTCCATTTTCGTCATCATCTGATACCCT
GATAATTTTCACAGCAACCGGTTCATCCTTGTATATCCCATGGTAAAGTTGACTATGAGC
CCCATGAGCGAATCTAAGCCCAAGAAATAGCTTAGAGAGATCAACCATCCAATCATCCGC
AGTTTCCACGGAGGTAACTCTTCCCCCTCCATTGTCAAAATACTTTGTCCACGTCGAATC
CTTCTTGATTTTCAATTTTTCATGCATTTTCATCGAAGACAAGTTCCTAAGAGGGCTGGC
ACTAGATGTGGACTTTGAATCAGGTGCTCGGATTTCTTGGGAATCTTTGTGGAACAACTT
TCCCACAATTCCCTTCTCGGGCTCTCTTCTTCTAGGATGTGGAGTTGAGAATCTCTTCCA
ATCAGATTGAGCTTCCTTAAATTCATCGGAAAGTGTAGTAGTTTTGGGGAGAGGTGAAAA
AGACCTCTGCTTGTTTACGGGACGATTTTGCTGAATCTGTGGAACAGATGGACCTGGTTT
TGGATCAACAGAGGCCGGTGCAGGCCTAGATTTCAAACCAGAGTGCCAATTTGGTGGAAT
GGTGAGAGGAATAGAGGCCAGTCTTGCAGAGTCCAACCGATGACAGACCGTGTGAGAAAA
CTTAGTTCTCGTTAACCAAGAATTAGCCCCTTCCTCCATTGCCAAAGACTAAAAAACCAG
GTAATTACAAACAATCCTATTATTATTTTCCTTCTTCTCCAGCTGAGAAGAAGGCCTAAG
ATCAAGATTTTCCTCAAGAAACTCTATATGCTTTACAAAGCTCCATATACACAATTCCTT
CAAACCCATCAACAAATAAACCTTTAAAAATCAAACTCCACCACCATTGAAATTGGAAAA
CACCTTCACCATTGAAATTGAAAAAAAAAAAAAAAAAACCTTCAAACCAATTAACAATAA
GCCACAGAATATCGATTCCAAATCAGAGAACCCTTCAAGCTTCAAACCCTAATCTACCAC
CAAATACACAAAATTTTTAATTTCATCATATCAGAATCAAAGTCTCCTGAAAACCCAATG
AAAAAAAGGCACAACCAACCCTCCCCTCAAACAACAAACCCTTCTCAGCTTCAAAGTCAA
ACCAGAAGGGAATAGCAATTTACGTTATAGTCCTGTATATAAAATTTGAACTAAAAAACT
AAAAAATAATATTAAATTAACACCCTTATCATAGACCCCATTCATGAACCCACGTGAGAA
AACTAATCAATGCTTCAAAACAATCATAAACCCATTAAATAATTAAAAATTAAAGACGAC
CCATTAATAAATAAATATAATATATATATATATA
>TeaL_207009
TTGAATTTGTTAAAAAAAAAAAAATGTTTGAAAAACTGACTCATCTAGTTGGCCATCACT
GATTCGTCATCTCATAGGGTCCACAAACCTAAAATCAATCTTAACTCGCCATGTGATCGG
TTTCATGATAAATTCTCAGTGTGCACGTCATTTTTCTTTGTTGTTNNNNNNNNNNNNNNN
NNNNNNNNNNNNNNNNNNNNNNNNNNNNNNNNNNNTTATCCTTTGAAAGTAATGTTGTTC
GGACCGAATTATGAACCAGAACTAACGCATCTGGTCACTTCTCCATATGCACACCATTTT
CTTCTTCAGTAATTCTAATTATCCAAAAAAAAGTATCCGTAATTTTAAATAGAAAAATCA
AATTCAATTCTTGCAGAATGGAAACCACGTTTAGCAAGAATTCAAAGCACACTGTTTTTC
TGAATAAAATTCTCGAATACTTTTTTTTGGGGGGTTTTACATATCAACAGCATCAACTGG
TAGGGATGTTGTCCTATGAATAGTGTTTGGAAGCAATGACCCTATGCAGAAGCTCTTGGC
AGTAACCATATTCTCTGCATTTGGAGAGCCTCCATTGCCAGCCTCCCATTTTCGGGCCCC
TTGGGCTTCTGAAATGGCACAATCTCTCTCATTGGCCCGAGATTTCACGATAATCTCACC
TTGTAACGGGTTCAACTGATCTCTTAGTTTTCTCAGTTCTATCTGGTACTTTGCTCTAAG
CCATCTCAGTTCTTGCTGAATTTCAAGCTCATAATCATCTGAAAGATCACGACATGGTGA
AGGAATCGCGGTGGAATAATGGGAGCCTGATAAAGATGCAATGTCGTGCTTTATTTCTCC
CCCTCTCTTACTTTTTACTAGATCCATTTTTTTGTGTTCTTCGTCAGAGTGGCTCTCTCT
GGAGCCTAGTGAGCTACACTCAAGGCTTTCGCGGTGATCCCAAATTTCCATAGAATGGAA
ACCGTTGGCCTGGCTTGACAACCTTGGATTATTTACGCTTTGTGAAGAAGCAAAATGCCC
ATGTCCATCAACTTGATACGTGATCTCTTCAAACCGGCCATGCATAGATGCACATCCATT
CCCAGAACATTGTGGAAAGTTCATGACAGAATGCGTAGAGGTACAGTTGGAGGCACAATT
GTGGCAGAAGCTTGAATTGGCAAAGCGGGGCGTTTCTTTGATTCCTATCCCAGGATTCCA
CTCGGGTACTAATGAAGTGATCTCCCCATCCATCATATCAGCTATTTTAGTCACATCTTG
ATCAGTTATGTCCAGCTCCGCAGCCATTTCAGTTGCAACACTTAATGCTGTGTCTGTTTC
AATGTCGAAGAGGAAGTGGATGTTTCGGATATGTCCTTCTTTGTCTGAAATTTTGAGTGT
TAGAAAGATGCTGTCGTCTTCTCTCCTCTTCCCCTTGATGGTTATGTCAACATTGCCAGA
ATGATCATCGTGTTCATCATCATTGTACTCAGAAAGTTCAATTCCACTTTGTTTGATCTC
ATTTGAATGGTATTCCCATCCATTCTGGGCTTCAAAGGCAACAGTGCCATTTGTATAGCC
ATTATAGGAGCCGTTGCTATACGTTTTTCCTTCATAATCAAGCTCGAGACGAGGCAGCTG
CCTTAAGAAAGGGTCCATGTCATCCATTTCTCTCTGGTAATCTATTGGTCTTAAATCAGA
TTCACAATAATCAGTCTGGAGAAAAGGGTCATCAAGAAGCTCCCTCGCGGTGAGCCTCAG
TGACACAGTAGCCAAACATTTTTCAACAAATTGTCGTATCTCTGGATCCTTCACTTTGTA
CAATGCATCTGGTTTTTTCCCAGAGCTGACTTTCTTGTAGATTTGGGCAGGATGAGTGCA
TTCACTGTATGGATATTCAAAGGTGACCATTTCCAATAAGCACATTCCAAAAGAATAAAT
GTCAACCAATTCATTATATTCCTCTGCATATACTTCTGGAGCCATGAACTCAGGTGTCCC
AACACAGTGGGCAGCATGCCTTGGTTGCCGTTGACAAAGATGTTGTCACACTTGAGATCT
CTGTGGATGACTGGGGGGTCATGGCTATGGAGATAGTGAAGCCCTGTCAAGATCTGTATG
CACCAATGCTTCACTGCTCTAATGTTCACTTTCTTGTGCTTTTGCCTGTACTGTTTTAGA
GTCCCAGAACTGAACATCTCAGTCACAAAATTGATGTTCCTATTTGCAGTATCAACCCAA
GAAGTGTAGAACTTCATAATGTGGTGGTGCTTCAATGTTTTCAGCAAATGGATTTCACAG
TAAAGCCTCTCAAGATCTTCAGGGCTTTGAAGGAAATCATAGAGCTTGACTTGGTTCCAA
GCAACTTCAATCCCATCATACTCATCAAATGCTCTGTAAACTGTCTTTGAGGCTCCTTTG
CCAAGGATTTCATTGTATCTGCCATATCTTCCAGTGGGATCAATTGCNNNNNNNNNNNNN
NNNNNNNNNNNNNNNNNGGGTTTGGTTGTTTTGTCTTTGCCCTTTACTGGTTTTTCTTCT
TTCTTTGGTTCTAACACCAAGCAGAAAGAGATCATGAGAGAGACGATCTATCCCTGTCTC
CTTCCATCACAAAATTATGTACTTCAAATTTTTTTTAGAGAGTGGAAAGAGAGATAGAGT
GAAAAATC
>TeaL_207010
GCTTTTTGCTCTTCCAAGAAATAAAGGAGTTTCAAGGGAAGATACAAAGTTCAGTGGTAG
AGTGGTTATCAATTGGGCTAGGAAGAATTTCTATGCATATTTCATGTTTCTATGTCCATT
AGATCCACCCCACTTCAAGTTTATAACTTTATACCAGTGTGAATCTAAAATATTTTACCG
TTATTCAAGAAAAGCATGACAAGAAGCTTAAGAATGTGTACGAAATATAAGTTGTTTCCC
TAAGAAGATAAAGGCCAGAAAGAACTATCCATAGCAGCAGCGTTTCGTACACAAGCAGCC
TAAAAACACACCCTCTCAAGTTATTAACAGACTGCCAAGAATGTATTTCTTTGTTTCCTT
CAAAAAAATTATCATTGCTGAAATACTTTGACCAACAAACTTATGTCTGAATATGTTCAA
GTAAGCAGGCCTAATTTTACAATCCAGAAGTCATTAATGGTAATACTACAGGGCAAGTTA
AGCTCCATTGTCAAATTCTGCAACAGAGTTCTCTCTCTTGATAGAGCTGCTGCTTATAAT
TCTAAAATGTACTTTATAATTCACATTTCGAGACGATTTTTGCGAGTGAGCACTAAGCAA
GCTCACCTTAATAATACGAGCCAGAACGTCTGCTTCTTAAGTATCCATCATTCGTGCGAC
TGCTTATGTAGACAGGAGAGTATGAGCCTACATCCATTTCTGATCGAGAAGGTATGTAAT
CCTCAGTCACATAATCCCTGTCATAGGTGCAGTAAAGCACTTCTGCATCTCCTCTGCTCT
TCTTCTCTCTTCTGTACCCCATACTTGATGCATCTGTATCAAACTGTCCATGAGAATGCC
TTGTAGAATGCCGATTCCCTCCATCATACCCTGAACGAGAGCCATGCCTCAACCTTGTTG
AGGCACTTCCATAAGAATTGGCACTGTATGACGAGTGAAAACTGCTACCCCCATAATCAA
AACGAGCTCCTGCCTGCCTAATTGAAGATTCACCAGAACGTGGGTGAGCTTCCTCAATGA
GAGAATAGGGACGTTTGGAGCCCGAAATAGAACGGTAATCACGGCTGTAACTATCACGAT
AGCTTGAGGATTGTTCCATATATCTCTCATAGCCATCATCATCATCATCATACAAAGGAA
TTCTACGAGAGATATTCCTTCGAGAACTTTCCAAGGACCCAGATCCACGTGAAGAGTACA
TATCTTTATCAGACTGCCTCCTGACAGGAGCTCTAGCAAAATCAGATGGCCCAGAAAATT
CATCCCCTTCATTAATGTAATCTCGGTGTATGGTCGTTCCATAAACAGGAGATTTTTTAC
TGAACGATCTATCCAAGGAAGCAAACTGTCTTCTCCTCCCCACTGTTTTAGGAACCACAT
CGACAATTGGGTGTCTATTCCTATTACCAAGTGATTGTTTTAGAATTCCATCATATGCAT
TGTGATTTATACTTCTTCCACTATGGCTCGTAATCTTCCAATTGTCCATGCTGGATATAC
TAGATCCCCAAGAAGCCTTGATATCTCGACGGTCGCCATTTCCAACAGGATAACCTCCTT
GAGGATGTCTAGCAGACTTTCCTCTCTGACGTGGCCTTGTTAACCTAGCCCTAACCTTCA
CCTTCTTATCTCCATGACCAAGCTCAGCACTATTTATGCCATCAACACAAGCTACTGCAG
CATCATGTGTCTCAAATGTTATAAAACCAAAATCTGTTCTTTTTGCAGCTGGCATATTCC
GGGCAAGTTCAACCTTTTCAATCCTCCCAAACTTTTTGAAATGCTCCTTGACAGAATCCT
CTTCCCAGATAGAAGGCAAACAATCAATAAATACCTTCCTAACCTGTGCCATGATTTCTT
CATCAGGTTCAGTGAAAGTATCTGCAAAAGCAACCCTAGCCATTCGATCTGTCCCAAACT
CAACATCCCTCTTTTGCAAGCGCTTGCAAGCTTCCACAGCATCTGCTCTGGAAGAGAACC
CCAGAAAAGCGAATCCCCGATTCCTACCCTCATTTTTAAGATCATCAATCAATGTCAACT
CCTCAAACTTTTCAACCCCGTAATTGGCAAGCTTTTCCTTCAGAGTTTCCTTTGTCCAAT
CCTTGCAAATGTTACCAACAAATAAAGTGTCATTGTCTTTACTTGGAGCTACACCACACT
GTTTCCCATTAACCACTGGATGTTTTAGTTCATTGACAGCGCGCTTTGCCTGCTCAACAG
TAGCGAATCTTAGGAAAGCAAAGCCCTTGTTTTTCTTAGTTACTGGGTTCTTTAAGAGCC
TCACTTCAGTGATCTCACCCACCTGACTGAAAACATTCCTAAGATCATCCTCAGTGACAT
CTCGATCCAATCCACCAACAAAGACCTCGAACTCCTTCCGTTTCCTCCTTTCTGTGACCA
CGTCACGATGCTCTTCTTCGAACCCTTCTAGTTCCTCACCATGTTCATCTCCAACATCCT
CCTCGCACATATCTTCCTTCAATTCCTCCTCTCCTTTTATTACAGCTTCCATCATGTCTT
CTCCATCAATTCTCCCTTTACCACGTGCTTCGCCTTGCTCTTTTCTTCACCATCGGTAAG
CAAGACACTACTTTCAAGTTCCAACCTATCTGATTTGTCCGTCATTCTTGGATCAATTAC
CTTATCCTCCTTTTCCTCTTTGCGAGGAGGTCGACGGTGGTGATGATCGTGATCAAGGGC
GGCGTGTTCTTCAACAACTGGGGATTTCTGGGACGGTTTCCCCTTGATGGCGGTGGAAGT
GGAGGACGATGGTCGCTTCAGTACTCGGCGCGGTTGCATACTTACAACACTGACTTGGAG
AGAGAGAGAGAGAGAGTGTGTGTGTGTGTGTGTAAAAAGAAAAACAGAGTGAGAGAGACA
GAGAGATGAATGACCCAAAATATGCCTATCCCTACCCTGCTCAAGGTTACTACCAAGGGC
CTCCAGTAATGGCACCACCACAATATGCTCCTCCACCACCGCCCAGGAGAGAACCCGGTT
TCCTTGAAGGAAT
>TeaL_207011
TCCTAGATCCAAATAACAAAGTGGTGACCTACACTATGACCCCAACAATGGTAGTTTTGT
TAGTTATTTTCCTCCTCCACAACCATGTAGCCTTGGCCTCTGACCCCGATCCAGTACAAG
ATTTTTGCATACCCAACACTGAATTTTCACCCACCACATGCAAAAACTCATCATCAGCCA
CTGTGGAAGACTTCGTGTTCACTGGCATAAAAAACCCCGAAAAAGTAGGCAAGTCCGGGT
TTTTAGCCATGCCGGTGACCTCAACAGTCTTCCCAGGGCTAAACACACTAGGCATGTCAT
TTGTACGCGCTGATTTCGGTGTTGGCGGTGTCAATGTGCCCCATTTCCATCCGAGGGCGA
CAGAGACTGCATTCGTGCTAGAAGGGAAGGTTTATTCGGGATTTGTTGATTCAACCAACC
GGGTTTTTGCTAAGGTGATTGAGAAAGGAGATTTAATGGTGTTTCCAAGAGGTCTAGTCC
ATTTTCAAATGAATGTTGGAGATTCAACTGCTACTATTTTGGGAAGTTTTAATAGCCAAA
ATCCGGGATTGGTGAGAATCCCAAATGCGGTTTTTGGATCGGAGATCGAAGAAAAGCTTT
TGGAGAAGGCCTTTGGATTGAGTTCTAAGGAGATTGGAAAGATGAGGAAGAGGTTTTTGG
TCCCCAAGAGTTGAGGTAGAGAATACAGATTTGAGGGCATTTTTGTCATTTTAAATCCTT
TGATAAGTAATCTTTATTAAAAAAAGAAGAAAATTTTTTTGTTGGATTATATTGGGTTGA
ATGATAAAGGCTTCAGTATCAATTTTGTGGCTTGGCTAGAGTTAATTTTCTTGAGAGAAC
TCCTGTTTTTGTTTTCAGTTCCAATTATCTTAGTTTCTCAAATGAAAACAATGTTTTGGA
GGAAAAGAAGGATCACCCTTTTGTTGTTGTTGTTGTTTTTT
>TeaL_207012
GAGTAAACGGATGAATCTTTCCAAATGTAACAATCAATATAATAATACAAGAAAAACTAA
ACACAACAGCTGAAAATCTTGGCGATACAACTAGATCCTACAACAATGGGGTATGTAGAG
TACAAAACATACATTATTACAACAACTCCAACAAATAAATGGACCTTTTTCTCGTGGCAG
GTCACTTGCCTAAACCCAACTCAGTTTTGGTTCCTTAATGGAACAGTAAATAAATGAAAT
CACAAAAAAATGAAAATAAAAAAAATTATTCAAAAATTGAGGCTTGATGGCGGTTTGGCA
ACTGTTCTGCATGTGAAAAAGCACTACTTGGAAAATGTGAGACAATGTCACTTACTAGAT
TGCCTTCAATCCAGCAAGGTCCCGCAGCTTCTCACAGAGTATAAATGTGATCATAGTCTG
TGGACCCAATCTTGCAAAGATTGCAGTTCCCCCTTTGTAAAGGCCCCTGGGACCTTCTTG
GCGCAGAACCTGGTACACACAATGAAATCCATTTTTGTAGGTTCCAACTGTTTTAGATTC
TCGTTGCAACATGAGACGGGTTTTAATCATGTCGACGGGTGCAGTAATGAGGGTGCTCAC
TGTGCCTGCTATTGTACTTGAGATGAGATGTAGATAAAATCCTTCTTCAAGAGGAGTCCA
CCTTATCAAAACCCGCTTGGATTCATCATATGTTGCAAGCTGCGATGCAGTCAAAGAAGC
AGCCCTGGCCATAGCAGGGCCAACCCCCTTCCAGAGAGCCGTTATTCCCTCTTCTGAAGC
AATTTTTCTCATTTCCCCTATTGCTCCTCTTCTCAAGTTTGGATTCATCTGCAACCGCAC
CTTCAGAACTTCCACAGGGTTGGTCAGCGCAGTTGCAAAGGCACCAGAGAATGCTCCTGA
CGCAATCTTAACCAAAACATTGGTGGACTCAAAAGCCAATTCACAGACATACTTTGTTGG
TGCATACAAGCCTAATCGAAGACCCCCATAAAGAACTGACCTCGTTAATGCAGGTGTCAA
TCCCAAGTACAAGAACCTAGGCCCTTCACTTTTCAATACTGTAACAAAAAGGCGTCCCAT
TCCAATTAAGGGACCTTTCTGTCCAACAAGTTGCATTTGCAACCTAACTTTGAGAACATC
TAAAGGGTGAGTGATGGCAGTGG
>TeaL_207013
GAGACTATTTTAGTGTATTTAACGACCCGAGAGTGGGGCGTTACAAGAACTGGTGGAGGA
AATGGTTTCTTATAAACTGGGCTTGGTGGTGGAAATTTTGGAATTGGTGGTGGAATTGGA
GGAGGAATTGGATTTTCATAAATTGGAACAGGCAGTGGAGAAGGTACAACTTAGATGAGC
ATAATAAGGCTACTCTTAGCATTTGACATTCATCGTTTCATTGCTTATTACAATAAATTG
ATAGTGAAAAGAAAGCTTTGCACAAAACAAAAACAAAAACAAAAAAATTACTCAAAGAAG
TATCTCCACTGTGCGGACTTCTTATTCACAAATAAACTTGTTTAAATTAAAAATTGAAAA
ACAATGTCGAAAATGCCTTCAAACACAACTTCAGAAAATGGAATTACTTATTCTTGCGGA
AATTCAAGCTGATGCAATATTAATTAAGCTGCAGGCCTTAGATAGTATGGGTTGAGGCAT
AGGTGGCAGCGACTGACTTAATAATGGTATGGTGGTGGTGGTACGTTGTAGTTGTACAGA
GGAGGTGGTGATGGAGATGGTGGAGGAGGAGATTTGTAGTAATAGGGCGGTGGTGGTGAC
TTAACTGGTGGAGGTGGTGATTTGTAGTAGTATGG
>TeaL_207014
CCTGCTCCTCGAGCACAGTTCTCGCGTCTCTCTCTCTCTCTCTCTCTCTTCGCCTTTGAA
GCACAGAAAGTCTCTTCAATGGCTTCTCTACTGAACACAGTCTCATCCATACGATTATCG
AATGCCAAGACTAATCGACTTCGAACTCGAACTGTTCCACCTCCAATTTCTCTTTCTCTC
ACTCGTCGGAGATTGACGGTGAGAGCGACGGAGACTGATGCGAATGAAGCAATCAAAGCT
GAGGCACCAGATAAGGCACCTGTGGCAAGTGGTTCGAGTTTCAATCAGCTTCTGGGTATC
AAAGGAGCCAAGCAAGAGACGGATAAATGGAAGATTCGTCTTCAGCTTACAAAACCTGTT
ACTTGGCCTCCATTGGTTTGGGGAGTGGTTTGTGGAGCTGCTGCTTCTGGAAACTTCCAT
TGGACTTTGGATGATGTTGCCAAATCAATTGTTTGTATGCTAATGTCTGGCCCCTGCTAT
TAATGAACCTTATCGGCCTATTCCTTCAGGAGCAATATCTGAGAATGAGGTAATTACCCA
AATCTGGGTGCTGCTTTTAGGAGGCCTTGGTTTGGCTGGTTTATTGGATGTGTGGGCAGG
GCATGACTTCCCTACAATATTTTACCTTGCTATAGGTGGATCCCTGCTATCTTATATATA
CTCAGCTCCACCTTTAAAGCTCAAACAGAATGGATGGCTTGGTAATTTTGCTCTAGGAGC
AAGCTATATTAGTTTGCCATGGTGGGCTGGTCAAGCTTTGTTTGGAACCCTTACACCTGA
CATAATTGTTCTCACACTCTTGTACAGCATAGCTGGGCTGGGCATTGCCATCGTAAATGA
CTTTAAAAGTGTTGAAGGAGACAGAGCACTTGGACTTCAGTCACTTCCTGTGGCTTTTGG
TTCGGAGACTGCTAAATGGATTTGCGTTGGAGCTATTGATGTTACTCAGCTATCTGTGGC
TGGTTATCTTCTAGGGGCTGGTAAACCGTTTTACGCCCTAGCCCTTCTTGGTTTAATACT
TCCACAAGTCTTTTTCCAGTTCAAGTACTTCCTCAAAGACCCGGTCAAATACGATGTCAA
ATACCAGGCTAGTGCCCAACCATTTCTTATACTTGGCCTTTTGGTGACTGCTTTGGCAA
>TeaL_207015
GTTCCATTTAGCTACCTCTTTCAATGTCCAAGGATGACTTTACCACATACGACCCATAAT
AATAATAATAATACAAACGTAGAGTTCTTATCTTCTGCTGTAAGCTTTCCGGTCAAACAA
AAAGTAGCCTAAAGTAAAAGCATAAAACTTGAGGATACTTAGGCGCCATTTGGTATCACT
TATATGTTAGTTTGAATGACATGGTTTTTTAAAATAGTAACTTAAAAAAATTAAAATAAG
TTGTAAATTTGTTTGGTGCAGCTTTTGATAATCTGTTCAAAAATTGAATCTGTTTAGTTA
AATAAGCTATCACATTGTGTTTTTGTTGTGCAAATATCCAGAATGCCTTAAAAACATATG
CTGAAGACAAAAGAGATGGGGCTCTTTTGTCTATACGTGATCAAGGGTTTCACATAAATT
AAAGAAAGTTACAAATTGTAGCTTAAGAAAAAGTCAAATAAGTTATGACTGAAAATTGCA
ACAAACACCATTAGTTGAACCATTTTTTAAGCAAATAAGCTAAATAAGTTAATTTATAAG
TGCTACCAAATAGGGCCATAGTTATTCTTTGCTTTTCCTTCACTTGGTTCTTTTTTTTTT
TTTAATCACATTAGACATTGGTGATTTGGATGCACATACACATACCATCTACTAGGGTGT
TACACACAAAGGCTTCATTCGACATCTTTTACTTCAGCTTCAACATCAACAACTGAAGAA
AAATCCTTTTCTTTCTTGGAGCGAGGATAGAAATTTTTAAATGCTTCCCCAAATGTAGCA
GATTGGTTGGAGAACGTCACAGGATCCCTTACAAACTCATTGCCTACAACAGAGAAAGGT
TGAGTACAAAAGGGGCACAGCTGCAAATCATCATTGATAGCAGATCTGAAAATCTGAAAC
TCATTTCCACAGTTTGGACAACTGCTTTGAACTATTTCTCGTCCTGCCCACCACAGAAAA
GCTCCCAAACCCACAATTGGTAGAATCACTGCAAGGAGCCAAACAGAGACAATTGCATCC
AAAACCCAACCAAGCTGTCCAGTCATAGAAAGATACTCGACTTTCAAGTTAGTAATATCA
GAAAATACCTCACAAGGTAAATGTTGCTGATATATAATGGTCAACAGATATCAACTGAAT
TAAAGCATTTAAACAATGTATGGAAAATATCTCAGATTTTTAGAGACATGAAATGTGGCA
CTGGCACCATAGGAAAGGTACTTGAATCAAAGCAATGGATGTTGCCAATGCCAACCCAGA
AATTATAGTTGGACAAGAGGATGAATGACACAGTGAGCAAAGTAACATGTCAAACACAAA
CAATCTAGCATGAGATTATTTAGATAGTATAGCATATCTTCTTAGCACATCTCCAATCCT
TCATCAATTTTTTCATGAAATTCAAATTTGATGAAAAAATGGCTAAAAATGTGCTCCAAC
CATTTCATCAAATCTGTGTCAAATCAAGGGAGAGACAAATTTTCCATCGAATCAAGATGA
ACAAAATCTTTCACCAAATTTCCAACAATCATATT
>TeaL_207016
ATGTGGAGAATTTGTAGGGTGATTTGGGTGAAATGAGGTATGTTATCTGGGTTGATGGGC
TTTTTGAGGGCCTGTTTTCGGCCTAGGTCAGATCGATACATTCACGCGGGTTTGGATACT
GTTGGTCGCCAAGATGGGCTTCTGTGGTACAAAGATACAGGACAACATTTTAGTGGTGAG
TTCTCAATGGCTGTAGTTCAAGCTAACAATTTACTAGAAGATCAGAGCCAAATTGAGTCA
GGCTGCCTGAGCACGAATGACTTGGGGCCATTNNNNNNNNNNNNNNNNNGTTTACTTCTG
AGCAACAATCTATGTCGGTAGAGGTAATACGGAAGGCATTCCAAGCAACAGAAGAGGGAT
TTCTCTCTCTTGTTACCAAACAATGGTCAATGATGCCGCAGATAGCGGCAGTCGGATCAT
GCTGCCTGGTTGGTGTTATTTGCAATGGGACCCTTTACACTGCCAACCTTGGTGATTCGC
GTGCTGTTTTAGGGAGACTTGTCAAAGCAACAGGGGAGGTTCTGGCCGTTCAACTCTCAG
CAGAACACAATGCAGCTATAGAATCAGTGAGACAGGAGTTGCATTCTTTGCACCCAGATG
ACTCGCAAATAGTAGTTTTAAAGCATAACGTATGGCGTGTGAAGGGCATTATACAGGTTT
CGAGATCTATTGGTGATGTATATTTAAAAAAGGCTGAATTCAATAGGGAGCCATTATATG
CCAAGTTTCGGTTACGTGAACCTTTTAGAAGGCCTATATTGAGCTCCGATCCATCAATTT
CCGCACACCAGCTGCAGCCACACGATCAGTTCATTATATTTGCATCAGATGGTCTATGGG
AGCACCTCAGCAACCAGGAAGCAGTTGATATAGTTCAAAATCATCTTCGCAGTGGAAGTG
CTCGGAGGTTAGTGAAAGCTGCACTGCAAGAGGCAGCAAAGAAGAGAGAAATGAGGTATT
CGGACTTGAAGAAGATAGATCGGGGGGTGCGTCGCCATTTCCATGATGACATCACAGTNN
NNNNNNNNNNNNNNNNNNACCCTTGCCCCTTGTGCCACGCCCACCTAAGCCAGCTCTATC
CGAGGAAGATGTTTTTATATGTACTATATGTTCTCTTGTGTGAATACCAGGTAGCTTCTT
CAGGGCATGAAGACGATTATGATGTCAATTCTTTAGAGTACAATGTAATCTTTATCTGAG
AACGAAAGGACTTGGGTTTAGTTTCTAAAACCCAAACTAAACCCAAGAGAAGACTGGGAA
GGAAAGAAAACAAGAGAAGAAGAGAGAGAGAGAGAGAGAGAGAGAGAGAATGTGATAATC
CTTGTATTTAGTGCAGTTATTTTCACTACTACTATTGTTTCTAGTCGTTAATTTTATTTT
ATTTTTTCGTTTTCCTACCTTTTCTCTTGTGATTCATGTAAATCATTGGCATGGTAATCT
>TeaL_207017
AAAAGCATCAAGTGTTCATGGATATATATTTCAACAACTTTTCTTCAGATTTCTCCAGTT
ATAAATACCCAGTAGCTCGCTCAAATCGCCCATTTTTCAGGTTTTGAGTTTCAGATAAGA
TTTGTGAGGAGACGAGAGCTTGAATTGCTTGTGGCCTTGGTGGATTACATAGATTTTAGA
TTGGTTTGTGTGAAGAAACAAGTGAAATCTTATCAACATCACAGACATCATCACCACAAA
AGAAGACAGGGTTTCCTTGTGAAGATGGCGGCGTCTTCATCGTCAGCAGCGTTCTTTGGA
ATGCGAGAAGAAGATCAGAATCCGATGAAACAACAGCATTCCGCAGCTCCAACTTCATCA
GCCGGAGCCACCACTGTACCTCCCCAGAAGAAGAGAAGAAATCAGCCCGGAACACCATAT
CCAGATGCAGAGGTCATAGCACTATCTCCCAAGACCCTAATGGCTACAAACAGGTTTGTG
TGTGAGGTATGCAACAAAGGGTTCCAAAGGGAGCAAAACCTACAGCTCCACAGAAGAGGA
CACAACCTGCCTTGGAAGCTAAAGCAGAAGACAACAAAAGAGGTGAAGAGGAAGGTATAT
CTATGTCCTGAACCCACTTGTGTCCACCATGACCCTTCGAGAGCTCTTGGCGACCTCACC
GGCATTAAAAAGCACTACTCTAGAAAACATGGTGAGAAGAAATACAAGTGTGAGAAGTGC
TCTAAGAAATATGCTGTGCAATCTGACTGGAAAGCTCACACTAAGACTTGTGGTACTAGG
GAGTACAGATGTGACTGTGGAACTCTTTTCTCAAGGCGCGACAGTTTTATCACTCACCGG
GCCTTCTGCGATGCACTTGCCCAAGAGAGTGCGAGGCATCCACCCTCCTTGAGCACCATC
GGAAGCCATTTATATGGAACTACCTACCGATATTCTACGTCTTGGCGGTGTTAGGGGTGG
ACAATTCGACAATCTCATCGGTTCAGCATTCCGACCCACACAACCATCGATGTCTTCGCC
TTTCTTCATGACCGAGCCAAATCAAGATTATCAAGAAGACACTCAGTCTCAACACGGGTT
GTTATCGAACAAGCCGTTCCACCAGGGACTACTGCAACTTCCTGATCTTCAAAACAACAC
AAATGCCGGTGTCATCAACCTCGGATTCTTCTCCAATAGCAGCAACAACAACACCACCAG
CATCGAAAACAACAACAACAACACCAATTCGAGCTTTCTTGTTCCGAATCAATTCAACAA
TGGACATTCTAGCTCTAGCATAATGGGAAACCAGATCAGTTCCGGTATCAACTCTCTCTA
CAGCTCATCACTCCAAAACAACAATGTCGCTTCGCATATGTCTGCGACAGCGCTTCTTCA
AAAAGCTGCTCAAATGGGTTCAACCACAAGCAATAGCAGTGCTTCCCTACTCAGAGGCTT
CGGAAGCTCCTCCTCCAGTGGCAACAGACCCGATCGATCGCCCATCGCCGCCAACTTTGG
CGGCGTTTTCGGGGACAACAGCAACGAAACTCACCTCCAAGATTTGATGAATTCTCTTGC
TGGTGCCAATTCCAACATTTTTGGAAGTGGGAATGCATTTGTGGGTGCACATGAACAAGA
TCAAAACAGTTTTGGGGGATACAACAATGCAAATAAACCCAGTTTAGAACAAACCCAAAC
ACACCATAATAGCTCAAGTTTTGGCAATATGGATCAGAGTAAATTACAGAATAACAACAA
CCTTTCCGTGAGTGTTGGAGGGTCTGATAGACTGACGAGAGATTTTCTAGGGGTTGGAGA
GATAGTGAGAAGCATGAGTGGAGGGTTTTCACAGAGAGAGCAGATTGAAATGAGCTCATT
GGAATCAGAAAGAAAGGCTGCGCCGAAAAGCCAGCAAGCTTTTGGAGATGGGAATTTTCA
TCAGTGAAGCAAAAAAGATGGAGAGATAGTGATGAGGAAAGAAAAAGGTCGCAAGAAAGT
ACAGGAAGTCCAATGTGCATTAGAAGAAGCTTTGTTTGTTTGCTTATGGAGCCAAAACTT
GCTATACAAATCAAGTTGGTGTTTTGACTTGTAGATCTCCAAGATCGTAAGACAAGCAAT
TGGATCGGCTTTTGCATAATGAACTGATAACTTTAGTAGACAATTTGTTTATGTTTGATT
TAGAGAGGTAGTGTTAAAGTTTCTGAATTATCGGAAAAATAGCATAAGACAGGAATTTTG
AAAGTTGAAAGTTGTTTGTGGCTTAGTTCTCATGGAGCTTTTATCCAGGAAACATTATGA
CAAGGACACCCTTGGCAATGCAATCACTTCACTACGTTTCGCCAAACAAATTTTTTTTTT
TTTGGGGGGGGGGGGTCTAAGCTTGTTTCTCCACCAGTGTAGATGTGGTGTAGTTGGGCT
AGTGTTGTTGTTCTCTATGGTGTTGTATTTTGTTTTCTTGTTTTGGTTTGTCTGGTGAG
>TeaL_207018
TCAACTTCTATCATATCAAGCTGATAACAACCTCAAACATACAAACCAAGAAAAGTATCC
AAATCATAAGATTCACTAATCTCTAAAATACGACTTTAAACATCCAAAAAGCATAACTAC
AAATCATAAATCAATTAGTCTAATATTTAGTCCGAAAGAATGAATTGACTAAGCCATGCA
ACTATACTTCATATTACATCTCGAAGATTATACATTTCATGAGTAGAACAAAACAACAGC
ACGTTGACTATTACGTGGTTCACCCATACGTTCGAACACATAAGTCCAAGGTTCACATGA
TGCACATTTGACTTAGGATCCCTTGATGCAATTTGGCCCTCTGCAACCACCAAGTTTGTC
CCCTCCCAATGCAACAACTTACATTTGACATTACTTTGATCCTATCCAATCTAGAAAGAT
TTGCATCCATAAAACTTGCATCAACTTCAACATTATGCTTGTTCAATTAATCGCCCGTAT
CAAAAAAAGAAGAAGAAGAAATGTCTCGATGCTCATCGTGATGGAGGCTTTTCTAGAGAT
CGCGGTGGAATTTGGCGGAGACGGAGGCTAGAGAGGTGTATGAGCTTCAAACAAAACAAG
CATTCATACAAGTGGAAACCAAACAAAATCAAATTCATGGAAGGGGCTCAGAATCGAATC
GAACTCCAAGCTCAGAATTA
>TeaL_207019
CCAGATCATAGATCTCCCTCTCAATTGCCCCTTAATTCCGTCCGCTGAAGCGTGACTGGG
ATTACCTATACTGACCGGGATAATCTTTTCCTCGGTCCGCGGTTTGCAGAATGGCGATCA
GGCCGGTTATTATTCCTGGCTTCAGAACTTGCCCGGTTCAACTTCTCGGTTTTTCATTCC
TGTCTTCAAGACCAGCCCGGCTGGCTCCTCGGTCGTCGTCTCGCCTGACTTTCCTGTCGC
TTCAACTCTGACGCTGCATTAATGGGAACACGTGTCGTCCTTTTATTCGCCCTCGAGCGG
CTAACCCAGCCGTCTTTGCAAATTTGAATTTGGGCGGTTTCTTACCCTTTATAAACATGC
CCCTGCCCTCTTCCTTCCGTTCTTACTGCCTCTCTTGCTTATCAAGCTTCACAGAGCTAT
TGCCCATCCTCTGCCGTTCCTGAACTCGAGCTCCAAGGTGGAGAACACACTGCCCTAACT
TGGTAAGTCCTGAAACTCCCATTTTATTGTCATTTTCTTCGATATTTCACACATTAGGGG
AGAGAAACGCAGCTTTTAGGATTCGGGCACCAAAAACCATCCCAAACCCTCAATTACTCA
TGGTGTTCTTCATTTTTCCTGAAGAACACTGAAGAACGGGGGCGGACCGGGCTCCTGGTC
TTCATTAGATCCAAAAAACCTTTATAACCGAGCAAATAACATGTTTGTCAGAACCCAAGC
AAAAACCGAGATAGCAAAAGGAATTGGTCGCTCAACCGGGCTAACATCTGGTTCGCTTGG
GCGACCGAGCTCCTTAGTTAGCTTAGGAAACCGAGGTGGTTTGGCACTCTTCATGACCGA
GCTAAAGAAAAGCTCATTTTGCGCGACCGCGCTCACACTTACACTTGCCATCCTTTTCCT
GCAGAGTCCAAGGCGACCACTGTCCATTCCTCAGGCTCTCAAGACCGAGCAACTACCAAT
TGCCACTGTGCCAAACACCTCAACCGAGCTACCTTAGTCCGGCCACAAATGGGGAAATTC
CGCTTCCTAGTGGATACTCCGGCCGCGCTAGCTGCGTTCAGAGAGGAGTACGGCATCCCG
GCCGACGTCCATCTCGAACTGGCTGAAGAGGAGACAACACCCTGGGGCAGACTAGACCAA
TGCCCCTTCACTGTGCTGTCAATAGTAGAAGGAGGCCTCCGCTTCCCAGTCAATCCCCTG
ATGACCGAGTTCCTGCGCCGAACCGGGCTAGCACCAACCCAAGTATCCACCAACACCTAC
CGGATAATAAACGGCGTGCACGAGCTAAACAACCGGTTAGGCATAAGCCTAGGTTTAGCC
GAGATCCTGCGCCAATACACCCTAGGCCACACCAGCGACGGCCTCGCCTATTATCTTAAG
ATTAGACCGGGCAGAGAGAAAATCGTGACCGGCACACCAGACAAGGATCTTCACGACGAT
GATTTCTTCTGGGTGTCAGGCAATTACGAGATAGCCGCGGTACCGGGCTGGATGATAAGC
AAAAACTTTGGCAGCACATGTAAGCCGCGCAAATTAGCTCGGTTAATATACTTTCTTCAT
GTTTCTGTACTTAGTCATTTTCTTTCTTGTTTCTTTTGCAGCAATCCAAGCCTTGCAAGC
CAACTATCATTTCCCCAACGTAGAGGCAATCAGGATCGCGCTCCGCTACCGCGACCGAGA
TTGCAACCAATTGCTCGGCTACAGTCCCTCATACAGATACTCCGCTCCTCGCCGGAATAA
AGTTACAGACTTCCTCCGCGCTCCAACACCTCCACCAGATCCAACTCTGCCAGACGTTCC
ACTCATTCGCTTGACAGAGAAGCAAGAGATGGCCAAACGAAGCAGAATCAAGAACCTGCT
CACCGTCACGTCTGCCGAGATGCCGAGCGTTGTCACCCGCTCGCCAGCCGCCGGTCAATC
CAGCGGCGCCGTGGTCGCTCTTGCCTTTTCAGCGACCGGGCAGTCCAGCCGAGAACTTGC
TCCTCGCCGTGCTGGTAAAAGAGCTCGCGCAAACCCATCTGCCGAGCTTGTCGCCGAGCT
GGCTACCGAGCAGCCATCTGACACTCCTGTCCCAGTGCCGGCCTGGCGTCCACAGCTGAA
GCACCGGGGTCAAGACATCCCGGCCACGGCTTCGATCAAGGGCGATAAAGAGCATTTGCT
CGCCTTCAATCTTACCAAAGCTCTTCTTCTACCGAGCGACGTGGTCGGCAACGACCACGT
CCCTGACACTCGGTTGATAAAATCATCAGTGAAGTCTATGGCTAGGGTAAGTCAATGTGC
CTCTGGAATTTTCACAAGTGTTTGCCCGGTTCCTTCTCTAATCAACTTTGCTTCTTGCAG
GCCATTCAGAAACAACACCTAGTAATGTGGCGCATCCATAGACTTCGGCAAAAGGCCAAT
GACACAGCCAGCCAAGTCCAGAGCCTCCAAGCCGAGCTCGGCCGGGCAAAGTCTTCACTT
GAGATGGCTAATGCAGACAACAATAGACTGCTCGGTCAGCTGGATGCGGCCGTGAAAAAA
CAGGATGAGCTCCAGACCGAGCTAAACGCGCTCAAAAAGTCGCGGAAGAAAGACTGCCAG
GATGCTAACAACGCCGGCTTCAACGANNNNNNNNTTCCTTCAAAGCTGGCTGGAAGTCCG
CCTGCGAGCATCTCGGCCAGGGCTCTGACACCGACGTATTTGCCAATCCTCCTCCTGCTT
TCCTACCGGTCTACCTCGTGCCTTACGCAAACGACGTCTTCAGCGGGTTGCAAGCTGAGG
CCGAGGAAGGGCTTGAAGAGGGAGACGCCGAGACAGATACAGAGGCAGAGGATGTCGAGG
TGCAGGAGCAGCCCGGCCATGACGAGCCCGGTGCCCAAGACAAAAGTCCAACCATCAACC
TTGAGGCCGCCGAGGACGAGTTTACCAATCTCTCCCCCTTAGTTTAGTTTTCTTTTCTTT
TTGTATGTTTGCTTTCTGCGTTTCTGATGTAACCGGGCTCTGTCCCCACCTTTTGTATTG
ACTTTCTATCAATGAAAAACTCTAATTTTGCCAAGTGTTTGCACGGTTGTCATCAATTCC
ATCTTCAGCAAAACATCTCGGTATAAATCATAGATTGAACAACACACCTCGTCAACCGGA
ATACATAACTCGGTTGAAGTACTTAAGCAGAACAAAACAGCAACTTCATAAACCGAAATA
ACCATCTCGGTTGGTAATAACAAAGTTGAACAAATCACCAACTCTTCCAACCGGAGTAAA
TCATCTCGGTTGGGAATCCTAAGTTGGACAAAACACCAAC
>TeaL_207020
AAAAAACTGCATCATTTGCCTAGGTTGACTTTAGCCTTGGATACATTGCAAATAAGAGTT
TTTTGTAGTCTATTCAAGAATTTTTTGAGTGCCTAAAGAATGTGTCGTCTACAATGTGAG
GGTGCTCTTGCTCTTTTGAGTACTGCAAGAAAGTATTAAAAATTAATATAATTTTCAGAA
GATAGTCTTATTATCTACAAAAATACAATTTAAAAAGAAAATATTACAACCTAATCACGG
GCATGCGACTTCAAATAATCATGCAAAATGTGCATGGGTTGCCTGTTATCAAGAGAATGA
CACTGAATCCGACAATGATCCCCCAACCCAACTCCGCCATAAGGAGCTTTTGATTTGGCA
AATACAACTAGGTCCAAACAACCACAAGAAACTCATTTTCAAACCACAATTACAGCTCCC
CACGGTAATGAGATACAAGTAAAGGAGAAAAGATCACAACTGAAAGCAGTGATCCTTGGG
AACAATACAACAATGGTTCAACAGCAGAAAACAGCTATATTGGAGTTGCCCGATCCACTT
TAACCAAAACAAATCAACTTTCTGGATCTCTATTAACCTAAAATAAAAGGCAGAAACATC
AGAAANNNNNNNCCCAAACTCGAAAGCAATCCAAAGTCCAGACAGATTCATTTGCATCCG
GACAAGGTAATAATAAAGTTTGTTCAATCACAATTTTCTAGATATAAATTTCTACTTCAC
TGTTCGTAAATAATAGACTAATACAATGACTATACAGATGGCGAATCCAAATTTACTGTT
GGCAAAAGGAAC
>TeaL_207021
GTCACAACCCTCCTGCTTCCCAAAACCAACCAATAATTTCTCCCCTCTCTCTCTCTCTCT
CAGCCTCAAAAATGGATTCAACACACATTAGTAGATGACTGAGAGAGATATCAGAGCAGA
AACAATGAAATCCATGAACAAGCCTCTCTGTTTCTTCTTCTTCATCATCATCAATCTCCT
CCTATCCTATACTTGGGCGACAGACCATGAATCCCTAAGCACTCGCACCAGCATAGTATT
CGCTACATTCGGTCGATCAAGCTATGCCTTCGACATCTACACTCTCCCAATACAACAACC
CAACTCTACTCAATTCAACCCCCCCATCGAATTCCAGATCACCGATGGTCACTCCGTCAA
CTACAACGGTCACTTTCCCTCTCCATCATGNNNNNNNNNNNNNNNNNNNNNNNNNNNNNN
NNNNNNNNNNNNNNNNNNNNNNNNNNNNNNNNNNACCCTCCAAATCCCAACTAGGGTTCA
AGTACCTCTTCTGATCACCAATCAACCATCCAACGGCCTGATTTCCATGAAAGATAAACC
CAGTTTGGTGGGTGATTACTTAATTTACGTTTCGACTCACGAGGACTCGGGCGTGCCGAG
GACGAGTTGGGCTGCTGTCTACTCGACTCAGCTCAAAACCGGGTTGACTCGGAGACTGAC
GCCTTATGGGGTGGCTGATTTTAGCCCCGCCGTGTCGCCGTCGGGGGTTTGGACGGCGGT
GGCGTCTTCCGGAGAGAGAGGATGGAGGGGTGAGGTGGAAGAGCTTGACACTGATGTTTA
TGTGTTCAGGACTGAAGACGGATCGGACCGAGTCAAGGTGGTGGATCACGGTGGGTGGCC
GAGTTGGGCTGACGATTCGACTCTGTACTTTCACCGGAGGAGTGAGGATGGGTGGTGGAG
TGTTTACAGAGCGAGTCTTCCTAAAGATATGGTGCAAATTAGTGTTGACTCGGTTGTGAC
TCAACGAGTCACCCCACCGGGTCTTCACGCCTTCACTCCTGCGGCTTCGGTGGCTAACAA
GAACTTCATTGCTGTGGCAACGAGACGACCCGATTCAGAGTTTCGCCACATAGAACTCTT
CGACGTCGTTTCTAAAGAGTTCACTGAGGTTACCCGGCCCGTTTCGCCAAATTATCACCA
TTTAAACCCGTTTATCTCACCCGATTCGACACTAGTCGGATACCATAGATGTAGAGGGAG
CGACAATGGAAGAAAAGGTAACAACTTGTTACTCGAAAACATTCAAAGCCCATTACCCGA
AATCTCTCTATTTCGGATTGATGGGTCATTTCCTTCTTTCTCACCCACGGGTGACCGTAT
CGCTTACGTGAAGTTCCCGGGACTCTACGTGGTGAAACGGGATGGGTCGGGCCTGCGTCA
GGTATTTACCGGAACTGCCTTTGCGACTGCTTGGGATCCGAAAAGGAAGGGAGTGGTGTA
CACAAGTGTGNNNNNNNNNNNNNNNNNNNNNNNNNNNNNNNNNNNNNNNNNGGTCACAAG
AACTTGTATATAATGGATGCGCTTGATGGAGAGAAGGGTGGGCTCTACAGGCTTACAGAG
GGCCTATGGACGGACACGATGTGCAATTGGTCCCCTGATGGTGATTGGATCGTTTTTGCA
TCGGATCGGGAAAAGCCCGGTTCAGGAAGTTTTGAATTATACATGGTTCACCCAAATGGG
ACTGGGCTGAAGAAGTTGGTCCATAGCGGGTCTAGTGGGCGGGCCAACCACCCGTGGTTC
AGCCCGGATGGAAAAACTATTGTGTTTACCACAGACTATGCTGGGGTGTCGGCTGAACCA
ATCTCGAACCCACATCAGTATCAACCCTACGGCAGTATCTTCACCATCAGAACGGACGGT
TCTGGGATAAGGAGATTGACTCATAACTCATTTGAGGATGGAACCCCAGCTTGGGGACCC
AAATTCATGAAGCCCGTTGATGTAGAGCACCCAACTGATGGACCACAATGCTCCTTTGAT
GATTGTCACTGGCTAAGTAAATTTCCGAACCATAGTGTAGAGTTTGCACCCTATGTCTCA
ATGAAGGTCCAATGTGGTCAGTGAATTGGGATTTGGCACAAGAGGCTTCTGTTCTATTTT
>TeaL_207022
CCCTCACACTCCCCAAAACCAACCAATAACTTCTCCTCTCTCTCACAGCCTCAAAAATGG
ATTCAACACACATCAGTAGATGACTGAGAGAGATATCAGAGCAGAAACAATGAAACCCAT
GAACAAGCCTCTCTGTTTCTTCGNNNNNNNNNNNNNNNNNNNNNNNNNNNNNNNNNNNNN
NNNNNNNNNNNNNNNNNNNNNNNNNNTCCTCAATTCAACCCCCCCATCGAATTCCAGATC
ACCGATGGTCACTCCGTCAATTACAACGGTCACTTTCCCTCTCCATCATCGACCTCCACT
CTCCTCTCTCTCACCTCAACAACCACCCCATCATCACCACCTCCCCTCCTCCTCATCTAC
GTCACCGAACGCAACGGATCATCGTCCCTATTCCTCGACGCACTCTATTACGACGGTCCC
GATATCACCAGAAAAAGATCTACCCTCCAAATCCCAACTAGGGTTCAAGTCCCTCTTCTG
ATCACCAATCAACCATCCCATTCTTCCTTTCCTCCTCCTCTCATCTACCACCTC
>TeaL_207023
TTTTTTTTTGATCGGCAAAAAGAAGACTTTATTGATGAAATATAAGAATAAGTACATCAA
TAAAGAGGAGCTTGGAGCTATACCAAGCTCCAACCTCCTAGTTGGTGAGAGACCAACACA
CAAAACAAACAAAGCAAAATTAAACCAGAAAAACCAGAAAAACAGCAGCCCTTCCTACAG
CAGCCCTTCCTAGCACCAAAATTGTTGAAGCCAACACAGCAGCAAAACAGAGCCCTCCTA
GCACCAAGACAGCCATGAGCAAACAGCACACAGCAGCAGCAAAACAGATCAGACACAGAT
CAGCTCAATCAGGAGAAAGCATAGCAGGCTGCAGATCACCCCAATAGCACATTTTCACCC
TCAGCAGTCTATAGCTCGTGCACCTTTTCACCCCAGCAGAGCAGACTACAGATCACCCTC
AGTAGACCAGAACTTATGCATAACATCATTTCAGCAAAGAAACATACTCAACCCACATAG
CTTCAGTAAGGCAGCAATTAGCTACATACAGTGGCAGACCTGATATGAAAGACACTAATC
AAGTAAGCAATTAGCAACTGTAGCAAGATGAGAGTGGTAGAAGCAATATTATACATTGTT
CTCGCAATTTTCAACCTTGGAATCCAAAGTGAAGTCCAGGCCTATTCCACCATCTCCTTC
AATGTGGTAGGTGCCACCTTGGCCACATATAGAGACTTCATAGGGGAACTATGAGAAATC
GTGTCACGAGGAACCCGTACAGTAAATGGCCTACCAGTGCTGAACCCCGAAAGTAAACTG
GTGGTTGCGAACCGGTTTGTTCTGGTCCGTCTCAGCAATGGCGTCACCGTCACATTGGCA
ATAGATGTGGTGAACCTTTATGTGGTGGCTTTTAGTGGTGGAGATAACAAATCCTACTTT
TTCAATGACCGTACGGCATTTCAGTACAACAATTTATTCAACGGCACCCAAAAAAGCAAC
TTAACCTTCACCGGCAACTATATCAGCCTTGAGAGGCAGACAGGAGTTAGGCAGAGGGAC
CAACTCCCTCTGGGACCAACTCCCCTAGCTGATGGCATCACAAGTTTATGGTACGGTAGG
AGCGTAGCCGAACCGCTCCTTGGGGTCATTCAGATGGTCTCGGAAGCGGCAAGGTTCAAA
TACATTAAGGAACAAGTCCGTAAAAGCATAACCGGTCGAAACACTTTTACACCAAAAGGT
TTGATAGTGACCATGGAGAACGAATGGGGGTCTATGTCCAAGCAGGTTCAGCTTTCGTGA
GATGGAGAAAACTTCATTAATAGCGTTCAGCTTAAAGATGACAATTACCAGATCCTCACA
ATAAACAACTTTACTACACTCAGTCGCTATACCATGATAGCAATTCTTCTTGACGAAAGC
GTCACGACTACTAGTAGTAGTTATGGCAATGTTGCTCCAGCCAAGGACAACGATGACAGG
GAGTTGTTCAAACCCTAAAATTGATGTAACTGCCTAAACCCCACATCTCACCCTTAAATA
AATTATTCTAGGTAACCTCCTTTCCTCTCAAACTGGTTTGAGAGCATAA
>TeaL_207024
TTCAAAACAAAAATAAGAAAACAAATTTAACTTCTTTCATTTTCTTTTCCCCTTCCTTTC
ATACTGCCTTGACAAATCCAAATTCTAAACATAGCCTAATAGGGAGGAAAAGAGGAGAGT
GACCCGAGCTTTAGCCCAAGTGGTCAGGAGGGATACTCAGGCCCACCTCAAGTGAGTGCC
CACTTAGATTTGAGTCAATAGAGTGATATCGACCTGCTATAGTAATCTACTAACATCTTA
TCCTGTGACCCAAAAATAAAGAGAAATCTTCGACTTGCCCTAAAACCTTTTATTCACTAA
AGGAAGCTGTATGGTCCTTTATGAGTACAAAAGATCAATTGTATACAATTTTACATCAGT
GCTAATAAATAAGAAGGAGCATCTTAGCGTCATTTCTAGGATGAATTTTGGGAATTAATT
GGAGTTATCTTGGTTGTGAATGCATCTCTGTAAGACACCATGGCAGTGTACATCTTGTCT
GCAAAAAGCCACAAAACAATTACTATGAACTTTCATTCAAGGTCTGCAATCGGCATTTTC
CAGTAATTCCATGAGTTGAAATCTTCCTGCTCAACCATTGAAGTTGGTGGGAACATGTCA
TTGACCAGTGTGTGTAAAGAGGTGTATGACTTCACATCAATGCGATGACTGATGGCTACC
TCGCCCTTTGGATTAATGATAAAGATTTTGCCCTTTGGGATCCCAATTTTCCTGTAACTG
AGTTCATCAGTGTCTCGATTCCCAAAACCCGCATAGAATGGATTGTAATCAGTAGGGAAG
AGTGCTTTAATATCCTCTAAACACGCGATCTTGAACTCGTGAGGTGCTCTCCTTATCACT
TCTCGGTACAATGAGGGAAATAGACCATCAGGTGAAATAACAACAGGTCCATTGGGTAAA
GCTTTTCCATCCTGTTTGAGATTGAGTAGAAAACTTCTAGTTAGATATGCTTGAACAATT
GCGCGCGCACTCAAAAAAAGCAGCTGATACCCATTCTCCTTAATTGCAGAGAAAAGCCGA
GCTACCCCAGATTGTGTCCAATCCTTTCCAACCAAAGGCATGAATTGACCAAGAACATCA
GACTTGGTTATTGTCCCATCAACGTCTGAAATTACAATTCGTGCATTCCACTTCCACAAG
TAAATATGAGCATCAACCTGTTGCATTCCTAAGACCCTAGTAGAGAAACTGAAAGTCACC
ATATTTTGTCCTTCCTTCAGGTTCAGTGATGCTATTTGCTCAGTGGTGGGGACATTTGTC
CTTAAAAGTTGCTTGTGAGGAGATTCACCGCCACTACTGGATGTTGGTGTTTGTACTGGA
GGGAAGTTCTGTGAGCCAGATTCAGAATCAACAAATACCTCCTCACTAGAAGCATTACTG
GTAGTGTGTTCGAGTGTTTTGACCCTTCGAAATGGATTGGGCCACAGCCTCCATCTGCGC
CCAGAAGGAGTGGAAGTGATTACAGAACCATCATCTCCAGCTTTTGGTGTCTCATCCTGC
TCCACAAGAATCGCATCTTTGGCCTCAACAGGTAAATCTGAGCCATATGCAGCCACTCCA
AGAACAACATGAGCAGCTTTATCCCATGGCAAGTACCTATCATGAAATCTGACAACTAAG
TTTTCATTCTTGGTAATTGATGCTGCAGAAAGTTTGAATGCCTCCTCAGATATACGATGT
GCATCAAACACTTCAGCAGCCGCATTCAAACCCATACCAGCATGAAGTAAGTTCCCACAA
AGAGAGATCTCAAGCCTTGAATCAGTTTTGATCTCATCACCAGAAGTTACTGTCTGAGGT
TCCACAATCTCACTTTTACTGCATTCATCTTCGGGAGCAGATCCTTGTGGGCTACATTGT
ATCCCTTCAACTGCTAGTGTATTATCAACCTGTTCCTCTAGCTCTTCATTGTGACTAACA
GAATCAACAGGACTGTTGTCAGAATCCATATGATCTGAACTTGCTTTATCCTCAATGAGT
TCCACTTCAACCTTTAAATCTGGACCCATCACACTGTCAGAAGCACCAGAACTAGAGGGA
GTTAACTCACCACTATTTCTTGATTCACCAACTTCTCCATCTCCAGTTTCATTGGCAGAT
CGAAGATTGCAAGGAGATTTTTCAAACTCGCTATTTCTTGATTCACCAACATCTCCATCT
CCAGTTTCATTGGCAGATCGAAGATTGCAAGGAGATTTTTCTAGCTCCCTATTTCTTGAT
TCACCAACATCTCCATCTCCCGTTTCATTAGCAGATAGAAGATTGCGAGGAGATTTTTCT
AACTCCCTATTTCTTGATTCACCAACATCTCCATCTCCAGTTTCATTGGCAGTGCAAGAA
GATTTTTCTCGTGAATTGTCTGTATTATCATGAATCTCCAATGGCGAGTCCACATCTTGT
TGATTGACATTTCCATCTCGTGTGGCCAATGTTGTTAGCTCCAAACAGCTCTTGAATATG
TCTCCCCCCCTAATACCAGTTGAAGCAGCTTCCAGATTACCATTGACACAAAGGTCTTGT
TCCTGGTGTGCGACATTCTCAACTTCTTGAACATGACAAAGATGCTCCCCGTCTCCTTCA
CAAACTTCCATCTGCTGCCCAACAGCATTACCAGCATTGCTTACACTGCAGCTGTTTTCA
GAAGCAACTTCAGGTGCAGAAGTGCCCAAATCACCTAAGTAATCAGCAGCCCATGTCTCT
TCACCTGGGCTGAAGTCAACATTGCCCTCAACAAAATCAGCCTCTTGGCCTGGGCCCAGA
TGAAACTGGGGTGTGCTTAATTGCAGAATATCAGTGTTCGTTTCCGATGAGGAGATGGGT
GCTGTCAGTATGTGACCATCTATGCTCACCAAAACCACTTCTGCATTCAAATTCTGTGAT
TCCACAAAATGTTCCACACTGTCCAAATTATCATACCGATTAGACCCATATTCCGATAAC
TCACCCGAATCATCAAGAGAGGATTGATCATCTGGAAATTCATAGAATCTCCTTTCACTA
TCAGATTCGGTCATCTCACTCAGGTCGACACCCAATGCAACATGTTCATCTTGCAATTGA
ACCTCACCATTAGAAACACCACCCTCTTGCTCACGAAGATTCCCATTATTCCTTTGACTA
ATTACATTGTTATTATCACTAATACTACTATCTTGTCGTGTAACTACCAAACTATCAGAA
TCATTCAGAACCGCACTTGCATTACTCCCTTCACCAGAAACCACCTCCCTGACGAAATAC
GCCTCACCCGAATTGTCAAGATGCATATTGAAATTGGCCTCGACGCCATTAACAGATATC
CGAACTATCTTTTCTGCCCCTTTAAGAACACCCTGAAATTTACCGAACCGCACGTACCAA
GGCGCACTTCGGAATGTCCCATCCTGCTGCTGAACAACAATTATGTCAACTGCCCCACCA
AAGGGATGGAATGGGGTAGCAACAGAGTATACGCCTTGTGATATAAAGCTCCCAACTCTT
CCCACCACATTCATTTGATCAATTCACCTCCCAAAACCCTATAATCCCTAAAAAAACCCC
ACAATACAGATTCAAAATCGACGAATTCGAAGAAAGATTTCGCTGTGAGAGACGATTGTC
GACGAAGACAGAGAAGAAATCAGACAGCTGAAGCAAACCAAGACGATTCTCTCTCTCCTC
TCTTTCTCTCTCTATATAGGCAAGAAAATGTGAAGCTTTTGCAGGAAATTGATGTTCTCT
CTCCTCGTTCTCCTCGTTCTCTCTCTAGAAGGAGTTCATATATGAAGTGTTTGTATGTCG
TTTGTTCTTGATTTTTCTAACGTTTTTGTGTTGTGTTGTGTAGCGTGTCAATCCAAAAAC
ACATGTCATTTTACAATAATAAGAATAAAAATTTCTTGGGCTGCCAAGTTTTTTAGATTT
TCGACTTTATACGAAACCAACCCAGCCG
>TeaL_207025
CTAAAATTGAAGTAGATCTCAGCCTGATGCACATCAATCCCACACCAAAAGCAAGAAACG
TGCATAGAACTAAATTTGTTCAATAGGACCCAAAATGTGCATAGAACACTCCATGAATAT
TTAGTCAGCAATTGCACAACAGAAAACAACATATCCAAAACCCTTTGGCGGACAGGAAAC
CAATCGGAGCCCAAAAGAGATGCAAGATATGGTTGAAGTATAAAGCATGTATAACAAGTC
CACACACAATTAAGGAAAGATTGAAGATTAAAATGTCACCATGTCCCAACCACAGCAAGA
GAAACACGAGGCACCCATGTCCAATGCTTTGAACAGGTGGGAACCCGTAAAAATGTATTA
CAAACCCTAAATTCATCGCCTGATGAATGTTAACCAGTGTCTAGAAAGAAAGATCACGAG
TGCAATTCATCCATTTGGAGGACAGTTTCAGTTTACTGTGTAGGCTGACAAGTCAAATAA
ACCAAAAATTCATCGACTGATATGCGTTAACCCACATCATGAGGAAGAAAGATCACCAAC
TATACAGTTTGACCTTTTGGACAGTTTAATGTAGACGGATATATTTAAATCAAAAACTCA
CACAATAATAAACAAGAGTAACTCACAAATCCCATAAAGGGCGAAAAAAAGGATGATAAA
ACTTGCCTTCTCTCCTAAAAAGAACCTAAAAAAGTTGTTTCTGAAACATTGTAAAACATG
CAAACAAGTTGAATAACTAAGATTCATCTCCCGCCACCCACTGAAAATAATGGTTTGGCT
CCTAAGACCTAGTTCAAATGCATATTATGGTAATCAAACTTACAATCCCAAGCTTCAAAA
CTAAACTGTACTGAACTCACATATGACACAAGCCACACAGGACCTTGAAAAGAAAAAGAC
AACGAGGGCATTCTCTTCACCCAGCTCAAAAGCACTTCCGATGAACAATAGCTGGACCAG
ATTCATCATATTCACCCTTTGAAATCCACATCTGTTGGAAGGTGCTTAGGGATGCAAGGA
TAGATCCTCCAATCCAGACACTGTACTTTCTCTCAGGTGGTGCCACAACCTTGATCTTCA
TGCTGCTGGGAGCAAGAGCAGTAATTTCCTTGCTCATACGGTCTGCGATACCAGGGAACA
TAGTTGAACCACCACTGAGCACAATGTTGCCATAGAGATCCTTCCTGATATCAACATCAC
ATTTCATGATGGAGTTGTAGGTGGATTCGTGGATTCCAGCAACTTCCATTCCAATGAGCG
ATGGCTGGAATAGAACTTCAGGGCAGCGGAATCTCTCTGCTCCGATAGTGATCACTTGCC
CATCAGGAAGTTCATAGCTTTTCTCCACTGCAGAGCTGCTCTTTGCAGTTTCCAACTCCT
GCTCGTAATCAAGGGCAACATAAGCAAGTTTCTCTTTCACATCACGGACAATTTCCCGTT
CAGCTGTTGTGGTGAAGGAGTACCCTCGCTCAGTGAGGATCTTCATCAATGAATCTGTTA
GATCACGACCAGCAAGGTCCAACCGAAGGATTGCATGTGGGAGGGTATAACCTTCGTAAA
TTGGCACTGTGTGGCTAACACCATCCCCAGAATCCAAGACAATACCTGTTGTACGACCAC
TGGCATAAAGAGACAGAACTGCCTGGATAGAAACATACATGGCGGGCACATTGAAGGTCT
CAAACATAATTTGAGTCATCTTCTCCCTATTTGCCTTCGGGTTCAGTGGTGCTTCTGTAA
GAAGTACTGGGTGCTCTTCAGGGGCAACACGGAGCTCGTTATAGAAAGTATGATGCCAGA
TCTTCTCCATGTCATCCCAATTGCTGACAATGCCATGTTCAATTGGGTATTTCAAGGTGA
GGATACCTCTTTTTGACTGAGCTTCATCACCAACATAAGCATCCTTCTGACCCATGCCAA
CCATGACTCCTGTATGTCGAGGTCGGCCAACAATACTGGGGAACACTGCTCTGGGAGCAT
CATCACCAGCAAACCCAGCCTTCACCATTCCAGTTCCATTGTCACAGACAAGGGGCTGAA
TATCCTCAGCATCAGCCATCTTTTATAACTTGTAGTGAAAGGAGAATCAACGACGATGAG
TCTGAGGGCAAAGCTAGCTTCTCCGCTCTGAGAATGTTTCAGGGTTTGAAGACGGTGATT
AAAGTCTGTGGCAAGTTTAAAGATAA
>TeaL_207026
GCCTCTTGTCTGTGACAATGGAACCGGAATGGTCAAGGCTGGATTTGCAGGTGACGATGC
TCCCCGAGCTGTGTTCCCCAGTATTGTAGGCCGACCTCGACACACTGGTGTCATGGTAGG
CATGGGTCAAAAGGATGCTTACGTTGGTGATGAAGCTCAGTCAAAAAGAGGTATCCTCAC
CTTGAAATACCCAATTGAACATGGCATTGTCAGCAATTGGGATGACATGGAGAAGATCTG
GCATCATACGTTCTATAATGAACTCCGTGTTGCCCCTGAAGAGCATCCAGTACTTCTTAC
AGAAGCACCCCTGAACCCCAAGGCAAATAGGGAGAAGATGACTCAAATTATGTTTGAGAC
CTTCAATGTGCCTGCCATGTATGTTGCTATCCAGGCAGTTCTGTCTCTTTATGCCAGTGG
TCGGACAACAGGTATTGTCTTGGATTCTGGTGATGGTGTTAGCCATACAGTCCCAATTTA
TGAAGGTTATGCCCTCCCACATGCGATCCTTCGATTGGACCTTGCTGGTCGTGATCTAAC
TGATGCATTGATGAAGATCCTCACTGAGCGAGGGTACACTTTCACCACAACGGCTGAACG
GGAAATTGTCCGTGACATGAAAGAGAAACTTGCTTATGTTGCCCTTGATTATGAGCAGGA
GTTGGAAACTGCCAAGAGCAGCTCTTCTGTGGAGAAAAGCTATGAATNNNNNNNNNNNNN
ATCCATGAAACCACTTACAACTCTATTATGAAGTGTGATGTCGATATCAGGAAGGATCTC
TATGGAAACATTGTGCTCAGTGGTGGTTCAACTATGTTCCCTGGTATCGCAGACCGTATG
AGCAAGGAAATTACTGCTCTTGCTCCCAGCAGCATGAAGATCAAGGTTGTGGCACCACCT
GAGAGAAAGTACAGTGTCTGGATTGGAGGCTCAATCCTAGCTTCTCTCAGCACCTTCCAG
CAGATGTGG
>TeaL_207027
TTTATTTAATTTTAAATTGAAAAATATAAAGGTTAAAGAGCCATACTCTCACCTGGCAGT
GGCATGGCATAGCATCCCCTACTAACCATAGTTAATCACCTTAACCCTAGTTAAAATCCA
CCACCTCTAATACCCTCTCCACCTCTCACTCTCTCTCCGACAAACATAGTTCTTCTTCTA
GTTGTGGTTTCAGTTCACAGCCTCTACTAGTGCTGACATTCACCATGGGTACAATGCACC
TCCTCTTCGTCACCCTCTCTCTCTCCATCTTCACAACCACCACAAATGCCCACAACATCA
CAGCTCTCCTCTCCGGTTTCTCAGACTACAGTCTCTTCAACAGTTACCTCTCCCAAACAA
AGCTCGACGGCGAGATCAACAGTCGCCAAACAATCACCGTCCTCGTCCTCAACAACGCGG
CTATGTCCGCCCTCGTAGCCAAACACCCCCTTTCCGTCATCAAGAACGCCCTCCGCCTCC
ACGTCCTCCTCGACTACTACGACGCCGCCAAGCTCCACCAGATCACCGATGGCACCACCA
CCACCACCACTCTCTACCAAACCACCGGAAACGCTGCCGGAAACATCGGCTCCGTCAACA
TCACCGACTTGAAAGGCGGCAAGGTCGGCTTCGGCTCGGCGGCTCCTGGATCGACTCTGG
ACTCGACTTACACGAAAGAGGTGAAGAAAGTACCGTACAACATATCGATTCTAGAGATCA
GCCAGCCGATCATCGCGCCGGGGTTGTTGACGGCGCCGGCTCCGTCGGCTTCGGATCTGA
ACATTACGGCTTTGCTGGAGAAGGCTGGGTGCAAGACTTTCGCGGCGTTGATTTTGAAGA
CCGGCGTGTTGAAGGTTTATCAGACGGCGGCGGATAAAGGATTGACGGTGTTTGCGCCGT
CGGATGAGGCGTTTAAGGCCGCCAATGTGCCGGATCTGAGCAAGCTATCGAACGCTGATC
TGGTTTCGCTCTTGCAATTTCACGCTCTTTCTAGTTACGCTCCGATCGGAACTTTGAAGA
CCACGAAAGATCCTTTCACTACTCTCGCCACCAGCGCCGCCGGAAAGTTCGATTTGACGG
CGGAGACCTCCGGCGACGAGGTCACTCTCAAGACTGGGTACGACTCCTCTCGCGTCGCCA
CCACGGTGCTTGACTCCACGCCGCTCTGCATTTTCACCGTCGACAGTGTGCTTCTTCCGC
CGGAATTGTTCGGAATTTCGCCGTCGCCAGCTCCCGCGCCGGTGCCTGTGACGTCGCCGA
CGCCGTCTCCGAACAAGGCTCCAACACCTGCCGTGGCTCCGGCGTCGGTGATGTCTCCTC
CGGCGCCGCCTATGGAATCACCGGTGGTATCTCCGGCGGAGGCCCCGATCAAGGCGGAGA
ACAGCACGTCGGATAGTTCCGCCGCCGTGTACGTGGAAGCTCCGGCATTGTTGAAAGGGA
TAGTGACAGTGTCAGCCATTGTTATTGTCTCGGTTTTCTTGTCCTAGATGGTAATTTTGC
ACCAGGTTTGTTTATTTATTTATTTATTTTTATTTTATATTTTGGGATTTTTCATGTTTG
TTTATTTATTTTTGGAGTTATATTATGGTATTATTATGAGTTACCGTTTGGACAGGTGTT
TAATTTAATTTTTAATTAATTTCATAGGGAGTTTAATGTTTAACTTGTTGCTCATTCTAG
CAGCAGCAGCATGTATGTGGTTGTGGTTTTATCATATGGATTTTGTTCTTCTATTCAGTT
ACTGATAAGTGTTGCTATTAATTTTCGAGTTAATTACACAAATGGTCCTTGAAATAGAGC
ATCTGTTTCATTTTGGTATTAATTCTTTAATTTATATATTAATTGTATGCAAGAGT
>TeaL_207028
CTGTAAATTGACTAGCCCTAATACAAAAATACAACAAAGGTGTAAACTTTTCAGGTCACA
AAACAAAAACACAAGAACTGACTTTTCAAGACTGTAAATGGACATTACAAAATATAAAAT
CTCCTGCAAACTATATACACACTAATAACATATAAATAAGACTCAAAATATGAAGGGGAA
AAAAATACAAATTATCATGTTCCTAAAACTTTGGTGTGGATGGGTTAAAAGAAACTCGGT
ATTAGATGTTTTACTTGTTCGACCACATGAATTCTATTTCCAGATTCCGCGAAGGCCCAC
TTTTGCTTTCAGGTAATAGAGTGTACTCACCGGCAACTGCCCCTAGCATCACGACACGGT
CAATCTGGATTGTCACTTTTCCGAACGAGCTCTTCCCCACTTTGCTCTTGTTCTTGCATG
AGATATGAAGCTTCTGGCCTTTCGGTGGACTTTCAAAGGACCACACAAAGCTCTCATCCC
ACTCGGGATTAGGACCGGTTGATACCACCTTCGTTTGCCTAGGCGGAGTGTTACCAAGTG
TAAGCTTGCAATAGACACTTGGGTTGCCAACTGACTGCTTCATATTGTTGCCACGTTTAA
TTACAACCATCAATGTCCCAGGTAAACACTGCAAAAGAAATTCCGCCTTCTCCTGAAACC
GAGGTGGGCCTGACTGAATTAAATACTGCAGCAAAGGAATTGCATCTGCAGCAGCAACTG
ACTGTGCTCTAGAGACTTCAGCTGGGCATGCCGACCAAGCTTGCCTGAGAAGAAATAGTG
CGTCCAAGGCAGCTTCTTGAGTTGCCTCTGAGCCATTCTTGAGTGATGTCACCATATGAG
GAATACTGAGTGTTGCAGGCTCAGAGGCTCTCAGACGTGGGAAGTTGCTAAAAAGTGCAT
TTAGAGCTTTCAGATACTCATCATTCACTGATCCAGTACCCCATAAATCCTTTTCTATTG
CACCTGTAATAGCTCTGACTGTTTCACTGGAAGCATACTCCTGAATAGTATTGTTAGAGA
AGAGAAGTTTAATAAACATGGTTGCCTGAATTGATGTATCTGGATCACCCGAACTAACCA
GATCAAGTACAACCTGAACACCACCAGCTTCTGCAACTGCTCTTTTATTTGATCGACTAT
ACATTACAAGGTTTTGCAAAGCACAAATAGCTACCACTTTCATTTCTTCCGTAGGTTGGT
CCTCAAGAAGATTCACTAGAGCCCGGCAAGCTGAAACAGCATCCGCAGTTCGAGCAAGAG
CCTCATTCTGGAATAGGTCACCAAGAGCAAGGGTTGCCAGTAGTCTTGCCTGCTGACCTT
GAGTTTGTGGATCCAAAAGGTACTGGGATAATGGCAAGATTGCTGACTTGGTAGCTTTTG
AATCCCTGACCTTTACATTGTTAAGCAACACCTCCAGCAGTCTTGCAGCAGTTTCCTCAC
ACTGATGACATCTGAGAAGTTCCAGGAGAGCCTCAATCGCACCACTTTCTGCCATTGCTA
CAGCACTTGCAGGATCATCAATTTCCAAAACCAGAAGAGCATTCAGTGCACCAGTCACTG
TGCTTTCTGAGCCAGAACGAAGCAACCTCACCAACACAGCAACAGGTACTTCCAAATAAA
ATTCAGAACTAAATTGCAGAATATTGGCTAAAACAGAACCAGCAGACTCCCACAAGGCAT
GAGGAAGTGAAGGATCAGCTTGTAATATCACTCTGGACAGCTCAGTGACTCCGCCCTCTT
TTGCAATTTCATTTGGCCAAGTCAGTGCAATACCAACAAGAGCTTTTACAGCTCTTTGCT
GTAAAATGTGTATTTCAGAACCAAGAGCACGTATTAGAGGACCAATCACTTGCTGCGTCA
CTGAATCCTTCTGAAGATGTTCTTCCAAAAGTAGATGAGATAGAAGCTCAGCTGCCAACT
GTTGCACTGCAGGAGCTGCAGAATCTAGTAGAGGAATAAGTGGTTCAATAGATTGGTGAG
GTGTCAAGTTATGGTCAGCACGACACTGAGGATGCTCCAAAATATTGACCAGAACCTGTA
GAACACTATGTTGTCCATCAGGTCCAAACTCTGGTCTTGTTAGCAACAGGAAAAGGGGCT
CGACCACTTTTGCAGCAGATGGACCCTTAGCAATGGTCGCATTATTTGTCAATATTCTGA
GCAATTCTGCAAAAGCAGCAGAAAGAAAATCTGGTGCTTCATGGAGAATATCTAGCACAC
TCTCAATTACTCCAGCTTTCACCATTTCCATCTTGCAAGAAGGCCTGTCTTTTCCCAACT
TCACAAGCGCTCGGGAAATAGCCTCATGAAGCATGTAATTCCTACCATAGAGAAGGCCAA
CAAGAGGAATAACTGCACCATGTGCAGCAACTAGTTCTGCCAGTTGCTCGTCATCCAAAA
GTTTATCCAATGCACGGACAACTGAATGCTGAGCAGGACTGAACTCAGTTACAAGCAGGG
AGACCAAAGGTTCAACACAGCGAGCTGCAGCCAACGTAGACCTGATTCTTGTATTTCCAA
AAAGAACAGCACACAACTCACCAGCATCCCCCTTCAATTCCATTGAACAATTTGATGAAA
GAATCCGGCAAAGAACATCAACTGCATTCATTTCAACATCTGCAACAGCAAGGGCTCTTG
ATGGGTTTTCACTCAATAACCTAACCAATGCAGCAATAGCAGCATGCTGCTCTTTCTCCA
AACCAGTATTTAGAATTTCCACCAACGGTTGAACAGCTTGCCTGGAAGATTCTGCATTCC
TAATATGGTCAGCAGAAAATAGGTTTTCCAATGCTTTAGCAGCACTATACCTTGCACCCC
TTCCACCTAAACGCAAGACTGCTACAAGTTGACTAACAGAACCAAATGCAGATTCATGTC
TCCGTATTTCAGCACTGCTAAATAGGATCCCCAATAGATCAGTAGCAGCTTCCTCAGTTG
CATCTCGTGGGCCAAGTGAAAGATACTTAGTCAGTGCTTCCAGAGCCCCTGATTCTACCA
TAACAATCTTATTTGGGGAACAGTCTTTTGCAAGCTGAGTCAGAAGCCCAAGTGCTAGAA
AAGGTGCCCCTGGACGATCTGGAATTGGTTTAAGTAGATCGACAAGGGCAGGAATTGCTT
TCCGAGAAGTGGCACCAACCCTAATGTCATCAACCCTAAACAACCTCTCAAGAGCTACTT
GTTCTGGATATTGCACCAACGAAAGTTCTTCTGACAACTCCAGAAGATCATATATATCAA
CATCAGCACACCCAAGCAAGGAAATGAGGCCACCTGCTGCCCCAGAATTTGCAACAGACA
GAAGAGTTCCCCTGCTACCATTACATACTAGACTGGCCATAGCTTGTGCAGCAAAGTACC
TGTTTGCCGACTCCTCTGACCTCAACAAATTAGCAAGTATTGGTATAGATTTCATGGTTG
CATTTGCACGTATGATATCTCTATCTTGAAACAGAATGGCTAGTAGTAATGCACAAATCC
ATACACTACTATCCTCTTTAAAATCAATCTGAGTGTACGTCAATAAACATTCAGAGATTC
TCTCAGTGAGGACTTCAACCGCACCAGCCTCCATAATCTCTATTTTACTTTTGTCATCAT
GAGTAGCAAGGACGGAGAGTAACCATATGACCATGTTGACACCAGAAATAACAGCAGTGC
TTCTCTCAGTTTCACCATTCCTCCCCTCTTCAGTATTCCTACAAATGCTTACCCCCTCCA
TATCCACATCATCTCCATAATGAGGAGACTCCGTGGAATAAAGCATTCCAACAAGAGATC
GAATAAGAAAGCTGCATGAATTTGATTGATTCAAATCCTCCACAACTCTCTGGTGATTTA
CTTTTGCAGCACAAATAAGAAGTGCAGTTCCCCCAATTTTGACCCTTCTGTTTGAGGCAT
TGATAACCCTTCTAGAGATTGATGAAATACATCTGGAGGCACACACAATTGCGTTTCCTA
GGACAACCGGCTGAGCCTTGCAAAGCCGCGATAATATTTCTATAGCTTTGTCCTGCAGCA
GGGGTGATGCATCGGCAACACATGAGACTATTGGAGTTATGCTGTTTGGAAATTCAGCTA
GAACTGCCCATGCCGGTTTGATATTCCCACTAGCTCCTGACCTTGACAGAAAGGCAAGTG
CATCTAGTGCCTCTGACATGGCAGCAGATCCATTATCAGCAGATTCCAGGAAAGCAACTA
CAGCAAGAACAGTTCCAGCCCGATTCACACAATCAGTCAAGGACGAATCAATGCAGCGAG
AATGAAGTAACCGAGCAATCGCTGCTGCAGCATGGGTCTTCCCAGCAACTGTGCCTTCGC
GCAAAACCCTAGTAGCAGGTAAAATAATATCTTCAGAAATGGCTTTCTCTGAAACTTCAC
TATCCAGAAGAAGATTTGACAAAGCACATGTTGCCTGCTCTGCAACTTGTAGAATTGAAG
AGTTGGCTAGCACCACCAACAAAGGCAATGCATCTCTAGCAACAGCAGCCACATCCTTGT
TCTCCTTGATTGAAAGAAAGATTGCAGCAAGGCAACGCGAGGACTCTACTAAGATGTTTT
CAGAGTCAACATTTAGAAGCTTCATCGCTGCCAAAAGAGTCTTTATGGCGATGCTACTTT
CACGCAAGTCCTTTCTGAGACCAAAAATTACTGCCAGAGCCGCCGCAGACTTTGCCTGGG
TCTCTTCTCTAGTAGAGCTTAAAATTTTTATCACTGTCTCTACCGCATCATTAGCAGCAC
TTCCTTCACGCAACATGTCATTGAGAGGGGCTACAGAAAGCATACTTTTTAATGCATCCA
AAACATAAACTTTAGATTCGGGTAGGTCACTGGTTAATAATGCAGTGAGTTGGCTGATAG
TTGCTGTATCTGATTTGTGGATCAAATGGTTCAATGTCTTCGCAGCAATTTCTTTCCCAT
TTGAGCTACCATTCTTTAGTAGCCATAGTAAAGCAGGAACAGCATCAGCACTCTCAACGC
ATGCACGTATATCGTCACTGTGATTACAGAGATTGCCAAGGATTGTTGCTGAATCTTCCT
TAGCTTTCACAGACCCAGTCTCTAGAATTTGAACAAGTGGAGGAATGCCACCAGCAGCCG
TGATAGCCCATTTACTTTCATCATTCTCATTAGATAGAACGCAAAGTAATGCAACAGCAC
ATTCTTGTTGTTGTTCCGATGAAAGCCCAAGAAGAGAGATCAATAGCTGAATCCCCTCGC
GACCTTGAAGGGCACGCCATAGACTGCCTTCATTGTTGCAAAGCATGAGCAGGGATCTGA
TTAGCTCGTCCTGAACTTCATTGGTTGCCATTGTGATCAAACCAACCAGAAGACGTTTTG
CATCAGAATTGGCAAGTTTGTTTGAGAGTATGGCATTCCCATACAAACTGGCTAGGGCTT
CTATGGTCCGTTCCTGCACAAGAAATGGTAAGCGTGGTTTAATTTGCTTAACCAATGTCT
GCTCGATATCCATAGGATCTGATGCTCTAGTAGTTTCTGCTTTGCTATCGTATATCATAA
GAGCTGAAGCTAAAGCCCCCAATGTGTCCGCAATCTGTGCAGGAGAAGTGCATGATTCAA
GGCTTTGTCCAAGACTTGAGATGACATACGACAAACCACCAGAAATGTTTGCAAGAGCAC
ACATTGCATTCTCCTGCAAAGCTTGGGCATACTCACCTTGCATGAATTCTTTTGAAGGAG
CTATTGTTGCATTTATCAAAGAAGGTATACCATTAGACTTAGCTATCTCCCCCTTTGCTT
CTTTGCACTGGAAAGAAAGAGATTTAAGTGCACCTGCAGCTTCTGCTCTGACAGGAGCTT
CATTACCAGGTCCTAATAGCTTAAGGAGTTGTTTTGTAGCCTCCACAGCCAATACCTTAG
AACAAACAGATGCATCCTCCATCATCACACAAGCAAGAAGAAAGCAGACATTAGCTTGAG
TGCTTGACTGTCCACTTGTAAGCAACTTCACAAGTATATCGACTCCTCCAGATTGTATTG
TTGCAGACCAGAATCCCTCGGTGCTGCTGGAAAGGTTTCTTAAAGCTCCTGTCAGCAAGT
TATCAACAACATTTCCAGCCTTTAGCCCCTTCTGTAGTTGCTCCCATAGTACCGGCACAA
CTCCTTCAGTTGAAAATATTTTTGATCCAACATGATCTCTCGCACCACCTTGGGAAACAG
CATGAATAGTCTTAGCAGCCGCAATTTGACCATCTGCTGAGCTGGACCTAAGGAGACCAA
GCAGTGGCGGAATGCAACCCCCAAGCAATACTTTAACCCTTAGTTCATTCTCCTTACATA
AGGAGCCTAAAACAGTAGCAGCCTGCATCTTCACCCCAAGTGATCCTGATCGAAGAAGAG
ACACGAGCACAGGAACTGCCTGAGAATGAGATCCAACAGCACTGAAAGCACTTTCACGTG
TATCAATAAGCTCAAGCAACTGCTTCAAGGAATACTCTTTTTCCTGTACAGATGAAGAAT
TCTGCCGCAACTGCTCAATGCATTGGGCAACACTAGCCAGTGTTCCATCTGGGTCTTCCA
TGTTACTACGCTCTCTTGAACCCATTTTTATAAGTGAATGCGGAGTTGGCGGCTCTGAAT
CATGATTTTTAGCATCCCCATTTCTCTCCAGATCATTAGTGGCAAGGTTGCTGCCATTGT
TGGGAGCAAACCTCCAAGCTAGTGTCGCCGCCAGCTTTGCTGATGATTTGAGATCTTCAG
ATCTGCCTCCAAACACAGTCAAAAGATTCAAGCCTCCTGGAGGCTGGAGATATGCCCGCG
CCGGTGCTGTTGCTGTTGCGAGAGAGAGAAAGTGAGGGCTGGGCATGAGAGAGACACAGT
GAAATTAGGGCTGGGCGCAAGAGAGAAACTGAAATTTTAGGGAC
>TeaL_207029
TGCAATAGATCCATGTTGAACTTCTTAATCTCTCCCCTTCAGCCGATATGCCAGAATCAA
ATGGTTCGGAATTGATGCCCCATTGGGTCGGAGATCTGCCAAAGGTTCCGGCCCTTGCAA
AATTTGGAACACAACTTGGTTTTCCATTGAGGTTAAAGGGTCAAGAAGGGTGGACTGCAG
ATCATTGGTATTCAGCTGCTTCATCACCATTAGTATTTCAATATCATCAGCCCGTAATTG
TGTCTCACGAGCAACATATTTTTTAAGGTGTTCAACTGAAAAGCGTGGTGGGCAACAGAG
GTACAGCTGCTGCAAACTTGGCATTCGTTGTTTGTCCAAAGACGTTAGCATGAGATGAAC
ATCTAACTTATCATCATTCTTCTTTAAGTTCGCAGGACCAAAATATTTAGTCAGTTTCAT
TATGCGGGTGTTCCGGACACTCTTGCTCCGAGCAGCACCTCCACCCCAAGCAAGAATTTC
AGGGTTTCGCACAGGCCCAGAAGAAGCAGCTTTGCCTTCTTTGTATGCTTCTAAATCATT
TTCAATAGCTCCACCATCTGAAGTTACAGCTGATAGAGAAGGCCGGGATGACTGAGCTCC
TGCCCTTCTCTTGTATCTCCTCTGCTTAGTTTCTGTTCCACGCTCATCAGTTGATGATGA
ATCTTTATTCTCATCATGATTATTTTCTTCCTCGTTATCTTCAGATCCTTCAGGCTCTGC
ACCTCGGTTCTTTCTTCTTCTTCTAGAATAAGCATTACCATTGCGTGGTAATCTTGCATT
GGATGTAGAAGCTGTATCTTTACCTTTTTGGCGCCTCGTTACCAATGCTTCAGATTGTCG
TTGAAAAATTTGAGCAATTGATGCTTGAATCTGCTTATTGCGAGTCTTCTCCTCCTCATG
AAAAGCCAATTCCTCCTCCTCATACTTCTCAATATCATTATATAAACTCTCAATCATGGC
ATCAAATCTTGGATCATCTCTCAAAGATCGTCGACTGGCACAATGTGTGCGGCAAGCAGG
ACACTCATTGTTCCCCATACGCATTGACTTGTCAATGCACTCCCTGCAAAAGCGGTGCAA
GCATTCCATAACAGTTCTTGTTTTCTTAATGATCCCTAGACAAATTGGACATTGTACATA
GGTACGAAGGGCTGGTAACTGCACAAATAGCCATTCGGATAGTTTCGCAGGGTCATCAGA
CGAGCGGCTTCCATCGGAATCCTCTCCTTCTGGGTCATCTCCTTCTTTCAGTTCTTCATC
GTCTCGCTTATCTTCTTCATCATCTTCTTCTGGTGCAATTTTTCAGTCTCCACTGGAGAA
ATCACTACAAATTGTTCTGGTAAGAGCTGTTGATGGTAAAACCTTCTGGGATGCCTTGGA
TGATGCCATCTCACCAAGAATCAAGTCACCCACTCCTGTTGATGAATCGGCTCTCTCCAC
ATTTCGTAGCATCTTCCTAGGGCGGCCTCTCAAGAAAGGAACTATCATGTTTTTGACTTG
GCTGGACCCAACCAAAATGCTTGTTTCTGTTTCATCTGATGGTTTGCCTTCTGCTGTGGA
TGCCACAATTGAGTCAATGAACGTCACGATGGCTCTGTTTGATGTGTTTTTTGGAAGTGA
TCCAGTGTCTCCTTCCTTGAAAACTTCAGTTTCAAATGGCTTGGCAACAATGCTCAAGTA
AATGTGATTACACGTTACTTCTCAATTTTCTCCTCCATACACGTCCTCCTCTACCATGCG
CTAATCTGTTAGTCATTGTGAGATTTTCTTCATTATGCGAGTTGCTGCATGTTATGTTGC
ATCTATTGACGATATACATAATTAAATTACCCTTATTTGTAATAACTTACGCTTGAAAGG
ACAAATGTATCAATGAATGAAATAACCATGTTTGGCTTGGAAAATGGAAGTTGTATTTAG
TAAAGATCAAGAGTCTGTTACAACTTTGTCTGATTTTATCTGCTCAAGCAACTTAACAGC
CTCAGTCATGGTAGGTCTTTTGGATGGCTCTGACTCAAGGCACATCATAGCAATGTTGAA
TACATGCTTAATTTCATCAGCTGGACAACACTCTAAGCTACTATCAACTACAAGCTCTTC
CCTCTTCTCTTCAACTACAGCTTTCACCCATGTGACAAGCTTAGTACCCTCCTCAGTAAA
TGCCTCATCTGTTGGTTTCTTTCCTGTTAGTAGTTCAAGTAAAACAACACCAAAGCTATA
AACATCCCCTTTTGCTGTAGCTTTTCCTGTATCAAAATACTCAGGAGCTAAGTATCCAAA
AGTCCCTGCAATTAGTGTCGAAACATGTGTCTTATCCGGTGCCATCAGTGTGGCTAATCC
GAAATCAGACACCCGAGCCTCCATGCCTTTATCTAGCAGTATGTTGCTCGACTTAATATC
TCTATGGATTATGTGAGGGATGCAATCATGATGAAGGTATGATATTCCCCTTGCCACACC
TAATGATATTTTGTATCTCGTAGGCCAATCTAGAGCCTTCTTGTCCATTGACTTCCCATG
GAGCAATGTGGCTAAATTTCCTTTAGGCATTAGCTCATAGATTAGAAGATTATAGTGAGG
GGCAGTGTAATATCCATGAAGAGTAACAATATTCCGATGCTTAATATCTCCCATTGCCTC
CAACTCTCTCTCGAAACCTTTGTCTCTCTCTGCGCTTCCCCTGTTAAGTCTCTTCACTGC
GAAGGCTGTGGAGTCATTTATCGACATTTGATAAACTGTACCGTAGCCTCCTGATCCAAT
AATGTCCTTGTTGCTCAGTTTCATGATCTTCTTTAAGAATGTATCGTACTTTAGAGACTT
CATTGTTGATGATCTAAACATGACTAGCTTTCCTCCAGTTAAACTGTCTTGAACAATCAT
GTGCTTTCTTTGCCATCGGCGATAGAGAAGCACTGCTATAATTATTTTGGAGATAACGAA
CGCGACAACACATACTGTGATGTAGAATGGCAGAACCCGAGCATTGCCCATTTAAATTCT
GATTCAAGAATCACTTCATGTGGGAGGATTGCTTGAAAGATTGCTAGATTATTCAGTGTG
TGAGGTCCAGACACTTAAAACTTCATCACCCAAGTTACCATTCTTTGACGCTGTCCTCAA
CCACACCCATCAAAACCCAAAACAACCCAAGAAAATCAAGTCATTCTGAGCTTCACAGAA
TGGGAAAACAGGGCCAAATCATTCAGAACTGTGGATCTTGAACTGATCTGAAATGTGAAA
GTAAGAAAGTAAGAAGAAGATATGAATGAAAAAGAGGAGGGTGGTAGGCGAAGAAGACGG
CATGTTCCAAGTGAGAAAGAGAGAGAGAGAGAGAGAGAGAATGGGGCTGGTGCTGTTAAT
ACTGCTGGGACAAAGAATAGAAATCATTCTTCCCGTAAGTCAGTTCA
>TeaL_207030
CACAATTTCACCATTAGCTTCCAGAAACAATTTGAAGTTCGATACTTTACTCAAATCTCA
GCATATTATATCACAGTATCAACAGCATAGCAGCAGCAGGTCTAAAATTTTTCAAGATGA
GATATACTTATTACTCCAAACATTAAATCCAACAATTTTCCAAGAAGCTAAATTGGTTTT
ATAGGCTATATAATACAATAGAAGCAAACAGCATTTTGCCAGAACAAACCCAATAGCATC
ACTCAATTCCAGGTGGAATGCAGCGAGTCCACAACATCAACACTTGCTTTAAACAACAGA
ATCACCTCTTCAGATGTGTGCCGGAAATTCTTGATTCCTCCGAATGCATAGTTCCAACTT
GAGCTGCCTGCAAGACCCAACAAAATCACTCGGAACCAGAAGAAACCTCTTCAGAGGTGG
ATGCTCAACCCGCCCAGGAATGCTTTCTGTGAAAGATTGCAGTCTCACGGAGCTTTCACC
GTTTCTTGCTATGAGATCGTATGCAAACGCTCTCTTTGTCGAGCTTGGTCCAATACAACT
CACGTTAACAATATTTCCAAGAGGGTCAATCCCATTGTTGAGAATAAAAATGCCACCTTC
GCTTTGTTCGTGAAGAATGAGGCACTTCTGTTGCTTTTCTATGGATATTGGGAAGAGGCA
GTTGTAACAGAAGCGCGTAGTGGAGTTCGAATGTTTGCTGGTGAAGTGTAGGGATAANGC
ATTCAGGAAGAGGGCACAAGCATGGTGCGTAAACACATGCCTCCTCGTGGTCATGTTTCT
TACTGTAACTCACCGCTTCTTTGCACCCATACTTCATGTTTTGGCATGATATTTTCACTG
ATTCAATAACTTTCTCAATGGCCCGGCAACGGTTATAACCAATTGGCCAAGCGCAAGAAG
GACACTGATTTCCAAGCTTGAAGCAACAGGAGGAACAAGCTACATGGCCATTCTCACACT
GAAAGACAGGAATGGTCAAATGTTCGAGGCAGATAGGGCAATCGAGCACATCTGGGTCTG
TTAGGGTAACGGAAATTGAACCGTCCCCGCTGGGTCCGAGCGAAACACGTACAGCATGAG
ATCTCTCAGCTTCGGTTTCACCGTCGTCCTCATCGTCTTCATCATCATCATCATCATATT
CAGATTCTGCTTCTTCATCTTCATCTTCATCATCTTCTTCTTCTTCTTCTTCTTCTTCTT
CGACTACTGGTTGGTCGTAGCGTCGAAATTGCTGTTGTTGTTGAGGTTGTGGAGGGGTG
>TeaL_207031
CAAAGATAACCCAGAACACCAAAGTCACATAAGTCCCATGTCTGAACCATGAAATGAAAA
CAAGCTCAAAGAGCTGCTGCAAGAGTTCCCTCACTTCGACTTCTCCGCATCGCAAGATCA
TGTCTGAAATTCAGAAGCTTGCTTCCGAAATCATAAAAATTATTCCGATGAGCGGTTCCT
GTTTTAGTTCCAGTCGGAGGCAGGCGCCCAGGCCTGCCAACCCTGGATGGTTTTGGTGAC
ACTGTGGCTTGACCTTTCTGACCATGAATTGATGAAGAAAACGACGTCTTGTGAACTGAG
GTACCATGGTTTCCCTTCCGCGAACTCTTATGTTCCAATCTAAGGCCACGATCGGCAGTA
ATACCCAATCGAGCCGGACGGTCTGCCGCATCCTTCAAAGTGCCAGCTTTTATGGACTGC
CTGTTGAAGTAAGCCAGATGAGGCAGAAGCCCTTGCAGATATTTCTTGAGTTGTTCGTCT
CCGACGTTCTTCTGGGCGGGGTTTCCTTCTAGGCTGATCGCTTGTAAGGAATTGTAGTTA
GCAGCAAGTTGGCCGAGACATTTGGCTGTGGAGATTTTGTTGAAACGCAGATCGAGGACA
TTTAGTTTTAGGAGACGGTGAAGACCTTCGACCTCGCTGATTTTGTTTCCAGCCAAGTAT
AACTCTTTCAGAGAGGAACAAGAAGCTAGGCCATGTCCAATTCTCACTATTCGGTTGTAG
CTCAGGTCAAGTACACGAAGCCGTGTAAGTTCACGCAAACCCTCAATGGTGGAGATGCTG
TTTTTTGATAGATTCAAACTATGGAGTCCTCGAGGGAGAGCACCAGCAGCTATCCTCACT
ATGTTGTTTCCAGATAAGTTGAGTGCCTTTAGGCTTACGAAAGCGCTGAGAAATGGGATC
ACAGCCAACCCATGATTTGCCAGCTGAGCTGTGGTGGATGTGGCCGTCAAAGATGAGATA
TATTTCTTTGCAGCTTCCATACCAGGGGTGACCTTAGCATCAAATCTTGCAGCTCTCTGT
ACCTGATGATCATCTACATTTGATAATCCATCATTTGACTCTTCCAATGGGCCACAATGT
TGTAGATCAATGACCCAATCCTCGATACGTTTGATCTTGAAATCATTGCTCGGAAATCCC
TCCCTCCGGCGAGCTGAAGACTCTCCGTGAAGGTGCTTCTCTGCATTTGCCTCATCCATA
ACAGGTATTATCCAGTCTTTTGATGAACCAACATAGTTACATGGATCAAAACCATCCCCA
GCATTGTTTTCACAATTGCTTTTACCATTATTTAATGCAGTATCATTTCTTTCTCGGTCA
TGTATCACCCCTGTGCCTACCTCATGAATTACCATCTCCTTCCACCTCAACTCAAGAACA
GTAAGGTCCTCACAAGATTTAGAATGAGGTTCCAAGTATTTAAGAGCTGAACGCTCACCA
GAGGAACCTATGTTGGGCATAGAATTTGCACACTCACCAGAAAAATGAGTATCAGAGTTT
TCATGGCCTTCTTTTTCCGATTGCAATGTATCTCCAATTGAGAAGATGGACTCAGTATTC
ACCAAATCAGTACTTGCCTGAAGAGAATCATAGTGCGGAGCTTCTTGATACAGATTGGCC
AAGCTGATTTCTGGATCTTTGCGACCAACTGGAGCCACCATCCTATCTTGATTATGGGGC
CTGTCACGTGAATATCCTGTATCTGTCTCATCCTCCGAGTCATTTCCAACAGAAGCCCTC
CCCTCCCTATCCAGTCCGCACCCTAAAGACAGGCTCTTCTTAATACGCCCAGAATGATAG
ATCCCTCTGTCACTCTCAATATCATAGCTGCTGTTGAATTCCTCTGATTTCCAGCCACGC
TCGGTGGAAGAGGAAGCCATGACATGATTAGAACTATTATTGGGAATAGCGTCTTTTTCA
ACTTTCAAATGTAATGAGTTTAAACCTGAAGAATCTCTAAAATCCTTCAGGGCCTGATTC
TGAGAACGATCTGCCAATGTCTTCTGCACTTCAACAGACAGTTGAACGGTTTTCTTTGGT
TTGTCAGAATGGGTGTGGGCGTTGAAGCACGAAAACCTAACCATTTTAATTGAAATAACT
AAAGCCTCATTCACATGAGATCCACTCTTGTTGTTACATCGAAAACTATCAACAACTAAC
TATCCTGCTCAATTATGCCCAGAAACCTGAAACAAAGATCTGATTTCTCTAATTTACAAT
CACATGACACTAACGAGGTTCTTGGTACTCACTCCACAGTGACCTTAGCCGTAGTCAAGT
GACAAACCCTCTGAAACACGGCACAGTCTCCAGATGTGTGATGATCTTGATCTCCTCAAA
ACACAAAGTAAAATTAGCACTTCATCAACACCCCACACCCACCTAGAGGTGCGAGAAGGG
TTCGAATTTGCTACAGAGGCCAGAGTGAAAGAAAATCTTCGGGAACTATGGAAAATAAAT
CAC
>TeaL_207032
CACAATGTCGTCGCTAAGTGTGCCGAAATCCAAAATGCCATATCCGAAGGTGCAACATCC
TTTCTATTTACTGAATATCAGTATGTGGGTATTTTCATGGTTGCTTTTGCAATATTAATA
TTCCTTTTCTTGGGCTCTGTTGAGAGTTTTAGCACAAAGAGTCAGCCTTGCACCTATAAC
CCTCATAAGATGTGCAAGCCAGCACTTGCCACTGCTCTATTCAGCACTATCTCCTTTGTG
CTTGGTGCTGTCACCTCAGTTGTGTCTGGTTTCCTTGGGATGAAAATTGCAACCTATGCA
AATGCAAGGACAACTTTAGAAGCAAGAAAAGGTGTTGGGAAAGCTTTTATCACCGCATTT
AGGTCTGGTGCAGTTATGGGTTTTCTCCTTGCTGCTAATGGCCTCTTGGTCCTGTATATT
GTCATCAATCTCTTCAAACTGTATTATGGCGATGACTGGGAAGGACTTTTTGAGGCTATT
ACTGGTTATGGTCTCGGTGGATCCTCCATGGCTCTTTTTGGGAGAGTTGGTGGAGGTATC
TACACTAAGGCTGCTGATGTTGGTGCTGACCTTGTGGGGAAGGTCGAGAGGAACATTCCA
GAAGACGACCCAAGGAACCCAGCTGTGATTGCAGACAATGTTGGTGACAATGTGGGAGAC
ATTGCTGGCATGGGGTCTGATCTTTTTGGTTCATATGCTGAATCGTCTTGTGCTGCACTT
GTTGTGGCGTCTATCTCCTCCTTTGGAATCAATCATGAGTTCACGGCAATGTGTTATCCC
TTACTTATTAGTTCTATGGGCATCCTTGTTTGTTTGATAACCACCCTCTTTGCAACTGAT
TTCTTTGAAATCAAGGCTGTCAAGGAAATTGAACCAGCATTGAAAAAGCAGCTCATTATC
TCCACTGCTCTAATGACCGTGGGAATTGCAATAGTTACCTGGGTTGCAGTGCCATCATCC
TTCACAATTTACGATTTTGGTGCTCAGAAAGTTGTGAAGAACTGGCAGCTGTTCTTGTGT
GTTGCTGTTGGGCTTTGGGCTGGACTTATCATAGGGTTTGTGACAGAGTACTACACTAGT
AATGCTTACAGTCCTGTGCAAGATGTTGCCGATTCCTGCCGGACTGGAGCTGCCACTAAT
GTTATCTTTGGCCTTGCTTTGGGATATAAATCTGTCATCATCCCAATCTTTGCCATTGCA
ATCAGTATTTTTGTTAGTTTTAGCTTTGCTGCTATGTATGGTATTGCAGTGGCTGCCCTT
GGCATGCTTAGCACCATTGCTACTGGGTTGGCTATTGATGCTTATGGCCCTATCAGCGAC
AATGCTGGAGGAATAGCTGAGATGGCTGGCATGAGCCACCGAATNNGGAAAGGGATTTGC
TATTGGATCTGCTGCACTGGTGTCATTGGCACTCTTTGGTGCATTTGTGAGTCGTGCTGG
AATTTCAACCGTTGATGTTCTCACCCCAAAGGTCTTTATTGGGTTGATTGTTGGTGCTAT
GCTTCCTTATTGGTTCTCTGCCATGACCATGAAGAGCGTGGGAAGTGCAGCTTTAAAGAT
GGTTGAGGAGGTACGAAGACAGTTCAACACCATTCCTGGTCTCATGGAAGGCCTTGCCAA
GCCTGACTATGCCACGTGTGTCAAAATCTCTACCGATGCTTCCATCAAGGAAATGATTCC
ACCTGGTGCCCTTGTCATGCTTACACCCCTCATTGTTGGAACCTTTTTTGGTGTTGAGAC
GCTCTCTGGTGTTCTTGCTGGCTCCCTTGTTTCTGGTGTCCAGATAGCAATATCAGCATC
CAACACCGGTGGTGCATGGGACAACGCAAAGAAGTACATTGAGGCTGGTGCCTCGGAGCA
CGCAAGGACCCTTGGTCCAAAGGGATCTGAACCACACAAAGCAGCTGTGATTGGTGACAC
TATTGGCGACCCTCTTAAGGACACATCAGGCCCATCACTCAACATTCTTATCAAGCTAAT
GGCAGTTGAGTCGCTTGTGTTTGCTCCCTTCTTTGCCACTCATGGCGGCCTGCTTTTTAA
GATCTTCTGAGGGGAGATTTTACGTCTACCTTGTAGCAGTATCTCTTCATTCTCACCTAG
TTTTTTTGCGCATCTCTCACAAATTCTCCCCCTGCATCTATATTCTTCCCTAAGCGTGGG
ATTTTTAAGTTAGGTAGAGGCATTTTTTTAAAGAGCTGATAATGATGATGATGATAATTG
TGATGGTAAGGATGACGCTGCAAATTGTCAAATTCTTATCAGATGAGAGTTTTGAGATTG
TATGTCCTAGTTTTCTTCACGGTTTCTAGAACAGCTTGTTTTTTTAATTTTCATTGTAAT
GGCATCTTTTTTTACTCAAGGAAGAAGACATGGACAGAATAGATGCTTAACATTTTCTAG
TTCACATTTTTTTTGAGTTCATGAATGCTTTTTGGAGGTTTTACCTGTGGCTACGGTTTT
CACTGATCAAGTTTGGCCTATTTCTTCTTCTTTCCCATTCGTTTGCCCACTTGAGAATAA
TCTTTTTTGTTTTTTGCATTTTTTGGTAGCTCTTAAATTGTGTTCTTGTTTTTGTTGGTG
TTGGAGATCATATATGATAAGCTATATTTCTTTTGACATGCAATTCAGCATGGATTGGAG
GATTGAGATGCTCG
>TeaL_207033
GGCCTTGCTCTTCTGCTGAGGCCATTAAGACAGCCACGTGTGATTGCAGAGATTATTGGA
GGAATATTACTTGGGCCCTCCGCGCTTGGACGAAACAAAAACTATTTGCAGGCCATTTTC
CCACCCAAGAGCATCACGTTGTTAGATACATTAGCAAACCTTGGTCTACTGTTCTTTTTA
TTTCTCGTAGGCATAGAATTGGATCCTAAATCCCTACGTCAGACTGGCATTTATCTTAGG
AATTGGTTCTTCATTTGTCATCCGAGAAACTATAGCAAAAGGTGTAGGCGGGACTTCATT
TCTCATATTCATGGGTGTAGCCCTTTCCATAACTGCCTTCCCTGTCTTAGCTCGTATATT
GGCAGAGCTGAAACTTTTAACCACCGATGTCGGGCAAATGGCCATGTCAGCTGCAGCGGT
CAATGACGTGGCTGCATGGATTCTACTTGCTCTTGCAATTGCCCTATCAGGAAAAAATCT
TTCCCCACTTGTCTCAGTTTGGGTCTTCTTGTGTGGCTGTGTTTTTGTTATTTGTTCGAT
TCTTATTGTGCCTCCAATCTTCAAATGGATGGCTCGGAGATGCCACGAGGGTGAGCCAGT
GGAAGAGATGTACGTATGTGCTACCTTAGCTGCTGTACTTGCAGCTGGGCTTATTACTGA
TGCCATTGTTCTTGTCCCAAAGGAAGGGCCATTTGCTGGTGCTCTTGTAGAAAAAGTTGA
AGATCTCGTATCTGGTCTCTTTCTCCCTCTGTATTTTGTCTCAAGTGGACTGAAAACAAA
TGTAGCCACAATCCAAGGGCTTCAGTCGTGTGGTGTCCTTGTTTTGGTCATATTTACAGC
CTGTTTTGGGAAAATTGTTGGCACGGTTGTAGTGTCTGCACTTTACAGAGTACCTTTTCG
TGAAGCTCTTGCATTGGGCTTCCTAATGAACAGCAAGGGCTTGGTGGAACTTATAGTCCT
CAACATCGGAAAGGATAGAAAGGTATTAAACGATCAAACATTCGCCATCATGGTTGTCAT
GGCCCTCTTCACCACCTTCATCACCACACCCCTAGTAATGGCCGTGTATAAGCCTGCAAA
AAGGGCAAGTAAGGCTGATTACAAGCATAGAACAATAGAGAGGAAAAATCCGAATACTCA
GCTTCGAATCCTGGCCTGTTTACGTAGTTCTAGAAACATTCCATCGGTGATAAATCTCGT
CGAGGCCTCACGAGGAGTTGAGAAGCGTGAAGGTCTTTGCGTGTATGCATTGCACCTCAT
GGAGCTCTCTGAAAGGTCATCAGCCATACTAATGGCCCACAAGGCAAGAAAGAACAGACA
ACCGTTTTGGAATATGGGTCAGCAATCAAATTCAAACCATGTTGTTGTGGCTTTTGAGGC
TTTCCGGAGGCTGAGCCAGGTGTCAGTAAGGCCAATGACATCAATCTCTTCACTGTCAGA
CATGCACGAGGACATTTGCACTACTGCTGAGAGGAAAAGAGCAGCTTTCATAATTTTACC
ATTTCACAAGCACCAGAGATTGGACGGCACGCTAGAGACTACACGAATTGAATTTCGGTA
TGTTAATAAGAGGGTACTCGAACACGCACCATGCTCAGTTGGGATCCTACTCGACCGTGG
GCTTGGTGGATCAATCCATGTATCTGCAAGTAATGTTGCTTACTTCATCACAGTTCTCTT
CTTCGGAGGCCGTGATGATCGTGAAGCCCTTGCTTACGGGGCTCGAATGGCTGAGCACCC
TGGCATAAGATTAACAGTCATTCGCTTCTCTGTGGAAACCGAGGGTGTAGGAGAGATTGT
AAGAGTCGATGTGGATGGCAATTCTACCACGAAATTGGGTTCAACAGATGAAGAGTATCT
TAGCGAGTTCAAGGAAACAATTTCAGAAGACAGCTCAATCAAATATGAAGAGAAAATTGT
AAGAAATGCTGTAGAAGCCACTGCCGTGGTCCGTGAGTTTAGTCGCTGCAGCCTCTTTTT
GGTGGGTCGATCACCTTTTACTGAATTAGCTTTAGCATTAAACCGGAACAATAGTGAATG
CCCAGAGTTGGGACCTGTAGGAAGTTTGTTGACTTCACCTGATTTTTCGATAACGGCTTC
AGTTTTGGTGGTGCAACAGTATTATAACGCAGCATCTCCGAATTTAACCTTAAAGATTGC
AGAAGAGTTGGGTGATGGAATTACAGGATCCAGCTAACTGTCTTTTCTTAGTTTGAATAA
ATTTGTCTATTTTTTAGTGCTGGCTAGACATTTAAATCTTTGGATCTTGGCTTAAAATGA
TCTATCTTTTACCATATTGTTATCAGTCAGATTTCTGAAGTTTCAAAGTTCTTTTAAGTG
AACTCTGGGATGAACCTTGTGACTTTAAAAGTCCAAATAAAGCAACAGTCAATTCTAAAG
GCTATTATTGTGATATATATTGCACTTGCTGCATATATGTTAATGTTTTCCAAAAGTTG
>TeaL_207034
CAGACAAAGCTAGACTACACAAACATACTATCTTGGAAAGTAACATCCCCTTGTTCACAG
CATCTGGAGTTAACAGATTCAACCACAATCAAATCTCACCTGGATACACTCTTGCTCCTG
CTCCTGCTCCGGCTAGGACTGTTCTTTTCCGGGCTTTTACTCTTGCGTTTAGGGCGAGAT
GGTACAGGAGATCTGGATCTTGATGGAGATCTAGGACTCAGCTTTTTCGGGCTTTTACTC
TTGTGTTTCAGGCGAGATGGTACAGGAGATCTGGATCTTGAAGGAGATCTAGAACTCTGC
TTTTTTGGACTTCTACTCTTGCGTTTCTGGCGAGATGGTACAGGAGATTTGGATCTTGAT
GGAGATCT
>TeaL_207035
CAAGCAAAACCAATCGCACCCGTTCCCCCTTCCAATAAACACCCCTCCAAAACCCTAGCT
AGCTTCCTCCTCCATTTCTCTCCTCCGCCGCTCAAACATCTACACAGAGAGTGAGAGAGA
GAGAGAGAGAGAGAGCAACAATGACGACACGGTTGAAGAAGCACAGGAAGAAGAGGGGCC
ACGTCAGCGCCGGCCACGGCCGCATTGGAAAACACAGAAAACATCCCGGCGGGCGAGGAA
ACGCCGGAGGAATGCACCACCACCGCATCCTCTTCGACAAGTACCATCCAGGTTACTTCG
GCAAAGTCGGGATGAGGTACTTCCACAGGCTCCGCAACAAGTTCTATTGCCCCATCGTCA
ACATCGACAAGCTGTGGTCTCTCGTTCCTCAGGAAATCAAGGCCAAGGCTTCCCCAACCA
ATGCTCCGATGATCGATGTCACTCAGTTTGGTTACTTCAAGGTTCTTGGTAAGGGCGTAT
TGCCTCAATCTATGCCGATCGTTGTTAAGGCTAAGATTGTTTCGAAGACTGCTGAGAAGA
AGATCAAAGAGGCTGGTGGTGCCGTTGTTCTCACCGCTTAGGTTTGCTTTTGTTTTTTGA
AAGTTAGGGTTTTGAGTTTTACCACACTTTGGGCGTAAACAAGATGACATTTCTATGATT
ACTATGTTTAGCTTTTAATGATGCAATGCAATATTATTGTTTTTTGTTTCTGTTCTGAGT
AATTTCTGATCTCATTTTGTTTTGGATTTGTCATGTGGGTTGTGGTTTTGTTTTTATTGT
TTTTCAGTTGGGTTTTAAGTGGCG
>TeaL_207036
GAATTTTTGGTTTAGACATATTCATAAGCACTTGGTGGACAATTTATGGAGGCAGAGACA
TGTGAATATCTTGTGTAGACATATTGTCAAACACATAGTAGGCAGATTTTGGCATAACCT
ACCACAATGTGCTACACATCAATAATAATACATATTTTTTACAAGCCAGTCTGATTTTCC
CAAGACAAAAGCTAAGATTCATCAAGGCGTCAAGTTTAAATACGCTGGAGTTAATGGCCT
AAACAAATGGGGTGCCTGGGACTCAACAAAATCCAAGTGTTTTTCATGGAGGTGCATGTA
GAGAATCCAATCACCATCCCTGCTTGTACTTGGCATTGGCATAACATACCCAGTTTGGCC
TCCCCATGGGAAATGGTATGACCCAAAAGATGGTTTACCCCACCCGAAATCTATCTTTGA
CACCGGAAACCTTTGTCCAGATGACACAACCACAGCAGTTTCATCATCGGTCTCTTTGCA
GTAAACTCTCACTATTGCCTTCGTTCCAGCGCCTTCCAAACAATCATGTACAAGCTCTGC
AACCTTATTTAGATGCATTGCATTTAGTTCGCCAACGCTTGCTTCACTATATGGAACGGA
CAGAATGTTCCCAAAATACTTTTCCAATTCATGATCTGCTTTGATGTTGTTGTTTAGCAT
CAATCTCCCTCTCCCATCAACGACAACACCCATCTTACATCTTTTATTGGAGTTAGACCC
AAACTCAGACTCAGACTTCTCAGCAGAAGCTATAAGTTTCCACAAAAAGGCACTAAAAGA
CACCAGTTTGCTTCTCTTAATACCGTTAGAGCTGGTGGCTTGCGATTGGAGACAGATAAG
TTCTTCTGACACAACATAGTAAATGCGGCTTTGGAGGGAATCCTCATTGGGCTCAGGATC
TTCTAGTAGTTTTGTTGGAGGTAGAGACGATAGGAAGAC
>TeaL_207037
TCGAGTTTGAAAGTAAATATATATATATATATATATATATATATATCATAACTTGGCAAA
CAAAATTATCACGAGCTTACACTTATTATTTGCAGAATAATAATGTTACAAAGAGGCTTA
CAAGAAAATTTGATTAATAATAATGTTACAAAGAAGTATTTAAACAGAACCATCATGCAT
TTTTCAATTCATTCTCTCTTTCTTGATGAGTTATAGAGATCTTATTTGATGATGAAGAAG
ATTCACCAAGAAACTCCGATCTCAACTGCATCAGCAACCTGCCTAGATAGTTTAGGCCTT
CACCCTCTCGACCTCCTCCCCAAAAGAGATCATGCGGCGACGCTTCAACAAGAACAGACC
CTGCTGTCGAGAGCAGCATAGAGTTTAAATGAGGGTAGATGGAAAATTTACATTTCAAGG
CCTTGTACATAACATCGATCTTGACAGATTCCCAATCAGATCTTACCAGATCAGGGTGCT
GCCTCTGCATTGTCCTTCCCATTCGTGCTGCTTCCTCAGGACTCTTAGCAGATCTTATGT
CTTCCACACAATTCCTGGCTACAGGATCATTCACCCCCACAAACTTGTGAGCCTGATAAT
AATGCTCCACACTCGGCCAGGTTAGATAATTGCCACTTTCACAGGGCATTTGAATTGCAT
GAGGGGAGAAGTTTGAAAAGGCTCCATAAGGATCCCATGTCTTGTAAAAGAATATGATGC
TTGACTCATAAGCGGTAACTGAAGGATCAATTGCAGAAGTTTCCTCCACTGATGGAATAA
CAGGTGTTAGGTCTGGAACGGGATGAAGAAATCCACTTATAAGCATGTCCGGTCCAATCT
GCTCATAGCAAACATCAATTAATTCCAAAGCTTGTGTCATCTCAACCATCCCAAGTTCAC
CAACTGGAGAGGGTGCATTCTTTCCACCAATAATTTTAGGAGCAACAAATGCATACACCT
TGTGTATAACACCAGATGAAATAGCAGAAGCAGCTAATGTCCCTCCACACTCCCACAGAA
TTGAAAGGTAACCACGATCATACAAGTATTCCATTACATCTTTGGGATTTAAGATGTCAA
ACTCCACTACTTCAACACCTTTAGATGCAAGAAACTTCTGAAAACTCTTTCTAGCACCTC
TTTGTGTGGCAACAATGGTAGGTACATCAGCGGTATCCCAAAGATTTGCTTCCTCAGGCA
GATTGAGTGTTTGTGACAAAACAATCCGCATGGGCACATGGCCACCTCCATGTCTTGCGG
TTAATTGTGGATACCCCGTAATTCAAAAACTCGACTTCTTGACTTTTTGCTGCTTATCCA
CCATGCATGTCCACTACTGGCTGCAATTTTTCCATCAAGGGTCATTGCATACTTGAGAAC
AGCGAATGGAACTCGAGAGGCAGCTCTGTACAGCAAAGGAGCATTGACCAAGAGGCAGGA
TTTCAGAGCTTCCTCAATTGTTTTACTTTGTAAATCCTCCCCAAGAACATCAACTTGCAG
TTCTTCACTTCTCAATGCACGAATAGCATTGCCTCGAAGATGTTGCAAAGGATGCCTGAT
GCCAACAACAACTCTAGTAATCCCTGCCTGAACGAGAGCAGAGACAGCAGCGCGGTCGCC
GTAGCAGTCACCAGGCTCCATGTTGAGATAGGCGGTGGCGCCCTTGCACTGCTCGGCGGC
GGCGACCACCGCCAGAACCTCGGCGGGCTTGGTGCCCTGAGCATAGAGGTATCCCTCACC
GGCAACCTTCCCGGCGGCGGAGACGATGACGCAGCCGAAGTTAGGGTGCGGGGACGTGAA
TCCGGCGGACTTGTCGGCGATCTCGGCGGCGCGTCGGATATAGGACGCATCGAGCGAATG
AGAGTTGATGTTGTTGTTGTTGTTGGCCTTGCAGAAAATTGGAGTCACCAAGGCGAGCAG
TGAGAACCCCATTGCTGTACAGAGGAGCACTCTCTGTACGTTCGATTGATAGACAGATAG
ATGACTAGAAGCTCATATATAGAGCATATGTTACGGATGCACTATC
>TeaL_207038
ATAACTTCTTTTAACTTCCAAATGGATAAGAGGATGCCACGTGTCAAAAAGATCATGGTC
TCTTCTATGTATTGACCTTGCTCCAAGGCAAGCGCTGGTTAACCATTGCTAAAGACGAAC
CGCCAATGGATTGGCACTCTAAATCTGATCCGGGATTCTGGGGAGAACTCATATCTGCTT
CGATAAGCAAAGCCAAGTCTATACCCGAGCAATTGGAGAAAAAGGTGGGTTGAGTTTAAA
AGATGGTGGGATTTCTTCCATCTTGCCAACTTTTCTCTTTTCCTCCCCTGTGACGGCTTC
AATTAAATCTTTGACTTCCTCCTCGATGAACACTCTCAACGAATTGCATTGCAACAATTG
CTTGTCTCTCTCATGCCCAACAGCAATTGAGGCTTCTGTAGAATGCAAGATAGCAACACA
AACAGAGAACGCTTGCAATGTGGATAACTGTGCATGGAAGTCAACTGAATACCGTCCCTC
CTCTATAACTGTCATGGTCAACGCCGGTGTATTTTCCTTTGCTCCCTGAACAAAAAGTTC
CAAAGGCCGCTGATTCTCCACAAGCAGATAATCTTCACCACTCTGAATATTGGGACTGCC
AAAAACAGTAACAGGGCATGCCATGTCCCAACCACCACAGTCGCAACCTCCACCCAACCT
CCATCGATCAAGTAATGGCGAAGGACCACGACTCTCACTACTAGGCAAACTATGGTTTCC
AGACGGGGTGACCACATTTACCTTTGTGGTGCTTGAGCAATCCCCAATACCTTTCTTTCT
CTCCTCCATCGCTGAGAGATCAAGCAAGTTTGGATGCGGTTGATCACTCTTCTCATCTCC
TCCCTTGTGTTTCAAGCTTTCCCTCTTTGCAAATGGGACTTGTATGACAACGGCTGCTAT
TTCAAGGCTTGGATGCAAATCTTCCAGTGCCCAAGGGTGTGGAGTCAATTTATCGAAATG
CCCATTGTCAGTGGAGTGTTTTAATTGAAGTTTGAGCTTCGATTGATCAGACACATTGTC
CAACTTGCTAGTTCCACCAACCGAGCTTTGACTTGAAACCTTGGGAGGTTTAACCACATC
AGAGGACTGGTTAGGGTTTCCCCGAGCAGCAACACTTCGTCTTCCATGAGCAACATCGTA
TAACACGAACTCCGTCACCATAGAGTTTTCAAAAGACCCAGCATCTTTGAGCTCTGTACA
TAAATAACATGAAACTTGCATTTGTCCCACCATAGAGGACTCTTTGTTGCTGTCTTTCAA
TCCCCAACCATTATTACTCTTCCTTCTATTATGAAAAGTGTATACCCAATTCAAAGCATT
GTCTGCTTTCCAAGTCCGGGCCATGAAAACATCTTCTGGGTACTTCAATGAGAACTCAAA
AAATGGCACCCCATGTTTATTTTCCAACTTGAGGCAGCCGTGCAAGTGAGCTGGTGAACA
TGAAACTGCTGAATTACAGTGATCTTTTTTCCCAAACTGAGAACCAAATTCGGGACTCTG
CATCGTGTTTGAAAACTCGTTCAGTAGAGATTTTCGCAATGTGTTGTTGTTCCTCCCAAC
GGTTGCAAGCCGGGCTGGTGGAAGCCCGCCAGGCTCACTTGCAGAAGAACCCAAAGGACT
CCGTTGAGACTTCGACTTTGTGAATGGATCAAACATCTTTTTGATAGGGCTGAACCGTGT
CTTTGGACTGCTTGGTTTAGAGCCATCACTTTCTGATTGAGAAGGTGAAAGGGGCAGTGC
CAGTTTAGCAGATAACGACTTATGCAAAGCAAGAGCAGTGTCTCTATCCCGAAAGTCAAT
ACCATCATCAATAGGACCAACATCAGGATCACATCTGAACTTCGGATCACACATCTTTTG
TCTCTCCATATTTTCAGCAGAGTGGTCTTCTTTGCCATTTAAATTCGAAGGCATTTCTAA
AAACCCATCAGATGATACAACATTATCTGTACCATGGTGAGAGAGATCCAAGAATTCTTC
AATGAGGGGCATGGGAACAGAAGTTGTACTTGAGTCTGAATTTATTGACACCACTGAGGA
TCTTTCCCGTTCCATGAGAGAGCTATTCTTCTCAGAGCTACACAAAGAGTCAACAATTCC
CATGGAGAAAGCATGGCTTCCCGATGATTCAATTTTTCTCCTACCCTCCATAGCTACAAT
CTTCCTCATCTTCCTAACTTCTTTGGAGTTCTGATATACAGAACCCCGCCTTAGCACTTC
GTTCCCTTCCAGCCCTGGAGACCTAGATGGATTGAATTTACAAGATGAACTGCGATAGCG
GCGAAAGTTAATCTCTTTGAAGCCCTCCTCTAAGCTGAATAGATCGTTTGTGGTACACGT
AAGTTTTCCTTTGACAATTCTCTTTTCAATTCTTGAAGAACGCCGAGGTGATGGAAGAAC
AGTTTTTGGGCTCCCACCCACTTTGCAATATTTGTCAAATTCCAACTCCATGTCTTGTCC
CATCAACAGATCTACAATCTACAGAAAATACAAAAAAAAAAAAGGCAAACACAAGCAACA
TTAAAACAAAACTCAAAATCAAAATTAAACTGAGAATTAGAATTGAATATGATCTCCTAA
ATAAAGATCCTCTACCAATATACTTGTTAAAGCACATTGTTTGGTGTCATCCAAAATCAA
AGCTTTTAGGTTCAATTTTTTTCGAGGCATTTTGAAATGATTGACAACAAAAGCACTCCT
AAGCATAAATCCCATAAAGATGGAAGTAAAAAAGTCGATGATCATTGAATGTTGCATGAA
AATACAAAAGTCATATATAAACTTAGAGCAGCAGACAATCTGTTTGATGAAAGCACCGTG
AAAAAATGTATACATAAAACAAAATCTCAGAGAATAGCATCCAATTAAAAGAACACAACC
CAAGCCTTACTTACCCATTTGCTCAAATTAGAGAAAGAAAATGTATTCAAGCAAACCAAT
CAATTAACCTCAAACCTCAAATTTCCTTAATCTTCAACCCTTGAAGCAACAATCCAAATT
TCAAAAGGTCTTTAACTCTGGAGAATAGCAAATTCATGGATCCTAATAATGGTTCAAAGC
TTGAGATCAAAAGAACCTCAAAAAACTGCTGTTGGTTAGTACAATGAAACTGAAACCCTA
AAACTAACAAGCAACCTCAAGGTACCTATAGAAACCCAAAAATGAAAAAATGGGTGTTAG
AGTAATAGAGAAATAAAATCATTAAAAATCAACATCTTTATACACACTTGCATTCCAAGC
CAAACAAAAAGCAGAAATGCTTGTGAAAATGGGCATACCCCACTAGATCTCAGAGAAGA
>TeaL_207039
CCATTGCAGACCTCCTATATGCAGCAGCACTCCCATCATAATCTCTGAGTTCATAGTTAA
CTTCTCCAAGCAAACGAAAAGCATCAGGGTCATTTGGTTTCTTCTTGGTCAAATCCTCCA
GCAAAGAGCCAGCCCGAGTATACTCTCCTAGTTCTGCTAATGTTACTGCTGTTGCTTCAA
GTGCAGCTGGATCTTCTGGAGAGGCAGCAAGCATTGACTCATATTGTTGAAGCCTAGTCT
GAAGATTTGTTCTCTCTTCTTCTGAGCGTTTACTATTGACAATCGTGGCCTCCTCAATGG
GACTATCACTTCCTGTCGGCAGAAAATCTCCAAGAGCAAAAACCAACCCGAACTGATTCA
ACTGGTGCATCATAGTCAATTGCTCTGTATTCTTTACTTTCATCAATCTTTTTCTGCTCA
AGTGCAGACCTTTTAACTGCTTCCACACGTTCCTCAAACTGCAGATCCATGGCAATATTG
CTTGATTTTCCATCAGTTCGAAAACTCAACCCAGGTGCCCTATTCGTAGTGCCAGGTAGT
TTGGTAGATGATTTCCTTTTTTCTAATACTAGATCCTGCTCCCCACGAGAGGTGTCTTTC
GCTTTCCCAATC
>TeaL_207040
GGTGGTGGAAATTTTGGAATTGGTGGAGGAAGTGGTTTCTTAGAAACTGGGCTTGGTGGT
GGAAAATTTGGAATTGGTGGAGGAAGCGGCATAGTATATATTGGAACTGGTGGAGGAAGT
GGTTTCTTATAAACTGGGCTTGGTGGTAGAAATTTTGGAATCGGTGGTGGAATTGGAGGA
GGAAGTGGGCTTTGATAAATTGGAGCAGGCGGTGGAGAAGGTACAACTTAGATGAGCACA
ACAAGGCTACTCTTAGCATTTGGCATTCATCGTTTCATTGCTTATACAATAAACTGATAG
TGAAAAGAAAGTTTTTCACAAAACAAAAACAAAAAAATTACTCAAAGAGGTATATCCACA
GTGGGGACTTCTTATTCACAAATAAACTTGTTTAACTTAAAAATTGAAAAACAATGCCAA
GAATGCCTTCAAACACAACTTCAATAAATGGATTTACTTATTCTTGTGGAAATTCAAGCT
GATGCAATATTAATTAAGCTGCAGGCCTTAGATAGTATGGGTTGAGGCATAGGTGGCAGC
GGCTGACTTAATAATGGTACAGTGGTGGTGGTGAGTTGTAGTAGTATGGAGGTGGTGGTG
ATGGAGATGCTGGAGGAGGAGTTTTGTAGTAATAGGGTGGTGGTGGTGACTTAACTGGTG
GAGGTGGTGATTTGTAGTAGTATGGAGGTGGAGGTGGTGA
>TeaL_207041
CTCATCAACAATTACATCCCCCCCTTTTTTCCCCACAATAAAAAAGAAAACATATTTTGT
TTTAAAGAAGTTGACAATTGTACCCCTAGCCCACTGATTTACACCCAGCCATGTCCCTCT
CCCTCCCACCTTAAAATCACCTACAAATTTGTCCAAAGCAAGGGGTAGTCACAGAAACCC
AGATTGCCACATCAGCCTTCCTTCATCAAATCAAACTCTTTCCTATCCTTCAAAACTGCC
AATCTGTTTCTCTAACCACATACCCCCTCTCCTTCATTTTTCTGTCTCTCAACCTTCTCC
TTTGAAAAAACTAACCAAAACCCATTTCATGTCACCTCCCAAAACTAGCTAAGGTCCTCT
CTCTCTCTCTCTCTCTCCAAACCATCTCAAACTAAGAGAGAGAACATGGCAGCCTGCATC
CAATCCCTCTACTCCACTTGCTCAGTCTCAGCACCCACAAAAACCCACTTGGGATTTCAC
CAGAAACAGATAGTTTTCTACAGAACAAGCAAGCAAAACAGCAGGAGAGAGAGCACAAGC
ACCACCATAACATGCTCAGCTCAGGAAAAGACAGTGGTGATAGGTTTGGCAGCTGACTCA
GGTTGTGGGAAGAGCACCTTCATGAGGAGGATGACAAATGTGTTTGGAGGGGCTGCTGAG
CCACCAAAGGGTGGGAATCCAGACTCCAACACACTCCTCAGTGACATGACCACTGTGATT
TGTTTGGATGATTATCACTCACTTGATAGGACTGGTAGGAAAGAGAAGGGGGTCACTGCA
CTGGACCCCAGAGCCAATGACTTTGATCTCATGTATGAGCAAGTTAAGGCTATCAAGGAT
GGTGTTG
>TeaL_207042
GTACTGACATGGGGAAGAGGAACTTCTGGCCAGCTGGGTCATGGGGAGATGGTCAATTGT
TTACATCCTAAGCCTGTCCAGTTATTAGAGACCCTCATTGTGACTCATGTTTCTGCTGGA
TGGAACCACTCTGGCTTTGTTACAGATACTGGATGCCTTTTTACTTGCGGAGATGGCTCA
TTTGGTCAACTCGGGCATGGTGATTACAATTCGCATAGCTCTCCTGTAATGCTTTCATAC
TTCACTTCGAAGCATGTTGAGCAGATAGCATGTGGTATGCGCCATTCATTGGTCTTGTTG
AAAGGTCATTTTGGAGACCGAGTATATGGATTTGGGTCTGGTAAGCGTGGTCAACTGGGC
ATTTCCAAGGATAAAACTGGATCAACATCTCTTCCTCAAACTACCTTTGGATTGGAAGAT
ATCAAGATCGTTGGTATTCTCGCGAATGGAGACCATAGTGCAGCATTATCTGCTGATGGG
CATCTGTACACCTGGGGAAGAGGATTCAATGGTAGTTCAGATGCGTACACTCCCCAGTGT
TTAAGTTCATCTTTATCATTCATCCAGGCGGCTCTTGGATGGAATCATGCTTTGCTCTTA
ACGGGTGAGGGGGAAGTTTGTATGCTTGGAGGCAAGCACCATGGTGTGCTCGGCGAATCT
CAGAAAATGAATCTGGTTAAGCATTTGTCTGATGATTCAAAGGAAATGGGATAAAAGTTA
CGCAGATTGCAGCAGGAGCCGAGCACTCGGCTCTAGTAACAGAAAATGGATTAGTAATGA
CATGGGGTTGGGGCGAACATGGTCAGCTTGGCTTGGGGAGTACAGATGATCAAACTATTC
CTCATGTTGTCAAACTCGGTGACAAACTTCCATACATAAACAGCAGAACTAAAGTTTATT
GTGGAAGCGGGTTCACATTTGCTGCAAGGACAGTCCGTCTTCCTTCTCAGACATGATTTG
TGTACTTGGATTGTCAATCTTAGGCCAAGTTTGGGAAGACTAAAAAAGTGCACTTTTTGT
CTTTTTGGACTAAAAAATTGAGGTTGAAAATATGGATGTTTGGGTTAACTTTTTGACTTT
TTATTGAAAAATGTGTAATAAAAAATTGTAA
>TeaL_207043
AGCATTAGCAATGGCTGTGGTGATGGTGGCAATAATATCAAGGTAAAAGAGGAAGTAATA
TTTCAAGGTGGAGGAGGAGAGGAGTGGAAGTTAGGGAAAAGAGAAGCTAGTGTGTTGAGG
TACAAGGAGAAGAGGCAGAACTGGCTTTTCTTCAAAGGTATCCGTTATGAAGTTCGAAAG
ATCAACGCAGAGAAGCGTGCTCGTATCCTGGGGATTTGCAAGGTTTGTGAATATAAGAGA
TAAAAATGGAGCAACCCCATTGCACTTGGCAGCCCGACAAGGATGGCCGGAGTGTGTTCA
TATGTTGTTAGACAGTGGGGCTCTTGTTTGTGCATCTACTGGGGGATATGGGTTACACTC
GATTATTCAACATTTTGCAGCTCGTGGGGGTTCATTGGATTGTGTTCGGGAATTACTTGC
TTGGGGGGCTGATAGACTTCATAGAGATTCATCTGGGAGGATACCTTACATGGTTGCTTT
GAGGCACAAACATGCAGCATGTGCAGCTTTATTGAACCCGTCAGCTCCAGAGCCTCTTAT
ATGGCCATCACCATTGAAGTTCATTACTGAGCTTAATCCAGAGGCAAAAGCATTATTAGA
GAGGGCACTAATGGAGACAAACAAGGAAAGGGAAAAAACCATCTTGAAGGCTACAGTCTA
CTCACTTCCATCGCCTTTGCATTCCGAAGCTGAGGCTGGTGACAATATGTCTCAGGCAAG
CGATGTCGACCTGGTTTTCTTTACCAAAGCTTACTCTTAATGGTATTGGGAAAGAGCCAG
TCGCTAAGTGGTGGTGGTCCTGGGTAGAATAGATAGGAGCTAAAAAGGCGAGGTTTGAAC
ATCCAAACTAAAATAAGAGTGCTGGGGTAAATACCATTGGGCTAAAAAGCCCTTGGCTAG
GAGTAAACAATTGAGTAGTAAGGTTCCATGGTTAACAAGAAATAGCTTTAAGTGACACTA
GAATACTGTAACATTGTTTTGTTGCTTTGGAGATCACAAGGTCATGACATCGATGAACAA
ACACCCTATCCTAGGATGTTCTAATCAAATTACATAGTTCAATTTCTAGCATAACTACTA
AGCACAAATTTTTCGAACTTGTATGTCCTTACATGCGTTAATGCGCTTCTTTCTTGTGCT
TTAGCTGCATTGCTTTCAGGCACTCACTAAAATTAAAAGTTATACAGATCAGAAAAATAA
ATTAGAAGCAGAAAACCAAGGGCTGCTTCTGAATTTTGGTTCACAGCTTGATCAGAGCTT
AAAAGGCTGCACAAGACCATCTTGGGGTCAGTTTCTCAACAACAGCAACAATGGGGATGC
ATGGAGGAACATGTCTCTTCATTTGTTGCTAGTAAATATGACGT
>TeaL_207044
CCAAAAACAAAATAAAGATAAACTAAAACCTCAATCTCCTATAAATCCCAGAACATAAAT
ATGTTCTGAACCCAAAGCCAGAGGACCATGGCCGTCTCTACAAAAAACAGCAACAGGATC
TCTCTTGCCATGGAAAGGACTGGCCAATGGGTATTCTCTCAAGATATTCCAACTGATGTT
GTGGTCGAAGTCGGTGAGGCCAGTTTTAATCTTCACAAGTTCATGCTTGTTGCTAAGAGT
AACTACATAAGAAAATTAATACTAGAATCGAAAGAACCTGATTTGGCAAGAATCGATCTC
TCGGACATCCCTGGAGGCCCCGAGATCTTCGAGAAAGCGGCCAAGTTCTGCTACGGCGTC
AACTTCGAGATCACAGTTCACAACGTCGCAGCTCTTCGTTGCGCCTCTGAGTATCTGCAA
ATGGCAGATAAATACTCCGACGGTAACCTCGCCGGCCGAACCGAAGAATTTCTCTCCCAA
GTCGCCCTCACCAGCCTCTCCGGCGCTGTCGTTGTCTTGAAGTCGTGCGAAGATCTTCTG
CCAATGGCCGAAGAACTCAACATCGTCAAGAGATGCGTCGATGTCGCAACCAGTAAGGCG
TGCCATGAGGCGAATTTTCCTAGTCGATCGCCGCCAAATTGGTGGACAGAAGAGCTATCG
ATCTTAGATATAGCTTTCTTCGAGGAAATAATTTCAGGAATGAAATCACGCGGCGCGAAA
GGCCTAACCATAGCGAGCGCGATAATCACCTACGCAGAGAGATCGCTTCGAGATCTCGTC
CGAGACCACTCCGGAAGCGGCACGAAATCATTAGATTCCGACACCTCTGACGTCAGAATC
CGGCAGAGAAAGCTTCTCGAATCGGTCATCTCTCTCTTACCGGCCGAGAAATCTGTGTTT
CCGATTAACTTCCTCTGCTGGCTCCTTCGAACCGCGATCTTCCTCAGATCCTCCAACAGT
TGCGAGAAAGAGCTCGAGAAGCGAATCTCGGCGATTCTGGAACACGTGACGGTCGAGGAT
CTTCTGGTGCTATCGTTCACTTTTGATGGTGCGAGGCTGTTTGATCTAGAGAGCGTGAGG
AGGATCATATCGGGGTTTGTGGAGAAGGAAAAGAACGTGGCGGTGTTCAACGGTGGTAAT
TTTAGGGAAGTGTGTTCGACGGCGATGTTAAGTGTTACGAAGATCGCTGATGCATATCTG
GGTGAGATCGCTCAGTATGATGAGCTGAGCATATCAAAATTCAACGGAATTGCGAATCTC
GTGCCTAAGACAGCCAGGAAGGTCGATGATGATCTTTACAGAGCGATCGATATCTACTTG
AAGGCTCATCCAAACCTAGATGAAATCGAGCGCGAGAAGGTATGCAGTGTAATGGATCCA
CTAAAACTCTCGTACGAAGCGAGAGTTCACGCTTCGCAAAACAAACGATTACCGTTACAA
ATAGTACTTCACACTCTGTACTACGATCAACTCAAATTAAGGAGTGGCAGCGACAATAAC
AACAACGATCGCCGCAACACGCAACCCGATAATGCTATAACAATAAGGANNNNNNNNNNN
NNNNNNNNNNNNNNNNNNNNNNNNNNNNNNNNNNNNNNNNNCATCGGAGGCCGTTCTTTT
CGTCCGTGTCAAGGACGTTGGGGAAGTTGAATCCATTCAAGCATGGATCTAAGGATACTT
CGAATATTGAAGATGCTGTGGATATTACCAAGCCTAGGAGAAGAAGGTTCTCCATCTCTT
AGAGAATGTGAAATTTAATTTTATTTGTGCCTTTGTATAAAAGTTGGTGTGTTTTTATCT
TCTTTTTTTTCTTCTTTCCAAAAGATGGTTTCGTGTCCTTGTGTTGTGATTTCTTTTTGG
ATTCTTTGTTTGGTGGTTGTGTTTGTAAACATGACGCAACGGAATATACGGGAATTAAAT
ATTATTTTAGTAGATGAAAGGAGCTCTTGAATTCACGAAAAAAATAGAACCTTGAATCCA
CAAGGAAGAGAAATATTATTGAATGAATGAATAAAAGTTGTATAAAAGTTGTCTTTGCCA
TGAGGCTTACATAGCTATTTATAATAAACTAAATCTAATACTTGTAGGAAAAATAATTCT
AAAA
>TeaL_207045
CGTGCGTCAGCCACATAAACTTGTTGCAAACTTCGTCTCTCTAAAGCCCCAAAACACATC
CCACTCTCATATTAAAGTTCTCCGTGTTCTGAAAAACAAAGCTCCATCCATGGCCGCCTC
CATCATGGACAACAATAGAATCTCTCTTTCTATGAAGAGGACTGGCCAATGGGTTTTTTC
TCGAGATATTGCAACTGATGTTGTGGTCGTAGTTGGTGAAGCCAATTTTAATCTTCACAA
GTTCATGCTGGTTGCGAAGAGCAATTACATAAGAAAATTAATACTAGAATCGAAAGAACC
TGATTTAACAAGAATCGATCTCTCGGATATACCCGGAGGACCTGAGATCTTCGAGAAAGC
AGCGAAGTTCTGCTACGGAGTCAATTTTGACATCACAGTTCACAACGTCGCAGCTCTTCG
TTGCGCCGCCGAGTATCTGGAAATGACCGATAAATACTGCGACGCCAACCTCGCCGGAAG
GACCGAGGACTTTCTCTCTCAAGTCGCCGTCACGAGCCTCTCCGGCGCGGTGGTTGTATT
AAAGTCGTGCGAAGATCTTCTTCCCATTGCTGAGGAACTCAAGATTGTGCAGAGATGCGT
CGATTTCGCAAGCATTAAGGCTTGTAATGAGGCGAAATTTCCGAGTCGATCGCCGCCGAA
TTGGTGGACAGAAGAGCTAACGATCTTAGACATATCTTTCTTCGACAAGATCATCAGAGC
CATGAAATCGCGCGGCGCAAAAGCCCTAACTATCGCCACCGCCATAGTCACCTTTGCAGA
GAGATCGCTTCGCGATCTCGTTCGAGATCACTCTGGAAACGGCAAGAAGTCGTCAGATTC
CAGCGACTCCTCCAACGCCAGTTTTAACCAGAGAGAGCTTCTCGAATCCATCGTCGCACT
CTTACCGTCCGAGAAAGCGGCGTTTCCTATCAACTTCCTCTGCTGCCTCCTCCGCACCGC
CATCTTCCTCGAAGCTAAAAACAGCTGCAAGACGTAACTGTTGATGATCTTCTGGTTCTT
TCGTTTACGTACGATGGAGAGAGTTTGTTTGATTTGGAGAGTGTTAGGAGGATTATCTCG
GGGTTTGTGGAGAAGGAGAAGAATATGGCGGTGTTCAATGACGGTGATTTCAGGGAGGTG
TGTTCGACGGCGATGCAGAGGGTTGGGAAGACGGTTGATGCGTTCCTCGGTGAGATCTCT
ACGTATGGTGAGTTGAGCATCTCGAAGTTCAATGGAATTGCGAATCTGGTGCCCAAGGGA
GCTAGGAAGGTTGATGATGATCTTTACAGAGCCATTGATATCTACTTGAAGGCTCATCCA
AAATTGGACGAGATTGAGCGCGAGAAGGTATGCAGTGTGATGGATCCACTAAAACTCTCC
AACGAAGCTCGAGTTCATGCTTCCCAGAACAAACGATTACCACTACAAATCGTCCTCCAC
GCTCTCTACTACGACCAACTCAAACTCAGGAGCGGCAACGAAGAGGATCATAGTAACCTC
AAAGACACCGCTGCGACAACAAGAAGCCAATTACAAGCAGATGTGTCGTTGATTAAAGAG
AACGAGGCCTTGCGAACTGAGCTACTCAAGATGAAGATGTACATTTCAGACGTTCAGAAA
AACAAAGGAACTAAGAAGCAGACATTCTTGTCGTCTGTGTCGAAGAGGTTGGGGAAGCTG
AATCCGTTCAAGAATGGGTCTAAGGATACGTCGAATATGGAGGATGTTGTGGACATTACC
AAGCCTAGGAGAAGAAGGTTCTCCATCTCTTAGATATATATAATAATGGAGCAATATTTG
TG
>TeaL_207046
CTCCAACTACCACAAAAGCCAGCCGTTCAACCCATCGTCCAGATCAAACCCAGCCATCCA
ATCTGGGCATCAATATCAACCGTCAGATCTTTCTAATCCAACGGTGCGGAATAGTCTACT
AGAAGTTTCTCCTCCCTGCCCTTATATCTCCCTCCACAGATAAATCTCGTGCTCAACTCG
TGCTCAACTCGCGTCGTCCTCGCACTGGGCTTTGCATTCTGTCTCTCTCTGCTCAGTCTC
AGCTCAAAAGCTATGGAGAAGTGTTACCCGACTGTGAGCGAGGAATACAAGAAGGCTATT
GACAAAGCCAAGAGGAAGCTCAGAGGCCTCATCGCTGAGAAGAACTGTGCTCCGATTATG
CTCCGTCTCGCATGGCACTCTGCTGGTACTTACGATGTGACGACGAAGACCGGAGGTCCG
TTCGGAACAATGAGGCACAAGCTTGAGCAAGGTCACGCGGCCAACAACGGCCTTGAGATA
GCCGTCAGGCTACTAGAGCCTATCAAGGAGCAGTTCCCGATCATCTCTTATGCTGACTTC
TATCAGTTGGCTGGTGTTGTTGCCGTTGAAATTACTGGGGGACCTGATGTTCCATTCCAT
CCAGGGAGGGAGGATAAGCCTGAGCCACCTGTTGAAGGCCGCCTTCCTGATGCTACCAAG
GGAACGGACCATCTGAGAGATGTGTTTGTTAAACACATGGGCCTCACTGACAAGGACATT
GTTGCTCTATCTGGTGGCCATACCCTGGGAAGGTGCCACAAGGAGCGTTCTGGATTTGAG
GGGCCCTGGACTGCCAATCCACTCATCTTTGATAACTCCTACTTCACGGAACTCAAGGCT
CTCCTCAATGATCCTGTCTTCCGCCCTCTTGTTGAGAAATATGCTGCGGATGAGGATGCA
TTCTTTGCAGATTATGCCGAAGCCCACATGAAGCTTTCTGAACTGGGGTTCGCTGAGGCC
TGAACTGTTGGACAGAAAGATGTGGAAAAGGTGGCCTGCTCATCACTTTGTTTTTGGTTC
TTGGAAAATCTTGGTTCCTAGGTAGTCCATGTTTGATAAAAAAAATTTGTAATGTTCTGT
ATTTTTGGCTGGATATGGTCGATTGTAAGTGTGGTGGGTAGCAAACAAGGATATGGTCAT
CATAATCCCATAGAATAAGATTAATCTTAATAGCATGTTTGCTCA
>TeaL_207047
TGTGAGAGACATTTTTGATTTTTTGAAGAGAGAGAGAGAGAGAGAGAGAGAGAGAATTGT
GAGTGTGATGAGAAGAGGAAAGCATGATGAAGCTTCGATACGCCATGGTTTGTTCATCGA
ATCAGAATCGAAGCATGGAGGCTCACTCTCTCCTCAAGAGAGAAGGCTTTGAGGTCTCCT
CATACGGAACCGGATCGCANNNNNNNNNNNNNNNNNNNNCGACGACCTCCGCCGCAAAGA
TCCCGAATTATACAAGCGCAATGGTATATTACCAATGCTTAAGAGGAATTCAGCTGTCAA
ACTTGCACCACAGCGTTGGCAAGACAATGCTGCTGATGGTTACTTTGATGTGGTGTTCAC
ATTTGAAGAAAAGGTTTTTGACATGGTTATTGAAGATCTCCACAGTAGGGATCATGTTCT
AATGAAACCGGTGCTGGTGATAAACTTGGAAGTGAAAGATAACCATGAGGAAGCGGCCAT
AGGAGCTCGACTTGCTCTTGTTTTGTGCCAAGAGCTCGAAACAACTGAATTTTGGGAAGA
TTCAATTGATGAGATCGTGGTTAACTTTGAGAGGCAGCATCGGAGGAAGCTCTTGTATAG
CATATCCTTCTATTGACAATGTCATGTATACGGCAATGTAGAAAATTGTTTGTACCTTCC
AAGATCAAATTTTAGTCTTCGTTGACATTCTGGATTTATTTTTCCTTTGTATAATGTCAT
GCTTTTGAAAATGTTTGGAGGGAATTTTTTTTTCCCTGGATTACTTTCTTTGTTTGGTTG
TAATGGAAAATAGAGGGGAAAAGCTAGGAGGGAAATCTACGAGGAGACATGATGGTTCTT
TTAGAACCTCATTTCCCTTGATTCTTATATTGATCTGTGAGGAAAAGGGGGAGGAAACGT
TTATCAACCTAAAAAGTGCAACAAGAGAGTCTCATGCTCTTAATAATGGTTTTTTGTATG
AGATCATCGTGGATGAGCTTCGACCATTGTTGACCATGAGTTTTGAAGATCCACTTCTGG
ATTGACTA
>TeaL_207048
CATCATGACCTTTGGAGAAGAATCTCGCTCCAACAATCTTCCTATTACAACTCCTCGAAC
TGAATTGCATCCCAATATTTTTTTGTAATTTTTTTCTCCGTTCCAATAGGTTATAATTCC
CCATCTAAGAAAAGGTAAAAAATAATTAAAAAAAAAAGTTAAATGGCATCAGAGTCATAA
TTCCAATTTATGGAGGTTGTCTCTATTATTTTTTTGTAGTTTAATCCTTCTTTGCATTAT
TTAAGCAGCAGCTAGCCAGCCACAACTTATCCAAAAGCAAGGTCTCCTAAATCAAGAATG
GGTTCCAAAGCTCTCTTCTTTTTCTTTGCCATCTTTTCTTTCTCACTAGTAACATCAGCT
TTTGCAGAAAATGAAGAAGCTAATGACCCAGCAGGTCTTGTTATGAACTTCTACAAAGAT
TCATGTCCTCAAGCCGAAGACATCATCAAAGAACAAGTTAAGCTTCTCTACAAGCGCCAC
AAGAACACTGCTTTCTCTTGGCTCAGAAACATCTTCCATGACTGTGCTGTTCAGTCATGT
GATGCTTCACTACTGCTGGACTCAACAAGAAGGAGCTTATCTGAGAAGGAGACTGACAGG
AGCTTTGGACTAAGGAACTTTAGGTACCTTGACACCATCAAAGAAGCTGTGGAGAGAGAG
TGCCCTGGAGTTGTTTCTTGTGCAGATATCCTTGTTTTGTCTGGTAGAGATGGCATTGTT
TCGCTTGGAGGGCCTTACATCCCTCTAAAGACCGGAAGAAGAGATGGGAGGAAGAGCAGA
GCAGAAGTGCTAGAGCAATACCTACCAGATCACAATGAGAGCATGTCAGTTGTACTAGAG
AGGTTTGGATCTATTGGTATTGACACCCCCGGAGTTGTTGCCTTGCTAGGTGCTCACAGT
GTGGGTCGAACCCACTGTGTCAAATTGGTTCACCGATTGTACCCAGAGGTGGACCCTGTG
CTTAACCCTGACCATGTTGAGCACATGCTCCACAAGTGCCCGGACTCGATCCCCGACCCG
AAAGCAGTCCAATATGTGAGGAATGACAGGGGCACACCCATGGTACTAGACAACAACTAC
TACAGAAACATATTGGACAACAAAGGGTTGTTGATAGTGGATCACCAACTAGCCACAGAC
AAGAGGACTAAGCCTTACGTGAAGAAAATGGCAAAGAGCCAAGACTACTTCTTCAAGGAG
TTTGGAAGAGCCATCACTATTCTGTCTGAGAACAACCCTCTCACTGGCACTCAGGGTGAG
ATCAGATTGCAATGCAATGTTGCCAACAAGCACCACTAGATGAAGAAGCTTTGTGAATCA
CTAAGTCTCACTCTCATTATGCGAAGAGAGTGAAGAAGAGTGACTAAATAAGATGGTTAT
TTATTTTTATTTTTATTTTTATTTTTCTAAATGGGGGGTTTGCTTTTTGGAGAAGCGTTA
TGTATTCAGAAAAACTATTCAGAAAATTGTTCAAAATTTGAAATATGCGGTCTTGTTGTA
GGGTCACACCTATAATGAATCTGATCCGTAAATTTTAAATTATGAGCACTTTTCTAAGTT
TTTTTTGGATATGTAATAGTGTTGCTGAATGGGTTGAAGATGGTGGTGACAATGTCGGTA
GTATGTAATGTTTTCATTGTAGTTTTCTCCTTGTGATGTTAATGTTGGCATGGATGTATC
TAAGGATGGTGGTGATTGTGTGTAAAGCTTGAATTGTAATGATGAAAGTTGATGATGATT
CATGCCTGTAATGCACTCTCTTTCATGATGTTAATAGTGAGGGCTCCCTATTGTATTGAA
ATAAATGAAAAAAGACGCATCTTGCATCAAAGTAAGAGAAATGACAACAAAGAAATTAGA
TATGTGAAGGAGAAGATGCCCATGTGAAGGAGATGCCCTTACATAAGCAAATATGACTTT
ATGCATATTTATGCATTAATCAATATCTTTTGGTAGGTAGAGAATTATATATGTTGAAAT
CCAGACAAAGAGATAAAGAGTTGCA
>TeaL_207049
TATAGCTCTATCTCTTTGTCTTCATTGTCTCTACTATATTCGCCTTTAGGCATTGCAGAT
CTTGCTTTCTTTCTCAGTTTGATTTCTACTTCAAAGGAAAACAAACTTCTTGGGAGTCTT
GAAAGTGGGGCTTATACAGAGAATGACCCATTTCTAATGCATTTGAGTTTCTGTAAATCT
TGAAGTGATTTTGGGGTGTCAATGAGAAAATGGATGTTGAGAAACGAGCTTCAAAAGGGG
GTTTTCTTCAGTTGTTTGACTGGAATGTTAAATCTAGGAAGAAGCTGTTCTCGAACAAGT
CAGAATTACCTGAAGATTCACAGCAGGGAAAAGAAAATGTTGCAAATTCAATTATACTAC
ACCCTCAGCATATGGAGGCGCATGAGAATGGACCAGGTCTGAGAGGCAAAAAAAATGGTG
ATTATAATTTTGCTTCCTCAGTGACTAGTGATGAAGGATATGAAACTAGAGTGCCAGGTG
TGGTTGCCAGACTTATGGGACTGGATTCTATGCCTACTACTATTTCTGATCCGTGCTCCA
GTACCCCATTTTTTGACTCTCCTTCTGCTAAAGATTCTTGTTCCCAAAGGAGTACTTACA
ATTTTCAGATTGAGCATCACATTATAAACATGTCAAATGATGGAATTGCGAGGAATGTTG
TAGAATCAAGGCTGCAGAAGGTGCAGAGCCGGCCAATTGAGAGGTTTCAAACTGAAGCCT
TGCCCCCAAAATCAGCCAAATACATTCCAATTACCCACCATAGGCTGTTATCCCCTATCA
AGAGTCCCGGGTTTATCCCAACAAACAATGCTGCATACATAATGGAGGCAGCTGCCAAAA
TGATTAAGCATGGCCCTCCATCAACAATCAAGAGTAAGACGGCATGCTTTGGGTCTTCTT
CAGTCCTCTCAAAGACCCAAAGAGCTGATTTCTTTTAGGTATAATAAAGGAAAGCATAGT
GAGAAGAACCACAGTAGATCAGGAGATAAACAACTCTATAATGCTTCCATGGGTTCAGTA
CGAGACAGTTCTGATTATTTGAATAAAAAAGGGAAATCGGTTTCACTCGCTGTCCAAGCA
AAGGTCAATGTTCTGAGAAGAGAGGGATTGCCTCCAAGTGGTAATAGGAGTTCAATCAAC
CGAAAGTTAGATGACAAGGTTAAGCCGGTCCAGTTTAATAAGAGCCAATCGAATGTGCAA
AAGAGTGGGCAAAAGGGGACTTCTACAAGCAGGACTATGGATGTGCTCAGNNNNNNNNNC
CGCCAAAGCCTCAATATCCAACCAGCAATACAGAAAAATTCCGTCCACCAATGGTTCTGT
TAGGCCAAATAAGACCTCAAATAAGGTTCTAAACTCAGGAACTGTGTGCAGGAAAATGAA
TTCTGCTGCAAAAGATACTAGAAAGGAGCTTCTGTCGTCTAAAACAAAGACTTCTGATGA
AAAGAAACAGCCCATCTATAAGGATATTCATTTTGAAGAAAGTGTTGCTAAGAACATATC
GATCACTAGACATGAAAGGTCTGTAAAATGTAACATTGCAAATGATGGCTGCTTGAACTG
GGACGTACTTGACAGGAAACACAGCATGGATGTTGTTTCGTTTACATTCACATCGCCCAT
TAGAAGATTAGCACCTGGGTCCCAGTCCTCTGGTGAAGTCATGGAAAAGAGGGCCCTCTT
TTGTGTTGATCCTTGTGATGACAATGATCCACATGACTTGAAAAATCCGACTTTATCTTC
TCCAGGCTTGAATGAGGTTGGTGGAAATGTTTTGAATGTTCTTCTTGAGCAAAAGCTTAA
GGAATTAACATGTAGAGTTGAGTCATCTACTTATGACCTTGTTGAATCTGGGAGTGCTTC
TGGTTCATTTAGTTTGCAAGATTCCCTGTCAACTCTCAACGTGATGAATTCTTTCTCAAC
AGAACATCACAATAGCTTTCAGCTTAATCAGCATAAAGATAACTCAAGCCCCCTGTATGA
TATTGATTTGGCTTCAGTTGATGATCTGCGGCTCAACGCTAAACAAAAGTGGCAGGGGTT
TGGAGAGATGGAAGGGAACAGCAGTAGCAGCAACAGCAGTGAATGTGTAAAAGAACTTGA
TTGCCGATCTCCTAGTCCAATCTCAAACCTTGAACCCTCTTCCTCGTATGGAAGTTGCTA
CTCATCAGATAGCAAAACTAGTTTTATTAGCAATGGCTTCAATCAGTGTTTATGGGATGA
GGCTCGTGGAATGGTTGATCGTGTCTCTGCAAGAAAGTGCCAATTAGTGGAAGTAGAGAC
AGAGTTATCTGATTCAGCTTCTTCCACATCAGCTACATACATGGGTGGAAAGGATACTTC
TACTACATGCAGTTTGATAGATTTTGAGAAATCTTCCAAGTGGCAATTAGAATACATAAC
AAAAATTCTTTGCAATTCAGAGTTGATTCTCGATGATCTTGTGTTGGGTCAGGTCAACAA
GGTGATAACACCCAATTTGTTTGATCAGTTGGAAAATCCAAAAACTGGTGGTGATGAAAA
TGCAAAAGAGCGAAAGGTTTTGTTTGATTGTGTGAGCGAATGTCTAGAATTAAGATCCGA
GCATCTATTTGGCGCAAGCTGCAAAACATGGTCGAAATATCAAGTTGGACAAGCATGGGA
GATTTGATGGTGGATGAGCTTGTCAACAAAGATATGAGCTCTTGGCATGGAAGATGGGTT
GATTTTGAAATTGAAGAATTTGAAGAGGGTGTAGAGATTGAGAAGGGGATTCTAACTTCT
TTGGTTGATGAATTGGTTGTTGATTTCTTGTTGGTCTAGGTAGATTGTGACAAGTCATGG
ATCTTGTATTATTTTATTTCATGTAGAGAAGGAAAGATTTTATGGCAAAATATACCTCTG
GTCATGTAATTTGCCTCGTGTTACTATGGTCCTTATCGTTCCAATTGTATCAATTTTGTT
TTTTAATTTTTCACATTGTGTCAATTTAATCTAATTGACAACATCCATTGAGAAACTGGA
TAGGCATAAATAGTTTATTCAAAGGGGAATGAATCTTTT
>TeaL_207050
TCAGGCACTCGGTACGACTTGCGTTGCTGCTTTCTCATCAGTGAACGGTGCACTGCAATT
GGGTCAACATGGTGGTTCTTGCGGCTTCCATTATAAGTAAATCTGGCAAAGCACTTGTTT
CAAGACAATTTGTGGATATGTCTCGCATAAGAATTGAGGGGCTCCTTGCAGCTTTCCCCA
AGTTGGTTGGAACAGGAAAACAACATACATACATTGAGACTGAAAATGTGCGCTATGTTT
ACCAGCCAATAGAGGCTTTGTATTTACTGCTTGTAACAAACAAACAGAGCAACATTCTTG
AAGATTTGGAGACACTTAGGCTTCTTTCCAAACTAGTTCCTGAATATTCTGTTTCTCTAG
ATGAAGAGGGCATTTGCAAGACAGCTTTTGAGCTGATTTTTGCATTTGATGAAGTCATCT
CCCTTGGGCACAGGGAAAGTGTAACTGTTGCACAGGTTAAACAATACTGTGAGATGGAGA
GTCATGAGGAGAGATTGCACAAGTTGGTAATGCAGAGCAAGATCAACGAGACTAAGGACA
TCATGAAGCGCAAAGCTAGTGAGATTGACAAAAGCAAGATCGAAAAGAATAGAGGTGATA
AAGGAGGGTTCATGTCTATGCAGTCAATGGGTTCTGGTAGAATTGATTCTGGTTTTGGTA
GTGATAGTGGCATATCTAGCAGTGGAAGTGGTTTTGGAGGTGGTTCTGGGTTTGGATTAA
GCACTGATATGGATTCCTTCACCAGCAGCAAGTCTAAAGGTCGTCCAGCTGCATCTGCTA
CTGCACCTCCTAAAGGTCTTGGTATGAAGCTTGGTAAAACNNNNNNNNNNNNNNNNNNNN
NNNNNNNNNNNNNNNNNNNNNNNNNNNNNNNNNNNNAAACTCAATGTGACACTAAAGCGA
GATGGTGGTGTCAGTAACTTTGATGTTCAGGGAACCTTGTCTCTTCAAATTCTTAACCAG
GAAGATGGGCTCATCCAAGTTCAGATTGAGACTGGAGGCAATCCAGGTGTCCTCTTCAAG
ACGCACCCTAACATCAACAAAGAACTGTTTTCCAATGAAAATATTTTAGGCCTCAAAGAT
CCTAACAGGCCGTTTCCTGCTGGTCAAGCTGGTGATGGTGTTGGCCTGTTGAAGTGGAGA
ATGCAAAGTGTAGATGAGTCAGTTGTGCCATTGACGATTAACTGCTGGCCCTCGGTTTCT
GGAACTGAAACTTACGTCAGTATCGAGTATGAAGCTTCATCAACACCTCTTCCAGCTCTT
AGAGAGGCACCAAATGTAAAGCAGATTGATGGTGAATGGAGGTATGATTCCAGAAATTCC
ATTTTAGAGTGGTCCATACTTCTCATTGATAACTCAAACCGCAGTGGATCTATGGAGTTT
GTTGTCCCTCCAGTAGATGCATCAGTCTTTTTCCCGATTTCTGTGCGTTTTACTGCTGCA
AGCACATTCAGTGAACTGAAGGTGCTTAATGTCTTGCCGCTGAGAGGTGGACCATCGCCA
AGGTTCGCTCAGAGAACACTTCTATCCACCGAGAATTACCAAGTGGTGTGACTTGTGTTT
TAATATATAGGAA
>TeaL_207051
CCCACCACCACACTATCATCATCTATAACTTCCCATCTGAGTGAAATTTTAGCTTCAAAC
TGCAAGTCTTTGGTCTTGCAGTGTTATTATTGTTCTTGTTTCTGGAATTGAACACCGAAG
AAGATCCCCAAAAAGGGAAATGACCAAAGACAGAAAGATAGGTGTGGCCATGGACTTCTC
AAAGGGAAGTAAGTTAGCTCTAAAATGGGCTGTTGATAATCTGCTTGACAAACAAGACAC
CCTTTTCATAATCCATGTCATGCCCTATGAAGGGGATGAATCTCGCAATCTCCTCTGGTC
CACCACGGGTTCACCTCTGATTCCATTGGCGGAGCTCGGTGATCAGGAGGTATCACAGAC
GTATGGTGTCAAGTTTGATCCTGAGGTTCTTGGGATTCTTGGCACTACTTGCAGGCAAAA
AGAGATCACTGTTGTTGGAAAGATTTACTGGGGAGATGCTAGAGATAAACTATGTGAGGC
TGTTGCAGGGCTGAAGCTGGATTGTTTGATCATGGGAAGCAGAGGACTTGGTACTATCCA
AAGGGTTCTGCTGGGGAGCGTGACCGGCCATGTCTTAGTGAACGCAAATTGTCCGGTGAC
CGTGGTCAAGGATGAGAACAGTCGTGGCTTCTGAGTTCTGGGATCCGAGACTACTTTGGT
ACATGGCCTCTCATATACTTGTACAACTTTGGTAGTTTGCAATTTTTAATGTGTAATAAT
TTCCTGTGGGCTGTCCGTGTAAGACTTCGGTTTGATTTGATTCGATTTGTTATATGTTAA
AACAATGTTTGTGTTTTTCATTTATACTGTTTAAGCACAGTAGTTTTCAACACAACTTCC
AGACCAATTAAAATTTGAGTAAGGATGAGATTGGTTTTGATTTAACAGGACAAATGCCTT
TGAATTTGAATGGTAGCAAGAAATTAAAAATCATATCATTCGTGTAACCAAAAAG
>TeaL_207052
GAATACTCCCCATGTCACCGCATTTACATCAGTTTGGCTGACGTTAGAAATCCAGATTCC
ATCTTTGTTCACAGCCATGTACGTGACATACGGGAAAGCGTTGCATTTCTCAACAAGAGC
ATTCAACTTGTCCTTGGAGCAGAAAAACTCTACGTAGGCCTTCTGGTACACATATCCACC
TGCTCCGCCCCATCCAATAGAAGGGGAATCAGACTTTGCTCCATTAACAGCTGGTTGACT
ATTTATCGTGAGAAAACCCTTTGAGTTCATGTTCACCAACTGTTCATTGATGATCTTTGT
CTCTGGCTGAAGGCCATCCAACTCTGACCAAGGGCTGCTTCTCAGTTTCCCAAGGCAGTA
TTTCCAAAATTTCTCATGAATATCTTCAACATTCTTCAAAGGGACAGCCCATTCGTCATG
AAGTTTCTTGTCACGTGCACGGGGTCGCATGAACTGATGGTCAGTCAGTGCTCCATATGA
TGCATTATGAGAATAACCCCATCGCCCATGTGGATATTGTTCCCAACCTATTGTCCTTGA
TATGTAGCTTTTTGGACGATTAGCCCAAAATATTGGCCTAACATCTTCTTTAACACGGAA
AACATTTGCAGGGCGTCTCCACGGTAAGGGCCTTGAAATTTTGGTTTCTTCAATCAGTCC
AAGATTCATTAATATTGCCAATGCTGATTTTTCCATGTTTAACGTGTAAATATGCAATGT
CTTGATTCCGTTAGCCATTATCTTCTTGCACATTTCAGTTCCGAGGTGAATTCCATAAGC
TCTAACAGCTTCTTCATTGTCCTTGATAGGCTCCAAGGCAGCAGTAACCTCAGCTGGTAT
CTTAGTTCTGCAAAAACCGGTCATGCGGATGAAGCCCTTATAGTTATTAATGGGCATAAT
ACCCGGAACGATGGGACAATTTATTCCAATTTGACGGCAATCATTCACAANNNNNNNNNN
NNNNNNNNNNNGTTCTGATATGCCTCCGGTGTGGCCAACCCATCACTTTGGATGACATCA
GGATGTCCCTCTGGATAACCAGCAACGGTTATGCCGAAGTAGTCACCATATTTGGATCGA
ATATGTTTAACCAGATCGAGGGCACAGGCGAAGCCGCCTTGGACTTGGACGAACTTGTCC
TGGCCGTGAGGAGGGTCGCCGCGGAGGGCGAGGACGTTCTGGATGCCGTTAGATTTGATG
GAATCGAGGGCGTGGTCGATCTTCTCAACGGGCATGTTGGTACAGGTGAGATGCATCATG
GTCTCCACGCACACCATGTTCTGCATTCTGTTGGATATCTCCAGAGTCAGATCTGCTGTG
GATCCACCTGCTCCCCATGTTATGTCGCAGAATGATGGATTATGAATCACCATTCTCTCC
ATCCTCTCGAACAGATTCTCCACCCCATCTTCCGTCTTCGGCGGAAAGAACTCGAACGAG
AACACCACTTTGTCTGCTTTTTCAGCCTCTCTCATCTTCTCTATCACCTTCATTTTCGAT
CCCCGATGATCTACCCACTCAAATCAAATGCTCCACCAGATCAAGAACAAGGATTGGATT
GGATAGGATAAGATAATTGCTTGCACAAATAAATAATAATGTTGATTACGCTGGCCTGGC
CTGTTTATATGCTTGGCTACAAGGGTAAACGATGGAGATCTACTTCGCGGATCCTGAGCT
CTCCTCTCACTCAACAACCCCCAGAAAGTGACACGTCTAACACAGACAGAGTAAACTCCA
C
>TeaL_207053
ACACATGAGCAAAACAAACATATACAATATATTTACTTCAATGAAACTCGAGACTATATA
GAATGACATTAAGTAGTCTGTCGATGTATTGACTTATGAGTTACAATATTAATTAACTTA
ACAAAATTCTATATTATGGATGAAACATTTAATTTGGTGCAAATAATTAATCAGAATCAA
ATCACAAAAAAATAAAAATAAATAAATAAAATAACAAAGCAAAATTATCTGCTTCTAAAC
AAGCAACAAAGGTAGAGTTGATTGAACTTACAAATTTAATTCATCTTGCAAGAATACTTC
CTTATGACAGAAAATATGTATATACTATAAACAAACATAGAAAATTGCTGCCCTACTTGG
TCAATAGGTAGTTATTTTTTTCTACTTCTAGCTGCCATTGCTGTTCCCTTTTATGATAAT
CCCTTGCTCTGTATATCAAAACCTCTCTGCAGAAGAAGCTTTTGAATTGGTTCTTCACTA
CAAACTATGTTAAAAATGCGATTTCTCTTATTACCCAACTGACGATAAAGGCTGTAATGA
GTTGGATTCGCGTGAAAATGCTGCAACCAATCTTTCCTTTGTGAGCTGTTCGGATCCTTG
GGATTTGATCACAAATGTGTGAAACACCGTATCATTCCCAGTAGCGAGTTTCGACTCAAC
AACCGTGATTTGAGCGTCTTTGAATGCTTGGATGACTCTTGATACTGGGTGGGTATCCAA
AGGGCAACTAACCCTCACAACAACTTCATCGTGAGCAGCTTTGATTTCGATGCCTGGAAC
TTGGTTTTGATTTTCTGAATTTGGGTTGGCCTCCAAAGCAGGTGATGATTGATCTATCGA
TGTGCTCCCCAATTTTTCCCTCTCTGATTCCATGTCCTTGAGCTTCCTCTGAAGCTCGGT
GATGTATGCTATGGCATCTCCCAACAGTGAGGCTTTGTCCATCTTCGAAATATTGGGCAC
AACAGCTCGCAATTCTCTGCCTCCACATGGTTGAGCGGCTCTTCTCTTCCATTCGCGGGC
TTTCGTCCCCGTTTCCGAGGCCTCTTTTCATCGACTGGCCCTGCCCGCTCGTCCTTGCCA
GAAGCCTCGACATCTGAATGCTCAGACTCAATGCTAACTGGCCTGGAAATTATAGAAGGC
CTTGAAGTAGCGCCGCCTGTAAAATCAATTTGCATTGGTGCCGTCTTTTGGGGTTGGTAT
TGGTTAAGCCGAAACTCATCCCTAACACCACTGACACCATTGACAAGCTCTTGTAGATTG
TTTGTTGCAGCCTGAGGACTGTAAGTTTCAACTGTGGCCCCTTGGTTCACACTACGAAAT
TGAGTCCAACCCGAACCATGAAGTCCATTTCGAGCATTTGGGAATGGAATCCGATTCCCA
TTCGAGAACGCTTCCCACGGCCTCTCCTCCGTCTTCCTAACAGCAAGCTTTTCCCTAAAT
TGGGAATGGCCGGAGTTCAAATCCTGCCCAAAAATCTTCGGAACCACCCCATTTGATCGA
TCACCAAAGCCTAAATTGGTGAAATGGGCATTTCCGTCTTTCTTCTGGCTCATAACTGGA
ATAACTGCCATTGGCTTGGCTCTGATAGGTGATGAAAATGCTGAAAATGATGATTTGATT
GACTGCACCAACTCTAAGCTCTCTGGTATAGATCTCACCGACCCAAATTCAACTACTCCA
ATCTTAGTTGGGATCAAAACAATGGTCTGGATACCCGCGGACTTTGCAAGGAATGATCTG
AAACAATAGTCAGACGATGTCTTCATCGCGTCTGAGAGCCAAATATGCTTCCCAGATGCA
AAACACTTCCCGGGGCCGCCTTCCCCACGAGGGAACGAAAAGTACATGGATGCTAGAAAG
AACATTTCAATATCGGTCACACGGTCCAATCCAAAGGCATAACTATCTTCATCTGATCCC
CCAAACAGTGTGTGCAATTTCTGAAGTACCCTTTTCCTCATCCTTTGTTGGGTCTCATCC
TCGAGTCGAAAATTGAGAATTTGTGTAACTTCCGATTCTTCCCCCTCCTTCGGCTCCCTA
CAAGACCCATCTCCCCATCCTAAAACCAAATCACCGTCCTTGGAACGTGAAATTTGCCAG
AAAAATGCATAATTCCAACTGAAATTGGCGGTGTTGGGGCGGTCCACCAGATCCGAAAGA
AAATTCTGCAAATTCTCATCACTCCCCACCACCATCAACGAGCATTCAGCCGAGACTGAG
CTCGACATCAAGTAATCGAAAGCTCGACTGCCCAAAACCGCCGCCACCATAGCCTTGTCT
TCCTCACTCCAAACCAAAGCCCCCATACCCAACTCTACTTTCATCTCAAAACACCCGAAA
AATTAAAAAACAAAGAACCACCCAGAAACAAAAACACTTGAAATTTCAATACCCAGTTCA
AATCTATTACCAAAACAACAACCAGACTTGATTTTTCAATACCCAGTTCAAATCTATGCC
CACTTCAACCAAAAAAGACTTGAAATTTCAATACCCAGTTCAAATCAAAACAGTCAAAAC
AGAGTTGAAATCTATACCCAAACCAACCAAAACAGAATTGAAATTTCAATACCCAGTTCA
AATCTATGTAACAAAACAACCAAAACAGACTGAAATGAATTCAAATCCAATACGTTCAAG
ATATGAACAAGCAAGTCAAGAACAAACGCATCTTAGTTGTCACACTCCAATACATCTTCT
TTTTCAACACCCATTCGGTCATAGCTCAATTTTCTCAGATCTCACAAGCTCAACAGCATT
ATTGGCTGTTGATAAGCAGGATAACGTAACAATCTTGTACCGAAAATATTCCCCAACGGT
GACAACCCAATTGAGAAAACTTTTAATTTTCCCGGAAAACAAACGATCGGTAGTTTGAAC
AACAACAACGAGAGAGAGAGAACTTTTCTCCGTTTCTAGCAAAGTGAAATTTTTAGAGAG
AGAGAGAGAGAGAGAGCGAGAGAGAGAGAAAAGAAGAAAAAAAAAAGGTAACATCATGAC
ATTTCTGTAATAGAGGCGGAGAGAGCGAGAGAAAGAGTGAGAGAAGAGAAAGAACAACAC
GTAAAGTGAAAAAATCACACCATTGCCCAAGAGAGAAAGAGAGAGAGGGCGATCTCAACG
GCACCGGAATAGTACTAATTGACAGAGAAATATGGGGACGCTACAGACTTGGCGAAAAGC
CTACGGCGCTCTCAAAGACCACACCAAAGTCGGACTCGCCCATGTCAATAGCGATTTCAA
GGATGTGGACGTTGCGATCGTTAAAGCCACGAACCACGTTGAGTGTCCACCCAAAGAAAG
ACACCTCAGGAAGATTTTTTCTGCCACGTCAGCGATTCGATCTCGAGCCGATGTTGCATA
CTGCATTCATGCGCTTGCGAGGCGATTGGCTAAGACGCATAATTGGACGGTGGCATTAAA
GACATTGATAGTTGTTCATAGGACATTGAGGGAGGGGGATCCTACTTTTAGAGAAGAGTT
TCTGAATTTCCAACAAAGAGGACGGATTCTACAATTGTCTAATTTCAAAGATGATTCAAG
CCCTATCGCTTGGGATTGCTCTGCTTGGGTACGTACATATGCACTGTTCTTGGAAGAACG
ACTTGAATGCTTTAGGATTCTGAGGTATGATATTGAAGCTGAGCGTTTACTTAAACCTGG
CCAAGGGCAGGAGAAGGGCTACAGCAGAACTAGGGAGGTGGATAGTGAAGAACTGTTGGA
GCAGTTGCCTGCTTTGCAGCAGCTGCTATATCGTCTCGTTGGATGCCGGCCTGAAGGAGC
AGCAGTTAGCAATTACATAATACAATATGCTTTGGCTCTGGTGCTCAAAGAGAGTTTTAA
GATTTATTGTGCAATTAATGATGGAATCATCAATCTGGTTGATAAGTTTTTTGAGATGCC
AAGACATGAAGCAATGAAAGCCTTAGATATATATAAACGAGCTGGCCAGCAGGCTGGAAG
CCTTTCTGATTTTTATGATATTTGCAAAGGTTTGGAACTTGCTAGAAATTTCCAGTTTCC
TGCTCTAAAAGAGCCTCCACAGTCCTTTCTTGCAACCATGGAAGAATATATAAGAGAGGC
ACCACGGATGGTTTCCTCACCAAGAGAGACATTGGAATATCCAGGAATGCTTCAATTGAC
ATATAAACCAGAAGAAAATTCTTCTCCATCGGAAGATACAAATGTATCTGTTAATGAACC
TCGGCCACTGCCTACAGATAATGTTACTGTCTCAAATTTTGAGGTTCCTCCCCCCCCTCC
TCCTCCAACCAACTTGGATACTGGAGATCTGCTGGGATTATCTGTCACCACACCTGATGC
ATCTGCAATTGAAGAAAGCAATGCTTTGGCTTTGGCCATCATTCCATCCGATACAGCTTC
ATCACTCGACTCTGGTGCTGTTCAAGCAAAAGATTTTGATCCTACCGGCTGGGAACTTGC
CTTGGTCACCACACCTAGCAGCAACATGTCTTCTGTTAATGAGAGACAACTGGCTGGGGG
ATTGGACTCGCTCACTCTGAATAGTTTGTACGATGATGCTGCATATAGAGCATCTCAGCA
GGCCATGTACGGAAGACCAGCCCCAAATCCATTTGAAGTCTCAGATCCATTTGCTTTTTC
TAACAATGTCGCCCATCCTCAAGCGGTGCAAATGTCAGCAATGGCTCAGCAGCAGCAGAC
CAATCCCTTTGGTCCGTACCAACCTGCCTATCCTCCACAGCCACATCAGCAACATTTGAT
GATGGGCCCACAAAATCCATATCAGCAACATTTGATGATGGGCCCGATGGGCCCGCAAAA
TCCATTTGGCGATGCAGGGTTCGGAGCATTTCATGCTAACCCTGTTGGTCATCCACAAAC
AAACAATCCATTTGGAAGCACAGGTCTACTCTAAACATCTTGGAAGTTGGGAACATCTA
>TeaL_207054
AAAGCAAATGGATCTGAGACTTCAAATGGATTTGGGGCTGGTCTTCCGTACATGGGCTGC
TGAGAGGCTCTGTATGCACCTTCGTCGTACAAACTATTCAGAGTGAGCGAGTCCATTCCA
CCAGCCAGTTGCCTCTCACTAACAGAAGAGGCATTGCTGCTAGATGTGGTGACCAAGGCA
AGTTCCCATCCAGTAGGATCCAGATCTCTTGCTTGAACAGCACCAGAATCAAATGATGAA
GCAGTAGTACCAGACGGAACAATGGCTAAAGACAAAGCATTGCTTTCTTCAATTGCAGAT
GCATCAGGTGTGGTGACAGATAATCCGGNNNNNNNNNNNNNNNNNNNNNNNNNNNNNNNN
NNNNNNNNNNNNCCTTCAGGAGAAACTTCTTCTGGTTTATACGTCAATTGGAGCCTTTCT
GGATATTCCAATGTCTCTCTAGGGGCGGAAACCATCCGCGGTGCCTCTCTAATATATTCT
TCCATGGTTACAAGAAAGGACTCTGGAGGCTCTCTCAAAGCAGGAAATTGGAAATTTCTA
GCAAGTTCCAAACCTTTGCAAACTTCATAAAAATCAGCAAGGCTCCGAGCCTGCTGTCCA
GCTCGTTTATATACATCTAGGGATTTGATTGCTTCATGTCTTGGCATCTCAAAAAACTTA
TCAACCAGATTGATGATTCCATCATTAATTGCACAATAAATCTTAAAACTCTCCTTGAGT
ACCAGAGCCAGGGCATACTGTATTACGTAATTGCCGACCGCTGCTCCTTCAGGCCTGCAT
CCAATGAGACGATACAGCAGCTGCTGCAAAGAGGGTAACTGCTCCAACAGTTCTTCACTG
TCCAGCTCCCTAGTTCTGCTGTAGCCCTTCTCCTGAGCTTGGCCAGGTCTAGGGAGACGC
TCAGCTTCAATATCATATTTCAGAATCCTAAAGCATTCAAGTCGTTCCTCCAAAAACAGT
GCATATGTACGTACCCAGGCAGAGCAATCCCAAGCAATAGGGCTTGAATCATCCTTGAAA
TTAGACAATTGGAGAATGCGTCCTCTTTGTTGGAAATTCAGAAGTTCTTCTCTAAAAGTA
GGGTCTCCCTCCCTCAAAGCCCTATGGACAACTATCAGTGTCTTTAATGCCACCGTCCAA
TTATG
>TeaL_207055
TTATGGCCCCCTCCAGTTCTGTTTCTCCTTTTTCTTCTTCTTCCTCCTTCTTCCTTGTGA
AATTCGAACCTCATCTTAAGACTATCTACCCAACTTCTATTTTTATCAGACCAAAGTGGA
ACAAGACGATGTAGCAGGATCATACAAAGCAGGAAGCAAGTACTTCCTCCCATTATCACC
ATGCGCATTGTAGCTAGCACCCGTTGTGGGGTCCACCAAGAGGTCCCCAGGGTAACCCGG
ATAGGCCCCCTTGCCATAAATCCCAGGACAAGCCGAGGCAGCTTCAAGCGGTGCACCTGC
CGAACCCTGGTAGTACCCATTTCCAAATGGGTTCGTGGCTGTCCCAGCCAAGAGGCTAGC
CAGGTTGGTGAGCATTCCATCCAGACCCACATCGTTGTTGGGTGCGACCAGGGGTGCGGT
CTGTGGTCCGTACATGGGCTGGTGGAATGGCCAGGCGCAATGACCCGGGCACTGAGTCAC
CGAGTTTCCGACCCAGATGTAGGGGAACTTGTAATTCCTGCCCTTAATCTGGGAAGTTTT
GGCAGACCCATGGGTCCCACAACGACTCATACAGAAACCATCAACGGTGACATCGGAGGC
AGTCCTCTGTGAGCGACTTTCCGAGCGAGTAGTTCTCATCGAGTATTTGTTTGCCCAAAG
AGATTGAAAGAGAGGAGGGTTTCTTGGAGTTAGCGAGGTGGTAGTAGTTTTGGGTAGTCT
TCCACCACGTGGCAACCGATGGTTGGGTTTGAGGTGGGGAAAAAGACAGGGAGTTGACGA
AATCAGAGATAATGGCTCGTTGGGAGGGATTGAATTTGCCGTACCAAATAAGG
>TeaL_207056
CTCTCTCTAGGTTGCCTTCCATCCTCCGCCGCTGTACTCTCTCTCTCGCCGATGGCTCCG
AAGAAGGACAAGGCTCCTCCTCCATCTTCCAAGCCCGCTAAGTCCGGTGGCGGCAAACAA
AAGAAGAAGAAGTGGAGCAAGGGAAAGCAAAAGGAGAAGGTGAACAACATGGTGTTGTTT
GACAAGGCCACATATGACAAGCTTCTCTCTGAAGCTCCCAAGTACAAGCTCATCACTCCT
TCCATCCTCTCCGATCGTTTGAGGGTTAATGGATCACTTGCAAGGAAGGCTATAAGAGAG
CTGATGGCTAGAGGCCTGATCAGAATGGTATCTGCCCATGCAAGCCAGCAGATTTATACT
AGAGCAACCAACACCTAGGTTTCTCAATATTTTGCTTATCAAACTTTATGTAGTATGACT
ATTTCATTTATGGTTTTTTTTTTGTTGTTATCATGCTGGATTGGTTAGCCTTGCATCTGA
GTTGGAAGCATTATGTTTTTTGGGATTTATGGAACTTTTTGAGAATGTTATGTTCAATTT
GCTCGAACCAATGTCTCCACGGTCGATATTGCTTTAATTATGAGATGTTTTTATCTACAG
TCTTCCTTGTTTGATTGGTTATCTGGATCTCTAGGAAAGAGATATGTTAGATATTCCAGA
TGAAAGGATTTAACCTGTGGTAGACTGGTAGTTGTTCTACCCTTAGCCAGTGTACACTGG
CCAAGTAGGCTCAGCCTTAGATTGTTTCAAATGCATGTTTGTAGTTTGTAAAGCTAGTTT
GGACTGAAAATGGGAAACATTGTGATCCCCCAGCTTGGCTACCATCCTTTGATCCCCTGT
TGCATTCTGGAGACATGATCCCCTGTTGCATCAACCTCCCAATTGTGGTGGTTAATCTCT
AGCTGGTGTTCTATGTGAGTTAACATGACTCCCTGTTTTTAACCTTTTGATTGTATTGCC
TTCGTGTGGAATTAAGCACTGCTGGGTTGTAGTGCTTGTTTC
>TeaL_207057
ACAAGAAATACTCCAAACCCAAGACCACAAGAAATACTCCAAACCCAAGACCACAAAAAC
TCCAGTTATATATATATATATGCTATTCTTTAACCATAGATACACAGTTTTTGTGATCAA
CCCTCATCTGTACAATCCTCTAAATTTCAATTTCACCAAACATTTAAAATAAATTATTAA
AAAACAAAAAAAAAAGAAGAAGATTGAACAGAACATACTGACATGAGAACATGCTGCGAA
TGGTTATGGCTGCCACTCATGCAGCTCCTTCAACTATATTTTCTACTTGCAGCGATCCTT
TGCACGGTTAAAAAGCAACTGTTTTCTTGCTCCGGGTACCTCTCAAATTGGCTGGCATTT
TGTCCTCCACTGACAGATTAAAGTTCTCGGACAAGAAGGATTTCAGGATATGCATTTGTA
TAGCGGGGGCCTTTTTTCAAGCTTTCTGGAATGCACGAGAAGAAACTCCGTGCAGTAGTC
TGACAAACCCGAGGAAGCTAAGTTTCCCATCTGACTGTCTTATCCAGTCTTGGAGAACTA
CATGAACCGGTACTGATGGGCCAAGTCCAAGTTCCGAGGCTAGTTCCTCTATCATAATAG
GTCTATTCCCATCCTTGTCAAAAAGCTCATAGGCACAACGTGAATGTTGCTCCCAGCTTT
CCATTGCTTCTAGCTGAAGCACGCTGATGGATGCGGCACAAAACTCTTCAAAATTCAATT
TTCTGTATTGCAGCATACTCACATTATTTGCATAATCTATCACCCTTGAATCCTTAATGG
CGTCAGTGGAGTTCTTTGTCACAGCCGTTTTATAGTTTTGCATATAGATGAACCCGCTCT
TGTTTGGCCCTAATAGTGTAAATTGTTCCCGGAGATAAGCTAACTCAGGTACTGCCAGTG
TCTTAGCAAGGGCCCCCAAAGCCGATTTTCTTAGAGGAGACGAACATATGTAAGATTTTA
CAAGCTTATATATTATCATGTCCAACGGAATCTTGACATCGGGATAATTCGCCAACCAGG
GATGACTAAGAGCCTGGGCAGCGGTTAGCCTCTTCCGGTAATCCTTGTTCAACAATCTCT
TTACAAAGTCTATTGCATCGGACGACAAAGAAGGCCAAGGGTCTTCATCAAAGCTCGGGT
CCGCTTTAAGGACCGCTCGAAAGATGCCCGATTCTGAGCGGGCCCAAAATGGTCGGCTTC
CACATAGAAGAATATAAGCAATTACGCCTATACTCCACATGTCCGCTTCGGTTCCATAAG
ATCTGTGCAGAACTTCAGGAGCTACGTAATATGCACTTCCTACAATATCGTTCAGCTTTT
CATCTGGCTTTACATAATCAGAGAGTCCGAAGTCAATGGCCTTTAGCGGGGAATTATCAT
CTTTGGACATGAAGAGAAAATTCTCAGGCTTGAGGTCACGGTGAACTACACCTTGGAGAT
GACAGTAGGCAACCACACTCAAAATCTGTACCACGACAGCCTTTGCATCTTCTTCCGAGT
ATTTTCCACCTCTAGAAAGTATTCTATCCAATAATTCACCTCCTTTGCATAACTCCATTA
CTACATAAACATTGTCGTCATCCTCATAGGCATCATAGAATTGCACTAGGTTCTTATGCC
CTACTAGAGCCCGTAATATTTTCACTTCTCTTCGCACATCCTCAATGGCTATTGTTGTAG
TCATCTTCGATTTCTGGATAAGCTTGACTGCCACATCCTGTCCTTTTAAGCTCCCTTTCT
TCGCCTTGGCAGAGCAAGTATAACCAAAACCTAGCTCATAATAGATCATGAATTGCTTTG
AAAACCCAAAATTCTTGTCCAACCCCAATTCAATCTCATTCCCTTCTGGTATTGAGGCCT
CATTTGGCTTAACCGAACCGTGCCTTCGAGCAAGCAATGCCCGAATGTGCTTTGCCGGCG
AAGGCGGAGGAAATGGGAGCTTGAATTTGCGCAGAGGGGTTGAACTCACACTGGAATTGG
CAGGTGAGTTCTTGAATGCACTGTGCAATGGACTAGGGCTGTAAAAGGGGAAATTTGATG
ATTTCCTAGCTTGTGGATTCAAACCCGGCTCGTTCTCGCTGGGAATTATTGGGTTTTCAG
ATTTTCTTTGTGGGTTTTCAGTGGGTTTTCCATGACAAATTCCCATGGAATCAGAAACCC
AATTGGAACAGAATTACT
>TeaL_207058
ATAGCTGGATTTTTGTTCAAGCCTTTTGAAATGAGCGTGAAGAAACACCATGCAGAAGTC
TGACGAACCCCAGGAAACTAAGCTTCCCGTCTGAGTGACGTATCCAGTCTTGGAGAACGA
CATGACCAAGTTCTGAAGCTAGTTCCTCTATCATAATAGGTCTATTTCCATCCTTCTCAA
AAAGCTCATAGGCACGGCGTGCATGTTGCTCCCAGCTTTGCATTCCTTCCAGCTGATGCA
CGCTGATGGCTGCAGCACAAAATTCTTCGAAATCCATCTTTCTATATTGGAGAGTACTCA
CCATGTTTGCATAATCGAAAACCCGTGAATCCTTCATGGCATCAGTGGAGTTCTTTGTCA
CAGCCGTTTTAAAATTTTGCATAGAGATAAACCCACTCTTGTTTGGCCCCAATAGTGTAA
ATTGTTCCCGGAGATAAGCTAGCTGAGGCACACTCAGTGTCTTAGCAAGGGCCCCCAAAG
CCGCTTTTCTTAGTGAAGAAGAACATATGTAAGCTTTTACAAGCTTGTATATTATCATAT
CCAAAGGAATCTTGACATCATGATCATTCACCAGCCAAGGATGACTAAGAGCCTGGGAAG
CTGTTAGCCTCTTCCGATAATCCTTGTTCAACAATCTCTTTACAAAGTCTATCGCATCAG
AAGTCACAGAAGGCCAAGGGGCTTCATCAAATTCCGCATAGCAGAATATAAGCAATTACG
CCTATGCTCCACATGTCCGCTTCTGTTCCATAGGATCTATGCAGAACTTCAGGAGCTACA
TAATATGCACTTCCGACAATATCATTCAGTCTTTCATCTGGCTTTACATAATCAGAGAGT
CCAAAGTCGATGGCCTTTAATGGGGAGTTCTCATCTTTTGAAGTGAAGAGAAAATTCTCA
GGTTTGAGATCACGGTGAACTACCCCCTGGAGATGACAGTACGCAACCACACTCAAAATT
TGGACCATGACAGCCTTTGCATCCTCTTCTGAGTATTTTCCACCCCTAGAAAGTATTCTA
TCCAATAATTCACCTCCTTTACATAACTCCATCACTACATAAACATTCTCATCATCCTCA
TAGCAATCGTAGCATTGCACTAGGTTCCTATGCCCTGTCAGAGCCTGTAATATTTTCACT
TCTCGTCTTACATCCTCAATGGCAATTACTGTAGTCATCTTCGATTTCGGAATAACCTTG
ACTGCCACATCCTGTCCCTTTAAGTTCCCTTTCTTACCCTCCCATGAACTGATTAGAATA
CCCAAAATTCTTGTCCAAACCCATCTCAACCTCCCTTCCTTCTGGTATTGAGGCCTCATT
AGGCTTGACTGAACCATGCCTACGAGCAAGCAATGCCCGAATATGCTTTGCCGGTGAAGG
TGGAGGAAATGGGCGCTTAAAGATGCGCAGAGGGGTAGAACTGACACCGGAATAGGCAGG
TGAGTTCTTGAACACACTGGCCAAGGGACTTGGGCTGTAAAATGGGAATTTTGATGATTT
CCCAGTTTTGGAATTCAAACCCGGCTCATTTTCTCTGGGAATTATTGTGTTTTCAGATTG
GTTTTGTGAGTTCTCAGTGGGTTTTCCATGACAAAGTCCCATGGAATCAGAAACACAACT
AAGAATCGGAATCACAGAAACCCAAGTAAGAAAAAGAAAAAGAAAAAGTGTGTCAAGAAA
CAATTACAAAAGCTCAGATGGTTAAACCATTGAAAGCGATAAAGGACTAAAAATTCAGGG
GATTCAAAGCTCAAACAGAGAAATGATTATTAAACAAGAACTGAAACTTGGATCAAAGTG
ATGAATTCCAAGAATCTAACTGAAACCCATAAAACGAAGAGAAAAGGGAAATCCAAATTG
ATCAACAAAAACCAGAAAAGATTAACAGAGAATTGGCCAAGGATATGAATTCAAAGAAAA
TTGTAAAGAAAAAGAAGAAACCCAACAAGTAAAATAGTATGAAAGTTCAAGAGAAGAAAG
CAATTCAACTTTCTGATCAAACAAATACTGTCAGATAGGTAAAACCCATCAAGAATCCAG
CATTTGAGTAATGGATTCTAAGCTGAAGAAGTGAAGGAAATAGGAGAGAGTGAAACAGAA
TAACAAGAAAACCCAAGAAAAATTTCAATCAAGAAGGTAAAGAAATGGGACTGAGAGAGC
AAAGAGCATAAAAGTGAGAAAAATATGCTTAGCAGAGGCTGCAAGAAAAGAAGAGAAGGG
GGTAAAAAGGAAGGGAAAGAAACCAACTCCCTTTTCCTTCCCTGGATTTGCCAGCGGTGT
CTCTGGGTGGTTTTGTGTGGAAATATATTTTTATTAACTTTGTAATGTAAATTGTTA
>TeaL_207059
ACAAAACAACATTCAAACCTCTCAGACAAAGACAATCAGACACCAAACCTCAGAGAGAAA
CACCTTACCATAGTCCACCGTACGGAGGACATTGCTATGGCCAAGGCCACGGCCACCACC
ACAAAGCACCACTGGTACAGCCACAGATCACAGCCGCATTGCTGCCCTTTTGGGTGCTGA
AGTTATCCTTACTGATTTGCCAAATTGATTAAGGTTGCTGAGGAAGAATGTTGAAACTAA
TCTGTACGGAAATGTTTGTGGTTCTACAGCAGTGAGTCAACTCATTTGGGGAGAGGAGCC
TGTTATAGAATTGATTCGACCATTACTTGATTATGGTACAAAGATCTTATATCTTCTCTT
CCACATAACAAAGGTTTTAAAAATTGGTTGTTTCTATAACCAAGTAGGTATAATGGGCGT
TACAACTCCGTTGAGTGCCTGTTACGGTGCCGTTAGAATTGTTATGGCTATTGTAATCAA
TTTTGCTAAGAGCCAATACTAGCTCTTGGTTGTTGGATTTTGCACTTGGACCTTCCACAT
GGTGTATCTTGACCTACGAATTTAGTCCCATGCTCCATATACATTGTCATCAAATTACCT
AGTATTTGCTTAATGCTTCTGGGCCAAGTTGTGATATTTTATGAGTTGTTTTG
>TeaL_207060
TATTGTTTGTAAAGCATCAGGAAAGGAACTACTCAAAGGTTCTTTGAAGGAACATAAACC
ATTCATATTCCCATATGCCTACATTTGGAACACAACAATAAAGAAGAGCTAACAGGATTA
TTACATACCAAAACCACACCCAACAGAGCCCAGCACACCTCCAAAGAGACACCTTGTAGC
ATACAAAAGTCCCATAATCAGGTAATGGTCGAATCAATTCTACAACAGGCTTCTCTCCCC
AAATGAGTTGACTCACTGCTGTAGAACTACGAACATTTCCGCACAGATTAGTTCCAACGT
TCTTCCTCAGCAGCCTTAATCCAACTAATCCACAGCCAGATCCCAATTCAACGACCTTCT
TGCCTTGAAGAAGCATCGTCCCTGATTCTATAGCATGCTCTAAGAACTTCCCCAATACAA
CTCCACTGTCCCAAAGCATTGATC
>TeaL_207061
TTTTTTTTTTTTTTGGGGTCATAGTGAAAGAATGGCTGAGATTTGACTTCATTCACAACC
ACAACTGAGAGCTATTTTTGGAAGATAAAAGGAGCGAAGGGCAGCTGTTTTATTTCACAT
TGCATACGTTTCAACAATCTCTAAGGAGATTCTGAGTATTTAAAACATTGATGTAGTTGA
ACTATCAACTCCCTCTTTTTCCGAGAAAGTGTGACATTTGTTTTCCCGAGAAAGTGTTAC
GAAGTTCTTTGTGCGGTGAGGGATGAGAGAAACAAAAGATCAAAAGTTTCCTTTTGCTTT
TGTGCTTTGATTGAAGTCACAGAGAGAACATGAGTTCAAGGTTGCGGTGGAATTTTATTG
CTACAGCTCTCCTTGGAATTCTCTTCCTTCTTGATTCTTGTTTCTCAGAGAACGCTCCAT
ATCCCACGTTCGCCCGCGATGCAACACTGGCACCCGCAGAGATATTCTACGATTACATCA
TCATAGGCGGAGGAACCGCGGGCTGTGCTCTCGCGGCTACTCTCTCACAAGGCGCAAATG
TTTTAGTGCTGGAGCGAGGCGGTTTGCCCTACGGAAACTCTGCCATCAACAACATGGGCT
CTTTCGCTGACACTCTGGCCAACATATCTCCATCGTCCCCTTCCCAACCCTTCATCTCCA
CTGACGGTGTCAGTAACGCTAGAGCCCGGGTGTTGGGTGGCGGAACTTGTTTAAACGCCG
GGTTCTACACCCGGGCTAGCACCGCCTACGTGGGGCGAGTGGGTTGGGACCAAAAATTGG
TGAATGATTCGTATGAGTGGGTGGAAAATAAGGTGGNNGCCAATGGGTTCACATATGATC
ATATACCTGGGACTAAGGTTGGTGGGACAATATTTGATCAAGATGGTCACAGACACACTG
CTGCTGATTTGTTGGAATATGCTGATCCAACAAAGATTACTGTTTATTTGAATGCCGTAG
TACACCAGATCTTCTTCGGAACAACAGCAGGACAAGCAAAGCCAAAAGCTGAGGGTGTGG
CATTTAGAGATGCAAATGGAAAGATGCATAGAGCATACCTAAACAAGGGTTCTTCCATGA
ATGAAATTATATTATCAGCAGGAGCACTTGGGAGTCCACAACTGCTGATGTTGAGTGGTA
TTGGGCCCCAGCAACATCTCATGGCCCATGGAATAAAGGTGCTGATGGACCAGCCCATGG
TTGGTCAAGGAATGGCTGATAATCCAATGAATGCAGTATTCATTCCAGCTCCTACGGCCC
TTGCTGTCTCACTCATTCAAGTTGTAGGGATTCCCCAGTCCGACAGCTACTACATTGAGA
CAGCTAGTGGTTCCTTCTTTGGCTCTACTATTCCTCAAATGTTTGCAAATCAGATGAGAC
ACAACTCCACAGCGCTTGCTAATAAAATCAGCAACTCATTTCTAAACCCAGCTTCTCACA
TTGGAGTCCTGCTAGAAAAGATAGCGGGTCCATTCTCAACGGGCCATTTGGAGCTCAAAA
CCAGTGATCCAAATGACAACCCGAAAGTAACCTTCAACTACTTCAAAGACCCCAAAGATC
TGCAGAGGTGTGTTGAAGGCATGACAACCATCACTCAGATCATAGAATCAAGTGCTTTAT
CGAAGTTCAATTCATTGCCGGCAGAAAATCTTCTTGGGTTGATGCTGACATTGCCGGTGA
ACTTGAGACCTAAACACCTGCGTGCAGCATTGTCGTTGGAACAGTTTTGCATAGACACTG
TAATGACCATTTGGCATTATCATGGAGGTTGCCAAGTTGGGAGGGTGGTGGATAGTGATT
ATAAAGTGCTCGGCGTAGACGCATTGCGTGTTATTGATGGTTCTACCTTATATGACTCTC
CCGGAACTAATCCTCAGGCTACTGTTATGATGCTTGGAAGGTATATGGGACAAAGAATTC
TGCATGAGAGAATTCCAAATGGGAAGAAGTAGAAAATGATACTAATTACTTTCTTTGTTT
TCAATCATGATGTGTTTTTAGTAACTTTATGATGTGTTTTTAGTAACTTTATGAATTTAT
TTGCGATCGATCTTGTCTAATATATAAAATAAAGAAAGTTTATAATTTGCAATTGCATTG
TTGGTGTGTCATGTATTCAAACAGGAAAATGTTCCGGTGTGCCCTATGCAACCCTACACA
AATTCAATTTTGGGGTTACAAAATTTTGTTTTTGTAAAGAAATCCAGTTAATCAGCTTAT
GTTGGGGGAAAAAACCAAAATAAGAGAACAACGAAAAATTTAGGGCCAATTACAAAAATA
GTCCCTGTACTATACCCTGTGTATCATTTTGGTCCCTAACATGTCCAATTGTGTGATTTA
GCCCCTCAATTTAATGAAGTGTGTCAATTTCGTTCAATAATTGACGCCCGTTTGAAATTT
TGGACAAAAACCCAGCACCTGCCTCTCACGTGCTCCCTTTAACAATTACTGAGGGGAACA
CTCGTCTTTTCACCTCAAACCCTAGTTACCTCCCGCCAAAACCATATATGTCATCTCTAT
CTCCATTATATACACATACAGACTCCAAAATTGATGGTAGACGAAGGACAGAAGAAGAGG
ATGGATCATGTACTATGCCGATGCAGAATGGAAGCTCAGTTGA
>TeaL_207062
AAAAAAGTCATTTTGTTACACAAAGGGCTGAGCGTCGTCATCGACCGACTTCTTAGCTCC
CTTTATTTTTCAATTCCCCCCAAAACTAAAACCCTAACTCCCTCCTTTTGTTGATTCGAT
CTGAGAGGCGGGAACTCCCTTCTAATCTCTCTCTCTCTCTCTCTCTCTCTACCAAGTTTT
CTTTAATCTGATCCCTCTCTCTCTCTCTCTCGTGGATAAATGGATTAATGGCAAAAGATA
AGGTTTTCTGTCCAAATGTCTGCTGACATGAACATGGATGCGTCTTCAGCACAAGACAAC
AGTGAAACTGGACAAGGATCGCCCCCTATACAAAGAACATCAATTCAAGAGCATGAATTT
GGTGCTAGGAGTTTAGCTAGTGAAGCAACAGAAGAAAAACATGTGATTAGCACTGGAAAT
GTAAATATGGTATCAACAGAAGCCAGGCCTGCGGAATGCAACTATAATGGTATTGAACGA
TTGAGACAACCTCACGAAGATCTAACCAGAAATTTAAGTTGTGAACAATTGGGACAACCG
CTGGAAGATGCCACCATGAATTCTAATTCTGAGCAGTTCGGTTTACTACCTGATCACGTT
GCTGGAAAAAATTTAAGTGCTTTACGAGCTATGTCAGAAATAAATTATGAACTTGTTACA
GAAAATGTAAATAGTGAAGCATTGGTGGAAACACAGAAGATGGGTATTGGACACATTCAA
AATGGACCAGCTGAAACTGGGACAGTAGAATTTGACCATCTTGGTCTGGAACAATCTATC
CTACCTTCAGAAGATGTGACCAAAAATTCCAGTTGGGATCAATTGAGACCAACACCAGAA
GATGAGAGAAAGTCTAGTCTGGAACAATTGGGATTACCACCTAAAGATGCTGCAGTGAAT
ACTAGCCTTGAACAATTGAAACCACCACCTGATCACGCTGCTGGAAAAAAATCAAGTGCT
GCACAAGCCAGGTCAGAAATAAATCATGAACTCATTCCAGAAAACGTAAATAGTGAAGCA
TTGGTGGAAACAAAGAAGATATGTACTGGACGCATTCAAAATGTACCAGTTGAAACTGAG
ACGGTAGAACTCGACCATCTTGGTCTGGAACAATCTAGCCTACCTTCGGAAGATGTGACC
AAAAATTCCAGTTGGGATCAATTGAGACCATCACCACAAGACGGTAGAAACTCTAGTCTG
GAACAATTGGGATTACCACCTAAAGATGCAGCAGTGAATACTAGTCCTGAACAATTGAAA
TCACCACCTGATCATGCAGCTGGAAAAATATTAAGTGCTAGACAAACAATGCCAGAAATA
AACCATGAAGAAGTCCCAGAAAATGTAAATAGTGAAGCATTGGTGGAAACACAGAATATA
GGTACCGGATGCATTCAAAATGGACCAGCTGAAACTGAGATGGTAGAATTCGACCATCTT
GGTCTGGAACTATGTGGTCTACCCTGGAACAATCAGAACTTGTTCCAGAAAATGTAGATA
GTGAAGCATTGGTGGAAACACAGAAGATAGGTACCGGATGCATTCAAAATGGACCAGCTG
AAACTGGGATGGCAGAATTCAACCATCTTGGTCTGGAACTATCTGGCCTAACGTCTGAAA
ACGTGACTGAAAATTCCAGTGGGGATCAATTGAGACTACCACCAGAAGACGAGAGAAAGT
CTACTCTGGAACAATCGGGATTACCACCTAAAGATACAGCAGTGAATACTAGTCTTGAAG
AATTGAAAACACCACCTGATAACACTGCTGGAAAAATATTAAATGCTAAACAAGCAATGC
CAGAAATAAATCATGTACTTGTTCCGGAAAATGTAAATAGTGAAGCATTGGTGGTAACAC
AGAAGGTTGGTACCGGACACATTCAAGGTGAACCAACTGAAACTGGGATGGTAGAATTTG
ACCATCTTGGTCTTGAACTATCCGACTTACCTTCTGAAGATATGACCAAAAGTTCCAGTT
GGGAACAATTGTGCCCATCACCAGAAGATAAGAGGAAGTCTAGTATGGAACAATTGGGAT
TACCACCTGAAGATGCAGCAGTGAATGCTAATCTTGAACAATTGAAACCACTGCCGGATC
ACGCAGCTGGAAAAATATTAAGTGCTAAACAAGCAATGCCAGAAATAAATCACGTACTTG
TTCCAGAAAATGAAAATATTGAAGCATTAGTGGTAACACGGAAGGTTTGTACCGGACACA
TTCAAAATGGACCAACTGAAACTGGGAGGGTAGAATTCAACCATCTTGGTCTTCAACAAT
CTGGCTTACCTTCTGAAGATGTGACCAAAAGTTCCAGTTCAGAACAATTGAGACCACCAT
TGGAAGATGAGAAGAATTCTAGTATGGAACAATTGGGATTACCACCTGAAGATGCAGCAG
TCAATACTAGTCTTGAACAATTGGAACCATTACCAGATAATGTCTCCAATAATTGTGATC
TCAAACAACTAGAAAAACAACCAGAAGATGCAGCCAACAATGCTAGCAAGTTGGGAGGCA
GGGGTAGAAGAAAATCTACAAAATCGACAAAACATGAGCCAGGATCTTCTGTAGCGCTCA
AGGTTGCAAGAGAAACATAAAGCTCCCGAGCCAAGTAATAATTTGCCAGAGCATGTTGAT
GGTGCTAATCAGGAAAAGAGAAGGAAGATGAGGAAGAAGAAAAATATGAAGAAAATTCCA
GTTGATGAAGTCTCAAGAATTAGAAAGCATCTGAGATACTTGCTAAATCGAATAAACTAT
GAGCAAAACTTGATTGATGCCTATTCTGGTGAAGGTTGGAAAGGACAAAGCCTAGAAAAA
ATAAAGCCAGAGAAGGAGCTTCAACGAGCTAAATCTGAAATTTTCCGTTGCAAATTGAAG
ATAAGAGATCTATTTCAACGTCTTGATTTGTTAATTGCTGAAGGAAGGCTTCCAGAATCC
TTGTTTGATTCTGAAGGACAGATTGACAGTGAGGATATATTCTGTGCAAAATGCGGGTCT
AAAGATTTGGGAGCTGATAATGATATCATACTCTGCGATGGTGCTTGTGAGCGTGGTTTC
CACCAGTTTTGTTTGGAACCACCATTGTTAAAAGAAGACATTCCTCCCGATGATAAGGGT
TGGCTTTGCCCTGGATGTGATTGTAAGGTTGACTGCATTGATTTGCTTAATGATTCTCAA
GGAACTGTTCTTTCCGTCTTGGACACCTGGGAGAAGGTATTCCCTGAGGCGGCAGCAGCA
GCAGCGGCTGGAAATAAGCTAGATAGTGTTGGACTTCCATCAGATGATTCTGATGATAAT
GATTATGACCCTGATGGTTCAGAAGTGGATGAGGAAGTTGAGGGAGATGAATCTAGTTCT
GATGAATCTGATTCCTATTCTGCTTCTGAAGATAATAGAGATTCACCAAAAAACAAGCAG
AAGTTGGAGCTACCTTCCGATGATTCAGAGGATGATGATTATGATCCTGATGCTCCAGAT
CTCAGTGATCAGGTTAAGCAGGAAAGTTCAAGTTCTGATTTTACATCCGACTCTGAGGAT
TTTAGTGTTGCATTCGATGATAACATATCTCCATGCAAAGACGAACCTGTGCCTGGTGAA
CTGATGTCTGCATCATCAGACCAGAACAAGCCCTGTGGTGTCTCCAATGGAGAAAGATCT
AAAGTTGGTCGGAGGAAAAAACAATCTTTAGATGATGAGCTGCCATATCTATTAGAGTCA
GGTCCTGGCCAAGGGGAGTCTGCACCTTTATCAGGAAAGAGACATGTAGAAAGGTTGGAT
TACAAAAGGCTGCATGATGAAACATACGGAAATGTTTCATCTGATTCAAGTGATGAAAAT
TGGATGGATGCTTCTGATGTACCAACAAAGAGAAGGAAGAACAATACAGGGAAAGTTGCT
TCAGCATCACCTTGTGGAAGGACTCCGATTATAGAGGGGAAGCACAACCAGGAAGAGAGT
GAACGTACTCCTAAGAGAAGAGCTTGTAAGAAGCTAGATGTTGAAGGCATAAATGATTCG
CCAGCTAAATCATATAAAGGTTCTTCTGAACCTGGTTCAAGTTATAGTGGTTCTAAAAGA
ACACCATATAAAAGACTTGGAGAGGCGGTAACTCAGGGACTTTTAAGAGCCTTCAAAGAA
AATCAATATCCAGATCGAGCTGCAAAAGAAAATTTGGGAAAAGAATTAGGAATCACAGCC
CATCAGGTTAGCAAATGGTTTGAAAANNNNNNNNNNNNNNNNNNNNNNNNNNNNNNNNNN
NNACCGAGCAAAGTGGATGCTGGATTGGCCTCTACGACCCCCAGAGGTCACAAGAGAATA
AGTCAGTCAGAACATCAAGCATCATCGGATCACATGTTGAGTATTGAGGAGACCCAGAAT
CCAAGTGCACCAGTTGATTTACCGAAATCTCAGGAAGTGAGAAAAAGGAGCAGACCACCG
AAAGCTCGAGTGCAGAAAAGGGGCAGACCACTGAGATCTCAAGAAGTGAGAAAAAGGGGC
AGACCTAAACGTAAGAAATCTGCTGCTTGACTATTAGGAAATTCTGTACTGCTTGGAGAT
TATTACTTTTGATCATTTGCTACTTGGAATTGAGTTGTCCGGAAGGGTAGTCCAATTCCA
AGGTGAGATCCTGAAAGCACATTTCGATTACTGTTCTGTAAACAGACTTATTTCTGCTCA
CATACCCCCGCTCATAAATCTGTTCACAAAGCAGACTCAGTGAGATTGAGAACACTTGTT
GGTCATTCAAACAGATGCGTCACCGGCAAACATGGTGCATGATGGTATCTGATAGAGAAA
TGTTCCCCAAAAGCCAAGAGTATGCAAAATATGCCATCTTTTCCAACAGAGGAGTCCATG
TTTGGTTCAGGTTTGGCTCAAGTTTGGTCAAATGGTTATGGTAGGGCAATTATAGGGGGG
AAGACATCAAATAACTTGGAATAACCTGTGAGTTTGAGGTATTATGAAACACATTTAATT
GTTTTCGAAACACAATTGACTTGTGTTCTGAATTAAATTGAACTTGAAAATTTCTGTGGC
TTCTAATTTTTATGATGGATTATAAAATTTCAAATTTGTTTGGCACAATGGAAGTGATGA
GGCCGAGTAGCCCTTATTGCCATTATAAATGTTGAGGCTTTGGGGGAGAAAAATAGAGGG
ATATTTGTATTTGATTTATGAATGATAGGTTAATGATTAATTTTTAGTTACATGCGTTTG
TAGGGCCTTTTTGGGGTATGGCTTAGATTATGCCTCGATCTGTTTGGTTTGGAGTTTGAG
TATACTTTG
>TeaL_207063
AAAGAAAACAGTTTCCTAGAAGAATTACATAGATAAAACAGTACTTACATTCAACAGATA
AAAGAAGAATATAAACAAAGAAGGGAAAGAGAGAAAAAAGAAAACAGTTTCCTAGAAGAA
ATTCCTTTCTTGGGCTACAAAAGATAAACTGTTAATACTCCTACAGTCTACAACATTTAG
CTTACATAGTAGTATCTGATCAAGATGTTAAATCTACATGTCTTTCATCCCAACCATCAA
GTAAATTACATATTTTCAACTCCCAACTATACTCAGAATGGGCCAGCAAGCAAAGCATGT
AAAAGAACTTCTGCTTGGCAGCCGCCACTTGATCATCTTTGAGGTTGATCTGAGCCTGAA
GCTCCAACTGAAGGTGTAGCCGTTACGCTGCTTGCTGACCCATTCTCAACTGGTGGAGGC
ACTCCCCATTTGCCTTCAGATTCTAGAGGTTCGAAGATGTGAACTCCGCCATCTGATAGA
CCCAATGCAAACTGATTCGGCTCTTGTGGATGTGCCGCGAGGACTAGTGGGTGGACATTT
GAGTTACTGACACTTGGTGAAAGATAAGCAGAGGGGCTAATACGACATCGCAGTCGGAGA
TTAGCAGCAGTAAATACACAAACACTTGCATCCAAGAAGCTGGCATATACCAGCTGACTA
TCGCATGAGAATGTCGCATGAGAGATTGGAGCAACCGATTCACGTGGGGCCCACTGTTTG
ACGCATTCTAGTTTTGTTGCTTCATAGATCCCAAGCTGTGTCTCATGTACAACAAGGAAG
TGTGTCTGATCCTGGTGAAACTGTACACGAGTGTCTGACGGTGCTGTTGGTGTCCTCCCA
GCTGGAATATGCAGGAATTTGGTTCTCTGCTTTTCCCATCCATCAGAGCTCCACACGCAA
AGCTGAGCATCTGCTCCGGATGAAACTAACACATTAAGCACATGAGAGAAGGCAAGGCCA
GTAATTCTTTTAGAATGACCTTTAAGCTTGCTTTTGACCTCATCTACACGGACATTGTAT
ATCTGGATTGTTGAATCATCCATGCCAATAGCAATGATATTGTTATCTTGAGGATGAAAT
GCAAGAAATGTTGCGCTAAAGAAATCTTTCCTCCCGACGCAGACATCACATAAGAATCAT
TTTTGGACAAAGCAAAACAGGGTACAGCATCCTCAGGGTTGGTGTCAACAACATCATTGG
TCATCAAAATGCCACTTGATGGTTGCCATAATTGAGGTGATACATTGGCTGTTGCCTTGC
CACTTGAATTGCGGTCACTTCGCTGCCATTTCCAAAGCAGATGAATGGCATTTGATGCTA
ATGCCAAAATAGAAGTGCCGGAATTTGTATAAATCAACCTTGATATCTTGTTTACTCTCA
TGTGCTCAGGGAGCTTCAAGGACCGGCACTGGGAAGGATCACTAATTTCAGTGAGCTTCC
AAATCTTTGATTTGTCATTGGTTTCTTCAGTAATTCTAGGTTTCACATCCCCCGAATTTC
TGGCATCCCCATTCATTGCAGAGATAGCATCAACAGAGGCAACTCTATCTGCAAGTCCAG
CACTAGTAGTGACAGCAGAAGCAGTCATTGCATTTATTGTAGGCTTTGTCACAGTTTCAG
ATGCTCTTGAAGCATCATAAGAAAGATTTTGAAAAGTGCGCAGCAACTGAAGACCATCAT
AATTTGCCAAAATTTTTAACACGTTCTCCTTTGCAGAAACAGCCAAGAGACTTCCATCCT
TGTTGAAGCGGATACGTGGGCTTGCTGGAAGATTTCCTTCGGCTTCGATGCTTGTCAAAA
GTTGGACATTGTCCATATCCCAAAACTTAATGGAGAACTCGTCACCAGCGGCCAAATAAC
GGTTTTTAGTGGTATCAAATTGTACAACACCCAAAGATCGTTTTCGGAACCCTTGATAGG
TCCTCTTCACAGCTCCTTCACTTTCATTCCATTCAACAATATGCGACTCCCCATCTTTGC
TGGTCCCACATGAAAACAGCCTTGTTCCATCAGCACTATAAGCCATTGTTGTACACCAGC
GACCAGGAGCATCATAGTCAACTCGAGATCCCAAATTGTCATATAGCCAAGCTTTTATCT
TTCCATCTAGGGCTGTTGAAAATATAAACTGAATGTTCTCCTTGAAGTGAGGGCAGACAG
AATAGACAGGAGCCTCATGACCTTCAAAAGTGTACTGTTTTGCACCATTTGCAGCATCCC
AAACCTTGATGGTCTTATCATCACCACAGGTAATCACACAAAGTTGCTTATTGGGGTGAG
AGAATGCTAGATCATTTACTCCACCAACATGAGCATCAATCTCCAAATGTTGCCGTACAT
CATCACCTCCATGATAAGAATATATTTGTACAATGTGCCTCGAATATGCAACTCCAAATA
AAGAACCATCAGGGCTCCAAATAATACGGTTAACAGATACACTGGGATCTTTGACTAGAG
CAGTCTGCAGAGGCATTGAACATGCACCAAGATCCCAAACTTTGAAGTTTCTTAAAACCA
GTCTCTCCCTGGAAGCAACTTCCCACAATGCTATGTCCCCCATATTAGTACCAACTAGAA
GTAGAGTCTGTTGGTTAGGATGAAAATCCATGCTCATAGGAGCTGACACCTGAGTCAAGG
TCCTTGCAACAGTCTTGGGCAAGTCATCTGGGCCATTAAAAGCTTGACTATGGCCATGAC
CAGGAAACGATACAGGCAATACATTAATAGGGAGATTTACCTCATCTGATATCCCCATGG
CCCTTCTTTTGGATACATGATCTGAATCCCCAGATGGGTAATCCACCGAAGGATTATTTG
GTGGAGTCCTAGGATGCTTCAAAGCAGCTGGAATCGATGGAGCACCAAGACCAATAGCTC
CACCAGAAACTGCTGGATGAGTTACTGTAGGTGGATTAGACATCCAACCAGCAAGCGGAG
CAGGAACTGGGGCTGGTGTAGGTTGGAAGGGCCCATGTGCACCCAAAGGAGGGAAACCTC
CAGCCTTTGGTAAAGATCCTAGCAGTGGATTGTTTGCTGGTGATGGAGCACGGGCACCAT
TTGGTTGTCCACATGAATGATCCACAAAAAGAGTTTTTATATCTGGATTTGGCCTTGGAT
TTTTACAAAGTTGATGTTGCCAATTTAAGCTTTGGTTAATGAGAGTCCGCAACCTTGAAT
TTTTGAGGTTAGGAAACTGCAATTTATCACGGAACAATGGATTTGCTTCAATAAGCTTCT
TGAGCTCAACTAACATAATCGCTCTTGCAGATTTTGTATCTCCATACTTGGATAGCTGTT
CATTTTCCCTGAAATTCTCCAATGTCAGGAGTTGAGTTATTTCCTTAAAGAGCTCCTCGT
TAAATGATGAAAAAACCTTGAGATCCTTTACAAGGATATCCACAGCCTTGGACCGATCGT
GCTTCATGGAGTATCGATTGTCGTCGACTTTTGTGAAACCAGAGAGGTACTTCTCAACCT
CATCCCAGTTTCCACTGTGCACCTCATCCTCAAAATACTTCATGTTAAAGAAAAACCCAG
ATTCTTGTTCAAGCTTGTGAACAGTCTCTTTGAACTTTTCTTCATCTAGGAACTGTAAGA
TCAAGAACACAAGCTCTCTACTGAGAGATGTCATTGTAAGCACTCCGTCTTGAAAAAGAA
CACACAGATCGATTCAAGAGAGAGAGAACACTACACAAACATAGGAGAGAGAGAGAGAGA
GAGAGAGAGAGAGAGAGGACTGAGGTATACATAGAGAAGTG
>TeaL_207064
CATGTAAGCACATGCTTTATTATCAGCAATTACTTAACAAGTGAATGAAAGAACTCTCAA
TCTCATAAGATAAGTGATGCACACAGACAAAGCAAATACAAACAAGAAAATAGACTAAAA
AGTGCTAATGTATGAAATTTCACAAGTGCTTTGGACCCAAGTAGGGTCTGATGCAAATCC
AATATTGGAAGCAATGTCAGACAGAGAGAATCAGTAATGATCTTGGTATATTGCGCCGAA
TTCTTCTCGCCATGCCTGGTCATCATCAGGCAGTGAGGTAGTGTTCTGTGCTATATCAGA
ATCTTCTCGATATAGAGGTCGAAGTGCAGATTCTGGCAACCGGCTCTCTTGAAGGTATTG
TTTCATGGTGATCATTTCCATCTTGTGCTTTCTTTTCAGCTTATCCACTTGCTTTTTTAG
CTTCTCATTCTCTTCCTGAACCTTTGTGAAGTTCTCCTCTGCAACTGAAGCAGCTTCCTC
GGCTTCTTTCAGCCTAACAAGGAGTTCTCCAGCAGCATGAACAGCTTCTGCAGTGTCTCT
AAGTTGAATTTTAAGACTTCTGTTCTCCTTTCTCAAAAAGTCCATCTCCTTTGCCCTCTC
CACTCTCAGGGCTGAAAGCTCCGCCGCCATAGACTTTGCAAAACGTGAGCCACGACCCTT
TGCTCCAGCTTTTGCAGCTGCCTTTTTAATCTCAGCAACCCCTTCCATAATCAGCCGGTG
CTTTGCAGCCAAGTCGTTGTACTTTTCCTGTAAATCAACGTAGTGTTCGACCATTCTAGC
GTGCCCAAGAACAGACCTATGAAGTGCATCATCCAACTCCTCAGTGCACTTCTTCTCTAG
TCTCAATTCCATCTCAACCTTCTCTGCATGCTGGCGGTTAGATTCAAGATCTACTCTTAA
CTCATCGGTCAGAGAAATCCAATCACTTTCCATTTCCATCCATCGCTGTCTCTGTGACAA
CAAAGAGGATCTCACTCTCTCATAAGACTTTTTTGAAGGTCCATCAGTATATGACTGCAA
CTTGCTCCTTAGGATTTGAATTTCATTGAGAAGTGCTTCCTTCTCATCCTTATCAAAGGA
TGTGTTACTGAACTTTTGATCCAACTCTTCCCTGACTTCTTTTATTTCACATTTTTCCTT
TATCATCTCTTCATCGTGATTCTCATCGTCATCCCATCTGAGAAGCTTGCTTTCATCCAT
AAGTGGATGAAAATTTTCATTTTTGAGCTCATCAATATGTGTTAATTTGTTCTGTGAGTC
CTCACAATGAGTATTACTATGTTCAACAATAGCATTTTGTTTTATGTTGTTTTTGTATTG
CTCCACCAGAAGATTTAGCTGATCGATTTTGGCTGCTTGTTCCATACAAATATTTTCCAG
CGCCTTCTTCTCTGGCATGATGCACACAGAAAAGAAGCAGAAGATCCATCTGAAGATGGT
CTCTCTTCCGGTAATGTTTGAACAGAATCGTTGGCTTTGTCAACTGTTGAACATGGTTTT
AATGCTAAGTGTTCAAAAGAGAAAGCAAGTGAAGATTTATTTGATGTTGAATTCTGCTGG
TGAGAGTCAATTATCTGTAAACCTCTCTGAAGGCTAGCAGCCAGGGACTCTGTGGGGCCA
GGAAATATCTTGCTTGACCGCAATGATGATCGAATGTGATCAATTGATTTGTGCGACTGT
CGTAATGCACCTGAATCGAACTTGGAACTCTCTGAAACAATATTCTCACTTGCCAGAAGA
GTCGATGATGCAAAGATTATGCTTTTCCTTTGGTTATTTCCAATTTTTGGAGACTCAGAC
AATGCTGGTTCTTGGAGTGCTAGAGAGTGCAGAGATGAATTGATTGATATGCTTCTCCTG
AATGCAGTATCTACGGTCCTTGAAGTGTTGGGCTCACTTGGAAAGTTATCAACAGATGAA
ACGCTCGCTTCCGGTCGAAGCTCAGTCCTAGATTTTTCCAAACTTGTTTCTTCTATTTCA
CCTTCTTCTAGGCAGCTTCCGTAATATTCACTTGTGAAGTCTGTATCATAACTTTCTTCT
ACAGAAGAAAACTGAATGCTGTGTTTGTTGTCATCAACATCTTTTGTATTCTCTTCACAA
GAACTGTGCAAATTGTCTAGCTGAACACGTAGTTCTCTTACATCGTCCTCATTAACAATT
ACTTCCTCATTGCNNNNNNNNNNNNNNNNNNNNNNNCTCAATTGATTCAAGCTTTCACGT
ACACTTCTACTTTTAGTGTATCCATAGTTACTTCCCATCGAGTTATATTCACTTGACTTT
GCTCTTATAAGTTCTTCCTTCAATTGACGAATCTGGTCACTCAGGTCATTAACATCATCC
TCTGATATTTCATTTATTACTGGCTCGTTGCGTATAGATTTTACTCGCTGCCCAAATCTG
AGTGTGCTCAATGTTTCACAATTACTCTTGTGATCTGGGGAGATGGAACATATAACTGCC
AGCCTGACATTTCCACCAAGTGATTCTTTCAACAAATGCGTTAATCTGGAGCTTCTGTAA
GGAACAACTTCGGGTTTTCCTGACTTAGTTCCTTCAGCAAGGATATTCACTAAGTGCCCC
AACTGTGATAGAGACTTCTTCACACTTTTTTCTTTCTTTACACACTGCCTACCATCATCA
TCAAGCTTATTCCTCTCCAGTCCAGCAAGATCAACAAGGCTGATTCTGCTCGTTTTTGAA
CTACCAAAACATGTTGATGATGTTCCCTTGGACCATGACTCAATGACACATGTAAACACA
ATATGGGAGCGTGAACTTTTTGAATTTATGCTTGTTGCCCCAACCTTCCTACTTGATAGT
CCCTTAATCAAAATTTGGGTTATATCGTCATAGTTGGTAACGTATTCCTCAGTCAAATTC
TCAACATAAAATCCATGTTTAGCATCGTCCTTTATCTCTAGGTTTCGCTGGGTTGGATCG
AGTAAATCGCCAATTTGTTCATTGTATATCTCAAGGAATGAACACCGGCACTGATAATTT
ATCTGTTTACCATCTGAGTTCTCTTGCTCTTGCTGAATCTCAGAGAACAACATCTGAAAG
ATGCGTGGGACAATGCCCTGATGAGTATTGGCCAAGTGACTATCAACCATTGCACTTGGT
GGACCCCACATTGTGTAAGTCTTGCCACTTCCAGTCTGTCCATATGCCAAAATTGATGTG
TTGTAGCCCGCTAATGCGTTTTTAACCAAAGGAACACCAACTAACTGAAATACATCCTCC
TGGTTTGATTTCACATCAAGAACCGAATCAAAGGTAAACTTTCTATCCCCAACAGCTACT
GAATCATCAGAAACCTTCCTAACCGCCGGATCTCCTTCTCTTTCATGACCATTTACCGGT
CTAATCCTTACTACAACCTTGACTGGTGGATCTGAGGGTGCTATTGCATCTCTCTGAGTG
TCCGATCTGGTGATTTGTTTCTGTGAAATTGATGGGTTTGACAGTGACTGTTTGGGGATC
GAAGGTGAGATTGGATATTTGTCTACTTCAATGTTTGGATCGATCGGAGGGGTGTTTTCA
CTGTCAAGCCTCGATTTTGTTCGAGTTGGGTTCGTCTTGCGCTTCGTAGAGGTCGATCTG
GGAAGGAGTTTTCGGATCGACGAGGCTGAGATGCTTCCCAAGAATCGATTATCTGACATC
TCTGCGTTCGATTTCATGA
>TeaL_207065
TCTTTGCAAGGATGACCTCTAAGCATGTCCCTAGAGCTTCCAATGAAGTATCGTGGCGAC
ATCTTTTACTGAGAGGGAGGGAGAAAGGCCGAACTCGAGCCCCCAGAGCTCAAAAGCTCC
CTTAACAAAATCATAGTAACCGCCTTTCAACGACAGCGTTTTCTTCACCAAACCATCTCT
CACAAACGGATAAGTTAGCAGGTTTCCAAGGGATACATTCACTGCCTCCTTTTCACAAAC
GGCACATAGTTCTGGAAACGGTATATTGCCATTCTCTGCTTTCACTTTGTTCTTAGCTGG
TAAACAGACTTTGACCCAATCCTCAATGAAATCAGTGGAAGTGGGTCCATCATCTGGGAA
AGACATAAGTCCTTTTATCCCACCACAGCAGCTATGTCCAATCACTACAATCGTCTCTAC
CTTAAGATGGAGTACAGCGTACTCAACAGCAGCCCCAACTCCAGAGTATTTTGTCTTATC
AAATGGAGGGACCATGTTGGCAACGTTTCGGACCACAAAAGCCTCACCGGGTTGAAAATC
CAATACATGAGATGGGCAGACCCGGGAATCCGAGCACGCAAACACCATGAATTTGGGGCT
TTGGCCTTTGGCGAGTTCACCGAACAAGGCTGGACTCATCCTCTCAACCAGGGGAGATGA
TGGTTTGCTTTCAACCGATGTTTGCAATTCTGCAGTTATTTGATCGATCTTTGTAGCTGC
AATAGGTTCAAGCTCACTCTTCTCCCTCAGAAGTTTCTTGAGTCCAGCAATGGCCTCCTC
ATACGACTCGGTCCCCATATCTTCTCTCCAAGAGGGGGTGATAATGGGTTGAGGGGCAGC
AAAAACAGGCTCGTTTCTGATGAGACTAGGTGGAGAAGATGAAGATGAAGAAGAAGAAGT
AAGCCTGGCAATAGCCGAAAGACGTCCTAATGTAGTATTATTAGGTCTATTCTTGATGAG
AGAAGATTGAGAGAGAGAGGTGAGGCAGCAGGCGTTGATCGCAGCGGTCGACATTGCTCA
CCAGACTATAGAATTGAGTAGCTTTATACCCAGTTGTGTCATCAATCTCCATTTGGATAA
CGAAAGCGAAAGCTCAGCAAACGAGAGCTTCTTCTTCTACTTCATATGCTAGATTAGGTT
TTGAGCCTTGGAGACTCGGGGTTTTTTTTTTAAAGAATAAAATTATCATTCAGTGGTAAT
CTTTAAAACTGAATACACATTTATAAAACAAAAAATTAATTTTAATTTTTAG
>TeaL_207066
CAGAAGACGGCATACGAGATACGGAACTGTGACTGGAGTTCATACCTTTCCACATCACAA
CCCCCCTCTCTCTCTCTCCTCACCGGAATTCAGGTCGGTAAAGATGGCAACCATTACGGC
ACAAGCATCCACCGCTGTCTTCCGGCCACGTGCCGCCAAATCCCAGTTCCTTACCGGTTC
TTCCGGCAAGCTCAACAGAGAAATTTCACTTAAATCAAAATCTTCATCACCAAGATCATT
CAAAGTTGAAGCCAAAGGTGAATGGTTACCGGGATTGCCCTCACCAGACTACCTTAATGG
CAGTCTCCCTGGTGACAATGGATTTGATCCTCTAGGCCTTGCAGAGGACCCTGAGAACCT
AAAATGGTACATCCAAGCCGAGCTTGTGAACAGCCGGTGGGCCATGTTAGGGGTCACCGG
AATGCTGCTGCCAGAAGTGTTCTCAACTATCGGAATAATCAANNNNNNNNNNNNNNNNNN
NCCACTACGTTGAGATCCGACGATGGCAGGACATCAAGAACCCAGGAAGTGTCAACCAAG
ATCCTATCTTCAAGAACTATAGCTTGCCTCCCGGTGAGGTTGGGTACCCTGGTGGCATTT
TCAATCCCCTGAATTTTGCACCCACCCAGGAGGCCAAGGAGAAGGAGCTTGCCAACGGGA
GATTGGCAATGTTGGCATTCTTGGGATTCATCGTTCAGCACAATGTGACCGGAAAAGGGC
CATTCGACAACCTCTTGCAGCATCTCTCCGACCCATGGCACAACACAATTATTCAGACAT
TCCAGGGTTACTAAATCGATAAGAAGCTAAAGGAAGATCTTGTATCGTCTATCATGTATC
CGTGAATGAAATGGTTTTTGAGTGAGATTCATGCTTCGTTGTAAAACAATGAACCTTCAA
TGTACAGTGGAACTAAGATGGAACTATGGCATTATCGTTTATACTAAAACGATATTAATT
TCAAATTCGTCTAACCAAGCAACAACCGACAACTAGAAATTCCAACAAATACAATCTGAT
TTGAAATTGGATTCTATTAAAAAAGAGTTTGATTTACAGATGGGCAACCAAAACCTGCTA
ATAGGAGTCCCCTGCCCATTACAAGAAACTTTCTTGAGAAAAAGAGATCAGAAAACTAAA
TTCATGGACAACCTACAATCCTGTATGATATATATATATACCTTATATAATATACAGCTA
ACAATTTGTTTAGTTACAAACCAAATGAGAATTGCTCAAAATCTGCTGTTATGTTGTTAA
CTTTCATATGGTAATGCAAAAATGAGTCTGCTCTTCGTCTCGTAGTAATGCGAAACGAAA
CTAGGCATCAGTAACTATCCAGTCGAAGCAAAACTGTTTGCTTGTAGCGATTTGTGTCTT
GCAGCTACCGTTCTCAGCGACTTGATGAACGGCAATATGTGTGAAAGTTAATGTGGTTGC
TGTGAGTATGAGTTGCCATTGAACATGGAAATGGAACAAGGTTCAGGAGGAGGAACCCAA
GCATGATGCATGTTGTCATAGATAGGTCTAGAAAGTTGAAAATTGCTATTGATTTGATAA
TCCAAGGGATTTCCATGCAAGTTCATCTCTGTCTCGGGCCTCAATTTCTTTGCTTCCTGT
AAATCTAGACCACTATACGGATGGTATGAATATTGCTCATTGAGTTGTAGTCTCAAGCAT
GCAGTGCTATCTAACCCATGCAAGGCACCACCTTCCTGTCGTGGGTTATCGACGTGTCTA
GTATTCTCAATCTCCGCTTTGCCAGGACCGAAGTAACCAGAGTACGTTGGAAGGGAATGA
TCAGTGGAGCACTCCACATCTCTTTGAGGTAAAAAGTTTGGGTCCCCTGTTAATAGCATA
TGTTGATTCTCATTATCGGGAAGCCACGATAGTGGGGCTTCTTGCATACCACCCATCATC
AAAGGCAAATGCATCCCATTCTGGAACTGGCTAGTGCATTCCAGTGACATAAGAGGGTGC
TTTGCAAAATTTTCCTTTTGAATTTGAATTCGGTTAAGTGATTCCCTTAGTGAGTCTTCC
ATCTGCCTAAGATGTTCAATGTTGTCAATCTTGTCAGGATTACTCCAACAGCTCAGTCTC
TTATGCATTTCTGTAAGTTGAGCTTGCAACATCCTTACTTGGTTGGATAATTCCTCAACT
GATTGAGAGCTCGACCCCAGAAAGTCTTGTATATTTACATCATGATCCAACTTCTTAAAG
GTTTTCTTCAATGCTTCAAGGCTCTCCAACTTCCTTTTTGTCCTTTCTTGTGGCGTCAGT
TGAGCAAATTTTGCAATAACCTCTTCAATATTGCTGCGCTCTCCACGGAATAATGTTGGC
TTTCCCGTTGGAGAAAACATTAGAAGGATAAGGTCGATATCGCATAAAATCGATAATTCT
TTGGCTTTCTTCAAGATGCCATTCCTTCTTTTTGAATAGGTCACTTGCCGGTTGCTCGTG
CTCTCTAATCTCTTTATCTTCAACTTAACCCTCCCCATACTGCAAACAAATGAGAAATCT
CCTCAAACCACGTATGCCCTGCCAATATGTTTACACTCCAAGATTTGAGCTTCTCTAACC
CTAGAATTCATTCCAATAAGCTCCAATGGGCATGAAAACCATGGGACAAGATCAAATTTT
TCCAAAATCTCTATAAAAGAAGATACAATCAGAAATGAAAATTGACCAAAGACGTAAAAT
GATCTAACAATCAACCCAATAGTCTCTGTTTCCACAATATCATAACCCAATTCTGAATAT
TGATAAACTTACAACCCAATTCGAAAGCGACTGAATTTTGGGATACCCAGAAAGGAAATC
TAAACAAAGGTGATAAAAGACACCTATTTTAAGAAAACCAGTTGAAGATTTCGAGTTTCG
AACCGGTTCAGAACTCTGAAACCCTAGATTGTAAACTCGAAACAGAATCTACATATAACA
AGACAAAATTGGAGAAGGGCCAAAAAAAGAAAATAAAAAAAAAGAAACCCATATGACGAA
ATGGATTCAGGAAAGCAGCATAGGGAGAAAGGGAAGAGAGATAGAAACAGGAGGAGGAAC
TGGTAGAGAGAGAGAGAGAGAGAGAGAGGTTGGGATAGGACGAAGGGTTATGCTGTGATT
GCGGAAGTTGAAACCAGCGAGAGAATCGGTGAGGTGTTAGAGATTTCACAAACCAACCAT
AGATGATGATGATGATGATGATGATGATGTATACATGTATGTTTGTATGTCTGTGTGTGT
AGAGAGAGAGAGAGAGAGAGAGAGAGAGAGATACGGACTACGGACGGTGAGGCTTTCCAA
CGTTGGAAGAGAGTGATAGAGAGAACGTCACAACCAAGGAAGTTCT
>TeaL_207067
TCGTCCCTGCCTCTCTCTTCCCTCTGTTTTATCTCTCTCTAAACCCTAAACCCTTTGGAT
ATCTCTATCTTCGATCCATCTGAGAAACCCGAAACCCTTGAAATCGACTCCTTCAAATCG
TCTTTCTGATGGAGAAGATGAAGACGAAGCACAAACAAACCCTAAGACGAAGCAGATGAA
GCCGAAACCCCTAAACCACACACAAACCCTAAGGCGAAGCAAGCAGATGAAGAAGATGAA
CAAGACGAAAGCTTGAGATTGCTGAAATCGTCTGAAATCCATCACGCATCTTGAAATCCA
GTTTGTGTACTTGAGTTGCCTGTGGTGGGTTTTCCATGGAAACAGTGGTTGGAGTGGAAG
GAAATGATGAAGCTAAGTTTGATGATGTGCCAGTTGTTAAAACTAGCTCACCGCTATCCT
CACCAAGGGAGATTGCTGATCCTGTTGTATACAAGCTCGTTCGGGTTGACAGGGATGGAA
GGTTAGTGCCTGCAACGGATGATGAAGTTATGGAGGTTGAGGACTTGCTTGAAGACGACA
AAAGTGAAAGGCTTCCTGTTGCAGGTGCTGGGCAGAATGTTGGATACACTTCCAATGATG
GATGTCCTCCTATCAAAACTCAGTTCAATGGTTCAGAAGGTCAATCTGAGAACCCTGAAG
TTAATGCAGAAAGGTCAAATGCTCAGCTTGACACAGGAGTTGGTATGGGGAAATTAGACG
ATGAACATGAGGAAACTATTCCTTCGTTGGAAACAAATTCAAATGAGAGTCATATTGATC
AGCTTGGAAGTGGTGGAGAATGCTCAAGCCCTTTAGATGGACCAATCAAAAGTGGATCAT
CAATTTCTGCTATCTGTACTAGTTCAAAGCCTGATTTTTCAAAGTTAAAGGGTGAAATAT
GCTTGGACAACCTATCAGTTAGGGAACTTCATGAAACCTTTAAAGCAACATTTGGACGGG
AAACTTCTGTCAAGGACAAACAGTGGCTGAGGAGGAGGATTGCCATGGGATTGGCCAACT
CTTGTGATGTTTCAACTACAACTTTTGTGATTAAAGATAACAAAGTGGTGAAGAAAGGTA
AAGAAGAAAGCTTTAAGAGTGTGGATCATACCCCTGCTAAGGTTCTGTCAGTTGGAGTGA
ATGAAAACTGTGGAGGTTCACCAATTGGATGCAATAACCAAATAGAAAATCCTCAAAGTG
TTTGAGAATATGATTGTAGTGTTGAAGATTTGAACACTGAACAGAGAGCAGCAAAAAGAG
TTCGGAAGCCGACAAAGCGATATATTGAAGAACTGTCAGAAGTAGAATCTAGAGACTATA
GTGGGAAGTTAATCTCTTCAGTTAAAAGTTCTGGACAAAGCCTTTCATCTCCAATATCTC
GTGTCAGGCCTGTTCGGGATGCGCAGTCAGATGGGAGACCCGTTGTCACCAGGCAAGATT
CTCTGGGAGGTTCGGGTGTTCAGGTTCCATATGTTTGCCGGGTACGGAGAAGCCGTCCAA
GGGAAAACTTTATGGCTCTTATGAAACTTCAACCCAGTAGCATGGGCATGGCAGCCAACC
TGGTTAAGAAGGCCCTCGGTGTCTCTGGTGCTCAACCAGATAATGAAGTAGGGAACAAAG
TCTTCAAGGCCAGGTCAGCCTCTGGATGGATTCAAAAGCCTCTTGTTGCTGAACCAGAGA
AAGATAAGCATTATCAAGAAATAAAAGCTTCTGAGTTGGACAAAGACGTTGAGCTGAAAC
ATTTGGATTCATCTGGGGATTATTCAGATGATTTAGTAACCGTGCCCACAGCAAAAGGTG
GAATGAGAAGAAAGCATCATCGACCCTGGACTCTCTCTGAAGTCGTTAAACTAGTTGAGG
GTGTGGCAAGGTATGGAGCTGGTAGGTGGTCTGAGATAAAAAGGCTTTCATTTGCGTCCT
ATTCATACCGAACTTCAGTTGATCTCAAGGACAAGTGGAGGAATCTGCTGAGAGCTAGCT
TCGCTCAGTCTCCTGCTGAAAAAGGGATGCAGGGTTCACGTAAACATGCTTCGGTTCCAA
TTCCTGCTGCAATTCTGTTACGAGTGAGAGAACTTGCTGAAATGCAAGCACAAGTTCCAC
CGAATCTGAGCTCAAGCAAGTTTGCTGTGTGTAGTGATAGAAATGTACATGAAACAAGAT
TAGGATATTTGTAGTATTGTAAATGCTACATCGAAGTTTCTCAAGTAGAAATAAGGACTC
TAGATCTGTGTACTGTTATTTATTTCCTAATTGTTGGTTTACTAATCCTCTTGTTTATGG
TAAAAGATTGTCACCTAAAACAAAATGAGCATCTCTCTCCAGAAACAAGTTTGTACATTT
CTCTCTGAACAAACCGGTATTTGGTTTTCGGCCCTGCTCACCTTTGCAGTCCTTTTATAA
TTAAATTAGAGCTGGACCTGGATGTGTTCAATTTGCTAAAAGTATGTAGTGGCAGGAGAG
GAGAGGATTGGAAGTGAAACAATTTACGTGTGTGGGTGGAGATGGTTGCTGCAATGGTTA
CCTATTGCAAGCCAAAAATTTTAATTTGATTACTAGGTTCTCGAAATGGTGATATTTTCA
GTTTGTGTACATAGAATTTATTAGAATTTTTTTTTTAAGTACTTGTATCTTAATTAGTTC
ATAAAATATTTCTGTATTTAAG
>TeaL_207068
GGAAGAGGTGCCAAAAGAGGGACATGGGAGTCTCTGGCATTTCTCTTGGCATCAGTGGCA
GAGAAGACAGTGTAGACAAGGACAAAGGTGCCAACAATCTCAGCACCAAGGCCATCACCC
TTGGTGTAACCATGTGCCACAAAATTGGCCCCACCATTATTTGCCTGATAGATAGATGGC
TGGAAGCCCTTGACAACACCAGCACCACATATGGCACCAAGGCACTGCATCACTATGTAG
AAAACAGCCCTTGTTAGGGACAGCTTCCTTGCCAGAAACAATCCAAAGGTCACTGCTGGG
TTAATATGTCCTCCTGAGATACCAGCAGTGCAGTAGACAAGGGCAAAGATCATACCACCA
AAAGCCCAAGCAATCCCTTGAATACCCACAGAGGCACACTTAGTAGGTGCCCTAACAACA
CCCATGACAGTCAAAAGAGTGATGTATAAGAAGAGGAAAGTGGCCATGAACTCTGCAATC
CCAGCCCTGTAAAAGGACCATGATTTCAACTCCCCTGGCTCAAACAAGGGAGCTGGTGGT
GGCTCCTTGTAGTCCTTGTCTGTCTGAGCTGCTGTGCCTATTGGTTGTCTCTCTGTGAAC
TTGTTAGCTCCAAGCTTCACATCCTCTTCCTTACCCTCCATTGTTGCTCTGTTTTTTTCT
CTCTAGAACTCTGTTTTTCTCTCCCTTTAGAGACTGAACTAAACAGTAGTAGAAAGAAAA
GCTTGAGAAGGTGGTGTGAGTTGCTGCAGTGGTTATTGGCGGTGATTGGAGAGGAGGTAT
GTGTTGGAGGTTTCAATTGGTTGAGGTCTGGCGGGCGGTTAAGGCAAAGTTGCCGCCCGC
CAGAAGGCGAAGAGCACCAAGAGCTTAAC
>TeaL_207069
TGTCCGCATCCGTATCAGAATCCAATTGAGAATTATGCTCAAGAGCAGTAAAATTGAAAT
ACTTTCAAAATGTTCAAATTCCAAAACCTAGATAACAGAAACGACTACTCTGTCAATGAT
ACTCACCTGAAAATTCAATACTCATAGGAGATGAAATTCACTGAATGAGACACATTGTGA
ATTTCGTGTGTGGTCCTAACAAGTCAACCTACGTTCATCTAACAAACAAATAGGCATTAA
CTAAGCCAAATGATTATCTCACATCAGCGTCTTATTCTGCTGTGAATTTCATGTGTGTTC
CTAGCAATACTGAAAGTAACTCAGCCTACCGTCATCTAACAAACGAATAGGTATTAATTA
GTCCAAATGGTGGATTGACAAAACAACAAATGTTCATAGCCCGAAAGAAGAACACCACAA
AAGTCACTTTCCCCTAACAATTCCGTTAAAACTACCTCAGCTTGAAGTTTGTGAGTTTCT
CAAAAGCAACACCATAATGGATAATTTCGATTCATTGATTCACTGATCATTCATTAGAGA
GGGCAATAATCTGTCTATTAGAACTCACAAAAAAATACAATGATGCATTGACACCTATCC
AAAATAAAACAATTATATTATTCTATAACATGACTATATATATAACAAGCCATGGAAAAA
GAATCAAGGCCAGTGAGTGACACAAAAAATTAATAGAGTTCACTATAGACGAGCAGTAGG
GCCTGCAAAATTATGGTGTAAGAGATTGTGAGCAATGTGATGCCTGGCTTGCTCAGCACC
GACAGACCTCACACTATTCTCCAGCACCATCTCATCATCGAAGATATCGAACCACAGCTC
CGGATCCATTATTTCATTTCTCATCTCACAAATGTTGTGCAATACACAACACGCCCCAAG
AACTACCGGCAAGTCTTGGAGTTTCACCTCTGTTCTCTTCTGCAAACAAGTCCACCTCCC
TTTCAACCTCCCAAAAGCCTCTTTTGCAACCCCATGAACCTCACCAATTTTCTCATTGAA
AGCATGTTGAGCCCAAGTGAGGTTTTTGTGAGTGTAAGGAACCAAAACCCAATCCATTAA
TGGGTACCCAGAATTCCCTGCAATCAAAACATCCTTCAAAAGCCCCCGATTGGCGCGTTG
AAACAAGGCAGACTTTTCCAAAATCTTATCATCAGGCATTGAACCAGGCCATCCAATGCA
AACATCAGTGAAAACCCCCTTAGAATCAACAACCCCTTGAACAGTAATTGAATAAGAATT
CTTCTGATTTCGCTCCGTGTGCCTCTTATTGAAATAAGCAGCAGCACTAGTCTTTGGGGC
AATAATGGGAACATGTGTTGTGTATACTGAGCCACCCACATTGGGTATCCCAGAAATCAA
TTCAAATTCATCTTTAACCTCCTTCAATTTACTCTCATCAGGCCATTGAAGAAATTTAGG
CATTAGAACACTCTTGATCGCCGAGCAAACCTCAAGAACAAGCTT
>TeaL_207070
AATAATAAAAATAATTCTTGGAAACAACTATATATAATTTCCATCAGATCAGGATTTCCA
TTCCATTTCCATAGCTGTGCAATTGGGAACCACATCACTATCAAGATTTCAATATCACAA
ACACAACATTCAAATCCAACAAAAAAAGAAGTCATTTGAAGAACACAGTAAATATATTAT
ATAATTAAAACACGTTTTAGCTAGCAGAAGAGAGTCCCTGCAGCCATGGTCGGACTTCCA
TTACCACGAAAACAGAAATTAGAGCTAACTTTAACAATTGTCTCTCTGAAGTAGGGCTAA
AGTCCGTAACCTTCCTTTACTTGTTGAGAGGATCGGAATAGAATGAATTTTGATGCACAT
CTTTGCAGTTCGCTCCAATGCGCAGCACACAAACGAAAGACGGGAGGTGAAAAGCTCAAT
CGAGCAGTTCTTATCTCTTCTACTTGCACTCAGCAAGCAAGAGGAAGAGCTCCTCGTCTG
TTATTGCTCCCATCTCCATAACCCTTTCGAGCACACTTAGGCCCCCACCATCTTTAATTG
ATGGACGTGCGCCTCTTTTAAGTAGAAACTTGGCCAATTGGTTGTTTCTTTTGGCAATGC
AATGATGCAACGGAGTTCTTCCATGGTAGTCACACCTGTTCATATCCGCACCAAACTGCA
GCAACAGCTCAAGCATCACTGGATTGCCACGATGACATGCTAGATGCAATAATGAACATC
CTTGAAGACAATTTTCAGGCTTGGCAGAATCCTTAATTTTCTGACAGACCACTGGATCAT
TTTGTTTCTTTTGCACCGCATGGAAGCCTATTTGAGGATCTTCTTCATCAACATGGTGAT
ACAAATTGACATCAAACACTTCATCATAAGTAGTGTTGATAATATTTTCACTTGATGTCA
CAATTAGGCGATACACTTCCCTCAAGTTATTAGTCTTAACAGCTTCCCAGATGTAGGCAG
CTTGAGAAGGAATGCTAGATAGATTTGCTGCTTTATTGACTAGCAGTTTCTCTACATACT
TCGCATGAATGTATTTCTCCTTTTGGTGAATAGCATCTTTGGGGCTTGGTTTTGTAACAG
ATAAGAAAGCATTTGATTCATTTGTTCTATTATTCTCAAGTAGCAGCAACTCCTCCCATA
TTGAATTACAATAAGCATTGCCCAAAATCTGAAATAGATCCATGATAGTAGGTTCCCAAA
CCTTGACATCTAAGGTTATAGACCTCACCTTCGAGATATGAACACCAAGGTTCCGGTGAA
CACCAGAGCATTCAATGCACATCAAAATGCCAAGATTTAGAGATGCCCAATCAGGTTCAG
GAGCACCACATTCTACGCAAATATCATTTCCAGGAATTTCTCTGAGAGCCAAAGAAACAC
TAGGGAATTCATTGACTTTCTTGTCATCATGTAAGTTTTGATGATTATGAATTGATCGAA
CATCAAAAGAAACAGCACCACTAGCATTGTTATTTTCCATATCAATTCTCCCGGGATCTA
GCTGCCGTAAGTGTGAGTTCAGAATAGATGCAATAACTCCTGTGATTTTGTTCATCCAGT
CGATCCTATCAACTTCATTTTCAGCCTGCAATGTATAAGTTTTTGCAGGGGAAATTATTC
TGAAGCAAAGACGTAGATCTATATCCTCTGCATCAATCTTTATTGTTGAAGTACGAAGAT
CAACAATACGACAACCCAAGTTTTCCTCGCCAACTGATGATGACCTGTGGTGCCTTGGAC
GAAATCTTCCAAAGACCCGATGATTGTGTTCCATTGAACTAAATGAATGGACTGACGTAG
AGCCCGCAGCTTTGGTACCCTTATTGGTATAATAATACAAAGTTCCATGACCGTCAAGGA
CAAAGAATCGCCTCTTCCAATCAACCCTCAAGCTGGAGGAACGTTTTAAGAGATATCCTT
GCTTGATTGTCTGTATCTCCCCTTTTGCAGTGGACTGCATAATTGCTTCTATGTTTTTGT
AAGAACTCATGCCAACACCATTAATATGAACAGCACTCGTTGACACTTCAACATTACTGG
AAGCTCGTAATTGGTCCAGCTCTGTTTGTGTTCTGAACTCCTGGATTCTCTTTGCAAGGT
TATCTTGTTCAATGTTGGCCAGTTCTTTAGATTGTTGTGCATACGTTAACACCTGGTGAA
TGAATGGCTCCAATTGGCTTAACAATTCATAACCCAACTTAAAGAATCTCAGATGAGCAT
CCATAATTGCACTTAAAGACTCCAAAAACTCATATTTCTTTTTGGCTTCAATATTCATAA
GAGAACTTACTAGATTGAAGCGGCTTCTCTCAAATGCTGACTTTGAGTTATGTAGATCCT
CTTCCAAATCAGCAACAACATCATCCCGTGTACTCTTCTTCAAAGAAGAACACCTATCCC
GGGCCTGATCATAAGCATGTATCGCTTTATCAAATCGTTGGCGGGAGACCTTTGCATCTT
GCACATCAACAGATAAAAACTGTGACAGACGATCAATCAAAACATGCTCTACTTGTGAAC
GAAGAAGCTCCTTATAACTAGCAAGCTCACGAAATGCAGCAATGAACTTGGACATGACTG
GACCTCCTATGGATACGCTAACAGGATCATCTTGGCCACCACCAAATGCTTCTAAAGAGT
CTGCAAAGCTAGTATCTCCGTTACATGCTTCTCCCAGAGTTTCCATATATTTCTTGCATC
CTTTGTATAGTCTTTGACAGCGATCTTTTAGCTCATCTGTCTGCTGTTCTATACCAGATA
TCTGCTTCTGGAACATCGGAGAATCGTCCAGATTGATAAAGGCACCCATTGCTCTCTGTT
TCTCTCTCTCTCTGTGTTTCTCTTTCTCTTTCTCTTTCTATTTCTATTTCGTGTTTTGTA
CTAGTAATAAAATCTTCCAATTTTTCTTCCAAATCTCAATCCCTAGTCTTGTCTCGTCGC
TTCTGCTCGATCTATCTATCCATCTATCTCCCATCGAATTCGATTTCTTTTGAATCTCAT
CATCTCTTAAACTACATGATTACTTTCTATTTTCCTCAATTTTGTTTGTAAAGTTGTTTG
GGGTTTGATGTAATGTATTGATCTGTGATTATTACTGTGAAATTGGTCTCTGTAATTTCA
AGTAGGAGGGGTTTTACATGGATCAATTTGAATTGTATTTCCAGAGAGCCGATTTGGACC
GCGATGGAAGGATCAGTGGAGCTGAAGCTGTTGCTTTCTTTCAAGGATCCAACTTACCAA
AACAAGTACTTGCTCAGATATGGATGCATGCTGATCAGGCCCGTACTGGTTTCCTTGGCA
AGGCTGAATTTTATAATGCTCTTAAACTTGTAACTGTAGCACAGAGTAAGCGAGAGTTAA
CTCCTGATATCGTCAAGGCGGCATTACATGGTCCTGCTTCAGCTAAAATCCCTGCTCCAC
AAATTAATCTTGCGGCTACCCCAGCACCTCATTTAAATTCAATAGCTGCTGCACCTACAC
CACAGATGGGTCCAGTTGCACCAACAGCATCTCAAACCCTTGGTTTCAGAGGACAAGTAC
CTCCTAATGCAACTATGAACCAGCAGTATTTCCCATCTCAAGGTAATCAGTCATTGAGGC
CGCCTCTTCCCCAATCTTCTAGTAATGCTCTCCGTCCACCACAGGGTGTTGCAAGTCCTG
ATTTCTCAAGAGGAGGTAGTGTAGCAGGTCCTGCTCTTCCAAACTCAGTCACTGCAAACA
ATTGGCTTGGTGGAAGGATGACTGGAGTTTCAACTGGTGCATCTCATGTCCCTAACCAAG
GTGTTAGTCAGTCAATGTCCTCTACTGCAGCTAAACCACAAGATCCTTTTTTGTCAGCCT
CAGCTAAGGATTCTAAAGCAACAGTTGGCTCTGGAAATGGGTTTGCTTCTGACCCTGTAT
TTGGAGGTGATGTGTTTTCTGCTGCCCAATCTTTATCAAAGCATGATTCGCCAACATATT
CTGTGAGTAGTGCACAGGCCTCATCCGCCATTGTTCCAGTGTCTACTGGGCCCCCGTCTT
CATCTAAACTGGATCCATTTACATTTGATTCATTGCAAACTTTAACGCGGCAGCCTACAG
GAAACCAGCAGCAGCACACCCAGGCACTGGTGAAACCAAACCAACAGGTTTCAACTCAAA
ATACTTCCTCATTTGCATCATCTGGAATTTCAGTTGGGCCAGGAAATTCTACTCCCAACC
AGTCCCTGCTTTCATGGCCAAAAATGACGCCAGCTGGTATTCAAAAGTATACAAAAGTGT
TTGTGGAAGTTGATACCGATAGAGATGGGAAAATCACTGGTGAGCAGGCACGCAACCTAT
TCTTGAGTTGGAGACTTCCAAGAGAGGTCTTAAAGCAGGTTTGGGATTTATCTGATCAAG
ATAATGATAGCATGCTTTCTTTGAGGGAGTTTTGCGTTGCTCTCTATCTGATGGAGCGAT
TCAGGGAAGGCCGTCCTCTTCCGCCAACACTTCCAAGTAATATTTTGCTTGATGAGACTC
TTTTGTCTCTGACAGGTCAGCCCAATGCTTCCTATGGAAATGTTGCTCGTGGACCCACTG
CGGCATGAGACCTCCAGTGCCTGGAATGTTTCCTCAGGCTGATGGAACAATACACTTTGA
TCAGCAGAAGGCTAGAATGCATTTGATGGAAAGTTCCCATGGGAACCAACTCAGTAATGG
GGAACAGAATACAGTGGATACGAAGGAGTCAGCAGAAACAGAAAAAAAGGTTGAAGACAA
GGACAAGGTTTATCTAGATTCTAAAGAGAAGATTGAGTTCTACCGGTCAAAAATGCAAGA
CCTTGTTTTATACAAGAGTAGATGTGAAAACCGTCTTAATGAGATCACGGAAAGGGCCAT
AGCAGATAAACGCGAGGCTGAGTTACTTGGTAAGAAATATGAAGAGAAGTACAAGCAAGT
TGCAGAAACAGCCTCTAAATTAACTATTGAAGAGGCGGCATTTCGTGAAATTCAGGAGAG
GAAAATGGAGTTGCAGCAGGCAATCACTAAGATGGAGCAAGGTGGCAGTGCAGACGGTAT
TCTTCAGGTTCGTGCTGATCGTATACAATCAGATCTTGAGGAGTTGACAAGAGCTTTTAC
CGAACGTAGCAAGAAACATGGGATAGACATTAAATCAACTGCTGTAATTGAACTCCCCAC
TGGCTGGCAACCTGGAATTCCAGAGATATCATCTGTTTGGGATGAAGATTGGGATAAGTT
TGAAGATGAAGGATTTTCATTTGATGTTGCCATGCCGCCCAAAACCAAATCCACTTCTGC
TGAGAAAGAAAATTATTCTCCAAATGGTAGTTTGTCCCCTGATTTGATGTCACATGCTGA
TGACGACATGTCAGATAAACTTTTCAGTAAAGGTGAACGTGCCTTCGAAAGTGAATCAGC
ATACACTCATAGTGAAGACGAATCAGGAAAAAGTCCATCTAGCAGTCCAGCAAGACATAC
AGCATTCGAAAGTCCATCTCGAGAATATTCAGATAACCATTTCAAAAAGAGCCCCGAAGC
AGATGCGGAAACCCATAGAAGTTTTGATGAGCCATCTTGGGGTACCTTTGACAATAATGA
TGATGTAGATTCTGTGTGGGGTTTCAACCCTAGTAATCCCAAGGACTCAGATCACGAGAA
GCATGGAGAGAAGTATTTCTTCGGATCCAGCGACATGGGGGCTAGTCCAAGAACTGATTC
CCCACAATCAGACAGCATGTTCCGGAAGAAAAGCCCATTTGCCTTCGATGATTCTGTACC
CGGCTCTCCACTTTCCAGGGCTGGTAACTCCCCGAGGTACGGTGGCGGATCAACCGACCA
ATACTTCGACAACCTGTCGAGGTTCGATTCTTTCAGCATGCATGACCAGTCATTCTCACC
TCGAAAGGAGACCCTTTCAAGGTTCGACTCCATAAACAGCACCAGAAGCTTCGACCACAA
TAACCAGGGGACTTTCTCAAGGTTCGATTCCATAAACAGCACGAGAGGCGTTGACCACAG
TCAAGGGACTCATACAAGGTTTGACTCCATGAGCAGCAGTAGAGGGTTTGACCACAGGCA
TGGAGGGTTCTCATCTTTTGACGATGCTGACCCTTTTGGGTCTAGCGGTCCGTTTAAGGT
CTCATCATTGGAGAGTCAAACTCCGAAGAAAGGTTCTGAAAGCTGGAGTTCTTTCTAGCT
GGGTGATTCGTACTCTTCTTCATTCAACCTCCACTCTGATTTATATTGATATTCTTCGCG
TGGATGATGTGGCAATTTTTGTGTGTTGTATAGCCTGCGCTAGAGTTGGACAGTTCAAAC
TTTGGTGTTGGGCCTGCTGTATTCATGCCACAAGCATTTTTATTTTTTTTGTTATTTTTT
GTTTGGATGCCGGGATTGAAGGGAAAATTTATGCTTTTCTGCTGTGTTGTTGGAATATGC
CTTTGTAATTATGGTTTTGATGGTGGTGTTTGTATTGTGTTTGCTTGCCCTTCCAAATTC
TATGGAGAAGTTTGATATTGATATATATATATATA
>TeaL_207071
AAAAAAAAGAAAAAAAGAAAAACAAAACCAGGGAGACGGAGAGGGGAGGGAGGGACGAAA
AACCTGAAGCTCAGATAGGTACAGCAGGCCAATACTTCTCAATTAACTCTGAAGAAAAAA
TTAAATATCTTTTTCTGTGTGTCTTTATAGTCTCTGTCTCTCTCTCTCTCTCTCGCTAGC
TGTGTGTACAGTACCTCTCATCCTTATCTTGGCCGATGGATCGATTCGATTTGCTTTCTT
CAATCATAGAGCTTTGCAAAGGATTTGGATAATGCTCAGTGCAACTTTGTGAATCACTCA
GTTTGAATCCAAATGCTGCAGAGTTCGTTCCCTTTGCTCTCAGATCATCCTCTGGAAGCA
CTAGTACTGCAGATGTGTCTACAGGCTTAGGTGTCTCTGTGTCTGGGACATTAGGAAAAG
CAGTACTAGATCGATCAGAGTCATCAATTTCAAATAATTCTGATGAAGAGGCTCACCAGT
ACTGGCGCCACCAGCTCCCTGATGATATCACTCCTGATTTTAAGGTTATGGGGGAATATG
AATCTCAGGGAATCAACAACATTCCTTTTTCGACCCTATCCTTACAAGATGGCAATGAAA
CCTTGAGGTTCTCTACTTCTATGAGTAGTGGTTTTATGTTGAAAGAACAGCATGAATTGT
CTTCTCATGGAATCAATGGGAACAACTTTGAGAATATGAGATATTCTGTTCCATCCTACA
GTGAAGATGCATCATCAGCAAACTTCCTTCATTTCCCAAATAAACCCTGGGACAAGCCAA
TTGTGAGCAATGATCAGCTTATTTCCAATGTTAGAGAGGGGCCTCTTTATAATGATAATT
CTAGACAGGGTATGCTAAATGAGCAAGAGATGGCAGAGCATATGGAGGATCAATCCTCTT
GAGAGCCTTGCAGAGGTGTACTTTGCAAATGGAGGTGACTTGAACCTGACAATTGAAATG
CTTACTCAGCTTGAGCTGCAAGTTGATGGTGGTTTGAATCAGAATCTCAACTCAAAGGCC
TTGTCAGCACCAAATCTCAGTGCACTGGATTTTCCTGCACTTTCTGTGCATGATGGTCAA
AATGGTTTGCCAAAATATGCTGGAGATGATATCCAACAAAGTGGTAGTCCTTACCGGTCT
TCCAGCAAGGACAGTATGCTTTTATTCAAATCTAGCTCTTCAATCCCTACGAGAGGTGCT
ACTGATTTTGCTTCAGCTGTCAGGAAAATGTCATCTCAGGATTCTGGTATATGGAAGTAT
GAACGAAATGGTTCTGCTGATGCTAGTGTTGGCTCAAGTAGAAGTGCACATCTTTTGGCT
AGCTCTTACAGCAGCGGGCAGGGGAGGAGCATCTATGGTGATAGATTACAAAGTCGGAGT
TCATCCCGGACAGCTCCTGTTTGGCTAGAAACTGGAGAAGCAGTGGCAAATATGTACTCT
GAAATGCGGGAGGAAGCTCGTGACCATGCACGCTTACGTAATGCGTACTTTGAACAGGCA
CGGCAGGCTTATCTAATTGGTAACAAGGCTTTAGCAAAGGAACTGAGTGTGAAAGGGCAG
CTACACAACATGCGCATGAAGGCAGCTCATGGAAAAGCTCAAGAATCTATTTATCGTCAG
AGGAATCCGGTTAGTCCTGAGATGCAGGGTAATGGGAGGGGACAGGAGAGGATAATAGAC
TTGCATGGACTGCATGTGAGTGAAGCCATTCATGTCCTTAAGCGTGAGCTGTCACAGTTG
AGGAGCACAGCTAGGACAGCGGAGCAGAGGCTGCAGGTTTATATATGTGTCGGAACAGGC
CACCACACTAGGGGTTCTCGCACTCCTG
>TeaL_207072
CGCCCCAGTGTTGTCTGCACAGTTCACCGTCGCCGCCACCGGAAGACCCAACGACATCCT
GAATTTGTTCCCCGCCGAACCACCGCGACCTCGCTTCGACATCTTGTTGCTCTGGGGAGA
GAGGGGAGGGAGAGAGAGAGAGCACAAGATGTCGAAGCGAGGTCGCGGTGGTTCGGCGGG
GAACAAATTCAGGATGTCGTTGGGTCTTCCGGTGGCGGCGACGGTGAACTGTGCAGACGA
CACTGNNNNNNNNNNNNNNNNNNNNNNNNNGTGAAGTGTATCAAGGGGAGGCTGAATCGG
TTGCCTTCGGCCTGCGTTGGAGACATGGTGATGGCCACCGTGAAGAAGGGGAAGCCAGAT
CTCAGGAAGAAGGTCATGCCCGCCGTCATCGTCCGCCAGCGCAAGCCCTGGCGCCGAAAG
GACGGTGTCTTCATGTACTTCGAAGATAACGCTGGTGTCATTGTGAATCCCAAAGGAGAA
ATGAAAGGTTCTGCAATAACAGGTCCAATAGGAAAGGAGTGTGCTGATCTGTGGCCGAGA
ATTGCTAGTGCTGCAAATGCTATTGTTTAGGAAGTTGAATAGCAAGTGATTTGGAACAAT
CAGTTTTGTTTGTCTAGGTGTGGTATCAGGCTTGGTTGTTTTGGGCCTGTCAGAACTAAG
ATGTTTTGGTTTTGAGCTTATTATGATGTGATGCTAGATTTGGCTATGGCTATTTTTGTT
TGTGGTCTGAAAAGGATGAACAATTTCTTAGTATCTTTGGTTTCA
>TeaL_207073
TTTATTTTTTTATTTTTAAATTTTAATTATAAGTTGATTTATGAAAAATAAATCGGCCTA
AAATCTTTTTAAATTATTGAACTAACGTTAAACTTTTTTAAAATTTGAGTGGGGTCCGGT
AAACGTACTAAAATATATGTAGCTCCACCCTTGCGGATCGGTCTGCACATACATATCATC
TTTACCTTAATTTAACTCAAGCATTGGCTGATGATGGGAAGTTTCTTCTTGCTGGTCGTA
AGTTTAGGCGCCCCACTTGCACAGAATACAACATCTCTCTGCATCCCGATGATATGTCAA
AGGGAAGTAGCACATATATAGGGAAATTAAGATCAAACTTTCTGGCAACCAAGTTCACAA
TCTATGATGGCCTGCCACCTCATGCTGGAGCCAAAATGATGAGAAGCCGTTCAACTAGGC
TAGTGGGCTCAAAACAAGTTTCCCCCAGAATTCCTGCCGGCAACTATCCAGTAGCTCACA
TCTCATATGAGTTGAATGTGTTGGGATCCAGGGGTCCTAGAAGAATGCACTGTGTCATGG
ATGCCATTCCTGCTTCTGCTATAGAACCTGGTGGTGTGGCTCCCACACAGACTGAGTTCC
CTCTTAGCAACATAGATTCCTTTCCATCACTCCCATTTTTCCGATCAAAATCAAGCCGCA
AGGAGAATTTTCTTTGTGAATCAACTGATCAGAGAAATGGGGAACTGGTTTTGAAAAACA
AGGCTCCCAGATGGCATGAGCAACTACAGTGCTGGTGCTTAAATTTTCATGGACGGGTAA
CAGTTGCTTCTGTGAAGAACTTTCAGTTGGTGGCTTCTGCGGAGAATGGACAGGCAGGCC
CACAACACGAAAAGGTCATCCTCCAGTTTGGGAAAGTAGGGAAAGATGTGTTTACCATGG
ATTACCGGTATCCACTATCTGCATTTCAGGCATTTGGAATCTGCCTTAGCAGCTTCGACA
CCAAGATTGCTTGTGAATGACAAATTGATAGGTCTGGATCTGATTACTCTATTATGTACA
CACAGTATCCTATTGAGAATATTCACATGTTTATCTGTTAACTTTTGTGTCAGGTCAATT
AGCATGTAGTTTGATTATAACTGCGTTGGAATATATGTGTGTGTATACATATTTATAAAA
TAAAAAAATATTTTAAAAAAAGCTGGGAATAGGTCAATCAACTGATCTTTTACTGCAAAG
TTTTATCACTTTCAGATAATGAATGGTTTAGGATTATCTCTGGAGTGTTGGTTCTAACCT
TGTACATCATGTTGCATTTTAAGCGAGGGTCGTGTTGGAGCTAGTTCAGACTCTTCTTTG
CCACCGTCATCTTGTTTTTATATACACTTCAGTAATTTGAGTTGCATGATATCTAATCTT
TTCATTATACTTTGAACTTGTAATTGTGTGTTAATCCTCACCACCATGACCGCAATCTTG
CTGCCCCAATCAGCACTACATC
>TeaL_207074
TTATTCAAAGACAGAGACTGGAAATCATGTTTGCTACTCGAGACACAAACAGAGCCCAGT
GCCAAGAAAATAACAAGACATACTCTCCACTTACTTCAATTTGGAAAAATAGACACAAAG
GTTGGGTTGGGATTATGAAATACAATTTCTTTTCCTCTTTGAAATCACTAAACAATGAAA
CAGACAGAGCAGAGCACAATATTAAATTCAAATGTAGGCGTCGCTAACGCTGTGTTTGAT
TGGGAGATTTTGAGACAGATTTGGAAAAGGAAAGATTTTTTCACATTTCACATACCTTTT
TCATTTTCTTTTCCAAATCCATCCTCAAATCCCCAACCAAACATAGCATAAGTGAACAAC
GCTCGTACTCATGGCTTCCACAGCAGAGTGGTCTCTGCAATCATGGAAGTAACCACATAT
GGATCCATATTCGAAGCAGGCCTCCTGTCCTCAAAATACCCTTTTCCGGCTTTCTCTGTG
TCCCTCCCGACCCTGATCGATGCACCACGGTTTGCAACTCCCCATAAGAAGGTGT
>TeaL_207075
CAAACAAGTCTTCCCTCAGGAGCACCAAATAATTTTCTCCAATAATTCCATGATCTATCC
ATATTGCAGATGTGATCTCTCATAAGGACAACAAAGTAGGTCTTAGTATTGATGTCCTTA
GTAATGCAACTCTCAAAAATGGCATTAGGGGCAATATAGCATCTACAAACAGAGTAATGA
TAGATGTCCATCTCTCCATATGCTCAATTATCTAACCTTCTGATTCACCTAGAAGATATA
ATAACATCTCTATACATGCCAGTAACATTATATAGCTAGCATGCCTTACACATTTCTATA
TCCAATCTATATTTACAACAAAACCTGCATATCATGTCGTGTAGAATGGACTATACAAAA
CACCTATGGAGGTAATCCCAAGGAATGTAGTTCCCAAGGATAGAGGAAATGGTACGGAGA
TACATACTTATACTTACTCTTTGTTTTTGGAGGAGCGGTCCTTACTCTGTCCACCAAGAA
TACGTGAGATCTGTAGACCTCTGCTAAACGCTTGATTGAACAACATCCGAGTTTGGAATT
CTGACACAAACGGGAACCAAGCCAAGAATGCAACAGGAGTAAAAAGAAGCAAACCCATGA
TTATTTCATAACCACGAGCAAGTGTCCGAACAGATGACCAGATTCCAGTATGTTTAACCA
CAGGCTTCAAAGCTTGTGCAATCAGAAGCAAACCCCATCCAGTTGGCAAGAAAGCAAGAA
TGCATACTATGACATCCCTAAATGTCATATGGGGAAGTACTATCAAAAGAATAACAGAAG
CGACAAATGTCATGAAGATTAGGCCTTTGATCAATCTAAACGCAAGCTGGAAGTCTGCAC
TAAATTTTCTCCTTCCAACAGACACAGCCTTCATCACAAACAATATTACCAAGATCACAA
CCCATGATAGACCATAAACCAGAACATTTTGGGTTTTCCTTGTAAGGCTCAGGTGATATA
CAAGTCCATACTGATAGATGAAAAAGCGCATAGACAACAAAATCTCACAAATGATACCAC
GCATCCCAGAATTACGAAGATGCTCTTGTTCTGTTTCCCACCATGATTCCCAACTCTTTT
CAGGATGCACACCAATTCCTCCACGGTTGTTTATCCACTTATTCCAATCTGTCCAGTCAT
CAACAATTTTTTGCCACTCAAACCCCGAGGGATTGAAGAGAAAGGGAGCAAAAAGCCATG
TCCCCACCATGAACCACATTGATATAGTAATCAGTATGTATGGAACTGCACCTCTATAAG
ATTGACCAAAAATTTCGTACACAATAAGTAAAATCATCAATTCAATTCCCTTGACAAAGT
GACTCCGGGAGTACAGCCTATAGTTCTCAGCGAACTTCGCGTGGAACACAACGAAGCCAC
GACCTGTACCTCTGTATTGTGCACCACCATGAAGCAAAGTTCTTCCATAGTAATGGGTCT
TTGTTCCAAGAGAAAATGTAAAAAATACAGAAGCCAACTGTAGTTGCATCAGTACAAAAT
CACTCAATGCATTCCGGAAACCCTTCTCAAGCCCTATTTCCATCATCATAGGCAATGCCA
TCAAGAATCCAATTTGCACAATAGACTGAGAAGCAAGAGCTGCTTGGAGGGCCTTGTTGT
CCCGAATAGCTGGTACCGTACTCAATCCTTCTTCAAGCCCACTGAGAACTAGATAAAGGC
GACCGTAGAGAAATACATAGATTGTAAGCACAGATAGCAAGGTGCTGAAATAGAAACCCA
CAGTTGTGAAATAACACGACAACATTCGGAAGAAATCAAACCGGTGGCCAAGTCTATATA
TGTCACGACTCATCGTCTGTTCACCATTGCCATTGGCTATCTTTGCCTCAAACATCGATA
TCTGGTTAAGGCCCACATCCCTTCCTTTACCAACTTGCATGTATTCATGATGAGTAACAT
TGCCTCCACGTAGCGTAGAATTGAAACCTGCAAATATGTCTTCACTTAGGTTGATGGTTT
TGGAAGCTTTGCTGACACCCCCTCTGGTCAGGTGAAAGAGTCTATCAAACACATCTGGAT
GCCCATAGTGGAAGCGAACCTTCAAGGGATTAGCCAACAATCTCTGTCCAATTGTTACAA
AGCTATTCTCTTGAATTGACATGAACCATGCAAGAGAAGAAACACTGCCAGTGAATATAT
GCTCTCTAAGTCCTAGTATTGTTGGATTCCTCACTCCTTGCTTTGTAAGAAATTCTTGCA
ACAAGTTCCTCATTTTAAAGGCTTCTTCCATGTAGTTATCCTGGTTCATATCTATCGTTT
GCAAGCCTTCTCCACGTGTGAATATTATGGCATGATTTTGATTTTCTGGTTTTCCTTCAC
CCAATATTGCAGGTCCTGGAAGTTTTATCCGATAGATTACCTGGTCTAGGCTTTGACCTG
GCTCAGATGAGTCAACAGACTTTGGTACTGCCTTCACAAGAGCTGAATAATAAACCTTCT
CAACCGTCTTTTTGGTTTTATCTTTGCTAGTTTCTTCTACCTCATCGACATAAGCTACGC
GAAGAGATGGATACGTTGTCATAAGCCTCAAAATGCCTTGGGCACGGGCATCACCAGATC
GTTTCTGAACGCCATATTGCTGGCATGACACCACATATGTGAACTTCATATCAGCTACTG
CTTGACATTGTGCCAACAATGACCTGTCATCCCTTAGTAGTTCCTCAGTATTTGATGCAG
CAGCCTTATATCCTTTCATCAACTCTTCGTCCTTTGCCATATCAAGGAAAGCCTGAAGTT
CAAAGGCCTGCCGAAAGTACATCATGCCTCGTACAGTTTTGGTCAATGTCTGGCCTCTAT
ATGAGGCCCATAGACAAAGTTTTTCTTCCAGTTCTGGATTTCCTTTTATTTCTTCCTCAC
TTCCGCATTCGATCCGTTCAAGAAAATTGGTCCATTCATCTGGAAAAATTTTTTGCAAGT
AGAATAGGATAGATACACCATCTTCATTTTGCTTTTCCAGGTGATTCATGGAAAAAAGGA
CATCCTCATTAAAGTACGGAGTTAGGACAGAAAAGGAAAGCATATTGCGAACTTTTGGCG
CTGCAGGCATGTCCATAAACAATGAATTTGAGAAGAAAGAAAGACGTCTTCTAGCTTCTA
AATTGGATGGCACATCCATAGCAGATTCCTTCACTGTAAGCAATAGATGAAGCCTTTTAA
TTCTCTCATTGAAAGCTTCTATGTCATCTGTAACTGGAAACCTAAGTTCTCCAAAGAACT
GATATTGCTTATCCAGAGGTGTCATTCCCTCATCCATTCCATAAGATCCACCATGGCTTG
AATCTAGCAAACTAGGACTTGGGTCGTCCATTATGTCTCTGGTCACAACCTCCAGCATGT
TGAGCAATACAATGACAACCTTATCCTTGTCTTCTTTTTTATTTTCTCTCAGATACTCAA
TTAGCTGAACAAATTGTTCGTAGAGGCTAGGCAGAGCACTCATATTCAATACACGGATCA
GATCATCTTCTTGCATATGAAGATCGACTTCAGAGAAAATATCATTTATAACAGCTTGTT
CACGTTGCCCTAAAACTAAAAATTTGATGATGTTTTTGCATGAAGCATAACACTCCTTTA
CAGCACAGAGCATATAATTGTCTGCCTGCAATCTCTTTTTCAGCTCATGGTCTTTCTTGT
TGCTATCTTTAGCCATATCCAACGCTATTGGCAGCTTGCTAGCAAGTAAAAATGGAGGCC
ACTGGATAAGATTCAGATCACGATCAGCCGAATATGGGACAAGCAAAAGGTTCTTTTCTC
TATTATTTATTAGATCCTCCTCTCTGAAGCTAGTAATTATTTTGTTCCACAACTGAGCAA
ATCTTGCTGACGCCTTCTCTATGTTCGATGGGACCTCATCAAATCTTCGAGATAATGTAG
CTTTGAGACCCCTTTTAGGCTTCTCATTGTTTTCGGGTGGAATCAAGCGAGCGTTGAAAG
CACCCGGCAATGATGAAAATCGAGACCTCAGCATGCCCAGTGTTCGAATCTCTCCAAGAC
GGCGAAATGCACCATATATACCTCCAAATATTGTGGAGAAAATAGCATACCAAATCTGGA
TATCCATGAAATAGACAAGAACAATAGGTGCCCAGATTGCAATCACAACACCAATATTGC
TCTTGGCTCGAGGGAAGAACTCATGCCATTGGTAAGTTGTTATGTGAATTCGCATAACAT
CTTTTGTAGGACGCACAAGAGAGCTTATCTCTACATAGTAACTGAATGCTAACTTCGCCA
CTATGAGGAGAACCCAAAACATAGTATACTTGAAAAGAGAAAATGCGCTCTCATGCATTC
CCCTTCCAACATATAGCCGAGGCTGAGACCACCACATAATGAGCATAACAATCTTATAGT
TCGACCTTTCCAGGTGCCGGCGAATGAATGGAAACAGAAACAACAATGCAGATAGCATAT
TTGGAGATAGGTAAACTAGAACTGCCACAATGAACAATGAAGGTGAACTTGGACTATTGC
CGAACCAATTCCTAATGGTCTGTGCAAATCCAGTAGGATTTTGCCAACTATACGCGTAAG
TCACCGGTAAAACTATCACCCAAGCTGCAGCAGAAACAGCCTTCAAAATGTATCGTAGCT
TGACATGCAACGACATGCTGCGCCTGGCTTTAAAGCTCATAATTATATCAAGGATAGCTT
GTGCAAGTTTCAATATCGCAGCAGTGATAAAGATGCTCAATACTTGCTTGAATACATCGC
CCTCAAATACAGAACTTAGTTTCCCCGATCCATTCCAAGCAATGATAATCATTGCCTGTA
GACACAAGATAAAAAAGCTCCACATTCTATCGAAACTCCTAAAAATATGCCAAAATGTGC
ATATCTCAACAAAATTAATTTTTCCTGTCCATCGATCCCCAGCAGCTTGTTTGTTCTCCC
CATTTTTATCAGCCTGAAGCTGTTCAATTGGCAGGCAAAAGAAATCAGCATCAGCACGCA
TTGGCCAACCCAGCCGGAAACAATCAACTGACCAAAAGTATTCATTTAAATCATCATAGT
TCCTCCATTGAGAATGCTTCAATTTCCCCCCTTTGCACCTTTTAACTTCCTGTTCTATCA
TGTTATAGATTGGAGTCACCACTTTCTTTAAGAAAGCCTCCTCCTCACCACCATATGCAG
GCTTAATATGTTCACCTGTCATGGGGCTTACACTCCCAGCCAGCATGCCATACAGTTCAA
ATGCCATATGATGATAAATATAGCATAGGCATTCTGGCATAAATCTCAAGTTAGCAGCTT
CCCCCCATATGAGAAGATATAGCCCCATGTACAGTAATTTCCGTTGCTGCACTTCCTGTT
GAATAGTTGGCAACCAAAGACTACTTTTGCGACCCAAATAGTTGCACCATTTTTTGTAGT
TTTTGAAAAGTTTCTTCATAACTTCTGTAAGTGCAGTGTCATCCAACCTGGGCTGCTGAT
CAGGCTGAAATCGCCGAATATGCACATTTGCCAGCAACAGTATTAAGTGCTCCCTCTGAT
TTGCCACATTATCCTTCTGAAATCCAAACATAGCCTGAAGCCAGTGTAGAATGTCTTCAT
CTACTTTCTTCTTGTGGCCCTTGGGCCATGGCAACCCTCTGGTGTTTCGAAGTGCAGAAA
CAGAAGCTTGAATCTCAGGATATTTCATGATTGCTTGATTTGAGCTGTCAGGATCAAGAG
GAAGTATGTTATAAGGTACATATATCGCAGTCTTTTCCTCAACCTTACTGTGAGCTTCCA
AAATCTCATCAGCCACTTCAAGAGATTCTGTCAGATTAACAGCCTTCAAAACCTCAAATA
GAACAGCAGCAGTTTGATATGCTTTTGTAAGCCGAGCACGATCCGCTTTATCAGCAGCAT
TCTGCAAAGCCTGGATGTATTTTTTGTAGTAATGCTGATAAAAACTCTGCATTTCACGAG
CGTCACTTTTTGTCCTTCCTGCTAATGTCGTTTCATTTTCCCTTTCTAGGCGTTGAAGAA
GGGCAGTTTTGAATTGGCGAACTCCACGTCCACTTGATGTTGGATCTAGTCTGTGAGCTT
TCTCAAAGGCATAGAACCGACAGAGATAAGCCACCCTGGGATTGCTTGGCTCGACTTCGT
TAGCGACCCGGAGAATCGGAGCAATCTCCACCAGTGAAGATGGCACCACCTCACTATCCA
TCATAGTCTCTCCTAAATTACCGGCGGTCTGCGTCCTCAGAATCCGCCTCGGCGGTTGCT
GATCAGACCCCCTTCTATTGAAAGACATTTCTTCCTTAAACCCTTCACACAATAACTTAA
AGATCCCACTAATTTACCAGATGAGTATAGATCAGTGAAAAGATTCGGATAACATCAGAA
TGACTATTACATCGCGCGAGAAATCAATTCCGCTTTCTATTATCAGAGAGAAACTAGAAA
GAAGAGTCGTAACAATACAAGAGGCTTAAAGCATCAGTTGCCCGCAGAGAGTGAAAAACT
GCAAATACTACAGAGAGAGAGAGAGAGAGAGATAGAGAGATAGAGTAGGGGAGGTGGTGC
TTGAGACAGAGCCTACCTAACAGACAGGCATGAAGTAAG
>TeaL_207076
TTTTTTTTTTTTTTTCCTGACTTTTTATGAGAAGATCTACAGAAAAATAAAGAAAAACAA
TTTGACAATTTATAATGATAATAAAAAGTCTACTACCCAAACATGATCACTCTGCTCAAC
TCAACAAGGACGGGGTAATGGCGGTGTCTGGCAAGATTTTGTTTTGGATTTTTTTTTGAT
TTTTTTCATTAAAAGACAGTTTTTGCAAAATCAAAAAAAAAAAAAAAAAAACAAAATATC
GCATCCAACTCCATAATCATTTCATTTTTTTTTTCACAAACATCACATCCAATTACAAAA
AAATTCAATTATCTTCCCAAACACAAAAAAAAATTTCTTCAATAATATCCTACAACTAAA
AAAACTTACATAAAAACCCATCTCCCAAACACCCACAATGTAATATAATAAATAATTTAT
AAAATTACCAAATTACACCATTTGCAAGTCCAAGTGGAAGGGCTCTCCAGATATACCCTC
AGGGGAGCATACCTATTTGGAAGTGATGGACAATACAAGTTCAAAGAGAGGAGAGACAAT
AAGGGTGGTCATTGAGCTGAATTTTAGGGCTGAATTCAAGATGGCGAGAGCTAGCGAAGA
GTACAACCACTTAATCCACCAGCTACCCGAAGTGTTTGTGGGGAAAGCCGAGAGGTTAAG
AGCCCTAATCAAGATATTGTGTTATGCAGCCAAGAAGTGCATGGAAGCTAAAAAGATGCA
TATGGCTCCCTGGAGGAAGCATAAGTACATGCAATCTAAGTGGTTTGGCAAGCACGAGCA
AATCAATAGTACTAATAGTACACTAGCACCAATCATGCCAGTTAAGCATTTAGACCGGCC
ACCAAAGCAGAGGGCCTCCATGCTTACCTTTGATCTGCTAGAGAATATGCCTAGTTTTCA
TTGTAGTGCTGCTATTAGAGTTGTTTGATGATGAAGAAAGTTTTGCTACTCAGATCAGTT
TTGTCCTTCAGATTATGAATATTACATTGTATATTTGCGAGATAAGAGCTTTTGAATGTC
CCAAAAATAAGTGGAGTAATCTTAATGAAAGAGTCTTTGTAATGGTGAGCCCACAATTCC
ATTTGTACGGTTATAATTATTTTTTGTACTAATGTTGTGGTTGGTTTTGTTTTGAGACTT
GTTGATATCTCAATGTTAAAAAATCAAGGTCTAATTGAGATTGTTGTTTTGGAGATATTT
CAAAGGTTTGTGTCTATTGGGGAAGATGCTGAAAGAGAGAAATTTGATAATAATGACTTG
GTCATTCGAATTTGAATAGTGGTACTAGCCTAGGTACCACAGATGGTTAAATATTTTGGA
GGTTTATTGGGTCCGATGCAAGGATTGGCGAGATGCCACAGCTTTTTCCTATAATCAAGT
GGGCCTTGAACCTCATCCTCTTTATCCGAGAAGGAAATGGAAGAATAAAAAATGCAAAAC
ATGTTCGACCTTTCAAGACATTTGGCCTCAATTTGTTCATCTCTTTTACGCCAGTTAGTT
ACTTGTCCGGTTGCATTCTTGATCCCCTTCTTTTTTCTTCGCTTCTCTTGGTTGGGACAC
CGATTCTCTCATTTTTTTGCTTCTATTCTCCTGGGCTGGACCCTATTCATTTGAAGGGAA
TTCACTCACTACCCTGTTTCTTACAAACTTGCTTTGTAGTATGTTATTAGAAGAGGGGCA
TGCAATTTGGAATGTTCAAAAGTCTATCCATTTTCACATCTCTTGGGCTTCCGAAAAGTT
TCAACCTTAATTTCGCAAGGTTCACG
>TeaL_207077
GTAGATGAATTCTGGTAGGTAGCTGCAAATGACAAATAAATGTGAATAGATGTGCAATAA
ACAATGGTGAGAGAGGGATTTATTCAGGGTTCAGAAATTGATGAGATATTACTTAAGGAC
CCATATTGTCAAAACTATTAGGAGCTGTAAGCATTGTATTTTGTAAAAACAAATAAATAA
ACAGAGCAAAAGGACATGACTCATCAACCAACCAAATGATTCTGCTATATTGATCTCTAT
TTTAACAATAAAAAATGACACTAGTAACAATCTCATAAATCTTTCCTTTTTTCTGCGAGA
AAGAAGGTACAGTCAGTGGCTTGTTGCTTGGATAAAAATAACACAGCAGCACAACTAGGG
ATCCGTTAATAAAATAATGAATACAATGCCAGTAAAGTCCATACAATCAAAGTAAAGAAA
ACAGAATTATTCACAAACAGTCATCACCAAGAACAATTCTCACTGCAAATGCAATAAGTA
ATGTTCCTCAACAACCAGGACTCGTTACCACATCCGTAGTGCATTGCTATTGCTGACAAA
GACAAGCAGCATATACACAAAATGCCAAATCCAAGGTTCCTGCAACTCTTCAAACAGAAA
AATTCAGAACATCATGTTGTATAAACAATCTGCAACTGCATTTTACCTCCTTTTTTCTTT
ATTTCTTCTTTTCTCTGGTTAGGGTTTAGGGTTTACCACCAAGAGTTAGCAAATTGTTGA
GTTGCCTTCAGTCAATTCACTAGGAAAGCAGATCAAGAGTTGATCAATGTGACACCTCCG
GGTTGAATTGACCTAACAAAATGGCCTCAACAGCATATGTTGCTATGAATATGAACATGG
ATCAAAGTGACCAATGGATCTATCTGTACAATCCTGACCATAATCCTCATTGCCAAGATT
CTCCATGGAATGGTATATTTTGTTCGAACAAAAGTTCCTTGTTTTCTATTTTGTTGTACA
TGAAATTAGTAGAGCATGTGGATTTTCAAAATAAATATAGCCTTCTGTACTTTTCACCCT
ATATTCTAACTGATCCATTTTAATTAAGTTTTGAGTGTAGGATACAGAAAAACACATAAA
ACAACCTTATTTCTTGTGTTACATAAAAGGCTACGCCCAAAGCAAAAGACTCCCACTTGG
GAGAGGTAGTATTTAGGCAGCCTTCGCCCACTTCACTCTAATATACAAGTCACTTCAACA
TGTAATATGTAAAAGATGAAGCAAAGTTGTTGACTACTTTGGTTGACTTACATTATTCTT
TTCCTTGATAAGTTTGGTAAAAGTTTGGTTAACTTTTCACAATAACTGTGTATGTCTCAA
AATTTCATAAAGCCAATGGCGTATCAAGAAATATGTTGTTTTTCTAGAACATAATTTTCT
ATCCTGCCCTTTTTGTGCCATAAGTATATGTCGTTTGTTTTCTTCTCTCTGTCATCCTCA
CAAATATTTAAGATATGGTAAAATCCCACAAACCTCGATGGCTATAATGTCAAAACCATC
CCCAATAGGATATCCATAATTGATTACTTTTTTTTTTTAAATCCCTAATAGTAAACACCC
ACATTAGCAACAAAACTACTAGGTAGATACGTATTTATATTCAAGAAAAATAATATATTT
TTAGTGCAATGAGGACAACCAGTAAATCTCTTCTTACAACAATTAACAGACTGAACAGTT
TCAAACAACTGAAACTGTCGAAGCTACATGTATTGGCCAGCGTTCCAAGTTCAGTTAAAA
AATTTGAACTCTAATAAGAACACATTCTCAACGGAATAAAGCTGGAAATATGAAGAACAG
ATACACATGGGTTCAAAAGTTGGATAACTTATTGACAGCAATCTGTTTATAGCGCAAAGG
AAATGATCCACAAAGAAGTAAAACGAGGAAACTTGTGGACTTGCATAAGATGGAAAAAGT
AATGAATAAAAGGAAATTTAACTTTTGGAAATATAGAAAAGAAAAGTAACTGGACTGGTA
ACGAAAAGGAACTCGAAAGTACGTTTATGTAGCATGATAAATGCCACGAATTAAGGAAAA
CAAAAGCTTTATGACATAAACCAAATTTACTGACCTAAAATGAGGCCACGCACTAAAGTG
GAATCATTTCAGCTGAAATCAGTTCCAGAGAATTCTGATAGGTAGATGAATTCTGGTAGG
TAGCTTTCTGGTATTGCTGACCACCTCCACCGGCTGGTTTCTTGGTAGCAGCAGCTCCAA
TCCGCATGGGTCTAGTAGAACAGAGCACTCCATTCATTTCAGTCATAGCACGCACTTGTT
CACTCTCGTCTCCAAACCTAACAAACCCATAACCCTTGGTACGCCCAGTCATTCTGTCAG
TAACAACCTTTGCACCCTTTATTGACGGATAGTGAGGTTTGAATGTTTCTAGCAACATGT
AATCAGTAACATCAGCAGCCAAATCTCCAACAAATATTGTATAGTCTGGACCGTCGTCTG
CACGCCTTTCACCAGCACCAAGAGTGGCCCAGTTCAGTCTGAAATTCTGTTCAGAATTTG
GCATTAATGTGCCATTGTATGTTTGTAACAGCCTTTCTGCAGCTGCGCGAGTTGTAAACT
CAATAAAACCATAACCCTCAGGTTGGCCAGTTTGCTTGTTGCGAATAACCTTCACTGAAG
AAAGCTCTCCAGTTTGAGCAAAACAGGTGTAGATATAGTTCTCATCCATCCAATACTGCA
AGTCCCCGATCCAAAGCGACTTGATCTCATTCGAACCAGCCGAACCCTGATACTGCTGCT
GTTGTTGCTGAGCCTGCTGCATCTGCATGGCCTGCGGCTGAGGCTGCTGCGGCACCGCCG
CCTGCGGTGGCTGCTGCGCCCACACCGGCGGCTGCTGCTGCTGCTGATACGGCTGTTGCT
GCGGCGGCTGTTGCTGGTGGTGGTGCTGCTGCTGCTGCATCATCATCCACTGCTGATACT
GCTGTTGTTGCTGTTGCTGCTGTTGTTG
>TeaL_207078
TGAAATTTTTTATAAAAAATTTCAGATGATAATAAATAAAACTAAATAAGTCAAACAAAG
CCTTAAATCATCGAAGTCGTTATCTCTTACCAACCTCAACTTTTGCCACAACATCTATTC
AAAACCTTTATCAATTATTCTCTCCATGCTTTCTTTACATGAACTTCTGCATACATATGA
TACTTTGTGTTCCTGAACATTCTACTGATTCAGATATCACTTGATCAAGCCACTGTGAAT
ATCCGTATTACATCAAATGCACTGCCCTCACTATTGATTTATGAACCTGAAAGGAAAGGG
GCCTGAGCTAGAGATATTGGGAGAGAGAGATGGAGATTATGAACTGCTAAATAGGCAGCA
ATGCCAGCGGCATAACCAGCAAAAGCAAAACCGCTTACCTTTCGCAAGTACCAAAAGAAA
TCCACCTTTTCCATTCCCATAAACGCAACTCCTGCTGCAGAGCCAATTACCAACATGGAC
CCACCAGTACCGGCACAATATGCAACCAACTGCCAGAACTCCGAATCTTGGGGGAAGGAA
GTGAGATCGTACATTCCCATTGTCGCTGCGACCAATGGGACATTGTCTATGATTGCTGAA
ACGACACCTATTGTGCTTGCAATCAGTTCAACGTTTGGAATATGGGCATCAAGGTAATTT
GCCAGTTCCCGAAGAATCCCTGCTGCCTCCAAGCTGCCGACAGACAAAAGGATCCCAAGG
AAGAATAGGATTCCTTGGGTGTCAATTCGTGATAAAGCTTGGGGTACTTTCAACCGTTGT
CTTTCGGATTCACCATAATGGATAGCATCTGTTAGAATCCAAAGAATTCCGAGTCCAAGC
AGCATACCCATGTAAGGAGGCAAACCTGTTACAGCCTTGAACACGGGGACAAAAACTAGT
GCTCCAATTCCAACGGAGAAAACAAGCTGTCCTCGAGGTGCCATCTCACTAGCAAGTGAC
ATAAGAGCGAGTGGGACAGCCAAAGAAACTGCAGAAGGTATAAATAAGTCCTTCATTGTC
TGCACTGTAGATATTTGACCATGTATCCACAGCATAGTAGTGGTAACATCACCAATTGGA
GTCCATGCACCACCAGCATTTGCTGCTATCACAACAACAGCCCCTAGAAGCTTGCGGTAT
TCTGATGGGGGTACTAGTTTACGCAGTAGGGAAACCATAATAATAGTGGATGTCAGGTTG
TCAAGGACCGAACTGAGG
>TeaL_207079
CTGGATATGTAAGACTGTTTCTGCGGCCGAACCATCTGATTGATTCCAAATCCTTGTAGG
ATAAGGAAACTGAAAATAACCTCATTTGCTGCATTATAATGCACAACACAATGATTCATC
CTAATCAGGTAAACAAAGAGCCTCATTGACCTGTAACATGTCAAGAGCTCAAAACAATAA
AATGAACATTTCTATGCAAAGAATGTAAATATCAAGGTGGTATTATTGTTGGAGAATAGA
TGGTGGAGAGTAAAAAAAATGAAGTGGATGAAAACTAAAACCAACATCAAAATAAAGGCT
TCTTTCCATTTAACATTCCCATCAAATGATCGAAAACTTGACCACCGCCATCACGCAGAC
CGGAATGCATGTATTCGTTAGTAATCCACAGCCTAATCCCTGCGATTTGATCAGCCGTCT
CCATGACCAGCTTGAAGTTAACATACATATCTTCATAATAAACAGCAGCTGCAACAGGTA
CCTTATTATTATTTAGTGAAGCAATGTCATAAAGTGGAGGCCAATCCTCCTTTTCTGCTA
GTAAACGAGCAGCATCTTTGAAATGCCTCTATCATCTCGCCTGTGAACAATATAGGGCGA
CCTTCTTTTGCAGCTTTAATTGCGTCAAATTTACCCCCATCTTCATCCCTTATTCTTTTA
GCAGACCATCGTGATGAAGTACCCTGACAGTATATGGACTCATGTAGAATAGCATAGAGT
GGATTTGTATCGAAACCTGACCACTTCTCAAAAGCATTCAAGAAGTAGTAACTAATTTGT
TTTTTTGCTCCTGGAGCTATTACAGGATCCCAGACCCTCTCAAACATGTAATGCAAGCGC
TCAAAACCAGTACTAGATCCTAAACCAGAAAGACCAAGAATTTGCAGTCCCCTTGGGGTT
AAGATGCCACCAGATGGAAGAGGCACCCCGCCTCCTTCATGCTCAGCCAAGTGGTTTACA
ACTTCACGAACAATTTCAATATCCTGAGGAAACCTCTTATAATACTTGTCATTCTGATGA
ATAATCCGTTCAAAGCAAGCTCTGTACACACCATCTGCACTGCATCCACTTCCAACCGGA
GGGATTCCACCAGTTAGAAGGACTTGTTTCA
>TeaL_207080
CGCCAGACATGTGGTGAGCTATGAGAGGAGACAAATCATCAACCGGACTGCACATTAGGA
GACAGCAGCAAAACCGAGCCCCATGTGAAAGGTAAAGACTCATTGATTTGACAAGCAGTG
AACTCGTGTCAAATAATAGCTCTCTCTCTCTCTCTCTAAATGAAAGAACTTTCATTTATG
TAATTGTTCTTATTGCAATGTAATCGTTAGCACTCCAAGGCAGTCACTCAATAATATCTA
ATTGTAAAACCCTCGTAAGATTAATACACGCAATCAGTCACTCATCTAAAAATGCACAAT
CAAGCAATGAATAGCCGCCACTAAAGTAAGCTCGACCCAACATTGGATGCTAGTGTATTT
ACCATTAAGGCCTAACTTGGAAACCTAAAATGTTACAACATGAATATAACACATTTCAAT
GCTTCTAAATAGAGTCCTAATCAATTTGCAGCAAAATAAGAAACAAAATGACTACACAAG
TTCCTTCTTCTTTGGTTCAAGAACAGGAGGGTCAACATCAATACCCATATTAGCTGCGGT
GCCTGCAATAATTCTCATTGCAGATTCNNNNNNNNNATTGTACGTAATTGGTCAATCGTG
ATCTTTCCAACTTTCTGTAACTGCGGGTCTTTTGAACCTTTCTCCACTCCTGCAGCCTTA
AGGAGAAGAACTGAAGCAGGTGGAGTTTTTAAGATAAAAGTGAAGCTTCTATCGTCGAAG
ACAGTAATTTCAACAGGGATGACATAACCAGCTTTGTCGGCAGTCCTTGCATTGTAGTCT
TTGCAGAATGCCATAATATTGACACCCTTAGCACCAAGAGCTGGACCAACAGGGGGTGCA
GGTGTGGCTTTCCCAGCCTCCAGAGCCAGCTTAACTACCCCTGTCACTTTCTTGGGTTTA
CCACCAGAAGATTTAGGGGGTGCCATGGAGATGACAGTGAGAGGCCTTGGAGTGGAAGTG
AGTTGTGGTAGGGATTGCTTGACATGGCTCTGACTGCTTTTACCAAGGAATTGCAGAGAG
ATGTTTGGGTTTGAAGACAAGCTCACTGAGGAGAGACTGCTACTACCGTTCTTCTTCCAT
GGAAAACGAGAAGAAGCTGCAAGCCCATTACAAGCTGAGAGCGAAGACGCCATGAGAGAG
AGAGAGAGAGGAGAGAGAAGAGGGATGGTAGAGGGTTTGATTTAAGGG
>TeaL_207081
CGTTTTCACTAGCTGTTATAATCGTTAAATGCCTCAGTTCTCTCTTTTTTTTTTTTTTTC
ATCGCATCAATCTGTTGATAACATCTTATGCTCAATCGCTCAATCAAAATCCACAAATTC
CAGAAGGCCATGAGCTTCTCTAATTCTTCTTCCTCTTCTTTATCTCTAATAATCCCACAT
GCCTCTCATGTTGATCCCCAAGAACTCTCAATCATTCGCAGACTCGATTCCTGCAAATCC
ACCCGAGAACTCAAACAAGTCCACTCCTACATCATCAAAACAAAACCAACTCTTCAAACC
CAACTCATATATACAAAATTCATCTCTATATGTGCTACATCTCATAATCATACAGACCTC
AGCTACGTCAATGCCATTTTCACCCAAGTTTCCAACCCAAGTATCAGTGTATACAATGCC
ATTATCAGATGCTTTTCTCGTTGCAAAAACAGCAATGACTCGTTCACCGCGTTGTTGTTT
TATCGTGAATTGCTCGTGAAAGGCTTGGTTCCCGATAACTACACATACCCTTTTGTTCTC
AAGGCTTGTGCGCAATCCCGTGCATTGAGTGAAGGCCAGGAGGTTCATGGGCATGTAGTC
AAGAATGGGTTGGTGTTAGATTTGTATGTTGTGAACACATTGATGAGAATGTATGCTGTT
TGTGGGGTTATTGGAGCTGTTCGCAAGTTGTTCGATGAATATCCTCAAAGAGATTTGGTT
TCGTGGACGACATTGATTCAGGGGTATGTTAAGATGGGGTTTTGGAAGGAAGGTGTCAAG
GTGTTTTTTGAAATGTGCGAAGCAAATCTTCGAGCTGATGAAATGACAATGGTGGTTGTC
CTTTCTGCATGTGCTAACTTGGGAGATTTAATTTTGGGTAGGAGGATACATGGGTATATG
CGTGATCATAACATGAATTTTGATGTCTTTGTTGGCAATGCATTGGTTGATATGTACTTG
AAATGTGGTGATGCTGATCTTGCTCGCAAGGTTTTTAATGAGATGCCTGTGAAAAATGTG
GTTTCTTGGAATTCGATGATATCAGGATTGGCACAGCAAGGGGAATTCAAAGAAGCCTTG
AATATGTTTAGGAAGATGCAAAGTAGAGGCGTGAAACCAGATGATGTCACTATAGTTGGT
GTGCTCAACTCATGTTCTAATCTAGGCATGCTTGAGTTGGGGAAATGGGTTCATGCATAT
GTGGATAGAAATCATATAAAAGCAGATGGGTATATAGGGAATGCACTGGTAGATATGTAT
GCAAAGTGTGGAAACATAGATGAAGCCTTTAAAGTCTTCAATGGCATGAAATGCAGAGAT
GTCTATACATACACGGCTATAATTGTTGGGCTAGCCATGCATGGTCAAGGAGGGAGAGCA
TTGGATCTATTCTCTGAGATGCCTAAAATGGGCATAGAACCGGATAGCGTGACATATGTT
GGTGTCCTCATGGCATGTAGCCACACAGGACTTGTGAGCGAAGGCCGTAAGCATTTTTCA
CAGATGTCAAGAGTATACAACCTTGAACCTCAAACAGAGCACTATGGTTGCATGGTTGAT
CTATTGGGTCGTGCAGGGTTGATAAATGAGGCAGAAGAGTTTATCAAAAACATGCCCATT
GAACCGGATGCTTTTGTTTGGGGAGCATTACTGGGAGCTTGCAAGATCCATGGAAAAGTT
GAGCTTGCAGAGATTGTTATGGATAAACTTGTTAAGATAGAGCCTGAAAGAGACGGTGCC
TACATACTCATGTCAAACATATATTCCTCTGCAAATAAATGGAGAGATGCAATAAAGTTG
AGAAAGACATTGAAAGAAAAAAACACGAAAAAGACTCCCGGCTGTAGTTCTATTGAATTG
GATGGTGTGGTTCATGAGTTCCGAAAGGGTGACAAGTCACACCAAAAAACTAAAGCAATT
TACATATTACTCGGTGAAATTACAGGTCTTTTAAAGAATAGTGGGCAATGGGTACGTACT
GATGAACTTTCTTAACGGAACAAAAGATAGCATTTACAATCGATCTCTCTTTTCTTCTAC
CTGATAGCATAGTGAGCATCAAGCATTTTGAAGATTCATCATGGCCTGTTAGAGATGAGC
AAGACCTGTTGGAGATGAGCAAGAGTTCTCGTAGCCTCTTACTCTCTTCGATTCATTTAG
CGGAGGCTGGTGGTCTTTTCGTGTAAGTGTATAACTTAATATGCAGGTCTTGTAATTAAT
TAATGTCGTATATTTATCACAGTCAAACATATCAAAATGTTAAAATCCCTATTTGTTTTA
ATTTTTTTTTTAGTACATGTAACTCCCATTCAGAAGCTGCTTCATTGTCTTCAAGGTAAC
AGTAATGTCATGAGATTTAGAATGGATTTTCATATCAAACTTGTAGA
>TeaL_207082
TTTTAACCTATTTTGTCTTTTAGTAGATAAAAAAATATGAGAAGTGATGTGACGTAAAAT
GAGTAAAAAGCCAAAAGCTGGCTTTTTACCTCATTGCCAAACCACTCCTAAATCTGCAAA
TATTTAATGACAGTCTGAACATCCTTATCTCCTCTGCCACTGCAGTTAAGTACAACCTTA
GTTCCATTTGGGAGGGTGGGACACAGCTTCTCCAGATACGCAATTGCATGAGATGTCTCC
AGAGCTGGAATTATGCCCTCTAGTCTAGATAATCTCTTAAACCCTTCCAATGCCTCTTCA
TCCGTGATGCTATAGTATTCAGCACGNNNNNNNNNNNNNNNNNNNNNNNNTCCATGCAGC
ACGCCAACCTCTCCTTTAGTCAAGGTAGCGGCATGCTTACCACTATCCAATCCAAAACCT
GCAGCTTCCACACCAATCAGCCTAACTTCTTCATCATTAACAAATTCATGGAAGAGTCCC
ATGGCATTTGAACCTCCACCAACACATGCAACAAGAACGTCTGGTTTCCCACCCCATTTT
TCCAATGCCTGTTTCCTTGTCTCTTTACCAATCACTGCATGAAACTCTCGAACCATCATG
GGGTATGGATGTGGCCCAGCAACAGATCCCAATATGTAATGGGTTGATTCCA
>TeaL_207083
CAAAGATTAAAAATACAATCTCAACTGGTTCAACATAGTGAACTTTTGTTGTTTACCCTT
TAATCCATTCCTTAATTGATGTTGTGATTCCATTCACATTACACAAATATTCCCACCATG
TGCAGAAGAACAAAGTTGTGATTCATCCACGTTACACAAATATTCCCACCATGTGATGAA
GAACACAAATACAGGTAGCATATGCGCCTCATAGATTAGGTCTGGATAAATAGATAAGCC
AATATACTAATAGAATTGTAAGGGAAAAAAAAGTTGTGATTAAAAGGACAATTAAATTGA
CAAAATAAAACACAATTTTCAAGTCAGAACACTACACACCACAAAGACTCATTTCATGTC
CCAAGCAAACCACCAACTTAAAACCCCTTTCCTAATGCATACATAGCTCCCACTCCACTA
GTCATCAGTTACCTTACAAGTTTAAGGGGGCATCCAAGGTGTGGATGAGGTATGTGAGCG
CCAACGCCACCAACATCAGCGCGTATGCGATCCCTTGGTCAATTGCTGTTCCATCGCTGG
TAGGCGCAGGAGCCGGAGCCAGAGAATGAGCCTGAACGGAAGGCAAAACAATAGCAAAAA
TGAGAGCGAACATCGCAACCACACAGTACGAAACCCTAGAAATCGCCATTTTCTATAAAA
ACCTAAAAAGCTTATGGAAAGTAACAGCTCGATCTCTCTCTCTGCGAACGCAATCTCCGA
GAATTTGTCTGCAATGGCTCCACAGAGCCGCGCAGAGAGAGAGAGTGAGAGTTAGGGTTT
CTTCTCTTTCTCGATTCGTAACAAACGCCGACAACAATGGAGGTGTATAAACTGTTACGA
AGAAGAGGGGAGAGGTTTTCGGTACCTTTTTTTTTTTTTT
>TeaL_207084
GAGAGAGAGAGTAGAGGGAAGAGAGCAAGCAGCGAGAGAGAGAACTGGTTAGGGTTTGGT
TTAGAAAATAATAAATTAGATGGATAGTTTGATCATTTTGTAGAAAGATGTCCTTATGGA
CCCAATGAAAAAGCGCATGAACCTTTGGGTAAAGAAAATCTAAAAATCGATATATCACCC
TAGCACCCTAATTTTTATAGAATTAAATTTTAATTATACAAAAAATTACATTAGAATATC
CAAATTCGACTAGATAATGCCAACCCAATTAAGACAAAAGTAGCTGAAAACTAGCATTAC
AAAATTCATACAAAACTGGAAGAAATATGTAGAATTTGCCACACACAATTAACACCAAAT
CACAAATCTATGTTTTTATTTTATTTTAGGGCAAATTACATATACCCCCTCGAGGTTTAG
CTAAATTACAGATACCCCATTGAGGTTTGAGAAATTATAAATTCCCCCTGAATGTTACAT
TTGCATAACAAATTATGGGGTAATTTATTATGAAATATAAACTTCAGGGGGCAAATTGTT
ATGAAAATACAAATCTCAGG
>TeaL_207085
TTTTTGCGAGAGGTACAAGACAAATAATTGATTTATTGATATAATTATCCCTAATAAATA
TATAATAATGCCACATTTATATTATCTTACGACATTTTATTTACTACAATGATGGAGAAA
TGGTGGTTTTTCCCTCCCAATCTTTAATTTTGAAAATCTCAAATCTAAATACGGGTATTT
TTACAAATAGAGTAATATAGTCATATCCGATAAGTACCACAGAGACAAAAAATATATATA
TTATTGTCTTAGCCAGAGTTGATAATCTGAGCCTTTATCAACAAACTTTAGCCAACTTCC
ATCCAGATCATTTTCCTTTGCTGGATTCCAGTCGAAATGTCCAAGCTTCATTACAAGTGT
ATCACCAATCTGTGCAACATAACCGTCATCATTTGCATGGTATATCTTGACAGGGCTCCG
ACAATGTACACCAGCACGCCTCCGGGCCTCAATTAACTCATTGATGATGTCACGGAGGCC
AAAGTCATAGAAATGGTCATAAAATATTACAGGCGTCCCCGGATGGGTTAAAATGTAGGC
ATATCCCTGTGCAAGCTTGTCCCTTGGAAACGGCCAATGACCCTGTGTTGATCCTGTATC
ATGGTTTTCTAAGAATGTGACAGCACGGGAGGGCCACCATCCCATTACCCCTGTTGGTTT
TCCCTGAGGGTCAATCAACCTCCAATACTGATTATGCAGAGCAGAATGTAGTATACCCTT
TGTTGTGACATCAAATGCTGATGATGTACCGCCAGTGGCATTGATCCAATTAACTATCCG
CTGCCGATGAGCATCTTGGTTGTAACACAAATTACCACCCTCATAAGCCAAACTATCCCA
ATATTCTCCAATTGCAAAAGCTGGATTTGAAGCTTCTATATATTCTTTCACATATCCACC
TGAGAAGCCTCTCACAAAATCAAGGCGCCACCCATCGAAACCTATATCATTTCGTAACCA
GTTTAACCATTCTTTTATATCTCTTCGTACAAAATCTTGGGAATGATCAATGTTTGGTGC
TGCATGGAATATATCACCACTTGAAGGATTTCCACGGCCCTGGAAGTTTGGATCATCACA
AACAATTGCTTCAGGTCCCCATGCAAGCTTGCCGCCAAATATGTTCCAAACACCATTGGG
ACTCTGTTTATGTGCACATCGATGATTCAGTACAACATCTCCCAAGGCCAGCAGATCTTG
ATTATGCATTTCCTCTATACAATGCTTAAGATCTTCCACAGAACCATAAGCTGAGTTCAA
ATTGTAGAGGTCAGAAGGCATATAACCTTGAGGAGCAACAGATTCTGTTGGTGGTGGAAA
CCACACTGCAGTGATTCCACATTGAGATAAATCCGCAGCTTTAGGAGCTAGATCCAGGAC
ACAATCTCACGTCCAGTACCCGTTCCTGGCTCTAATTTTGTTTGTTCTGGCATCCTTTCC
CATTGTACTGTCTTTCGCTGAAGAGCACGTTCCAAAGCCTTTCGCTTCTTCTCAATAAAT
TCTTTCTCAATCACATGCTCAATAAGTGTGTCTCCTTCCCTCGGTTTTTCTTGAGCAATG
GACCATACTTCATCAGGTTTTGGCAGTTGCAAAGATTTAAATTTTGATGTCAAGGCTTCA
GAAACATCAATCTTTCTAGGTGGAAACTTAGGACAAATGGAGTGGATTCTTCGTGCCATC
CAGTCAGGGATTTCTCTGCGAGGACCATCACATAGTAGTTTCCATTTTTGTGAATCATCA
TCGGTCAGAAGGTCAATCCGTCCACCATTAACAACATATACTGTATCTTCATCCACTTCA
CCAAGTGGTCTATCCTTCAACAAGAGTGATTCTGCCATCTCTGCTCTCTGTCTCCACATC
TTTGAAGTGGCATCCAATGCTTTTAAAGATCTCTGCAGTGCTTCACATCTTCGCATATAG
GCCTCATCTTTAGAACGTGCTGTTCGTTTAGCAGCTTCTATAGCAGCCTTGATGGCCTCC
AACTCACCCTTCAAAGCCTTAGAAGCAGCTTTCCTTCTCTCTGCCACATCTTTCTTTGTC
TTCACCAGCAATGATTCAATCTCTTCCTCCTCTTGAAAAGCCTTTTTCCTGCATGACTCC
TGAATTTCAAGGAGCATTTTGTCAACATCATTTGCCTGGTGTTGGAATGCACTTGCTTGT
TCACAGACTTGTTCCAATTCCAACTTCAAACTGTCAACCTCATTACTTTTAAGCAGTAAT
TCAGATTCTAAATCATTGATAGCATTTCGCAACTTAATATTATGTGACTTGATGGAAGCA
ATCTCATCGACAGGATTTATGGTATCCATAAACAATGCCATGGCTTTCGAAACATGGTCA
CTGGCTGTTTCTGCAACAGACAAAGCCTTCTCTATAGCATCCTTTGCTTGTTCTACAATG
GATACTATGGTACCTTCAGTAGCATTTTGTATTCGCTCTTCAATCTGATAAGCTGCTTCA
GCAGCAGAAGTTTCAGCTGCTGAAACTCTCAGTTGGGCATTCTCTAATATGTGAGCCGTG
GCCTGCTGGAAAGCAATTTCTGCTAATTTTTCAACTTGCACTGCAAGTTCAACAGCATCT
TGTTTTGCAAGAACCAACTTAGATTCCAAGTTAAATTTCTCTTCTACAGATTCCTGCAGC
TTTTGATTGAACAGAGATTTTGCTGCCTCCAGCTCTGTAATGGCCAGGTCCTCATCATGC
ATTACAGTAGCCACATATTCTTGCCGTTTAGCCTCAGAACGGGCCAATTCTTCAAGTATC
TGATCTCTCTCTTTTTCAATGGCTTCTTGTCTGGCTTGCGCCTCAGAGAGAGCTTTTCTA
GCTTCCATAAGTTCACCTTCGTTAATTTCTAGTACTTCACTCCTCACTGATGGATCACCA
TCCCCATCGTGAACATCTGTGAAGGTGTCACTAGAATCCTCCATGCTTGAATAAATAACA
GGTCTTGATTTATAGAGCCATTTGCCTCTGTACAAAAGTTTCCTCTTTCGATTGGAGTTT
TTTCTTGAGCTTGGAGGTTGCCACCTATGACCAAAATATGAGCCATGGTCACGATACGTG
CTTGAAGAAACAACAGGGTGGCATGAAAGAATCCTGAATACCCTACCAGGCAATAGAACT
GCTGCACCCATTTCTTCCTGATTTAGATGGTGAATTCAATTCAAAATATTGAATGCTTTT
ACGAACATCATTTGATTCGCTCTCGTAAATTCTGAAACAGGGGTTTGTTGCGCATTTATT
TTAAGAGAGAGAGAGAGAGAAGGGATTTAATTCGAGATCTCAACTTCTTGAATGTTGTTG
TTGCAAGATCCGTTTTTTCGATCTTCTTTCTCTCTAAA
>TeaL_207086
TTTCTTACATGGTATCAGAGCTGGTTTAAAACCTAGTATTTTCGCTTCCCCGGCGGGCGG
CAACCTCACCTTAGCCGCCCGCCGGACCTCAACCTATTCCGCTGATAAAATCAACAAAGA
TTTGTGCAACTGTAGTCATGTGTGAGGCTGATGGAGAAGAATTCTTCACCTCATATGACG
AGACAGTCTGGAACTGGAAACACTGCAATTCTGCAGCAGCTAGATTATAGCTTGGTTGAG
TGCCAAGCTTTGGTTCTTCCACCCACTCTTGAACTTGCCCAGCAAAGTGTGAAGGTTCAT
GCTTGTGTTGGAGGGACTAGTGTGCGCGAAGATCAGCGCATTCTCTCCAGTGGGGTTCAT
GTTGTTGTTGGTACTCCTGGTCGTGTGTTTGACATGTTGCGGAGACAATCACTTCGCCCT
GTTTACATCAAAATGTTTGTCTTGGATGAAGCTGATGAAATGCTGTCACGAGGTTTTTAA
AAATCAGATCTATGATATTTTCCAGTTGCTGCCACCCAAAATCCAGGTTGGGGTGTTCTC
AGTTGCTGCCACCCAAAATCCAGGTTGGGGTGTTCTCTGCCACAATGCCACCAGAGGCTC
TTGAAATCACCAGGAAATTCATGAATAAGCCTGGAAAGAGAAAAAGCTCATGCTAGGATT
TGCGAAGTGATTCGCTGCAGGAATTTTGGCTTTGGATGAAACCCTTACCATACTCCACTC
ATTCTCTCCAACTGTTCTAACTTTTTATTTTTATTATTATTATTATTATATCAAATAATC
AATGCACTCATGTTCCCCACTAACAGTGTCCACTTTTGACCCAAACCATTTTCAATCCAT
CATTTCTCCTTCACCTTTTGCACCCCACTCACCGACTCTCTCTCCACTTTATCACATGGG
TTTGTCCCTCTCTCTCCTCCATTTGATTTCAAAAATCACTTATTTTTATTTATTTTTTCC
AAGTCACTTTTCCTCTTTTTTAAATACCCCACTTTATTTTGAAACAATCGCACTGATGTT
TTTCATATAATCCATCTATAAATATTTTTTATCTATTTTCTTTCTCCCTTGTTTTCTTTC
ATTTTATTTTTATTTTTTCAACAAAACACTCCCAAAACAAAAACAAAAAAAAAAAAAAAA
AAAAAAAAAAAAATTAA
>TeaL_207087
ATTTTGGTACAGGGTACTACAATCAGAATCATACCCAACCTGACAAAGCTCTCCTATCAG
CTCAAACCGTTGAAGTTGGCAATTGCAATCTTGTGATTATTATCAGAAGTCGAAGGGGCT
AACCGAAGCTGATTCCTTGTGCCAATGGTAATTCACTCCCATAATTGATTGTGCAAGTCG
AGCGTCTCATGTACTGCTTCCAAGAGTCGCTCCCTGCTTCACGGCCACCACCTGTGGCCT
TTTCACCACCAAAAGCACCACCAATCTCAGCACCATTTGTTGGTATATTTACGTTCACAA
TACCACAATCACTTCCTAGAGGCCCAATCCATTTGAAAAGAATTTCAGGTTTGCGAGTGA
ATATAGAACTACTTAATCCTTGAGGTACTGAGTTGTTTATTTCAATAGCTTCTTTTAGAG
TCTGAAATTTCATAACATAAAGAACTGGAGCAAACAGTTCTTCTTTCACTACAGCAGCAT
TTGGAGAAATTTCAACTATTGTGGGGTGCACAAAGTTTCCTTCAGACTCTATAACTGAAC
CACCGGTAAGGATCTTCCCACCCTGAGATTTGATGATCTCCATTCCCTTCTCAAACTTCT
CCCTTGAAGTACGAGTATGTAGTGGCCCAGTTAGGATACTTTGAGTAGTTGGTCAAGTAC
TGTTTGATATACACTTTCATGAAGTATCAGTCTACGGCATGTAGTGCAACGCTGACCAGC
TGTGCCAACAGCAGCAAAAAGAACAGAGCGAACAGCAAGTTGGATGTCGGCATCATCCAT
GACAATTATAGCATTGTTTCCACTTAATTCAAGCAAGCATTTTCCAAATCTCTCATTTAC
TGTTTGTTGAACCCTGAGACCCACCCTTGAACTTCGACCAATTTCAGCACCACCGCAAAA
AGAAGTAAAAATGGCACCTGGTAAATTATTCTTTTCTAGAACCCCAGCAATTATCTTTGT
CATTGCAATGGTAATTAAAGGTGTTGTTGGAGCGCCTTTCCAAACTACACAATTACCACA
GACTAGAGCAATGCAAGCATTCCACCCAAGAACAGCACATGGAAAATTGAAAGCTGTAAT
TACACCCACTATTCCAAGAGGGTTCCACATCTCCAGCATCACATGATTTGGACGTTCTGA
AGGTATGATTGATCCGTTGAGTTGCCGGCTTAACCCCACAGCAAAATCACACATGTCAAT
AATTTCCTGAACCTCCCCAATTCCTTCAGGAAGTATTTTTCCCATTTCAAGTGATACAAG
CCGACCAAGTTGCTGAAGTTTGGCTCTCAGTGCATCACCAATCTGTCTAACAATCTCCCC
TCTCTTTGGTGCGGGAATTTGCATCCACATATTTGCGGCTTCAGAGCAAGCTTTCATGGC
TTCCTCATAATCTTGAGTGGAAGCTTCAGAAACTTCAGCAATAACCTGATTGTTGGCGGG
ATTGATAGAGGTAACGACAGGACCGCTTGCCTTCCAAGCGCCATTGACGTAACATCCGAG
GTTGTTAGGGCCAACGCCTATCTCCTTCAGAAATTCGTACTCTTTCTTTGAAAAACTCAT
CTCTGGGTATACGAAGTTGTAAAGTGAACTTGGAGGTGGAACGGAGAGAGAGA
>TeaL_207088
TTCAAGAGAAGAGAAGAAGCCCAAAGGGGAGGGAGAGATGAAGACTAAAATGAAGATCAA
ATCATACCACATCAATTTCTCTTTTGTCCTGCTTTTGATGATTTTGCCCCATTTCTCTAT
ATGTAGAGCAGGTTTGGCTAAAAAGAGCAACTCAATGATCTCTGGGGGATGCAATATCAC
CATTGGCGAATGCTTAACAGATGAAGGAGAAGGAGAAGGAGAAGAAGAGTTCTTGATGGA
ATCAGAGAAGACTAGAAGGTTTCTTGGTTCAACAGGACATGTGAACCCTCAACAGAAGGG
TCCGATATGTCAGACAATGGGGAAGTACAGCGATTGCAATTTCCTCGCCAATAAACATAG
TCGGCCTTGTACCACCTACGATCACTGCCGACGCAGTCCCAGTGCCCACTGAATTGATGA
TCAAGCCGCAATAGTCTTTTCATGTGATGTTGTGAGTAACCTAGAACATATGGAGAATTT
CAGGCCTCTTGGCTCTTCTTGATTCATTTTTCTTGTTTTGTGATTGTAATAGTGTGTATG
TCTTTAAATAACAGTGTGATTAGATGTCATAAGCATCCTTATTATTATCCCCTGTTGTAT
CATTTATTCGATTAAGACGCATATATTATATATATGGATATGTTCTAGAGTATCTCAAAC
GGTAATAGGCATTTTACCTAT
>TeaL_207089
TTCATATCAAATAAAGCTTTTACTCTAAAAATTTGAGTAAGGGCTTGAGAAGACTAACAA
AAATTAAAAATTATCACCCGATAACATGTTTTGTAAAGAATACTACTTAGAACACAAACC
CCACATAACAAAAATCAGATGTTTCGAAATAAAAAATCTTCAGACAACTATCATAATTGC
AGAAAAGAAAAAACAAAAATCTCAATAGTTCTTAATCATGAGAATCCCATATCGTCATCA
CTCTCTTCCTTCGGTTCTTCCTTCTTCTCCTCAACAGCAGCTGCGGCGGCAGGGGCGGCA
GCGGAACCACCGCCAGCAGCGGGAGCGGAAAAGGCCGCGGCGGCACCACCTCCACCAGAT
CCAACGTTCATGATGAGGTCATCGATGTTCCTCTTCTCAAAAAGCTTGGCAAAGAGGCCT
GGCCAGTACGATTCTATAGGCACGTTGGCAGCCTTAACCAGTGTCGCAATCTTCTCTGCA
GTGACGGGGATGCCATCGTCGTGGAGGATGAGAGCAGCGTAGGTGCAAGCGAGATCGCTC
AGAGCCATCTTTCGCGGAAGAGATAATTGAAAACTAGTTTGCAAATCTG
>TeaL_207090
GGCGGTCGCCGGAGTTTGGGGTGGACAGTGTTGGGGTGAATAGGGAAGCTTGGGTTGCCA
TGGCCATGGAGAGAGAGAGAGAGAGAGAGAGGGAGAGTGGGTGTTAGTGTGCAAACCAAG
GCCAAATACTGACTATAAAACACCCTACTTCTCTCTCTCCGTTACTTGCTCTGCACACTC
TCCACACTCTCTCTCTCTCTCTCTCCCTCTCCCTCTCTGTCACAATGCCACAACATCGCT
CTGTCTCTCTTCTACTTTGATAGAAAGAAACAGTAGTCTAGTTTGGGCAGAAACTGTGAG
AGAGAAGACCTCGAAACAGAGCATAGTCTACTGTGAGAGACACAGAGAGAAACAGAGCAA
GAGCAAGAGATCGAGAGATCTGTACTGGGTTCAATAGCCCATACAGACATATACATAGTT
TTATATATAGAGAGAGGGAGAGTAGATCTAATTGGTTTGTTTTTTTTTTGAAAAGTGCCC
TGTTTTGAGTGCTCTGTTTTTGATTTAGAAAAATGGCGGATATAACAGCAAAGGCTCTGA
TACCAGAGACATTTCAGGGGGCGAGAGATGACATAGCGGGGCAAATTGGGTTGATTTGGG
AACTAATCAAAGCACCATTGATTGTCCCTGTGCTCCAGCTCGCTGTGTATATATGCTTGA
CTATGTCACTCATGCTTTTCGTAGAGAGGCTTTACATGGGTATTGTTATCATACTCGTCA
AGCTCTTCTGGAAAAAACCCGACAAGCGATACAATTGGGAGCCATTTCGTGAAGACTTGG
AAATCGGCAATTCTGCTTTCCCTGTTGTCCTTATTCAAATCCCAATGTACAATGAAAGAG
AGGTTTACAAGATCTCTATTGGGGCAGCCTGTAACTTATCATGGCCGTCGGATCGGATTG
TGATTCAAGTACTTGATGACTCTACAGACCCTGCAGTCAAGGATATGGTGGAGAAAGAGT
GCCAAAGATGGGCTAGCAAGGGAGTGAACATAATATACCAAATCAGAGAAACCAGGGGAG
GCTACAAAGCTGGTGCTCTCAAGGAAGGATTGAAGAGAGATTATGTCAAACACTGTGAAT
ATGTCGCCATTTTCGACGCTGATTTTCGACCGGAACCAGACTTTCTCCGGCGAGCAATCC
CCTTCCTCGCCCTCAACCCTGAGATTGCCCTTGTTCAAGCTCGTTGGAGGTTTGTAAATG
CAGATGAGTGCTTGATGACAAGAATGCAAGAGATGTCATTGGACTATCATTTCACGGTCG
AGCAAGAAGTTGGATCAGCCACTCATGCCTTCTTTGGTTTCAATGGGACTGCCGGTGTAT
GGAGAATTGCTGCAATCAATGAAGCAGGTGGGTGGAAGGACCGAACAACAGTTGAGGACA
TGGATCTTGCTGTCCGAGCCAGTCTCAAGGGATGGAAATTTGTTTACCTTGGTGACCTGC
AGGTGAAAAGTGAACTTCCTAGTACTTTCAAAGCCTTCCGTTTCCAGCAGCACAGATGGT
CCTGCGGTCCTGCAAATTTGTTCCGGAAAATGGTGATGGAAATTGTTAGAAACAAGAAAG
TAACACTCTTTAAGAAGGTGTATGTGATCTATAGCTTCTTCTTTGTCCGAAAGGTCATAG
CTCATATGGTCACCTTCATGTTCTACTGTGTCGTACTTCCATTGACCATTTTGGTACCTG
AAGTCGAAGTTCCTAAATGGGGAGCCATTTACATCCCTTGTATCATCACCATTTTGAATT
CAGTTGGAACTCCAAGGTCTGTTCATCTGTTGTTTTACTGGATTCTGTTTGAGAATGTGA
TGTCTCTGCACCGGACAAAGGCAACCTTAATTGGTCTGCTAGAAGCGGGGAGAGTTAATG
AATGGGTTGTCACTGAAAAACTTGGAGATATGATGAAAAACAAAGCAAACACGAAAGGAC
CAAGAAAACCCATATTCAAGATCGGAGACAGAATTCATATGTTGGAGTTGGGATTCGCAG
CGTTCCTCTTCTTCAGTGGATGCTATGACTTTCTGTATGGGAAGAACAACTACTTCATAT
ACCTATTCCTCCAAACCATAACCTTTACTATCATGGGATTCGGCTACATTGGCACCATTG
TCCCAACTTAGTGGTGGCGGCACACTCAGATTCCTTGCTAGCATTCATCATCTCAGCATG
AATCTTTCTCTCCTCTACATCTACACCAGCATATATACTAGTGCCTTCTGTTATCGACAC
TTGATTGCATTTATTCCAATTTCAGCTCATAAAAAAAAACATAGTCGAGTTATTAATCGT
GTTGAGCAGAAAATTCTAGCTGTTTGTGTCTCCGGAAACACCAAAAACAAAAAAAGAGAG
AACAGAATGGTGTGTGAACACATATATGAACATGAAAAGATTGAAGCAGAAGAAACTGCA
TATAAGATTAGAGAAGTCAGTGTGTTGTTTTTATTGAAATAGATTGCTTTGTAATTGTGA
GACTTTGTATTTCTTTCTATCTTGTTGAGTATCTAATTTGTTAGTTTTTTTTTTTTTGAG
GTCTTCTTAAAATTTTTATTTTAGAGCTTGGAGAGGGAATAAGCTAATGGCAAAGGGCCA
ACCTTGTAAGCTAAGTTTTTGTCAGTTTGCAGAGTCTTTATTTGTTTATTTGGTCATAGA
CGATTGTATTAGAGAAAAGGGGAAAAAATTAATTGAATGGAGGGTATTTGATAGTTTCAA
TTAAAATCCTGTTTGTGCTTTCTCTAGGATGGTTTTGTTTTCATTTTATGAGAAAAACAC
GCACACACATACACACACAAAAGGAGGTAAATTACACTGACACCCTTGAG
>TeaL_207091
TTTGCACCAACTTAAGAGGGAGTGTTAAGTGTTATTGTTATCTAAGGGTAGTTTAGTACT
TTAGCTTATGTTTATGGTTATTAGCTTAAATACGTATGCTTAAGTTGTAACCCTATTATC
ATTGAAATAATATTACAGCAGCTGCTTCTCTCTCTCTCTCTCGGTTCATTCTTCTCCCTC
TTCNNNNNNNNNNNNNNNNNNNNNNNNNNNNNNNNNNNNNNNNNNNNNNNNNNNNNNNNN
NNCCCAACTATCAGTGCAAATCTCTCTCTCTTCTCTCCATATATATAGTTTGTATCTGAG
GGGTCTCGTTCATTTCTGTTTAGGGAAGCTCATTATCTGCTCTGCTCTGTTCTGTGCCTC
TGATTTGCTATTTGGGTTCCATTTTTTCCCTCGAATTCCGATCTACCTCTCTTTCTTTGT
CTGGGTATTGATTTGCTGAGTTGGGTGTCTTGAAATCCCAATAGTTTTGCTCTTATGAGG
GTCGATTAGGTCTTGCACACTGATATTCTGTTTTTCAGCAGAGTACTTACTACTACCATT
GGTACTCATTCGAGCTATCAATTTCTTCTGGGTTTATTTCAGATCTTCGAAATAGGCTAT
TTCAATGGTGGATCTGAGTGATAAAGGATCAGAGTCTGAAGACATGATCAGCAAAACCCC
AGATCGGGTCTCGTCAGAAGGAAGCCATATCAAGACCTGTGCTGATTGCGGAACCACCAA
GACCCCTCTCTGGAGAGGCGGCCCTGCTGGCCCTAAGTCACTGTGCAATGCATGTGGGAT
CAGAAGCAGGAAGAAGAGAAGAGCACTTCTGGGTCTAAAAACAGAGCACAAGAAATCAAA
GAAAACCAACAATCACAACAATGGAAGCAACACTAATAAATTGGGCGATTCATTGAAGAG
GAAGCTATTAGGGCTTGGGAGAGAAGTGGTGGCGCAGAGATCGTCGGTGCAGGAGCTGAG
GCGGCGGAGGAAGCTGGGGGAGGAGGAGCAAGCAGCTGTGCTGTTGATGGCTCTGTCATG
TGGCTCTGTTTATGCTTAGCCCTTCTAGATTTTTTAAGTACTAATTTTAGTATTATGATT
ATTGTTAGTAGTACTAAATGAGAAAGGAGATTTTAATGTTGTCAATAAGTGTATCTTCTA
GTATCTTTTCTAAGTTAATTTTGTTTTTGTTTTATTTTATTTTCATATTCAATTGGGCTT
AGTTTTGATGATTGTCTACTAACTATGTTTGAGAGTTGGAGAAGAATTG
>TeaL_207092
CCGCCCCTATAGGTTTAGCATCATGACCGGCCAGTAATCCTAAGATTACTGAAGACCTCT
TAAACAGATACATAATATTAGGGGCTAGCGGAAGCAAAATACAAACATACATCGTCCATT
GAGCTGTGCAGACTTACATGAGACAGAAAATATTTAAACTTTTTATATACATATATTATC
ACATCATTCCTGCATCATCACATATATAGATGAGACAAAAAGGACTTAGCCCTATATACA
GAATAAACAAAAACTTAAACTTTAATCACATAGTCTTACCACTTGACATATCCGGAACCT
CCACGGGAGGCACATAGGTTGGTTGACAAGACAGAGTCCAGGCAGAAGCTCTAGGCCTGG
TCACGTGCCTGATCACAGATAGCTCCAGAGACAGATCGGACGAATCATAGCGTGTGACCT
TAAACTTTAATCTCAAGAAGTTTAGTTGATTGCCTTTCCTTCCTTACTTCTTCTTCTTCT
TCACTTCCTCTCTCCCTCTCATCTCTCTCTCTCTCTCTCTCTCGGTTTAGGGTTACCACC
TCTGCGTTTCAACCTCTCAGACATTGAATCCCTTTCTCTCTCTCTCTCTCTGAAATGGCA
GGAAGCGGTGTTGTAACAGTCTACGGCAATGCAGCAATCACCGAAACCACGAAGAAATCC
CCTTTCTCAGTGAAGGTAGGCCTTGCCCAGATGCTCCGCGGCGGAGTCATCATGGACGTC
GTCAACGCTGACCAAGCTCGCATCGCGGAGGAGGCCGGCGCCTGCGCCGTCATGGCCCTG
GAACGCGTCCCGGCCGACATCCGTTCCCAAGGCGGCGTCGCCCGCATGAGCGACCCCCAA
CTCATCAAGGAGATCAAGCAAGCCGTCACCATCCCGGTCATGGCCAAGGCCCGAATCGGC
CACTTCGTCGAGGCTCAGATCCTCGAGTCTATTGGCATCGACTACGTCGACGAGAGCGAA
GTCCTCACTGTCGCTGACGACGACAACCACATCAACAAACACAACTTCCGCATCCCCTTC
GTCTGCGGCTGCCGCAACCTTGGCGAAGCCCTCCGCCGTATCCGCGAAGGCGCCGCCATG
ATCCGCACCAAGGGCGAGGCCGGCACCGGCAACATCATCGAGGCGGTGCGTCACGTTCGA
TCCGTCATGGGCGATATTCGTGTGCTTCGCAACATGGACGACGATGAGGTCTTCACCTTC
GCTAAGAAAATCGCTGCTCCGTATGATTTGGTGATGCAGACGAAGCAACTCGGGAGGCTT
CCGGTGGTCCACTTCGCCGCCGGCGGTGTAGCCACCCCCGCCGACGCCGCGCTGATGATG
CAGCTGGGCTGCGATGGTGTTTTCGTCGGGTCTGGGGTTTTCAAGAGCGGTGATCCGGCG
AGGCGCGCTCGTGCGATTGTTCAGGCCGTGACTCACTACAGTGATCCTATTGTGCTTGCG
GAGGTGAGCTGTGGATTGGGAGAGGCTATGGTGGGGATCAATCTCAATGATGAGAAGGTC
GAAAGGTACGCGAAGCGGTCTGAATGATTTGATTTGTAGGTTGGTTGGTAGGTTGCTCTT
GGACTGTTATGTTCTCCAAATTTAATAAATTTTGCATTATGAGTTGTCATTTTAGGGGTA
TTGAAAACTCTTTTAATTAGAAATATATAATGGAATGGAATGGATTGTCATCCCTGTTAT
AGTGAAGGTTATTGGATTGGTTTAATTTTTAATTGTAGGATGAATTTTACATTGTATATG
AAGCTCTTTATTTACTACTTTTTATGTTGCATAATTGCTATCAGGCTCATGGATCTGTGT
GAACATGAATCAAGGTTGAGTTTTGAG
>TeaL_207093
GTGATCCCGAGCCATATAACTGATGGGCTTAGCGAGCCCATTAAATATAGAATGAGCAGC
TTAACAAAACAATTGTTCATCGAATTTTTACTTTCACAACCTCTGCAATCATCCATGGCG
GAAGTCAAGACCCCCACAATCCTAACCCTATCTGAGCAATATTTATTGAAGGAGAAAGAA
GGGAAGTTGGATATTGCTACAAAGCCTACCGAAGAACCGGAGGCAAAAAACCCTGCGAAT
TCCACCTTCGAGGAAGTCATCACTCAAGAAGTTGAACAGACACCAGAAATTAAGATTGAG
ACAGCACCAGCAGATTTCCGTTTCCCAACCACAAATCAAACTAGGCATTGTTTTACCCGA
TACATTGAGTATCATCGGTGCGTAGCTGCAAGAGGGGATGGTGCTTCTGAGTGTAACAAG
TTTGCAAAATACTATCGCTCTCTGTGCCCTGGTGAATGGGTAGAGAGATGGAACGAGCAA
AGGGAGAATGGTATCTTTCCAGGTCCATTGTAAACGGTACCTGCTGAAGGACTTAAATAT
ATTTTGTTTCCTGCCATTGTATCCAAGTTGCTTGGGCTTTCTGGATGAATATCTTGAATA
AGAACCGAGCAATATCAAGAGAAGTTGCTATTTAATGTGGTTAATAAATTTTTTTGTTTT
CTTGTATGTAGTTTGAGTCCAAAAACATATTTGTTTCTGTTTCTTGTAACAAAGGAATTT
ACAGTCTTCACTTGCATGGAACTCATTTTCCTTCAATATTTATTTATT
>TeaL_207094
TTAATTTTAATTTTAATTTTAATTTTGTTTAGTTTCATCTGTTTTTGTGTAACTGTTTTT
TGAAAATTAGAACACAATTTTTTAGGTGTTTGCTAAAAACTGGGATTCAAAAAAATAAAA
TAAAAATCCAACAGTGTGGCAAACAAGTTTTTTGGGAAATGAAAACTAAAGACAGAAATT
GAAAATGATACTGAACAGGTTTTATTTATTTATTGACATTATGTCACTGGATCATGTGAC
CTTTTCAATTATGGTCATATAACTCTAAATCTTAATCCAGTATGCATTTCCTGAATGAAT
GTTGTTTGCCCAAAATCAACATATTCCCCTGTTGTAATTTTTGTAATTTTGGCACATACA
ACTACTCTATTGATGCAATTCCAGTAAAGCCTTGTTTGGGAAGTAATAGTTTTAGTCTAA
AAGTCAAAAAGTTACTAAAAAAAAATCAAAAAGCATATAACCTATACCAAAAAGTCAAAG
ATTTCTTTTTTTCTCTATTTTTTGTATATTTTTTCGTAGAAAACTAAAACGTCATTCTAA
ACATACAAGTTTCTTTTACCTCATATTTTAGCAAAAAAGTCAAAAAGTTATTAAAATGGC
CTGTTCCCCAATGAGGCCTAAGCATTAAGAAGATTTTGATAGGCTGGTTTGTTTTTGTGA
ATGGTGGTTTTATTTAGTTTGATATTATACTTGCTTAAGTAAGTATTGACATAAAGTAGT
CAAGAATGGATACACCCATCTCAAGATAGCAGTATTGCCTAAGATTGATGACATATGATA
CCACATCACACCTGTTATCTGGCATGGCCGCCAATGTTGCACGCTTATGCAGCTGTGAGA
ATTTTTTCGAAAGGCATCATGATTACTTGTGAACTTGGTTGATTAGGGATTTTTTCATGG
TATGCCTCTGATTAGGCCCATATAAGCATTTTTTTTTTTATATCAATCCTTAAGTGATGA
GTTTTCAGCTGAATAATGACATGGAGCTCATAGGCACCTTATGCATAAAGAATAGTTTCT
AAGCATGACAGACATTTTTATCCAAGATGAGTTCCTCATGCTCATCTGTGGACTGTGTGG
TCCATGCATTACTAGATTTGTTGCAGCTGTTTTCTACTTGCTATGTGTTACGCTCACCTT
ATTTCTCTCATTCCCAACACCAGACACAACACAGGGTTAGGGGTTTTATTTACATATTCA
GATCAGATTATGGGCCGTGGGGTCAGCAGCGGTGGGGGACAGAGTTCCCTTGATTACCTT
TTCGGAAGTGGAGAGGCTCCAAAAGCCACCCCAAAGAATGCTGAAGCTCCTCAGAGTTCA
GTACAGGTTGCAAGCAATGAACCTTCTCAGAAGCCTGCGGCTGCTGCACCACCAGTAGAT
GTTACTAAGCAGATTCCAGCTGGTATTCAAGGAAATGCTGGAAACAACTATTTTCGAGCT
GATGGACAGAATACTGGAAACTTCATCACGGATCGGCCTTCAACTAAAGTCCACGCGGCC
CCAGGTGGCGGATCTTCCCTGGGCTACCTGTTTGGCGGTGGCAGCAGCAACTAATGCTGT
GTTCTTTGAAAGGATAAAACAATTGCTTACTGTTTGTTTGTCCAGGTTCCATTTGAAGTT
TGGGGAAAACAATATTTTCTTATTCTTGTGACTGCAGACATCTGAGTTCCATGTAATATA
ATCTTGTCCTTGTTCAAAATGTTGTAAAGTTTGATGCATTAACAGTCGGAGACTACCCAC
CTTATCAATTGTTAATTGATTTAGTTTGTTTCGTGTCCTATTAATTTGTGTGTCGCGTGT
TCAGAAGTTTACAGAATGCACTGCCATGATTTGGTGATTGGCGGTCCACTCAGGAACCAA
ATGCAGTTGGGCGACGAGGGATAAATTTGAAGTCCATGTTTCCTGCTGTTAGGAAAGTGG
TTTTGAGGGCTCAGCCAACTTCTTTAGTTGTAGAGACTAAAGAAATAGAAAAATGATATT
GTTTTTGAAAATAGAAAAACAGAAATTGGC
>TeaL_207095
GTTATGGGTCTACGTATATTTCCCGACGTTAGCTCCAGAGTTGGAGGTGGAAGGGCCCCT
CATGACCTCGTACTCACTGGTGTTCGAGGGCCAGCACCGGCCGAGACCCCGAGAGACTCT
CTTTTATCTACGACAGTATTTTGACTCTGTGCGAATGACGGAGATTACGTGGCAGCCCTG
GGCACCCTTGGGTGATGGTCTCCGATTTTAGTATGCTGGAGGATCGGGCACCTCCCAGTA
CAGGATCCTGCTCGAAGGACCGGTTGGTAGAGCATGGTTTCTGGGGGAACGCTTTCTGCG
TCAGGTATGGGGGTACATTTCTCAGGACCCTCTCGCAGCACCCCCAGTCAGTATGCGGAC
TGCTGATAGGTTCTCTTCCCAGGATGTAGTCAGTGCTATGCTGGGTACTGATGCTTTGCT
ACATCTCGAGGAAGGGGATTTCGCCACTTACCGTCATACATACCTGATGCCTCCATTGAC
GGGAGTTCGCACCCCGATGATGAGGTCTGCTGGTATGCCATCCTCGAGCCAGGCCCGGGC
TCGGGCTGCAGACGCCCCTTCTACCAGCAGGGCTGGTTCATCTAGAGGTGGGGGTAGATC
GGTTCCCCCGATTCCTCGGACTCTTCCTCATCTGGGGTGGCCGGATATGCCGACTGAGCT
GATGGGGTGGCAGTTTGGGATTACCTTTCCGATTCCGATCCCGATTGAGCCTCCGATGCC
CGGTCATCGATATGTCATTGATCCCGACTCACCGCCGCCACCCAGAGAGTACATGGAGGA
GGTGATCGGATTGGTGGCCTCACTCGAGGGCATGGTCTTGCGGAGGGAGGCATAGCTGTC
TATCATGGGCTTTCAGATGCCTCCGGTATATGCTCAGCCGCGGGCCGGGCCACCTGGGCC
TTCTCGGGGAGCTGGGCCATCTGGGCCTTTTCACAGAGCCGGGCCATCCAGGCCTTTTCA
CAGAGCTGGGCCATCCCGGCCTTTCCGAGGAGCTAGGCCATCCAGGTCTTCTCGAGGGGA
GGGGTCATATCGCAGACGCAGGGCACATGTTATAGAGGCGGAGCCCGATGAGGAGGAGGA
GGAGGAGGTTACAGACCATCAGTCAGAGACATCTGTTGAGGAGGGGGGCTCCGGTCTTGG
TTCCGGGAGTGGAGGCGAGGCTGAGGGGGATCCTGAGGATGACAGCTCCG
>TeaL_207096
CATCCCACATAGGCTCCTCTACAGATTTTCTGAAAATGGCGGGTAATTCTCCTCATGGTG
GAGGCTTTCCAGGTGCCGGGGACGATTTTGATCCCATGACTTTGCCCCCGAGGGTCCGAC
CTTTTATTCCCGGGAGGTACGCTCCGCCAGCACATGTCCTTCCTCGTGCCGTTTTCCGTC
ACTTCACTGATTTTGATGAGCGAGCACCCGGGGATCTACTTCTCCGAGAGCCAGAGCATC
ACCTCTCCCATGAGGCCCGAGAGGTTGGTTCTCGCAGTGTACGGGGGTATGGCTCCACCG
CCGCGCGGGACTGGTATGTTGAGCTCCCGGAGGCTGTCCGGGATTTAGTAGACTTGGCAG
GGTTCGGGGCCTTCTGCATTGGGTTGTCACGTTGTCCTGCCAGGAGGACACTGATGGCGG
CATTGGTAGAGAGATGGTGGGACACCACCAACTCCTTTCATTTCTCTGCCACCGGGGACA
TGACTATGACCCCTCTAGACTTCGCTGTGTTGACCGGCCTGGACATAGGAGGTTGGTCCA
TCCCCTATGACGAGGACATGGGCGAGTGGGAGGCCGCTTGGATATATCTGTTGGGGGCTC
GCCCGCCTGTTGACAGGGTTTCTGGGAGAGTCCGATACACTTGGTTCTCTTCCCACTTCC
GGCGGGCGGAGATGGTGCCCGAGACTCCTGAGGAGACGGAGCAGTACGCCCGTGGTTTCC
TTATGTTCCTCTTCGGGACTACCCTGTTCGCCGATAGAGGGAACACAGTCGGGCTATATC
TGCTGAGCGCTCTGGTTGACCTATCACAGGTCAGTCGATATGACTGGGGTGGCGCCGGCC
TGGCTACCCTTTACTACTATATGAGCGCGACCTCCCGCGGGCGGGGAGACTTACTTGGCG
GTTATTGGAGAGCCTGGGAGCTATGGGTCTACGTATACTTCCCAGCATTAGCCCCAGAGT
TGGAGGTGGCAGGGACCCCCATGACCCCATATTCACTGGTGTTCGAGGGCCCGCACCGGC
CGAGACCCCGAGAGACTCTCATTTATCTGCGACAGTATTTTGACACTGTGCGCCCATCGG
AGATTACATGGCAGCCTTGGGCACCCTTGGGCGATGGTCTCCGATTTCAGTATCCCGGAG
GATCGGCCTTCTGCGTCAGGTATGGGGGTATACTTCTCAGGACCCTCCCGCAGCACCCCC
AGTCAGTATGCGGATTGCTGATAGGCTCTCTCACCAGGAGATAGTCGACGGTATGCTGGG
TAGTGATGCCCTGTTGCACCTCGAGGAGGGGGACTATGCCACTTACCGTCATACATATTT
GATGCCTCCACTGGCGGGGGCTCGCACCCCGATGACGAGGTCTGCTGGTACGTCATCTTC
GAGCCAGGCCCGGGCTCGGCTGCAGACGCCCCTTCTACTAGTAGGGCTGGTACATCGAGA
GGTGGGGGTAGATCGGTTCCTCCGATTACTCCGACTTATCCTCATCCTGGATGGCCGGAC
ATGCCGTCCGAGTTGACGGGATGGCGTTTTGGGACTCCTTACCCGATTCCGCTAGAGCCT
CCACTTCCTGACCATAGATATGTCAGGGATCCTGATTCACCACCGCCTCCGGTTGAGTAT
GTGGACGAGATTCTCGGGGTGATGGCCGCACTTGAGGGCATGGTCCTTCGGAGAGAGACA
CAGTTGTCTGTCGCGGGCATTCAGATGCCTTCATGGTCCGGTCAGCCGCAGGCCAGGCCA
CCTGGGCCTCCTTGGGGAGCTGGGCCATCTGGGCCTTTTCAGGGAGTTGGGTCATCCGGG
CCTTTTCAGGGGGCTGGGCCATCCAGGCCTTTCCGAGGAGCTGGGCCATCCAGGCCTTTT
CGAGGAGCTCGAGGAGGGTCCTCCCGCAGACGTTGTAGAGGCGGAGCCCGAGGAGGAGGA
GGAGGAGGAGGTTACCGACCGCCAGTCAGAGACATCTGCTGAGGAGG
>TeaL_207097
GGTATGATATACTGAATAAATCATAAAATATGAACGGTTCAGATTATCAAAATTGAGCCT
AAAAGTAGACCCGAAGGCCTGCAAGGACGGACGCAAGCACGGACTTGGAAGGAGAGGCTC
TAGACTCCACTTAAACACCCTCTCTCTCTCTCTCTCTCTCTCTCAACTTTTGAATTTCCT
CTCTCTTGATTCCTGGTTCTCTCTTGATTCCTGGTTTTCTTCCTCTACATTCTACCCAAC
AAGATAAGAACAAAGAAAACCAGAGTGACAAAGCTTGTTTTCCTTCTAGACGAAGGAATT
GATTGATTGGATGTCCATAACCTCCAATCTGCGACACTCATCATTGGCCTGAGAACGATG
CCAAACCAGCTATGGTTTGCACTGCTAATGATCTACTGGGATGGACAGATTTTCCTAAGG
GCCTCCGAGTCCTCCTCCTCGACGAAGACAGCAGTTCTGCTGCTGAGCTAAGGTTGAAGC
TCGAGGAAATGAACTACATTGTTTCTATGTTCTGCGATGAGGATGAAGCTTTGACAGCAA
TTTCGGACAAACCTGAGAGCTTCCATGTTGCTATTGTAGAGGTGAGCACCGGAAACAGCC
ATGGAAGATTCAAGTTTCTTGAAGTTGCAACAGACTTGCCCACAATAATGACTTCAAACA
CACAATGCCTGACTACCATGATGAAGTGCATAACGCTTGGAGCAGTTGAATTTCTCCTAA
AACCGCTTTCTGATGACAAGCTTAGAAATATATGGCAGCACGTTGTTCATAAGGCATTCA
ACGCAGGAGGAAAGGACCTCTCTGAATCATTAAAGCCTGTCAAAGAATCCATGGTTTCTA
TGCTTCGCCTCCAGTTGGAAAACGGAGAACCAATGAGCGGTATCTCAGTCAAAGAAGAAC
ATGAAACTGTGGTGGAAGAAAACAAGGAGGAGCACGATAAGTACCCAGCTCCCCCAACCC
CGCAATTGGAACAAGGAGTGAGGTTGGTGGATGATGGGGATTGCCAAGACCAGATTAACT
GCTTGACAGAGAAAGAGGGCGGGGATCAAGATGGGGAATATAAATCTGTTGACACTACTT
GTGAAAATTTAGATGCTGAAACTACCGTTTGGGAAATCCCACCTCAGATATCGGAAGAGG
CTGTTATTAAAGATGAGGATGAATCACTTGATGGTTGTAAGAGCGAGAGTAACGTGTCTT
CGCGTTTAGAGAACAAAGACGGTCCTAGTGATTCTGGTGGTGATGCTGCAAACCTGAATA
AGGCATCTGGGGTTCGTAATTCATGTGGGAATAAAGCTAATCGGAAGAAGATGAAGGTAG
ACTGGACACCTGAACTGCACAAAAAGTTTGTACAGGCTGTAGATAAACTTGGCGTGGATC
AGGCCATTCCTTCTCGAATACTAGAGTTGATGAAAGTGGATGGATTGACTAGACATAATG
TAGCTAGTCATCTCCAGAAATACAGAATGCAGCGGAGACACATTTTGCCGAAGGAAGTTG
AGAGGAGATGGCCTCATCCAAGAGACCCCTCACAAAGGAGTTACCATCCACACAAACCTG
TTATGGCCTTCCCTCCATATCATTCTAATCCGACCCTACCTGCTGCTCAGGTCTATCCGG
CATGGGGACCTCCCAGAAGCTACGCCTCCGGTGTCCAGATGTGGGGCCCTGCTTTCTATC
CACCGTGGCAGCCTACAGAAAGTTGGCATTGGAAGCCATATCCAGGGATGCATGCTGATG
CATGGGGCTGCCCTGTGATGCCACCAGCGCCACCTCACGGACCATATCCGTCTTTCCCTC
AAAATGCCAATGGGTTTAACAATGCTTATGCAACACATAGCAGCTACATGATGCCACCGA
GTTCTGTTGATCTTCAAGCGGCAGACGAGGTCATTGACAAGGTTGTGAAGGAGGCAATAA
ACAAGCGATGGTTGCCTCTTCCCATAGGCCTCAAGCCTCCTTCAACAGACTCTGTACTCA
CTGAGCTCTCAAGGCAAGGCATCTCCACCATCCCTCCCCACCTCATCTAACGGCTCTCAT
CCTCCCCCACTCTTCTTCCTCCCAACACCATTGTAGTAGATGATGATGCAATTGCTCACC
TCATTCTCCGGTCACACACCAAGGCAAACAAACAAAAAAAAAACAAAAAGACAACCAAAG
GGTCCACTCAGACTCGGATCCTATCGACACACAAAGAGAGAAATTTGCAGAAAATTTTCA
TGAAACTCTGGCTTGACATGGGTGAAGAGCCAGAGAAAAATGGCAGTATTCCTCTCAGCA
CTAGCAAACTGTGTGATAACAAAAACAGGTACCCCTGTTGGGAATTCTCCACGTCGTAAG
TTCGGCTTGAAAATTAAAATTTCCAAGTTTTAGATATCGAATTGGAGCTATTATATCAAT
ATCCAATCATAAACTTGGTTTGTAAATCCCAGTACTCCTTAGATTGCTTCACCATCTCAG
CACGTTCCGCAACCAGCCTCTCCTTCCAATACTCCTTGCACCTTTTCTTCAAGAACAGAT
CTAATTCTAACATGTGCACTGCATCACCATATACTCCAGCCGCTCTGCAAACTGGACACT
TGGACTCTGGACTTGCAGCTTTGAGACCTTGGAAGATCATCACCGAAGCAGCTGAGCAAG
CACATGATTTACAAAAAAGATGTCCGCAGCACAAAGCATAAGGATTGAAAACAAGTTCCA
AGCAAATAGCACAACTTAGATTATATTCCAGCTTTACAGAATCTGGAAGCATCATGGTCA
TTACAGGTTGCGTAGAATGGAGATCATAGGAGAAAAACTTATTGGACTCCCCACCATCTC
GTTCATTAAAGTTCATGTAGAACGCTCCTAGTTCGATTAACCAAGGAGATTGCAGTAACT
CTATACGTTCAGACTGCATCTTAGATTTAAATTTCCTGCCATTAACAGAGCTGTGTACCT
TATCATATTTCTTAAGGATTTTCCGCATAGCAATAGCATTCATGGTAACATATTCAATCA
ACATCCGACCCTCTTGTACCATTGCTTGCTGATCATTTGTGAAACAATGACGAAAGCGCA
ACAAGTATCCTTGCATCCCAGTTGAAATATGAAGATGGAGTATGTGTCTAACTCTTGAAG
TAAAGAATCCAGCTATCTCCGAAGCCTCCTTCATTAGTTCAGAAAAGAACATCTGATCAC
ACAATGGGCAAGCTTCACATTGACAGAACTCATGATGCAATTGGGGGTTTCCATTATCAT
CATCATGTCCATTGCTAGGGCAAGAGTCCCTCGATTCCCTACAAACCCTGCAACTTTTGA
GGACCTTTTTGAGCCTCTTGTACTCAACATGAGAGCACTTATCAAGAAATCCCTCCTGTT
CTCCATGGAGATATTCCATGAAAGTCTCTCCAAATTTCATTTTAGCTTCCCCTGATCAGA
ATCTCTACTCCAAAAACATACCCAGAATCCAACTGAGAATGCACAAGTCACGATCTAATA
AATTTTTTTTTATAAATTGGTGATTTCAGACTTGAATTGTATAACCTCGAATTCTATAAT
AGGAAAAGAAACCAAATACAAGAAGAATGATAGGAGCCCTAGATTGGTAGCTGAGAAAAT
GGTTTGGTATTGTTATGAGAAAATGTATACAACAAACTGGCGATTTTCTCGGGATCTACT
AGGCAACCCGAATTTAAGTTTTTTTTTTTATAAATTAT
>TeaL_207098
CAATGCCACTCCCTGCCGCTCTAAAAACAAACCGTGAGTGCAATGCCGAATCCCATATAA
GACAAAGTGTCCGATACACAAATTAGGTTGGAATAAATACATGATAACAACACAAAATTA
TTGGAATTTCCCACTTCAAAAAGGGAGTCAATATTTACAATTGTCTATCATACCGATACC
ATCTCCACTTTCATCACCATTGAGCAACAGGCTATTATTACCATTACAAAGTAGATCAGA
ATATTGCAGAAAGGGAAAAACAGTAGAGCAAAAAATGTGTGGATGTTAACTGGTAGGTTG
AGGTATGGGCATCATGCCTGAGTGTGTGTGCGTGTTTGTCATTCATAGATAGAGATAGTT
TAGCATTTTTCCTGAAGCATCTGCATTAATTTTGGATGCTGCTCTAAAAGCTGGCAAAGT
TTATCCCGGTCACTCAATAGGGACTGAATAGCTTCTGGGGAACTGAAGAAATGCTGTAAC
GACATTGCAGAATCTTGTTCCTGCTGGGATGTTCCTTCACCTTGTTGTTGCTGTTGCTGT
TGCTGTTGCTGTAACAGTTGCTGTGGATGTGAAAAGCTATCTTGTTGTGGTTGTTGGTAA
TATACATTAAGCGGAGAAACTTGGGATTGTTGCAACATTTGTAACTGCATTTGAACAGGG
CTCTGTAGCAAAGACGCACCACCTTGCTCTGACTGTGGTGAAGCCGGGATTGGAGGCCTA
AGATGCTGAGGCGGTTGAGGAGGACGAAGAATTTGGGGTGGTTGCAGCGGCTGCAATTGA
GCAAGAGGTTGTATGGACTGAATGGAAGATAAAGGAATCGAAAGATTCTGTGAAATGCTA
GGCAGATTTTCACCCTGATGTGGAGTTGGGCTACTTCCATAAAGACTTACGGGCATCGTA
GAGGGCCTACTGAAAAGCAATGGTGGCATTAGTGGAGGTGGTGGGTAAGACGCGAGTAGG
GCCCCCGATGCAGAAAGGTTTCCTATGCGAGGGTCGTTTAAAGGTGCAACAGAAGTCTGC
AAGAGCTCACTTGTCCCAATACTAGTTTGATTGTACACAGAAGATTGTGATGCCGAAGGT
TTTAAAGATGGGAAAGTAGAGGTGGCTGTGTACGGTGGTGGTGTAGGTGGGAGCGGTGGC
GGAGGCCTAGATGATCCACCAGGGGAAGAGATTGAACCCCAACCATACTTGGAATCTGAC
ACAAAACTGGAAGATGACAAAGAGTGTAGGTGGGGGTGCCTGCAAATCTGCCATAGCATT
AACAAAGGGAGATGACTGACTTGGAACAGGATCCGGATTTTGAGATGGTACTGGTGAGAT
TGTTGGAGGTGGTGGCATTGGAGGTAAAGGCGGTTGAAATTTAGGGTCATAAATTCTCTG
GGAACCGCTAGCTAATGGTACATTACCAGTTTGTTGATGACTAATATTTGAATGCAAGTG
CGGAGGTATTCTAGAATCAATTGGTAATTGTACAGGCGGCACAGAAGTTTTATTATAAAC
CGAAGAAAACTTAGAACTACTTGGTACAACATCAGACTCAAACCCGCTACAGGTCTTAAT
TGGAACATTCTTTGTGTCATCAGACTGCTCATAATATTTTCTATCTGAAGAAACACTTGG
TTCTCGAGTCAATGGCATATCAGGATGTGAAACAGACATCCTAGAAGAAAATTCACTCAG
GGTATTTTCGTCAACATTAGATGCTAATGGAGCGCCCAAGTGAGAAAACTGACTACTCTC
ATTTACATCACCCTCTGTCTCTTCCACAATTGAATGAGAACTTTGCTCAACCACAACAGA
TGTAGGTTGTGGTAAATTATCATCCGGCTGAGGAAAGGGCAATTTATCATCAGATTCTGA
CTCCTCACCATCGAAGACTATATCTATTCCCTGAAGATCATCATCAAGATCCGGTTTCAA
CTGCCTAGGTTTGTTGGACTTGTCTGCATCTGTGTCACTTTCAGGAGGTGCATTTTTCAA
TTGTGCTACCACATCACCAACTGCCATTCCAACAGGATTTTGGCGCTCCCTTTGTCTGGC
CATAAATTCATCCACATGAATAGATGGAGGTCTCCCGCTGCTAGATCCAACTCGCGGTAC
TGCAATTACATTGGAACTAGTAGTGCCATCAACATTTCTTTCTCTAGCAACATAATCATC
CACATGCATAGAAGGGGGCCTACTGGTATTAGGCTTCCGTTGCCTGAAGGTATCCCTGCG
ACTAGGGCCAGA
>TeaL_207099
AAAACACAAAGCAAGGAAACGTGCGACTTGCACACACCCAACCATGGAATCACTCATATT
TTTATAATTTTTGCAGCAGGTATATTTTTGTAATTTTTTTCTCTCCCCTTCTAATTCTCC
CTATGCAAAAACAAAACAAAACCTGTTCTCTCTTCAGTCTCAGAGCTCAAACTTGACGAC
AATGCCAGAACTTCCAGAGGTAGAAGCAGCTCGAAGAGCCATCGAAGACCACTGTATCGG
CAAGAAGATCAAGCGATCCTTGATCGCTGACGATTCCAAGGTCATCGATGGAGTCTCGCG
TTCTGATTTCGAATCCTCTCTCCTCGGCAAGACTATCGTCGCCGCTCATCGCAAGGGCAA
GAACATGTGGCTCCAACTCGATTCCCCTCCTTTTCCTTCTTTCCAGTTCGGAATGGCTGG
GGCTATATATATTAAGGGAGTTGCAGTTACAAAATATAAGAGGTCTGCTGTAAATGACAC
TGATGAGTGGCCTTCCAAGTATTCCAAGTTATTTATCGAACTAGATGATGGGTTGGAGCT
GTCATTCACTGATAAGAGGAGATTTGCAAAAGTTCGCTTGCTTGAGAATCCAGCTTCTGT
GCCCCCAATTTCTGAGCTTGGTCCAGATGCATTGTTGGAGCCTATGACCATTGATGAACT
TATCAACTCCTTGAGCAAGAAGAAGATTGGAATCAAGGCTCTTTTACTTGATCAGAGTTT
TATCTCAGGTATTGGCAATTGGATTGCAGATGAAGTGCTATACCAAGCAAAAATTCATCC
GCTGCAAATTGCCTCCAGCCTTTCCAAAGAAAGCTGCGTAGCATTGCACAAGTGCATTAA
AGAGGTCATTGCAAAAGCCGTTGAAGTTGGGGCAGATAGTAGTCAATTTCCTAGTAGTTG
GATTTTCCATTCCCGCGAAAAGAAACCTGGCAAGGCTTTTGTTGATGGGAAGACAATTGA
GTTTATTGCTGCTGGTGGCAGGACAACGGCATATGTACCAGAGTTACAAAAGCTGAGTGG
ATCTCAAGTTGCAAAAGCACAAATTAAACCGAGAAAGCAAACTGTTAAGAAGGGAAGCAA
AGATGTGGACATGGATGGTGATCTTAGTGCACCAGGAAGTGAGGATGAGGAAAATGCTAA
AAGTGCAAAATCAAAGGGAGGGAGGACCATGAGTGGACGTAAGAAACCGCCTGCAAAAAG
AAAGCTAAATGGAAGCGATGAAGATGATGACGACGACAGCAATAATGATGATGATGATGA
TGATGATGATGATGATGATGATGATGATGACGATGACGATGATGATGATGATGCCAGCAT
AGCTAGGCCCAACCCCGCAAAAGCCATCCCTGCAACAGCACCCGCAACAGCACCCGCTGT
CTTCATCGCCTCTTCCCTCTCTCTTCTTCTTTTTATTGATGAGTACAAATTACAACATAA
CTTTAATAAAACAAAGCAAAGCAACAAGCCACAAAGCCGGACCAAGAAGCCCATTATGCC
CAGTAGTAGGTGTTCGCTCTGTCTCTTTCTTTCAATTGCTCTGCTATTTGTAATCGATTA
ATTGCTCTGCTATTTGTAATCGATTAGGAAGATCGGAAGAGCACACGTCTGAACTCCAGT
CACCGATGTATCTCGTATGCCGTCTTC
>TeaL_207100
CCCAAACAAAGATTTCTTGGATGGGACTGAGCTGCAGTTTAAATCAGTAACGGCTGGAAA
ATACCTTTCCGCTGAAACAGGCGGAGGTTCAATCATAGTTGCCAACAGGATTGATGCTCG
TAGTTGGGAAACATTCAAATTGTGGAGGATCAATGAGACAAGCTATCAATTAAGGGTGTC
GAAAAAACAATTTGTGGGAGTAGATAGTGGTGGAAATGGGATCGACATAGTAGCTAAAGT
TGCAGACACTCCAGGAAAATCCGAAACGTTTGAGATTATCAAAAATTCTGATGATCCAAA
GCGTGTTCGGATAAAAGCTCCTAATGGCTTCTTCTTACAGGTAAAGACAGAGAATCTTGT
GACAGCTGATTCAAAAGGAGATGGTAGTTGGGGAAATGACGATCAATCTGTTTTCAACAT
GACGATCAATCTGTCTTCAATATTACATGGTGAATATCAATTGACGAATGGTTATGGTCC
AGTGAATGCACCACAAGTTATGACGGAGCATTGGAATACATTCATAGTTGAAGATGACTT
CAAATTCATATCATGCAACGGAATAAATGCAGTAAGAATTCCTGTAGGGTGGTGGATAGC
CAGTGATCCAACCCCTCCACAACCTTATGTTGGGGGATCCTTGCAAGCCTTGGATAATGC
TTTCATTTGGGCACAAAAATATGGAATTAATGTCATTATTGATCTACACGCTGCACCTGG
TTCTCAAAATGGCGATGAGCATAGCTCTCCTAGAGATGGGTATCAAGAATGGGGACTATC
GGATCAAAACATACAAGAAACAGTTAATGTTATAGATTTTCTGACCTCCAGGTATGCTAA
TAATCCACGCCTATTTGCGGTTGAGTTGATCAATGAGCCTCGCTCACCCAACGCAACTCT
GGAGAGCCTGAAGAAGTACTATAGTGCCGGTTACAACGCTGTCCGAAAGTACTCATCCAC
AGCTTATGTGATTATGTCAAACCGTCTAGCAACTCCTGATCCAAAAGAATTCTTCTCTCT
TGCAAGTGGCTTAGACGGATCAGTCATTGATATACATTACTACAATCTCTACTCCCCTAA
CTTTGACAATATGAGTGTCCAACAAAACATCAATTTCATCTATAACAAACGATTACCAAA
GTTGAATCAACTTACTACGTCGAATGGACCTCTCACTTTTATAGGGGAGTGGGTAGCTGA
ATGGGGGAATGCTGCAAGGGCAAATGCAACACCAGAGGATTACATAAAGTTTGCCAATGC
CCAGTTGGATGTGTATAGGAAGGCTTCGTTTGGGTGGGCTTATTGGACTTTGAAGCCAAC
AATCATTATATCAACCTTTAGAATGCATCTAATCACTGGTCAATTTGACACTAAGCTGTT
CAATGAATAAGATCATTTATCTAATAACCGTATTACCCTAAAAAAATACCAATATTAGGC
ATGATATTGTAATAAAAAAGGGCATGATATGCCTAGGTTTATCACTGGTCTGGTCTCTTA
TTTTGGTGAACT
>TeaL_207101
GGCCCACCTCACCGTAGTTACAGCTAGCACTCTTGTTGGGTCTCTCTCTCTCTCTCTCTC
TCTCTCTCTCTCTCCCCAACTCTTCTCGAAAGGAACCGACGGCGCTACACTTTCTCTCTC
TAAAAATATATACATGTATATGTGTATGCATACATGAGTCTATCTCTTCTTACAGCCCCG
ATACTCTTGTTCTTATGCCCTCGATTTCCTCACAATTTACAATTTTGTCTGCTCTTTTTT
AATCTGCTTTAATCGATAGTCTCGTGAGTTCTTGAGAGTGTGCCCTCCTCTCTCTCTCTC
TCTCTCTCTCTCTAGCTTCGAACAGTTCTCACTCAGAGTAAAGAGACACTCCAAGCCCGA
GAACAGGGATGCGGCTCTGATCGTCCACATGCGTTGATCGTCTATTGTTTGGGGCAATTT
AGGAGGGAACTTGTGTTTTTGATCACAGGTTGCTTAATTTGTTGCTGAATGAATAAGGCT
TCAATGGACAGTCAATCATTTGTAGAGCTGCAAGTGCCATCGGGGGTCCTGACTGGCATA
AATTTCAGTATATTAAATGACGTAGAGGCAGAAAAGGTATCGGTTTTATCAATAGATGCG
GTAAATGAGGTGACAGATCCGAAGTTGGGAATGCCAAATCTAACCTCTCAGTGCCCCACA
TGTGGTGCCAAGGACGTAAAAAGTTGTGAAGGACACTTTGGGGTAATCAAATTCCGATTG
ACAATAATCCACCCATATTTTATATCGGAATTTGCGCAGATTTTGAATAAAATTTGCCCA
GGATGTAAATCCGTTAGGCGTAATAGGGTTAAGGGTGCTCATCCAAAATCTTGGCAGAAT
TGCAAATATTGTGATGTTAGTTTCAGAGAATTTTATCCGAGAATGAAATTTAATGTTTCA
TCAAATGATCTGTTTGGAAAGACTGCAATTATAGTAGAAGTGCAGAAGTCAAATAAGTCT
CAAAATAAAATTTCTGGAGATGGTCTGGCCACTGATTATTGGGATGTTATTCCAATAGAT
GCACAACAACAAGGTTTTACGAAACCAAACAAAAGAATTCTATCACATGCCCAGGTCTAT
CATATGTTAAAAGATGTTGATCCAAAGTTTCTTAGAGATTTTCTTGTAAAAAAAAATTCA
CTCTTTCTCAACTGTTTCCTTGTAACTCCCAACTGTCATCGTGTGACAGAGTTCGGGCAT
CATGTGATTTTTGATGGACGCACAAGGGCTTTCAGAAAGCTGGTTGATTTTAGAGGAAAT
GCCAATGAGTTGAGTTCCCGGGTTCTTGACGGCCTAAAAACTTCCAAGATACGAGCTGAA
CAGTCACCGACTAATGATTCTTCTTCCAGTACATCTGGTTTGAAGTATGTCAAAGAACTT
CTTCTCGGTAAGCGAAGTGATCATGCCTTCCGCATGGTCGTTATCGGTGATCCAAACTTA
AAACTCAGTGAAATAGGCATACCATGTTATATTGCAGAGAGATTACAAGTCTCTGAGCAT
TTGAACAAGTTGAACTGGGATAGACTGAACACTTGCTGTAATCTACGGATTCTCGAAAAG
GGTGAGATTTATGTTCGCAGAAAAGATCAGCTTATTCGTGTAAATTGTATGGGTAAGTTG
CAGATTGGGGACATTGTATATAGGCCATTGAACGACGGAGATATCGTGTTGATAAACAGG
CCTCCATCTATTCATCAGCACTCCTTCATTGCTTTATCTGTGAAGGTGCTCCCAATAAAA
TCGGTTTTTTCGATAAACCCGCTCATCTGTTCTCCGTTCCGTGGGGATTTCGATGGCGAT
TGCCTACATGGTTATGTTCCTCAATCGATTGATGCCAGAGTCGAGCTCCAAGAGCTTGTT
GCTTTGGACCGGCAATTGGTTAATGGGCAGAGTGGTCGAAATCTCCTTTCACTAAGTCAC
GATAGTTTAACCGCGGCTCATTTGGTTGTGGAGGATGGGGTGCTTCTGAACCGTCACCAA
ATGCAGCAGCTTCAGATGTATTGTCCTCATCAGTTGCAATTACCGGCCATTGAAAAAGCA
CCTTTAATAAAAACTAGTTTGTGGACGGGGAAGCAATTATTCAGCCTGCTCTTGCCTCCG
GATTTTGATTATGTTTGTCCATCAAATGGCGTTCATATTTGTAAGGGTGAGCTTTTATCT
TCGTCTGACGGGTCTTCTTGGCTACGTGACACCGATGAAAACCTTTACGAGTGTCTCATC
GAACATTGCCGAGAGAAAGCTCTCTACTTCCTATATTCCGCTCAGCATGTTCTTTGTGAA
TGGTTGTCGATGAGGGGTTTGAGCGTTTCGTTGTCTGACCTTTATCTCTCTTCTGATTTG
TACTCGCGTAAAAATATGACTGATGAAGTCTCTTGGGGTTTGCAAGAAGCAGAGCGGATC
TCTCATATCAAGTTGTTGATGGTAGATGGAAATCGGGATTTCCTTATTGGAAGCGAAGAA
AGTCTAAATGCTATGAACTTCGGAGCTGAGCGCATGTGCTATGAAAAGCAAAAGTCTGCT
GCGCTTAGTCAAGTTTCTGCTTCTGCTTTTAAGCAAGTTCTCTGGGATATTCAAAACCTA
GTCTATCAATATGCTAGTAATGAAAATTCATTGGTGGCCATGTTAAAAGCGGGAAGCAAA
GGCAATTTGATGAAATTAGTCCAGCATAGCATGTGTGTGGGTTTGCAGTATGCATCGCTT
CCGTTATCTTTCAGAATGCCACATCAGCTTTCTTGTTCTGCGTGGAACGATCACAAGGCC
ATTGTGTCTGGTCACGTGACCCGTGATATTCCTGATGAACGTGGTGGGCCTTATGTTCCA
TGTGCTGTGGTTGAAAGTTCTTTCTTAACGGGTTTGAATCCTCTAGAATGTTTTGTTCAT
TCATTGACAAGTCGAGATAGTTCATTCAGTGACAATGCTGATCTTCCCGGAACTTTGAAT
CGGAGGCTTATGTTTTTCATGCGTGATTTGTATGCTGGATATGATGGAACAGTGAGAAAT
GCTTATGGGAATCAAATTGTTCAGTTCTCTTATAATATCAAGGACGCTGCTTCTCCAAGT
AGTGGTACTGATGGTTCATTCTATGATAGTGCTTGTGGTGCCGTGGGTGGTCAACCTGTT
GGTTCGTTGGCTGCTTGTGCCATTTCTGAAGCTGCATATAGTGCTCTAGATCATCCAATT
AGTGCACTTGAAACATCACCGCTATTAAATCTAAAGAAAATTCTGGAGTGTGGTGTGAAA
AAAATTAGTGGTGATAAAACTGCGTCTCTATACTTATCCAAGAAACTCGGAAGATGGACA
CATGGTTTTGAGTATGGAGCGTTAGAAGTTCAGTCTCATTTGGAGAGACTACTCTTTTCG
GACATTGTTTCTACTGTCATGATATTCTTCTCCCCACAGACCTCTAGTGGCCGTGCACAA
ACCAGTCCATGGGTTTGCCATTTTCACATATGCAAGGAGATGGCTAAGAGGAGAAGACTA
ACGGTGAAGTTTATTGTTGATGCCCTCAAAATGAAGTGGGAATCCACTAGTGCCAGATTA
AAAACCCATCTCCCAAAATTGGAAATAATGATTAAGGATTGTTCTGATATGCAGAAAGAA
AATAATGCTACATTTTGCATCACAGTCACGATGGTTGAAAGAACCAGGAATTTGGATGTA
CAATTCATCACTTTTCGTGACATGGTGATACCATCCCTTCTTGGAACTGTCGTAAAAGGG
TTCCCCGAGTTCAAAAAGGTGGATATCTCATGGAAAGATGGGGCAAATTTATCAAGATCT
CATAGAAGGTTTTCTGGTGAACTCTATTTGAGAGTTTTTATGTCAGAGAACTGTGAAAGA
ACAAAATTCTGGAGTGCCATTTTGGATAGTTGTCTCCAAATAATGGATATGATCGACTGG
GAGCGCAGTCATCCCGATGATGTTCATGATATGACTTCGGCCTATGGAATAGATGTTGCA
CGGAAATGTTTTTTGAGTAGTTTGAAGTCAGCAATATCTGAGACTGGCAAGTCTATACTT
CCAAAGCATTTGCTTCTTGCTGCAGATTGTCTATCAACTACCGGAGAGTTTGTTGCCTTA
AATGCAAAAGGGTTTGCAGTGCAAAGAAAGAATGCTTTCGTCTCTTCACCCTTCGTGCAA
GCATGCTTTTCTAATCCAGCTGATTGCCTTATTAAAGCTGCCAAGAAAGGACTTCAAGAT
GATCTTCAGGGTTGTCTTGATGAGTTGTCGTGGGGAAAAACTCCTTCTATTGGGACTGGT
GGACGATTTGATATTATGTATTCTGGAAAGGGGCACGAACTCACTAAACCTGAAAATATC
TACGAACTTTTGGGTGGCCATGTCAGCTCTCAGGAACAGAATCTAAAGGTGAAGGTACCT
GGCGAATATAATGGCATGTCTGACAAATGTGACCCTTGGCCTCTGTGCACATCCGATGTA
TTTTCCACAAAAGGGAATAAAAATTTGGAAGTATCGAAAAAGATCTTGAGAAGTTTTATA
TCGCTCAAAGACATTCAGAGGTTGCGTCAAGCATTGAAGAATATTCTACACAGATATCCC
ATCAATCATTCGCTAAATGAAGTGGACAAGTCTATTGCAACGATGGCTCTATATTTTCAC
CCCCGGGGGAAAGAGAAGATCGGTAATGGAGCTCTAGAAATAAAGGTTGGCCATCACCCT
GAGCACGAAGATAGCCGTTGCTTTTTATTGGTAAGAACTGATGGAACGGTTGAAGATTTC
TCATACCACAAGTGCGTACATGGTGCTCTTGAGATAATTGCTCCTCAAAGAGCAAAAACC
TACCAGTCAACGTGGTCAAAGGTACTTACTCCTAAAGTGGAGCTCTCAGACAAGGCCTAA
GCGGTAGGTTATCTGCAGTGGCTGGGTAGTGCACAAAGGGGGAAGGTCTATCCAGACAAT
ATGCTCTTTCTATTTTTGTTTTACTAACCTTTTTTTTTTTGGATAGTGAATTCTCGTCTT
TTGTATTTATTTATTTTTTTGTTGTTAATTAGGGTAGTCCAATTCTTATGCTTCTTTTTG
CTGCCTCCACTAAATTTTGTTTCCCTTTGGCAAAGGGAAAGAATATTTAGTGGATGTAGC
AAAGAGAAGCTTGGAAAGGGCAGTGCCCCTTTTCATGCTGTATCTTTTATCTTTCTTGCA
ATGGAAACACATGTTTTTTTTTTTTTTTAATGTGTGTAGGTATTCTCTAAATAAGTATCT
TGGTATTTCAGCATATATTATGCTGAGGGTAGTCTAAACTAGTGTTGTAATGGCAACAAA
AAGTAATTTGTTGCATGGTGATCTTGGCGTTGTTAGGGAAGTTTGGTGCATGTCTTACAC
TAATTGCTTGCCAATTAGGTAGTGTTTGGTTCACTGGAATGAAGTGGAATGGAATTATCA
TTCCATTAAAATATTCATTCCCATGTTTGGTTAGACTGAAAAAATAATGACAAATGCATT
ATAAATAGAATTATCTTTTACCATATTAAGATAATGATCATTCCATAAGAAAGTCTAAGA
AATCGCCATTCCATTCCATCTCATTCCAACAAAACAAATAGAGCATTAACATCTAAGATC
TCAAGAAATATAAACATCTCAAGTGTAGCGAGCTTCAACATGACATGGTAATATATGAGA
ATAGAATGTGTATATATTTACCTGTATTTCAGATAGCATACAACCATGCATTGCCATTAC
CATGAAAGCACAATGCCTCAATGCACCACCTACTTTGACATAGTTTCTCCAAGGATAACT
AAAT
>TeaL_207102
GAACCAATATCCCCCTTGCCTTTGCCCACCTTCTTCGGCAGCAGTGTCTGGTGAATGTTG
GGCAAAACCCCTCCATTGGCAATGGTCACTGAACCCAACAACTTGCTCAGCTCCTCATCA
TTCCTCACTGCTAACTGTATGTGCCTTGGCACTATCCTGTTCTTCTTGTTATCTCTCGCC
GCATTCCCAGCTAGCTCCAACACCTCGGCAGCGAGGTACTCGAGGACAGCAGAGAGGTAG
ACCGGAGCTCCGGCGCCCACTCGCTCGGCATACTTTCCGGCCTTTAGAAATCGAGCGATT
CTACCAACGGGGAATTGAAGACCGGCCTTCTGAGACCGAGACACAGACTTCGATGCCTTG
GGCTTTCCTCGCCCACCCTTCGTTGATCCCCCACCTGAACTCATCTTCTTCTTTTTCTTC
TTTCTTCACAAACCCTAACCCTAGCTTTCGCTTTCTACCGCTTTGGGTTCTTTGGAAGAC
ACAGACTTCGATGCCTTGGGCTTTCCTCGCCCACCCTTCGTTGATCCCCCACCTGAACTC
ATCTTCTTCTTATTCTTCATTTCTTCACAAGTCCTTAATACTAGCTTTCGCTTTCTACCG
CTT
>TeaL_207103
CAAACACTCCTGGACATGTTCATGGGCCACAACCAAAAACCCACTTTAACGAAGGCTTCT
CTTTCTGTGTTTCTGGTTGGGCTGCGTAGGTTGTAGCAGAGCAAGCAAGCGCCGAGGAAG
CAAAAAGAAGAGAAAAATGGGAGGAAGAGGAAGGTCTCGTACTCAGAGGAAACACTTTCG
TGAGAGCAGAGACAACGTTTGGAAGCACAGCAGATCTGATTCCCAACAACAAGAACAAGA
CGACAATGGCAACAACAAAAGCAGCAACAACAAAAACCCTTCTTGGGAGCCCTTCGCCAC
TCAAAACCCCTCCTTCGATGAGTACTACAAGGAGCAAGGAATTGTGTCCCCTGAAGAGTG
GGACGCATTCATCGAAGTTCTTCGGAAACCATTGCCTGCTGCTTTCAGAATCAATTCCAG
TAGCCAGTTTTGTGGAGACATTAGAATGCAGTTAGAGAATGATTTTATGAAATGCCTCCA
GGCTGAGGCTGCAGATGGGGGTGAAGTGGTGGGAATTAGACCATTACCTTGGTACCCAGA
GAATCTTGCTTGGCATTCAAATTTTTCTCGCATGCAGCTGAGGAAGAATCAAACCCTTGA
AAGGTTCCATGAGTTCTTGAAGCTAGAAAATGAAATTGGAAACATCACAAGACAGGAGGC
TGTCAGCATGGTACCACCACTATTCTTGGATGTACATCCGGACCATTTTGTTCTTGATAT
GTGTGCAGCTCCTGGTTCAAAAACATTCCAATTACTTGAGATGGTATACGAGTCAATTGA
GCCTGGGTCATTACCTAGTGGAATGGTGGTAGCAAATGACGTTGATGTCCAGAGATGTAA
TCTTCTTATCCACCAGACAAAAAGAATGTGCACTGCCAATTTGATAGTCACAAATCATGA
AGCACAACACTTCCCCAGCTGTCACTTAAACAAGAATTTTGCTAATGCTTTTGAGAATGG
AGTTGCAATGGAGCCAAGTGTAAGTCAGCTCCTATTTGATCGTGTCTTGTGTGATGTTCC
TTGCAGTGGAGATGGTACTCTTCGCAAGGCTCCTGATATCTGGAGAAAATGGAGTGTAGG
CATGGGCAATGGAATCCATGGTCTACAAGTTCAGATAGCAATGCGAGGGATATCTTTGCT
CAAAGTTGGTGGAAGAATAGTTTACTCAACTTGCTCAATGAATCCAGTTGAAAATGAAGC
TGTGATTGCTGAGATTCTGCGGAGATGTGGTGGGTCTGTTGAACTTCTTGATGTCTCCAA
TGAGCTCCCTCAGCTTGTTCGTAGGCCAGGTCTTAAAAAGTGGAAGGTTCGAGATAAGGG
TATCTGGTTAGCTTCTTACAAAGATGTCTCAAAGTTTCGTAGAGCAGGAATCACTCCCAG
TATGTTTCCTTCTGGCAAAAGCTACATGGACACTTCTGAAAATGATAATCATACAGACTT
GGGAGAAAGGCATGATAATGGTGGTGATGAGAATTCAGAAAAGAAGGATCTTGAAGCTCT
AACAGATGTTCTGGACGAGGAAATTTCAACTCTCCCTTTAGAACGTTGCATGAGAATAGT
GCCTCATGATCAGAATACTGGGGCATTTTTTATTGCTGTCCTTCACAAACTTTCCCCTTT
GCCAGCTATTCAGAAGAAACCTACCAGTCTGTATGGCAAGTTGAAGTCGAATAATACCTC
TCGACCTGAGAAATTAGCAAAGGATGTGAAAGAGGATATAAATGGAGTGGAATTTAATTC
GACAGATGTTACAGAGGAGCAATTACCAGAAGCAGTTTCTGATGCAGATTTACTGGCAGC
TTCTGATGCAGATTTACTCGGTAATGAACTGGAGGAATCTGCTTTGGATACTGATCCTAG
CAAAATGTGTGATGAAATTGAACCAAAGGGGATCCAAGATCCTGCTGATAAAGAAACTGG
TCTTGAGAAAGTTGGGGGGAAAAGAAAGTTACCGAGTCAAGGCAAGTGGAAAGGTGTCGA
CCCAGTTGTGTTCTTCTCGAATAATGACATAGTGGATAGTATAACGACATTCTATGGTAT
TGATGAATCCTTTCCATTCAGTGGTCACCTTGTCACAAGAAACAGTGATACCAACCATGT
GAAGAGAATTTACTATGTATCAAAGTCTGTTAAAGACATCCTTGAACTGAATTTAAAAAG
GGGGCAACAGCTGAAAATAACTTCCATTGGCCTGAAGATGTTTGAACGGCAATCGTCAAA
AGAAGGTTCATTGTCACCATGTGCATTCAGGATATCATCTGAAGGATTGCCACTGCTTCT
TCCACATATAACCAAACAGATCGTACATGCATCCCCGGTGGACTTCAAGCATCTCTTGGA
ATATAAAACCATTAAATTTGCTGATTTTGTCGATGCTGAATTTGGTGAAAAGGCTTCAAA
ACTGATGTTAGGTTGTTGTGTGGTGGTCTTGCGTAAAGATGACGAAAGTTCAGCAGATCC
TCCTAAAGTGGATGCTTCAACAATAGCAATTGGATGCTGGAGAGGTAGGACTAATGTATC
TGTGATGGTAACAGCGATTGACTGTCAGGAAATGCTTGAAAGGCTGTCAATGCGGATGGA
GACCAAAAATGGCTCTGAATTGCCAGAAACCAAGCCCTCTGATGCTGATCCTGAAGAACT
CGGAACAAATGATGTTGAATCTAAAGAAGATGCTGAAACCATCGAAATGGCAACTGTTGG
TTGAACCTGAAACATTTCCATTGGAGTTGGGACTTTCCAGGGATCTCCCCCCTTATATTT
TGTTGTGATTTAAACCTCACAAATTAGAACACTTAATATAGTTTAGTTTGACACCTTTAT
AATGAATTGTAGTATGTTTCCTTAGAAAATGAAGTCATCTTTACAATGTTTGTTGCAAAG
CAGGGTGTCTGCTCTATTGAGAGCATGATCTTATATTCTGATGGTCTGATTAAAACACTG
GGCAAAAAGCTGCGGCTTTAAATTATGGCATCATAAGATGAGAGTCCTGCCTGTGTATTC
TGTATTGAAAAAAAAGTTTTCAATACAGAATATATGCATGTTCGCATTTTTACAATTGAA
GATACGGGTATTTTTTTTGTATGTTTAGAACTTAGCACAACTGTTCTTTAGTTGAAGGGA
TTGTGACAGTCAATGGATTCCAAC
>TeaL_207104
CTTGTTTGTCAGCGGAGCAGAAACAATGTCGCAGAAGAATCAGAGCAGGTACAGCAGTCG
CAAGAGCGATGACTTCAAGCATGGAAGATCCAGTCAAATTGCTCACAAATTGTTCTTTTA
AGTGCTTGTTTGGATTGAAGGACTTCCCAGGTGTCTCCATTGCTCTGTAGAATGTGAAGA
AAACCTAAAGCTCGCGATTCTCTGTCCTGCGCTAGAGAGTGAGAAATTGAACACTCATAG
TTTGGTGTGAAAATGGGATAGATGCCAGAGCATATCGGAGGGTGCTTGGGCCATTGTTAG
ACCACGGGTGTTTTGTCCATCTGTAGGAGCAGAAGCAGAGCTCTCAACCCTCACGATATA
GAGCCCATTCAGTGGTGATTTGCAACGGTGGCGATTTGTGACGGTGGCAATGTGTGACGT
CGAATGTTTCCCGATGGTAAGTGC
>TeaL_207105
GAGCATCCCATCGCATGAATCCAACGACCAGATAAAGAAGTTGAGGGAGTTCATACAGTT
GGAGGTCTATTCTTCAAACGACCATAGCGATTTATAGAGCGAGAAACAGAGCACAATCGA
GAGAGATAGAGAGAGCAAAATCGAGACAGATTTGGAAAATAAGAGTGAAAGGGGATAGGG
CAAGTTTTATACGGTTTGGAGATACGGCAAGCTCGAGAGCGAGCGCGAGACTGCGAGAGA
GAGCGAGAGATAACCTGGTATTGCGGCAGTGGCGGTGGTGATTTGCAACGGTGGCGATTT
GTGACGGTGGC
>TeaL_207106
CCTAAACATGTTTTTCAAACATAAAACAGAAAAAAATAATTTCACAAATAGTTACCATTG
TCATCATTGTTCATACAACACTAGAAATCTGATAATTTCCCAAGCCTATGTTGTGTACCA
TGCATAAATTCTAATTTTTTTTTTTCCCGGTGGAAGATTCATAAAGTGAAATGTTACCAG
CAAGACAACATATACATCCAACCTACATATTGTCAAAACAACACAAAAACCAACCATTCA
AAATAGCATTACACATTAAGGCTTCATCAAACTTCACAGTTTCTCATCAACCAAACACCT
TTGCTAGAATTGTATCCTACTAGGCCGTGCCTTCTCCATCCGGGTCTCCCCATAGGGTTC
ATCGTTGTCAATCCGACGGTTGTGCCTAAACGCTGTGCAAGCGACCACGTAAACAATCAC
CATGATGATCAGTATAATGATGTTGATGACGGAGACCTTTCTCCAACTCTTTTTCAGGCT
GGCCAGAACACCGGCCTTGCAGGAGTTGCAGTCGTAGCATAGCTGCTGTTGGTCATTGCT
CCACGTGGTGCAGTCCATGTCGCTTCCCGCGAGCCCTCCTCCGCTGCTCCAAACTGTCTC
GTTCACGTAACTGTACCCGCAATCTGTAGGGGGCTTGCAACATCCAGACTGAATAGGACT
GAGCTTCCTGAGATAGAACAAATCAGCGGCCTCAGGCACACCCCCAATCCGCATCCCCAT
CTTAGCACAAACCTTGGAATCCCTAATACACGAACTGATCTTCCCCCAATAGCTCTGACT
CGCCACGCGCTCCTCCAACCAACCCGAGTAATCCTCCAGGTGGTACTCCAGGTAGGCCCG
GTTCGGGACGGGCCGTCCGGTTCCTTTATCGGTGACGGCGTAGGCGAAGATAATGAATCC
GATTAGTGCGGCGATTATGAAGAACATGGCCCACAAGTAGAGGTACATGAGGAAACTGTT
GCGGTAACAGGCCCCGGCGAAGCCCGCTAGCGAGACGACCATGATGGAGACGCCGATGAT
GATGATGGGCCACTGGAGGAACTTCAGGCAGTCCGTGTTGTTGGCTCGGGTGCTGAGCCA
TATGCCGCCGCCCAGGATGGGGATTGAGAGGAGGAAAGTTAGGAAGTTCAGTAGCCCGAT
CACGTGGTTACTATTCCTCATCTGAGAACTCAACTTTTTTCTGTCAAAGTGTTTTTTTTT
TTTTTGTTCTCTCTCTAAGTTTTTCTCTCTCCTGGTTTTTCTAAGTTTTTCTCTCTCCTG
GTTTT
>TeaL_207107
TCACTCTCACTCTCACTCTCACTGACACTCTCACTCTCTCTTGCTCGCTCTCACTCTCTC
ACTTTTCTGTCTCTCTCTCTCCCATTAATCCTTCCTCTTCCCCCACCCCTCTCTCTCTCT
CTCTCTCTCTCTCTCTAAACTTTACCTTCTTTCATTCTTCTGCTGTCTTCACCTCGTAAC
TCGCGCTGACAGTGAGGAAGCAAACCCGTTTCGTTTCTCTTCCTTCCCTTCTGTTTTCGG
AAAACATTTTGTCGCAACAGATATTCATCGTTTGCTTTCTACAATTGCTCAGTCTTGACA
GCTCATTCATACAAAGTTCCTAGTTTTGTTTCCCAAAATTTCAATTTCATGCAACGTTGA
AACTACTTTATAGTCGTCACCACCACCAGCAAAAATTAGGTTTTAATTTGTTCGGAGTCC
AATTCATCAGAATTAGGGTTTTGAATTCTCGTTCTTCTGCAATGTCGCCCTCGGCATTGT
TCGAAATCGATTCTCAAGTGTTTGAGTAATAAATTTGGTTGATTTGGGGGTTTGAAAATT
CTCCTAATACAATGATGATGTCTGTGTCTCCGACGTCTCTAACTCGGAGTTCGCTGGAGG
AGATGTTGGAGTCTCTCCGGCGAAAGGACGAGGATGACAAGCCGCGTGACTTGCCACCGG
CGTTGCCTGCTCGGCCCACTTCCAGGGCTCGGCTTCCCGCCGCCAGGCGGTCGTTGCCGG
CAAACTTCAATGTTGAGACCGCCATGGCTGCTCCGACGAAGTCGTTGAATCAATCTAGCA
CAAAACGAGAGGTTAAACGACCAAGAGTTGGTAGTTTTGGGGGAAAAAAGGACAAAGAGT
TTCCCGGTGAATCGCCGTATGTTATTGCAGTGCCGGAAGAGAAGGAATGTGAACAGAGTT
GGGAGAAAACAGACACTGCAAATCTTGCAGATGAGCCTTCCGCCTCACCGCCGAGGTTTC
GGGAATCGGAGTGGAATGATAACGTTGGTTATTTTATTAAGAAGAAACTTCGTGTTTGGT
GTCGGCTCCCAAATAGGCAGTGGGAGTTGGGACAGATACAATCAACTTCAGGGGAGAAAT
CAACTGTTTTGCTCTTGGATGGAACTGCGGTGAAAGTGTCAACAGGGGAGCTCTTACCTG
CAAATCCAGATGTCCTTGAGGGTGTGGATGATCTCATACAGCTTAGTTATTTGAACGAGC
CATCAGTTCTTCACAACCTTCAGTATAGATATTGTCATGATATTATTTATAGTAAAGCAG
GACCTGTTTTAATAGCAATCAATCCCTTCAAAGATGTCCATTGTTATGGAAACGATTTTA
TCACAGCTTACAGGGAGAAGCTTTTCGACAACCCTCATGTTTTTGCTATAGCAGATACTG
CCTATAACGAAATGATGAGAGATGAAGTGAATCAATCCATCATCATAAGTGGGGAAAGTG
GAGCTGGGAAAACAGAAACAGCAAAAATTGCAATGCAATACTTGGCTGCTCTTGGTGGTG
GCAGTGGTGGGGTAGAAAGCGAAATCCTTCAGACAAGCTGCATTCTGGAAGCATTTGGGA
ATGCAAAAACATCCAGGAATGACAATTCTAGCCGATTTGGGAAGTTGATTGAGATTCATT
TTAGTGCAATGGGGAAAATATGTGGCGCGCAAATCCAGACTTTTCTGCTTGAAAAGTCAA
GAGTGGTTCAGCTCGCTCATGGAGAAAGGTCATACCATATCTTTTACCAACTTTGTGCTG
GTGCTCCGTCTGGCCTCAAAGATAGACTGAATCTAAAATCGGCTGTTGAGTTCCATTATC
TAAGTCAGAGTGGCTGCTTGGCAATTGATGATGTTGATGATGCTAGGAAATTTCAAATGC
TTATGGAAGCCTTAGATACTGTTCGACTTTGCAAAGAAGACCAAGACAATGCGTTTGAAA
TGCTTGCTGCAGTGTTGTGGCTGGGAAACATATCATTTCAAGTAATTGACAATGAAAACC
AGTGCTGCCAGATTGATGGGATGCAGTACCCAGGACCTCATGTTAGCTTTATCTACCCAT
AGAATCCAAGCTGGGAAGGACACTGTTTCCAAAAAGTTAACGTTGCAGCAGGCAATTGAT
ACAAGAGATGCTTTGGCGAAATTCCTCTATGCAAACTTGTTTGACTGGCTGGTCAAGGAA
ATTAATAAGTTGCTTGCAATGGGAAAACAATATACTGGGAGATCCATAAGTATCCTAGAT
ATCTATGGTTTTGAGTCATTTATGAAGAATAGCTTTGAACAATTTTGTATAAACTATGCG
AATGAGAGACTTCAGCAACATTTCAATCGGCATCTGTTTAAGCTTGAGCAGGAGGAGTAT
GAATTAGATGGAATTGATTGGACAAAAGTAGATTTTGAAGACAACCAAGAGTGTTTGGAT
CTCTTTGAGAAGAAACCTATAGGGCTAATATCTTTGTTGGATGAAGATTCAAATTTCCCC
AAGGCCACTGATTTGACCTTTGCTAATAAGCTTAAGCAACACTTGAGTGGTAATCCTTGC
TTTAAAGGAGAAAGAGGTGGAGCTTTTGGTATTTGCCATTATGCTGGAGAGGTTCTGTAT
GACACAAGTGGCTTCTTGGAAAAGAACAGAGATCCACTGCACTCTGATACCATCCAACTC
CTTTCATCATGCAGTTGCCGGCTCCCTCAGTTGTTTGCCTCCAATATGCTTAACCAATTT
CATAAGCCTGCTAGTCCTTTACACCAGATGGGTGTGCTTGATCCTCATAAACAAAGTGTT
GGCACAAAGTTTAAGGGTCAATTATTCAAATTAATGCTGCAGTTGGAGACCTCCACACCG
CACTTCATTCGTTGCATAAAACCGAACAATAAGCAGCTTCCTGGCATCTATGAAAAGGAT
CTTGTCTTAGAGCAACTCAGGTGTTGTGGAGTTCTGGAGATTGTCCGGATCTCGAGATCT
GGCTATCCTACTCGAGTGACACATCAAGAATTTGCAAGAAGGTATGGTTTCCTACTTGAG
GAGGACAATGCATGTAAGGATCCATTAAGCATATCGGTTGCCGTTCTGCAGCAATTTGAT
GTCCTCCCTCATATGTATCAAGTTGGTTATACGAAATTATATTTTAGAACGGGGCAGATT
GCTGCATTAGAGGATACGAGAAAACAAGTTCTGCAAGGCACACTTGAGGTGCAGAAACGA
TTTCGTGGTCATCGGGCTCGTCGTGACTTCCACGAACTCAAGAAAGGAGTAACAACACTG
CAATCATTTATCCGTGGTGAGAAAGCTAGGAGGGAGTATTATTTATTGATAAAGTTGAGA
ATGCTGGCTGCTCGCAAGACACTAGAAGAGCATCTGAGGGCAATCATCTGTTTACAATCT
GTAATTCGTGGTTGGTTGGCAAGAAGGCATTCTAATTACCTGCAGAAATTGAAAAAGTCT
ATTCCTGATAATACAAAACAAAAGCATGGGAGGAAAATTTCAGAAGTCAAGGAGGTATCG
CAAGCACCTGTTCTGCCTTCAGTTTTACAAGAGCTTCAGAGGCGTGTTGCAAAGGCAGAA
GCCACTCTAGGGCAAAAGGAACAGGAAAATGCAGCATTGAGGGAGCAACTAGAGCAAGAC
AAGGCAAGATGGTCAGAATATGAGACAAAGATGAAATCCATGGAGGCAATGTGGCAGAAG
GAGATGATGTCTTTGCAAGTGAATCTGGATGCGGTCAAGAGGAGTCTTGCTACTGACAAC
ACTGCAATTCAACCTGGGAGGGTAGATGGTTTCGCTTCGCCCCACTATTATGATTCCGAG
GAAACCATGTCCATGGGAGCACAAACTACTGGTGGAAACACGCCCATCAAGGTTTCACAT
ACTGGTAGAGATGTCGGTGCAGGACGAGAGATTAATGGTGGTTTGAATGCTGTCGGTCAT
CTAGTGAAGGAGTTTGAGCAACGGAAGCAGGATTTTGATGAAGAGGCCAAAGCCATTGCT
GTGGTCAAATCAGGGCATCCTATTGACGAGCTTCGGAAGCTGAAACTTAGGTTTGAGACG
TGGAAGAAAGAGTACAAGTCTCGATTACGAGAGACGAAAGCTAGACTTCTCAAACGTCAT
CCAGAAGTGGAAAAAAGTCTTCGGAACTGGTGGGGAAAGAAAACCAAAAGAGGGATGTAG
TGCTTTTAGTATTAGATTACATATATCATCTATGTTGGGGGTGTGGATAAAAGGCACAAC
GAGAGTAACATTCTGGAAAAAGGAATGTTTGTCAAAACCCTAATTGTAGTTTTTTTCAGG
AACGTTCTCGTTCCTGAGGTCAACCCTCGTGTTGTTTGTGTTACCGTAGCATGAGTATAG
TGGAGGGAGGGAGGGAGAGCGTTTTTATTTTCTGCCAATTTTTGTTACTTGGTGGAAGCT
TGGGGTAGTTTTTAGAGTCTATTTGTGAATATGCTGTTGTTATTGATGTAGTAGTTGCAG
TGTCTGTAGCTTTTAGTTGTTAGTTTGAGAATATGGAAGAGAAATGTTTGTATGGTGGCC
TTTCATTTTTCTTCTGTGGAAAATGTGTCGTGTTATTTATAGGATGTCTTTTAAAAAATA
GAAATACTGAAATTTCTTTCATTCTCCAGCAACACTAACATTTAATTTTTCACATTTTAC
CATATAGTGCTTAAAAGGTTATGTGAAATGAAACCTGAAGCAATGCTATTGAGGAAATTG
CCAACGAAATTGCTTTTGGAAATAGGTCGACAAAGTCCTGAAATATTCTGATTTCTTCAA
TTAACTTCATCAAGAAATTGATCTTTGGCTCGGGAGATCATTTCGGAACTACCAGTTTAA
TTTCTCTTTGCTGTGCAAGTGTTTGTGGTAGTGTGGTTGCAGTAGTAAGATTCTAGTTTG
TCATGTTCGATTCCTAAAATATTTTTTTGCTTATTAAAAGTTGACAACTTTTTTCTGTCA
GAATTAGTTTATTTTCTGTGATGGAAAATATTTTTAGTTAATTTACTCAAATGCAATAAA
ATGCAACAAGTATTTTGGAAAAATATTTTTCATCGAAATAAATGGATTATAAATTTTCAA
ATTACATAATTGCACAAGGTAAGCC
>TeaL_207108
GTAGCAGCAATATTATACATTGTTGTTCTCGCAATTTGCAGCCTTGGAATCCAAGGCGAC
GTCCAGGCCTATTCCTCCATCTCCTACAATGTGGCAGGTGCCACCTGGACCACATACAGA
GACTTCATAGGGGAACTGCGGGAAATCGTGTCACGGGGAACCCGTACAGTAGATGGTCTA
CCAGTGCTGAATCCCGAAAGTAAAGTGCTAGTTGGGAACCGGTTCGTTCTGGTCGGTCTT
ATCAATGGCGACACAGTCACCTTGGCAATAGATGTGGTGAACCTTTATTTGGTCGCTTTT
AGTGGTGCAAATAACAAATCCTTTTTTTTCAAAGACGCTACCACACTTCAACTCAAAAAT
TTATTCGTCGGCACCACTCAAACCAAGCTAAGCTACACCAGCAACTATAGCATCCTTGAG
AAGCAGTCAAAGCCGAGGGACCAGCTCCCTCTGGGACCAACTCCCCTAGCTAACGCCATC
ACAAGTTTGTGGAACGGTGGGAGCGTAGCCGAACCGCTCCTTGTGGTCATTCAGATGGTC
TCGGAAGCGGCAAGGTTCAGATACATTGAGGAACAAGTCCGCAAAAGCATAACCCAGAAA
AACACTTTTACACCAAAAGGTTTGATAGTGACCATGGAGAACGAATGGGGGTCTATGTCC
AAACAGGTTCTGCTTTCGCCAGATGGAGAGCACTTCATTAACCCCGTTCAGCTTAAAGAT
GACAATTACAAGATCCTCACAATAAACAACTTTACTACACTCAGTCGCTATACCATGATA
GCGATTCTTCTCGGCAGCAAGACTACTAGTAGTAGTTATAGCAATATTGCTCTAGCCGAG
GACTTCGTCAACAACGAATTGCTCAAACTCTGAAACTGCGGTAACTGCCTAAACCCCACA
TGTCGCCCTTAAATAATTCTAGGTAACCTCCTTTCTTCTCAAACTGGTTTGAGAGCATAA
AATAAACAGTTACCCTTCATCTTCCTCCACAGATAAGTCTGCTTTGCATTTTCGTTTTGG
ACTCTTTTGTGTATTGCCTGATCAATGTGGGGGTTAATGTGATATATTGGCATA
>TeaL_207109
CTGCTGTTTGGTCTGTATTCATGTCCGTACTATTCAATGTGTAAAACTGGTCGAATACTA
TATGTTAGTAAAAAAATCAAATTAATCGAATATCAATAACTACATAATCAAATCAATTTT
GTATAAAAAATTAATGGTGTTATAATTAACTATTAAAAAAAAATAAATCTGATCATATAA
CTATCAATATCCGATTATCGTGATTTTTTATATTCATATAAATCCTCGACGATTTCTACA
CATTTTACGCATTGAACAATTTAGATTATTAAGCCTCCGTTTAGAAAGTGGGTTGGCTTT
TTGAGCCTGGGCTAAAAAGTTTGATTTTTTTTTGTGACAAAAGAATGTAATTTTGTCTTT
TGTGGCTAAAATAGCCAAAAAAAAACCCGTTTAGCTCTTGCCAAAACGGAGCCTAAAAAT
TCATTCAAAGTTCAGATTATTAAAATGGAACCGTGAGAACCCCAACAAGCCGGAAAAAAA
CTGTCCAATAATTTATGGTCATCAAACCGGCTGGCAGGTTGTATGGCTATACCCACATAA
TTCTAATTTTTTCATACACACTACTTTTTATAATGTTTTAATACATATTTTTCATAAAAA
ATCAAAAAATTAACCAAAATATCCATATTTTTATCTCAATTTTTTAGTCTAAAAAAACAA
AAAAGTGCACTTCCTTAAAACAACCTAACAACCCCTTAAAGCCAAACTTATTATCACATC
CCTCCCTCCCTCTACATTTTTTGCACATTGTAAAAAAAATCCTAAAATAGCCATTTTCTG
AACGAGCTTAACTATAGGTTTTTGTTAGTAAAGATTGCAATGAAAAACCATAATGGAAGC
TATTAGGAATTAAAAAAAAGTGGCTAAAATTATGGCAGACACTAGCATTGCTCGAGTTTA
ATTAAGAAGATCCGATCAGATGGGCAGCTATTGCATGCTATTTAATGTCGATGTAATTAG
ATAAGATGCTTGGCAACAGAAAGTTAAATCAAGATTTAGAACATTTGCAAGTCTAAAGAG
ATAAAGCATCGTGTACCTTTTTGCCTGCTTATCAGTTGTGTAGAACACCTTGCTCTCATA
TTTGACTATTTGCTGATGATGTCCGTCATAGTTATGTTGACGGTGCAGAATTCAGTCGGG
AAAGATAAAAATAAGCAAAAAAATTGAACACGCACGACACACAACACCACACCAGGGGAG
AGATCCCGGGCAAAAACCCCGTGCGATCTCCCCCAAAAACCAAAAAAATAATTTTTTATT
AAAGTTTGTGACCTGCCATGCAAGCGCACCTGTCATGGCAAAGGCCGGATGACAAAGAAC
AATCGAGACATTAGAACCTAATAAAATTAGGTTTTTTCTGTCCCGAGGTCTACCTCCTTT
GATATCCAGTTACATCCTCAAACTGATTCCTTCAATTCAACAATCCAGACAGCGTCGAAA
AAGCCATTACTTGGCATCGACTTGTATCGACATAGATCTTGAAACAGCATCACCTTGGAT
CGATGTGCAAATACAAGGAAGATCCCCAAATCGCCATGCGTAGCCTCGAGGTCCTTGTCG
TGGATCGTATCTATCGTCAGCAAGTCCATGGCAGATCTGCAAAGAAGTATACCACAATTC
TTCAATCTCAACCGCCATCGTGAATCAAGAGCCGAATTCTTGAATCAAAACCAATCCTCG
TGTCAGATCACACCATATCGATCGGCAATTCGCGAAGATCGCAGAAAACAGAATCACCGA
AAGAGATCTGCTTCGAACCATCGAAACCACCATCGCTGCGTAGATCGTCGACCGATCTAA
CAGAATCCGAATACGGATTCGACACAGCAACAAAATAGAAGAGTAGATCTGAAAAAATCA
CAAAACCAGAGAAAAAGGGGAGTACGGGAGGAGAGAGAGAGAGAGAGAGAAGAGAGAGTA
CAGTAAACGAAGCTAAAGTGATAGGCATTTAGCTCAAACCTCCGACTCTACTGAACTCAT
TTTCCTCCTCCTCTTTGGGGTTTTGTACTTTCTCTTTACATTTTTTACTTAAGAAAATTA
TTACAATTCAATGATATAAATATACCTCTCCCAGCAAAAACCCTAAATCTCAATACTCAC
AATTTGGAAATTTCGCATTACACCATCTCTGAAGAAACTCAACAGCACAGAGAGAGAAAA
ATGGACAGATCTAGATCTAAAAGGTACTACTACGATCATCAAGACTACGATCCCGAAACC
CTACCTCGAACCAAACAACGCTACACCAGCAGCAATCACAACAACCACCACTACTCCCCC
ATCGGTCACCACCGCCGCTCCGCCGTTGGCGGCGGAGGCGGAGGCGGAGGCGGCGGAGGA
GGTCGGAAAGTTCAAGATCCGTCTCTCACGGTGACGACTAGTTATCGGATTCTCTGCCAT
GATTTGAAAGCTGGTGGTGTGATTGGGAAATCAGGAAGCATAATCAAAGCTATTAGGCAA
CATACTGGGGCTTGGATCAATGTTCATGAATTGATTTCTGGTGATGAGGAGAGAATTATT
GAGATATCGGATACGAGGAGGAGAGATCCGGAGGGTCGAATGCCTTCGTTCTCGCCTGCG
CAAGAGGCATTGCTTTTGATTCATGAGAGGATACTTGAGAGTGATGGTGGTGGTGGGTAT
ATTGGTAATGGCGATGATGATGATGATTATGGACCGCGAGGAGGGGGAAATAGGGTTGCG
ACGAGGCTTGTCGTGTCGAGAATGCATGTTGGGTGTTTGTTGGGGAAAGGAGGGAAGATA
ATTGAGCAAATGAGGATTGAAACTAAGACCCAGATTAGGATTCTACCTAGAGATCATTCT
CTTCCTCGCTGTGTTGCAATGTCTGAGGAAATTGTTCAGGTTGTTGGTGAGGTGAATTCT
GTGAAGAATGCTATAGCAATTATTTCGTCACGCTTGAGGGAGAGCCAGCATCGTGATCGT
ACTCATTTTCATAATCGACTACATTCACCAGACCGTTTTTTTCCTCATGATGATTTTATC
CCTCACATGAACAATACACCGCGTAGAATGTCTGTGGATGGATCTTCTTTTGGGTCAAGA
TTACCTGCCGGTTTGGCTAGTGGGAGAAGCAATAACTATGTCTCACATCCATCTGGCTAT
ACAATTGAATCTGGGGATACTCCCGTAGATGACGATGTACAGCCATTTTCTGTTGAGGAT
CTTGTTTTTCGAATACTTTGCCCCATTGACAAGGTTGACAGTGTTGTTGGGGAGTCAGAT
GGAATTATAGAATTGCTTCAAAATGAAATTGGTGTGGATGTTAAGGTTTCTGATCCAGTG
GCTGGGTCAGATGAACAGATAATTATCATTTCATCTGATGAGGGTCCTGACGATGAACTG
TTTCCAGCTCAAGAAGCTTTGTTGCACATCCAAACTCGCATTGTTGATCTTGTTTTGGAA
AAAGAAAATATAATTACTACTCGGTTAGTTGTTCCATCGGGTAATGTTGGATGTTTAGAG
GGAAGGGATGGATCGTTATCTGAGATGCGAAGATTAACAGGTGCAAACATACAGATCCTG
CCTAGGGAAGAACTTCCTGTATGTGTATCAGGGACTGATGAGCTTGTACAGATTGTAGGG
GAGATAAAAGCAGCTCGTGAGGCTCTTGTTGAGGTGACATCAAGGCTACGGAGTTATGTG
TATGGGGACTTCTTTCAAAGGGATATGCCATCACCATCTATGCTTGCATCCAGCCCTGTT
GGGAGTGCATTGGGACTGGAGGCTGCTTCTTCGAATAATATAACTCCACCTAGGGAAGGT
TATACTGGTACTGGAAGTGATCCTCCTCCTTCGACCTATCAGAATGTACAAACAATGCAG
CCAGCAAAGGATTTTGGAGGGTCTGTTAGCGAAACGGTGAAACAGACTGAAAATGAGCGT
CGTGAAGACATGCCAAGCAGTTTGAACAGAATCCCTGTACCACTTGTCACTAGGAGTATA
CTGGAGGTTGTCATACCACAGCATGCAGTGCCGAAGCTCATAACAAAATCGAAGAACAAG
CTTGCCCAGATCAGTGAACTGTCAGGGGCCAGTGTGAAACTTATTGAAGATAGACCAGAG
GTAACAGAGAAGACCATTCAAATTTCGGGTACTCCAGAGCAGGCTGAGAGAGCCCAGAGC
TTGCTTCAAGGTTTTATTTTGAGCACCCAAGAAGACGCCCCTTGAAGTGGCTTAGCAATG
TGCACGTGTCTGAGGCTTGACTCAAAGAGCTGGTTTAGTGGAGGGATGTTTAAGGCAGTT
TTCATCTATAATTCCTGGTGTAACCCTGGAGAGCAAGGGTATCCTGGTTCATGATCCAAG
GCAGAGAAATGTGCATATTGTAGAAATGTACACAGTGAAGCCAAGTAAGCATTGTAAATG
TATTCTATGAACAGCTCCGAAATTTTCTTTTTTGTATCCTTCAATGTATCAACTTTTTCA
CATGATTCCGGAATGGATTTGAGTTGTGATGCCCCATCCCACATCAGGTGGGAAGGAAGG
ATATCTGATGCTGTGCAAGTAGCAGACTTTTGGACCTTTGTACTACAATGCCTTCTCCTT
GGGGAGAACGAAGTCAATGTGGACATACAGTGTGGTGTTGTGTTGCGTTGTGTTGTGTCG
TGAATTGTTGTGTTTCGTTGTGTTGTGAATTCCATAGTTGTAGTCTAGTAGTTGAGCTTG
ACTGGAAAATTGCAATTAGTCCTGCTGAGCTCTTGGAAGATGCTCAGAGCATCAATATCA
GTTGTAGTCTAGTAGTTGAGCTTG
>TeaL_207110
GTTTTTTTGTGTGATATTGGATACATGACAAGACTATAGAATTACAGTTGAGAAGACATG
TTCTTAAGAGTTAAAATACTCGAATATTTTATTACTTAATTCTTAAATGTTCCTAGTTAT
AGGATTACTAATTTAGGCATAAGCAATCCAGTTAACCTGGCACATGTTATGCTTGCATAA
TTGGACACCTGGCCAGTCGACTAGTCTTAAGCCACTTGTGTGGAGACATTAAAGCAAACA
TGTCAAGTGCTTGTAAGAGAACAAGTCCACAATCGTATGGATCTAATCCTTCGCGTTGGT
TGTGAAATGGTCTAAATATTGTTCATTAACTTAAGCCTATATAGAGGTAGTTGTTGGCCA
AAAGCTTCTTGCTTTTCCATTATGGAACTTTTGTCCACATCAAAAGTCTATTGGGTTGGC
AAAGGCTAGCACAAGCACGTGTCCCTAATTCTACCATTCCACCTGAGGGTTTGCAAGCTA
TGGTGGGAAGTCTATTTTCTCCCCAACCAATTACCTTCACTCAGAATGATTTTGACTTTA
CATTCGCTATCCCCATACTCGACCCCTGTATGTAGAGGCCTTTGTAGACCACTACCAAAT
CAAGAGGGTCTTGATAGAAACTTATGCAAAATTTAATAAAAGCACATTGAGTACAGCTAG
GCAGTTGAATTTGGACCCCTCCTGGTTTGCTCCTCACTACAGCTGTTCGTGCATATGACG
GGACCACTCGAACCGCGCAAGGTATAGTTCGACTTAATCTCCAAGTGGGACCCCTTGTTC
GGTCAACTCTATTCCATGTAGTGGATATACATACTATAAACATATAAAATGTTGCTAGCA
CGACCTTGGATCCACGCCAACTTGGTTGTGGCATCCTCATATCATATCAGTATCAAGTTT
CCCATGAACGGAACCATTATCACTGTAGTTGGTGAACTTGATGTTGAGGAAGAATTCATC
ATGCTTTACTCCCAAGATTGGTTCACTAGTGATCTTCCTACCTTGATAGCGACCCCGTCA
ACCCAAGCTTCATTCAAGTTCAGTCCCTTCTTCTCGATCCTGTATTGATCCACGACCATC
CTTGGTATCCTTTGTGGATATCCCACATGAAATTCGCGATGAGGGTTCCAAACCTCCTCT
ATCCCACGTTGAGATTTTATAAAAAGGCGGGCTTGGGCACAAGCTCAACAACTTCTTCGA
TTAGGCTACCACCCGGGGCTTGGTTTAGCTGAGGATGGGATTCGCTACCCGATTAGTCTC
CCTGCGCTATTAGGCACCTTTGGTCTAGGCTTTGACCCAAAAGTCCACCTTGGATTGAGA
ACGTCCCACTGTGGATTCATAGACTGAACTTGACAGGTTTCACTGCGGAAAGTCCCTCGC
TACACAAGTCGCGTCACCACATTCGTTCAGTCGGGTCGCCAAAGCTGCGGTGATGAAGGC
TGACAAGCACGATTGACCGGAACTGGAGTCTCACGAGGGATTTAGCAGTTCCGTGGCTGC
ATATTCAGTCGAGCACATGTGACTGAGTCGCCCGTACCTGAGCTCGAGAAACATTCCTTA
TACTGACCTACTCTCCTCCGTTTCACGAGCAGTGGAGACAACGTTTCACACGTTGCCTTC
ACTAACTGAGCTGACAAGTGTATGAATGAAGTCCAAGCAACTAGTGTGCTTCGGAACTCC
TCTCCACCGCTTCGTAGCCAGAGCAGACACATGGAGTTCACTGGAAGGGAGAATGGCGGG
AATGATTTCTTGCAATGCAACGGAACTCAAAGCCTGTTTCATAGGCTGTACTCATACTCA
CCGGCTACACGGAACTCGTCTAACAAGTTATCGTCAAGTCTACGTGGACTTCCTCGTTAA
GTCTGAGTGGTCGAGTGAATTTATGAACGAGCTATAGACAGAACTTGGTGGAGCCTTTGG
AACTCGTATCCATAACCGTGAAGTTTAGTCTACGGAACGTAGACTTCATTCACAGCGGAA
CTTGTCTCTATTCTGCTATTCCCTTTGGTTTTGAGGCGAAACTCACTAAGTGGAGGCCGG
GGCGGACTGCAATTCTAGTGAGATTAGTCCTCTGTTCTGACCCGATTGGAGGCTGAGGAA
AGGGCACTCTTTCAGAAAACCCCACCTAAAACATATGACGACCCCCCAGTCCACTTCCAT
TTGTCCTTCTTTCTTGTGGTGGAACCCTGGCATTCACCCTCCCAGAAGTGATTATCGCCA
AAACAAAAAAAGACATCTTGAATTTTTGCCCTCTCCCACAAAGGAAGAGTCAAAGTAAAA
TAGTATCCGTATCATATGGCGGCGGGCCGCGTCCCCCTCTCTTTCGTCGGTTAAGTGCTG
GATGGGGAATAAATCGGTCGGCTATGTCCCTGGACCTTCTGGCTTCCCTGTCACGTCCAA
ACGTAATCAGAGAAGGCCTACCCAAGCAATATTATGGGCACAAAGGTGAATATCCCATAC
AATCACAGGAAAGAGTACCAGAAAAACCGGAAAAGAAATCAAAAAGGTGAAAAGACAAGC
AAAGACAGGCGCAGCAGGGGGTGGGGCGTCTTTCTAAACCGGGGACGCATTAAGCCCAAC
TAGACAAACCTGTTTGGGTAGGGCAACTCAAGGTCCGGTGAAACGATGAGAACAGCAGAC
ACCGGCCGTTACTCACTGAAACTGCGAAGGGACGGTGCGTACACAAAATGGCGGCTTACC
GCAAGTCCATACACAAGAGCTTGTTGACCATAGCAGGGATGGCCGTACTGTACTGGTTGG
GCGATGGCACAGTACGCAGGACCCTCGTATGAAACCCCACCGAGCTTCCTTGCATGCAAT
GATGTGGAACGGACTATTATCGGATTGGACACGCCTATAGCTAAAAGAAGGTAGAGCGAG
CCGTAGCGGGAGGGAGGCCAATGTCCCGTCAGATACCACGGCCCACGGTCAAGCCAGCGA
CCTTCACCTCCCGCAGGTCGTACGGGGCGTTTCGCCGGAGGCGGTCTATTCCCTTTTCAG
ATTGAGTTGATAGGGGCCTTTGGCTAACGTACGTTCAGGGGTCTGCCAGTCAACTACCTT
CTCATCTAATGAGGTTTTCAGTACCACGAGTCCGTCGGTCGTTGCCTGGGTGGATTCAAT
TTCTTCCGGCATAAGCCAATTCCTCTTTCTCATGTTTCATCATATGGATTACCTATCTTT
CAGTTTCCTCCTGCAACTCCCTTCAGTCTCCTT
>TeaL_207111
ACACTATATTTTATGTAAAATAATGTGTGCGCCATTTTGAGGTTGAAGGGTAACATGGAA
GGAAGGTGTGTGAATATAGGATGGAGAAAGCTCAAATGAGAAGTGTTGAAGAATCATTAC
TAAAGCCATTTTTGCTTCCAACATCGCAAAATTGTTCCCAATGCAAATTCGAGGACCCCA
ACCGAATGGCAGAAAGGATGCTTGTTTGTTCGTTGCCTTAGCAACTCCTTCAGAAAATCT
CTCTGGGTTGAACTCTCCTGAATCTTCTCCCCAAAGGTCACGATCATGATGGACGAAGAG
TATAGGTACCATGATGTTTGTTCCACAAGGTATCACCATGTCTCCCAACATTGTCTCTTT
ATGATTAACACGGTACATCATTATTGCTGGTGGATATAACCTAAGAATCTCGTTCAATAT
CATTGTTACTATCTTAAGGTGGTTTATCCCATTGTACTCTGGTTTATTGTTCCCAAACGC
TTGTTGANNNNNNNNNNNNNNNNNNNNNNNNNNNNNNNNNNNNNNNNATTAGCTTGCACT
CCTTAATCACATCATCAATACTCATTCCTGCATTCTTGTTTGCATGCTCGTTGATTTCTC
TCAAGTTGGCTTTCAATAGTACACTCAACAAGTCCTCATCACCAGCTCCTCCCAACTTCA
TGGCTTTCTCCCTTTCATCGATGACTCCCCTCACAAGAATTTGCACTTCATTNNNNNNNN
NNNNNNNNNNNNNNNNNNNNNNNNNNNNNNNNNNNNNNNNNNNNTGGAGTTCAAATATCC
TTCTGCCTTCTTCATAGCTACTCCCAAATGCTGTTCGAGCAATCACATTGGCAGCTAAAT
TTTGGAGATGAGGTGACACATCCAACTCACATGAACCCCCTTTTTCTGAGACCAACTCCT
CCCATTTGCTCATCATCTCTGTACA
>TeaL_207112
GGTTTATTGTTCCCAAACACTTGTTGAACCTCTTCTCTTGCACGCGTTTGCCAGTTTGGA
TGTAAACTTAACATAATCATTGCCCAAACAAGCAACTGTGCAGTAGTCTCTTGGCCAACA
AAGTACATTAGCTTGCACTCCTTAATCACATCATTGATACTCATTCCTGCATTCTTGTTT
GCATGCTCGTTGATTTCTCTCAAGTTGGCNNNCCATGGCTTTCTCCCTTTCATCGATGAC
TCCCCTCACAAGAATTTGCACTTCATTGTTGATTGCTTTGATTCTCTTGTTTATCTTTGT
TGGTAGAAACCTCCGTCCTGGAAAGCTCATTGACTGTGAAAGTCGAAACACAAGACTGGC
TAGTTGCATTTGGAGTTCAAATATCCTTCTGCCTTCTTCATAGCTCCTTTTTCTGAGACC
AACTCCTCCCATTTGCTCATCATCTCTGTACAACACACATGCATCGCTGGTAGCATGTGC
TTCAATTTCTCAAGGTAGAAAGCAGGGTTCATAATCCTTCTATGCTTAGCCCATTTCTCA
CCCTCATAGCCAGCAAGACCAGAAAGTAGCAAGCTAAGGGTAGGACTTGGTGTTTGCTTT
TTGAAATTATTGTTCTTCAGCAAAATTTCTTCGATTAGTTGAGGCTCCATTATCATCACT
GTGGGACACGTCCCTGTCCATATCACACACTTCTTACCATACTTGTTGGCGATGTGATGG
TGAAAGGGGAGGACTCGTGGGAGGACATTGTTATCGTGAAGATGGAGAGGTTTGGAGCAA
GCTTGCCTGGTAATGCTCATCATATCTTTGATATCTCCATAGAAGAGCCTATATGGATTT
CCATGGAGACCTTGCTTTCTCAGCAACCTCTCAAGTTTCTTCGGCTTCAACCATAACCAA
TTCAACACTTTCCATAACCCTAATACTCCAACAATCAACCCCATCCAGATCCATATTGCG
ACTGAACCACTACTACTCCTCGCTTCCATTTTCGACGCCTTCAAGCTCTCTCTCTCTCTC
TCTCTCTCTCTCTTCTCACGTCTAACTGATTTGGCACTAGCTGTAGC
>TeaL_207113
CTCTCTCTGTGTAGTTTTCTCAGATCTCGCAGTCTGGTGAGTTGACCACTTCGATTTCTT
TGTTTTTGTCAATGTGATGATATCTTCTAATTAGCTTAATCTGTGTCGAGGCAGTATCGA
GGTCGAGTCGATTAGATTCGGATTTCAATGCGAATGATGAGTTTCATCTTGATTGAGAGA
TTACTTTTTCTAATCCTTTTCAATCTTATCTTCATTTTTACTGATTTTACAAGTAAAGTT
CTTTTTTAAAGAGACTTTTTGCTAATTTTGCAATATTAATCTTTCAAATATGGGGCTTTC
TTTCAATTTCTTCAAATTTTGGTAAAACTGTAAAGAAATGCCTTTGGGATTAAATTCTAA
GAATGCTAGTAATTTTTTATTAGCACGGTTTTTCGATTTTTCGATTAGATTCGAATTTCA
ATGCAAATGATGAGGTTCATGCAAGTCGATCGTAGATTGAGAGATTACGTTTTCTAATCC
TTTTCAATCTTATCTCTATTTTCACTGATTTTACAAGTAAAAGTTATTTTCTTTTCTTGA
AGAGATTTTCTGCTAATTTTTTGCAATATTAATCTTACATATATAGGGCTTTCTATCCAT
TTCTGCTAATTTTGGTTAAACTGTAAAGAAAGGCCTTTTGGATTAAATGCTAAGAATGCT
ATTAGCACTGTTTTTCTTAGATCGGCCAGTTGTGGCATGTAAATCTTTATTTTAAATTGT
CATAACATTATATGTTCATTTGGTTTTGAAGTGGCTGACCATTGATTATTTTTGTGAGAT
TCTGCTGGTGTTCTAGTGTCTTTTTTTGTGTGTTTTTTTTTTTCATTTTTTTATTTTTAT
ATTTCCATTTGGTAGATCGCTCATCGATATTGGGTTTGTGCTTGGTTTGGTTGCTGAGAA
AATTTAGGGGAGGGAAAGATATTTAACAGCTGAATCTTAGAGGATCATTATTGCAGTCCT
CATCAAACTCTAATCCATCATGATTTAACTGGGATTAGATGGCAAATTAGTGGGTGGCTG
TTTCTGTTTCGTTGGTGATATTTTCATTAAAGAATCATTCATGAGCAATATTGAGTTTGG
CGTATTAGATATCTTGATTAAATGGATGAGTTATTTTGCCTCATTTGATTTAGTCTTGTT
TCCTTTACAGATTGTCCTCTCCTGCTTCCTCCGCATCATTTGACGGTTCTCCAAGTGTTG
TGTTGTGTTGTGATCGAACTACATCTTTTT
>TeaL_207114
GGAGACGATAGAGAGAGAGAGAAAGTAAGAGAGAGAGAAAGAGAGAGAGAGAAGCAATGG
CAGCAAGTGTGGCTGGTCTAGGGCTATCGTGGTCTTCGAAACTCGCTCAGAGACCCAATT
CAACCCCCTCTCCATCTTCATCATCGCGCTCTTCTGGCAGTTGTTCCATCAAAATGGCCG
TCTCAGTCGACGAGCAAAAGAAGACTTTCACTCTCAAGAAATCTGAACAAGCTTTCAACA
TCGCCAAGGAATTGATGCCCGGAGGTGTAAATTCTCCTGTACGTGCTTTCAAATCAGTTG
GCGGACAACCTATTATTATGGATTCTGTTAAGGGCTCTAAAATGTGGGACATAGATGGCA
ATGAGTATATCGATTATGTTGGTTCGTGGGGGCCAGCCATCATTGGTCACGCAGATGATG
AGGTACTTGCAGCTTTGGCTGAAACAATGAAGAAGGGAACAAGCTTTGGTGCTCCATGTC
TTCTAGAAAATGATCTGGCAGAGATGGTCATCTCAGCTGTTCCAAGTATAGAAATGGTCC
GGTTTGTCAACTCGGGCACAGAAGCATGCATGGGTGTTATCCGCTTGGCTCGTGCTTTCA
CTCGTCGTGAGAAGATCATCAAGTTCGAGGGTTGCTACCATGGCCATGCAGATCCATTTC
TGGTAAAGGCAGGCAGTGGGGTTGCCACCCTAGGGCTCCCCGACTCGCCCGGTGTTCCCA
AAGGAGCCACCTACGAAACCCTAACATCCCCTTTCAATGATATCTCAACTGTTAAAAATC
TATTCGACGAGAACAAGGGAGAGATCGCCGCGGTTATACTTGAGCCCGTTGTTGGGAACT
CAGGCTTCATCGCTCCTAAACCTGGTTTCCTTGAGGATCTCCAAAAAATCACCAAAGAAA
ATGACGCTCTTCTGATATTTGATGAAGTTATGACCGGGTTTCGCTTGTCTTATGGTGGAG
CTCAGGAATATTTTGGAGTAACTCCCGATTTAACCACTCTTGGGAAGATCATCGGTGGTG
GCTTGCCGGTCGGTGCATATGGAGGAAGGAGAGAGATTATGGAGATGGTTGCACCAGCGG
GACCCATGTACCAAGCCGGGACTCTAAGTGGAAACCCATTGGCAATGGCTGCAGGAATTC
ACACTCTTAAGCGGTTGAAAGAGCCAGGAAGTTATGAGTACTTAAATAAGATCACAAGTG
AGCTCGTTCAAGGCATTGTTGAGGCTGGGAAGAGAGCCGGGCATGCATTTTGTGGCGGTT
ATATAAGCGGGATGTTTGGGTTTTTCTTTACAGAAGGGCCGGTTTATGAATTTGAGGATG
CGAAGAAGAGTGACACTGCAAAGTTTGCGAAGTTTTACAGAGGCATGCTTGAGGAAGGCG
TTTACTTTGCGCCTTCACAGTTTGAGGCCGGGTTTACTAGCTTAGCTCATACCTCAGAGG
ATATCAAACAGACGATAGAAGCTGCTGAAAAGGTTTTCCGGCAAGTTTAAAGCCAGTCTC
CCCCACATCAAGGTGGTGTTTTTGTATGGAGTGATCAACAGGATCAGCGTGTTGGGCATA
CCGTCACGTCGTATTGCCATTATACCTAATATTTATTTACTCTTGATGATGTTGGGTAGA
CAAAGCCAACTTGGACTGCTTATGGATTAACAGATGACATCTGAAAATCACCCACTATAA
ATTGAATGGCCTGTTAGCATTGAGTGAGATTTTGCCCAATTCAATGTTTGCTATGTGTGG
TTGGTACATTATATTGACAAGGTCAGCTACAGAGATGCAATGAGATTAAGATCTCCGACA
ATTTTGCTGCCTTTGACCCTAGGATGCCGGAGACTTGGTGACCTTTGATTGACACGCGAA
TGGTGACCAATTGATTGCCGAGACTTGGTGATCTTTGATTGACATTTGAATGCATGGTGA
CACCAATTGATTGAAGCTTGGTGGTTGAATCTTGTTAGACTTGTGCCAAACTGTGAAGCT
GGGAACAATCTCAAGGGAAGGTCTTTTTTTCTTCCCTTCACGAGCTGCACACGCACGGAA
GGGATTTATTTTTTCAATAAGCACTAGACAACGACGGACTCAAACCCGAGCATTACACTT
ACTAAGGCCTCGTTTGGGAACAGGTTAATTTAGTAATTTTTTTGCTATTTAGCTAAAA
>TeaL_207115
ATATCTCCCAACCAGTGGTCTGCACACAATTCTAGAAAAAAATATATGTAATATTACAAG
AATATTGACAAACAAAAATACACACATAGTATATGTCGCTCAAGTGGTACGTATCTTATT
TATCAAACCTGTGATCTTGGTTTCGAGTCACATCCTCCTCTTAATCTAAGATGCAACACC
ATCAGGAGCCATCATATATTAATAGTAAGATAGATACTGAACAATCTAATGAGCTACATC
ACTTGCTATTGCTAAATTTGGAGCTAAATGAATAAGATTAAAGCATATCAAATGGTGTGC
TAAAGTCAAAACCAATTTGGCTTTGCCATGGGAGCCCATATGCTATAATTTGACAATTCT
GCTATAATAGGATAAGTGCCATTTTTTTTTTCCCCACAAAATGTCAAATAAAAAAGCTAT
TTGTGAGTCTCATAATGAGAGGAGACACTTTTGTCAATGCCATAATTTGGCAAGAGCAAC
GACACGCCACTTCAGATGATTTTACAAATTTTTGGTGGTTTAACACACCACTAGTGATGT
TATCACCTCTCAAATTTTGGCTATTGGCAATGAACCGCTTTTGAAGACAACAGTGGCAAC
CAAAACAGCTAAATATTCCACTTAGTGATTAAAATACCTGATTCCAGCAGCAGAGAAAAT
TGATGGCATGCTTTCGCATCGCCCATAACTGCTATGTACTGTAACACAGTTGCAATCAGA
TTTACATTACAACACTTGGATTTGCCCCCCATAGCCATAATTCTTCAGAAGCCCTTCATC
TTGCCGCCAATTCTCTTTGATCTTTACTTCAACCTCCAAAAAAACTTTCTTTTGCAAGAA
ATCTTCAATGTCAAGCCGAGCAGCTGTTGCTAGTAGTTTCAAAGCTTTCCCTTCCTTTCC
AATGAGGATGATCTTTTGTGAGTTTTTCTCGACAACAATCTCAACTTGAATAAAATCTTT
TGCGGTTGGTCTAGACTTGTAGGCTACTACATTGACCTGGCATGCATACGGAACTTCATT
ACGGTATTGCATAAAGATCTTTTCTCTGACTATTTCAGAAACAAAAAATCTTTCTGGGTG
CTCACTAGCAATGTCCTTAGGGTAATAAGCAGGCCCAACTGGAAGTTTTGATAGTATCCA
ATCCTTGACATCATCCACCCCATGACCATATTTGGCACTCACTGGTATGACCTCATCAAC
ATCAGTGAATTTTTCATACCACTCTAGCTTCTTCACAATTTCACCAGGTTTGATCAGGTC
CCTCTTGTTCAAAACCAGCAAAGTAGGTGGTTTGTCTTTGAGGTTCCCCACACACTCTTC
CAAGATCTTGTCTATCTTTTGTGGTGCTTTACATGCATCAACAACAACCACTACGCAGTC
TGCATTGATGGCAGCACGCCGGACATTTTTCATCATCATAGAATCCAACTTATGCATTTT
CTTCTCAATTACACCAGGTGTATCATAAAGTATCATCTGATACTCTGGACCAGAACATAT
ACCAAGCACTCGGTGTCTTGTAGTTTGAGGTTTGTCCGTAACAATTGAGAGCTTTTGTCC
TATCATTTGGTTTGAAAGTGTACTCTTTCCAACATTTGGCTTTCCGAGTACAGCCACATA
TCCGCTCCGATGGTTAGGGTCGGGGAGAGAATCGAGTTCCTCCATCTCGTAATCGTCGAG
CAAGGCCATGTTCCTGTCCGGCTTCTCGCTCAATGACAAGAATCCCGAGTACGAAGCCTC
GTCCTCATCCTCTTCTTCAATCAACGATGAAGAGCTCCTC
>TeaL_207116
GAGAAATCAAGCGAGAGAGAGCTTCTTGAACTCACACCGCATGGAGAGAGAAAGAGGGAC
TACCTAACACAGTATCAAAAGGAAGAACTTACGAAGTTGAAAACCACAGGAACAAATCCA
AAATGATAAAGCCCCAACTCAAATTACACTTGAGAACAAAACCATCTTGTATTTTCATGA
TTCTATATGGAACTTGACAGTAACAATAACCTTAACAGACTAGTACACCATAACATTCTA
CAGATAACCATACCCAGAATTTGCTTTAAAAACCCTAATCAGAATCTGGATCCCCATCCA
CAATATCAGGAAGTGATTCCATATCCGAGTCAACATCAAGTTGCTTGCTTCTCTCCAAAT
TCAATGTTGCCGTGGCAGTGCTTACAATTCCTGTTGCAAAGTCATCAGGCTTGGTTGCCA
ATTCACCCTCCACATGATCTGACACAATACCGTCTGCAATAACGCTGCTAGTACTGTCCC
CTTGCTTAATGGGCTCTTGAAACTGGGGTGCTTCAACCATGATTTCGTCCCCTTTTCCTT
CAACCCTATCGGACACTAGCTCTGGTCGACTTTCTTCAGGAACTCTAGTACTGAATGAAT
CAGCTACAAGAGGAATCTTCTCAGGTGATGGATCTCTACATGTTTCTGAAGGTTTTTCAG
TACAACTTTTATCCTTTCCAGCATCGTTGGTCACTGGAATTTCAATCTCGTCGTCATTTG
CCAGCCAACTTTCATACAGGTCATCATCACCCAAATTGGAATCGTCAGGTCCCTTTCCCA
TAGTGCTGGTTGAAAATGGGGTATTTTGTTTATGACCATACGAGTATACATCTGGGAATC
TGCTGTTAATCCCATCAAAGGAGGTGTTGCTGGCAGATGATAGATCAATCAATGAAAGTG
CCCTAGGATGTATGAGCACTTCCAAGGCCAAAAGAGCATGCGCACAAAATTCACCAAGCT
TTGTTCCTGTTTCTCGCATGCCTCTACGGAAAAGTTCAAGACCCTGGGCTAGATGTGGAG
GGCGAAAGCGGGCAGGAGAAAGAAGAGATGCCAAGAGTGCACGTAAGGTTGCAAGCTGAA
AATCTGCCCAAGTCAGGACAGGTTCACTGGAAAGAAAATTATGTTTTTCCTCCTTAGCCC
ATCCCCCTTTACAAGCATTTGTAGCTACAGTTATAAGAAGACAATCAATACTTGGTCGCC
AACTCTCAGCTCCCAAAGCACCACCCACAGTCAGAAGTGCTTCTAATGCCTCTAGCGCAG
CTATCTTAACTGATATTGGAGTTGGGTCTTTGGGCAGTCCCACTTCCAAATCAACTCTAT
CAGGTTGCTCTTCAAGAGAACCTGCTGTGCTTGCATGCTTCCTTTTTTTCTGGCAACGCT
GCAGTAATACATCATTCGAGGCCTTTAAATATGCACTTGACGAAGAGGTTCCACCACCAT
CATAGGCTATAGAGTCCAAATCAACAGATGCATTGTCGATAACTTCCTTGGCAAGATAGA
CTGCTATGCCAAGCCCCATGGACATAAGCAAAATCCTTATTATTGAGTAGACCTTTATCC
TTAGATCTGGCAATACACATCTCTTGAAATACTCCGTTAAGAGTCGCACAATTTCTGCAG
CATGCGGTAATAGTTGACTGCGTACACCCTTTATGACAGAACTGAGGAGTTCCAAGCTGT
ACAAATGCAAAATTGGAAGTTCCGAACAAATAAACTCTTGTTGCATGGCAGTCATGAAAG
GAAATAAAGCTTGAGTCACGGAACCATCCACCATCAGCACTCTCCCAGCAAGGGCTACTA
ATGGGCGAATAGGTACTCTAACCTGAACAGGATAAGAACTTGTAAGCATTGTACAACAGC
AACGCATCAAGGTAGAGACACTGGACATCTGCAACCGCTCAGGTCTCTTTGTTCTCTGGT
CCAAGGCTTCTCCTATTGTATGACTTCCTAAGGGAGGTGGGGGGTCTTTTCCTGGGGGAA
TTAATAGCCTCATAGCTTCATTATTTTTTGATTCTTCTTCTACACCTTGGAAAGCATCAT
TCAGGTGAACATTAATTGATAATAAAATCTTCTGCATCATCAATGACCAACTATCCTCAT
CTCCTCTAGATTTTGGAAGCAATGCTAAGCAATGACCGAGCTCCTGAAACATTTTAACAC
TGCATTTCCCTGACAAAATTTTTGAAACAACAGCAGCTTCAGCACTGTCGTAACATCGAT
GGATGGAAGATGGAAAGAAAGTTATAAATGTGCATAGCAAACAAACGGCTCCTTCCCATA
CAGCCTCTGAGCTATCTTCATTCAACAGCTTCAAAACTGGTTGAACAAGTTTTACAGCCT
GGGAGGTCGCATCTTTCTTTACTCTTGGAAATCTACCCAGCCTTGTGAACAGATCTGATA
GTGAGGCACAAGAAGCCACTTTCACAAAATGAGAATCTGCCGGAGGCTGAATATGCAATT
GGAGCTTAGGGAGCCAAATAGAGTATGATGCCAGGAACCGTTCAGAACTGCATTCTTGAC
AAGTCACCCCTAATAAACATATTCCAGCCCAGCATTTATCTGGCATGTTGCTAGAGGCGA
GCATCAAAACGCGATTGACCCATGAATCGACTGCAGCTTTCCAGCTTTCAACGACCTTTG
GATCAGTCGAATCTGCGGTGAGAGATTCAGATAACAGTCTGTGAGTTTTAACCATAGACA
CAACGTGAGACAGCTCCGAAGGGCCCTTGAGTGGATGCTTCTCATCAGGCATGTGTTCTC
TGATTAGGGTTCGGAGCAATCGGGGCTTCAGAGAAATGTCGTGCATATTGCGAATGTGAT
CGAAAGCCGCCATTGATATGTGCTCTCGAGTTCTGATTCTCAGAGTTGCAGAGAAAGAGA
GGATTGAGTTTT
>TeaL_207117
TTTTATTTCAAGGCAATAATGTCTTCCATTCATATAGCAAAGCAAAAGCAAAACAAGAGT
TAAATCTAGTAAATGACTACCAAGTAGAGCATATCTAATGCTCTTTGTTTAACAGGCCCA
AGTCTATAAAAGTTGAACTGAGGATGTTACAATGTGGAAAATTCCACAGCAACTTTTACC
CTTTCTTTTCTTTCGCATTGCTTGTTTTCACTCAAAAATGTTTTCAATATGTGCAGCCAA
AAATAAATAAACAAAACAGGAAAAAACAATTTTCGTATCTCAGAGTTTCTACACTGTGCT
TTAGTAAACTAATTACTGTGAGAATCACAGTAATTTTATCTACAAAACAGGGATTTTAAT
ACATTCTCTGATGGGAATACTTCTTGAAGGCGTGGGTTTCACAAGAGTTGAAGCTTTAAT
TGAGGTACAATGAAATTCCTCAAAGTAACTCCAATTCCTTGAGAAAATCAATATTATCAA
CAAATACCGTCTTCCAACCATCAGGATCCAGGCACGCCGTAATCTTGGTGCTGATACCAG
GTAATGGTCCAGGTTCTCGGGTAACCTTCCCATCACTGAGTCTAATCACTTCTGCAGTTT
TGTACACATCATCTGTGCCTATTGCTATCTGAGCATAACCATTGCCTTTCTCATATTCAG
TGACCCCATAGTTGTAAGTCAACTCCAGCACCGCACTTTTATCCTCAGGGCCATATCCCA
TCATTGCTATCGTATACTTGTACTCAGGGTTATCTCGTTTTCGAAGAAGCTCCATGCCAA
ACGCCTTCTCATAAAAATTTATGGAACGATCAAGATCACCAACTCGAAGCATCACTTGGC
AGAGCGGCTCAGGTGTAGGCCCCCTCTCAAGAAGTTCAAACTTATAACCATCAGGATCTT
CAATGAACGCAATTACTGTGCTGCCACCTTTGACAGGACCAGGTTCCCTGGTAACTTTTC
CACCCTTAGCCTTTATGAGATCTACTGTTTTGGCAACATCTTCAACTGCAATACCAAAAT
GACCAAAACCAGTTCCAATATCATAATTGTCAACTCCGTAATTGTATGTGAGTTCTATAA
CAAAGTGAGAATCTTCTGGGCCATATCCAAGAAAGGCATTTGTGTATCTCTCCTCAGGTA
TGTCACGTTTTCGCAACAGCTTCATCCCCAAGCATTCAGTGTAGAATTTTATTGTCCTGT
CTAAATCCCCAACACGATAAACGACATGGAGCATTCTTCTCTTGTCCTTTTTGACCCACT
CTAGGGCATCTTCTTGGGTAATAGAAGTGCTTGCTTGTGCCATATTTCCAGTCGAGCGAA
CTGCCATTTTGTTTCCCTCTGCTCTTAACAACTTAGAAGCTTTTAGACTGAAAAACTGTG
ACTGTGGAACCGCGCTGCCAAGATGAAAGAAGTTGAGCCTCCGAGAGGGGTTACAGGAGG
AGATAGAAACAGCGAAGCGAGAGGAGGTAATAGTACAAAAAGGAGAAAACCTCAAGGAAG
AGAGAGAAGGTCGAATGGAGGACGCCATGGGAATTATCCTCACCATCTGTTTCTCTCTCC
AAACTCTCTCTCTCTAGAAAGGAAAGGAAAGTCTGATAAGCTCTTTTTCACTTTGGTGTT
TCGATTGGGAATAGAATTGAATGCAGAGAATAAAGAGAGGATTTTTGTACCAAGCTGTGT
GTGTGTGTGTGTGTGGTGTGATTTTAAGCAGAGGAGAAGGATGGGTGCGGAGGAGGAGGA
GGTGGAGAAAAAACATGCTCTGATATTCACGTACGGGACGTTGAAGAAGGGGTTCTCGAA
TCACGGACTTCTCCAGGAAATGATGGAAGCAGGGGAGGCTAAATACCTGGGAGTATACAG
AACCGTGGAGAAGTTGCCGCTGGTGTGCGGTCCATACAGGGTTCCATTCTTGCTAAACTT
CCCTGGATCTGGAGACCATGTGTTGGGGGAGCTCTATTCCATCTCTGCAGATCGGGCACT
CATCCGCATGGACGACTTGGAGGGTACGAGCCGCGGCCACTACGAGAGGCTCCCTGTGAA
GCTGGTTGGAGATGAAGATGGAGATGGAGATGGAGATGGAGATGGAGATGGAGATGATGA
TGGTGATCGTGAGGTAATAAGGTGGGCGGAGGCGTATTAC
>TeaL_207118
CGAACCATGGCTTCTTCTTCTTCTACACCAAAACCCATCATCATCATCTCCATCACAATC
TCTCTCCTTCTCAGCATCCTCGTCCTCTCCACAGCCTCAAACCCCACCGACCCACCACCA
CAACCACCAATCCCATCACCATGGCCGCCCCAATTCCACTCAATCCTCTTCATAAATCGC
AGCGGATCCCTCCAGGTAGTCGACCTCTGGTACGACTGGCCCAATGGCCGCAACTTCAAC
ATCATCCAACACCAGCTCGCCAAACTCACCTACGATCTCGAATGGAACAACGGCACTTCC
TTTTACTACACCTTGGACTCCAATCGTGAATGCAAAGTTGTGCTTTTCGAGGTTGGGATT
CTCAGACCTGATTGGCTCGACGGCGCCAACTACCTCGGCCGGAGTTATGTGGATGGGTTC
CTCTGCGATGGGTGGGAGAAGGCTGATTTTATATGGTATTATCAGGATGTTGAGACTAAG
AGACCTGTTCATTGGGTCTTCCATACAGGAGCTAAAGTGCATGTGATGACATTTGAGGTG
GGAAAGGTGCTGGAGGATGCAAAGTGGCAAGCCCCCGTGTACTGTTTCGAGGCGGGAAAG
AACTCTGTAACTGAATCCATGGCTGCTCTAACAACTAATCTTCCTCCTCCTCTTCCTGAT
GGAGGTTTCATGAGAGGTCTTTGGCTTATCAACACCACTTCATTTCCAGCTCTAAAACTG
TAATGAGCCCACTAGTTCTAGTCTTCTGTGGTTTTTACCTTTGCTTTTTTTTAACTTCTT
GTTCTCTTGGCTAGTCAAAAACCAATTGATCATGTAGTACCTGCAAGTTGGTTTCTGTCT
TTTGGGCTTCTTTGTGAATAAATTTGAGTTTAGCATCTAATTTTCACTTCCACGTATTAT
AATATCATATGGTTAAGTATGAATTTTT
>TeaL_207119
CTGATTGCATGATGCAGCATGTGCTAAGAAAATTATACTATTGAATATGGAGAGTGATTA
TTACACATCTTTGGTAAAAAATTGCCTCATACTATATAGGGGTGACGAAAGGTGGTTAAC
CCCATCTGTACAAAGTTCCTTTGGGGGCAGGGCTAACATATAAAATGGAAAATGAAAAGC
TGATATAGCATTGTTGTTAATACACAACATTTCTGACCTAAACTTACAAGAATATAATGT
ACAAGACAATAATACTTGCTATACAGCAATTTCAAACAGAATTTGTAACGGATGGGGTGC
TCATGGTTTAATGGGAGAAAGCACCTGCCAAATTGTTCAGATGTTTGTATGGACTGCAAC
TAACGATATACTCTTCCGGCTCTTTTTACTGTTGTCGTACACGAGGGGTGCCAAAGAACT
GATGCCTAGACAGAAAGGCGACTTGAGGTCTTAATAGCAATTCCCAGATGCAATAAGCGT
GACTCAACATTCTCAGATTCGACATCACTGATCAGCATGGCTCAAATAATGCACCATAGT
GTCTTGAAATTTGGATCTATCCTGTTGAAGAAGTTTTGGATCTCAAATTTCGAGGAAGGC
TAGTTTTACGAAGTTGAGGAGTTTCTATTGAATACACAAGAAGGCTTCCATCTCTGGTCC
CTGCTAAGAAGCATTCTTCTGGAGTCACAGTCAGTGAAGTTATTATCTTTCCGACTCCAG
TATACCTTCTCACAATCTCCAGTGAATTCATTGAGCGTACAACTATCTGTCCTTGGTCTC
CAGCACAAACTAAGAACTCACCACAACTGCTCAGTTCAACACAGTTGAGTCGACCATTGG
ACTCAAAAGTGGCAAGGTGTTTTCCATTAATAGAATAAAGGTTCAGACTGAGGTCATCAT
CAGCATAAAATACAATCCGTCCATGACGAGATGCAACAAGCTTTGACAATGCACTGCCAG
ATGGATGCTGAAGAGATCTAACATATCTTCCCTCCCGCAGGGTATGGAAAACACAGGTCC
CATCTTTTGAACCACTTATAACTATATCAAGCTCCACGCTAACAAATAGGCATGTAATTA
TATCATCATGTCCACACAGAATGTGAAAGGGAGTTTCAGCAATAACGCTGTCTTTACGGT
GCATCTCTGTTGGTGTATTTCGAACTCTCTTTTCATGGACTTTAACACGGGAAACCTCCC
ATACCATGACCGTCGTATCATAACTCCCAGTAGCAAGGATGGTTCCATCAGATGTCACTG
CAACACAGCTAACCACATCTTTATGTTGTCTGATGCTCTGCACCATTCTTCCATCACTTA
GGGAGATGACCTGAAAACTATTTTCCCAGTTGCCACATGAAATCAAAAAATTTTCAGTTG
GGGTCTGCAATGTTGCAAAGCATTGTGCTCCAAGTTCAACATTTTCAGCTAATGGACTCC
CAATTTTACGTGGAGAAAGGATATCAGAACCAATCCCGAAAAAAGCATCCTGAGAGCCAG
AGAAGGTAAAGTTTCCACCAGATTGCAGTTGGGTCGTCAACCACATCTTTACAGACATGG
TCAGGCCCTGGTTGACAAGGACAATGTTGGAGTCGAACGCATTAACATACAAGACAGCTG
ATGGTGAATTACTTCCACTGGAAATAATGGAAGTCAAATTAATAGAACCGGGAGCAAAGT
GCAGGGGATGAGCAATTGGAATTGGTGGTCCTCTTCTAGGGTGTTTCTTACGAAAGATCT
GAATTGGTGTCTGTCCAAAATTTGCGATCTGGTCTTCTAAGGCTGACCTTTGCAGTTCGT
CTTCCATGGTCTCCAGATCGACAGCACCTTCATAAGTTAAATAATAAAAGATATTTGCCG
CCTCTACTGCTGGTTTTCCACGCTGCTTGTAACCAAACACTAAATCAATCCAGTGATGGA
GATTTGAGCTAACATATTCACTTTCAAGGGCCTCTCGGTTTTTGTTTATGAATTCTTCAG
GGCATCCCTTGGCCCAAGGAGGAAGGCAAACATCACCCAAGGGTTCACCATCTTGTTTTA
TTCCAAAATGATACGAGTTCGAATTGACAAGAAACTCTGGCATGTAAAAGAACTCCGGAA
TCAACTCTTTCACATCACTCGTATTTGAAAGGCAGTTCCGATAAATGCCCTCAATGCTTT
GAAAAAGACGATCTGCATGGTCAAACTTACCACCCTGCAGAGTACGGTGGAGAGATGTAA
ATGGCTCTAACCTAAGAAGGTAAAAGAGCACAATCCCCATGCTTGAGTAATGAGATCCAT
AAAAGAAATTGGGAATATCAGGATCACAAAAATTACGATATCTATCTTCAAAAACCTCAA
ACCGTTTCGAATCCAGTGCTCCAACCGGCTTTGAAAGATCCCGAAAAGTTGACGACTTGT
TGAAATCAAGAGTTTCTGAGGAATAATCAGCTAAAACCCAAGGAAAAACAGGATACTGGG
TCAAATCATTATACGATCTTCCCGCAAGTGTATTGAGTATCATTAGATATTCAAAGTTTG
TCATTTCCCTTCTCCTCCAGCTCTCTCTGGCAGTTTCTGCCATCTCCAGTGCCACACGTC
TATCAACAAAGGATATAATTCCAGTCTTGTCCTTGTATCCCTTTGGAAACATAGATTCAT
TTCTGGTGGCAACTATCAAGGTTCCAACATATTTTGCATCCTTCTGTGATGCAAAATTCA
AAAATATAGGAGCAACCGAATCATTGAAGAAAATCTCTATTGCAGTGTACCTAAGCAAAT
ACCGAGTCCAATGGACAGCCTTTATCTTGCAAATGTTCCATCTTCGGTGGCGCTTAATAT
TTTTAGGTTGCTTTTGTAGAACATTTTCGTGAATTGCGTCTGTGTTTTCAGAAGCATTAC
CTTTCTCAGAATCCAAATCGACATTTAACTTCTGCTTTTCGGCTCCTCCCGATTGATCAA
GCTTGCCTGAATCATAGTTGCTTGAAGCATTAAAGTTATTAAAAACTGATGACCCTCCCG
TACCTTCCACCAAAAACTCACTGAAGAAATGCAAGACATTTTTCATGACTGCCAAACGTC
CAGCTAATTTTCTCTTTGGTATTACCAGTACACAAGGAACAGATGTAAGGACCTCGCTGG
TTTCTTGCTCTGTAGATGTAGAGCAAGAATCCTTTCTATCTTGAAAAATATCCTTTTGAT
CACTGCTGTCTTTTACTCCCTCTGAGCCCTTTCTGTCTGAGATGTCCTCAGGGACAGAGA
TCTTTTGCCCACTTGATTCAGCATCATTTTCAGTAGGTTCTGAGGACCCCTCGTCGGTGA
TCCTGCGAATTCCTTTCAGTAAAAATCGCTTCATTTGCTCGGGAATATGCCCCCCAAAAG
CAGATTTGCTTTCATTAACTGGAAGAATAGCCTCATTACTACATACAGTGGATGGAGGAT
GACAAAGCTTTTCATCAAAATGATAATTCCGTCTTAACTTTGGCCTACGTCGCCATGCAT
CTTCTGTTTTATCAAGTTTCCAATGTGTAACAGTATTATTTGGAAAAGGATTTGCAGACC
ATGGACCCCTCTCATCAATCAAAGTGCGAAACATGTGAATCCATTTTTCAGCAACGATTT
GCTGTTCCTCATCATGAGCAAGCTGAAAGTGAGCTCTTCTGCAATCATCCGAAGCAAGAA
TGGTGTTTAAGCGACTCAGTATCTCATCTTCAAAAGCTTTCTTTTGATTAGAATCTAATG
ATGAATTTTCATCCATCCTAATGCGTAGCTCATTCAACTGTCTGGTGCGATCAGATTTTG
AAGTCTTTATATATTTTACCTCATCAGCAACCGCAGAAAGCACTCGATCCTTTTGAATTA
GACTCTGTAGGGTGCCTGTTTCTTTTGGATTGCTGCCTAAATCTGATGACTCGTCTCTGC
CCATGATACTGGTAGCAAGCATTGGCTTACCACAGTTAACAGTTTCTCTAATCAAATGCG
AAATAACATGAAATCGAGCACCATCATCCTGCATTCCATACTGTGACCTAACAGCAAGCA
AGGCCCAAATGAAAAGCTGCAATCTGCTCTTGCTTTGCTCATCGTCCGCAGCCAGAAGAT
ATGGCAGAAGGGGAATGACCTGTTGGACACATCGAGATGCTCTTTCTAGTGAAGATCTAC
AGAGATAAAGGATAACAAGTCGAAAAACAATCCTGGGGCATTTCTCTGCTCTTAATAGCA
TAGCCTTATCAACAGTTTTATTAGGTTTTCCACCCAATGCATTGCTAAGACCCCCTGATA
CAACAACTGCAGCCATCTCTGCAGCAGGAATATTCAGCGATTCTACTAACCCACGTGCTC
TTTGGCCAAAAGTTGGGCCCACGGCAGACGAAGATTTAGGTAACACCTTGCTTTGTGCCT
TCCCATTCATCTGACAGAGAATGATCCACAGATTGTCATATAAATTCCACCACTCCTCAT
CAACCATCTCGTCTTTATTTGTGGTAGGCTCTTTACATACACATGGATTCCTGGATATGT
CATTATCAGATTCTCCTTGTAAGACCTCGGATAAGGCAGAGCTGAGATCCTTGTGACTTC
CTAATTCCAGGAAATCTGGAGAAAGATCTGAGCTACTTGTAGGAAACGGAAGTTTCTGAT
TAATTTCGGAGATGAGTGTCTCATCAACTAGTCTGAGAAGATATAATGTATTGTCTCGAC
ATGGTTGTGAGACAAAAATATTGTCCTCAGAAGATAAATCTATAAGCCTCCGAATTAAAT
CCTCATATATATCACGAAGCAGGTATTGATATGAGATGCCACCCTGTTCACATTGCAAAA
GTAGAAAATTCACTGTCTCCTCTAGGTGCTGCCAACCACCTTTCACATAATGCATATAGT
AACAAAGAACAACACAAAACAAATTCCTCACAAAACTTAGCTCATTTATCTCAGTATCAC
TGTGCACTTGTGACTCCACTTTGTAGTTTTTCAATGCATGAAGCCTAGTAGAAGCCATTA
ACCAGGCATTCCATCCATTTTCCATTAGGGCTTCAATGTTTGAAGGATTTGAATCGAGAA
GTTCAAGTAAATCTCCAATTATTTTTATTCTTGCAGATACATCCTCACATTTTGACAAGA
ATCTGAAAATTAGAACCAAGATCTGAGGAAGAAAAAACTGAGAGTGGCTTCCTTTGCTTT
TCTGCTTGTCAAGCAGGGTATGTTTCTGCAAAACCTGTTTTGGGCTAGCACCACCAAGGA
GAACATCAAACAAACTAGCACACAGAAGATCTGTCTGTGGAAATCTAAACAGCCTATCCG
ATATGGCAGAGAAAATTGGTTGTATCCTTGAGCTGATCTTTCTATGGCACTCTGAGATGG
ATTTTGCTTTTCCAACTGAAATATTAAAAAATTTTGAACCCTTTCTCTCAGACGGAAGAC
CAACCAAAAGTCTCCCCAGGAACTGCAAACTGAGCAATCTGATGGGCTCAGAACTCCTCT
GAAGAAGATTCACAAATATGTGGCAGCCACCAAGTGAATTGACTTGTTCCAGGAAGGAAG
CAAGCAGCGGTTTCTGAGAAACAGCACGAATAACCATATGCAAAACGTCTTCAATGCATG
CCATATCCTGACTTGTTTCAAAAAAAGCAATCAGGGACTGTATATCTGACACTGCAATGT
TCTGCCTAAGACTCATCTCCCCAAGACTCAATAGAAGAAGGCGAATTTTCCGTATTTCTT
CTTGATTAGGTCTCTCTCCAAGTACTTGTTTTGTTATAGGATGCAAAAGAGGTTTGCCCC
CTATAGCATATCGGCATTTAGCACTATCCCAATAATATTGGCGTATTATATCAAGAACAC
GAGGGAGCCGACACAGACTCTTAAGAAGCCTAGGATCGTTATCAAATTGCTGAATGAGAA
ACATGTACAGTTCACGTTGCACCTTGTAAACTGTGTAGACCCAGACAAGAGGATTGAGAA
ATATATTAGATATGGCATCTTTCACAAGCAGCTCAGACAAACCACAATTTGCAACAACAT
TAAACATATGTTTCAAAGCTGAAAGTGTTTCCATATTCAGTTGCTGTGGTGGAACCGATT
GCAACAAAAAGCCAAGTATTGAAAATCCAGAAAGAAGAAGCATCTGTTGTTGATTGGCTA
AATTCTCATCTAGGACAGAAGCTATAAGTTCAATAACTTCAGCAGTTAAACGCTCTTTCG
TGATAGGTGTAAGCAATCCTTGTCCAGATTGCCCAATTTCTTCATTCTCATACAAGTCAG
ACTGAGTGAAAAGAGGAAAAAACACAGATACACCACCAACACAATAAATAATCTGTTGTA
GCAAGCGTCGTGAACATAACTGTGTCCCAACCATCACAGTTGCTTCAAATGAATTCTTAT
CCAATGTGTGATCCACCAGTGGGGCAACATTATACAAAGTCCTCCCACTACTTGCCTGTG
CACTAAGTCCAAATATAATTTTAGACGCAAGGCCATCTTTGGCATCAAGAATTCCACCAG
GCAAAGGGTTATCCGAACAGATCGTGGTTTCATTATCAAGGAATGCATACATATAGCTTG
GTCCCATGGAATAGATGGCCTGCACCTGTTCAGAAGTAATGGCATCGCTAAACATATAAA
CCGGACCAATCTGGCCAAGAAAAGGAGATGAATCTTTGATGTTGTACATGGCATTCTCAT
CTTCGTATGAGGGCGAACTTATTTTTGAGCCAATCATGCAACAAGTCATTAACTCATTAA
CTTTTGCATATCTGCACTTTTCTGATGATACAAGAACTCCATCCACATAACATTTTAGAA
GGCTACCCCCAGAAAATGCTCTACCAATGCTATGAGCTAAACAAATAAAATGCCATTTCC
TTCTAACTAGGTTGACATGCATAGAAGCACACTGTCGTTTCTGATTAATCGACTCATAAA
TCAGCTTTTCTTTTGCAAGGACTGCCAAGCACCCTCTTCCATCTTCTGTGAGAAAACTGA
AGAGCCCCATTGTCCCACTTCTAGGAAAATTTTCTATTCTAAGCCAACAAGAAAAAGAAA
ATCCCTTATTCAGAGGCCACTGTATTGGTGTTTTAATTGTAATTCCAGAATCATTCCCAT
TGAGATCAAAAAAAGCAGTTGGTCCTTTCTCATTTAGCATTGATAACATGCTGGTCAGCA
ACAATGAGCAGTACTGATGCCGCGTCCCAACTTTCTCACTTCGTAGTAGAGCAAATATTT
TACGAATATCCTTCCCAGATATGCTATGTCCACCAGTGAGTTGAATTAATTGAGCAACTT
TCAAGATTATACCGTCATTTTCTTCTTGAGAAAACCAATCAAGAAGAAAATTAAGCATTC
CAGCTCTGACACATGAAGTTCGATTGGATATTGAATCTCTGAGCAGCTGAAGAAACACAT
TGAGCCCGTAATGCCGGGATGAATCACTGCTCTTTTGGAGAACACTCAGATAAAGTAAGA
TCACATCTTCATTCTTTATTACAGGGCTCACTTTAATATCAAACTTTCCATCAACAAGCA
TATCAAGCAAAGAATTCAGAAGCCCTTCACTTGGCTGCCATTGACAAAAGTCCAACAGCA
AACTCTGCAATGTCTGATAACCCTTTCCAACAAGAGCTCTAAATGCAGCCTTTGAGACAT
CATTGCCCGTAAGTAGGTGAGTAAGAGTTTGAAGGACAGTTAAAACCAACTTCTCACCAT
TCTCATCATCAAAGGCTCCATTCAACAAAGACACAACATGCAAAAAGCATTCACCATCAC
GAAACAAATCCTGGTAGTACACTTGATCAGTGAGAAGCATATCTCTCATCCCAACCAATA
GATCGATTGACAGTTCTGCAAAGTTTTTCTCCCGCTCCTTTACATGAGTAAATGTTTCTA
AATACTTGGAGCATAAATACAACTTTGCCTTTTGGTCTTCCTCAGAAATTGGAGAGATCT
TCATAAAGTCAAGAATATGAGCAAGCACATTATTTCTCAAACCTTTTTCCCAAAATAACT
CGAACAAACAATCAATACAAGTGGAACTATGCAAAATTGAACTTTTCGCATCATCTGTTA
GCGAGAGATATTCCACAAAGAGCTCCACTGATGTTTCTGCACTTCTGTACCAACTATGGG
ATATTTCAGATGAATGAGGTCTGTGAAAACCATGAGTAGGAACCACTTCTATGTTACTCT
CAACAAAAGGATTTATATTCTCAGGCCTTCTTGATTCTTGGACCAAAATAGATGCAACTT
TGAGCACCCGAGGAATTGCATCAAGTGTCTTCAGAGAAGAAAAAGTTTTCTCAGTTGAAA
GCTGTAGTATTCGAAGCAGGCTCTTTGCAAGAACACCAGCAATCTCAGGATTACAAGCAG
ACTGTTCAAGGGCATCTAACAAAACAGAACACTCGGGCAAGTTATGTGAACTACCATTTA
ACGTTGCTGCAAATTCCACAAAAGAGATTACTTCAATTTGAAGAATATCAACTTCACTAC
CATTTAATTGACTGCCAAGGCCGTCGGAACTGGAATATATTTCCAAGTTCCATGGAGGAA
CCTCATCATACTTGCGCAACTCTCCAAAACATTCTGCTGAAGCTGGCCCAAAATAGAAAA
AGTTCTCAGAGAAGATAAGGTCCCATACTCCCTCTGCCCGAAAAACATCTAGTAATGAAG
GTGATGAAACGAGAACCTTCCTGAATGCAAAGAGCGCATAATGCTGCAGTGTATAAAAAA
AAATCCTTAAGGGACTTGGCAGCTGATTTTGACTTGAACAAGCCCTAATGCATGGAAATA
CCATAAGAAGAGCCCCCATGAACCACTTGATCGAAAGTTCCCCATATAATGAAGAAACTG
GAATGGTACTTCTACCAGCTGATACTTGGACATTATGAGATTTAATATCTTCTGGTGCAA
GAAGGAAAAAAGCAAGGACTCTGCTTAACTTGACAACATAATCACTCCAATGTCGTATAA
AAAAATTGACAAAAAGTTCAGTAGAAGACTCTGTATCATGAAATTTTGAATTATTGTTTT
TGGAGTCAGAAACAAGTATTTGAAAATCCTCCTGCCCAGACAAATCATTGGTCTGCTGCC
TGTACTCTTGAAGCATGAAGGCAACTGAACAAAAGCTATTGGCAAATTTATGTACCCTTC
CATTCTCACATAGAAACTGCAAGTTGTTCAAATTACCAAATACAGCCTCCCTAAGAACCT
CCAAAAAAAGAACATGGAGCTGAAAAATAGCCAGTAAAGGATTTTTATCCCTTTCTATAT
CAGAAAAAGAAGAAATCTTTGATCTCAAAGCATTATTTGATGGAAGTCCTAGCCCATCCA
ACAGAACTTCAAGGCCTCCAATACTTCTAAAATGATTTTGACCACGTGGATTATCAGCTA
ATGCAGAACGAAGAGATCTCAAAGTCAAATACTGAAGTGATGTATCCATCCATTGTTCTT
TCATACTCAACCTTCTCATCACTCTCAACAGCTCTACTAACCAATTAAGGCCACCAGCTT
CCATCACCAACACAACAGCTTTCTGATGCCAATGTAGCCTTGTTTCAAAAAGGGGATTAT
TCAGGCTAGCAGAAGGATCAGTTAAAGTTGCACCACCCCTTGGAACAGAAAACTCCAATT
TACTGTTGTACATCTGAGTCTTTTCATATACATCAGAATGTAGAACAATGAAGTTGCATA
TAATTGACACCACATATACAAGTAATTGTTGCAAAATTCTGGTCTTCTCTAACATAAAGC
TTGACAAATTTTCATCAGCAGAAAGCGCGCCAGTAATTGTCTTGAGTTGGACAACAGCCG
CTTTCATTAATGCAGCAAGTTTTTGAATCCCACCATAGTAGCCGAAAACTCGGCAATTAT
GCATTGACCGAGTTACAATAGTCAATGCATCCAAGACAGGCAACCCCTCAGATGTTATAG
TCAAGCTCGTTGAAGTCCCTATTTGATCTTTTGTTGATTGCACTACGCTGGTGTTTAATT
CATTTACCAAAGTAGTTACATGTGTGACTTCTTCAATAAAAGTGAGACTAATTTCAGAAG
GATGTCCAGTACAGCAGCCAACCACTATATCATCCGCAGTTGAGGCAGAAGGCAAAGCCG
CCTCTGCAAACTGATCAGGATATGCAGGCTCCCAATTCTTGTATATAATTAGAAATTGCT
TGAGGAAAATAAAAAACAACTTTCTCTTTTCAACCTTATCAAACGCATTCTCATATCTTC
CCCAGAGTGTACTTAGAATGGCCTCATCACCAACATCGCTGAAATGGATTTTCGGAGTTG
GAGGAGAGAACCTCTCAGTTGAGGAGCCTGAACCAGACTCTGCACTGTGGCCAGTGGAAG
TCCTCCGAATGAGGTCAGCAACACCCTTCACAATGTTCATGTTTCCCCACCAGGAATCAA
TAATCAAGACTCCATAATAAGCCAGCAATGAATACATGAACAACCCATCACACTTTCAAT
TCTCTTATGAAATCGAATGGCTCGATCGCTCTAAAGAATGCCTAGGGTTTTGCAATGCAA
GATCTGAAACTCTTGATCTTTTTTTTTTATAATTATCCTGAACTTGGAAGCTCCAATGGC
ATCAACGTCAAATCGGGGATACACGACGAAGAGAGATGATGAGAGAGGCAACGAAGAACA
GGAGAATATTTTTGCGTGTGATGAAGTTCAGTTAATATCAAAACTTGGCCTTAGGTTTTG
GAGATAGATAGTTGATGAGTCGCTGGCCATTGACGCACCTGCCAAGACGAGGTGTTAAAA
GAGACTTTGGTCGGTCTGGTGGTTGATT
>TeaL_207120
GGGATTGATCTGCTCACACACGGCTACACACACAAACAGACCCAACAGACACCCAGCGAA
CCCATACATACAGGGAGCACAGCGGACTCATACACGGCAGACTCATCCATCTCTGGTCTC
TCTCTCTGGAGCTGAGAACACACTCAACACACACACGGTTTAGAGAGAGAGAGGTTAGGG
AGAGAAAGGTAAGAAAGAGAGAGGCCATGCACCCAATACACACACACCCACACCATTCAC
ACATGCATGACACACACAGCATACTCACACACATGCACAAGGCCAACGGCTCTCTCTCCC
TCCAGCTTACATCTCTCTCTCTCTCTCTCTCTCTCTCTCTCTCTCTCTCTCTACAATGGC
AACAACTGCCTCTGTGACACCCCTGTCTTCCACTTTCTCAACACCCTCTTCAACTCCAAA
ACCTCCATCATCTCATCCATCTTCCATCTCCTTCAAAACCTACCAAAATTTCAAGCAACC
AAATTCCACAATTAGAAGAGAATTCCTCAAAGGAATGGCTGTGATACCACTCTTTGTATT
GCAAGAACACGCCCTCGCTCGCGAGATCGAGGTGGGTTCGTTCCTCCCCCAATCGCCTTC
CGACCCTTCCTTTGTCCTCTTCAAGGCCTCTCCCAAAGACACTCCAGCTCTTCGAGCAGG
AAATGTGCAGCCGTATCAGTTCATCCTTCCTCCTACTTGGAAACAAGCACGTGTAGCTAA
CATACTTTCTGGCAATTACTGTCAACCCAAGTGTGCAGAGCCTTGGGTGGAAGTGAAGTT
CGAAGACGAAAATCAGGGAAAAGTTCAGGTAGTGGCTTCTCCTTTGATACGACTAACTAA
CAAACCCAATGCAACAATTGAAGATATTGGAAGCCCTGAGAAGGTCATTGCTTCCCTTGG
CCCTTTTGTCACTGGCAACTCATATGACTCAGATGAACTGCTTGAAATTTCAGTTGAGAA
GCAAGGTGATCAAACGTATTACAAATATGCTCTTGAGACTCCATATGCTATGACGGGATC
GCACAATCTTGCAAAGGCAACAGCAAAAGGGAACACTGTCGTCTTATTTGTGGCTAGTGC
AAATGATAAACAGTGGCAATCATCCCAGAAAACACTAAAAGCTATACTTGATTCATTCCA
AGTGTAAATTTTATTTATTTATTTTTGGTTGTAGTCTACCCCTTTCAGACCCCCATCCAA
TGGGGTATTAAACTGGATGTACTTTTCATAAATTTTGTATCCACTTTGAAATATTAATAA
TTTGTGGTGGTGGTAGTGGTGGAGGTGGAGGGTGGTGGCAGTAGTGGTGGCAATTGACAA
TGGTGGTGGTATGCTCATGATGGTGGCAGTACATCCTAATGATAGCATAAGCATAAGCAG
TTGAACATTTAGCATTCAACATTAAGCATTAAGTAAGAAGTATCCTTAAGAGATACTTAA
CTTTGTAAGTGGTATGAGG
>TeaL_207121
TTAGATAGTGAGAGGGAGGTTGTACCAAGAACTGAACTTTGTTTGTACGGATTAACGAAC
AATGGTTTTTATGCATATGGTTTACATGTTTTTTAGAAGTAGAGGATTGATATTTACTGG
TCAAGTGATTCTTTCAAGAATTTATGAAAATAATCAAATTGCGGAATGTTGTACTATTTG
TTTTGATCTTGATCTGTATTATGTTCAGCTTGTTGCAAGGTTGACCAAAATTATGTTGTT
TCCTTATCGTGTCAAATTTCTTATGATTAAATTTCAGATATTTAGGAATTTGTTTTAATT
TACTGGTGTAAAAATCATAGTTGAATGCGTAGATCGCAATCTACATTTCAAGTTATTCAG
GCCATTAATGCAAAGCGGCAAGGCTTATATTTGTTTTGGAGAGTGTAATATGCTCAGGCA
ATCACATCATCTGATTTGGAGTGTTTGGGGACTTGAACATGAAGCAACTTTGTGATGGTT
TGGTGACAACCAATTATTCCTGTTGTCTTCTGGATCTTTTTAGCTGGATTTGTGTAGAGT
CCTAGATTATAATTTCCTGTTTGCTGGACATATGCAAAAGGTTATGTAGATAATGCAGAC
TTTCTCATCTAGCGAGTCTCACTTTTAGTCCAGAGATATTAGGCTTGGTGCACCTAGACG
AGCGCCTAGGCAAGCATATGGGTCTGTCACCAGATTGATCTGCCAACCATGTTGCCAGGG
TTAATTTCATGCACACTCTTTTGTGAATATGTCCAATATGTTCAACCTTGTTGGACCCTC
TTGTGCAGGAGATAGAGTCTCTATCGCTTACTTTCCATGGACATGATCTAATCGTTGATT
CTGAACTGGAACTCAATTTTGGCAGACGTTATGGTTTGCTTGGGTTGAATGGCTGTGGGA
AATCTACACTTCTTACTGCAATAGGGTGCCGAGAGCTGCCCATTCCCGAACACATGGATA
TTTATCACCTTAGCAGGGAGATTGAAGCTTCTGACATGTCCTCACTTGAGGCTGTTGTAA
ACTGTGATGAGGAGAGGTTGAAGTTGGAGAAAGAAGCTGAAGCTTTGGCAGCACAGGATG
ATGGTGGTGGAGAAACTCTTGAACGCATTTATGAACGTTTGGAAGGCATGGATGCATCAA
CTGCTGAGAAGCGTGCTGCTGAGATCTTGTATGGTCTTGGTTTTAACAAGGAGATGCAAG
GAAAGAAAACACGCGACTTCTCTGGTGGCTGGAGAATGAGGATTGCTTTAGCAAGGGCTC
TGTTTATGAACCCAACCATCCTATTGCTCGATGAACCCACCAATCATCTTGATTTGGAAG
CTTGTGTCTGGTTGGAGGAAACTTTGAAGAACTTTGAAAGCATTTTGGTTGTGGTTTCAC
ACTCCCAGGACTTCTTGAATGGTGTTTGCACGAACATCATCCACATGCAGAACAAGAAAC
TGAAGATATATACTGGTAACTATGACCAGTATGTTCAAACTCGTGGTGATTTAGAAGAAA
ACCAAATGAAACAATACAAGTGGGAGCAGGAGCAGATTGCTTCAATGAAGGAGTATATTG
CCCGATTTGGACACGGATCCGCAAAACTAGCTCGTCAGGCACAGAGCAAAGAGAAGACTT
TGGCAAAAATGGAGCGAGGTGGGCTTATGGAGAAGGTGGTGAGAGATAAGGTTCTTGTTT
TTCGATTTCCTGATGTAGGAAAGCTTCCCCCTCCTGTATTACAATTTGTGGAAGTTGCGT
TCGGTTACACACCTGAAAATCTTATATACAAGAGTCTTGATTTTGGAGTGGATTTGGACT
CAACGGGGGATTTGGTTCCCCTTGACGGCATGGTCCGGCGACACAACCACCTGAGGATTG
CACAATTTCATCAGCATTTGGCTGAGAAACTTGACCTGGAAATGTCTGCACTCTTGTTTA
TGATGAGAGAGTACCCAGGAATTGAGGAAGAAAAGATGAGGGCTGCAATAGGGAAGTTTG
GGCTTACAGGCAAACCCCAGGTGATGCCTATGAAGAATTTGTCTGATGGGCAAAGGAGCC
GAGTGATCTTTGCATGGTTGGCATGGAGACAGCCCCACATGCTGTTGCTAGATGAACCCA
CTAATCATTTGGATATTGAAACGATAGACTCACTGGCCGAGGCATTGAACGAGTGGGATG
GTGGGTTGGTTCTTGTTAGCCATGATTTTAGGCTTATTAATCAGGTGGCACATGAAATCT
GGGTGTGTGAGAACCAAGCTGTGACCCGATGGGCAGGTGATATTATGGACTTCAAGCAAC
ACTTGAAGAGCAAGTCTGGTCTATCTTGATTGAAGCAAATTTTAGGACTGGTGTACCTTG
GCTTATGGTTCTATTCACTGTAATGGAGGACCAGTAATCCTACAATGTGCTCTCCAGGCG
GATTATGACGAAAGCTAAAGGAGCGGAGGATGTGATTGAGGCTTGGTTGTTATTTCAAGC
TCATTGACCTGGTTCTTTGGTTGGTTAGTAGGAATTTTTCCACCTCTTTATTATCTTATG
CATTTATACTTCTATTATTCTTGGTTGTGGACCAAGAGGATAATGATGGTAATCCTTGTT
GATTGGATATGCCTATATGAACCTTTGTTTGCTATCTATTCAATTTGAATCTAGTATTGT
TTCATCATTCGTGGTTTTCCAGTCTGTTTTTGTATGGTGTGGGATATATTACTT
>TeaL_207122
TTTTTTTTTAATTTTTTTTTATTTCATAATTATGAATCGAGTAATTAACTGGTGTTTTTA
TAGGATATGGGTCGGGATGGGGACCTGCTCATTTCTCCATATGTTGTGTTTAGAACTAGG
GTTCTCTTCTCATTCGCACAGTGAGCCTAAGCAGATTTCATTCCAGCATCACTCGGATCT
TCTCACTCCAGCATCGGCTAGCGGCGGCGATCTCCGTCAGTGCTTACCACGGTGGTTCTC
CGGCGTGTTTAGGGAATCTTGTTGAGGTCTTGTATCAACCATGATTTACACAGCAATCGA
CACCTTTTATCTAACGGATGAGCAGCTACAAAATTCACCTTCTAGGAAAGATGGCATAGA
TGAAGCAACTGAAACAACTCTCAGAATCTATGGTTGTGACCTCATCCAAGAAAGTGGCAT
TTTACTTAAACTACCTCAAGCAGTAATGGCTACTGGTCAGGTTCTATTTCATCGATTCTA
CTGCAAGAAATCATTTGCTCGTTTTAACGTGAAGAGAGTTGCTGCTAGTTGTGTTTGGCT
TGCATCAAAACTTGAGGAAAGTCCTAGAAAAGCAAGGCAGGTACTCATTGTTTTCCACAG
AATGGAATGTAGGAGGGAGAACTTACCAATAGAGCATTTGGACACATTTCCTAAGAAATA
TGCAGAGTTGAAAATGGACCTGAATAGAACAGAGAGGCATCTTCTGAAGGAGATGGGTTT
CATCTGCCATGTCGAACATCCTCATAAATTTATATCAAACTACCTTGCAGCCCTTGAGAC
ACCCCCAGAACTGAGACAAGAAGCTTGGAATCTTGCAAATGACAGTTTGCGTACGACTTT
GTGTGTGCGGTTCAAGAGTGAGGTTGTGGCCTGTGGGGTTGTATATGCTGCTGCTCGTAG
ATTCCAAGTACCCCTTCCTGAGAATCCACCGTGGTGGAAAGCATTTGATGCAGATAAATC
TGGGATTGATGAGGTTTGTAGAGTTCTTGCCCATCTTTACAGCCTTCCTAAGGCATGATA
CCAGTACTCCCAAGGCAGCTCCGGCCACAGCTAATCTGGAATCTGGTGGGTCCAAGGGTG
CACTGATAAAAGCAGCACTTGACAAGTTGAAAGAGTCTAAGAAGAGTGGTGATGATTCTG
AAAGCGTGCCTGTTGAGGCAGAGGCAAAAGAAGAACCTGTATCCAAATTGAAATCTGAGC
GTAAGATGGACGCAAGTGGGGAAAGGAACAAGGAGAGGGATTG
>TeaL_207123
GTGCTTAACAATTTTGAAGTAATCAAATCACAGGTGGGACAAGTATTTAGTAGGTTCCTG
TTCCAAGAGGTGGTTAAACTAAACAAGCATGTGATAAGGGGGAGAAAAGGATAATAATAA
TGCAAACGCTAGCTTTAAAATAAAGGCTAGCCTAGATACCACAACATAGGGTCATAAAAA
GTGTTTTATAAAGCCATAGTCATGATCATTAAAATAATTGAGTGGGGGTCTTCTTGGTGA
AGCAAAAGCATAGTCAAATTGCCCAAAGTAACTACCATTTATCGTTCTTTTAACATACTG
TTCCTAAATAAATTCAAGGCAAAATTTCTCAAGCAACAAGTTCAAGCAACTCGTGAGAAA
CAAGATTCAACAAGTCACCAAAGTGAATATAACAAGTTCGTTATAGGGGCCACTATCCTT
AATGCTATTCTCTAAAAACCTGTAAGGATGGTTCGTCCTCATCATGGATAGAAAGCAAAG
AACGGAGTGGATGTGTGTTTTCATTCAATGTGATTGTGTGCTAAACTTCACTGAACAGTT
AGCATCCTACAACAAAATTGAATTAAGATGACCAACCACATCTCTCTTTAGGGGGGAGGG
AGGAATGTTGTCCTTGCAAGCACAAACTCTCCACAAACTCTCATTTCCTCAGGCAGATTT
CAACTTGGCTGATGTTGAGGCAAGGTGAGAAAGGGTCCTGTGTCCAACAAACATCAAGAA
GATCCCCAAGAAACCAAGCGCTTTCAACGTTGTGAATAAATCCAACTTTAACCAGAAAAG
CACATAGAGCGAGAGAACTGCCCCAATGCCAACATGGAACAAAATGGCAAATGTGGCAGG
TACTGTTGATGTAGGGAAGTTCTTCAGGTTCACGCCCAGACGCAATAGCCCAACCAAGAA
TCCAAGGAATGGCAAGAGAACAAGGGCCAAAAAGGTAAGAGAGAGCTCCTGAGGTGGACC
CTTTTCTGGAGACCTGAAGATATGAGTTATCTCAGCTTTGGGTCCATATCTCAAATAAGG
ATCAACAGCTTGTGGAGGAGGGCGGGTAGCCTTCTCAGGTGGTTCTGGAAGATCTAATTC
AATATGTCCCAGTTCTCGTAAGTAAGAGTTCTCCATGACAGCATCACCAACAGTAAGTTG
AATATCATATCTACCGGAAAGATAGAAAAACTTCTCAACCAGTCCAAGAAAATCTAGTGT
TATCTCAAACTGTTTACCAGAGTTCCCCAAGACGAAGATGTGCTCAACTTTAGTCTCATG
TTTCAACTTGAGAAAAGCCTGATGTGGTTTAAATGGATGCCCAAGTGGAGTGGTCAATTG
AAATGATAAACGCAGCTTTTGTAGATGGTTTGCTGATAACGAAAGAGCAGTCTCTCTAGC
TAAATCTAGCTTCTTCTGAGATTCTATGCTCCCAATATCACTGTCCAGTACTGCAATTTC
TGCATTGTCAACTTTGATAACTCCAGTGACATATATTGGTACTTTTGTTCGGCCTCCGCT
CAAATACGAAAACATAATTGCCTACGTCAACACTCTTTGGCCATGCATCCAAGAAATGGA
CATCATTTTCTTGATCAAACTTGAGTTCCTGGCTCTCAATTATAGAAGCATCCTTTGAAC
CAGAACTGAAAGCTTGCTTGAGTTTTACTGATAGAGACGGCGCTGCAGATCCCAGTACAG
TATTCACCCTAACCTTGAGCCGGTCTTTTCTAGTCAGTGACAGCACCGTAGCTGGAAGAG
ATAAAATCAGAGGAATGGAAACCCGATTGCTTTCCAAGCAAGCTAATGCATCAATTTGGT
TATAGAAGTCTTTGGCATTGCCCGGAATTCCAATGCCAAGAAAAAATTTTGCCAAACCCA
ATATTTTGGCCCCTGGCAGATCTAAACTTTCAGAAGTAGATGTTGGAAAAGCTGTCAGCC
CACGAACTACTGATGAAGTAGCTGAAAGAGGACCCTGATGTTCAGGTGCATCAACAAGTT
TCTCATCAAAGTAGTAGGCCCCATCATCATATTTCTCAGCACTGTCAAAAAGCTTCACTA
TATCATTTTTTAGCGTTCCAATCAGAGATTGATCAATCCCAGAAGTTGCTAATGAGACAA
CTCCAGCAAGTGTTTCAAGTGCTAATCCAGCAGCATAAGTACTCGATGCAGGGTTGTTTG
AACTATAGCGCCACCTTCCATCACTTTGGCTGAGTGCCTTTATGGATTTGAAAATTCCAT
CAGCATCAACGAGAAACGCATCAACTTCAGAAGTTTGATCCTTAATAAGCCTCAAACTTC
CTATGGAATAGTAGAAGTCGAGTAATGAATTTGCTTCATGGACAGATACTTTAAGTCTTG
CAGCAATGCCCGCAAAGATTTCCTCATTAATCTCGCATTTTAATAGCTTGTTGACTCTCA
GTGCATAGAACAGATCCTTTAAACTTGAAGACGAAGACCCAAGAGTCTCCACCACAGAGG
GACAAGTAGAATCCCTTATGTTAAGCTCGTTCCCAATTCCAAGAATCTCAAATGTTC
>TeaL_207124
GAATTTAATGTGATATACTAAAGGATTGATGTGGTTTAGATAAAATGATGTAATTTAATA
ACTTTTTATATTATTAGTAGATGCCAACCAAAGAGTTTGCTCACCTTCTTTCTTTCTCTG
TCTCTCTTCTCAAACTCTGAAATAGAGGAAGCAGATACACCAGAGAAGTTTAATGTCCAC
CCACCGCCTCTGAAACGTCTCTCTCTCTCACTCAATCTCTCTCACACACACTGAGAGACT
GAACATTGTTGTTGTAATCTTTAACTTTCTTTGCTCAGTGCTCATACCCATTTTGTTCTC
TCTCTCTCTCTCTCTCTCTCTCTGTTTGGAAAAAGGGCCAGAAGAGACAACAGAGAAGAA
GAAAGGAACCTCTTGTGGAGTTTTCTTGAATGTTATTTATCTTCTCAGTCACTTTTTAGC
TGCTTTTGTTTCTCTCAGATCTACCTCCAACCCAACCCCTCTTCTCTTTCCATTGTTGTA
CCGCTTGGTTGCTCTGTTTTAGTACAAAGACATGAGTAAAGAAGAGTTTTTGAAGATCCA
GACTTGTGTTCTGAAAGTGAACATACACTGTGACGGTTGTAAGCTCAAAGTCAGGAAAAT
CTTGCAGAAAATTGATGGGGTTTACAAAACCCATATAGACTCAGACCTTGGCAAGGTCAC
TGTGTCGGGAAATGTAGACCCAAACACGCTGATCAAGAAGCTAAGCAAGAGCGGCAAACA
TGCTGAGCTTTGGGGTGCTCCAAAGGCCAATAACCAGAAGAACATGCAAATTGACAATGG
CAAAGGTGGGTCCCAGAAGGGTCAGAAGGGGGGTGGTGGTGGTGGTGGCCAGAACCACCA
GCAACCCAAGGGGGGCGGTGGTGGTGGTGGTGGTGGTGGTGGTGGCCAGAACCACCAGCA
GCAGCTGCAGCAAATGAAGGCTATTCAAGATCTGAAGTTGCCCCAATTCAAGGGCTTGAA
ACTGCCCTTCACTAATAATACCAAGGACCAGAATCAACATAAGGCTGTGAAGTTCAACTT
GCCTGAAGATGATGATCTGATGAGTGATGATGAATTTGATGATGAGTTTGATGATGATTA
TGATGACGACGACTTTGATGATGATGATGATTTGGATGATGAGATGATGAATGGTGCACC
CCATCATCCTCTTAACAAGATGAAACCACAACCCATGATGATGGCTAATGGTCAGCAGAT
GCCTAACATGATGATGATGATGAATGGCCAGCAGCATCCACAGCTTATGAATGCTCTGGC
TCAGGCCAAGAGTGGTGGCGGCGGTGGTGGAAATGGAGGAAATGGGAAAAAGGGTGGTGG
TGGTGGTGGAAATATACCTGTTCAGGTGAATGATGGAAAGAATGGAAAGAAAGGTGGTGG
TGGTGGGAATCAAAATCAAGGTGGTGGTGGTGGTGGTGGTGGTGGTGGTGGATCATCTGG
AAAGAATGGTGGTGGGAAGAATGGCGGTGGCCATCAATCAGATGGCAAAAATGGTGGTGG
AGCTCAGAACAAGAATGGTAACAATAATGGAAATGCAGGCAAGAAAGGTGGTGGTGGTGG
TGGTGGTGGTGTTCAAGGTATGCCCAGTGGTGGTGGTGGTGGTGGTGCTGCTGCTGCTGC
TGCTGCTGCTGCTGGTGGTCAAGGCATGCCCAGTGGGTACCATGCCATGGGTGGGGCTAA
TGTGGGCCAGATGGGGGGTAATATGCCCATGGGCCAGATGGGCCAAATGCCAGCTGTCCA
AGGCCTTCCGGCCTCTGCGATGAATCCCGCTGGGGGCGGTGGATACTTCAATGGAGCAGC
AGCCCGACCGGAGATGATGGCCGGGAACCAACAATACTACCAGCAGCAATTGGCGGCGAT
GATGATGAACCAACAACGTGCGAATGGAAATGAGAGGTTTCAACCAATGATGTACTCTCG
ACCACCTCCGGCCGTCAATTACATGCCGCCATACCCATACCCATACCCATATCAGTACCC
ACCTCCAGCCGACCAATACACCCATGCTTTCAGTGATGAGAACACCTCAAGTTGCAGTAT
AATGTGAATTTACCAGGATATGTGGTAGTGAATGTGCCGGTGGTTGAGCTTGGTGATTCA
GTTACATTCTTGAGGTTCTTAGAAGACTTGATGCCATATAATACATGGAAAATGGGTTTT
ATTTTAGTTGTTAGTTTTCTCCTTTACCGCCCCTTGAATTTCCTTTTTTTTTTTTATTAT
TTATAAGCTAAAGCTTAAATTAGGGTTTTTAATTATGATAGGAAGTATCTAATAGATAAT
ATTTTAAAGTCTTGGGGGAGAGGAGTATGAGATGTATGGTTGTGAGCTTTCCATGAGATG
TCTATATGGGTTTTGGCATGAGATGTCTATATGTGTTTATATGTTGGAAACAAAAATAAG
TTGAAAGAAATGAGAATTTGGGTTTTAGCAAAAGCTCATATCTCTCTCGCTCTCTCTCAA
TAATGCCTATATAAATTATTGACTTTTAG
>TeaL_207125
GAAGGCAAAAGAACTCTTGGTGTAGCAGCATACTCTGGTGATGACTACTTGATAACAGAA
GTGAAACTTAAAGCATTTGCTGGGCCACAAATCTTTGGCACAAATTTGACACAAATTTCA
TCAGTTGTCTTGTTGGACACTCTCGGACACGTTATCGACACGTTGGAGACTGAAACCCTA
CCCCATTGGAAATAGAGAGAGAAACCCTAACCCATTGAAGACAGAGATAGAGAAAGAGCA
AGAGAAAGGGTGAAGAGCCTGTTGAAACCCTAGATCAAGGCTAGATCGAGGTGTGTTCTT
CCAATCTGTGTGTTCAACTCCATCGCTTCATCTGTTTGACAAAAAACTCTCTGATCCCAA
CCCTCGAATTTGAATTCTCTCTATATAGTCGCTTCCTCTACGGCTCAACTGATCGAATCG
AATGTAATGGCAAAGAATCTCAAAGATCCATCCAACAATGGTGATTCTAACCCTGCTTCT
GGTCCTGGTTCGTCCAAGATTTTCAAAACCCTTTTTGGAGATGTCCCAGAACAGATCACC
TTCATCTTCTTGGAATCTTCATTTCTTTCGTCTCTCTATTCGTTTCTCTGTCTCTGTTGT
TGTGTTCGTCTCTCTCTTTCTTTGTTCGATACTTGTGACGACCGGCCTTCTTTTTCCCTT
TTCTTCTTTCTTTCTTCGCTTTGTTCTCTTTTTATTTTCGTTGGATTGAAACGTCCGGAA
ATGGTTTCCTAATTCTTATTTCTTTCAGTGTTGAAATTCGATCGTTCCGGAGGGTGTGTG
GGTGAATCCGGGGTTCTCGGGAGCGAAGTTGAAAACTTGGGCTGCTGGGCCAGGGCCGCA
CGTGCGGAGGAGGGCCGCTTGAGCGGTGGGGAAGGCCGCACAAGCGGCCAACTAGGCAGT
CCGAGCCTTGTTTTTTTTACACTTTTTGGTCCGAATGTATAGCCGCTTTTGCTCATTTTT
CTCTCATTCTAAACCTAATTTCTCTCCCCTTTCTCTCAAGAAAACACCTCAAAAACTCTT
TGATTCTTGTGATTCTTGGGTCAAGATCATCACCATTTCTCACAAATCTTGAAGGTCAAA
ACTAGGGTTTCACTTGGGGTGGAAGAAGTTGAAGGATTCTCCATTAAAAGCTAGGGCTTC
TTGCTCACCAACTTCTCAAGCCTTTGAGGTAAAGATGTGGTGATCCCGCCG
>TeaL_207126
TCATCAACATGACAAATTGACCATCTCTAAACAGAAGGAAGCACTCATTTGTTCCTTTCA
TTTTGAATTGAGAGAGAATAACCACCTCAAATCAATATCAAATCATCAATATTATAGGAG
GAGATATAGCAATGAGATAACCAATAAATTTGTGGAATTTTCTGTTTTTGTCCATCTGAG
CTTTGGTTAGTTCTCAGATGATTTTCTCACTGTTATTCCCAAAACAGCAATGGATTCATC
ATCTCAGGATTTGTTCTAAGAAGGGGAGTAAAAAATTAAAGAACTTGACAACAAACTAGT
TCTATTTTAGTAGTATTAACTCAAGAAATTAAAATTAAGAAACAGTGCCAACCATACAAA
CACAAAGCAAACCAACATGGAGTTCCAAAGTTGAACTCAAACAGCACAATTAAACAGCAA
AGTAGAACATATTACAACAAACATAAAAAGAAAACTGAGATCGAAAAACCTGAAATACAA
TCAAGAGTTCTTCTTCCTACTGCAGCAGCCATTGGATTAGATTGCCCAAGATCTCTCTCC
CTTTATTTTGCTTTCTTGGAAATTCTTGGTTTTTCAGAATGGAAAATGGATTAAGCCCTG
AAAGAGAAGTTCAATGTAACAGTAGATTGAAGAAATTCCAGAGATGGGTATTGAAGAATT
CACCTGGTAGAGAGAGAGAGAGAGAGAGAATTGGTTGGTTTTGAGCTCAATCAATGGCGA
GAATCAGAGGAAGCAGAGGACGGCTTGTCGGAATAGCCATCGTGTTCCTCATCTTCACCC
TGAATTCGTGCCGGAATGTGAAACCCTGAGAATCCGCCAACGGAGGCGAATCCAATGCCC
TGCAATGAAGATGGATGGATGGGTAGAGACTGATAATAGTGGTTGTGGTGTTGATTATGA
TCTGCAGTGGCAATTGAAGAAGACGGGTCTATCCAAGCACGAATCGATTGGGTGTTACTG
GACTGAAGGGGTCCCCTCTGAGAAAGAAACTGGTTGTTTTGGCCGAACAACGGCGGCGAG
TTGAAGATAAATCCTCCTCCTCCGCCGCCAGTTCCGGCGTCTCCACCGCCATTCCACGCA
ACCATTCTCTGAAACCGGTTAATCTCGGCCGCCTGGTGGTGCTCTGACCAGGCGGAGGAA
GGAGCATCGTAACCCAGTGCGGTGGTTCCAGAGAAAAGTGCTTGTTGTTCAGTCTGATGC
TGCTGCTGAGACTGTTGGTGGTGGTGGAGAAGAATTGATGGGTCTTGAAAGGATTGAAGC
GAGAGTCTCAGATCTTGGCTCTGATTACCGGTTCTCGATAGCAAATCAGGAGGAGCAGCA
AAGTTCTGAAACTGCATAGCAGACGAATTGGGCTCTGCCGAAGCACCCATTGGGAAGAAA
GACTTGATGGTGTCGGCAATGGCATCAGAGTCCATCGATGGCGGCAAGAAGCTCGAGTTG
TTTTCGTTTTCATCGTTACCCATCTGCTGATCCTGAATCTCACATCTCGCAACAACAGTG
TCTTCAGTACCCATCAAAGCATTTATCTCTCTCCTAGAAGAAGAAGAAGAAGACCCACCA
AGTTGTTGTTGTTGTTGCTGCTGCCCCTGAGGCTCTTGATTTTGCCCAAAACTTGCATTT
GTTGAAGTGGGTTTCCAAGCGGGAAGCTCAGCGAGTTCGTCAATGGCGTCTTTTGCTTTT
TTGATGAGCCAATCGACCGCTTTGCTGGGTCGGTCGTAGCCGAGGCGGTCCTGAACGTCG
TAGAACTGAATGGCGGTGTGGGCGGCGAGGCGAACACGGCGGTCTCGAGGCCCTTTGGCG
GTGCAGACCTTGCTGTGCCTGTCTTTGCGGCCAATGGACCTAACAATGTGCCCTCCTTGA
ACCTCCACGATCTCGCCGCCGCCGTGTCTCAGACCCATTCTTGTTTGGTGGTGGTGATGA
GTGTCTCCCATTTTTTCTCCCAATCTCGCATGTTCGATGCTTTG
>TeaL_207127
TCGACTCTGATTGTCGTGACTCAGCAGCAGAACCAGCACCATCATCCTCCATCTCAAGCT
TAGCATCTTCAAGTAGAGCGATCTGCCATAGAACTTCACGTTGAACATGTCCAATATCTT
CCAGTACACCCTTGCTGTCATTTCCAAATTCAGTAAGCAATGCAGTCACCCAACGGTTGT
CTTTTGAGGCAGCAAGAAATAGAAGGAATTCAACCAGGAACAGTGAAGAAAAGATCTCAC
TATCTGGAGTCATCCTAGAGTCCAGCAGTAAGGCACCTGAAGCAGCACTAAATCCAGTCA
AAGCTTTCTTCAAATGATCCCTAAGAGAGGAACAGAAAGCACGTGCTAAAGGAGCAGAAT
GATGTTGAGTAAAACCCTTAAAAACCATGGTGCTATGTAAAGCAATAGACATTCCTTCAG
ACGACTGCACAATAGTTGGCCGCAATAGAAGTTTCAGTAAAGCTTCAATCCCTGACTTCT
CCACAAATATCCGACATGTTTCAGAATTTTCCATTGTCCTGTGAACCAGAACCATCACAT
GAAAGATGCATAGTTGGATAAACTGCTCATCACTGACGCCATCTGCAGTCAAATCCGTTG
CACCAACCAGGCAGCTAGGAGTTGCATTTTCTTTGTCTTCAGAATCCATTTCCATTTCAC
TACTTCCATCGACTTTTCCTGGTGATCCTATACAATTGCCTCCTATGGAAGCAATTCTAT
CAACAATTTCAATAATTAGATCAACACCAGTGCTTCTCAATGAAGATACATGTCGCAGAA
GCTCCTCTACAGCATTTGCCAAAGCGACGTGAAGACATCCACAAGGAACCGTAATGCTGA
AGTTTCTTTCACTGCCTCCAAGCCTTTGGCATTAAGACAAATAGCACCAAGACCATTAGG
AATGCATGTGAGAGCCTTTGAAGAAGGAAGTATTCCGGCTATTACCGAAGCCAAAAAAGC
ATCTGGAAGACCCAACTCATGCAATGCAGGAAAGGAAGTAGGATCTTTGTGAATAATTTC
GCTCATTACAGTCACGGCTGAGGAATAAATGTCACCTCCAAATTTATCCACATTTTTTAA
TATCAGTGACAAAGTGGCAGGCAAGGAAGCATCGTGGGAGGTATGGGATCTTGTAGAGTT
TGCTGGGGCATAAGTAGCAGACCCAAGTGCCTTCAATAAAACCCTAATGAGTCTTTTCTG
AGTGTACAACTGATCATCATGGCACCTTGAGCTTTCACCAGCAATCATCAAATTATCATT
TCTTCCAGCTAAATCAATGGCCCTATTGACTTCTATCTGTAGTCTATGGGTCAAAAGCTC
TACTCCCCCCAAATCTTTAAAAAGGGTCACAGCTGTATTACTGTAGTCCATGAGCTTTTG
TAGGGTCTTCACAGCAAGACAAACAAGATGCAAATGAGTAGGATCAGAATCCTCTAAAAG
AGGTAAGAATGTTGGAACCATTCCTGAGCCCCTAACGACATTCCCAGAAGTCGAAGAAGA
TATAACATGGAGCAGATAGAACTGTAGAAGTGCCTCAACAAATGCAATAGACGATGGATC
ATTGGAATTTTTCAGTGAAAAAATTGCCCTCTGTAGCACATTCAGGAGAATCATGCGGTT
GCCCCCTGCAAAACTGATGCTTGATCCACTCAAAATCCGTGCCCGTTCATGAGATGATGA
ATATGCACCTAATTGAGCCCCCAAGGCATGCATTGCAAGTGTTCTAATGGTTCTAGGAAC
TGTTTCTTCAGACCTCACAATCCTAATTAGCTCATTTGTATACTCTGGCTCATTAGCAAA
AAAGGATACTAGTTCATCATGAGCATCACTAGACTGCACGAGCACAATGAATGCAAGAAG
ACAGACCCGACTGTACAACCTGCATACTCTAGGAGAACGAAAGGCATGAACATATCTGAT
TCTGGTTAGCAAGGAGAACCTGTGCTCAGGAGGTACATTGTAGTCCTCAACACACTGCTT
CAAAAGCAACAGATCATCCTCCTTCCGGAAATGGAGATCTGGGATGTGAATAACACACCC
ACTAGAAGACTTTGAACCATCACTGTTGTCCCCATTGATTTGGGAATTGGCACCATGTAA
TTCAAAATAAAGGGTTGATCCTAACCGGTACTGGGACTGGTCACTATCATTGTGTACCTC
GGATGGAAACAAGCACAGCCCTTCCTCCTGGGCCTTTTCATTCACCATAACACATGAATA
CAAACCCAAGCCCTCTTCCTTGCTTCCCCATCCCTGTGCTAGAGACAGGAGACAGCTGTT
TACTGAGCCACATCCAACCAACTTCCCACTTGCATGTAATTTGGAGGGATTAATTTTCAC
CAATGCAGAAAGAGTCTCTAAGGCAGCTATTAGAATCTCTGGGTCTGTTGATGCAAGAAT
GAACTTGAAATGCTCTAGACCACTAAATGTACCCTTGTTATGGCAATTTTCTAAAATTAT
TTGCATCACTCGTAAAATTTGTGCAACCGCTTGCTTTGGAAATGGACAATCATCTTCTAG
AGTATTATCTGTCAAAAGGAGGTCACTCCTACAGGACAGGTGTGTCTTAAAGTATGTCTC
AAAATGCAGAAACAGCAGCCTCCAGTGATGAAAATTTCCCTTGCCATACTCCCAACGAAA
TCCAGAAAGAGGTATTGCTATATCCTGTAATGGACTCTGATTGACCTTATCAATGAATGC
TTTTATTTTAGCAGGAGGCTCCGAGTCGAGTTTAACAGAGGGACCGATAGCTCCTTCGCT
GGATAATAGTTGCCGAAGCCTTGATGGCAAGCTCGACCTTAGGGCTGCCATCTCACCCCT
ACTTGTCTACTTCTATACACTGAGAGAGGGCAGCGGTGGATTGCACACGCATCCCAAGGT
TCGAATATACAGAGAAAAAGAGGGATTTGAAGAGAGAGAGAGAGAGAGAGAGAGAGAAAA
GCGAAGCGATCGATCGCGATCGCGAGGGAGAGAGAGAAGGTGAGAGAGAGAGGCTTTTCG
AAGTCGTCTAGGGTCTTCGACTGTTCGATCGATTGATGGAGCTTCGATCTTCGACTGGAT
GGACCGATTGGAGCTTCGACTGGAGGTCTTCGATCTTCGACTGGATGGAGCTTCGACTGG
ATCGACTGGATGGAGCTTCGACCAGGTTCTCTCTTGCTCTCTCCTCTTTCATTTCTTTTG
TTGTCTGTAAAGAGCCGTGTCCGAGAGAGAACAGGCGAATCCGACACAGATCCCACACCC
GCACCCGTGTCGTGTCGTGTCATGTCGACACGGGTACTTCGCC
>TeaL_207128
GCTTCATGAATAGCAAGCAGCAGTCTCTCCTCTAGATGTTGTTTAGAAGGATACTCCGGT
AGATCCAACTGGTTGAAACAAGTATGAGCTGAAGGCAAGTGATCAGGGCTGCCATAGGCC
TTGTGAATCTGGAACTTCTGTGAGCCTGAGATCCCTTGTAATGCGCTGAATCCTTCTAAA
GGTACCTTTGAGGTGCCAGTCACAAACTGCAGAAGACGAGCCTTATCTTCCTTGCTGAAA
CTTTGAACCACTTCCCAAAACCATTGGATGACAGGAGATGCAGCGCTATACCCAGAGTAC
TCCGTATTCACCCTCATGTCGTCCAAGTCTATATCTGGAAGCCCACTAATTAATAGTTCC
AGTTCCTTATCATTAAAAATAGATATCAAATCACGATGTATTAGGTCATTAAATCCTTCC
AAAAATGCAGTTATTTGAGGACGAATAGCAGTAGTCAAACGATGTTCAGCAACTAAATCA
ACATATTCATGCTTGTTTTCCTCAGTAACTCGAATGTTCCGTCCACCAGGGATCAGTTCA
TAGTCAGTCACCTCTGTCTTCTCATACAATATCCGTTTCTCTTCATCAGCATCAATGCTA
AAAGTAAGGTCCAAAACATCAGTGGTATTGTTCTCAAGCATCCACTTCAGGTTTTTGAAG
TAATCAGGATCTATAGCTTCAATGTCATGGTAAGTCACTTTAACCCCGAGGATATGCTTG
TAGAAGGATCGAGTAAAATGAACATCAAGAAGTTGTCCATCAAAAAGTGCTTTCCCAACA
ACTCGCCCAACAAATTTAAAGTACGAGAGATGTTCCGTTTGGTAAACGGAGTTGGGATTT
GGCTGAAATGTTGATTCATTGCCAACAGTTGTAAATAGTAGTGCACCCTTGTCAAAGATA
ACCCTGGACAACAACTGATACCATTCCCTGGTAAGTCCACCTGCATCAATACCTTCCTCT
CCTTGGAAATGAACATTCAACCTCCCCTTCAAATCCTGTGTCAACCTCATGCGCAGTTGA
TTATATGAATCTTCCAGAATGTAAGCTCTTCTCACAGAAATCCTTAAAGGGCTGTGATGA
TGATCATGTTGGTGCTTTATCTTAGATCTAAAGTGTGCACGTTTGTTGTCAAAATCAATA
AAGCGTGGAACCTTCAGCATGAGTGAGAAAGACTTCTCAAGCAACCCAGGGTTTTGCCGG
ATGAAAGAATTTAAGAGCTTCCGATGCTTCTCTGAGAACTTCACAAAAGCAAGGTGTTTT
TCATCTGCTTTCAAAGCAGGCCCTGAAGTTTTCTGCAGGCTTGTAGAAGTGGTGGCATCT
TCAACATTAGAAACTAGAGCATTACCAAGGTCCTGGTTCACAACTGACTGCCCAGGTTGC
AACTTCTCACAAATCACAAAGAAAGATTCTATGTATGGCAAGATGTTCTGAGTACCAGCA
GGAAGTGGAGGCATTACACCAGATGGTTTATATGGTGAAATCACAGATTTATTTGATAAA
TCGGGTGGCAAATCTGAATAGCCTTCTACTTTGCTTATACAAGCACTCAACTCCAGCCAC
AAAGGCTCCAAAGCTGCACTGATATCATATACCAAAGAAATAGCAGCAGTGTATTCCTTT
TCAGATAGAATTTGATGATCCTTATCTTTCTCAGAAATTGAGGCAACGAGCGAGCTTAAT
GCCTGCAAGACCCTCAAAATTGCGGCACCACCAGATGATATAGTAGTGAGTAGTTCTTTT
TCTGCTTCTCCAAAAATGCGCAACTCATCCATTGCAGACTTGGTCAAATTTTGCATAGAA
TCTGCTAGCTCAGTGATAAGCAGGCGACAGTGAGTTGGGGCAATTGCAACCAACTTCTTC
AACACCTCTGCTGCCATAGTATATGCATTATCTGACAGGCCCTCTCTTGCAAGCAGTGAG
CATAGAAGTCGAAGTTCTGCTTGTGGTAGATTATCTAGTACATTTTGAGTATCACACTCC
GCATTTGCACTAGAAGCAGAGGGTTTGGAGTCGTCATTGGGCTTAGATGCTGTAATGTCA
GAGCCAGAGGATATGGCACTAGAGACTGTATTTATATCAGCAACTGACGTGGAAATATGA
GGACCAGATGTTTGTTCCGCAGCAGGTATGCCAGATTCATTAGATAAACTAGACTTGCTT
TCAGCATTATCCACGATTACATCCAATAAACTTAGTAGCTGTTCAAGATGTGCTATACTC
CTCAAATATAGGGGCTGGCTCAAAAGGCTCAAAAGCATCACAATGGAAAAGTATCCTTCC
AGATGGTTCTTTCCTTCCATCACATCCTCTTCAACAATCATCAGAGCTTTGCCACGTGCC
TTATCAAGATTTTCTGACTCTTGTAAGAGTGGCTGAGGCAGCTTAAATTGAAGCAATATC
TTTGCCACATAAGGATGATTGCGAGCCAAGTAGGTCAAAGTCTCAAGAATACGCCGAGAC
ACCAGAGGAGGGAGACCATCAAAAGATTGAGGCCGAGAATACATTACATTACTCTGGCAA
GCATACAGCCTATAAGATGGCTCAGAAGCACTCAAATGATTGACAGGCCTCCTTATATCA
AGCATCAACATGTCAATCAAGATTTTCACCAGAGCAGTTCTGGTTTCATTATGTGCACAT
AAATTCAAGAGAAGCCTCTGCAGCTGACCTTTATAAAGTGGCTGAACAACACGAAACAGT
CGAACCATGGCTCTCAGAGCTTCTGTGTCAACTAGAGGAGCTCCTTCAGCTTCAACTGGC
TTACTTCCCATAGACCTACGAGCAATGATTCCACCAGCTCTATCCAGACTAGATCCAATA
CCTTCACCTCGTCGAGAAGATTCACCCCTACGGTTTCTAGGGTACATTCCAAAGAGTGTT
CGATTATAACGATTTGCAAATCTTTCACGCAACATGTTCGCCTCCGCAACAAGAGCAGGT
GTGAGATTGGCAAGGATATCATGAGAGGAAGTCAAGAGAACCTCTTCTCGTAATTCTGAA
GGAAAAGTCGCAATTATTGAGACAGTGTCCATTTCCACAGGTTGACCTTCCAGTTCCTGT
GATTGATGTAATCTTTGTGCTTCTTGTTGCGCAAGGACTTCTTCACGAATGTCAGGCGGA
AGGGCTGCAAGAAATTCTGGATCTATCTCCCCAGAATTTTGAGGTTCAGCATTTGAAGGC
TGCGCCACTTGACCCTGTTGAGCGGAAAGAACTTCGGCACGCAGCTCCTCAGGGAGTGCA
TCAAGGAACGTAGGGTCAATTGAAGCAGAATCAGCATCACCATTCACCTGCTGCTCCTCT
AATTGACCACCCTGATCGGGTTCTTGGCTAGGATCTTCTGAAACTTCTGTTACGCTATGA
AGTGATGCATCTCTCCCACTTACTGGAGTAGAATTCGCAAAAGACACATTTGTTCTCCTT
GTTCGAGTATCAGCAGAACCTTGCCTTTCTCCACCATCATCGTGGCCATCAGCACTTCCA
ATTTCAACATCCAGACTCCGAAGGCTCTCCCCCAATGTTGCTCCACTTCCGTTACTTTCT
TGGCTCACTGCCTCAACATCATGCACAACAGCATCATTGTGTTCAAACTGCATTTCAACA
GATTGAGAGAGTGTACTTGCTAAATCTGTTCCCTGTAGAGATTCATTTATTGTAGGCCTT
GTATCAGCATTGCCCAAACTATCCATTGCTATAGAAGAAGGCAGAGGCACATAATTGTTT
TCACTGTTGCCATTAATCTCGGCAGGATTTTCAGCGGTTATCCCTGCAGATTCTTGTAAT
GGACTCGCCTCACCTTTACTTTGAGTTTCCAAGGGTATTGTATTCTGATCAGACGGTTTC
TCGGGGACTGGCCGTCTCAAATGGGAAACAAGCAAATCTTCAAGCCCTTGGGGAACTGCA
GATGCATTTGATCCACCAGTTTGCTGGGTATCATCTGTCCACAGGTTGAAACGGTGTCCC
TGACGACCATTCCTCAGTGACCGGAAAATAACATCAAGACGTGATGAGTTGTTCTCTGAG
TTCCTATCAGAATGGCCGACATCACGCTCTGATTGCCTGAGAGGAGCTGTCTGTAGTGAT
GAAGAAGGCTCCACCAAGAGTGGATGCTGCGATGGAGCGGTATTGTCACCAGTTCTCCCC
AATAGATTGTAAATGGATGTAGTACGCCCTTGGCGTCTAGAGCCAAAAACTTCAACGGGC
ATCACGTGGAGAGTATCATTGGCAAAACTATGATCTCTACCAAAAACCTCAATATGATCT
AAAACATTTATCCCATTGATTCCCTCCTCCAGCCTAAGTATAACTCCTTCCTCTTCATCA
TCATCATCATCTTCATCCTCTTCCTCAATCACCTCCTCATCAAATTCATCCTCNNNNNNN
NNNNNNNNNNNNNNNNNNNNNNNNNNNNNNNNNNGCATCATCATCATCGTCGTCGTCGTC
GTCGTCGTCATCAAGATTCTCTTGGTCACGTGACTGGATTTCAAATCTAATCCCCACAGT
ATCAAGGCTATTTTCAACACCCCTGGTGTCCTCGGGAGTTTCATGCATGTAGTCATCTTC
ATTTGCAGGATCAAAGCCTCCATCAAGATCTTGGTCATGTTCCATATCATCAGTAACAGC
CTCAGATCCACCGTAGTTCTGGATAGTGTCAAAAGACTCAATGTGATCAGCTGCTGCAGA
ACTCTGATTATGTTGAGAAGTTTCCATAGACTCGGATATATTGCCACCATTATCTGTTCC
ACCAAGTTGACTCTGATCAGGAGGTTTTGTTGCATTTTCAACCTTGCCAGTATTACAATC
AGCTGCATGGATGTGTTCCTTGGTTACTATCTCAAGAACTTTGACAAGTCCTGTAACAAC
TTTCGGAGATTCAGGATGATCCAGGTCTAACACTTGGAGAGTACGAGTTAATGACCTCAC
CAGACCAACATCTATACAAGTAGCAGAAGCTTCAGCCGAAATGTATGAACCTGTGGGTGT
ACGAGCAGCAACTACATCGTTGATCAGATCAATTAAAGCTGGGATATCACTTCCTGGAGG
CCTAAAACCGGTACAAGAATCAACAAACTCATTAAAAACATTATTGACCTCCATAAAAAT
TCTCTTCCTTGCTTCTGTGGAGCGGACACAAGACGCCACCAAAAACTGGCTACCCCTGCT
TGCTAGTTTGTGCTTCCAGTCAATATCTGTTTTCTTTTCCTTCTTCATACTTCTGGAATA
GGGAAGAAACTTGTGAAGAATATGATGGAATATTCCACCAGTGCAGTGACCAGTAAGAGC
ATGTTGAGGAGGGCCCCTGAAACTACTAACTTCAGCATCTCGATGAAGCAGAACATGAAT
AGATGAAGAATACATCAAGAGAACCTCTGTCAAAAGCTTCAGAATGAACACAATCTTTGC
CAATGATGAAGAAACTTCCTGGTTATTGGGGTTGGCCTCATCTTCCTCAGATAAAGAAAC
AACAGCCTTCCCTTTCCCCTTGTTCCCAGTCATATCAATGTCCATGTCCGCTAATGAGGT
ATCCTTCATCGACGAGTGATCTTTCAAAGGAGGCACGAATGTTATAACTAAATCCAATAG
AAGCTCAATCACATTTACAAAACTCTGAGGGGGTTTTCGATGAACTTTCACATTCTTCAA
ATTTGTATCAGGAAGTTTGCCTTGCCCATTTCCAGGACCTGATGAGTTGATATTACCCAA
AGCAGCCTTCCCAGTAGTCTGTGTTTTGTCTTTCTCCACTGCTTTCTCCTTCTCTTTTTC
TTTCTCTTTGCATTTATCCTTGTCACGATCCTTCAGTAGGACAATGTACGGCCTTTCACC
TACCATTTCAACTTGGCATACAGACTGAGCAGCCTGCATAAATATCACTGGATCCCGTGA
GATGACAGAAGTCAAATTTAAAAGAAAATTACGGGGGATAAGTCTTCCATTGGATTGTCG
GTTAGCAGCAGTCACAACACTGTGCCGTATCTCAGATTCCATTGCTTGCTGGAGAGTCTG
AGGATCTTCTAGGATATGACGGATTATAGTAGCAGCAATACTGTCAAACCCAACAAACAG
GCTACTTGTCGGCAAGGAAAGCAGCAAAGGCAAACCCCCAGCATCAAGAAAACTAACAGC
TACAGAATGAGTTCTGGTGAGAGTAGAACATAGCTGCAAAACAGCATGCATTGTTTCAGA
AGGGAGCTTGTTCCCGGTATACTTATATTCTTTGAAGATAGTCCCAATGATGACTGCAAC
TTGTTCTTCTTATCTTCATCAATTACTATAGATGTCTGATGGCCACCAACATCATCCTTC
TTCAACAGCTCTGCAATATCAGCATTCAACCTTTGATCCACTTGTGACAGCCTATCAATA
GCCAGAAAAGCTGCTGTTACCCACTTCGGAATTTGGGAATTCTCCGTGTCACATGAACTA
GAAACCCAATGTGACAGCAGATCTGTGGCAACCTTCACCACACCAGCCTTCGAGGCAACT
TCTCGTGCCACTGCATCTTCATGAAAAATTAAAGCTAGAACATGAAAAAGGGCATGTAGC
ATGTTACCATTTCCACTGTCGGAATTACAAAGCTTCACCTGCTCTATAATATACATGACA
ACATTTGACCGGTATTGACCATCATTTTGAGAGCATAACATAACCAAAAGGTCCCGAAGT
GGAAAAGCAATAGATTCTTTCATTTGTAAAAGCTTTGTACATATTGATAACAAGTCTTCC
ACAGGAGGGGGTTGAATTATCTCTTCTTCAATTTGTTGACTATTTTCAATAGCAACATCT
TCCTTTGTGTCTGATGCAGAGTTCCCCAAAGACATAGCTAGTGCACGAGCAAGTTCATCA
TCTTCTTGGGTTTCCTCTGGATGCGAGAATAGCCATTCCGTAGCCAGCTCCACACTATTT
GATCCAACGTGCCTCAAAGCTTCTTCTGCTCTGGACCTAGAAAACCCCATCTCGACAATT
GTCGCAATAGTTGATTCATTTGGTGGAGGACCAGCTGTACGGGGCCCACTGTTGCTAGAA
ATGTTTTTAACTTCAACCCCAGAATAAATGTGCTGGATTATAGACACAACCGTGGCAATA
AAATCATAGCTGCAATCAGTAAACTGAGGATGAGTCCAAACAGGTAGGACTGTTTTAAGA
ACCATGGACTGGAGAATCTTTACAAATGTCTCAGCATCCCTTGGAAATGGAGTATCCCCA
TTTATTGGAGGTTGTGTAAGCAAGTGCTTTGTAAATGGAGATAAAATGAAAGATGAAGTC
ACCAGGTGATCCATAAGTTTACCATAGCTGGCCAGGGGACCATGTATCCAAGCATTATCT
GTTTCATCCTGCTTTAAAATTCCATCATCAGTCTCCATGGGAGAAGCAGGAGCCCTGTTT
ACCGCAAAAAGCAACTGACTGGTAGCTTCAAATGTGGTCAAAACTGATTGAACAACCCCA
AGGCCATATAAACAATTTACGAAAACAGGATTGCATGAATCTGGCTTGTCCAGTAGAATG
GCATCAATAAAATCAATAACCTTACCAAAGTATCGGCACTTTGTCGATACAGACACCTCT
GATCCAGAGGGATTCACATGACCTCCAAAATTCATTTGGTCAAGTGCAATGGTTGCAAAG
GTAGAAGCCACTGATTTTGAAGGAGGCGAAACATTCAACATATCATCCCGTCTACGAGAT
GGAAGCAACATTACCTTTCCCAACTCCTGAAACAAGTGGGTAATGTGAAAAGAAAGTGAC
TTCACCATGTCAGAACAAGAAGAATAATAGGATCTCTGTTTGTCATCCTCCTTTCTACCA
CTGGCCCCAACTCCATCAGAAGAACCAGACTGATGTGACTGATGACTGGCTCCGAGTCGC
AGGTTTGAAGGAATATCAATGCTTCTTTGTGGAAGACCAGAAGCACGACTAAGGTCACGG
TACAGGTTTATAAGATCAAAGAATTGTGATTCAAAACTCCACCCTGACATCCTTCTTCTC
AGCAATGGATCAAGAAACTGCCTAAAGGAGTTGGATCTGTGCTCTTCAGTTTCATTTGTA
AACTCTGACTGCCGTGACTCAGCAGAAGAACCAGCGCCATCATCCTCCATCTCAAGCTTA
GCATCTTCAAGTAGAGCAATCTGCCATAGAATTTCACGTTGAACATGTCCAATATCCTCC
AGTACATCCTTGCTTTCATTTCCAAACTCAGTAAGTAACGCAGTTACCCAACGATTGTCT
TTCGAGGCAGCAAGAAATAGAAGGAATTCAACCAGGAAAAGGTCAGAAAAGATTTCACTA
TTTGGAGTAATCCTAGGATCCAGCAGAAAGGATCCTGGAGCCACACTAAATCCATTCAAA
GCTTTCTTCAGATGATCCTTAAGAGAGGAACAGAAGGCACGTGCTAAAGGAGCAGAATGA
TGTTGAGTAAAACCCTTGAAAACCATGGTGCTATGTAAAGCAATAGACATCCCTTCAGAT
GACTGCACAATACTTGGACGCAATAGAAGTTTCAGTAAGGCTTCAATCCCCGACTTCTCC
ACAAATAACCGGCATGTTTCAGCATTTTCCATCGTTCTGTGAACCAGAACCATCACATGA
AAGATGCATAGTTGGATAAACTGCTCATCAGTGATGCTTTCTGCAGTTGAATCTGTTGCA
CTAACCAGGCAGCGAGGAGCTTCATTTTCCTTGTCTTCAGAATCCATTTCCATTGCAGTA
CTCCCATTAACTTTTCCTGATGATCCTATACAACTGTCCCCTACAGAAGCAATTCTATTA
ACAATTTCAATGATTAGATCAACACCTGTGCTTCTCAATGAAGACACATGTCGTAGAAGC
TCCTCCACAGCATTTGCCAAAGGGACAATACCTTCATTCATTGCTACTACATATTTCTTT
GAGGTGAAGACATCCACAAGGAACCGCAATGCCATAGTCTCTTTCACAGCCTCCAAGCCT
TTGGCATTAAGACAAATGGCACCAAGGCCATTAGGAATACATGTAATAGCCTTTGAAGAA
GGGAGTATTCCAGCAACTACAGAAGCTAAAAAAACATCCGGAAGACCCAATTCATGCAAA
GCAGTAAAGCAAGTAGGGTCTTTGTGAATAATTTCGCTCATAACAGTCACAGCTGAGGAA
TAAATCTCACCTCCAAATTTATCCACATTTCTGAATATCAGTGACAGTGTGGCAGGCAAG
GAAGCATCATGGGAGTTCTGGGATCTTGTAGAGTTTGCTGGGGTATAAGTAGCAGAGCCA
AGTGCCTTCAACAATATCCTAATGAGTCTTTTCTGGGTGTACGACTGATCATCATTGTTC
CTTGAGCATTCCCCAACAATCATTAAATTATCATGTCCTCCAGCCAAATCGATGACCCTG
TTTACTTCTACCTGAATTCTATGGGTCAAAAGTTCTACTCCACCCAAATCTTTAAAAAGG
GTCACAGCCGTATTACTGTAATCCATAAGCTTTTGCAAGGTCTTCACAGCAAGACAGACA
AGATGCATATGCATAGGATCAGAATCCTCTAAAAGGGGTAAGAATGTGGGAACCATTCCT
GATCCCCTGACAACACTCCCAGAAGTTGAAGAAGATATAACATGGAGCAGATAGAACTGC
AGAAGGGCCTCAACAAATGCAATAGACGATGGATCAATAGCATCATTCAGTGAAAAAATT
GCCCTCTGTAGGACATTCAGGAGAATCATACGGTTCCCCCCAGCAAAACTGATGGTTGAC
CCACTCAAAATCCTTGCCCGTTCATGAGATGATGAATATGCACCTAATTGTGCCCCCAAG
GCGTGCATTACAAGAGTTTTAATGGTTCCAGGAACAGTTTCTTCAGATCTCACAATCCTA
ATTAGTTCATTTGTATACTCTGGCTCATTAGCAAAAAAGGAGACTAGTTCATCATGAGCA
TCACTAGACTGAACAAGGACAGTGAATGCAAGTAGACAGACCCGACTGTATAGCCTGCAT
ATTCTGGCAGAACGGAAGGCATGAGCATATCTGATTCTGGTCAGTAAGGAGAACCTGTGT
TCAGTAGGTACATTGTAATCCTCAATGCACTGCTTCATAAGCGACAGATCATCCTCCTTC
CGCAAATCGAGATCTGGGATGTGAATAACACACCCACTAGAAGACTTTGAACCATCGGTA
TCTTCCCCAGTGCTTTGGGAAGTAGCACCATGGAATTCAAAATAAAGGGTTGATCCTAAC
CGGTACTGGGACTTGTCACAATCATTGTTAACCTCAGATGGAAACAAACACAGGCCTTCC
TCCTGGGTCTTCTCATTCACCATAACACATGAATACAAACCCAAGCCTTCTTCCTTGCTT
CCCCACCCCTGTGCTAGAGACAGGAGACAGCTATTCACTGAGCCACACCCAACCAACTTC
CCACTTGAATGTAGTTTGGAGGGATTTATTTTCACCAATGCAGAAAGAGTCTCTAAGGTA
GCTATTAGAATCTCAGGGTCTGTTGATGCAAGGAGGAGTTTGAAATGCTCTAGACCACTA
AATGAACTCTTGTTATGGCAATTCTCTAAAATTATTTGCATCACTCGTAAAATTTGTAAA
ACTTCTTGCTTTGGAAATGCACTATTATCTCCTAGAGTATTATCTGTCAAAAGTAGATCA
CCCCTACAGGACAAGTATGTCTTAAAGTATGTCTCAAAGTGCAGAAACAACGGCCTCCAG
TGATGAAAATTTCCCTTGCCATATTCCCAACGAAATCCAGAAAGAGGTATTGCTATGTCC
TGTAATGGACTCTGAATCACCTTGTCAATGAATGCTTTTATTTTAGGAGGAGGGTCTGAG
TCGAGTTTAACAGAGGGACCGATAGTTCCTTCGCTGGACAATAGTTGCCGTAACCTTGAC
GGCATGCTCGATCTTAGGGCCGCCATCACACCTCTATTAATCTACTTCTATACACTGGTT
AGGAGAGAGAGAGAAGAGCGGTGGATGAAAACACATCCGAAGCTTCGAATATACAGAGAA
ACGCGAGATGTCAACAGAGAGAAGAGAAGAGTAGAGAGAGAGAGAGAGAGAGAGAGAGAG
AGAAATGGAAGAAAAGAGCCTCCTCCGTTTTTTGTTTCTCATGTTTGGCGTCCTCCTCCT
CCTCGTCTTCACGGTGTTCAACCTCCCCTACGCGACGCCCGACAAGGCGGAGC
>TeaL_207129
AAGGAAAAAAAAAATTATATATATATATATATAACACATACAGACTAAAACAAACTTATA
ATACAACTGTTTTTTAGCATTAAAAGCAACAGATGCATGAATAGTAAGCATTTACAATAT
ATTGTGAAAGGTTGAAGATTCGAATCCTTCTCCCATCAATAATGTTTTAGACTGTTGCTG
TCAGTGCTGTCAACCCATAAGTTCAATGGACAAGCGGGTTGCCGATTCAACCATCTCAGA
CCTAGTTTTCAAAACAAATGGTTATGTGAGATAACAGTTGAATCCAAACCAAACCAAGTT
TTCAATACAAATGGTTGTGTGGGATAACTCAGACCAGAAACTGGACCAGCCCATGGGTCA
ACCGATCAGACCAGCCAGTCCAGTTTCAAAACCATGTCCATGTACATTGTACCCTGTTTG
CATCATTTGTTATATATGATAATAGGAAATTGAAATACAGACAATTATTTATTTTATCTT
TTGCCAGATGCAGACAAATTCAAATGCAAAAATGACCATCTACAAAAAAATGTGCACAAA
GGAATGTTCCACAGGTGCGAAACATCCAGATATGGAAAACATAAAAATTAGCAAAACAAT
TAAACGCTTCCTCACACATCATCAAAAATCCATTCCAACATTAAAAGAGAGAACTTTCAA
GTTTCAACCTCTTGCAAATTGAATGATTTACAGTGCCCCTAACTGACAAAGCTGTACTGC
TTTCACATTATCGAAATTTGGACAGCACACATTACAGTTATGCAAGTGTGATATCATTAT
TCACCATAACAGCAACATACTGAGAAAAACATAAAGCACAATATCCATACCAGAAAGCAC
AACCATGGTCACCAAAATTTAAGAAAGCATTAATATATATAATAGTCTAGAAACCGAAAT
ATGTGATAACCATACCATTCAAATCAACCTCAACATGCTGATGTTCCTCAAGCTTATTAA
AACTTACCGACAATCACTTGTGGATCACGATATATAATTAGAGGGGAAAAAAAGCCTAAA
ACTATGCCTGGGGATAAAAAAACACACACACACTCACACTCACACTCTAATATCCAACAC
TCCCATATACTCTGCATAGAAAAAGCATAAACAAAGCAGGAGGAAAGCAAAAACTCACCC
ATCTCAGTACTTGTAGTCCTTGACATGAAGGCTCTCTGCAGCACCCTCACTCAACTTACC
ACTTCCCTGGTAAGTTCCAAGGGTTGCCTCTGAGTTGGCCTTGCACCTTGTCAGGAATGC
AGCCTGAGCATTCTGCACGTTTTCCGGCTTTCCTAACCAAGCCTTGAGTGTGCTCGCCTG
AAGAGCCCTTCCAAAAGAGAAGGTGAGGGTCCATGGCTTCTTGGTCTTGAGCTTGTTCAT
GGCGTTAAGGTTGATGGTAGCCTCCTCCTCGCTCTGCCCACCAGACAAAAACACCACAGC
AGGAACAGCAGCTGGCATTGTCCGCTGAAGGGCACGGACTGTGCACTCTGCAACCACCTC
GGGTGCAACCTTGGGAGCCTCCGATCCAGGGGTCACCATGTTGGGCTTCAACAAAGTTCC
CTCAAGGAGGACATGGTGGTCGTTCAAAGCCTTGTAAACCGCTGCAAGAACACGTTCTGT
GACATCGGCACACTTGTTAATGTCGTGAGGGCCATCTACCAGGATCTCAGGCTCAACAAT
GGGGACGAGGCCATTCTCCTGGCAGATGATGGCATATCGAGCCAGACCATTAGCATTTTC
CATGATAGCAAGTGGAGATGGTTCGGTGGGACCAATCTTGAGTACAGCACGCCATTTGGC
AAACCTAGCACCGGCTTCATAGTACTTCGCGCAGCGCTGGCCAAGGCCATCAAGACCTTG
GGTGGTGGTCTCACCATTGGTTCCAGCAAGCTCGACAACACCCTTGTCCACCTTGATTCC
AGGCACGACACCACCTTCCTTGAGCACCTCAACGAAGGGCTTACCTGCAGCTGTCTTCTG
ATAAAGGGTTTCCTCGAAGAGAATCACTCCACAGAGGTATTGAAGAGCACCGGGAGTTGT
GAATAGGAGCTCGCGGAAAGCCTGCCTGTTTGATTCAACATTCTCGACATTAATGCTGGA
AAGACGTTTGCCCATAGTGCCAGTGGACTCATCAGCAGCAAGGATACCCTTTCCAGGGGT
GCCAATGTAGGATGCAGTGGCAATGAGCTCATCATGGTACTTTCCCTTGTAGCAAGACAT
GACTGAAGAGAGGGAAGAAGATGATATATGATCTTCTAGAGAGAGAGAGAGAGAGAGAGA
GAGTTTTAGACAGAGAGAGATGGAGGTGGGTTAGGGTTTTTTAAACGGAAACGTGAGAGA
GAGACGCCGATATTATCGCAACCTAATCGTGGCTTTCTTTTCCAAGTTGTAACTTTTCCC
CAAGGCGATTTTTTTTTGTCGTTTTACCCTTCTGCCCTCGCTCTTGTTGGTCTGGGCTTG
GTCCCCTT
>TeaL_207130
TAATGATACGGCGACCACCGAGATCTACACTCTTTCCCTACACGACGCTCTTCCGATCTG
TGTTCCACTCCTTACTCTTCATGAACCGCAGTGGAACACTCCAGAAGACAGACCTCTGGT
ACGACTGGCCCAATGGCCGCAATTTCAACATCATCCAGAACCAACTTGGCAACAAGGTCA
CCTACGACCTTGAATGGAACAACGGCACTTCCTATGTCTACACCTTGGATGATTCGGACC
CAGAATGCCAAGTGTTGCATGTCGAGGTCGGAATCCTCAGACCCAATTGGCTCGACGGCG
CCAACTACCTTGGCCAGCACTACATGGATGGGTTTCTTTGCAATGTTTGGGAGAAGGTTG
AGTTTGTTTGGTACTATGAGGATGTTGTCTCTAAAAGACCTGTTTATTGGGTCTTCTATT
CAGGATATGCTGCACATGTGATGACATTTGAGGTGGGAAGAGTGCTTGATGATGAGAAAT
GGCAAGCCCCAGGCTATTGTTTTGAGGAGAAACAGAGCCCACTAATTGAACCTGTGGCTA
ATGTTGGTGGTTTGATGATGAGAGGGGCAATCAATGCTTCAATGGGGCTTTCACTGTAAC
CGGCTTATATTGTTCAGTT
>TeaL_207131
TTGCTCAATGAGTTCCATCAGATGTGTCTAACAAAAAAACAATGAGAAACTAAAATCAAT
ATAATTGAACGAATAAACCTATTGCCACAGATTATAAGTGCACCTGCAATGAAATGAATA
ATCATAATTGTCATAGTGATTTGTTCCCCCACACCAAGATAACAACAGTTCAGTTAACTA
AGTTTTATCTTTCAAAGGCGGCATTCTATGACAAATCTTATGGGGTTGTTGATTTTCAGT
CATAATTGTAGCATGGAAATCAGAGATATCCCACAGAAATACTTGAAAATATCAACCTCC
CCTGAGGCTTGGGTGAGCATTGCTTATTCCATGCAATAGTTTTCTTCTCCTATTCTAAGA
AAGTGAAAGAATGATAAACTATACTCTTAACTAGGACCAAATGGAATTTTCAAACCCTTG
CACCAGCCAAACTTCAACAGAATAATTTAAATGATGCAGATAACATCTACTCCAAGAGGT
AAGTAAGATTTCATAAAACGAATAATTTAAATGATGCAGACAACATATACTCCATGGAGG
TAGGTGAGATACCATAATCTCATAGACTGAGGTCAACTGAAATTTAGGTACACTAAGGGT
TTCCATTACCTTCCCTTGCTCATTTTCAAAAAGCATCTGGATGGTTTAAAGCATCTGCAA
CTTGGAAGGAAACCTTGTTGACTAATCCTTGGGAAGCAGCAAGACCTTCAGCCATTTGGG
CTTGGACGGGGCTCAGGGTGATGCCTTGGCATTGGGCCTCGTATTTCCTAGCTAGATATC
TAGAACTGCCTCCAATTCCACATCCAACATCAACAATACTCTTAGGTCTCTTCATTGGAT
TCTCTGGAACACCGGCGAATCGGAGAGCCTCTTCGATCATACGGATCTGAGCGGAGTAGA
AGGTAACCTCCATTCACAAATAGGCATATGAGAGAAACACATATACACATACACGGGG
>TeaL_207132
GTTCTTGTTCAAGCATGTGGCGATACTGATGACTTGGCTTCTTTCTCTAACAATGAGCCT
GAGCTCATTAATGAGTTGGTGTCATTATTGAGTTATGACGATGCAATTCCTGAAAAGATT
CGAATTCTGAGCCTGCTTTCCTTGGTTGCTCTTTGTCAAGATCGGTCTCGCCAGCCTAGT
GTGTTGACTGCTGTAACATCTGGTGGGCACCGCGGCATTCTGTCTAGCCTCATGCAGAAG
GCTATTGATTCCATTGTTAGTAATTCGTCAAAGTGGTCTGTTGTTTTCACTGAGGCTTTA
TTATCTCTTGTCACTGTTTTGGTCTCATCATCGTCAGGTTGCTCAGCCATGCGTGAATCA
GGATTCATACCAACACTTCTGCCTCTTCTTAAAGATACAGATCCGCAACATTTGCATCTG
ATCAGCATGGCTGTACATGTTCTAGAGGCTTTTATGGACTACAGCAACCCAGCTGCCGCA
CTGTTTAGAGACCTGGGGGGTTTAGACGATACCATTGCACGCCTGAAAGTAGAAGTTTCG
TATGTAGAAAGTGGTTCAAAGCAGCAAGGTTCTTCTACTGAGCTAGACAGTTCTGAATTC
AGTGGTACACAGGTAGTTGCAGGGGTTTCTACTGAACTAGATAACACGCACCCTCTTTAT
TCTGAGGCGTTGGTTGCATATCATCGGCGGTTACTGGTGAAAGCTTTGCTACGCGCAATA
TCTCTGGGTACCTATGCTCCTGGAAGCACTGGTCGTATTTATGGTTCAGAGGAGAGTTTG
TTACCGCATTGTTTGTGCAGTATTTTTAGAAGAGCAAAAGATTTTGGTGGTGGAGTGTTC
TCACTAGCAGCAACTGTAATGAGTGATCTCATTCATAAAGATCCTACTTGTTTTCCTGTC
TTAGAAGCAGCTTGTCTTCCATCTGCTTTCATGGATGCTATAGTGGATGGTGTCCTTTGC
TCTGCAGAAGCGATAACATGCATACCTCAATGCTTGGATGCCTTGTGCCTCAATAACAAT
GGCCTTCAGGCTGTGAAAGATCGCAATGCCTTGAGATGCTTTGTGAAAATATTTACTTCC
AGGTCATACCTGCGTGCCCTTACTGGTGATACTCCTGGATCTTTGTCTAATGGTCTCGAT
GAACTAATGCGCCATGCATCTTCATTGCGTGTGCCTGGAGTAGACATGCTGATTGAGATT
TTGAATGTTATCGCAAAGATTGGTTCTGGGGTAGAAGCTGCTTCTTCATCATCTGATTCT
CCTGTTTTCATGGAAACTGATGCCGAAGAGAGGAATTGTAGTCCCTCAGATGATAAGGAA
TCATGCAAGATTGAGAAGACTGATAAGTCCGCTGAGCCCACTCCTGATGCCGCATTGGTG
AACATTGAGTGTTTTCTTCCTGATTGCATTAGCAATACTGCTCGCCTTCTTGAAACAGTT
CTTCAAAATGCCGACACATGTCGGATATTTGTCGAGAAGAAGGGAATTGAAGCTGTCTTA
CAGTTATTTACCTTGCCATTAATGCCTCTTTCAGTGTCTGTTGGTCAGAGCATCTCTGTG
TCATTTAAGAACTTCTCTGCACAACATTCTACTTCCCTTGCTCGAGCTGTATGTTCATTC
TTGAGAGAGCATGTGAAGACAACCAATGAGCTTTTAATTTCAGTTGAAGGGACACAGATT
GGTCTGCTAGAAATTTCAATGCAGATGAAGGTCTTGAGATGTCTTTCTAGTCTCGAAGGT
ATCCTGTCTCTTTCCAATTCTTTGTTGAAGGGGAATGCTGCTGTGGTCTCTGAGCTGGGT
ACTGCTGATGCTGATGTATTGAAAGATCTTGGGAGGACTCACAGGGAAATTCTCTGGCAG
ATTTCTCTCTGTTGTGATTCCAAGGTAGAAGAGAAGCAGAATGTTGAAGTAGAACCAGAG
AGTGCAGATGCAGCTGTATCCAATACTTCTGGAAGAGAGAGTGATGATGATGCAAACATC
CCTGTGGTTAGCTACATGAACCCTCTTTATGTCAGGAATAGTTCTCAATCTCAGTGGGGT
GCAGAACTTGATTTTCTTTCAGTGGTTCTATCTGGTGAAGGCTTTAATCGTCGTAGTCGA
CATGGGTTGACACGGCTCAGGGGTGGAAGGACGGGCAGGCATCTAGAAGCTTTCAACATT
GATTCTGAAGTTTCAGCCAATGTATTGGAGACTTCTTCCCAGGATATGAAGAAGAAAAAT
CCTGATGTTCTTGTTTCGGAAAGTCTGAACAAACTTGCTTCGACTATGCGGTCTTTCTTC
ACAGCTCTTGTCAAAGGATTCACGTCACCAAACCGTCGCAGAACCGAGTCTGGGTCGTTG
AATTCAGCATCAAAGAGCATTGGAACTGCACTGGCTAAAGTTTTTCTTGAGGGTTTTAGT
TATTCAGGGTGTTCCTCCTCTGGGAGTGATATGTCACTATCAGTGAAGTGTCGCTATCTT
GGAAAGGTTGTGGATGACATGGCGGCTCTTACATTTGATAGTAGGCGACATACTTGTTAT
ACAACAATGGTCAATAATTTCTATGTCCATGGCACCTTCAAGGAACTTCTCACCACATTT
GAAGCTACAAGTCAATTGTTATGGACGTTACCTTACTCTATTCCAACATCTGGTGTTGAT
CATGAGAAAGCTGTTGAAGGAAGCAAATTGTCTCATAATTCATGGTTGCTTGATACTTTA
CAAGGCTATTGCCGTTTGCTGGAGTATTTTGTTAATTCTTCTTTACTTTTATCTTCAACC
TCTGCATCCCAGACTCAGCTGCTTGTTCAGCCTGTTGCAGTTGGTTTGTCAATTGGATTG
TTTCCTGTTCCAAGGGACCCAGAGGTATTTGTTTGCATGCTCCAGTCTCAGGTTTTGGAT
GTGATACTTCCTGTGTGGAACCATCCGATGTTTTCCAGTTGCAGTCCTGGTTTTATCAAT
TCAATTGTTTCGCTTGTTACTCATGTCTATTCTGGTGTTGGTGAAGTGAAACGAAATCGC
AGTGGTATGTCAGGAAGTACGAATCAACGGTTCATGGCTCCTCCACCTGATGAAGCTACT
ATTGCTACAATTGTGGAGATGGGTTTTACAAGGGCAAGGGCAGAGGAAGCATTGAGACGC
GTGGAAACAAATAGTGTTGAAATGGCTATGGAATGGTTGTTTAATCATGCTGAAGATCCA
GTACAGGAGGATGATGAACTAGCTCGGGCACTTGCTTTGTCTCTGGGGAGTTCATCAGAA
ACCTCTAAAGTTGATAGCATTGATAAATCAATGGATGTCCTGACAGATGAGGGACAAATA
AAGGCACCTCCTGTTGATGACATCCTTGCTGCAGCAATGAAGTTGTTCCAGAGTAGTGAC
TCAGTAGCATTCCCGCTGACGGACTTGCTTGTGACACTCTGCAATCGGAGTAAAGGTGAA
GATCGCCCTAGAGTGATGTCCTATCTTATTCAGCAGCTTAAGCTTTGTCCATTGGAATTT
ACAAATGATACAAATGCTTTGAATGCGGTATCACATATTTTAGCATTACTTCTTTCTGAA
GATGGATGTACACGAGAAATTGCTGCACAAAATGGGGTTGTCTCTGTAGCGATAGACATC
TTGATGAACTTCAAGGCTCGAACTGAGTTTGGAAGTGAGGTTCTGGCTCCAAAATGCATT
AGCACGCTACTTCTTATTTTGGATAATTTATTGCAGTCCAGGCCTAGGATTTCTTCTGAT
GATACAGAAGGAATTTCAGCAGGACCTTTACCTGATTTATCTGGAGAGCATGCTTCACTA
TCAGCTTCAGAAGCAGTTACTGAGAGAAAATCAACTCTGGAAGCCCATGAGAAAGAATCT
GAAACTGCATTTGAGAAGATTTTTGGAAAATCTACTGGTTATCTGACTATTGAGGAGAGT
CGCAAGGTACTGGCTATTGCTTGTGACTTAATAAAACAGCATGTCCCAGCTCTGGTCATG
CAAGCTGTTCTACAGTTATGTGCTCGCTTGACAAAAACACATTCTCTGGCTTTACAATTT
CTTGAGAATGGAGGTATGGTTGCTCTTTTTAGTCTTCCAAAAAGTTGCTTCTTTCCTGGA
TATGACACCTTGGCATCTGCTATCATTCGGCATTTACTTGAGGATCCTCAGACACTGCAA
ACAGCTATGGAACTGGAGATACGGCAAACTCTTAGCGGAACTCGTCATGCTGGTCGTGTT
TCTGCACGATCATTTTTGACTTCAATGGCACCTGTTATCTCTAGAGATCCAGGGATTTTT
ATGAAAGCTGCAACTGCTGTTTGTCAGTTGGAGTCGTCAGGAGGGAGGAATGTTGTGGTG
TTGTCAAAGGAAAGGGAGAAGGAAAAGGACAAATCAAAGGCACCTGGTATTGAAATTGGA
GCATCTTCTAATGAATGTGTAAAAATTCCTGAGAGTAAGACCCATGATGTATCAGGTAAA
TGTCCCAAAGGCCACAAAAAGATTCCTGCAAATCTTACTCAGGTAATTGATCAGCTGCTG
GAAATTATGTTGAAATATCCTTTGCCTAAAAGTGATGAGAATTGTGCAAGTTATTCAACT
GCCATGGAGGTGGATGAACCTGCTACAAAGGTTAAGGGTAAATCAAAGGTTGATGAGACA
AGGAAGATTGAGTCCGACCACCTATCAGAGAAATCAGCAGCACTAGCTAAGGTGACTTTT
GTTCTCAAGCTGTTGAGTGACATTCTTCTAATGTATGTCCATGCAGCTGGGGTTGTGCTG
AGACGGGATTCAGAAATGAGTCAAGTCAGGGACTCTAGTCATATGGAAAGTGCTGGACAT
GGTGGGATAGTGCATCATGTTTTACAATGCCTTCTTCCGCTGTCTACAGATAAAAATGCT
GGACCTGATGAATGGAGAAGCAAGTCATCTGAAAAAGCCTCATGGTTTCTGGTGGTTTTG
TGTGGTCGTTCTAGTGAAGGGCGCAGACGAGTAATCAATGAACTCGTGAAAGCTTTATCT
TTATTTTCAAACTTGGAGAGCAATTCTTCCAAGAGCAGCTTATTGCCAGATAAAAGGGCG
GAACCTTCCGGCAATTTACCTGGTTCTGGGTGCTCACCTGACATTGCAAAAAGTATGATA
GATGGTGGAATGGTTCAGTCTCTTACCAGCATTCTTCAAGTGATTGATTTGGACCATCCT
GATGCTCCTAAACTTGTGAATCTTTTACTTAAGGCTTTGGAAAGCCTAACACGGGCAGCC
AATGCTAGTGAGCAAGTCTTCAAATCTGATCAAACATCTACAATGGCAGTTGTTGTGACA
GTAGAGCCTGATCATAATAGGAGCAGTCAACAGGAAGTTACTGATGCAGCAGATGCACAG
CAACAGCATATAGGATCTTCTCAGAATCAAGGTGATCATGATGCGGCTTCAAACCAGTCT
TTGGAGCAGGATATGAGAATTGAGGTGGAAGAGACTGTGACTGCTAATCCACATATGGAC
CTTGGGATGGATTTCATTCCTGAAGAAATTGAAGAAGGTGGTGTGTTACACAATAGAAAT
CAAATTGAGATGACTTTTCATGTTGAGAACAGGGCAGATGATGATATGGTTGATGAAGGT
GATGACATGGGGGATGATGGTGAGGAGGAAGAGGATGATGATGAGGGGGAGGAGGAGGAT
ATAGCAGAAGATGATGCTGCTCTGATGCCTCTGGCTGATACAGATGTAGAAGACCATGAT
GATGGTGGTTTGGGAGATGAATACAACGATGATATGATTGATGAAGAGGATGATGATTTT
CATGAAAATCGTGTGATAGAGGTAAGATGGAGGGAAGCCCTTGATGGGTTAGATCATTTG
CAGGTACTTGGGCAACCCGGAGCTTCAAGTGGTCTCATTGATGTTGCAGCTGAACGCTTT
GCAGGGGCGAATGTGGAGGACCTTTTGGCTCGTAGGCCTCTAGGTTTTGATCGCCGCCGC
CAGACAAGTAGGACTTCCTTTGAGCGATCTGTTACAGAAGGAAATGGTCTTCAACATCCT
CTCCTCTTGAGGCCATCCCAATCTGGGGATCTTTTTTCAATGTGGTCGTCAGGGGGGAAT
TCATCCAGGGATTTAGAACCCTCCGCTGGAAGCTTTGATGTAGCTCATTTCCACATGTTT
GATGCCCCTGTTCTTCCCTATGATCATGTACCGGCTAGTCTGTTTGGTGAACGATTGGGT
GCTGCAGCGCCACCGCCACTGGGTGATTTCTCTGTGGGTCTGGATTCATTGCGTTTGCCT
GGCAGAAGAGGGCCAGGTGATGGTAGATGGACAGATGATGGTCAGCCACAAGCAGGTGGT
CTAGCTGCTGCTATTGCACAGGGAATTGAGGAACAGTTCATGTCTCAATTACGCAGTTTT
GCTCCTGCTGACAGTTCGGTCGAAAGGCAGTCACAGAATTCAGGACTGCATGAGAGACAA
CAGGTAGATGCCCTTGTAACAAATGATAGCCAACAGGCAGTAATTGATGATAGCACTGTT
GATCAGCAAACTGAAGGTCAGGATCATGTGAATGGTGGTGAAACTGCTGCTAATCATGAA
ACTAGTCCAATGGTTGAAAGTGTTCCCCATGAAGAACAAGGCAACCCACAGGTTGTTGAA
TCCAATGAATGCCTACAGGTATGTGAACCTATGTCCAGTGATGCGCAAGCTGAGAATGGT
GCTTTAAATGGTCATGATAGCATGGAAACTGGGGAAGGAAATGGTACCACCAACGAGCAG
GATGTGGGTCATGATAGATCTTCAGCGACAGATAGCCAGTCTAGTAATCATGCATTGCTA
ACTTCAGGCTTTGAGATTTCTAATCCAGGTGGTTGTCATGATTCTTTGGTCAATGGAAGT
CGCGATGTTGATATGAACAGTATGCCCATGGAAGGAAATCAAGTTGAGCAACCCCTACCT
TCTGAGGTTGGTGTGGATGAACCATTGTCAACGCAGAACACAATGGTTGCTCAAGATGCT
GGTCAAACTGATCAGCCTAATTTGAATGAGCCTCCTAATGCAAATGGTATAGATCCAACC
TTCTTAGAGGCGCTTCCTGAAGATCTCAGGGCAGAAGTTCTAGCTTCCCAACAAGCTCAA
TCTGCACAAGCAACTTATGCTCCGCCTTCAGCAGAAGATATTGATCCAGAGTTTTTAGCC
GCTCTCCCTCCCGAAATTCAAGCAGAAGTTTTGGCTCAACAACAGGCACAGAGGATTGTA
CAGCAGGCCGAAGGACAACCTGTTGATATGGACAATGCTTCAATTATAGCTACTTTCCCT
GCTGATTTACGTGAAGAGGTGCTTTTGACTAGCTCGGATGCAGTTTTGTCAGCATTGCCC
TCTCCATTACTTGCTGAAGCACAAATGCTCAGGGACAGAGCAATGAGTCATTATCAGGCT
CGCAGCATTTTTGGAAGTACCCACAGGTCTAATAATCGGAGAAATGGTTTAGGGTTTGAC
AGGCAGACAATGATGGACAGAGGTGTTGGTATTACAATAGGCCGAAGGGCATCTTCTGCT
CTTGCAGAGGGCTTGAAGTTGAAGGAAATTGAAGGGGAGCCACTTTTGAATGCACATGCT
TTGAAAGCATTGATCCGACTTCTAAGATTAGCACAGCCTCTTGGGAAAGGCCTTCTACAG
AGACTATTGCTGAATTTATGTGCACATAGTGTTACAAGGTCGATTCTAGTTCGGCTTCTT
ATCGACATGATCAAGCCTGAGACTGAAAGCACAGTCAGTAAATTGACCACTGTTAATTCC
CAGAGGCTTTATGGTTGTCAATCCAATGTTGTTTATGGTAGATCACAGCTGTTGGATGGT
CTTCCCCCCCTGGTGTTGCGCCGGATACTTGAGATTTTGACTTACCTGGCCAACAACCAT
TCTGCAGTTGCCAATATCTTGTTCTACTTTGACCCCTCACTTGTTCCAGAGTATTCAAAT
CTAAAACATTCAGAAATTAAGAAGGATAAAGGGAAGGAGAAAATTGAGGGAGGAGATTTA
TCTAACCCTTTAGGGAACTTTCAGAGAGGGGACGTTCCTTTAATACTGTTCTTGAAACTC
TTGAGCCAACCGCTTTTCTTATGCAGCAGTGCTAACCTTGAGCAGGTCATGGGTCTGATT
CAAGTAGTTGTCGATACCGCAGTATCAATGTTGGAGTGTCAACCTCATTCTGAACAGGCA
GCTGCCATTTCCGAAAATACGTCTGAGAGTGAAGCTATAGGTGGTGTTCAGAAAGACATG
CCTTTATCTGAAGTGGAATCTAATCAAGATGATAAAAAAGCCAGTGCTGAGTCATCCACA
TCGGATGGGACGAGAAGCATCAGCACATATGATATCTTCTTGCAGCTCCCGCAAGCTGAT
TTGTACAATCTATGCAGCCTTCTTGGCCATAAGGGGCTTTCAGACAAAGTCTACACACTT
GCTGGTGAAGTATTAAAGAAGTTAGCCTCGGTTGCTGCACCCCATCGAAAGCTTTTTATT
TCAGAGCTTTCAGAGCTTGCTCATAGTTTGAGCAGTCCAGCCGTCAGTGAGCTCAATACA
CTGAGAAATACGCACATGCTGGGTTTGAGTGCTGGATCCATGGCTGGGCCTGCTATTCTT
CGTGTGCTTCAGACACTTAATTCACTTACTAGTGTCGATGGAAATAAGGGCGTGGAGGTT
GATGGGGAACTGGAAGAGCATGCCATTATGTTGAAATTGAGCGTTGCACTAGAGCCATTG
TGGCAAGAGCTGAGTGATTGCATAAGCACTACTGAGGCCGAATTAGCACTGAGCTCTTTC
TCTTCAATTATGTCAAATACAAATGTCGGGGAGCATGTGCCCGGATCATCATCACAATCT
CCTCTTCCTCCTGGAACTCAGAGATTATTGCCTTTCATTGAGGCTTTCTTTGTTTTATGT
GAAAAACTACAAGCAAGCAATTCCACCATGCAGCAAGATCATGCAGACATAACTGCCAGA
GAAGTGAAAGAGGTCACTGGGACTTCAGCTCCATCACCCAGCAAATGTGGAGTGGATTCT
CAAAAAAGGCTTGATGGGGCTGTCACTTTTGTGAAGTTTGCTGAGAAGCATCGTCGACTA
CTGAATGCTTTTGTCAGGCAGAATCCAGGTTTGTTGGAGAAATCCCTTTCTATGATTCTG
AAGGCACCGAGGCTTATTGATTTTGACAACAAAAGAGCCTATTTCCGCTCAAGAATTAGG
CAGCAGCATGAGCAACACCTCTCTGGTCCACTGCGGATAAGTGTTCGACGAGCATATGTT
CTAGAGGACTCGTATAATCAATTGCGGATGCGACCTGCTCTGGACTTGAAGGGTAGATTA
AATGTACATTTTCAAGGAGAAGAGGGTATTGATGCTGGTGGTTTGACAAGAGAGTGGTAT
CAATTACTGTCGAGGGTTATTTTTGACAAGGGAGCTTTGCTTTTCACCACTGTGGGAAAC
AATGCAACCTTTCAACCAAATCCCAACTCCGTTTACCAGACTGAACATCTTTCTTATTTT
AAATTTGTGGGTCGCGTGGTTGCTAAGGCTCTGTTTGATGGGCAATTGTTGGATGTTTAT
TTCACTCGGTCCTTCTACAAGCACATTCTTGGTGTGAAGGTTACTTATTATGACATAGAG
GCTATTGATCCAGATTACTACAAGAACTTGAAGTGGATGCTGGAGAATGATGTGAGTGAC
ATACTCGATCTGACATTTAGCATGGATCCAGATGAGGAGAAGCATATCCTGTATGAGAAA
ACTGAGGTTACTGATTATGAGCTTAAACCTGGAGGAAGGAATATAAGGGTCACAGAAGAA
ACAAAGCATGAGTATGTGGACCTTGTGGCTGAGCATATTCTGACAAACGCTATCCGCCCT
CAAATTAATTCCTTCATGGATGGTTTCAATGAATTGATACCTCGAGAACTTATTTCTATT
TTCAATGATAAAGAGCTTGAGCTTCTAATCAGTGGGCTGCCTGAAATTGATTTGGATGAT
CTGAAGGCCAATACCGAGTATACTGGATACACTGCAGCATCTAGTGTTGTTCAATGGTTT
TGGGAGGTTGTAAAAGCTTTTAACAAGGAAGATATGGCAAGATTGCTGCAATTTGTGACC
GGTACATCAAAGGTTCCTTTAGAGGGTTTTAAAGCATTGCAAGGCATTTCTGGTCCTCAG
AGGCTTCAAGTCCACAAAGCGTATGGTGCTCCTGAGCGGCTTCCATCAGCTCATACCTGC
TTCAATCAACTAGACCTCCCCGAGTATACTTCCAAGGAACAGCTTCAAGAGCGCTTGCTC
CTTGCTATCCATGAAGCTAGTGAAGGATTTGGCTTTGGTTGAATGTAAAATTCTTCATTG
CATCATCACTGCCTTACTGCCAGCACTCAATCTTCTTCCGATTTCCATGTACATATACAG
GACTGATTCAGATTTAAGTGCTGTTACCGTTACATCGCACGTTTAGGGAGGCCCTTGTTG
GGAAAGAAGCCAGCATCGGAATTGGGAATTTCAGATAGAAGAATCTCTATGATGCCGTAA
CAGTTAGGAAGTGGTGCCCTAATCGGCTTGTTGATGACAGATGGGCTTTCTCGGTGTCAA
TTGGCAAAGAAACTGTTTCTTTGGTAGTTTCTTGGCAGTCTTTATCTTTATAGATTCACA
GATATGTGCAATAATGTCTTTAGAGAATTTGCCACTCTTTCGTATATCTTTTTTTTGCCT
TTTTTGGTCTTATGTTAATATTCTTCATATATATATATATAGTGGCCAATCTGCATTCTT
ATAGTCCTCTGGTATCTATGTGATACTCTGAATTGAGTTCGATAATTTAGTTAATTTATA
TTGGCTCATAATGGAGTCAATTGTTTGATATTTTCTTAAAAG
>TeaL_207133
AACCTGGATCAGTCGCTCTTTTATATGTACATTGTAATTGGAAGTGCTGGCAGTATTGGA
GTGATGATGCAATGAAGAAATTCTCAATCAACCAAAGCCAAATCCTTCACTAGCTTCATG
GATAGCAAGGACCAAGCGCTCTTGAAGCTGTTCCTTGGAAGTATACTCAGGAAGGTCTAG
TTGATTGAAGCAGGTATGAGCTGATGGTAGCCGCTCAGGAGCTCCATATGCTTTGTGAAT
TTGAAACCTCTGAGGACCAGAAATGCCTTGCAATGCTTTAAACCCCTCTAAAGGAACCTT
TGATGTACCAGTCACAAACTGCAGAAATCTTGCCATATCTTCCTTGTTAAAAGCCTTGAC
AACCTCCCAAAACCATTGAACAACACTAGATGCTACAGTGTAGCCAGTATACTCGGTGTT
GGCCTTCAGATCATCCAAATCAATTTCTGGAAGCCCACTGATTAGAAGCTCAAGCTCTTT
ATCATTGAAAATAGAAATAAGTTCACGATGTATCAATTCATTGAAACCATCCAGAAAGGA
ATTAATTTGAGGGCGGATAGCATTTGTCAGAATATGTTCAGCCACAAGGTCCACATACTC
ATGCTTTGTTTCTTCTGTGACCCTCGTATTTCTTCCTCCAGGCTTAAGCTCATAATCAGT
AACCTCTGTTTTCTCATAGAGGATATGCTTCTCCTCATCCGCGTCCATGCTAAATGTCAG
ATCAGGTATGTCGCTCACATCATTCTCCAGCATCCACTTCAAGTTCTTATAGTAATCGGG
ATCAACAGCCTCTATGTCATGATAAGTCACCTTCACACCAAGAATGTGCTTGTAGAAAGA
TCGAGTGAAATAGACATCCAACAATTGCCCATCAAACAATGCCTTAGCAACCACACGACC
CACAAATTTAAAGTAAGAAAGATGTTCAGTCTGGTAGTCGGAGTTGGGATTTGGTTGGAA
GGTTGCATTGTTTCCCACCGTAGTGAAAAGCAATGCTCCCTTGTCAAATATAACCCTCGA
CAGTAATTGATACCACTCTCTCGTCAAACCACCAGCATCAATACCCTCTTCACCTTGGAA
ATGTACATTCAATCTACTCTTTAGGTCCTGATTAGGTCGCATTCGCAGTTGATTATATGA
GTCCTCTAAAACATATGCCCGCCGAACACTTATCCGCAGTGGGCCAGAGAGGTGCTGATC
ATGCTGCTGCCTGATTCTTGAGCGAAAATAGGATCTTTTGTTGTCAAAATCAATCAGCCT
CGGGGCTTTCAGCATCATAGAAAGGGATTTCTCCAACAAACCTGGATTCTGCCTGACAAA
AGCATTGAGTAGGCGACGATGCTTATCAGCAAACTTTGCAAATGTTACAGCACCATCAAG
CCTTTTTTGAGAATCAACTCCACATTTGGTGGGGGATGGAGCTGAAGTCCCAGCAGACTC
TTTTACTTCTCTAGCAGTGATATTGGCATGATCCTGCTGCATGATGGAATTGTTTGCTTG
TAGTTTTTCACTCAAAACAAAGAAAGCCTCAATGAATGGCAACAGTCTCTGAGTTCCAGG
CGGAAGAGGAGACAGAGATGAGGACCCAGGCACATGCTCCCCAACATTTGCATTTGATAA
AATTGAAGAGAAAGAGCTTTGCACCAATTCTGCCTCAGTAGTGTTTATGCACTCACTTAG
TTCTTTCCACAATGGCTCGAGTGCAACACTTAAATTCCACATAATGGCATGCTCTTCCCG
TTCCCCATCAACCTCAATACCCTTATTCCCATCGACACTAGGTGAAGTAAGCGAATTAAG
TGTCTGGAGCACACGAAGAATTGCAGGCCCAGCCATAGATCCTGCACTCAAACCCAGCAT
GTGCGTATTCCTCAGTGTAATGAGCTCACAGACAGCTGAATTGCTCAAACTATGAGCTAG
CTCTGAAAGCTCTGAAACAAAAAACTTTCTATGGGGGGCAACAACCAATGCCAACTTCTT
CAGTACCTCTCCAGCAAGCGAGTAAACTTTGTCTGACAGCCCCTCATGGCCAAGAAGACT
GCATAGATTGTGCAAATCAGCTTGTGGGAGCTGCAAGAAGATATTATAACTGCTGACGCT
TCTCTGCCCATCTGATGTGGATAACTCAGCACTGGCACTCTTATCATCTTGGTTAGATTC
CACTTCTGACATAGGTATATCTTTCTGAACACCATCTATAGCTTCATCAGGAGATATATT
TTGGGAATTGGCGGGTGCTTGTTCAGAATGAGATTGACGGTCCAACTTTGATGCTGCAGT
ATCGATAATTACTTGAATTAGACCCATGACCTGCTCAAGATGAGCACTGCTGTGTAAGAA
AAGCGGTTGACTCAAAAGTTTCAGGAACAGTATTAAAGGAACATCACCCATCTCAAAGTT
CCCTAAAGGGTTTGATATATCATCTCCCCCTATTTTCTCCTTCCCTTTATCCTTCTTAAT
CTCTGAAGATTTTGGATTCAAATAATCTGGAACAAGTGAGGTATCAAAGTGGAACAAGAT
GTTTGCAACTGCCGAATGGTTGTTGGCCAGATAAGTCAAAATCTCAAGTATCCGGCGCAG
CACCAGGGGGGGAAGACCATCCAACAGCTGAGATCGACCATAAACAACATTGGACTGACA
GCCATAAAGCCTCTGAGAATTAACTGTTGTCAATCCGCTGGCTGGGCTTTCAGTCTCAGG
CTTGATCATGTCGAGTAGAAGCCAAACTAGAATTGACCTTGTAACACTATTCGCACATAA
ATTCAACAATAATCTCTGTAGAAGGCCTTTCCCAAGAGGCTGTGCTAATCTTAGGAGTCG
GATCAATGCTTTCAAAGCATATGCATCCAAAAGAGGCTCTCCTTCAATTTCCTTCAACTC
CAAGCTCTCTGCAAGAGCAGAAGATGCCCTTCGGCCTATCGTAACTCCGACACCTCTGTC
CATCACTGTCTGCCTGTCAAACCCTAAACCATTCCTCCGATTATTAAGCCTGTGACCACT
TCCAAACAGGCTCCGAGCCTGATAATGGCTCATTGCTCTGTCCCTGAGCATTTGAGCTTC
AGCAAGTAATGGAGAGGGCAATGCTGACAAAACTGCTTCCGAACTAGTCAAAAGCACCTC
TTCACGTAAATCAGCAGGAAAAGTAGCTATGATTGAAGCATTGTCCATGTCAACAGGTTG
TCCTTCTGCCTGCTGTGTGACTCTCCGTGCTCGTTGTTGAGCCAAAACTTCTGCTTGTAT
ATCTGGAGGGAGAGCAGCTAAAAACTCTGGATCAATATCCTCTGCTGAAGGTGGAGCATA
AGTCGGAGCTTGTGAAGATTGAGCTTGCTGGGAAGCTAGAACTTCTGCCCGGAGATCTTC
AGGAAGGGCCTCTAAGAAGGTTGGATCTATACCATTTGCATTAGAAGCCTCATTATTCAA
ACTAGTTTGATCAGTCTGACCTTGAGCACCAAGAGAATTCTGTCCTGACGATAGTTCATC
CACGCTAACCTCAGTAGAAGGTACGGGTTGCTCAACTGGAATTCCTTCCATGGCCACACT
GTTCATATCAACATCTCGACTTCCATTGACCGAAGAATCGTGACAATCACCTTGATTAGA
AATCTCAACACCAGAAGTTACCAATGCATAATTACTGGACTGGCTATCTGCTGCTGAAGA
TCCATCACGACCAAAATCCTGCTCATTGACGGTGCTATTTCCTTCCCCAATTTCCATGCT
ATCATGGCCATTTAAAGCACCATTCTCAGCCATCACATCACTTGACATAGATTCAAGTAC
CTGTTGGTGGCATTCATTTGCTTCAACACCCTCTGGGTTGACTTGTTCTGGAGAAGGAAC
ATTTTCAAGCATTTGATTAGTTTCATGATGAGCAGTTTCAACACCATGCTCATGATGTTG
ATCTTCAGTCTGCCGATCACCAGTGTTTTCATCAACTACAGGCATTTGGCTATTTGTTAA
GGGGGCATCTGACTGTTGTGTCTCATGCAGTTCTGAGTTCTGCAACTGCCTTTCAGCCAA
ACTGTTGGCAGGAGCAACACTGCGTAGTTGAGATATAAACTGTTCCTCTATTGCTTGCGC
AATAGCAGCAGCTAGCCCACCTGCTTGTGGCTGACCATCGTCTGTCCATCTACCATCACC
TGGCCCTCTTCTACCTGGCAAACGCAAGGACTCCAGACCCACAGAAAAATCAGCCAATGG
CGGTGGTGCTGCACCACCCAATCGGTCACCAAAAAGACTAGCTGGTACATGATCAAAGGG
AAGAACGGGGGCGTCAAACATGTAGAAATGAGCTACATCAAAGCTCCCAGCAGAGGGTTC
CAAATCCCTGGATGAATTCCCACCAGATGACCACATAGAAATGAGATCCCCGGACTGGGA
TGGCCTCAAGAGGAGAGGATGTTGAAGACCATTTCCTTCTGCAGCAGATCGCTGAAAGGA
AGTCCTACTTGTCTGCCGGCGACGTTCAAAGCCTAGAGGCCTACGAAGACCAAATAAGTC
ATCCACATTCACCCCCTCAAAGGGTTCAGCTGCAACATCAAAGAGACCACCTGAAGCTCC
AGGTTGACCAAGCACCTGCAAATGATCTAACCCATCAAGGGCTTCCCTCCATCTTACCTC
TATCACACGATTTTCATGAAAATCATCATCCTCTTCATCAACCATATCATCATTATATTC
ATCTCCCAAACCAGCATCGTCATGATCATCACCATCTGTATCAGCTAGAGACATCAAAGC
AGTACCATCTTCTGCTATATCCTCGTCCTCATCCTCCCCCTCATCATCATCCTCGTCATC
CTCACCATCATCCCCCATGTCGTCGTCGTCATCACCCATATCATCATCTGCCCTGTTCTC
AACTCGATAAGTCAACTCAATTTGGTTTCTATTATGTATCACACCACCTTCTTCAATTTC
TTCACGCATAAAATCCATCCCAAGCTCCATAGGTGGATTAGCAGTCATAGTCTCTTCCAC
CTCAATTCTCATATCCTGCTCCAGAGACTGATTTGGAGTTGCATCATGATCACCTTGATT
CTGCTGCAGTTCGGTATCTACAGCATCAGTAACTTCCTGTTGACTGCTCTGATTCTGATT
AGGGTCTACTGTCTCAGCAACTGCGATTGTAATTGTTTGATCATCCGACCTCCCATTTGA
ACCAGCAGTTTTTTTCTTGTTCAGTGCATCAGATTTGAAGACTTGCTCGCTAGCATTGGC
AGCCCAAGTTAGGCTTTCTAAAGCCTTAAGTATAAGATTCACAAGTTTGGGAGCACCAGG
ATGGTCCAAATCAATCACCTGAAGAATGCTGGTTAGAGACTGAACCATTCCACCATCTAT
CATACTTTTTGCAATGTCAGGTGAGCACCCAGAACCAGGTAAGTTGCTGGAGGATGAATT
TTTGGACAAAATTGAATATAACAGATCAGCAAAAGCGAGAACCCTTTTATCTGGCAATAA
GCTGCTCTTGGAAGAATTGCTCTCCAAGTTTGAAAACGTAGATAAAGCTTTCACAAGTTC
ATTAATTACTCTTCTACGACCTTCACTAGTACGACCACACAAAACTACAAGAAACCATGA
AGCTTTTTCAGACAACTTGCTTCTCCATTCATCAGGTCCAGCACTTTTATCTGCAGACAG
GGGAAGAAGATAGTGTAAAACATGATGCAGTATCCCACCATGTCCAGGAGTTTCTAAAAT
ATTACATCCCCGGACTTGACACATTTCTGAATCTCGTCTCAGTATAACCCCAACTGCATG
GACATACATCAGAAGAATGTCGCTCAACAGTTTGAGGACAAAAGTCACCTTAGCTAGTGC
CGCTGATCTCTCAGATAGGTGGTCTGACTCAATCTTCTTTGTCTCATCAACCTTTGATTT
ACCCTTAATTTTGGTAGCAGGTTCATCCACCTCCATAGCACTTGAATAACTTGTACAATT
TTCATCGCTTTTAGGTGAAGGATATTTCAAAACAATTTCAAGGAGCTGATCAATTACCTG
AGTAAGGTTTGCAGGAATCTTTTTGTGGCCTTTGGTAAACTTACCAGGTGCATCATGGGT
CTTACCTTCAGGAATTTTTACACATTCATTAGAAGATGCTCCAATTTCAACACCAGATGC
CTTTGATTTGTCCTTTTCCTTGTCCTTTTCCTTTGATAACACCACCACAGTCCTCCCTCC
TGATGACTCCAACTGACAAACAGCAGCTGCAGCTTTCATAAAAACCACCGAATCTCTAGA
GATAACCGGTGCCATTGATGTCAAAAATGTCCTTGGGGAAACACGACCACCATGGCGATT
TCCGCTAAGTGTTTGTCGTATCTCCAATTCCATAGCTGTTTGCAATGTATGAGGATCTTC
AAGCAAATGCCGAATGATTGCAGATGCCAGGGTGTCATATCCAGGAAAGAAGAATGTGTT
TTTGTCAAGCGGGCGCATAACTGTAGAACAGCTTGCATGATCACAGCTGGTACATGCTGT
TTTATCAAGTCACAAGCAACGACCAGTACCCTATGACTCTCCTCAGTAGTTAGATAGCCA
GTAGATTTTCCAAACATCTTCTCAAATGCAGTTTCAGATTCTTTCTCCTGGGTTTCTGGA
ATGGGTTTTTTCTGTGTATCAGCTTCTGAAGCTGATAATGACGCATGCTCTCCAGATGAA
TCAGGTAAAGCTCCTGACGAAATTCCTTCAGTGTTATCAGAAGAAACTCTAGGCCTGGAC
TGCAACAAATTATCCAAGATAAGAAGTAATGCACTAATGCATTTTGGAGCCAGAACTTCA
CTTCCTGACTCAGTCCTAGCCCTGAAGTTCACCAATATATCTATTGCTACAGAGACAATA
CCATTTTGTGCAGCAATTTCCCGTGCACATCCATCTTCAGAAAGAAGCAATGCTAAAATA
TGTGACACCATACTCAAAGCACTTGTATCCTTCGTAAATTCCATCGGACAAAGCTTAAGC
TGCTGAATAAGATAAGATGTCACTTTTGGGCGATCTTCTCCTTTGTTCCGATTACAAAGG
GTCACAAGCAAGTCCATCAATGGGAATGCCATTGAGTCACTATTCTGGAATAACTTCATC
GCTGCAGCAAGGATATCATCAACAGGGGGTGCCTTTGTCTGTCTCTCCTCTGTCAGGACA
TCCATTGATTTATCAATACTATCAACTTTAGAGGTTTCTGATGAATTTCCTAGAGACAAA
GCAAGTGCCCGAGCCAGTTCATCATCCTCCTGTACTGGATCGTCAACATGACTAAACAAC
CATTCCATAGCCATTTCAACACTGTTTGTTTCCACACGTCTCAATGCTTCCTCTGCCCTT
GCCCTTGTAAAACCCATCTCCACAATTGTGGCAATAGTTGCTTCATCAGGTGGGGGGGCC
ATAATCCGTTGGTTTGTACTTCCCGACATACCACTGCGATTCCGCTTCACATCTCCAACA
CCAGAATATACATGAGTAACAAGCGAAACAATTGAAGTGATAAAACCAGGATTACAATTG
GGAAACATAGGATGGTTCCACACAGGAAGTATCACATCTAGAACCTGAGATTGCAGCATG
CGAACAAATACCTCTGGGTCCCTTGGAACAGGAAACAATCCAATTGATAAACCAACTGCA
ACAGGCTGAACGAGCAGCTGAGCCTGGGATGCAGAGTTTGGAGATAAAAGTACAGAAGAA
TTTACAAAATACTCAAGCAAACGGCAATAGCTCTGTAATGTATCAAGCAGCCATGAACTG
TGAGACAATTTGCTTCCTTCACCAGTTTTCTCATGATCAACGCTGGTTGTTGGAATAGAG
TACGGTAGTGTCCATAACAACTGGCTTGTAGCTTCAAATGTTGTAAGTAGCTCCTTGAAG
GTTCCATGGACATAAAAGTTGTTGACCATTGCCGTATAACAAGTACGTCGCCTACTATCA
AATGTAAGTGCTGCCATGTCATCCACAACCTTCCCAAGATAGCGACACTTTACTGATAGC
GACATATCAAGCCCAGTGGAGGCAGAATACCCTGAAAAACTAAAACCTTCAAGAAAAACT
TTAGCCAGTGCAGTTCCAATGCTCTTTGAAGCTGAATTTAATGACCCAGACTCAGTTCGG
CGACGGTTTGGTGATGTTAATCCTCTGACAAGAGCTGTGAAGAAAGACCGCAGAGTCGAA
GCAAGTTTGTTCAGACTTTCGGAAACAAGAACAGCAGGACTTTTCTTCTTTAAATCCTGG
GAAGAAGTCTCCGGTGGATTTGTTGAAACTTCAGAGTCAATGTTCAAAGCCTCCAGATGC
CTACTCATCCTTCCACCCCTGAGACGTGTCAACCCATGTCGACTACGACGATTAAAGCCT
TCAGTAGATCGAACTACTGAAAGAAACTCACGCTCTGCACCCCAATGAGATTGAGAACTA
TTCCTGACAGAAACAGGGTTCATGTATCTCACCACAGGAATGCTCGCATCATCATCACTC
TCTCTTTCAGTAGCATTGGACACAGCTGCATCTGCACTTTCAGGTTCTAGTTCAACATTC
TGTTTTTCATCCACCCTGGAATCACAACACAAGGAAATCTGCCAGAGTACTTCCCTGTAA
GCCCGCCCAAGATCTTTCAATACATCAGCATCTGAAGTACCCAGCTCAGAGACCACAGTA
GTAGTCCCCTTCAACAAAGAATTGAATAGCGACAGGATACCTTCAAGACTAGAAAGGCAC
CTCAAGACCATCATCTGTTTTGAAGCTTCTAGCTGGGCAAGCTGTGTCCCTCCAACTGAA
ACCAAAATTTCATTGGATGACTTCAAATGCTCTCTCAAGAATGAACATATAGCTCGAGCA
AGGGAAGCAGAATGCTGTGCAGAGAAGTTTTTTAATGCCACAGATATGCTCTGACCGACA
GACACTGAAAGAGGCATTAATGGCAAAGTAAATAATTGTAGAACAGCTTCGATTCCCTTC
TTCTCAACAAATATCCGACATATTTCAGCATTCTGAAGAACAGTTTCAAGAAGACGAGCA
GCATTGCTTATACAATCAGGCAGAAAAGACTCCACATTCACCAATGAAGCATCAGGAGTG
GACTCAGAGGACTGCTCAGATTTCTCAAGATTGCATGATTCCTTATCATCTGATGGAACC
AAATTCTTCTCTTCAGCATCAGTTTCCATGGGAACAGGAGTTGAATCAGTTGACGAGGAA
GTAGCTACTACCCCAGATCCAATCTTTGCAATGGCATTCAAAATTTCAATCAGCATGTCT
ACTCCAGGCCCACGCAATGAGGAAGCATGGCGCATTAGTTCATCCAGACCACTAGATAAG
GATACAGGAGTATCACCAGTAAGGGCACGTAGGTATGTCCTTGAAGTAAATATTTTTACA
AAGCACCTCAAAGCGTTGCTATCTTTCACAGCCTGAAGGCCATTGTTATTGAGGCACAAG
GCATCCAAGCACTGAGGTATGCATGTTATGGCTTCAGCAGAGCAGAGAACACCATCCATT
ATAGCATCCATGAATGCAGATGGAAGACCAGCTGCTTCTAAGACCGGAAAACAAGTAGGA
TCTTTATGAATGAGATCACTCATGACAGTTGCCGCAAGTGAGAACACCCCACCACCAAAA
TCTTTTGCTCTTCTAAAAATACTGCATAAGCAACGTGGCAACAAACTCTCCTCCGAACCA
TAAATATGAGCAGTGCTTCCAGGGGCATAGGTACCCAAAGATATTGCACGTAGTAAAGCT
TTCATCAGTAACCGCCGATGATAGGCAACCAATGCAGCAGAATAAAGAGGGTGCATGTAA
TCTAGCTCAGTAGACGTACCAGCAACTACCTGTGCACTACTACATTCTGAAATGTCCAGC
TCAGTAGAAGCACCTTGCACCTTTAAGCCATTTTCTACATAAGATACTTCTACTTTCAGT
CGTGAAATAGTATCATCTAAACCGCCCAGGTCCCTAAACAGTGCAGCAGCTGGGTTGCTG
TAGTCCATAAAAGCTTCAAGAACATGAACAGCCATACTGACCAAATGCAAATGTTGGGGA
TCTGTATCTTTAAGAAGAGGCAGAAGTGTTGGTATAAATCCAGCTTCACGCATGGCCGAG
CAACCTGATGATGATGAGACCAAAACAGTGACAAGAGATAATAAAGCTTCCGCAAAAACA
ACAGACCACTTTGAGGAATTACTAACAATAGAACCAATGGCCTTCTGCATTAGGCTAGAT
AGGATGCCACGGTGCCCGCCAGATGTTACAGCCGCTAACACACTAGGCTGGCGAGACCGG
TCTTGACAAAGAGCAACCAAGGAAAGCAGACTCAGAATTCGAATCTTTTCAGGAACAGCA
TCTTCATAGCTCAGTAATGACACCAGCTCATTAATGAACTCAGGCTCAGTGTTAAAGAAA
GAGACCAAGTCATCAGTATCGCCACATGCTTGAACAAGAACTATGAAGGCATACAGGCGA
ATGCAAGTATACTGTTGTCGGGCAGCCAAAGAGCCGAATGCCCTCGCGAACCGCAATCTT
GTCAAGAGAGAAAATCTTAAGCTTGGGGGCACTTTGTACTCTATGACTAACTTATTCAAA
AGTTCAAGATCAGATTCTTGATATGTGTCAATTTTAGGCAAATGAATGATTTGTAAACCT
TGGGTTGACTGTTCAGCAGCTGGAAGTTCACTAGATGACTCTTTTGCTGCATAGAACTCA
AAATGGAGGGTTGAACCTAGCTCATAAGCAATTGGTCTGGATCCATCCTCTATAGCACAT
GTAATTAATCCAAGACCTTCTTCCTTTCCCCCCCAACCTTGTGCAAAGGCAAATAACTTT
GAATTAAGAGACGAATCTCTTATGATGTACTTTCCAATTGTTTTCTTCAAGAAAGCAGCC
AAAGTTTGCAGGCAAGCCTGAACCACATCCGCATCAGTGGAAGCAAGCAGAGACGAAAGA
TGATGCTCATAAGAACTGTAGAAGTGCTTATTTGTACAATTCTCCAAAATTATCCTTATA
ACACGGAGAATCTGAAGAACAGCCTCTCTTGGGAAGGGAGGATCAGATTCCAAAAAATTA
TCCTCAATCTGCAAATCCTTCCTTGTTTTTATGTGCTTCTCAAAAAATGCATCGAAGTGA
TTAAAAAGATCAACCCAATGGTGAAAATCTCCCTTATCAAACTCCCAAACAAAAGCTTTC
AGGGGTTCCTCTATATTTTCAAGTGGAGTAGCTATGACACCATTGATGAAGGATTTAATT
TTTGGAGGCACTTCCGAAGCCCTCCTCCTCTTCAACTTCATCTTGAAATCAACAAACTCA
GACCATTGCACGATTCAAAGAATCAAAGGCGAAATCGATCGATTCTCAACACTGTGATTG
ATAAACAAGAAAAGTTAAAAAAGATTAACAAGATGAAGTAAAAAATAGATCGGAAGATGG
AAAATTGAAAGATGATGGATTGATGATTGTGAAGTGCGAAGAGGTTTTAGAGATCGAATT
TTCTAGGGTTTTGTTTTCAATTGGCTATCGATCGCACATATAGGTAGATAAATATAGAGA
GAGAATAGAATTACTCAGCGAAAGCTAGAGAGTAGTGTCGTATATAAAGAAGAGAGAGAG
AGAGAGAGAGAGAGAGGGAGAGCTAAAAGAACGTAAGCACGGGTAAACGAGAGATTGGGG
TTTGGGAGAGGGGAGAACATGAAAATGCGACTCCGAATAATTGAG
>TeaL_207134
GCTTGGGTTCTGCCAGAGCTGTTAACCGGCGTTATATCAGCGACTGTGTACCACTCAAAA
TCCGCTTGCAGGCTTCAGCAGCTTTTGTTAGTGCCAGTGCTCTTGGAATGGCTTGTGGCC
CTGCACTTGCTGGCTTACTTCAAACTAATTTCAAGATTTACAAGATCACATTTAACCAAG
ATACTTTGCCTGGATGGGTTATGTCTGTAGCATGGCTTTTTTATCTAATATGGTTATGGA
TCTCATTTAAAGAACCTTCACGTGAGACTGATCAGAAACATACACCTGAAGGACATAATG
CTGATCAAGTAGAGAATGATGCACTTGAAAGTGGTCTTGCTCAACCATTGCTCTATAGTT
CAGAAGCCAATCAACAAGATGAAGATGATGACCAAGAATGTGATGGAAGTGAAGAAGCTC
CTGAGGAGTCTCGTCAACCAGCCACTTCTTTAGCAGCGGCATATAGATTACTCACTCCAT
CTGTAAAGGTTCAATTGCTGATTTACTTCATGCTTAAATATGCAATGGAGATTTTACTCT
CAGAATCTAGTGTCATCACCACATACTACTTCAATTGGTCCACGAGCACAGTGGCAATTT
TTCTTGCTTGTCTTGGCCTAACAGTTCTTCCAATAAACATTGTTGTTGGAAGCTACATCA
GCAACATGTTCGAAGACAGGCAAATTTTATTAGCATCTGAAATTATGGTTTGTCTGGGCA
TACTCCTAAGCTTCCAGATAGTAATTCCATATTCTGGGCCCCCTTGTCACTCCTCTCTCG
GGTTATGTCGTCAAGGCTATCTCGTGGGACCTACAACGGTGGATTGCTATCGACTGAAGC
TGGAACTATTGCTCGAGTGATTGCAGATGCGACGATAACTGTGGCAGGGTACTTGGGTGA
GAGTAGGCTCTTGAACATAACCCTACTTCCTTCACTCTTAATTTGTATATCCTCTATTAT
TGCCACCTGCTGTACCTACAATTCTCTCTATTAGTTGTCTCTTGTATTGAGAAAATGTCC
TTTAAGGTCCCAAATCATCGCCGGTTCCCTCGCAGTTAGTTTGGAATGAAGGGATTTCAT
GGGATTGGTACTTAAAAATGAGATTTTCAATGTTTTACTTGTACCCCCCGCGGGTAAAGA
GAAAAAAAAAAAGAAAAAAAAAGAGAGAAAGAAAAAG
>TeaL_207135
TTTCCAAACGGAAGCTAAGTATGGACCATGTGCTTGTGGATTACCAGTCTTTGAATAGGC
ACTGGAATTCTAGAATTCACAATGGCATATTTTCTCAAAGCTCCCCATTCCCTTTATGTT
CCGATCTCCTTGAAAATAGTGAAATCACTTGAAACAGCAATTGAAATCCATGCTACTAAA
GACAAACTCCACTAATCTTGCCAAAGAATTCATCTTGTAAAAGTGGGGAATCTAGATCTC
GTCGGATGTCTTTACTTTCAGCCAAGCAGGCTATGTTGTGGCTTCTACAAAGCAACCCAA
ACAGTTAGATAACAAGAGACGATTAACGTTGAAATGAGCTAGAATCTTCTGATTGAAGAG
AAGCCCATGGAGGCTGGATGATAATAGAAGTTGTTTTGGGTAAGTTTCACCTATTGAAGA
AGACATGGTGCAGAATCGCAGATCGAGGTTGGGGCGTCCATTGGTGTTGTCCATTGGTGT
TGTCCAATTTAGATGCGTTTGATCATCTTCTTGAAGAATCGATCATCCAATGGTTACTAT
GCCCAGCTGAAGACTTTGAAGTGTTTTTCTGCTTGGATGGGCGACTAGATATGCCTTTAT
AGGTTTTAGAATTTTTGCCTAACTTGTTCCCAAATGCAGGTGCTTTAGGCTCATAACCAG
CTGCTAGGTAGTCTTTAATATTCATTCAAAAGATTAACCAGCGGGCGTAGCAGTCGATAG
TTCTGAAGCTCTAAAATTTGTGCCCAAAAACCTCCAACACATGACCAGTGAAGAGCAAAA
CATGGAAGCGGCTGATTTTTGTTCTCAGCATTCTTATGGAGAGTGTGTGCCAACTGAACC
AACATGCGATGCAAAAACCAGCAGCAGCACAGAACTGCTGGATAAAGGATGCATGCAGTA
TGGGTGTTCTCATTACCGACGAAGATGCCGCATTAGAGCTCCATGTTGCAATGAGATTTT
TGATTGTCGTCATTGTCATAACGAGGCAAAGAACAGTATCAATATTGATCAAAAGCATAG
ACATGACATTCCACGGCATCGAGTCCAACAGGTCATATGTTCTCTATGTGACACTGAACA
AGAGGTTCAGCAATTTTGTATCAACTGTGGTGTGTGTATGGGAAGATACTTCTGTGAAAC
TTGCAAGCTGTTTGATGATGATACGTCAAAGAAACAATATCATTGCAATGGCTGTGGTAT
ATGCAGAATTGGCGGGCGGGAGAATTTCTTCCATTGCAATAAATGCCGATGCTGCTACTC
GGTTCTTTTGAAGAATAGCCATCCCTGTGTTGAAGGAGCAATGCATAATGACTGCCCTGT
TTGCTTTGAGTATCTATTTGAGTCGAGAAATGATGTAACCGTCATGCCCTGTGGGCATAC
TATTCACGAGAGCTGCTTAAAGGATATGCATGAACATTATCGGTATGCATGTCCTATCTG
CTCCAAGTCAGTCTGTGATATGTCGAAGGTATGGGAGAAATTTGACATGGAGATTGCGGC
TACACCCATGCCCAAACCTTACCAAAACAAGATGGTCTTCTCTCTCTCTCTCTCTCAAAA
TTCATTCTTTCCAAGACATTGCTCCAACTTTCTCACCTCAATTCGAACCCATCTAAACCT
CTTCGGAACGATCCATTCCATTCCTCGAATCCCCTCGTAATAGAGTGCGAGTATAGATCA
TGAAGCGCGAGTTAGCTTTCGCATTGCAGACTCAGTCTCAACTCACTGGTTCGCTGGGTC
GAACTCGAGCGTCGAGGTTTCAGATTCAGGGTGATGACTTGAACGGTGTGTCTGAGGATC
CAAGCAGCAAAAGGATCAAGGATTGTGGTTTGAACGAATCGGAGTTGAAAGAGAAATCGG
AGAGAAATGGTTTGATTGATCAGAATCAAGAGAGGAAGGTATGTGGTGGTAGTTCATGTA
ATGGCATTACTAGATGTAGGAGATCCAGTAGGTTAAACAAAACAGATTCAGAGTTTGAAA
CTGAAATTGGGGACAAATCTAAGTGCAATTTGGTAACTCTTAATTGTGAAGACCAGAACA
AGGGTGAGTTGGCTGAGACTTCAATTAAGGATGATTTGAAATACGGAAACAAAAACCCTA
GTGTGCCAATGGTAGTGGATGAGTCTAATGGGGTAAAAAACAGTGAGAATAAGAATAAGA
ATAAGAATAATGTGCCGGTTAAAGTTCCGAGGAGATTTACGAGGTCAGCTTTGAAATCAA
CATCAAATGTGGAACTGGTGGAGTGTTCGTTGTCGGCCGCCGCTGGGTCTAGATTGTTCG
ATGGTGATGAGAATAAATCAGGTTTGAATGCTGAGGTGAATGAAAGTCCCGTGGTTAGTG
CTTTGGAGACTCCAACAAAGAAGTTGGAACTGAAAATGTCGAAAAAGATTGCATTGGGGG
GGAAACCTAGTTCGATTAAGGAGCTTTTTGCGACTGGTTTGCTCGAGGGGTATTCAGTTT
TTTACAATGGTGGTAAGAAGGGACTTGCTCTTCGGGGAGTGGTTAAGGACATTGGGATCT
TGTGTTTTTGTAGTTTGTGCAAGGGATCCAGAGTTGTTAGTCCTTGTCGATTTGAGATCC
ATGCTTGTAAATCAAACAGATGTGCATCATATTATATATACCTTGAGAATGGGAAAAACC
TCCTACAGGTGTTGAAGGCTTGCAAGGATTCTCCTCTGGAAACGTTAAAAGAAACGATTC
AGAGTGTCATTGGTTCATTGCCTGAAAAGGAACCTATTATTTGTCAAAATTGCAAAGGGT
CTTTTCTAGCAACATCTGCTGAGGTGAAGCAACTTTGTGAGTCGTGTGTGGTTTCAAAGA
ACTTGGAAGCCTCCCCATGTGATGCAACTGAAACTGATACAAATGCTAGTTCCTCAAGAT
CAGCACCAGTTGCACAGTCCTCTGCAAGTGCTTCAGTACGAATTTCTTCAAAAATTAACA
GTCAGGGAAAGATAACAAAAAAGTTTTCAAAACACTTATCTGCTCGAAAGTCGTACGGAA
GGGCTTCAGTGCGTGTTTTATCACAAAATAAGAGTCAACGGAAGATTACGGAAAAGTCAT
CAAAAGCTGCTTTCATTTTGAGGTCATCAAAAAGTGCTTCTCTATGTATCTCTCCACAAA
AGAAGAGTAAATGGAAGATAACCAAAAAAGATCTGCGGTTTCATAAATTGGTTTTTGAGG
AAGGTGGATTACCTGATGGAACTGAAGTGGCATATTATTCTCGCGGGCAGAAATTGCTTG
AGGGTTATAAAAGGGGCCTGGGGATATTTTGTCGTTGCTGCAACTCTGAGGTCAGCCCTT
CACAGTTTGAAGCTCATGCTGGTTGGGCTTCACGCAGAAAACCCTATGGATGCATTTACA
CATCAAATGGGGTGTCTCTCCATGAATTTGCAATATCCCTATTGAAAGGTCGTAAGTATC
GTTCTAAGGATAGTGATGACCTGTGCATCATTTGTGCTGATGGTGGGAATCTCTTGCTTT
GTGATGGATGCCCAAGGGCATTCCATAAAGAATGTGCATCGTTATCAAGCATTCCTCGTG
GTAAATGGTACTGTAACTATTGTCAGAATAAGTTCCAAAGGGAGAAGTATGTGGAGCATA
ATGCTAATGCTGTAGCAGCTGGAAGGGTTTCAGGAGTTGATCCTATTGAACAGATAACAA
AGCGATGCATTCGAATCGTAAAAAATCCCGAAGATTCTGAGGTGGTTGCATGTGTTTTGT
GCAGAGGTTATGATTTTAGCAAATCTGGATTTGGTCCTTCCACAGTTATTGTTTGTGATC
AGTGTGAGAAGGAATACCATGTTGGCTGCTTGAAGAAACATAAAATGGCAGATCTAAAGG
AATTACCAAAGGGCAAGTGGTTCTGCTGCATGAATTGCAGGAGGATCTCTTCCGCTTTGC
AGAATTTGCTGGTTCGTGGTGACGAGAAGATTCCAGATTCACTTTTGGATGTTATAAAGA
AGAAGCATGTGGACAAAATTTCTGATACTATCACTGATTTTGATGTGAGATGGAGGCTTC
TCAGTGGCAAAATTGCTTCTCGTGAAACTAGATTGCTGCTCTCAAATGCTGTTGCTATAT
TTCATGATTGTTTTGACCCTATAGTTGATTTAGCAACTGGACGCGACTTTATTCCATCAA
TGGTTTACGGAAGAAACATCAGGGGCCAAGACTTTGGAGGAATGTATTGTGCAGTATTAA
CAGTCAACTCATTTGTTGTGTCGGCTGGAATCTTCAGAGTTTTTGGACAGGAAATTGCAG
AGCTACCTCTAGTTGCGACATGTAATAGTAACCAAGGCAAGGGCTACTTCCAGATACTAT
TCTCCTGCATTGAGAAACTGCTTGCATTCTTGAACGTGAAGAGTTTGGTGCTCCCTGCTG
CTTACGAAGCAGAATCCATATGGACAAATAAATTCGGCTTTGAAAAGATACCACCAGATC
AACTTAGCGAATACAGAAAAAACTGTTGGCAAATGTTGACCTTCAAGGGAACATCTATGC
TACATAAAATGGTTCCCCATTGTAATATTATTCAGCAAGACATTGATATATCTATGGAAA
CCAGTTGAATGCAGTGAAGCAACCTACCAACAAAAAAAAAAAAAAAAGAATGCAATGAAA
GTCCATTTTTATAGAAAGAAAGAAAGAACAAAAGAAAGAGAAAATTGAAGTGTAGGAATT
AC
>TeaL_207136
AGAAGCTTACGCTACAAAACACCTTGCGATTTCGAAAACTGATGGTGATCAATGGCGACA
GTGATGATGAGCAACGGCGGTGGTGGTGAGCTGGTCCATCTCTGATCTGCTACCTCTGGT
CACCAGTTTGAGAAGTGAATTGAAGAAGATTAACGTTCTCTGATCTGCTACCTCCTAATC
TTGAAGAAGATTATGGGTGTTGAAGAGAGAACGTTAGAGAGAGAGTTGAAGAGAATGGGT
TTGGGCAGAAGAGAGAGAGAGAGAGGAGAGAGTGTTTGGGTTAGAGAGAGAAAATGGGGT
GAAGAATGGCGGATGGGGGGTTTGCAATCACAGTTGATGATGATGATGATGAGGACCCCA
TGNNNNNNNNNNNNNNNNNNNNNNNNNNNNNNNNNNNNNNNNNNNNNNNNNNNNNNNNNC
GCTCTAAATTCGGTTGTGGTAGAAAATACCGAGTTTTGATACTGGCCTGGGTCCATTACC
TGGATTTTTGTTACTGGTACAAGGACCGGGAACTTGCAAGGTCAAAACCAGTTCTATTTT
TGTTCATTGCTGGAGTCATGGCGACAATGCTGCATTCTGAGTCCAGGCGCTTGTATTCTT
GGTGGTGGGACAGTCACAATAGCCCAAAGAATTCAAAATGGCTTCAGGAAAATCTTAAAG
ATATGGATGCCAAAGTCAAAGCAATGATCAAGCTCATTGAAGAAGATGCAGATTCCTTTG
CCAGAAGGGCAGAAATGTACTACAAAAAACGGCCCGAGCTCATGAAACTGGTTGAGGAGT
TCTACCGAGCATACCGTGCCTTGGCAGAAAGGTATGATCACGCAACGGGGGAGCTCCGCC
ACGCCCATCGAACCATGGCAGAAGCATTTCCTAACCAAGTCCCGTTTGTACTGTCTGATG
ATTCACCTTCGGGATCTTCAGCACATGAACGTGAACCTCACACGCCTGAAATGCCACATC
CAATTCGTGCATTGCTCGACCTAGATGATTTGCACAAGGATGCAAAGGGTTTGAAACAGC
TACACGAGATGTTTGGGGCCAGAGAAGTAGCACTCGAAAATTCAAGGGATGGCAGAGAAA
AAAAACTGGATGATGAAGTCTTGCAGTTATCGGATGAGAATCAGAACCTCAAGAATAAGG
TCCATTCTGAGGTTGAACGTGCAAGTAGAGCGGAAACTGAAATTGAAAACTTAAAGAAAG
CCCTTGTTGATTTGCACGCCGAAAAGGAGGCTGTCCTTCTTCAATACCAGCAGAGTACGG
AGAAATTGTCAAATCTGGAGGGAGAACTCAATCGTGCACAAATGAATTCCCGGGGACTCA
ATGAACAAGCAAGCAAAGCTGCAGCTGAAGTTCAAACACTGAAGGAAGTCCTTGTTAAAT
TAGAGGCCGAAAGGGATACGAGTTTTCTTCAACACAAGGAGTTTTTGGAAAGGATATCTA
ATTTGGAGTCTACGATCTCACAAGCCCAAAAGGATGCACAAGGACTCAACGAGCGAGCTA
TTAGAGCTGAAATCGAAGCTCAGTTCCTCGAAAAAGAACTTTCTAGATTAGAGACTGAAA
AAAATGCTGGTCTTCTCCAATACAAGCAGTGTCTTGAGAAAATATCTGATTTGGAGAAAA
AATCCTCAGTTGCTGAGGAGGAAGCAATAGTGCTTAATGAGAGAGCCGATAGAGCTGAAA
CTGAAGTGAGGGAACTGAAAAAATCTCTTGCCGAAATAAACGAGGAGCAAGAAGCTGCTG
CTCGTCGGTATGAGCATTGCTTGGAGAAAATATCTAAGCTGGAAAGTGAACTCTCTTGTG
CTCAAGAGGAAATCAGATGCCTTAACAGTGTGGTTCTGATCGAGACTGCAAAACTCAAGA
GTGCTGAAGAACAGTGTGTTCTGTTGGAGACGTCAAATCAATCCCTGCGGTTAGAGGCGG
AAAACCTAGTGAAGAAGATAGCAATGAAAGATCAACAACTTTCTGAGAAGCATGAGGAGT
TGGAAAAGCTTCAGGCTTGTGTACAAGATGAGCAATTGCATTTCGTGCAAGTTGAAGCCA
CTCTCCAAACTTTGCAGAATTTGCACTCTCAATCTCAACAGGACCAGAACGCTTTAGCAT
TGGAGCTTAAGAATGGGCTTCAAATGTTGAAGGACTTGGAAATAAGCAAACATGATTTGG
AGGAAGAAATTCGGCAAGTTAAGGATGAGAATAGGAACGTGAATGAGCTGAATTCATCAT
TCGCCATTTCAGTGGAGAATCTGCAAAGTGAAATCCTTAAATTGAGGGAGATGAAGGAAA
GACTCGAGGAGGAGGTTGGACTACAAATGGGTCAAACTAATTCCCTCCAGGAAGAGATTT
CTCGTCTGAAAGAGGAAATCAAGGACTTGAATAAGGGATATCAGGCTTTAATGGAGCAAG
TGGAGTTGGTAGGTTTGAACCCAGACAAAGCTGAGACAGATTTGCAAGGAGGACAGAGAT
GATAAAGAAGCTCTTTTCAAGAAATTGGAGAACATGGAACAACTTTTAGATAAGAATGTC
ATTTTGGAGAGTTCGCTGTCAGATTTGAGCAGTGAGTTGAAAGGGTCACAAGCAAATGTC
GAGGCATTGCAAGAGTCTTGCCAATCTCTCCATGGTGAAAAATCTGCCCTTGTTTCTGAG
AAAGCAGCCCTTCTGTCTCAGTTACAAATTATTACTGAGAATATGCAGAAGATCCTGGAG
AAAAACACCGTTCTTGAGAATTCCCTCTTTGGTGCAAATGTTGAACTTGAAGGTCTGAGG
GAAAAATCAAAGAGCTTAGAAGAACTCTGCAAGTCGCTGAATAATGACCAGTCTAATCTT
ATTGCTGAAAGAGGTACTTTGGTTGCTCAGTTGGACAATGTTGAGCGGAGACTAGAAAAC
CTGGAAATGAGATTTGCAGTATTGGAACAAAAATACACTGGCATGGAAAAGGAGAAAGAA
TCCACGCTATCTCAAGTGGAAGAACTAAAGGTGTCTCTAGGTGTAGAAAAACAAGAGAGG
GCAAGTTTTGCATTGTCAAGTGGGGCACGATTGGCTTGTCTGGAAAACCATATCCAACTC
TTGCAAGAAGAAACTAGGTGGAGGAAGAAAGAATTCGAAGAAGAACTTGATAAAGCTATG
AATGCCCAGTTTGAGATCTTTGTCTTACAGAAGTTTATACAAGACATGGAACAAAAGAAT
TACACTCTATTGATGGAGTGTCAGAAACATGTCGAGGCGTCCAAATTGACGGAGAAACTG
GTTTCGGAGTTGGAGAGTGAAAATCTTGAGCAGCAGGTGGAAGCAGAACTCTTGTTAGAT
GAAATTGAAAAGCTAAGGATGGGTATATATCAAGTGTTCAAGGCTCTTGAAATTGGTCTA
GATAATGAACTGGACGATGAGATTGCAAATGAGCAAATATTTGTGCATCATGTTATAGAG
AATATTGAGGATATGAAATGTTCTCTCTCGAATTACGAGGACGAGAAGCAGCAGCTGTTG
GTTGAGAACTCTGTTCTTCTTACTCTGGTTGGGCAACTGAGATTAGAAGGTGTGGAATTT
GGGTCAGAGAAGAAAATCTTAGAGCAGGAGTTCGAAGCCATGACTGAGCAGCTTGTGATG
GTGCGAAATGAGAAGCACGGGCTTCTAGAGATAAACAGACAGTTGAAATCAGAAGTGAAA
ATGGGAGACCAACATGCAAACATGGTTAAGGCTGAAATGGAGCGGCTATGTGTGCAGCAA
GGAGATTTGCAGAGGGCTTACCTTAAATTACAGGGCGACTATTCTCAAGTGCTTGAAGAA
AACAGGTCTTTGTTGAAAAATCTCTCGGAGCTAAAGGAAGAGAAATGCATGGCAGAAGAG
GAAAACAATTTTATTCTCTTGGAAACATTGGCTCTTGATAACCTTTCGGTGGTTTTCAAG
AACTTTGGAACTGAAAAATCTGTGGAACTAAAATTTCTCTCTGAAGATATGCACAATCTT
CATGGGGTCAATAGTGACCTTGAAAAGGAGGTTGGTGTATTGGGAGGGGAGTTAGAAATG
AAAGAAATGGAAAATTTACTTCTCAAAGATTCAATGAGGAAGTTGGAGGAGGAGCTGCAT
GAGGTCACAGATTTCAATAATCAATTGCGGCACGAAATCTCAATGGGAAAGAGTTTCTTG
TGTCAGAAGGAAATCAAGCTTTTGGAAGCAGAGGAGAAGCTTAAAGCTACAGAGGATCTG
AATTCAGAATTGTGCAGAACTGTGGAAGGACTGAAGAAGCAACATGAGGAATCAATACTC
ACGAGGGAAAATTTAGAAAAGCACATTTTTGAAGTATCTGAAGAAAATACAAGCCAGAAC
AAAGAAATCGAATGCCTTCGTGAAGTTAATGGAAACTTAGATTCTGAACTGGGTATATTA
CGGGAAGATGTTGAAGTACACAGAATTAGAGAAGAGAACTTGAGTTCGGAGCTGCAAGAG
ATAGGCAACGATTTTGAAATGTGGGAGGCTGAGGCTGCAACATTCCACTTTGATCTTCAA
ATCTCCAACATCCGTGAAGTTTTGTTTGAAAATAAGTTTAACGAGCTTACTGGAGTATGT
GAAACTCTTGAAAACGAAAATGCTTCTAAGACAGTTGAGATAGAACAGATGAAAGAAAGA
GTTAGCTTCATGGAGACTGAAATTGGAGGCCTTAAGGCTCGGTTATTTGCATATGCTCCT
GCCATAGATTCTCTGAGAGATAACATAGCATCACTTGAGCACAATATCCTCTCTCCGCCA
GAGCTTAACATTGCTGACAATCAAGAACAAAAGGATGTGGAATTGGTTCATTATCATGAG
AAAAGCTGTCAAGAACCGATGCAAGATCATAACCCTGCGATACCGAACAGAATTCCAGAA
TTGCAGAATTTACAGACTAGGATCAAAGCAGTTGAAAAGGTTGTAACAGAAGAGAAGAAA
AGGCTGGTGATGCAGAAAAGCTTAAACACCAACATCAAGCTAGACGCTGCTTTGAAAGAG
TTCGAAGAGTTGAAATCCAACTACAGTGTCAGTCTAAAAAAAGACAAACAAATGGCAGAG
ATGGAGCTTCGAGATGAGCTCGTTGACAGACTCAAGTTGCAGAAAACAAAACCGGAAATT
TCTGAAGTGAGGAATGGGATTCTGATGAAAGATATTCCACTTGATCACGTTTCAGATGGT
TCGTTGTATGGAATAAGCAGGAGAAGGAATCGTGGGGCTGATGATCAGATGCTTGAGTTA
TGGGAAGCTGCTGAAGATGGCTGTGGTCTTGATCGAACACTCAAAGAGTCACACAAGCAA
GCAAACAAACCAACAGAGGATGATACTTCGTGCCAAGAGTTTGAGCATGCAGAGCACAAG
AATGAAAATCACTCTTCGGAGTTACAAGTTGAGAAGGAGTTGGGTGTTGATAGATTAGAG
GTACCCACGTGTGTTCCTGAGCCACATCAGGATCGAAACAAGAAAAAGATCTTGGAGAGA
CTCAATTCAGATGCTCAGAAGCTGAAGAACCTTATGATAACAGTAGAAGACCTGAGAAGG
AAATTGGAGATGAACAAGAAGAGAAAAAAGGCGAAGAGCATTGATTTTGAGACAGTGAAG
GAACAGTTGCAGGAAGTTGAGGAAACTATCGTGCAGCTCGTGGAGGTTAACGGTCAACTG
TCACAAAATATCGAAGAGAGTCCATTGCATATAGATGGAAATGCTTCACCAGAGTTGGAA
GAGGCCGGGGATGTCCAAAGAAAAAGAGTCTCGGAACAGGCACGAAAAGGGTCTGAAAAG
ATTGGACGGTTGCAATTGGA
>TeaL_207137
GACAAATTTATCAGAATGTGAAGGGCCAGAGAAGATTGTTATTCGACGTTATAGTGATTT
TATTTGGTTACGTGATCATCTTTTTGAGAAGTACAAGGGTATTTTCATTCCTCCACTTCC
AGAGAAGAGCACTGTAGAGAAGTTTAGATTCAGTGCTGAATTTATTGAGATGCGGCGTCA
AGCATTGGATGTTTTTGTTAACCGGATAGCTTCACATCATGAACTTCAGCAAAGTGAGGA
TCTGAGAACATTTTTACAGGCAGATGAGCTGACAATGGAGAGGGCCAGATCTCAAGAGAC
TGGTATTTTCAAGAAGAAGCCAGCTGATTTGATGCAAATATTCAAGGATGTACAATCTAA
AGTGAGTGACGTTGTTCTTGGAAAGGAAAAACCAGTTGAAGAATCAAATCCCGAATACGA
GAAACTGAAACATTACATCTTTGAGCTTGAAGATCACTTAGCTGAAGCTCAGAAACATGC
ATGTCGTCTGGTAAAGAGGCACAGAGAATTGGNNNNNNGTATTTTCCGAGCTTGGGGCAA
AATCAGAAGTTTTGTCAATTAAGCTGCAAAAGGAGGCCTACCACCTCTTAATGAATTTTG
AAGAGCCCTTGAAAGATTATGTTCGTGCTGTGCAATCTATTAAGGCCACGGTAGCAGAGA
GAGCCAACGCTTTCAGCCAGCAGTACGAATTGGCTGAAACAATCAAGCTCAAGGA
>TeaL_207138
AAGCTGGCTAGGGGTGCTCGAGTGCCTTTGGAATATATAAGCTACACAGATCGACATCGA
AGGAAGTCTGTCCTCGTCACAATTGATCGCCATGAATGGTATGCACCTCCTCAGATTTAC
ACTCGCAATGACAGTACTGGTTTATGGACAATAAAGCCTGCTTTGCCACCTGAATCTCCA
TTCTTGTCCCTTGGCATGAATAAGGCCAAACAAGCTCTTGCAAAACATACAGTTCCATCA
GATGCTGGTGAGGCTAGTCTAATGGAGCATGTGCATCATGATATCAACCAAGACTCAACA
GATGGTTTCACTAGTATCGAAACTAGTTCTGAATATGTTGCTGAGGGATTACATTCTCGT
GATGACTCTGATATTGGAACCAAAAAACGGCGAGTAGAACAGGATTCATCTGCTGATAGC
ATTGTTATTGCTAACTGTTCCTTACATGAGCCTAGAGAAGAAAAGTTGGAGGACTCGACA
AACTCAGAAAATGCTTTCCTGGAAGATTATCAAGGTGTATCAGTCACAGCAGCTAATGCT
TCAGTAGCTGAGCGTGTTATAGAACCTACTCTTGTGATGTTTGAGGTTCATGTACCACCA
TCATGCATGGTTGATGGTGTGCACTCGCAACATTTTTTAGNNNNNNNNNNNNNNNNCAAA
AACACAGTTGCAATATCTGTGTCTGATGTGATGCTCTCTTTTGCTGCCTTTCCAATTGAA
ATCCCTGGGGAGGTGATTTTCCTCCATCCTGTCCATAATTATGCTCTTGTTGCATACGAC
CCTTCTGCTCTGGGAGCTGATGGTGCCTCGGCAGTTCATGCTGCCGAACTTCTACCTGAA
CCTCTGCTGCGTCGTGGAGATGCCGTCTGTCTTGTGGGATTAAGTAGGAGCCTGCAAGCT
ACTTCAAGGAAATCTGTTGTCACCAACCCTTGTGCTGCTTTGAATATTGGCTCTGCTGAT
TGTCCGCGCTACAGAGCAACCAACATGGAAGTCATTGAGCTTGATACTGATTTTGGTAGT
ACATTTTCGGGTGTGCTAACGGATGAGCATGGAAGGGTTCAGGCTATATGGGGAAGCTTT
TCCACACAGCTGAAATATAGTGGTAGTTCATCAGAAGATCATCAATTTGCCCGAGGCATT
CCAATTTACACAATCAGCCAAGTCCTTGACAAAATAATATCCGGTGCAAATGGACCAAAG
CTTCTCATAAATGGTGTCATAAGGCCAATGCCACTTGTCAGGATTTTAGAGGTTGAACTT
TATCCAACTTTGCTTTCCAAGGCACGTAGTTTTGGACTGAGTGACAAATGGATCCAGGCT
CTTGTTAAGAAAGATCCAATTAGACGTCAAGTCTTACGTGTTAAAGGTTGTTTGGCTGGA
TCGAAGGCTGAGAATCTATTAGAACAAGGTGACATGGTCTTGGCAATTAATAAAGAGCCA
ATCACATGCTTTCGTGATATTGAAGATGCTTGCCATGCATTGGACCAATGTCATGAAGAT
GATGGGAAGCTTAACATGACTATCTTTCGTCAGGGACTTGAAATTGAACTTCTTGTTGGA
ACAGATGTGAGGGATGGGAATGGCACGGCACGAGTTATGAATTGGTGTGGATGTATTGTC
CAGGATCCTCACCCAGCAGTGCGTGCTCTAGGATTTCTTCCTGAAGAAGGCCATGGTGTG
TATGTGGCAAGATGGTGTCATGGGAGTCCAGCAAATAGATATGGCCTGTACGCTCTTCAG
TGGATTGTGGAAGTTAATGGGAAACCAACTCCAAGTTTAGATGCTTTTGTTGATGTGACG
AAGGAAATAGAGGACGGGGAGTTCATTCGTGTAAGGATAGTTCACTTGAATGGGAAACCT
CAAGTACTAACATTGAAGCAGGATTTGCGATACTGGCCTACGTGGGAACTGAGATTCAAT
CCTGAAGCTGCAATGTGGCGTCGT
>TeaL_207139
CGAACAAAATTGTTCAATAGCATCTTTTCAGCATGGTGCTGCTGCTGTTGCATGCATAGA
AATGTTTCAAAAGCATACCTCACAATAGTATATTACTATAACAACTGAGGATCGGTAGAA
CAACACAATTCACCCGACATTCAGTTATGAAACCCACTTCACGGATACTACCAAGCAAAA
CAAGATTGAATTCTTACTTTCATCCTTGATTGCAAGCATGTCCCTAAAAATTACAATTCA
CCCATGCCATGACTAGGTAACCACCTGTTTAGCTTCTCATGTTCCAGAGGAATTTTCCAC
GAAAAAAGTGCTCTCTAAACCGGAGATGAAAGTAGTTTTCCATCAGACCCACAACAACGG
AAACAATAAATGACACATTAGCAACACACATTACCCTCAGAAATTGAAGCTGTTTGATGA
AATGAAAATCTGTCAAAAGGAAATGAGTTCATTGATTAAACGGCAACTGACTGAACCAGA
ACGTTGTCCTTGCAGAAACTACCCCATCATCATCCCACATGAGATGGCAATATATCTCAT
AGCGAAATATTCAACAGTATAGAAGCACAGAAATGGAAGTCTAAAAGCAAGCAAAACAAA
TGACTATTTCCATAGAGAACAGAGTATTTTCACATGTAGAGTCCTTCTGGCACCCCCTCT
TTCTTCTTGAACATGACCTTATCTTTAGCCTTCTTGAAGTCTGAATGCGTAACCTTCATA
CGGCGCTCTCTTAGAGCAAGTAAACCAGCTTCAGTACATATTGCCTTTATATCGGCTCCA
GAAAACTCATCCTTGGTCATAACAAATTCTTCTAAGTTGACATCATCAGCCAACGTCATC
CGAGATGTGTGTATCTGGAAGATGCGTCTCCTAGTCTTAATATCAGGAAGTGGGAACTCT
ATCTTCCTATCTATTCTACCAGGCCGAAGCAGTGCTGGATCAAGGCTTTCAATTTTGTTT
GTTGCTAGAATCACCTTCACATCTCCTCTTGAATCAAAACCATCTAGCTGGTTCAGCAGT
TCCAACATGGTCCTCTGAATTTCGCGTTCACCACCTGAGTGGGCATCATACCTCTAACAC
AATTGAAGGTGAGAGATCATCAGCAACCCTGAAAAGTTCCCTCACTAACTTTGGACCATC
ACCCAAGTATTTTTGTATTAATTCACTTCCAACAACACGCAAGAAAGTTGCTGATGTAGA
GTTTGCTACTGCCTTTGCAAGTAAGGTCTTGCCTGTTCCTGGCTCTCCATAAAGTATGAC
TCCCTTGGGAGGCTTGATACCAATGTCCTCATATAGTTCAGGGTGTGTCAGAGGGAGTTC
AACTGCTTCTTTGATTTCCTGTATCTGAGCATCCAACCCACCTATATCAGCATACGATTC
CAAAGGAGCCTTTTCAACCTTCATGACAGACACCATGGGATCGACTTCATCTTGAAGAAG
CCCAACAACAGAAAGAACCTTATTATGCATCAAAATCGCGCAACCAGGCTCGAGCTGATC
CTTGTCAACGAACGACAAAATCCCGACATAGTACTCCGGCCCCACCGACGACGACACGAT
GGCGTGATTCTCATCGATCAGCTCCTCGAGATTGCCAACGCTCATCGGCGAGCCTCGCAG
ATCGTCGACCTTAGATCGATCCTCCTCAGTCTTCTCCTCTTGGGGCTTCAATCTCTCTTG
ATTGGTCACGAACTCTTCTTCCATCAAAAGATAATCCTTGATTCGCTCCAGCTTCAACAG
CCTCAGCTTGCACTTCGTCAGCGGCGTCACCGTCGGAAGCCGGGCGGCGGCCTCGGGCCC
CTTCTGCTTCCGCTGCTTCCG
>TeaL_207140
ATTAAAAAAAATCTAAAACAAATACAAATATCTATAATTATCCCCTGTGATAGGCTAATT
CACAAATAATAATAATCAAACTTCGTAAAAGACAAAAACCATAAAAGGCCAGCCAATCAA
GTAGAAGATAATATATATTGGATTTTAAAAACAAAAACCACAGCATCCATTACCATCCCC
AAAAATACTACCAAAATCTGAACCCCCAAAAAAAAAATAGAGAGGGAAAGAAAAGGGGGG
GTAGTATGTTTAATCAACTTCCTCCATCTTGGAGCCCTCTGCATCAGCTTCAGCTTCCTC
TAGAGGGGGCATGTCCACGTCAACATCCCCAGCTTCCTCATCAATGCTCAGCCCAAGTTT
CAGCATCCTGTGGATCCTGTTGCCGAATGTGTTTGGGTCATCCAGGCTGAAGCCTGAGGT
CAGCAATGCGGTCTCAAACAGCAAGAGAACCAAGTCCTTCACAGATTTGTCATTCTTATC
TGCATCTGCCCTCTTCCTAAGCTCCTCCATTATGGGGTTCTCAGGGTTGATCTCCATTGT
CTTCTTGCTTGACATGTAACCTGCCATGCTCGAATCCCTCAAGGCCTGTGCTTTCATGAT
CCTCTCCATGTTGGCAGTCCAGCCATACTCTCCAGTCACCAAACAGCAGGGAGAATCCAC
CACACGATCGGACACAACCACTTTCTCAACTCTGTCACCCAATACATCCTTCATCACCTT
GCAAAGGCCCTCAAACTTCTCCTTCAGAGCTTCCTTTTTCGCTTTCTCATCTTCGCTCTC
ATCAAGCTTCAAACCTTCCTTGGTGGCAGACACCAGCTTTTTCCCCTCAAACTCCTTTAA
CTGTCCCACTGCATACTCATCAATGGCGTCAACCATGAAGAGGACCTCATATCCCCTCTT
CTTGAGCTTCTCCAAAAAGGGTGAGTTCTCGACAGCCTTCTTGCTCTCACCAGTTATGTA
ATAGATGTCATTCTGTCCCTCCTTCATCCTGGTAACATAGTCCTTCAAGCTAGTCATCTC
ATCACCACTCTTGGTGGAGTGATATCGAAGCAATTCAGCAAGCTTAGTCTTGTTTTGGGA
ATCCTCATGAATGCCAAGCTTGAGGTTCTTAGAGAAAGACTCGTAGAACTTGTTATAGTC
TTCCTTGTTCTCAGCAATCTCAAAGAAGAGCTCAATGCACTTCTTGACCAAATTTTTGCG
AATGACCTTGAGGATTTTGTTCTGCTGCAACATCTCTCTAGAAATGTTGAGAGGAAGGTC
CTCGGAATCAACGATACCTTTCACAAAGGCCAAGTACTCAGGCATAAGCTCCTCACAGTT
ATCCATGATGAACACCCGGCGCACATAAAGCTTGATGTTGTTGGGCTTCTTCTTTGTGTC
AAAGAGATCAAATGGTGCTCTCTTAGGAACAAAGAGAACAGCCTTGAACTCCAACTGTCC
CTCAACTGAGAAGTGCTTCACAGCCAAGTGCTCTTCCCAATCATTGGTGAGGCTCTTGTA
GAACGCAGCATATTCTTCCTTGGTGATCTCTTCAGGCTTCCTCATCCAGATGGGCTTCTG
CTTATTCACCAAAGACCACTCATGGGACACCTCCTTGATCTTCTTTTTTTTCTTCTCTTC
CTTCTCCTTCTCTTCATCGACATCCTCCACCTTTCCTTCCTCGTCCTTCTTTTCTTCCTC
ATCCTCATCATCAGAAATTTCCTTCTCGGTAGTCTTCTCAACCCAGAGAGAGATTGGGTA
ACTGATGAATTCAGAATGCTTTTTGATCAAATCCTTGAGTCGGCGCTCCTCAAGATATTC
AAGCTGGTCTTCTTTAAGGTAAAGGGTTATCTTCGTACCCCTACCAAGATTCTCGCCAGA
GGTGTCTCTGGTAACAGTGAATGAGCCACCAGCTTGGGACTCCCAGACATACTGTTCATC
ATCATTGTGCTTTGTGGTCACAATGACCTTATCAGCAACCAAGTAAGCTGAGTAGAAACC
AACACCAAACTGCCCAATCATGCTCACATCGGCACCAGCAGCAAGAGCTTCCATGAATTC
TTTGGTTCCAGACCTCGCAATTGTACCAAGATTGTTCACCAAATCAGCCTTTGTCATGCC
AATCCCACTGTCAATGATGGACAATGTGTTGTTGGTCTTGTCAGGAATGATGTGAATGAA
GAGCTCTGGTTGCGCATCTAACTTGCTCTTGTCGGTCAAGCTCTCAAAACGAATTTTGTC
CAAAGCATCAGAGGCATTGCTGATGAGTTCGCGAAGAAAGATCTCCTTGTTGCTGTAGAA
GGTGTTGATGATCAAACTCAACAGCTGGTTAATCTCTGCCTGAAAAGCAAACGTCTCTGT
CTCCGCCATTGCCGATCTCTAACACTACAAATACACTCTTTTTCGAATTCAAAAAAACTC
GAAATGCTATAGAGGGAGAGGAGTGAGATGAGTTCTAGGGTTTTTTAGTGAGCGCAAAGG
AGATGAGCAGAAGAGATTATATAGTAGGGTTTTCTTTCTAGATCCTTCTGTTGGAAGTCA
TGGCGATTATACTATTCAGGTGGGGCCGATTTATAGTCGAGCAGTGTTTTACACGTCCGA
AC
>TeaL_207141
ATATTTTTAAGAGCAAAATTATAAACTTACTCAACTCAATTAATTTAGTGATAATTTTCT
TTAAAAAACACTAACGATATTATCAATTGGACCAAATTGACACAAAATCCAAAATTAAGG
GTCAAAATTGAGCCAATTGAAAGTGGAAAGACCAAAATGGCACAAGATGTAAAATATAGG
GACCACTGGTATAATTGGCCCAATCTATAATTTATGACCCTGCAGAGCAGCTGAAGTAAA
TATCTTGAAACAAAAGAATTTTAATCAAGCAAATAGATTATAGAACATATATATATATAT
ATATGTATGTATATATATAATTTCGTTGCAAGGCACATGAAATGCCTAGTTCATTAAAGG
GAAGGAAAAAAGAAAAAGAGAAAAACAGTCATGTCTAAACGAATGGTCATACACATGCCT
TTATGCTTTGTATTATTTTGTTTTTGCAGCTTGCTTTTACCTTCCCCACCACCAAATTTA
AGTTATTCCAAAACCCAGATCAAGAAAAGAATATTCACCAAAAAAAAAAAAAAATGTTGA
ATAGTCAAACCCACCAGTCTCATACTGTCCAAATCCTAATTCCATGGCACAAGCCATTCC
TCTCCGGAACGGCCAGCCCTTCGTCGTCACTACTCCGGCTGAAACCGGGGTTTTGTCGAA
ACCAAAAGGATAAACGGTGTGTTCCTAGCACCATTAAAGCCATAGCAACTACTGCTACCG
AGCAGACTACGAGTGTTAAGGCTGTTGTTAGTGTGAAATTAACAGTTGGTGGTATCTTGT
ATAACCTCGGATTGAGCCATGGGCTTGACGACATCGCTGATATGCTTGGTAAATCAATCC
AGTTGGAGCTTGTTAGTGCTGAGCTTGATCCCAAGACGGGATTAG
>TeaL_207142
CTAAAAGCACTTTTCTTCTCAATTTATTCATTCTTTTAGGGGAAGGTTTTAGGCATGTGC
AAACATTTTTAGTTATTGATATTATCATTCAATACCAAGTATGAGATGATTTCATGGTTT
AATTTAAGTTCAAACTGAATAATAGAAATAATCTTATTTAAGAAACATTCAGGGGGTACA
ATACATTGGACTGTAATGAAGATAATTTCTCAGCAAAAGCAATAGATGAACTGAACCAGA
AACAATTCTGTACCCACAAATCCTGAAAGTTCCTCTGTAGAGGCACAATCATACTTGAGT
GGAACTGGGACAAAAACAGACATATTAATATCGAGAACCAGCATAGACTTTTCCAATGCC
AACCTCTCAGCTCAATAAAATGCAATTATTGTGGAATCTTATTGAATTTGCGATAACGGT
ACTCAGCATATGTTTTGGTTGAATATTTTGCTGGGTTTTTCTCATCAATGAGCTCTGGAA
GAGGTCCAATCACTGCTTCATGAGGAGGCACGACAAACACAGCCCAAGACATTCTTGTCC
TTTCTTTGTTCACCAAACTCCTGTGAAGAACACTCTTGTACTTACCATTGCTTAGTACCT
CAAGTTGATCACCAACATGGACGAAGAGTGCATTTGGCAAGTAATTGACAGCTACCCAAT
TACCGTCTTTCCAAACTTGAAGACCGGGAACGTCATTGGGGACAAGTAAAGTGAGAGCAG
ACATGTCAGTGTGAGGTTCAACTCCGAGGGCGAGCTGAGGTTGTGGGCATGGTGGGTACA
TGTTGATTTTCATTTCAAATTCAATTTCATCACCACCCAAAGAAGAATTCAAAACCTTCC
CATCCAAACCTAGTCCCTCTGAGAGAAGTTCAAATAACTTGTTGGTTGTTCTCATTATTT
CCACATTGTATTCCTCTGTCACTCCCCTGTATGAAGAAGGGTTCTTAGGCCACATGTCAA
GATTGAGCTTCTTAGGAGGGTGCATGACGTGAAAATAATAATCAATCCACTCAACTTTCT
CATCAAAATTTTTAGTCATCTTTGTTCCATACCCTTCAAAACTCCCACTTGAAGGATCAT
TTGCATAGCTCTCTTTCTCCTCCTGTGGGAGCTTAAAGAACTCCTCCCCAACCTCTTTTA
GCCGTCCGATCAACGAGGGCTCGACACCGTGATCCGTGATGAGGAAAAATCCCCATTCAC
TACAAGCCTTTGATAATGCATCGACCACCACATCGTGTGGTTGAGAGAGGGAGATCACGG
GGACGGTGACACCTTCGATAGCCTTGCTGTTCTCCGGTTGCTCGTGGACCGGTCGGATAA
ATTTTGCAGGGAGCTCATGGAGAGTTACATGGGACAGGGCTTGCACTCTCTCTACCTCCA
TGTTTGTTTAATTGTTTCTATTTTTTGGGTGGTTCCTTTAATGTGCGTTAGGGGAAATGC
TACCAAATG
>TeaL_207143
TATTTTAACAAACACCATTAAAGATACTCTAATCCATTGTCCAAATAGTAACCATTTGGT
AGGTAGGGCATCTTTAGCTTTCCAAGTTGTGTTTTTATCAATCACACAAACGTTCTCTTA
CCACGAATACATTCTAAAAATGTAGTCATCAACTAAGTCTCTAATGCTACACTTACCACA
CTTTTCCTATTCATTAGCACATTTCAATCAACTCAATTTACTGGCATCTACACCGAAATG
TGCATAAGTGGCTTCCAAATTGTGAAACAACATCCACTAGACCTCCGTAGCCCGCCACTG
CTGTAACACCCGCTGGATGAAGAGAAATGGAAAATGCTGATTGAGGTGCGCATTGTATCC
GTGAAAGAATAGCCCCATTCATATCATATCGAGTGAGTAATGGTTCTGCTCCAACTGCCA
ATATTTGATTATCATCAAATGAAATATCTTGGATAGAAGCATGAGTGGATATCCTCGAAA
TGCACTCACGAGCAGGAAGATTCCAAACAGACAAAGTCCGGCCATTGCCACAAGCCAACC
AGCTCTCACTTGCATCAAGAGCAATGCAACTGACAAATGGAAAGAACTCTTTCAACTTCT
TATCCTTCCCTGGGTCAATTACTTGAATACACTTTCCACTTTTGCAATCCCAGTATTCGT
GCTGTCCCATTCCATCCAGTACAGTCAAGTGTAGTTAAACGATAAAAAAACAACCGCGTA
GATTAGTGTGTTGCAGCAAAAATTAGAGCAAACAAGATAGACATCTTCTCAAGTTAGCTT
CTGGCCTAGTATCCTTGAATACACTTTCCACTTTTGCAATCCCATATTCGTGCTGTCCCA
TCTTCTGATCCAGTTATAATCTGATTGCCAGAATTACGGGCAACAATACAATTAGAACAA
GTCAAATCGGAGTACCATTTTAATGCAGCATCCAGGATTTACATGAGGTGACGCAGCCCA
GCCTCCAAGCAACAAAACATACAGGCATTGAGACAGACTATATGCTATTTTCCAGGAACA
TAAATTCATCCACACATTTAGAAGCTTAGAAAAACTAAAACATCCAAAAAAAAATTGAAG
TTCCTTTGAATTGCTTTACTAAAATCAGTCTATGTGTTGGGGAGGATGGGTTTTGGGGAT
AGATGGAGATGGTGGATTCGGTTTTGCATTTCTACTATTCGGATGTCGGTTATGGTGAAT
GGCATGCCTAAAGGTTTTTTCCCGACATATAGGGGTCTTCGGCAGGGCAATCCTTTGTCT
CCGTTATTGTTTATTTTGGTTATGGAGGCTTTGAGCTGTTTATTGGTTAGAGCAGTTCAA
GGGGGTTTGTTGATAGGCTTTTGAGGTAGGGAGGGTGCCAGTGGACAGTGTGGTGGTGTC
TCATCTATTTTATACCGATGACGTTCTTATTTTTTGTGGGACAGATGCGGCTCAGATTGG
GTACTTGAGATGTGTTCTGTTGTGTTTTGAGGCAATTTCAAGGCTTACGGTGAATCTAGC
AAAATCTAAGATGATTCCAGTGAGCAAGGTAGGGCTATTATTGATCTTCGCAGCTATTTT
GGGATGTAAGGTGGCTACTTTACCAGTTTCTTACTTGGGTTTACCATTGGGAGCTACCTT
TAAGGCAACAAGGGTGTGGGATGGGGTGATGGATCGAGTGCAGCAGCGTTTGGCGGGTTG
GAAGCGTTAGTACTTGTTGAAAGGGGAGTGGGTTACTTTGGTGAAGAGTGTGCTTGTGAG
TATTCCGAATTATTTTATGTCTATGCATGCGATCCCTATGGCAGTTGCTAAGAGGATAGA
GAAATTGGAGAGGGACTTCTTATGGGGAGGGGGGGGAGGAGGCTTTTCATTATCATCTAG
TAGCGTGGGATCGGGTTTGTGTTCCTAAGGAGAATGGTGGATTGGGGGTTCGGAGTTTGG
TTACGTTTAATTTGGCCCTCTTGGGAAAATGGTAGTGACGGTTTGTGGGGGAAAGGGAGA
GGTTGTGGAGGAGGGTGGTGGTGGCTAAGTATGATTTGGGGAAGGAGGAATGGTGCACAG
ATCGGGTGCGGGAGTCGCATGGCCAGAGTTTGTGGAAGGGGATGTGGTTAGGGCACTGGG
AGTACTGGAAATGAATTCGCTTCAAGGTTAGGGTGGGGGATCGGGTTCTATTTTGGCGTG
ATAGATGGTGTGGCGAGGTCACTTTAGATGAGATGTTTCCTTTGATTTTCCGTATTGCTA
TTGATCCGGAAGCGATGATGGCATCTTATGGGTTTGGTCAAGGGCAGGTGATTGTTTGGA
ACATCCAGTTGCGGCGTGAGATTCAGGATTGGGAGATGGGTAAACTGGTTGATCTTCTAG
GATTTTTGTATAGGATGCGACGGGGGACCTGGGGAGGATACTTTGGTGTGGGCTTGTCCG
AAGTCCAAGGGGATTTTCTCTGTGGCTTCGTATTATTGTGAGCTTGTGGGAGGGGCAGCG
ATTTTGTTTGCTTGGAAGAGTGTATGGGTGACAGGGCCTCCGTCCAAGGTTGCTTTCTTT
GTTTCGGCAGTGACTTTAAGACGTATTTTGACTATTAATAATTTGATTCGGCATCGTCAC
ATTCTGGTCAATTGGTGTTGTATGTGTTGTAGAGATGTAGAGTCGGTGGATCATTTGCCC
ATCCATTGCTCCGTTGCGTCTCGGCTTAGGTTTCTTATTGTTGGGTTGTTTGGGTT
>TeaL_207144
GAAGCAATCCACATATCACAATTCTATTGGATCGCATTTTTCCATCACAGCCAACCCTTG
AAGCTATTCTCTCTCCTAAGCTTTTCTCTCATCTCACAAGCCTTCCAATCCCACCTACAG
AATAAGCTAAAACTAAGCTCAACAAGAACACACGACACCAATGGCAGCAACTATAGCAAC
GATGGCCATGCTCAATGCCAAGTGCTTCACNNNNNNNNNNNNNNNNNNNNNNNNNNNNNN
NNNNNNNNNNNNNNNNNNNCCAGCACTGCCCTCGCTGGAGCCATTTTCGCAACCCTAACC
TCATGTGATCCAGCCATGGCAGCCCAACAAATTGCCGACATCGCTGAGGGCGATAACCGG
GGCCTAGCACTCCTCCTGCCAATCATTCCAGCCATTGCTTGGGTTCTCTTCAACATCCTT
CAACCAGCTTTGAACCAGGTCAACAAAATGAGGAGCATTAGGGGGGTCATCATTGGGCTT
GGTGGGATAGGTGGCTTGGCTGCTGCCTCAGGGTTCATGTCAACCCCTCATGCGATGGCA
GCAGCACAGGCTTCAAGTGACAATAG
>TeaL_207145
TTAATAAGAGGGGCCTCCGTTGAAGCCTTATTGTATAATTAAAGCAGGTGTGCATTGTTG
TCGTCGTCTTCTCAGGCTCCCCAACCCCTGAGTTCTCAGGCTCCCCAACCCCTGAGAACA
GTGGCACGAGCAACACGATTAACCCCAAGGGTGAAGGCTCCCATGCGCAGATCACAATTA
TGGGCTTTGCACATTTCCTTCACATCCTTGAAACCTTTGGTCATGTATGTCTTCAGCTCA
TTGTTCACTTTCTCCTCATCCCACATGAATCCTTGAATGTTCTGAACCCACTCAAAATAA
CTAACCGTAACTCCACCTGAGTTTGCATAAATGTCCGGAAGGATAACAACACCTTTCTTT
GATAGGATCTCATCAGCCTCCGGATCAGTTGGATGGTTAGCTGCCTCAATGATAAATTTG
GCTTTGATATCGTTGGCATTTTCCCTGTTGATCACACCCCCAAGGGCTGCTGGGAGGAGA
ATATCACAATCTTCGACCAATATTGATTTGGGGTCTATTGCATCCGCACCATTGAATCCT
CTAACTCCACGATTTTCTGTAACGTGCTTTAGTAGGCTTGGAATGTCGAGTCCTTTGCTG
TTCTTTACAGCTCCGCTTATGTCACTTACTGCAACAATCTTCCCACCCTTTTCACTGATG
AGATCAGCAGCCCAGGAACCCACATTCCCAAATCCCTGTACAACAAATCGTTGTCCAGCA
ATGCTCTTCCCATACTCGTTGAGCAGGGCCTCTGTTGCAAATAAGACTCCCCTTCCAGTG
GCGGCATCTCTACCAAGGGATCCACCAAGATCAATAGGTTTACCAGTCACTACAGCAGGT
GAGTAGCCATGAAATTTTGCGTACTCATCTAATATCCATGCCATTGTCTGTGGATTTGTT
CCCATATCAGGTGCTGGAACATCAGTGTGCACTCCAACAAGATCGTGTATCTTTTGGGTG
AAAACTCTGGTGAGTCGTTCTAGCTCAGAGATGCTTAATTCCCCTGGATTGCATCCTATC
CCTCCTTTAGCTCCACCGTATGGTATATTGGCTACTGCGGTCTTCCACGTCATTAGTTGT
GCTAAAGCATTCACCTCATCTGGGTCAACCTCTGGGTGGTATCTGATTCCTCCCTTCATG
GGGCCTCTGGCATTGTCATGCTGAACCCTGAACCCAACAAAAGAAGCCAAATTGCCATCA
TCTTTTGGTATGGTACACTCAACCTTGATTTCCCTAAATGGAATGAGCAAACTCTNNAAA
TGCATTCATGATTGCTCGGATAACTACCAGAAAAAGATGGAGAATAGAGATGGATTGATC
ACAGCAACTGATTGGTGTTGGTGTTGGGGAGCAGGAGTAGAGCTAGCTTTAAGTAAATCC
AAGTCCAATCTACCACTGTACTGTACAAAAACGGAAAGACAAGAAAAACCAGAGTCAGAC
TCAGAATAAGTTCCTCAGGAATCCACAATCAATTCTCTTATTATCTTCGGCTCTTTCCTC
TCCCCTGAACACACGCGGACGCGAAGACACACAAACACACTCTCTCTCTCTCTCTCTCTC
ATCGAAGATGGGGAGTAGCTCAGCTCGGGTGACCACTCTCTTCTTCTCTCTCCTGCTTCT
AATCTCATCTGCCCACTCGTTCTATCTTCCCGGTGTCGCTCCTCGCGATTTTCAAAGGGG
TGATCCCCTTCAAGTTAAAGTGAACAAGTTGTCATCTACAAAGACACAGCTTCCATATGA
CTACTATTTCTTGAAGTACTGTAAACCTACCAAAATTATGAATAGTGCTGAAAATTTGGG
GGAGGTTCTTCGAGGTGACCGCATAGAGAATTCTATGTACACTTTCAATATGAGGGAGGA
GCAGCCATGCAAAGTAGCCTGTCGAGTTACGCTTGATGCTGAATCTGCAAAGAATTTTAA
GGAAAAAATTGACGATGAATATAGAGTTAACATGATTCTGGATAATCTGCCAGTCGCTGT
TCTGAGACAAAGGAGGGATGGCAGTCCGTCAACCACTTATGAACATGGTTTCCGTGTGGG
GTTCAAAGGAAATTATGCAGGGAGCAAAGAGGAGAAGTATTTTATAAATAACCACTTGAG
CTTTAGAGTCATGTATCACAAGGATCTTGAGACTGATTCCGCTCGAATTGTTAGCTTTGA
GATTACTCCAAACAGTATTAATCACGAGTACAAGGATTGGGATGAGAAGAATCCTCAGTT
GACAACATGCAACCAAAACACCAAAAATATAATTCAAGGTAGCACTGTCCCGCAGGAAGT
TGATACTGATAAGGTGGTCGTATTTACATATGATGTTTCTTTCAAGGAAAGTGACGTCAA
ATGGGCATCACGTTGGGACACTTACCTCCTCATGAATGATGATCAGATCCACTGGTTCTC
CATCATAAACTCTCTGATGATTGTCCTCTTCCTTTCTGGCATGGTTGCCATGATTATGAT
GAGAACTCTATACAGAGATATTGCAAACTATAATCAATTGGAAACACAGGATGAAGCTCA
GGAAGAAACAGGGTGGAAACTTCTCCATGGAGATGTTTTTAGGGCGCCAATTAATTCTGG
TTTACTCTGTGTTTATGTTGGGACGGGTGTGCAGCTCTTTGCGATGGCACTTGTGACCAT
GATATTTGCAGTCCTTGGTTTCTTATCACCCTCCAACCGAGGTGGGCTTATGACTGCCAT
GGTTCTCTTATGGGTCTTCATGGGCTTATTTGGTGGTTACTCCTCGGCACGTCTGTACAA
AATGTTCAAGGGCGCTGAATGGAAAAGAAATACTTTAAAAACTGCTTTTATGTTTCCTGG
TATTCTGTTTTCCATCTTCTTTGTGCTGAATGCCTTAATCTGGGGGGAGAAATCTTCAGG
AGCTGTACCATTTGGGACTATGTTTGCACTTGTGTGCTTATGGTTTGGCATATCGGTACC
CCTGGTGTTTGTGGGCAGTTACTTGGGATTTAAAAAACCGGCTATTGAAGACCCAGTGAA
GACAAACAAAATCCCA
>TeaL_207146
AATCAGGACCAATTTGATGATGACGATGATGAATCATGAATTCATCACCACCGTTCGATA
CGCCGAAAATCGAGCTTTGACTTAAAAACTGTTGCTGCTGCTGCATCTGAACCTCCCTCT
GCCTCCGGAGCTCCAGAACCTTCCGGTGCGAGTTCGAATGCTTTGCCGACACAAAAGTCG
GACTCGCAGCAGGTCGATACTCGGGCACCAACCGGCCCGACTTATACCCGTTTTTGGGCC
CATAGGCCCGGTCCGCCACTGCGGAGTCTTTTCGGATGCGCAATGCAGGCACCTCCGGCC
CGGATTCTCACCCGAGTCTCTCTTCTTCGACGGCGTCGTTTTGGCTGATACGGTGGTGTT
TGGTTCCGGGGATGAGATAGCCGGGGGGGCGAGGACGACGACGCGTGAGGCCCAGGTGCA
AGGGACGGCGCGTGAGCGCTTGCTGCGGGCTTTGCCTCGGACTGCCACGTCGGCTGGGAA
TACCGGGCCAGTCTCGGACCGAAACTCGGTGGTGGGGCGTACCGTTTCGGAGGATGAGGT
GTCGATCGGAGCTGTTGTGGCGGTGATCAGTTGGAGGTTCTGCAAATCGTCGCTCGAGAA
CGAGTCTTCCACGAAGTTCGAGAGCCATTCAAGCTCAGCCAAATCCTCGTACGGAACGCA
AAGTTCGCCGGATAATTGAGCGTCAGCGAAGCTGCGGCAGCTAATATTACCCGAAACCTG
AGTTTCCCCGCCTGAAACCGAGGAATTACAGCTGTTTCCGGTGACGGTGGAAGAGTCGGT
GGAGTTTCCGGCAACATTATCGAAGAAGGCGTCAGTCATGAGTTCTTCGTCTTTGGGGAA
ATCGAGCAAGTCTTCAATGGTGAAATGATTGTTGTTCTCCAAAGGTTTTTGATCGAAATG
GCGATTCTCAGGCAAGAAATGGGCTTCTCCGGCGAAGAAGAACTGTGATGAATCCATTGA
AGGGTGTGTCATGTGAGCTTGCTTTCTCGTTTGGGACACGAGAGACGCAAAGTAACGGTT
CCTTGAGAATTTTAGAGAGAGAAAAAGTTAGAGAGAGAGAGAGAGAAAGTTAGAGAGAGT
GAGGTTCGTTTCGAGACGTTGCGGATTTCACCGCTGCAATTCGCCGGAATTTGGGAACTC
TGTTCACGTCCGGCCCATCGATTCTCTTTCTTCTTCCTTATTCACTCTTCAATTTAGGGT
TCTTTTGAATTTTTTTTTTGGCCCTAAATTCTGATTTGGGAGTGCTTGGTTGTGAGTGTG
AGGGTGGATCTGCGATCTTCAACTTTGGGGGAACTTTCGTGATGTTTACGCCGCAGAGGA
AGGTGTGGTCTGGTTGGCCTCTCACACCCAGGAGTGAGAAGAACGGTTCTGGGTCTGGTT
CTGGTTCTGGTTCGGATTTGGATCCTAATTCAAACCCTAGGAATGGCGAGACGGGTTCGA
GGGGTAAGGGTGTGGCTTTGATTGAGTCCACGACGCTTCCGCCGATGGGTTTATCAGGCG
AAAATGGTGGGACTAAGAAAGACGCGGCCTTGGACCGCGAAACAACTGTTGAGAAGATTT
CAAAGCTCGAAAATGAGCTTTTTGAATACCAGTACAATATGGGCCTTCTCCTCATTGAGA
AAAAGGAATGGACTTCAAAGTATGAAGAGCTGAAGCAAGCTATAGAAGAAACAAGGGATT
CCCTTAAACGAGAACAAGCGGCACATCTAATTGCAATGTCTGAGATTGAGAAGCGAGAAG
AGAATTTGAGGAAGGCCTTGGGCGTGGAGAAGCAGTGCGTGCTTGATCTAGAGAAGGCTT
TGCGCGAGATGCGATCGGAATATGCAGAAATCAAGTTTACGTCTGATTCGAAGTTGGCTG
AAGCTAATGCACTCATCACTAGCATTGAAGAGAAATCTTTGGAGGTGGAATCAAAGTTAC
ATGCTGCTGATGCCAAGCTTGCAGAGGTGAGCAGAAAGAGTTCGGAGATTGAAAGAAAAT
CACATGAAGTGGGGGTTCGAGAAAATGCAATTCGAAGGGAACGGCTATCCTTTAATACAG
AGCGAGAAGTGCATGAGAGTACTTTATCTAAACAGAGAGAAGACTTACGAGAATGGGAAA
GAAAATTACAAGAGGGAGAAGAAAGGCTGGCTGAACTTCGAAGATTGCTCAACCAAAGAG
AGGAGAGGGCAAATGAGAACGACACAATCTTTAATCAGAAACAGAATGACCTTGAAGAGG
CACAAAAGAAGATTGACATAGCCAACTCAACTTTGAAAGAGAAAGAAGACGATATAAGCA
GGAGGCTGGCAAACCTAGCTGTTAAAGAGAAGGCAGCTGATGCCATGAGAAATGGCTTAG
AGACAAAAGAGAAGGAATTACTTGCATTAGAGGAAAAGCTTGAGGCAAGGGAAAGAGTTG
AGATTCAGAAACTTCTGGATGAACACAAGACCATCCTGGATGCAAAGAAACACGAATTTG
AATTGGAAATGGAACAAAAGAGTAAAGTTTTTGACGAGGACTTGAAAAACAAGGCAGTTG
AAGTGGAGAAGAAAGAAGCCGAAATCAAACACCTGGAGGAGAAGGTTGCAAAACGTGAAC
AGGCCTATGAGAAGAAACTAGAGAAATTTAAAGAGAAAGAGAAGGACCTTGAATCAAGGT
CGAAAGCTCTGAAGGAAAGAGAGAAATCCATCAAAGTTGATGAGAAAAAGTTGGAGAATG
AAAGGAAACAAATGCTTGTTGATAATGAGAACTTGCTTAATCTCAAGGCGGAGCTTGGGA
AGATACAGGCTGAGATTGAAGAACAGCAACTGAAGATTAGTGAAGAAAGGGAAAGGCTTC
AAATAACTGAAGAAGAGAGGTCAGAATTTGTGCGCCTGCAATCAGAACTGAAACTAGAGA
TAGACAAGGGTAGACAGCAGAGGGAACTGCTTTTGAAGGAAGGTAAGGAGTTGAAGCAGG
AAAGGGAGAAGTTTGAGAAAGAGTGGGAAGAGCTGGATGAAAAAAGAGCTGAGATTAAGA
AGGAGCTAGAGCAGGTGACTGTACAAAAGGAAAAGTTAGAAAAGCTGACGAGATCTGAAG
AGGAAAGGTTAGAGAATGAGAAGCAGGTTACACAGGATTATGTTCAAAGGGAATTGGAAG
CTCTCAAACTGGCTAAAGATTCATTTGCTGCTAGCATGGAGCATGAGAAAGCAGTGATGG
CTGAGAAAACTCAAAGTGACAAAACCCAAATGTTGCGTGATTTTGAGCTGCAAAAAAGAG
AACTCGAGACTGAAATGCAGAAGAGGCAGGAGGAGATGGAGAATTCTTTGAGTGAAAGGA
AGAAGTCATTTGAGGAAGAAAGGGAGAGGGAACTGAACAATATTAATTACTTAAGGGAAG
TGGCTCGAAGAGAAATGGAAGAAATGAAAGTAGAAAGACTAAGGACAGAAAACGAGAAAC
TAGAAATCACTGCAAACCAGAAACATCTTGAAGAACAGCGGCTTGAAATGCAAAAAGACA
TTGATGAACTTGTTGGTCTTAGCGGGAAGTTGAAGGACCAGCGGGAACAATTCGTAAAGG
AAAGAGAACGCTTCATTGCATTTGTTGAGAAACACAAGAGTTGCAAGACCTGTGGGGAGA
TTACTTGTGAGTTTGTGGCTTCTGATCTTCAATCTTTACATGGAATAGACAATGTGGAGG
CACTTCCTTTGCCTAGACTAACTAATGATTATTTGAAGGAGGCTGTCCGGGGTAACACGG
TCACTTCTGAGAGGCAAAATAATGAGATATCCCCGGGTGTAATTCACTCAGGATCTCCGA
TTTCTGGAGGAACTATGTCCTGGCTCCGAAAATGCACCTCAAAGATATTTACTTTCTCAC
CGGGTAAAAAGAATGAACTCAATGGTATAGAAGAACAACCAATAAGGTTATTGAGCAACG
AAGATGAACCAGAATCCTTGGGGATTGCAACCGGCTCTGTGGATGTTCATAGGATTCAAT
CTGACAACAGCATCAGAGAGATAGGAGCCAGTCAGGATCCATCTGCTGATGATCAGAGCA
ATATCAACAGCCAGGCACAAGAAATTGCAGAGGATTCACAGCAATCTGATCTGAAAATGG
GCCGCCGCAAACCTGGCAGGAGAGGAGGTAGGCCTAGAGTTAGTAGAACCCTCTCCGTGA
AGGCGGTTGTTGCAGATGCCAAGTCTATACTTGGGGATGCCTTTGAACAGAATGGTAAGG
CTGAGGATTCTGCCCATATGAACGAGGAAGGCCAGGAAGAATCTACTCTTGTGAACAAAG
GAAAGGCAAGAAATGCACGAAAGCGGAACCGTGCTCATGGCTCTCAAAATACAGTGAGCG
AGCAGGATGGTGATTACAGTGAAGGACATTCTGAAAGTGTCACAGCAGGCGGTCGCAAGA
GGAGACAGAAGGTTGCTCAAGCTGTACGAGCTCCTGGTGAAGTACGATACAACCTCCGGC
GACCCAAAATTCCGGTGACAGTGGCTGCTAATGGAGCATTGCCTGACCCAAGCAAAGGAA
AGGAAAGAGATGGTGATGATGGAAGAGATATGAGGGATGAAATTTCTAACTCAAAAGCTG
TGGCCGCACCTTTGATAGAGCTTGTTAGTGAAAATGGTGGAAGCACACACTCCATGCAGT
TTGAAACCATGGCAGATGCTCAGGGTGGCAATGAGGATAACATGGATGTGATGAGTGAAG
AGGTGAACGGGACCCCAGAAAGGACTAGGGAGTACAGCAATGACGAATGCAGGGATGATG
ACGGCGACTATGACGAAGACGATGAAGAATCTGAGCATCCCGGTGAAGTGTCGATAGGGA
AGAAGTTGTGGAATTTTATCACCACATGATAATTGCTTAAACCCTATTGCTGTTCTGGCT
TAGCTGCTTTTTTATTTTTATTGGTATTTTTTAACAGTTAGGGATCCCCAATGTGTAGTA
GTGTGTATTAATTTGAAATGTAGTTATAACAACCCACGGAAATTCAATTCAAGGGGGTTG
GTTCCTGTGTCTTTTTTTTTTTTTTTGTGGGTTTCGATTAGGGTATGGGGGGCTGTTTAT
TCTTTCACAACAGTCCTAGATGACTCGAATTGGCTTCTTCTCTATCCATATTTGTTGTAT
CAGATGTTTGTATTTTTATTCTTCCTTTGGGAAGGATTGTTTGTACCTTTTGAACTCAAA
TTTCTGCATAGATCATTTGTGCTTTCTTATATAACAACTTATTTTTCTTGAGAAAAAGGC
CTTAATTTTTTCTAGAGAAGTCTTTCG
>TeaL_207147
TTCAGCCACACCAGCAGAACCACCTTCAATACCAACAACAACAACAGTCATGGATGATTC
AGCAGCAGCAGCAACAGCAACAGCAACAACAACAACAACAACAATGGCAGCAACAACAAC
AACAACAACAACAACCGCAACACCAGCAACAGCAACAATTACAGTATCAGCCTCAGCAGC
AGATGTATTACCACCAGCAACAACCCCCTCAGGCGGCTGCCACGGCGGTGCAACAACCCC
AGTACTCGGCGTCCCAGCCCTCCAGCGCCGACGAGGTCCGCACTCTTTGGATCGGTGATC
TCCAGTACTGGATTGATGAACAGTATCTCATCAGCTGTTTCGCCCATACTGGCGAGGTGG
TCTCTGCAAAAGTGATCCGTAACAAGCAAACTAGTCAATCAGAGGGTTATGGCTTTATTG
AGTTCGCAAATCATCCTGCTGCGGAAAGAGCGTTACAAACATATAATGGTACCCAGATGC
CAAATATTGAGCAGAACTACAGACTGAACTGGGCATCCTTTGGTACAGGTGAAAAACGTC
AAGATACTACCCATGACTACACCATATTTGTTGGAGATTTGGCATCTGATGTTACAGATG
ACATGCTGCAAGAGACTTTCAGACCCCACTACCCCTCAGTTAAGGGTGCAAAGGTTGTAA
CCGATAGGATGACCGGAAGGACTAAGGGCTATGGGTTTGTCAGGTTTGGAGATGAAAGCG
AACAATTGCGTGCTATGACCGAAATGAATGGAAAGTTCTGTTCCACCAGACCCATGCGTG
TTGGACCAGCTGCTAACAAGAAGAATGCAGCTTATTAAGAGACTCAAGCAACTAGGGACT
GAGAATGATTTCAGCTGAAATGGTTACCCTATAGTGCGTGGCCATACTTAGCTTCATTTC
TGCATATTTAATCATTACTTTGCCCTTTATATCAGTTCCTCGTGGCATTAATTATGCTAC
AAGTTTCAAATTCTATTTTCATTTCCATGTATTGATTTAGTAGTCAGTCTAGTTATGTCA
TTTTCCATTCCAGTTCGTCTCTATTATTTTTGATTATCCACCAGTAGAGTTATTGATTTT
CGTCGCATTAGGCTATACTGCATTTCAGAAGTGTGAAATTATATCCTTTTGAATTTAGTA
ATAATGAGGGAGAGACATTGCTCCACACTTGAGTCCTGTTTGTTTTGATTTGAAGGTGAT
GGGATTGGAGTAACAACCCGGTGGGTCCCACATAAATCCTGTTTGCTTTGGAACAATGCC
ATGGGACTAACAGTCCCCCAATGAGACTATGAATTCACTCGAAGGGGGGTGCTAACAATC
CCATGGGAGGTTGGGTTTCACAATCCAATCCTATGGGATTGGAGGTGAAAATATCATTAT
ACCCCCACTTAACAAAAAGAACAAAGCTATCTTTTATATATTGAGAACTTCTACGTAAAT
TCATAGATTTAATCCCAACCGACTAATACCACCGCTACTATACAAACAAATACAATTTAT
CTTATATTTTTCACCTAATACCACAACATTAGTAATCCCTTCACTCAATACTAATAATCC
CATCTAAGCTAGTTCGGTAAACAAACGGTGCCTTGCAGGTACTTTACTTTGGGATGTATG
GTATAGTAATAGACATGGCTTTTTGGAGCGTTTGTTTGTTGCCTAGCTATATACATAGTG
TGATAAAGATTTGAGCTTGTAAGTTTATATGTTTTACTATATTATATTAACATAGTCAGC
TGAAGTTGCTTTCATCAGCAGTTTACTGAACCCATGGTGATGTGGATCTTCAGCAGGTGT
GTATGGTTCCTATTTTGATTTTTATTATTTTATATAGAGATTTTCAGGTCATGCCTTTTC
TAGATTCTGGATGGTCTAGTACCCCATTCTTGTGCATTGTTATTATACATACAAATATCT
AAAATTACTAACCGCACTTAATAAAATCAAGAGAAGCAGCACAATGAAGGGCTGAAACTG
CAGCATTAAGCCATGTGACCATGTCAGAAAACTTAAACTTAAACCATATTAAAGAAAACA
GTGGCTGTCATCTGTATTGCAACCAAAATCATCATCGCCATCTATGTTACACAGACTCGG
GTACAAGTATCATGTGCTGGTGCTTGTCCAAGAGTCCAACCTTCATAAACTTAAATCTTA
AGTTATTGGGATATGTATATGATGATGTAATTATGTAGAAATAAACTTAAAATTAAATAG
GATTTAAGAAAAATATGAAAAGTTGGATGTGGACACTTATATTTGTTTATTAGAAAATGT
GAGTTTCTTTTCATTCTAATTTCTAACATTGTAAGAGTTAGAGGATCTAAGTATGTAAAT
TGGGTACGGGCTTTGTTATTAGAATCTTACAATTTGCGATTTAGTTTGCGATTCATGCAT
AGATTAATATAAATTTATAGGTGAATCTATTTTGGTATAGAATCTATTGTGAATCGCATG
GTTTACAATCAATTCACTTTTTATAATCCACTCAGTTTTTGAAACTATTGTGTCAGATTG
```
