## Supplementary Files (1-5) for "Construction and analysis of an interologous protein-protein interaction network of *Camellia sinensis* leaf (TeaLIPIN) from RNA-Seq datasets": S1_Supplementary_File.txt (part 201 of 248)

```
ATTCCAGACATTTTTTAGTTTATTTAGTAGTGTATGGGCATGGCTTCAAAATAATGATTA
AAGTAAATCCTGTGTAGTTTTTTCAGTAGTGGATGGGCATGGCTTCACGTTGACTGCATG
ATCTTTTGTTTAGGTTGTTTTGTTTGTTGGCCTTTGGTTTGCTTTGAGATTTGAATTTGT
TTTGCTACTTAATGAAACCCTTGGCTGGCAGAATTTTGTTGTGCGTTTGTGATTTGGTGG
ATCTACCTGGGGATAGTAATGAAAGAAATATGTATAATTCACTTCATCTATGCCTTTACA
TTCTCGTGCCTACTGCTTTGATGTTATAAAGAAGGTTTAGTGTCTATCTTTTCTCTTTCT
CTACATGTGTTGAAATATTGAACTAGTGTCATGAGGTTTTCATTTATTCAAGTTTTTTAG
CTAAACATGTTCTGTTTAGAAGATATCATATTTCACTCTGGCTATCTTTTTCTATTAAAA
GATTATCCTGAATGGCAGTAACTTGGACAAAGTAGTTATAATGTGCTCAGTTAGGGGTGT
GAATCGTCACATCTTTTGTCAGTTTGTAAGCTGTATGTATTGAACTTCTTCTTTCTTCTT
TTTCTTTTATTTTTATTTTTTAAATTTCCTTTTCCCCTTATTTTTTGGTGTTTGAGGATC
TTTTCATGTCTTAAATTTAGCATATTTATGTTCAATGAAATTGTCCCATTTTTTTTTTAT
GATCCATATGTTTTGCATTTTTGTTAGAAGGGAACATGCTTATCAAAAAAACAAAAAAGT
TTGAAGGAAACATCTCACTTTTAAGTCGTTACTTCTGCATTTTCTTCACCTGTGCTTTTC
CCATTTGCAGCTTCATATCAGAATACACA
>TeaL_207148
TCTGAAACGCATGCCACGTCAACAGACTATCCGAACCGGCCTGGTGGCACTTCCCGACCA
CCCGGTCCACCTCTAGACTCCTCGCGACCCGGTCCAAACCGCCGTACAAGCTCTGACAGA
ACCGAATCATATGCTTCAAATCGTAAACATTGTTCCCGAAAAAAGCCCTCAAAATTCCCA
AAAAGTCCTCGAGCCCACTCGGCAACGCGCGGCGCGTGAGAATCTTAACCAGGTAGCCAA
AATCGTACGCGCTATGAAACGTCACCCAACTCACCAAGTTGTTGCAAACAAGGCCCGATG
ACATCATCAACTCGGCGAACCGGGCCGAGTCGACCCCCTCAGACCGGTTCCGATCAAAAT
CAATTCCCTGGCGACGAAGCAGATCGATCGAATCGAGAGCGTGAGCATCACGCGCAACGT
CGAAGTCTCGGAAATTGAATTCCCAAATGAAACCGTTGTGGCCAGAGCCGAGATCGGGTA
GGTTTCCGGCAGCGTCGGAGAGCGTAAGACCTAACTGGATGAGATTCAAAGCGTCGACGT
TTGATTTCAAGACCTTGTAGTGATCCGACGGCAGTAGCCTCATCCGACAACCGTGATCGA
CCGTGGTGATTGGCCGGAAAACGACGCCGGGGAACTCTGTATCCATAGAAATGTAAGGAT
AGCGATCGATGAGGTCACGGATGAGATCGAATTCGGACTCGAGATTTTCAGACCAGACTT
CGCGAATTATGACTGGTTTTGATTTTGGTTCGTCGGCAGACATGATTGTATGATAATTAT
ATGTTTAATAGATCAGTTGAGAAGAGACCCAGTTTGCAGATCACAGTTGTAGAGAGAGAG
AGTCGTTAGCATAAATGAATAGGGTTGTGATGGTGAGGAGAGAGGTGGGCTGTTTTTGTG
TCTTATATGGGAAGTGGGGGGTGGGGGGTTGAGTGTGAAGATGAGTTTTCTAGGAAAGAG
GTGCGGTTGTGATGGTGAGTCGAGATGCAGCTGGGCTGTTTTTGTGTCTTATATGGGAAG
>TeaL_207149
AAAAAAAAAAAAAATTCAAAAATCTGTAGAACTACAGCAAACCACTGTTCCAAGAATCTC
AAATATAAAACAATTGAGTTCAAACCTCCCTAACAATGCATTATTGAGGTCATCTTCACA
TAGAAATAGCTAATAGTGAACTTAACTAATGCCAAATGACATACATCGCTGCGTGGCAAA
TCTAACCTAATAACGTAATGGAACTCCCTCCATAAATAATAATATAATATAGACACAACT
AATACAAATCCATGGACAGCAAAAGGGTTTAAAACTCAAATTACCTAAATGGGTGCTGCA
CAAGTAGTCCTAAAATGACCTGTCTGGTTGCACCGGCTACAATGCACAACCCGCTTTGCG
CGGCCACGATCGTCTGTCCGTGTTCGCTTCTTCCTTGGTCGGCCAGGTGGCCTAAGCGAT
TTAGGTGGATTAATAATAACTTCGATTGCATTTGGATCGCCCTCAGATAACTCCTTCCAC
AAAGTTTTATCAGGAATTGGATGTATAGTTTGCGAATACGTCTTTCGATAAGTTGCAACA
GTGAAACAGCTCTCAGTAAATCTATGCACATTCTGTCTGCAAGAAAGAAGTGCAGCTACA
GCATGTGAACAAGGCAAACCAAACAGCTGCCAACCCCGACAGAGACAGCAACGATTCCGA
ATATCAACAATATTGGTACCTTCATGAGATATGACTTCAAATTCAGCTTCGTTCGCACGA
AGAACTTGGTAAGTGCGTGCACGCTCAAGGGCCTCTGCTACAAGCCTCTCGGCACAAGGC
ACAAGAATTGATGACCACTGCATACTTGTCTCTCGGCGTTCATTGAACCAAGTCATAAGC
TGCCTCCTAATACATTCCATCATCTGTACGGTTCGCTGTCAAATGACCAAACCGAGTTCC
TTCAAAATATGCAGTTGCCCACAGACGAGGCGGAATTCGTCTAATCCAATAGGCAGCATC
TTGTGATATCTCTTCAATCTCTAGAATTTTAGCTTCAAATTCAATTACTGTGAGAGCTTG
AGCGGCTTCCCATAAAAGGTTAACAAGAATTGTATTATTGAACTCTTTACGAAAGTTATC
ACTCAAGTGTCGCATGCAAAATCCATGAAATGCAGTTGGAAAATTTGTTTCCACTCCGTC
TACAATACCCTTCTGCCTATCTGACAAAATTGTAAGCCTTGGCATGTTCTCTGTGTTGAC
CTCAAGCAGGTTACGAAGTTCGGAGAGAAACCACATCCAATTATCATCATTTTCCTCATC
AACTACACCAAATGCCAAAGGAAACAGAGCACCATCCCCATCAAATCCAGTAGCTAGAAG
TAAAGTACCAAGGTACTTGCTTTTCAAAAATGTCCTATCAAGCCCAAGGAGCGGCCGACA
ACCATTCAGAAACCCATAAATCGAAGCCTGAAACGAAATAAAGAGACGCTGGAAGCAATT
ATCTGTCGGATTCTCATAAACAGATGCAATGCTTCCTGGGTTTGTCCTTTTAACTTGTTC
ACAGTACTGTGGAAGGAGCCGATACCCTTCTTCAAAGGATCCACGCATGGCAGCCATAAT
CCGCTCCTTACCCCGCCATGCTTGCTTGTATGACAAAGTGATACCATGAACACGGTGAAT
CTCTTCCAGTATCTCCTTTGGCTTGCAATTGGGGTTTTCTCTAAGGCGTTGCTCTACAGA
GTTTGCAACCCACTGAACCGAGGCTTGTTGATGGCCAAGATGGGCAATTCCTCCACATGT
ATGAGCTTCATG
>TeaL_207150
TTTTTTGAATGACTAAAGATTAACTTATAACATTGTCAAGTCACTGACAGCGTCCACAAT
GAATAATTGAGGAGGAGAGAAATGATAAAACTAAACATTATCCATTAAAAAAAAAAAACC
ATATTAGAGCAAGATCTATTAATAGTCTTTGCTCCCAACAAAACATTTTACTAGTATACC
TCAAATTACTATAATAATCAAGGTGGACTATATATATATATATATATGATGAGAAAGAAC
ATAGCTTTCACACAACATTAACACTACAAACAAAACCATAAAACCACATACAACATATAC
ACATATAGTTAACAAACCTTAAGACACACTAGAAACACCAGATTAAGGTATTCCNNNNNN
NNNACGTCAACGGTCTTCGATTCACCGATTGCTGCAGCATTCTTGGAGGAGGAAGAAGGG
TTTGATGTGAAGAACTTGAGAGGTTTGGAGATGGTGTAGGAATCATCAGAGTTGGAGAGT
TTGAGAGTCCTTGAAACGATGTTTTTCTTTGAGGTGTAGAGTTGTTTTGGACCACCTAGG
ATGTTGGCTAGGCAGTTGAAGGAAGATGGCGGCGTGGCGTCGGAGGGAAGCTCGGTCTCG
AAGGTTCCATCTGCTGATGTGGTTGCCACGGCTAGCTTCTTCACTTGACTGCACTTCACT
AGGACTTTAATGTCAGAAAGATCATGGTGGTTATGGCAGTCAAGGCAAGTAACAGAGCCT
TTCAAGACATGGCATGTTGAGAACTCAACCCTAGCAAGAACCAACAAAGCAAAGAGAAGT
GCAGTAATGATAACCTTATGATGAATAGCCATGGAAGCAGAGAGAGATAAGTGAAAGAAA
AATGAGCTTCCATGGCTATTCATCAGAAG
>TeaL_207151
TGTTCTCTTTTTTTGTTGGGTTGATAATTGTCCCTAATTTCAATAACCACACATCATCTC
CATCAAATCAATCAATCCCCTCCAAATTTCACAACCCAAGCTGAAACGGAAAAGTGGTGG
AGCTCAACCAACTACTACCACCAACAAACGTTGCCGCCGCGTACGGCTGAGCATCCACCG
CACTCGTAAGAACCTTAAACCCAGCCCACTTCACTCTCCCACTGGTCCCAGCCCCAGCCC
CACTATTCTGATACTCCCTATACTCCAGAGTACTGAGAGCAAAGTTTCCATTCCACTCGT
GCCATCCAGCAGGGTCAATCACATCGCTGATCGTTGATTGCATGAAGATCGTCCTCGAAT
ACTCCTTCCATGGGCGACCCAGGTAGGTAGGGAAGTTGGTCTTGACGGGTTTGAGATCGG
CAGTGGCATCGATTCGGCATTTCTGGATTACGATTCCGGTGTTTTGGTTTTTGTCGATGC
GGCCTTGCGCGGTGAGCATGTTTTTTTGGCCGGCGTCGGGTTTCCGAGCGTGGATGTCGC
AGTCTTGGAATAACGCCGCCGCGTTGCCGAATATGAAATCTACAGTCCCTGCAATAAAGC
AGTTGATGTAGAACTGGCGATTGGAGTGAACATAAAGGGTGTCTTGGTAAGCCACCATGT
CACACCTGTAGAACGCTGACAAATCTGACCCCACACGTAGTGCCACTGCTTGGTGCTTTG
AGGGCCCCGCTGTGTTTTCGAACGTTATTTCCTTCGCCAGGAATCCTTCGCCAACTGCCG
CTACTGTAGCAGAGTGGAAGGTAGTGCTTCCATCTTTCACATTTCTACTTCCAGTAATAA
TGGTAGTCTTCCTATCATCTCCCAAAAACATAATGTTAGTTTTCTTCTTAGGCACCTCCA
CATTTTCCCTATACACCCCAGCTTTAATCCTAATTACATATCTCTTACTACTCTTCTCCG
GCGCTGCCGCCACCGCCGCCTCCACCGTCTTATAATCCCCACTCCCATCTGCCGCCACCA
CCACATCCGGCGTCACCGCCGTACTCTGCAACAACCGCCTATCCCCGGCGGACAACCACT
CCGGCCACTCTCTCTCCTCCACCTCCTTCAATTTCCTCCCAGTCAATCTCACCTCATTCG
CAATGTCCGAATCAGTCATGTTTTTTATCATCGCTAAAGCATTGCTACACATCTTCTCCA
CGTGATTTTCACCTTCCTCCAACACCTTCCTGACGCGCTTGTCCGCTCCGTCGTGCGAGA
AACCGTCGAGGCACGTCTCCTGATTCGTCATGGCTGCGCTCATTAGGGTTTTGAGATCGT
CGGCGTGTTGTGAGAGAGATTTTTTGTTCGGATACACATTGAGATCTAGCTCGACTTTCC
GGAGCTCGTCGAGCGTGTCGTCGATCGTCTCGAGACAGTCGTGGAGAGCGGTTTTTTCTC
TCCCCGTCAAGCTATTCTTCCTCTTCTTCTCGAGCTTTTCCACTATGAAGTAATTGCGTT
CCACGGCGGTGATTGTGATGTTCAGAGACATCATAATCACGTCTTTCTGGTTGGTGACTT
TTTGGCTAAGTCCCGGAACACTGGCTATGGCGGAGAAGCATAGATCGGGGTAGAATGTGC
TGCTACATGAGGATTTGATAATGGCGTGGTTTGCAGAGGATTCGATTGTGTTGTTTTTGT
GAGAGGTGACTCCGGCGACAATGCCGATTACGGCGGCAATGAGCAGGAGAGAAGAGAAGA
GGACTAAGAAGAGCTTTTTTTTGCGACTGGAGATGGAAATGTGCTTGCCGGAATCTGACA
TTCCGACGAAGAAGTATTTGATTTGGCTCATGGCTTGGGGTTTTGGTTTTGTAATGAATG
ATTAGTGATGAACCTAGAAATTTGGCTAAGATATTTTCTTAGACTTTGAGGCCAAAATAT
ATTGTCATAAATACTCCCGAAATAGTTTTTAGGGCCTAAGTGAAATTTGAAAAATTAGGG
AGCCAGGTCAAATTTCTTAGAATTTAAGGGAGCCAAATACTATTTTGTGTCATAATATCC
ACAAAAACTATAAAACTTAAGTGAAATTCTTAGAAGTTTGGAGGGCTATGTAAAAATTCT
TAGATGCATCATGCATTAAGGTGGCACTTAGACATTTAGGCTGTTTTTGGATCTTGGATT
TGTGGAGGGGGGAAAAA
>TeaL_207152
CCTAGACAACGACTGGCTTATCGCGAACCCTCCACCCCCTTTAACCAACTCCCTTACTCT
GCTATTTGAAATCCCCCAGAAGTGACATGGTATGGAATTCCCACCTTATCCATACTTGAT
GCGAAAATATTGAATTAAAATTTTGTATATTGGTTTTGGTAAAATAAAAACCTACCATGC
TTCCAGAAAAGGGAACACCTAATCTGGGTCTTACTTTATACAATGATGTAGATGATTCAA
GTTTAGGAGTGAAAAATGTGACTAAAGAAGCTCATAATTGGCTCGAGTTCAATTCGGCTT
CTAGCTTAGTCGAACTTGTTCAACTATATATTTTGGTAAACAAGAACATTGACAAGTTCA
AGAAAATGGAACAACAAACTAGGGCACTCCTTCTATACAGTGGTATGGATGGTCCAAGTT
CAGAGGTGAAAAGCAACTCAAGAAGCTCATAATTGGCTCGAGCTTGGTTTGGCTTCCGGC
TCATTTGAATTTTGAACTTCATTACAGTAACTCAAGTCTAATTTGATTAGGGGTGTGTTT
GATTTGGAAAGTTTGGGAATACCATATTAATATATAGCCATATTTAGAGATGCATTTCCT
TTCTCACTTAACTGTTCACAAAACCCTCCACAGATAGCCATGCTATACTTGACCTGTAAC
TAATGACAAGATTTCTTATAAAATCTGATGTTTACAAAATGTGGATTTTCAGTTGTTTTG
CGACATTCTATCAGTGGCTTGCGATTAGGGTTTGGCTGCTAAAATTTGAGGAAGTATGTT
CCCTCTAGTCCCTTCATTTTTATTGTTATATTTTCGGGAGTGTGTATGTGTTTCATGTGA
TATGATTGATCTCTACATTGGCTCTGTTATCAAAGAAAGGGCTACTGTTTGTTTTTTAAC
TTTTTATTTTCCTGTCAGTTTTTCATATTTAGAACAGCGTAAAATGTTTGGGTCAGTGTG
ATGTGTTTGTTTTTATGAATGGTTTTCTTCTTCTCTTTAGTTTTGACTTTATGGTTTTAT
ATTGGTCTAAAAATAAACTTCTCGATCTTACTTTTGTGACATTTTTCTTTGCATTTTTAT
GTGTTGTTATCAACATCATGGCTACTTTCGAATGTATGGCTTATTTGGAAAAGAGAGAAA
AAATAGATTTTAATGTGGAGTGCTGCTATTTGGCCCCCATTTCTTCTTTAGAACCCCCAT
TTCTTTTGTTCCCTGCACACCAAATTTGCTCCCCTCCCTTTTTTCTTTGGGCACCCACCA
TATTACCAATCCTACCCTATGGATCCACACCCTTGCAAACTTCATCCGGAAGCCCCCCCT
CGTATGGTGACTCCCCTGGCCCTCCTTCCCGTCCAGTGACCCTCCCCTAACCCTATCTTT
GCCCCCTACAACCCCTATCCTCTGTGAAACCCTAGCCCACTTCCAATGCCACCCCTAAAC
CTTCCTACATTGAGCGCCACCCCTGTGCAGAGCCCCTTCTCCTCTAGCACCCCGTCTCCT
CCTCCGCCCACCCCCCTAGGCCCCGTCGTCGTGATCTCCACCATCACACGTGTTTGTGAT
CCTGTCGCCCACCTCCCACCGTCACAATCTCCACCATTGTGTCACGATCTCACCGCCCAC
TCTCTTCACCTGAGCAGCGACCCAAACATACGAGCACACACACTTCACAGAGAGAGAGAG
AGAGAGACCTCCTCAAGCTAAGCTTCTTTCTTTTCTATGGCGGCCACAACTAGGGCCTTT
TTGATCTCTCGCTTCATCGACCTCTCCCTCAAGCCCCTCCAACCACCCCCTCCTTCTCAC
CTCCTCATCCGCCCCCTTCTCCCCTCCTCCTCCTTCAAGAAACGCCGCCCCTCCTCCGCC
TCCTGCTGCCTCGTCTCCGGCGTCGACGGCGGCGGAGTCTCCGACGACTTCGTCTCCACT
CGAAAGTCCGGTTTCGATCGAGAATTCTCTGTTATCTCCAACATGCTCAAGAAGATCGAA
CCTCTCGACACTTCCGTTATCTCCAAGGGCGTTTCTGATTCCGCCAAGGATTCCATGAAG
CAGACCATCTCCACCATGCTCGGTTTGCTTCCCTCCGATCAATTCTCCGTCACTGTTAGG
GTTTCGAAACGCCCTCTCGATCGCCTCCTTATGTCTTCCATAATCACTGGGTATACGCTT
TGGAATGCAGAGTATCGGATTTCGTTGATGCGGAATTTTGGTATGTCGACCAGTAATTGG
AAAAGGTCTGGTTTTCCAGGGGAAAGTGAAATTTCGGAGGTGAAGCGAGAGGAGAGTGAG
GGTGGGGCTGGTCAGGTTGATGTGGATTGTTGCGTTGAAGATTTGGAGAGCGTTAATCTT
CCAAGTCTTGGGGATTTGTCTCCCAAGGCTCTGAATTACATTCAGCAGTTAGAATCAGAG
CTGTCTACGGCTAAGAAGGAACTGGATGCCAGGAAGCAGGAAAATATGCAAATGGAATAT
ATTAGAGAAAGTAACAATGATCTGTTGGAGTATTTACGGTCCTTGGAATCTGATATGGTG
ACTGAACTATCTCGACCATCATCTTTAGAGGTTGAGGAAATTATTCACCAACTTGTTCAA
AACACATTGAGGAAATTCTTTAAAGATGAATCTAGCGTTGATTTTATGGGAGATTTAGCC
CTACGGAGTACGGAGAACTTACAAAACGGTGATGATGAATGTTTCGATACCATAGGCACT
TCAAGGGATTACCTAGCAAAGCTTCTTTTCTGGTGTATGTTATTGGGGCATCACTTGAGA
GGCTTGGAGAACAGATTGCATCTAAGTTGTGCTGTTGGTTTGTTGTAAGTGAAAAAAAGG
GGAAAGAGAGGATGTATATTCTTTTTTTTTCTTTTTCTTTTTCTTTTTTTTTT
>TeaL_207153
TGTCACATATGAAAGACCCATTTCATTTTTCTTTTATTTTATTTTTCTCTTTTCCATTAG
TATGTATCCATCACAATTGACACATTCAACAAAGAAATCAACAATGTTTACAAATAAAAG
CATTTTGACAAAATAGCCAAGCCATGCATTTTCTCGAGTATTTAATGGGGGGAAAAAAGA
GATGGAACAGAATCTTCCAAAGAAATGCAGGATAAGAGCGAGAAGACTCAAAAACTTCTT
AAGCTACGGACTGTATCAAAGTTGTTCAAGAGGATGCACCACTTCGCAGAGCTTGAGACT
TACTGGATTTGCTAGTTGCCAACTGAGACTCGGGCTCTTTTTTAACAGGCTCTTCCTTCT
CAGACAAAATCAACTCAATATGGCAGGGGGAAGACATGTAGGGGTTGATTCTTCCATGGG
CACGGTACGTGCGGCGTCTCTGCTTCTGTGCCTGGTTAACCTGAATGTGAGATATGTAAA
GTGTATCCACATCCAAACCTTTCACCTCGGCATTACTCTCAGCATTTTTAAGTAGGTCCA
AAATATATCCAGCAGATTTGACTGGCCAACGTCCTTGTCCATTTGAATGTCGGTTCTTTG
CCTGAGCAGTTCGCCCAACACCGCGGCAAAAACGAGTGAAAGGTATGGCCTGCTTGTGAG
CCAGAACATCTTCTAAATACCTCTTAGCCTTGGCCAAAGGCAGCTTCCTGATGGCATGTG
CTGTCTCCCTCGTGTTCTTGAAATGGACTCTGAGATCTGCGCTGCTTTGCTTCCTTCTCT
TCGTCTTTCTCTATCCTTCATCTTCTCTGCTCGTCTTCTCCTCTGGTTCGTCTCTCTTCT
CTTCTTCTGTTATCTCTTTTTGATTTCACGCTATTCTTTTCACTTCTCTCTTTTTCTCCT
CCCGTTTCTCTCCCTTCCTTTTATTTCCTGATTTCATCTCTCTCTCTCTCCTCCATTTTT
TTTATCTTTATTTTTATTAAACCTAAAATTCATAGAATAAATTATTTTTATTTAAAAAAA
ATCAATTTTTATTAAAAA
>TeaL_207154
GAACTTGTGGACAAATTTGGAGTTGCTCCAGTTTATGCAAGCTTTGGTGCGGTTTCCTTG
CTGTCAGCAATATTTGCTTACAATTTTATCGTTGAAACTAAAGGACGTTCCCTTGAAGAA
ATTGAGATGTCTTTAAATCCCAATTTTGCGGCCAAGGATGAGTGACCGGTATCTAAATCC
TTGATCAAGAGAAGTAGGGACGACACGGAAAGTTTATCGAGCTGGAGCCTTAGTTGCAGA
AGATGGTTATTCTGATGTGGCTGTCTTCAGGCATTTAAGGTTATTTTGAAGTCTTTTATT
CTCATTGCATTTCGGATTATGATAGATTTTATTTCGTTTTCTTTGGTGTACCATCGAAAT
TGTACTGTTAGTTTCTTTGTGACAGTTTATTTTTGGACAGTGTTATTGTGTTAATTGAAA
TAGCCTTTTTGTGTTGATTGTGACAAGCTCTTAACTTTAAGGGTGTGTTTGGCTGCATGA
ATTTCGAGCGAAGATGGCCTCTAATTTGTATCAAGGTGTGAATTCTGCATTCCAAACCCA
CTCAATGGCTCTTACTTTGTTGCTGTTATAAAAACATTCAGATCTCATGAACTACTGATA
TTAAGAGATATAGCAGTTGAGATACCTCTATCATGTTATTAAGAGATAAAA
>TeaL_207155
TTAGAAGCAACAGCCTTCGTGCTTAACCTTGCATTCTTCCCAACAACTACCCAACTTCTG
ATAAAGCTTGAATTTACATCATCTTGCATGCTCATAAGGGCACGAATACCTCCACAGCAG
CTGTGGCCAATGACTAGTATATTTTCAACTTCTAGAGAATTGACGGCAAATTCAAGGGCA
GCATTTGTTTCTGTTGGTCCATTCTCAAATGGGGGCACCAGATTTGCCACATTGCGGACT
ACAAAGGCTTCTCCAGGTTGAAATCCTAGGATGTAGGAGGGACAAACCCTAGAGTCTGCA
CAAGCAATGACCATGAACTTCGGTGCTTGACTCTTGGCAAGATTTTCATAGCATTCCAAG
TTCTCCAGGAATTTCTGCCTTTTGAAACTCAGAAACCGATGTTTCATTTCATTGAACAGA
TCAGACCCATTTCGAGTTCCTATTATGCTCTCTTGTTTGCTATTTGTGAGCTCCTGAGTC
AGCCCTGGTGGTTCCATCGAGGCCTTCAACCTCAAAACAGAATTGCTCTTGAAAGAAATG
GGCAAGCTCAGATGGGTCTGCACAATTTCCAGTAATCTTAAAAAGAATGACTTTCCTATA
AATCAATAATCAGACAATAAAATTAGAAGCTTATTATGTAAGAGTTAACACAACAAAGAA
GAAACATGGCATTAAGGTCCTCCAGTATAACCTATGAAGCACAAATACTTTTACAAGAGA
ATTGTTTCCATATCATACAAATCACATCCCAATACAAAAAAGAAAAAGACAACAAAACGG
GGAAAAACAAATAAATTACTAAAACTGAACCAAAAAATAAAAAACACACAACATCAGATG
CCCTGACAGTGACAAAAAGTGAATCTTATCCACCAAAAAAGAGGAGAAAATATCAATTTA
ACACACAGTTTCTAACACATAGAAGATCCTTCCAAATAAGAAAGAAATAAAGATTGAGAA
CCAACAAAGCAATTGATGTTAAAGAAGATATACTGCTTTAGGCAAAAAATACACAGATAC
ATCTACAGACTCTATGTTCTATGCTTCCATGATTTTGTTTTGTCCACACAAAGTAACATG
AAAGCGAATGTAGCTAAAACAGAAACAAGCATTAATCTATTTATTTATAAGCAGCAACTA
ACAAAGCCAAAGATGATTTCAAGACTACATAAATCCAATCGACTAATTACAATCAAGCAA
TGATGAATTCAAATCAGATGTAAAACCCAACCATAAATCTAATCCGATCATCGTTAACTC
AAAAACTAAGGAATGCATGCAAAAGTACTTTTTTTTCCATTCATTAACCAGGATAGGCAT
ATGAAATAGTATGATATAATGAATTTTTTGAAAAGAACCAATCAATTTTCAGGTTGAAAA
CCAGACAACTCTCAATTATTAAAGAAAAGACAGAGAACACAAACAGTTCACTTTTGAGGA
AATGCAACTTCAGTGGTAGATACAGATCTTACTTTTGAAGATCCAAAAATATATGAAATT
GTACCACACAAAATAAACAACATACATCGTAATTACCAAGTAATTCATAGAAAATAGATT
TAAACCACACGATGTAATTAGACTAGGGAGTACTGAAATATACAACACACAGAAATAAAC
CCAAGAAACATCTAATTTTTGGAAATCGTCTTACTTTGACTTAAACTAAGTTAACCTTTT
AGAGAAGAAAAAGTTACATTCATGCAGTCATTATCCATAGTGGCTGTCCAGTGATTTTAA
ATGCTCAAGGCACACCAAGGCGCCAGATTCAGGCGTAGGCGCAAGGTGAGGCGCACCTTT
TTGGTAAGAAATAGATAAACTAATAATTCAAACTTGAACAAAAGCAAAATGAAAGAACAC
AGGTAAATTGTAGAAGAATTCTCAAAGCCATAAAAGCCACATATCATTCCAAATGCAAAA
TAGTCAACATTCAACAAAACTAATAATTACTAAGCTTTACTCTAATAGTCATTCTGTATC
AAATTTTATTGTCCTTAGATAATTTATTGCTTGTACCAGAATGACCTAAACATTAATAAT
CACAACATTATTTTAGCTAACAGTTTTTAAAGTTAGAACTTCAATTTTGAAGTTAGTAAT
ATTAATTTCACTATTTGACTTATAAAAATATGTCTATTATATGAAAAGTATAGTGATACG
GCATGCAAAACTAATACTTGATGGAGAGGATTATTTCATCATTGGCGACATCTACTGACC
ATAAGAACAATTTAACCCACCATAAAACAAACTACAGCTTGATGGTAGTTAAATTTTCAA
AATTCACTGCACCTTATAATTATAAATAAGTTTCATTAGTTATGAAATTAGCCGTAGAGA
ATGAGGAAAAAGGACTAGACATAGATAGGAGCACAGTGAAGATCTTAGCTCATAGTATAA
CAATCAACTAAATGGTAAAAACATAACCCTTATTTCATGTATTTCCCTTGAACCCATACC
TAAATGTGGTCCATTAGGTAAGCCAAAGGCACTCCTGCCTTCCTAAGATCCCACAAAACT
CAGCCTACAGTTCTGACAAATTAGAAATGACAATCTACAGAACAAGCAGTCTCATTAAAT
AAACAATCACTGTAACTCTTATCAATTCTCGAGTCTTTTTAAGCCAACATACTAAAGTTA
AAGTTACTCTTAATTATCTCCCAAAAGCAGATAATTCCAAGAAATTATTCAGTGACTTGA
ATTCCTTGAACATTTAACTGTGAATAAAAATAAATAATACTCACAAATTCAGCAACAAAG
TGTTGAACAAACTTGATTAGTTAGAGATATTATGAAAGGAAACATATTTCATTATGCCAC
TTAGATTGTTTCGTGCAGTGCAGTGCCACTTATAGATTATTTCATTATGCCATTTCATTA
TACCACTTAGATTTTTAAACCTTTTTTTTTTTCTTTCCCATTTTGTCAATCTTTATTTTG
AACAGCTACAGCAAGCAACAAAGTTTGGTTCCTCCTCAAAAGATTGTTTTTGCCATTAAG
GATGTTAATTATTAAAGAGAATGCGAGGGGAAAGAAACTATTAGAATCAAAGTAAATTTC
AGGGCTTGAATAAATGAAGTAATCCTGTGTTTAGCATTGTCATAACTTTGCATCAGTTCT
GAATACATCCCAGTAGCAGCATGAGCACATTGGGACGCAATCTTTCATACTCCCATCTTC
AGGTCTTGTCTAACCACCAAAACACCAAAATCAGAGAGCTTGAATTCGAGATCGCGAACA
AATGAAACCATAAAAGGGTCTTTAGGGTTTGGTACCAGAACTTCATTCGCAGTTATAATC
GCTTTAATATGTTCCAAATTCACAACAATAGCCCTCTCTCTTCGGAGAATCGCAGAGGGG
TTCGAGAGCTCTGGTTCAACAACCCTCAAATCCTGAGCCTGGACTCCACTCCTCCGCATT
ATCTCTTGCTTCCCAAGCTCTTCGATTCGAGAGTTCCCCAATTTTGAGACGACGAACCAG
GTCCTCACTCCGGAGCCCTTCCTCTTCGCCTGAAGCTGATAGGGAATGAGAAGAGAGGTT
CGATTGAACTCGATCTGATCCGCCATTTTTTAGACAAATTCGAGCTAGGGTTTTGGTGGT
GAGATAGAAAAGGGTTTGATAGTCCAAGTGAGATTTGGATACATATATATATATATATAT
A
>TeaL_207156
CACTGCAATCCATTATTCTCCAGTATTTCAGTTAAGTGTAGTTCCACATCCAGTCACAAA
TGTTTTCTTTTCCAAGCAATAGCAAGAAATTTGAAGAATTGATCATAAATGGAAACCTCT
ACAAATAATGGCACGAACAAATGTTCCATACAGGTACAGCTTACAAGCTAATACTTCCAA
CCAGAAAGAATGGGCATATCACAAGGCAAAACTCATATCATTAACATCCATACTCGACAT
AACTTTACGAATCTGAATGGCAAACGCTACGAATCCTCGCCTGAAGGACAGAAGCATAAT
CCTCTTTCATGGTACCAACACACAGAGAAATACCATTCATTTGACGCATATAACTATGAT
CTATAAGCAACAAAAAATAGGAATCATGGTTCTGTAATCAATAAGAACCTCAACAGTCAT
CATGATATAAATTTCGAGGGTTGGCCAGTAAACAACAATAACATCACACTAAGCGAAGAA
TGTGAGTAGAGTATGACATCATGCATCTTGTTAAAATACAAAACCTATGGAGTAACAAAC
AGAGAAATTTAGAAATTTTAGATAACCAGATATATTGGAGTCCGGTTACCTTCTTCAGAA
ACCCGTTTGGCAAAGGATGTTGGCACAGTTTTCATTATTCAGCATTCTATCCAACCCCAG
AACAGTTCCTGAAACAGGGATATCAAGTCGCATCCTCCTGGCCTTGTGATGTTGGAAGGG
GCAAGCTTTTGAATAAGATTGACGGTGAATAGCTGAGCTCGTAATTAACTATCGTTTGCC
CAAAAATGTTGAATTTTCCAGCACTACTGAAAGCAACTTCTGCATCCGAACACTTCTTAA
AAACCACTCTGGCACGACTAGTCTCCAGATCAACTTCAGTTTCGGATTCCTTTAGAGGCC
CAAACCGTCTAAATATTTTATTTAGATTCACTTCAGAAGGAATATAATCTCCCTCAGAGA
AGTTCAGTATAAGTTCTGTTGGTAAATTTTCTTGCCTTCTCTCTTCAATATACCCCATTG
GTTCCTCCATGGCCATTTCATGGTTTCCATTAGAATATCGCTTTCTAGAGTAAGACCTAC
GGTTTGATTTAACGGGTTTATCTGGATCAAAGGCCATGAGCTGATATTCTCCTTCTCTGT
TCTGACTGTCCCCTGATGGTTGCTCTTCAGAATTGTTTTGGATAATCCTGTCCGTCCAGT
AGGAGTCATTCACGTCGTCAAATTCAAAATCTTCGGGAGAACCAATAATGCCATGAGATG
CTTTTCTCTTTCTACCACCTCCTTGTTTCCCAGTGGCTGAATTCTGCCTCCCAGAATAAT
GACCCAAACTAATTGAATTTCTAAAACCAGAGAAGAAAGTAATAATGGTAGTCAAGAAGT
CACGTCCCTTCCTAGGATCCTCAGCAGCCAAGTGAAGTTGTGATAGCATCTCATCCAAAG
ATGAGTATTCCATTGGGAGAACCATCCTTCCTCCTTGGGAATTATCAGGAGTCTGCAAAT
CGAACCCGACAGGTGCCTCACTGCTTCCATCAACCTTTTGAAACTTTCCACTGTTAGATT
TCAGAATTAATGGGGACCCAGTCAGTTGGCTTGCTACTCTACGAATGCATTCACCAACCT
TAAATGATGGCTTAGGAATTGGAGTTGCAGTAGTAGACACTTTTGCAGCATAAAAGCTAA
TTCTCTTATCTTGCATCTCTGAGGCATCAGAAATGAAATCAATACCCTTCCGTTTCTTAC
CGGACATACTTGAATCTTTCCAATCTGACCCATCTTCACCATCTGGAGAAGATGCCTCAT
CACCCATTAATTCTGACATGCTTCTCTCTTTCTTCCTAGGGTACATATCCTTAAGATTGT
GTTTACGCTTATGGGAAGACCTGTTTTCATTTGTTAACCTCCCCTTGCTGGAAAAGATTT
GCTCACCATTGGGTGCATGGTCAATCACTTCACCCAACTGTGAACTATCTGCATTATTCT
CCAACAACTCTCCACAAAACTGGAATTCAGGCAGCCGACAATAACCCTTTAACCGACTGA
AAGCCAACAACTGAGCCTTTGCAACAAGAAGCTCCAGTCGATCAGCCCCAGCAGACGGGG
ACTGTGCTAATGCTCTTATATACTCTAGAAGATTACCAGGTTTAAAGGAACTCACCCCTG
TAGATTTGTCCACACCATATCTTCTACTTGATTCCCCACAGATCCCAGTGTTTTCAACAA
TCTGAGATTCAATATTGTCATAGGCATCTTTTGGTATGCAAGAGCAAGCCAGCCCCAACT
CCACCCGTCTAGAAACCTCTTCCAAGGCACAGCTGACAGCATTTTGGAATGTTTCTGAAT
TGCTCTGCTTCTCTATTTGGGAGAAATTTGTCCAAAATGGCTTTAAGAGAGATGCTTCAT
TCCAAGCAAAAGTTCGATCTCCAAAATATGCTACCAGAAAGCTGTCCTTTTTATGATGTT
TCATTGCCTTTTCTGATGCATCTACAGGATCAAATATTTGTCCAGGCCACCAGGGATGGC
TCCTCACTTTACCCCAGACTAAGTCGGACACAGAAAACTCACCATCACTTTCTGGCGGCA
GCAGATAATGCTGTTGGTGCGCTTTTGCAAAGCTTCCAGGCTTCAGAGTTGTTTGTTTTG
AGCTTTTATCCTCAACACATTTTGCCTCTTCATGATCAGCAGCTTGTTCTCCAGTTTCTA
TTTCTTGACCTTCATATGGATCTACCTGCTCGGAATCAGTATATTGTTCTTGAACTTCTA
CTTCCTGCCCTACCCCAGGTGCACTCCCATCTAAGCACTCTGAGAATTCATGTCCCACAT
TGCCTCCCATTGCTTGAACATCATCTCTCATGAATTGAGACTCATCTGGCAGTGAAGAAT
TTTCCTGGGCAGAATCATCTTGTGGCTTCCATTCCCCATCTTTGTTGAGATAGTTATCCA
AATCTACAACCAGACTTCCCACCATAGATTTGTTCAAGACTTGCCCTTCAGAAACATGTT
CATCGGCCTTGTAGAATTCACCTTTTGCTTCAGGATTTACCACTTCATCAGTATTTACTG
CACCAGAAACACTAGTAGCAATGGCTTGATTTCCATTTTGTAGAGAAATGTCACTGCTTA
CCATATGAACTTCCAAATTTTGATGTTCATCTGGCAAGAAGCCCATAGAGTCATTAACAG
AAGACGAGACGGGGTCACTCCCATTATGAATAGAAGCGCAGGTAACTGTAGCTTGACATG
CAGCAGTACCCTCAACAACTGTGCTTAAAAGTGCTGCAGAACAAACCCCTTCGGTCAAGC
TTTCATCAACAATCAGCATATTCATGCTTTGATTCCCATCTACATCTTGAGTCAGTATGT
CAGCTTGTGGGGCTACTGTCTCTTGTTTCTCATCTTGCAAGGATGTATTGTCTTCAAGAC
TATCCGAACATGTTTGAACAGAACTACTACAATCCCCAATTGGAGGAGCATCAACGCATT
CAGAAGGTTGTTCTACTGAGGTCTTGCCCAAAGTCTCTTCCTTCAAATCTTCAGCTGTCT
CTGACAGAGATATATTCTCATTAAAAGTAGAACAAGGTGGAACATAAACAATGCCCTGAC
CGTCGGTAACTGAAGATTCCACTTGGTTGTCAATTCTAATCAGCTCACCAGATGTTTCAG
CATTTCCCTGTGCAATACCATCTTTTTCAATGCTTCCAGTTACAGTCAGGGTGTTCAACT
CTTCATCTTTCTGTAAACATTTATCACCATCGAAAACTTCAATTTTGAAGTTTGAAACTC
CTTCACCATCTATCATCATAGCTTCACCTTCAAGCTTGGGGACCTCCTTGCCTATCACCA
AAACATCACTCCTATCAGCAATTTGGGTTTGCTCACCAGATGATTCCAGGTCTCTATGTA
CCACATCACTTTCAACCTTCTTGATCTCCAAGTACTGATCTTTCCCTGAACTGCCATCGA
AAGCATCATCTCCTGCCACTTCACCTTCAATATTCAATACCTCTTCAACATCCGTGGCTG
CAACTTCCCTTATTTCAGTAACACAAGCTTGTTCGTTTGAGGATTCTGGATCTGCAAGCA
CATGACCATCTTTTCCAGCAATTTCACACGTCACCTCACACTTCATATTGTGATCATCTT
CTGAACAAGCTACAGTCCTATCCATATCATCAGTTGTTGGAATTTCCACTTCAGAATTTG
AGACCTTGCTGTCCATCACTGAAATTTCATTGCCATTGACAACATTGGTTTGTTCATAAC
AAGACTGTGGCTCAGTACATACAGCAGCATCCCTTTCAGAGCCCCCACCCACACTATCGA
CTTTCAACTCTTCATTTTCTACAAGAGCAAGGTTCTCATCAGAATCAGTGGGCACCCTGT
TTTCAGTCGTCAAAGTTTCTGTTCCACCACCAGCCAGGGTTACACTGCTGGAAGTTGAAA
TCTTGCTGTCATTGACTACCGAATAGTCTGCTGCAACTTGGGATTGTTCTATGTAAGATC
CTGAATCTGTACATACAACACCAACTTCTACAGCATCAACTCCAACCCCACCCACATTAT
TGGGAGCTCCAACATTAGGAGTAAAAGCAACCTTGTCATCAACTGCCGTAACTTCGCTAC
CAGTAACAGCCATAGTTGGATCAGAGGAGGATACAAAATCAGTATGCAAATCACCTTGAT
TTTCAGTATTCTCACCAGCTGTCTCAACCTTCATCTCCTGATCCTCTACCAAACAACATA
AATTGTCCTTTGGATGCAAAATCTCTTCCTTGTTCATTACCGCAACTTCCCCACCAACAT
CAACTTCAACTTGTCGATTCAAAGATTCGCCATTTGAATCTTTGTCTCTTCCCACAGAAA
CTGTTTCAGGCACTGAACTTTGACTGTTTCCCGAACAAGTTAAATTCCCCTCCTTAACAC
CACCACCTGGAACTTCCTCTGTAACAATTGGTGTTAGCATATTCGAGGATTGTGCAACAG
TGGAAGAACATACAGCTGCAGCACCAATTCCAGGATTCCATAATTCATCAACCAAAATGC
CACCTCTTTGGGATGGCAAGACATCCGGTGCATCATCCCTTCCCTCAACAGACTTCATAT
CATTCTCCAGTCCCTCCTCAACCAATCCTCTATCCAAACTCTCCTCGGTAGCCGTGGCCA
TAACTTTCTCCGCAAGAACTTCACTTTGTTCACAAGATGAAACTGCTAAAGAACCTCCCA
ACCTAGTCTCAGTTCCAGAATTCTGAGCTTCATCATGCATAATACTGGCTCTGTTAGAAT
CTAAAACACCACTGGCATCACCCCCTCTGCCATCCAACTGCTCACCTCTCTCAATACCCT
CCTCATTCACCCCCAAGGGAACTTCCTCAGCAGCAACTTGGGTTTGTCGATCCGATGAGC
TTGCAATTTCCTGGAAACCTTCAATCCGAGTTTCAATTCTAGCTTCCAAGACTTCACCAC
CCAAAGCCCCAACTTCCTGCAATGCTAAACCACCGATTTCACCACCCTCGCCGTCAACAG
ATTCCAGTTCCCTCTCCACACCCTCATCAACCGACCCTCTCTCCAAACTCTCCTCAGTAG
CCGTAGCCACGGCTCTCTCCGCAACAACTTCACTTTGTTCACATGATGATCTTGAAATTG
TTAAGGAACCTCCCAACCCAGTCTCAATTCCAGCATTCTGAGCTTCATCATGCAGATTTT
CAGCTCTGTGAGAATCTGAAACAACACTGGCATCACCCCCTCTGCCACCCAAGCCCTCAT
TCACTGTGGGGTCAACTTTCTCCGCATCAACATGGGTTTGCTCATCCAATAAGCCTGCAA
CTTCCTCGACACCTTCAATCCGAGTGTCAGTTCTAGATTCCACTACTTGACCACCCAAAG
CCCCAACTTCCTCAGATGCTAAACTACTGATTACACTGCTCTCACCGGCAGCAGATTCAA
TTTCCCTCTCCAACCCATCTTTCACCAACTCACCAGCACCCTCCTCCTCCCCATTCCAAT
CCCCTCCAGTCCCCTCACCACCAACCCCATCAACAAACACATCAGAGCCCACCACCTCCA
CCATTATCTCCCCTCCATCATCTTCCCCACCCAAAGACCCCTCGATCCGATCCTCAACAC
CCAAATTCTCCATTAGGGTTTCATCAGCAGCTACAGCCCGATCAACAACAACAGTCTCAT
CATCATGCTCACCCATAGTTAAAGAATCTGATTAATTTCAACTCTCAATCAATACCCACT
TCATTTGCACACACAAAAAACGCATACAGATCGATATAAAACCCTTAATTGAGAGAATCT
TAGAGAAATGAAAGCAGAGTGAGAAATCTAACAAAACATCAAACAAAACAAAACAATAAT
AAATATAAAAATTCCTAAGGCGGCATACCCAAAACAAAACTTCAAGAGCAATTGAATCCA
AATGTTAGGTTTTTCATCTCCCATTGGTTGTTGAAACCCCTCATTTCATCTTTAATTCCT
TCCCATCTTGTGATAAAAAAACTCAATTCAATTCTTCTATGTGCATAGAATCGGATCACA
TAAGTCCAGTTCTGTGATCAGATTCTGTGAACGTTTTGTTCAATTCAAATTGGCTAACAA
GTCAAGTCTGGGACTCGTTCTTCCTCCTGCCACCTTCCCCTTCTCTCTCCTCCAACAACC
TCCCAGCCTCCTTATCCTCATCCGGCTGCGCCACCCTCTTCAGCGCCTCCTTCGCCTTAA
GAGCCTGCAACTTCGAATGATTGTAATACGCAACCCCTAAAAACGCCAATCCATAGCCAA
TCAAATTCACCGGAGTCACTGTATCCTTAATCACCGACCACGAAAACGCAATCAACAGCC
AATCCTTCACAACCCCAGCCACATTCATCGTCAATGCAGACGTCTTCCCAACGAGCAAGA
ACACCGCGAGATTCAGCGCGAAAGCGCAGAACGAATTGGTCCCGAAGATGGCGAAATCGA
AATGAAAACTCCAAGTATCTTTCAACACGGGAAATTCAACGAAGAACCACGGAACAGAGA
GGAAAACAAAGCAACAAGGTGCTACATAGTAGAGAGAGGTGATCGGATTCAACGTGATTC
CTTTGGAGGTGAGCAAGATCTGTATCAGAACCAATCGAGTAGCCTCGAACGCTACGGCAC
CGAGTTGAAGAAAAACGCCCCACGAATCAAACTTCGCTTCGCCATAGGCGGCGATCGCGA
CGCCGATTGAGATCGAGATCATGTTGACCATGGTTTCGGACTTGAAGGAGTCCTTTTTGA
AGAGAATGCCGATGGAGTAGACGGCGACGGGCATTAGGGCTTTGAGCATCTGGATGAAGG
AGACGGAGAGGTAGATGTAGGCGGAGTTGGAGAGCCAGAGAGAGAGGGAGTAGAGAGCGC
CGATGGGGACGACGGAGGAGAGATAGAGGTCGCTAGACATGGAGACTGGTTCGACGAATT
TGAAGACGCGGATGATGAGGAAGGCTAGGGCAGAGCAGAAGAACATGTGGATCATGGTAA
GGGAGATGGGGAAAGGCCAGTTGTAGAGCTTGCGATCCAGGATGTACTTGTTGTAGACGA
TCACTGTGAAGCTCAGGAAGATCCAGATCGCTACGTACGTGTAGGAGAGGACGATCTTCT
TTATTACGCCATTCGAGAGTGCTCCCCCTTTGCCCATTGTCCTGGGTGTAAACACAGAGG
ACTGAGTTCTTTCGCTAATGGAAGGGGACGGTGCGTAGGATAAGCAGGGAGGGGGTGCAG
GATAAGCAGCGAGAGAAGAGGAGTCCTGAGTGAACAGAGAG
>TeaL_207157
GATTATTAGAGAGAGAGAGTGACAATGTGTGCTATGTCACGACAGTGAAGCAGAGAGAGG
GAGAGAGAGAGATAAAGGATTAGGAATTTCAAACCCACCCCCACTCACACAGATCCACAC
AATTGTGGCACTCAGCAGCAACACCATTCACGGAGGAGAATCCTAGAATGGAGAGATCCA
GCATCAACAACAGAAAATCTGAAAACGGCGAGGAGAATGGCACTGCCACCAACGGAGACT
ACTCTCACGACGACAAAAAAGAGATGATTAAGAAGGAGGAGAGAGAAGACGCGGCGGAGG
AGGAAGAGGAGATTGAGTCAATAGAGAGAATATTCGAGAGCAAGGAAGTGCCGTCGTGGA
AGAGCCAGCTGACGGTTAGGGCGTTCGTGGTGAGCTTCTTCTTGTCGGTGATGTTCACCT
TCATAGTCATGAAGCTGAATCTCACCACTGGTATTATACCTTCTCTGAACGTGTCGGCGG
GGCTCTTAGGCTTCTTCTTCGTCAAGACCTGGACCAAGTTTCTCGAAAAGTCCGGACTCC
TCCGCCAACCATTCACCCGCCAAGAGAACACCGTCATCCAGACCTGCGTCGTTGCCGCCT
CCGGTATCGCCTTCAGCGGAGGCTTTGGGAGCAGTCAACTGAAGCTGATGATGCACGGAA
TATAAAGAACCCAGCTGTGGGTTGGATGATTGGATTTCTTTTTATTGTTAGCTTTCTTGG
ACTTTTTTCTGTAGTGCCTCTTCGAAAGATAATGATCTTAGACTTCAAACTGATTTATCC
AAGTGGGACTGCAACTGCTCACCTTATCAACAGCTTCCACACTCCTCAAGGAGCGAAGCT
AGCAAAGAAACAAGTCAGAGCTCTGGGAAAGTTCTTCTCTTTCAGCTTCTTGTGGGGCTT
CTTCCAATGGTTCTACACTGCAGGGCATAATTGTGGATTTTCAAGCTTCCCTACATTTGG
TCTCAAAGCCTTTGAAAACAGGTTTTACTTTGATTTCTCTGCAACTTATGTCGGCGTTGG
GATGATCTGTCCACACCTAATCAACGTATCTTTGCTACTTGGAGCAATCCTTTCATGGGG
T
>TeaL_207158
AACATCATCAAACATTGTGAACATTCAAGCACATCATCAACATCGAACATTTAGAAACAT
GAAGACCATGTTCAAACATTCAGAACATTCAAGAACATCAACAATAACAAGAACATTCAA
AACAAATATCAACAAAACATCATCAAACATCAAACATCATCAACATCGACCATGTTCAAA
CATCATCGAACATTGACCATGTTCAAACATCAACAACATCAAACATCAACAAAACATCAT
CGACACAGTGATGTTCTTTAGCGGCGTTGGAGGAGATTCAAATCAGATCTGTACTTCCCT
CAAATCAGATCGAATAAGATCCAACAAAACATCATCAAATTAGATTTGTTCTTCAACAAA
AAATCATCAAACATCAACAAAACATCAGCAACATCGTCAACATCATCAAACATCAGCAAA
CATCTTCAACATCATCGGCGGGTTTGGCGGCGGCGGGTTTCTTGTCGTGGCGAGGGAATA
CGCCGCCGTTCTTGGCCTTGATTGCCCACAGACCTCTCTTGTGGTACATCTGAGATCGCG
AGTACTTCCCTACTCCGC
>TeaL_207159
CAACTTCTTGCCTTCCAGTAAGACCCAGGAGATGCCCAAAAAACACAGCACACAAACTAA
AACAAAGACTACCATTTTATTTATATGAAAAAATAAAAATAAAAATAAAGTTTTTAACCC
TCAAAAAGCAACACCGCACTAAACAAACATATAGCATATATAGCTTCATGGAATAAGAAG
GTAGGAAGTGGGAAGTCATATGAGATTCATACAAGTTCTCTGCTAATTACCATAGAATAT
CCCCTTGTANNNNNNNNCAGCAAGCATTTTAAAGGAGAAAGGAACATCATCTACTTCTAA
TCCAACTTTCCTAACACCAACCACCGATATCAAAAAATTTCAGCGATATGCACCACCATA
CATCTGAGCTGAAGCATCATACTGAGGGGGGTAGCCAGGCTGGGGTGACAGACTTTTCCC
ATAACCGCCACCAACAGGTGCGGGCCCAGCCCCAGGTACACCACTACTTCCATAACCACC
ACCTGAATGTGGGACAGACTGATCATAGCCCGGTTGCTGCATTGGAGCGGGTTGAGCATA
CCCAGCTTGCCCAGTCGGTGGTGCACCATAATAAGCTGAACCAGGAGCACCACTGTAAGC
TGGATCTGCGGGGGCACCTTGGTAGCCACCATAGCCTGCATTGTTCTGAGTAGGTGGTTG
TTCAGTGTAACCAACTTGTTGTGAAGATGGGTATGAACCATAACCTCCGGTTGGTGCTAT
TTGAGCATAACCTTGAGCTGGTTGTCCTCCTGCGGGCTGACCATAACCAGAAACTGGCTG
ACCACCTTGCTGGGGATAGGCAGATACAGCAGCAGGTGGCGGCTGATTATAACCATCGGT
AACAGATGCAGAACCATATGGGGGTTGATAAGTTTGCTGTGTGGGCCCACTTGACGCGTA
GGGGTATGTCTGCTGAGGTGGCACATTTTGACCATAAGGAGGCTGGGTCGATGAGATGGG
ACCTTGATAAGGCATATCACCTGGTTGACTAGCTCGAGGCTGACCATAGACTTGGGAAGG
AGGTCCATGTGGTGGCATGCCNNNNNNNNNNNNNNNNNNNNNNNNNNNNNNNNNNNNNNG
TTTCGTTGTATCCCTGGCCGTAACTCTGAGGAGGTGCAGATTGGGAATATGGAGCTTGCT
GATACTCCGGACCATGTGGCTGTCTGTAATTGTAATTTCCCTGTGAAGAAGGTGGGCCCA
TAGGGGTAGGGGAAGGGCCAGGACCATGAACAGGATTAGATGACGGTGCATCAACCATAT
GACCTTGTCCGCCATAATAGTCATAGCCACCACTTTGGGGTGGGGGGCCTTGCATTGTTG
CTGGAGGCCTTTGCTCCCATCCCGGACCAAAGTTACTTCTTGAAGCCACTTGTTGCGGGC
GATAATTACCATACGATTGAGGAGGATACTGTGAATTCTGAGAAGGATATGGCCCACGTT
GCGGATAATCATACCCCATTGGCTGCGCATGATGTTGACCTCGGGGTCCCCATTGTGGCG
GACCAGCTGGCCCACGTGGTCGAAACCCCTGCTGACCGCCAGAGAGAGGAGACGGCCTTA
CAGACTGACTCATAACTTCCTTCAATCT
>TeaL_207160
AAATTCAAATCTGAAACTGTACAACTTATGAACAAAAAAGTAAAAAATACATCTTCATTT
GTATGTATGTATATAGCTCTGTTTGAGATCCATATAGCTCGTTCTTGAAGCCCAAAACAA
GAAAAAAGAAAAAGAAAACAACGAATCATCATCATCTTCATCTTCAACATCTTCAACTTC
ATCATCATCTTCATCAACAAAAAAAAAAAAATTCCTCTGCAGATCCGGATCTACAAATCT
TCATCATCTTGATTTTTCTTCTTTTTCTTCTCCCAAAATATCTGCATCAGAAAAACGCAG
AACAAAAGACCGTGGCTTTTGCTTATGAGATCAGACTTCCGCCATTGATGGATGCTTGTT
TGGCTTTTCTATGGCTTTT
>TeaL_207161
AAGGAGAATCTTTTTCCTAGGTCCCATGGGTATTCCCAACTCTTTCAGGTCTTTGTCCCC
CATTTGCTTCAGTGCTGCCATGTCCACCTCCTCAGCCTGAAACCAAATAGCATATTTCCC
CAAACCAAGTGAATGCAACAAGCCACTGACAGTGAGAGGTTGGTCACCAGTATATGAAGC
GTTTGGCAAGGCACTTGCTGGTGGAGGTCCCGTGACTGGCTTGCCAGCGTCGTGGGTAGC
TCCCATTGTAACAGATGCAGGGCCAATTATCCTAGATGGGTACAAAACATAGTCCAAATG
TTGCCCATTTCTTGAAGTATCACTTGGCCTTCTTGAGGGAAATCGCTGCAGTTCATCAAT
ATGTCTAGGCGGTGAGGTTTCACGAGAAACTTTCAGTACTCTCTCCGGGAATCTAGGTTT
TAATGGGTCCCCATTGTAAGAAGGGTAAGGTTTTCTTAATGACTCCGCCTGCAGCATTTC
ACCTGATCTTTTTATGGGGGAAGTGTGCCTCAATTGTCTCCTATCTGTAGACCAGATTGA
CATTTTTTCATGTAGGTACATCTTCTTCCGCGCTTCAACCTCACTCTGTATTCGCTTCAA
TCGTTCTTTACGCATCAATTTCAATCTCAGATCATTTCGCCCAACTCGTGCATCATGCAC
TCTATTGTAATCTGGACTGCACGCACCAAAATCCCCTCGCAGCCGTTTGTTTGAAGCCAA
CAAAGAACCACCAGTATTACTCCTGAATCTCTGGCTGGCAGATCGTTTGCCTCCTGATAA
TGACTGATAGTCAGTCCGTGAGCCACCAGAACCTGTTTGCTGCGTCTTCACCACCTTCTG
ACCAGAGCGCCCCAGGGTGATGATCACGCGGGGCTCTGACATTTCAATCCGAAATCCGAG
ATGAACCAGAGCTTCAGAACAGAAGCTGCCAGAGAAGCTGTGTGTAGTAAACTTGCCTGG
TTAACCAAGGTGGGAGGAGAGGCATCACCGTCTTCACAACATCTCTTTAAAACCCTAATA
ATTGTGAGAGAAGAGAAGAGAAGAGAAGAGGAAGGAATAGATAGAGAGAAGAGAAAAGGA
AGAGAGAAGAGAAGGAAGATCGGTGATGGCAGTCGGTGATGGCGCGGTGATGGCGGTCGG
TGATCGGCGGTGATATCTTCGATCATCTTCGATCTTCATCATCAATCTTCGATCATCTTC
GATCTTCATCAAAAAAAAAAGATCTGTGATATCTTCGATCTTCAACGAAATCTGCAGAAG
TTTTGCCAGATTTGTGATATCTTCGATCTTGTTCAAGAAGATCTTTTTTTTGTCGAAGAT
AGAGGGTGAGTTTTTTTN
>TeaL_207162
GGAGATTATTACCAGGAGAAACGCCAAATTGTTTGCAATAGTCAGTGTAGTACTTAACAC
GAGCACTGACTGAATTCGAGTCTTTACCATTGCACTCAAGGTTACCGTTGATGGCACGAA
TTGTTGCACCAAATCCAGAATTCATTTTAGAGTGAACATTGTTCATCCAAAACCACAAGG
CGGTCTTGAACGACACGACTGGGTCTTTTGCCACAATTTCCGGGTTGTTTAGTCCATCGA
ACCCAATGCTTCTGCCTGCAGGACCATAGTTGTAGTTCCATGACAGCTGAAGAGGACCTC
TTCCATAGTATTTCTTGTTTGGTGCACATCGGTACTGGGTATTTGAACTGTCACAGTAGT
TCCTAGAGGCACCATTTATCTCTTCAATATAGCAAAAATGTCCAGTCTCATGCGTGGCAT
GTGCAAAGAAAGCAGCAATTTCGCGCTTAGAATCATCAGTAGTTCCAGTAGTGCCGAATG
AAGGGTAGGAACCGATGGCGTTAAGAAACGCAGACCTGGTGAAGAAGCTTTTCCCTGCAC
ATCCAGTATTAGAGACCGAAGCACCGTTGGAACCGGTACAAGGCCCTGATCTGCAGCCTG
CACCACAGTAGGCATTGCCAGTGCCACAATACCCATACTGGCTGCAGCAAAGGCCTGCTG
CACAACCACAGTTCTGACCCACTACGATTTC
>TeaL_207163
TGTGTGCTCCCGGCGCTCGTTAGTGCCGCTCGGCATGCGGCGAACCCGCTCGTCCTGGAG
GGTAAGGTTTACTGCGACACGTGCCGTGCTGGCTACGAGACCGCCCTCACCACCCCCATT
TCAGGTGCCAAGGTTAAAGTCGAATGCAAAGACAGAAACACAGAGACACTCCTATACAGC
ATTGATGGAGAAACAAATGAGGCGGGAAAATACACAATCATGGTGAAAGAAGACCACAAG
GACCAGCTTTGTGATGCAATGCTTGTTAGCAGCCCACAGAGTGACTGTCAATCTGCAGAC
CCAGGGCGGGACCGTGCACGTGTGATCCTTACCCGAAACAACGGAAGAGCCCTTGTCTGG
TTGCAAGCAACTGCTCCAGCAATATGAGCTGGAGTCCCAAGATTAGGTACCTCTCTCATG
GTTTCAAACATTGAGCTTTGTTAGGACTTCGCTATTATGTGTTTTATTTATTTGAATGGT
TATGTTAATATGCAAGTTTGGAAGACTCTGTTTGGTTTCCCATTGTTGTTTAGACTCTAT
TAAGATTATTTAAATGTAGCATTGCATTTCACTAAGACAGTGTTTCGATTCATTTTATTT
TCTTGGTATTTCATCTTTTCTATTTGTCGGTCATATGGAAAATCTTATGAGATTGTTAGA
AACAAAAGATATGCTTTACTTACCTTCACCATTGACCTGTATTGGTTTCTTGTAAGGGTT
AAATCTCTCTATATCTTTTCTAGGCCGCCAGTTTTTAATTGGTTCTTGTAAAATTTCTTT
ACGAGGGGGATATGATGATATGCATCCTGAAATTCCAGTGTCCATTTTACAGCTTGACAG
GAGACAAAAGGGGAATAGAAAAACAATTTTAGTTTGTGTTTGGATTATGAATTTATATAA
AGGGTTGTGAAAGAAAAAAAAGTAATAAAAAATGACAAAATATTGAGACCCAAGGTCTCC
CCTAACTTGCTCATATGGACATGGAACAATTGTTTTTATTTTTAATTTTTTGT
>TeaL_207164
TCTCTCTCTCTCTCTCTCTCTCATATATATATATATATATAGAGAGAGAGAGAGAGAGAG
AGAGAGAGAGAGAAAGGAAAGGAAGGAGGAAGAAGGGAGGGAAATGGAGAAAGCTCTGGT
GAAAGTTGGAAGCTTGAAAGCAGGTGGCTACTGGATCTCCAAGAAAGCCAAGGAAGAGTT
CTCCAACATCAGTGAAGACTTCACTAGCTTCAACTAAAAGGGAAGCCACTGAAATCCTTG
CCAGATCTGCTTCAGGAATATAACTTGCCTCCGGGTCTTTTTCCACAGAACATAACATGC
TACGAATTTGATGAGCCAAAGTCCAAGCTGACTGTATACTTGCCCTCTGCCTGCGAGGTT
AGTTTCAAGGACTCATCCGTTATAAGGTACGCAACACGAGTAAAAGGCATTCTTTTGAGG
GGAAAACTTACAAACATAGAAGGAATGAAGACCAAGGTCTTGGTATGGGTTAAGGTCACA
AATGTGGCAGTTGAGGGCTCCAAATCGGATAAGGTGTGGTTCATGGCTGGTGTGAAGAAA
TCGAGACCTAAGGACGCTTACGACACACCTCGTGTTGGTATCCGAGTTCAAGAATTTTGA
GTTTCAGATATTAGTTTGGAAAATGATCTACAAATAGAATTATTATACCGAATCTATCAC
AAGAATGATGTGGCAGTGACATTCTTGAAAATAGATTGGTTTTCGATTTTAAAATGAGAG
GACTAATGCTGTGACATCATTCTGGATAAAGATTCTGTATGAATTTTCTGTTTGTATAGA
ACTATCTATTAGGCTATATGGTATTTCAATATCATCATTGTAGTTGGGTGGATGATCTTA
ATAGAACAGTGTTCTAGCTTGGTAGGCTATGATATTTCATTTTTGTTAAATTCTTGATGT
CAGATGAATATGAATTGTTGTTGTGGTTCTGGCTGCTTTTAGTCTTGTTGCTTTTGGTAT
TTTTATTGTAGTTCTGAGGAGGGCGGTAAACAAAATGAATTTGAGTTGTTAACTAGAGCT
TAGCTTGTTTAAATCGCATTTTGAGTTTGGCTTGTTTGTTAAACTAACAAGTTTGAGCTA
AATATTTTGGTTTGTTTAGTAATTGAGTTGAGCTCTAAGTAGACAAAGCTTGACTCGAGT
AAGCTCGTG
>TeaL_207165
AACCCTGCCCTCACCCTCCTGAGTTTAATTTAAAAAATGCTTATAAAAATGATAACATTT
TGCAGCTTAGCATGGAGATCCCCAGCCCCAGTTTTGGTTATGCTCTGCCTGGTTGATAAG
AAAACTTAAGAAAATAAAAAGGGAATTTGGAATGTTACAAAGCAAACCAAAAATGGTGGT
AATAAGATTCAAAATTTTCATTTCAAGTCTTCTAGTCAAACAAGGTAATGGCACATCATC
CTTCATGTTCAATAACATCTTTCGCTTCAGAATAGGGAAGTTAGAGCTATTTTACCAGGC
AGAGGATTGTGCTTTTAATTCCAAAATCAGCATTTTCTGAGTTACGTGTCCACAGGGATC
ATCTTTAAGCCCGCTGCAATTGGCATGCCTAAGAATCCGATAAATATGCTGAGGAACCAT
TGCGCGCAAGTGAGGGGTGTTGTGTTTGCAAATGCACCAAGGTACTCAATGATTATGATC
TGGAAAAAGGCCGTACAACTGAGAACCACCACAAAAACATAGTTGTCAAGTATGCCTTTG
AAAACATCTATTTTCTCCATCTCTCTGGAGCTTATTTCATTAAACACCTGACAGAAGACG
AAGGAGTTGAAAATAAGCGTGTTAAGGACCAGATCAGAATCGCTGCCATCGAGGCTAAAT
ATTGCTTTCCCTTTTGCCTGAAGAAACCATATTACCATGAACTGATACAGGGACTGCCCT
AAGATATTCCTCCACATAACATTACTGATGAAATTTCCCTTCCTTCCAACTGGTGCTCGC
TTCATTAATTCAGCATTAGGAGGCTCAGTTGCTAGCGCAAGTGCTCCTAGCGTGTCCATA
ATCATGTTGACCCACAAAAGCTGAACAGCCGTCAAAGGAGCACTTCCTGTCAAACAAGCT
GAAGAGAAGTTCACAATTAGTGCAACCACATTAACAGTCAGCTGGAACTGCACAAACTTC
TGAATGTTTACGTAGACTGAGCGCCCCCATTTGGCCACGGTCACAATTGTAGAAAAATTA
TCATCCAGAATAATGACATCAGCACTCTCTTTAGCCACCTCAGTTCCAGCTATGCCCATT
GCAAGTCCAATATCGGCTTCATGAAGTGCTGGGGCATCATTAGTTCCATCACCAGTCACT
GCAACAACTTCACCAAATGTTGTTCGCAAGTGCTTTACCAATGTATGCTTGTCTAGAGGT
GAAGATCGGGCCATCACCTGAATTTTGGGGATTAGTTTAAGCAATTCCTCTAGACTCTTC
TCCCGAAAATCAGGACCTTCTATGGCAATACCGTCATCGGTAAGTATCCCGCATTCCCTA
GCAATAGCCTTTGCGGTATTTATGTTGTCTCCTGTAACCATCCGGACAGTAACACCAGCT
GAACGACAAAGTGCAACTGACTCCTTCACACCAGGTCGAACAGGATCTTTGATACCCACA
ATTCCTATGCAAGTATATCCTGAAACTGGTATAGGATTATCAGCGGAGAATCCATTTTCC
AGTTCCACATAGGCAAGACATAGAGTCCGAAGAGCTTCATTAGCAAACTGATCTATTGTA
TCCTTGAGATGGTTAATGGAAGCTTCATTGAGGGGAACAACCTCACCGTTTGAATTGACC
ACCTTGTCACAGGCAGCCAAAATTATTTCAGAAGCACCTTTGCAATGGGCTCTCATACCT
CCATCAGGAAGCTCCAACACCACCCCCATCCGTTTCTTCTCAGAGTTAAACGGCTCAACT
TTAATAAGCTTAGAAGCATTTCGCTCAGCCTGGAAATCTCCACCAAGTGACAAGCCAAAC
TCCAATAAAGCAGTCTCAGTTGGTGATCCCAATATCTCACGTTTACCTTCTTTGTTAAAC
ACAACATCCCCACCAGTATTATTAAATATGGACTGTAGCAAAAGTTTTAATGTAGAATCC
GGGATTTCAGAGCCCAAATCAGAAGCACCGGCTTTGCTCACTTCCTTGACATTCATACAA
ATGCATGATTTCACGACAGTCATGTGGTTGGTAGTTAGTGTCCCAGTTTTGTCACTGCAA
ATAGTAGTGGCAGAACCCATTGTCTCACAAGCAGCTAAATTGCGGACAAGAGCCTTATCA
TTCATCATCTTCTTCATGGCAAAGGCAAGGCTCAATGTCACAGCCAAAGGTAGCCCCTCA
GGAACTGCAACAACAACAATTGTGACAGCAATAGCAAAGTATTCCAAATTCTCCAATGCT
TCAACTCCAGACCAGCTCCAGTGGGTTCCCTCATACAGTTTACGGACAAACATTTTTTGC
ACCAAAACTGCAAAAGTCACGACAGAAAAGAAAAGGCCTATCTTTCCAATAATGGTTGCA
ACCCCATTCAGTTTAACCTGCAGTGGGGTCTCATCATCTCCTCCTTCACTAAGTGTTGCC
ATCAACTTACCCCATTGGGTTCTCATTCCAACTGTGGTTACCAACATCTTGCATGATCCA
TCTTGGACCTTAGTTCCTGATAGAAGAAATGGATTATCAGCATTCACCATCACTGGCTCA
CTCTCTCCGGTCAAACTTGATTCATCAATTACGACAGAAAATCCTGAAAGAAAGAGCCCA
TCTGCAGGGACTTGATCCCCAATGGAAAGATGTACAATATCACCAGGCAGGAGATCATAA
ATTGACATTTTTTGCCGATATCCATTCCTTGTAACTTGAATGGATATCTTCTTCTTCTCT
TTGTCCAAATCTCTAAATTGTAAGGATTGTCGATAATCACTTGTTGCTGTGACAAATACA
ACCAAGAAAATGCTTGCAACTATTCCAAGACCATCGTGAGCCCCCTTCGGCCATCCTTCC
ATTGCTAGGCCAACTATCAAAGAGACAAATGCGCACACACCAAGGATCATAAGAGTCATG
TCTTGAAGGGCTTCCCAAACAAATACCCAAAAACTGCGTGCATCACTTTCAGTGAATTTA
TTGATTCCAAAAATCTCCTGTCTGCGATTCAGCTTATCAGTATCGGTGGTGAGACCATTT
GTGGTTGATGCACAGAGTTTGTCTGCAACACCAGCTACACCACTGTGAAATTTTAGCTTT
TTTAGATCATGGCCTTCAACAATGGATCCCAGTTCATCGGCACAAATGTCAAAACCAGCA
GCTTTAACTTCTTCAGGTACAACATAGTCACTTACTTGAACACCTTGGATGAACTGAATT
GCAGCTTTGGAAACCAGAACTGCAACTCTCAACTTCTCCTGATTGGTGCGCACAGCGCGG
CCTTTAGAAACCGCTTGGAAAGCAAGTAAATAAAGCCAGGAACCAAGTGGTAACAACATA
GTTGGGCAAGAAATTTCAGGAATAACTGGGGGGGAGAGATTAAACAATGTTATTAGGAAT
TAAAGAAGCAAGTGTTATTGTCAAAATTTTAAAATATCCTTGATTTGATGGATATATTTC
CACTCGACCCAAGGCTTAGCCTGGGAGACCACTCCGTGGAGTGGCTGAGCCAAGCTGAGA
GCATCACAAGGGTTCGTTAGTGTGAGTTTTTGTGTAAGAAGTTAACAAATTTGTAAATTA
ACATGCAAAATCTCGCTCCAATGGAAGTGTTAATTCGCTTATTAAATGGTTCAGAGTATA
ACTCACTTGTTAACTGTCATAACTGTGAAGAGTGAATTAACATCGTACAAGAAAGTGAAG
GTACTTTTGCATCATTTAACTATATTATTTTCTTTCCACACACATTTATACACACTTCGA
GTGGACTTGCCATCTCCATTGCAACACGCAAGCATCCGCTAAACTAACAAATCTTAACAC
ACAAAATTGGGCCTCTTTTTATCATTTTTTGTCATATAACACCTTAATGCCTACAATTTT
AACATCTCACAGATGCTCTAAGGATGGACATGAAAAGCAGAGCTGGGAGCATGAACCAGA
GGATGAGCACGACCAGAGGCCGAGCCGACCCACGTAAAAGAGGTAATCAATATCTAGGGC
CATACACGGAAGCAAATGCACAGACAAACATGGCAACACTGATGTCGCAATATACAGAAA
AAGAAAGGTATTATAAAACCTTTCTGGCCTTAGTTTACAAGTTCTGAAGCGTTTTTGTCA
TAAATTACCGAACTTTCTTTAGAAATTCAAAGCGTTTTTTTTTTTTTT
>TeaL_207166
ATAGAGGAAAAACCTTGTGGCTTGAGCCGAGTAATGGCTCAGTGGAATATTCCAGAAAAT
AGCAAACCCTAACCCTAGACTCCTCACACACGTCGCACGTGACAGCAGAGCGTAGTGAAA
AAACAAGTATAGAGAGCGCCGCAAACAATAATAACACAAGAAATACGAGTTCGCTCACGA
GAACCGTCCGATCTACTGACACGTCATCAATCCGATTCTCTCAGTGATTCAACTTTTAAT
TTTCAAATTTTCCAGAGAAAATTTTGCAGAAGATGACAATCATGGAGGAAGAGAGAGAAT
TCAAAGAAATTGTTGAAGATGAAGAGGAGACTGATGAGAAGGTCGATGGCGTGGAAGAGG
AAGAAGATGGAGAGGATGATGATGAAGACGACGATGGTGAAGACGATGATGATGATGATG
AGGATGATGATGATGATGAGGAAGACGTTGATGATGATAGAGAAGTGCTTCAGAACTCTG
GTGGTCCTCCGGTTCAGTCTATAGATGACGATGAAGATGATGATGAGGACGACGATGATG
AGGATGACAGTGACGACGACGGTGAGGGCGATGGTGACGATGACGACGACGATGGTGAGG
GGAACGAGGGGGAAGACGATGAGGAAGTCGAAGAAGAGGAGGATATGGGAACCGAATACC
TTGTCCGACCAGTGGCTCGTGCTGAAGAGGAGGAAGACGCCAGTGATTTTGAACCACAAG
AGAATGGCGAGGAAGAAGAGTTTGAGGAAGAGGAGGAGGAGGAGGAGGAGGATGATGATG
ATGATGATGCTGGTGGGAAAGTCGATGTTTCAGCAAAAAGGAAGAGGTCAGGCAAAGACG
ACTCTGGTGATGATGATGATGGTGGAGAGGATGATGAGAGACCATCCAAGCGATAGGGCC
AGGCCTTCTTGGGTTGAAGCCAACCCTTGACATATAGGTCATTCCCTGCTGCTCTCTCTC
TCTTAAATCCATCTTACCTCTTCGAAGAAGCTGTGAAGGGGCAAATCAACGGTGGTGGTT
GTAGCCGACGGAGGCGGGATGAGAGGTGGCTCCCACCAAGCTGGCGGTGGTGGTTGGTTA
CTTGTTTCATTTTAAATGGTGCCAGCTCAGCATCACCATTACGCGTTATCCCTTTTTATT
TCAACGGTTTTTTTAAAAATTTATATTTACAACAAATTTAAAACGAAAATTAGGTCAAGT
TTGGCTATTACAAAATAATCTATTTTTTTATCTTTTTATTTTTTTTCATCACATCACTTC
TC
>TeaL_207167
CTTTTCACTGCTTGCACCGTTGATTTTCTTTGTCGGACGAGGAGGACTCTATACTTCAAC
ATTGATTGGTCAAAATGATACTTTAACTGGTCCTCATAAAGAGAACATAGAGTGGAGAGA
AAGGCTTGCATTGCAAGATGTTAAATCTCTCTTCTCAAAAGAGGTGATTGAAGTCATCAC
AGCCAACACAGATGATTTGGTACCTCTGAGTCTTGATTTTTTGAGAAAAAACAATTTGTC
TTCCTCTTGGAAAATTGTTGGGGTGGAAACTGTAGTTGATAATAATGCCACTTTTGTTGA
GCAAAACCAAATAGTTCCAAACATCAAACAATCAACCCCTAGAGGCAAACAGGATGATTC
TACAGATGATCGTTCTCAATTTGTTGATACACCTGCAAAATTACCAAGAAGGCAATTGAG
AGAGAATATACGTGAAAGCCGTGCAGCTGACTTACTAAAGCAAGACGAATCAGTTGACTC
TGCAGTTCTGGGAAAGTATAATTTATGGAGGAAAGAAAATGAGAACGAGAACTCTGATTC
AACTGTACGCTTGATGCGAGATCAAATCATTATGGCAAGGGTATACATAAGCATTGCAAA
TATGAAAAATAAGTATGACTTGGCCCAAGAACTACAGAATCGGCTCAAAGAAAGTCAGCG
TGCCTTAGGGGAGGTAACTACAGATGCTGATCTACCTCGCAGTGCACCCGAGAAAATCAA
AACTATGGGCCAACTGCTCTCAAAAATTAGAGGGCAACTGTTTGATTGCAAAGTAGTCAC
TGGAAAGCTGAGAGCAATGCTTCAGTCAGCAGATGAACAAGTTAGGAGCTCAAAGAAGCA
GAGCACATTCCTGAGCCAGTTAGCGGCCAAGACTATTCCAAATGGAGTGCACTGCTTATC
CATGCGCTTAACCATTGATTACTATCTCCTCCCACCAGATAAAAGAAAGTTCCCCAAGAG
TGAGAATCTGGAAAATCCAAAGCTATACCATTATGCACTTTTCTCTGACAATGTCTTGGC
TGCATCAGTTGTTGTCAATTCAACCATTACGAATGCGAAGGAGCCAGAGAAACATGTGTT
TCATCTTGTTACTGATAAACTGAACTTTGGAGCCATGAACATGTGGTTTCTGTTGAACCC
GCCTGGAAAAGCTACCATCCATGTTGAAAATGTTGATGAATTTAAGTGGCTCAACTCCTC
GTACTGCCCAGTTCTGAGGCAGCTAGAGTCTTCTGCCATGAAGGAGTACTATTTCAAGGC
AGATCATTCCACTGCTGGCTCTTCTAATCTGAAGTACAGGAACCCAAAATATCTTTCAAT
GCTCAACCACCTCAGGTTTTATCTCCCGCAGGTTTATCCCAAGTTGGATAAAATCCTGTT
TCTTGATGATGATATCGTTGTCCAGAAGGACTTGACAGGATTGTGGTCGGTGGATCTCCA
TGGAAAAGTGAACGGTGCAGTGGAAACCTGTGGTGAGAGCTTTCACCGTTTCGACAAGTA
TCTTAACTTTTCAAACCCACATATTGCAAGAAACTTTGATCCAAATGCTTGTGGGTGGGC
ATATGGGATGAACTTTTTTGATCTCGAGGAGTGGAAAAAGAAAGATATTACGGGCATATA
TCACAAGTGGCAGAATATGAATGAAGAGAGGGTACTATGGAAGCTTGGAACTTTGCCTCC
GGGACTGATAACTTTTTATGGGCTAACACATCCACTTAACAAGTCGTGGCATGTGCTTGG
TTTGGGTTATAATCCCAGCGTTGATCGGTCTGAAATTGAGAAAGCAGCTGTTATACACTA
CAACGGAAATATGAAACCATGGTTAGAATTGGCAATGATGAAGTATCGGTCATACTGGAC
CAAGTATATCAATTTTGATCACCCCTACATTCGCCGCTGCAACCTAAGTGC
>TeaL_207168
TCTCCTAGGGCACCCAATTCACACACATTGGCTCCTTTCCTCTGAGATTCTTCGTTCGTC
ACTGAAATCACACACTACATTTCTCTGCTTCGCAATTTCTCATGCTCGCTAATGGATTTC
AACACATAATTTTTTGAAATTTTTCCTTCGATTTCCCTCGGTTTTGAGAGACAGACAATG
GCAATCAAGAGGGGATTATCAGGTGCGGGCATTCACAGGAACAGAGGCGGTGGATCTCGC
TTCCCAATTGCCATTCTCGTCTTCTTTTCGCTGCTTGCGCCCTTGATTTTCTTTGTCGGA
CGAGGACTCTATACTTCGACTTCAATTGATCAAAGTGGTTCTTTAGCTGGTTCTAGTAAA
GAGGATGTAGATTGGAGAGAAAAGCTGGCTTTGCAACATGTTAAATCTCTGTTCTCAAAA
GAGGTGTTTGATGTCATTACAGCCAACACAAATGATTTGGGACCTCTGAGTCTTGATTTT
TTCAGAAAAAACAATTTGTCTGCTTCTTGGAAAGTTGTTGGGCTAGAAACTTCGGCTGAG
AATAATGCCACTTCTGTTGAGCCGAACCAAATAGCTGCAAACATCAAACAAGAAAACCCT
ACAGGAAAACGTGATGATTCTTCTGGTGATGATCACTCTCAATTTGTTGATACACCTGCA
AAACTAGCACGAAGGCAATTGAGAGAGAAAAGATGGGAAAAACGTGCAGCTGACTTAGTA
AAACAAGATGATGAAGTAAATGTAAAGCTTGAAAATGCAGCCATTGAACGTTCCAAATCA
GTTGACTCAGCAGTTCTGGGAAAATACAGTATATGGAGGAAAGAAAATGAGAATGAGAAT
ACTGATTCAACAGTACGCTTGATGCGAGATCAAATTATTATGGCAAGGGTATATGTCAGC
ATTGCAAATATGAAGAAGAGCCCTGGTTTGGCCCAAGAACTACAGAGTCGGATCAAAGAC
AGTCAGCGTGCTTTAGGGGAAGCAACTGCAGACACTGATCTACCTCGCAGTGCACCTGAG
AAAATCAAATCTATGGGCCAAGTGCTCTCAAAAGCTAGAGAGCAACTGTATGATTGCAAA
CTGGTCACGGGAAAGCTGAGAGCAATGCTTCAATCGGCCGATGAGCAAGTTAGGAGCTTG
AAAAAGCAGAGCACATTCCTGAGCCAGCTAGCGGCAAAGACTATTCCTAATGGAATACAC
TGCTTATCCATGCGCTTAACCATAGATTACTATCTCCTTCCACCAGAGAAAAGAAAGTTC
CCTAGAAGTGAGAATTTGGAAAATCCAAAACTTTACCATTATGCTCTCTTCTCTGACAAT
GTTTTGGCTGCATCAGTTGTAGTCAACTCAACCATCATGAATGCTAAGGAGCCACAGAAA
CATGTATTTCATCTTGTTACTGATAAGCTGAACTTTGGAGCTATGAATATGTGGTTTCTA
TTGAACCCTCCCAGAAAAGCCACCATTCATGTTGAAAATGTTGATGAATTTAAGTGGCTC
AACTCATCCTACTGCCCAGTTCTGAGGCAGTTAGAGTCTGCTGCCATGAAGGAGTACTAT
TTCAAGGCAGATCATCCCACTGCTGGCTCTTCTAATCTCAAGTACAGGAACCCAAAATAT
CTTTCAATGCTCAACCACCTTAGGTTTTATCTCCCTCAGGTTTATCCCAAGTTGGATAAG
ATTCTGTTTCTTGATGATGATATTGTTGTCCAAAAGGACTTGACAGGATTGTGGTCAGTG
AATCTCCATGGAAAAGTGAACGGTGCAGTGGAAACATGTGGTGAGAGCTTTCACCGTTTC
GACAAGTATCTGAACTTTTCAAATCCTCATATTGCAAGAAACTTTGATCCCAATGCATGT
GGTTGGGCATATGGGATGAACATTTTTGATCTCGAGGAGTGGAAAAAGAAAGATATCACT
GGCATATATCATAAGTGGCAGAATATGAATGAAGATAGGGTACTTTGGAAGCTTGGAACT
TTGCCTCCGGGACTGATGACATTTTATCGGCTGACACACCCACTGGACAAGTCGTGGCAT
GTGCTTGGTCTCGGCTATAATCCAAGTGTTGATCGGTCAGAAATTGAGAATGCAGCTGTT
ATACACTACAACGGAAACATGAAACCATGGCTAGAATTGGCAATGACAAAATACCGTTCA
TACTGGACCAGGTATATCAAGTTTGATCATCCCTATGTACGCAGGTGCAACCTAAGTGAG
TGAAGGGGACGGTGGATTACTAAGGTACATCCAAATGCTCTGTCTCTCACCTTTCCAACT
GAATAGTGACTTCAGTTCAATTTAGTTTAGGACAAGGGAGGGGTTTTACCCGTTCTGTGC
TGTTTTTCCCTTATATCCTTAATTGTTTATTCTTCTGTGTAATTCAAATTTGTTCATTTT
TGTCAACCCCCTCCCTCTGAAATGAACTTGTTGACCTGTAACAGCTCCCTACTGAATTTG
ACTCTAGTAAACCTCGTATTTGAGAAGTCGAATGCATATTTGTGTATTCTTTGAATGACG
CCCTATACATTTTGTACAAGTTCAATTTGAAACAGGCCTGGAGATCTTACCAAGTCAGTC
ATTGGATTAGCCTTTTGACAATGTTTGGTTGTTCAGATATCACTACTAGCTGATTGTATG
ACATTACTACTTCAGCACAAACTTTTAGCCTGAGTATATCCTAGCAATTGGCATATGCCA
TTGTTATCTATTTGTCGGCAATTCTTTTATCTGAGATAAGCTGTTTCGACTGAGTTTGTA
CTACATTTAATTGAATTGACTTGTGCCGTGAAGCTTATTGAGGATGCTTATAGCTTTATA
TATATATTCAAATTTGGGCTAGAATGTTTGG
>TeaL_207169
AAAAGCAGTTCTGCGGTCAATATTCACTCATCTCATGTCTGCTAGCAAGGACGTGATTTC
CGGAGCTGTATCCAAATTGAACAGTAGGCTCAACATGGAAAGCGAGGTAGATTGGAATGT
ATTATTGTTATTTCTTATGGACAAGATAATGTCTGGAAAGCTTAATGCTGCTATCCCTTT
GGGGTGATTTTACTTTTATGACTGTCCTTTGAAATAGATCCCTTCGTTTTTCCCCTCTTC
AGCACATAACCAACATATATTCATGTGACTAACTTTTGTTGCATTTTTTATTTAAAAAAC
TAAACCTCAAGATGATTGAAAAAACATATGCTGCTTATGTTAGCTTTGAGTTTTTCACTT
TGCAACAGGTGAGGCAGTTGACAGAAAAGG
>TeaL_207170
TTTGTTTTGAATGAAATATAAACTAAAATTGTCATTTTTCTTTTCTGTTTTTTTTTCACC
ACAAATCCAAGATCCGTATAGCCCTAGAGATAACATTTGACATGAGCAATAGAAATTTCA
ATAATGACATTAGAGGCTATAGGCATCTATAGAAAGCAGCAATCTACGTCTATCACACTG
TATGTGCTGTTATCTAACCTCTGATTCAACTAGAAGATTGTAATAACCTATACATATAAC
ACTTCACACATTTCCATTTCCAATCTGTATTTACATCACACAATCTTCATCACGTCAAAT
AAGACCGACGATACTAGCCCCAACTAATGTTTTACCCATTGATGGAGGAACAAGGGTATT
ACATGGTTGCAATCGCAATTCCCTATAGTTAGTTACTCTTTGCTGCCAGAGGAGCGTTCC
TTCCTCTGCCCACCAAGAATACGTGAGATCTGTAGACCTCTGCTAAACGCTTGATTGAAA
AGCATCCGTGTTTGGAATTCTGAAACAAATGGGAACCAAGCCAACAATGCAACCGGGGTG
AATAGAAGCAAGCCCATGAGTATCTCATAACTACGAGCAAGTGTCAGAACTGATCCCCAG
ATATGAGCTCGTTGAACCAGAGGCTTCGAAGCTTGCGCAATCAGAAGCAACCCCCATCCT
GTTGGCATGAAAGCAAGAATGCATATTATGATGTCCTCAATAGTCATGTGGAGAAGCACT
ATTAAAAGAATTAGAGTAGTAACAAATGTCAGGAAGATGAGGCCCTTCATCAATCGATAA
GCAAGCTGGTGCCTTGCACTAAATCTTTGCCTTCCAGAAGACACACCCTTTATCAAAACC
AATACAAGAAAGATCACAAGCCATGATATACAATAAACCAGAATGCTTTGAGTGTTCTTC
GTAGGGGTCAGGTGATATACAAGTCCATACTGAAAGATGAAAAAGCGCAAGGACATCAAA
ATCTCAGTAATAATACCGCGTGTCCCAGAGTAACGAAGATGCTCTTGTTCCTTTTCCCAC
CATGACTCCCAGCTTTTTTCAGGAGGCACACCAATTCCTCCACGGTTGTTTATCCACTTA
TTCCAATCTGTCCAGTCGTCAACAATTTTTTGCCACTCAAAGCCTGAGGGATTGAAGAGG
AAGGGAGCAAAAAGCCATGTTCCCACCATGAACCATATTGATATAGTGATCAGTATGAAT
GGAACTACACCTCTATACGCTTGACCAAATATTTGATACACAAGAAGCAGAATCATCAAT
TCAATTCCCTTGACAAAATGACTCCGGGAGTACAGCCTATAGTTGTCAGCAAACTTTTCA
TGGAACACAACAAAGCCACGACCTGTACCTCTGTATTGTGCACCGCCATGAAGCAAAGTT
CTTCCATAGTAATGGGTCTTTGTACCAAGAGAAAATGTAAAAAATACAGAAGCCAACTGT
AGTTGCATCAGTATGAAATCACTCAACGCATTCCTGAAACCCCTCTCAAGGCCTATTTCC
ATCATCATGGGCAATGCCATCAAAAATCCCATTTGCACAATAGACTGTGAAGCAAGAGCT
ACTTGAAGAGGCTTGTTGTCCCGAATAGCTGGTTGGGTAATCAATCCTTGTTCAAGTCCA
CTAAGAACGAGATAAAGTCGACCATAAAGGAACACATAGACAGTAAGCACAGATATCAAG
GTGCTCCAATAGAAGCCCACAGTTGTGAAATAACATGACAACATTCGGAAGAAATCAAAC
CGATGGCCAAGTCTGTATATGTCACGACTCATTGTCTGTTCACCATTGCCATTGGCTATC
TTTGCCTCAAACAGCGAGATCTGATTGAGGCCCACATCCCTCCCTTTACCAACTTGTATG
TATTCATGAAGAGTAACATTGCCTCCACGTAGCGTAGAATTGAAACCTGCAAATATATCT
TCGCTTAGGTTGATGGTTTTGGAGGCTTTGCTGACACCCCCTCTGGTCAGATGAAAGAGT
CTATCAAACACATCTGGATGGCCATAGTGGAAGCGAACCTTCAAGGGATTGGCCAACAAT
CTCTGTCCAATTGTTACAAAGCTAGTCTCTTGCTTTGACATGAACCATGCAAGAGAAGAA
ACACTGCCAGTGAATATATGCTCCCTAAGTCCCAGTATTGTTGGATTCCTCACACCATGC
TTTTTAAGAAATTCTTGCAGCAAGTTCCTCATTTTGAAGGCTTCTTCCATGTAGTTATCC
TGGTTCATATCTATAGTTTGCAAGCCTTCCCCGCGCGTGAAAATTATGGCATGGTTTTGA
TTTTCTGGCTTTCCTTCACCCAATAGAGCAGGTCCTGGAAGTTTTATTCGATAGATAACC
TGGTCTAGGCTTTGACCTGGCTCAGATGAGTCAACAGACTTTGGTACAGCCTTCACAAGA
GCTGAATAATAAACCTTTTCAACCATCTTTTTTGATATACCTTTGCTAGTTTCTTCAACC
TCATCAACGTAAGCTACGCGAAGAGATGGATACGTTGTCATAAGCCTCAGAATGTCGTGG
GCACGAGCATCACCAGATCGTTTGTGAATGCCATATTGTTGGCACGACACCACATATGTG
AACTTCATATCAGCTACTGCTTGACATTGTGCCAACAATGACCTATCATTCCTTGATTGT
TCCTCAGTATTTGATTCAGCAACCTTATAGCCTTTCATCAATTCTTCATCATTTGCCATA
TCAAGGAAAGCTTGAAGTTCTAAAGCCTGCCGATAGTACATCATACCTCGTACAGTTTTG
GTTAATGTCTGGCCTCTATATGAGGCCCATAAACAAAGTTGTTCTTCAAGCTCTGCATTT
CCTTTTAGTTCTTCTTCACTGCTGCATTGAACCCGTTCAAGAAAGTTGGTCCATTCATCA
GGAAAAATCTTTTGTAAGTAGAATAGGATAGAAACACCATCTTCATTTGGCTTTTCCAGG
AGATTCATGGAAAAAAGGACTTCTTCTTTGTAGTAGGGAGTTAGAACAGAAAAGGAAAGC
ATATTGCGAACTTTCGGTGCTGCAGGCATGTCCATAAACAATGAATTTGAGAAGAAAGAA
ATGCGCCTTCTAGCTTCTATATTAGTTGGCACATCCATAGCAGATTCCTTCACTGTAAGC
AATAGATGAAGCCTTCTTATTTTCTCTTTCCAAGCTTCTGTCTCTTCTGTAACCGGAAAC
CTAAGTGCGCCAAAGAACTGATGTTGTTGATCCAAGGGTGTCATTCCTTCATGCATTCCA
TAAGAGCCACTGAGGCTTGAATCTAGCAAACTAGGAACTGGATCTTCCATTATGTCCCTG
GTCACAACCTCAAGAATGTTCAGTAACACAATGACAACCTCATCCTTGTCTTCTTTTCTA
TTTTCTATCAGATATTCAATAAGCTGAAGAAATTGTTCATAGAGGCTAGGCAGAGCACTC
ATATTCAATTCTCTTATCAGATCACCTTCTTGTATATGATGATCGACTTTGGAGAAAATC
TCATTGATGACAATTTGTTCACGTTCCCCTAAAACTAAAAAATGGATAATGTTTTTACAT
GAAGCATAACACTCCCGGACAGCACAGAGCATATAATTGTCTGAATTCAATCTCTTTTTT
AGCTCACGGTCTCTCCCATTGCTATCTTTAGCCATGTCCAATAGTATGGGAAGCTTGCTA
GCAAGTAAAAATGGAGGCCACTGGATAAGGTCCAAATCACGATCAGCCGAATATGGGACA
AGCAATAGGCTCACTTCTCTATTATTTATTAGATCCTCCTCTCTGAAGCAAGTAATTATC
TTGTTCCACAACTGAGCAAATCTTGCTGCCTCCTTCCCTTTGTTGGATGAGATCTCATCA
AATTTGCGAGAGAATGCAGCTTTCAGTCCCTTACGCTTCTCACTCTTTTCCAGAGGAATC
AAGCGGGCATTGAAAGCACCTGGCAATGATTGAAATCGGGACCTCAACATCTGTAATGTC
CGAATCTCTCCAAGACGGCGAAAAGCACCATATATGCCGCCAAATATTGCGCAGAAAATA
GCATACCATATCTGGGTATCCATGAAATAGACAAGAAAAATAGGTGCCCAGAGTGCAATC
ACAACACCAAGATTGTTCTTGGCTCGAGGGAAGAACTCATGCCATTGGTAAGTTGGTGTC
TGAGCTTGCATGATAGCTTTCGTAGGACCCACAAGAGGCTTTATCTCTACATAGTAACTG
AAAGCTAACTTTGCCACAATGAGGAGAACCCAAAATGCAGTATACTTGACAAGAGAAAAT
GCACTCTCATGCATTCCCCTTCCAACATAGAGCCGAGGCTGAGACCACCACATAATGAGC
ATCACAATCTTATAGTCTGACCTTTCTAGATACCGACGGATGAATGGAAACAGAAACAAC
AATGCAGAGAGCATATTTGGAGATAAGTAAATTAGAACTGCCGAAATGAACAAAGAAGAT
GAACTTGAACTATTGCCAAACCAACTCCTAATGGTCTGTGCAAATCCAGGAGAATTTTTC
AAGCTATACGCATAAGTTACTGGTAAAATTATCACCCAAGCCGCAGCAGAAACAGCCTTC
AAAATGTATCTTAGTTTAACGTGCAATGACATGCTGTGCCTGGCTTTCCAGCTCATAATT
ATATCAAGGACAGCTTGAGCAAGGACAGCTTGTGCAAGTTTTAATATTGCGGCAGTTATA
AAGATGCTCATTACTTTCATGAACACATCACCCTGAAATATAGAACGTAGTGTCCCCGAC
CCGTTCCAAGAAATGATGATCATTGCCTGTAAAGACAAGATAAAAAAGGTCCACATTCTA
TCAAAACTCCTAAAAATATGCCAAAATGTGCATATCTCAACAAAATTAATTTTGCCTGTC
CATCGATCCCTAGTGGCCGGTTTGGTCTCCTCATTCTTGTTAGCATGAAGCTGTACAATA
GGCAGGCAAAAGAAATCTGCATCAGCGCGCATTGGCCAACCTAGCCGAAAACAATCAACT
GACCAAAAGTATTCATTTAAATCATCATAGTTCCTCCATTGAGAATGTTTTAATCTCCCC
CCTCTGCACCTTTTAGCTTCCTCTGCTATCATGTTATAGATTGGAGTCACCACTTTCTTT
AAGAAAGCCTCCTCTTCACCACCATATGTAGGCTTAATATGTTCACCTGTCACGGGACTT
ACATTCCCAGCCAGCATGCCATACAGTTCAAATGCCATGTGATGATAAATATAGCATAGG
CATTCTGGCATAAATCTCAAGTTTGCAGCTTCCCCCCATATGAGAAGATATAGCGCCATG
TACAGTAATTTCCGTTGCTGCACTTCCTGTTGAATAGTTGGCAACCAAAGACTACTTTTG
CGACGCAAAAACTTGCACCATTTTTTGTAGTTTTTGAAAAGTTTCTTCATAACTTCTGTA
AGTGCACGGTCATCCAACCTAGGTTGCTGATCAGGCTTTGGAGATTTTCGAATGTGCACA
TTCGCCAGCAACAAAATTAAGTGCTCCCTTTGATTTGCTACATTATCCTTCTGAAATCCA
AACATAGCTTGAAGCCAGTCTAGAATGTCTTCATCTACTTTCTTCTTGTGCCCCTTGGGC
CATGGCAGACCCCTGTTGTTTCGAAGAGCAGAAACAGAAGCTTGAATCTCAGGGTATTTC
ATAATCGCTTGATTTGAGCTGTCAGGATCAAGAGGCAGTATATTATAAGGCACATATATC
TCTGTCTTTTCTGCAACTTTTTTCTGAGTTTGCAAAACCTCATCCGCCAATTCAACAGAT
TCTGTCAGATTAACAGCCTTCAAAACGTCAAACAGAACAGCAGCAGTTTGATATGCTTTT
GTAAGCCGAGCACGATCTGCTTTATCAGCGGCATTCTGCAAAGCCTGGATATATTTGTTG
TAGTAATGCTGATAAAAACTCTGCATTTCACGAGCATCACTTTTTGTCCTTCCCGCTAAT
GTTGTTTCATTTTCCCTTTCTAAGCGTTGAAGAAGGGCAGTTTTGAATTGGCGAACTCCA
CGCCCACTTGATGTTGGATCTAGTCTGTGAGCTTTTTCAAAGGCATAGAACCGACAAAGA
TAGGCCACCCTGGGGTTGCTGGGCTCAACTTCATTAGCGACCCGTAGAATCGGAGCAATC
TCGACCAGTGATGATGGAACTACCTCACTATCCATCATTGTCTCCCCTAAATTCCCCGTG
GTCTGAGTCCGCAAAATCCGCCTCTGCGGTTGCGGATCAGACCCCTTTCTATTGTAAGCC
ATTTCTTCTTCAAATCCCTTTTCCTTTTACAATAACTTAAATTTCACTTCCTCTAATTAA
GC
>TeaL_207171
AAAGTCGTTCCGGTCTATCTTGAGAGTATTTACTGAACAAAGTTCAGAGAAGAGGCTCAT
CCTTGTAATCTTCAAAAATGGCGTCACAGTCTGATCAACATCACAATAAGGAAGCTAACA
TAATCGACGGCAAAGCAATCGCACAGACGATTAGATCTGAAATCGCTTCCGAAGTTCTAC
ATCTCTCCAACAAATATGGCAAGGTCCCAGGACTGGCTGTGGTCATTGTAGGCTGTAGGA
AAGACTCTCAAAGCTATGTGAGTATGAAGAGAAAGGCATGTGCTGAAGTTGGGATTAAGT
CTTTTGATGTGGACCGAGTTAAATGCACATCCTGATGTACATGGTATATTAGTCCAACTT
CCTTTGCCGAAGCATATAAATGAAGAGAAAGTCTTAAGTGAAATAAGCATTGAGAAGGAT
GTTGATGGCTTTCATCCTCTGAACATTGGCAAGCTTGCCATGAAAGGCAGAGAACCTCTG
TTCCTTCCTTGTACCCCCAAGGGATGTCTTGAGCTTCTATCACGGAGTGGTATTAGCATA
AAGGGCAAAAAGGCAGTTGTGGTGGGTAGAAGTAACATAGTTGGATTGCCAGTTTCGCTA
CTACTTTTGAAGGCTGATGCCACTGTTACTGTGGTCCACTCGCATACTCGTGATCCAGAG
AGCATCATCCGTGAAGCAGACATTATTATCGCTGCAGCAGGACAAGCAATGATGGTTAAG
GGTAGCTGGATCAAACCTGGTGCAGCAGTCATTGATGTGGGAACAAATGCTGTGGATGAT
CCAAGTAGAAAGTCAGGATACAGACTTGTGGGAGATGTGGATTTCCATGAAGCATGTAAA
GTTGCTGGATGGGTAACTCCGGTTCCAGGTGGTGTGGGTCCGATGACTGTTGCGATGCTA
CTCAAGAATACCTTGGAGGGTGCCAAGCGAGTAATGGAGCAATGAACCATGCATTCATTT
TTGTCAGTAGAATGTTGCTGCTTGTTCTTAAGTAATAATTTTGTGGGACAGCAGTACTAC
TATATTTCAAAGAAGCATTTTTATGTTGTGTATTTTGCCAAAAATAAATGCTGCGGGTAT
GTGTTGTGTTGTGTTTGTATTGAAGTACATGGAATTCTTTGTAGGACAAGTGAAGGAAGA
GTTTGAATTGTCCATTCATATTATTCTCATTTCATTTTTCTAATCTGGAGAGAGAAAAAA
GGAGTATCACTGCA
>TeaL_207172
ATGGCAGCTTTACTCCGGATAGAGCTTCAGAAACCTTGTTCATGCACTTCAACTTACCCC
ATTTAACATCATCATCATCATCATCTTCGAAGCCGTTATCTAAAAAATATACACGCATAC
AGATCTCAGATCTGTCTCCGCTGCATCTCGTGAGAAGAGAGAAAAACCATGGAAGACAAG
GGCGCAACGTTCGAAGACGGCGTGACCAGCAATGGAAACGACAACAACAACCATGGATGG
CAAAAGGTGACGTACGCCAAGCGCCAGAGAAAGGTTCCGGCGAATCAGTCGGATTCCGGC
AAGGGTTTGACCAACGGATCCGACGCCGCCGGCGGATCCGATAAGGTTTTCTCGTCGCTC
GAGAAACATTCGGAGGAGCGTCGCGGGCGATTAGAGGCTCAGAGAGCGGCGATCGCTTTG
CAATCGGAGGTGCCTGTGAGATCGAAGCTCCGATCCGACGATGAAGGTGATGATAGCGAT
TTCGAAGGAGCTAGTGAGGTTGTTGAGAATGGAGCTGCCAATGAGAAGAAGGCAAAGGTA
AAGAAACCTAAGAAACCGAAAGTCACGGTTGCGGAAGCGGCGGCGCAGATCGATGCGGTT
GATCTGGCGGCGTTTCTGGTTGAAGTATCGGGGTTGTATGAATCGCAACACGATATACAG
CTGATGCGGTTTGCGGATTATTTTGGTCGCACATTTTCGGCTGTGAGTGCATCTCAATTT
CCATGGACTAAGTTGTTCAGGGAGTCAACCGTTGCAAAGATTGCTGATATCCCTATTATT
CATATTTCTGAAGATGTTTATAAGACATCAGTTTATTGGATCAACCAACAACCCTCTGAG
GCACTACAAGCAAGTGTTAAAGGCTCCAAAAAGGGTGCACCATCAACTTCATTAAAATCT
CAGGTTGCTATATTTACAGTTTTAGCTATGGTCTTACGACGGAAGCCTGATGTTTTGATT
GGTATATTGCCAACATTGAGGGAAAATTCTAAGTTTCAAGGACCAGATAAGCTTCCAGTC
ATTGTATGGATTATAGTTCAGGCCTGTCAAGGAGATCTTACTGTAGGGTTGTATGCGTGG
GCACACAACCTCTTGCCTATAGTTGGTGGCAAATCAAATTGTAATCCGCAATCCAGAGAT
TTGATTTTACAGTTGGTGGAAAGAATTTTGTCTGTCCCAAAAGCTCGTACCATTTTGGTA
AATGGAGCTGTCAAAAGAGGGGAGCGTCTGTTGCCACCTTCGGCCTTTGACTTGTTGATG
CGGGTGACGTTCCCTGCCTCCTCTGCTCGAATAAAGGCAACTGAAAGGTTTGAGGCAGTA
TATCCTGCTCTCAAAGAGGTGGCTCTTGCTGGTTCTACTGGAAGCAAAGCCATGAAACAA
GTTTCACAGCAAATAATGACTCTTGTACTGAAAGCAGCTGGAGAAGGCAACCCTGAGCTG
TCCAAGGAAGCAACGGGCATTTTTATCTGGTGGAAAAAGTAGACGTTAGTGTTTCTATTC
TGAGAAAGCTTGCCGAGGAATGGAAGGAGTTTTCTGTGAAGCAGTCTTCTCTTGATGCTC
TGAGAGAAACCCTCAAGAGTTTCAGGCACAAGAATGAGGAAGCGTTGGCTGGTGGAGAGG
ATGCTGCTCGTCAATCGCTCTTCAAGGATGCAGACAAGTACTGTAAGCTGATATTGGGAA
GGCTATCACGTGGCCATGGGTGTTTGAAAAGCATGGTCTTTGTTATCATTGCATTCGGTG
TCGGTGCTGCTGTCATGTCCCCAAGCATGGAGTCCTGGGACTGGAACAAATTATCTGTAT
TGTTCTCTCAGCAATCCTTCCGAGTGTAACAAGTTCTGCTTTTCAG
>TeaL_207173
TTTGGTCCTAATACCAAAGCAATAGAGATTTATGAATCAAAGAACTAAGCCATACGAAGG
CATTGGGAACCCAATCACTTGAAAATATAAGAGTGGTGGCTATATAAAAAAAGGAAGAGC
TCCAATGCTGAATCCAGAAGGCAGCAGTGAGGTTCATTCAGAGTGGTGTAATAAATTAGG
TGGAAAGCTCCTTTGCACAAAATAACCAAGGACTATTAAGTATATTCTTGTGAGCCACAA
TTTCTATTGAACAGTCAACTAAGAATGGAAAAGGTTGGCAGGATTAATAGACAAATTCTA
AAAGACCATTAGAAGGCCATCAATCCTGACAAGTTTTTAGATAAAAAGCATTTATTGATT
TTTCTGGAATCACAGAATTAGATTTCCAAAAAAGATTCATGATGGCATAAGTTATAAAGG
AATCCCAACAAAGACAAAGCATCAGCTGGAATTTGAAGAAACGACAATTCTCGTGACTTA
ATTTTAGCTGTAGATTCTTCATATAAACAGGTCAAGCACAGAACTCAAATTAGAAGAAAG
ACGGGGGAAAGGACAATGCCATATAGCATGCATAAGTCATTAGTTCAAGAAATTGAGGTG
TACCTTTTCTGTGAAACTAATCTGTAATTGTCAACCAAGTCAGGGAAGTAAAAAGAAAAA
GAGTTTAGAACCAAGTTCATTTCATTGTGCATCAGACAGGATATCTTCTCAAGAAGATGA
GAATAAGAGGATTGTATGGCAACACTAATTAAAACATCCATGTATTATGAATCCGACAAT
TATGGTTATTACTGAAAGTACTCTGGCACGAACATCAAAGTTATAGAGCAAAACAGTATT
TGCAAATAAGATGGAATCCACACTAACCAAGGATAAGAATTAATAAAACACTTTGAAAGG
AGAGAAGATCCTATCAGTTCTAAGACAGCCGCAGATGAAGAATCGATTAAGCAACATAGA
CAACCTATATCCACAGAAAATAGAGCCTGCAGTGAATCTTCCGGCACAATCTTGATAGGC
TTTGTTACGAAAAAAAACAGGATTGCAACAGACAAAACCTAGAAATGAAGCCCTCTCCAA
GACATGACCTAAAGGAACTAGAGAGAGTAAACATTTGAGGGAGAATGCTCCATGATCTAA
ACCAGAATTCACCTTCAAATACCAAGAAGCATCCTCGTATTTTAGGTAGACATTATAAAT
GCCTGAATCAAGTTTTCAGCTGCACGCTTCTGCTCAGATGTGCCAGATATTAGAGCCACA
CGATCACCCCGGGAAGATTTGGATTCAGAGATCTCTACAACTGCTCCAGATATCTTACGG
ATGTTAGCTATATTAGCCCCGCCCTTACCCATCACTTTACCCACTGCATGAGCAGGAACC
ACCATCTCAAAAGTTGATGGAGGCGGCAATCCTCCATACATCTTTGACGAGTATGAAGAC
AAAGATCCATAGCCATTGTCTCCCATTGATAAAGATCCATATCCATAAAGGCTGCCTGAA
GAAAGCATGCCTAAGCCACTCCCAGATTCAGCTCTCTGTTCATAACCCATTGGAGCAACT
GGGGGAACACTAGGCAAAACTGAAGGCATAGAAAAACCAGTACCACCAGAATACATAGAA
TCGGCACCAGCAGAAGTATTATGACCACCTTCCCTGTCTTTTAAGACGTCATCTCGAAGC
CGCAGAACGATTTGAATAAGTGCATCCCTCACCCTACTAACTTCCCCAACCACCTCAACA
AGTTCATCGTTGGAATCAGCACACTTGGGCTTCTCGCCTTTGGAGATACGGACATCAGCT
TTAGTTCTCTTTCGGATCTCATTTATGATTGAACCACTTTTTCCAATTATACAACCAATA
ACTTTAGATGGAACAAGAAGCCGGATAGTTACAGTCTCATCATCTTCATCATTTATCTTC
CCTTGCAGCAATAAAACAGCTTCAACTGCTATGGATTTCATGTCATCCATGGACTCTGTT
GAGGTGATGGAGATGATACATTCATCACGATCAGCCTTATCATCAACCTCAATACGAGCA
CCACTGGCCTGTCTCACACTTTTTATTGAACCCCCTCCCTTGCCAATAACGCGCCCAATC
ATGTCAGAGGGGCACAGCACTCTCACAATTAACTCCTCTGATCTTGATGTACCACCATAA
CCAGAAACTACAGGAAGGGCAGAAGAATAAACAGGCCAAGTGCTCCCTGCATCAGCATAC
CCTGAAAGTTCCGGAACATGTGTAGCACCTAGGACAGGAGGAACAGATCTGGATGGGACA
ATAGGATCTACACTTGGATAGAGTCCACCAGCATGATAAATAGGAACGTCTGAAGGGATA
ATGATGCTTGGAGGGGCTTCAGGCACATTGGTGTCAAGAGGAATCTCTTCCTTTGGACTG
AACTTGTACATGATTGCTGAAATTGCAAACAATGCTCTCTTCACTGCATCGGGCTCACCA
GTTACCACAACAAAGTTGTCAAACTCCATTCCACATGAATGAGTGGGATCGCTAGCATCC
TTTGCAGTAATCTTAATGTTTGTCCTTGTCTTGCTTCTCAGTCTTTTTATAGTGGACCCA
GACTTCCCAATAATGTTGGCAGCCTGGCTGGCGGGAACAAGAATGTGACACTCTTCCTTG
TCTTTCCACTTCTTGTCCGAATCACCAACTGAAGCCACTGCATTTGCAATTGCAGCTTGC
ACCTTCAGAAGAGCATCTTGGGCAGGACAAAGAGGCTCTCCGTCATCGAATTCGTCATCC
ACCTCTACTTCATCTTTATCCTTCACGTAGGAATAGATTAATATAACTCTATCCTTAGCA
CCAGGGAACGGGTCAACAACCTTAACCCTGGCCTTTGTCTCTTGCCGTATCGAGTTTATC
ACTTTCCCACTCTTTCCAATCACACTCCCAATAAACCCATCTGGGCATAGAATCCTATAA
ATGATCAGTTCATCATTACCCTTGTCATCTCTATCATTTCCCCGTCTCTTCTGATTCTTT
CTATCTCCATCATTGTCCCTATGGGAACGATATCGCTTCC
>TeaL_207174
CATTGTAAATGTATTTGTATCTAGCATTGTTGTTTTGTTTCCAAGGCGAACAAAACCGGA
GGACTCGAAGAATTTTCAAAAGGAAATCCTTTGGCTGCTAGGTTACAGTAAATGTGGATG
TACTAACAAAAACTTTCCTCTGCTGCCATGGAAACCGCTTCCTATCCAATTCTGCACACT
CCTCTCATCATCAACAACAATTGCAAATTCCATGAATTCCCCAAAAACAATTTCCATTTT
CTCCCTCTATTTTCGTCTGCTTTCTCGAGGAAAGTCAATTTTCCCGGCAAAAGTTTGCAG
TTCAAGCGATTCACGGCCTCGTGCTCTTCATCCAGCTCTTTTGAGCAGAACCCATCTCAA
GACCTCGCTGTTCTTCTTGAAGTTGAAGGGGTCCTAATGGACGTGTATCGCTTGGGCAAT
CGCCAAGCCTTCAATGTAGCATTTCGAAAGCTGGGGCTGGACTGTGCAAACTGGACCGAA
CCTATCTATCTAGACCTTCTAAGGAAGAGTGCTAGTGATGAGGAAAGGATGTTGATCTTG
TATTTTAATAGGATTGGTTGGCCTACTTCACTGCCCACAAGTGAGAAGGGATCATTCATG
AAAAGTGTTCTGCGAGAAAAGAAAAATGCATTGGATGATTTGCTGATATCAAAAAGTTTA
CCTTTAAGACCGGGTGTTGAAGATTTTATAGATGATGCATATAATGAAGGCATACCTGTG
GTCATCCTGACAGCCTACAGTAAAAGTGGTGATAAAATTGCAAGATCCATTGTTGATAAG
CTTGGAAATGATAGAATATCAAAGATAAAGATGGTCGGGAATGAGGAGGTGGAGCGGAGT
TTTTACGGCCAACTTGTACTTGGTAAAGGAGCATCTTCTAGTATGGATGAGCAACTTGCC
CGGGAAGCAAGAAAGGCAGCTTCTGCTGAGAAACAAAGAATTGCGGAGGAGGTTGCATTG
ATGCTGAAATTAAGTGTTGAGATTGATACTAGCTCAACTGATAGCTTACCCAAGATTGTG
GCTGCACTACGAGCAGGAGCTGAATATGCTGGGGTCCCTGTCTACAATTGTGTGCTTGTT
GCTGGAAGCCAATCTGGCGTTTCTGGAGCTGAACGGATAAGCATGCCTTGTATTGTTCTT
CGGAGCAGTTTGACATCTAGGGCAGAGTTCCCTTCAGCAAGTGCAATAATGGACGGCTTT
GGTGGTGCGGACCTGACAATTTCTAGACTTCGTAATAAGCGATGGTCCTGAATGTCATTC
AAATGCTTACTATTATCATGATGAATGAGTCTCATCGTGAATTGTGTCCAGGCAGGCATT
TAACTCTCCCAAACAGGCCCTTCTATCAGATATTTGTTCGTTGCAGACAGCTGCTTCGTC
TTTTCTTTTTTTGATTGACATCAACTATCGAAATAGAGTTTCTTTGTATCTTCAAAATAC
TTCAAACTCATTTAACCATAATAACTATTTCCCCTTTGTTTGGTTTTGTTGTTTTTTTGG
GGGTACTGCCTAGATGTGTGCACGTGCCACAGCTCGGAAGAGCAGTTGGGTGATCCCTTT
ATTTTGAAATTCAAATCACTCTTTTTACCCACTTGGTCCAAATAGTGAGTGTAATAGCTT
CTCCTTGATCATACGGAGATGGGATTTCTCTATTTTTGCAGAACAATTCTTGGAAGGAAA
CTCCTCTTTATCTACATCGTAATGTATTATGGTAGTCTTCGCATTGAACATTACTGGGAC
ATGATTAACAAGAAGTTTGGGAGATTGAATGGAATGTGTGCCACCTTTGTCAGGTCATCT
TACAGGAAGCAGATTGTTCTCCTTACTTCTCAGAACGGATGATGCAGGCGGCTGTTCCAA
AATCTGGAAATCTTCACTACTACACCACCGCCACCGCCGTTGCCGCCGCCACCACCATAG
CCACTGTCACCATCACCGTCGCCATCATCACTGCCATGCCAACACTTCCACCTTCATTCC
ACCACTACAACCTCCAAGTAGCTATCATCTTATATCCTTGAGAGACAAACCTTTCGAGCC
AAGGAAGTTGATGGAGATCCTTCATGGTATCGACATAAGAGTCTGTACAGCGAGGCGGGG
ATTGGTGAGGGTGATGAATCTGATGATCACTCAAACTGAATCCCCCCGAAAGGAAACTCT
GGATTAGTGCCAGCTGTGATCTCTCTTGATCTGAGTAAGAATCCATAATCACAGGGAATG
AATCATAGCTATCCCATGCCCACTGTTCAGATTCTTGTGTAGGGTGAGTGACTGAGTCCT
CAGAGTTCTCTTCATCCCAGAATGCACACTGACATGTCTGTTCACCATCCCTGTAACCGG
CACCACACGAGTAACAGAACTCGTGCCCACACCGGCATGTCATGTGGCAGCAACCATGTG
TTAGCTCAATCATCCGCCAGCACTGTTGGCAGCGCCTCCACCTTTTATTTTGTGCTAGAC
GATGGAGTGTAATGTCACCAGCATCCCTCTCCTCCAAAGGGAGGTTTCGATACTCTTCAC
AGCTCAACAAAGAATGCCAAGAGACCCCACATTCAACACAGATAAATCTGTGACAAACTG
GGCACTCCACACAACTGTTTTCTGACTGACTTGATGAGCTTGCCCTTGCTGATAAGCATT
CATGAGGATAAAAAAGAACCGAACAATTTGGAAAGGGGCAATAAATTTTGTCCGAGTGGA
GAACATATGCATCTGCAAGTGCTCTCTCCAACATTTCATAAGAGACAACAGGAAGAAAAG
ATCTGCATTCAGTGGCGGAGATATAATATTTGCACCTCAACTGAGGACATCTAATGGGGA
CTTGAGCGGACTGTACTTTCTCATTGACATAGGTTTTCATACAATGGGAGCAAAACTTGT
GGGAACATTTCATTGTGATCATCATCTTTGCTGGCTTCTCCTCAGAACAAATCGAACAGT
TTTCAAATGATTCATCTCCCTCAGCAGGAAAAGAGACAACCCCAATCGCCACTTGGGCCA
AGCATAATGGCCTTTCTAGGTCTATGTGGGGAACCAACTTAAGAACAAAGGCTTCCAGAT
CTTCTGCATGTTCTAGGATCCTTTGCCTCAATGCTAGGAGAAGTGGATTATCGAGTTTCT
CCCCATTAATAATCTGATCATATAAAATCTCCGAGTCAGTAAAAGCAAATACCCGCATAA
TCTTATTTTGCGCAGCCTCCAACAGACCATCCATCAAAGCTAAATAGTCCGCCACAGACT
CATCCACAAAAAAATCAAGCTTTTTCTGCACTTGAATAGAAGGAAAATTAGCTGATCTTT
CTATAACTACACCAATCCCAGAGACCCCAGCACCACAACCTCCAGCCTCTGCTATTGATG
CACCCTTGAAGAACATATTCACCGAAACATCATCAAGATTGTTCTTTGAACCTTCCTTTG
CGGATTCTTCCCTCTCCATCAATTCATCTTCATCTTCGCAACAACTCCGGAAATCTTCTT
CATCTTCTTC
>TeaL_207175
ACTCCATGGTGCCAACTGAAGTATCTGTTCCTGCCGCTAATAAAACTATCATGAGGGCTC
TGATCATTTGATCGGTGTAATACTCAGGCTCCGATTCTTGCAGAGACAACAACACCTCCA
CCATAGTCGTCTTCTTCTTCTTCTTCTCTCCCACCTCCCCTGAATCGCCACCCATTCCTC
TTCGAAGCTCTTCAATCAATTCCTGCATAAACCCATCTCTGTTCTCATGCAACGCCACCA
ACCTCTTCTTCAACCCTCTCACTGCAACCCACCTCAAAACCGGCAAAAAATCCCCAATAT
TCGACGCACCCCCAACTCGAAACGTCTCCGCCACAATCTCCCTAAACCGCCTTGCCTCCT
CCACCTCCATCAGCTCGAAAAAAACTCCTTTCATATCCACCGCCTCCGCCTCACCACAGA
GCCGCCGGACCGACCACCGTACCTCGTCAGCGCGTATGTCGGCAAGCGTTTGGAGGCGGT
GGGAGGAGAAGATTTCGAGGGCGGCGATGCGGCGGAGGCTCCGCCAGTTGTCGCCGTAGG
GGGCCCAGGAGAGGGAGGTGTAGTTGTAGCCCAGGTGTTTTCCGGCGAGGAGGCGAGGGC
GGTTGGCGAAGACGATGTCGTTTTTGGTGAAACATTCTTCAGCGGCGGAGGGAGAGGAGA
CTAGGAGGACTGGACGTGAGCCGAACTGGAGGAGGAGGATTGGGCCGTGACGGGCGGCGA
TGTGGGATAGGGATCGGTGAAGGGGGGTTTTGAAGAGGTGGAGGTG
>TeaL_207176
ACATTCTCTTCGTTGCCTCGCGAAACCTCCACTGGTTTTCAAAGTCTGTTTCACAGAAAT
TGAAGAAAACATGAAGAGGCTTTTCTTTGCCACTCTGCTACTCTTTGCTCTTCTCCTCAG
CTCCTCTTTCTTGGAACCCACCATGGCCAAGTCATTGTTTTGTACGCATAAGTGCAAGGG
AAGGTGCGCAAAGGCAGCAGTGAAGGAGAGGTGCTTAAAGTACTGTGGGATATGCTGTGC
TGAGTGCAAGTGTGTGCCTTCTGGGACTTATGGTAACAAGCACCAGTGCCCTTGCTATAG
GGACAGGAGGAACTCCAAGGGCAAGCCCAAGTGCCCTTAAAAATATCATCATCATCATCA
CATCATCATTCAAATGTAACTGGGAGAGAGAGAGCGAGAGAGGGGGGGGGGGGGGGGGG
>TeaL_207177
CCACAGTACTGCTCTTAGAAAAATTCCAATTTGATTAGACCATTCTATCACACTAACAAA
ATGTTACTGTTGGCCACTGTTGATTTTTTTTTTTTTGGGTACTTGGGAAATGTACCACTG
TTTCCCACTGTTGATAATTGACAGATCAATAAATAAGAATTCTGTTAAGGCAATGAATGA
GGTCCATAACACCTAAGTTGTGTTAGGCATTGTCACATTGCACATGGCACTGACAGCAAA
TCTAAGCAATAAGTGTACACAGAATAGTCAGTGAAATTTCACTTTTATTTTTGAACTACA
AGAGACAAAATGTTTCAATGAATTGATTAATTATTTCTCATCACAGTTTTTCTCTTTTTT
TTTCCGTTCCTGGCAAGAAAAAGGGAAGAATCAAACAAAGTAATATGCCGAGTTGGGCTC
CAATTCTTTCACTATCATTTTCCGAATCTTCTTTGGGCTGGAAGCTACTTGAATCGACAA
ACGAAAATGCACAGATTTAGGTCTCTATTCTCTGTCTTTCCTTCCTATTTCACATTTTTG
AGAGAGAGGGTTCAGACGTTGAAGGCTCTGCATACATGTTAGCTATAGCTTTCGCAAAGT
ATGCTTTAGCTTGAGGTCTCTTGATCTTGAATGTTGGCGTAAGCAGACCATTCTCCATGG
TGAACTGTTCAAGCACCAAAGTCACAGATTTTGCAAATTCAAAACCTCTCAGCTGAGCTT
CCCTTCCAACAGCTTCCATGTCGGCCAAAACAGCGGCCCTTGCTCTTGGGTCGTTGCACA
GTTCTCCTAAATCTTTGTACTTGATGCCTTCACTTGCAGCCCAAGCATTCAACACATCTG
GGTCCACTGAGACAACAGCAACTAAGGAAGAGTTGAGGCTGTCCCCGTAAACAAAGCACT
GCGCAACAAACTTGCATTTAGCATACACATTCTCAATTTTCTCTGGTGCTATGTACTCTC
CCTGTGCCAACTTAAATATGTTCTTCTTCCTATCAATTATCTTTAGGCGACCTCCAGATG
ACATTAAGCCTATGTCTCCTGTATGAAGCCATCCATCTTCATCAATTACTTCTCTCGTCT
GCACTTCATCTTTGTGGTAGCCTAGGAATACCAGGGGGCCCCTCACACAGATTTCACCCC
TTGGATAGGGCTTATCATCAGATGTATAGTTCATTTCTGGAACATCCATGAGCTTTACTT
CACAAGCAGGATTAGGAGAGCCTACATGACCAGATAGATTGTCACCCTCATCCATAGCGC
TTATAACACAAGCAGTTTCAGTCATTCCATATCCTTCCACAACTTGGCAACCAAAACATA
CTCTCAAGAAATCCATTACATCAGGAGACAAGGGTGAGGCGCCTGATGCCATAAAACGAA
CCCGTCCTCCAAGCTTTGCCTTGATTTTGTTAAATACCAATCTGTCCCACATTGGAGATG
GATTCTTGCCAGACAATATAGATTGCTTCTTAGCATTATAGGCCACATTAAATAACCTCT
CTTTCAGACCACCAGATGTCTTCACAGAATTCGTAATGCCAGCATATATTCTATTGTACA
ACCGAGGAACACTGCAGAATAAAGTGGGTCTTAAAGCTGCCATATCATCCATTAATTTCA
AATTGTCTCCCTGGTAGAATCCAACTGCAACTCCAAAATGCGCCATTGTGACCTGGTTCG
CCCGTTCATATATGTGTGCCAAAGGAAGATAGGATATGTAAATGTCTGAGGGACAGAATT
TGACAGAAAGGCTTGCCCCAGCAACATTTGTGATCAAGTTCTCGTGAGACAATACAGCTC
CCTTCGGAGTTCCAGTTGTACCACTTGTATAGCAAATAGTAGCAACGTCATCAGGTTTTG
GAGGGCAAAAAGGTTGAAGGCTACTTCTCCCCTGACTAAGTAGTTTTGAATATGATATAA
CTTCAACTCCTGTTGACGATGGAAGAGATGGCATTCGTTCATCGATGCCTCCAACCACCA
CTATAAGATGTACAGACGGAATCTCAGACAAGAAGCTCAACAAAATGTTCAATGTTTCTG
GCAAACAAAATATGGCTTGTACAACAGCATGGTTTATAATGAACTTGACAGCATCTGGAC
CAAGTGTGTCATATAAAGGAACCGAAATGTATGAATATGCAGAGCAGGCATGATCGACAA
TTAGCCACTCTGGTCTGTTGATAAAATACAGCCCGACACAAGCTCCCTTTGGTATTCCAT
GATACACTAAACCAGAACCAATTGCTGACCGGGCAGTACCTGCTTCCCCATATGTCATCC
ACTTGTACTCTCCAACTGTCCCATCAACCCGAATCCGTGTACCCAAGTACTTGTAATCTC
GAAAAGCCTCAACTGAACGCACAAAATTATCATGTAAGGTACCAATTTCAGGATGATCTG
GAAATCTGTTAAGAAGCTTTATAGGAGAGCGTGCAGATCTGTACACATTCCACTTTCCCG
TCTGCAATTTCTCTGGAAGCAAAACGCTGTACCCCTGTTCGTAGAAGAACTCGCCGGCGG
TTGGGTTTGGCCGGAGAAATAAGTGTTGAATGTCGCCGGCGGCGGAGGTGAGGTGGTTTT
CAATGGTTAGGAGGCGACGCTGAGCTGATGAATCCATCTCCATGGATGCTAAACTTTGCT
TCGTTGGATCTTCTCTTCTCTCCGAATCACCCTCAGAGCTCTGTTTTCCAGATTATATAT
ATATATATATATGTTTATATATATGTGTGTGTAGAGAGAGAAAGATATTTGTTGAATTGT
GGTTTTAGAGAGAGAGAGAGACGATGGATGATTTGGTGGGTTCATCTGGATCGTTGATGA
AAAACACAGCCACAACGACTTCTGATCTGTCTTCATCTTCTTGGTCGATATTTGTCAATT
ATCCTCTCATTTCTGCTCTCGTCGCCTTCGCTATCGCCCAATTCATCAAGTTCTTCACCA
CCTGGTATAAGGAAAGACGATGGGATCTCAAGCAACTTATTGGATCTGGTGGGATGCCAT
CTT
>TeaL_207178
AACCATATGTTGGTATGGAGTTTGACTCTGAAGAAGCTGCCAAGAAATTCTACGATGAAT
ATGCCAAACGTGTAGGATTTGTAATGCGCATTGATCAGTGCCGTCGTTCAGAGGTTGATA
AGAGAATCCTTTCGCGGAGGCTTTCGTGTAATAAGCAGGGTTACTATGTTAAATCGAGAG
ACCGCTTTGGGCCTGCTAGGAAACCAAGATCAACCACAAGGGAAGGCTGCAAGGCAATGA
TGTTGGTCAAGGTGAATAAAGCTGGAAAATGGGCTGTAACAAGATTTGAAAAGGAACATA
CTCATCCGCTAGTCATCTCTGGTCATCCTTCTCATGATGCCACGGACACCAAGGATAGGA
GAATCCAAGAACTCACTATGGAGTTGGAGCGCCAGGATCAGTTATGCGACCTATATAGAG
AGCAGATAATTACATTTTTGAAAAAAGTTGAGGAACAAACTGAAGTACTGTCAACAAAAA
TCCAAGATGTTGTTAATAATGTGAGAGAATTAGAAACTGAAGTACCCAACGCTCCGCACC
ACCATTAGCCTCTGCTCCAAGAAGCTAAATTAAAGAATGAGGAACAAAGATGGTGCTTTC
ATTTCTGTAACACGGCCAGTTTTGATGGTGGTTTGTCAGGAAAGTTGGCAAGTATTAAAG
TTGACAAAGCAGATGTTTTGGCTTAAAGTTATTTTGTGTAGTAGTTAAGGTAGCTGAAGT
TGTTAATGGGAAGAAAAGTGTGGCATACCATGCCTCTGTTCCCATTCCTCGTAATGGAAC
AATCTGCTCTCTTAGAGCTGGCATCAAAGGCCCTAACACCATACGCGCTCCTAGAGTTGG
CATCAAAGGCCCTACCAACAGGGCAAGCCACATGCTCATTGTGAGTGCCATTTAACCGGG
CAAAAGAACAAACAATTTAATATCTTGGTATACATGTAACCATATTAGGAATCTCGTTAC
AGGATAAAGTAGCATTGCATCTGAACTGTCACTGTCTGCACCTTAATCTATTGAATTTCA
GAAGTTGAATTATCTAAACAGCTGTTTGATCTTGTCTGTATTGCCTGCCAAGTTCAATTT
AAGGTTCCCAACAATTTCTGATAAGACTGTATACACCACCGAGGCAGCTCCGCATGATAT
GAACCAGTATGGCTAGCAAATTAGCAACTGGGTAAGTTATGGGAGGAATGTGCATATTGA
GTCCCTTGATGGGGTTGGTGAACAGAAAGATGCACTGAAGTTTAAAGTTGTTCTGCTCTT
ACTATCACTTGTAATTTTAGCATGTCTTTTATAAATACAGGAAGGCACATGAGCAAGTGT
ATATATGCATGCCATTATCAAAAGGATGACTTTTGGAGCCTACGGTTCATTTGGTTACCA
AGTTGCAGTTACTGGAACAAAGCAGGGAGGGTGAGGACTTAAGGATTTGTTCAAACTCAA
CTAGTGACTAGGGGAGGGATGCGATTTGAAAATTTTGGAGGATTTTTTTTCTCGTCTGCA
AGGTTCCTTCTTCTGGGAACTTGGTATGGTTCCATGG
>TeaL_207179
NCTCATCATAATATGTAAATCAAAGAGCTAGGAAACAAAATTAATGTAGCAGAGGCAGAA
ACGGGAGGGGAAAAGGAAAAACAAAGAATAATCAATATCTGGAGTTGTAGACATGTTTGA
ATTTCTACATATTTTAAACAGAATAGAGAACAAAAGGGCAACTTTAAAATTATAAATTTC
ACGGAGGGCAACAAAAGCTGAAAGAGAAAGAAGGAGAGAAGTGAAACAACAAAATCTGAG
AGAAATAACTTACCGGAGTGAGCTCTGATGGGGGAAAGAAGGAAACAACAAAAGCTGAGA
GAGAGAAAAGAGAGAGAGAGTTTTAAATTTGAAATCAAGAAACCTACGCACTTTAAAATA
CCATTGCACTGAAGAAATCAAGAAAGCTGTTAATCACTTGAAGATACAAAGCAAGCAAGA
GAGATGTGATATAGGATTTATGGATACAATCATGGAATTAATTTTCTTAAATAAACCTGA
TGAAAAGTGCAATAAAATAGAAGCACAAATGACAATTCAATTAAAGAAGAATGCATGGAT
AGTTTTTTTTTTTTTTTTTTTTGGGTTCCCTCAATCACGTCTTGTTGTGTTGTTTTATGT
GCAGCCGGGTTGCATCGTTGTGGTAAAAGTTGCAGACTGAGGTGGATAAACTATCTTAGG
CCAGACATCAAACACGGCAACTTTGGTCAAGATGAAGAAGACCTCATCATCAAACTCCAT
GCCCTCCTTGGCAACCGGTGGTCATTGATATCCGGAAGATTACCAGGGCGAACAGACAAT
GAAGTGAAGAACTACTGGAACACTCACCTGAAGCGGCCTACAAAACCAATGCATGTCGAC
TCTTGTCACTTCGTCTGGGTCGGATGCTGCAAGTTGCCTTGAAGATGACACATCAACATC
CTGTGGCTTGAGTCTTGATCTCTCCATTGCCATTCCGTCTCCTTCGCCTGTGCTCGAGGG
AGAGAAGTGACAAGATAATGATTA
>TeaL_207180
AAGATGAAGAAGACCTCATCATCAAGCTCCATGCTCTCTTAGGAAACCGGTGGTCTCTGA
TAGCTGGAAGATTGCCCGGACGGACTGACAATGAGGTGAAAAACTACTGGAATTCTCATA
TAAGGAAAAAGCTAATAAGCAAAGGTATTGATCCTCGTAAACATACCCTCAGGCACTCCA
TTAATGTTCACCATCATCCTCATCAACCACAACCTGTACCAAACTCAAACCCACATGACA
CAAGGGGTAGATTCTCTGATTCTGCAGCTTTTGTTGATCATGATATCAACAATGATCAAA
CATCTGATAAATTGCCTGATTTGAATCTTAATCTCAGTCTGTCCTTAGCTATGAACTGAA
TGAAGTTAAACCCCTACTAAATGTATATTAGTTACTGATCAATGATCTATATGTAAACTG
TAAAAGATTTCTAGTTATTGCACTTCGGATTATAATAAGATATACGCAACCTTACTCCTA
TTACTAGTAAGGCAGTTTTTGTGACTCAAATCCTCCAGCGCCACTCGGGACACTAACGGC
AAGCCTTACAATTGGCATAAGTCGCTTTTTATGACTATGTTGTGTAATATAAGTTGATAA
TATTGGGACAAGTCGCTTTTTATGAATATGTTGTGTAATGTAAACTGATAATATTGGAAC
AAGTCGCTTTTTATGACTATGTTG
>TeaL_207181
TGGCGCCATGAGTACCAGAGCTCCGGGAAGCCGTGGAGGAAGAGGACCACTGGACCTTTG
CCTTTTTCTGCTATGTGCATGTTTATGCCATTCAAACTGTGTATCGAACTCTCACACTCG
TCATCGACTTTGTTCGAAAACTTGTAAAGAATCACAAGCCCATAACCACAGAACTCGAAG
ATGGATGGTCATGATACAGATGATCCGAAACAGAGCACTGCTGATATGACAGTATTTGTG
CAAAATCTTCTGCAGCAAATGCAATCTAGGTTTCAGACGATGTCTGACTCCATCATTTCA
AAGATTGATGAGATGGGCAGTCGGATAGATGAGTTGGAGCAGAGCATCAATGATTTGAGG
GCCGAGATGGGGCAAGAGGGGACTCCTTCTCCTTCCACTTCTCTGAAGCCAAAAGAAGAC
CCCAAGGCAGCTGATGATTCGGCATAAGATTTTTCACAGCATGCTGTATTGGTTTCACTA
GGTATGTTTGTCCTGGAAAATTCGTTTGCTTGCGACTTTTGAAGTATTTGAACTGAAAAC
CATTGTTCTACTTTGAGATCATATGAATATTGTTGAGGTCTGTAACTGAGGTATCTTTTG
GTGCCTAATTTCTAAGAATTATAGTAGGACTTGTGAGGTGTGATGATCATTTGTCTGATT
TTGGTCTCAAACAAATTTATTAGATCATATGAATATCTTTCATTTTAGTCTCATAAACAG
TAGACTGAAGTTGCACTCTGTTTGGTTTCACTTATTTAGAAACTACAAAGCAGCTGGCAC
TCCAAGAGGGCTGGTN
>TeaL_207182
AATCTTTCTCGATAAAGTCGGTTGATTAGGGTAAAATTGTATCCCTTAAAAACCGTACAT
GCACCTTTTGAGGCATACGGTTCAAAAAAAATTGCGAAAAAAAGAATCAATGTGTAGATT
CCAGTCCTCTTTCTTTTTTCATAGTAGGCTCTTTCTAATAACGAAAGGACTTTTTCTTCG
ATTTTTCTATAAAGACGTTTTTTGGCTTCTTTACTTATAATAAAAAAAAGAATTCAAAAC
TTATCGAATTAACTTCTCATTGATGTATTGTTTCATCGAGATCCAATCCAAATCACGATG
TCATTTTCTTGTTCCTGAATAGGCCTCTTCAATCTTTTTAGGTTTATGCTCTACTCCGGG
TAAAGATATGCCCAATTTTTATTTGCACATATAGGACAAATGCTCCCCTTACCACTTCTT
TTTGCTATGACTTCCTTTTTTTAATTCATTTCATGCCTTCTGCCAAATATTTGATGTATT
CATCAATATTAGTCGATTGATTAACGGTTTGAGATTGCTTTTCTTTATAAATAGGAATCG
AATCGTTTATGATACAAGTAGTAATCATATAGATTACCAATTGGATTTTTTTTAAACGGA
GCCTGGATATTTCATTTGATTAGTCCAATCAAGCTAACCATAAATTATTCTAATTGAGAA
TAATATGAATTCCCCTCAAAAAGGGATCTAATTGCACTTCACGCTCCAAATTTTTAATGA
TTTAATTAATCTTTCTTTTGGGCGAAACGGAGGATATCTCGATCGGGGGAGAAAACGGAG
AAATTCCATATGACCCAATATATCTGACAAGTCGCACTATACGTCAATCCAAGATGCATC
TTCCTCTCCAGGACTACGAAAAGGCACTTTTGGAACACCAATAGGCATTAAATGAAAGAA
AAAAGAACTAAGTACTATATTTCACTTTGATGTGGAAACGTAACAATGGGTTTTTGTCTT
TCTAATATTGGCCCTTATCGTATTTTATCCATAAATTAGAAAAATTCATACATAAATATA
ATAATAGAAAGAAAGACAGAATGAATAAAGGAAAATTATTACGAATAGGTTTTTCTAATG
ATGAAGGAGTATGGGCGCATTCCCTCATATAAAATAGTATCAACCCATTGCGTATTAATA
CTTATCAAGTATAGAATAAATTTGCTTCTCTTTGTTCTACGAACAGAATTGTTCCATTAT
TATCAACAAAATAGAACAAATCTTACCCCTTGCTCCAAGATAATCCACTGAACAAGGGAG
ATCTATAGCATAGTCATAGTATATTTCAATGCAATAAAGTTACGTAGTGTCTATTTTTCT
TTGATAAAGAGGTATTTCCATGGGTTTGCCTTGGTATCGTGTTCATACCGTTGTGTTGAA
TGATCCCGGTCGGTTGCTTTCTGTCCATATAATGCATACAGCTTTGGTTGCTGGTTGGGC
TGGTTCAATGGCTCTGTATGAATTAGCAGTTTTTGATCCCTCTGACCCTGTTCTTGATCC
AATGTGGAGACAGGGTATGTTCGTTATACCTTTCATGACTCGTTTAGGAATAACCAATTC
ATGGGGCGGTTGGAGTATCACAGGAGGGACTGTAACGAATCCGGGTATTTGGAGTTACGA
AGGTGTGGCCGGGGCACATATTGTCTTTTCTGGCTTGTGCTTCTTGGCAGCTATCTGGCA
TTGGGTGTATTGGGATCTAGAAATTTTTTGTGATGAACGTACAGGAAAACCTTCTTTGGA
TTTGCCCAAGATCTTTGGAATTCATTTATTTCTCTCAGGGGTGGCTTGCTTTGGTTTTGG
TGCATTTCATGTAACAGGCTTATATGGTCCTGGAATATGGGTGTCCGATCCTTATGGACT
AACAGGAAAAGTACAACCTGTAAATCCAGCGTGGGGCGTGGAAGGTTTTGATCCTTTTGT
TCCAGGAGGAATAGCCTCTCATCATATTGCAGCAGGGACGTTGGGCATATTAGCGGGTCT
ATTCCATCTTAGCGTCCGCCCGCCCCAACGTCTATACAAAGGATTGCGTATGGGCAATAT
TGAAACCGTCCTTTCTAGTAGTATCGCTGCTGTCTTTTTTGCAGCTTTTGTTGTTGCCGG
AACTATGTGGTATGGTTCAGCAACTACCCCGATCGAATTATTTGGGCCCACTCGTTATCA
ATGGGATCAGGGGTACTTCCAACAAGAGATATATCGAAGAGTTGGTGCTGGGCTAGCCGA
AAATCAAAGTTTATCAGAAGCTTGGTCTAAAATTCCTGAAAAATTAGCTTTTTATGATTA
CATCGGTAATAATCCGGCAAAAGGGGGATTATTCAGGGCGGGTTCAATGGATAATGGGGA
TGGAATAGCGGTTGGATGGTTAGGACACCCTATCTTTAGAGATAAAGAAGGGCGTGAACT
TTTTGTACGTCGTATGCCTACTTTTTTTGAAACATTTCCTGTTGTTTTAGTAGACGGCGA
CGGAATTGTTAGAGCCGACGTTCCTTTTAGAAGAGCAGAATCGAAGTATAGTGTCGAACA
AGTAGGTGTAACTGTTGAGTTCTACGGCGGCGAACTCAATGGAGTCAGTTATAGTGACCC
TGCTACTGTGAAAAAATATGCTAGACGTGCTCAATTGGGTGAAATTTTTGAATTAGATCG
TGCTACTTTGAAATCCGATGGTGTCTTTCGTAGTAGTCCAAGGGGTTGGTTTACTTTCGG
GCATGCTTCATTTGCTTTGCTCTTCTTCTTCGGGCACATTTGGCATGGTGCTAGAACCCT
GTTCAGAGATGTTTTTGCAGGTATTGACCCAGATTTGGATGCTCAAGTGGAATTTGGAGC
ATTCCAAAAACTTGGGGATCCAACTACAAGAAGACAAGTAGTCTGATACAACATTGCTTT
GGTATCTTTCGCCTCTATTTTCTTTTTGTGATTTGACATAGAATACCAGAGAAATCTTGA
TTTGAATCACTGCTTTTCTTTGATTCTTATTCTTTCTTTATCCGAGAGATGATCCTAAAT
AAAAAAAATAGGTATGGAAGCTATAATTGTAAACCACGATTAAATCTATGGAAGCTTTGG
TTTATACATTCCTCTTAGTCTCTACTCTAGGGATAATTTTTTTCGCTATCTTTTTTCGAG
AACCGCCTAAAGTTCCAACTAAAAAGATGAAATGATTCTTCAATAAATAGATGGAATGTT
ACTTCAATTAGTCCCCATGTTCCTCGAATGGATCTCTTAGTTGTTGAGAAGGTTGCCCAA
AAGCGGTATATAAGGCGTACCCAGTAAAACTTACAAGTAAACCAGATATAAAGATGGCGA
CTAGGGTTGCTGTTTCCATTATTATATAATTTCAAGACCACAATGGATCTATGATAAGAT
CGTTTATTTACAATGGAATAGTATACAAAGTCAACAGATCTCAATAAATATAATAGGATT
TATGGCTACACAAACTGTTGAGAACAGTTCTAGATCTGGTCCAAGACGAACTGTTGTAGG
GAATTTATTGAAACCATTGAATTCGGAATATGGTAAAGTAGCTCCTGGATGGGGAACGAC
TCCTTTAATGGGTGTCGCAATGGCTTTATTTGCGATATTTCTATCTATTATTTTGGAGAT
TTATAATTCTTCTATTTTATTGGATGGAATTTCAATGAATTAGATCTCTAAGAACCGCAA
AATCCTAGCTTTCAATACAAAAAAAATCATTGAAAGCTCGGATTTCTAGCCCATCCTGTT
TTGGTAGTTCGACCGCGGAATTTCTTTGTTTCTGTATTTCCGTAATATGAGT
>TeaL_207183
TTGCTTTCATCACGACGACCACTACCACTCTGACGAAGCTCTCTCCCTCTGCGCTCTCTC
ACTGTGGCTCGAACTCGAATCGCTCAAACTCGCTTCTATCTCTCTTCACGAACCCTAATT
TCAACACCAAATTCTCATCACTCAAGACCAAAACCCTGCATGTCAATGCGTCCTCTACCA
TCGGTGCAGCAAATGAAGCACTCAATGCTTCCTCTCCTGGTTTGGTCGGAGCCAATGATT
TGCTGATTGTTGGACCAGGTGTTCTCGGGCGGTTAGTAGCTGAAAAATGGCAGGAGGATC
ATCCAGGGTCTCAGATTTTTGGGCAGACAGCGACTACAGATCACCATGATGAGTTGATCA
AAATTGGGATCAATCCATCATTGAAGGGAACAAAAGCAACTCATAGGTTTCCATATGTGG
TTTTCTGTGCTCCTCCATCCCGAACCCTGGACTATCCTGGTGACGTCAGGGAAGCTGCAT
CAAGCTGGAGTGGGGAAGGTTCTTTTGTATTTACTTCAAGCTCTGCGCCATATGATTGCA
GTGACAATGGACCATGTGATGAGGATAATCCATCAGTACCAATTGGGAGGAACCCTAGGA
CAGATGTCCTTTTGAAAGCAGAAAAAATAGTGCTGGAGTATGGAGGTTGTGTATTGTTGA
TGCTCGTCCAGATCACATTCTCAATCTTATACACTATGAGGATGCAGCTTCCCTCTTGGT
AGCAATCTTGAAGAAGAAACCTCAGGGCCAGATTTTTCTGGGATGTGACAATCATCCTTT
ATCCAGGCAGGAAGTAATGGACCTGGTCAATAAGAGTGGAAAGTACAGTCAGAAGTTTGA
GGGTTTTGCAGGCACTAATGATCCTTTGGGCAAGAAACTGAACAATGAGAAAACTCGTAA
GGAACTTGGGTGGAAGCCAAAATACCCGAGCTTTGCTCA
>TeaL_207184
CAAAAGCAAAAAACTCAATACAGTGACAGATAAGGAACCTCAAAGCAATACTCAGCTCAG
CACAAGCGCACAGAGAGAGAGAGAGAGAGAGAGAGAGAGAGATTGAATTGAATCTCCTAT
CCTATGGCTAACCTGAGAACGGCGATGGACTCGGGGTTTTGGGACCTGAACATAGCGACT
CCACAAAGCCTACTAGAAGGTTCGGCGCGGTGCGTCCCAGGCGAGCCCTTCCCTCTGGAC
GGAGCGAGAGCCAGCCGAGCCCTCAGAATCCAACAACTCTCTCTCTTGGGAAATGGGTTT
CCTCTCGGAATCATACCCTCTTTCTCTCCCACCTCTCCCAAGGAATTGGGTTCGTTCTCT
CTCCAATCTCTCTTCCTCAATCAAGATTTCTCCAACTGGTGGCTTGGATTAGTAGCACAG
TTGCGTCCTAAGAAATTGATCTCTGCCATTAAATCAGAACTCTATAGCGGTGATGAGTGG
GAGCTCCCTGCATTTAAAGATGTTGCTAAGCATTTCCTCGACAAGTCCCTTTATTCACTC
GGTCTGTGCTCACAAATATCTTTGAATTCCTCATCATCCTTATTGTTGAGCACAGAAGCA
CAAGGTGAAAGGAAGGGACGGCGCACCAGGGCCATGCTCCTGCACAAGCTTCCTAATCAT
GATCTTACAATGGAGGCGGCATGGCCTCAGCTCTACATAGACCATAACGGAAAATATTGG
GATGTTCCTGATTCAATTTCATTGGATTGTTCTTCACTTGTTTCTGAATCTGGATTCAGG
TATCGTTTTGGTTTACATCAAAATAGTGGCAATCCTCAGGCTGTTAATTCCAGTCATGGC
GATGTACCTCTTGCGTTATTGCCTGGATTCTGTGCAAAAGCTGCCTTTTCTTATGAGAAG
AGCAAAGACCTTTGGAGGCAAAGGGAGACGAAAAAGGATGTCATCATAGAGACAGAGGAG
GGTCGATTTTGGCAGCCTGCATATGATATTCGTCTTAAAGAACCACATGCAGCAATTTCT
GGAATTATTGGTGGTACTTGTGCCACCTGGATTGGAGGTAGGAAGGGATCAGCTGCTGTT
GAGATGAAGGAAATTGGGGATAGCATTTCTATGAGTGCTAAGAAAAGAAGCCCTTTTAGT
GCTGACTTATTTGGGTCGGTTTGCTATACTTTCCAACATGGGAAATTCAGGAAGCTATTT
GGGGACCTCAGTCGGGTAGATGCTCGCCTGGATATCTGTTCAGCTTCAGCTTTAGCTCAA
AGGGTTTCAAAAATCTTTAAGGGTTCTTCACTTGGTAATGCAGAAAATCCACTGTCTTCT
CCCAGGCTTAATTTGATACTTCAACAGCAGGTTGCAGGGCCGATCGTCTTTCGAGTAGAT
TCCAAATTTTTGATTGATTCATCTTCTGGGAAACAAGGAATGCATATGGAGGATTTGATA
TACAGCTTGAATTATTCCCTGAGGCTCCTACAATCTGGGAAAGTGGTAGCATGGTATTCC
CCAAAAAGGAAAGAGGCAATGATTGAATTGCGCCTTTTTGAGTTCTAATCTCTCTCCAAA
GTAATGATTGTTTTGTCTTGTCATTATATCTCAACAATGCGCACTGTATATCTCAACAAT
ATGAATTGTTTGTGGAAAGCAATTTTTTGCCGTTAATTTATGGTGCACAAATATGGTTGC
TCATGGCCATCTCCAATCTTTACTTCCTTTTTTTAATCAAATTTTGAGTAA
>TeaL_207185
ATCGAATTCAACACCATAAGAACATGGCCACTGGATATAGTGATGATCATGTGTCCAATA
TACTGACCTAAATATATATATACACATATTTATGATTGAATGTATATAGTGTATCAATCA
AATATCAATGTGGGAAAAGTGGGTACTTGAATATACCATTCCATATGCAAAAACCTCAAC
AACCAAAACTGCTGGAGTGTGATTCAAACCCACAATCAATCTAATCTACCATTTCAAACA
AGAAAATCAACAGCTCATTTGGGGTCACAAAACCTAACAACAACCCACATACAGAGAGAC
TCCTACTTCCTTATACACTACCACAAGACCAAACCAGGTAAGAAGTGAGTTCAGAGGTTC
AACTCAGTACTGAGTGAGAATGCAATCTGTCAGTATCTTTATATACAGATTACACTAAAG
AGAAGAACAAACTGAGTGTTTTAAAAAAACACCCAAGTACAGAAGGGAAAGGCATACCCA
GCCATGATAGAGTGATG
>TeaL_207186
TCATTTTACAGAGCACGGTCAACTCAGACGCAGAACATCCCAACTGGATTGCCGCTGTCG
TTGGCAACGATTCATCTACACTTTTCGCTTTGTTTGCTGTCTCCATCGTATTGATTTTTA
GTGCATGGTCTTTATCAAAATGGAGGAAGCCCCAGTTGAAGACAATCTATGATCTAGAGA
AAGGAAAGTACATAGTTATCAATAGATATTCATAGCTTCTTTGAGAATTGAGAGACACAG
CCCATTTGCCCGGTTTTGCAGGATGAAGGGGCAAATAATCCTGATTGCTTCGACTTTAAA
ACATCAGTACGTACGCTGCTTCAGTCTTGTTGCCTGGGCTGACCCCTTATGATGGCACCA
CATCGATTGGCTCGGATCTGCATCTTGTGGGGTTGGAGGATAGAGGGTTGAATGAATATG
CCGCTGATGTAAAGAGATTATATTATTATTATTATTATTATTATTATTATTATTATTTTG
TATTTAGTGGTAATCGATGATTAAAACAAAGTTAGGGTTTGTA
>TeaL_207187
GCGAATGATGCATGCTCGAACCCGTCTTGCCCGGAAAGTCCGTACCATACCAAGGCTGCC
TCTGTTTTCCTTTCTTTACTCCTCTGGAGGCTGCCAAAACCTCAGGATTGCTTCTCTGGA
TGCTGGGGAATGCCATCGGCTGAGTAGAATGCCCACCGGCAGTGGCATGTGATCACCGGC
CATTGGTGAAGCTATCGGCAGAGGGAGGATTGCCGGTCGGCACTTAGCACTGCCGGTCGG
CAGAAAGTTCCTACAGAATCTGCAAACAGAGGGCAAGGCAGAGCATGGCAATACAATTCA
AGCAATGTATGCACCAATCATGTCCCTTATCATGGTAATGACTCAAAGGAACATGCTCCT
CGGTTCTCGGACCATCAATCGCGCATTTCCATGCGTGATGGCTCAAGGGACCAAGTGTGC
ACATTTGATGTCAAATGCAATGCAATGCAACAAACCAAAGCCCAATTCCTATCACTAGAT
CAAGGAACAAGACATGCATGCTAGATGCAATGCAACCTAGGCATGCAAGCTAAGGATGCA
ACATGGGAATGCGAGGTGCACATGCAAGCATGCAAACAAACATACAAGGTAAGTACACAA
GCAAACAAATAATGGACTTAAACATGATTTGGGCAGCTCTAATAAGGCCCAAAACAGTGG
TCAAAAGTGACCAAAATAAAGGACTAAATACACATACACACATGCACATGTTAAAGGGCC
AACACTTAGGCACAAATGAGGCAACTCTCAAGCACATTTGAATGAGACAATCACGGACAT
ATGGCATGCAAGGTAAGCATTGGAACTCATGTTAAGATGGTGTCAAACCAAACAAACAAA
ATAGACCAAGCATGCAATGAATGGCCCAAGTACTTGAAGCAAGTCAAAGGGACTTGAACC
ATGGCTAAGCCAACCAAGCCTCACAAGGCTAAGAGGACTTAAAATAGGTTCAAGGCAGAC
CTAGACCATGCAAAGGGGACTCTTAGATGGCATCTAAGTGGCTCAAATTCAAAGGCATGC
ACAAAGGCCAAAACATGGAGCATGCTACACAAGCTTTCAAAGCATTAAAGAGACATCCAA
GGCAAGCATACAGGCATGCAAAGGGGACTGAAATGACATGGTG
>TeaL_207188
GCATAAAGTTTGACACTACACACACAGACAAACACGCTCACTCAAGTAGATATTGCATAA
TAACAACAAAACACCAAACACTTGTTTATTTCAATTCAAACATCCAACCACTACCACTCC
AAAACCAGTTGCGCAATTCAACCAGAGATCTCAATGGACTTAACCTCAGGCTTCTTCTCT
TCTTCCTTAGGCACCATCACAGTCAGCACACCGTCCTCCATACTAGCCTTCACATGATCC
ATCTTCACATTCTCTGGCAGCCTGAACCTGCGGAGGAACTTGCCGCTGCTCCGCTCGACG
CGATGCCATTTCTCGTTCTTCTCCTCATGCTCTCTGCTTCTCTCTCCGCTGATCTGCAAA
ACTGTACCTTCTTCAACTTCCACCTTCACTTCTTCCTTCTTCAGCCCTGGAAGATCGGCT
TTGAAGATGTGAGCCTCTGGAGTCTCTTTCCAGTCAATGCGAGTGTTGGCAAAGGCGGAG
GTCTCGCGGGCGGAGTTGGGGATGTTGGCGAGGGCGTTGTTGAAGGGAAAGCCCTCAAAG
GGATCCCAGATGTCGAGAGAGAATGGATCGAAGACATTGCTTCGACGGCCGCCGAAGATG
CTTGGAATCATCGCCATTTTCTAAATTTTCTTATAGTTTGAGAAACTGGAAAGTGATGAA
TCTGAGAGGTATACCAAAGGTTTGAGCAGTTTTCAATGATGCAATGAAAGCCAAAGAGCG
GTTACATATAGAGAAAGAGAGAGAGAGGGGGAGAGAGTGATAGAAAGAACTCAAAGAGAA
GAAGGGAGAAAGCAGGAATAAAAGAGAAAATCAAAGAG
>TeaL_207189
TTTGCTCTAAAATAGGGAAAAAAAATTCAAAATTAATAAAAAAAAATATCTTGTGCTTAT
TTTATGTTTAGCAAGATACAAACCACCATTCAAGGTTCCTCTACTTGTTAGGCACCAAAA
ATAAAAACCTACTTAGCCATGATGCAATACAAGCATACACATCACCTAACAAAAACAAGC
AACTAACATTCCAATCCTACTCACCAAATCATGGGTTCGAGTCATGATATATAAAAATGT
TTTCATACTTAAAATATATATATATATATATATATAATTAAACTAGTACCACTTGCCAAT
ACTAGAGACCTACATAGCAAAACAAAGCAAAGCACCAACTGCTAGTAGACGGGAGACTGA
GAGTCCATTGGCACTGATATGGGTTGATCCAGAAGGGGTTGTGGGCCCATCTGCGGTGGC
TACAGCAGAGCCCTCTGATGTAATTACAATTTGATGATCTTGTTTTGGCTGATGTGGTTG
TACATCCACGTGCAACTTCAAGCCGCTCTTGCAACTCTCTGGCTTTCCACTCGCGAAGTA
CCGAATCCCTTCCTTCTCGAGTGAGACGCTATCTAAACCGTCCGTGTACATCTTGATGGG
GTTGCTGACATCGCACGCCTCGTACTCCTCCTTGCTTTTGAGCTCCACGATGTTCTCCTG
TGCTGCTGAGTAGGCGAACCAGATTTTGTCGCCGACGCTGAAGATGCGGCCGGAGGACCA
AGAAAGGACGTCGGAAGAAGGATCCCAGCCACGATCACCGCCGACGACATGGTGGAGTTG
GGCACCAACCCATTGGCCTCCTCCAATGGCAACTAACAATACAACCACCAGAACCATGAA
CAGCTTCCCTCTTCCTTTCATGTTTCCACACTAATCTCCTCCTCCTAACCCAAAATGCTC
TATCTCTTTTTGTGTCTTCTCTCCCAAGAAAAG
>TeaL_207190
ATATATAAAAATTAAGAAGAGAACATATCACTCACAAAAAAAAAAAAAAAAAAAAAATTA
AAATTAACACTTTTTTTTTTTTTTTTTTTAAATAAATATATATTCTAGAATGGGTGCTGG
CAACAGCACATGGTGGGGGGAGAGGAGTCTGACAAAAGAAAGAGTGAGAATCAAGAGTGA
GGCAACAACACATGGATTTGGAAGAGTGGGTGGAGAATAAAAAATAAAAGAAAAGTGGGT
GGATAATAAAAAATCAAAGCTGTATGTTTAAATAAAGTGGGTGGATAATAAAAAATAAAA
AGAAAGGGAGCATGGTGGGTATGTGAAGTAGATAATAAAATAAAAGTGGGTTTAAAGAAA
GTGAGGGATGTGGGCGGTGGATGAACAAAACAAATAAATAAATAAAGGAATGAAAAGAAA
GAAATAAATAAATAAAGAAAGCAAGTGTTGTGTGTGTTGATATGTTTTTATTTTATTTTA
TTTTGTTCACTGCCTCTGCTGTTTGTGTCCCCTCCATGTGCTGTGTCTCCTCCTTTCATC
CTTCTTCTCTCTCTCTCTCTCTCTCTCTATCATCGACTCGGCCAAGTCTCAGACGTCATC
AATGGCTTTGCCAAATCAGCAGACTGTTGATTATCCCAGTTTCAAGCTTGTAATTGTTGG
TGATGGTGGAACAGGGAAAACGACATTTGTGAAGAGACATCTTACTGGTGAATTTGAGAA
GAAATATGAGCCAACCATTGGCGTGGAAGTTCATCCTCTGGATTTCTTCACCAACTGTGG
GAAAATTAGGTTTTATTGCTGGGACACAGCAGGGCAGGAGAAATTCGGTGGCCTTAGGGA
TGGCTACTATATCCATGGACAATGTGCCATCATCATGTTTGATGTAACTGCCCGATTGAC
TTACAAGAATGTTCCCACATGGCACCGGGATCTCTGCAGGGTGTGTGAGAATATCCCAAT
TGTGCTTTGTGGAAACAAGGTTGATGTGAAGAACAGGCAAGTGAAGGCAAAGCAAGTTAC
TTTCCATAGGAAAAAGAACTTGCAATACTATGAGATTTCAGCAAAGAGCAATTACAACTT
TGAGAAACCTTTCCTGTACCTCGCCAGAAAACTTGCAGGAGATGCAAACTTGCATTTTGT
GGAGTCTCCCGCCCTTGCCCCTCCAGAAGTGCAGATTGACATGGCTGCTCAGCAACAGCA
TGAGGCTGAGCTTGCTGCAGCTGCAAGTCAGCCTCTTCCAGATGATGATGATGATGCATT
TGAATAGATGATGGGTTTCCTCCGTGGATATGTCCTCCCAAATAGTGTCTCATTGGATTG
GTGTCCCAAATTTTCTATCATACATGACTTACCAATTGAGAATTTTGGATGATGTGTATG
GCTTTTTGGTACTATTATTAAATGTGTGGTATTTTATTTGTGAAG
>TeaL_207191
GAATTTGCAGAGTTAACAATGGAGAATAACAACAACAATCCACCAGCTGGGTTGTTGTTA
AGAAGTGACGATGAGAAGGACCCTTGGCTCAAGAACAAGGCCAAGAAGAAGGAGAAGAAC
CAGGTGTTTCTTGAAGGGTACGTAGAGGCAGCAGATGAGGATGATCTTACGAGGACGAAG
AGCTTGACGNNNNNNNNNGCCAGAGGTTTCTCGATGACCAGCAGAAGTCGCCGGAGTCTC
CGTCCTCCGCCTCCGCTGCCGCCGAGACGTGTTCGCCGGCCTCCGGTCCGATTGCCAACT
GGAAGATCTCTAGTCCTGGTGACCATCCCGAAGACGTCAAAGCCAGGCTCAAATATTGGG
CACAAGCTGTGGCATGCACTGTCAGATTGTGCAGCTAGCTAGAAGAAAATCATCGGTTGG
GAAGTAGAAATGCATTGGCATTTTCTTCTGCTCGTGGACTTCATACCAGCCTGGACTTTC
ATGGAGAGCTAGCTTTCTTTGTGGCTTGTGCTCCGCTGGCCTCATCTGCTTGCTTAGAGT
AACAACAAGAGTTCCTTCTGCTCTTTACCTGGAGATGGACATGCCAGTCTTGTCTGTCAG
TGATGGAGAAAGAGGAAGAGGAGGGTGATCATTTTAGGTCTGAGATTAACCAAAAGAAAC
CGATAAGAGTCTGAGATAATTCACCTGAGGCTCTGATTATCAAAATAAAATTAGTAATGA
TTCATTTGAGGCTCGTATAATGTATGATTAATTGTATCGATCGACTATTGAGAATAAATT
TATGAA
>TeaL_207192
TTTCTCTTTTCCTTTCTAAATCTCCCAACTAAACATAGCGTTAAAGAGTCAGGATTGGTC
TACAATCCCAAAAAAGCACAAGAAAATAGTTCACAACTTATTGATGCATTGTGTCACATT
ACTCATTGCCATTACAATACAAATGCTATCAAATGCCTCTTCTAGACGGCAACGTTACCA
ATACATTGCAAGTTATGCGCTAGAAAGACAGATCGATAATGCTTAACTTGTAACTTAAAA
ACATTATTTAACAGAAAAACACGAGAAAAAGTTTGCATATATGTTATCTGTATGGACCAT
TCCTATTCATACCTTCATTCTCTATTCTGTTCTTATAAATCGGTAAACCCCATTTGCTAT
GAAGGATTTTGAACCGGCTTTGGGTGAGTAGCGGCATAGATGGAAGAATTGATATCGGTT
TTTAGATGGGAAAGTAGATGCTGTACATCTGGACGTAAATTTTCCAATGCTCTTCCACAG
AGCGCCAAAACTTCATACCTAGGTTTACTGTTAGCCTGCACAGGTCCTCCTTGCCCTTCA
TAATGGACAACATGATGGAGGAAGTCAATGAGATCAGCTATATCCGATGCTTCAACAGGA
GTTGATAGCTGTGAGTTCTTCCCGAACACGTCGACCATTATATTTAAAAGCAATGACAGG
GTCTTATTGAAAAGAGCATGTGCATTGGCCAATCGCGGAAGCAACGGACCCATAATACGG
AATACTATTCTCAACACTGCAACTGATGTAACTGGCCTGAGATGCTTTATGATAAGGTGT
GTTCCATCTAGCCATTCTTGTGGAAGATTACTAAAGAAAGAGTGAAGCAGGGCCACAATG
TTACCAATGGCTGTTGAGGTATTGTCTTGGGCAGCCCATGTTGGATCAAGCAAAGCATAA
CCAACAGCAGAGTCTAGTTCTCCAAGTGACCTCTTCCCATCAGTAAGCCACCAACTCTCT
TTAATTAGGCGTGATGCCTCCATATAGAGTTGTATGTGAAAATCTGTAGGGAGTTGAGCC
AATAAAAGACCGCAAGCTTGGATGAGCAAACAAGACAACTGCTGGCACGTATAGCCACTT
CGGGAAACAAAGTTAGAGGTGTTAATTCCTGAGACAGAAGGAGTTGGTCTACTTGCGTTC
AAGGAATCAGTGCTTCCTCCTGAAGGGGAAGTTGGTAAAACAGAACCTTGCCCAACACTA
TTAGGAGCACCATGCAGACCATTGCTAGATTGGATTAGTGTTGGTTGTATGTGCACAACA
ATTTGAACTAGTGATGATACAATCTGGGATGCAGATACAGGAAGAGAGAGTATTTCTATG
ACTGCTGTTTCAAGCATCAGCTGAGTATGTGTCCCTGGATCTTGGATTTGATAGAATGCT
TTCTGGCCTTCAGAAGCATTTGTTGGTCCAGGCTGAGAAGTCGCTGAATTCTTGTGTGCA
CGGAGGGAATTACTTGAAGCATCCCCCAGTGAGACAGTTTTTGAGCTATTATTTAAAGGA
GGAATAACATTATTCACAATACCTAATAAAAGAGTTGCAAAGTAGTCCAATGGCGGGCAA
ATGGCAGCATTTGATGAGTTAATATGCTGGGGAAATGACTCAGAAAATGGGATCTTTTTA
AGATCCAGTACATTCAGTATTCGGAGAATAAGCTTTCCTGGAAGATGGCCATAGAAATAT
GCAAGTATATCACGAACAAATGTAAAATTTAGGGGGTAATAGTGAAGAAATGTGGAAAAC
AACTGCAGAACTCTGTCAGCGAAGTCTGTGGCATCATTTTCAATAAGTCTATAGATGATT
AAGGGGATGACTGGAAGCAAACGTGCAGTGATATCATCAAAGAATGTGGGATGCCTTTCC
TTCCAAGAGAGATGATTTCCAAGAGCCTTTTGCAGTTCAACACGCTTGAACATGCCAGAG
GCAAGCCAGTGCTCAGGTGGGCCACGATTCATGAGGTAAAATTTTACTCTCTGTTGAAGC
TCTTGCCTCTCAAGTAGATTGATCACAATACGCAAAGCATGGGGATCATCATCACGGTCA
ATAAGTGCTAAAAGCAAAATATCCAAGGGAAGCAGCTCATTGGTCCAAACAAAATATGCA
AGGTTTGTGGAAGCTTTTAATATAAGCTCCTGCAAGGAATGTCCATGTTGTAGCTCCAAA
TGAATGTGATGAAGAAGGACATCCACCATTTTATATATATTCGCTGTCACTTCTTCAGGA
GAAAATTCTCTTAAGACACATCCCAGGTTTGCACTGTTAATGTTCTCAGGATGGACATGC
ATCAGTACCCATGCACCAGCACAAAGATAATCTCGGTGCATTGGAAAACTGTGACTGATG
TAAGTCATGGCATAAGTAGGATCAGCTGATGGTGAAAGAAGCTGTGTGCACTGCTTAATC
ACAGTAGTTTCTGACTGCTGCCATTTTTGAATTGCCAGTCCTCTTGTATCCATCCGCCCA
TTCAAGGCATCACGGAGAATAGAAGGGAAGTAGCGTAAAGTCTTTTCTGACCACGTATGT
TGACTGATTGACAATATCTGTTCCAACATGTTTGGAAGATAGAGCATCTGATCAGCCTCA
GCAATCCCACGTGTCTTAATGATGATGGCAAGGGTTGTTATGGTTATACGATTCAAGGTT
TCTGTGAATTCAGTAGGACCCTTTCCTTCCTTCTTCACAAAAAAAAACTCTCTCAAAGAA
AAAATAAGATTCATGCACAAGTTTTCAGCCAATCTAAAAATGCGATGATCTCCACGTTTC
CCTTTTAGCGTGGAAATTATTTTCGTTATATCATACATCAAGATCTTGCTTTTGCCTTGG
TACCTGTAGAGTGAAAGCAAACGGTAGTTCAGAATTTCAAGCACCAAAAGAGAAGGTCCA
GGCTGCTTCAAAATGGCTGGATTCCTCTGTGACAGATGACTTAAATGTGATCGAAACATT
GAATGAGGTGCAAGGAGCAGCAATCTAACATATGTCTCAACCATAGCAATGTTAGGCACA
ACCTGTCCCAAAAACATAGATTCTTCCATCTGATAAGCCAGTTTCAGACACAAGTTGATT
GAAAAGCCAGATAACAACGAAATTGGCAATGGGCTAACTTCCCGCATCACCATTAGCCTC
TCAGTTGACTGTAAGTTTGATCCAGGTAACAACTCTTGAACTCCAGCAGAGGTCAACCAA
TTCATCACTGTTTCACAAGCAGGCTGTGCCATGGTGTAAGACACAACCCAGAACATACCA
ATTGATCTGTCATCTAGGTTCATGTAATCCATCATGCGATCCCCTTTGCTTACTTGTCTC
CACCATTCATCTATTTGCTTTCCTTTCTGAAGTTGCTCATTGTTCAAATATTCTCTAGTT
GATGTGTTCAATGACCAAATACGTAAGTTTTGACAACTGCTTATAAAATCAAGCAGGATA
CTTTGGGGATTATTAGGATCAGAGCTTCTATCTTCTTTATGAAATGAAAGAATCTTTCGG
GTTGTTTCAACCTTTCTTGAGTCTGTATTTAAAGCATTCATCACCAGCTCAACTCGTATA
ATTTGCGCGAGCAGCCATGTCACGTGATTTGTTCTAAGAATATTTTGATCACCTTCTGCA
AAGCGTAAAACTAGCTTGTCCACAAAATCAACAAAATCAATGCACCCATTCTTCATTAGA
AAATAGAATATGTCTGAAAAGACAAGCCACTCTTGCCAGCAATTTATCTCTGAATTTGTC
GACTTCAATAGTTCAACAATTCTATCAATTGTTGCCTCGCAAATCATTTCAGAAGTAAAA
ACAGCACCAGGAGTAGGGCCTTGAGAATGAGGCCTATAACAAGGAGCCACAAGAAGCACA
CGCTTCCACCAGTCAGTTGAGGGAGTAGTACGCAGAGCATGCCTTATACATCGCAAAGCT
CTTTCCCAGTCCAAATTTCCCCTCTGAATTGAAGCTGCAAGATCCCTTTCCACTCACCGC
TTCACCTGATACATTAGTAGTGGCCTGAGATAAAAGCCGCTGAGTTCCAAATGTAGGGCA
GTGAAGGTGTTGATCTAACATCTGCATGTGCATAGCCATCATATCTCGCCGCCTATGGAT
CTCCAAAATAAGTGTAAACAATGCTTCATCATCTGGTATGTTTTCTATAAACTGCAAGCC
ACTTCGCAACAGTTCATAAAAAGGCACACGGCATTTATCATCCTCAACCAACAGCCAGAT
CACATCTAAACAAATGTGTAACCATTCAATTAGGGCTTTATCAGGTTTCCAGCATTTTGC
ACCATCAAATTCATCACTCCCCAGTTGTCTTTGGTCCCAATTAACCAGCCAATTCAGCAC
ATGGTGGAAAATGTCAGCATGAGTTACAGGCTTCAAATTGGATTGCAGACCAGTTAAAAT
AATCTTACAGCATAACTGACGTAGACTACTTATAGCATTATCTCTTATTAATAAATTGGT
CCTGCTTGTGGACTGTTGTCCTGTACAAGCGACATCAGATGATTTCATTGGTGATAAAGC
TGCACCAGATGATGGTTCAGTAGCTGACTGAGCAGGGGATCCAATACCATGAACTGAAGG
CATAGGAGATGCAGGATTTGAAGACTGAAAAGTAGAGGAAATGGGTATTGTGTTTGAAGA
TGGCAACATCCCAGACTGTGATAAACTTGTAGAAGAGACAGCAGGCACAGACTGACTCCC
TTGAGCAATTGAAATCTCTGCAGAGGAAACAGAAGAAAGAAGGGAAGGCAAGAATGTATC
CCAGCGTATGTAACCTATACTGCACAAACTGCGTAAAGCAAATAGAAGGAATTCTGCCCG
GGGTGCATGACCACTACACTGCATAACCAGAGAAATAAGAATCGACTCAGTAACAGCACG
CAATTGCTCCTGGTCAGGAAACTGGCTCTGAAGCTGCTCAAAATCTAAAAGGAATTGTTC
ATTTCGGGGAGGGAGCTCTCTGTTAAGAGCGGTTACACGCTTCTGTGTTTTGTTCGGAGG
TTCTCGGATTGACTCTTCGGCTTTTTGGCGAGCACTTCTTCCTAAGTAGAGGTTGAACAG
ATCGAGAATGGCAGGTCTAGCAGGGTGGAACTGGAAAGCCCTCGAAGCTCTCTGGTTCTG
CTCCATAGATTGGCGAGACAATGGAGGAGAAGAGCTCTCAACTCAACCAACTTAGTGCA
>TeaL_207193
ATAATTGGATTTTCTATCCATGATGCCCCCATGTCCTCACCGAGATACTCTTCATCCGGT
GAATGATTAGATAGCACATCCAAAACAGCCATGACTTTTGTAGCTTGAATTTGAGAAGGA
AAGCACATCAAGAGTGCAACTTCGGGCTTGTTGATGAAACACTTCCACTCTTCATCAGTT
GGATCTTCAGTAGGCATTTTGGTTCGAGCAATGGTGGGCCGATTGGGGAAATAACCTGCA
TACATATATTGCCCGAAGTTGACAGCTGAATGGTGACCGGATGTTACCCAGATCATAGTT
GTGAGAATTCCGATTAGATCTTGTGGGGTTTTCAGCACTGGCCACCATGGTTCGTCTTTC
TTATCACCATGACCTACCGTTCGGATTTCTGTCCACCATGCTTGAAGCTCTTTGTCAGAC
TGTATAAAGCTTGCATCTTGGTAATAGTGTTTCACATAGTCTGTAACCCATTGCTTTATG
GCATCCCAAACTAGCAGACCATCATTCGCGAAAGGGTAGTCCTCGATGGTTAGCCTTAGG
CCATGTGGAGCTGTTTGATCCTCCACAGCCATTCCCCTGCTAATTAAGTCAGCTGGTAGT
GCTTGGAGATCGAAACGCCACAGTTGATCGTAGGCAACAGAGCTCAGCTCGATAGAGTAC
TTGCCGGGTGAGAAGCAAGTCTCAATGATTCCACCGGCATTAATTAGGGCTTCTCGAGCC
AAAGCATTGATCTCCATTGTGTACCGAAAATGAGGGTGCAATAGTCTGTAAATCGGGTGC
ATTGCACTAAGTTGCCTGTTGCTCGCAATTATGTAAGGCTCTGTCACGCAGTGAGTTGTT
AGCCAGTGACTGACTAACTGGTGATAACCAGAGTCATGAGCAAGGGCATGAGCCTTGGCA
AGCCTCCAAAGCCAGCAGCCAGTAGCATCCCAGGTCCGAGTCAACTCTATGGCTAAAGCC
ATCAAGGTGCCATCAGGTGTTAAGAAGAAGATCGTCCTCGACCCATACAGTGTTGTCCCT
TTGCTCTCTCTTACTTTGTTCACATAAGGTAATAACAAGTCATGATAATCCAACATAAAT
AGCTTCTTTTTTTGCAAGGCCACTTCAAGGGTCATGAACCCTCTGATCTCTCGCTCAATC
AGCTCTTTGGTGATCGCCGATTCTGGTGGGCCATATATCTTTGGGTCAAGTTTACTCTTC
AATGGCCATTCCTTGACCAATTGTATGCTGTATGGGTTGAGACCCGCAAGAGTCTGCCTC
GAGAACTCCTCATCCCTAAACCAAGAAAATTTGTCTCTTTCAAACAATGCAGGGGTCTCA
AACCGCAAAAGACCTTCTTCAGCATCAGTGACAAACTTGACAAGCCTGGGAAGGAGATCC
TTCAAGAAACCATTTTTGGAAAGAGGAGGAAGGTTAACACCTTCATTGAACAAGGAATCA
ATGGCAGTGAAGTAGGGAAAGCCAAGTTCAGTGTCAACAATTGCAGTCTCAAGAGATGGT
ACAAGTGCATGCAACACTGAGTATACGGCCTTGGCTGAAAATGTTAGCTCCTTCACATCT
GAGAACGCCTCATCCCTTGGCACGTATACGCTACTGCTCCTCGACTCCGACATTGGANNN
NNNNNNNNNNNNNNNNNNNNNNNNNNNNNNNNNNNNNNNNNNNNNCATGTCTTCCGCTCT
CCTTGGCCATTCCCCCTTAGATTTTCTAAATCTTCCTCTCGTAGCCTCTTCAACCCATCT
GGTGTTTGAGATGGCAAGTATGACTTGTTGGTGAAGAAAATTCTCTTGTGAGGACTATCA
AATTTGGAAGCAACCCATGAATTGCAAGTGACATCAACAGGGCCACCGGGAGGGAATCCA
TGAAAGACAATGTTCTTGAGGTACATTTCCTTGTGGTGTTCATTCTCGACCAAGACTGCA
CCAATCTCACCATAACCTTCTGGAATTACAAAATTGCATTCATACTTCACTTCATCCTTC
TCTTGGCTCTTCCGATGTGCATATCCCTTTATTGTTTCC
>TeaL_207194
TCGCTCTCGCCGGTAACAATGGCCGCTCTGCAACAAACTCCGATCACATTCCAGTCCAGA
TCGCCACCGTCGACTCAAATCACCGCCAAATTCAATCCTCTCAAGCCTCTAAACCTCTCG
TTCTCCGGCGGTTTCTCCTCCCTCAAAATCCCCATCCTCACCGTCAAGTTTTCCGGCAAA
GGTGGCGGCGCCGCAGGAGCCAAGATGGCCGACAGCGCCGCCGGAAGCTACGCCTCCGCG
CTCGCCGAAGTCGCGAAGTCGAACGGAACCCTAGAAGCTACCTCCGCCGACATGGACAAG
ATTGACAAGCTCTTCTCCGACCCTCAGGTCTACAAGTTCTTCGTAAACCCTACCATCGAC
CTCGAGAAGAAGCGGAAAGTGATCGACGACATCGTATCGACATCGAGTCTCCAGCCTCAC
ACGGCGAATTTCGTCAACATCCTGATCGATATGAAGCGAATCGAGCTGGTGAAGGAGATA
GTGAAGGAGTTCGAGGTGGTTTACAACAAATTGACTGATACGGAGCTTGCGATTGTGAGT
TCGGTGGTGAAATTGGAGTCGCAGCACTTGGCGCAGATCGCGAAGGGAGTTCAGAAATTG
ACGGGAGCGAAGAACGTGAGGATCAAGACGGTGATCGATCCATCGTTGGTGGCTGGATTC
ACGATCAGGTATGGGAAAGATGGATCGAAGTTGATTGATATGAGTGTGAAGAAGCAGCTT
GAAGACATTGCTGCTCAGCTCGATATCGGAGATGTTCAACTCGCAGTATGAGTTCTCAGA
GACTTTTTTTTTTCTTTTTTTTTTTTGGGATTTGGGGGGTTANNNNTTTTAATTAATTTA
CATTTTGTTTCCAATCTATATTTTGAGCAATTGGGATGTTTCCATGAATGTTTTGGATGA
TTTCAAAATTAATTGGTAAATTTTGTGCGGAAAATTTATTTCTTTAATGTTATGTTTGGT
TGGGAGATTTGAAGAGGGATTTAAAAAGGAAAAAGGAAAAGGTGTGTGAAACTAGGTGAA
ATATAGACATGTTTTATTCACATTTCACCTACCTTTTCCATTTTCCTTTTCAAATCTCTC
CCCAAATCCCCCAACCAAACACAGCATAAAAGTAAGATAAGTCTCTCAAGATATGGTACA
CTGACAAGAAACAAGTCAAGTGAG
>TeaL_207195
TCTCGCCAAGGTCAAGGGCTTCCCGGCCTGGCCTGCAACGGTAAGTGAACCAGAGAAGTG
GGGCTATTCGGCTGATTGGAAGAAAGTACATGTTTACTTCTTTGGAACCCAGCAAATAGC
CTTCTGCAACCCTGTTGATGTTGAAGAATTTACAGAAGAGAAAAAAGAATCTCTTCTAGC
TAAACGCCATGGGAAAGGTGCTGATTTCGGCCGTGCGGTACATGAGATTATTGAATGCTA
CGAAAAGTTGAAGAAACAGGACCAAGTTGTTGAGATTAACTCAGTTGATGAAGTTACTGT
GACAAATGCAGCCAACTCAGTGGATGATTTTGCAGCAAATGATCAGATTGAGGCTCCTTC
GGCGATCCTTGATTCATGTGTAAAGACGCCTTATTCTACTGGGGATAAGAATGAGTCAAG
CCTTCCAGTTGGAGGTGCTGCAGATGCAACGCAGGCAGATGATGTTTTGCGTGATAGGGA
GACATCATCTGAGGAGCCTATTGATAGTTTGGTAGTTACAAAAAAACATTTGGCAAATAC
ATTCTCGTTAAAAAAAAGACTTGGAGGTGTACAAACACAAAGTTCTGTCTCACAGAAAAG
GGGGCCATCTGTTCGTAGGTCTAGAAGTTCATTAAGGGTTGACGCCAGTAGATTCCAAAA
GATGTTTCCATCTAGTAATGGCAGTACAGCTGCTGGGGATGTAGCTGCTAATGTTTTGCA
GGATGGGTCGGTGAGAAGGAGCAAACGAATCAGGAAATCACCTGATGTCTCTGAAGGGCA
TGACACAGGTTCATCTGCTTTTCTTTCAAATGGTAGCATTGAGGAAAATGGTTCTGAAAT
TGCCACGGTTGATTCGGACACTTTCAGTCTAACTGAAGGCAGCACTGTAGACTCTTGTTG
TAAACTTCTGCAGCCTGAGTCCATTAATGATTGCTACGAGGGAGAAGTTGAGTTGAGCCA
AATGCCTGATTTCCGAAAAATGCCTGTCTTCACTAAGAAGAAAAGGAAACCTAATAGAAA
ACGGGTGACTACTGATGTTCCTGAGACTACTGGTAAACTAAATAATGAGGCAGGTTCAGA
GATTGAAGTGCATAGAACCGGACAAATTTCACCAAACTCTCATGAAAAGTTGAATGAAAA
GTATTCCAAAGAAGGTGGTGATGAGCATCTTCCATTAGTGAAACGAGCCAGGGTTCGGAT
GGGCAGACCATCTTCTATGGTGGAGGAGTGCAATACGAGCATACAATCAGACGAGAAATT
ATTAGAAGTGTCAAATAGCTTCTCTAATCAGGTTTCCACATCCTCAAATTGCAAAGAAGA
TGGTCCTCCTGATAAACACTCATTTGTGGTGAAGGAAGCTACAGAAAATTCATCACTACA
AAACAAATGCCCTCCTCAATCTTCAGTTGATAAGCCTCAGATCTGGGAAGTCAAGAAAAA
TAAACCATTTGGTTGTCAGCTAATGCTGCTGAAGATGGTCAAACTGAAGCACCGTCAGTC
ATGAAGACGTTAATTAGTGGAGGATGTTTTTCCCCCGTGAGAGACTCCCATCACATGTCT
ATGGAAAGTAGAGCAGGGAATGAATTTGGGGTGCAGAACGCAGATGTTCTTGGCCAGAAT
GTTTCTCAGGATGGTATCTCCAGTTTCTCTACCAGTTTGGGTCCTGCAGCACCAAAGGAA
AGTGCAAAATCTTCTGTAGAAGTTGCAATTTGTAATGGATCAGTCAGAAGTTCCAGTAGC
CCGGAACGTGAGTTATGCAAAGATATACATATGGAGGCTTTGGACCATTCTGATTTCAGA
GGTATTGGTGTTTCATCTTCAGCTACTCAAACTAATGAAGTTAGGGTTGCAATCAAGGTT
CACTGGCTCAGATGTTGCCTTTGAAGGATGAATGCAATAGTGAGAATCGTGACTTAAGCA
ACCATAAAGCTGGAAAACCTCTGAATGAACTTGATCCATCAGAACATTCTGGGATGAGTT
CAAATCCTGTCTCAGGGGCTGTTGATGGTAAAGTTTCACCACAAAATGATACTAATTTAC
TTCCATGCAGCACAGAGGGTAATTGTTCTGGAGCTACCAAGTTGTGGAAACTTCCACTAC
ATGTGAACAACCAAGCTAATGGAATGTCTGAGGCTGTGAAAGAAATTAAACCAACACAGA
GGGATTCTAGTATTCAAATTCCCACATCAGTAAAGCTTACGGCGGCTGCTGCTACTGAGG
GTCCACCAAAATTACCTCGTTCCACTTCCATATCTGATGATCATTTGGGTGATAAGGGTA
TCTCAGGTATCCAGTCATCTTCATCTCCAACAGATGGATTAGACTCTCCTGCACGCACGT
CGCCCCCTAATGCTTCAATTTGCAACATTTCTACATCAGATAATGATAAAATTCTTGAAA
ATAATGGCTGTTGTAGCCCTGATGTTAATTTGGTCCAAGCAAAATCCAAAAATGTGGGCA
AATGGAGCAATAAAGCAGAACCAACAGCTGCTCTGGCATCTTTTCAGGCTGTTCTTGGAA
CATTGACAAGGACAAAGGAGAGCATTGGTCGAGCAACGCGCATTGCCATTGATTGTGCAA
AGTTTGGTATTGCTGCTAAGGTGGTGGAAATTCTTGCCCGTAATTTGGAAAGTGAATCAA
GTTTACGCAGAAGGGTTGACTTGTTTTTCCTCGTGGATTCTATTACTCAGTGCTCTCGTG
GCTTGAAAGGTGATGTTGGTGATATATATCCTTCAGCAATCCAAGCAGTGCTGCCACGTT
TATTGTTGGCTGCTGTTCCTCCTGGAAATAATTCACAAGAAAATCGTAGGCAGTGCTTGA
AGGTTTTGAAGCTCTGGTTGGAAAGAAGGATCCTTCCGGATTCCATTATTCGTCATCATA
TTCGAGAGCTCGAATCTGTCACTGGTTCATCTTCTTCTGGTGCTTTTGCTCGGCGCCCCA
TGAGAACAGAAAGGGCTTTTGATGATCCTATTAGGGAAATGGAGGGTATGCTTGTCGATG
AATATGGAAGCAATTCAAGTTTTCAGCTTCCCGGTTTTTGTATGGGGCCTATGCTCAAGC
ATGAAGATGAAGGAAGCGATTCTGATGGTGGGAGTTTTGAGGCTGTTACTCCTGAACATA
ATTCTGAAACCCCTAAAAAACAGGAAATAATCCCAGTAACTGCAACAACTGGAAAACATA
GACATATCTTGGAAGATGTTGATGGTGAGCTTGAAATGGAGGATGTATCTCCCACTTGTG
AAGTTAATGTGAATTCCACCTGTAATGGTGGCATCGATACCGCACAGACTATGCATCCTC
GGTTTGAAAGACATTTCCCACTTTCCTTTGCCCCACCCTTACCTCAGGACGTGCCACCAT
CATCTCCTCCTCTGCCAACATCTCCACCACCATTACCACAAACCGTTCCGCCTCCACCAC
GCCTCCACCTCCACCGCCACGTCTTATGCCTGATCCTATTTCGAATGATCTTGATTCGAA
GCTCTACGTGGGTACACATAATATCAAAGAAAATTTGCACCAGCCTATTATTCAGCAGCC
TGTTGCACCAAGAATAAACTCAGTAACCTCAGATGCAGTGTGTTATCAGGCTCCTGAATC
CCGAGATGTTAAGATACAAACGCAGACACCAGATTCTGCTTCTTTCAACAGTGTTCCTGT
GTCCCATCCACTAATTCGACCTGTGAATAGTGCTCAACAGACAGATGGTGCCACCTTCCA
CAATAGGGCCTATCATTTGCGTCCTCCTCAACCTGCATCATCAAATCAGTTCTCTTATGT
TCAGGCTGATCAACGAGTGCAGTCACTGAGGGAGGTGCCTCCCCCTTCGTACCCTAACAG
GCCCCATTTTGTGCAGAGCACGGATGGTGGAAATTATTATAATACTGACCACGATAGAAT
GAAGATGGCCCCACACGAGTTTAGGGAGAGCTGGCAGTTTTCTGGGCCCCCATTTTCTGA
TACATACTATCCTCCTGATCATGTGAGAGGGTCATATCCACCTGCTCCATATGCTGGCCC
ACTGTGTGAACCACCATTACCAAACCATGGGTGGGGTTACCCTCCCCGGGCCATGAACCA
TAGAGAACTTGCGCCTCATAGACCGCCATCTGAAGGTCCAATCCCAGTGCCCATCAGAGC
TCCCAACTTTTGGGGACCAAGATAAAACCGTCATTATGGAGCTAGCAGTGCTGGTATAAC
CCATTTTTTATCTGGGTCCTGCGGCTTGTTCAAAAGTTTGAGATAATATTCAGGTCCAGC
TGTTCTTAAAATTTTGAGGTACAATCTTCAGAAAGGGTGCAACACCAGTTCCTGATTGTA
TATATGCTAATGTGGATGGTAAGACAGACGACTCTCTCAGAGAATGGAGAAAGATGTGAC
CACCGATCTCTAGGCTGTCAACTTTCATGTATCAATTAATCCCCTCTTTTTCTTTTCTTC
TTTTTTAAATTTCAAGAAATTAATCTAGTTTTTTTTTTTTTATATTAAAGGCCAATTTAG
GTTTTTTTTTTTTTTTTTTTTTTAAAGCCCTTTATAGGATGTTATTATCATTTTTTTGGG
GCTATTTGTTACGGGTTTTTTTAACTGTCTTGTTGGCATTTGTAGGGCCCTTAAATGCTG
TAAAAAGTTTCTCATTTTTGTTTTTGTACATTTGGAGGAGTATTTAGCCTGAGCCCTCTA
CAAATTGGTAATTTCATGGAAGTGTGTGGTAAACAAAGTTCTCTTAATTCAAATAAAAAA
CCTTGTCTATGTTGGCTAGTTATGTTTCAAAAG
>TeaL_207196
GGCCTCTTCGGCGGTGTCGGCTAGTGTTACGGCGGACTTTTGATCCACCGGCGGCGAAGC
GTCGGCTGACATTTTTGGTGGTCTCTCTCTTCAGGTTAGAGAGAGAGAGATTAGGGAGAG
AGAGGAGAGAGGGAGGGATTGCTTTGGGATTCGATTTGGTGAGACTATAATAGGATGGTG
ATTGCGTGGATTCTCCAATCGAATTTGCATTGCGTGGATTCTCCAATCGAATTTGCAGAG
AGAATCCGATTTTGTACGAAAATTCCCACGATTGTGGAGCAATTAAGAGTGTCCACGTTA
GATGTATGTGGTATAGAGCTCCGATTCGTAGCTCGAATTCGGAGGCTCGAATTTGGCCCG
AATTCGGAGAAGAGGAAGAAGAGAAGAAGAAGAAGAAGAAGAAGAAGAAGAGAAGAAGGA
GAAGAAGAACTGGACTGGAGGGGGCCATCAAAATCGGAGGTGGAGGCGGAGGCGGAGGCG
GTCGGAGGCAGAGGCGGAGGTGGGGCTGAGCGACGCCAACGAGCTGTGTTCAACGATGCC
GACGAGCTGTGTCCAACGAGCTCTGTTTCTCTCTCGCCTCTGCTCTACTCTCTCTCGCCT
GTGTTCAACGAAGAAGAAGAAGAAGAAAAGAAAGAAAGAAAAGGAAGAGAAAGAAAAAGA
AGGAAAAAAAAAATGGCAAAACGACGTCATTTTGCCACTTGAGCCAAAATCGAGTCACGA
ATTTCGAGCTACCAGTCATTTTTCTTCCCTATAATTGAATAGATGAGTGT
>TeaL_207197
AGAAAACAAAAAGGGTATCAAACAGGAACAACACGGTTAAAAAAAAAAGGTGGGGGTGGA
GGATGATAGACAGAGAGAAGAAGCATTCAATAAAGTTATTTATTAACAAAACTTTCAAGT
ATATCAATAAACATGGACTACAAAACATCAAACCACACATACAAATTGAACAATGATCAA
GATTCAAAGAACCTCGAATTCATTCTAGAAGCACAACCCAGGCTCAGGTAAAAAACAGTG
CACGAAAATTTGGATATATCCATTTCTCTTAGAAAATATTTTTCTGTAAATCATCTAGTC
CAGGATCGATAACTTTAGCTTCTTTCTCATCTTCAGTCCCAAAGAGTGGAGCATCTAGCT
TCGGAGGGTTCATGCAACGAACCAAAGGCCAGTTGACACCCTTGAAGAAAGGATGTTGCT
TAATTTCATTAGCTCCTTCGCGTGAACCCAATCTATTTTTGGGATCTCTGTGCAACAACC
GGTACATTAACTGCTTTGCTGAGAGACTCACCGATATAGCGCCTGGGAATTTAAGATCCT
TATGAAGAATGTTGGCAAATGTCTTTTGCCTTGTCTTTCCCCTAAATGGTGTGTATCCAT
ATAGCATTTCATAGAGCAGAATGCCTAGAGCCCACCAGTCAACTGCACTAGTGTGGCCTG
CTCCAGTTATGATTTCCGGAGCAATGTACTCTTCAGTTCCAACAAAAGAATTTGACGCGC
GCATTGGCTCAGCCATAAATATTGGACATTGTTGACCCTTCTGATGCTTTTTCTTTTCAT
TTGGTTCGGGAATCAGAAGCTGGGGATTGCATGATGTCAAGCATGACAAATCAAAATCTG
TCAAGGATACATGCCCGTTGCTTTGAAGTAAAATATTTTCAGGCTTTAAATCCCTGTAAA
TTATTCCTTGGCAGTGCAGGTACTCCAATGCAACGATTACTTCCGCAGCGTAGAATCTCA
CAGCATCTTCCTCCAAGACCTTCGTCGGCTGTTTGTCCAAAAGCACGAACAGCTCTCCGC
CGGGGAAGTAATCAGTTATCAGACAGATATGTGTTTTGGTCTGAAACGAAGCATACAACG
CTGGAAGAAAAGGGTGATCCAGCATGTCTAGGATTTCTCTTTCTGCACAAGCTCTATGCA
CCTTATTGCGGTTGAGCATAACCCCCTTGTCCATAGCTTTCATGGCAAAGAATTCGCCGG
TTCCACACAATTCCACCAAATGCACACTGCCAGTATCACCAGATCCCAAGGGTTTTATTG
GCATAAAATGCTTCAACCCTAATTGTTCTCCACTCTCTATAATCTTTTGAATAGCCCTCC
AAGAAGTGCTGCCCTTCCTATGGGGCTTTGGGTGAACTGCTTTTGAATGGTTTATCCAAA
GATCCTCTGGTTTCAAATTGGCATCAGGAAGTTCCCTCACTGCATCATCAACATTTGCAG
CAGTTTCTTTCACCAGTTTTGCACTCTCTTCAGCTGTTTCCTCAGGGATGCAGTTGTGAA
GTGGCTCGACATGTTCGCTGCCATCCAATTGTACCCCGATAAAATACTGCACTTCACCCT
TCTGATCACGCATAGGCTGCAGATGGAACAAATTCCAGAACTTCTTGCCAGTTTTGGTGT
AATTAATAAGCTGCACAGTAACATCGGTTTGGGTATCAATGCTTCCTAGGATTTCCTCGC
GACTGTATTCAGTTAGCTCCAAGAAGCTATCAGATGCAAATATAATGGGATTATCAGGCA
GCCTTGGATCGGTAATGACAAAGTTTTTCTCAATACGTTCAAGTGTTGTAGCGAGATCAA
TACCCTTTCTCATCTCCTTCTTCCTTACTTTGTCATCCACACTGTCTGGCCGCCCATCAT
CATCATCATCGCCATCACCATCATCACTCTCATCATCCTCCACGGTAACTCCAACATCGA
ATTCGTCGCTGCTGGGACGACTTTTCTTTATAATCGACATGAAAGAGCGACGAACAGATT
TCTTGGGTTTCGTTTCAGGCAACTCGCTGATTTTTTGCATAGACATGGAGGTTCTGGTGC
CAGCCACCGAGTGTCGTCTAGGTAGGCCCATAGTCTCCGAGCTTCGTCTCCCTACAGCTT
CTGATTCACTACTGCCACTGCCACTACCACTGCCACCCTCTGATTTTCGCAGGAAGGGAC
GGTTTGTGGACTCACTGAGTGACCGCGGTCTCTTCACTGCGTCCACTAGCTCAGTTACTG
AGCTAGATGCCTTCTCTTTCTGACGGGCATCATAGCGAATTAATGATTCAGGTAGACCGT
TGGGACGGGTCATCTTGTCCTTGGCACCCTCAGTGTGTTTGCTCACCTCCACTTGCATTC
CAATAAATTTGAGGATTTTTCCAGTATCATCCTTGATTGGTGAAATGGTAAGGAGGTTCC
AAAAGGGTGTCCCATCCTTTTTATAATTCAAGAGCCTTCCACAATAACTATTGCCTGCCT
GCAATGTTTCCCTAATCTTTGCCAATTCTTCTGGATCTGTACCCGCACCTTGTAAAAATC
GACAATTCCTACCAATGACTTCTCTTGATGTGTAACCAGTCATCTTAAAGAACCCAGCAC
TTGCATACAGAATTGGATAATCAGGTTTGGTTGCATCTGAGACAACAAATGTTTGTTGAA
ATGTTGATAATGCATCTTTTAAGTCTTCAGACACTCTTGGAAGACCTCTCTCCTTTCCTG
CTCCGTCATCAGATAAATCACCGGAGCTCCGGACGGAGTTACCGGAGTCCCTTCTGGTCC
CGGGTTTATTATTCGGATCATCGCCTGAAGTTCTCGCCTTCACCCCCTTTGGCTTTCCAG
TTTCCGTATCAGTCTTCAACACCAGCCCCCACTCCGCCGCCCTTTTCGCGGCGGCGCCCA
CTTCCCCCGACGCTTTCTCCGACGCCACGTCATCCAATTTCCTGTGGTGGTTGTCGCCGC
CACCGTGATCCTTGATTATGGCGTTGGAGATAGTCTTTTGGGCGAGTGGGGAAGACGTTG
AGGCGGTGGCGGCGTCCTTGAGGGCCATCCATGAGGTGATTTCGTCGGCGTTTGCTCCGC
CGGACTTGCAAGTGAGCTCCGGCAGCTGAGGACTGCTACGTGGCGGTTGCGGAGGTGGTT
CTAGCCAGGATTTCCAGGTGGGTTGTTGTGAGTGTGATGCAGCGAAGGTTGGATTGGTTG
TTGGTCTGGAATTGTAGGTGGAAGGGTTGAAGACTTCGAGTGAGCCTCGGGAGTCTCTGG
GTAGAGGTGGTTTGAGTGGAGATTGCTTGTTTGAATGCTCTGTTGTTGTTGTTGGTTCCA
TGATCT
>TeaL_207198
TTTTTTTTTTGAGTGGAAAATGTTTATGAAAAACATTTAATATTATCAATGTCACACATT
ACAATTTTGAACAACCACCCTGAGAAAACTAATTGAAGGCAGAGTCAATTCCAGTGCTTA
CAGGCATTTTTTTCATGTGCATCATCAATCTGTTTGAATAGATGTGTGATTCCAGTAAGA
ACTCATTAGAACAAGTCATGAAAAGATTACTAAAAAAAGTCTAACACATTTAGAAAATGC
TGCACAATATANNNNNNNNNNNNNNNNNNNNNNNNNNNNNNNNNCAGTGCTCACTTGAGA
AATGTCGAAATGCTGGATTGTCTGACGGAGATGCACGCTAACAAGTGAGATGATCAGAGT
GTTGTAAAAAGAGCATGGAAGAGTGGAACATATGTCATCTCCGATTTTATTGTTCTCAGA
TAGGCATGCCCTTTGGAACAATTTGATCCTTGAGCCACATGTAAATTGGTACCAGCACAA
AGTAGGTCGCTGCCATTGCACCAAGAAGGAACCGCAAGAAGAATACAAATGGATTTACAG
GCTTCTCCACGTCCTCTGCCTTCGGACCAAGCTGTAGGGGAGAGTCCCCTGAGAAAGGCT
TCACGCCTGTGACAGAGCATCCCATAATCAAGCCATGCCTGCGAACACCACGGTACCATT
TCGGACCAATCCTTTTCAGTTCAACATCTTTGAAACCAGCCTTTTGAAACCACTCAATAT
ACTCATCCTCCTTTGGGAAAAGCATCCACATATCAGCAAAAAACCGAGACAGCCAAAATG
TTGGATACACAGGACCAATTATGCATGCCTTCCCTCCGAGTTTCAGTACCCTGTATGCTT
CCTTGATGCCACGCTGTGGATCTGGCCAGTACTCAATACTTCCAGCAGAGATATATCGAT
CAGCGTAATCAGTTGGAAACGGAAGATCCTCCGCGTCACCCTCAATTATCTTGCATTCTT
TCAAAGCCTCCTTCTGCGTTGCCTTGGCAAGCTGGTGAGGTGACTGGTCAAGAATTGTCA
CATTTTTAGCATCAACATGTTTGACTATACCAAGAGTGGTGAAACCAGTGCCCCCACCAA
CATCAACCACTCTCATGTTTCGATCATAGAGATCGGAAGAGCGTCGTGTAGGGAAAGAGT
GTAGATCTCGGTGGTCGCCGTATCATTAAAAAAAAAAAAAAAAAAAAG
>TeaL_207199
CAGGTGTCATCTATTCTGCCAGTACTCTCCAGCTGAATACTAAGTTGGCAGTGTGATCGG
AAATTCACTCCCACACAAAGTATCTTCATCTATGTGTTTATTTTTTATCATTCTAGTTTT
ATTACCTTCCTCTGTTTCTGTTTTATTTCCTGGTTCATAGTCTAATCTGCAGTTAAAAAA
GCCTTTTAAATCAACATAGTAACAATGTTTATTGCTTTGGATATTTCAACAAGGCTATCA
AATCAAAGATGTTTTGATAACTGAGTTTCAACAATTTGCCCAACTGATCTCCAAAACCAA
ATATTGTTAATTATTATATATTTATGCATACAAGCAAACCAAGCAAAACCACATCGTCAA
GTGAACAATAATAACACAGCCTTTTTTTTCAATAGCCAAAATAGGTACACTATTAATGCT
TTCAATTCTTCAAAATCCCCTTAGCCTTGAAGTACTCCACAGATTGATCGTAAATTTCTT
CGATCCCATACTTGAAACTGAATCCCTCTTTGGTAAGCTTCTCAGACGAGAGGATCAACT
TCGCTTTTGATGGAAAATCTCCAAAATCAGTAGGGACATTGTACTCTGGATATCTTTTGT
TGAGGAACTTGGCTAGCTCGGGAACACTGGTATTGACAGCGCAACAAATGTATCGACCAG
AGGCCGATTCTTTCTCTGCCACAAACACGTGGGCATGACAAACGTCCTCCACGTGGGAGA
TGGAGATTGAGCCTGACAGCATTTGCATACCTTTCAACCCATTTATGAGAAATTCATTCC
CTGTGATCAAGGACATGGCAAGACCAATACTGCTAGGGACATCTGCAGTAAGTGACGGAC
CGGCCATGAGAGTTGGGATGACAGTGATAAGATTAATGTTATTTTCTTCGGCAAACTTCC
AAGCAGCTTTCTCAGCTAGTGTTTTCGATAAAGGGTACCCCCAAGTGGGCGGCTTCGCAG
AATTCAAAAACTCGGTGTCAGTCCAGTGACTCTCATCCATGACCAGGCCGGTCCCATTGA
GCTTATTGATCGATACAGCAGCTGCTGATGATGTTAAAATGACACGTTTAACCGTTCCTG
CTTTTGCACAAGCTTTTAGAACATTGACTACTCCTTGAATTGCTGGTTTTATCATGTCAT
TCTCTGGATCCTCGGAAGCAAAGTTGACCGGTGTAGCGACATGGAAGACCAGGTCACAAC
NNNNNNNNNNNNNNNNNNNNNNNNNNNNNNTCTGATTGTCTGGGTCTCGGACTGTGGTGT
TGACCGCATAGCCTTTCTCAAGCAACAACTTGATGAGCGTCGCCGCCACGAAGCCGGTGC
CACCAACAACACATGCGGCCTTCGGAGCTGTCGGTTGGGCTTCCATGGCTTCACTTTTTA
TAAAGATCAAAGCAAGAATTGGATGAAGAAGATGAAGATCTTGATACCCACAATCCAAAA
CAATTTAATAAAGCTTTTTATTTGGTTGTAAGTGAGT
>TeaL_207200
TATATCTCAAACTGCTACAACCCATTACTCTTAAGGATGTCAGGTTCTGAAAGCATGGAA
TTCTTACTAAGTTGCTCTTCCAAACATGTGTCAACTTTGGTAGATAAAGTAGGACCAATT
TTGTTAATGAAGGGAGTACGATATCTGGATAGCCTTCCCTAACAATTATTCCTTCAAGAT
CAAATGCTACTTCCACAGATTGACACCACCCCACCATAAGTCGTTCAAGACTCTGCATGC
CCTTAATCACATTGGATGGAAAAAGAATATTCGATAGCTTACGACACAGCCAAATAATCA
TGTCTCTCACTTTAGGTTGAAGTTCCCTAGGCCATATCTCTATCACGTTATCCATTCCAA
CGATCACCAACTCCTCAATGGTAATTAATTTAACCTTATTGAAGAGAGGTTGAATAGAAT
CGTAATTGCTATCTGAAGTATTGCAAAAACTATTGAGCTTTGGCATCTGGCTGAGTGTCA
GCTCCTTCAATTGCGGCAGCTCAATTCCATTCATAGCCTTGCAGATAGCAGTAAAACTTG
GCAGGTCTTGAAGATACAGTTCCTTTAGTTTAGGAAACACAATTTTATCTGTTGTTGATG
CTATCTCATTTTGACCTCCTTCTTCTTCACTCGAAATAAGTACTTCCATCTTACGACATT
CAGATACATCAAGTTTCTGTAGTTGCATCAGATCTCTGGCTATGGATAATGAGAACATGC
TTTCCAGTTCATCACAATTACTCAATATTAGAGAAGTGAGGTTGCAGAGCCGTACAAGTT
GAGTAGGACCCTTCCACAAATGTGTCACTGCGGACAAGTGTTGTATTTCCAGTCTTTTCA
ACACACTGAAGGCCACCTTATTGAAGAGAGGTTGAATAGAATCGTAATTGCTATCCGAAG
TATTGCAAAAACTATTGAGCTTCGGCATCTGGCCGAGTGTCAGCTCCTTCAATTGCAGCA
GCTCAATTCCATTCATAGCCTTGCAGATAGCAGTAAAACTTGGCAGGCCTTCAAGATACA
ATCCCTCTAGTTTAGGAAACACAATTTTATCTGTCGTTGATGCTATCGAATTTTGATCTC
CTTCTTCTTCACTCGAAATAAGTACTTCCATCTTACGACATTCATATACACTAAGTTCCT
GTAGTTGCATCAGATCTCTGGCTATGGATAATGAGAACATGCTTTCCAGTTTATCACATC
TCTCCAGTTCTAGAGAAGTGAGGTTGCGGAGCCGTACAAGTTGAGTAGGACCCTTCCACA
AGTGTGTCAATCCGGGCAAGTCCCATAGTCGCAGCACTTCCAACGCACTGAAGGCCTCCT
CTGGCAATTGGCCATGACAAATCTCTTTCAATTTATCTAAACGATTGAGAAGTAGCGACT
GTAACACAGGGAAGGCTGTTTGTGGAACTGGAACCCCATCTGTTGTGTCAATGACATATT
CCAGATCCTGACAATCTTGCAAGAACAATTCTGTTAATTCTTTGAAACCATCTTCGTCTA
AATCATAGGCAACATTCTTCACACCTACTGCTTGCGTTATTTCTAAAATTTTAGTGATCT
TGAAAAGATTCTTGAACCCACTCTCCATAAGATCGCTCTCGCGAAGATTCTCGAGACTCA
ACTGGTTTTGTAATTGATAATCACAACAATCTGTAGTACCAATCATAGGGCTAATGGTTA
TAGCGAATGCTTTTAGATTCGTAAGGACCAAGTCTCTTGGCCAGTATGCAAAACTATCTA
GGGAAACGACCAAAGTTGTAAAATTAGACAACCCACACAGCTCCGTGAAAGTCGCTTTAG
TTTCTTCTATCCTGTGTTCATCATTAAAGCTAGACCCAAGATACAACTCTTCTAGCT
>TeaL_207201
CTTCCCTTTTTGACCATAAGAGCTTTCCATATTCCCATATTCATTCTCAATCTGCAACAT
AATGATCGGACCACCTTGCCAAGAGAAGAGCATCTCTTCTCGCATCAGATCCACAATCTT
CTTAACGAACCGCTGCATCTCATCCTTGAAGGGTGCATTGTCTGTTCGAAATACTATGCC
AGGCACATCACGTAGCCACACAGGGAAGCCCCCAAAATTCCACTCGGCACAGACGTAAGG
ACCTATTCGAAGGTGAAGATAGAGTCCCCTAGATCCCACTAGCTTCACAAACTTGACGAG
ATCATATCTCCCTTCAAAATTATACTGCCTTGCTCTTAGCAATCAGATCAGGCCACATCT
CAGGAGTGGCGCGAGGGTAGTGAATTCCGGCGGAGTTAAGCATCCGACGCTTGCCATCGA
TGATCAGAGCTCGGTGGTCGTAGCTAACATTGAATGGCTTGAAGAACTCGCCGGCGATTA
CTGATAGCTGTAATGTCAACGCCAAGGCCAAACATTGAAGCCACGATCGTCGAGTCCCAA
CC
>TeaL_207202
ACACACATATATATATAGATATAGATATAGCCGTGGTGTGTCTATATATATATTTATATT
TTTGTATAAATTAGGGTTTTGGATATCCCTGTCCAGTGTGAATGGCTGGAGGTGGCGCAG
CTGCGAAGGCGAGCTCCGGCGTCCGCGGTGGCGTTCGCATCGTCGTCGCCGGCGAACGCG
GCACCGGAAAATCGAGCTTGATTGTCACCGTCGCCGCCGAAACTTTTCCCACCAATGCCC
CCCCTGTGTTGCCGCCGACGAGGCTGCCCGATGATATGTATCCCGATCGAGTTCCTGTCA
CAATCATCGATACATCTTCCAGTTTGGAGAATAGAGGTAAACTGGCTGAAGAACTGAAGC
GAGCTGATGCAGTGGTGCTTACTTATGCGTGTGATCAACCTGCCACGCTCGACCGATTGA
GTACTTTCTGGCTTCCCGAACTTCGTCGATTAGAGGTAAAGGTGCCCGTGATAGTAGTGG
GTTGCAAACTGGATTTGAGGGATGACCATAATCCGGTGAGCTTGGAGCAGGTGATGTCTC
CAATAATGCAGCAGTTTCGGGAGATCGAAACTTGTATTGAATGTTCAGCATTCAAACTTA
TTCAGATTCCTGAAGTTTTCTACTACGCACAAAAAGCAGTACTTCATCCAACAGCTCCAC
TATTTGATCAGGAAGCACAAACTCTAAAGCCTCGGTGTGTAAGGGCTTTAAAACGGATAT
TCATTCTCTGTGACCATGACAGGGATGGTGCACTCAGTGATGCAGAGTTGAATGATTTTC
AGGTCAAATGTTTTAATGCTCCTCTACAACCTTCTGAAATAGTGGGTGTTAAGAGGGTAG
TGCAAGAAAAACTACCTGAAGGTGTCAATGACCGTGGTCTGACTTTGACGGGATTCCTCT
TTCTTCATGCACTCTTCATCGAAAAGGGACGTCTCGAAACAACATGGACTGTCCTAAGGA
AATTCGGGTACAATAATGATATCAGACTTGGTGAAGATCTGCTTCCGGCTCCAATTAAGC
GAGCACCTGATCAGAGTGTGGAGCTAACAAGTGAAGCTGTGGAATTTCTCAAGGGAATCT
TTCTCTTGTTTGACAACGATGGTGATGGGGCCCTTAAACCAGCTGAACTTGAAGATCTTT
TTTCTACTGCACCAGAAAGTCCTTGGGATGAAGGTCCATGTAAGGATGCCGCAGAGAAAA
CTGCCTTGGGGGGGCTATCACTTGATGGGTTTTTGTCAGAGTGGGCCCTTATGACACTTC
TAGATCCAATTCGTAGTGTCGAGAATCTTATTTATATTGGATATGCTGGTGATCCTTCTT
CTGCCATTCGTGTCACTCGAAGAAGACGTCTAGATCGCAAAAAGCAACAATCAGAAAGAA
CCGTTTTCCAGTGTTTTGTGTTTGGTCCAAAAAAGGCGGGAAAGTCTGGGCTATTGAATT
TGAGCGCTATGCAGTCAACGTTGTTGACCAACCTGGGGGAACTAAAAAAACTCTTATATT
GCGAGAGATACCTGAAGATGCAGTCCGAAAGTTGCTTTCAACGAGGGATTATTTGGCAGC
CTGTGACATAGCAGTATTTGTTCATGACAGTTCTGATGAGTATTCATGGAAGAGAGCAAC
CGAATTGCTTGTGGAAGTTGCTAGTCATGGAGAAATGAACAGCCATGAGGTGCCTTGCCT
CATTGTTGCGGCTAAAGATGATCTGGATCCATTTCCCACAGAGATACATGATTCTACAAG
GGTAAGTCAGGATATGGGAATAGAAGCTCCTATACCTCTCAGCACAAAGTTGGGGGATTT
TAATAATGTGTTTCGTAGGATTGTGAGTGCTGCAGAGCACCCTCATTTGAGCATTCCTGA
AACTGAAGCTGGAAAAAGTCGCAAGCAATATAACCGGCTTATTAATCGCTCTCTGATGTT
TGTATCAGTTGGAGCTGCGGTAGCCATTGTTGGATTGGCTGCCTACCGTGTTTATGCTGC
AAGGAAGAATGCCTCCAGTTAAACGACCGTGTTTTGCGAAGCTCTAGTTGCACTTCAGCC
TGGCAAGTTCAATTAGACTCCACGTTGGCCTTCATTTTCAGATCCCGACTTTTATGTGTT
TCTCAAGATGGCTTCTCTTGTAGAGAATTCCCAATTTTCATTTAAAAAGTAGTACACTTT
GTGTAAGGAGTTTTGCTCACAAAATTACTACTGAGTAGGCTGTTTTTGTTAGAATTAGTT
CCCAATGTGGGAGGAGTATCTTGACTTTGTGCAGTCAATATTTTTATTTAATTTTTTATA
AATATATAATGTTTTAGCTTGGTGAGTTCATTTTGTATTTTTTTTTTTCAAGGATTATCT
TTATTGATTGTCTTTTAATTTGTTA
>TeaL_207203
GGGGAGGGTCGTGCAGTGGATCAAAACGACAGCGTAGTGAGTGCAGATATCAGGTCTTAT
CCACAAGGCTTAGCCAGAAAAATCTTAACTCGAATCCTCTCTCATCCACCCAAACATGGC
TCTCACCATCGGAGGCGGAGGTGGTGGCGCTGCTGGCACACTCTATGGCCGCACCACCAC
TTTCAACCACGCCGGCGATCGGTTTCTCCGCCGTCCAATCCTCCTCCCACCATCAAACCC
TCTTTTTTGGTCTCTTCAATCCACATCACGAAATGACAACAACAACATAGTTCCAAAAGC
AGCCAAGAAGATGTCCTCCAGAACAGGAAAGTTCGACAGCAAGAACAAAAGGAGCTTGAA
TACAACAACCAAAGAACAAGAAACAGAGCAAGGAGAACAACAACAACGGACGGTTCAGAT
TGAAACTGATGGGAGTAGTGGTGGAACAGGGGTCGTTGATGGAGTTGGTGGTGATGATGG
GTATTTCTTGCCGGAGCTTCCCGGTTTAGAGCAGGACTTCTGGGAGGGGCCTCAGTGGGA
CACTTTTGGATTTGTCGTGCAATATCTCTGGGCTTTTGGCATTCTTTTTGCGCTAATTGC
ATGTGGAATTGCTGTTGCCACATACAATGAAGGTGCAACAGATTTCAAGGCGACTCCTGC
ATACAAGGAATCAATTCAATCAAGAGAGCTTTTAGAAGAACCGGAAGGGTCTAACTCTGA
TGTTTTCGAGTCCAACCCGACTGAGGAGGCACCTAGTTTGGAATAGCCATTTAAATTTTG
AATCCAAACTTCACCTTGTAGTCATGATACAATTCCGGCAAAAGGAACATTTCAACTATA
GTTGTTGCCCTCGGTTTGTAAGGTAATGATAAGCTCTTGTTATGTGAGATATGAGACGTA
GGTATAGCATAAGATTGTTGGTAGAAAGTAAACTAAAAAGGAAATATAATCAATACTATA
TCTATCAAAGTAGTAAAATCTTATTACATTACCAACTCATAACTCTGTTCTTCGATATTA
AATTAAATTCACTCGACAAACTAAACCTAAAGCGAAGGGATTATGATATAGCAGACTATA
TATAGTGGTCTATGCAGGACTCAGCAGTATGAATGCTATTGCAGCGACCAGCATGAGCGT
TTGACCTTTTATCTTCAACTCTGTGCCATCACTACGGCCAAATCCAAAACCCATGATGTT
GGTTCTAGGTGCCACAGTGACCATAGGAGCGGCTGAAATTCCCAGAAAACAAGCAAGTGG
ATTGTAAATAAACCAGGACCAAAGACTAACAGTAGTTCTTAAAGAATCACAGAAAAAC
>TeaL_207204
AGTGTGACATGAAATCACCAAATTAGCGATAGGCCATGGAAGGATTAAGCCCCAACAACA
TGTTGTTTGCATTAGGCAGGTGGGCCACATTCGGAGTCTTTGCCAGCGTCGCCGCTATCT
CCCTCAAAGCCTCAATCTTCCCGAGCTCGATCAAACCCATTCCAGCAGCAGCAACCGCAG
CTGTAGTCGCATTCGAAATCAATTTCGCAGCTTCACTCTCACCTTCCGCCCTAATAATCG
CTGCTCGTCTTTCCTGCTCCGCTTTGGCCACCACAAATTTTGACCTTTCTGCCTCCTGTT
GCGCCACCAACTTCTGTTCCACGGCCTTGGAGAAATCAACCCCATACGACAAGTGCGTGA
TCGCAACATTATCGAGCACGATGAACCAAGCTCTCGTGGACCAATATGGAGACGCTAAGA
CGCTCGGTAAGGAGCTAAGCAGCGTTGAATTGAGCGACGATGACCTTGAGGACTTCATTG
CTGATCGAAGAAAGGACTTTCTCGTCGTATTCGAGGCCTAAGGTTTGGAAGATTCGGGGG
AATTAAGAGACCTCGGGGCGAGAAAGGACACGGAGGGTTAGGCTAACCATTTGGAGGTCC
TTGGTGCCGGAGATGGAGGAGAAGGTGTGGGGGCGAGTTCGGATGTCGAAGATGAAGGGC
TTTTGGAGCCATGGGATGAGGAAATGGGTACCTTCGCCAACGGTCTCGTCGATGAGCGCC
ACGAAGAATCGATGCGATTCT
>TeaL_207205
ATAGGTGTCGTAGCGGTGTCAGACGCAGGGACATGTACAAGACATGCCACTTGGCATGTC
CCTTTTTTTAATTAATTTGTTTTCATGGGACACACCGCGGACACACCAACTAGTTTTTTT
TTTTCTCCTCTTCTTTAGTGCTTTTGATGGGGATGTAGGATGTTGAATGTTTATCTGCGC
TTCTTAGCCCGCATATATAGAGGGATTACAAAATGTAGAACATTTCCAGTGGTGAAACAC
AGGCATTCAACGATAAATTTATTATTACATCATAAAAGTGTTCAACAAATAAAAATTGTT
TTGGCAGATAATGTCATAGGAATGTTCTTCACTAAGTTCAGACAAACATCTTTTGAGTTC
AGTCCTGGCATCACAAAAAAACTGCACACCGGTTTGTTTTGTGTTTTCTGACGTAGAAAT
TGAATCTTCAGTCCATATAGGATAAAGCAATTGTTGACGGAGTGTTCCCAAAACCATATA
GGGTCTTTGAGGAAGGAAAAATACACCACTAGAATTTCTACAACCAGATCTTTCAAGATT
CCCATATGTATCATCCACAACAGTTGCTTCTAGAGGAGCTAGCTCTGGAGAAAGGGCTGA
CTGAGGATTAGTATCTTGCACATATAACCTGATTTTTCCCCTCCCAGTGCTCCAAAGACC
AGCAATAGCTCTCAGCAATGATGTTTTACCACTCCCACTTGGTCCCGTCACCAGCAGATG
ATCCTTCTCATATATCTTCAATGACAAGTCCCTGACGAGTGTAGCTTTACTTGATGGTGT
CTGTAGGGTCAAGTTCTCAATATCAAGCAATTTTTGACGGTTGTCCAAGATAATGGATCC
GTTAGACTGCAAGGAGGTTGAAAATTTCACATTGCAGTATATAAGACGAATCTCTTCTAA
GGGATCAGAAAAATGTTTGGAGCTGCTGCTATCCAAAACATCGTCAAATTCACCTAGTCT
GTCAATGACAGCTGAAAAGGCACTAATTGCCTGAAATTGGTACACAATGAGAGAGAAATC
TCCAAGAATATGATTGAAAGCAGAAACAGACTGATTAATGACACCAAACTCAATTTTTCC
CGAGAAATACATGGGTGCAACAACTGCAGCAGGAAGAATCTGAATCAAATATCGATAGCC
ATTGGTGAAGAACTCCAGATTTCTAGAAGATATCAGCAATTGAGTTAAGTTTTCAAAAGC
ACTTCTGAAGCGTTGCAGCAGTAGTTGCTTTTCATTGTCCTCACCAGCGTAGAATGCAAT
TGATTCAGCATTTTCTCGAAGACGTACCAGTCCAAAACGGAAATCTGCTTCTTTTTTCTC
TTGCAAAAAGTTTAAGGTTACTAGTCCCCTCCCAAGGAAAACACTAATTGCTGTTCCACC
GATTGAATAAACAAGAAGTACAGCAAACAATGGCGGATAGATACCATACAGGATGTTGCT
AAATGATACCAAATCTACTGCAGCATTGAATAGTGTCAAAGAGAATGAAAGTGCTGTCCC
AGTGAAGGAACTTAGATCATCAACAATCCTCTGATCTGGATTGTCAATTATTGATTGGGA
CTGTATTTTGTAGAATGTCCTATTCTTTAGATAGCGATCTATGTAATAGTTTGTCATCCA
AGACCTCCACCTCAAAGAAAGAGTTTCTCTGGCATAGTCTCTCAACACAAAAATCGGATC
AACACAAAAATCGGAATTCCACCAGCAAAAGCACCGAGGTAGTACAACAGTTGCTTGGTG
AACTGTTCTTGGTCTTTGTTGGCAAGGGCGTTGTAGAAGTCACGGCCAAGGAAACTGAAA
CCGACACTGATGCCGGTGGTTCCTAAACTGAGAGCAAAAACAGCAGCCAACTGCAGTTGG
GCTTCAATTACGCCGCTAATTCTTTTTGCAACGCTTAGCACCAAGCGCTGAGGACGCGTC
CGTCGCTATAACTGCCCAAGAAGTATTTCATTCAACTCGCTCATTGAAGAAGTTTTTTCA
ATAGCATGAACCTCCAC
>TeaL_207206
CAGTTGCGAGGGCACTCAAAGGTAAAGATGAGCAGTCATGGAATTCAGCCCTTCTACAGT
TACGCAAGTCCATGGTAAAAAACATCAGGGGAGTAGAAGAAAAGGTGTTCAAATCTCTGG
AGTTGAGTTACAACTTCTTAGGAAGTAGAGAAATTAAGGAATGCTTTTTGCTCTGCTCCT
TATATGCAGAAGATTTTAATATTCCAATTGAAGATCTCGTTAGATATGGAGTTGGGATAG
AGATGTTTGAGGCCATTGATAGCGTCAACGAAGCAAGAGACAGAGTACATGCCTTTGTCG
ATGACTTAAAAAAAGCCTATCTCTTGATGGATGGTGAAGAAGAGAAGGTTGTGTTAAAAT
GCATGATGTAGTTCGTGATGTTGCTATATCAATAGCATCTAGGGAGGAGCATTCATTTAT
GGTAAGATGTGACGAAGCATTGAAAGAATGGCCGGAGAAAGAACGACACAAAAATTATGC
TGTAATTTCATTGCGATGCACTGGTATGAGCAAGCTGCCTGATAATCTAGAATTTCCAAA
ACTCCATCTTTTACGGCTAGAGGACAATTATGCATCAAAACTACCAAATCTCCCAGATAG
TTTCTACGGAGGGATGAAGGAACNNNCCAACCTCCGAAGCTTGTCACTATACAGATGCGG
ACTAATCAATGATGTATCTGTAATAGAAGCATTAGAGAATCTAGAAATTTTGAGTTTTGA
GGGCACCGAAATCGAGGAGTTGCCAAAAGAAATAGGTCGGCTTAGTCACTTGAAGCTACT
GGATTTGTGGCGATGTGGTGTGAAGAGGATTTGCCCAGGTGTTTTGTCGAGCTTATCAAA
TCTAGAAGCGTTGTATCTTGGGTCTAGCTTTAATGATGAACACAGGATAGAAGAAACTAA
AGCAACTTTGACTGAGCTGTGTGGGTTGTCTAATTTTACAACTTTGGTCATTCACCTACC
ACATTTTGCATACTGGCCAAGAGACTGGATCCTTAGGAATCTAAAAGCATTCGATATAAG
CATTGGCGATGTACTCTGTCTTAGTTATCATCAATTACAAAACAATTTGTGTCTCTGGGG
TCTTCACAAGAGCAATCTTATGGTGAGTGAGCTCAAGAATCTTCTCAAGACCACTGAAAT
TTTACAAATAAAAGGAGCAGCAGGTGTGAAGAATGTTGGCTATGATTTAGACAAAGATGG
TTTCAAAAAATTAACAAAATTGTTTTTGAGTGATTGTCAGGATTTGGAATATGTCATTGA
CACAACAGATGGGGTTCCAGTTCCACAAATAGCCTTCCCTGTGTTACAGTTGCTACATCT
CTATCATTTAAATAAATTGAAAGAGATTTGTCATGGTCAACTACCAAAGGAGGCCTTCAG
TGCATTGAATAGCCTGACACTGGAAGACTTGCCCGCATTGACACATTTGTGGAAGGGTCC
TACTCAACTTGTACGGCTCCGCAACCTCACTTCTCTAGAACTGGAGAGATGTGATAAACT
GGAAAGCA
>TeaL_207207
TAAACTGCTAAGTTTGTAAAATGCTGCAGGGAACAAATCAATATATCAAGTATAAATTCA
TAGTGAAACGAGACTGCCAGTCAGCCACTACTGGAATTTTCTAGTTGCAAAACTAAATAA
TAATAGATTCTCATAATTCTGTGTTCAAACAGCTACAGCAGTTGCAAGGCGAATCTCGTC
ATACAGAAACATAAGGCATTGTTCAACAACAATCTCAAAATTAGTACTGAATCACCAATA
GAGAGGCAACCACCAAGCACCTTCAGGAAATTGTATATGCAAATAAGCTTCCTGCAGAGT
AGGTATAGCCAACAGAGAGTGAGTGTAGAGATTTTCAGATCGTGATATTATGTTATGTAT
TGCATGCATTACACTAATGGTCATGCAATTATTATTACTATGCCAACCGTAAAGGAAAGA
AAGAAATAATGTTTCTTTGTATCGCAACTTGCAAGATATAAAATTAGAAAAATAAAAAAT
TTATGAGCAGTTTCTCAGTCAGAGAAATCAAAATTCATTATGTTTTATTGGCAAACGTGA
AAAGGTTAGACGTAACTAGTATGACGAACAATAACAGCTTATATAAATTTGCTCAATTTA
GTACTAAATATATTCTGTTTAAACATCACACAACAATTTCACAAAAGAACTGACAGTATA
CCTTGTCCAAGAATCAAAATTGCATTTGAAGCCAAAGGAATAATATCTTGGATTGTTTCA
CTGGCAAATATTGCTTGAAGAACT
>TeaL_207208
GGGGATGATGCTGGAGATCGGAAGGCGAAGGCGAAGGCTGAGAGGATGTTTGCGTTGATG
GATGGATTTCTGAAGAATGATCCAATTAGTCTTCAGAGGGACATTCTTGATCACGTTGAA
TACACGGTGGCGAGGTCAAGGTTCAGTTTTGATGACTTTGAGGCTTATCAGGCATTATCA
CACAGTGTGAGGGATCGGCTAATTGAGAGGTGGCATGATACTCAGCAATACTTTAAGAAG
AAAGACCCTAAGCGCCTATACTTCCTCTCACTTGAGTTTCTAATGGGTCGTTCCTTATCA
AATAGCATTATAAATCTTGGCGTCCGGGACCAATATGCTGCTGCTCTAAGCCAGCTTGGT
TTTGAGTTTGAAGTCTTGGCCGAGCAGGAAGGAGATGCGGCCCTTGGTAATGGTGGCTTA
GCTCGCCTTTCAGCTTGCCAAATGGATTCTTTAGCAACATTGGACTATCCAGCAATGGGT
TATGGGCTACGTTATCAGTATGGGTTGTTCCGTCAGATCATATTGGATGGGTTCCAACAT
GAACAACCTGATTATTGGTTGAATTTCGGGAACCCCTGGGAAATAGAGCGGGTCCATGTA
TCGTATACAGTGAAGTTCTATGGGACTGTTGAAGAGCAAAGTTTAAATGGGGAGAAATGT
AAAATTTGGGTCCCAGGAGAAACAGTTGAAGCTGTTGCTTACGACAATCCTATCCCTGGT
TATGGAACGAGGAATACCATCAATCTCAGATTGTGGGCTGCTAAACCCAGTAACCAATAT
GATTTGGAGTCTTTTAATACTGGAGATTATATAAATTCTGTTGTTAATACACAAAAGGCT
GAGGCCATAAGCAATATCTTGTATCCTGACGACCGTTCTTATCAGGGGAAGGAACTGCGA
CTAAAGCAGCAGTATTTCTTTGTTTCAGCATCATTACAAGATATCATTCGGAGGTTCAAA
GATGGACATGATAACTTTGATGACTTCCTGGGAAAGGTTGCTCTACAGTTGAATGATACT
CATCCATCTCTTGCTATACCTGAGGTCATGAGAGTGCTTGTTGATGAAGAACATCTGGGT
TGGAATAGAGCATGGGACATTGTGTGCAAACTTTTCTCTTTCACTACTCACACCGTACTG
CCTGAAGCACTGGAGAAAATCCCTGTTGATCTCATGGGGAGTCTTCTTCCACGTCATTTA
CAAATTATATATGACATAAACCTCAACTTTATGGAAGAGTTGAAAGGGAGGATTGGACTG
GATTACAGTCGGCTGTCTCAGATGTCAATTGTTGATGAAGGTGCTGTCAAGAGTATTCGA
ATGGCAAACTTGTCAATGGTTTGTTGTCATACTGTCAATGGTGTTTCCGGTGTACATTCT
GAATTATTGAAATCAAGAGTGTTTAAGGATTTTTATGAGCTATGGCCTCAGAAATTTCAG
TACAAGACTAATGGAGTAACACAGCGTCGCTGGATTGTGGTGAGCAATCCTAATTTATGT
GCTCTTATCTCAAAATGGCTTGGAACAGAGGCATGGATTCGTAATGTTGACCTCTTAGCA
GGTCTGCAAGAATTTGCATCAAATCCTGATTTACAACAAGAATGGAAGATGGTCAGGAAG
GTCAATAAAATGAGGCTGGCTGAGTACATTGAAGCAATGAGTGGAGTGAAGGTCAGCGTG
GATGCAATGTTTGATGTGCAGATAAAGCGAATACATCAGTACAAAAGGCAACTGTTAAAT
ATATTAGGCATTATACATCGATACGACTGCATAAAGAATATGGAGAAGAGTGACAAGACG
AAGGTTGTTCCTCGTGTGTGCATAGTTGGGGGGAAAGCAGCTCCTGGTTATGAAATTGCA
AAGAAGATTATCAAACTGTGTCATGCTGTTGCAGAAAAGATTAACAATGATGATGATGTT
GGAGATCTCCTAAAATTGGTTTTCATCCCTGATTATAATGTTTCTGTTGCTGAATTGGTA
ATTCCAGGGAGTGACCTTTCACAACACATTAGCACTGCAGGACATGAGGCATCTGGAACT
GGCAGCATGAAATTTTTGATGAACGGCTGTTTACTATTAGCTACAGCAGATGGGTCCACT
GTTGAAATTATTGAAGAAATAGGAGCAGATAACATGTTTTTATTTGGTGCAAAAGTGAAT
GAGGTTCCAACATTGCGAGATAAAGGAGCTGCCCTTAAACCGCCTCTTCAATTTGCACGT
GTTGTAAGGATGGTTCAGGATGGCTATTTTGGCTTCAAAGACTATTTCAAGTCGTTATGT
GATACCGTGGAGGATGGTAGCGATTTCTATCTCCTGGGTCATGATTTTTCTAGTTATCTG
GAGGCTCAGGCTGCTGCTGACAGAGCATTTGTTGATCAAGAAAAGTGGACTAAGATGAGC
ATCCTTAGTACTGCTGGCTCGGGAAGATTCAGCAGTGATAGAACAATCGAAGACTATGCG
GAGAAGACCTGGGGAATCGAACCATGCAAATGCCCTTTCTGACCAGTAGTAAGAAAACAA
AATAGAGCTGCCCATGCTACCTTAATCTCTAGCAATTTTCCGTTTCAGCAATTCTGTTGA
CAGTCCCATGGCTACGGGATCTCGCCCTTCAGATTGAATTGAAAAAGGTATGGCTGGCAG
TGGTGGCCTTTCCTCGCACCACCAAGGCAACTAACTACTATGTTGTTTTAAGTAATTACT
CTGATTGTGTTTGGTCAATACAGAACTTTTGGTTACTAATTTTAATTGCTCTATTCCTCA
CTCAAATACTTAATGCTATTCTGTAGTCCGAAGACTTGGTGCCCTTTTGCCAATAAAAAT
AAATAAATGAAATAAAATAAAAAGATATGCGAGTCAATTGCATATCTTATTTGCAATTAA
TTCTTCTTTCCAAAATATAATGGCTCTTGCAAAAGTTTCAATTTCACATCAATGCCCTAG
CACTTATCTCTTTACAATAATTTTTCCATGTTCTATCAAAGTAGAAGGTCCTTCTTGCGG
TGTCTCCCCCTTTAAGTCTTGTACTGCATCATACAAGAACTCAAAGGTTTCTCTCTCTGT
TCTTGGCTCAACTATTTTAATTAACAAGAATACTAGGTATCATGAAAGAAGTATCATGAA
AAGTCTTCATGAAGAATCTCCACCCTTGGATTAGTTTATAGTGTATAGAAAGAGGCAGCG
AAGGGTTATACAATCACCCTTGGATTTGTTTCATGAAACTTTTTATGATATTCTTTTCAT
GATGCGTAGCATTACTCTTTCTAATAATGCTCCGGACACCTTTTTCTACGACACCTCCGT
AATGTTACTATCATTAGATGTTTGTAATTCAAGTAATTAAATTTTACTATTATTTTCTAA
AAAATGAAATTTTAACAATATATATCATTAATAGTCTTTTACATATTCGACATGTAAACC
TATCAATCAAACAATATTAGGTTATAGTTTAGTGGAAAAATTTTACAATAAAACAATGGG
ATTTAATGATTCAACATTGGACATGATTCAATATTGTGTTGAACTCCTATGGAGAGGAAT
TTGGTATTTTTTATGGTGGTTTATTTCTTTCTTAATATGCAGAAATTATCCAGTAAGTTT
GGAAGACAACGCGTCCGTGTATCCGTCCAATAACATTGTATAGTTTGTCCATTAGTTCCT
TGATTGTAAGGTCATGTATTCATTTAGCTCCCTATTATTTGTTGAGCATATAACCAACAT
GAAATTCTCAGAAGACAGGATAATTCCTCACCATATGGGATTGTATGTAGTTGTTTATTT
ATTCGCTAATTTGGGCTAGTGGTGATTTTTGGGTTTTCTAACTATCGGTTGGACTTTAGT
TGTCCAATTTGATATAATGTTTCCAGGGGAAATTTATGCCAAAATCCCATCCCAAAAAAG
CAAGCATCGGAAAGTCTCATAAAATTTCTTTTAAACAATTAAGTCCCATTGAATTTGGAA
AGATATATCGTGAGATTCTTTCACTCTATTTTCCACAAATTTGTAGGTAATACTACGTTT
GGTTATCAAATGTGGATATGCCTCATTTGAGAGATTTTAATGTGAGATTGCCGATATCAT
GATAATGCGTGTTTGTTGTCTTATTAATTGTCAAATGTGTCATTATTAAAATATGACAAT
GGGATATCATTCTAATATGTGCATTGTTGTTTTAAAATGTGACAATTGGACATCATTCTA
AAATGTGCACTATTGTTTTGTTAAATTGTTGCCAAATGTATCATTCTTTAAATGTGCTAT
TGTTAACACCATAAATCTGCAATT
>TeaL_207209
TAGCATTATCATAGGCCCGGATCAATTGAGTAGTGGGCGTGAAATCTGCCGACTTTAGCC
GTATCGTATAGGTAGTGCGCGTAGGGCAGACATTGGTGGCTGACTCGGTATCAATCAGAA
CGATCGGGACCCATTTCTTTCTGCACTCCAGTGACACATATAAAGGCTTATTATGTCCTG
ACCCTTCTGGTGGCAGCTCTTTGTCGGCAAAAGTTATTATTGGGACTGTTTCTCTCGGGG
TGATTAGTGACACTAACTGTTCAGGAGTTGTATCAATTGACAACTTAGCCTTGCTTAAAG
CTGATAACATTGCTTGTCGGTGTTCTCGAGAAGCCATAAGAAGCCCCCAGATGGAAATGT
TTGCCTGTACCTTTTTCAATTGTTTTAGAACTAGGTCTTGTTCTACCTCTTTCTCTCTCT
TTGTCTACCTCTTTATCTTTGCCAAAGGACTCTCCTTGGTCTAGATGTGGAGGCTTGAAG
TAGCACCCACTCCTGGTCAAATGATCAATTTCATCTACATACCAAGTCTCATCCGGCACA
TGGCTTACCCATTCATCATCCGTGTGGACGAGCTGCAGGTCATTATCATCCCACCATTCG
CCTTCGTTGACTGAAAGACAATTATCTAGCTTTGCTCGAATCATTCCCACAGTATACCCA
GAATAGCTTATATACACAATGTGATAGGCAATGAGGAAGAGCTAAGGTCATCATATTTGT
ACACAATGTGAATGGCTTATATACATCATCAAATTATGTAGAGACAAGATGGGAGACAAT
CATCATCAGATTGTCTCCTCATTGCCTATATACAGTATACTTTGAATGGCTTTTCGGTTC
CTCTTCTTTTCCTCTAGAACTCTTTCCTTCACCACTTTCAATAGGTTTTCCGGAATCAAA
TCTCAATTCATCCCCTTTTCTCTCAGTTTCCGCATCAAAAACTTCATCACCGCTTGACCA
ATCATAATTGGAATTCTTCGATTCCCATCATCCCATCTACACATTCTCAAGATCTAATTC
TTTAAAGAAATGAAGATTAGCCAAGTCCTCCTCTAGGTCGGCCAAATCATCCAACCCCTG
TTCAAGTACATCATCTCTGACAACATTGATAGAAAATGAGTTAGGCAGATCAACCTCAGG
CTCTAATTAACCACTAGGAACAATATACCGACTAGGATCATACTCTTTCTCTGATAGTTT
GCCAGTCTCAAGCACATGTATTTCGGTTGTTTCCTTTAACACCACCACCATAGGGCTTTT
GGGTTTTGGCTGGGTTGGAGGTGCATCCACCATACACAACTCGGTACCTTCAAGAATATG
TATCTCGGGTTTTGGTAAGTGGTTGGGTGTGATGTAGATACTGGGGTCAAAAGTGGGCAA
AAGTGCATGAATACAGTTGAGGCGAGGTGGTGGTGAGGTTTTGTCGTAGGGTGGCAATGG
GTTGATTGTGACATCAGGTT
>TeaL_207210
CTGAAGATGCTGAAGAGGAAGCACACAAAGGAAGATGGAAGCAGGAGGATCGGGACAGTT
ATTGGAAGATGATGCAGAAATATATAGGTTCTGATGTCACATCAATGGTGACACTCCCAG
TCATCATTTTTGAGCCAATGTCAATGCTTCAAAAAATGGCAGAGTTGATGGAATACTCCT
ACCTTATGGATTTAGCAGATGAATGTGAGGATCCCTACATGCGATTGGTTTATGCTTCAT
CCTTCTTTATAACAATCTATTATGCCTGCCGACGAACCTGGAAGCCATTTAATCCAATTC
TTGGTGAAACTTATGAAATGGTCAATCATGGAGGTGTTAAATTCATTGCAGAACAGGTTA
GCCATCACCCTCCAATGAGTGCTGGACATGCTGAAAATGATCATTTTGTCTATGATATAA
CTTCAAAGGTGAAGATGNNNNNNNNNNNNNNNNNNNNNNNNNNNNNCTGGACGAACTTGG
GTTGATGTTCCAGGTGAGATGATCGTGACAAACATGACCACAGGGGACAAAGTTGTGCTA
TATTTTCAACCTTGTGGCTGGTTCGGTTCTGGTCGTTTTGAAGTGGATGGATATGTGTAT
AATGCGGCTGAAGAACCCAAAATATTGATGACTGGGAAATGGAATGAGTCAATGAGTTGT
CAACCTTGTGACATGGAAGGGGAACCCCTACCGGGCACTGAAATGAAAGAGGTCTGGAGA
GTTGCTGAAAGTCCTGAAAATGACAAATTTCAGTACACACATTTTGCACACAAGTTAAAT
AGCTTAGACACTGCACCTAAGAAGTTGCTGGCATCAGATTCTCGCTTGCGTCCGGATAGA
TATGCACTCGAGAAGGATGATTTATCCAAAGCTGGTTCAGAAAAGAGCAGGCTGGAGGAG
AGACAGAGGGCTGAAAAGAGAATTAGAGAGTCGAAGGGCCAACAACATATTCCAAGATGG
TTTGACCCATCTAGTGATGTTGCACCTACCATGGCAAATACGATGAACATCGGGCTGCTA
TGGATAGCTCAGACAACATTGGAGAGATTGATGTCAGATCGACAGAGTTCAATCCCTGGC
AGTATGGAAACTTGGCTACAGAATGAGATGTACGTCATGTATTATTACCTTGATATTTTT
TGTTTTTATTTATTTTGGGGATGCCAAATGGCTCTTGTTTTATTCTGTTAGTGTGAGCTT
CAACAACTTTATAAACTAACATGCAGTCAGCGAGTTTGTTTTTGTTTTCATCACAATTTC
GTTAATTTTAGTATAGAAATGAGCTGAGCTTGTGGTGTCATTGAAGAAGTGAACAGATGT
GGACAATTTTGGATGTAGAGCCCAACCCGCTGCCTAAGTTGGATTCAGTTTGAAATTTTT
CCACAGGAGGCTGTTTAGATTTATCTGAAGAGGCTGAAATATATATAGCATTAGAGTTTT
TGTGTCATTCTGGGAAGGACTTTGAGCCAAGTATGTCCAATGAAGGATAGCCACTTGGTA
ACAACCCGTTGGGAAGTAAAATTTAGGGAAAATGACCATCTTATGCAGGTTATTTTCAGC
AGCAATGGTCCCTTTTACTTTGAATTGAACCTTTGGCAGCTAATTTTTTATTAAACTTGT
ACTTTTTTTTGGGGGGTGACAAATAGGAGACATCTAAGTCAATACATAGTAAAGATATCT
ATTAAGCACCTTGACTCCTCTAGTTCAAAGAAGAATAAAAAACAGCACCTTGACTCATGG
ATGGTGTTTTCGTTATCTTGAATAGTTTGGTTAAATCTGGAAATGATTGATTCAAAGGTA
AGAGAGCATACATTTCAAGTGGAGTGTTTATTATGCTGAATATTTGCAGCCTTTGCTATT
CTTTTTTGGGGGTTCTTTTGGGATTTTGTGGGATCTGCATATGTTACAGGAAAATGTGAA
AGAAAGCAAAGTCGGTTTTCTATTCATGTTGCCCATACTGGTCTTTTTACAATGTAATGT
>TeaL_207211
CAAAATTATACTTATTTTATACTTTTTTAAAAATACATTTATCAAATTAATCTGACTCGG
TTATGAATGACATACACATACTCAAAATGCACCTCTTCAATCCAGTGGACACGAAAGAAT
CTCATCCTCAAAAAACAGAAAAAAATCAGAGTAGACAATAAAGAAGAAAGAGAGACAGTA
CTCAGTATGGGATTGAACTATATATTTTGTCTGAATCATTTCTTCTCCAGATGAAAGGTG
ACACAAAATACAAACGTTCAATGCAAAATAATATCACATCGTTACAAAAATAGCTAAAAA
CTATCATCACCGTCGTCTTCATCGTCTTCTCTTATATGCCACCTCTATCCAGACAACACT
ACCATTGTTGTCCCACAACAGTTTCTTCTATTCCGAGTCGGATTCCATGTTACCCATAGC
CTTTAGCCCTCTTGGTCTCTGCTTCTTGGTGATCTTTTTCTCTCTGACCTCGTATCGCTC
TAGGGTCAGATCACATAGCCACGCACCGGGGCTTACCAAATTGAGGGTGCGTTGAATGAA
CTTGGCTCTCTTCTTGGGTCTCTGAGGCAGCTTTGATCCTTTGAACGCAATGAAATCCTC
CTCTTTCTCCTTGTTCGTCAGCGCGATCACGAACTTCGGTGGCCACACCGCCGGGATCGC
ATCGCTTCCCCCCGACGACGTCCCTCCTCCTCCTTTCTTGCTATCGTGCGCCGTCTCCGA
CGACCCCGACCCCCCACCACCGCCATTATTATCATTATTAGCAGCACTAGGATTAATAAG
GTGGTGGTTGGTGGTGGTGTTATGATGCGCACTACCTCTCTTATCCTGCGCAACCCCCCT
GTCAGGAGAGGACAACCCCCTCACACCGTTGCTGTGGCACTTCATAGCAATCGAACTATC
TGAATTCCTCAGAATGCGATGAGAAGGCGACGAAGAGCGTTGCCGGAGATTCAAATAACC
ATTCCCATTAATTGCCGTCGTTGTCGACAACGGTTGATGGGAAGCAGCATCATTATTGGT
ATCAGATCTGACGACCCGGCGGTCCACTCGAACCGTGGTTCGGTGAACCGCCGCAGACGC
CGAGTCGGCGTTGCGGTCCTTGGCCTGCATCTTCATGCACCTGAGCCGCTTCCGGTTCCC
CCACTGCAAAACAAAGTCCGACGACGTCGTGGTGGCCGCCGCCGTCGCCGACGATCGTGT
CTCCGGCGGATGTGTTATGGACCTCAACAATCCATGATCTCCACCACCACCACCTAATAC
TCCTAGTCTTTCTCGATTGTTGTGGGGGTGGTTATAATTATTCTTCTCCATCACTCTTTT
TTCCTCTCCTATAGCAAACCTTTTTTAGTTTGAATTTCTCTTCAGTTTTTTGGAATTGAT
AGCAGATTTGCCACCACAACACCGTGAATTCAACCAAAGCTTCGATTTTCGAGTCTTGAG
ATTGTGGATATAGAAATTTATAGTTGATTTCTAAGAAAATGACGACATTTCAAAGCTTGA
ATGGTCGGAATTCGTTTATATTCCGATCTTTCAAACCCAGAAACTGATCTCTGTAGTTCA
GATGTCGTTAAAAAATTGCTTCAATATCTCCCAGAAATGTACCTCTGAACAATCATTCTC
TCTCTAATCTGCAATGAATCAAGCAAATCTTAACGAACAGCTCGGAAATCAAAGCCAAAT
CCACTTCAAATCCTTCTGGAAACCCCTTCAAACCTCTTGAAATGTATCTCGAACTTCTCA
GCTTCCGCGAGCTCCGGATCCTCTAACAAAACAAAAACTTCAACACATTTCAGTATTGAG
AAATCTCGTGGAATTTTCCCGGAAAATCTCTCTGCTTTCTTTTATTTTCCGAGAAAGTGA
AAAAGAAAATTGATAGAGATAACAAACAGAGAAGAAAAGAAGCGGCTTCTGATAATTAAA
AAAAAAACACGAAATGCTCCCCCCTTCAAACCTCTTGAAATGT
>TeaL_207212
GAACTCATTAACAGGACCAGAGCAACCTCAGTCGTTATCTGAGGTTGGCCTGCAAGAAGA
ATTGTACGTATTTTTAGAAGCGAAACATTTAGATTCTGGAGATACTTTTCAACTTCACGC
ATGGCCTCTTTGACAGCCATGATCTTTTGAATCGTATTTGATTGCGGCTGATCATGTATT
GTGACTCTTCCAAAATATCTTCCAAGGCGGCCTTGCTCCCTCAGCCCCTTTAGTAATAAC
ATGCCAGCAGCCAACATCATCAATGTCATTGGGAATACAAATGACAGCAAGTTTCTGAAA
ATAATAGCATATGAAAATGCAAGAAAAGCAGCAGTCAAGTGTGGCTCCTCCCAGCGCCTA
AGTTTGTCAATACTTTTGGCAGTGATAGTCAAAGGAAGAACAAGTTCCTTGAAAAGGTCA
ATGTTACTAGGAATCCCTTCGAGCATTGCAGCATAAATTGTGGCTTGTGTTTTTTCAACC
TCACTGTGTTTTTCTCGGCATGTAATTGCTGCCTTTTCTACCAAAGTCATACCAGCCACA
ACAAGATTTTTACTCAACACTACTCCTTGTCTTACTGAAGCGTTCTTCCAGAAAGCAACC
GATGCACTAGAAGCCCACGATGGAGATCTCATCCACTTCCGCAAGTATAAACTTCCATCT
ATGTCAAACACATGATTGCTACTTTCTGATACTTCATTGGAATTTACATACCCTCCCTCA
GTAAATTTTGTAACCAATTGGCCACCCCAACAATTTACAGCTAGAGTTTGGCACACAACA
TCACCATAGGGTGCACTTTGCAAATACGAGAATTGAACAAGTTTAATGGGATCTTCCAAG
GTCTTCCGCATAAACTGAAGAGCCTGAAGTCGTGCAATACTATTGATAGCATAAGTAGTA
GCCCTTACCTTCCCTTTGTGAGAACCATATACATTATACACCGATTGATCACCATCCGCT
GGTCCAAACTCCCTTATGAACTTGTATAAAGCAATAATCTCAGAAATAAATGCATACCAC
ACATCGCGTCTCATTTCACCTCCCAAGTCAATAAATTCAAGTACCCAAGTTTTGGACTCT
GCACCAGCAGAAACAGAAACGGCAGAGTCAAAAAGATCAAATCCCAGAGGCCCAACCCTT
GTTTTCTCTACCATTGTGCCATGTTTTGTAAGATCCAGTCTTACAGCACCTTTTTGCCCA
CCCAAGCCAACGCCCTCAAAGTAGAGTGCTTTATCAGTCAAAGTAAGTTTTCCTGGCCAA
GCGTTGTTATTCTCCCATTTCAAGACAGGCCGCTTCCTGCTTGAACCAAGGCATAGGATT
CTTTCACTAGAATGCTGGGGGCCTTCTTCAAACTCATATAATTTCCGTCCTTCATGCACT
TTGAGAAGTTCATCCATATATGTGGACCACGTGTTAAAGGAGATGCCCTGTTCATCACCA
GCAAGAGCCTTGAAAAGGCTATGTGCTGTTGACCGATCAGCCACACCAGAAATAGCAGGA
GCAATACGAACAAAAGCCTTTTCCCGTACACGCCTCGTTTGAAAAGAAGCTTTTTCTGAT
GTAATAGCTCGAGGATCCTTTCTTTTGCTGTAAGGTTTCTCCCATGCAAGCATAGTTATG
AAAATCAATCTCCGAAATGCAGGTTCCTTGAGGCATGGATGAATTTCAGAACCATCTCTC
GACAAGAACCTAAAGCAGCAATACTCCACCAAATTACGGGCATCATTATATACAGCTTCG
GGAACAAGTGCTTTAAATATCTTCTGCATTTTTAGCCCAGTCAATCCGTTCATCCTGCTG
AATTGCTCGATGGAAACAACAGCAGCCAAGGAAAGATTCCCATTTGGTGTTCTACTATCA
ATTGTTTGTTCTGCCATGAAGATGTCCTCTTTATCTTGAGTATCAAACATATTTCCAGGA
GTAGGCTTTCTATCATGTACAGTTTTCACCAGAGGAGAAGTCATTTCACTCAAGAAGTCT
TGAGTCTTTGATAGCCATTGGTTTAAAGTTTCTTGCACTGCAGTGCCATCAATAGCATTG
AGCTTCCATCTATTATCACCTCGGAACAGACCCACGATTCTGAACCGAAACTTGTGGTCT
GAAGAAGAAGAATAAGACTGAGGAAAATTTCTAGAACAGCACTTAATCTCGGAAAAAATT
TCATGGTGGTATGGGATTAAACGAAAGGTTGGCGATGATTTGAGGTGGGTTACTGATAAT
TTTGAGTGCATTTTTTTTTTTTTAAGCTTTTGATTTTTCAAGATTCAAGGATTGATTTCA
TAGCTTAATATATGAGGAAATAATTATATTCATGTTCACACACACATGACACACA
>TeaL_207213
CCCAAAAGCGAAGAAGATGTCTCCGTGCCAAACCAACAAACAGGGCTTCACTCTTCTTCT
GATCAATATAAGCTGCTTTCCCGCCATTTCTTCTTCCACGGACGGAGACGACAACGACAA
AACCTCCACTTGTTCTTGTCCTTCCGCTATTTATTTCTCCCTCGAGTCGCATTTACATTA
CAGATCGATGCTTCAAATGAGTCTCCGATCCATTCAATTCTCTGCTCTTCTCTTCCTTCT
CGTCTCTGCTGTCTCTCTCCCTCACAGCAGATCATCGGGTGATGGTAGTATAGAAAAGGA
GAAAACATTGGCAATGATAAAGCCAGATGGATTGTTTGGTAGCTATACAAATGCAATAAA
GGAAATTATTCTGGACTCTGGCTTCAGCATCTGTAAGGAAATGACGATTCATCTTGATGA
GGATACAGTAAAAAGCTTTTATGCTGAGCACTCATCAAAGAGCTTCTTTCCAAGCCTGGT
TAATTACATGACAAGTGGCCCCGTGTTGATTATGGTTCTGGAGAAAGTGAATGCTGTTGC
TGATTGGCGTGCTATGATTGGACCAACTGATGCTCGCAAGGCTAAGGTTACCCATCCTAA
CAGCATCAGAGCCATGTGTGGGTTGGATTCGCAAACAAATTGTGTTCATGGTTCAGACTC
ATCTGAGTCTGCTGCTAGGGAAATATCTTTTTTCTTTAAAGAGGCATCTTCAGCTGTTTC
AAAGCATGATGAATTGTAAACGGTAAACATATGGAAAGAACTATAGGTCTTTTATGGAGA
TCTGCACCGTCTTTCACCCATGCGGCACTCCTCAAATGGACAATTGAACTACTGTGTCTT
TTAAGGAAACTGAGGGATCAAGGCACCTGATTTTGTATGTTTGTAAACTTCTTTTCATTC
CTGTCTCGCATTTTCATTGATCCTCTTTCCTCCTTGTTTTTGTTCACTGCTCGTCACTGT
GAGAAAAGCTGGTTTGTGATTGTACCTCTCTACATCACTGTAATTATTCTCAGCTAATTG
TATCTGCTGTTCCCAATTGACTAATGCATTTAAAGAGATATGACAATGGATTAAAGATTA
TGGAACTCATGGTCATTTTGCTAGTTTTACATGTTATTGCAGTCTACATAAGAAAAAGTG
TAAATTATACTGACCTCCCTTGAGGTTTCAAAACATACAACAAGGCCCATAGTTTTGGCA
AAATTACGCCGACTTCCTTTTTAGTAGATGGTGTAAAGACACCATGATAAACAAGGAAAA
ATATACATTTCAGTGTAAAAGAGATTAACAATTTCGTTTTTCCATCCATATGACCAATGA
ATTATTGATGAAAAGGGAACCAAGTGTTACATGAACTAAAACCTTAAGGAAACTCAATGT
AATGAT
>TeaL_207214
AAAATTAGACAAAAGCAGAAAAACATGTAGATCAAAACCAGTACAGTAGACCTTAGTTGC
ACGAAACGAGGGCGGAGACGAGACGGGAGCGGGGCGGGTGAGCAAGGGCATATAGAAGTT
TCTATGGTTGGGAGTGCAAATGGGAACGTGTATATTTATATATAAATACATTCTAACAAG
TATTTTTTTTTTTTTTTGCTTAGTTGTAAAATATGTATTTCATGTAGCCGACCCCATTTG
ATGGGACTTAAGGCTTGGTTTGGTTTGGAGATGTAAAATATGTATTAAAAATTTAAATTA
TTATTGTAGATTGATGTCAATTATAAATTATATTTGTTAAGTATAAATAAATATTAGGGT
AAACTACACTAACCACCCTTGAGGTATAGAGAAAATACAAGCAGACCCATAGTTTTGATA
TAATTACATTGACCTCCCTTTTAGTAAGGCTAAAGTGACCGAAATTAAAGCAAATAGTGT
GAAATCACAATAATAAACAAGGAAAAATATACATTTCAGTATAAAAGATATGGCATCACC
ATTTTTTTCAGCTATATGACTAACAAATTATTAATGAAAAGGGTGCTAAGTGTTATGTGA
ATTAAAACCTTATGGGAGCCCAGTGTAATTATACCAAAATTATAGGACTTATCGTATTCT
CCCCAAATCTTAGTGGAGGTCAATGTAATTTACCATGTATATTATGTAAATAGAACGTAT
TGTTTTTCTTTTGTTTCTTTAAGATTTTTATGCTTGAAAGGTTCTATCTCAGTTGAGAGC
GAGTTTCTT
>TeaL_207215
ATAATAGTACAATCAATACAATAAAAATGTAAAAGACATTGGAACAGAATGTAAAGGTAA
GAGAGCATGGACAAGATGCTTAACTTATGCAACTAGCATTAGAAATTCAAGTCCAAAACA
AGTGGAAAAAAAATGTGTACATATTTTGAGCAAACATTGCATACCCACCCATAATAGTAC
AATCAATACAATAATTAGAAGCACTCAAACACTCCACACTAACATATGATACACAAATAC
ACAAGACTCTGTAACCTTCCCCCTAAAATCAAAGGTTAGAGCTATGGAAAAGAGATGCCC
GAGTCTGATTTTGATTATGAGTCTGAGTCCAAATCTGACAAATTCCTTGCTACCATAGAG
CATTGAAGCATTTTTTTTACTTCATGTACAGCCTGTTAAAAGAGCAAAGCAAAGCAAATA
ATGGAGGAGATGTGGTGGTCACAAGTTGTGAAAGTCATAGGCTCACCAAGCACATGCCCT
GCCTTTCCTCTGCCCACCCTGCACATGCTCTGTGTCCCCACACAAACAACACACACACCA
ACAACTTTTATTCCTAACCCACCTCAGCTAATCACTGCCATTGATTTAAAAACTTACAAC
AACTTATGTCTATTAACTATGCACACCACTAAATCAATCCAAAACCTAAATTGTGTAGTT
AGAAGTTGGGTCATACTTTGTATATTGGCTTATTAATTCTTTTTCTTGTCAAACCATATG
ATCTTGTCATGTCATGTCGTGTCATTTTTTTATAGAGCGGGGCTTACAGTAACAAGCGGA
GATGCCGACAGGTGGTCGTTGGTGAGGCCGGCTGCTTGCATGAACGAGTGCATGACGGTG
GGGCCCACGAACCGGAAACCTCTTCTCACCATATCTTTGCTCATGGACTCTGATTTGGAA
GTCTTCACAGGGATCTTGTGGCATGACTTGTATTGGGTGGCAATGGGCTTGTGATTCACA
AATCCCCACAGATACTTTTCAAATGATCCGAATCCCTTCTTGATCTCAAGAATACGGTTA
GCATTGTCAACAACGCCGCGGATTAGGCTTAATTCTATGCCATAATCAGCACTGATGGAA
GAAATCTTCTTTTCAGGAAACTTTGAAACTGTTTCTGCATCAAATCCCGAGAAGGCATCC
CTGAAAATTTGTCGTTTCTTCAAGACTGAAGTCCAATCTGATCCAACTTGAGCACCGGTC
AATACTAGCAATTCAAATAGCAGGTTGTCACCATGGACAGGGACTCCCCATTCCTCATCA
NACCTCTTCTCCTCTCTAACAGTTGCAGTACAGTCAAGAGGCACCACCATGCCTTCAAAT
TTACCAGACTTAGTTCTTCCATAGTGAGCAATCTTCATCTTCCTCTGCACTTGCATAATC
GCCACCTGTTCTCTCCTCGCTGCTGCAATACTTCCGGGGGCCTCCACTATCACAGATGAA
GGAAACTTCAATGCAGAAATCTCCACCACACCTCCACCTCCACCACCACCACAATTCTTT
GACTTCTTCACCGGTGTCGTGGCAGCTTTAGCAGTGTTCCTTGGTGTCACCACCTTTTCA
GAACTAGATGTCAAAGGGTCATTCCCTCTCTTGGCTGCCTTTAGCTTGGGAGATATTGGA
GGTGTCACGGGCTTAACTTTAGTATTAGTACCAATAGTAGTAGTACTATTTGGTGATGAC
AAAAGTTGAATTTGCGGAGAAAATGACTTTGGGAAAGAAGAAGACTTCTTAAGCGGATCA
CGGCGGTCTAAGGGAGAGACTACGCGGTTGGAGGCCGGTTGAAGAACCGGCCTGCCATTG
ATATCAGAAACAGTAGTGTTGCTGCGTTGCAGTTTGGACTTAGAAGAACACATTTTGCTA
TATGCTTCTTTTGTTTTTGTTTTT
>TeaL_207216
GCCTTGTGAGGCTTGGTTGACTTAGTCTTGGTTTAAGCCTCTTGGCTTGTCTTGGGTTTT
TGGCTTTGTTTGCATGCCTTGTTTATCTTTTTTAATTGGCTTAGCACCTTTTGTAACATG
ATTTTCAATGCTTACCTTGCATGCCATTAGTCCATGCTATGCCTCTTTCAAGCGTGCTTG
AGAGTTGCCCTTTTGTGCTTGAGTGTTAGCCCTTTAACATGTGCATGTGTGTATGTGTGT
TTAGTCCTCATTTCATAGCACTTATGGCCACTGTTTTGGGCCTAATTAGAGCTGCCCAAA
TCATGCTTAAGTCCATCCTTTGCTTGCTTGCATGCTTACCTTGCATGTTTGTTTGCATGC
TTGCATGTACATCTTGCATTCCCATGTTGCATCCTTAGCTTGCATGCCTAGGTTGCATTG
CATCTAGCATGCATGTCTTGCTCCTTGATCTAGTGATAGGAATTAGGCTTTGGTTTGTTG
GTGTGCATTGCATTCCATATCAAAAATGCACACTTGATTCTTTGGGCCATCACGCATTGA
AATGCGCGCTTGATGGTCCGAGAACCAAGGAGCATGTCCCTTTGAGTCACTAACATGATA
AGGGACATGATTGGTGCATATATGGCTTGAATTGCACTGCCATGCTATGCCTTGCCCTCT
GCTGCTGTCAATTGCAGGTTCTGCAGACATTCTTTGCCGACCGGCAGTGTTTAGTGCCGA
CCGGCAATCCATTGGTGGCCGATAGCTTCACCAACAGCCGATGATCACATACCACTGCCG
GTGGCTATTCTACTCAGCCGGTGGTGTCTCCCAATGTCCAGAGAAGCAATTCTGAGACTT
TGGCAGTCTTCAGAGAGGCAGAGCAGGGAAAACAGAGGCAGCCTATGCATGGCAGTGCAC
TTCCGAGCAAGACCCGAGCACGCGTGCATTGAGCCCTCTTCCCGAGGCCCCTTTTTTCTT
GCTTTCTTAAATTAAT
>TeaL_207217
CATCACCATCACCATCACCATCACCATCACCATCTTTTCTTCTCTCTCTCTCTTAAACTG
ACGAAGAAGAAGAAGCTCTCAGTGCTGCTTCCATGGAAGAATTCACGCTTGTCTAGAGAG
AGAAAGTGTGAGGTTAGTTATTGAAGAGTTGGAGATGGAGTAGAGAGAGATTGATGGGGA
AGTACATGAGGAAGAGTAAGGGAATTGGAGAGATTCAAGTAATGGAGGTTGCGTATGTCG
GTGTGAGGACCAGAGCTAGAGCTTTGGCTATGGACGCCGAACCGAGGTCCGGCACTGCCA
AGAGGAGGAACGTCGTCGGCGGCGCCGGCCGTGGAGAATTGAAGTTCTCTTCGTCGTTAA
TTCAGCTGAGAAGCCGCCGGCGATTGGTGGTTACGCCGGCTGATATGGAAGGTTCTGGAC
GACGGACGGTTTCGAATGGCCGTTGCTCGAGCCCTGTCTCCGATCGTGTTCCGGCTTCTT
GTTGCTCGAGTAATGCATCGAGCGAGTTCGCGAAGGAGAGCTTGAAAATCGTAGATCTGG
AGGAGAACAGTGTTCAATTGGAAACATCGACGTGTGAATTCGACTGCAGAGAAAGGAGAG
AGATGACACCGTCGAGCCAGCTTCAGGCAGAATCAGGGGAGCTGGAGTCATCGGCGAGGC
TGTCGGAAGCAAATTCTGGCCGCAGATTGACGGCCGACAAAATGCCTTCAGAAACCGAAA
TTGAAGAATTCTTCGTAGCTGCTGAAAAGAGCCTCCAGAAACAATTTACAGAGAAGTATA
ACTATGACATTGTGAAGGACATGCCCTTGGAAGGTCGTTACGAGTGGGTTCGGATAAAGC
CATGAAGAAGAAGAAGACCACAATTGGCTTCTCAATCTGTTTCTCTGGGACTTTGGTTCT
CTAGTTGATGTACAGTTGTCTCTCTCTTTGTGGAAGAAGAAGAAGAAGAAGAAGAAACCA
TGGGCATGTCCATACCCATATTGGTCTCCTACTTGTTGTTTGTCTCTCTAACCTCTGCAA
CTTCCTCAGTTCCCTCTGAATCGATTGATCTTCCAAACTCCTTCATCATCCACGTCTCCA
AATCTCACAAACCCACCTCCTTCATCTCCCATCGACGCTGGTACTCCTCAATCCTCGATT
CCGTATCTGCATCCTCTTCCCACATCCTCTACACCTACGACCGCGCCATCAATGGCTTCT
CCGCCCGTCTCAACGCCTCCCAAGCCGCCGACCTCCGCCGCGTCCCCGGCATCCTCTCCG
TCCTCCCTGACCGTCTCCACCACATCCACACCACTCACACCCCTCGCTTCCTCGGCCTCA
CCGACTCCTTCGGCCTCTGGCCTAACTCCGATTACGCCGACGACGTTATCATCGGGGTTC
TCGATACCGGAATTTGGCCGGAGCGGGAGAGTTTCTCCGACGAGGGACTGTCTCCGGTTC
CCTCCACTTGGAAAGGGAAATGTAACACGGCATCGGACTTCCCTGCATCGTCATGTAATC
GGAAAATTATTGGTGCGAGAGCTTATTTCAGAGGATACGAAGCTTCGATTGGGAAACCAA
TGGATGAATCTGCAGAATCGAAGTCGCCGAGAGATACAGAAGGGCATGGGACTCATACAG
CTTCTACAGCTGCCGGATCGGTGGTTGCGAACGCTGGATTCTTTGAATACGCGAGAGGTG
AAGCTCGAGGCATGGCGGTGAAAGCGAGAATCGCTGCTTACAAGATCTGTTGGAGCGTAG
GTTGTTACGAATCGGATATACTCGCAGCGATGGATCAAGCGATCTTCGATGGCGTTCATG
TAATCTCTCTCTCCGTCGGAGCTAACGGTAGAGCGCCGGAGTATTATCGTGACTCCATCG
CGATTGGTGCGTTCGGAGCTGCTCAACACGGAATGCTNNNNNNNNNNNNNNNNNNNNNNN
NNNCAGTTTCCGGCGGATGTGATTCTCGGCGATGGTAGGATCTACGGCGGCGTATCACTC
TACTCCGGCGATTCACTCGGAGATTCGAAGCTTCCTTTGGTTTATGCTGCCGATTGTGGA
AATCGATACTGTTACTCAGGAAAGCTCAATTCAACAGAAGTCGCCGGGAAGATTGTTGTC
TGCGATCGCGGCGGCAACGCAAGAGTTGCGAAAGGAAGTGCCGTGAAACTCGCCGGCGGT
GTCGGAATGATAATGGCGAACACGGAAGAGAGCGGCGAAGAGCTCATCGCCGATTCGCAT
CTCGTCCCGGCGACTATGGTTGGGCAGATCGCCGGCGATAAGATCAGAGACTACGTCAAA
TCTGATCCGTCGCCTACGGCGGCGATAGTCTTCAAAGGGACGGTGATCGGAACTTCTCCG
CCAGCACCTAGGGTTGCGGCGTTCTCGAGCCGCGGTCCGAACCGTCTCACGCAAGAGATT
CTCAAACCCGACGTCATAGCTCCTGGAGTCAACATCTTGGCGGGTTGGACCGGGTATACA
AGCCCCACAGATTTGGATATCGACCCGAGAAGAGTGGACTTTAATATCATCTCGGGTACA
TCCATGTCGTGCCCGCATGCAAGCGGGTTGGCGGCTTTGCTCCGGAAAGCCTACCCGGAA
TGGAGCCCAGCCGCAATCAAGTCGGCCCTTATGACCACGGCTTACAATTTGGACAACAAT
GGCCGTAATATTACGGACCTTGCCACTGGAGACGAATCAACACCGTTCATACATGGTGCT
GGACACGTGGACCCCAACAGAGCCCTACATCCTGGTTTAATCTATGACATTGATGGTACC
GATTACGTGGCGTTCCTCTGCGCCATTGGATACGATTCGAAGAAAATATCAATTTTTGTG
AATGATCCGGTGGATTGCGGAGCACAGAGTTTTTCTAGTCCTGGTGATCTGAACTATCCA
TCTTTCTCAATCGCGTTTGATTCGATGAAAAGTGTAATTAAGCACAAAAGAGTGGTGAAA
AATGTTGGGGGTGATGTGGATGCTATTTATGAAGTGAAAGTGAATGCTCCACCGTTGGTT
GAGATCAGTGTTTCACCGAGCAAGCTTGTGTTCGATGTAGAGAATCAGAGCTTGCCCTAT
GAGATCACATTCACCAGTAGTGTGGCGTTGGATAAGATTTATGTTGCCGCGGCTTCACAA
GGATTTGGGTCCATTCAGTGGACCGATGGGGCCCATCGAGTGAGGAGCCCAATAGCTGTC
ATGTGGCGTCAGGGCTCGTCATCGATGTGAGATGTTGTCCACTGGGCTAAGGAAGCTTGG
GCTTGAAGACTTGGGCCATCCATGCTCATATGTTATCGAATGTGAAGATTTCGCATTTTG
CTTTGTCCTGTGTAAACCAAGCAAACCTGTTGTACAAATCATGAATATATGTCCCTGTGA
AATTGAATGCCAAATAAATTTTCCCAAAGAAATTCTAATTGCAAACTCTGTATTTTTATA
TTTTTTTAATCGTCAGTTACAAAAATTCTATTTCAAATCCTGAGTTAAAAAG
>TeaL_207218
TTGTCTATAATGTTGATCTGTATGAAAAGGGCTATTCACTATTCACTTATATCTTAGAAA
TCTAGCAGTACCCATTTGGTCAGTATAGCCCGAAAAGGGTTTTCTTGAAGGTTTTCTTCG
CTCTTCTTGATCATGGAGGGGGAAACATCATGGGTCATTCATTGCTTTGATGACACTGCG
AGAGATGTTGGAGAGTTCGATACATTCTCAGAGCTTAGTGATGAAGGCAATAAAGACACT
ATGGTGGTTTCCCTTGATTTAATACTCCCTGATGACTTATTGGAGCGAATCCTAGCCTAT
CTCCCCATCGCAAGCATTTTTAGAGCGGGTTGTGTCTGTAAAAGATGGAGTGAGATAATT
AGTTCAAGGCGGTTTTTATGGAACCGCTCTCACGTCTCATCACAAAAACCTTGGTATTTC
ATGTTTACTAGCTCGGATGAACCAATCGGTTATGCCTGTGATCCCATCCTTCGAAAGTGG
TACGGCATTGAACTTCCCCGCATTCAGACATCAAGTTGGTTCATTGCTTCATCTCGTGGC
CTAGTTTGCTTCATGGACAATGATAGCCGAAGCGAGCTACACATCTGTAACCCAATCACC
AAATGCTGCAAGAGGCTTGAGGATCCTCCTGGTTTGAAATTTTCCGAGTACAGCGCGTTG
GCTATCTCAGTGAATAGTATGTCTCACAATTACAATGTCTCGGTTGTGAAATCTAAACAA
GTCCCTGGGAATTTTTTTCAGTGGGACCTCTCAATTCATGTTTATGACTCAGAGACAATG
ACATGGGGGACTCCTCTAAAAGAGGTTCTGGTCGGGTGGAGAGGGGGCGATGAGAGCATG
ATCTGTGATGGTGTATTGTATTTCTTGATTTACTCAACCGGAGGGGGAGCTCCAGAGAAT
CGACATGGCCTAGTCGCCTATAACCTCTCAAACCAATCAACCCATGGTTTATTGGCTCAG
AATTATATCCCCGTGCCATGTTCTCTCACATGTGGGCGTCTAATGAACCTGAATGAGAAG
TTGGCTATGGTGGGAGGGATCGGGAAACAAGATCGCCCCGACATAATCAAAGGGATCGGG
ATATGGGTTCTGAATGGGAAGGAGTGGCAAGAGATTGCACGTATGCCACATAAGTTTTTC
CAAGGGTTTGGGGAGTTTGATGAGGTTTTCGCTAGCAGCGGGGCGAATGAGCTTGTGTAC
ATTCAGAGCTATGGAGCTCCGGCTCTTCTGATGTTCGACATGAGCCAGAAGCAATGGAAA
TGGTCACAGAAATGCCCCGTGACAAAGAAGTTCCCTCTTCAGCTCTTTACCGGTTTTTGC
TTTGAACCCAGGCTTGAAATTACTCCCTAAATTTTTGTTTTGAATTGGATTTGTTGGGGT
GCCACTGAAATAGTTTGTCTGAAAATCCAACTTTGTTTTTGTTATTTGCTCTTCTTTTCT
TTTTCAATTATTATGAAATATGTGGTACTATATAGTTCTATAGTAAATGTATGAGCCAAG
AAGGCTGCTGCTACTTCATGAAAATGGGAATTATTATTATTATTCTTTTGCATTTAGAAA
TACAGTGGGAATGGAAACACTCTCAATATTATTTTTACTATGTGCTTTACAAGTTTTGCA
ATTTCTTGCTTAATATCTGTTAGGTCTCTGTCTCACAGCTTCTATTTTCTGTACTTCCTG
GAGATTTTATTTGATTTTATTTATTTATTTATTTTTAATTTATTGAAGTTAGGAGATGAA
GTGAATAGTGCTTTGCCGTAAGACTTTCATTCAAATATCACACATGATAAATGAGTACTG
TTTCTGTTCTGTTTTGTATACCCACATTTGATCCTTGTATAAAAGAATGTACACATCTTA
AAACTTTTTTGAGTATCAATTCAGAACGTTGACATAACTCCCAAACTAATAAGAGAAACG
AGATATGTAAAGCTGACTTGACTCACGGTAATAGACAAAGATTAGCTTCATTTATCTCAT
TNNNNNNGCACTATGCAATCCATGACGTGATGTCCGGTGCAAAGCTAACGTCATCACTAA
GAGCAGTAGTCACAAGATAAGAAGAGTTGACCCGATCTACTTTGATTAGTTAAGTGAGAT
GGAATCTGAGGAAGAGAGGAATCAATATAGATTCAGTGTGCTCTAGGTGTGGGAATTATA
TTGAAATATAGAGCATGCTTTGCTTGAATGTCCTGAATCTCAGCAAGTCTGGAGGGGATC
GGTTCTGGGTCTGGACTTCTCTAGGGGGAACCCAATTGGTTTTAGATAATGGTTCTGACA
ATGGATAGAGTGTTGCGGGCAATGACATAATCATCCAATCCATTATTACACTATGGGTCA
TTTGGAGATTCAGGAACAGTATTGAGTTTAACAATGATTCTGTCTCCTAGGCAAGCTATC
CATTTGGGAGGTGAAATTTTCGGAATCGTAAGTACGAAGAAATTCGAGTACAACTCGATT
AACACAGCTCGGGATGTTAGTTTGGATGTTCACACAG
>TeaL_207219
AATTCCAACCAACTAGTATCATAATGATACTACACAAATAAATACAATTTATCTTACTAA
TATCACCATTAGTTTTTATGCTGAGATTAAATGAAAAGAGCACAAAATTAATTTTTATCA
GTAAGTAGAGCACAACGAAAATTACAAGAAGCATACTATACTGATTTTGAAAATTACATT
CGATGAGGGGATTAAATCCCACCAAAACAAAAACAAAAACAAAAAATACTTTGAAGACAA
CATCCTTAGCAACAATCACAATACCAAACATTAAACAACATAGATAATGGAAACTTANNN
NNNNNNNNNNNNNNNNNNNNNNNNNNNNNCAACATTTTATCATGACAAATATAAGATACT
TATGCCCCTTATTTTCCCCTCAAAAGTAGCAAGTAGAAAGAAACTGATCCTCTTGACAAT
AGAGACAAGCAAAGCCAAATTGCGTGTGATGTTCCTCCGATCCCATTTGGTGAGAAAATT
AACAAGGATTCAAGTACGAAGGCGGTTTCCGAATACTTGTTGCACTAGTGGGGCCATCCC
GCACAATCAATACTGTATCCATACCCCAACTTGAATGTCTTTCTAAATGGCAGTGCATGA
ACCAAACTCCTGGATTATCAGCTTTAAATCTAATGGCAGACCATCCATTCTTAGGAACCC
CAACTGTGTTTAGCAAAGGTGGATCAACCAAATTAAAATTTTTCGGGTCCTTCGTGATGT
TGAAATTCCCAAAACCCGATCCAACTACATAGAAGCTAAAACCATGCAAGTGCATTGGAT
GATTTTCGGCAGCACTTAGCACGTTAGTCCCTTGGAACACTATCTCCACACTAGCATTGT
ACTTCAAAACCTTCACCTTAGTCCCCGCTGTAGGGGTCACAACATCGTCAGACAACTCAT
CGGATGTGAAGTTGAAAACATTAGGTGGCTTGTCTGGAAAATCTGTGGTGAAAATTCCAT
GAATTTTTTTGTAGTAAGCTTGCAATACATCAATCTTTGGGTTTTCAAAACTAGCATTGT
TCAAGCTTCCTGCTAGTTTATTGCCATTGGGTCCAGTACAAGTACCGTTAGTAGCACACG
GTAGTGTGCCCACTGAAATAGTTATAAAGAGTCGCGTATCAATTTTTTTGGGGACATCTA
TTGGATGCTCCTTGCTTGCCAAGGCCTTAATGCGACGAACAAAATTCGTTACAGCATCGA
TGTCTGTATAATTAGGAAGGTTAGGAAATTTAGGTGTTGATGGAATTGTATAGTTTCCAC
TGTATTGGATAATCGCAGTTGTGGTAGTGTTATCGTATACAACTCCAGCAGACGCTCTTG
CTGCCATGTAGTAGTGGCTTCGGCGCCGATTTGCAGTGACTAAGATATCCATTACTTGCC
CTGGGGTTATCAAGATATAGCTGGTTTTTAAGGGTTTGATGTAAGCTCCATCCATTCCCA
CAACTGTGAGTTTATGACCAGCTACCATGAAGAACATTTCTTCGTTCATAATTGAATTGA
TGACCCGAAGAAGATAGGTCTTGCCATAATCAAACAATATTTTGAATGTCCCTCGCTTAG
AACAATTGTACAGATCACCTGGCTGACCATTGATAGTCAAAGCATCCGACTTGTTGGGTT
CATCTCCACTTATAAGTGCTTCTTGAATTAT
>TeaL_207220
TTGTTTTAATAATTTTCTACAAATCTAAGATTCAAACACAGCCTCAAAAGGATGTTTTAA
CAAATTGAAAACAGAATAGACAGCTTAATTACAAAATAATTAACAGAAATAAAACAGCCA
GTAAGTGTTTATTGGAAATGGGAGGGTGGGAAGACTCTTTCAAAACAAAGATTTTCAAAA
CAAAGAAATTTGAAAAGTTGATGGCCAGCAGTGATGATGGGAAATTGGAAAAAGCAAGAG
ATCAGATGAATGTAGAAGGGAAAAATCAAGCACCATGCATGCAAGGCACACAAATCAAGC
ACATCAAAAGCAATTACGAAACCAATAAAAAAAAATTGGGGAAAAATTATCCAATCATAG
AACAGTGAACCTGCACATCACCTGCACAGTGGAAAATGGTGTAAGCTACTTTGTTGGATG
TGTGGGTCTTTTTTTAAATGGAACTCTTTATTAAATGAGCAACCCAGTTAAATCCAATCC
TCTGTCACAGCATGAAACCAGAAAATATTTAATTGGATCAATATCCATATCCTTGCTGCT
GCTGGTTTCCATAGTACTGATCTTCATTGCTTTTGTTGTTATTGTTGGAACCATAAATAT
TATCCTTATTAGCTTTTTCTGACTGTTCCTTTTCCCTGTTCCACTGCTCGATTTTGGCAC
GTCTCTCCTCACTTCCTTCTCTTACTGGACTCTGGTTCCTTCTTCCCCCTGGGCTCCTGC
TTCGTCCTCTTCTGTGGCCAGGGCTTGTAGTCCTGTTCCTCTTGCTACGACTCTCATGGT
AGTAATCCTCGTCATCATACCTTCTACTGTGCCCACGACCTCCATGAGGGCGCTCATCAT
AGCTGCGATGCCTATAAGGACTTCGACTTCTGCTCCGACTGCGGCTATGCCTTGAGCGAT
ACCTCCCAAACAATTGGCGTCTCAACTCTCTGCCAATCCTTTTCAGATGCATAAAGTTGC
AATACCCACCACGATTGCAGGCATTCTCCTCATACTGCCTACATGTGGCTTCACGAAAAT
CAGTCACTGGCGAGAAGTCAACAATGATAGGTCGACCAGCATAAAATCTTCCAGTCAGAT
TCCTTAGAGCATTTGCAGCATGTTCTTCCTCTCTAAACTGAACGTAAACATTACCCACCA
TGTGGTCAGCCAGGTTGTCACATATGTTCAGGCTCTCAATCTCTCCATACTTGCTCAGCT
CCTCAAACAGATCTTCATAAAAATC
>TeaL_207221
TTTATTCATCTTCTTTTTCTTTTTCTTGTTTTTGTTTTTGTTTTTGTTTTGCTTGATTGA
AAAGGAAGGAAGAGAGAGGGGAGAGGGAGAGAGGGGAGAGGGGATCATAAGCTCTTCTAG
CTTCATCATAAGTTCAATCTGAATCCAACCACCTTTTTTAAAAACCCTTTTTTGAAGTTA
GGCATGGGGGTCTCCGGCGTCGTTTTCCGGCCGATTCCCTGTTATTCCGGCGCTGGAATC
GATGCCCACTCCCACTCGTCTTCGAAACCCTCTGTTTCTTCAGGCATGATGGGCATGCCT
GTCCATGGAGGAGCTCAATTTTTGGGTTTTGCGACGACGGTCACATGCAGTATTACTATG
GCTATGGTTCGACCCCGCCGATTAGGGGTAGGGCCGGTACTGGGAAGAAGGACCATGCCA
AGGAAAAGGAAACCACAGCGAATAAGAAGAAGAAGTTGAAGAAGAGGTTGAAATTGCTTA
AAGGTTTGTCCAAGGACTTGTCCATGTTCTCCGACATGGGTTTTGGCTTGGATCCTCATA
ATCATGGTTTGGTCGACCAAGTCAAAGGGAAGATGATATCGGAAGCAGCGGAGCTGTTAC
TTGCACAACTTCAACAGCTGAAAGCAGAGGACGAGGAATTGAAGAAGAAGAGAAAAGAAG
ACAAGGCGAAGTTGAAAGCTGCAAGCATGCAGAACAGGCTTGACTGCGAGTTATCCTCTG
GCCCTTCTTCAGAATCATCAAGTGATAGTGAATGTGGGGAGGTGGTTGACATGAGCTGCC
TGAAAAGTAAAACCCTTGCACCATCGGTAGTAAATGAATTGCAACCAGTCATGCAAGAAG
CAACACTAACCTTTCCAAGCACACCGACCCAAGAAGCAAATGCAACTGAGTTGCAATCAG
TTATTCGAGAGGCAATGTTAGCTGTTCCAACCACAATGAACCAAGAGGGGAAGATGATCG
AGGAAAGGGGTATTGAAAGCAATTCACGTAATCTTGAACAGCAATGCTGCACTGAAACTA
GTAGCAGTTGCAATGTAGGTGTGAGCGGTTCTTCTTATGATGATGGTAGATCAGTTGCAG
TTGCAGCAGCTGTAGAATCAACAAAGAAGGTTGAGGTCTGCATGGGTGGTAAGTGCAAGA
AATCAGGCGCTCCAGCATTGTTGGAGGAATTTCAGAGGGTACTCGGTGCTGAAGGTGCTG
TTGTTGGATGCAAGTGCATGGGCAAGTGCAGAGATGGTCCTAATATCAGGGTTTTGAATT
ATACTGGTGGGGTTGAAGCAGAGGGTGTAGATGATTCTGTTAGGATACCAGCTAATCCTC
TTTGTATTGGGGTTGGTTTTGAGGATGTGGGTTTAATTGTGGCCAATTTTTTTGGAGAAA
CCCAGAAGGAATTGGGACTGGCTGCTGCATCTTAATTAGAATTGATTGTTGATCCTTTTC
ACTTGTGTGGATATATTGGTCTGAATTGGTAATTGGCTTAGGTTTGTTTGTGTTTTCTTT
GCACCGTTGAGAAAAAAACATTGTTTCACTTGTGCAAATGTAAGATACTTGCATCTTTAA
TGTAATTATAGGATTAGTAATCTTCCTTCTGACTTTCTGTTTTCCTCTATTTTTGTTATT
ATTGCCTTCTTTGTCAACTGAAACTGTTGGGCTCCCCCCCACCTGAATAAAAATGAACCG
TGTAGTACAATCAAATTCAAATCACAGCGAAATTTGCCAGAAAAAAACAATGATATACAT
ATATATAGATGG
>TeaL_207222
GAGCTCAAATAGAGCCTTTGGAGTAGATGATTTCATTTTTTGATCTGTTCATGCTTTTAC
AAGACTTGGAAATGAAGAAACCACAATCAATGAGCTTATGAATACAGAAACTAAATACAG
AGTTGAACATCAAAAATATATTGGCGTATAAGATTTTCAGCATATCTTATAAATCTTGTC
TACCCACAATTGTAGTTACAGTATCCGATAATGTAGTATCACCAATAAACAATAAAGCTA
CATGATGTGGAGGGTCAATCCCATTTTTCAGGTACAACTATCTTGTCACGTATGCATAGA
GAATCGAAGACAAGAAATTATTAGATGGTGATACTAATGATATGGTATCACCATTGTATT
GAAGTTTTTATCCTATCTGTGGGAACTGAACTCAAAGATCATAGTACACATCTACATACC
CAAATTCTTTGGGTGGTCACACACAATCTGTTTGAGTTCCCACTGGACTTGATGGCCCAT
GGGATGTTGTTACTGGACCATCCTCCAGGTCCATTATCTTTGACACTGGGGCTTCCTCTG
TGTGGGCTAGATCATGTTGTTGGATCACCAGAACTGATGACACTATCCCTTGGCCCGGAC
AAGCCAACATGTCCCCTATGGGCCCTAGCTCTGCATGCTCAGCCTCTCGGTCTGCTAATT
CGGCCACCATGGATGATGGGAACCGGCCTTTGCCTACAACCATGAGGTTGTAGTCTCCGC
TTTGCCCTATCTCCATAACCCCGCTGACAATATTGCTCGACACCTCGGTGTACTCCGCCA
CTCCATCCCACTTGTTCCGAAACTCCACCACAGCTCCTTCATCCAGCTCCTTTTCCTTCT
CACGGTTCATAATGGCTGTTGAGAAGGTGTAACTTTTCTCTCTACTCTTATCTAGTGACG
GACGTAAGATAACTCCGTTAGCCTCAAAGCCATCTTTCTCAATGAACCTCACAACGGTCA
CCTTAACGGACGGATGCTCCGCCATCCTTCCACCCAGTTCCAGTGCCTCGCGATCGTCAG
GCCCACCAAAGAACACAATGCACACTCTTTGTGCCACGGTGGCAGTGGCCCCAGGAGTTC
GTTGGGATCCACCATTGAATCCCCGGTCCACAAGCACCGCCACTGAACATGGCGCATTCT
TCAACACCTTTTGATTGACTCCTCTCCAACCGTGGCCCACATTCTCCACCTCTTCTTCGT
CACCTCCATCCTCTCTCCTCCTCCACTGTTTGTGGAAAGGCAGTATGATCATGGTCACTC
TCTTGTCTTCTGCCATGTGGCATATGTCCTCGTGCATAGAGGACAATGGTGATATTGCAG
TTGTGGGTCGGATGCTGACTCGACCGAGTTGGCCGTAAGCTTGGAACGCGACAGCCACTC
GGTCATGCAACTCGCACCCACCTTGCCGGTTGATGAACGGAAAACCATTCTTCCGGGCAC
GTTGGACCATGACAATCGAGGAGGACCGCTCGGTGAGCTCCACAAGATGCATGATGTAGA
GTTTGAGTCGGGACTTGATGGTGGATCGAGTTGATTCGATGACATTGATGAGGGAAGGGA
TGTTTCCAGGGCCGTGGACGCAAGCAAGGACTCGAAGTTCATCCTTGATGTTGTTGAAGT
TGGCGGAGTGTAATTGGCCGGGGCGAGCGGGCTTGAAGATGGCCATAACTGTAGGAGTTG
TGATGAAGGTGGTGAATAATGCCATTAGCACCATTATTGCAAAGACCTCGTCATTTAGTA
CCTTCTTCTCCTTGCCAATGTTGAGGACGATGAGCTCCACCAGCCCTTTGGTATTCATCA
AAACACCGAGCGTTATCGCCTCTCTGGCTGGAATCATACACATCATCGCCACCGCAAACG
TTCCGATAATCTTCCCGGAGCACGCCGTCGTGATAACAAGCGCCAGCAGCCCCCAAGCCT
GCCCCCCGCGTATTTTAGCAACGTCGGTCTTCAACCCGCTCGAAGCAAAATAAAGCGGAA
GAAGCAATCCCGACACGAAATCTTCGATTCTTTCGATCAATCTCTCCGCAAATTCACCTT
TCGGAATGGTTAATCCGAACACAAAAGCACCAAAAATTGAATGTATTCCGATAAAATCAG
TCACAAAGCCCGAAACCATCACTCCGGCGAGAGTCAGAGTGATGTAGGCCTCGTGCTCAG
GCGAGCACCGGCGAGCCACCCAGCGCATCGCCGGCCGGATCACAACCATCATGAAGGCGA
CGAAGGCGACGCCGGAGAGAAGGACGTAGACCGACACCAATGGGCTCTTGTGAGGGCCGG
CGAGTGCGACGGCTAGGGCGAGGAGGATCCAGGCGGCGAGATCGTTGAATGCGGCGGCTG
CCATGGCGGTTTCCCCAACTCGAGTGGTGAGAAGTTTGAGCTCAGCGAGTATGCGAGCGA
GGACTGGAAAGGCGGTAATGGACAGAGCGACTCCCATGAAGACTAGGTACTGTACATAAC
CGACTTTATCGGCTCCTTTTACAGATTTTCGAAGCACGAAAGCAACTCCTATACCGCAAG
TGAACGGAAGTGTGATTCCGGCTGCAGCGATGGCGAAAGCTCGTCTTCCGCTCCGGCGAA
TCGAGGTTAGATCCAATTCCAGACCGACAAGGAAGAGAAAGAACAAGAGACCGATGCTTG
CAACACTTTCTAAAATCGGAGTACTCCATGTGGGGAAAATCCGGTGCCTGTAATGTTGGT
TTCTTCCAATTGCCGATGGACCGAGAACAATCCCTCCGATGATTTCCGCAATAACTTTAG
GTTGACGGAGGGGCTTGAGGAGGAAGGCGAGGATTCGGCTGACAAGGAGGATTAGTGTGG
TCTGGACGATTAAGAGAGGGAAGGCGTAGTTTAGAGGATTGTCACCTTGCCAAATTCCAT
TAGAGGAGGTTTTAATGGAGGTTATATTGACTGTCATGATTGTTTGGAATGAGTGTTCTT
GAAGCTCGATCTCACTATGGTTTGTTTAAATCATGAAATGGATTTTTGAATTTTGTATAT
ATATAGACAATGCTGTGTTTAAGTTGCTGGAAATTGAGGAAGATAAACTTTGTCAGGTGT
GTACGTCATCAACTGGAAGAGAGACTGAAGAAGAGGGGGCTCTATGCCCC
>TeaL_207223
CCATTATGTAAAAATCGTCAATGTTCCTAACACAGCTGGAATAATCATGGTGCAACAACA
GTACATGAACCAGATTGGTAGCAACAATAGATTCAGTAGATTCAGAACTAAAGAAGAAAG
TATAAAGGCGGCAAATTGGCATAACAAAAAAACTGCCATAAGCATTTAACTTAGGGCCGG
TATCTGTACAGTGTATATTAACATGTTATCAACTTGAAATATTCAAATGCAAAGACCTTT
TACTTTGTAACTTACCTTTTTCATGACAACTTTTTGACATCATGATATTTATCTATACAA
GTTACATCCTGCCACTGCAAATCAACCAAATCCGAACCCTTCGTTGGCTTCATGAATTGC
AAGAAGCAGTCTCTCCTCTAGATGTTGTTTTGACGGATAATCTGGTAGGTCTAACTGGTT
GAAACAAGTATGAGCAGAAGGCAAGTGATCAGAGCTGCCGTAAGCCTTGTGAATCTGAAA
CTTTTGCGAGCCTGAGATCCCCTGTAGAGCGCTGAACCCTTCTAAAGGCACCTTTGAGGT
GCCAGTCACAAACTGCAGAAGACGAGCCTTATCTTCCTTGCTGAAACTTTGAACCACTTC
CCAAAACCACTGGATGACAGGAGATGCAGCACTGTACCCAGAATACTCAGTATTTGCTCT
CATGTCGTCCAAGTCAATATCCGGAAGCCCACTAATTAACAGTTCCAGTTCCTTGTCATT
AAAAATTGATATCAAATCACGAGCTATTAGTTCACTGAAACCTTCCAAAAGCAGTAACTC
GAATGTTCCGTCCACCACGAATCAGTTCATAGTCAGTTACTTCTGTCCTCTCATATAATA
TTAGCTGCTCTTCATCAGCATCAATGCTAAAAGTGAGGTCCAGAATATCACTGATATCGT
TCTCAAGCATCCACTTCAGATTTCTAAAGTAATGAGGATCTATAGCTTCAATGTCATGGT
AAGTCACTTTAACCCCAAGGATATGCTTATAGAATGATCGAGTGAAATGAACATCAAGAA
GTTGTCCATCAAAAAGTGCTTTCCCAACAACTCGCCCAACAAACTTAAAGTACGAGAGAT
GTTCAGTTTGGTAACCAGAGTTAGGATTTGGCTGAAATGTTGAGTCATTGCCAACAGTTG
TAAATAGTAGCGCTCCCTTATCAAAAATAACCCTGGACAACAACTGATACCATTCCCTGG
TAAGTCCACCTGCATCTATACCTTCCTCCCCTTGGAAATGAACAGTCAACCTCCCCTTCA
AATCCTGCGACGACCTCATTCGCAGTTGATCTGGGATGATGATCGTGTTGGTGCTTTATC
TTAGATCTGAAGTGAGCACGTTTGTTGTCAAAATCAATAAAGCGCGGAACCTTCAGCATG
AGTGAGAAAGACTTCTCAAGCAAACCAGGGTTTTGCCGGATGAAAGCATTCAAGAGTTTC
CTATGTTTCTCCGAGAACTTCACAAAAGCAAGGTGTTTTTCGTCTGATTGCGAAGCAGAG
CCTGGAATTTTCTGCTGGCTAGAAGAAGTGGTGGCATCGTCAACATCAGAAACCGCAACA
ATACCCAAGTCCTGATTTGCACCCGACTGCTCAGGTTGCAACTTCTCACACATCACAAAG
AAAGATTCTATGTATGGCAAGATATTCTGAGTACCAGCAGGAAGTGGAGGCATTCCACCA
GAAGGTTTAACCGTGGAAATCACAGATTTATTTGCTAAATCAGGCGGGGAATCTGAACAG
CTTTCTATTTTGCTTATGCAAGTGCTCAGCTCCAGCCACAAAGGCTCCAAAGCTGCACTG
ATGTTATATACCAGAGAAATAGCAGCAGTGTACTCCTTTTCAGAAAGAATCTGATGATCT
TTCTCTTTCTCATTAATTGCAGCAACAAGTGAACTTAATGCCTGCAAGACTCTCAAAATT
GCGGCACCATCAGATGAAGTAGTGGTTAGCAGTGCTTTTTCTGCTTCTCCAAATATGAGT
AATTCATTCATTGCAGACTTGGTCAAATTTTGCACAGAATCAGCTAGCTCAGAGATAAGC
AGATGACAGTGAATAGGAGCAATTGCAACCAACTTCTCCAATACCTCCGCTGCCAGAGTA
TATGCATTATCTGACAGGCCTTCTCGTGCAAGCAGTGAGCATAGAAGTCGAAGTTCTGCT
TGTGGTAGGTTATGTAGTACAGTTTGAGTATCACACTTGGTGTTTGCACTAGAAGCAGAG
GGTTTGGAGGAGCCATCAGGCTTCGATGATGTAATGTCAGAGCCAGAGGATATGACACTA
GAGCCTGTATTTATCTCAGCATTTGACACAGAGATCTGAGGACCAGATGTTTGTTCCATG
GGAGAAACTCCAGATTCATTAGGCAAACTAGACTTGCTTTCAGCATTATCAATGATTACC
TCCAATAAACTTAGTAGCTGTTCAAGATGTGCTATACTTCTCAAATAAAGGGGCTGGTTC
AAAAGGCTCAAAAGCAAAGCAATGGAAAAATATCGTTCTTGATGGTACGTTTCTTCTATC
ACATCCTCTTCAAGAATCATCACAGCTTTGCCACGTGCCTTTTCAAGATTTTCTGATTCT
TGTAGGTGTAGCTGAGGCAGCTTAACCTGAAGCAAAATCTTTGTCACATAAGGGTGATTT
CGAGCCAAGTATGTCAGGGTCTCGAGAACACGCCGAGACACCAAAGGAGGGACACCATCA
AAAGATTGAGGCCGAGAATACATTACATGACTCTGGCAAGCATACAACCTGTAAGCCGGC
TCAGAAGCAATCATATGATTGACAGGCTTCCTTATATCAAGCATCAACAAGTCCATCAGA
ATTTTCACCAGAGCAGTTCTGGTTTCATTATGTGAACATAAATTCAAGAGAAGCCTCTGC
AGCTGACCTTTATAAAGTGGCTGAACGACACGAAGCAGTCGAACCATGGCTCTCAGAGCT
TCTGTGTCAACCAAAGGAGCCCCTTCAGCTTCAACTGGCTTACTTCCCATAGACCTATGA
GCAATCATTCCACCAGCTCTATCCAGGCTAGAGCCAATACCTTCACCTCGTCGAGAAGAC
TCACCCCTGCGGTTTCTAGGGTACATTCCAAAGAGTGTTCGATTGTAACGATTTGCAAAT
CGTTCACGCAACATGTTTGCCTCCGCAACAAGAGCAGGTGTGAGATTGGCAATAATATCA
TGAGAAGATGTCAAGAGAACCTCTTCTCGCAAATCTGATGGAAATGTTGCAATTATGGAG
ACAGTATCCATTTCAACAGGTTGACCTTCCAGTTCCTGTGATTGATGCAACCTTTGTGCC
TGTTGTTGCGCAAGAACTTCTTCTCGGATGTCAGGGCTGCGCCAATTGACTTTGTTGGGC
AGAAAGAACTTCTGCACGCAACTCCTCAGGGAGCGCATCTAGGAATGCAGGGTCAATTGA
TCCAGAATCAGCATCACCATTCACCTGCTGCTCCTCCGCTTGACCACCCTGATCTGCTTC
TTGGCTAGGATTTTCTGAAACTTCTGTTACACTATGAAGCGGTGCATCTCTGACACTTAC
TGGTGGAGAATTCCCAAAAGGCACATTCACTCTCCTTGTTCGAGCGTCTGCAGAACCTTG
CCTCTCTCCACCATCATCATGGCCATCAGCACTTCCAATTTCAACATCCAGACTCCGAAG
GCTCTCCCCCAACGTTGCACCACTTCCGCTGCTTTCTTGGCTCACTGCTTCAACATCCCG
CACAGCAGCATCATTGTGTTCAAACTGCATTTCAACAGATTGAGAGTGCGCACTTGATGC
ATCGATTCCCAGGAGAGACTCATTTTCTGTAGGCCTCATATCAGCATTGCCAGAACTATC
CATTGCTACAGAAGAGGGTGGAGGCACAAAATTGTTTTCACTGTTGCCATTGTTCTCAGC
AGGAGTTTCAGGTGTCATCCCTGAAGATTCTTGTAACTGACTGACCTCACCTTTACTCTG
AGGTCCCAATGGCGTCGTATTCTTATCAGAGGGCTTCTCAGGGGCTGGCCATCGCAAATG
TGAAACAATCAGATCTTCAAGCCCTTGGGGAACTGCAGATGAATTTGATCCACCTGTTTG
CTGGTTATTGTCTGTCCACATATTGAATCGGTGTCCATGACGTCCATTCCTCAGTGACCG
GAATATAGCATCCAGACGTGATGAGGTGTTCTCCAAATTCCTATCAGAATAGCCAACTTC
ACGGGTATTTTCTGGTTGCCTGAGAGCAGCTGTGTGCAGTGATGAAGACGGTTCCACCAA
AAGAGGATGCTGTGATGGGGAAGCATTGTCACCAGTTCTCCCCAAGAGATTGTAAATTGA
TGTAGTACGCCCTTGGCGTCTAGAGCCAAAAACTTCAACAGGCATCACATGAAGAGTTTC
GTTGTTGAAGCTATTATCTCTACCAAAAACCTCAATATGGTCAAAAACGTTTATCCCATT
GATTCCCTCCTCCAGCCTAAGTATTACCCCATCCTCTTCATCATCATCATCATCATCCCC
AACCACCACCTCCTCATCANNNCGTCAGGATGCGGCAGGTGATGGACTTCATCTTCTTCC
AGATCATTATGCTCCTCATCATCCTCATCTTCATCTTCGTCTTCATCTACATCATCTCCA
TCATCCGCTGACATTTCCTCATCATCATCCTCATCAACAAGATTTTCTTGGTCACGTGGT
TGGATTGAAAACCTAATCTGCACAGTATCAAGTCCATTTTCAAGACCCTGCGTGCCCTCA
GGAGTTTCATGCATATAGTCATCTTCGGCTGCTGGAGCAAAGCCTCCATCAAAATCTTGG
TCGTGTTCCATATCATCAGTAACAGCTTCAGATCCACCATAGGTCTGGACAGTGTCAAAA
GATTCAATGTGGTCAGGTCCCACAGAATTCTGATTATGTTGAGAACTAGTTTCCATGGAC
TGGGATATTTCACCAGTGTTATCTGCTCCTCCACGTTGACTCTGATCAGCGGGTTTAGTT
GAATTTTCAGCTTTTCCAGTATTAGAATCAGCAGCATGGACATGTTCCTTGGTCACTATC
TCAAGAACTTTAACAAGTCCTGTAACAACTTTGGGAGATTCAGCATGATCCAGGTCTACT
ACTTGGAGGGTACGGGTCAATGATGCTACCAGACCAACATCTATAAAAGTGGCAGAAGCT
TCCGCTGAAATGTATGAACCTGTGGGTGTACGAGCAGCAACTACATCGTTGAGCAGATCA
ATTAAAGCTGGGATATCAGTGCCAGGTGCCCTAAAACCGATAGAAGAATCAACAAAATCA
TTAAACATATTACTGATCTCCACAAAAACTCTCTTCCTTCCCTCTGTAGAGCGAACACAA
GATGCCACCAAAAACTGGCTAGCCCTGCTCGCTAGTTTGTGCTTCCAGTCAATATCTGTT
TTCTTTTCCTTCTTTGAACTTCTAGAATATGGAAGAAACTTGTGAAGAATATGGTGAAAG
ATTCCGCCAGTGCAGTGACCAGTAGGACCGCGTTGAGTAGGGCCTCTGAAACTGCTTACT
TCAGCATCTCGACGGAGAAGAACATGAATGGATGAAGAATACATCAAGAGAACCTCAGTC
AAAAGCTTCAAAATGAATACAATTTTTGCCAATGATGCAGAAAGTTCCTGGTTATTGGCC
TCAACCTCTTCAGATACAGAAACAATGGATTTCCCTTTCCCCTTGTTCCCAGTGATATCG
ATGTCCATGTCCTTTGGTAAGGAGGTATCCTTCGGCAAAGAGTCATCCTTCAAGGGAGGC
ACAAATGTTATAACTGAATCCAATAGAAGCTCAATCACATTTACAAAACTCTGAGGAGGT
TTTCGATGAACTTTCACATTCTTCGAATTTATCTCAGGAAGTTTGCCATGGCCATTCACG
GGACCTGATGAATTGATATTACCCAAAGCAACCTTCCCATCAGCAGTCTGTGCTTTGTCT
TTCTCCACTGCTTTCTCCTTATCTTTTTCTTTCTCTTTGTATTTATCCTTGTCCCGATCT
TTCAGCAGGACAATGTACGGCCTTTCACCCACCATCTCAACTTGGCACACAGACTGAGCA
GCCTGCATAAATATCACTGGATCCCGTGAGATGACAGAAGTCAAATTCAAAAGAAAATTG
CGCGGGGTAAGTCTTCCATTGGATTGTCGGTTAGCAGCAGTCACAACACTGTGTCGTATC
TCAGATTCCATTGCCAGCTGAAGAGTCTGGGGATCTTCCAGCATATGACGGATTATAGTA
GCAGCAATATTGTCAAACCCAACAAACAGGCTACTTGTTGGCAAGGAAAGCAGCAAAGGT
AAACCCCCAGCATCAAGAAAACTAACAGCAACAGAACGAGTTTTGGTGAGAGTAGAGCAT
AGCTGCAAAACAGCATGCATTGTTTCAGAAGGAAGCTGGTTCCTGATACAACCACAAGCA
ATATCAATAAGTCTCTTCTGTTCCTGTATACTAATATTCTTTGGAGACAATCCCAATGCT
GACTGCAACTTGTTCTGCTTGTCTTCGTCAATTACTAAAGATGTCTGATGGCCACCAACA
TCATCCTTTTTTAATAGCTCTGCAATATTGGCATTCAACTTTTGATCTACTTGTGACAGC
CGATCAATAGCAAGAAAAGCTGCTGTTACCCACTTTGGAACTTGGGATTTCTCCTTGTCA
AATGAAGTAGAAACCCAATGTGAGAGTAAATCTGAGGCAACCTTCACCAGACCAGTCTTC
GAGGCGACTTCTCGTGCCACAGCATCTTCATGAAAAATTAAAGCTAGAACATGAAAAAGA
GCATAGAGCATGTTACCATTTCCACTATCGGAATCACAAAGCTTCACCTGCTCTATAACA
TAAGAAATAATGTTTGATCGGTATTGACCATTGTTTTGGGAGCATATCATAACCAGAAGA
TCCCGAACTGGAAAAGCTAGAGATTCTTTCATTTGTAAAAGCTTTGTACATGTCGATAAC
AAGTCATCAACAGGAGGGGGTTGAACCATCTCTTCTTCAATATGCTGACTAATTTCATCT
GCAACATCTTCCTTTGTGTCTGGTCCAGAGTTCCCAAGTGACATGGCTAGTGCACGAGTG
AGTTCATCATCTTCGATGCGAGCAAAGCCATTCCATAGCCAGCTCCACACTATTTGATCC
AACCTGTCTCAAAGCTTCTTCTGCTCTAGACCTGGAAAACCCCATCTCCACAATTGTTGC
TATAGTTGATTCATTTGGGGGAGGACCAGCGGCACGAGCCCCACCAGTGCTAGAAATGTT
TTTCACTTCAACACCAGAATAAATATGTCGAATTATAGAAACAACTGTTGCAATGAAGTC
GTAGCTGCAATCAGTAAACTGAGAGTGAGTCCAAACAGGTAGCACTGCCTTAAGCACCAT
AGACTGAAGGATCTTTACAAATGTCTCAGCATCCCGCGGAAACGAAAAATAAGAGATGAA
GTCACCAGGTGGTCCATAAGTTTACCATAGCTGGACAGGGGACCATAAATCCAAGCAATA
TCTGTTTCTTCTTTTACATCCTGCTTCAAAATCCCATCATCAGTTTCCATGGGAGAAGCA
GGAGCCCTATTTACTGCAAAAAGCAACTGACTGGTAGCCTCAAATGTGGTCAAAAC
>TeaL_207224
CTCCTGCACAGGTCGGTGGTTCATCTACCTCAAGACTATCATTTTCTTGGGAATTTCCAG
AACATTGGAGACTTTCTCCTCCATCATGCATGTATGATCCAAAGCAATTAGTTTCCTCCC
TCATAAGTTCCTCTCCAGAAACATGATGTTCGTCTGGGTTGTGACATTTACCTCCATCCA
CTTCAACAAGCTTTTCTGGGTAATTAATTTTTCTAATTTCAACAATGTTCTGTCCTCCAA
AAGAAAGCATTCTTTTAAATTCATCCCTCTCTTGCATGGCTTTTTCATATAGAGCCATTA
ATTTCTCATTCTCTTCATGCATTTCAGTAAGTTGATGCTCTAGATTTTCAACTTCCCTTT
TCACCTCTAGCTCCTTCTCTTCACCAAATTCACCAAAATGATTGCTATGGTCTTCAGTTT
TGTATTCTTGAGGATCATGAACTTTAACCATGCTTTTATCTGCATTTTCTGAATTTGCTC
GATCATACAGTTCAATCAGTTTGTTGTTATCCTCAATTAAGACCTTAAGCTTCTTTTGCA
ATTCGTCATTTTCTTTGGACAAAATAATTGCTGTTTCATGAGCTTCTGCTTCTCTTTGGT
TTGCAGCTGCAATGGCATCAACCATTGCCTTAAGCTCCATCTGATCATTCAAAGCAATAT
TAGGTATTTGCAATTTCTGTGCTTCTTCCTTCTGCACTTTCGAAGATCTCTCTGCTTCTA
GCTCAGTTACGAAATCAGTAACATGCCTTTCAAATTTATCTTTCTCTTCAAGGCAGAAGT
TTAGTTTCTTGCGTAATGTGTCCATTTCTGATTGGTTTTGAATGGCCTGCATGCGGAGAA
ACTCATTTTCCTCGTTAATTGAAGTATGCCAAGGCGATCCTGGCTCCTTAGTGGAAACAA
GTAGATCACCATCACTTTGAATATCAATTGCCGAATCTGAATTTCCTTTCTGAACAATTG
AAGCATCTGAATCATGCATAAGTTTCCAATCAAGTGCTTCCAGTAACTTATTCTGTAATA
TCGTGATCTGTTCATTCATCCTTTCTCGTTCACCTTCCTCACAAAAAGACTTCAATCTTC
TAATTTCTTCTTTTAACTTCAAATTTTCCATGGCAAATCTTGTCACTTCCTGGTTCCTGT
CCACCTGGGTGCGTATGACCTCTATTTCCTTAAGATATTCCTCCCTTTCTTGTAAAAGGT
GTGCCTCAGCTGATATCTTTCCAGAAGCAACTGCCTCCAGCCTCTTAATTCCAGCTTCTC
GAAACCGCAATCTCATTTTTAAGCCTTGTATCTCATCTTCTCTTTGTTTGGCCAACTGCA
TAGCGGCCTGATTTTCAGCAGCCAATGCCTGCAATGCAATGTCTTTATCCTTTTCTCTCC
GAAAAGCCCCAACAAGGGCAACTTCATATTCTTTCTTCTGTGAGATTCTTTTATCAGACG
TAAGTGGACTGATGAGTGATCCATGAAGCCCTTCCCACTTAAAGGATCCTGGAGACCCTG
GAAAGGATACTGTCCAAGCATCACTCTCATGGTTTCCAGCTCCCCCATTGACCAGACCTT
TGAGACGAGAGACTTCTTTCTTGAGTTGTTGAATCTGAACCCGCATGGCAAGAACATCGC
CAGAAGCATCCTCATTCACAATAGCATGGTTCTTGATGAATTTAGCACGCTGTGCAAACT
TCAATGTACTTAGAGTCTCCAGTGAACAGCAACTAGACGGGCTAATATTCGCAATTATAA
TTGTTTTTGCATTCCCTCCTAGCGAGTCCTGAAGCAAAAATGTAAGCTTTGAATCCCGAT
AAGGAACATGGAGTGACTTCCCAGTAGATATATTCACAAGGTTCATAATCACAAGCCCTA
ATGTTGAAAGAGACTTGTTGATATTAGTAGCTTCCTTCAATCGCTCACCTTCAGCACCAG
AACTCTTCTGCCTTTCAGAACCTGCTAAATCCACAAGATTAAGTCGAGCGAACAGGTGAT
GAGTTACCCCTTGGGATTCCCACTTACTTTCAATGATGCATGTAAACACACTATGAGAAC
GGCTACTTGCTAGATTCATATTAGTGGCAGCCACCTTTCATGTTTGCTGCACTTTCAGCA
CACCGTTTTCTGAATTCCATTTTCGTTATTTTACCAAAAACAAATGATATGCTGCCAACA
AAAGCCAGATTTTGCATCTTTATACTTGTAAAGGTTGGAAACCAATTTTCTTGCTTCCTT
CCATTCCTGAGTGAGTAGTTCTAGACATTTGTATACATAACATTTATTGACTTGCCGAGG
TTGAGGATCAAGAATAAACAAGAAAATTAAGTGAAGCTAAATGCATACATGCACAAGCTG
TTGAATAACATCCCGAATGCATTAGCTTGGTGAGTATCACACAAGAAAGCCTACAATAAT
TATTCATCTCCACAGTACATGCAATATGAAATCACTTTAACAAATTATGACAGAACATAA
ATTTAACAACCTTGATTTCCATTAAACTTTCAAATTAAATTCATGGGATAAGAACACAAC
TAACTACATTAGAATATGTAACAAGCAACCAAGAAAGTTCAGTTGGAGGTACATTTTACA
TAAGTCTCACATAAAGTTTGTGCAAACATAATTGGTGAGCATAGAAGAAATTGAAGACAT
GTATGAGCAAGGTTCTGAAAAGCGGTTGTGGTCGCTGTAACG
>TeaL_207225
ACGTCGTTTTGAGACATTCGAGCCATTTGGGCCAGAAAAATTCAAACTACCAAGCATTGT
TAAAATAATTATGCAACAACATGCTTATCCAGCAAGGCAACCCACTCTCTCCCAAGACAC
CTTTTGGGCTAAATAATAGCCCCTTTTTTTAAAAAAATCGCACCGGTATTTTTATTGCCG
CATGTAACTGAACCGGCCATTCCAGCATGGACTAATTGTTGTGGATGTCATCACTCCGCA
CTAAAAAAGCCTTATACCTATACTATGACGAGGGGCATAGAAACATCAGTGGCTGGGCCC
CATGTCCAATAATTGGTCTTCAGTGCCTACCACCACAGCATCCAAGGCCGACTTGCAGCG
TTTGACCTCATCATTGACTGGATGTTTAATCTTGGGTGATAGCTTCTTTACTTCTTCATT
TGTGTAGATAAAAATCTTCCTCACCATGTTGCAGAACTCATGCCATGGATCATCCCCAAC
CATCATCATGTCATCCTCATCATCTGTATAAACAACCTGCCATTTTTTCGCTGATCCGCA
GAGTTCGCCTTCAATTTCAAACATCTCCTCCAATTTCCTGAGCAGATCCTCGTACCTATA
CAAACGTGTCAAATCCACCGCCCTCCCAACAGCAATCCCCTGCATGTGTACCTTAGTACA
GCTTCGAATTTGTCTGCTATGTGACTCCTGGGGAGATCTCAAGCATGATTTCTCAGGCTC
ACAGCTCAATGAAGGAATATCAGATCGATTAATATTTGAAGGTTCAGAATGCCCATCAGA
TTCACCATCTAAAGATGGAACTGGTTCGTCCTCCCCCACTGCTCCTGCAACTGTAATCAT
TGGCAAAGTTTCTTCCATAGTAGAATTGCTAAGGAGCTCTATCCCAAAGAGCCTGTATCC
GTTGGTGGTGGCCTGTCTTTTTTCACTGGATTCCTTGTTAACAACAGGTACGAAAGACTC
TGTCATAGTTTCCACTTGGTTAGACCAGTACATTGATTTGCTGGAAACTGGGGCCAGGGA
ACTGTTATCGCTGTAGCTAAGAGAGCTGGCCTTCGGACCAGAAGAGAATTTGGGAGATGG
ATAGTGATCCCTCCCACGTATTTCACAATATGGGAAAGATGGAGGACACTCAACTGAGGT
TTTCCACATACCCAGTGCAGAAAGATCAGGCATTGGAGAGGATAAAACTGGCGGTCGTGC
CCGCTTGTTCCTCTGCAGAGGTTGGGAGCTTGGAGGACTTGCTGCTACAAGTGGTTCCAA
TTCCCATGGTGAAACTCTTTCTGGGCGCGAAATTGATGAAGGCTCATCCCATTGAACCTT
CAAGGATCTCCATTCAGAATCAGGCCATCTAGATGATGTACTTTCTGTGACACCAACAAT
TGTTCCACTGAACCTTCTTTCGGGAACTTCCTCACCCTCGAACCTCATCTTGAACCTCAT
CCCAACAGAGAGCTTCTGGCTCCGTGCTTCAAGGTACTTGTTGACACTGACAACGAACTC
CGACCGACTTGTTCTTGGTTTGTAGAAGACAGAAAACAGGGTTCCAGTGGATATAGCATG
AGATGCAGTAGCAAGAACCCCAAGATGCATGCTGTGACTGGATATAACAGAAGATGGCAT
GTTGTTTTGTTGTCTCATGAGCCTCCTTACTCCAACTCGGAGCTCCCCATTTTCACCCCT
CAAAAAAATAAAAGCATCACCAGCAACTAATTTCTTGGCGCTAACAAAGACACTCCAGCC
AGTTGTGAGCAAGTGGCGCCTGGGTTGCCCTCGAAAAATGTGACGAAAATGCCATTCACT
GCCATGAAGATCAGTTGCAACCAGTTCCTGCCAGGGTGGCTGTTGGGACATATCCAGTGG
AGGCAAGCAATCATCTGCATGCCTCCGAAGAACCGAAAATCCACCATGGGTGCTCGTGTC
AGATGCAGTAAGTGTCTTGCAAAATGAATGGACATTGCACTTTTGAGGTTCTGGAAGAGG
TGGATCTGGGCTAGTAACCTCACTTTGATCTGCTTCAGGAAAAAGAGTTATTTGCGCATA
AACTTCATCTGTCTCTTGTTCAGCCCGCAGCTGAACATTCATTACTTTGCAAAGTATTTT
TGCTGGAAGATTGAATGAAGGGAGTTGTTGATCTAATCCTTGGTGGGTTGATGCCTCAAG
CTGTTCCATGTGACCTTGTGGAAAGTAATAAACTCGTTCTCCTTCACGAGGAACATTGAC
CAGGGGTCCAGCACAGGCATTCCACAGTTCCTTGTACAAAGCATCATTCGCAGGCCCTGA
TAGAGACCCTCCAGAGAAATGATGCCCACCAATATGTGCCATGAGAAGACCAACCCAAGA
TCCTCAAAGTTCCCAATTTAGAAAGAAACCTGGTTCTGTGATAGAGGCCGATGTTGTGTT
GGAGGAGACACTGACTCAACTCAACTAACTAAGAAATTCAACGGATTCGGGAGGTGATTG
AAACCCTACAAGAATCGGCCGTTTCTGTAGAGCAGAGAAGGTTGGAAGATTGAGCGAAGA
GAGGTGGATCGGAGGCAGAAATTAGGGTTTGAAGAGGGTGAAGATGAGAGAGAGAGAGTT
GGCGGGGAGGAGACGAGATCGATGATCTTTTCTTTGCCTGGTTGAAGCCGACAGGACCAG
TGCAAGTATATAAATATTTATTTTATTTTAGTAAAATAATTATATGGTGTTTCTCTCTCT
TGTTTTTTCTATGTATGTGTGGACTTGCTGCTTC
>TeaL_207226
TTAATAAAATGTTTTCTTCAAAAAATATTTTCTGAAAAAAGTATTGAAACCAACGGAACA
TAAAATGGTAGGGGAAGTAGAAATCAACAAAGCAAACCTAAAAATGTGGTTCAGATTAAA
TGAAATTTAAAAAGTTCTGAGCTTAGGGGTCGGCTTTCCAAACTCAGAACCCTCCAAGAC
AAAGAAACACTGCAAAGCCACTTTTTGCAACAGCTAAGGCTGGAAGCAAAATAACAAAGA
AATAAAAAAAAAGGCAGAATCACTCTTTACAAAATGTTTTCTTAGCCACATGGTTACAAC
CTCACTCCAAATCTAAACAGCAACAACTTCCCTGACATGCAATTATTACACCGGATTATA
GCCTCAATCCACTAATTCACAGCCAGTCACCGTCAATAGTTTCTTCTCAATGACCATTCG
AAGGCCGGAATACAGTATAACCATTATCACTGCACGGCAAGTTTGAATAGTCTGGAATAT
GATATCTGTAGCCATCACCCCCATCTGTGTTCCTCAAGCTAAGATAGGATAGATCAGAAC
CACCCATCTGCCACTGGTTCGGAATCAATCCATCGATCTGCCCGTTTGCATAAGGCCGTT
GATTTACTTGGGGAATCATATCCCGAAGCGGATCATAGTGGCTGCCTAACGAGCTGTACC
CACGTTGGAACCCATCGTCATGATAACTTCGTGTTCGCTCAAAATTGCTAGAGCTCGTTG
AGGGGGCCATGTCATTCGACATACCAATATCCCCAGGGAAAGTGAACTGCCGATTCAGAT
GGTGAGGTCCATTGCCAAAATTTTGAAAGTTCATGCTCGCCCTAGCCCCAAGCGCCATTC
CGTGCTCATCGTCAAGTAGGTCATTGATTATGTCGAGGTGCGGAAACTCATCAGCAAATA
AACCTTGGCTCTGACGTCCTGATGATATAGACGCTGGAAACTCAGTCGGGAAGTGATCCT
GGGATCGGCTGTGTACAGGCTTGTAGAGATCAAGCTTATGATGGTTATGAATGTCGTCAT
GCATCGAAGAACCATAGTGTATGCTTCGGTTTCCGTCCCTTTGAGGAGGGCACTCCATCC
ATTGAGGTCCATTCTGCAACATATCATGATTCACCATTCCGAATGAAAGGCTTGGTTTTA
CCAAGTTCGGTTCGATCCTTTCAGAACTGTGGGGTAAAAACATTGGTGCCGACTTCATGT
TGGACAGTTGTGGATACGACTGTAACTGGTTGACTGCAGAACTTGGAGACTGAGGTTGAG
TGAAACCGGTGGAACTCGCCGAAACAGGAGTACCCATTATAGCATTTCGATAAGACTGAG
GAACGTAACTGTGTGTCGCGGGTGACGGGTCCGGACCCAACCGCCCGGTTGCACTCACTG
AACGCGCTAAAATTGGGGGTGTTTGAACCACGGAAACAACAGGAGTGGGTGGCTTAGGTC
CCGGAATAATCGGAGCACTTAAGGGCCGTGACATGGTGGGCACTTGTTGCACTGAGGGCT
TTTCGGTTGGTTTTGGAGCGGCATTTTTATGTGCATCAGATTTCAATGCAGGTGTAATAT
GAGATGAATTTATCGGCAGGGCCACTCTCTCTGCTCGTTGGGAGATGTCTGATGATGGTT
TCCGAACCGAAACCGGATCAGCAGCACCGGGGGTCTTTGATTCTGACTTCACCTTAACAG
CATATGGCTGATTTTTGGAAGAACTGTTAGGAGAGGAAGGCACGGCCGTTGGCTTATCTT
TTGAAGGTCCTTCCGTATCGACCTGATCTTTGACGCTCAGTTCTCTTTGCAGAGAAACCA
CTTCTTCTTCCTTCTTCACCACATGCTGCTCAAGCTCCTTTATCCGATCCTGCAAGGAGA
GTACAACAGCCTCGGACTCAACTTCAGCCTGGAAACTTCCACCATTCGGCTGTGCCGCAT
CTCTCATAGCTTCTGACGGCTGACTGTGCACTTCATTGGCCGAATCAGTCGCATCACTAG
TTGCCCTGCCTCGCTGAATCCTTCCTCTGATCGGTGATTTTTGGCCTTTTTGGTTCAGAA
AATTCCCTTTGTAAGGCCCATTCATTACCACCGATGGAACCGAGTCTGTGGAACACGTTG
AAGAACTATCATCCACTATAGAAGGGCAATATCGTTCAATCGCTCCATTTTGTACAGCTG
AAAGGCCACTTACTCCGCTGCTGCTGGCAGCCTCGGTGGGGGGATGAACTTCCGATGTGT
CAGTATCCCAATTGACAGGACTAGTGTCTCTGTCTTCTGAATCAGGCTGAAGTATCTCGG
GAAGACAATCTGCTGAATCAGACACATCAGAAACATCTTCCAGTATATCAGCCTTTTCAA
GCACAAGTTCTGCCTCCTCGGTCGTGAAATCTTTCCTTTCATCACCCGGGCTTTCTTGTT
GGAGTTTGTCTTGGATTGCTACACCAGGCTTGTCATCTCTTCCTTTATCCTTCCCCTTGC
GATTATTTCTTTTTTGTTTTCCCTGCTTTTTCTTTAACTTCTTTTCCTTTTCAGCAGCAC
CGCGTTTTGCTTTCTGCTCAGTTTCAGCCAGCCAGGCTGCCTCTTCACGCATGAGCTACT
CTTGCCTTTTCAAAGCAACAGCCTCGTTATAT
>TeaL_207227
AAAAGAAAAGGAGGAAAAAAAAAAAGAGGAAAAAAAAAAAAGAACAACTCTATTTGTAAG
TTAAACAAGAGTTTCATTGGTTTTGCACATCTGATTCTGTCAACAGTCTGCTGATGAAAG
GTGACATAGCTGCCAGCAATGCCTTGGGGCACTCTTCTTGTGGAAGATGGCCACACCCAG
ATATTGCAACCAGTTTAGAATTTACAAGCTTTGAAGCCATAACTTGAGCAGATTTTAGAG
GTACAAGAACATCTTCAGCACCGGCAATAACCAAAACTGGCAAGTCCTTGATTGCTTGCA
GCAATGATGTTGCATTTTGTCGTGAGAGGACGGACTCAAATGACAGTTTTCCTATCTCAT
GGAGAGCTTCATCCCAACCTTCTACACACAATGGGGCCTTGTAGAGGCTTAAAACTTCAG
TTGTTAGCTTGGTAGCATCATACCATGCACGCCGATTAACCACTTGAGTAATTTCTGTCC
GCAGTAAAGGACGAACTAAGTGTTTCTTCCCAAGTGATGTATGCAAGAGTATTCTAGCAA
AGCCAGGAACCACTTCCCTTGACAAGCTTACGCTAAGTAATACCACCCCCTTGATATCAA
CATTGACAGAATTTGGTGAAGCATGGGCTCTTTGTGCAGCTTTTAAGGCAAGCAAGCCAC
CATCATCGTGACCAACAAGTATAACTGAAGAAAAGCCCATCACCACACAGAAAGAAAGAA
GCAGGTCCACCTGACTTTCAAGCTTGTATGGATTAGGCAATTGATTTTCCTCCCAATCTT
TTTGGCGTGGTCTCAATGTCAATCCCCAACCAGGCCGGTCAAAAGCAGCAACTGTACAAC
CAACCTGCCGAGCCAAAGCACCCATCACATGCCTCCATGAGAAGACCCCGCCTCCAAACC
CATGCACTAAAACAATGCCAATCTGGCCATTTCCTTCCAAATCTTGCTTCGCCGTTGGAG
AACTCAATGTCAGCACTTCATTCATGTCACACGGATCATTTAGACTCAAAACAGGAATAT
CTTCAGAGAGTACAGGAGAAGTAGCAGAACCATCTAATAGTGGAGCATAAAGAGAAGAGG
TGTGGAATTGATTGCTAAAGCTCCTGCGAAGATGATACTGGGTTTTTGATAGAACATTCA
ATGATGGCCTATCGGTGAACCGGACATGCTAAGCTTGTAGTGGAGGGTAAGCCCTTGGCA
AGTAATGAATAAGCTGTCAACGTCAGCCAGGAATCTAACCGGGATCTCCCCTTCATCACG
AGTTATCCCTCCAGGTTTTCGCCTCATTTCACTGTCACTTTTTGGTGTTTTACCTGTACC
AGGAGTGGGAGATCGAGGAACCTTCTGGAAGCCAGAGAAAATAGTTTTGCAGGAAAGTGC
GGCTTCTGGATCAACTCGGTGAAATAGGAGTTTCCTCCGTGCTCTGCAGCTTGTTCTATA
AGCAGCCACAGTATGGCCGAGGGCAAAGACAACAGACGAGAGGAACAAGACAGGCATTCC
CCATGACTTCTTCAAATGTAGCTTCTGCCTCGAAAGCGAAGATGAAGCTTCAGCCTCAAT
TTGAGAGTTGACAGTGAAAACACAAGCCTTAACTGAAAGAAGTAGAATTGAACTGAAAGA
ACACAGCATCACTGTTCCAAGATACGGGCCATGCGAGAGGGCAGGCCCATCACACATTGA
ATAAACACAGGTGATGATGAGAGATCTGATGACCGAAACAAGAGGAATATCCGTCAAAGA
GCTCTTGAATGAGTATCTATGCAAATGGTCTTTGAAGCTATAACATCTAACACAAGTGAA
GCTCGAAATCAAAAAACAAGGCACCAATATGTCCACTATAGAAACCAATAAAGGAGCCGA
GAGAACCAAAAGCGAAGCCACCATTGCCACCATGAAATATATCGTCCGCACACATCTCCG
AAGCTTCTCCAACCCTCCCTTCCCTGCCGCCATGATTCAAACCCTTCAATTTCTCTCTCC
GCAGCAATTCAATTGAAAGTTTTTCAGGTTCCGGAGATCTGAGATCGAATGCGGAACCAA
ACCCTAGCCGATGCCGCGAGATACGGCGGCGTATCGGCCATGTTCCGGCGTTTCACGGCG
GTTCTGGCCCAACTATTTCTTACACATCGACGAAGACGCCATGGCTAGGGTTTCAA
>TeaL_207228
GACCTATTGGACAATAAGTCTATCTATTAGGACCTACATGTAAGTTTTCCTTTATTTTAT
TATTATTGTTACTTTTTTTTTGGCAGTTCTACTCAATAGGTACCCTAAAACTGCATACAA
AAACCATTTTTGTTCCTTTTTATTTTCGTTGCTTGCCTAAAAATCCTTACTCCCAAATGC
CATCCCAATGGCCTTAATGGTCTTTAGCATTTTTCAGACAATTCTCCTTTAATGGCATAT
TCAGGTGCTGTATAGCCCAATGTCCCAGCAAAATTAGTGCTCAAGTAAACCTGGTCTTCA
GGAAAGAACCTGGCCAGGCCAAAATCTCCAATCTTCGGTTGAAATTTATCATCTAGAAGA
ATGTTGCTAGCTTTGATATCTCTGTGAACGATTCTGAGGTGTGAATCCTCATGCAGATAT
TGCAATCCTCGAGCAATACCAAGAATTATTTGGAAGCGGGTTACCCAGTTCAGGAACTGA
TCAGTCTTTCCANNNNNNNNNNNNNNNNNNNNNNNNNNNNNNNNNNNNNNNNNNNNNNAA
TTCTGATTCTCCCTGCTGGGATTGGTCAAGGGATAGTTTTTTCACAGCGACCAACCTTCC
ATCTTCTAGTTTTCCCCGATAGACAGGACCAAAACCACCTCTTCCAAGAAGATTACAGTG
GTGAAAATTTTTAGTTGCCTTCTTTAATTTGTGGAAGTCAAAATAGCTTATGGTTCGAAG
ATTTCCACTAAAGAAATCAGTTGAACCCTGCTGCCCTTTAGTACATCCTACAGACTTTTT
CAGCTTTTCTGGTTTGATAATTTTCCAGAAGATAAATACGAGAATCAGCAATATTAGAAG
CACAACTAGCCCTCCAAGGAAAAAGAATAATGCCGCTGAATGCTGCATAGAAGGAGAGTT
CTGAATTCCAAGAGTAATTGCAGGTGATGGAGCAATCACTTGGTGTTTCCCACTTGAGTA
GCTTGGAGGTGGTCAATGAGTAGCTTCTAATGCTAAACAATGCATCTCCTTTATTTTTTC
TTCTTCTTCTTCT
>TeaL_207229
GAAAGAGGGGAAGCCATCGGAGTTAGCTCCTATAGACGTGTTTGTTAGTACTGTTGATCC
ATTGAAAGAACCTCCACTTATCACTGCAAACACAGTTCTGTCCATCCTTGCTGTGGATTA
TCCGGTCGACAAGGTTGCTTGCTATGTATCAGATGATGGTGCTGCCATGCTCACTTTTGA
AGCGCTCTCTGAGACATCTGAATTTGCAAGGAAGTGGGTGCCATTCGTCAAGAAGTTCAA
TATTGAGCCTCGTGCCCCGGAGTGGTATTTTGCTCAAAAGGTTGACTATCTTAGAGACAA
AGTGCATCCTACATTTGTGAGGGAACGGCGTGCAATTAAGAGGGAATACGAAGAATTTAA
AGTTCGGATAAATGGGTTGGTTTCCATGGCACAGAAGGTTCCCGAGGAGGGTTGGACAAT
GCAGGATGGGACTCCATGGCCAGGGAACAATGTCAGAGATCATCCTGGAATGATCCAGGT
GTTCCTGGGTCAAAATGGTGTCCGTGATGTTGAAGGAAATGAGTTGCCTCAACTCATTTA
TGTTTCTCGTGAGAAGAGGCCAGGATTTGATCACCACAAAAAAGCCGGTGCAATGAATTC
CCTGATGCGAGTCTCGGCAGTCATCTCAAATGCTCCTTACCTACTGAACGTCGATTGTGA
TCACTATATAAACAACAGTAAGGCACTCCGTGAAGCTATGTGTTTCATGATGGATCCCAC
CTCTGGAAAGAAAATATGCTACGTGCAGTTTCCTCAAAGGTTTGATGGGATTGATCGTCA
CGATAGATACTCGAATCGCAATGTTGTGTTCTTTGATATCAATATGAAAGGACTGGCAAG
CACTCTACGGCTATGATGCCCCGATCAAGAAGAAACCCCCGGGGAAGACGTGCAATTGTT
TGCCTAAATGGTGTTGCTGCTGTTGTGGATCTAAAAAGAAAAGTAAGAAAGGGAAATCAA
AGGAGAGTAAGAAGAAGACAAAGAGCAGGGAGGCATTGACACAAATACATGCACTTGAAA
ATATTGAGGAAGGAATTGAAGGAATAGAAAATGAGAAATCATCCCTCATTCCCCAAATAA
AATTTGAGAAAAAGTTTGGACAGTCACCGGTTTTCATTGCTTCAACGCTGTTAGACGACG
GTGGAGTTCCAACAGGAGCAACTTCTGCGTCACTCTTGAAAGAAGCCATTCATGTCATTA
GCTGTGGTTACGAGGATAAAACCGAGTGGGGAAAAGAGGTTGGGTGGATTTATGGCTCAG
TTACTGAGGATATTTTGACTGGCTTCAAGATGCATTGCCATGGTTGGCGATCAGTGTACT
GCATGCCCAAAAGGCCTGCATTCAAGGGGTCAGCTCCCATTAATCTCTCAGATCGTCTGC
ACCAGGTTCTTCGATGGGCCTTGGGATCCGTTGAGATTCTCTTGAGCAGACACTGTCCAA
TCTGGTATGGTTATGGGTGTGGTTTAAAACCATTGGAGCGGTTTTCATATATAAACTCAG
TTGTTTATCCATTGACGTCTATACCCTTGATCGCCTATTGTACGTTACCAGCAGTCTGTC
TCCTTACTGGGAAGTTCATTGTCCCCGAGATTAGCAACTATGCCAGTATTGTGTTCATGG
CAATGTTCATATCCATTGCTGCGACTAGCATCCTGGAAATGCAATGGGGCGGTGTTACCA
TTGATGACTGGTGGAGAAATGAACAGTTCTGGGTGATTGGTGGTGCCTCATCACACCTTT
TTGCACTCTTCCAAGGTCTTCTCAAGGTTTTGGCCGGTGTCAACACAAACTTCACCGTCA
CATCCAAAGGTGGAGATGATGGGGCATTTTCCGAGCTCTACCTTTTCAAATGGACGTCGT
TGTTGCTCCCTCCGATGACTTTGTTGATTGTGAACATAATTGGTGTCATAGTAGGAGTTT
CCGATGCAATCAACAACGGTTACGAGTCGTGGGGACCTCTATTTGGCAAGTTATTCTTCG
CTCTTTGGGTCATCGTCCATCTTTACCCATTCTTGAAAGGTCTAATGGGGAAGCAAGACG
GTGTTCCTACCATTCTCATTGTGTGGTCGATTCTTCTGGCTTCAATCTTCTCACTTTTGT
GGGTCCGGATCAATCCATTTTTATCAAGAGGCGGTATCGTGTTGGAAGTTTGTGGGTTGA
ATTGTAACTAAAGATGCGCAAAAATACAAGTTTAGAATGGTTTGNNNNNNNNNNNNNNNN
NNNNNNNNNNNNNNNNNNNNNNNNNNNNNNAAAAGGAATTTCGTTGCCAGTTGTGTAGAT
AAAAAAAAAAGGATTGGGACTTGATACATTCATATTTGTTCTGCAAATTTATCATTGATT
CTTTTGGTACATTTCGGTTTTGTGGGTTGGAATGGAAGGGATGGAATGGAATTCGGAGGA
TCTCTCTGTAATCCCAGGAAGAACATAAAAGTAGTTTTCATCGTAACTTATAATCCCTTC
TCAATAAGGGACTTAATGTAAGGATTTGTGTGCAAATTTTTATAGTTCTTATTTTCTGAA
CTGTGATTAATATTTTCCCCTCAAAACAGTGATTGATTGTGGTACTCAAATTTCTTGCTG
TCTGTGTAGTGTTTAATAAGATGCCAGCTTTTTGTTCATTTCAGCAGCTTTCATGAAGTT
AGGGCCTCTTTGATGTTTTTGGAAACAAAAACAATGCTAAGTTTGAACACATTTGTGCTT
TTCAATTTCGTGTGAACCATTTTTGAATATTCAAAGAACATTTTGATATTTTCGTG
>TeaL_207230
TGCAGATTCTACATCTTCATCTTCATCTTCATCGACAACCAACCCAAATCCCGTCGCGTC
GCTGTCACCATCGCGCCTCTAAACCCTAACAACCCAACCATGTGCAGAGAGAGAGAGAGA
GAGAGATTGTAGTGGCGGTGGGGTTCGCGATCATGAACGGCAGGGGTGGAGATCGCGATT
TCAGAAGAAGAAGAAGAAAAAGACGAGGGAGAAGAGGGTGATAGAGGTGGCAACTGGCAG
TGAGAGGTTGGCCAGCGGTGGGTGGAGGTGGTAGTTGGAGTTGAGAGGGGTAGGGGTTAG
GCTTAGGGTTAGGGTTTGGGAAATTAGGATTAGAAGATGAGGGATGAGGGTAAAAGTGGA
ATCATATGTTTGGACAAAATTGGAATTAAAAAAATGGAAGAGGTGGGGGTTTTAAGAAGA
AAGGTAGGGGTCAATAGCAGTACTCTTGATTTATTGGATGCATATACCAATTGAAAGATT
TACATGTATTGATCTATTAACTATTTCAGTTCATATGCGTGGGGGTAAAAAATAATAGAA
AATTCACCTTTACTTTATATATATGTGATTATTGATATATATATATAGATATATTTTTTA
CAAAACTTTATTAGTCACTCACTCCACCACAGTTCAACAATCTTCAAATGCCATCATGGT
GTACAACTGATTGAATAGAAACTGCAAAGGTTTATTACTATCTTCACCCAAAAAAACCAA
CTTACTAGCAAAACTTGTCTATACTATACTAGAGAGGATGAAGCTTGACTTGAATCCCGT
GTTGCGGACGAATTGTTAAAAGTTGGACTGGCGAGTGACTATAGGTTGGGGATAGAGAGA
AGGCGTAGCGTTGCAGAATCATTGACAAGGCAAT
>TeaL_207231
ACCTTTATTGCCATGGTTGATGGTAATTTTTGGAAATTTGATTAATGTTGGGATTATCTC
TTTAATTTAATTTCAATTTACCTCTATTGTTTAAATTTTCATGCAAATTGGTTTGTTGAT
GTATTTTGAAGGGTAAGATTTAAATGCAGCTATTTCTAAGGTATTGAAAAAAGTAGTTTT
TAATTTCGTAACAGATGGTCTGTTATGTGAGCAATTGTGAAAATGGTCTGAGTTTTACAT
GTTTTAATGTTGCAGATAAATTGATAGAGATTACAAATAGGAAAACACGTTACTATTGTT
TAATTGTCATTTTTTACATGTTGGACCCTGATGTGTTGTCTTATTTACTTTACTAGAAGT
GGTGGCACATGTGATGCATGTGCTTAGTATCATTTCCTTCCAGCGAATAAGGTTGTGAAG
AGTCCAATTGAATTCAAAATCTTAAAATTTTAACAGTTTTTGAGTTGGGTTGAACATTGG
GCAAAATTTTAGTTTCCATGTTTACACCCGTTTGTGAAACCGAATATGTTATTTGTAGAG
CATAATTGGTAAACAAAATAGCGTGACGGAGTTCACACCAACTTGGGTGCTCACATTATA
TATCAGTATAGATGCTCTTATTGTAGATCAGATATTTGATTAATTCATTAATTGGGAGGG
TTCTCTTTGAAATAGATTCTTTCCCTTTCTGCTATGTGATGCATATTGTGTAGAGTTATC
ATACTTCTGCACCTTTTGGATAATTGTACTGATGTTGATTGACTTTGACTATATGCTTAT
AGCTGTGGATACTGCTGGATGCCCTGAGGAGGAGATTTTGAATTGTAACCAGATTGATAC
TGATGATGGCGTGGGCTGTGAAGACGAAGATGAGAAAGCGGCTGCAATGATTGCAGAATC
ACATTCAGGAGATGAAGCTGCAAATAGTAATGATTCAGACTGGAGCATGGATTGTTCTAC
AGTTCTGAGAGTTAAGACTTTACACATCAGCTCTCCCATTTTAGCAGCAAAAAGTCCATT
TTTCTACAAGCTCTTCTCAAATGGGATGAGAGAGCCAGAACAGCGGCATGTCACTTTACG
AATCAATGCCTCTGGTAATGAAGCTCAAGGAACAGCTTTCCGAGGCAGAGAAGGAGATAC
AGAGGCTACTGGAGAGATGCGATGGTGTTTCAAGCAACAGCCCGGCTTCATTGTTCTCCA
TGGAAACCATGGATCCACCTCCTTTTCTAGGGGAGTTTGGGATGGAAGGGTTTGGAAATA
TTTTTTATGTGCCAGAAAAC
>TeaL_207232
TTTAGCACAGGTTCCTTGCATGTCCTCTTATTATGGTGACCAATACTCCCACAACGACTA
CATTTAATCACCCTTTTAAACTCTCCAGTAGAAGCAATTCCGTTCTTCTTTGGCCTCCCA
GCTGGTCTCTTACTCAATGGAGGTAAAATCATAGCATCATCAATGCTACACACAGGTTTT
TCAACAGTTGGAACTGGACAAATCGAAAACGAGTATGCTTAACGATACATATCAGCATGA
AAAAATGGTTCAACAAATGAATTCAAATTCTTTCCACTCCTAAAAATTGCAGCAACAGCA
TGTTGACATGGATACCCATTTATTTCCCATTTTCGACATGAACAAGTTCTCAACCCAAGA
TCAACCATAACCGAAGGAAAACAATGTACTTCAAAGACATTATCAGATGATAAACTCACA
TTCCATGTCCTCCCATCCAAGAAAGACTTCTCCAATACACTATTCGTACGAGGACAGAGA
ACTTTATTCCATTTACAAGAGAGCAGCCTCCTATCATACCTCATATTCATGATTTGCAAC
CGTATCATGTACACCAAATTTGTTATTGGCAAGTGCCGAGCTTCTCGTATCCATGAATTG
AATGACTCAGCAACATTTGAATACATCTCACCATAACGTTTCCCCTCAAAATATGCATCA
CTCCAATTTTCATATGGTAAACTTCTCAAGAAAACACTCACAACGTCTCCTCCCTCACTT
TTTAATTCATTTAACTTGAAATGAAATGATGCCTTTGTTGGCGCATATGCACATTCTGAA
AACTTGGACACAATCGTCTCCCTAACCAAATTTGTGTTTCCACATGACAACTTATCCCTC
AAATTTCTCTTTAGATGTTCAAGACAAAATCCATGAAAGCAGTTAGGGAAAAACCTAGCA
ATTCCTTCCACAATACCGCAATGTCGATCTGATATGAAACTTATCACCCTCTCTGATCCC
AATACTCCACATAAATGTTCAAGGAACCAACACCAATTGTCTTTATTCTCAGCATCAACA
ACAGCAAAAGCTACAGGAAAAAAACCTGATTCAACTCCACTGAAAAACCTACGCGATCAA
CACATTATAACACCTACACGATCGTCGTAATCTCTATCGTGAAGTCCACTGCAACATATG
CGAAATCCCTATAAAATCTCCGACAAAATTTCTACCGTGAAATCAGTTTCCAAAATCTCA
CTGTAAAGTCAGCAGTTTGCCAAAATCCAAACAATCTTATGTTATAACGAGGGTAAATTA
GATATTTTATAACATAAAATAAAGTTAGAATAATGTTTGAGAGCTCGAAAATCCCATCCC
CCTAATGCCCAAAACGACGTCGTTTTGGGCATTAGGTTTTTTTTTTTGTTTCTTTTTTTC
TTTTTTTCCTTCAATTTTCAGTCTACAGAGAGAAAGATGAGAGGGAGAGAAAGAGAAGAG
AGAAAGAGGAGAGGAAGAGAGAGGAAGAAAGAGAGGAGAGGAGAGCTCTGATCGTCTCGC
CGCCCGCCGTCGTCGTTTCACCGCCAGCTCTCCTCCCCGCCGTCGCCTCGCCTCTGCCTC
TCGTTGCAGCAGCAGCAGCTCCTCCTCCCCGCTGTCGCCACACCTCCACCTCCTATTCCC
CCGAATATTATGCCCCTTTAAGTAAGTAAATTAATAGTTCATTCATCTTCTTTCTCTTCA
TCATTCTTCTTCCTACCTTTGTCTTCTCCAATCTTCAATCCTTCAACACAGCCCTCCTCC
TCTCTCATCTCCGCCACTTCCGCCCTCCCCTCCACATCGCCGCCGCCCTTCTCAGCTACA
CATTCCTTGATCTCCACCACCGTATCAGATGATTCGCCATCATTTGGCCGCAGATCGTCG
TCTGTGGATGAAATTGAAGCGGCGCGTGAGCCCACTGCAGAGGCGGCTTTGAGGAAGGCT
TCGTGGATGGATTCAGGCGGAAGCGCAGAGTCTTCGAGGCCGGCGTCCTCCAAGCGCGGT
GGTCGAATCTTATCTAACAAATCCTCGACCTCCCTTGTTGCCTCCATTAACTGTAAACCC
TAACCCTAACCAATAGCGAAGAACAACTCCAATAGCAATATGTGTGTGACCAGCATAGAG
TTGGAGAATATTATGAGCTTGTTTGGGAACTCCGTCGTCAGCCTTGCGTCGTCGCGGGGC
CGGAGAAGAACTCCGGCGCATAGGGGGGGGTGGGAGAGAGAGAGAGAGAGAGAGAGACCT
TGATGTAGCTGACGGTGTAGATCTCGACGGAGACGGCGTAGATCTCGTGTGCTCTGATTT
TTACGATCCAAACCAAGACAAACTCGATCTAACCAGATCTAGAAGGACGGTGGTGGTGAG
AGGAAAGACGGTGGTTGGCCGCGACGGGAGCTCGGCGGAGGTGTGGAAGCTCTCCGGCGA
GACGACGGTGGTGAGCCGAACCAGCGAAGCCAGTTTGTTGCCTCGGCTCGTCACGTGGAA
GAAATCCGAAGATGTTGCAGAGAAGATTCTGTACTCCATCGAGTGCGCGATGAGGAGGTG
TCCGTACACTCTAGGTTTGGGAGAACCGAACCTCAGCGGCAAGCCGAGCCTCGACTATGA
TCTGGTATGCAAGCCATCGGAGCTTCATTCTCTGAAGAGAAGCCCATCGGATCTCATGAA
TCTCGAGAATCACGAGAACCGAACGGTCTACACAACGCAACAGATCTTGGAGTCATGGAT
CTGCGTTTCACAACAACTTTTGAAACGAATCGGCGAGAGAATCGATTCGAAGGACTTCGA
AAGAGCTTCAAGCGATTGCTGGATTCTCGAAAGGATATGGAAACTTCTCTCCGAAATTGA
AGATGTGCATCTACTCATGGATCCTGACGATTTTCTCCGATTGAAGAACCAGCTCTCGAT
CAAAGCCTCGTCCGAATCTGAAGCTTTTTGCTTCCGATCGCGAGGACTCATCGAGATCAC
GAAGCAATCGAAGGATCTGAAGCACAAAGTTCCGTACATCCTGGGCGTGGAAGTGGATCC
GATGGGAGGGCCGAGGATCCAAGAGGCGGCGATGAAGCTTTACAGGAAGAAATTAGGGTT
TGAGAAGATTCATTTGCTTCAGGCTTTGCAAGCGATCGAATCGGCGTTGAAGAAGTTCTA
CTACTCGTACAAGCAGTTGATTGTGATCGTGATGGGGAGTCTGGAGGCGAAAGCAAATCG
ATCGTTCATGACCGTCGATTCGAGCGATTCATTGTCTGAGATCTTCCTCGAACCGACCTA
TTTCCCGAGTTTGGACGCTGCGAAAACGTTTCTCGGAGAATATTGGAGTCAGGAGCATGG
CAGAAACGGTAGTATCGCAAAGAAGTGAGTCAACACAGTTGGACTCGTCCGAGTTCATGG
CAGTGGACTCGGGTTTCTGAGGGATTATATACTGGGCACACTTGGGAATTATTTAAAATT
ATTATACTATTATTTGTTTTTTTCAAATTTTGTATACACACATTTTGTATTAGAGTTTTT
TTCTTTCTTGTAAAATGATTCTTCTAAAAATGAGATTCTTTATCAATGATCCATACATGT
TTAAGTTGATGTTTGATGTTAATGATGCAACAATATTTTATGGAGCAATGACATAAAAAA
TTACCCAAAATGTGGTCAGAAAATTAGGTTCATTTTGTTTATAGCCAATAGCAATTGAGC
TTCAAATGACACTGGTCATTGGATTAATGTCTCC
>TeaL_207233
CGCAAGCTCAACCACCTTCCAACCTCAACTACCTATCCAACAACATGAGCCCTTACACAC
TTGCCATTCTCTCCCTTCTCTTTGGAGCCATTTGGTGGTCATTCCTCCACCATCTTCGTC
GCCGAAAAAATAGTCAAAAAATTTTACCACCCGGTCCATGGGCTCTACCAATCATTGGGA
ACCTCCACATGATACGCACGCTCCCCCACCGTGCCCTCGAAGCCCTATCCAAAAAATACG
GCCCAATCATGTTAGTCCAACTCGGCAACATCCCAACCATCGTAGGCTCTTCTTAAAGAC
CCACGATATAGTCTTCGCTAGTCGCCCGAATATCCAAACGGCCAAGTACCTGACCTATGG
AAACAAAGGCATGGCTTTTACAACGTACGGGTCGTATTGGCGTAATGTTAGGAAAGTGTG
TGCTTTAAAATTATTGAGTGTGGGAAAAATTGATGGGTATGGAGTGATGAGAAGAGAGGA
GATGGAAGCGTTAGTGCGGCGGTTGAAGGTGGCGGCCGTAACGCGTGAGGTAGTAGATTT
GAGTGAGAAGGTGGAAGGAGTGATAGAGGACATGACTTGTAAGATGGTGTTTCGGAGGAG
TAGTGATGAGAGGTTTGATTTGAAGGCTGTTGTTCAGAAGTCTCTGGTAATATTGGGAGC
TTTCAATATTGCTGACTTTGTCCCTATCTTGGCTCCATTTGACCTTCAGGGTTTGACTCG
AAGCATCAAAGAAGCCAGCAAAGCCAATGACACAATCTTGGAGATCATCATCACTGAGCA
CGAACAAGACCCTGCTAGATTTCACCAAACCCATGACAAAAAAGACTTCATTGATGTAAT
GTTGTCATTAATGAACAACAAATCCTCAAAAACAACCCACGACGAGCCCTCCTACTCCAT
CGATCGCAACAACATCAAAGCGATCGCAGTCGACATGATTGTCGGAGCAATCGACACCTC
GAGCACTGCAATCGAGTGGGTTATGTCAGAGATCCTGACCCATCCAAAGGTGGCTCAAAA
GCTCCAACAAGAACTCATGAGTGTCGTTGGAGGAGAGAGAATGGTAGCAGAAACATATTT
GGTAAAGTTGGAGTACTTAGAAATGGTTATTAAAGAGACTTTGAGGATTCACCCAGTCGC
TCCATTATTGCTCCCACATGAATCAATGGAGGATATTGTCATCGATGGCTATTTCATATC
TAAGAATTCACGGGTTTTGGTGAATTCTTGGGCTATGGGCCGAGACCCATGTATCTGGTC
TGACAATGTTGGGGAGTTTTTACCCGAGAGGTTCATTAATGGACACGTGGACATCCGGGG
AAGGGATTTTCAACTTATACCGTTCGGGTCAGGTCGGAGGGGGTGCCCTGGGATGCATTT
GGGGCTAACTAACATTCGGTTGGTAGTGGCTCACTTGATGCATTGCTTTGATTGGAAATT
GCCTAATGGGATGAAACCAAATGAATTGAATATGAGTGAGAAATTTGGCTTGTCATTACC
AAGAGCCAAACACTTGCTTGCAATTCCAACTTATCGTTTATAGAAATGTGCTCTCATGTG
AACTTTAAATTTGTGCGCAAGTATTTATTTATTACTTTGATATGCAATTTTAATGGTTCT
TGTGTTTTATTTCTTTTATATTTGTTTAGAGCATATGTAAGTGCCATGCTTCTCTTTACT
TTAGAGAGAAGCAACTGTACGGTTGAGTTTACTATATGAAATTTATCAAGTATGTTATTT
CGATAATTCAAAC
>TeaL_207234
AGGAGTGAGTGGTGGAGGTAGGTTTGGTGGAGTGTAGTAGGTGATTTACATTTACATTAA
CAGGTTCAAAGATTGCATAGCTAACAAAGAAGATAAAGACCCACCACCAGAATAGTAAGG
ACTGGTGGTGGCTGACATAGTCCCCTGCGGTGGTTTTGGTGGTGGTGCTGGTTGAGATCT
TGAATTCTCGCCGCCTGAAGACGGCGGAGCTTTGATTCGCTTGGCCTTCCGACAACCGCC
GCCGACGGGGATGTTTCTTAGAGTTCCGCCGTGAGTCCAGTACCTCTTACAGTTCTTGCA
GAAGTAGCGAGGCTGAGAGAGGCTGTAATTGTTGTAGTAGCAAAACTTTGTGTTGAGTGA
GTCGCAACGAGGACACTTCTGCGGCGGCTTCTGGTTGTGGTGCTGTTGATTCTCCGTTTG
CAACGCCGTATTCAACCGCTGATAATGGTGGCGATGATCTCCTTGCTGCTGCTGCTCCAT
TTCTCACCTCTCTCTCCCTCCCCCCCTCTCTCTCTATATATATATATATGTATATCTGTA
TCGCTCGTCGAATCTCCTTGTAGTTCTCGTCTTTGAGTCGCCGGAAAACTCGTGTGGATC
CGCCGGAGATTTCGGATTCTCGGACGACTTAGTGCGCGGGTTAGTTGGTGAATGTATTAG
GGTTTTTACGTGGAAGTTGGAGTTCGAACCCTAGGGTTATGAAGCAGCGGGAGACCGTAC
GATTGGGGTTGAGTTGATCAACGGTCAGGATTTCGTCTCCGGATGGAGGGAGGGGATATA
CCGATGGATTATGATAACAATGATTTTCAAGGCCAGAATCTTCAATTAGCTGGTGAAGGG
GGCTCCAAACTCTCTCCTGTTCTACGTCCATATGCTCTTCCTAAGTTTGATTTTGACGAC
GGCCTTCAGGGGCATCTAAGGTTTGACAGCTTGGTTGAAAACGAGGTTTTTCTTGGCATA
TCAAGTCAAGAAGACAATCAGTGGATTGAGGATTTCTCTCGTGGAAGTAGTGGAATAGAG
TTTATTGAAATCCGTTGGGCAGGAAGAGATTGTCTGCGGAGAAACTATTGTGGAAGAATC
AGATGCTTGCCATGAGTTGGATAACTTAACTGAGCAAATGGAGCCTCATATGAAGCAAGA
TGACAAAGTGACAGATTTTATGGATTCATATCCTGCATTACCAACAGATGAGCTTGTGGA
ACATGTGTCTAGGCTGAATGATGTCGAAGGTACTTCCCAAACTCAAGGGGCTGAAAGATC
TACCCATGGAAGTTCACACGTGTTGGATCCAAATGCTTCTAGTGAAACATGTGGTGTATT
TATGACTCAGAATAATGTTGGAGTTGATAGAAGAAGTGATGGTGAAAATCAAATTGAAGT
TGATACTTCAGTACATGAATCTCTTGACAATAGAATGCAAAAAGATTCTACTGGTTCAGG
GATGCAAATTGATGATGTAGACTCCTCTTCACAGGATATTGCTGTAGGTGTTGAGATGGT
CAATCAGAAACCTGAGAATCAGGTAAGTGATGCTAGTTTTGAGAATGCTAATTGCTTATT
AACAAACACTGGTAAGGCTGCAGGGGAGCACCATATTCTCAGTAAGGAGGTTGATATGGA
TGCTCAAATTTTGAAGGGAACTGTATTTGAAACTGGAACTCGCAATTTGGAGAACCTTCC
GTCTTCTTCTTCAAAGGTAGAATCCATAGAACAACATTCAGTTGAAACTGGTATCAATAA
CTTTGAGGAGCCTACCAGTTTGCCATTGAAGGGAGTTTGCAACTTACAGATAGCTGAAGG
ATGCAGTGAGGTTATATCCTCCACAGACCCTGATAAGGGCAACAAATTTGAACATGTGGA
TTTGTCCAACAGCTGTGGAATTCATCAGCGGTTTAGGGTAGATATGCATCAGGACTTACC
TGCAGGTTTTCAAGGTGATGGCAATCTTGAAGGGTGTGCCATTGAGGTCAGCAACATGAA
TGCGGGAATTCCTTCTAGTTCAGAGTTAAAGATGGATCAGATAAAACATGGAGAGAACAG
TTCTGGTGCGGACAATAAAGTTTTTGATGGCCATGGTGATGGAAGCAGCAGCAATTATGT
GGGAGATCACTTTAGTTTGACTGTACCATGCTCTTCAACTGAATTCCATGGGGAAAGACA
TACAATTGAAAATTTAAAAGGCGTTGATGATGCTTCTGGAGTCCACAAAGAGGACTTAAA
TGCTGAAGGTCATGGTTCTCTTCCCTTGGTGGCTGGATCAATGAAAACATACGAACAAAA
TCTTGTCCCAAACTCTAATGACATGCACTATGACCAAGATGTTTCTTTCAATGAGAAAGA
GAAGGCCAAGTTGCCTAATGATTCTAGTGATATAGAATGTGAGATTATTGAATCTCTTAG
CAGTGATAAGAAGGTTAAACCTTCATCTCAAGGAGAGGGTATGAAAGTGAACAATGTGGT
AGTTCATGGATCAGAATGTACCACTGCAATGAATGAACCAGGTGCTACTGGAGATCAAGT
TATAGAGCACCTGGATAAAAACAAAAGGACTGAAGATGAAGGTTTGGCAGAAGCACATTT
ATTGTCATTGAGGGAGAGTCCAGAAAGGGCGAGTAACCTACATGTTTTGGAACTTGAAAA
AGGTACTGCTCATAATTCTGCTATAGAATTATCAGAAGAGGCTGTTGATCAGTCATTGCC
AGTGGAGACTTTAAAGTCAGCAAGTCGGAGTGAACAATCTGGGGAATTCCTACACAACAC
AGTTGCTCAGCCATCACCAATGGCAGAGAATTCTAGCATGGCTAGCCAGATTGAACAGGC
AGTGAAGGCCAATGAAATTAGTGAAAACTCTTCGAATAAGTTGGAAGTTTGTCTTGCTCT
TTGTGATTCAACAGTAAAACAGGATGGTGGTGCTAAAGGACTAATTATCCCCGGAAGCCA
TGAAGAAGCAGCTGTAGGAAAAAATCATGAAATGCCATCCTCAAAAGTTGCAGATTCTGA
TAAACCTAAATGTGGTACACCAACTGTTATTACTTGCACTATGCTTTCTCAAAGTGAAAA
AGAAAAGAAAGAGGGAGTCCAGGAGTCAAAAAGTAAGAGTGTCCCACTGTCTGAGGTCAC
TGTCCAGTCAACTCCCCAGAATGTAAGCGGAAATGATGCAGCCAAAAATGAGAGGAGCTT
CACCTTTGAGGTCCATCCATCACAAGGTCTATCAGGAAGGGAGACTGGCAAGGATGGGCA
ATCATTGTCCACCATCAAAGATTGCAAAATATCCACAATTGTGGTGGGATCTCCCTTAAA
ACCTGGAGTTGGCCAAATGGATCCTAAGATGTTACCCGGGGTTTCTCACGGAAGTTCTCA
AACTCCTGACCGGGAGATTGCACGTGGACGTTCCAAAGGTACTTCTGAGCGTAAAACGAG
GCGAGCATCTGGTAAGGCAACAGTGAAAGAAACTGCTAAAAAAGGAAACCATGTGAAGGA
AACAACCCCATTGAGGCAGTCAGAAAGACAGGATAAGTCTTGTAATGTGTCAGTGAGCTT
CTCTGGGGCTGGTCAACTTGTACCGTTTGAAGGGTTGAAGGCTTATGGGAATGTTGAACG
CAATGTTACTGTACCATGTGGTGTGATTTCTGTTCCCACATCCATTTTGCCAGATTTGAA
CTCTTCAGCTCCGCCATCTGCATTGTTTCAACAACCTTTCACAGATTTACAGCAAGTGCA
ATTGCGAGCCCAGATCTTTGTTTATGGATCTCTGATACAAGGAGCAACGCCTGATGAAGC
ATGTATGACTTCGGCCTTCGGAGCATCTGATGGTGGAAGGAGTGTTTGGGAGCCTGTATG
GCGTGCTTGTGTTGAAAGGCTTAAAAGTCAGAAATCCCATCCCAGCAAATCTGAAAACCC
CGTTCAACCTCGTTCAGCGCTTGATCAATCAAGCAAACAAGGTGCACTTCAAAGTAAGGT
GCTTCCCTCACCTGTTGTTCAAGCAAGCAGCAAGGGTACCCCGTCACCGGTTGTTAATTC
AATGATACCTCTTTCATCACCACTTTGGAATATATCTACCCCTTCTTCTGATGGCTTGCA
GTCCAGTGTTATGCCAAGAAGCGGTCTTCTTGATTACCATCAAACATTGTCCCCCTTGCA
TTCTTTTCAGACTCCACATACACGGAGTTTTGTTGGACATAACACTTCTTGGCTACCTCA
GTCACCTTTTCCTGGCCCATGGGTTACTTCTTCACAAGCTTCTGCCTTCGATACCAGTGC
TCGTTTCTCTGTGTTGCCTATGACAGAGACAGTGAAATTAACCCCTGTTAAAGAATCAGT
GGCGCCTTTCTCCTCTGGAACAAAGCATGCTTCTCCTAGTACTGTGGTCAATAGCACAGG
TCCTGTTAATTTTGTGGGGAGTCCTTCCCTGCCTGACATGAAAAAGGCGACTGTATTGTC
TGAAAAGAATTCCACTGAACCAAAGGGTAGAAAGAGGAAAAAGGCTACTGTTTCTGAAAA
TCTTGCCCAGATCCCACTGCTTGCTCAAACTCGGATAGAATCAGTATCTGCTCCTATTGC
TACTGGTCATCTGTCTACATCAGTTGTTGTCTCAACTCCTGCATGCTTTGCATCTAAAGG
CAATGACAGTAAGATCATCACGGCTGTATCTCCTACATCTTTGACTGCTCACCAAAAAGG
AGGGGAACAGAATGCAGAGCAGAAGGCTGCATTATCAGAGGATACTTTTAGCAAAGTGGA
GGAGGCGAAGCGACAGGCGGAGGATGCTGCATCTTTTGCTGCTGCTGCAGTTAGTCACAG
CCAAAGTGTATGGACTCAGTTGGATAAGCAGAAGAGTTCTGGATTGACTCCAGATGCTGA
AGCCAAGTTAGCTTCTGCAGCTGTTGCAGTAGCAGCAGCTGCTTCTGTTGCCAAGGCAGC
TGCTGCAGCTGCTAAGATTGCATCAAATGCTGCGCTGCAAGCAAAACTGATGGCTGATGA
GGCATTGATCTCTAGTAGCAATCCTACTCAGTGTAATGCAGCTTCACTTACTGGTTTTGT
GAACAATATGGGGAAGGCTACTCCTGCATCCATTTCGAAGGGAGGGGATGGGAGCAGCTC
TTCCAGTTCCGTCATAGTTGCTGCTAGGGAAGCTGCTAGGAGAAGGGTTGAAGCTGCATC
AGCTGCCTCAAAGCATGCCGAAAACTTGGACGCTATAGTAAAAGCTGCTGAGCTGGCAGC
AGAGGCTGTTTCACAAGCTGGGAAAATAGTTGCTATGGGTGATCCTTTCCCTTTGAATGA
GTTGGTAAAAGCTGGCCCAGATGGCTACTGGCGAGTTCCTCAAATGCCCCCTGAGCAGGG
TGTAACATTGATCAATGGTAATGGAGAACAATCGGAAGCAGACAACATTGAGGAAGGCTT
CAACCATCAAAGGAGGCAAAGACTACAAACCGTGATTTGTTTCCTCTTTCGAGAGAGTTT
TCCGGGGAGTCATTGGAGGATCACACGAGGGCAGTGGATGGCATCTCAAGTTCCTTTACA
AGCAGTGAAAAGGATTCAAGAGGGCAAAGGAATCGTAGAGCATCTGACTTAGCCAAAACC
ATAGGTGTTGTTCCTGAATCTGAGATTGGATCAAGATCTGCTTCTATCACTGCTCAGGAT
GATTATGAAAAAGGAGCAGGGACTTTGAAAGAGAATAGCATCAAGGAGGGTTGCCTTGTT
GAGGTTCACAAAGAGGGTGATGAGTTTAAAGCAGCCTGGTACTTGGCCAATGTATCGAGT
CTGAAGGATGGAAAAGCTTTTGTTGTTTACTTAGACCTTCAATCAGATGATGGTTCAAAG
CAGCTAACTGAATGGGTAGCACTTGAAGGCGAAGGCCACAGGGCACCCCAAATACGAATT
GACCGTCGTACTGCCATGTGTTTTGAAGGAACTAGGAAGAGACGCAGAGCGGCCGTGGGG
GAATATGTGTGGTCTGTTGGAGATAGGGTTGATGCATGGATAAAGAATTGCTGGCGAGAG
GGAGTTGTCACAGAAAAGAACAGTAAGGATGATACTACACTAACTGTCCATTTTCCAGCT
GGAGGGGAAACGTCGGTTGTTAGAGCGTGGCATCTACGACCAACGCTCATTTGGAAGGAT
GGGGAGTGGATTGAGTTTTCCAGTTCAAGGCAAAGGGACCCTTCTTCCCAGGGCGATACA
CCCCAGGAGAAGCGATTGAAATTGGGCAGGCCTTCAATAGAGGGCAAAGAGAAGGATGAC
ATCTCAAAAAATGTTGAACTTGTGGAATCCGAGAAACCGGGGGATTCACAGTTACTGCCG
TTATCTGCCAATGAAAAAGTATTTAATGTTGGTAAGAATACTAGACATGAGAGTAAGCCT
GATACACTTCGAACAGTACAGACTGGTCTACAGAAAGAAGGGTCAAGGGTGGTTTTTGGT
GTTCCTAAACCTGGAAAGAAAAGGAAATTTATGGAAGTAAGCAAACATTATGTTGCAGAG
AAGAGCAGTAAGACTAATGAACCAAATGATTCGGCTAAATTTGCAAAATATTTGATGCCT
CAAGGATCAGGATCTCGTGGATGGAAGAACACTAAAATTGATGCCAAGGAAAAACAGCCA
GCTGAATCCAAGGCTAGGGTTCTTAAGTCTGGAAGACCACTGAGTGTTTTTGGTAGAACC
CTACCTCAGAAGAACAAGTTTTTGACCTCTGCACCTCAAAACGAAGGCACTGTAATGGAT
CATGCGATCAAGGATTCTGTTAACACTGACAAGAATGAATCAGGACAGCAGAACCTGATG
GAATATGGATCATTTTCTAATACTGAAGGGGCTGCACAAGGCCCGATTTTATTTTCTTCA
CTAGCTCTTCCATCAGATGCTCCTTCAAAGAAAATATCCACATCAAATGCCAAATCTGAA
CGGGTGAATAAAGGAAAATTTGTACCTTCAACAGGAAAGTTGGCTAAAGTTGAGGTGAAG
AACAAACCTAACAATGGTAATCCGGGAAAATTGGTTCCTGAAGTCATGGAGCCACGGAGA
TCGAACCGCAGAATCCAGCCAACATCAAGGCTATTAGAAGGATTGCAAAGCTCGCTGATG
ATCTCGAAGATTCCTTCTGTTTCACAAGATAAAACTCAGAGAAGCCAGAACAAGGGTAGT
ACTTCTAGAAGGGAATAACCATAGTTGACAGGAGTGCTTCCAAAATGATGGGATTGAAAC
TCTCAAAAAATTCAATGAATATTTGGATGAACAGAAGATGTAGCAGTGTCCGTGTATATT
TATTGTAGAAGAGAAAAAACTAGGAATGGAAATTGTCGCTGAAGGTTCAGCTGTAAAATT
TAGTTAGCAGATGTTTATATTGATTTTTCGTTTAATACAGAACTATGATGTGATGATCTC
CCTAGGGTTCACTATAAATAGGTTTGTAGATGGAAAATCTCCCATCTGGTTGGATTAAAA
TTGCAGAGTTTTTCAGATTTATCTATCATAACATTTTGCTGCTTCAATTGATCGTATAGG
CTTTAATGGTGTTTAGATTTTGAAATGGAAGATGATAACTTTGTTCAGCCGGTCTGATAT
CTCTATCACTTGTGTATTGAAATCACCATCCGGCATGTTTTTAGATGGCCTATTTGTA
>TeaL_207235
GAGAGAGAGAGAGAGAACTTCATAGCTAATTTGATCTTTCAATACAACTGGTTCTTGCTA
AATGTATTGTTCATAATCACTACAAATTTTCACATTATGACGTACCTTTGTATACAGACG
GGGGATTATATAAGAGGGCAAATCAGACGAATTTTTACATGGAATTTTAAATTTTACAAT
AAAAATATTCAGAGCCAAAATTAATGGCTACACATTTTCTGAATTTGTGTCATTAATTTA
CAATAAAGATATTCAAAGCCAAAATGGCTACACATTTTCTGAATTTGTGTCATCAGAAGA
TTTAAGAAGTGGCTCCTGGCTTACCTTATCAGGATTAGGTGTGGTGGTCATTTTCTTGGT
CGGATAGAGCACATAATGTTGCAAGATAAATAGTAGGTCGAAGAAGATAGACACCAAAGA
TAGCAATGTCTTCCCTATATTTCCATAAAAGTTCACCCAGGAATTCTGATCAATAGATAG
CACAGCCATCTGGCCATAATTTGCCACCCCTCCAAGCAAATCAAGTAAAATGTTGCCAAT
ACTAAATCCAACTGTGCTCTTCCGCCGGAAGTTCATAACCGCCTGAGGAATATATTTGAC
GACTGTCATAGTGACCTGCAGTGTGTTAAAACAGGAGACTAGCCAAAGCCAGGAATGGCT
CGGCAAAGCTACGAACACACAAACTGCAGCAGCTAACCACACAACAGAAACAATTGCAAT
ACAAGTCTTTGAGACCTTCTGATTTCCACGATCATAAATTGCAATTTGGAACAAGGTAAA
TGCGGTGACTAGAACAGCATGTGTCGAGAAAGCTACATCGTTGGCAGCTACGGGTATCAT
CTGGTCGAGTCCATATTTCTGGCGGTACTGATCCTGAACAACAGAGCTAAAGAAGAGGGA
AGCATTGTATATGAGATATGAAGAGTGCTTCGTCAAATTCAGCACCACAAAATCAAAATT
CAGTCCTACCACACTTTTCCTTCGGAAATTCATGATGATTTGGGGATAAAAACTGATGGA
CCAAGCCACGAAAGCAGACCATCCCAACACGTTCGATAGAACTTCCAGTTGAACAGAATT
CCACGACGCCATTTCTTACTCTCTCTCTCTCTGTCTCTCTTCTGTGTGTGAACTCTTTCG
GTATTCGCCGGATTCTGATAAGGTGAAGTCTCTTCTTCTTCGGAGATTTATAGATTGTGG
AGATGTTGATCTGCTCTCCGGTTAGGGATTGTACGGTGAGTTGTAATGACCAATGATATA
CGGAGAAGTAGGGGAAAAGTTACAGACATAAAGGCAACTTGTACTGAAAACGAAATTTAG
GCCCATATTCGGTG
>TeaL_207236
CCGCATAACCATACATGATAATCAGGTCTAGTTGTTCAAGTGAGAACCATACAAATCCTG
ACTCATATAGTAAAGACTCGACAATGGTGTGAGTCTCGTCTCACAGCAGGCCCCACCTCT
TGTGAGTGTTGTATGATCGGTTTCTGTATAAGTATTTTTTTCCTGCCATTTATGGGACAA
GATGAATTTGATTGCGAATATTATTGAGAGCAACTCATAGTGCAATACCAAGCACCATGT
ATGTTCTGTAAAATGTTCTTCAACCCCAAAATAAGCCATAGTGAATTTGAAACATTCAAC
TCAGCAATTGCAAGTACTTGTTATTTTGTGTCTAAAATCAACTTGCTAACAACATTGGTA
GTGAAATATTATCAAGAACAACTCATAGCGAACATCTTTTTGTTAAGTCTAGTACGAGTA
GTGTAGTTTAATGGCCAACGTATACACAGAAATTAGTACATGATTATAAACATTGTTCGC
AAATAGATCCATTCATTTGCATCCATGTATATATGCACGCGTCCGCCACTACATTTTTAA
AGTTTAGGAATGGCAATTCGTAGAAGTCCGTCCACAAACTCAGCAGAGACACCGTCCTTG
TTCAGATTACTCGGCAGTGTCCAAACAACCTTGTATGGCCCTTGTGAAATCTCCCTCTTG
TGATATGTATCAGTTGAACTTGCCACTCTCCAGCACTGGTTTGAGTTTTTGGCAACCACA
GTCAAGATTTGATCATTGATCTCCACTCTGATGTCATTGATATTGACACCTGGAAGTTCT
ACCGTAAGAATGTAATTGCATCCAGATTCTGCCACATCCATTCTCGGGGACCACTCAAGT
CCAGTAGATTGAAAAGGGTGTATTCTGTTCCTGGAGCAGGAATGCAATTGTTCATTAATT
TTTCTGTTTGGTCTAGAAAACTTCAGAGGCTCAGGTGGGGCTGATTTGCACTTTTCCACC
ACAGGTTGGATAGAACCAACATTGGGGTAGTTTTGTTGCATCCTAGCAATAGGTCTAGAA
AACAAAGGCGCTTCAAAGGCATTGGAAGAGCCCTCATTTGCAGAACCACAGGACTTGTTG
AGATACACACAAGGCTGAGCAGAACTAACCTGCTCGGTTGAAGTTGAAGCCTGTCTCATG
AAACAAGCTTGGGAACTAGACCCTTGCCTTGCAAAATGCATTCTATTATCACACCTCCGG
ATGACAGAGTTCAAACTACTACTGCAGTTCAGAGGAAAAATGTGAGATGCGGCGGCAGCG
ATGTCGTCAGCGGCGGCGGCGGTAGCAAAGTGACCGGCAATGGTGTTCATCCTCCTTCTC
ACCAACTGACTCTCCATCTCTCTATCTCTCTCTCTCTCTACCTGCAGAGAGATTTCTATT
CAGTTGGTGAGATGGAGGATGAACACCATTGCCGGTCACTTTGC
>TeaL_207237
CCATTTCTTACTAATTCACCACCACCACTTAAGTACAACTCTTTTCTCTCTCTCTCTCTC
TATCAAATTAGGTAGAATTTCTAGGGTTTGTGTATTATTGACGAAGCAGACCAAGGAAAA
AAATTAATGTTTGGATGACAAGTGTATAATCGAGGGTTCTGAATTCCTCTCCATGCTCTG
CACCTGAGCACTTCACGTCAGCACCATATAAATATACATATATAATCGTATTCCAAGTGG
TGGTGGAGGTGGTAGAGGTGGTGGAGAGGGAGAGAGAATAATCAAAATGCTGGAAAACCC
TACCGACTCGTCCTCCACACCCAACATTACCACCGTCAAGCGCTATGCTCCTCCCAATCA
GAGGAATCGTTCTCTCAGCAGGCGCAAATCAGGAGGAGATCGATTTGAACGAACAAACAA
CAATTACATGAATGATGGAGAGAAGAATCAAGTTGCCACCTCAAGAAACATTCATGTTGC
TGATCATGGGGATTTAGTTGGCAGCAATGTTGCTAATGACAATCCTCATTCAGGGTTAAT
ATCCTTGCATGGGTGTTCTAGGAGCAAAGCTTTTCAGCTATTGAATGACCGTTGGGTAGC
TGCTATAAGTGCATATAATGATCCGTCAATTGATTTAGCTGACAGACCTGTTATGTACTC
TGGGAGTGGTGCATCACCATGGGGGCAATTCAGACTTCCTCATCAGTTGATGTCTCCTAC
TCCTACCAGCAGTGGTGGACCTCCTTCTGGTTTGCAAATGGATTTCTTGAGTGAACTTCG
GTGTGCAATGCAAGATGCAAATGCCAGCTCTGACGCCTAAGATTAAAATCGCGGAACTTA
AAGCTTTTGTTTGGCTTTGGACTTCCAGAATCCTTTAGACTGTGTAATCAGAACCACTGT
GTTGTATGTGTTCGTTAACTCCAGATGTGTGATACTTCAGGCAATTTCTAATTGGACAGA
AGTACGCGTTTGTGCACATTGCTATCTGCCCCTGCATTTCAACTGCTCTAAGTGGGTCAG
ATATACCGCCCACCCCCCCCCCCCCCCCCCCCCACCAAAAAAAAAAA
>TeaL_207238
ATCTGCTGAAATGAGGCTCTCTTCTTCTGGTTTCACTCAGCAGTCACCTGAAGGGGAACA
GAGATGTCTGAATTCTGAACTTTGGCATGCATGTGCGGGTCCTCTTGTTTCCCTACCTGC
TGTTGGAAGCCGCGTGGTATATTTCCCTCAGGGTCACAGTGAACAGGTTGCTGCATCAAC
CAACAAGGAAGTGGATGCCCACATACCGAACTACCCAAGCTTACCTCCACAACTTATCTG
TCAGCTTCACAATTTGACAATGCATGCAGATGTGGAGACGGATGAGGTATATGCTCAGAT
GACCTTGCAGCCACTGAGCCCGCAAGAGCAAAAGGATGCCACCTTCCTTCCAGCAGATTT
AGGTACCTCCAGCAAGCAGCCGACAAATTATTTCTGCAAAACATTGACTGCCAGTGATAC
AAGTACTCATGGAGGATTTTCAGTTCCTCGCCGGGCAGCTGAAAAAGTGTTCCCCCCATT
GGACTTCTCCCAGCAGCCTCCGGCTCAAGAATTAATAGCAAGGGATCTTCATGATAATGA
ATGGAAATTCAGACATATATTTCGTGGCCAGCCAAAGAGGCATCTTCTTACAACTGGATG
GAGTGTGTTTGTAAGTGCAAAAAGACTTGTTGCTGGTGATTCAGTACTTTTCATATGGAA
TGAGAAGAACCAATTACTTCTTGGTATTAGGCGTGCTAATAGACCGCAAACTGTGATGCC
TTCGTCAGTTTTATCAAGTGATAGCATGCACTTGGGGCTCCTTGCTGCAGCAGCCCATGC
CGCTGCAACTAATAGTCGCTTCACCATATTTTATAATCCTAGGGCTAGCCCATCAGAATT
TGTCATACCTCTCACCAAATATGTTAAAGCAGTCTATCATACTCGAGTTTCTGTTGGCAT
GCGCTTTCGGATGCTGTTTGAAACTGAAGAATCAAGTGTCCGTCGCTACATGGGCACAAT
AACTGGCATAAGTGACTTGGATCCTGTTAAGTGGCCAAACTCTCATTGGCGTTCAGTTAA
GGTTGGTTGGGACGAGTCTACAGCTGGGGAAAGGCAGCCAAGAGTGTCTCTATGGGAAAT
TGAACCCTTAACAACATTCCCGATGTATCCATCCCCGTTTCCCCTCAGACTCAAGCGACC
GTGGCCACCTAATTTACCCACTTTCAGTGGAATCAAAGAGGAGGATCTGGGGATGAATTC
TCCACTTGTGTGGCTCCGTGGGGATAATGGAGATCGTGGTATCCAATCTCTGAACTTTCA
GGGCATTGGTGGGGTCACACCTTGGATGCAACCTAGGCTTGATACCTCCATGCTGGGTAT
GCAAAGTGACATTTACCAAGCTATGGCTGCTGCTGCTGCTGTTCAGGAGATGAGGGCTGT
TGATCCTTCCAAACAGGGGCTTCCGTACCTCATGCAATTCCAGCGACCCCAAAGTGTCCC
CGGCAGGTCCGCCGGTGTAATGCAGCCCCAGATGCTGCAGCAGTCTCACCCTCAACCCGT
TTTTCTTCAAAGTGTTAAAGAGAACCAGCAACAGGCTCAGGCTCAGGCTCATTCTCATCT
TCTTCAGCAACAACTGCAACACCAGCTTTCATTCACCAATCAGCATCAGCAGCAACCACT
ATCGCAACAACAGCCACAGCAACTGGTTGATCACCAGCACGTTTCGACTGTTGTCTCTAC
CATGTCTCAGTTTGGTTCAAGCTCTCAAACCCAGTCACCGTCATTGCAAGCCATCTCTTC
CATGTGCCAACAGCAGAGCTTTTCTGACTCAAATGGGAACCCTGCGACCAATGCTGTTGT
TTCTCCTCTCCACAGTTTTATGGGTTCATTTTCCCAGGACGAAACATCCCACCTGCTCAG
CTTGCCAAGAAGTGATGCTTTATTATCTTCAGCTGGGTGGCCATCAAAACGAGTCGCAGT
TGATCCTCTTCTACCCTCCATACAACCACCTCTCAAAATGCTATCTCATTGCCACCATTT
CCTGGTAGAGAGTGCTCCATTGATCAAGAAGGTAGCAATGATCCGCAGAACAATCTTTTG
TTTGGAGTTAATATAGATTCCTCATCCCTTATAATGCAGAATGGGATATCAAGCATTAGG
GGAGTTGGTAGTGATGGTGATTCCATGACTATGCCCTTTGCTTCTTCCAATTATTTGAGT
ACTACAGGCACCGATTTTTCGCTTAATCCGGTAGTGACACCTTCCAGTTGCATTGATGAA
TCGGGTTTCCTGCAGTCTTCGGAAAATGTTGGTCAAGCAAACCCACCAACCAGAACCTTT
GTTAAGGTTCACAAGTCAGGGTCCTTTGGCAGGTCACTAGATATCTCCAAATTCAGCAGC
TACCGTGAGCTGCGCAGTGAGCTTGCTCGCATGTTCGGCCTCGAAGGCCAGTTGGAGGAC
CCCCTGAGATCAGGCTGGCAGCTTGTATTTGTTGACCGGGAGAATGATGTTCTTCTCCTT
GGTGATGACCCCTGGCAGGAGTTTGTAAACAGTGTTTGGTGCATCAAGATACTCTCTCCG
CAAGAAGTGCATCAGATGGGCAAACGCGGTCTGGAGCTTCTAAACTCGGTCCCAACACAG
AGGCTCTCTGATAGCAACTGTGACGACTACGCAAGTGGACAGGAGTCAAGAAATTTGAGC
TCTGGGATCGCATCTATGGGGTCTCTTGATTACTGAGATGACTTAACCAGTTAAGATGCT
ATCCTTGTCTTCTGTAATTTTATCGTTTCTTCCAACTAGTATATGGTGGAAAGGATTGCC
TAATTCTAGGTTAAAGCTTATATATAAGCAACTGAAGTGTAATTATATAACATAAAATCT
TCCTTGTTTCTACGGTTTAAGTAAAATACAAGAACCTTATTTATTAGGAGACTCATGTTT
TCAGAGATAGCTTCTGTTTATATTTTCTCGCTGGACATGGACATGGAGTCTAGTTTATCG
GTTGGTCCACCACTCTCTCTCTCTCATGTTGGCATAATTGAACTTGAAACCTGCCCATTT
TGATCCATGAAGTATTTTTCTGTTAGAACTTGAAAGAAGTATTTTTGTTTTATGGTCAGC
CAATTGTTTGTGTGAATTGTTGCATTTGAAGAGAGTGGATTGTGTCTTAAAAATTACATT
GAAATGGAATCAATTCCATTTTCTTGTGAATGTTCAGATGTAGCTCCAAATGGTATTCCC
GGATTATCTAATAAACAGGGTAATTATTCAGTAGTCTTGAAGTCATGTGGCATTATTCAC
GTGGTGTTGACAAAC
>TeaL_207239
GGAGGTATCTGTAATTTCTCAAACTTCAGAAGGGTATCTATAATTTTGCTAAACCTCGAA
GGGTATATGTAATTTGACCTTTTTTGTAATTTCCTATTTTTCTCCAATATAGTACAAGTT
TTATACATACAACTTTTTGATTAAAAAAAAAAAAACTAAAAAAAAAAGAGAAGAAAAATG
ATGGACTGGACTGGACTGGACTTTAGACCTCGTAATATTGGGGGCCCAAAATCCAACCCA
TCTTCTCAGTATATCATTCGATTAGGGTTTCCTCGCCTTCCTAGGGTTTTCATTTTGTCG
GAGGCTCAGCTCAGCCAAGCTAGAGAGAGATAGAGAGAGAGCTCCGTCGTCTCTCCACCG
TACTGCAAATATGGGTATCTCACGAGACTCGATGCACAAGAGGCGTGCAACTGGAGGGAA
GAAGAAGGCCTGGAGGAAGAAGAGAAAGTATGAGCTTGGTCGTCAGCCTGCAAATACTAA
GCTCTCGAGCAACAAGACAGTGAGAAGAATCCGTGTGAGAGGCGGCAATGTGAAGTGGAG
GGCCCTCAGATTGGACACTGGGAATTTCTCTTGGGGTAGTGAAGCTGTTACCCGTAAAAC
ACGTATCCTTGATGTGGTGTACAATGCTTCAAACAATGAGCTTGTCAGGACGCAAACCTT
GGTGAAAAGTGCAATTATTCAAGTGGATGCTGCTCCATTCAAGCAGTGGTACCTTCAGCA
CTATGGCATTGAGATTGGTAGGAAGAAGAAGGCAGCTGCTAAGAAGGAAACCCCAGAGGA
AGAAGTGGCTGCAGAGGAAACAAAGAAGAGCAAACATGTCCTCAGGAAGCTTGAGAAGCG
CCAGGAAGGTCGGAAACTTGATGGCCACATTGAAGAGCAGTTTGGTGGTGGTAGGTTGCT
GGCCTGCATCTCTTCCCGACCAGGTCAATGTGGGAGAGCAGACGGGTATATCTTGGAGGG
AAAGGAACTGGAATTCTATATGAAGAAGATTCAGAGGAAGAAAGGCAGCAAAGCTGCTGC
TGCTTAATCGGTGCTCTCTAACTGGGTTCCTTTCTTGCTTATGGACCAAATGGCTTGTTA
TTGACTTTTATTCTAGCTAGTGATGAGATGATTTTACCTTGCTGTGTTGTGCTAGGAAGT
TTTGACCTAAAATATAACATGTTATAATGATTTTTCTTCTTTAGCCCCAAAATTCCATTC
ACTGCTGTTTTCTGAATATGTTGTAGT
>TeaL_207240
CCGACTAGCGATAAGCGTAGGAGATAAAACAAGACATGATCACATGATCCCATTTTGTAG
CAAACATATTTCCAATCAATCATGTAAATTTTTACGTTTACTTTTCTTTTTCCATTTTTT
CTACTTCTCTTGATGTCACAATGACGCAACGTTTAAATTTACCAAGAAATAATTGAGGCC
ACAGTGTATGAATAATCTTTATATAAACCAACACAATTGGCAACAATAGAAACCAGCTCC
ACACTAGTTGGGTTCACTTGTTGCATATCTTTCAAACATTCAAAACCAATCACCATGNNN
NNNNNNNNNNNNNNNNNNNNNNNNNNNNGACGACGGACAACCGTTGAGTCCCTTGGCTCA
TGTGTTTCATGAACCTGGTTCCAATCTCTATGTCATAGGTATCTTTGGCTCCAAAACCAA
AATCAACCCAGAGGAAGCAAAACCCAAATTAATTAATGGTTTGCTCCAGCACCCTCGCTT
CTCCAGTTTACAGGTATTTGACAAAGAAAGTGGAAAGCTGAAATGGAAAGCAACAGAATT
GAATGTGGATGATCATGTTGTAGTCCC
>TeaL_207241
ATGTGACTGAACCTGCAGCAGCAACTGCATGTGTAGCAAACATCTGGTTCTTCATCAGTT
CTTCCATCTGAAAGATTTGCACAAATGTCAAAAACAACTAGGCAGTCGACAACCTGAAAC
TGAAGTTCTGAAGAGTCTTTATATCAGATTCAAATAGTTTTTTGGAGATCCAATTTCTTC
TATCTTCATATGGTTATAGAAAAGTCCCCTCAAACCTCAATGCATACATTGAGCACTCAC
AATATGTAAAGACAGAAAAAAAAATATTAATAATTCTCAATGTGTGTGCATCCAACATGC
TTCCAACTACATATGCTTAAAATTTAGCTCCATATGAATTTGCAAGTACACAGTAAATAT
GAAGAGATACCGGACCTGACCAGCTTTTATAAAAGAGAGAATATAGGAAATTACAGCTGT
GCAAGTGAACCATACTGCAAATAGATTTGGAGCTTAAATTCTATAGTTGGAATTTGGTGT
AGTTTTCAACAGTTGGTAATCGCTGAAAACAAAGAGAATCAAATTACCAATCATGTCAAA
ATGATGTGGCAACATCATGAACAGCCCGAAACAGATGATGCCATATGGAGATGTTCAACA
AAAACGTATAATGGACAATTTATAAATAAAAAATAAATCAATTATACCTGTGATATATCT
CTAGTTCCAATCTAGTCATGTAGTTTCAATTTTACCAATTTCATCCATTAATTTATTAAA
TTGGGTCAATTTAGTCCATTTTATAACATATATTAAGAAATTGGATAGATATCAAACAAA
TGGCCCATTCAAAAGGGACTGGATCATTTCAAATTAGAAATAAATCCCAGTTCACTTTGA
AAGCTGCTACAAGATCTTCATACAAACTCATCTGCACAGTTTACACATATTTATTTGAAG
ATCAAAAGATGTCCTGTTTCTGCAAACCCTTTTAAAAAAACAAGATTAATAAGATTTTAA
GGTAAGCATGGCAAAGACAAGATACATGAAACATAATCTCCAGAAAACCAAGAAGCAGAG
CAAATGGACATTTAAAATAGATGGCCAACATATACCCAAAAATATTCATTGCATAATGTC
AAGGTTGCTCATCAATAAGCAGGGAGAGATTGAAAGAGCATTACCCATAATTTAGAATCA
AACAGATGAAAACAAGAAGTGCTTCTAAAGCACGGTGAAAGCAGCTACTACTTGCAATTT
AAAACGAACTTTGGTTAGGAAGATTAGAATGCCAGCCATGCTCTTTAACCCATTCTCACT
ACAACATGCATTATGTATATCTAAAATATGATGTTGAGACGAATAATTAGCATGACAAGA
AATAAAACCACACACATAAAAGGAAAAAAATAACTCATTCGCAAGAACTTAACAGAGTAT
GAAAGAAAAAACTAGCTAGGATGGTTTACTCATGTACAGTCATAGCCCCTAAATGCACCA
GCAAGGGAACGAATTTGGAAAGGATGACAATAAGGTAAAAAAGAAAATGGCCAAAGTTAT
AACAATAGAACTGATGGCATATAATTTGACAGGTGATCTGACAGATAATATGAAAATAGA
CAAAGCTGAATAGCCGAGGAGTAGTACTCAACAAAAGTAGATCACCATGAACAGAGTTTA
TAGGATCAGTATGAAAAATCATATCCTATCTTTAAACTCTGCCGCTGCACTGTAGAAAAT
GATGAACCATCTCAATCACCCAAAAAAAAAAAAAAACCTCCTGATGCATTCAACTATTCC
ACAAAATGTAAGCAACACAAATGCCTTTGGACTCTGTTGTCAGCAGCTTGTCTGCAGAAA
CTAAAATAGTTTGAAGCATCATCATTATATCTCATACCAAAATGATATAATTCTTCAAAC
AATGTGTGCATTGGAGCCGACTAAAACACTGATAACTGAAAAGCATAACAAGACCTTCCA
TGTTTACCTCTTTTCTGCTCTTCAGAAGCTC
>TeaL_207242
TTTAGTCACTGGTCTTGTTTTTATCAATAGTAATTTCCATTAAAAGTAAGGTTAGCCAAA
CGGCACTTACAAGGAAATCAACAAGAAGCTTACACCGAACTAAGGGAAAAGAACTTTTTT
CAAAACAAAGGAAAAATTCCCAAATGAAGCACCAAGGAGAAGCTATGTATGAACATAACA
TTCATACTGAAAGCAAAAGTCGATCATAAAAATTTGACAATAGAATAAATCTGAGATAAA
TATATATGCTACATGCATTTGTGTGGGTATGCTACAAACACACCAAAAAACAGAGAAGAA
AACACAAACCCTCAAACCCTCAAACCTATGACATCCAGGCAATGGTGGCGGCGAATCCAA
CGGATCTAGGTGATAGGAGGCGGCAGATCCGATAGAGAAGATGTGAAAGGCGGCAGATCA
GGTTGATGGTGGCCGAACAAGAGACAATGACGTGGCGGCAACGCCGGAGTGGAGCGGAGG
AAGAGAGAAAGCAGATCTAGTGAAAGCCATGGCCGGAGTTAAGGCGACGGGAAGAGAAAC
ACCTCACAAAAAGGAGGAGAATGGTGGAAAGCCGAAAGCTTCCAATTTATTGAGCAGAAA
AGCAAGGAAAAGGAAGAGAAAGAAGGGTACGAGGAGGGGTGAAGAGGCTAGAGGCCGCCG
GAACCCCCCTCCCCCACCGCGGTTGCCGCTCATAATTGAAACCTTAGGGAGAGAAAAGTT
TAGAGTGATAAGCTCTCAAAGTTTTAGAGAGAGAATGGACAAGTAAAAATAATTTTGCTA
CTTAAATTCAGTTTGTTTGAAAACAACTTGCATTGCAAAACGG
>TeaL_207243
GTTTAAGGAGGCTCAATAATTTCTTTTTTGATGAGCAATAGAAACTATATATGTATTTTG
AATATTTGACTTATATATGTAAATAATGATAGAATTGTAATTCATGAAAAAAAACAATTG
TTACTAAATAATAATTTTAAAAAAATATAAGCTTCTACTCAAGGAATATGAGCTTGTACT
CGAGGAATGTATCTACACCACAAGTTTGTACCGAGATTTATAATCGAATTTTGATTTTTT
TTTCCTTGAACAAAAAATAATTGAAAAAAGAAAATAATCAAGCAAACGAAAGAGGAAACA
TCATTGTATATGGCCCATTCATTCTGTTACTCAAGATGGCAAATAAAAATTTTCATCTTT
ACCAAGAGATATAAAAATTAGCTAACCGTTCAATAGCCTTAGAAAATGATTGAAAGAGCT
GCAATTCAAGATAATCTTGATAGATAGCAACAATGAAAAAAGCAACTAATAAATGCACAT
TATCTATGGTACATGAAATACCACTTGATTTATAAAATGCTCAGAAATATAGAAAATTAT
TAGGTACTTCTGGAATACCACGTGTCCATATTCATTCACCAATCATCATTCATCATGTCC
CTTCATATTCCTCAATCACCCAACACAAAGTTTCCCAAATCATGGGCAAAATTACAAAGG
AGTCCTCTTTGGAAAATGTGTGGCCTATTTAATCCCACAACCTTTTGTTTATACCCAAAA
GTCTTGTAACGTTTTTCTTCTTCTCTGCCTCTTTTTTTTTTCTTTTTCTTTTTTCCTGAT
TTCCAACGATTGTCGACGGACAACCACGTTCTCTTTCTCTTTTTTATATAGTCACCGGTA
ACCGATGACTACCATCAATTGGGATTCATCGATAAACTCAGAACTGATGTAGATCTACAT
CAGATCTGAGTAGATCTACATCAGATCTGGCTAGATCTAAACAAAAAATAGTTGCCGGAG
TACAATCATCTCTCTATATCTGTCTCTCTCCTTCGATCTCTTAATTTTTCTACATTTTCT
CTGCTATACACTTCTCTTTTTCTGTTCTAATGGAGAAAATTTTCAAGTTCTGAACAAGTT
GTTTTTGAGTTTTAGTTACAGGCGGTGAAAACTATAAAATTTTGCAGTTTCAAAATTTTT
TGGTGCTGGAATGAATCATGGTTTAAAACT
>TeaL_207244
ATAGGAGCAAAATTTGTCCCTTTGAGAAAACCAAGGAAGCTGCCTGCCAAAGTTATTTCA
GAAAAATATATCTTGGAATATGGAACGGACTGTCTAGAGATGCATGTTGGAGCAGTTGAG
CCTGATGAACGAGCTTTGGTGGTCGATGATTTAATTGCTACTGGTGGAACCCTTTGTGCA
GCAATGAATTTATTGGAACGTGCTGGGGCTGAAGTTTTTGAATGCGCATGTGAAATTGAG
TAAAAGATATGTCCTCTTCTTCTTCTTTTTAAATTTCAATTTAAAAATATAACTACATTC
TTCATGTGGAAAATGATTTGGCTTAAGAGGGATAAGATCTTGATTGGAAGACATGCATAT
TCACAATAATATGAATTTGGCTGATATAAACAATTTTATACATATTCAGAAAACAAAAAC
CTCCTGTTTATTAGACACTGATATCTTGTGGACCGATGAAGTTACCTTGATAAGGGCTCC
TAGTTGAGCAGGTTAGATTTGGTGAAGGCCAAATGTTGTGCCAACACTTGGAAATAAGTA
TTGAAGAGGCTGTTACCCAATTCAACCTTGAACCAAGGAATTGGTTCAGTCATGTTAGCG
AGGTTGTTTGGTTAGCAAAATAAATAAACTAAATTTAACATATGCCTATTATACAATTGC
TCTTTCTTAACGCCACAAGTATTGTAACCATAAATCTCTTACATCATTGGATGGAGAGTC
AAAACAACATGCATTCCAATGACCAAGTGATAATAGTGACTAATTGTTTAAAGTGAAGAT
CATTTTGAGATAGGACAGAGGACATCTCATATAGGTTTATCAGTAGTTCAAATGTAGAAT
GAAAATCCCTCTTAACTTCTATGTAAATTGATACTGCTTAAAGGTCCTTGTAGGTTCAAG
TTGGGCCTGGGCACTAGGCCTCAACTCATGCTCTATCCTGCTCAAAAGTCTCAATTCAAT
CCTAGTGTGGTTAGTGGTTGGATTGGACTGCAGTTTGATCTGCTTGGGATCGTAGCTCTA
GCTTAGGCATGCTCATGACAAGAGTTGAACTTAGATGGAAAAAATAGGAATAGAAGTTAA
GCTAAGTGATTTTTTGGCATAAATTATTTATTCTTGTTACATTCAAAGAGGTTGATGTCT
TCCAAAAGAATGTGGCACTATGTATTTTGGATGAGTAAGGATAGTGCGTGAGCTATACTG
ATCTGTAAACTAGTCCATTGTTTGCGTGCAAGAATTTCAAAATTATATCACATGTTATCT
GGAGTTTTATCATATTGCTTCTAGTGTATGTTTTCATTGTAATCACTTAATGTGGTTTGT
TCTTAAATATGTACTCTTAAAATTAATTTCACTGCCAAGGCTAATATTATCGTTTGGGGA
GTGGCTATTTTAGCCAAAAAGCCAAAAA
>TeaL_207245
CCAAGCTAAATTTACACCCCCAATCAATTATTTTTTTCCTCTTCAGGACCCGTGTGCCCT
ATATATGGGTACTTGCCAGTGCAAAGTGCAAACCCTTCCTCCCAAAATCTCACTCTCTTC
CTATTCCTCCATTTTCCAAACCCCTCTCTCTCTCTCTTTCTCTCCCTCCCAGATATATAC
AAAACCCTCAATTTAAACATGGGTGTGTGACAGTTCATCGCCATTAAAGGCTTAACCTCC
AATCCAACCTCATCCCCATTCCAACTTGTTTATTTATGAGAAACACCCAATCAAAAATCA
TAACCCACCCACTATATAAAACAAAAGGCATCAAAAACCCATCTCAATTTTTCAACCAAA
AAACCACACACCCTTCACAAAATTACCTCTCCAATTCCGCAAAACAAAAAAAAGAAACAC
ATCTCTGGAGCAGAAGATGTCTGCTTCTGGGGTTCTCTTCTCTCTCTTCCTTCTCCTCTT
CTTCTACTTCTTCAGTCTCGGTGAAGTAAGATTTGCTCAAGTGGAGGCAAATGGGGTAGT
GGGAAAGAATGGCACGGCGGCGGCGGTGGCGGAAATGGTGCCGATGATTGGGGCGGAGAG
GGTAGTGATGGTGAATGAGAGCAGGAGGAAGTTGGGCAGCTTCCAGATCTGTGCATTGTG
CACTTGCTGTGGTGGGGCCAAAGGTTACTGCTTGCCTACTCCTTGTTGCTACGCCATTAA
TTGCAACATACCAAACAGGCCCTTTGGTTTCTGTTCCTTCACCCCCAAGACCTGCAATTG
TTTTGGTTGTCATCTCTAAAACTCTTTCTTTCTCTCTCTTTCTCTATTTAATCTAGTTTT
TATGCTTAATTAAATTTAGGGTTCTTGATATATCTATTGGATGAGTGTGAATGAGAAGAA
TATTTGTTCTTTTTATTATTTGTTTATAATTATTTGGGGACAGCTATTTTCAAGTGAGTT
CTTGCTACTTTTAGAACTGATAATAATAATGTCTATTTGTCGCTTAGGGGACTTGTTTTC
TTTTCTGAAAGTAACAAAAACTTGCTTTGGAGGGGGTGGGGGACTCAAATTATTATTTTA
CTTCTTTTTCTTGTCTTCTTTCTTAAGAAATTTTATTATTTAGCATACATAGATAGTGTC
TAGTGAAGATGTTTGATTTA
>TeaL_207246
CACACCTTTTCCCTTTCCCTTTCCAAATCCCTCCCCAAATCCCCAAACCAAACAAAGCAT
AAAGTAATCACACATCCTCACTAATATTTGCAACCCTCTCCAAAACCCTTATCACCACCA
CTCGCCGCCGTGTAATTCTCAAAACCACCGGCGATGCCGATCCGTCAGATAGCGGTCGGG
CGGTACCAGGAGGAGACCCACCCGAACACACTCAAAATGGCGTTGGCGGAGTTCATAAGC
ACACTCATTTTTGTATTCGCCGGTGAAGGGTCCGGCATGGCGTTCAGCAAGTTGACAGAC
GGCGGCTCCACCACCCCAGCCGGGCTGGTGGCCGCCGCGTTGGCCCATGCTTTCGGGCTT
TTCGTGGGGGTGGCAGTGTCGGCCAATATCTCCGGCGGCCATGTCAACCCGGCGGTCACT
TTCGGTTTGTTCATCGGTGGGAATATTACTCTCCTCCGTGGTATTCTCTACTGGATTGCT
CAGCTACTTGGCTCCACTGTCGCTTGTTTGCTCCTCAAGTTCGCTACTGGCAACATGATC
ACGTCAGCATTTTCGATATCATCCGGAGAGTCAGTATGGAACGCGTTCGTATTAGAAATC
GTCATGACCTTCGGTTTGGTCTACACCGTTTACGCCACTGCCGTTGACCCCAAGTCAAAG
GGCAATGTTGGGATACTCGCGCCCATCGCCATCGGTTTCATCGTCGGAGCTAACATTCTA
GCCGGCGGCGCCTTTGACGGGGCCTCCATGAACCCAGCTGTCTCGTTTGGGCCTGCATTG
GTCAGCTGGGACTGGACCAACCACTGGGTCTATTGGGCCGGCCCACTTATCGGAGGTGCA
ATTGCTGGGGTTGTCTATGAGCTTGTTTTCATTAGCCACACTCATGAGCCCTTGGCAAAC
ACAGAGTTTTAAGGGCATAATTGATAAAATAAAAAAAATTTAAAAAAAGAAAAATTGAAA
GGTAGTGTGGTCGGTGTGTGTGACCACAAGGTTTTTTTTTTTTTTTCCGGTTGTGTTTAT
TTAAGTTTGAGGTATCTATTAATTGTTCTCTGTATTTTTGTTTTTGATTTTGTTGTTTTG
AGAATTGGCCACAATTGATTTCACTGTCATTGTCATATTGGGCCATTATGTCACTCGTTT
TTTGAACTGTTTGTTTGTAGTGTACCATCCATGTGCTTCAATTATTTTTATGGGGTGTCT
ATTTTGTGTCAAAAATGCA
>TeaL_207247
CAAACTATTTATTGAGATTCTTCCAAATAGAAAATGAAACAACATTTCATCGATATTCAA
GGATCAATAGAAGGAATGAACAAGCACCGCAATAAACTAATTATTGATGTATTGCTTTAA
AAAATTACCCACAATGGGGTATAAGTTCAAATGAAATATAGTTTCCAATCAAATAAGACC
ATGTTACAACAAGAAAATATGCAGAGGGAGAAAATTTCTAAGATTCTATAAAATTAATTG
CCCGCCGTGCTTTGTATACACTGTACAGAGCTCACCGCTATGGCAGACTAGGTTACAAAA
GAACAGATCCAGGCTTTAAACCAATGCAAGCTCCTCCTCCTCTTGTTGCTGTTGTTGCTC
GGACAGCCGTCCTTCCCCAGAGGGTAGAAGAACACGCTTGATTTCTTCTGCACTAAGTGT
CTCATACTCCAAAAGTGCATGGGCTAATGCATGTAATGCCTTCTCATGCTTCTTTAGCAG
GGCTTTCACGCGATCATATGCTTCTCTTAGAAGTTTCACCACTTCGGCATCAATGCGTGA
TTGCATTTCTGAACCAGGTCGTTCTTTGATATGAACTGGTCCAATTGTATCACTCATCCC
ACATGTTGACACCATGTATTGGGCAAGCTCTGTAGCCGTGTGAAGATCACTACTTGCTCC
AGTGGTGATATGGTCCTGACCAAAGATAAGCTCTTCTGCAACTCTTCCTCCCATGCAAAC
GTCAAGTCGTGCTAACAACTGTTTCTTGCTAACTGATGTCTCATCAGTTGAAGGGAGTTG
TGTAACCATTCCCAAAGCAGATCCACGTGGCATAATCGTTGCTTTATGAATTGGATGTGC
ACCCTCAGTATTGAAGGCAACAATTGCGTGTCCACTCTCATGATATGCTGTGAGCTTCTT
TGACTCTTCTGAGATGAACATCGTTTTCCGCTCTGTACCCATAATTATCCTGTCTTTTGC
AAACTCCAATTGTGCAGCTGTTAGCTTCTCAGCACCTTCAACAGCAGCCTTAATGGCAGC
AATATTTACCAAATTTGCCAGATCTGCTCCATTGAACCCTGGTGTACCACGAGCAATTGC
TTTCACATCTACATCCTCAGCCAATGGTTTATCTTGTAGATAGAGCTCCAATATCTCTTG
GCGACCCCGTACATCTGGATTAGGAACAACAATATGCCTGTCAAATCTACCAGGCCTTGT
CAAAGCTGGATCGAGTATATCAGGCAAGTTTGTTGCAGCCATCAAAATTATGCCCTCATT
CTGTTCAAAACCATCCATTTCAACGAGTAACTGATGCAATGTTTTCTTTGTATGGCCTTC
CCATTGCTTCCGTGTGGAGCCAACAGCATCAATTTCATCAATGAAAATGATGCAAGGAGC
CTTCTTCTTAGCTGCTTGGAATAAGGATCTTACACGCCGAGCTCCAACACCAACAAACAT
CTCCTCAAATTCAGAACCTGCTCTGTAAAAGAAAGGTACCCCAGCTTCTCCAGCAATAGC
CTTAGCAAGGAGAGTTTTGCCTGTTCCAGGTGCTCCAGTCAAAAGAATTCCCTTAGGCAA
CTTCCCCCCAAGTCGTGTAAACTTTGTTGGGTTTTTGAGGTACTCCACCACCTCCTCAAG
CTCTTGTTTAGCATCATCACAGCCTTTGACATCCTTAAATGTTTTAACATTCTTCTCAGG
CATAATCTCTTTATTCAGCTCCTTCGGGGCATAGGAAGAACTTGAGCCCACACCTGAAGT
TCCTATCCCACCCAAGCTACCAATATACTTCTGAAGTGCAGCAGCACCCATTACCCACAC
TAAACCAACAGCAACAGTGAACAAGATTGTTGAGACGAGCTCTTGAGCAAAGCGTGATGA
TCTATTTGACACTTTAGGGTCAACCATCACCACGTGCAATGGCTGCTTCTCAGATACACC
AGGACTCAGAAATGGTTCATCCATGTTCCCTGATGCACGCTGCTTCAACTCTTGCAACAA
CGTAGGAAGACTAGAAGGCTTGCCAGATTGCTCATCTGGAAGATATTCAGCAATAGCATT
AGTGGCCACAAGAGCCCGAATATATTCTGCAACCCCTCTGCTATCTACTGCATGATCCCT
TTGCTCAAATCGCCGGATGACAGCATCAGGACTATGCTTATTGAGTTCGGCCAACAAAGC
ACTCTGCTTNNNNNNNNNNNCCAACATTTCCAACCGCTTCCCTTGGCGCCAAAAAGGCCA
CCAATTGAACCAATCCGACAACAAGACCTTCTCTAATCCCAGCCTTGCACTCCCCAACAA
ACCCACAAAAAATACCACCACTGGCAGCCTACTCTTCTCATCTCCTTTCTCCAATGAATT
CTCCGATCCCGTCTCACTTTCAACCTCAGAAACTGCCACTTCCGATTCAATTCTCGCATC
CTCGCCTGCAAAATCATTGCGAATGAAGTTGTTATCGGAAAAAGTGGAATCGGAGGTTGA
ATTGAGATTGTCAGGATGCAATGTAGAATTGGAAACAAGGCGGTGGCGGCGAAATCGAGA
AGTTGAATGGAGTGAAGAGAGAGAAATAGAGCGGCGGTGAGTAGTAGAGAGAGGAAGTTG
AAGGTGCTTAGAGGAGGAATATAGGTGAGAGAGTGAAGGTTTGCAGAGGAGAGAAGCTTG
AAGAGCAGTCATGGCTTTAGTTAGGGTTTATTAAGGATTCTTTCAATCCACTCTCTCTCC
TCTCTCTTTCTCTGGAGCAGTATCGCAGCAAGATAAAGAGAGTGGAAGGTTTGAGAGTAT
GAACCACACGATTGCGAGTCTCTCGGTGAAAGAGAGTACTGTAGAGAAGAGAAGATTAGG
AAGAAGAAACCTTATCTATCTCGATTGAAATTGGCGCTTTGGTGTGGGCGTGTGTGACCT
ATATGTTCG
>TeaL_207248
TGGTGTTCAGTCTACCGAATTTATTAGTACAAGATCGAAAGCTTTGCATTCCAAGTGAGA
TGCCCAAGAGAAAAGGAAGGAGGGGAAGAATCGACGAGGAATCTATAACATAAAATAGTG
AATGAAAAAGCGTGACGAGAATTCTCAACTCGAGATGTTAGAAGGTGCAAAATTAATGGG
TGCCGGAGCTGCTACAATTGCTTTAGCGGGAGCTGCTGTCGGTATTGGAAACGTCTTTAG
TTCTTTGATTCATTCCGTGGCGCGAAATCCATCATTGGCTAAACAATTATTTGGTTATGC
CATTTTGGGCTTTGCTCTAACCGAAGCTATTGCATTGTTTGCCCTAATGATGGCCTTTTT
GATCTTATTCGTATTCTGATCGAAGAAAGAAGATTGAAGTTTCATAAAGCAAGCACCTCT
TTTTTTCCAGCCTTACTCAAACTCAAATAGGGGGTGGGGCGCAGTTCTTAAACAGAAGAA
TGGCGAGAAAGAGGAAGTGATTCAAATTCAAGAAAAAAGAGTAGAATTGGAAGTCAAGTA
AGAAGGAAGGAGGCTAGTCCCCGAAAATGCCCTTCTTATATTATAGCATGGATTTCTTTG
TCGTTGGGGAACTTCATTTCTTTTTTCAAGAAGTGTTGATTGGGAGCTTGACTCTCGTAC
CTATAGGTAAAGCAGGAATAGATAGAGGCAGCGGATATCGCGCATCAGATAACGCGCATT
TGCCGCAATGATAAAGAACTATATGGAGGGAAGGCCTCCTTTCTTAAAGCAGGTTGCTAC
TAAGAACCTAACAGAATCTACTTCGGTGAATGCAGATAGCAAGGATCCGCCAACGAGTGA
AACCTAGGGCGTTCGGGTGCTGCTATTAGTTCACGCTTCCTTTCTTCGGGGCAAGGTTCT
CGTTTCCAAGGAGCAGTCCACACACTTCAACTACAAACGGGACTCTTCAATAAGAACTAG
TTCCAGTTTCTAACCAGGGGTACCGATACTATATAATATAGTACCAAGTTGCTCCTCATC
CGCATTCGAGGATGCTTACACACACCAGCCTGTTATGGTTCCAGAAGCAAGAAGAAAAGT
AGCTGCTAACTATGCAGAGGAGCGTTACACTTCAAAGTCAAATCCAGTAAAAGCACGAAT
TCAAAGCGAGACTTGGGGCAAGCTTATACCTCAGATTGAAAGCCGGAGCCCACCCGGGTT
CAGATGGGGAGATTTACATGTGGAACGAGACCATGCAGCTTATATTTGGCGACTTGACTC
TATTGGTAAGTTTATCAGTCTCATTTCGAAAGGATAGCTAAGCAGAGGCTTTACTACGCG
GACTGGGTCAGCGGACAGATAGGAAGAAGCTTTTAAAGTCAAGTTGAGACTTGGCGCAAG
GAGCAGTCCGCGGCAACTCCAACAGGTAATGCTGCCTAATCCACATCTCCCATTTGTACC
CCGGGGGACCCATCAGAGAAAGCCCAAAGTTGCTACGTACCAAGCTATCCCGCCGAAACC
AACTACAAGCAGGTCGTACTTTGACTCGAAGGGCTGCAACCTCTTAGAAGGCAGATAGCA
GGAAAGCAGGCACTCACCCAGCTAACATAGGCGCCTATAATATAATGATAGCTCTTAGAG
AGAAAGAAAGGGAAGGTAACCACAGTGACTCGTGATCAAGAAAGTGACACAGCACCCTCG
CCTCAGAGGGAAAGAAAGCGATTACACTAATGCTAATTCATAAGGGCAAGGAAGTGAAAC
GAAGAAAGCTACCCATTCTCAACTGGAGTCCAGACATAAAAACGAGTATGACCAGGCTTT
AAGAAAGAGACCCGTTCCCACCGGTATTGACTACAAAGATACAGCTTAACAATAGAGATG
CAAGAACCCATATTACACAAGATATGAAAGCATAGAATAGACCTCTTATCATGTCGGTTG
CTGGACCGATAAGAAGAGGAATAGACGAATAAGAAAGATCACCGTAGGGACTAATTTCTC
ACTCATAATTGAGCTTAATGGTTTATTCATTTTATTATTTACCGACCGCTAGATTTATAA
GAGAGAGGCACCAAACCCGGGCTTATAACAAGGTAGAAACGGAGCGAAGAAAACCTATCA
TCTCTCCGGAAGGAGAGTTACAGAACGAGGCACCGATACCCAGAGGCAAGGGAGGCTAAG
GAAAGAGAACCAGCGAGAGGCGGTTACTCACTTCTACGGGTCTAGTAGGGGGTCGAAGCC
CCTCTCTGCTGTGGCTTCTACAATTTCCTGAATTTCCGTGGCACAACTCGCTTTGATGCC
GCCCGCTGCTTCCCCGATAACCTCCTTTGCCTGAATTAAGCTTCCTGGCTCTAAGTTGAT
TAAATTAGGGTTATTGATAACCGGGGTTAGGTCCAGTGCAGCTCCCAAAGCGATACACCC
AATACAAAGTGGTATCAGTAGCATCTGATTTCACGCGAACTGCTAATGCGGCTGTGGCTG
GTTGAGGTGCCGCTCTTATTTCTGATGCGGGAGCCCTTTTTCCGTAAGTGAGAGCACTAG
CACCGTCCGACTCCACTGGTACTATTCATCTATATATGGATCACTCCTGCTTTCCCCCCA
ATGGAATGATCTGGATCCTTGCGAAAGGACCTCTAAATCCGACGACCTTGACTGAAAAGC
TCCCAATTAGGTCAGTAGCTGGCCGAGTAGCTGATAGACCAAATAAGCACAGTAGCTGTT
TAGAGCCGAAGGAGCTCTATTTGGGATTCTATAGCCTACGCACTTGCCTTTAGGGGATCG
AAGTTGGATGAATTTCCAGTGGTTCCTTCCATCGGCGTCATCGAACCACGTTAGCAATCC
AGAAGAACTGGAAGCTCGAAAGGACCGGTCAAAGGAATTGATCCGTTTAGTTCTTCTCCT
AGTTTTATAGCACACCCATGTAGAGGGTCCGACGCTGCATCTCCTGTCCAAGTGAAGAAT
ATCTTGTCCAAGTCCTTCCAGCTTGCATCCTTCTTCTGCCATTGGGAATGGAACATCTCT
CAACTTGTAAGTGGTAGAAATTAAGGACTCTGTTGCAGGTTTTGGTTGATTAAAGAATCC
TCTCAGAAGCCCGTGTATATTACTTTCGGACATCAACAAAGGTGGGCGAGAAGGTGCTTC
CAGACCTTATTATACCAATGGCAATGGCCGGACCTTGGATTCCTCCGTCACCCAGGGGAA
GAACCAAACACGCCTACTTATTTCTTTCTTTATTTAATTTAAGGGGTCAAGCCGCCTATT
ATTTCTTTATTTGTTACCTGGTACCAGCAAGGAAATTACCTCGGTCGTAGATAGAGAAGG
AATGCCCGAAAGATAGAAAAAAGCAATTTTCTCTATTGTGCCATAGCGATGATCAGTAGA
TTATAGAAAGACGGTTTAGTTCCGTCCTCTCATAACACCTTACGAGCTACTCGTTAAAGA
ATATGTCCAACAGCTGTTAAGGAGAGGGTTTGTTTAGTGACTGGTTTCGCACTAGCAAAA
TAGAGAAAATGTAATCGATACACCATGACCACGCAATCGCAGTGCTGCAATCAGAGAGCT
TCCTTCACTGGGGCTAGTTTATATATATATATAAATCCCAAAAACCAGATAAACAACCCA
AACCTAAATAGCAGCCACCTCCATATCAAAGGAGAGGCAACCAAACAGGAGAGGGGCCTT
TGTATAGGCCTAAAATAGCCGTAGTTGGTTGTCGCCCTCGTATTAGAAGATCTCCGCGTA
GATTGACTGCAGTCTCTAACTAACATACGATAGAATAGCTAAGATAGGATAGGTAAGAAC
GTAAATGAGTTTCCAAACAAAGACGGTCGACGGTCACAGCAAGAGCATCTGGCAGGCGGG
GTGTCAGCAGTTTTCCCTATCAAAAAAACAAAGTTCCCAACAATCAACGAGTT
>TeaL_207249
GGAGAGAGTATAACAATATTGATGCAGTTACTACTTGGGGTTGGCAACAAGCTGTAAAGC
TTGCCCTGGAAAATAGCAACTCCATTCAAGATTGGATTGCACAAAAACAAGCTGGTAAAT
TGATCATACAAATTATGCCAAGGTAACATACAATACTAGAGTGTCTCTTCAATTAAAAAC
CATAAGAGTGAAGAGAGCAAAGCACAAGTAGACAAAAGAAAATAGAAACACCACGTTCAC
AAGCCTTCAGTATAGGTTACTCCAGTGGACTTCAACCATGACCCTCCTTGTATCAACTGA
GCCACAGTAAACTTCGTCGCTTCGGTCGCACTAGTAATTACGTGATATCCAGCCCATGTG
ACACGCTTACTGGTACCCGCACCAGGACCGTTATTCATGTACTCACCATAATATAACGTG
CTCAAAGCAAAATCACCACTCCACACTGACCAACCTGTAGAGTCAATATAGTCCCCAATG
TATGATTCCATGAAAACAGTCCTCGCGTAAGCCTTCCATGGACGACCCAAATACGATTTT
ATAGTGCCTTTAACGGGCTCAAGGTCCGAGCTGGTTATCACATTGCAACTTTGGATTGAT
GTCCCAGTGTTTTGGTTTGGGTCAGTTCGACCTTGGGCCGTTATTGTGTTGAACTGTCCA
CTCATGGGCTTTCGGCCCACAATTTTGCAATTTTGGAAAACAACTGCTGCGTTGCCGAAG
ATGAAATCCACTGTGCCAGTAATATAGCTATCTCTGTAGAATTGCCTGTTAGTGTAGGTG
TAAAGAGTGTCCTGATAGGCATCAATGCGACAACGATTTATGACTGATTGATCGCCTCCA
ACACGTAACGCAACTGCTTGGTGCTTCGCCGGGCCGGCCGTGTTTTGGAACCATATGTCT
TGGGCCATGAATCCGTCACCAACAGCTCAAGCTACCAGTGATGATGGTCAAATCCATTCC
ATCACCAGTAAGCATAATAAGCTTCTTACTACTCCCAATCACAACGTTTTCTTTATAGGT
TCCCTTCTTGACATAGATAACATAACGAGTGTTGCCATTGTTTGGTGCCGAGGCCACAGC
TTCACTCACAGTCTTATAGTTCCCACTCCCGTCCTTCGCCACCACCACGTTGGCATTCGG
AGTTCCTGCCATTGCCTCCAAAAGCTTCCGATCTCTAGCAGTCACCCACCGTGGAAACTC
ACCGATCAACCGCAGCGGCTCAAACTTATTTGAGGCCTGATCGTCTTCCAGTGGTGACAC
TGCAACCACCATGGCTAGAGAAGCTCTAGCTCTTGCCACCATATCTTCGAGCTCGGGCTC
CATCATGGACCGGACCGACCCGGTTAACCCGTCTAGGCAAGTAACATGGTTGGTGAGAAC
ACTACTGAGCCATGAATGGGCATCCGAATGTGACTCGGCTGTCCTTTTCTCAATTGCCAT
CACAGAGTCCATCACTCGATCCATTGACAGCTCCATCAACTCCAGGCAATCTGCTAGAGC
CCCTTGCTCTCTCATGTCGTTGATCCGACGGCTGATACCGCTCGCTGTCTCGATAGTCTT
TCGCATGCCCGAAGCGGATTTCTTCAAGAAGGCCTGCAACAAATCAGGGCCCTTCATTTG
CATCAAAATTTCAGGGGGAGCAACTTCTGATACCATGGCGGAGCATGAGGCCCCATCAAG
AGCCCGATCACAAAGGGTGGCTGAGAGAGAGAGAGAATTAGAAGAAGAAGAGGTTTGATT
GAAGAGGTTGATGGTGAGTATGGAGATTGGGGTTATGATAGCAACTAGAGAGAGAACCAA
AGAGAGAGATTTGCAGAGAGAGAGTTTTCTCTTGGGAGAGTCTAGCAATGGTTGGTTAGC
AAAGGTTGCCATGATGTTAGTGAAGTGTGTTTTGCTCTC
>TeaL_207250
GAACTGGCTATCACATTGCATTTTTGGATTGAAGTCCCTGTGTTTTGGTTTGGGTCTTCT
CGGCCTTGGGCTGTGACTGCGTTGAATTGTGAACTCATGGGCTTTCGGGCCACTATTTTA
CAGTTCTGGAGCACAACTGCGGCATTGCCAAAAATGAAGTCCACTGTACCAGTAATGTAA
CTATCTCTATAGAATTGCCGGTTACTGTGAGCATAGAGAGTGTCTTGGTAGGCATCAATC
CGGCAACGATTTATGACGGATTGATCGGCTCCAACACGTAACGCCACGGCTTGGTGCTTC
GCCGGGCCGGCCGTGTTTTGGAACCATATGTCTTGGGCCATGAATCCATCACCAACAGCA
GCAACAGTTGCAGAATTGAAGGTTGTAGCTCCATCAACCACATTCAAGCTACCAGTGATG
ATGGTCAAATCCATTCCATCACCAGCAAGCATTAAATTCTTTTTAGTCTTCCCAACCTCC
ACATTTTCTTTGTAAGTTCCCTTCTTCACATAGATAACATACCGAGTCTTGCTATTAGTT
GGTGCAGCTGCCACTGCTTCTTTCACTGTCTTATACTTCCCACTCCCGTCCGCCGCCACC
ACCACATCGGCTTTCACATTCTTCGGCACCACCTCCAAAAGCGTCCGGTCGCTGGCGGTC
ACCCACCGTGGAAAATCCCCGTTAAGCCCCCGGAGGAAGAAAGACGACTCAAACTTATTT
GAGACCTGATCATCTTCCAGTGGTGATACTGCAACCACCATGGCTAAGGAAGCTCTAGCT
CTTGCCACCATGTCTTCGAGCTCAGGCTCCATCATGGAACGGACCGACCCGGTTAACCCG
TCTAGGCAAGTAACATGGTTGGTGAGAACACTACTGAGCCATGAATGGGCATCCGAATGT
GACTCGGCTGTCCTTTTCTCAATTGCCACCATAGAGTCCATCACTCTATCCATTGACAGC
TCCATCAACTCCAGGCAATCTGCTAGAGCCCCTTGCTCTCTCGGGTCGTTGATCCGACGG
CTGATATCGCTTGCCGTCACCATAGATTTTCTTATGCCTGACGCAGACTTCTTCAAGAAG
GCCTGCAATAAATCAGGACCGTTCATTTGCATCAAAGTTTCAGGTGGAGCAAGTTCTGAT
ACCATGGCGGAGCATGAGGCCCGATCAAGAGCCCGATCACAAAGGGTCGATGAGAGAGAA
GAGGTTTCATTGAAGAACTTGGTGGTGAATATGGTGATTGGGGTTATGATGGCAACTAGA
GAGAGAACCAAAGAGAGAGATTTGCAGAGAGAGAGTTTTCTCTTGGGAGAGTCTAACAAT
GGTTGATTAGCAGAGGTTGCCATGATGGTAGTGGAAGTGCGGTTGCTCTTCTGTGAATTT
CTCTTGTTATGGTGTCC
>TeaL_207251
CCACCCACATCCATTTTCTTTATTTTTCAAATATTTTTTCTAATCCCCTGTATAAATTCA
TAATCTAACCACAGTGGCAAAATTATTTAAAGGATGATATTTTTTTTAAAAAACAAGTGA
AGGAGCTATATTATTATTCCCATTACAATGCAAATTTGCAATAAGATTGCAACCTCTGTA
AAGATACACACCACCAAACTCCAACACCCATACAAGAAACATGACTAACAAAAAGACACG
AATAGCAGCATCTACAATCCAAGCTAAGCAATGGATTAGCAGAAGCCCATCATGCCCATT
TTATTTCAAGTATTATATAAATATTATAATTGTGTCATGACTTTGCATGACACATATTGA
TGTCTTCTTCATTTGCAACACTTGCAATCTGAGCACCCACAGCCGGTCCCACACTTGCAG
CCAGAGCCACAGGCTCCACAGGCACAAGCACAGCTTCCTTCGAGGCAAGGCATTTTTTTT
TTGTAGTTGTTGTTTGGAAACAGAGAAAATTGGAGGAAGAAAATGATTTCTATGGAACTT
GTGAATTCAACAAAGATCTTTCTCCAATTTTCTGTGTTGCCAAAC
>TeaL_207252
CACATGATAGGCACTCTCCCTCACCGTGCCCTCCAAGCCCTATCCAAAAAATACGGCCCA
ATTATGTTAGTCCAACTCGGCAACATCCCAACCATTGTAGTCTCATCCCCACGCGCCGCT
GAGCTCTTCCTAAAAACCCATGACACGGTCTTCGCTAGCCGGNNNNNNNNNNNNNNNNNN
NNNATTGAGTGTGAGGAAAATTGATGGGTATGAAGCAATGAGGAGGGAGGAGATGGAGGT
ATTAGTGCAGTTGCTGAAGGCGGCGGCGCCACGTGAGGTGGTGGATTTGAGTGAGATGGT
GGCAGGGGTGATGGAGGACATGACATGTAAGATGGTGTTTGGGAGGAGTAATGATGAGAG
GTTTGATTTGAAGACTGTTGTTCAGAAGGCTCTGGTATTAGTAGGAGCTTTCAATATTGC
AGACTTTGTCCCTATCTTGGCTCCATTTGACCTTCAGGGGTTGACTCGAAGCTTGAAGGA
AACCAGCAAAGCCATTGATACAATCTTGGAGATTATTATCACCGAGCACGAACAAGTCCC
TTCTAGGATTCACCAAACCCATGACAAAAAAGACTTCATTGATGTAATGTTGTCATTAAT
GAACAACAAATCCTCAACAACAACCCACGATGAGCTCTCCTACTCCATCGATCGTAACAA
CATCAAAGCAATCGCAGTCGACATGATTGTCGGAGCGATCGACACCTCGACCATTGCAAT
CGAGTGGGTTATGTCAGAGATCCTGACCCACTCGAGGGTGGCCCAAAAGCTCCAACAAGA
ACTCATGAATGTCGTTGGAGGAGAGAGAATGGTAGCAGAAACAGATTTGGTAAAGTTAGA
GTACTTAGAAATGGTTATTAAAGAGACTTTGAGGATCCACCCGGTCGCTCCATTATTGAT
CCCACGTGAATCGATGGAGGATATTGTCATCGATGGCTATTTCATACCTAAGAATTCACG
GATTTTGGTGAATTCTTGGGCTATGGGCCAAGACCCGAGTATTTGGTCTGACGATGTTGG
GGAGTTTTTACCTGAGAGGTTCATGGATGGACACGTGGACATCCGAGGAAGGGATTTTCA
ACTTATACCGTTCGGGTCAGGTCGGAGGGGGTGCCCCGGGATGCATTTGGGGCTAACTAA
CATTCGGTTGGTAGTGGCTCAGTTGATGCATTGTTTTGATTGGGAATTGCCTAATGGGAT
GAAACCAAATGAATTGGATATGAGTGAGAAATTTGGCTTGTCATTGCCAAGAGCCAAACA
CTTGCTTGCAATTCCAACTTATCGCTTATAGAAATGTGCTCTCATGTGAACTTTAAATAT
GTGTGCAAGTATTATTTATTTATTTATTGCTTTTATATACAATTTTATTAGTTGTTGTGT
CTTATTTCTTTATATTTGTTTAGATTATATATAAGGGTTGCGCTTCTCTTTATTTTAGAG
AGAAGCAACTATATGGTTGAATTTACTTTATAAAAATTTATAATGTGTGTTATTTTAATA
ATTCAAATCGTTCATTTTGTTCTTAAAAAA
>TeaL_207253
ATCCCATTAGGCAATTCCCAATCAGAGTAATGCATCAACTAAGCCACCACCAACCGAATG
TTAGTTAGCCCTAAATGCATCCCGGGGCATCCCCTCCGACCTGACCCGAACGGTATAAGT
TGAAAATCCCTTCCCCGGATGTCCATGTGCCCATCCATGAACCTCTCGAGTAAAAACTCC
CCAACATTATCAGACCAGATACTCGGGTCTCGGCCCATAGCCCAAGAATTCACCAAAATC
CGTGAATTCTTAGGTATGAAATAGCCATCGATAACAATATCCTCCATCGATTCACGTGGG
ATCAATAATGGAGCGACCAGGTGGATCCTCAATGTCTCTGTAATAACCATTTGCAAGTAC
TCCAACTTTACCAAATCCGTTTCTGCCACCATTCTCTCTCCTTCAACGACACTCATGAGT
TCTTGTTGGAGCTTTTGGGCCACCCTTGGGTGGGTCAGGATCTCTGACATGACCCACTCG
ATTGCAGTGGTCAAGGTGTCGATCACTCCGACAATCATGTCGATTGCGATTGCTTTGATG
TTGTTGCGATCGATGGAGTAGAAGAGCTCATCGTGGGTTGTTGTTGAGGATTTGTTGTTC
ATTAATGACAACATTACATCAATGAAGCCTTTTTTCTCATGGGCTTGGTGAATCCTAGAA
GGGTCTTGTTTGTGCTCGGTGATGATGATCTCCAAGATTGTGTCAATGGCCTTTCTGGTT
TCCTTGAAGCTTCGAGTCAAACCATGGAGGTCGAATGGAGTCAAGGTAGGGACAAAGTCT
GCAACATTGAAAGCTTCCACTAATACCAGAGACTTCTGAACAATAGCCTTCAAATCAAAC
CTCTCATCACTACTCCTCCCAAACACCATCTTACAAGTCATGTCTTCCATCACCCCTTCT
ACCTTCTCACTCAAATCCACTACCTCACGCGCTGCCGCTGCCGCTGTCGCTGCCGTCGCC
ACCTTTAACTGCCGCACTAACGCTTCCATCTCCTTCCTTCTCATCACTCTATACCCATCA
GTTTTCCCCACACTCAATAATTTTAAAGTATACAATTTTCTAACATTACGCCAATATGAC
CTGTACGTTGTAAAAGCCATGCCTTTGTTCCCATAGGACAAGTACTTGGCCGTTTGGATA
TTCGGGCGGCTAGCGAAGACTATGTCGTGGGTCTTTAAGAAGAGCTCGGCAGCGCGTGGG
GATGAGACTACGATGGTTGGGATGTTGCCGAGTTGGACTAACATGATTGGGCCGTATTTT
TTGGATAGGGCTTCGAGGGCACGGTGAGGGAGCGTGCCTATCATGTGGAGTTCCCGATGA
TTGGTAGAGCCCATAGACTGGGTGGTAAAATTTTCCGACTATTTTTTTGACGACGGAGGT
GGTGGAGGAATGACCACCAAATGGCTCCAAAGAGAAAGAAAAGAATGGCAAGTGTGCAAG
GGCTCATGTTGTTGGGTAGGTAGTTGAGGTTGGAGTT
>TeaL_207254
TGAGCTTGTTCCATTTTCTCCTCCTACTTCACCTCTGGCTGCTTCTCCTCTTTCAGTTTC
TTCTCCTCCTCCGTTGTTAGTTTATTCTCGTCGCAAGGCTCTTCCTCCACCGGTTGTCTC
TACCCCTACTGCTGATCCTCCTACTTCTGACGACTCTGATCCTACTGCACACCGATCTCC
TACTCGAGTGTGTCATCCTCCAAACAAGTTGGATTGGTCTAATACATGTTTTTCTACTTC
CTATCGTACTTTTTTGTCTGTTACTCACTTTTTTTCCAAACCATGGAGGATGAGTTGTCT
GCTTTACAGAAAACTAATACTTGGGAGTTGGTTCCTTTGCCTGCTGGTAAGAATCTGGTT
GGTTGCAAATAGGTCTACAAAGTCAAGACTCATTTTGATGGTTCTCTTGAGCACT
>TeaL_207255
TGCTGACTTATATGAAACAGAATATTTAAAACTTTATATACATAACCGGTAGTCAACCAT
ACATTATACCTACACATATTACAGTATTTTAAGTACAGCCAACGACATCAAATCAAGTCT
TATACAAACAGAAACCACAGAACTTAAACACAGGACGCTTCGGGAACCTCCACGTGAGGC
ACAATGATTAGCTGACAACGGAACACAGATCCAGACAAAAGCCTTCAAACTCGAACTCCA
GAATACTCACCTTTGCAATCCGAACAGGAGAAAACCGAACAGAAACTTCAACTTCTTGTG
GAATGTTTATCTGAGAATTTTTACAAATATATTCCTAATCCAAGCTCTTTTGGATCTGTT
TCCACCATCCA
>TeaL_207256
TCACAACCTTCTTTTACTTCCTGCTGCTCGTGCTGCTGATCAGGGGTGGCAATTGGAGAA
TTAGCTGCAGCTGAGCTACTATTATTCTCTTCTGAAACTTCCTGATTAACACTGTCAGAT
CGAAGCAAAAAACTCTGATTGATATGGTGGTGAGGTTGACCCGGTGAGGGAATGGGAATG
CCAGGCGCTAGGTTTGGCTGGAATGGATGACCATGATGATGATTCTTCAATCCCATAAGT
TGCAAATTCATCAGTCTTCTTTCCTGGAGCTCAATGGCTTGCTTCAATTCAACCTGCTCT
AATTTCCTTCTTAACATCATCTCTTGAGTATTGAAAAATATCCCTGCTCCAATGGGGATG
TCATAGGGCTCTCTAGAGTCTAGGCCGGTCGGACTTGAACACATTGAATACTCTCCTCTC
TCCAACTGATGCTGTTGTTGCTTCTTGTCTGGGACTTTTCCCTTCTCCTTGTAAGGCTTA
ACAAGCACACGCGAATCGCATACAAAATGGGGGTTGCCTTTGGCCAAAATGGTCTTCACA
GTCTCCGGGAAAACAAATGTAACGAACCCAAACATTCGCTTCTGCTGGTATGGAATCCTC
ACATCTTGCACTGGTCCAAACTTGCTAAAGTAATTGGCAACATCCTCTTCCTTGAAAGTA
CTATCAGCAGGAAATGTCAAGTAAATCTGCCTAGAACTAGAATTCGCATTTCCGCCAAAT
CCCATAGCTGAAAAATCATTCCTTTCGGGCCGGCAACGACCAAACTTGTGAAATTCGTCC
CCCATCATCAATGCTGCAGCCGCAGATCTTGGGGAGTCATTCATAAAGTTGAGTGAAGCT
GCTGCTAATCTCTGTTGGTGAATAGCCTTCATCATCAGTAACTCATCAAAGTCATCAAGT
TTATTGGGTGAACCAACAATGGCAGCCGAAGCATCAGGAGAATCCGCAAAGTCACCATGC
AAGAACTTACAACTGTTGCCATTCTTGCAAAAACCTCTAGCATAGTACATACAAGGTCTC
CACCCAAGTCCAGTACCTCCATCTTCACCACCAAGACCGCCAAGAAAGACATCACTCACA
GAAGAACTCCGTCTATGGAGTTGTTGGTGGTGATGGTTGTTGCCCCAATTGGGGAAAACA
ATCGAATCGCTCCGGCTACTCGGACTCATTATTGGATCCACAAAATCAAGGTGGTTCTTG
GACAAAGGATCGTCCAAAAACGAAAGCTGATCTTGAGCGTTGTACTCATCAGCGAGATCG
CTACAACTAGTGGTATTATTGTACAAGGGTGGTAGTGAAAACGAAGAACCTGTAGGAGGT
GAAAAAGACCCAGAACCGCCATTACTGGTTCCATTGACAACAGCAGCGTAGGAGAGAGAA
GAGGCGGGTCTGGGACTCATGTGAGTGTTTGGATGATCGGAAAACCCAGAAACAGACCAA
GGAGAGGAAGGAGAAGAAGAAGGGTTCATGTGAAACCCATTGTTGGGAATGATGATTCTT
GGCGAAGATTGGAGAAATGGGTTGGGTCTGTTGTTGTTGTTGGGGTTAGACATGGGATTG
AAGGGAGAAGGAGAGGAGGNNNNNNNNNNNNNNATGAGGGATAACAAGAGGGTCTCAGGT
CCGCAGGCTAAGCGAATCATCTCCTTCTCACCAGGTTCTTGAATGAAGATGTAACCCATG
ATCTTTGAAGCGTTTTCTGGATCTAAACTTTGGATCCTTGAGAAGACTATCTTTGTTGCT
TCATATGAATCCATGGTGG
>TeaL_207257
CTCTCTCTCACACTCACACACACACACGCACCTCTTCACTCTCTCTCATCGAAGGTTTTG
CATTAAAGCCCTACTCCACTCCAGTCATTTTCTCTATGCTTTTCTCATTCTAGAGTTGTA
GAAAACCACTCTCACTCCTCACCACCATGGATTCATATGAAGCAACAAAGATAGTCTTCT
CAAGGATACAAAGTTTAGATCCAGAAAACGCCTCAAAAATCATGGGTTACATATTCATAC
AAGACCCTGGAGAGAAAGAGATGATTCGCTTAGCCTTTGGACCAGAGTCTCTCCTGATAT
CTCTCATCAATCAAGCCAAAACCCACTTGGGAATTTCATCGAACACTTCATCTACACCCT
CCACACCTTCCTCTCCTTCGCCTTTCAACAACCCCATGTCGAACCCCAACAACAACAGAC
CCACTCACCAATTGCCTCATTCTTCGCCTCGAGTCATCGTCCCCAACAATGGGTTTCACA
TCAACCCCCCTTCGCCTTCTTCGCCGTGGTCTGTTTCTGGGTTTTCCGATCACCGAAGCC
CCAGCACCCAGACCTCCTTCTTCTCTCTCCTACGCTGCTGTTGTCAATGGAACCAGTAAT
GGCGGTTCTGGTTCGTTTTCACTACCACCGTTTTATAGTAACAGTAATAGTAGCGATTTG
AACGATGAGTTCAACATTCAAGTGCGAGATCAACTAGATTTTGTTGTTGATCCGATAATG
AGTCCGAGTGGTCGGAGCGATTCGATTCTCTTCCCTTATGCGAACACCGTTGATTCTGCT
AATTGCGGTAACAACCACCAGCACCACCATAGGAGGAGTTGTTCAGTGAGTGATATGTTT
CTTAGTGGGTCTGAAGATGGAGGATCTGGTTTTGGGTGGAGACCCTGTATGTATTTTGCT
AGGGGTTTTTGCAAGAATGGCAACAATTGCAAGTTTTTACATACTGGGTTTTCAGATTCT
ACTGATTCTTCACCTGCCATTGTTGGTTCGCCGAGCAAGTTTGATGGGTTTGATGAGTTA
TTGACAATGAAGGCAATTCAGCAGCAGAGATTTGCTGCGGCTTCACAGTTTATGTCTGGA
GGTTCTTTCCCTTATGACAAATGCATGAACATTATGAATAACTCACCAAGATCTGCGGCA
GCGACATTGATGATTGGGGATGAATATCTCAAGTTTGGTCGCTGCCGACCGGAAAGGAAT
GATTTTTCAGCTATAGGATTCGGAGGAAATGCGAATTCTTGTTCTAGGCAGATTTATTTG
ACATTTCCAGCTGATAGTACATTTAAGGAAGAGGATGTTGCCAATTAC
>TeaL_207258
CTTTTTTTTTTTTTTTTTTTTTTTTTAATGATACGGCGACCACCGAGATCTACACTCTTT
CCCTACACGACGCTCTTCCGATCTGGATAACATTCAAAGGGCCCTCTCCCATACCATTTG
ATCTGGTCCATTGATTTGTTCAAATGGAATTCAACCCCAACGCGCGGCAAAGGGGGAAGC
TGAGAACTCGGCGTCACGCTACATTCCACAATGACATCTCCAGAACCATAGATTGAGTAA
GTCATATCAACTTTGAAGAGAACGTTTGACTTATTCAATTCAGAGCAAGACTTATCCTCA
GCATTTGGGACACAGAGATAGACAATTGTTATTTTCACAAGATGATCAGTCATGTTCTGA
ATAGAACAACTTTCAATCATGAAGAGCATGTTATCAAGATGGGCAGCTTTCCACTTGGAG
AAATAACTACTTGCACCTCCACCTTTGTCATTATCTGTTGGTGCCCGCCAGAAGCATGGA
AAGATGCCTTTATGCATCACTGGAACCCCTTTAACCTTCCAGCTTTCCAATGCTCCTGTT
TGAGTGTTTATTTTTATCTCCCAAACATTCCGCTGGCTAGCTGTTATTGTATCTCCAAAA
CTTTCAACATGCAAATTGACATCTTTGGTTTTGATGACATGAGGAGCAAATTCTCTTTTT
GCAGGCAACTGAATTTGAGCAGATGAAATGACATGACCAGATTCAACCCACCGTGTGGAG
TTTAAAAGCTTTACAGTTATTGTCAAGAAATTTTCTGCCGTAAAAGATGATGCCCATAGA
GAATACCAAGGTCCAGACTCCCACTTTATTTCATAATTGCTCTGGGGTTCTATCAATGGA
AGAGAAAGGACTCCAGAGCCAAGTTCACATCCATCACCATGAATGGACCAGCTAAACTCT
AATGCTTGCGTCGTTTCATAGAAATTTGTGTTGGTTATCTTTATTATCCCTTCCTTGAAT
GAAACCTTGATTGGTTGATAAACATATTTAACCTCATGTAGTGCAGGATGAGGAGTTCGA
TCTGGACACGTAAGACCATTCAAACAGAAATTCAAATCATTAGGAGTATCCCCAAAATCA
CCTCCATATGCCCAACGCTTTCTACCATCGGCACCATCCTTCAGAAGGGCCTGATCAACC
CAATCCCAGACTATCAATTGCTTCCCAGTACTCCTTAATATTCCCACTGCTGTTCCCCAT
GGCATGTGAATACTCGCACAATATCAAAGGTCGTGTTTCTGTTGGATCCATGGCAATCTT
CACTATGTCCCAAACACGCATATACATGGGGCATACAATATCAGTTGACGGTGTTCTGGA
TCCACCACCTTCATAGTGTACCAGCCTTGATGAGAAATTATGCACGCATGATTTTTGTCC
CTCTCCACCATCCCTATTACACGATCCAACATAGAACAAGCCCAAATTGGTTCCTGTGTT
GGATGCTTTACATGTCCAGAAAGATCAAAACCATGTGTCTCGATATTGGCTTCATCTATC
ATGTACATGCCAAACAAATCACACAACTCATACCATCGTGGATGTTGGGGATAATGGCTG
TTTCTGACAGCATTAATATTGTTTTGCTTCATTAGAACCAAATCCTTAACCATGCAAGGC
TCCAAGTTTGTCTTCCCAAGACGTGGATGGTGTTCATGTCTGTTTACCCCTCTTATTATT
ACTGGATGCCCATTTACAAGAAGCTGTTTTGGAGCCTTCGATATTTGTCGAATTCCTACT
TGGCATGATTCACAATCAACTACATGCCCTGATGCATCTTTGAGGATGATTACAAGAGTG
TATAGGTTTGGTTTCTCGGCAGACCAAAGCTTGGGCATTTGCAGCTTCCCTACAAGTAGA
TACCCTTGAAATCCTAGACCTGCACCAGTGGATGGACAAAGCTCCAAATGAGCTACATGA
GACGAAAGCAGATCAACATGTCCATCAGTGCTGTACCAATTCCCATTGTCATATACTGCA
GCTTCAATAGTGAAGTTGGCAAGGATGCTGTCCTTTGATGTTTCCCATGAGTAATCAATT
TTCACTTCAACCTGTAAATCTGCATAGGAGAAGTTTGGATCTAAGTATGATCTAAAGAAG
TAGTCCACAATGAATATCTTTGGCTTGGTTAGAAGGAGTACATCACGATGAATGCCAGAT
AACCACCAATGGTCTTGATCTTCAAGGTAAGAACCATCACTCCATCTAAATACTTGAACG
GCTAAAACATTTTTCTTGTCACATCCACATGGATGACAGAAATCAGTGATTTCAAACTCA
GCAGGTAGTCTACTATCCTGACTATATCCAACAGGAACCCCATTTATCCATGCGTGGAAA
GCAGAGTCAACAGCTTCAAAGTGTAGGAATATCCTACGACCTTCCCATTCTTTTGGAAGA
TGAAAGTATGTCCTGTAGCAGCCCGTAGGATTATCCTCTGGAACATGAGGTGGATCAAGT
GGAAATGGATATACAACATTTGTGTAAATAGGCTTATCAAATCCATGCATTTGCCAATTG
GAAGGAACTGGTAAGATTTCCCATGTAGAATCCTCAAATGCACTATCATAAAATTTCAAA
GGAACACTGGTAGGATTTTGAGCCAAGAAGAATTTCCAATATCCGGACAAAGACTTAATA
AAAGGTAATCCCTTGACCCAAAAAGTAGCACTATCAAGAGCTCCAGAAACAGCATCATCA
TCCCAAACTGCTGACTTTGAAACCAGAAAATCCACTCTATTCCGTTCATACCAGTATCTC
AGAGATCCTTCAATTGTATCATGGCAGTGCAGCAAAACATGAGCATCTCTCTTCCTCCAT
TTGAAAAAGGATGGATCTTCCCACACCTTGTAACCATTATTTGAGGGAAGAACAAGTTGA
CTGAATAAAGAGGTCATCACTTAATTGAAAGCTACAACTGAATCTGGACGGTGGGAGGGA
GAGGTGCAAGAGCTCTGGCGTCAGAGAGAGGTGAGACAACTGTTGGTCTTCATTCGTTGC
TGGTCGCAATGGCCGCCGCCGCCGCAGCTCGTCTTCTCTCTTCTTCGTCGCCGGTGGT
>TeaL_207259
CAAACCCTTGTTTCTCTGCAACTCGAAGCCCTTTCGAACCCTCATTCTCTGCAGTTTCAA
CAATTTACTTCACGTTCTCGCGGTTCTGCTGAGTGAAAAGAGTATAATTTGTGCTCGTTC
TTCAATCTCTGCAACTCGAAGACCTTTCAAACCCTAATTCTCTGCAGTTTCGTCGAATTC
CTACCGTTTGCGTCACGTTCTTGCGGCTCTGCTGAGTGAGAAGAGTCTAATCTGTGCTCA
GAAGAAGTTATATCTATATCCATGGCGGATTCAGATAACGAATCAGGAGGACACAACAAC
TCGAACAGCGAGCTATCACCGAGGGAACAAGACAGGTTCCTTCCGATCGCGAACGTGAGT
CGAATCATGAAAAAGGCTTTACCAGCGAACGCCAAGATCTCCAAGGACGCCAAGGAAACA
GTTCAAGAGTGCGTCTCAGAGTTCATCAGCTTCATCACCGGCGAAGCCTCCGACAAATGT
CAGAGAGAGAAGCGGAAGACGATCAACGGCGACGATTTGCTCTGGGCCATGACGACGCTA
GGGTTTGAAGAATACGTCGAGCCATTGAAGGTGTATTTGCTGAGGTTCAGAGATATGGAA
GGAGAGAAGACTGCCATGGCCGGACGTCAAGGCGGCGATAGTGGCGGAGACGGCGGCGGC
GGTGTTAGTGGCAGCGTGGTAAATTACGGTAACAGTGGGGTTGGATTTGGTGAGGGAGGG
TTGTATGGAGAGATGGCTTCAAATGCGATGATGATGGGTCATCAGCATCATCATGGACAC
GTGTACGGAGGATCGGGTGGTTATCATCATCAAATGGGTAGTGGTGGTGGGCATAAGATC
GGATCGGGTTATCCCGGATCCGGGTCTTCTGATGGGAGATCTAGGTAGCTTCTCAAAATA
CCACTTTTTGGTATTTTTGAAAAGTTTTGAGAAAAAGAATGTTATATGATTTTTCATTTG
CTTTTTATTTTTTTTCTGTTGAAATTTTGGATTAGAAAGAGAAAATAGTGGGGTAGGTTT
GTTTGTCTAGGAAAAGTTTAAAGACGTGTGGGGTAGGGTAGGTTGTGATTGATTTTTTTG
TGGGTTAAATATATTGAAAAATGCATAGTTGGATTGTGTTTATTTTTAACATATACATAT
TATAGTAGACAACATGTTTTGCAGTGGCAAAATTAGAAATTTTGTTTAATAGAGTTAAGG
TATGTGCATAAAAAATAAAAAAT
>TeaL_207260
TAAAAATAAAAATAAAGCAATAGCATAATTGCCTCTTAATTGGTAACACAAAAATATGTG
ACATTACCCAATTCAATGTTTTTATCCACAGCTTATATGAACAAAGCACATTTCAAACAG
CAAAATAGAAGTTCAATCCAAATCGACCTGATAAAAAAAAAAATAATAAAAAAAAAATCT
TAATCCGATAGCCATCATCAGCAGAGAAAATCAAACCACCATTTCTGTGAAAATCGATCT
TAGCATACTCGGTTGCCAATGGTTTGATAGAGAGACTTGAGCTGTGTATTCCATTTATCT
ATGGCGGTGTACTTTTTCATTCCCTTTGACCTGTCGCCACGTTCTAAAAGCCGGTTGACT
TGATCAATATGCCCATGGATACGGTTATCCAAGATTAGTGAAACCAACAATTCCTCAACA
TCTTTTTCTGGAACATTAAGCTCCTTTGATATAAAGGGGATACGAATTCTTGTATAAGGC
TTGATGAGCTTAAGCAACACCTGGGTCCTAACATTCTTCAAGAGATCTTCAATGTAATTC
CGAATAAATGGATCATCCATTATCGTCCTTCTATTTGTCTTCAGGATTTTCTCAAATTCC
AATATCTCATTCCGTTGATAAGCGGCTATCAGGTTTGTCATAGCCAAAACCTCTGGGTCA
TTTTTATATGGCTTTGCCTCTTGACCGTCAAAAGGGTTCACTTCAGATTCCATCAGCATA
TTGGCCAGAACCAAATATTTTAGACACTGGATACGCCTATGGTTCCCAGCTTCATCATAG
TTCTTAAAAGCTTCAAAGAAATCTGTGGCTGCCTCAGCCCACTGACGTTCTGCCATATGC
ATTTTCCCACCACATTCCCGAATAATTCCCATGATTCTAGGATGGGGTATTGCTGACTTG
ATTGATAGCGCTTTTTGGTATAATTGCTTAAGCTTTTTGTTATTCTTAGTCTCGGTATAC
ATTTGAATCTCAATTGCATATACCTCCAACAGTTGAGTTCCTTTCTTTTGGTCATCACTA
CCATCTTCTTTTTGACAAGATTTGTGAAGTTCCTTCAAAATCTTACTCATTCGCCCATAT
TCACCCATATCAAACCAAATCTTACAGAGCTTTAGGTTCGTCTTAAACCAGAGCCTCTCG
TTCTTTGCCTCTTCAAGGGCCTTCAGAGTGGTCTGATAGAACTCTTGCAAGAGACTGAAG
TTCTGACTAGCTGATCCCGAAACAAAGTCCATAATATTGTTTATACACTTTTCACTGTAA
TTTCTTGTTACAGCTGATTTGATATATGTTAACATCACCCTGTAAGCGTCCATCATTTCT
TTATACTTCCCTAACTTATAGTAGAGCTTGACAGTCTGCTTTAAAGCTTTAAATCCCCAT
TCGGCCTTCTCAGGTTCCATCCGAACTACTTCAGCAAAACCAGAAAGAGCTCCTTCTGGG
TCAGTCTCAACCAAGCCTTTTGAGTTATAATATTGGTTCTCAATGTCAACATCTTGTTCC
TCGGGTTCCTCATCTGAGTATTCGAACCCATAATCCTCCATATCTGCGTCAGAAGCCATG
AATTGAAAGCTTGGATGGAAAATCAACCACAAGGAGGGAAGAACTGCAGAGAAGGTTTAA
TACTTGAGAGGGTTTAATACTTGAGAGTTGAGACCGACCGACGTCTCTCTCTCTCTCTCT
CTGCCTTTGAGTTAGAGGGAATTGGGCCCCCTAATCCGGTTCCTCATCTGAGTATTCGAT
ACCATAATCCTCCAT
>TeaL_207261
AAAACATACTTCATGTGCTGCTACTGCCATCAGGGGAACGAAATCTGGTCATCTGAGTAA
GATAGGTTTTCGATTCACAAAATCATAACATGATGTTCTACCAGGCAGGAAATTCAAAAT
TACAGAGGTGATAGATAAACTAAGCAAGCAAAAAGCAAACAAAATTCATATTCATTGCAA
GCCGATAAGAATCAAATACACTAACTCCACCATTCTCCCAAAACCATCTATACATGTGCA
GGCATGTTGGCTACCAATAATTTACAAAAAAAAAAATAGGGTTCAAGCTCAGTTTCACAA
TCTTTTTACAGGGTTGGAACCATTGCCATCCTTTCCCATAAAATATAAGTTGATAATTAG
ACCTCAACATTAGCTTTGTTCCCGGCAAGGATGAGGGAGATCTCAAGCCCACGACTAAAT
GCTTGATTGAAGAGTAAGCGAGACTGGAAGGTGGAAACAAATGGGAACCAAGACAACACA
GCGATGGGCGCAAAAATGATCATACCCATCCCGGCATCATACATTCTCGCAAACTCCCGC
ACTGAATCCCATAAGCCTAGGCTTCTTACTATTCTCTTCCATGTAATCGCCAGACATAAA
ATGGTCCATCCAGTAGGAATAAACGCGAGAATGCTAGCGAACAAGTCTGGAATTGAAAGG
TTTGTAAAGGCAACAACAAGGCAAAGAGCTACAATGAGTCCCAAGGATGTAACTCCTTGC
AAAAACCGAATCATTAGCTGGAAGTTGGTTGATTTCTTTGGGCTATATGTGAAGATCTTG
AATATCATAACAATTCCGACCAGTACAATCCAAGAAAAGCCATAAAGCGCAAGTGATGTG
TCCTTCGCCGTGACATGGAGTTTGTATACAATACCATATTGAAAAAGCAAAAACCTCAAG
CTTAAAATTGTTTCAAGTATCTGGCCTCTCAATGTTTGGATATGCATCTGTTCTTCGTCC
CACCATGATTCCCAGCTACTTTCTCCCTTTACACCGACTCCACCTTTATACAGAAGCCAA
CTAGTCCAATCATCAAAATCTTCGACAGTCTTTTGCCACTCAAAACCAGAGGGGTTGAAG
ATATAAGGAGCAAACAGCCACGAGATGACAAGGAACCAACTGCTGAGAGTCAGCAGAACG
AAAGATACAGCACCACCCTCCGTGTACCCATATGCGAGGTAAACTATAAGCAGCAGTGCT
ACTTCGAGCGCCTTGACGAAATGACTTCTTGAATAAAGCCTGTAATTATCAGCAAACTTG
ATGTGACGTACAACAAAGCCTCTGCCTGTTGCTCTGTATTTTGCACCACCATGGAGGATA
GTACGTCCAAAATAATGAGTTCTAGTTCCTAATGAGAATGTGAAAAAGACAGAACATAGC
TGAAGCTGCATTGTAATGAAGCTGAAAATCGCCTGCAGCAATCCCATTTCAAGAATGAAA
CCCATTATCATTGGAACGGCAGTAAAAATTCCAATCTGGACCAAGAATTGAGCATTTAAA
ACTGCATTCAGTGCAGTATTACCCAGCATTTTAGCTGTCTTTGAAATTCCTTCATCAAGA
CCAGAGAAAGCCAGGTAAGCTCTTCCATATAAGAATACATATACTGTAAGAACGGTCATC
ATTGTGCACACGTAATAACCGACAGTTGTGAAGAAGAAAGAAAGCATTCTAAAGAAGTCA
AAAAGCTGTCCAAGTCTATATACATCCCTGCTTAGAACTTGCTCTCCATTTCCACCAGCA
ACTTTACCTTCAAATAAGGCAATTTGATTCAACCCAACATCTCTTCCCTTTCCAACCTGA
ATGTATTCATGGTGCGTAATGTTACCCTGCCTTAATGTGGAATTAAACCCTGCATATATA
TCTTCACTAATATTAATAACACGTGATGCTTTACTAATGCCACCTCGAGATATATGAAAG
ATTCGATCAAAGACATCTGGATGTCCGTAGTGCATACGAACTTTGAGTGGATTTGCCAAA
ACTCGCTGGCCCAAGGTCACAAAACTAGTCTCTTGATTGGACATAAACCAAGCTAAAGAT
GAGACACTTCCTGTGAACACATGCTCTCTAACACCAAGAATAGTTGGATGTCGAAGGCCA
TGATCCGCCCGAAATTCCTCTAGAAGATTTCTCATTTTCATTGCCTCCTCAAGATAGTTA
TCCTGATTCATGTCAATGGTTTGAACAGCTTCTCCACGAGTAAAGACTATAGCATGATTT
TGGTTCTCAGGCTTCCCTTCTCCAAGTTTTGGATCTCCAGGAAGTTTAATGGAATATATT
TCCTGATCTTTCCCATGTACATCAGCTTTAACAAGCTTTGAATAGAATTCCTTTAAAACC
GTTCCATCAGCTGCACCACTCTCCTCCACATGTATGAAAGCAACACGAAGTGCCTCATTC
CTTTGCAACAAAAGAGCAATATCAGCCGCCTCTGGAGCTTTGCGCTGTTTTTGTTGCCCA
TAAATTTGGCAAGAAATAACATAAGTGAACTTTAAGTCAGCTTGTGCCCGTGCTTCAAAG
GAAGACTGAAAACCTTGTGATGTTAGGGCTTTTGCTTGAGAAAAATCATCCTCTCCCGGA
GATCTTCTTTCCAGGAAACTCTGTAACATTAATGCCCTTCTATAGTACATCATGCCACGT
ACTGTCCTAGCTAAAGTCTGGCCTCGATACGATGCCCAAAACCGAAGCTCCAAGGAAGCA
GTTTCTTGAAGTTCTGCATCCCCACTATCTCTTCGACCAATCCGTTCCAAAAAGTTATCC
CATTCATCTGGAAAAATCTTCTGTAGATAGAAAAGAGTAGATATCCCATCCTCATTTTCA
ACCCGTAGCTCAGAGGAACTATAAAGTACAGTCTCACTGTAGTATGGGGTGAATACACAG
AATGGCATCATTTCAGAAACTGGCTTCGCTGAAGGCATTTTCATAAATAATGAATTCGTG
AAAAACTGTAATCTTCTTCTTGCTTCAAGATTTTTTGGAATATTAGATGCAGAATCTTTT
ACAGTAAGAAGTAAGTGCAACCGCTTCACCTGCTCCACAATTTCAGGATCCTTGGGCCAT
TCTATCCTAGAAAAGAGTCTCCCTTCATTTCTTGCCCTTGCTAATATATTCCATGTATCA
AGCTGCTCCCTTAAATCAGATGACAACAGATCATGTGTAACAACCTCATAAAGTTCGTAC
ACGGCATTAGCAGCACCTTTTTCAAGTTGAGGAGTTGCATTCTGGGTCAGAAGCCCAGTC
AATGCCGTAAATCTCTGCAGCACCAGCGGAAGCTTTTTAAGAGTTAAGGTTATAACAAGT
GAATTCTCCAATATACTATTGTTGATTTCACGAAAGATCCTATCAACCCAAAGTCTGCCT
TCACCATCAACCAGGGAATGTAAAATTTTTTCAATGCTGTAATAGCACTCCTGAACTGCG
TATGCCATATATTCATCCCTGTTTATTCTATTCCAAAGATCCGCTTGTGTATCTTTGCAG
TCCAAAGCTAAATCAATTGCCAACAAGATCTTGCTGCTTAGAAGAAACAAAGGCCATTGA
ACCAATCTGAGACTGCCAGTGTTGCTAGGCATAGAAAGCAAATCCTTCTCCCGATTACTG
ATGAAATCTTCCTCACGCAAACTATTAATTATCTCATTCCAAAATGGGGAAAATATTGCT
GCATATGTCTTATTGCTATCTTCAGGAACCTGAGATGAGTGTGTACTTGAAGGCATCCTT
TTTGTTTCCGGAGACACAAGGTTCTTGACAAAGGCTTCTGGAAAACTCTCAAAGCGTTTA
TGTACCATTTCAAGTGAACGTATCTCACCCAACCGAGCACGTGCACCCATCACACCACCA
ACAACGGCGGATAAGAGAGTGTACCATATGTGAATGTCCATCAGATAGATAGCCACAACA
GGAGCCCACAGGCTAGCAATGGTCAAAAAGTTATTATTGTTTTTTGACATCAAATCATGC
CACGAGTACGTAAGTGATGGAAGATGTGTAATAATTTGGGTGGGACTGACCAATGGTTTA
ATCTGGAGAAAGTAGGCAAATGTGAATTTGCATGCAAAAATCACCAACCAGTAGAGCACA
TACCTTAAATAATCAGTGGTTCTTTCATATAGGCCACGGCCCACAAAGTATCGCTCCTCA
TAAATCCACTTGAAAAATTGAAAGAATGATTGATCAGTCATTGCGGACAATGAATGACAA
ACCGGAAATTTAAGTAACATTGAAAAAACTAGGCGTAGACCGGCATAAACACCCAACACA
AGAATATAAATCCGAAAATAAAATGAATCGGACGTCGACTTATTGCTTTCCTCCACAACC
TTCACATAAAGATATGTCACAAATGCAGAGCTCAACCCAAACCAGAAAAACCTAATAACC
AGCCTAGAGATAGCCATGGCTCTTGCTGTGCTGTAAGCTCCAAATGTAAGCAGGACATCT
AAACAACTCTCAATGAAGTTCATGATGGTATAAGTAGGCTATGATTGTCAGCATCTGGAA
CATTACAACCAAAAAAATCCACATACGATGAAAACTTCGATACAAGTGAAGAAATGTCCG
ATGCTCAACAAAAGAGCTTTTCCCAGTCCTTTTCCTCTTTTTGGGCTTCATCAAAAATGA
TGAATCCCTTTTCATAGGCCAGCCCAACTCAAAGCAACCAGGTGACCAGAAATATTCGTT
AAAATCATCATAATTCCTCCAGGACGAGTGTGAGGCTTTCCCATTATTGTTTTCCTCAGC
TTCCTTTGCCACTGTCCCATATATGGGACAAATGATTTGCTCAAGGAAGGACACTGAATC
ATTTTCGCCCATACATCTAACTCTCTTGCCATATGGTGGAATATATAGCAAATACATTCA
GGAAGAAAACGGACATTTGCAGCTTCACCCCATATGAGGAAGTACAGAGAAACCAAAAAG
AGCTTTCTTTCCCGATTAATTGCTTCTAAACTATTCCATACAAGGCGTATCCGCAAATAT
TTGCACCATTTGATGTAGTTATCCAGTACCTTCAAGAAAACTTCATTGATAGCTTTCTCA
TCTATTTTCGGATCACCCTCACCAGGGATTCCAAGTCGTGACTGCGCATTTGCTACAGTA
AGAACAACATTCTCACGCTGGTTCCTTATATTGTCTTTCTGAAAACCGAACACATATTCC
AGAAGATCAAACATGTCCATATCCCGTGGTGCAGAAATTTCATAATCAGCAGGAAGCCTA
GCAAAGTGTTCAGTATATTTAATCGCAGATATTGCACCTCTAACTTCCGGAAAAAATGCA
ATAGGATTTGTAATTGATAGTGCTTCCAAAGGAACAATATTGTACGGTGTGAGCTCCCCT
GATAATGTTGCCTCTGAATTCTTTATCCTTCTTAGCTCCTCCCTTATAAGTCTTCCCACT
CCATCAGGAGCTGCATCTTTGCTCAGCGCTTCCATCACATCAACCAGGGCCCTCAATGTA
GCAAATACCTTTTTCATTTCTGAAGATTTGAATACAGTTCCGGATTCACGAAATTTTTGC
TCCTCTCTTTGGATATCATCCACTCTGTGCCGTCGCTTATAAAGTTGATAAAATTCCCAA
AAGCGTTCAATATCACGATTACGATCTATTCGAGTGCCATCCCTTTTGGCAAGTTTTTGC
TTGATTACAGACATCAAGCCAGTCTTAAACTGAAGTACACCTCTACCGTCGCTATTGGGG
TCCAAAGTTTGTGCCATGCTATATGCCTGCTCACAAAGAATTCGAGCAACATTGGGGTCC
TCGGATTGAATCTCGTCGGCAGCTTGCAAGATCAAGTCGATGTTGGTGGCCCGGGTGAGC
GAAGGCGGGACCGAACCGGCGATCCCGCTAGGGGCTCTCTCGTGTCCTTTACCCGCATGT
CGTTGCTTCTCTCTCTGCAAAGTCGCTCGCACCAGCCGATCCCAATTCTCTGATGGCCTC
ACCATCCCTTCTCCGAGGGTTTAAACAAAACCTAGCTCTGTTCGAATTGAGAGTTTGGAT
GTGCAGATCTGTGAGTGAGGGTGGTGAAAGAGGGGGGGTGATGTTGTTGTTGTTGATGTT
GATGATGACTTGGTTGTTAAGGTGGTGAGGCGAAGAAACGCGTCGTCGACATTGCGTGCA
AAGCTCGGGGGATCTGGGGGGAAAGCGATGGGTTCTGAATGCAAGATGAGTTGTGAGATG
AGGTCAAATTTCAAAGCTTTGGTTAACGTTTGCCGTCAACCAAAACGTCAGGCTGTCTAG
GGCTCGTTTTTTTGTTTTTTTGG
>TeaL_207262
CAAAAACCCTACATTCGCCTCCCTCACTCTCAGTCTCATCTCATCTCATCACTCTCTCAC
TGTCTCTCTCTCTCTCTCTCACTCTCTCTCGTTTCGTTATTCTGCACCGTTCACTCTCAC
TCACACTCTCTCACTCTCTCGTTGTTCATCTCATCGCACCGATCATCGCACCGCCGATCT
ACTCACAGATCACACACTCTGGTTTTGCATCTCTGCACCGATCGACTCACAGGTAAGCAT
CACAGTCTCAATGACTGTGTTTTTCTTTGGAAATAAATCTGATTTTTTTTTGGACCAACA
GATCTGTTCTGTTTGTTTTGGAATCTGTGTGTTTGTTTTGTTTTGGAATCTGATCCGTTC
TGTTTATTCTGCACCGATCACTCTCTGTGTGTTTGTTCTTAAGAAATTTGTTGAATCTGT
GTGTGTATGTTAATCAGATTCATGTTGATTTTGTTGAATTTGTTCTTAAGAAATTTGTGT
GTGTATGTATGTATGTTAGTTAAGAAATTTGTTTGAATTTGTTCTTAAGAATTTTTGTTG
AATATGTGTATGTATGTATGTTAAGAAATTTGTTCGTAGTTGTGTTGAATCTGTGTATGT
ATGTTAATTTTGTATGTTATTAATTGTGTATGTTAATTTTATTAAATCTGAAATCTGAAT
CTGAATCTGTCTGTTAATTTTATTAATTGTGAAATTGTTAATAGCTGATTACTTCTTGGA
AGCACTTCACTTTAGAGCCAGTGGTTAAAGCTTTTTAATTGTTTTTTATTTGTTGTTTGG
AATGAGGCACTTCGTGTTGCTTTCATACATGTGGAGGAGAGTGGTGCAGCTGATGGAATG
GTTTTAAAGGAATTCTATTCAAAGCTTGTTAAAGCTGATGTACATGGGAAAGATCAGGGG
CATGATGAAGAATGTAATGCATTTTCATCGCAAGGGAATAGCTCACTGTAATCTAAAAAG
AGCTCACTGTAATCTAAAAAGTTATGCTATTATCTTGGATGAAAAATATGACGTGACATT
GACGGGAAATCAATAGCCATCATCAGAAAGATATGAGAAAGGATGGTGCAGATTTAAAGA
CTACACTTGAAATTCTAATAGGCAATGAAATCTCCAAAGATGTTGCTCATCTCTTGGAAT
TACTTGGTAACTACCAAAGTTACAATCAGGACATCATGTTTCACCATTCATGCCTCTGGA
CACCATTCGAAATGATGAAGAATATTTTCCTATTTCGGATGGAGATTGGCTGTTCTCCAA
AAGTTGTCGTTGTCCCCGTTTGGAATGCTCTCAGAAACTTACCTGAAGAGAATGTTGATT
GGGCTTCTTTAGTATGCATGCATCCATTATACAAGAGAGCTTTTGACAAATGGCAACTCG
TGGGTGTTCATAGTGGTGGAGTAATCTTATCTTTTATGAGGATGTGCTTCATTCATGTGC
TGCCTGTGAAAATAAATCTGGCGTCCCAAAAGGAGAAAGAGAAGGAAGAGGTTAGACCAT
TGAGACAGAT
>TeaL_207263
TCTCTCTCTCTCCTCTTCGCTCTCACTGTTATCACTCACTTCACTATCGTTCTCTCTCTG
CTGCACTAGAAACCCTAGTTTTTTCACCAGGACACCGACAAGATCATGACGGCGGTGCCA
CAGGTCGCCGGACGGGAGCTATTGAATTCGCCGTCCGACGGTATATCGAACCTTCGCTTC
TCCAATCACAGCGATCACCTCCTGGTGTCGTCTTGGGACAAGAGTGTTCGGTTGTACGAT
GCGAGTGCCAATGTGTTGAGAGGAGAGTTCATGCACGGAGGTCCTGTATTGGATTGCTGT
TTCCATGACGATTCTTCGGGGTTCAGTGCTAGTGCTGATAATACTGTGAGGAGGCTTGTT
TTCAGCTTAGGCAAGGAGGATATTTTGGGAAGGCATGATGCACCAGTGCGATGTATTGAA
TACTCATATGCAACAGGGCAAGTAATCACTGGTAGTTGGGACAAAACCCTGAAATGTTGG
GATCCTAGAGGTGCAAGTGGGCAGGAGCGCACTATTGTTGGGACATATGCACAACCTGAG
CGTATCTATTCAATGTCTCTTGTTGGAAATCGTTTAGTTGTAGCAACTGCAGGAAGGCAT
GTGAATGTTTATGATTTGCGGAATATGTCTCAACCTGAGCAGCGAAAGGAATCTTCATTG
AAATACCAAACTAGATGTGTACGCTGTTATCCCAATGGAACAGGTTATGCTCTTAGCTCT
GTCGAAGGTCGGATTGCAATGGAATTTTTTGATCTTTCCGAAGCTGGCCAATCGAAAAAA
TATGCATTCAAGTGTCATCGAAAGTCCGAAGCTGGAAGGGACATTGTCTACCCTGTAAAT
GCCATTGCATTTCATCCCATCTATGGTACATTTGCTACTGGGGGTTGCGATGGTTATGTG
AACGTGTGGGATGGCAACAATAAGAAGAGGTTGTATCAGTACTCAAAATACCCGACAAGC
ATTGCTGCCTTGTCGTTCAGCAGAGATGGCCGACTGTTGGCTGTGGCATCCAGTTATACA
TATGAAGAGGGAGATAAACCTCATGAACCAGATGCTATCTTTGTTCGAAGTGTAAATGAA
GTTGAAGTGAAGCCAAAGCCGAAAGCATACCCCAACCCGACTACATAAGTCTAAACTGCA
GCTTACTCTTTCTTCTAATAGTAGTTATTCCCCATGTTTGTATTTAATATTAAACTGCAA
GGTTTCATTGTTTCAAATGGAACTTTCCCAAACTCAAAATGTAGACTGATCATTGATTCA
ATGGTAGATTCTCATATTACCTTCGAGCTTTAAAAAAAG
>TeaL_207264
CCCAGAACAGAGACTAACCACAAAAATAGAAAACAAAAAATAAATTATAAAACAATAGCT
GATAAAAATACTCGTTCCCACCCTTTTTTCCTCTCTCTCTAAAAAATACCCACAAATTTT
TTTTCTCAGATTAGATTTCTCTCTTTAAATATACTTTTTTTTTTAATAAAAAATTTTAAT
TTTGTCTCTCTAAAAAAGAAAATTTCTCATAATCTCTGTTCGTTCGTGTTCTAGACTGTA
TAATCGTTTGGATTTGTTTTTTTTATAAAATGTTTGTATGGTTTCTAGGGTTTTAATGGT
GTGAAATTTGAGTTGAAATCGAGGGATTTTGGGGGAATCCAGAGAGACAAAGAGAAGAGA
AGAGCATGGCGTCTGGGGAGAGAGAGTTCGAGGAGCAGCTGGAAGAAGCTGGGAATAGGC
TCCTTCAACCTCCGTCTTCGGTCGATGAACTCCTTCCTCTGCTTGACCAAGTTGAGAATT
TTCTGTCAAGGGTGGAGCAGTCACCATCAAAATCAATGCAAACTGCACTTTCTCCATCTA
TGAAGGCATTGGTTGCAGATGAACTTTTAAGGCATCCTGATGTAGATGTGAAAGTTGCAG
TTGCCTCCTGCATCAGTGAGATAACAAGAATTACTGCACCAGATGCTCCGTATGATGATG
ATCAGATGAAGGATGTCTTTCGGTTGATTGTATCATCCTTTGAAAATTTATCTGACAAGT
CCAGTAGATCATATAGTAAGAGGACCTTGATTCTTGAAACTGTAGCCAAGGTCAGGTCAT
GTGTGGTGATGTTGGATCTGGAATGTGATGGTCTGATTGTTGAGATGTTTCACCACTTTC
TAAAAGCTATAAGGGATTATCACCCAGAGAATGTATTTTCCTCCATGGTCACAATTATGT
CTCTTGTACTGGAAGAAAGCGAAGATATTTCATTTGAGCTAATCTCTCCCATCCTAGCTA
GTGTGAAAAAGGACAATCAGGAGGTTTTGCCAATTGCTCGGAAATTGGGGGAGAAAGTAT
TTAAAAACTGTGCTATAAAGGTCAAACCTTACCTGATGCAAGCTATGAAATCTTTGGGAC
TTTCTTCAGATGATTATATCAAAGTAATTTCATCTATATGTGATGGAACAAATGGTGCTG
TTGGAGATAATGATGACAATGCTTGTGGAGAACAGTTGACTGAGGTGAGCAAGTTGGCTA
GGGCATCTTCAGAGGGGGCAGCTCAGGCTGATGAGAACAAGTTGACTGTGGCATCTTCCG
ATGGGGCAACCCAGGATCAGATGACAAAAGAAAGTGTGACAGAGACTCGTCCTGAAGAAG
ATCATCCTGCTGTGGACGGATCTCCAAAGTCAGTGATGAGTAATGGTGTTGCAGAAACTG
GGAATGAAGACAGATTGGCAGATCCAGAGTCTTCAAAGAAGCAAGAGCATGCTCACCAGG
TTGATCAGTCAGTTGATACTATTGTAACAAGCAATGCTGAACCTGATGATTCAGACAGTG
GGAAGATAGAAAAATCAGAGTCTAAGCCCGAACAAACATCCAAGAAAAGAGGACAGAAAT
TAAACTCTTTAATCAATTCAACAGAACCTTCTGACTCCTCTCGAGTTGAGAGCGATAAAG
TATCTGAAAGAATGGCAGACCGTCAAACAAGTCATAGCAAGGAAGTCCCTGGTTCACCTT
CTGAGGAGCCGTCTGTTGAGGTGGCTGTGACTTCAGAAAATGACAAAGAGAATGTTAAGC
TTTCCTCACCAAAAGCAATAGAGAGTGAGTCAATGAATGTTGCTTCCCCATCCCCAAGTG
GGAGTGTTCCTGATGAGGGTCGTCTGAAGAAGGCTGGACGACCAAAGAAGAGAGACAATT
TGGTTCAAGACATTGCACTATCTGCCAATGTTGTTTCTAAGAAAGCATCTGATGGTACAA
GTGATTTGGAAGTGAAGCCCCAAAGACGCTCAGGAAAGAAGGCTCTTGCTGGGAGTACTG
AGGAGAAGACTCCGGCTCCGACGGATAAATCAAAGAGTGAAGGTGGGACAAGTGATTCAG
AGGAAAAACCATTGAAAGATTGTGTTAGGAAGGTAGATGCAAAAGATGACATAGTGGATG
GGCCCTCATCAAAGAAGAAGGAAGATGGGAAAAGGCGTGGGGGAGGGCGAGGACGAGGAC
GTGGACGTGGAAAAGCTACTTTGGTGAAGGATTTAACAAAATCACCCACCGATGATGATG
ACAAAGAAGCAGTTTCTTCCCCAAAACTTGCCTCAAAATTAGATAAAGATGAAGGCCGCA
TAGAGGAAACCACCAAGACGAGTTCCAAGAGAAAGCGTACGCCAGGGAAAGAGAAAGCAT
CTGATACTATAGAGTATGACGGTAACCTAATCGGTAAAAAGGTTAAGGTTTGGTGGCCAG
AAGATGAAATGTTCTATGAAGGTGTTATTGATGATTTTGATCCTGTAAAAAAGAAACATA
AGGTCTCATATACAGATGGTGATGAAGAGATATTAAATCTTAGAAATGAAAGATGGGAGT
TAGTCAGTGGTAACTCTGAGTCAGATGGGGAACAAGCAACTGAATGCCAAAGTCCTGATC
CTTCCTCTGACATGCACAAAAAGAAGAAAGCAAAAACAAACCCCGAACCATCAGCTAAGC
AAGGAAAGAGGGAGGGTTCACGAGGTGGAGAAGCTTCCTCCAGAAAATCAAAAGGAGATG
CTACAAAATCTGGTCGTAAATCCAAGGATGACACTCAAGTTGATGGAAAATCAAAGGATA
ACACCTCCAAGTCCAGTGCTAAATCCAAGGATAATTCTCAAAAAAGTAGCGGTAAATCTG
TTGTTGATGCCTCCAAATCAGCTGGCAAATCCACGGATGTTGATGGTGGCACACCGAAGA
CCGGCATCAAGTTCAAGTTGGATAGCCCAAAAGCTGCCACCAAAGACACCCCAAAAGCAA
CCACCAAAGACACTCCGAAAACTGCCAGCAAATCCAAGGGTAAAGCCTCCAAAAGTGGCA
ACAAATCTAATGCTAATGGTTCTGGCAAGGTGAAAGCTGGTTCAGCAAAGGCGAAAGAAA
CTGAGGAAAAGGAAAAGTCGCCCGAGACAGCGAAAACGCCAAAAAGCGCAAAGGGGAAGT
CACCAGATGCATCGAAGGGGCAAGAAACTGGTGCGAAGAGTGGAAAGAAGCGGAGAAGAG
GGGCTAAAAGCTGAAGGTTTGCACTTTACTTGCTCTTTCATTGGCAGTGTTTTGTCTGCA
GGTTGCAGTGGAGTAAGCCATGCATTTGTTAGATTTTGTCAGCTTTGAGGTATTTTGAAA
ATCATGGCTAGGGTTTGTTATAATAGTCCCCTCTTGGTTTGTTTGTTTAGTTTTATGGTA
GTAGTGGTAGGTTTTAAGCTAGTGTTTATACTCGTGTTCTTGCTTATTTTAGATGAAATT
CGTGATATTTTTTGGGTAAACTTCTCTTTCCTTTTCTTTTCTTTTTTGAAAAAAAATCAG
TATGGATAATGCCTACATAGATTGACAAACTTGGTGTTGGGAAAATGGTCGAAAATGGTT
CCTATTCCCACTGTACAGCCTGCCTTCTAAATGCATTTCTTGCATTATTATTATTATTAT
TTTTTGGTTGAACAGACTTTATTTTGTTGTTGTAGATTTTACTTGTGTCAGTGCTTGTGT
GCTGCTGAAAGCATGGCCTTGAATGCAGATTTTAGTATGGACTTTGGTTTGTCTATAGAG
TCTCAGCCCAAGTCCAAACCTATAGGGGCTGTTTGGGAACCTGAATAATGAACCACAGGT
CAGGTCTACTGTAGTGTAGTGGTACTTTCTTAAAAATTGAACCCATCACCACCATCTTCG
GTAACCACACCCAGCCGCTCTCCACCAACAGCCCACACCACTGAGCCCCTTCCCACCCTC
TCTTGCTACCCCTCTACCACCACCCCTAGCTACTTCCTAGTCCTAGTGACCTATGCCCCC
TCATCCTTGCAACCCACACTTCCACAATTCCCTAACCCTCTGATGCCATCCTAGCCCAGC
ACCACTGAGCC
>TeaL_207265
GCCTTATCTCACAGGCGAGCTGAAGTTACTGACATGGGTCCTGTCCCAGGAAATATGGGC
AGAACTAGAATGTGTTTGACTTGTCCATCCAGGGGCCTTGTTGGTTACAGAAGTGTGTTT
AGCAGTGATACACGTGGCACTGGATTTATGCACCGCGCTTTCCTGACATATGCCAAACAC
CGTGGTCTTCTTGGGAAATGTCAGGGAAAGGATTTTCTTTGCTGTCCTCTTAACTCATTG
CGATGTAATTGGGTTATAGATTTGAGTTAACTTCTTTTTGTTTTTAACAGGAATTTTGTA
GTCCAAAAAATGGCAATATAGGTTCCTTTCTTTGACTCTGTATGGCCGTATGATTCCAGC
TTTTCAAACTAAATAACTTGACTTCTCCTGAACTATAAGGCCTTCTGGAGTTGAATTATC
AACTTGACAGAGCTTTATACGTGTAATTTGATTGAACAATAATGTTTTTGGTTATATATA
TAGTTTAAATGATTTTGGTAGAGTACTTATTTTGTCCAAATTTTGAATTGTGTGCTCTTG
GACATTTGAATGGAACTTGGTCTCATCAATCCAGCTATATACTGCCAATTTTGCTACAGA
ACCTGCCCAGGTACCGCCCCTCACATGAGGGAGTGGGCCCCAACTCTCATGTGAGGGGGG
CCAGGCTGGGAACCCTTTACCTTTCTTCCATGCAGTGGTTGAAATACTGATATTTTCATT
CTTTGGTTTTCAAACTCAAACAATCAATTATAAAGTATAATCTCCATTTTCCATTTCGTC
AAACTTCTCTGTTTTTGTCTTGCTATTTGCCTGGAACAGATCACAGGCATTTGCCACTTT
CAGAATAAACTTATTCCTTTCATTACTGTTTCTTTTTATTTATTTATATTT
>TeaL_207266
CTTTTTTGCATTATTTCTAATTTTATCCGAGTAATGATATAAAAAATATTATTTATGCTG
TTCAGAATAACAACTAATATTTTTGTTGTTGAGCAAAAGAAAACAAATATACACATTTGT
ATTATAATAACTTAGTCCAGGATCCCAAGAATGGGAAAACAGCAATTATCAGTCTCAGCA
GCAATGGTGTGTCTCTATTTCTCACTCTCCTGCTCAGTTTACCTTTCTTCTGTTGTTGCG
GCTTGTTTACCCTTTGAGCGCTTTTCGGGATTTTATAAGATCCCATTCGCTTGTCTAGCT
CGTCCCATCCACCAAACCCGGGCGCCCTCTTATCGCGTGTTTTAGTTGAAATGTCATTTG
CAGCTACCCATGACTGGTAATTCTCCCTTGTTCGTTCCAGTATCACAAGTGGGTCTAGCA
TAATTCTCTCTTATGCTGCCAGACTCAGTGTTTTCGTTCTCACCATTCATTCTAATATCG
CTCTCGGCTCTAGCAAAGGGCTTCTTCTTCTTGGTCCTGCGCTTGGGCTTAGGGCTGCCA
CTTGACCTTCCCCAGAATGTATCCGTTACAAGGGAAACTGCTGACTGAGCTATGGGAAGC
ACTAATGCCATGAAGAATGTGTTTGGTCCCGTGCCGAGCAGCAATGATATGATGATGGCG
GGAAGCATCCAACCAATAGCATTCAAAACCTTGAAAACCCAAGACGCGTCAATAGACTCC
CCAAAAACCCCAAATCCTTCTTCATCATCATCGTCGTCGATATCAATCGAATCATCGGAC
CACCAGACCCTCTTCTTCGCACCAAACCCATCGTCTTCGTCGCCGGTAACGAACTCGTCG
TTAAGATTGAATCTGAATCGCTTTTCTCCGTCGCCGCCGTCGACGGCGGAGCG
>TeaL_207267
CTGGGAGGCCCAGCCAATACATGGTAAACACTGTAGCAGTTGTTAGTAGTGCAGGGTTTT
GATTCACTAATGTTTTTTCTATTGAGTTGAGATGTCCGTATTTTGTTTCTCTGAAATTTA
ATTCTCATGTGAATGATTTTTATCTGATTTGTGGCTTAAATTTGGTGTATAAATTGTAAT
TTTGGGCCTGGTTATTGGAGTCAATTATACTTTCTTGCATTGTACAGCCACCACCATCTG
CTTGGATGAATCAACGGCCCCCTTTGAGCGTTGATGTTAATGTTGGTAGGTATTTTGGTA
AAAGGTGCATCATTGAGTATCCCAACATTTGTGCTTTAAATGTTTTCATCTTGTTGTAGC
TTATGTGGAAGGGCGGGAAGAGCTGGACAGGGGAGCACCTCATCAACCCACAATGCAGGT
GATTATTCTGTAGTTGGCATTGGGGTTTGCACATCTCCTTTTCATTTTTTGGGGGCCCTT
TTCACAAATCTTCAATTTTATTTTTAACCAAAAAACTAGAAACAAGTATGTTGTAATTTG
TTTTTGTCTCTTTACTCTGTGGAAACATTTGGATTGCTACAAATTCAGCAATCACGCCCC
TAAAACCCCCCGCCCCACGACCAAAATAAAATAAGGCAAAAATGGGTGTCATCATAAAAT
TGTGTAGTTAGCAGGATCAACAAGGCTTAAATCCCCAAACCATGTAAGGAAGAAAGAGGC
TATGAAGATGGTTACCACAAACAGTCAGGCCCTACAGTACTGCACAACCCCTGAAAGATC
AGAGGAAAACAAAAAATTCTGAAAATTTGTGAGCAAAAAGAGGGGTGTTGTATATAGTTT
GTACCTCAAATCATATTCTCTTGGTTGGATAATCCCCAAATATAAAGCACAACCCTTGGT
GTTGGAAGGTCGTCAAGATGAAACAATTGACAATGGAAATTTATGCACCAAAGGTTCAAA
ATGTCACATTAAAGTTTGTAATCAATCACATAAGGCAAGGAAGTAATTGAGAGAGATGTA
ATCTGATTCATAGATTATTGAGGGCAGGACCACAGGAGGAGTTCCGGCGGATGTTGATCT
ACGGAAGATTACCGAATCTGCGAATGTGACATGTAAGTTTCCATTCACATCAGGCAAGGT
AATAATGGAGGAAGATGAAATCTGATTCATAGAATACAGAGGGCAGGACTCCCTTGTATT
TTTTTATTCAGTAATGCTGAAGCTGAGGTCATCATCGAGTTGAGACAGGAATGGCCGAGA
TGAATTGCAATGAAGACAGTATAAAAAGAATAGAGGTTGTGAGGTGATTATTAGTCAAGT
TTGTGACTATCAAGCAAAAGAAATTTGTGGGTCCTCTCTCTCTCTTTTTTTAGCTAACTG
ATTTTACTCCACTGTGTTGTAACTTGTAAGTAATACTATTTAACATTTTCATTGCTTGAT
GAAAGTTAGCATACCCAATTTTGATATTTTAACTGATTTTCTCTTTGTTTCACAACTTTT
ATGTTCAAACTGATTTGGTGCGTACTGAATTCCTGAAATTTGATTTTTGGTTTCTAAAAA
AAATGGAAAAAGAAAAACAGGTAAAAAACATTATGAGCATGTTTTTCCTGCACTTCTTCC
TTTGTTTTGTTCTTTTATTTTCTTGTTGAAGCTGGAAATGATACGTAGTGAGTGGGTGTC
ACTGTTATTACATATGCTTTCATCTTAAACTGATTATTTAGTGTTATTAATGTATTTCAT
TATCGGTCTTAATGTTGGAGAAAAATATAGGATTTCTTCATGATGTCTTCTGGAAAGCGG
AAACGTGAGGATTTTGCTTC
>TeaL_207268
CTATTTTTACTTTTTGATGTATTACATGTAACTTCAAGCCAAGGGCTTAATATGTAATGA
GTTAGTACTCTCTTGTTGTAACCAAGTGTTGACTTGGAAAGCTATAAGCCCGTAGGGCAT
TTGCTTTTGTTGTTAACATGTAATACTTTTGTAAGAAATACTCTGATGATTGTAATATAA
TATCTCTTTTCTGTATCTTGAATGTATGATATTATGGGTTTATTTTGAGGGCGTTACAAA
AATAGTGTAAGCTGCTAAACTAAATAAAGATAAGCAAATGCCTCTTAATGAACTCATAGC
CTGTAAAGGTGGTGTGAAGCATTACACACTTGATGGGTTCATCTATGTGAGTCTGGAGGT
AGGGCCGCCTCCTATGAGAGTTAGGGCTAATTCTCTAGAGCACTCATGAAAATCCAGGTA
AGGCGCATGGCTTTATTGCGCCAATCCAAGAACTCATCATGAATACTAAAGGTGTGTATG
CAGCATTGCTAGATCATCCAAAAGGTGGAAGGTTCAAGATTTGAGTCACCTTTCACCTAT
GATCTACATTCTGTAAACACTAAGTGTCGATTCAAGCCACAAGACATCGACATCAATGCA
TCTCAAGTTAAGCCCAGAATTTTTTTTTTTTTTTTTTACTTCATTATTTATTTAATTTTG
AATCATGTGGGGGATTGTTAGAAGTGTTTCAAAATTTCCTTTCTATGTTCCACATTGATT
TCTTATTAGTTTTCTTACACCTTTTATATGTAGACCTTTGTTATTGGGTAAGGTCCAAGG
ATGTGGGGGAGACTATGTAAGCTTTGGGCTATACGTGTGAAGTCCATATATATAAACACA
CACGCACATTGAATTTGGACTCGGATGGTTGGCCGCGCGTGTGAGCTAATACAATATATA
CAGAAAAAGTTCTCTTTTCTTCTCTATTTTTCCCACACAGTTTCTTGGTTTCTTTGGATT
ATTTCTTAGATGAGTTTAAGTCTTGCTTGGTGAGTGCATGCCATCAAGACCCACCGTTGT
ATCCTGGAGAACGACCGCCAGTAGCCATTTGCACCAAGTGGGGCGAAATCATTTCTTAAG
GACAGCTGATGACTTCTGCGCCTCGATTCCATTATTTCTCTATTATTTATTTTGCTTTTA
TCTTCTAATATCTAATTCAGTTTGTTAATCAAACAGAGTTTTCATATATTTTTCCAACAA
TATATAAATGTGTCACCTATCTATTTATTTATTTGTCCACCTTACTATCACTAGCCACTG
CCATCGGTACTGATGACGACTTTTCCGACATATTCTTATCGCCAAAAAAGATTAATTATT
GAACCTAATGTTATATGTCCCCCATAAACCCAAAAATATAGACAATTTGTTTGGAAAAAA
TTTCATAAAAATAACTTACTCATTCCACAAGGCTCTTGCTAAAAACATAATATGATATGG
GAGAGACTATAACTAAGCATAATTTCACCTTATTTTATTTTATTATGTTATTGGTTTATA
TGTGTGTGTGTGTGTATGTGTATTTATGTCTACATATGTTGCAACTTTGGGTTTGTTGGA
TTTGTTGTTTCATGCTCTGGTGGTGATTTTGGTAGAAGATTCTGCGGGAGGTTTCACTAC
CCAGATCTGCCTCCGCAGGGCAAGGAAAATGGGTTTTATTTCTCGGAAGATATTCCCAGC
ATGTGGGAAAATGTGTGTTTGCTGCCCTGCTTTGAGGTCTAGTTCTCGCCAACCGGTTAA
GCGTTACAAGAAACTGCTTGCTGAAATTTTCCCAAAATCTCTGAATGGTCCGTCAAGTGA
ACGGAAAATTGTCAAGTTATGTGAATATGCTGCCAAAAACCCTTTTAGAATCCCAAAGAT
TGCACAATATCTAGAAGAAAGGTGCTTCAAAGAACTGCGATGTGATCACATCAAATTTGT
CAATATCGTCACAGAAGCGTACAATAAGTTGCTTTGTATTTGTAAAGAGCAAATGGCATA
TTTTGCTGTCAGTCTGCTGAATGTTGTTAATGAACTATTGGATAACTCCAAGAAAGATGC
CGTGCAACTAATTGGTTGCCAGACATTAACTAGGTTCATTTATAGTCAGGTAGACGGAAC
TTACACATACAATATTGAAAATTTGGTTAAAAAAGTATGTATACTAGCTCGTGCGACTGG
AGAAGAACATGAGAAGCGCTGCTTGAGGGCATCAGGCTTGCAGTGCCTTTCAGCCATGGT
ATGGTTCATGGCAGAGTTTTCGCACATCTTTGTTGATTTTGATCAGATTGTGCATGTTAC
TTTGGCTAACTATGAGCCAGATACAATAAATGAAGATGATGATGAAAGAGGGGAATTACA
TCATCATTGGGTGGATGAAGTAGTTAGATGCGAAGGGAGAGTTGGCACTGGTACTGAAAT
GATCCCTAGCAGCATGATGATTAGGTCACGACCAGAGAAGAAAGATCCTTCTCTTTTAAC
CAGAGAAGAGATTGAGACACCAAAAGTATGGGTGCAAATATGTATCCAAAGAATGGTTGA
ACTAGCCAAAGAGAGTATAACAATGCGCCGGATATTGGATCCAATGTTTGTCTATTTTGA
TACTGGCCGACATTGGGTTCCTCGGCATGGGTTGGCAATAATGATTCTGTCTGATATGTG
CTACTTCGTGGAGATTCCAGGGAATCAGCAATTGATTTTAACTACTGTCATTCATCATTT
GGACCACAAAAATGTTTCACATGATCCGCAAGTTAAATCTAGTGTCATCCAAATTGCTAC
TGCTTTGGTTCGGCAAATTAGATCTGAAGCTGTTCTCTCAGATATTGGATATATCAGTGA
CCTATGCAGGCATTTGAGGAAAAGTATTCAAGCAACAGTTGATTCAGTGGGAGAACAAGA
GCTAAACTTGAATATCTCACTCCAAAATGCCATTGAAGATTGTTTGGTAGAAACTGCTAA
AGGGATTGCTGATGCAAGGCAACTATTTGATGTGATGGCGACGACACTGGAGAAGCTGCC
GTCGGTTAAAGTAGTTACCAGAGCAACCATTGAATCACTGATCATTCTTGCTCATGTAAT
TTCATTAGCATCTGTCTCTTCATTTTCACAGCAGGTGTTTCCAGAGGCTCTTCTTGTTCA
GCTTTTGAAAGTAATGTTGCATCCTGACGTTGAAGTACGTGTCGGGGCACATAAAATATT
TTCTGGTCTTCTCATCCCAAGTTCTAATCATCCACTACGTGATGTTTCTAACCATCCAAG
GAGATGGCATTCCAATTCTGCCTCTGCATTTGCTTCAATTACTGCTCTACTTGAAAGGCT
TCGGAGAGAAAAGGATGGAACTAAAGTACAAAAGCATGCAATTAATATTCGAGATGATTT
TAATGAAAGAGACGCTGAAGAAGAACGGAAGCAGGGGCGGGCTCTCAAGAATTCCCCTAA
TTTCTACAAAATAAGTTCTATAATTGACAAGACTGCTGGATCAACTAGCTTGGCTGTGGC
TGAACCATCTATTATGAAATTTAGTGAGGATCAAATAGCACAGTTGCTGTCTGCCTTTTG
GGTACAAGCTAATCTTCCAGATAATCTACCTTCAAATGTTGAAGCTATAGCCCATTCTTA
CTGCTTGGCACTTATTTCGTTACGCCTTAAGAGTCACAATAACAACCTACTGGTCCGCTT
CTTTCAGCTTCCCCTGTCGCTTAGGAATATGTCATTGGACCCTAACAATGGGATGTGGCC
TCCAACATACCAGAGATTAGTTCTTATATTATCAACGGCAATGTTGATGTTTGCAGCAAA
GTTATATCAGATTCCCGATTTGAATGATTTGATTAATTCATTGGTTGAATGTGATGTGGA
TCCCTACTTGGGCATCAGTGACGACTTTCAAGTATATGTGAAGCCTGGGGCGGATGTGAG
AGAGTATGGTTCTGTCACTGATAACCAAGTGGCCACATCGTTGCTGTTCGATTTACGGAA
CAAGATCTCTGAATCTGACAAGATTCTCGTGGATATCTTAGTTCAGAACTTGTCTTCTAG
TGTCGAGCTAGATGTGGCTGACCTTGTAAAGCAGCTTTCAGAACCATTTACACCTGATGA
TGCGTTCATGTTTGGTCCACAATCAATCCTTGATTTGGATCACATTCAGGCAATTGCAAA
TTCCAAGGAAACTCTTTCTTGTGATGGGGATTTTCTGACAAATTTGATAGCCGAGGACGA
TGCAATGAGTGAATCTTCTGTTGCTGACCTCTCTC
>TeaL_207269
CCAAGTTGCACCCACTAGGTCAACCCCCTTGGGAGTTACAAAAAAAAAATTGTTCTTGAC
ATTCTCTCAAGTAGAACAACATGAGTTTTCAAACCAACAAACTGCTATTATTTTAAGTTG
TAGTTAAATATATCCTAATATATAATTTTCCAGAATACATACACCTTTCAAATCCCAAAA
AGTAAATTTCCTGTTGTAAACCTGATGTTAAAAGACAGTCCCAAAGTTCCTCCATTGACA
GTTTATGGACAGAAATTTCTGAGCGCTGTGCAGCTGCATGTTGGCCTCCAAATGTTCATA
TAGCAGCTTTGAGAGATCGTGGTATTCTGTATTTTTTCAAGAAGTGGTGTAAGAGGCCAA
GGAACTATGAAACTGTGAAAATCGGAAGCTTCAATATACTACTGTCTTTCTTGTTCATGA
TCAAGGAATACAATTTCTACTTCGGTTCTAGTATTTTCATTTGAAGTAAAGCTGGAAGAC
TTGAGAGCTTCACTCTCTCGGAGTACTCTGCTATACACAACTTTGAAAGACTCTGAACTA
TAAGGTCTCTTGAGCAAACTTATCGGCATTCGCAGTGTCTGCTTTCGGTTTCTTCTCCCA
CTTATCAAAATGTTGAGGGTTTTCTCGCTATCAATTTTCCGAGGGTGTGTTGACACCTGA
TCATCAAGAGTGTTACTATGATTCGGTTGATCCCCAGAACTTAGAACACCGTGTGGATTC
AAATCACCGATTTCTTTCTCATCTTCTGATCTAATAATAGCCACTTTGTTTCCAATTTCC
ACTGCCTCTGATGCTAGAAAGTTCGATTCTTTATCAGCTTCACTGCCATTGGCAATGTCC
ACCAGCGGGTTAGGAGCCAAACTCGGGCTTTCAGAATTATCAACTTGTTCCTTCGGTTCC
ACAATAGGACCGATGATTGGCTCAACAACAGTTGGTGAGACAGAGAACTCCATTGGGCGG
CACATAGGCCAATGAACTCCATTAGGGCTAATATTGCATTGCCATGCAAAATGATTGGTA
TGAAAGGGGTTGCTAGTAATAGGAAAGGTAGTGGTTGGCACAGNNNNNNNNNNNNNNNNN
NNNNNNNNNNNNNNNNNNNNNNNNNNNNNNCGCCATAGGAGGCCGGGGGTGAAGAGTCAT
GTTCAATGGCCAAGGGCCAATGGTTGCAACAGCACCGGGACCAGAAGGGAGAGTAATGTT
CATTGACACTGGTCGTGCACGTGCAACAGCTGGTGATGGGTTGAATGGAGCTGCTGATGC
GGACAACTTATTGGATAATTCCCGAGCATCGCCTGAACAAGAAACTGAGGATCTATCCTT
TAAATCCTCAACTCCTTGCAAGGTGGGATTTGAATTATTATCTGATTCGGATGAATCATT
CTCGCTGAGCTCCACTTGGGGAGACTCAATTGAATTTGGCATGTCATTGGTTTGGAGGTT
CTTGTGTACCATTTGATCAACTTCCACAATGCTAGATTTGACCGCTTCAACAATTGCAAA
TACGATCTCAGTATGTTCATCCAGCATCACATCGTTTGATTTAGTTTCTTCTTTCTTGTC
AACATTTTCAACTCCAGTTTCCACACAGCTAGATTTAACCACTTTGACGATTGCAGACAC
AATCTCAGATTTTTTATCCATTATCGCATCGTCTGATTTAGTTTCTTCCATCTTGTCAAC
ATTGTCAACTCCACCGTTCAAATCATCTTTGGAATTCAACACAAAATCCTCAGATTTCTC
TTCCTTTACGTTTTCAG
>TeaL_207270
AGACCCAACGACATCCTGAATTTGTTCCCCGCCGAACCACCGCGACCTCGCTTCGACATC
TTGTGCTCTCTCTCTCTCTCTCTCTCTCTCTCTCTCTGTCTGCATAGACTAGACTTTCTC
TGTTTAACCTCTGTTTTCTTCACCATTGTCATTACTCTTCACGACCCCTTTCATTTCTCT
CTCTAAACCTCTCTTTTCCGGCAAAAAACAAAGACCCAAACATGCCCGCCGTCGGTTTCG
GTCCCGGTACCGGTACCGGAAAGGAATATCCCGGAAACCTCACTCTCTATGTCACCATTA
CTTGCATGGTTGCAGCTATGGGTGGCTTGATTTTCGGTTACGATATCGGAATCTCCGGTG
GAGTGACATCTATGGATTCGTTTTTGAAGAAATTTTTTCCATCTGTGTATGCGAAACAAA
AAGCAGATTCTTCGACGAATCAGTACTGTAAATTTGATAGTTTCACTCTGACAATGTTCA
CTTCGTCTCTGTATTTGGCTGCTCTGTTATCGTCTCTCGTTGCTTCGACGGTGACGAGGA
AATTGGGGAGGAAATTGTCGATGTTGTTCGGAGGTTTGTTGTTCTGTGCTGGAGCTTTTG
TTAATGGGTTTGCTCAGGCTGTTTGGATGCTAATTGTGGGTCGTATTTTGCTTGGTTTTG
GTATTGGATTTGCCAATCAGTCTGTGCCACTGTACCTCTCCGAAATGGCCCCTTACAAGT
ACAGAGGTGCACTCAACATTGGTTTTCAATTATCAATCACAATTGGCATATTAATAGCCA
ACATATTGAATTACTTCTTCGCTAAGATCAAAGGCGGTTGGGGATGGCGGTTGAGTTTGG
GAGGCGCGGTGGTCCCTGCTCTCATAATCACCGTTGGATCATTAGTCCTTCCCGAGACCC
CCAACTCCATGATTGAGCGAGGTAAGCGCGATGAAGCCAAAGATAAGCTCAAAAGAATTC
GTGGCATTGATGATGTTGAAGAGGAATTCAATGATCTTGTTGTGGCTAGTGAGGCATCTA
TGAAAGTGGAGCATCCATGGAGAAACCTTTTGCAAAGGAAATATAGACCTCAACTTACAA
TGGCTATTCTTATTCCATTTTTCCAACAACTTACTGGGATTAATGTGATTATGTTTTATG
CACCGGTTTTGTTCAAAACAATCGGTTTTGGAAGTAATGCTTCGCTCATGTCTTCTGTGA
TCACTGGTGGTGTGAATGTTTTGGCGACTTTGGTTTCAATTTATGGTGTTGATAAGTGGG
GAAGGAGATTTTTGTTCCTTGAAGGAGGTGCTCAGATGCTCATTTGCCAGATTGTAGTTG
CAGCTTGCATTGGTGCTAAATTTGGAATAGATGGGAACCCTGGTGAATTGCCCAAATGGT
ATGCCATAGTTGTGGTACTTTTCATATGTCTCTATGTTGCAGGTTTTGCTTGGTCATGGG
GACCTCTTGGTTGGCTAGTGCCTAGTGAAATTTTCCCTCTCGAAATCCGATCAGCCGCTC
AGAGTATTAATGTTTCGGTCAACATGATCTTCACATTCATCGTTGCTCAAATCTTCTTAA
CAATGCTATGTCACTTGAAGTTTGGTTTGTTCATCTTCTTCGCGTTCTTCGTGGTGGTGA
TGACTGTCTTTGTGTTCTTTTTCTTGCCTGAGACCAAGAATATTCCAATCGAAGAGATGG
TTGTCGTATGGAAGGAACATTGGTTCTGGTCAAGGTTCATGACAGATGTCAATTATCCGA
ATGGAGGGGTTGAAATGGGCAAGGGAGGAGAGCCTACTAAATATGTGTGACCAGCTTCTG
GATTTAAATTGTTGCATACACATGAAGAATTAGCCCTGAAATAACTTGATGATTATTATC
TTATCTATGATCTTTTTTTTTTATTGCTTTTTGTTTTCACTGGTTTTTTGGTAGTAGTAA
ATACTAGTATTGATTTCAGTTGGTTCAAATGAAGTTGTGCTTTGATTTTACAAGCTTGTT
TTGCTTTGATTATATGATTGCAAGCATTCTTCGCAGCTATTTTGAACTATACCCAACACA
AACAAG
>TeaL_207271
ATAATCGCATCTGGTACAGATGAAGCTCTTAATCATTTTCGTCGCTGTTCACATCCGGCC
ACTCATCAACGATGAGAGGCTTCACAAGGTTGTGCAGATTGTGTCACTGTCGTCTCTGGA
AAGCCTCAGGTGCAAATTGGCACACATTCGTTTACTTTCGATCATGTCTATGGGAGTACT
GGTTCTCCCCCATCAGCCATGTTCGAAGAGTGTGTTGCTCCACTTGTTGACGGTTTGTTC
CAGGGATATAATGCTACTGTTCTTGCTTATGGTCAGACGGGTTCAGGGAAAACATATACA
ATGGGTACTAGCTTCAAAGATGGTAGCCAAACCGGATTGATTCCTCAAGTTATGAATGCT
TTGTTCAGCAAGATTGAAGCTTTAAAGCATCAAACTGAATTCCAATTGCATGTTTCCTTC
ATTGAGATCCTAAAAGAAGAAGTACGAGACTTGCTGGATCACACGGCTGTGCATAAATCA
GAAACTACAAATGGGCATGTGGGAAAAGTAACTGTTCCTGGGAAACCACCAATTCAAATT
CGTGAGACATCAAATGGTGTTATTACATTGGCAGGATCTACTGAAGTCAGTGTGAGAACG
CTAAAAGAAATGGCTTGCTACCTGGAGCAAGGATCTTTGAACAGGGCGACAGGGAGTACA
AACATGAATAATCAATCAAGTCGTTCACATGCCATCTTCACCATCACATTAGAGCAAATG
CGGAAGTTCAATCCAGCTTTTCCTGGTGATAGCAATCTTAACGACAGTATGAGTGAAGAA
TATCTATGTGCCAAATTGCATTTAGTGGATCTTGCAGGATCTGAGCGAGCCAAAAGAACT
GGTTCTGATGGTCTGCGTTTTAAGGAAGGAGTTCACATCAACAAGGGCCTTCTGGCGCTC
GGCATGTTCCATATCGAGATAGTAAACTTACTAGGCTTTTGCAGGATTCCCTTGGTGGTA
ACAGCAGAACTGTCATGATAGCCTGCATTAGTCCTGCTGATATAAATGCTGAGGAAACTC
TTAACACGCTAAAGTATGCAAATCGAGCTCGCAACATCCAGAATAAGCCTGTTGTCAACA
GAGATCCATTATCCAATGAGATGTTGAAGATGCGCCAACAATTGGAATTCTTGCAGGCAG
AACTTTGTGCACGCGGGGGAGGAGCTTCATCTGATGAAATACAGGTTCTAAAGGAAAGGA
TTGCATGGCTTGAGGCTACTAATGAGGATCTTTGTCGGGAACTTCATGAATATCGCAGCA
GACGTGCTGTAACAGAGCAATGTGAAACAGATGTGCATGTTGCTGACACCTGTTCTGTGA
GAAGTGAAGGGCTTAAGAGGGGTCTGCAAATTATTGATTCATCTGATTATCAAATGGGTG
AAAATATGATGGGTGATTCTGGGGAAATTGATGAGGAAGCAGCAAAAGAGTGGGAGCATA
CACTTCTGCAAAATTCTATGGATAAAGAGTTGAATGAGTTAAATAGACGTTTAGAGCAGA
AAGAGTCGGAGATGAAACTTTTTGGAGGATCTGACGCAGTGGCCCTTAAACAACACTTTG
GAAAGAAAATCGTGGAACTTGAGGATGAGAAAAGAACTGTTCAGCAAGAAAGGGATCGTT
TGTTGGCTGAAGTTGAAAATCTCGCTGCTAATAATGATGGACAAACACAGAAATTTCAAG
ATATTCATACCCAGAAATTAAAAGCACTTGAGGCACAGATTCAGGATCTTAAGAAGAAAC
AAGAGAACCAGGTTCAGCTTTTAAAGCAAAAGCAGAAGAGTGATGAAGCAGCAAAACGGT
TGCAAGAAGAAATTCAATTCATCAAGGCCCAAAAGGTTCAACTGCAACAAAAGATAAAAC
AAGAGGCAGAACAATTTCGACATTGGAAAGCCTCTCGAGAGAAGGAACTGCTGCAGTTGA
GGAAGGAGGGGAGGAGGAATGAGTATGAAAGGCATAAATTGCAAGCTCTAAATCAGCGCC
AGAAACTGGTGCTTCAAAGAAAAACGGAAGAGGCTGCAATGGCCACAAAGAGGCTAAAAG
AGTTGCTAGAAGCACGCAAGTCTGCATCCCGCGACAACTCCGTAGTTACCAATGGAAATG
GAGTAAATGGCCAGAGCAATGATAAATCCTTACAACGTTGGCTTGATCACGAGCTTGAAG
TCATGGTGAATGTTCATGAAGTTCGCTACGAATATGAGAAGCAAAGCCAAGTACGAGCTG
CCCTTGCAGAGGAGTTAGCTGTGTTGAAACAGGTTGATGAATTTGCTGCAAAGGGGCTTA
GCCCTCCTAGACGAAAAAATGGTTTTGCCAGGGTGTCCTCCATGTCACCAAATGCCAGAA
TGGCGAGAATATCTTCTCTTGAGAACATGCTTAGCATTTCATCAAATTCACTTGTAGCAA
TGGCTTCACAACTTTCTGAAGCAGAAGAACGGGACCGTGCCTTCAGTAATCGTGGACGGT
GGAACCAGTTGCGTTCAATGGGAGATGCAAAGAGCTTACTTCAGTATATGTTCAATTCTC
TTGCAGATGCAAGGTGCCAAATGTGGGAGAAAGAAATTGAAATTAAAGAGATGAAAGAAC
AACTGAAAGAACTTGTAGGCCTGCTACGACAGAGTGAATCACGAAGAAAGGAAGTTGAGA
AGGAGCTAAAACTGAGTGAACAAGCTGTTGCGATTGCATTGGCTACTTCAGCTTCGGGGA
ACTCTCACAATTCACTGAAACACTTTGCCGATGACATGAGTGCTCCGTTGTCTCCGATGT
CTGTTCCGGCACAGAAACAGCTCAAATACACAGCAGGCATTGCTAATGGCTCAGTCAGAG
AGTCAGCAGCCTTCATGGATCAGCTATGGAGGTGGAAGAGAAGTCATCACCAGTGGCTGT
TGCAGTTCAAATGGAAGTGGCAGAAACCTTGGAAACTCTCGGAGTGGATTAGGCACAGTG
ACGAAACAATCATGAGGGCAAGGCCTCGTCCACAGGCTCTACCAGATGTGATGTATCACA
ATCATTAGCTAATAGTTTCTCCTGTATATCCATATTTGACCCAGACACGGCCCCACCACA
CGATACAGTGAAGAACATAGAAGTAATTACAGTTTTGTGAATCGATGACATGGGGGGATT
GTCTGCCAGTTAGAGCCTGTCTTGGATGAACTGGATTTTGGGTAAAGTAGGTGTATTGGA
ATTCTAGGTCTGTGGGTTACTACATCGGGAGCATCTTGTAAAGCAGTTTGATGCTATCGA
TGGGTCACCGGAGAGTAGTCTCAAGGAATCTGCCAGCAAGTCACAGGTGGTGCAAATAGC
AGCAATACACGGTGAGGAAAGGAGATGAAGCTTGTGCTGGTGGTCTCATCTCCACTACTC
TCAGTATACATTTCTGCCAAT
>TeaL_207272
ATTTTGATTTCCAGGGTTGTAATTTCATATAATTTACATAACCACAAAAAGCTCAAGGAA
AGAAACAGAACAACGAAAAATGTCGGAAAATCAGTAAGTAGAAAAGTTCTCTTTACCTGA
TTCTTACATTTTTCTTTTCCTCAAATTCTCAGAAACTCAATAAAAGTACCTGTCTCAAGT
TAAATGTTACATTGTACATTGAAGAATTAGTTCTAGCAAGAACCTTCTCTCTTGTCCCCT
CCTGAAATCTACCATCAAACACGAATCTCACAAGACGCTCAAAAGAACGATACACAACCG
ACTTCATTAAGTTGTACCAAGTTCCGTACTGGGAGCACAAGGAGCTAAAGTTTTTGCAGG
TAGATTTAGACCGCCCCCTCTCAACGACAAGGTGGGGCCTTTGACAGAGCTGGCTCTGCT
CACAAGATTCAAATCAAGAAATACAACTATGACAGTAATGTCATCGTGGAAATGCCGCCG
GATCCCACGTTCAATCTTCTTCAAATCGGAATACCTCATTTCTCTTTTCTTTGCCGCCTC
CTGCAGCGCTGCTTTCACCAGCCTTCGAGCACTTCCATTGCAAGGGTGATTTTGTACTAT
GTCTACTGCTTCCTGATTGCTAAGGTGCTCCCATAATCCATCAGAAGCAAATATGAGAAA
TCGATCATCTGGTTGGAGTTCATGCACACAAATTGATGGTTCAGCGCTTAATATTGGCCT
TCTAAAAGGTTCACGGAGGCGAAACTTAGCATACAAAGGCTCCCTGTTGAATTCAGCCTT
TTTTAGATAAACATCACCAATTGATCTAGAAATCTGTATCAGTCCCTTTACACGCCATAC
ATTATGCTTTAAAACTACAATCTGTGAGTCATCCGGATGCAAAGATCGCAACTCCTGTCT
GATGGACTCTATGCTCGCATTATGCTCTGTCGAGAGCTGGATGGCAAGAACTTCTCCAGT
TGCCTGGACAAGCCTTCCCAAAACCGCACGAGAATCACCAAGGTTTGCAATGTAAAGAGT
CCCACCACAGATCACCCCAACCAGGCAGCAAGATCCAACAGCTGCAATCTGGGGTTTAGT
AGGCCACTGTTTAGTAACAAGAGAGAGAAACCCTTCTTCTGTTGCTTGAAATGCTTTCCT
TATCACATCCACTGACATTGACTGTTGGTCGGTTGTAAACCTCTTTAGATTATGGAAAAG
GTGATCATTGACATAGCGTGATGTCTCAGGCCCACCATGACCATCATATATTCCAACGAA
TGTTCCATACGGGCCAGAATCATTCAATCTGACTCTGGTCCTCGAGCAAAGTGTTGGCCT
GAACAACGGCCATTGAGAATTCACCATTCAAGTGCTGCCCGATGTCTTTGTACCAAAGGA
GCCCGTCTTGTCTTCCAGCTGCGTCTGAACATGTGTGCACATAACGGTCCGATGAGGACC
GCCAACAGGCCCTCAAAAAGTTTATCAACCTTGATAACATCCCTCATCTCACCAAGACCT
ACCACTAATGCCTCAACATCCAAGATGGATGCAATGAACACACCAATCAAAAAGTCTTAC
CACAAGCCTCCTCCCTAGCTGACCACCAATAATATGTATGATTAGGCGGTTTCTTGTGCA
GCTACTGAACCAAACCAAACCAAAACGACAGCGATCTGAAAGAAATTGAGCAATCTATAT
GGTGTTGAAAGTCTCAGATCTATAGATCTGCAAACTAACAGTTCTACACAGATTTATATA
CTGGGTCTTNNNNNNNNNNNNNNNNNCAGTGAAGAAACAGAGCGATGAAGCTACAGATAA
TTGAAGTGTGAGAGAGATGGGAACCAAAAAAAAAAATAGAAAAGAAAAAGGGGTGAGTTT
TTCTCAATCAGTGCGTGTTGATTGAACAAGCTAGAACTGTGGTTTTTTTTTTTTTTCCTT
TTTTTTTTTTTTTTTTTTTTTTTTTTTTTTTTTTGTTAAAAACTTGTTCCAAAACAATGT
CGTTTTGGCG
>TeaL_207273
CTTGGGAACAGGTTTCAGAGACTTGCAACTGCTCAAAGTTTTCCAAAATGTTGTAGCTTT
CAAACAATTCTTTCACAAATTCCCCAAGTTCAGCCAAGTTATGTCGCCGTGCATAGGATT
TCAGCTCATCCCTCATTCTTTGAAGAGGCTCACATCCAGCCTCTATAGCAAGTTTGAAGA
AACCAAGTGAGATTTTGTGCTTAGCAGCAGATTCAGAGAGCTTAATCTGTGATAGCCAAT
AGGATGCTGATAACAGAACACTGAACTTCCTTCTGCTTGATGATTTGGAAACATCAGAAG
CTGGCGTGTCATTTTTTTCTTGACTTTTAACCAACCTTTTTGCCCTAACCTCAGAAATTG
GAGAAACATTGCCAACTGATTTCGGAACATGGCTGATAGTTGTCTTGGCAGGGATAGAGA
GCCTTCTGGGAGGCTTGCCCGACTTGTCCTTGGCAGAAAGATCAAGAACACTCACACTCT
TACTGTTGGGCAATTCGGCCGCGGCCGCGGCCGCAGGCTTTTCCTCCTTGGATTTAGTCG
CCGATCGGAGCGGATACCGGAGTTTGGAACCTGATTTCCCTGCGTTCGCAGTGGCTGAAG
ATTGTTCTTTGACAGAGTCCTCCATGAGAGAGAGAGAGAGAGAGAGAGAGAGAGAGAGAG
AATGGATTTAATCGCAAACGAAGACCTGAGAGGGCAATCGCCAGGCCTCGGATTTGGAAA
AGCACATGTCATCAGTGCGAT
>TeaL_207274
TCTAAAGTCTTATGTATTAAAACTTATATACAGATCAGTCACAAAAAGTCATTTTTTGCC
CATGCCCATTCATTCCCCCAATGCCGCCTGCCCTCTCTCCTCAACCTCTCCTCTGTACCC
CTTCCCTTGTGATCCAAGATAGTGTCTTTTGGTCATGAATTCAAGATCAAATAGCCACAA
CTAGTGGCTAATTTACAATACACACACACACACACATATATGTGCGTATCATAAACGATA
TTTGACCACAATGGACTGAGGATTAGACTTAATTTGTTACCAGCCACCGGAGATTATAGA
AAGCAAAACCGTAATGTGTACTGTGTTCATTAACACTCGCCATTTTATTAGTGATTAGGT
TGTGGTTCGACCACCATATGGAAATCTCAAAACAGATCATTTCAAGATCGTTTAATTCTA
CTGTCCTATAGAGAATTTCATGCTTGCAATTTTGATAAGGGAT
>TeaL_207275
CATCTCTATGTGGGCTGGAATGATGATCAGGATGTGCACTATGAGTTTGGTTGCTTTGAC
TTCTGCTCCTGCTCCTGCTCCTGCTCCTGCTTCTCCGATCATGGCTGCTCTTATCATAAT
CCCTTCTGCTGCTTTCTCCGGACCTTCTTTCATAATCATACCGCCTATCTCTGTCCCTTT
CTCGCGCCCTGTCCCTGCCCCTCCTAACTCTATCTCCGCTTCTGTCTCTGTCTCTCCCTC
TATCCCTATCCCTGTCCTTTTCTCTATCCCTGTTCCTGTCCCGTTCCCGGACTCGGTCAC
GGTCTGGATAATCTCGATCAGACAAATCACGACTCTGGCTGCGACGGTTGCTGGGAGATC
TTCGTGAATAATCATCTTCACCATTTCTATCACTAGAAGGTGGTCGCATTGTACGGCGAA
CAGGGGATGAATCCCTAGTTGATGCACGATGAGGAGCACGTTGACCAAAAGAGACTGAAA
GGGCAGCTTT
>TeaL_207276
AAATATTGTTTAATACAAGCCAACAGTTGTGAATAGTATAGTGAACTCCAACTCAAGCTT
AAATACAACCTATACAAATCAAATCCAATAATAAAATAAAATTAAGTACCATGAATTCCA
ACTCTAACTTCTAGTATTTTCTTCTTCCACTTCCCATTGGTCAATATCCTATCGACGAAT
GTTGACGAAAGGCACATGTCGCACTTTTTCAAAATCTTCTCCTTCTTCACCATCGATCAC
TAGAAGCCTGTTGTTAAATGTTTCGCTCATTTCTTCAATTGTAAATTCTTGGAGGGTATC
AATGAATCTTAGGCCCTCTGGAACCATTTCCAGTCGTTGGCAATAATGAATGGCTAAAAC
AGAGAGCTTGGGCAGGGCTCCTCTTTCCACCTCCCACTCTTTAAAGTGCATCAAACATTG
GAGTTGTAGGGTTTTGAGTTGGGGGAAACCATTAGCTGAGCAAACCATTTTGTCCCCTAC
AAAGGCATCAAAATCTAAATTGAGGAATTGCAGGAAAAGTAGCCTCTCCAATGTTGGCAT
AGGGTCTTCTTGAAGTTTACATGAGCACAACTGTAAGTTGATGATGCTGCGAGAGAAATC
TTGGTACTTTGGTAACTCGGGAATAAATCCAAATATAGACAATTTGTAAAGATGGCGACA
CCCTAACAGTTGTTTGAGAATAGTCGACTCATCTTCTTCGAAGGAAAAATAAACTGATAA
GGATGTTTGTCGGAGGTGGTTGGCACTGATGTTTAGGTAGTCGATGAATGCCACAAAGTC
CTGACTGTTGTCTGTCTCCGAGAAAGTTGCCTCTAGTTGCTGAAGACTGATTAATTTGAA
CAGATCATTGACGTCACACCCCCATGTGTTGAACCCTTCGAATGTCTCGAGGTTGCTCAA
TTCATCCAATTTGAATTTGTTTCTGAAATTCCAGTTCGAAGAAATAAACAAATGCCTCAA
TCCTTCCATTGAATGTAAGACTATTTCTTCACCTAAGTTGAAATCGCAACCTCGTAAATC
CAAGGTTTGCAGGTATTTCAACTTGCAGATAGACGAATGCCATTTCGGTATGAAACAACT
TCTAAAACTCAAGTACCTCAAACTAATTATGTTACCTATTGATTTGACTGACTTTTCATT
CAACTTCAATCCTTCAAGATCCAAATTCCTAAGAAATTTGAAGTACTTGAAATGAGAGTT
CAACTCTATTGAAGACTTGTTGACACGTCTTAGATTGCAGAACAATATTGATCTTAGATG
TTTAGTTGTCTTCAATTCAGGGAGGACAACTCTTTTGACATCCCTATTCATGCGTATTTT
AGGAGCAGTAGTTGTTGATGTGGTGGAAAAGCAATCAGCTAGATCAGTTTCGCATTGGAG
ATGAATGATCTTGAGAAAATCATTCATTTTTGCCTTTGATAAACACAGATCCAGCATAAG
GTCATGAATGCGGCAATAATTGATCCTTTGAGTATACTTTTGTACTTGTACTTGAACCAT
GCACCTCTGTGCTAGTGCACCCAAGTAACGTTTTGCCACATCAATTATTGCTTCATCCCC
CACTCTATCATCATCTA
>TeaL_207277
GATAGTCCAATGACAGCTCATGCATCATGCCACCAAGCACCCATCTTTAGCTCTTATTTG
GAACAAAAACTAGTGTTCCTTTCAATAGTTCTCATTTCCCCATCCAATGGCTGCTTCCAC
AATGGCTCTCTCTTCTCCATCTTTCGCTGGAAAGGCGGTGAAACTCTCCCTATCCACCTC
AGAGTTCCTTGGCACAGGAAGGGTCAGCATGAGGAAGTCTTTTGGCAAGCCAGGCCCATC
AGGTAGCCCGTGGTACGGCCCAGACCGGGTCTTGTACTTGGGCCCACTCTCCGGTGAGCC
CCCATCCTACCTCACTGGAGAATTCCCTGGTGATTATGGTTGGGACACTGCTGGGCTTTC
AGCTGATCTGGAGCTCTTGGGTGTGTCTTCCCAGAGCTCTTGGCCCGCAACGGTGTCAAG
TTCGGTGAGGCCATCTGGTTCAAGGCTGGAGCCCAAATCTTCAGTGAGGGTGGACTTGAC
TACTTGGGCAACCCTGGCTTGATCCATGCTCAAAGC
>TeaL_207278
GCAAAAGATTTCACAGCCGCTTACGACACTGTACGACCATAGCAAACCGATGCAATATAA
AGATTTTTCGCCCACTTCTCCTTGACATGTGTGCTGGGAAAAGCAGAAGTACGGAGTGTC
TCCTGCGTTTCATCTGCTGGCTTTCTTCTCGGCACGCTAAGAACAAATGCAGCCTGGTCC
CAAGTTGCGGCAGTTGCAGTAATACGATATCCAAAATCCCAACGCCTATGAATGCCCTCG
CTAGGGTAAAGAAAATCTAGTTCAACAACCTGATCTGAAAATCCTGCACCACGAGACATA
ACAACTCCCCATCTGTTTCCAGAGGTGGCCATGGAAGTAACATAAAAACCCTCCTTCCAC
TTTTTGTTTATCCACTTGAAAGGAAATGAATCGCTAACTTTGTATGACTGCTGTAAATAC
TGTGTACCCTTTGACATTACTACTAAAGAGCTCCCATTAGTAGCTCCTGCTATTGCGCTC
CATTATCCATTCCTTGTGCAGAAAACAGGGTGAAAGTTCATAAACTTGCGCGGTGAAACC
AGTGCCTGCATCCATGATTAACGCCCACAAATTTTGACAAGAAGCAACGCTACTGATATA
TAATCCATCTACATTTCCTTTCTCGATGTGCTGCACCAGCCTTGCATCTGCCACATTATA
GTGATACCTTTGTTTCATAGGTCGACGAGCATTGTAAACACTAATCCATTGTGTTGCAGG
CATCCCCAAACGAACCTTTTTCTTGGGTTGTTCCTCTTCCTCGTCATCCAAAGTCAGCCG
GCCTCTCTTCTGACCAACTTGAAAGATAAGCTTCTGAGCACCATCGGTGTTAATTGGCCT
GATATCTGGATTTGGACCCACTATTCCATCAAAGAGTGAAATATATTTTGCATAGTTGGG
CTCCTCATCAAACTTCAAGTTCACCACATATTCAATAAATAGTCTGAAAGGCTGTGGACA
GAAGCAACACAGAGACTCTGGAGACGTTGCCATCTTCTCCTTGAGAAGAAAAATGAGAGT
GTAAGCAAGAGATTCTAAATCATCTCTCCTGCTACCAATTCTGCCTAAATGAGCATGCAC
ACTAGCGTAGCGCACTGTTCCCCTGAAAACATCAGGCCTTTGGTCATACTCAACATGCAG
ACCAGTTGAAGCATCTCGCCATCTAGTAGCTAATCCAAGATCAACCAAAAATAGTCTTTT
CTCGTCTGGAGTTCCTGGAGTACCAAGCAAAAAGTTCTCAGGTTTTACATCCCCATGCAC
ATACCCTCTAGAGTGCATCTTCTCCAATATAGATATTGCTTCAATGGCAATGCATGCTAC
CATTTCAATGGACATCGCATGAGAGTTATTATTCCAAACATCCCACAAGCTTGGTCCCAA
CATATCCATAACCATGACATAATAGTCACCTTGTCGGCCTTTGTAATGTACTCGAGGTAC
ACCATGACTGCCACCAAGAGTGTTGTAAACTTGCCACTCATACGGCGGTCCATAATTACA
TCCTTTGCTACTTCGATGCTCAAATTTTAGAGCCACCTCTGCAGCTGTAGGCCCAGATCT
ATCACTGGTACCACCGGTAACACGGCGACCTACGTAGACACAGGGGAACCACCCACCTGA
ATCCTTTCAGGAAGCGGCGCAGTGCTTCCTTCATCTTCGCCACCAAGAGCTTTATCAGCG
CTCTTAGCGCCACCACTACCGAAATCATCCATGGGCCTCTCCCCTACTTCCTCCCTCCCA
CCACCACCGATATCGCCGCCGACACGGACTGGTTCTTCCAAAACCCTGTTGTTACCAACC
TCCCTCGCCTCCGCCGCCGGTGCCGCCGCGGCAACTACGTTCTCATTGACCGCCTGATCG
TTCTTAGCCGCTGCTCGCCGCCTTCGAGTCCTCGTCGCAATCGCTGCTTCGCCTTCAGTT
GGGTTCGATTTCGGCTGCTGCTTCGCTGCCCGACCCCTGCGAACTCCGCTACGCAGTACA
GGCATCGTTCATCCTTCAAACCTCATCCCTATTAAACCCTAATTTCCTCAAAAAATCCTC
ACTTTCT
>TeaL_207279
GAAGCTGAATACAATGGCCTGCTAGATGGTTTAGGTCCACGTTTTGAGGATTGGTGGGGT
ACTGGAATACTTCCTGTTGATGGTGATTTGCTTCCTCAAACAATTCCTGGTTACAAAACA
CCTTTCAGGCTTCTTCCTACTGGAATGCGGTCACGAGTAACCAATGCAGAGTTGACTAAC
TTACGGAAACTTGCTAAATCGCTTCCTTGTCATTTTGCCCTTGGGAGAAATAGAAAACAT
CAGGGTTTGGCAGCTGCTATAATCAAGCTTTGGGAGAAAAGTCTAGTTGTGAAAATTGCT
GTGAAACGTGGAATCCAGAATACAAACAACAAATTAATGGCTGAGGAGCTTAAGAATCTA
ACAGGAGGTGTCTTGCTGCTTAGAAACAAATATTTCATTGTCATATACCGTGGAAAAGAT
TTCGTCCCGACAAATGTAGCTGCTGTTTTAGAAGAAAGACAGGAAATGACTAAACAGATT
CAAGATGTTGAAGAAAAAGTGCGGAATGTGACAGTAGAAGCAGCTTCAGTTGTTGAAGAT
GGACAGGCACAAGCAGGTACTCTAGCTGAATTTTATGAGGCTCAGGCCCTATGGGGAAGA
GAAATATCTGCTGAAGAACNNNNNNNNNGGCATTGCCCAGGCCAAATTTCACAGAGCGGA
GAGAATGTTAGCTAAGCTGGAAGCATCAATGCTTCCTGTTGGTCCTTCTGATGACCAGGA
AACAATCACTGAGGAGGAACGGTCTATGTTTCGCAGGGTTGGATTAAGAATGAAGGCATA
CTTGCCTCTTGGCATTCGTGGTGTTTTTGATGGTGTTATTGAAAACATGCATTTGCATTG
GAAACATAGAGAACTTGTAAAGTTGATATCCAGNNCCTTATTTACTATCGTGGCAAGAAT
TATCAGCGACCCATTAGCATGAGGCCACGAAACCTTCTAACAAAGTCAAAAGCATTGAAG
CGTTCAGTGGCAATGCAGCGACACGAGGCACTCACTCAGCACATAGCTGAACTAGAGAAA
ACCATAGAGCAAATGAAAATTGAAATGGGTGATTGTAATGATATTGAGGACGAGAATGTC
TGGAAAGAGGATCATGTGTTGGAGTTCACACAAAGTGAAGTTGAAGCTTC
>TeaL_207280
CGTATGTATATATATATACATATATATTTAGCAAGTTCCACACTTTCACTTGATCAAGTA
AGCTAAACATAGAGACAGAGAGAAGAGCAAGCAAAAAAAGGGCATTTTGCAAATAGTTCT
CTATTAGCTAGAGAAGGGTAAAGGAGAGTAGAGTGTTAAAAAAAAAAAAATGCCAATTTA
CAGAATAGCTGTGGGGACGCCGAGAGAGGCGAGCCACCCCGACGCTCTCAAGGCGGCGTT
GGCGGAGTTCATCTCCATGCTCATTTTTGTTTTTGCAGGAGAAGGGTCCGGCATGGCTTT
CAATAAGCTGACGGATAACGGGTCGACCACTCCGGCTGGGCTTGTAGCTGCAGCATTGGC
TCACGCGTTCGCTCTTTTTGTGGCGGTTTCGGTAGGTGCAAACATTTCAGGGGGTCATGT
GAACCCTGCTGTGACATTCGGTGCCTTCCTCGGTGGCAACATAACACTGTTGAGAGGCAT
TCTGTATTGGATTGCACAGTGTTTGGGTTCAATTGTCGCTTGCTTGCTTCTCAAATTTGC
CACTGGTGGATTGGAAACATCTGCATTTTCCCTCTCGACTGGCGTCTCCGTATGGAACGC
ATTAGTCTTCGAGATCGTGATGACATTCGGCCTAGTCTATACTGTCTACGCCACGGCAGT
TGATCCGAAGAAGGGCAATGTGGGGATTATAGCACCAATCGCAATTGGTTTCATTGTGGG
TGCAAACATTTTAGCAGGTGGTGCCTTTGATGGTGGGTCCATGAACCCAGCAGTGTCTTT
TGGTCCAGCCGTGGTCAGCTGGACATGGGCCAACCACTGGGTCTATTNNNNNNNNNNNNN
NNNNNNNNNNNNNNNGTTTCTAGGTGCTCTTTGATTTCTTGATGCAAAATCATGTTTTAG
TTGTTTTGTGTTGTAATTTTCTCTTCCTTTTTTATTTAAGGAGGTAGGTGTATGTTTATT
GGTTGTTGTTGTTGCACGAATCAATGAAAATGTCTTGTTTGTTTGTTTTGCTATTATATA
TTATTCCAGTTTTTCTCTGTCATGTTGTTTTCATATAATGATCAAGTATTTTTTTTGTCA
CAAAAAAAA
>TeaL_207281
GAAGATACTTTGGAGTGGTTGTTGAGATAGATCGGTGAGACTGTATTTGGAAAAACAAAC
TTTTCCAAATACAGTCTCACCGATCTATCTCAACAACCACTCCAAAGTATCTTCAACTGT
TTCACTCACTCACACATCGCCGCCACACACCACCAAACCATGAGGTGGTCGCCGCCGCCT
CCGCCGCGGCCGGCGGCGATCTTCACCGCCTTACGCGGCGGAGGCCTCGGTTTAGCCGCC
ATGTCGTACGTCGGCGTTGACTACCTCCGCTACCTTGCTCCGTCGTGGCACGAGAAGCTC
CAGCCGCTTCTCTGGACCGTTCTCGCTCTCATCGCCGTTGTTCGCGTCCCTTTCTACAAG
CACTGGTCCGCCGAGCTCCGTTCCGCTCTCCCCTTCGTCGCCGCCTTGCTTTTCATGCTC
TCTGCTCTCCTCTTCGAAGCTCTCTCTGTTCGCTTCGTCACCGCCGTTCTCGGCCTCGAT
TGGCACCGTAATACTGCACCTCTTCCGGACACTGGGCAGTGGTTTCTGCTGGCAATGAAC
GAGAAACTTCCTCACACAATGGTTGAGATATTGAGAGCCCATGTAATTGGGCTACACCAT
TTCCTGATGTTGTTTATAATGTTGGCATTTTCTGTGCTATTTGACTCTGTAAAAGCTCCT
GGTCTTGGGCTGGGTGCAAGATACATATTCACCATGGCGATTGGGCGCCTTCTTCGGGCC
ATAACTTTTGTGTCTACAATTCTGCCATCAGCTCGGCCTTGGTGTGCATCAACTCGGTTC
AGAGTCCCTGCATACCCTCATCGTTGGGCTCAAAAATATTATGTACCTTATGCTTCTGAT
GCCAACGCTATACGCCAGCTTATCCATCTTGATAGAGCTTTTGATGAAGTTGCAAATTTC
ATTGAAGATCCCCGTCCAGATTGGGGATCAATGAACTTCTTAATTGATTTCTTGCGACCC
AATGCTTTCGAAGGATCTTCATGGTATCATCTTCTGAAAAAGGCTGGAGGCGGCTGCAAC
GACCTCCTATACAGTGGCCATATGCTCGTAGCAGTACTCACAGCTATGGCATGGACGGAA
GCTTATGGAGGTTTTAGCTCAGTTCTGATATGGCTACTAGTAATGCACAGTGCCCAGAGA
GAAGTACGGGAACGCCACCATTACAGTGTGGACTGTATCGTGGCCATCTACGTGGGCGTT
CTCCTTTGGAAGATGACAGGTTTTATTTGGCGAACCAAGGACGCATCGAGGGATAGGAGG
CTAGACAAGCTAGAGAAGATTCAAAGCAGATTAATCCAGGCTGCAAAAGATTCTGACATG
GATGAGGTGAGGGAGCTCTTGAAAGAGGTTGAGTTGGGCAGTCAAGAGATCCACCATACT
AGCACGAGCCGGGCTATGTGGTTGTTCTCTGGCGCCACCATTTTCTCCACACTTACCATT
GTTCTTCTGGCTTTTACATGGACGAGTGATGGGTGATTTTTTGCTGTGATTTTTGGAGGG
CTTTTGTGCCACGATTTAGCACCACGGTTAAGAAGTCTCAACATTGTAGTTTAATGTAAC
TTTTGAGTCTGTCATCTTTTTCTTTTTTCTTTATTTCTTTTTCTTTTAGTGTGTTCTTTG
TTGTATTTCCATTTCCTGCAGATGATCTCCAACTCTGCCATATATCTTCCCACGGGTTGA
AGCGAAGAAAGACATTTTGCATATTTGTCTAATTGTTTGTATTTGTTAGAAAAAAAGAAG
AGAAAAAAAAAATCATATTATGATGTCAACAACAGGTCACAATTTGTTGAAAATTAGGAG
GGATTTATTTTGCCATTTGGTTGTCTTGAAAAATTAAGGAAATGATAATTGTTGTAACTG
AGAATTTTTATTCACTTTCAGGTAACCAATTTTTCCTGGCAAAGTAGTGGGGAAAGGAAA
TTAAAACTTCTCAAAA
>TeaL_207282
ATACAAGCCAACAGTTGTGAATAGTATAGTACAGTGAAGTACAACTCAAGTTTAAATACA
ACCAAAATAAATCAAATCCAGTGACACAACTAACAAAATAAAATTAAGTACCGCAAATTC
CAACTCTACCTTCCAATATTTTCTTCTTCCATTCTTCTTCTTCAAATCCACCAATAATGT
TGAGGGAAGACATTCCGTAAAACTCTTTTCGAACCTTGTTATTGAAATTTTCGCTCATAC
TGTTTACTGTAAATCGTTGGAGGGTTGCAATGAATTTCAGTCCCTTTGGAACCATTTCTA
GTCTTAGGCAAGAACGAATTTCTAAAGCAGAGAGATTGGGCATGGCTCCTTTTTCCACCT
CCCACTCTATTGGGAAAAACAAAAAAAAGAGATCTAGGGTTTTGAGTTTGGGGAAACCAT
TAGCGGAGCAAACCATTTTCTCCTCCACAAAGGCATTGAAGTCTAATTTGAGATATTGTA
GGTTAGGTAGCCTCTCCAATGTTGGCATAGGGTCTTCTCTAAGTTGACATTCCTTCAACG
TTAACTCGATGAGGTTGGGAGAGAAACTCTGGCAGTACTCTGGTAACTCTGGAATAATTC
CAGGAATACTCAATCTGTAAAGATGGTCACACCCCAACAGTTGTTTGAGAAGAATCAACT
CTTCTTCTCTTTTTCCGCAAAAGTCAACTGATAAGGATGTTTGTCGGAGGTGTTTGGCAC
CGCTGCTTAGGTAGTTGATGAAAGCCGCTAAGTCCTGATTGTGCATCTTCCAGAAAGTTG
CATCTTCTAGTTGCCGAAGATTGATCAATTTACACAGATCATTGACGTCACAAGACCCTG
TGTTAAACCCTCCTAATGTTTCGAGGTTGCTTAACCCATCGAATTTGAATTTACCACTGA
AATTCAACGGAACATACAAATGCCTCAATTGTTCCATTCCATGTATGACTATTACTTCAC
CTGAGTTGAACTCGCAATATTGTAAATCCAAGGTTTGCAAGTGTTTCAACTTGCAGATAG
ACGAATGCCATTTCAGAATCAAACAACCTCCAAACCTCAAGTACCTCAAGCTAATTAGGT
TGCCTATTGATTTGACTGACTTTTCATCAAACTTCAATCCTTCAAGATCCAAATTCCTAA
GCAATTTGAAGTACTTCAAATGGGAGTTCAACTCTGTTGAAGGCATCCTGTAGACACGCC
TTGAATCGAACACTACACTCCTTGAATTGCAGAATATGGATCTTAGATGTTTAGTTGTCT
CCAATTCAGGGAGGACAATTCTTTCGACATCCCACTTCAAATGAATTGCAAGTTTGCGTA
TTTTAGGAGCAGTAGTTGTTGATGTTGTGGTGGAAAAGCGATTAGTTAGATCAGTTTCGC
GTTGGAGATGAATGGTCCCAAGAAAATCATTCATTTCTGCCTTTGATAAACACAGCTCCA
ACATAAGGTCATGAATGCGGCAATAATTGATCCTTTGAGTATACTCCTCTACTTCTACTT
GAACCATGCACCTCTGTGCAAGCGCACCCAAGTAACGTTTTGCCACATCCATTATTGTTT
CATCTCCCACTCTATCATCATCTACAATTATACCGTCACCTATCCACAAGTGATATAGTC
TTTCAGCATCTACCTCATAATCCTCCAGAAAGTGACCAAAATATAGAAAACATGGCTTCA
ATTGATAAGGCAAGTAGCTTAAAGCTAACACATTTGATACTCCATTGTCATGTTGTATTT
CGTGGTTGTTCCATTTATGCGAACGAACATTTTGGTATACCATCTCCCATTCACTTAATG
TATGCTTGTTTTTCAAAAGTCCACCAAGCACAATGATTGCTAACGGTAAACCAGCACACA
ACTTTACCATTTTCCTCCCTAATGCCTCCATATTTGTGTCAAGCACTCTGGAGTCTCTAC
CATCTCTTTTTAGTAATG
>TeaL_207283
GGGAGGTTGTATACCAAAATGTTCGTTCGCATAAATGGAGTGACGACCCCATACAACATG
ACAATGGAGTATCAACGGTGTTAGCTTTAAGCTACCATGACTTGCCTTATCAATTGAAGC
CATGTTTTCTATATTTTGGTCACTTTCCGGAGGATTATAGGATAGATGCTGAAAGACTAT
ATCACTTGTGGATAGCTGACGGTATAATTGTAGNNNNNNNNNNNNNNNNNNNNNNNNNNN
NNNNNNNNGTAGAGAAGTATACTCAAAGGATCAATTATTGCCGCATTCATGACCTTATGT
TGGAGCTGTGTTTATCAAAGGCAAAAATGAATGATTTTCTTGGGATCATTCATCTCCAAC
GCGAAACTGATCTAGCTAATTACTTTTCCACCACAACATCAACAACTACTACTTCTAAAA
TATGCAAGTTTGCAATTCATTTGAATAGGGATGTCAAAAGAGTTGTCCTCCCTGAATTGG
AGACAACTAAACATCTAAGATCCATATTGTTCTGCAATTCAAGGAGTGTCAACAACGTAT
GTTCAATAGAGTTGAACTCCCATTTGAAGTACTTCAAATTGCTTAGGAATTTGGATCTTG
ATGCATTTAAGTTTGATGAAAAGTCAGTCGAATCAATAGGCAACC
>TeaL_207284
TCTTCGACATTGAAATGCTTAACCTCAAGGTCTCCATCCCAGATAAATATGTAATCATAC
GGTGCCACAATATCAAGATACAGAAATCATTTGGTGTACCACCTTCAAGGTTTAAAGTAT
TTAATGTATAAGCATTATAGGGGTAGATCAACTATATGCATCATCGGAACTACCAGCAAT
GACATGAAGTACTCATTTCATACAATTTTGTTTGCTTTCGAGCACTCACATGAATTGCTC
GCTTTGACCACTCAAACTCATCCCATTCAGTTGTTCGACCATCATAATGAAAAAGAAGTA
TTGTAAAGTTCTCCGAGAACTTTTGCAAAACATGGCCATTAGTGTGCATGTGCACAAAGC
ACACGAACAGAGAGAGAGAGAGAGAGAGACCTTTTTGGCTACTGCATCAATATTATGTCT
CTGATCATAACTACTGTAAAGGTTACAAGATACTTCTGTTTGATAGTTAGGTCCTGCAAA
TGCCCACTTGATCAAACACCAAGCATCACATCCAACTAACTATCTAAACATCACAGTCAA
TGTTTCTTTATACATGTTATCAATCCATAATTTTCTTTGTGAGCAATAATTTCCCGTTAG
TAAGAAAATCTAGAAGATAACTGTTACCATTCTCGTCTCATCCCAAGGCAACATAACACA
TTTACTACATTAGAATACTTCCATTTTCACCCTCCTAATCTTAGTGATTATTTTTAGCAT
ATATGCTGTAAACCAGAAGACGCAAGTGCTGCAAAAACTGTTCCAAACAATTCCACCTTA
CAATTTAAGCTGTGTGAAATTTTCTAGTCCTAAATAAAAAGACTTGTATCTCATCAAACA
AGAGAACCATCATGCACACACCACAAAAAAAAAAAAAAAAAAAAAAAAAAAAAAAAAAAA
AAAAAA
>TeaL_207285
CGTTTTAACCAAAGAAAGAAAGAAAAAAAAAAAGCATCCATCCATCCATAGCAGCAAGGC
TTTCCAAACTTAAAATGATCCATGCAACTAAATCAATTTAACTGCGACCTAGTCTGAGTT
CTGGGTTTTTTGAAAATCGGCTGTTCTTACCATCCTTTCTACAAAGCATACAACTTACCA
AGGAAAAAAAAAATACCGAATACAAACAAACACATGCCACATTGCGGTTTAAAGGTACAA
CAGAGTAAGATCACACACCAACAAATCCAAGTTTAGGATGGAAAAGCGAGACTGAATGCA
GTGATTTTTCTGCAGATCACAGTGCTCTCTTTCAATTTCCATCCATCGGCATCTACACTT
CAAAACGCTTTCGTCAATCAATTGATGCCACTACCAGCTGCATCCCCTCTGCTACTGCTC
CCGGATTTTCCACTGCCACGTCATCACCATCTGCAGCTCTGTCAACGTTGTCCCGCATTT
CTTCTTCTTTTCCATCTATGACAACCACTTCTGGATCTTCTTTTTCTTTCTCCAGAGCCT
TTTCCGTTTGAGAAGCTGCATTTTTATTAAGCTCCTGAAGCCGTCCCACATGCTTCTTTC
CCTTCCTATGATCATTCATCACTTTCTCGGAGTGGGCTCCAATCTTACACATTTCACACC
AAAACTTATACTTCTTCTTGTGATCTCCACTTTTCTGCATTTTCTGTCCCGAAAACTTCC
CACTTTTATGATTTGAGGAAGCATTGGTTTCCTTACTAATTACCTGCAATGCCAAGTTAT
TGCTTTGCTTCACATCTTCCGCCTTTGACTTTTTCTGCAATAACTTCTCCCCAGTTTTGT
TAACAGGGAGTAATTCTGAGATCTTATTATCTATGGTCTCAATAATTTGAATGGTGGGCT
TTGCAGATTTCTTCGGGAAAAGCCCAATTGCATAGTTCTTGCCTGTCCTCAACGCTCTGA
GTCCCGCCTCCCTGGCCTTGTGTTTCCTTCCCTGAAGGTGTTCATTTAGGCCTTGTTCAC
TCGTCGCACTAACATGGCAGAGTGCACAACTCCACTCCTCTTTAAGTTTCTTATTTGAAC
CACTGATCGAAGGAAGCTCACTACCACCCGACACTGGTGGTGTCACAGCTTTGCGCTTTG
CTCCGGAAAAACTCTCCTCTGGCTTACCCAACCTCTGAAGGAGTTTTGACCTCAGAAATC
TTAGGTTCCGCATTGTGCTGAAAGGAAAAAGTCCCGAAACCCCCATTCCCACGACGAGCC
TGGTAGCCCAGCCTATCCTCGAGCGACAATGCCAGTCTCTCCTCGAGCGATCTACCATCG
GACTGATGCAAAAGAGACAGTCTTGGTTCGAACTGCATTGCCGATACGGCAGCTGAACCC
GAGAAAAGTGAGAACCTCTCAGCTCCACGCAACGCCATCTCTCTCTCCATCAACATCTCC
CTCCTTACTTCTGCTTCCAGCAACCGCTTACGCGCAATTTCACCTGCAACAATCTCTTCT
CTAATCCTCTGTTTCTCAAGCTCCCGCTGAATTGCTTCGCGCACATCATTAGGGTTTCGA
AAGAACTCTGCCGGGCGTCCAAAATCAGGGCCTGAATAGCCTGCTCGGAGTGCTTGCTCG
GTGAAGTAACTGATGCTCGAAGAAGAAGAAGAAGGAGGAGGAAGATAAGTCGAAGCTTGC
TCGTCGATGGCTCGAAACTTGAATTCCATTTTCATACAAATTATATGTATATCGATCGAG
AGACCGAGAGAGGGTTTAGGAATGGAGTATAGAGAGAGAGAGAGAGAGAGAGAGAGGGAG
GGTTTTCAGTTGAGGCAAAATCAAAACCCAAAATGTGCTGTACTCTGTCCACGGGCCG
>TeaL_207286
TTTTTTTTTCATCTTTTGATATGTTCTATCTGATTTGACTTCTGGGTCGTCAAAACTAGA
GTTTTTGAGCTTATATTCATCTATTCCTCTCTGGGTTTGTTTCAAATCGCTAGAAACTAA
TTGAAAATCGAATCTTTTTGTGATGCTTGATTGATTCAATAACTGGGTTTTGTCTCAAAT
ATGGTTACTGTCAATCTAGGGTTGCTTCATTATGTATTGGACCATGTATATGGTGCTTTT
GTTCATAGAACAAAGATAAGCCCACCATTTTTTTCGAGAGGATGGGGTGGAACAAAACTT
GATCTTTTAGAGAAATTGATCAAACAGCTATTCCCTGAGGTTGAAGGACAGAACTGGCCT
CCTGTTTTGGTTCAACCCATTTGGAGAACAGTTTGGGAAACCAAGACTGCTTGTTTGAGG
GAAGGGGTTTTCAGGACACCTTGTGATGAGCAGCTTTTAAGTGCATTGCCTCCTGAAAGT
CACAATGCAAGGGTTGCTTTTCTTTCCCCTAAATGCGTGCCGCCGCAAAAGATGGCCTGT
GTGGTTCATCTTGCAGGCACTGGGGACCATACTTTTGAGCGGAGATTGCGTCTTGGAGGC
CCTTTATTGAAGGAAAATATAGCAACCATGGTGCTTGAGAGTCCTTTTTATGGACAAAGG
CGTCCAATGCTTCAGCGTGGTTCAAAACTCTTGTGCGTGAGTGACTTGCTGTTACTAGGA
AGAGTCACCATCGAAGAGGCCCGCAGTCTTTTATATTGGCTAGACACTGAGGCAGGGTTT
GGCAAGATGGGTGTTTGTGGACTTAGCATGGGGGGAGTACATGCTGCTATGGTTGGATCT
TTGCACCCTACACCTATTGCTACACTACCATTTCTTTCTCCACACTCTGCTGTTGTGGCA
TTCTGTGAAGGGATATTAAAGTATGCCACTGCATGGGAGGCATTGAGAGAAGATCTCGCC
GTGCAGAAGGCTGCAATGACTCTCGAAGAAGTGAGAGAGCGAATGCGAAATGTTTTATCT
CTCACAGATGTCACTCGATTTCCAATACCCAAAAATCCCAACTGATGACGGGTACATCCC
AAAGCACTCAGTGTTGGAGCTTCAAAAAGCTTGGCCTGGCTCAGAAGTGAGATGGGTTAC
TGGGGGCCACGTCTCATCCTTCCTTCTTCACAATGGAGAGTTTCGCAAAGCAATTGTTGA
TGGACTCAACAGATTACAGTGGAAGGAATCTTCTTTGTGATGGTGGCACAACTTTAAATT
ATTGGTTATTTTTTATCATCTGATATCCCCATTAAACCTGTAAGTGAACTATGCCCCATG
TCTGAAACGCCTCGTGAAGGTTAGGAACAAAAGGGGTTCTTGTACCTTTATGTAACTTCA
TATTCTTGTGTTTCCTGAAACAAACTTTCCTGATTTTTTGGAAAGGATGTAAACTTATCC
GCATAACCAATAAATTGCTGATGTTTTTAACGGCATCTATGG
>TeaL_207287
CCCCCAGTGAATTTATTAAAAATAAAGTCATCAAAAAATAATAATAATACTTGAACATTC
TCAGTGATATTTGGACACATGCCTACTTAGTAAAATTTCTAGTAAGAATTTTAGTACATG
GAGCATTTGATGGAGTAAAAAGCCAATGTTGCATTCAATTAACAAGACAATAGATAATGA
AAAAAGCAGGACAATACTGTGGTATAAGTAGCTGAAAACATATAAATCTATGTTGCATGT
ACAACTCTTTTCATGTAAATGAAACCAAGCACACTTCACAACTCATCCTACAGAGGGTAT
GCACATCTAGTGATATAATCATATATCTATTTGTACCCTGCAATCGAAACCTCGAAGTCA
ATATCTTCTCCCACTTTCCATCTCATCTAGGATTGGGCTCGTGTCCCTCAGACTGATTTC
TGACATTGTCATGCCTTGGTGTACATTACGGTTGGCATTGTTGGATGTGGACTGAGTGGT
GTTCTGGGAATCTGCCAATATTTTAATAAAAGCATGTGGAAACGCACCATCCATGTCATA
TGGGGGTGGAAAGAATTGCAAGTAACAAAATGAAGCAGCAGTCAATCCTATAACAGCTGA
ACCAAATACATCCTCCCAATAATGCCAGTAGTCATCCACTCTTGAAATTGCCACTAGAAC
TCCAACAAGTAAGGGCAGAACACTGACACAAAGCTTTGCAACATGGCCTCCACGATCAAA
TACCCGGATTTTCCCCGACAAATACCATGTGAGAAAACCCATACCCGCAAAAGACCAAGA
CACATGCCCGCTCGGGAAACTTTTGTATCCTTCCTTGATAACACTTTTCTGTCCAGTACA
CATAACATTCCTTGTGACATTATTAAATACCGCTTTGCCATTAGGGAAGCAACGCCAAAA
GAAGTCTGGACGAGGCCGACCAACAGCATCTTTGATTGCATCAGTTAAAACTCCAGTTAT
AAGTACAGAAAATAGAAGGCCCAATACGGCATGATGGAAATCATAAACATCCCTCCTAAT
GAAGTAGTAGACAAGAATGACTGCAAAAGGCAACAATACAGCAATCACCCCAACGGCCCA
AACAGGGACAGTATTGGGTTTCAATGGGTACTTTAGGCCTGTGATCATTTCCTCTCCCAC
AAAACGATGAAATGGTTCTATAATAATCAAAACGACTTCTATCGCCACAAGAAGCAAGAG
AATTAGCCAATCATACATATGGGTCTTTGCCACTTGAACTCCATGGGATCTTATCGTATA
TCTTATCGTATGAGCACCTGATTGACCCACCGGCATCTCCACCAAAATCAAAATGTATGT
TGGTTGAAATAGTTTTGAAAAACCTG
>TeaL_207288
GAAAAAAAAAAAATTTTTTTTTTTTTTTTTTTTTTTTTTTTTTTTGATTTCCGACCAGTG
GGGGCGCGCCACGTCACTGGGGGCGCGACCCCCACTGGGGGTATGCAGCATGGCTGATAT
GTATAGGTATCTATATTTTCCCATTTCTATAGTCCACTGCGGTTGTAGCCGCTTGGGTTC
ACTCATCATCTGAGTTTTTCGAAAGGTTTTCGCTTCTGGGCTTCAATTCTCTGAACTCGT
GTGTGCCACTCTTTCAGTGAATAGGGAAAGAAATATACATTTGTTCTGTCCTTCCCTGGG
ACAGTGGTGTTGCATTAAGTTAAAATTTAACTATAAAGTTATGGACTGGGTTGAAGAGAT
ACGCCAGAAGTTTGAAATTCTATGCTTGGAGGTGGATGGTGTCGTGCATGAGACAGTGGG
CGCCAATATTGAAAACCAAGTGCAGACAATGGGTGCCAATATAAAACAATTCTGTTCAGA
ATTTGTGCATGATGTGATGCCTTCATTTTCACCAGATTTCATGGAAGGGGTAGCTCCTGA
ATTATCTCCTCAACAAAATAAAAATGTTAATCTCACAGCTCAGGAAAGCTCAATGATTGG
TGTTGATATTGACCCTAAGAAGGGACTATGCAACAAAAACTCTTTGGCCCATCAATATTG
TATGGAACCTGTGGATGAGAAACGTATTGATTTATTGTCAAAGAAAAAGGATGATATTGG
TATGAGTGAAAAGTTAAATGTGAGTGTAATGGAAAATGCCACAGCGAAGAAACCATTCCC
AACAGAGATTCCAGTAGTAGTTGATACTGCAGAGAAAGATTCAAGTTTGACATCACTATT
TTGTGGAGTCAACGCATCTGATGATGAAAGATGGGATGGTCAAGATGATTTGTCAACACC
AGTATCACTAGATGGGTATCACTCTTGTATGAAGGAAGGGGAAACT
>TeaL_207289
TGAGATCTCAGTCATCGCTCTCTAGTTTCTCTCTCTAGATCAATTCCCCCTCTCCCTCTC
TCTCTCTCTCTCTCTCTCTCTCTCTCTGTGCAACACTGCGACAATGGATCCCGTGAAAGA
ATGGGGAAACACTCCATTGGTAACCGTGGATCCAGAGATCCACGACCTCATCGAGAAAGA
AAAGCATCGACAGAGCCATGGAATCGAGCTCATTGCCTCAGAAAACTTCACTTCCTTCGC
CGTCATCGAAGCTCTCGGCAGCGCACTTACCAACAAGTACTCCGAAGGCATGCCCGGCAA
TCGATACTATGGTGGCAACGAATTCATCGACGAGATCGAGAATCTCTGCGCCAGCCGAGC
CCTCAAAGCCTATCGTCTCGAACCCACCAAATGGGGTGTCAATGTTCAACCATACTCAGG
TAGTCCCGCCAATTTCGCAGCCTACACGGCTGTTCTCAACCCCCATGATCGGATCATGGG
CCTGGATTTGCCTTCTGGTGGTCATTTGACTCATGGGTATTACACCTCTGGTGGGAAGAA
GATCTCTGCCACCTCGATTTACTTCGAGAGTTTGCCTTACAAGGTGGATTCAAGTACTGG
GTATATTGATTATGATAAGTTGGAAGAGAAAGCAATGGATTTTAGACCCAAATTGATCAT
TTGTGGTGGGAGTGCGTACCCGAGAGATTGGGATTATGGGAGGTTTAGATCGGTTGCTGA
TAAGATTGGGGCGTTGTTGCTTTGTGATATGGCTCACATTAGTGGCCTTGTTGCTGCTCA
GGAAGCTGCTGATCCCTTTGAGTTCTGTGACATAGTCACAACCACAACCCACAAGAGCCT
GAGGGGCCCTAGGGCTGGTATGATCTTCTACCGCAAGGGTCCTAAACCAGCCAAGAAAGG
CCAGCCAGAAGGCGCAGTTTATGACTTTGAAGACAAGATCAATTTTTCTGTTTTCCCAGC
CCTCCAGGGTGGTCCCCACAACCACCAGATTGGTGCTTTGGCTGTTGCTCTGAAACAGGC
CATGTCTCCTGGGTTCAAGGTATATGCTAAGCAAGTCAGGGCCAATGCAGTTGCCCTTGG
AAACTACTTGATGAGCAAAAACTACAATCTCGTGACGGGAGGGACTGAGAACCACCTTGT
TCTATGGGATCTTCGCCCTTTAGGATTGACCGGCAATAAGGTTGAGAAGCTTTGTGACCT
ATGCAACATAACTGTGAACAAGAATGCTGTGTTTGGTGACAGTAGTGCCTTGTCCCCTGG
AGGGGTACGAATTGGTACTCCGGCTATGACTTCAAGAGGGTTGGTTGAGAAGGACTTTGA
GCAGATTGCAGAGTTTCTCCATCGTGCTGTGACAGTCACTTTGAAGATCCAAAAGGAGCA
TGGAAAGCTCTTGAAGGACTTCAACAAGGGTCTGGTGAACAACAAGGACATTGAGGAACT
CAAGGCTGATGTTGAGAAGTTTGCAGGCTCATTTGACATGCCCGGCTTCTTAATGTCCGA
GATGAAGTACAAGGATTAGGGTTTCAGGAACATTCATGATTGTTATTGTTCATCACATAT
TTCTGGGATTTTCACATTGAAGATCCAAA
>TeaL_207290
CTTTCTCCGATTAGATGTGCTGCTGATTCCTGGGCACATGTTGATGTTCAGTCTGGGGAT
GTCTTCTGCTGGCCCACAAATTTAGGATGGGTGATGGGGCCAATTTTGCTGTATTCATGC
TTTCTAACTGGGGCAACTCTTGCTCTTTATCATGGATCTCCTCTCGGCCGTGGCTTTGGA
CAATTTGTTCAGGATGCAGGTGTGACTATTTTGGGCACAGTCCCAAGCTTAGTCAAGGCT
TGGAAGAGTACACATTGCATGGAAGGCCTAGATTGGACAAAAATAAGGTCATTTGGTTCT
ACTGGAGAAGCCTCTAATGTTGATGATGACCTTTGGCTTTCTTCGAGGGCTTACTACAAA
CCCATTATTGAATGTTGTGGGGGCACTGAACTCGCATCATCCTACATCCAGGGAAGTCTT
CTGCAACCTCAAGCATTTGGAACATTTAGCTCTGCGTCAATGACAACAGGCTTTGTCATC
CTTGATGAACATGGGGTTCCTTATGTATGATAATTATCTGGGTGAATTTGGAAATTGTTG
CTATAAGAATTCTTTCACTGGATCACACCATTGGCTGGAGGGTTTTTGCTGCACCTTTAG
CTGGATGATCAAGCTTGTGTTGGTGAAGTGG
>TeaL_207291
GAGAATTGCTTTGGTACGCTTAGGTTTGTTCGGATCAGGAAGCTAACTGAACAAGAACAG
AGATACATATAGAGAGAGAGAGAGAGAGAGATTGGTTAGAGTCATGAACGCTGAAGGATT
GAGCAGTGTAGAGAGAGAGTACATTCGGAAGCACCACAGGCACCAGCCTGCCTCGAATCA
ATGCAGTTCGGCTCTCGTCAAGCACATCAAAGCACCTGTTCATCTCGTTTGGTCTTTGGT
GAGGAGATTTGATCAGCCGCAAAAGTATAAGCCTTTTGTAAGCAGGTGTGTTGTGCAGGG
AAACCTTGAAATTGGTAGTCTTAGAGAAGTTGATGTTAAATCGGGGCTTCCTGCGACAAC
CAGCACCGAACGATTGGAGCTTCTTGATGATGAGGAGCATATCCTTAGCATGAGGATTGT
TGGGGGTGATCACAGACTCAGGAACTACTCTTCAATCATTTCCATCCATACAGAAGTCAT
TGACGGAAGACCAGGGACTCTGGCAATAGAATCCTTTGTAGTAGATGTGCCCGAGGGGAA
CACCAAAGATGAGACCTGCTATTTTGTAGAAGCCTTGATTAAGTGCAACCTCAAATCACT
TGCTGATGTGTCAGAGCGGTTGGCAGTGCAGGACAGGACTGAGCCCATTGATCGGATGTA
GATATGGGGATAGGGATATGTGATGGAGGCTATGATTACCTTGGATGAAGCTTGTCCCTG
GCTTTCAATTCGTGGAGGCTATGGAGGCAGACGGGTAGTGGCTGTTTTCTGCATTCCAGT
TACTTTTTTTTTCGTTTGTTTGCTATGTTCCATGTCTTGGCTTTAAAATTATGCTGGACT
TCATGATAATGAATCACAGCTTTATATAGGTTTCTAAACCCCACCATGAATCAACTATGA
AAATGACAAACTGCATTTGCTTTCTATGTGATCTTGTTGGGTTTTGGCCATGGTGGTATG
TCATGCTTTATAGGTGTACATATACATAGCAGAAAGAGTTGGTGTTTATAGAATTTTTTT
TGTCTTTTTTTTGCAAGTTGTTGCTTCTGTTGCAGTTGATGAATTTGGGGGGAAGGTAAA
ACCTATAGGCTAGCTGTGTATCATTGTAGAGAAGGGAGGCTTGTATTTATTATTTATTAG
TACTATAATTATCTTTGTCATATTATTTACAAGCCATTATGTGTTGAAAGAGACTACTTT
ATGGTTTGTGGGCG
>TeaL_207292
AAAAAAAAAAAAATTTACAAACACCAACTCTTTCTGCAATATGGTATATTTACACCTATA
AAGCATGATAAACCACCACGGCCAAAACCCAAACTATCAGATAGAAAGACAACCTAGGGC
TTCTTTCATTTTCACCTTTCATTCATGGTGGGGTTAGAAAGCTTTATAAAGCTGTGGTTC
TACCTTATGCAACTAATTAACAGCAAGTCTAGAGTAATTGTAAAACCGAGACATTAAACA
TAGCAAACAAAAGGAAAAAAAAAAAGAGCACGAATGTGTATCTGGAATGGGGAGAACAGC
TACTACCCGTCTGCCTCCACAGCCTCTAGGCATCAAAAAGTCAAGGAGAAGCTTCATCCA
TGGTGTATTCATAGCCTCTGCCACAGATCCCCAGCAGCCCCACATCTACATGCGATCAAT
GGGCTCAGTCCTGTCCTGCACTGCTAACTGCTCTGAGACATCAGCCAGTGATTTGAGATT
GCACTTGATCAAGGCTTGTACAAAATAGCAGGTTTCATCCTTGGTGTTTCCCTCGGGCAC
GTCTACTACAAAGGATTCTATTACCAGAGTCCCTGGTCTTCCATCAATGACTTCTGGATG
GACGGAAATGATTGAGGAGTAGTTCCTGAGTCTGTGATCACCACCAACAATCCTGAATCT
AAGGATATGCTCTTCATCATCAAGAAGTTCCAATCTTTCGGTGCTGGTAGTGGCAGGGAG
CCCTGATTTAACATCAACTTCTCTAAGACTTCCGATTTCAAGGCTTCCCTGCACAACGCA
CCTGCTGATGAATGGCTTGTACTTCTGCGGTTGATCAAATCTCCTCACCAAAGACCAAAC
GAGATGAACAGGGGCCTTGATGTGCTTGACGAGAGCCGAACTGCATTGATTGTCGACAGT
CTGGTGCTTGTGGTGCTTCCGAATGTACTCCGTCTCCATACAGCTCACTCCATAACCGAC
ACACACAGCTAACTCCATCAACCCTCTCTCTCTCTCTCTCTAAACCCTTCCAATGGATTC
AATAGCCCACGACTTCCCACCATTTTTCCGAGTCCACAAAGACGGCCGCGTCGAACGGTT
CATGGTCTCCGACTACGTCCCCCCAGCCGTTGATCCCAAAACCGGTGTCGAATTCAAGGA
CACCCTGATCTCCCCAGAGACCGGAGTCAAAGCTCGCATTTTCCTACCCAAGATCAACGG
ACCAGATCACAAGCTCCCCCTCCTCGTTCACTACCACGGTGGAGGCTTCTGCATGGGATC
CTCCCTCGACACCGTCACTCTCAGATTCCTCACCTCCCTCGCCTCCCAAGCCCACTTGAT
CGCTATCTCCGTTGACTACAGGCTCGCCCCGGAGCACCCATTACCCATCGCGTATGAAGA
CTCCTGGTCCGCGTTGCAGTGGATCGCTACCCACTCTAACGGCCAAGGACCCGATCCCTG
GCTAAACCAGTACGCGGATTTCGGTCGGGTTTTCCTGGCGGGAGAGAGTGCCGGGGCAAA
TATAGCCCACCAAGTGGCGGTTCGGGTTGGCACTGTCGGATTGGAGGGTTTCATGCCACG
TGGAGTGATTATAATTCACCCCTATTTTGCGGGTAGTGAACCGGACAAGATGATCCAGTA
TTTGTATCCGGGGAGTAGTGGGTCGGAGGATGACCCGAATTTGAGCCCCAAGGAGGATCC
GAATTTGACGAAGATGGGTTGCTCCAAGGTGATTGTGTTCGTGGCAGAGAAGGATCGGTT
GAAACCGAGAGGCGTGGATTACTATGAGACATTGAAAAATAGTGGTTGGGAAGGTAGGGT
GGAATTTGTGGAGGATAAAGGGGAGGACCACTGTTTCCATATGTTTAGTCCCAATAGTGA
TAAGGTTGTGGGTTTGATGCAAAAGTTGGGTACTTTCGTAAATGAAAATTGATACTGTCA
AGTGTCATATTTATGTTAAGAGTAATGTTAAGGGTCATGAAAATTTTTCATGAAAATGAT
CATGAAAGATTTGTGATCTTTAGATTATCTTAATTAGTATGTAATGTTTTATTTTAAGTG
TAATTTAAAAGTTATAAATCTTTCATAATCATTTTCATGAAAGACTTT
>TeaL_207293
CCAGTATGCGCAAATGGTCCTCTGTCTGTGCTTACACCTTTTCTATTTCTATCAACCCCT
TGATGGTGGAGGAGAGAGAAAAAGAGGGAGAGAGGAGGTAAGGCAGTCAACCCTCAGAAC
AGTGTTCTGGAAAAGACAATGATATGTGAAGATATGGCTAGGGCTATAGGGGCACTAGAC
TGTAGACATACAAGGCATGATCATGAGAGAAGGCACTAACACGACTTGGTTAATGGGTAT
GTGTCTCTGAAAATCTTGAGCTTAAGCACCTTCTATAGCCAAAAGACAAATCTACTGTAA
GAGAAGACTATGTTTGGCAAAGAAAATAGAGATGTTTTGGATTAAAAAATTTGAGCAAGT
GGGTGATGATGGAGGAGAAGGGAAGAGAAGAGAAGAGAAGAGGGGGGAGAGAGAGAGAGA
GAGAGATGATGGAGAGAGGCTACGGCGGCGTTGGCGGAGGAGGAAGCGGTTATCCGTACG
AGAGTGGGGTGGTGATGTCCAGAGACCCAAAGCCCAGGCTGAGGTGGACCGCCGATCTCC
ATGACCGATTTGTCGATGCAGTCACCAAGCTTGGTGGCCCTGACAAAGCAACTCCCAAGT
CGGTGCTGAGAGTGATGGGCGTAAAGGGCTTGACGTTGTACCATTTAAAGAGTCATTTAC
AGAAGTATAGACTTGGGCAGCAGGCCAAGAAACACAATACTATAGAACAAAACAGAGAGA
ACAATGATGGTTCCTACAGAGATTACCAAGTGCATTCCTCAAGTGCAACTACCAATTCAC
TGGGAGTGAATACTGAACAAGGAGAACTGCCAATTGCAGAGGCACTGCGGTGTCAGGTTG
AAGTACAGAAAAGATTACAAGAGCAACTCGAGGTACAAAAGAAGTTGCAGATGAGAATAG
AGGCCCAAGGGAAGTACTTGCAAACAATATTAGAGAAAGCTCAAAAGAGCCTCACACTCG
ATATGAACTTCCCTGCAGCAAGTGTCGAAGCCACAAGAGCTCAACTAACCAACTTCAATT
TGGCTCTATCAAATCTCATGGAGAACGTGGATGGGGAAGTGAGGAATGAAAACAATATAC
ATAAGAGCTTATTGAATGACATTAATAGGAAAGCGAATGGGTCACTTTACTTGGGGGAGG
TAGAGGAAAGGAAAGACATCAAGCTTAAAGTTGAAGGCGGTTCCGTAAATTTTGATTTGA
ATACTAGAGGGAGCTATGATTTCATTGGCACAAGTAGATCTGAAATGGAAGCCAAGACAC
TTGCATATAGGAGTTAGAATTGAAAATATGGTATTTTACATTTTCTTCTATTGATATATA
TTTCACCTTCAGTAGCTAAATATATTTGTTGTCATTACTAGTCCAGATACATGAATGCTA
TTATTCTGAGTCTTGTTGCCTTGTAACTCATCAGCTGATACCTATGCATTGGTGGTGTTG
ATAAGTTTTGTTGGGTCTCTGTATATTAAAGCATGTTGCGTCAACACGTTGAACTATGGA
GCCTATGGGTGAGGACTGAAGGTCATACAACTCATATCATATGGGATGATTAACGACATG
TTTTTGAACATTGTTAGTGATTCTTTGATTTTTTTTTGATAGTACTGCAAATAATTTCCA
AACTTCCTTTTTCATTATTATTTTTAATATATATATATATATATTCTATATATTCTAGTG
GGATGAATGATGAGTTGTATGAAACGATGGGAACAAGTCCATGTGGGTTAGGGAATGGCG
ATGATAATGTGTTGTGGGTGGTGGAAAAAGTAAAGTGAGAGAGAGACACACTGTAACATA
TTAACATAGTTTATCTTAGGTTTACCGGCACATTCCTTTTCTGAAGATATGCATTCCAGC
TCAAACCACTTCAAATAATTCACAAATCTCATCATCACCTCACGTGATAAGAAGACAAAT
TTGCAGCTGTAACACTGCCCAACGTGGGTGAACAGTTGGTTGATAAAAGTCCTTTGG
>TeaL_207294
CTTTTTAGATTAGGACAAACAAGGCATTAATCTTGAAATAAAAAGTAACTATAACAGAGT
AAAAAAGACCGCCAATTAAGTCATTCATTGATCATCAAAGAACAATTAATAATATGGATG
TCAAAGCCTACAACACAATAGAATCTCAAATTGACAACAAAAGCAAGTTCATACCACAGG
CCCATTGATATCCAAGTAAATGAAAGAATCACCCCCCTTTTTTTCATAAAAATAACTTGG
TCCTTGTACTATCAGCAGTAACAGAAAACTGAAATTAAAAAACAAAAAATATAACATAAC
ACGACCAAAACTGTGACGGCAACTGCCCTTACTGACAAACCCTCAAACATCAATACCCAT
TTTACCAAACAGGGACCCTCACAAACCACAATTACTGACTGACCTTTGCTTTCTAATGGG
CGCTATACTGCCCTAAATAAATATAACGCTTGTAATATACACACATTCTACACAAATAAA
ATGGTTTTCATTTCAATCACATCGACATTCACTCTCAAGACCAAACAACCAAACCCCAGG
TTGCTGCTGTAAAAGCATATCATGATGCAAAAAATGAATGACAGGAACATCCATCTTATG
GGAAAGAATTGGGTAATAAATATATATGTGAAAAGACACAAACCAACCACAGACAAAAGC
AGTGCCCTCATGAATAGCAAGATGCCACGATACTATGATGAGAGGATGGACTGCAATGCA
AGTTGCTGCTGGGGCTGCAAGGACGACCACGTTGAAGCCAAGGTCGATGGTGGTAGTGTC
TGTTGAAGTTGCCTCAAAAGATTAATCATTCGACTTGCTGTTTGTTCTGTTGCAAGTTCC
TTTCCGGCACATAGAACCTCTGCAAATACTGCAACAATTTTAGGGAGATACTGGTTGTTG
GGACCCAAAAGCTCCCTATCTGACCTTTCAACCATTGAACATAGCTGGTCATGGACAACT
TTGGCCTCAATCAAATCACCTTTTATAGGCAAGCAGCTTAACCACGCAGGAACAACCTGA
GCTGAATCTATACTCTCTCGATGGAACTGACATATTTTTCCCAGAGCAGAAACAGCATTA
TCATATGCCATTATGTTTTCAGGTTGCAAGGCATTAGGGTCCCTTATCACAACATTTAAC
GTTGAAAGAGCCTCTAAAACAAGAGGTTTAAAAACAGAACCACCAAATTCTGCACAAACG
CCAAGTCCATATACAGCAGCCTGCCGGACATCTGGGTTCATGTCATTGCAAGCCTCCAAA
AGGAAAGGAAGATATGTATCATAATATTTCAGAGCTGCTTCATGACACTGCTCTGCAACA
TCATCAAAGATGCAAATTGCTATCCTTCTCTCCTCAGCTGTTTTATCCTTCCCCCACATA
GGCGTAAGATATGATGACAACTCATCAAAGAAGGGCAAGAACGAGGCCTTAAATGTTTTT
ATCAAAGTTCCCAAGATTTCCCCTACTTGATCAAAAACTTCTTCCTCTTGCTCATTTTCC
TCTCTTAGTATTTCCCCCTCCTCAGCATCGAAGTCCTCAGCTTTGGCCCTCTCTGCTCTT
TCTCCCTTTCTACTTGAGCTGGCTGTGATCACCTGTTTTATCTCATCCACAATGCTCTTG
ACCTGGCTTTCATCCAGGAGAGGTCCAGAGATCTGTATGCATTCATTCAACGCATCCAAC
ATGCTTGCACATATTTCTGTATCAGGCTCCTTATGCAAAGCTTCCACCAAAGCTGGAACA
ATGTAGTCAGATAACTGCTTAACATAAGACCCATTACGACCTTGAGCAATCCCCTTCTCT
ACAGCTAATTTTGCTGAACGCAATAGCTCCGGCATGGCTGAAACAGCTGCTTTTCTTACT
TCTTCATGGAAGTAAAATTTTAGGAGTGGAACTAAAGTTGGGGCAACCTGATCAATCCAT
GGATAGAAACCTTCCTTCAACTCATCAGCATAGCAACATAACATGTTACAAGCTGTAGCT
TTCTCCTCCAAAACACTAGTCTTGATACCTATTCTTTTGTCCCCCAAAGTAATGGTCTCC
ATACTTTCATCATCTGATTCATCAATTTCATTATCAGAATCCGCAGATGTAATGGTTACA
TCAGGTTTAAGTTGAGCTGACTGAAGCAATGGGGGCATGACAACGCTCATGTAAGGTAGA
AAATCCTGTCCCAAGCACTTGCAGAGTCTGGCCCATGCTTGTAGCATGTAACTTGTAGTA
GGATCGTCAGTCTCCATTTGAGATCCTTGCAATGACATCAGCACTTCCATAACCTGTTTA
GCATCATCCCTGAACTTTTCCTTCCCAACTGCCATTCCAACCAAACTTATGCACTCCATG
GCTTTGGCACGAAGCATGCGGTTTGACTTGTCAGTTGCATTCACCAAGATAGTTTTCAAG
TAAGGCATAACTGCATCATAGTACTTTTGGAAGTGCTCCTGAGATGAATCAGCAACTGAT
GCTAAAGCAGTCAAGGCCCCTTCTTGCACCATTTGTTTGCCATTCTGTAAAAGTACAAGC
AGTTTGCCCACTATTCCATCTAAGTAGGGCGTTAAAATATCTGGAGTGCAGTTCTCACTG
AAATTGAGCACAGCTGAGGCAGCATGCGCCTGTACGCGAGGATTCTGGAAATCATCCATA
GCCGCAGCCAAAGCTGGTAGCACACGTTGATGGTACTGTACTTGCAAATCTGGACCTAAA
TCTTGAAATGAATTCAAAACCATGTTCACTACTTGCTCCAAAGTTTTAATCATAACCTTA
GAGCATCCTTCAGCAATCTGGGCAAGTGCAATTAGAGCAGCATGGTGCTTCTGCCACTCA
GGAGCAGCCAAATATGCTGGCAACTGCTCCGATGCAACCGGAACAATTGTATTTCCACCC
AACGCAATAGATAACCGATCCAAACACTCCTGGCCAACGCTATAATTACTGGTTTCTCCA
GCATCCTCATCCTCACTCTCCGCGCTATGCCAAGCAGGATCATCCTCCATATCCAATAGC
ATCTTCATCAGTATAGCAAACAACCTACTGATAAACTGTGGCAACTTCCTCATCATACCA
GGAGCCCTTTCTCTCGCTTCAGCAAGTGTGATCACAAACTCAACCGCGAGGTGTCTGGTT
CCCTCTTCTAGGGTTTCGGCCTCCGCAATCTGCAACATAGACCCCACCACATCCACCAAT
TGCCTCCTCAAAAACCTAGGTTCCGTCCCGGCCAATTCAATCAACAATTCAAGCGCTTCT
TGCGCAGTAACCTCCTGCCCGCAATTCAACGCCTCCGTCAACGTCCGCATCATCGCGGGC
AGCAAATCCTGAAACCGATCGCGATCGCTCGAGTTGGACAAGCATTGAATGAAGTTAATC
GCGGCACTAAGCGCGGCAATCTTGACATCGGAATTAAAGCGTCACCCATGAACTGCGACA
ACTGAGCGAATATCAAAAACGCCGATTCCTGAAGCTTGGGTGAATCGGAGGACACACACT
GGAACATAAAAGGAAGGAGTTCGGGCCACCCATTATCGGGCAAAATCCCGGAAGCAAGTT
CGGAAACGGTGTCGCAGAGCTTCTTGATTATGGTCTTCTGTTCTTCGCGTTGGACGCAAG
CTAGCAAGATCGATTTGAGGGAGGACTGAGTCGAAGGAGACAAGCGAGGCCATATGTAGG
TGTCATCACGAGTTAACTGTTTTCGGAGTAGAATCGCGGACATGGCTCGGGCCTCGAGGT
GGGTGGAGAACTGGAGGAGTTGAGCGAGTTTGAGAGCGAAGGAATTAGGGTCGGTTTGTT
TGCAGAGGTTGAAGATGAGTTCGGCCTGTGATCGTTGCTCGTTCGACGACGACATCAGAT
GAGAAAGTAGGGTTTCGAAGGGAACAGGATCGGGGCCGAGAATCGCCGCTAGTTGGGCTT
GTTGGAGCTGAGTTGACTCGGAATCCATCGCCGATTATTAGGGTTTTTGATGTTCGATAG
AGCGATAGCAGATGCAGATGTGGTGGCTCTCTCTCTGTCTCGCCCTTTTCTCTTCTTCGC
GGAAATTTGGAGTGGAAAAAAAGGAGCGGTTGTGTTTAGGGCAAGAAGAGGGTAGGGTAC
TAGGGTTTGATTTGGGCTCCTGTAAAGGGCTTGCTGTGGAAGGTATGGAGGTTGTGAAGG
CGATCGAGAAGGTTGGATCGAG
>TeaL_207295
GGTACATTTTGTGATAGCCATGCCTTAGCGGTAGCTGTAAGTTTCTTCTTTCATTCTTCA
TTACATTACTAGGTGTGTCTTAGCAGTTAAATTCAATTGACAATCCAGTAATCTTGTGGT
TGGTTTGTTGTTGATAAAGTACAAAATCTTTTGATACTTCGATGATAGATTGATTAATGA
AGAAAGTTGTTCTTTTTGAGCTTAAATTAACTAGCTGTTGATATCACCTGGCATTCATAC
GCCAGTTGAAATCACTTGATGAGCTTGACATTGCCTGATTTTTATATGCCAGTTGAAATT
TCTTAATGAGCCCGAAGATCTTGTTAAATTGATATTGTGTTGTTTTGGATAGACACAAAT
TACTAGTAGTGCAAATTGCAACCCGCTTTTTTGAGG
>TeaL_207296
CACACCGCCCTGGGCATCCTCGCAGCCCTCTCTTAACTTTCTCTCTCTAAATTCTCCTGA
TCACCGCCCTGGGTATCCTCGCAGCCATCGCTAGCTTCTTCGTCGCCACCCTACTCTTCA
CCCTCATGCTCGTCCTCTGCCAACGCGGCAAGAACCGAAACCAACAAACCCGAACTCGGC
CCAATTCCCAGCTCTCAATCCCCATCGGCGAGAGCGCCTCGTTCGACCCCTCTCTGAATT
GGGTCTCCATGCCGGAGCTCATCCAGGCCACCCGTAACTTCTCGCCATCGTCTACAGGTG
CTGCCTCGCTAACCGCACCGTCGCCGTCAAGAAGCTCAGCAGCGATGCTTTTCAAGGGTT
TCGAGAATTCCGGGCCGAGATGGAAACCCTAGGTAAGCTCCGGCACCCCAACATCGTCAC
TATCCTCGGGTACTGCGCCACGGGTTGGGACCGGATCCTAATTTACGAGTTTATCGAGAA
CGGTAGCCTCGATCAATGGCTGCTCGACACGTCATCGTCGGAGAATGACGTGTCAGCATC
ATTAGTCCCGAGGCTGCCGTTGTCTTGGGAAACGAGGCTTAAAATTATTAGAGGTGTGGC
CGATGGTTTAGCATATATGCATAATTTAGACACGCCAATTATACACAGGGACATTAAAGC
TAGTAATGTGTTACTCGACAAGGAATTCGAGGCACACATTGCTGATTTTGGGTTGGCTAG
GATAATTGAAAGTTCGCATTCCCATGTGTCCACCCAAGTGGCCGGAACAATGGGGTATAT
GCCTCCAGAGTACTTACTAGGGGCTACTACCGCCACTACCTTTGGTGATGTGTACAGTTT
TGGGATTCTTATGTTGGAAATTGCAACGGGGATGCGACCCAATTTGCCATTTAAGGCGGA
GGAGGGGGATTGCCAGGAAGTGAGGTTGGCTGAGTGGGCTAGGAGGATGGTGGAACACAA
CAGGCAAATGAAAATGCTTGATGCTAATATTTCTAGAGATGGGTTGGGAGAAGCTGGGGT
TGTAGAGTTTTTCAAGATTGCTATGTCTTGTGCTAGTGATATTTGCAAGGAGAGGCCTGC
AATGAAGGAGGTGGTGGACTTGTTGAATGGGATTTCAACTTGAGGAATTGTACTTTTGGG
CA
>TeaL_207297
CAAACAATTAAGCCTACACAAGCTCTGAATTGTTGTAAATGCCAATCATAACAATTCTCA
TACCATAACATAAGAGAATATAAAACAGAGAAATAATTGTATGGCAAAGAAGAGAAGGAA
GACAAGTAATTAAAATGAAATAACCAATAAATATACCGATAAGCTTAATTGTCAAGTCAG
TATATATCTGATACTGCCTATGCAGATCGACAAGCATGATGAGCAGACAAAAATGTAACA
ATGGCAATAACATCTATATCTACTTCTTCTTCCCAGCTTTGCCCTCCTTTCTTCGTACTA
CTTCATCAGCATATTTCACACCTTTACCTTTGTAAGGTTCGGGGGGTCTCCATTTCCTAA
TTGAAGCAGCAAATTGACCAATGGCAGCCTTGTCATATCCACTTACTACAATTCTGGTGT
TGTCTTCCGATGAGAGAACCCGAGATTTAATACCAAGACCTTTCCTTCCAACATTGCACG
ATATCCTACACCAATCAATTGAAGTCTCTTCTCAAATCCTTTAGATACACCCACCACCAT
GTTATCGGTAAGAGTCCTGAATAGGCCATGCATTTGGTTGGCCCTTCTCGTTTCCACTGC
CTTTCTAACCCTAAGAAGACCTGACTCCTCCCTCTCAACCTTTACTTCTCGTGGATAAGC
AATTGAAAGCTGCCCAAGAGGACCCTTTACTTTCAAACCCTGACCTTCCATTGTGATTGT
CACATTGGATGGAACTTCAATTGGTTGCTTCCCAATTCTCGATTCTTTGCATTCCACAGT
CTTCCTCATAAAACCAGCACAAGTGACAGGAACACTGGAAACATATATCCCATTTCTTTC
ACCCAGAAATACAGATCTCAAGTTGCCGGTTTGAAAAGAAGCTGTGATTGAAGAAGCCAT
TGTTCATAGGTTCGGAGCTTGAGCTCACTGGGAAGGTTTGTGAACCCTTTTTCTGGTAAT
CGATGAAAAGGCCTATCCAAATCGACTGTTATCCGCTACGGACTTTTCGCGTAATAACCC
AATTGCTCCACATACTTGACGATAGCT
>TeaL_207298
CGCCCAAGATATGACATAACTTTGTTAATTAGTAAATTATCACTAGAATGGCATTAAGAT
ACATAATTATCAATGGCAAGAACATAATAAAGTACGTTTTATAGACCACAGAAAGTGAAA
CATCCATTTATTGAAGAATTAATAAAACTACAGGCTCTTACCAGCCCAAAAAAAATTGTC
TTATTAAAAGATAGGTAAACGAATGTCTATTTCAATCTATATCTACAAGTAATTTATGAA
CCAACATTAGAAATTTAAAAAAAAAAAAAATTATTCTCCCTAATTCAGAAGAGAGCTCTA
ATCTCTTTTTTTCATCATCACCATCCTTGTCATCATTGTAGTCACTGTCCTCACCTTCAC
ATTCACAAAAGCAGAATGTATGTATGTGTGGTGAGGGAAGTACTATTTTAATTATTACGG
AGTACACGTCATTTTCTATTGCATTTTCTACCACTTACTCATAATTAATGAGAGTAGGGT
CTAGTCGATAGAAAATGCAACAAAAAAAAATACGACGTGTATGTAATCTTATTCTTTAAT
TTATTATGCATCAAGCTCGCATTGGAACATGGGTGATGCAAATGAATTCAATTCCCCAAA
AATAATGTCATCTCCCTCGCCATAGCTGCTAGCGTCTTGACAATCAAAATACGTCTGTAT
GTCGTCTGGGAAGCTACTCCGGGGAGGATCAGACTCCAAGGGCGTCGACGGACAGTCAAC
AACTGATGTCCTCTCCAACATTTCCTTAAACTTTGATGACTGTAGTAGAAGTCCTAGGGC
AGACGATGCAGTGGCACCACCAGCAGGACGTGGAGGAACTAGGGTTGCTTCAGTAGCGAA
GCTAGAGCTTTGTTGGTAAAGAAACCCTAGTCCTACTTCATTACTAGGATTTGTCAAGTC
AACACTATGATTAGGATTTGGTTGAGGGTTGTTAGTATTGTTTTGGTTTGGCCTTAACCA
CTTGATGTATCTGCTGAGGTCAAAATTGGTAACTGCATTAAGTCCCCTATACTCTATGGC
TGCCATGTCATATGCTGTGGCGGCTTCTTCTTGGGTAGCATAAGTTCCAAGATAGAGATA
CTTGTTGCCAAACACCCTCCCAATTCTGGCCTCCCATCTTCCATTGTGATGGTGCCTTGC
TACGCCTCTATATTTAGAGACTCCGCGAGAAAATCCACTACTTTTTCTCCTTAGAGAACC
AATATATTCTTCTTTTGACTGACTCTCCATTCCTTTAAGCTCTTCTTGATAAGTTGACAG
CGGAAAATTAAGGATGGTGTCTTGTCCCCAGTACTTCAATGCCGCCATGTCATAAGCATG
TGCTGCTGTTTCTTCGTCGTCGTAGGCTCCAAGATATACTTGTCTTCCTTTCTTTTTCTG
GGACTCATTCCAGCAATTCTTGTCCCACAAATGAGCTTCATAGCGTCCCGTCCACCGGTG
CCTAGTGACACCCCTATAGATGGAGCTTCGCTGCGGAGGAGACTCGCGAGGGACGCTCTT
TCGTGTTCGCTTTGCCTTTGTCGCCGGTTTGCTGTTTGAAGAAGTGTTTGAAGTGTTTTT
CTGTGAAATCTTCGCCATTAAAATTCACAAAGATTGAGTGTAGGGAGAGAGGGAGAGAGA
GGGAGAGAGAGATTGTAAGCTAATGGCGGAACACT
>TeaL_207299
GACTAAGCCCAAAAGGCCTTGTAAGACACAACAATAACAAAACTCTCTTTGTCATGAACA
ATTCAAATTAAATATAGAACTTAGAAGTCTTCAATCTTTCACAACCATTATTAACTAGAA
TGAAAAGTTCATCATGTCCATGCTAAGGGTCTCCATCATGAAAGTCTCCATGAGTCCACA
CTTGGTTGCTTCCATCTTCTTGTAGTTGTTGTTTCCATGCTTGGGCTTGAATGAGCATGA
AGAGATGGGCATGATTGGAATGTTCTCACAGTTGCACAGTTCGACCATGTAGCCATCTGG
GTCATGGAAGAACACCTGATCCACCTGAATCCCTTCTTCCTCTACCACCGCCGTCACGTA
TCTCATTCCCATCTCTTCTAACCTCTTCTTGACAAGCCCGACATCCCTGCATTGAAAGGA
GATGTGGTTATCCTTCGGATTAATGGGTCGTGGTTCATTCATGGTGTCATACTCATCCAT
GGATTCATTCTCAAGCAAGTGTATCCCAATTCCATAATTGAATAACCAAGCTCCATCGAA
ATCGAAGGAAGAGGGGCGTTTGATGAGGAGGAATCCCAAGACTTCCTCGTAGAACTGAAC
AGATCTGACCACCGATTTGCAAACGAATGACACGTGGTTCAACGACAGCAGAGGCAACTG
CTTCTGATGATTTGATGATCCAATATCCAACGATGATGATGAAGCCAAAGCAGAAGCAGA
GAATGATGAAGAAGATGAGGGTGTAGAAGATTCTACCCATCTCAGCATATCCTCCACTTC
TCCTCCTACTCCATTCACCGCTACTATCTCTCCACTCCCCATCTCTCTGTCTCTCTCTC
>TeaL_207300
CTCTCCTTCACAAACAACGAAGATGATGATAGGAGAGCGAAATCACTTCCCAAATCCGAC
GGTCCACGTCCCTCCATGGTCTCTCCTTCATGATCCAACGGTTGATAATTGTTTTCAGTA
CGGTGTAACCAACAATGCCGACGAGTACCCTCCGTACGATGCTCTGGCGGCGCTGTACCG
TTACTTGCCGTCAAACGACGTCGATTTGGACTCCGACGAGTTGGTTGGTGAGTCGGATCA
CGGAGTCGACTCCGATAACTTCAGGATGTTCGAGTTCAAGGTCCGAAAGTGTACCCGAGG
CCGATCACACGACTGGACGGAGTGTCCGTTTGCTCATCCGGGGGAGAAAGCCCGCCGGAG
AGACCCGAGAAAGTACCACTATTCGGGTACGGCTTGCCCCGAGTTCAGGAAGGGGAGTTG
TAAGAAGGGTGATGGGTGTGAGTTCGCGCATGGCGTGTTCGAGTGCTGGCTCCACCCGGC
TCGGTACCGGACTCAACCCTGTAAGGATGGGTCGAACTGTCGCCGCCGGGTCTGCTTCTT
CGCGCACTCGCCGGACCAGCTTCGGGTTCTGAGCTCGAGAACTCCGGGTTTGCCCGAATC
GTATGATGGGTCGCCGCAGAGGTTGGCTTTCATGTCGCCGGAGTCTGTTTCGCCTCCGTC
GGAGTCGCCGCCGCTGTCGCCGTCGCTGGATTCGAACTCCATTAACGAAATGGTTCTCTC
TCTGCGTCAGTTACAGCTTAACAAGGTCAAATCCATGCCTTCTTCGTGGGGTCTTCAGAT
GAGTGGGTCTGGTTTCGGGTCACCAAGGTTGTCCATGACCCGACCCACTTTCTGTAGCTT
GCCGTCGACTCCGACTATGACCCCGACCCGGAAGGTGATCGGACCGTTTGATCTTGAGGA
GGAACCTGTGATGGAGAGGGTAGAGTCGGGTAGGGATCTTAGGGTCAAGATGTTCGAGAA
ATTAAGCAGGGAGAACCCGCTGGATCGGGCTGAACCGAAACAACCTTCTCCGGGTCCAGA
TGTTGGGTGGGTCTCTGAGCTGGTAAAGTGAAGTGGGTTCTGGTTCTTGTTCATGATTTT
CTTGGGTTGGGTTATTTGGTGATAGATATTTATATATATATATATATATATTTTTCTTTT
CTTTTTTCTACCTAAATGTGGAAGCAACAATTTGAAGATTTGGAAGTGTACAAGTAGTGG
AATCATATCTAAAACATATGTAGGGATATCTCTTTTTAGGGGAATTTTCTGAGAGATTAA
GGAAGGAATTTGGGGAAGACATTTTGTATAGACAGGACTGTGGTCTGCCTAGGAAAGAGG
GGGCAGAACATTGGATTTTCCCCTTTTTTTCTTTATTTTGGCTCTCTCGCAATAGTATTT
ATTTTGTGTTGTGATCATCTTCAATTAACTCATTGTATTGTTCAAATTAATTATGTTCAG
TGCAGATATTAATGTAATGGAAATATTTGATCAAATATTTTAAAGTGTTCCTTCATTTTC
TTN
>TeaL_207301
GACCCCACAAGCTGCTAATCCAGCAAGGACACCACCATGGGACGATCCTGCCCATGCCCC
AATTGTAAAGATTGCTAGCTTTCCATAGGTGGATGCCAAGGACCAGTCAGTGAGACCACA
TCCATATGCGTTGCAGAAGGCTAGTGTCGGTGCAAAGATGTAAATAACCACAATATGGTA
CCACTTGAGTTGGTGGAAGATGAGTGGAAGTGTTGCAGCAGAGATAACGGCAATACCAAC
ATAGCCAATAACTGCAATATATGTTGGAATTTCGTCCTTGAGAAAGAGTTGGGTCCGACG
CTGGTCATCAAAAGATAGAGAACTATTCATCGAGGGGGAGCGACCAGCAACAGGGAGGAC
ACTGTTTCGTCCTTTATCACGGAGTTGACGATACATACCAAATAGTGTGTGACCGAGGAC
TTTGACAAAGTTGTAGAGGCCATCACCAAGGATCATGGCTATTGCTATAAAGACCTTGTA
ACCTTGCAGGCCATGGAGGCTGCTTGGTTTAAGCTCTGCAGAGTACCAATGGCCTTTCTG
TACTTGTATGAGTGGCCACATTAGGCCCCATGATAGGATTGCTCCAACTAGCAAAGATAT
GTTGATTATATACGGACAGATCATCCCGACACCGACATAAGTTGCTGAGAAATCAAAGTA
AAACTTGTTTTCATAAGCTTTGAGACCAAATGTAGGAAAGTTTACAAATCCACAGTCATC
CCCTGCAGTGAAGAACCACTGGAAGAAGCCCCAGAAGAAACTGAATGAGAAGAACTTGCC
CAGAGTTCTGACTTGTTTCTTTGCTAGCTTGGCACCTTGAGGAGTGTGGAAGCTGTTGAT
AAGGTGAGCAGTTGCAGTGCCACTTGGATAAATCAGTTTAAAGTCTATGATCATTATCTT
TCGAAGAGGCACCACAGAAAAGAGTCCAAGAAAGCTAACGACAAAAAGAAATGCAATCAT
CCATCCCAACGTTGGGTTCTTTATATTCTGTGCATCATTAGCTTCAGTTGACTGTTTGGC
AACAAGTTCACTCATGCCAAAAAGATAACTCCCAAAGCCTCCGCTGAAGGCGATGCCGGA
GG
>TeaL_207302
GTAGAGGCCGTCACCAAGTATCATCGCTATTCCTATAAAGATCCTATAACCTTGCAGGCC
ACGAAGGCTAGATTGGCTAAGGTCTGCAGGTTGCCACCAATGGCCCCTTTGGTTATATAT
AAGTGGCCACATTATACCCCATGAAAGGATTGCTCCAAGTAGCAAAGATANNNNNNNNNN
NAGAGAAAGCAAAGTAAAACCCGTTTTCAAAGGCTTTGAGACCAAATGTGGGGAAGCTTG
AAAATCCACAATAATCCCCTGCAGTGAAGAACCATTGGAAGAAGCCCCACAAGAAGCTGA
AAGAGAAGAACTTTCCCAGAGCTCTGACTTGTTTCTTTGCTAGCTGGGCTCCTTGAGGAG
TGTGGAAGCTGTTGATAAGGTAAGCAGTTGCAGTCCCACTTGGATAAATGNNNNNNNNNN
NNTAACAATAAAAAGAAATCCAATCATCCAACCCACAGCTGGGTTCTTTATATTCCGTGC
ATCATCAGCTTCAGTTGACTGTTTGGCAATTTTTTCACTCATGCCAAAAAGGTAACTCCC
AAAGCCTCCGCTGAAGGCGATACCGGAGGCGGCAACGACGCAGGTCTGGATGACGGTGTT
CTCTTGGCGGGTGAAGNNNNNNNNNNNNNNNNNNNNNNNNNNNNNNNNNNNNNNNNNNNN
NNNNNNNNNNNNNNNNNNNNNNNNNNNNNNNNNNNNNNNNNNNNTCACCACGAACGCCCT
AACCGTCAGCTGGCTCTTCCACGACGGCACTTCCTTGTTCTCGAATATTCTCTCTATCGA
CTCACTCTCCTCTTCCTCCTCCGCCGCATCTTCTCTCTCCTCCTTAATCATCTCTTTTTT
GTCGTCGTGAGAGTAGTCTCCGTCGGTGGCGGTGCCATTCGCCTCGCCGTTTTCCGATTT
TCTGTTGTTGATGCTGGATCTCTCCATTCTAGGATTCTCCTCCGTTAATGGTGGTGGTGC
TGAGTGTCCCAATTGTGTGGATCTGTGTGAGTGGGAGTGGGTTTGCAATTCCAAATGATT
TATCTCTCTCTCTCTCTCTCTAATTTTACGCATATATTATACTGCACATTAATACAATAA
TGTGCACACATGTAAGTCTCTCTCCTCCCTAATATGGTTTCTTTATTATGCTTGTTGGGT
ATGTGAGAGTTTTGGGATTTAGACATTGAAACCTCCCAAAAATGTCGAATATTTAGTGTT
GGACTGTAAGGTCAATTGTTGCTGTGGAAAGAAATTTAATTAAAAGAATTTACCCTGTTC
TGCTAATGATGTAGGTCGATTTCTTATTTTTCTACTCTGCT
>TeaL_207303
CCTGTTGCATAATCTGTGGGAGCTCAGAGGAGAGGGCCTTTCTTCCATGGTCATCAAGAA
TCCTCTCCAAAGTAATGTCTTGAAGTGCTACCAGAGTTGTCTCAAGAATATCAAGTCCTG
CCTGATTTGCAAATGTAAAAACTGGCAATGCCTTAAAGATGCAAAAGTGACTTGAGGATC
GATTCACTTCCATCATTATCAGGTTTAAGTAGCTCCACGCCTAAAAAGCACCTGTAACTG
TGACAGATCCAACGAGCAAGTGTTTGAGCTTCTGGAGTGCCTGGCAGTGACCGTAAACCA
GCATGAGAACCAAGATGAGAAGGAGAGAGTGCCAATGCCACCCTCTGAACAGATGCTATG
ATACTGCGCACATACTGACGGGCCATAGCTGCTATATTTTCCTGAAGGTGGATCTCGAAT
GCAAATTGAAACGCTATTGTCATAACAGATTTTCCATTCCCGCCATGACCAGAATGATCA
CCAGAACCTCTATTTCCAGTTGGTCCAACCTCAAGGGAAGATGCAAGATCAAGGGTACGA
TTTGGACTAGAGGCATCTGTTCCAGAATCAAGAGGAATTATGCGGAAACCAGATGGTAGA
AGAGGTGCATCATCAGAGAAAGAGGCATCAATTGGAGCAAAGATCAGTTCTGCACAGGTA
CCAATGGCATTCTCGTCCACTCCACCACAAAGTTGCAGGAGAAATATGTCTCCAGGCATA
ATCATGTCGTCTCGATAGAGTCCAAAATTTTCAAGCTTGATTACTTCCATGAACTCTTCA
TGCTCAATTGTGTGAGACAATGGAAGAATAACCTGACCACCAAAAGATCCAGCTTGAGGC
CCTGCCAAATTACAAGGACCAGCTTTAACAGAAGCAGCTGAATAAGCATCAATACCACTA
TCTGCCCATTCTGATCGGTGTTCCCGCAAGAATCTAAGAAGTATTGCAGGAGGCACATTT
TGTAAAAGCATGGATGCTTTGGCTAGCATACGAAGGATTTGCACCCATCACTTTGCCAGG
AGATGAGTTCACAAGAAGGGTGACATCATCAATGCCATCATTTTCAATTATAGACCATCC
TTCATCTGTGAACCCATTAACGGCTTCATTAAAACCCTTGCTCAATCTCTGGCTAAGTGC
ACGCAGAGCTGCAGGTCTTCTCCCCCAACCAGTGACAGTTGGCTGAGAAACCTCTTGTGA
AATCTGCCTCAATTGGCGTAAAGCCGCCATTGTTGTCCTTTGAGCAAGCAAGGTTGATGA
CTCATACAGTGGACGCAATACTTCAGGTACACTCCATGGCTCTAAATCCATATGATCAAC
AATGTGGATTATGGATCCACCCCCTTCACAGGGTCTTATCAGATACCCACTTGGCAGCAT
CCCTGCTCTCACAAAATGCTGCACTGGTGGCATACTGGGACCATTTTGAGTGTTGTTCAG
TGATCTTTCACAGACCACAAGGCTTCCATCCTCCAAAACAGATGTATAGCGCAGTAACCA
GAAATCACGAGCTGGAGCCAAAGTAGTTGGCGCATAGACCTGCATGTAAAGTAGTTCAAT
GGTTCCGCTGTTTCCAGTAGACAACACATTAAGAACGTCCACAGCTCGACAATCATGATA
CCATGAAGGCCGATCCTTGAGGATTTCAACCACTCTTGTAGGTTCTAGACCAACAAGGCC
GCATGCACGAGCTGCCACTCCAGTGCAACCATGAGAAATAGCAATGATTCCGATGGAATC
CGGACCAGGCTTCATCCCAGGCATTTGGACCCACTCCACAGCGGTTCCAGTGGCCTTTGA
TAGAAACTCTGTTAAAGTCTCCTCAGCAATAGACAAAAGTCCTGCGGGACTTGCATCCCT
TGGTGGATGCTGCGGAGTCAAGTGCTGTTGACCACTTGTCACCACCGATTCACAACTCGT
GTCTGTGGTGGCAAGGTTTGCGTTCTGAGTTTGTTGGCGGAAATAGCTGTTCTCATACAC
CAACTGAGATACTTGCTTCTGCAACCTATCATTTTCCTCCATCAAAAGCTTATTCATTGC
AGTTAACTTCCTATTCACTGTTTGGAGACGTGATGCCTCCTTTCGCTGCTTCTCTCTACA
TCTTCGGTTCTGAAACCAG
>TeaL_207304
GAGATTTCATGAGATGAGTTCAAAAACATGGACCTGGGTACCCATACTTGAAGATCTTAT
GAAAACAAACACAAAAACATGGATCTTGATACAAACTTTCGGATCAAAACATGGTTTTCT
TTCAAGAACACAAGAACATCATTTTCTCTTTCTAAAACCAAACTTTAAATCAATGCATGG
CTCATGAATCATGCTAGATCATGCAATGTGATCAGATGAACATAAAGAACAACAAGAGCA
GATCAAGAATCTAACCTCAAAACATGAATCCAACGGTTCAAACTCTAAGGATCAAGCTTG
GAAATCTATTCTCACTCTAAGAACTTCTTCCTCTTCTTCCTAGAGCTTCTCTCTCTACCA
TGCAAAAATATGACACACAATGATATGTTTTCTTCCACTGCCGGCTGACTTAACCCTCTG
CTGGGGCACGTGGCACTACTGGATTGGGTTTCCTAAAAAAGGTGACTGAATGACAAGACA
AGAGCATGATAAAGGGTGTTCAACAAGTAAGGTGACATAGGCACTCCGGCAGGTAAGGAC
CTCGGATTAGGACAAGACTTCGGCAAGTAAGGTCTCAATGATCTCGGCTAGGAAGGATAA
CACTTGGCCTAGCTGTGCCACACCTCGGCCTAGATGTGCCACACCTCGGTCTAGGTCATA
CCAATCCAGGAACAAGATCACTAGGTGCAAGGATCAAGGATCTAGGATGCCTAGATAATA
ACATCTCGGCCTAGATGATACATANNNNNNNNNNNNNNNNNNNNNNNNNNNNNNNNNNNN
NNNNNNNNNNCCAGGGTGAAGGTGGAGGTCAGCAAAGGTAGTTCCAAGATGGTCCTAGGT
GTAAAAGGTCCAAAGGTGTGACCTACGCTTAAGATGACCTCGGCTGCACACACCAAGCAA
GGGACAAGACGTACAAACAATACTCAAGTCAAAACACATAGGTACAAAACAAGATGGAAC
CCTTACTTTAGGCAAAACAAGTCAAAACTACAAATGCAAGCTTAACAAAACAAAATCATG
CAGATGCACATGAACATGACTAAGACGAGGATGAGGGTCACTACAATAACATACAGTATA
GATAGATTAAAATTGTTGTATTGACAATTAATAATTAAAATTATGCTTTGTTATAAAAAA
AAAGACATAGTTCTAATATTTCACTATTTAAACCAAACAAAACCAAACCAAACCTAGCTG
TTTAGAGAGGATCAGACTGGTTTGCAAATTTTTCCGATTTTTTTGACCCTATACGTGCCC
ACGTTGTACAACTTCCTAGATTCATTCCATAGAAACACAACTTCTCTGTCACTTCTTCAT
ACAAAAAGAAATATAACTTCTAGGTTATTTACATACAAGCACTACTACATCACTTCATGA
TATTAAAATAAAATTAAAAAACAACAAAGAAAATAAAAGAACTATCCTTTCAAAATCATG
GTGGTGTTTGTACATCAAAGGTGTGTTAGTTTGAAGCTCTAATTATCATGTCACATTAGT
CTTGATTAGCTCTCTCCTCCATTGACAATCTACGGATGCTCTCGACTGGAGCTCCTCTTT
CCCTCACTTCACACCTGGATAGTAAGCCTTATCCTCTCCCTTCCTTCTGCTAGACTCTAG
ATACCCACCACCATACACTGGACTTCAGCAACTTGCTTAATAAACTCACTGAAGGAGCTT
GCTGCTTTCGGTGATAGATTAGAAAAGCTCTCTAGCCAAATCCAAAGCGATTGGCCGTTG
TACACACGTGGCCCGGTTATGCCCAGGCTCCCAACATCTTCCGCAATAAACAGTATTTTT
TTCTAGGCTTTGGGACTCCATTCTTTTCTTCTTTGGGCGACCTGGTGGCCGCTTGGTGGT
TGGAGGGAATAGTGCCATGGACAAAGTCGAAGTAGTACTTGCTGAGTCATTAGTTCCCTG
AACGGCAACAATTGGGGCAACTGATGATGGGATGTCATGCAATGGCACAGGGGACATAAT
AGAAGCATAAATAACCAACTGGGTTTGCCTTGTTAGCATCGGGTCAACCGCATCATATAC
ACTTAAGCCGGCACCATGAATTGCACGACAAGCGTGTGGGCATGGAATTCCAGTCATTTG
CCACTCCAAGCAGCTACAATACGATGGGTTTAACTTTACTGCAAATGTCTTGTGATCACA
ATCAGTGACAGCAAATTCAAAAGTAGAAGTCGCTCTATGCGTGAATCCATTGGATTGATC
GTGGCATAACTTAATCATTTTTTCAATGTTGGGACCGACGGGCAATTTCCAAGATTGGAC
CTCTGTCTGCTTCCGAAGTAACATTTCTGTCGTTCTGTCAACATGGCCTTTCATTAACTG
AAAAATATCTAAGTCTCTCTCAGGCAAGATCCAAGAATTAAAACATTCAGCAAGGTTTAT
GTACATTTTGTCCCATCTTTTGTAGGGGAAGAACGCATTGGCCCATTGACGAGGAGCACT
TTCCTCTACCCATTTGCCCAAATCTTTGTCAATTGCAGTTAGCTTTGTCAAATGCAGTCT
GTAGAGTTGTTCAGTCCGTGCATATGCAATTTGGTCTAGAACTCTCAATGTTGTCTGCTT
TTTGCTTCCCTTAATCATCTTAGAGCTTGCAAATTTGCTAAAGTTTTCCTTCAAGTCACG
AAGGCACCATGCATTGCAATCACTTCCGAACACATCTGTCATTGCCTTCAACAAGGATGG
CTTTCGATTGGTAATGAATACAACCTGATGTTGACATAAAATTTCCTTAAGGTTCTGTGC
AAACCATAGCCAATCATCGTCGTTTTCCGAAGACACCACAGCATATGCCAAAGGGTAAAG
GTTGTCGTCAGCATCATGAGCAGTCGCTGAAAGGAGATGACCCTGATATGGCCCGGTCAA
ATCACACGCATCAATGAATAGCAATGGCCTACAACCTGCCATGAAGCCCGTGATAGAACA
TCCATAAGCAACAAACAGTTGCTTGAACTTGCTTTCCTCAGTACGTGTCCAAAATGCCCT
CGTGTTCGGAATTGATTGAATGAGGCGCTCACACATCCATGGTATTAGGTTGTATGTCAT
TGATGGCGGTCCTCGGATGCATGCTTTTGCATGCTCCTTTGCCCTCCAACCTTGCATGTA
AGACAACCGGATGGAATATGCTTCCTCAAACTCCCTACATATATCCCTCGCCAAGTAAGT
TGGCTTGTCCATGACTTTGTCTTTGAATAGACTCCCAAGGTGGCCTGTTCGGAAACGTGG
CTGATAGTTACGCACATCTTGTGCTGTGTGGGTGTGTTGCTTTCGAAATCGAATGACTCT
AACAATATCACTCTTTCCCTCACATCTAGCAGTGAGCTTCCAACGACATCCATCCACTGT
ACAGACTATCCTATAGTATGCCCTACTATTGTCCAAATACTTGTATGAAAACTTGTTGAT
AGCAGAGTACACTGTGATGGCTTGCTTGAAATGCTCGGGGTTGTCAAAATATTGCCCCTC
CCCAGTTAGAAGCTCGTTGGCCCTTTCCTCAGAGTACGGTATGATTCCCATCTCATTGTT
GTTGCTACTGTTGACATGACTTTGGGAATGGGAAGGTGTGACTCCCCTACTTGGGGGCAA
GGTGTCAACCTCCAAATTTGAGCCCCGACTACTAATGAAATTCAGATCTATATTGCGGCG
GACTGTCTCCTCAACAAAAATGTCAACCTCATCTTCATTCAAATAGAAAAGCATCGTAAC
TCCCTGTTGGTCCTTTAGTCGGAGGTATTTGGTCTTGTCCCTTTTTGTGTTGTAGTAAAG
GACTTTGTCATTCAGAGTTATTTGAAGGCAAGAACATACAATATGGAGGAGTTCATCATA
TGAAATGTTGTCATGTGCAAGGACAGGTTCTGAAACGCCCCCCGCATAGTTGAAAGTACC
ACTGTTAGTGATTTTCCGCTCTCCACCCCAATAACAAAAGCAAGTCAAACTCTTTGTTCC
GCTATTGGTGCTACTCATATCTTGATCACACCCCAGCCTCAATCCGAGCTGTGTGTCAGA
AAGAAACTCCATCCACAACCACAGAGGTTACTATTCCTCTCAATTGCGCAGTGTTCGGGT
TCTATACCGCAGATAGTTCGTACCACTATCTC
>TeaL_207305
TCTCTCTCTTCAAAGGCAAGGATATAGCAAATGATGTGGGTTTCTCACTGCTAACTGACT
TAACCCTCTGTTGGGACACATGGCAACGTCTGGTTGGATCTTCTCACAAGGTGACTGAAT
GAAAAGACAAGGATATGACAAAGTGTGTACAACAAGTAAGATGACATGGGCACTCTGACA
AGGTAAGGATCTCGGATCAAGACATAGGCTTCGGCAAGTAAGGTCTCAATGATCTCGGCT
AGGAAGGATAACACTTGGCCTAGCTGTGCCACACCTTGGCCTAGATGTGCCACACCTCGG
TCTAGGTCATACCAGTCCAGGAACAAGATCACTAGGTGCAAGGATCAAAGATCTAGGATG
CCTAGATGATAACATCTCGGCCTAGATGATACACATCTCGGCCTAGGTGATGACATCTCG
GCCTAGATGATGACATCTCGGCCAATATGCCAGGGTGAAGGTGAAGGTCAACCAAAGTGA
TTCCAATGTAATCCTAGGTGTTGGCGTGCAATGGCCTAGGTGTGAGAGGTTCAAAGGTGT
GACCTAGGCTTGACATGACCTAGGCTTAACATGACCTAGGCTTGACATGACCTAGGCTTG
AAACAGCAAGCAAGGAACAAAGCATGCATATAATACTTAGGCAAAACACATAAGCACAAA
ACAAGACAGGAACGTTTACTTAGGCAAAACAAGTCAAAGTCTACAAATGCAAACTTAACA
AGACAAAATCATGCGAGTGCACATGAACATAACTAAGACAAGAATATGGGTTATTACAAG
TATTCCCCCTAAAAAGTCTCTAGACTGTTTAAATTTGAAAGTATTTGGTCGACTAATTCT
GAATGCAAGGATGCTATTCAATCTAAGTGGCAGGCCGTTCAAGCTAGTTCCCTTATATTT
AAGCTTTCTCAAAAGCTCAAAAGGTGTCAGAGTAGCCTTAAACGTGGAGTTGAGATGACT
TTTGGAAATAATAAGATTAAAGTTACTAATATAAAGTCTCAGTTCGCTGATATTCAGCTT
AACCTTCAGGGCCAAGAGATGCTGAAATCTGAAATGGAGACTCTTATGAAAAGGCAAGAA
ATGTCTTTTCACCAATGCTCTCGACTCTGATGGCTAAAGTATGACCTTTCTTTCATGCAA
TTGTAACCTAGAGATGCCAACAGAATCATTTCATCAGGGTGAATGACAGCAGTGGAGTTT
GGCTCAATTTGAATGAAGACATCAATGTGCATATTCAGGTTTCTTTTCCAATTTGTTTCA
AAGCTCTGGCCCCAGGAACATGGAAGAAGCTCTGGTGCAATGGGTTATGCAGAGTGTCTC
AACAGTTTCCTACTTGGCGATTGCAAATTGAGAAAAGTAAGCTTCATTACTTCCCTCTAG
AGGCCTCTAGAAGTCTTCGTCAAGGAGACCCTTTGTC
>TeaL_207306
CCCTTTTAAGGTGTACGCCATAGATTTCTCCTGGAAATCATCTTGATTCTGAAATATTCA
GCTTACATAAACAAAACTGTAGGAGAATTGAGATAAAATGCCTAACAGAAATATTAATTC
TGGATTTCCTAATAACCATTTTCTATGAATTATGGTGCAAAATAAGTTCCATATCATTAT
GAACACATAAAAGGAACATAAAGAACAAACTTGCTTTGCTATATCCATACTTTCTGTGTG
GATGTGTATGCACCTATATATATAACATCTAATGGGATATGTATATATATTTAGTTATGT
CAATTGACCTTTTTCCTTTCGCCTCCATGAGGAGCAGCTACTTTATGCTTCATCACGTCA
TTGCTGCAGACCCTTTCCCTTCATCCCTCTTTTTCCCTCCGTAGCATAAAGGCGAGCAAT
GTGATTTTTTCCCTTGAGGTGTTGCTCGAGTGCATCTTCATTCATGCACCAAATTTGACA
CAGTTGACACCATGGACGCTCAGCCTCTTTCTCTCTCTCTTTTTTAGTGCCAAATTCCAA
CTCTTGTAGTTTAGCTTGATGCTTTTGACCTTTCAAGTGCATTTCAAGCCCGTCATTGTT
TGTGCACCAAATTTGACAAAGTTTGCAATGTGGGTCATCTTTCTCTCTACCATCTCTCTT
GCTCAGCTGCAACCACTGAAGTTTAGCTTTGTGCTTGTGACCTTTCAAGTGCTGTTTGAG
AGTCATGGTGCCTGAGCAGGGCACTTGGCAGACCTTGCAAAAGAAATGGCCTTCTTGATC
TACAGTTACATAATTGTTGTGAGATGGCCGTGGCTGTCGAGGTGGCAGGCATTGGAGGCT
GCTACTAGTTGCCCTTCTCTTACTGCCGGACAGACTTGGCTGAGGAATCAGCCTAGGCTT
TGCCGATGAACTTGGGCTCGGAATTTGAATTGGTGCTGGCAATGGCCATGGATTTGGGGG
TGGATTTGAACTTGACACCTGATACAAGGGAATGGGAACCAGAGCCTGGCTCGGACTTGA
AATCAAACTCAGCCCTGGCCTTGGAAATTGATTTGGTGTTTGCACATGATCATACAATGA
AGTTGGAACTAGACTCATACTTGAGCCTAGAATCGAACTTGCCCTCGGGCTTGGACCAGA
AGATGGGACCTGCAAAGGCATTAGGTCTTCCATAGAGGCATCAAAGTGTGATCGCAAACT
TGCTAGCTTCTTCCTATATGCCATCTCCCTTCGGATTGCAAGCTCCACTGACATCACATT
CTCCCTCCTCGCTTCAGCCATTGCCCCAAGAACTGCTTTCCCTGCAATAGTGTTGAGAAT
GGAGAATGAGTAAGAGCGACGATTACAGAGGAAAAGTAAAGAGTGTTTACTTGAATGGGC
AATGTGGGTTTACAGAATGGGGTCTAGGGTTTGTACATTTTGTTACCAAAATGGCAAGAG
CTAGAGAGAGAGTAATGCGCAAATGGCAGGACAAGAGGTAGGAAAATAGTCCGGAGTACC
AGAGTGTCACACCGATCACCATATATATACAACAACAAACTCACCAAGGCATTTT
>TeaL_207307
GTCTGCTGATGTGGCTCGTCCTTCACTTGCCGTGTCTGAATGTCATTGGCTCTTTATGCC
ATGTTGGATTCCAGCTGTCCTGGACCTCACCAGCTGGGTTATGTATTGGGCTCCAAGTGA
TGGGCTTGGGTTGTTCATAGTGATTCATGGCCTTTATGGGCTTATACACGTCAGTAGTCC
CCCATTCCCGAGTGCAGCTTTAGTCCAACGAAGGGAATACTAATAAAGAAGATGAGGGTG
TTAGGGATTGGCAGGATGGAGGTCGACCGGCAGGGGTGACCGAGAGGGTGAACCGACCGG
GAGGTGGTCCGACCGTGCAGGGTGACAGAGTGGAAGGGCCGACCACAAGGAGGGTCGACC
GCAAAGGTTGGCCGAGTGGGAGGGTTGACCACGAAGAGGGCCGACCACGAAGGGGGCCGA
CCGCGGAGGTTGGCCAAGTGGGAGGGCCGACCGCGAAGGGTGAGTGGAGGGGCGTGGGGC
TCGAGAGGCGGCGTGTCACGTGGTGATTTGAAGTGGAAAAGACAGGGTAAGGGGAGGAGA
CAGTGGATCGTGGTCGTATACGTGGCAACATCCCGCGGGAGGGGGGAGAAGATTAGGCGT
TAGATCAGAAATGAAACGATAGGTCATTATGGGTGTTGAAAAGACAGTTTTGGCGGATGA
TTTGAAAAGTTTTCAAACTCTTTTGGCATTATTCGATTCACCTACTTGTTTACGAAAAAT
CAAAATATTCCAAGTGTGAATTCCTTTGTTGCACACGATACGCCTCTACAACACTTTTTC
AATTTTCTTGCACCTGCATCCGAAGCGATTCGCAGACATACCATAGAAATGGCCCAAGAA
GAAGCTGCGAATGTCAGGGTGGATCCACTTGGTGATGATGATGCAGTGGAGTTAGCACAG
CAATATAGGATGGAGAAGGTGGGGGAGTCGGTGGTACGATCCCGTGGTTCCACCATGATA
GCAGCTCCAAAGCCAATCAGCCAGGCAGAACCAGATCACTGGCATACAAAGGCAGATAGA
TCAACGGTTACTGCAGCGGATTTGGAGGCTATTCGCGAAAAATAC
>TeaL_207308
ACACTGTGAAGTTTAGGACACTCAGACTTTGGATACTTCGTCTCTTGTATGCTGGGCTAA
ATTCAGATGATGATGCTCAAATATATATCAGGAACAACATCCTTGAGATTCTACTGGCTT
TTTATGCCTCTCCGCTTTCGGATTATGAGTCAAAGGAATGCACTCCAGAGGATATGTGCA
TGGAGATGTAAAGCCTGAGAACTTTTTGCTTGGTCCGCCAGGGACACCTGATGAGAAAAA
ACTGTTTCTTGTTGACCTTGGATTGGCAACCAGGTGGCGTGATGGTTCTACTGGTCTACA
TGTTGATTATGATCAACGGCCAGATGTTTTTAGGGGAACGGTGCGCTATGCAAGTGTGCA
TGCTCATCTTGGAAGAACTGGGAGCAGGAGAGATGATTTGGAGTCTCTTGCTTACACTCT
CATTTTTCTTCTCCGAGGCCGACTGCCTTGGCAAGGATATCAGGGGGAGAACAAAGGGTT
CCTTGTATGCAAGAAGAAGATGGCAACTTCTCCAGAAACTCTCTGTTGCTTTTGTCCTGC
TCCTTTTAGACAGTTTGTAGAGTATGTGGTGAACTTGAAGTTTGATGAGGAACCTAACTA
TGCAAAATACATCTCCCTCTTTGACGGGATAGTTGGTCCAAATCCAGATATCAGACCCAT
CAACACTGATGGAGCTCAAAAGCTTATATTTCAAGTTGGACATAAAAGAGGAAGATTAAC
AATGGAAGAGGAAGATGATGAACAACCGAAGAAGAAGGTAAGAATGGGAATGCCTGCAAC
ACAATGGATTAGTGTTTACAACGCTCGCCGGCCTATGAAGCAAAGATATCACTATAATGT
GGCAGATGTGAGGCTTTCCCAGCATATTGAGAAAGGAAATGAAGATGGGTTATTCATCAG
CAGTGTGGCATCTTGTTCAAACCTGTGGGCCTTGATCATGGATGCAGGCACTGGCTTCAG
TTCTCAAGTTTATGAGCTCTCTCCCTATTTTCTTCACAAGGAATGGATAATGGAACAATG
GGAGAAGAACTATTATATTAGCGCTATAGCAGGGGCTACTAATGGGAGCTCATTGGTGGT
GATGTCCAAGGGTACCCAGTATTTACAGCAATCCTATAAAGTGAGCGAGTCATTTCCATT
CAAGTGGATAAATAAAAAATGGAGGGAAGGATTCTATGTAACTGCCATGGCTACTGCAGG
AAGTAGATGGGCAATTGTCATGTCTCGTGGAGCAGGATTTTCTGATCAGGTTGTGGAACT
TGATTTTCTTTATCCTAGTGAAGGTATTCATCGGAGGTGGGATGCTGGTTATCGCATCAC
ATCTACTGCAGCAACTTGGGACCAGGCTGCTCTCGTTCTCAGTGTGCCAAGGAGAAAACC
TGCAGATGAAACACAAGAGACTCTTAGGACTACTGCTTTTCCTAGTACACACGTCAAGGA
GAAATGGGCAAAAAATCTTTATATTGCTTCTGTTTGCTATGGTCGAACTGTTTCATGAGC
TGGTCAGCGTGTTGTCAGGGAAGCTCATTGATATTTTTTTGATTGCTCAACCTTAGGAGC
CATGGTCCAGTTTTTTCCATCTATTGCTCTTTGGTGAAGCGAAGCTCTCCTTGTCTTTCA
GATTGAGTCATCATGTCATTTGGGAGTGGATGTATGCAAAGCTTTACTTAGCGTCACTAT
CACATAGAATTGTTACTAACACCTGTGCACTATGTTTCAATTATGTTGAGATGCTTATTA
GCTAATGACCATAATCTCTTTGTACCCAATGATGTTTTGTACTGTCAAAAGTTTGTATAG
TTTTGCAAAATAAGTACTTGGTTGAAGACATGCATGGGTCATGGTTTGATTATTGATGTT
ATTTTGGGAACATGCAATTATAGAATTTGGAACTGAACCGTAGACCTTTTTTTATGTCTA
TCGTCTTGTTTTTGTTCTTTTTTTACTTCATTCTTCTATTTCTGGTCTTGCATCCCTAAA
ACCTTTTAGCAGTGATGTGATTTTGAATATGTTATTTACTTAATTTTGTTGATATAATTC
CTCCTCCCTGCCTGCTTCTTATCATTACCAATTTTGCATTTATGTATCTGTCTCTCTGAC
CAGACTGGGTGCATTTGGCTAGTGAATCCATTCCGTGTTATAATTGCAAAATCCACGTCC
CATTGAATTTTTCTTTATAGTTCTTATCTCATTATGTGTATTGTTACCTGGGTTATGGTC
AAGCCATTGTTTTTTCTTAACTTATGGTCAAACAACTTCTTTTCGTTTTTTTGTGGCATT
TGGTGTATATATTGATCAGTTCATATCCTTACTACCAACAGGGGGAAAAGAAAAAAGAGT
TGAAATCTATCTCAACAAAAAGTTGAAAAACTTCTTGTGAATAAATCTCCATTTTAAAAA
AAAAAAAAGAAGAAGA
>TeaL_207309
TTTTAAGTGAAATATAAATATATTTTACTTATCTTTTTTCTTTCTCTTTCAAAATTCTTT
CTCAAATCTTCTAACCAAGCAGTGTTACTGAACTAGCCTAGAGGACTTGCTATACAAACA
GATAAAAGCTGTGGCTTTTGGGAAACAGAACAATGGTGTGAAATGTCAACTACACTTCTT
CATCATGAAACCAAAACGAAGTAATTTAACAAACTCCACCCAGAAATATATAGAAAAATA
TGACTGAATCATACACAATAATATCTCCAAACAAAAAGCAAATGCACTGACTGACTCATT
CCACCAGTCAGTAAATTCTCCCAATACCCTTCATCGCCAAGCTTCAACCCGCTCTGTTCT
TGAATTTAAACGGCTAACAATGCTGGCTCCCCTGCTCTTCTCCACTTGCCTTGCCACCTG
ACCCACTGACCGTTCATTAATAGCTCTTTTGGGTCCTTTCTTGACATTTGAATAACTTGA
CTGCCCAGTTTTCTTCTTCTGAGTGTTTTGTTTAGCTTCTCCATTTGAATGCCCCTTTCC
ACCAGGAATGATATTCTCAATGGAGTTTAAAAAACCGTGAGCTTCGTTTTCAGTTTTCAA
GTCATGATCAATTTGGTGCTGAGAAGGGCTTTCCGAGAAGGGTTCAGTGGCCACGAGGAC
TTGCTCGTCTTCATTCACCGCATCAGCCTCCTCAAATAATGGCTGGGAAGAGCCCTGGTG
CCCATTCTCATCAGAGGGTTCTACGTGGGATGGAGGAGGTTGTTCGAGTATAAAGTCTTC
TCTTTCTCTTATTGTCTTGATAATTAGAGTTTTGAGAAAATTCATCACTTGGACTGCATG
CATTAATGCTGTCAAAGGATCTGCCATCAGGGTCATGTTTGGTGCAAACAC
>TeaL_207310
CCAGGGCGAGCGGTTTGTCTCTGAGAGGATCAATGGCGGAGGAGAACCCTAGATCGAGAG
GTACTGTGAGGTGGTTTAACGACCAGAAGGGCTTCGGCTTCATCCGGCCCGATGACGAAG
GCGAAGATCTCTTCGTTCATCAATCAGCCATCATATCGGACGGCTTTCGAACCCTTCAAG
AAGGTCAGGCCGTTGAGTTCCTGATCGCCTTGGAGAATGATCGCACAAAAGCCATTCAAG
TCACCGGTCCCAACGGATCTTCCCTTGAGAAGATCCGCAGAGATGATTTCAGAGGCGATC
GCACTGACGCTTATGGTGTCCGCAGCGGCGGAGGGTATGGGTTCAATGGAGGATGGAGAG
GCAGTGGAAGGGACGGTGGCGGCAATGCCTATCGCGGCGGTGGGTGTTACAACTGTGGGG
AGGATGGCCACTTGGCTAGGGATTGTCCCCGGCAGGGGAGTAGCGCTGGTGGCGGCGGGG
CTTGTTATAACTGCGGCGAGTTTGGGCATTTGGCAAGAGATTGCAATCGCGGCCGTGCCG
GCGGCGGAGCCACTGGTGGTGGTGGGGGTTCCTGCTATAACTGTGGGGGGCAAGGGCACT
TGGCCAGGGAGTGCCCTAGTGGAGGAAGTGGAGGCAGAAGTCGCGGTGGTTATGGAAGGT
TCGGAAGTGGAGGCGGCGGCGGCGGCGGTGGTGGTGGAAGCAACTGCTACAACTGTGGGG
AGCAAGGGCACTTCGCTAAAGAATGCCCTAA
>TeaL_207311
CCGTGTGGCTATTCACATATGCAATTTTGTTTGTTGTGAATAAAAATCAAATGATGTGAG
TAGCTACAGACTTGAGTCTTACATTACACATTTTCCTTATCCTTACACCTGCCACTTCCT
TGGCCTTCCATTCACTCAATCCATAATCCACCCTCTCCACCCACCAAAAAAGTATCCTAC
AATACTGTCTCACGTATATCTCTACATCTTCACTCTCCTCATCTCTTCTTCTTCTTCTTC
TTCTCCTTCATCACCATCACAAAACCATGGCTACTGCAGTGAGTGCTGCTGTCTCTCTCC
CATCCTCCAACTCTACTTCTCTTCCAACCAGAATCTCAATCATCTCACCAGACAGAATCA
ACTTCAAGGTACCTTTGCCCTATAGAAATGTGTGTGGAGGTGGGAATGGGAAGATGGTTG
TTTCAATCAGAGCCCAAGTCACAACAGAGGCACCTGCAAAGGTTGAGAAGGTTTCAAAGA
AAATGGAGGAAGGAGTGGTAGTGAACAAGTACAGGCCAAAGGATCCATACATTGGGAGAT
GTCTTCTTAACACTAAGATCACTGGTGATGATGCTCCTGGTGAAACTTGGCACATGGTCT
TCAGCACTGAGGGAGAGGTCCCATATAGAGAAGGGCAATCAATTGGAGTGATTCCAGATG
GTATTGACAAGAATGGGAAGCCTCACAAGCTTAGGTTATACTCCATTGCTAGCAGTGCTC
TTGGTGACTTTGGTGACTCTAAAACTGTGTCGCTGTGTGTGAAAAGGCTTGTGTACACCA
ATGATAAAGGAGAATTAGTTAAAGGAGTTTGCTCAAACTTCTTGTGCGACTTGAAGCCTG
GAGCTGAAGTGAAGATCACAGGACCTGTTGGAAAAGAAATGCTTATGCCAAAGGATCCCA
ATGCCACCGTCATAATGCTTGCAACTGGAACTGGAATTGCTCCTTTCCGCTCATTCTTGT
GGAAAATGTTCTTTGAGAAACACGTCGATTACAAGTTCAATGGATTGGCATGGCTCTTCT
TGGGTGTCCCTACAAGCAGCTCGCTTCTATACAAGGAGGAATTCGAGAAAATGAAGGAGA
AGGCACCAGAAAACTTCAGGCTTGATTTCGCAGTGAGCAGAGAACAAACCAATGAGAAAG
GCGAAAAGATGTACATCCAAACAAGAATGGCTCAATATGCAGAAGAGCTATGGGAATTAC
TCAAGAAGGATAACACCTATGTTTATATGTGTGGGCTTAAAGGCATGGAAAAGGGCATTG
ATGACATCATGGCCGACTTGGCTGCCAAAGACGGCATCAATTGGATGGAGTACAAAAAGC
AGTTGAAGAAGGCAGAGCAATGGAATGTCGAAGTCTACTAGTTCTTGTCTTCTTGTACAG
GATAGGTAACTTTTGTTATTTGTTTTGGAAAGCTCGAAGGATCTATCCATCAATGGCGGA
GGAAAACAGCAGATCGAGAGGCACTGTGAGGTGGTTCGATGACCAAAAGGGTTTCGGTTT
CATCACCCCCGACGACGGCGGCGAAGATCTCTTTGTCCACCAGTCCTCCATCAAATCCGA
CGGCTTTCGTACCCTTCAGGAAGGTCAAGTCGTCGAGTTCCTCATCGCCTTAGAGAACGA
TCGCACCAAGGCCATTGAAGTCACCGGTCCTGACGGATCTTCCGTCGACAAGATCGGCAA
GGATTTTTACTCCGCCGGAAGAGGCGGCCGCAGTGGCGGTTTCGGATTTCGTAGCGGCGG
CGGAGGAACTGGGAGGAACGGTGGTGGCAATGCCTATCGCGGCGGCGGCGATGGGTGTTA
TAACTGTGGAGAGAGTGGGCATATGGCGAGGGATTGTCGCCGCCAAATGATGAACGCCGG
CGGAGGCGGTGGAGATGGGGCTTGTTATAACTGCGGTGACTATGGGCATATGGCTAGAGA
CTGCAATCGCGGCCGTGGCAGCGGCGGCGGTGGAGGTGGAGGTGGAGGGGCGTGCTATAA
CTGTGGAGGAGTAGGTCATTTGGCGAGGGAGTGCCCTAGCGGCGGCGGCGGCGGCGGCGG
TTATGGAAGGTTCGGCGGCGGCGGCGGTGGTGGTTTTGGAAGGTTCGCAAGTGTCGGCGG
AGGCAACTGCTACAATTGTGGGGAGCAAGGGCACTTCGCGAGAGAATGCCCTAACAATTC
AGCAGCTTGACAACTTTCAAGGGGATCTGAAAAAAGAGTAATCGTATAGATCTCTTCTTC
TTATCATCGCTTCCTCCGTCACCTCTCACGGCCATCTTTCTCCGCCAGGCCACCGTCAGA
TCTGAAAAGATCTGAGAAGATCCGTCAGCTC
>TeaL_207312
GAAGCATTCTTCAAGTAGCTCACAGCCTTCTTTTCCTCTGAAAGCAATTGATACATGATT
ATGAAGATGATGTGTTAAAATTAACCACCACCAAATTTATTTATTTATTTTTTAAAATTT
ACTCGGTTCAATCTATCAACCACATCTCCCAGAAATTCACATGCTGCATGGAACGTGAAT
TTTTATCTATCATCTCGTTAGTCCATTAACAAATCATAACCTAATAGCATGTTCAAGAGT
ATCATACCTTCAAATATACAAACTACTAATTATCCTCACAAATGTATGTTTAATACTTAA
TGTTCCAAACCCAGATCTGTAAATAGAGAGAACTCGAACCAATCAAAAGTTTGGCATGAA
GCGGGCAGAAGAAAAAATTGCTTCATAATCACTAAAAGAGCAATCACAAGCCTTGAGCAC
ATCTAAATTCAACATGTTAACCCAAATGTGCGGCACACGTGCCCATTTGGGGACACGTGT
CATGCGCATGTAGGGGTGAGGGGTTCCATGCTTCTGGACTTGCCTGTTGTTGAAGTAAAC
CCAATTAACTATCAATCAACATTTTTAAGTAAAATTAATAAAATATCGTCAATTCAGGTT
CAACCGGACTTCCTCCCTCTCTTGTAAGTGGGACCAAAGAGTTGGGCTTTAGATCAACAT
GGGTTTAGGGGTAAAATGATCATATTAGCAAAAAGATGATTTTGGCTTAAAACGAGGTGA
TACAACAGCTCAAAACAACTTCAAATATCTCTAGAGATGAAGCATTTACCATTTCATCAT
CGGGAAGGTTTCAAGCGCCCAAAGTCTTAGGGTCAGTCAAATATCTCTAGGGATCTACTC
CAGCGTTTAGAAATATCTCTAGGGATGAAGCATTTACCATTTCATCACCGGGAAGGTTTC
AAGTGCCCAAAGTCTTAGGATCAGTCAAAATGGAATGTTTAGAGTTGCTTCTCTTTGACA
AAACTCAAACGGTCATAAGAAATATTATGCTCACATGATATAGAGCATCCCTAAAGCTTC
TCAAACCTATCAAATTTATTTTGTTAAATGCAAACATAGCTAGCAAATTTATTGTAGTAT
GATCACAATGAGGTTTCTTAATTAGAAAAGTGGCAGAACTGAAACAAAGGCATACCTTCC
CACTAAATGCAGCAATTCTG
>TeaL_207313
TTTTAACCCGTTGGAAGAATAAAATCTTACTTAGAAATTTCTCAATTTGCCACGAGTAAT
GCAATTGATATTTTCTCAACAAGACAATTAATCCAATCCGTACACACCCCTATGCCATCA
CCCATCACACAACTAAAGAAACTGCAAACCTAAAACCATTAAGTTCAACAACAATCCAAA
CATAAGGTATACATTACACGTATTCACATGCAAATGTATATTTATTCATAAACACACAAC
CATCAAAATCCTAACGGTTTGGACCCAGCAGAGAAAGAAGAAAGCTCCTGTAGTGACCAG
ATGTTTCTGAGTGAACCGCATCGTTCAATGACTTCCTGTATTTCTTCTGGTATTCAGCTT
TAATGTATTGCATATCAATCTCAGTTCTTGTCACAATAACCCTTATAAGTGTTGTGTCGT
CGGTTCCCAATCCTTTCATCGCCTTATTGCGCACACTGTAGGATTGTCAAAAGGGCGAGC
TCAAATTTCCCTGAAGTTTCACTCTTTACAGCCTTTTTAAGTGAGTTACCATACATGTTA
CGATAAGAAGAATCTATAGCAACCAAATGTGCCCTGCTTCGTTCACTAAAAATGCGGATA
AAAGTTTTCTCATCAGTTCCCAATTTTTTCTCGCCTGCTTTAAAGAGAGCCTTAGCATCC
CTTTCAACCAGCTCTCTATCAACTTCAAAGCCTTCAGAGCGTGGTGTGGTTACGTAAGCA
AGCAAAATCTTCTTATGATCGCCTAAGGTTTGCTGTTCAATATCATTCTCAAGGTAAACC
CCAAACATGGAATGGTAGATTTGCTTCAAGGTATAAATCTGGGATGGTGTACGAGAGCAT
AGTACTTCAGTGACAGATTGAAGATTAACAGTGTAACTACTTAATCCTTGCTGTAATATA
GTTGCATCACGTCCTGCTGGATCGTGCATCCAGCACAAAACCGCTATCTCCAATTTTCCA
TGAAGTTCTGAAGCAAGTCGTTTAAAAAGGTCCTCAGAATACATATATTTGTACTCATGT
TGGATCAGAGCACGTTGTGTTGCATCGCGATGGGCAATAATATTGATCACAGCTTCATTA
TCACAACCAAATCCTTTGAAAGCACGGTGGAGTTGGACAGCATCATCCCGAGGGGAAGGA
GGAACAGGAGGACCTGTTAGAGTCGACATTATCTCTCTCTCTCTCTCTCTCTCTCTCTCG
TGTGGTTCTTGTGTGTGTAGAAGGACAATGTCAAGGACCAAGAAAAATTTGAGTGGAATT
GGTTCTTCTTATTCCAATCCTTCCCATCGGGATGATGAAAGATATCTCAATTTTC
>TeaL_207314
CGAACACTGGCATTGCATATATCTGATAGCTTCCGATGACATGGACGACAACAAACATGT
TAGCCATAGCAATGAGCCATGCTGGTTTCTCAAGTGAGATGAGAATGTTGTCTTCGACTT
GGTTTCCAAACATCCGATACCCAATGAGAGCGACTGGGAAATAGCACAAAGCAACGACGA
AATAGGCTACGAGCACTCCTTTCCACATGGGTCCCTTGGAGGGCTTTTCAGGGGTGGAAG
GGATGGTTGCTTGGATCTCCAACACCACATTGTGGCCAGCATAGGCAAAAGCTACATCAC
CTAGGGCTGTGAAGAAGTTGAACACTGTTCCTGCTGGGGTTGTGGCTTTGTAACCATATT
GTACATCCTTTTTCACTCCCTTGTGGAGTGAAGCTGTCCAAGCTATTGTAGAGTAACTCA
AGGACATGACAGCGGCAGCCAAAGAGACACCAGAGATGGAGTTGAAGTTGGGAAGATGGG
AAAGCACAAAGTGGACAGAGGCAAAGATCATGATGAAGTAGGTGAGTTTGATATCAGTGC
AATCTTTGCAGACCAGGTCATGGAATTTCTTGAGAGACTTGCCTCCAGTGACCATGTAGA
CTATGTTGACTCCAACCTCAACAATCAGCTGTTGGGGAACCACTATGTAAAGCCCCAGCT
TCTCACCAAAAGCATGCTGACCAAGTTCATGGTATCGATCGAACCTTTTCCCAGGAACCA
TCTCATGCATCTCAACCATTTGCCACAATGTGTACAATGTTATGAACCATGATAGTATCA
GTACCACAACACCTGGTCCCCTATTTCAACCATATAATAACTTCTCATTATTGGTAAGAA
TTGAAAAACAACCTATTTTTAAGAAACACTAACAGGTTTTGAATTTACAAAAACTATTTT
TTGCACAAAAATAAAAATAAAAAACATATTTTTGAAGTTTTC
>TeaL_207315
ACCCGACGACGATGGAGACAAAAGAGAGAGAGCGAGAGCTGTGTGTGATCTGTGGCATAC
TACTTCCGTCTTTTGTCTCCATCGTCGTCGGGTACAGGAGCATCACCGCCATCGCACACG
AGCACCACCGTCAATTGATGGGTCTACTCAACTAGGTGCTGTTTATGTTATACCGAAACC
GAAATGACAACTATGATCAGAGAAGAAGATTCGAAGTCGTTGATGGCTCTGCTCAACTCC
GGAGATCAACGGCCCTTCGATGAAATCATGGCGGATTTCAACTCCAATTTCCCTCGCCCC
CTCCATTTCACTCTTTGCTCTCGCCTCTCCAATCTCTTAGGGGCAACTCTCTCTCTCTCT
CTCTCTCTCTCTCTCTCTCTCTATATATATATATATATAATTTTTTTATTTATCAATTGT
AATGGAGATTTTCATACTTGATTAAGATACTAAATTTAGCTGATTGGAGTTTAGATGTAA
GAATTTGGAGAGTTAGGGCTTTGTTTATTGGCCATATGAGGTGTTGGGTTCTGAGATTGA
ACTTGGAATTGTTGTTAGGTTTTGTACGCAAACACTAATATGCACACTGTTTGGTTTTTG
AAAATTGAATTATGCGATTTTGGGAATTTCTAGTATGGGTGCTTATTAACACTAAAAGGG
GGCTAATTTTGCTCTTTATGCTAGTCATAACTTTCGTGTCAATTGAAATTCTAATTCAAC
TCAACTTTATTTTGGGGTTTCACTAATCTTTGCTTTCTTTTTGGACTACATGAAAGTCAA
CAATAGGTTCAGTATCCGAGTCAACAATAGGTAGTGTTGCGAATACAATTCAAGGTCTGG
CTTCTGGATTTGGGATTAAATGTGGAATAATTGGCGCATGCGGGAATGATGAACAAGGCC
AACTTTTTGTACATAATATGACTTATAACGATGTAAACCTCTCTAGATTGACGACGAAAA
CTGGTCCAACTGCACAGTGTGTCTGCTTGGTTGATTCACTTGGGAACCGTACAATGCAAC
CTTGTCTCTCAAATGCTGTCAGACTTCAGGCAGATGAGTTGACAAGAGAAACTTTTAGAG
GATCCAAGTGGTTGGTATTGAGATATGGAATATACAATTTGGATATTATTCATGCTGCTG
TTAGGATTGCCAAACAAGAGCGAGTTTCTGTCTCCTTGGATTTGGCAAGTTTTGAGATGG
TTCGGGACTTTAGGGCACCCCTTCTGAAATTACTTGAGTCTGGGGATGTTGACCTTTGTT
TCGCCAACGAAGATGAAGCAACAGAGGTGGTTAGGTCTAAGCCAACCCTGCTGTAGAAGA
TTAGACAAATCTCTAGCAATGGTAGCTTGACCAGACATCCACACCTCACTTGATTCATTG
TGGTCATCTTCTTCAGGCATAGAGTCTTCCCAACATCGAGTCATTACTGATGGTTTTGGA
CATACAAA
>TeaL_207316
GATTGACCAGCTCCATCGATATTTTTCCATGGTTTGCTTGCGCTAGTCTAGCAACTTTGG
CCAGCTTCTGCTTTACTTCATGTGGCAACCTCCGCTTGACTGCCTGAGATGAAATATCAG
CATCCTGAACTTCCATGGTTGGTGGTCTTGATTCTGCAACCATCTTCTCCAACTCCCTAA
TCAATATTTGCTTGAATTTCCGTTTACAAGCCCTCGTTTACAAGCCCGAAAATGTCAATA
AGGGGATGGATGGGTGGGGGGAAAAAATCGTATGAAACTTGTCTTAAGCAGTAACTAGTG
TGGCTTCATCAAGAGCAAGGACACCAGGGAGTTCTTTGCCTTCCAACAACTCCAAACTGG
CACCACCACCTGTTGATATGTGGCTCATCACATCAGCGACTCCTACTTTTTCTACAGCTG
CAACAGAGTCACCACCTCCAATTATGGTTGTCACTCCCTTCCCACTGAGTTCAGCTAACT
TCTTTGCAATTGCCTCTGTTCCAGCAGCAAACTTGACAAACTCAAACACTCCCATTGGTC
CATTCCAAATAACAGTTTTGGTAGTGTCCAAAGCATCATTAAATATCTTAATAGAGTCCG
GTCCAATATCTAATCCCATCCAGCCATCAGGGATGCCAGTTGCTGGCACAATCTTGCTGT
TTGCATCAGGAGCAAACTTGTCGGCAATTACCACATCAGTGGGTAACAGAAGAGATACTC
CTTTAGCCTTGGCCTTGGCAAGGAGTGAAGTTGCAAGATCAAGCTTGTCTTCCTCCACTA
GAGATGAACCCACAGAAATACCTTGTGCCCTGTAGAATGTGAAGATCATTCCTCCACCAA
GAAGCAGGATATCACACTTCTCCAAAAGCGACTCAATCACTCCAATCTTGGATGAGACCT
TGGAACCACCCACAATGGCAGCAAATGGCCTCTTTGGGTTTGAAACTGCCCCAACAAGGT
AGTCCAGTTCCTTCTGCAAAAGGAAACCAGCAACAGATGGCTTCAAGAATTTCGTAACCC
CCTCAGTTGAGGCATGGGCTCTATGTGCAGTGCCAAATGCATCATTGACATAGAGATCAG
CCAATGAGGCAAGCTTCTTTGCAAACTCGGGTTCATTCTTTTCTTCCTCCTTGTGAAATC
TCACATTCTCAAGAAGAAGAACACCACCATCAGGAAGGGAAGCCACCAATTTTTCAACCT
CTGGGCCAATACAATCATCAGCCTTTACAACCTGAATGCCAAGAAGTTCAGACAACCTGG
GCACAAGAGGCGCCAAGCTGAATTTTGGAGTGACACCCTTTGGTCGCCCCAAGTGACTGG
AAAGAATGACTTTAGCCCCATTGTCAATCAAGTGCTTGATGGTAGGGACAGCAGCTCGAA
TTCTGGTATCGTCAGTGATGACCTGACTATCGTTCAAAGGGACATTCAAATCGGCCCTCA
CAAACACCTTCTTACCTTTCAATTCGGCGGCGGTGAGGTCTCCGACGCTCTTCTTGGCCA
TGGAGGCGACGCCCCTAGAGGCCTTGCCGGTGGCCTTGAGGGATCGGAGCTTGGAAGCGA
CGTGGAGGGAGAGAAGAGGGTCAGCGGCGGCGCCGGCGAAGCCAAGGCGGCGGGTGGAGG
AGCGGAGGAAGCGGGTGGCGGGAAGAGAGGAGGGGGCATTGAGAGACGATCGGGTGCGGG
AAGCGGAGGAGGAAGTGGTGGGGATGAGTGAAAGGGAGGTTGGTGATGCTGCAGAGGCCA
TTGTGGAGAAGCTGAAGAGAGGGAGGGAAGATTGGATAGAGCTTGTTGTGGAGGAGTAAA
CAAAGGAGAGAGAGAGAGAGAGAGAGAGAGGTACGTAGGTATGTAGATGGAGAGTGAAGA
TTTTTGGGGAGAGAGGGGGGTACGGTTGATTGTATGATCTGTGACTTTCCTCCCAATTTC
GAATCATATGTGAAGAATAAGCAACTGTTATGCCAGCGCGGAATCTTTGACCGTGGCTGG
GTTTTTTGGAGTGGAGAAGAAGACCCTCGCGAACGTCCTCCTCCTCCGCCGCCTCCCTTC
TCCGAGATAATCGATGGAACCCTGAATGCTCCTCCTATTCCACAGTTTATGGAGAAGATA
AAATCCCACTTTAAATGGGTAGTATGTTTGCGGGGTGGTACACAATTTCTTATACAGTTT
TGGAAAGTCATAGAAATTGAGGGCAAGCGTTTACTTACAACTCGACACCAACCTTTTGGT
TTTAACCACATCAATGAAGGACTTTATTGGTATAGGTTGTTATCTTTGGATTATGAATTT
GATGTGGATGGAGTGAGTGACGAACATCTTGGCCTCCTTGGCCGTGTGTTCCGCCATCAA
CTGCTGGAGTCTACTCCAAATGTGCAGTATTACTCCTGCAAAGAGTACCCACAGCGCGAT
CGTGCTATCAGTTGCAATATTAAGCTGTCTCTGGCTGTACCGTTGTTTGAACCTTCTACG
CGGTGCTGTATTGGTGTAATTGAGATGGTGTCGACAACTGAAATAACAAATAGAAATTTG
AAGATTTTTCGTTATAGGCAAATGTTGAGTGGGCTGCAAGCTAAAGGTCTGAGAATTTCA
AATTGTGAGCATTCGTATGATAGGAAAGACAAGGATGAAACTCTTGAAGAAATCAAGAAG
ATGGAAGACGTGATGCGTAGCATTCATCATCTACCTTTGGCTCAGACTTGGGCCTCATGT
AGGCTTTGCAATGCTGTGTTCATAATTCATAATGGAGTGTACAATTTGAATGATTTTTTA
GATGCATGTGATTTACATCACCTACGAAAAGGGCAGGGGGTTGTTGGGAGAGCAATTTTG
TCCCAAAATTTGGTATTCTGCAAAGATATTACTCAATTTAGCATAACTGAGTACCCTTTT
GCACACTACGCACACAAATTGGGACTTACAGGTTCTTTTGCAATTTGTTTGTGGAGTAAT
TATATTGAAGACAATGTTTACGTGCTAGAATTCTTTTTGCCCCCAAACTACTGTGAAGGT
GGGGATCCTAGGATTGCTCTGGTTCCGTTATTGACAACAATGAAGCGACATTGTAAAAGT
TTTAAGGTTGCTTCTGGAGAAGAACTAGGAGAGGAGTTATCTATTGAAGTTCTTGATTTT
TCAGAGGATGGTAAACTTTATTCTTATCAAATACCCGAAACTGCAAGATCTCCAAATAGG
ATGGACAAAGGAGAAGAGATGGTGTTTCTAGATTTATCTGATCAACAATTACCAAAAGTG
GATGTTATAGACACTGGAAACAATGTTGTTACTAACCCAGAAGAAACCAATATTGTTGTT
ACTTCTGTACAGCAAAATTGCATAATTAACTTGTCCCAAAGGCTACAAAGAAAAGCTGGA
GNNNNNNNNNNNNNNCAGCAACGTTTTGGAATGAAACTTAAAGATGCTGCAGAAAGCCTT
GGCGTTAGCCGATCTACAGTGAAGCGTGTTTGCAGGGAATATAATATCACCTGGTGGTCA
CCTTGCAAGAGAAGTAAGGATAACCAATCGCTTTCCAATAAACTTGTCCAAGGTGTTGTT
CAGGAACAAATCCTAGGATCTAGTCAGCCTCCAATTTCTGATCCACCTCATATGCAAGAC
ATGGTTACTGCTTCTTGCACAAAGCCACATTTTATAGCAGTGCAAGACGAAAGTATTGTC
ACCATAAAGGCAAAATATGGAGATGATTTTATTAAATTTCAGCTCCCTGTGTCGTCGGGA
ATGGTAGAGTTTCAACAGCAAGTGGCAAAGAGGCTGAAACTACAGGGTGGAACTTACCGT
GTCAAGCATCAAGATGAGGACAATGACTGGATTTTAATAGCTTGCGATGAGGACTTGCAA
AATTGCATTTGCAATTCAATATCACAAGGGAGGAATACAGTCACGATGTCGATTCAGCTA
ATTACTAATTGCCCCTCTTAAATCCGTACTTAATGTCCATCTATCATTTTAGCTGCATGT
GGAATTCTCTAGTTTACATTTAAAAGACAATTCGAGGTTTGTATCTTGTATGCTTGT
>TeaL_207317
TTTTTTTTGTAACATCCACCATGTAAAATTCATTGAATGTCTTGCAAGATCTTTAAAGCA
AATAAAAAAAATTCATATCTAAAACATCGAAGGAACCAAAATCATTGTTAAAACCGAATG
TGCAATGCACTAACTGACATAAGATATAATATAGTAACTTCAGCACCAGATCTCACTCAA
AGCAGGAAATAAACAGAAAATTAGAAAATGCTGCCCACAATCCTAGCAAATGCAAGTACA
TAAAACTATCCATGTTCATCCATAATTTTGAACCCAAAACCCTAAAAAGACAGATTTTAA
AAACAGGGTTTGAGCCAATAATGGATAAAAATTCACAACACCTTGACAAAACACAACTAC
CAAACTACCCTGGGGCCACCCTAAGCTCTTAAGCATTCTTCTTGCCTTTCAATGGCCCTC
TTGGGATCTTACTCAAAACCTTGGCATCAAAGACTGCATACTGCTTCTTGATCTCAATCA
TTGCCTTCTCAGCGAAGGCGTCCACCTGATCCTCATATTTCTCGTACATCACAGGCACGG
TGTGGAGCACAACAAATGCAATGTAAAACAAAGTCAAGAAGTTGCAGTAGCTCCCAACAA
GTGACAAGACCCATAAGCCAGCAATCACAGATAGAAACATTTTGAGGTCTTTTCCCGCAG
CAATTTCCCTTAGAACTGCAAAAGCCTGATTGATTTCAATCCTGAGGGCAGAGGCAAACT
CCAGAACTGGCTCCTTAGGAATGTGAACTTCAGGAATATGGGGAGTTGACTTGTTGATGA
AGGTGCTAGCATTAGACCACAAGAACAATACAGCCAGCGCTAGTATCAAGGCATGGCAAA
CTAAAGTGAGCAAATGGTATTCAAGCAACTCAAACAGAACCCAGATAGCGGTGGCCACAC
CCAGGGCTCCAGCAGATATCTTCTTGTTCCTCCACAGAAACACATCAGCAGGTTTTCCGC
CGCCGAGGACCTTATGGAGAGGCTTCTCTCTTCCGAAGAGCCGGTAAACCTTCGACTTCA
ACGGCGACGTAGACGGAGACGATTTCTTGTCGTCGTCTGAGTCTGACGATGAGGACGACG
ATGAGTCGCCGTGAAGCTTTTCGGTTATCTTGTCCATCATCGATTCCACCTTCGACTCTT
CGTGATCCGCCATCACTCTCTCTCTCTCTCTAACCTCTCTGGATCGAAACCCTAACAAAA
GAAGTGAAACCGATACACAGATATAAACCCCACTTTCTCTATCTGTCCCTGTATGTATGT
ATCTATACACTCGCCAGTCCGAGATCAGACTGAAGCACGCTGCTGGGCTTGTGGGCTCAC
TTCGTTTTGTTTCGATAATTTAAACAGTATAATATGTAAAATTATTTCATTCTGTAATAA
ATTATATTAATTAGATATCAATAATTACTTAATTAAATTATATTTTTATTAACAGTAATG
>TeaL_207318
CAAAATACAAAATGAAAGTGGACCCTATAAAGAAGGCACTCTCTCAACCATACATAGCAC
ACACATAGACGGAACATGGCTGAGATCATACTAGCACTAGTGGTGGGTCTAGCCCTATCC
CAAACCACCTCACACGGCGAAGCAGCAGCAGCAGCAGCAGCACCACCACCACCACCAAAC
ACCACCGTCGACTTCCTGGAGCCCCACAACCAAGCAAGAGCAGAAGTGGGGGTGGAGCCT
CTGAAATGGAGCGAGAAGCTAGCCAACGGAACGAGCCTACTGGTCCGGTACCAGAGAAAC
AAGATGGGCTGCAACTTCGCCAACCTGACAGGGAGCAAGTACGGGGGGAACCAGTTGTGG
GCGAGTGCGTCGGCGGGTGTGACGCCGCGAGAGGCCGTGGAGGCGTGGGTGGCGGAGAAG
AAGTATTATGATTATGGGAATAATTCGTGTACGGCGGCGGAGCACAAGTGTGGGGTGTAT
ACGCAGGTGGTGTGGAGGAAGACAGTGGAGGTGGGTTGTGCACAAGCCAGGTGTGTGAAG
GAGGACGCTAGTTTGACTGTTTGTTTTTATAATCCTCCTGGCAATGTTATTGGTGAGAGT
CCTTATTAGAGAGAGAGAGAGAGAGAGAGAGAGAATGATGTTGTGTTGAACACAACAAAA
ATATTTTTTATTAATATTATCGAAATCACCAGATCTTTTACAATATTTAGCATGTATAGT
TGCAAATATTTATCAAGAGTTGGTGATTATGGTCTATCAACATTTCAGTGATTATGGCCA
TGTTTTTATTTTTATTTTCATTTTTTTCCTAGAGGAACCTTTGAGTAGAGTAACATATTG
GTTCCATCTTGGAAATACAGCGGTGCTACAGATTCATAAAATATTATTTAAAATTTATTT
AGAATTTGTAAAAAAAAAAAAAG
>TeaL_207319
AAAGGATTGTGAGAAAAAAAGGGGAGAAACTACATGTATATGTCAATCACATGCTGAATG
CCCTCACTGGAGGGAATGCCACGCCTGCAACAAATGAGTTGGGCTTGTTGATAAGGCGGT
TGTGCCCTCTGAAGGGAGTGAAGTCATGGAAGAAAATTGATCAGAATATCAAAGATGCTG
TAGTACAAGCCGTGACACGTTTTGAAATTGGTGAGGATTTTCATACTGATCAACAAGCTC
AAGAGATCGTTGATACGAAGGCGTATCTCTTGTTCAAGGATTGTTGGTGGTACACCCTGA
AGCAACACTTCGAAAAACTTGTTAAAGAGGGTGTTGATGACCCATATAGTCAGNNNNNNN
NNNNNNNNNNNNNNNNNNNNNNNNNNNNNNNNNNNNCCCGGAGTTTGCTACCATACAATC
ACACTAGTGGATCTCACTCCTTTCCAATAGCAATGTCGCTCATGGTAGATGAAAATGGGG
AGTTGGATTTTTTGGAATTTTATTCCAAATTACACAAATCGAAGAAAACAAATGAATGGA
TTGATCCCAAATGTGGTGAACGCGGGGATCCCATTGACACAGGAGGAACTCTCACGGCAA
GTGCTTGGACAGAGAAAGAATTACTTGCGTGGATTTGGGATAGTGCGGCACGATCTCGTG
ACAAACAAATGGAGGCAATGCGATCTGAGATGGAGGTTCTTCACGAAAATTTGATGAAGG
AGAAAGAAGAGCGCCAGAGAGATCGTGAAGAGATGATGAGGGAGAGAGAGGAGTTGATGA
AAGAAGTAGAAGAAGGAAAAAAAGCAAGGGAAGAAGAATTTGAACTCAGTGGTTTTACGA
CTCTCAACACTGTTGGAGGGTTCAGACGGTCATCGTCGTATTTGATGACTTTGTTGCATG
GACTTGTGGATAATCCATTTTGGTGTATGGAGAAGAAATTTCACTTTTGTATAGAACTAA
TAAAATACTTTTGTCGTCCCCGGCTTTTGTGCAGTTCACTATTACTAATACAGAAAAC
>TeaL_207320
CGAAATATCTTGAATGAGAAAAAAAATAACAAAGATAACGCCTCAATTGTCTTCCATCTA
TTGAAAACAAAACTGAGCAACAACAATTTCAAGTCATAAATTAAATTTTCATGTGCCCCA
AACATTCAAAACATAAAAAAAAAAAAAAAAGACCATAGTAGTATAGGGGGAGGAAGCTAC
ATGGGAACAACACACGAAGAAATACCTGAAATTTACATTTAAGGCATTAAAAACCTTTTT
TTTGTTTTTTGATACAGAGAACTCCATTATTCTTCTAGTCAAACAAGGACAGTAGAGATT
GATGGAAGAAGGCATGAGGTATTAATCTCACTTGGCACCNNNNNNNNNNNNNNNNNNNNN
NNNNNNNNNNNNNNNNNNNNNNNNNNNNNNNNCGACTGTAGTACCTATCTCCAGCGGGCT
TTAAGAACTCGTTAATGCTGACAGACTTTTTGGATTTCTCTTCCTTTTCAGCCAATTCTT
TTCGCTTATCCTTGTCAGAACCCAATTTAACAAAGATGTCATTATTGTCCTTCTTGCTTG
AGAGTTGTTGCATGGATGCCAGTTCTTTGTCAACAGCCACCTTCCTTTCCTCAGTTTTAA
GGGCCAGCAGTGCCTTCCTCTTCTCTTCCAGCACCTTCTCATACTCTTCAAGTGTCATCT
CCTTCTCCTCGGGTTCTTTTTCTTCAGCAGCCTCATTTGCAGGATTCTCCTTGTTAACAT
CTGTTGCTTCTTCCTCTCCAGCCGGCTTCTCAGAAGCCACATTTTTTTCACCTTCATTCA
CAACTTCCTCAGTCACTTGAGCAAGTTCATCAGTTGGAGTTCCCCAGTTCCCTCGACCAG
CTCCTTCACGTTTGAATTCATTTCCTCGTCCAGTACCGCTGCGGCGTTCAAAAACCCGAC
GAGTGCGTTCCCCCCCATCTCCTGCTCCGTCTTCTCCATTGCTAAAACCACCACGGCGAC
CACCACGGAAAGAACCACGTGGTCCACCATAGCCACCACGCCTTTCAGAGGGCTTTCCAG
CATCTGGCTCTTCAGTGCCACCTTGACCACCAGAAAATCCACTGTTACTGAATGAATTTT
CGTTGGGTGGGTCTCTATTAAATCCACCCCCACCACGACCACGTCCATATCCACGTCCAC
CACCTCGGCCTCCCCCACGTCCTACTTCAGTCTTTGCCTCCTTCACAGCCTGAGCTGGAG
GGAGAGGCTTGGAGGGAAGCTTTGCAGGCTTAGGGGCTGCTGAGCCTGGGGGGCTTGGGT
GGTGGCGAGGCCT
>TeaL_207321
TCCAATATTCACACAAAAAAAAAATCAAGATCTCTTCATCAAGATGTGCAACAGCAGAAA
TTTATGGGTTACATTATCCAAAAATTTATATATCAGAGTTTATACAAATAAAAAGTTCAA
AAAGAGGACTTCAAATACTTGCTCACAGATCTAATGTAACAATGGTTAAGGCGTGAAGCT
AAAAGAAGGAAGAAACAACAAATGGCATAAGCCATAAGTCAAGATTGTCCACGTAAGGCA
AGACTGCGGCTGGTTCTCTTGAAGGCTGACGGCGCGGTGAACGGCGCTCGGCAAAGACAT
TGCTGTGATGAAGTAACGGCACCGATTGGCAGTGGCAAAGTAGACAGTGTTTGGAGCAGA
TAATGCAAATGGATGAATAGAGAGAGATAAAGAACTTAACTGGAAGTTACGACGATCGCC
GGAAAATGACGACGGGTATAATCCATGACCACAATCTCGAGAAACACATAGAGAAGCAGA
TGGGTTGTATGGCCGGTTTTTTCCAGCTCTTCGATCGCCACCAGATTCTCACCGGAAAGA
GACTATACGCCACGAAGCGTCTACCTCCCACAGCGGCGGTGGATTCCCTGGATTCTGTTG
GATCGCCGGCGGTTTCCATTGAATTGGAAAAGCCACAGCAAACTAGAGCAATGACGTCGC
CGAGTCCTGACCGTTTGAAAGTTTCTCCGGTAACGGAGATGAAATCTCCGACGGCCAGTG
TTGTGACTCCGGCAAAATCGCAGCTTCCTCTTCCTCTTTTTGAATTCAAAGAGGGGAATA
GGTCTTCGTGGAAGTTCTGCAAGGAAACTCCGAGACTATCTCTGGACAGCAGAGCAATTG
TTGATGCGAATGGAAGTCTTTACCCGAAGAGACGGAGCAGATGGTGACGACAAACGTCGA
TCTCCGAGCGTCATTGCGAGGCTCATGGGACTCGAACAATTGCCTCATTCAAATCCAGAG
CCTATGATGAAGGCAGAGCTACGAAGATCTGCCTCTGAGTCTAGAGTTTCAAAAGATCTG
TTTCAGTATCGATTCATTGACGGTAGCTACGTCCAGCAAAAGCAATCGAACCAATCGCAT
TTTGTTGGAGGTAATACCAATATATCGAGCAATGTCATACGAGACAATGGAGGAATAGAA
AACAGCAAGGCCTCATTCAATGTTAGATCAGCAAATCCAATGAAATACTGTAGAAGAAAT
GCAAAGTCAGAACCACAAAATCCTCCGTACAGAGGAGGCGTAGGTATATCGCCATGGAAA
TCGCCTCAACAGAGGAAGAGTTTTTTCGATTCAGAGGACTCTTTTCCAGAGCCAAAGCAG
ACAATGTCAGTCTATAGAGAGATTGAAAAGAGACTGAAGATGAGAGGTATCGACGAGCCA
TCGAAGGATCTCGAAACCTTGAAGCAAATCCTTGAGGCTCTGCAACTCAAAGGACTTTTA
CATTCGAAGCCTCCAGAACAAATCCGCCACAGAAACCTCGCGTACGAGCGAGAGGAATCT
CCCATCGTTGTCATGAAGACCTCGAGATCACAAATTCTTCCAATCAACAGACGATTCGGA
AACGATTCGCCTCCGGCGACTTTCAGAAACAGAGCCGGTGTTCGCCGGAATCTCAGTAAC
ATCGGCGAAACCTCGCCGGAGATTGATCGGAATGTACGGAACCAAGGCAAAGCTAGAAAT
TCGAGCTCGCCGGCGAGAAGATCGTTGGTCGTTGAGACGCAGAGGAAGACAAACGAGTTC
TCAGCGCAGCGAAGAGTTTCTTCGCTTCATTCCCCAAAGCTTAGCCCGAAGAGTATTGGA
TCAAATCCAACCGTCACAACTCGATCACCGAGAAATAGAAAGCCAACGACTGAGATTGAT
CAAAAGGAAAAGATTGCCATTTTTGTAGAGGATGAATCATCCTCTATTTCCGAAAGCAGT
GTCAGTACATCTTCCCAAACTGATACAGAGAAATGGAAGATGGAGGAATACAAGGAGGGG
AGGAGTCTGCTAGAGAGGTGTGATAAGCTGCTTCACAGCATTATGGAAATCACTGCTGCG
ACCGAGTTGCAACCGAGTCCGGTCTCAGTGCTTGACTCGTCGTTCTACAAGGACGAGTCG
TCCTCTCCTTCGCCCGTCATGAAACGAAGCATTGATTGCAAAGATTTTGAAGAAGAGATC
TGGAGCCCTGCAATTTCACCCATTCAATCGAAATGTGAATGTAAATCAGACGACTGTGAT
TTCCTTTACATCTCAGACGTTCTTCAGGCTTCCAATTACCTCCCCGAAGACTGCGATATA
TTCCTATTACTAGAGAAGCAACAGTATCTCCAAGGGAAGGACACCTCCGAAGTGTCAAGT
CTCCAAAGAAAGCTGATCTTTGACACCATCACCGAAATTCTCAACCGCAACAGACAATTG
CCTCCGTGGAAGCTCATTTCATGCTCGAATTCCAGTGTCGCTAAGCCTTCACTACCTCAA
ATTTGGTCAGAATTTCAAAGAATTCGAGAACGAGACAATGCAGAGGAATTGTGTGATATA
ATTTGCAGTGTTTTACGGAAAGACTTGGCCGGAGATGGGATCAATGGGTGGGGAGATTGC
CCAGTGGAGATGTCGGAGGCAGTGTTGGACATCGAGCGGCTGATATTCAAGGATCTGATT
GGGGAAACAATCCGAGATCTAGCGGCATTTGCAGGAAATAATAACGTTGTCTCAGCGCCT
CGCAGGAGGTTGGTTTTCTGAAGGACATGGCAAAAAATTGGAGGCTTCTGTTATTTTTCG
CGCGCTTTCTTTTGTCTTTTAAATTTTACTTTCCACCTTTTTTTTTTAATTTAAAAAAAA
A
>TeaL_207322
AACTTTCTTTTTCTTTTTTTTTTATTATTTTACTCCATCTTTGAAAACACTTAACTTTCT
TTTTCTTTTTTTTTTATTATTTTACTCCATCTTCTTTGAAAAGAAACCGACACACAACTT
GATTTGCACATGCATTGAACCTCCTTGGGCCACCCATTCACTATTCTTATTTTAACATAT
TTTCCATTTTAACATATTTTAACATCTTTTCCACCCAACACCATCATCACATTAATACAT
TTTTTATTTTTATTATTCTTATTATTCTTCCCACCTTTCTTTTTTTTTTTCATTATGTTT
TCAACATAACCATTATAAGCTAAATCAACAAAAAAAAAAAAAAATAATAAAAAAAAATAA
AAAGAGTTTTACTAAGATAGAGCTAGAGATTGGAGCTGAGACACCATAATTACTAATACT
AAGCATACCAACTAATAGATTCGAAGGATGGCTGGATATATAGTGATTCGAAAGGGCTTC
TCATATTCCTGTCCTGGCTGCTCCCAGACCAGCAAGAAGCCGTTGAATTAAATTTCTGGC
ATACTAATTGGTATTTCCCCCAGGGACATATAAATTGATTCATCATCACCGAGTATATCC
TCTCCGTCATGAAGGGCCATCTCATTGTGCAGAGAATTAATGCCTGCTGGAACCGAAGAA
CAATTGGAGATATCAGGTCCAAGCAAGTCTGAGAACATAAGCCCATAACCATCCTGAACG
TCAGAAATGTCGTTTGCACATGCATGATTAGGAAAGTTCTCCAAGCCTGTAAATACAGTT
TCTGCCTTCCTCTCTGAATTATTGAAGGCCTTGTCTTCTTGTACAGAATCATTTTCCAAA
TCAATCACCTCAATCTCTTTGCCATCAGCACCACATCTACCGTATTTACCAGATATATTG
CAGTTATTACTTATGGACAAATCAACATCTACTGGTGTTGCTTCTTTTTTGATTTCTGAC
AAACCCGGAAAAAATTGCTTCTCTTCCGCGTACTCAATGCATGGTCCAGCACCACGTCTC
TGAAACTGAGACATATTCGTGGGCCTCTCTTGGTCCATGGTCAAGATTGCTTCCTCACAA
GGTGATCTCCTTCCTTCTTGTGAAATTGGCTGCTTTCCCCTCAAATGAGAAAGGTGGAAG
AAATCATCAGTCTGGGTAACTAACGAGGGGACCCATTCTCTAGGTTTCTTCAATCTGTCC
CTGCTATCACCGTGTTGTGCAGCTCGTTTCTCACCTCTCTCCATAATCATGGAGCTGCAC
CTTCCAAACCCAGGAGGTCCTTCACTTGATTCTTGCTCATTCATGAAAGATATATCTGGG
AAAGATTGAGACCTCACGCATTTTCCTTGCTCAGTGTACATGGGACCCAATTCTCCCACA
TCCTCTGCAGACATAACAGGTGTCTCCTTTGGAATATCAGAATCCAGGCATTTTGAACTT
TGAATTTGATTGGATGATGCATCAACTGAGGAGCCATCAACTGAAACATCTTTAACAAGG
ACTTCAGATCCCACTGTAGGTTCCAACTCACAATTTTTGTCCGCTTGTCCCATATCCTGA
TTTTTTTCCTCTTCGGTATTTGGAACTGCCTTTGAACCCCTGGTCGTTAATGAAGAACGT
GTTTTGGTAGGCACTTTGGCAAATCTGCATAGACTTAACAAATCACCACCATTCTTGTTT
ATGGAATCAACCTCCATTGCACAATACTGAATGCGTGCATTCTCCGTGTCACTTTGTTTC
TCAACCTGATCATTACTAGTGCCATCCTGCAGCCCAACAGTCTCCTCCTTCAGGAGTTTC
GTGTCATCTGACCTCTTAGTGGGTTCCACTTCAGTTTCAGGTAAAAGATCTTTCTCAATA
TTAGGACTTGTATTTGTACTTGTGTCGTCCTGGAACAGGGATTTCTCCAAAACTGACTCC
GAATCACCAGCACCATCACTTTTAGGTGCTAATTCACTCGAGCAGGACCTTTGCCCCCCA
CTAACAACATCATTACCAACTTGTTTATCTTCCTGATATCCAGAAAAAGAATCATTATCT
TCCATATCTGGGCAAGCCCTAGCTTTATCAGAATATGACTGACTCCTTCCCATCTCTCTT
CCCCAATCTGAATTTGAGCCATAATTTTTGAAGGATCCCATCCTCCTCCTAACTTGCATA
TTATTTCTAGGCCCAGTTGGATTATATTCATCAGCAAACCTTCTCCTACCCAACCCTGCA
TCAGCAGCATTCCCCAAACGAGCAAGAGCTGAAGTTCGGCCCTCTTGAGGAAGATGCAAA
CTATCTCCTTGCTGCCTAAAACCCTGAAAATCCCCTACCTGGTTCTTCAAACTGCCATTT
TGCCACTTCCCTGAAAGTACATTTGGGGGCAGCAAACCCTTAGAAACCAAATATTCAGTT
GCTAGACGACCAGCCTCCATAAAAATATCTGTTCTAGGTGGTGGTGGAGGCTGCACTGCT
TGGAATGGTTTTGGACGACCACGCCCAAAACCACGATTATAGCTCCGGTACTCTGAATTA
TACATCCCATGACCTCTCATTGAACTTTCCGGTGAAATTCGAGAGGATGCAGGTACACCA
CCCATTCCCATAGAACTAGACCTGTATCCATTTCCAGGATTGCGATGCCTCGCATGCATA
ATGTATATGATGATACTGGACAACTAGCAAGCTGGAAATAACCTCCTCTTACAATGATCC
ACTATGTGATTGCTTCAAATACCTCAAAAATCAACAGAAACTCAAAATAGTCCCAAATTT
CCAATCAAAGTTCATCAGAAAAATTACAAGTCAAAGATTTAATTTAATTTTTTCATTCCA
GCAGCCAATAAATGAGATTAGGATCAACAGTAATATGGTCCAGATAAACCCTAAATCGTC
TGTCGTCGAGGTCAAAAACAAATATTTTCAAAAGTCCCAAATACAACACAAAGTCTGGAA
AACACTGGAAAACCAAGGTGTTAGCGATACAGATCTGGCGATTTTTGATCAGGATCACGA
AGCAGTTACCTTGGACTGATGCATCGATGTTTGTCCAGTTCCATGGCGATTGTTTTAGGG
TTTCAGATCCAGTCCACGTGAATTGCACCTCCCTCAGTCATCATCAACACCACATAACAT
CTGTATATGCATGTGATATAGTAAAAGATTTAGGTCAGATATTTGAAGTCATCGCAAGGT
CAAAGGAGTCGATTGATTAGGGTCAAATGCCAAGCTAAAGATCAGTGATAAAAAATGTGA
ATATACATAATCAGAGCAAGCTGATCGGGTTACGAATTCACGATTGTCTTCACCATTTTT
GGTACAGAGATTTTTGTATAGGGTTTAATTTTCGTTTTCTCTTTCTTTCTTGCTTGTTTT
CCTGGGAAAAAAAATAAAAATAAGTCCGCACAGCCCTCTCGCTGGTCTGGTTCTATCAGT
TCAGATTTTCGCTCTCATCTCTTCCTCGTCCTCCAACATCACCTCGGACAAAAAAATAAA
ATTTTTACACGTCAAAGCTTTGTGCTA
>TeaL_207323
TCTTCCGATCCCAATTCTCCCAAGTTCCAATTTGCATCCTTCAAAATAAATGGTCTTTTC
GATCAAAATTTTTGTATGAGAATTGAGCAATATGGCATAGCATGTTTGCAACAAAAACAA
AGAAATCATCATCCACCATAAAATAATAATGTCTCACCTTAAAAGATTAGACCACAGTAA
TAAATCCACATAAGTACTGGCACCAACACACCCAATCACAAAATAGATAAAGCAACAAAC
ATAAGCCATTATACTACAGAGACTCCAGTTCTCTAATAACAAAATAAGAAAATTTTCTCA
AACGGCAAAAAGGCCATCTGCAGTCACCGTTCTCTGACTTCTCTATTGTTGTCGAAGTTC
AGTTTTCTTCTTCTGCCAGAGACGATCAACTGCACTGTCAGCATCTCCCTGGGCACGGAC
AAAACCACAAAGAGCAAAGGTGGTAAATTGACCAGTATAGATGCCATTCTCATCCAAATG
TCC
>TeaL_207324
AAACAAGAGGCAGGTACCAAACATAATTGCACAATAAATTATAGAAAAGCCAACACAAAT
TAACAAGACCATACTTGACACTTCAGAAGCTCTCAAAAGATATTGATCTAAATTTTGATT
GAGAATATTAGAAGTATTCAAAAATATGTTCACCAACAATTCAAAGAATCTCATTCATGC
TACTAATCAACTTCAACGTTGGCCANNNNNNNNNNNNNNNNNNNNNNNNNNNNNNNNNNN
CGTCGGGCTTCAACTTTCTTCTTCTGCCAAAGCCTATCAACAGCACTGTCAGCATCTCCC
TGGGCACGAACAAATCCACAGAGCGCAAAAGTGGTGAATTGACCAGTATAACAGCCAGCC
TCATCCAAATGCCCAACGTTAATTTGGACAGATGCATGATCCTTAGCAGTGATCAGCCTG
TTCGTGGCAGAACACTTCCTGGGGATGTAAAGATCCATGTTCTGTCCCTCCTCATTCTGC
ATCTTGGCAAGATTGGTTCAAAAGCCAACAACTTTGCAAAGCTCAAAGCACCGAGAATAG
GAGCGAGAGAGACGG
>TeaL_207325
CAAATATAACCGAAAAATCTCTAATCTCCACTTCTATTTCAAGAAAAATTATTTCATAGT
CCAGAACCATTATTTCACACCATTTCAAAATTGACACATATCCTAATTTTATCTCTTAAA
CCCAAGATACAACCAGTGGAGCTCAATGTTCTAACCAATAAAAATTGACACATTATCTCT
TAAATCCAAGATAAAACCAGTGGAGCCCACTGTTACAACCAATATGAAAATGAATCTGGA
ACACTACATGATCTTGCCCCAAGCCTCAAGACCACAGAATAACTTCTCCTACCACCTCCA
TCATAGTGGCATTCCCATCTTGTGATTCACATACAATCTATGATTCACATGGGAAAGTTT
GCAACTGTAGGTATAAAAAGAACCCTACAACTGGATTTGTTTCTTCCCCATAAAAACAGC
AAAAGCCATGGAGTCCAAAGCTCATCACAAGCATAACCTCTGAAAGCCACACACAAACAC
ACAAGAAAAAGGGCAAAACACAAGCATAAATGTCGCAATATCCAAAACACCACTCAAAAT
AGTGACAAATTGCATGCAAAAACAAAAGCATTCCCTACAAGAGAAACCCCAAAACTGTCC
TCAAAATCAACCAGAAACTCCAAATTTGATGTCCTAACAATTAGGAAACAAGCCGATCAT
TTAAAGACAACGATGCCAATTGATCAGCGGGATTGCTAGCCTGTTGCTGCTGAACATTCT
TCAGGACCTCCATAGCCTCCGCAACCTTGGCTTTCAGAGCTTCAGGCGACTCCAGCAAAT
GCAAAACCTCAGTCTGATCCATCTCCAGAAGCATGCCAGTAACCTTCGCTGCCATCTCAG
GCTCCAGCTGTTCCACAAGTGGATACAGATTTTCACCCAGCATCGTCCTCTGGTCAGCAG
GAGAAGCATTTGCAAGGGCAGTAGCCAAAGCACCAATTGGAATTGGTTGAGACATTCCCC
CATCACGCAAAGGCATGCCACCCATATCATAGGGAATGGAAAGCATGCCTCCAGCAACAC
CAGACATGGAAACATCAGGCATGCCACGCCCTGGCGGGTAACGGTAGACCCGCCCCCTCG
GAAGCATCTGTTGCTGCATTAGTGGAACTGGCTGTTGCCCCTGCTGCCCTGGAACACCTC
CTGCACGTCTGCCACCAGGACGCTGACCCTGCTGAACCATTGGCACAAAGAAATTCGGGA
TGGGGCCCCCACCAGGCCTCATGCCTGGTACAAGTTGCTGCTGATACCCAAAACCGGGTT
GGGGAGGTATGATAGCAGGCGGAGCTTGTCCGTAAAATATCTGTTGTCCAAGACCAGGAC
CACCAGGGGGGTACATTGGCATACGAGGAGCAACTGAAGGTGCCATCACCACTGGACGCA
TTTGAGAAAATTGGGCCTGCAATCTTGCTCTTCTATCTTCTTTTCGTTGTGCATGGGCAA
CATAAAGAGGTTTGCTAACAATCATCTTGCCATTCATCTCCAATAGAGCCCTAGATGCCT
CTTCGGGAGTAGAAAATGCAACAAATCCTGATCCCCTACTTACTCCACTAGGGTCACGCA
TAACCTTGTATGAAGTTATGATGCCAAATGGAGAGAACAATTCCTTAAGCTTATCATCAC
CAATGCTGTCATCTAAATTTTTAATGTACAGGTTTAGCCCTTGAGATTTGTCTGCCGCCT
CCTTTACAGTCTGCTCAAATCGATTTTTTAATTCAAGTTCCCTCTCAGATTTTTTTTGTG
CTTTCCCGACAAACCACTCCTTATTATCAATTTTTTGTCCATTAAGAGACTCAACAGATC
GAGCAGCATCATCTGCATTCTCAAAGTTGACAAAACCAAAGCACTTAGAGTTCCCATCAG
CATCCCTCATCAGCACAGCACTAGTGATTGCTCCAAAATCACCAAATATTTTCTTCAGAT
CTTCTTCTGTTGTTGATTCTGATAGATTCTTTACGAAGACATTGGTGAATTTTACCTTGT
CCAATGCCATTTCTCTTTCCTGCTTCCGAAGGAAGGGTCCCACATATACTTGCTTATCAT
TCAGCAGCATACCATTAAGCTTCTCAATAGCTTTTTGGGCAGCTTCCTCACTATCATATT
GCACAAACCCATACCCTTTCGACTGACCAGAGGGGTCTGTAGCCACCTTGCAAGAGAGAA
TATTTCCAAACGAAGAAAATGTATCATGCAGTGCTTTGTGGTCAATAGCCTTGTCCAAAT
TCTTAATAAAAATGTTACCAGCCCCACTTTTGCGCATACTAGGGTCACGATGAGAATACA
TTACCCTAATGGGCGTTCCATTCAGAGGAGTGAAGTTCAGCACCTCCAAAGCCCTTAGAG
CATCTTGCGGGTTCGCATAATTAACATAACCATAACCAAGCGATCGGCGAGTAGTCAAGT
CCCTGCAAACTCGAACAGAGACAACTTGACCCAGCTGGTTAAACAGATCATAGAGCTGCG
AATCGGTCACGTTCGGCTCGAGGTCACCGACATAAAGCGACGTCGTCACGAACTGGTTTC
CAGC
>TeaL_207326
GAGGAGAGAGAGGGGTAGGAATTGGTGATTGGGGTATCTATAGGTGAGAAGAGGTAGAGG
GGATGAAGAGACGGACAAGCACACTCCAACATAATCCCCAAAATCAGCGTCTTCTCTCTC
CTCCCACGTTCCTAACCCCGTGTCCTTATCCGTCTCTTCATCCCCTCTACCTCTTCTCAC
CTATAGATACCCCAATCACCAATTCCTACCCCTCTCTCTCCTCACAACAACTTTCTCTCT
CCTCTTCTCACACTCTCTCTCATGGAAAACGAACAGAGCATTTCACCATCCTTCAAAGAC
AAACTCAAGCAATCTCTATGCCTCTCCTGCTGTTACCGCAACAACCGCCGTGAATCCCTA
TGCTCCGAAGAACGGCCGAGATTGTTGCGAGCGTCGTCGACGTGGTTCAGGTCGCGAGCT
CACGAGCTGCCGGAGATCAAGGACAAGTGCCGCCACCTCATCAGCCGGATCGGCCGAAAC
CACCGGAGGCACCATTCCTCGGGGGAGTTCAACTACGACCCCCTCAGTTACGCCTTGAAT
TTCGACGACGCTCACCTCGACGAAGCTCCCCTTCGCAATTTCTCCTCTAGGTTTCCGGCG
TCGCCGCCGCTGAAAACGGTGGCGGAGGATCTCGTGAATCCGGCGGTTCCGAGGCCGAGG
GAAATCACGTGTGTGTAGAGGTTGATCATTGTATTAGAAAGAGGAATTCACGCGCCGCCG
AGAGAGGGGTTATAGAATTAGGGTTTGGAGATTTGAGTAAATAGAGTAAAATTGTTGGAG
AATGGGGGTGTTTGCGTCTTTGCAGTAGTACAGTACGTGAATATTCTCCGTTTCTCCCTC
TTTTTGCTCTTGTTTTCCAATTTTTTTTTTTTTTTGGTTTTTTTGGGGTCTTTTTTTTCC
AATTTTTTTTTTTTTTTGGTATTATTGGGATCGATGTGTGTATATATATGTTAAAGTTTG
GCAATAAGTAAATGATTCAAATGAATTTTAAAATTTTTTAAAAATTTATATGAGCAATGA
TCTTTGTA
>TeaL_207327
TCTTTTTTCTCTATATAACTTCGAGCAGTCTTTACCACCACTCCCCACTCCACCACCTCT
AGTCTCTTGCCCATCACTGCCCATTCCAACCCAACAACAGTTAACCAGAATCCTAACCAC
CGAAATCAACACCTCCCCTCCTTGGTATCGTGTTCAGTAATTCTAAATGCTTTTGAACCC
AAAATACTACAATTACAATCAGAGTCACTAATACAACTTGGTCCAATTACAATCATGGAT
TCACAACAAACTCAAGCCAAGAAACACCATTACATTAAAAATCTAAAATTACAGCAGTTT
CTACATGGAAAGTATCTTTCATTTCTACATGGAAAGTATCTTTCATACCATTGCATAGTC
AAATTAACTATGGTAAGACTGATAGGAGTGCCCTCTCTAGCTCTGTCCAAAGAATGTATG
TGTATATATAACTAGCCCGGAAACAGGCAGTAGGGGGCAACCCACAACAAAAAATTGATT
TCTTCTCATTTTCTTTCCCCAACNNNNNNNNNNNNNNNNNNNNNNNNNNNNNNNNNNNNN
NNNNNNNNNNNNNNCCACCCAACCTAGGCAAGAAAGCTTCCCTCTCAAGTGAAACTTGAA
GGCACGACATAATCTTAACCAATGAAAGCCATGCTAATGGTGCATAACAAAAGGCATACC
CAAACACGGATAGGGCTCTCACAACACCATCTGGGTACCAAGGGTATGCCATGACCAAAA
GTACCCCAAAGATCCCGAGCCATGGTATTAACACAGGCAGCATCGGGAGAAGAAAGGCGT
TGACGGCTACGGAAGAAAGTGCAAGAGAACCGAGCAAGTAGAGGCTCCAACCAAGTAGAG
GATGGACTGTGCGAGGAATAAGAAAGAAAGGGATTATATAGGCAGCAAGAATGGACCACA
TAGCTACCAACTTGAGGCCGTTTTGTATTAATGAGATGCTCTTGTCTGCGCGGCGGTAGC
ATAGCTTAGATAGACTAGGCCGTGCTAGACGTGTCACTGCCATTATTCCAATGTAAAATA
TTGACTGGATCAACACAATCAGCATCTCTGCACTATACCCGAGTGTTTGACGACGTTGTT
CATGCCATTGGAGACCCAGTGGCAGTACTGGCCATGACCACCAATACCATGGTTTCAACC
ACGGTGCGCCAGGGAAAGTAATCACACTGTTAGGCCCACAAGGTACACTCCACCGGAGTC
TAAGATAATAGTAGGAGGCATCCATTTGATATCCCAAAGGAAGTCTGTATGTTCCAACAA
GCTTGGTACCGTTAAGTGGTGGGTGGAACATTGGCTGGTCAAGCAAGTCTGGAAAGTAAC
TTCCAATAAAACCCTGGTCTGCGCCATCTGGGTTATTTCTCCCAATGTCCAACTCATGAA
GCATGTCATTGAACACCTTCATTGATGGCTCTAATACAAAGAGGCCAGTATG
>TeaL_207328
TCATGTTTGGCAAGCAACACAGCTCGATGATAAGCCACAGTAACATTGAATTGGGGAAAG
TAAGCACCCCTCCAAGCCCCTTTTCTCTTCCACTTCTTCGCACCCAAATCAGCAACCCTA
AGAACACAAAGGAAAGAAACCAAGAAATTCTCATTCAACGAATCCCCAACAAACCCAATT
CTCTTATTCCTCATCAAACCCAGAAACCTTAATGGATCGATCCGTGGCAATTCGCACTGT
TCAGGGACCCATTTCCACGAATTGATCCGACCCATGTTCTCTCTCTTGTTCCTCAAGCAG
TTCCAAGCGTTTCTGTGGAATGGGCAGGTGTCATCGTAAATGGGTTTTCGATTGGGGTCG
ATTACCCAATTGCCATTGAAGAGATCGCATGTGGGTGGTGAAGATTGGGGTTTGGTTGAA
GAAAGTGGGTAGAGAGGGAGGAGGGTAGAGTAGAGGAAGATGAGAAGGAATGTTGGGAAG
ATGAGCCATGTGAAGAGTGTTTGGGATAGTTTAGAAGCCATTGTTAATCATTGCTTGTCA
TGAGGAAGATATACATATACAAGTGTATGAGAGAGAGTATACCAGAGTGAGAGAGAGAGA
GAGAGAGAGAGAGAGAGAAGGGATTTCGAAGATCAAATCGAAACCCTAGGAGAGAGAAAG
CAAGATTCGTTTTTTCGATCTTCTTTCTCTCTAAATCACATTGCATTCGAAGATCTTCCA
CCTTCTTCACTCCCAGAAAAAAGAGACTGCGTGTACTTGGGTCATGGCAAACGTCAAGGG
GCCATCAAACATCAGAAATGCTTTTTTCAATGGAAAGCATTCTTTACTTCCGCCTAAAAG
TCCATTTCCAAGTATTTCTCCGTCATATATTGATTATGTACCTAGTCCTGCTATTGGACC
AAAAAGTATTGCAAAGCCCAGAGAGATAAATCCACACCACCAACGTACTTCCTCTGAGAG
CTTTCTGATGGAGGAGCAACCTTTGTGGCTGGATGAACTCCTTAATGAGCCAGAAACACC
TATACATAAAGGGGGTCATCGGCGATCATCCAGTGACTCCTTTGCATATATAGATGTAGC
TACTGCTTCTACTGTAGATTATTTAGCACATGATGAGTACAAATATAAAAATATGATTTC
AGTACCAGCATGGGGATCACAAGAGTTTGAACATTACAGAGATGTGCGGCATGCTTCTTT
TTACCCAGAGCCAAACTC
>TeaL_207329
AATATATTGATCTTAAAAGCTTTTGTGTGTGTGAAACAATGTCTAGTGCCGACCACAAGA
AAAAAATTGAAGATACGATTGAGAATGCATCCGAGAAGGTCGTGAAATGTTTTCCAGACC
CACCCAGCAACAAAAGTTGTCCTCCAATGCTTCCCAACAACAACAATTGTCCTCCAAACC
TTCCCAACAACAACAACAGCAATCCACTCGCAACCTACAATTCAAATCTCCCCTGGTGGA
AAGGTTGGCGACGATTCCACCTACGGGACACTACGGGCCCATAGCCAACGATGCCATCTT
CAACTTTGGCAAAGAAAAGTAACACCGCCCGCGTGTTATATGTATCTACTCACAGTTTGA
ATGTCGGAGAAATTACAAC
>TeaL_207330
AGAAGTATGTTATGTAGCACTTAAAAAGCAATATGATACTGATAAAATGCCCGGGCCAGC
ATAAGAATTTTTAGTGTATCATTATATATGTTGTAACAAACTGCACACAATCACAGGAGA
AAAAAAAATTTGAAAGCCTAGACATTTTTTATGCACTCTCAACAAGAGAACACTAGCTTT
CATATTTGTAAAGCATACAGCAGCGGAGACCTTCTTCCCCTTTTAAGTAACCCTGGTAAC
AGAATTCCATTGTGGTTTTTTAAAATGTCGGAACCATCTTGTCAAGCAGAAAGGGTCAAC
GGCAACCCTCACCAGTGGCAGAAATAAGTTATAATCCGGGGTGGTCTTTTTAACTCGCTA
CAACATTTGGCGGGAACACCTTCTGAATAAATTCTAAAAAGCGCTGAGAGTAGAATGTAG
GATCCACTGCAGATATTGACACAGAATCGAATTGAATAGACTTGTATGCATGCTCAATCT
TCTTACTCATGTTGTAGTCCTGCAATATGTCGATGATACCAAGGTACAATACGACATCAT
ATACTTCGTGAAACATCTCTTTATCCTCTTTCCCTGGAATACGCTCTGCTCTTGCTGGCA
TGTTCACTCCAAGCTGGATTTGGAGTCTTGCTGTTCCCGGAAGAAGAAGATCCACTTCCT
CATCACCAGTAGCAGATGCAGCTTTCAATCGGCTACCTCTGATATGAGGACCCATGGGTT
GCTGGAGATCTTGTCCTCTATAGGTTCTTCTTCTGCAACAATTCCCAATCCATCTGCTGT
TATACTTCGATTGAAAGGCATACGAGATAGCAGGTGTGGAGGGGCTCGATAATGGACGCC
CATCAGAAGGCTGTAATCCATGATGTGCTCTGCTTCCAAAAATTTACTATCAATTTCAAT
CTGCTTTAGTAAAGCCTCCTGCCATGAAGGTTCCAAATGAAAGCAATAGTCCAGATCCAG
ATCTTTTAGTGTTGTATTTTCATCAATTTCAACCTTGTCAGTTGAACGACCTAGGGAGGA
ACCCTTCAAATCAAATCTGCGATGGATCCTTAATTCTGTGCAGAACATATTCCCCATTAC
TACAAAGCGAAACTTTTGGCCACTAGAGGGTTTGATCCTGTGGAGACCAAAAAATTTAGT
TATGAGTGTGTTATCATATGTCCGAACATGATGGTGATAGTTTGGAAGCATCCGCAGAAG
AACCTTTACTTCAGATTTTCTGAGTGTCTTAATCATGAAACGATCATCCTGGGACAGGAA
AAAAACACTACCACTTTTTCCCGGAGATGAAAGTTCCCTTAGAGCATCATTGCCACAAAT
GGACATCATGTAATCAGCAGCATCAATCTTAAACAACTCCCTCAAATTCCTGAAAACCAT
TGGACAATAATCTTTCCACCTAAAATCCTCTGAATGATGAGGCGGCGTCAACTGGGACCC
TTCTTTAGGGAAATTCATCCAAAAGCTTGCTCGTGGGCCAAAATCTAAAGCCCTTACTTC
TCGCCTTTGTATGGGTGTAATTTTCCCCACAGTATATCTGATTCCAAGCTGCAAACTGAG
CATTAAATCATAACTCCTGTGACCTTTAATAATTGTTTCACCTGGCCTCTTTATCTCCTT
AGCAAGTTTCTTTTGCTGCTTTTTTGCTCTCTTAGATGATGGCGAAAAACTATTATTTAA
AACAAGCTCACTAATTAAAGCACCTTGCATATATACTCGTTCGAGGATCGGAGCAAATTC
AGTGGAGTCATTTTCCCTGCCTTCTGAAACTGTCTCAAACAAACCCATTGATGAATCATG
TCCAATACCTTTTTCAATAGATACGCCCATACTCCAGCGTCTTTCTAAAGAAACACTGGT
GGTGCGAGAGTGCTCCATAGACGAATTACGTCGAGGTCTCTGGTTCTCAGCAACCTTGGT
ACTTCCCATATCAACTGAAGAAGCATGACGAAGGTGTGAAACTTGATTCTGCTTTCTTAA
ATCTGGCAGCAGCCCTCGTTTTCTCAAAACATTAAGATGCAACTCTTGTCCAGCTGGAAG
CTTGCTGCCTTTTGGATAAAATGATCCTTTTCCATCTTTCAAACCCCATGTCCACGTTCC
AATATAGCAACTTCCATCGCTCCATTTATAGACTCCAAATCCATGCATCATGCCATTCAA
CCAGCTTCCTTCATACGAGTCCGAATTTGTCCAAGTCAAAGTTCCTTTCCCTGACATTTT
TCCTCCTTTCATATTACCCAGATAAACATTTCCACTAGCCCACGTATACTTACCAGGCCC
TTCCGGGGTTCCCTGAATCCAAGCTCCTTCAAATACATCTCCATTAGGATAAACTTGATA
TCCCAACCCATGTTTAAGATTCAACCTCCACCGTCCCTCATATTTCATGTTATCAGGCCC
AATATATGTCCCTATCCCGTTCATATAACCGCCTGAAAATTCACCTTTATAAACTGCTCC
AGAAGGCCATTGAAGTTCTCCAAATCCATGTCTCATCCCCCGTCTCCATTCGCCCTCATA
TTTGCAACTACCTGACCAAACGTACTTCCCTGTACCCTCAGGCATGTTGTCAAGAAGGGA
CCCAGAATAAGATTCCCCATTGGACAGTACGAGCTCTCCAGCGCTAAAGCCCACTGCCCC
AGAAGTAGAAGCAACTTCCCTATTTGTTGATACGCTTGGGTGGTCTTTTTCATTAAAGGA
ATAGGCATCAAGAGATTTTGTCCTGTCTGACAAAGAAAGTGCTCCCACGCCACCAACAAT
GGCCCCAGGGCCAGACATGCATAATGCCTGAAAGGTCTCAGTTTTTTACAAGAAAGCAAC
TCTCCCAACTGTTCTCATGAGCTATGGGACAACACAGCATGACATAGAAATATTTAAAAT
GGAGTGGCTCTAATACCTAG
>TeaL_207331
TCCATCTTCTCTCTCCTCTTCCTACAGATAATCTGAGAGCAACATCTAGAAGATTATTAT
TGACAACAAAGGTCCAGACAGTATCAACTATGGCAGCCAATGAAGAACATGTTGGGAGTC
TTAAGCAACAGTTAGCAAAACTATTTGAAGCATCCCTTAGAACAACAGTCCCTGATGAGT
TGGATGTTGAGCCTCTTATTGCTGCTTGCAATCCGAGATTTGGTGATTACCAATGCAACA
ATGCCATGAGCTTATGGACAAAAATAAAAGGCAAGGGTTCCGAATTCACAGGTCCTCAAC
CTATTGGAAAGGCTATTATGAACAATCTACCACATTCAGAAATGGTAGACAAATGCAGTA
TAGCTGGACCTGGGTTTGTGAATGTTGTGTTATCAAAGGATTGGATAGCAAAGAGCATCC
AAAAGATGCTAATAAATGGTATTGAAACATGGTCGCCGAAACTTACAGTCAAAAGGGCAG
TGATTGACTTTTCCTCACCCAACATTGCTAAAGAAATGCATGTCGGCCACTTAAGATCTA
CAATTATTGGAGACACTCTAGCCCGTATGCTAGAGTTTTCAAATGTTGAGGTTCTTCGTA
GAAACCATGTTGGTGACTGGGGTACACAGTTTGGTATGCTAATTGAATTTCTTTTCGAAA
AATTTCCAAACGTGGAGGTTGTCAATGACCAAGCTATCGGAGATCTCGAGGCATTCTATA
AGGCATCAAAGCAAAGATTTGACAATGATCCCGGATTCAAGGAGAGGGCACAACAAGCGG
TGGTCAGTCTCCAGGGTGGGGAAGAGAAGTATCGAAAGGCATGGGCACAAATTTGTGAAA
TCAGTCGAAGGGGATATCAAAGAGTTTATCAACGCCTAGGAATTAAGATAGAGGAGAAGG
GAGAAAGCTTTTACAATCCATATATACCTAGAGTGTTGGAGGAATTGGATAAGAAAGGAT
TAATTGAAGAAAGCGAAGGTGCTCGTGTGATCTTTATTGAGGGGAAAAATATACCTTTAA
TTGTTGTGAAGAAGGATGGTGGTTTCAACTATGCTTCCACTGATCTTGCGGCTCTTTGGC
TGCGAAACGTGCGGGTTGGCTTCCAGCTGGTGAGAATATGTATCCTAAAACTAACCATGT
GGGTTTTGGTCTCGTTCTTGGAGAAGATGGGAAACGATTTCGAACTCGCAGTACTGAAGT
GGTTCGATTAGTTGATTTGCTGGATGAAGCAAAGAGTCGCTGTAAAGCAGTTCTTGTAGA
ACGAGGTAAAGCTGATGAATGGACAGAGGTGGAGCAGTTCTTGTAGAACGAGGTAAAGCT
GATGAATGGACAGAGGAGGAGCTTGATCAAACAGCCGAGGCAGTTGGTTATGGGGCTGTT
AAATGGCTTTGTTGCGTGGACTTGTGGATAATCCATATTGGTGTATGGAGAAGAATTTTC
ACTTTTGTGTAGAACTAATATAATACTTTTGTCGTCCTCAGCTTTTGTGTAGTTCATTAT
TACTGATACAGAAAACTTT
>TeaL_207332
ATCCGTATACAAAAAATAAATAACTTTAACTGTCCAAGTACATACAAACCAACTATTGTC
CAAACTAAAATAATAATTCCATACAAAATATATCATACAAAAATCAAAGCCCTCCGTATA
CAAAAAAATACATTTACTACCAAGCGAAATTACCATTTGGCATGGTACAAATTACCATCG
TAATCTGTACCACAACAAAAGGTGATATATGTACCACGACAAAAGTTTTCTATGGACCAT
GACAAAACGTCNNNNNNNNNNNNCATCCTACATGTACGTCGACAAACGGTATATATGTAC
CACGACAGAAGGTGATCTATGTACCACGACAGTCATTATCTGTTGATTGCCAAAAGTTTT
CTGTATCAGTAATAATGAACTACACAAAAGCTGAGGACGACAAAAGTATTATATTAGTTC
TACACAAAAGTGAAAATTCTTCTCCATACACCAATATGAATTATCCACAAGTCCACGCAA
CAAAACCATCTGTAACTTGCAGAAGTTGGCGAGAATTTTGTTGGAAAGTCTAAGAGACAT
TTTATCAAACAGTTTGGAGGCAAGAAAAAAACAATGTATTCAATGGAAAGGATTCCATAC
CCTGCATTCAACTTTTGTCCCATCTTCATT
>TeaL_207333
TGGTTTCAACAGTAGCAGTTTTGTCAATCCCAACCACCATGTAAGCACACACAAAACCAG
CTGTAACTGTCAATTGAGAACGTCTCACTTCTTCTGGCATCATTTTCGTCTCTCGATGAT
TTCGGCCGGAAAACGACAGTTGATTTGCTGTCCGTCGCCGGAGTTCGGCCTCGGTGACTC
TGCGTCGTCGACGTTAGGGTTTTTGAAGTTGCCGGTGTCTGATCGGAGTGGCAAGAGTTT
GGGACTCGCGAGATCTGGTTTTTTCGCTCCAGTTAAGGCAATGAAGAATTCTAAAACGTC
GTACGTCAATAACAAAGCCGATTTCGTTCCAGAATTGCACGATAGCTCATTGATCAATGA
TTATGATGGTAAAAGTATCCGCCAGATGTCTACGATTGGAAATTCGACAAACATTGTTTG
GCATAAGTGCTCGGTTGAGAAAATTGACAGGCAGGAGTTACTTCAGCAAAAGGGTTCTGT
CATTTGGATCACAGGTCTCAGTGGTTCAGGAAAGAGCACTTTGGCATGTGCTTTAAGCCG
ATGCTTGCACTCCAGAGGAAAGCTCACCTACATCCTTGATGGTGACAATGTTCGTCATGG
TCTAAACCGTGATCTTAGTTTCAAAGCAGAGGATCGTGCAGAAAACATACGAAGAACTGG
GGAGGTCGCGAAGCTCTTTGCTGATGCTGGAGTTATTTGCATTGCTAGTTTAATATCTCC
CTATAGAAGGGATCGAGATGCCTGCCGTGCACTATTGCCAGATGGAGAATTCATTGAGGT
GTTTATGGATATGCCTCTCCCAGTTTGTGAAGCAAGGGACCCTAAGGGCCTGTACAAGCT
TGCTCGAGCTGGAAAAATTAAAGGTTTTACGGGGATTGATGATCCGTATGAGCCACCATT
GAATGCTGAGATAGTATTACAACCGAAAGGAGGTGTCTGTTCTTCCCCGAGAGACATGGC
TGAAACAGTGATGTCTTACTTGGAGGAAGAAGGCTATCTCAGTGCTTAATTTGTGAACAA
TGCAGAGTAGAGTCCCTGGCCGTGGAACTTGTGTCTGCCTGGACAATAAATATGCTGCGA
AATTGCAAATGTCTGATTTTCTGCTTGAGGGAAACTACTCGTTTCCTGTTTCCATGCTTG
AATAATGATCCATGCTTGTTTGATATCTAGTTAATTAATCGATTGATTAATTAATTTATA
TCTGTTGTAATCTGGATTGTAATAAATGAGAAATGTGGCAAGTGTGTCATTGAATATTCT
GTCTGTTATAAATGGGCTTCTCGTCGTGGAACAAAAGTTTGGTCCGGAGATGTTGGCACC
TTATATGTATTTTATTTTTAATTTTTTTTTTAATATCTAAGTGTATATATCTATCTATCT
GTATTGGTTTTGCAAATACAATAATGCAGTTTGGACCTGCAGGTAGGATTCTTGAATGTA
TTGATTTATTTATTTTTTGGTGGGTTGCTGATGCTTGCCTGTTCAAATACATGCAAAAAA
GTCGTGTAGGG
>TeaL_207334
TTGGGCAATTTCTACAAAATAAAGTAACTTCCAGGATTCTTTACTTGGCACGCCAAAACA
TGCCCACTCATTGGGAAGGTTTTGTCCAGCGAATACAGTTGCTTGTAGCAAATTCATCAG
CATTGAGAAATTCAAAACTTACAACTGCAGAGGCTCTTACGCAGCTGACATCAGACACTT
GCAAAATTCTGGCTCGGGAATGCAAATTAAGTTCACCGCAAGAGTTTCATGAAGTTATGG
CTTCTGGGTCTCTGGCTTCTTCCACTGGTCTTTGTCATGGAGCTAGTCGTTCTGCCCTTT
GGCTTCCTCTTGATCTGATGCTAGAAGATGCAATGGATGGTTCACAAGTTAATGCAACAA
GTGCTATTGAAGTAATTACTGGTTTGATGAAGGCCCTTCAAGCATTTAATGGAACCACTT
GGCATGAAAGCTTTTTAGGTCTTTGGATGGCAGCTCTACGTCTTGTTCAGAGGGAGGCAG
ATCCAATTGAGGGCCCTGTGCCTCGGCTAGATACTCGATTATGCATGTTGTTGACTATCA
CAACTCTTGTGGTTATTGATCTAATTGAGGAAGAGGAGAGTTCACCAACTGATGAAACAG
AATGCGGTGACAGAATTCACTGTAAAGAAAAGCAGGTTCCTGGAAATCGTCGTAGGGATT
TGATATCCAGCTTGCAGAGTCTGGGTGATTATAAGGGCTTGCTGACTCCACCCCAATCAG
TTATATCTACGGCCAATCAGGCTGCTGCTAAAGCAATGATGTTTATTTCAGGCATCAATG
TTGGTAGTGCATACTTCGAGTGCATCAGCGTGGAAGATTTGCCAATGAACTGTTCTGGAA
ACATGCACCATTTGATAGTAGAGGCCTGTATCGCCAGAAATCTACTGGACACATCAGCAT
ATTTCTGGCCTGGCTATGTGAATGGACGCATCAACCAAATACCTCATACTTTGCCTGTTC
AAGTGCCCAGTTGGTCATCATTCATGAAGGGAGCTCCACTTAGTCCAACTATGATAAACG
CTTTAGTTTCAACTCCTGCTTCAAGAGCTCGAGAAAGTCTTTGAGACTGCGGTCAAAGGA
TCAGATGATGAGAAAGTAGCTGCTGCTACTGTTCTTTGTGGAGCCTCTCTAACTCAGGGT
TGGAATATTCAGGAACACACTGTTTGTTTTATTAATAGATTGCTTTCTCCGCCAATTCCT
GCTGATTATTTAGGGAGTGAGAGCCATTTGATATGTTATGCTCCGATGCTGAATATCCTC
CTTGTCGGGCTTGGTTGCACAACTTGCAGGTTCATTGATGCCAATCTGTGAGGTGTTTGG
GTCATGTGTTCCCAATGCCTCATGGACTCTCCCAACAGGAGAAGAGATCTCTGCCCACGC
TGTGTTTTCGAATGCATTTGCACTTCTTCTAAAGTTATGGCGGTTTAATCACCCGCCTCT
TGAACATGGAGTGGGCAATGTACCCCCAGTAGGCTCTCAACTAACTCCTGAATACCTCCT
ATTGGTACGAAACTCCCACCTAGTGTCTTCTGGAAACATCCACAGTGATCGATATAAAAG
GAGAGTCTCAGCTGTTGCAAGTTCATCGCCTCCAAAACCCATATTTGTGGACTCATTTCC
AAAGCTAAAAGTATGGTATCGGCAACATCAAGCTTGTATAGCTTCAACCCTCTCAGGTCT
TGTTCATGGGACTCCTGTTCATCAGATTGTTGATGGGCTTCTTAACATGATGTTCAGAAA
GATTAATAGAGCAAGCTCGTCTGTGACTTGTGTAACATCTGGAAGTAGTAGTTCATCAGG
ACCTGGAAACGAAGATACATCTGCTAGACCTAAATTACCTGCTTGGGATGTCCTTGAAGC
TGTTCCTTTTGTGGTTGATGCTGCTCTAACAGCATGTGCCCATGGAAGACTCTCTCCTCG
CGAACTATGTACAGGGCTTAAAGATTTGGCTGATTTCCTCCCTGCATCTTTGGCAACTAT
TGTGAGTTTCTTCTCTGCAGAAGTAACTCGGGGTATTTGGAAACCAGTTTTTATGAATGG
AACAGATTGGCCTAGCCCCGCTGCAAATCTGTCTCATGTCGAGGAACAAATTAAGAAAAT
CTTAGCCGCCACTTGGGTTGATGTTCCGAGCCTTGTTGCAGGGGGAAGCTCTCCAGCGAC
GCTCCCACTGCCTTTGGCTGCCTTTGTGAGCCTTACTATAACCTACAAACTTGACAATTC
GTCGCAGCGTTTTCTCAATCTGGCTGGCCCGGCCTTGGAGGCCCTTGCAGCAGGATGCCC
GTGGCCATGCATGCCAATTGTTGCTTCCCTGTGGACCCAAAAGGCGAAGCGTTGGAGCGA
TTTCCTTGTTTTTTCTGCCTCACGGACTGTATTCCTCCACAACAATGATGCAGTGGTTCA
GCTTCTCAAAAGCTGCTTCACCGCAACGCTAGGCCTCAACGTGACCCCTATATCGAGCAA
TGGAGGTGTTGGGGCACTTCTTGGCCACGGATTTGGATCCCATTTCTATGGTGGGATTTC
GCCTGTTGCCCCAGGAATCTTGTATCTTCGTGTCTACAGATCCATCAGGGATATGATGTT
TTTAAGGGAAGAGATTATTTCTCTCTTGATGCAATCTGTGAGAGACATTATGTGTAGCGT
GCCACCAAAGGAGAGTTTGGAGAAGATGAAGAAAGCGAAAAATGGTACGAGATATGGACA
GGTGTCGCTTGCTACAGCAATGACACAGGTGAAACTTGCTGCTTCACTTGGGGCTTCTTT
GGTATGGCTATCGGGTGGATTGGCACTAATTCAATCATTGATAAAAGAAACTCTGCCTTC
TTGGTTTATATCAGTTCATAGGTCCGAGCTTGAAGAAGGCTCACCCGGGGTGGTTGCAAT
GCTTGGGGGGTATGCATTAGCCTACTTTGCGGTGCTTTGTGGAGCTTTTGCTTGGGGTGT
GGATTCATCCTCGTCAGCATCAAAGCGGCGTCCAAAAATCCTCGGGCCCCACTTGGAATT
CGTAGCAAGTGCCCTTGATGGGAAGATTTCGCTTGGTTGTAATTGGGCCATTTGGCGTGC
TTATGTGTCTG
>TeaL_207335
CTTTTTTTGCTTTTAAATACACCAATTAAAATTTCTTTTGCATCCACCTTCCTCTCTTAC
ATGCATTGGGAATTGAACTCACACCTTGAATGGGTGTAGAGGGAACTAATGTGTATATAG
CAGCAACAGATTAATGTAACAACAATCCAAATGCCATTACCTACTGCCCCTCATCTTAAA
GATAACAGTAACCTTTTTTGGAAATTCCAACAATAGACACTTGTAAAAGATACTTTCATA
TGAACAAAACAATTTTCCATCTTGTTTCTACGTTCTTTGCGACAAGATTTCACAAACTAT
TCACAACCCTAACAACGCCCCTCTTAAAAGGGTACACTGTTAGTTAACCTATTGTCAACA
ATGCCAAACTAGCTCCGATCCCGTCTCATATCAGCCATCTTGCTGATTAGCACGCCTCAG
CCTTAACCCTACATCCACGTCATGGTCATACTGGATTAAATCAAAGCTTTGTGTATCATT
ATTTTGAGTTTCTGAGGAATTCCCTGCCTGGTTTTGCCTCTCCCCTGAATCCTCTCCAAA
GTTATGCAGCCTACGACCCACCAAATAGCGGTCATCACGTATAGAATTGTGGAGGTTGGT
GAACCAGACATGGAACCTCTTGGCGCAAAAGCATAACAGGCTGAATCCGAGGCATCCCAA
CCAGGCAAACCGATAAACAGCTGAGTTTACTACCAATGGGTATCCAAATATCGGAAAAAT
TCCTCGGGCTAAAACATAGGGTACACACAACGCGGTAAGCAGTTTCATAATGATTGGCAA
TACAATCTCGCGCAGCACCCAAAAGCCCTGCAGTCTCGAGAAACCATGTAATCTCACTCT
CTCAAACTTTCTTCGCCAACTATCATCGATCAGAGGCACAATATGATCCAGCATAACCAA
TCTAGTCCAGATCTTAAGAAAGATGAGTCCCAAAGCCCAGTCCTGATACAATAGGAAAAG
TGGGCTTTCATCCACAGGCACCCGCATTGGCACAATTACCAGGAGTTCAAAGAGCAGTCC
AATTAACACCGGGATGACAAAAATCCATATTGACAACAGTGCAGAACTCTTCAAAACAAT
GCCACCCCATTTCCAAATTTGGCTTAACAGAACCTTTGCTCTCCTTCTTTTAATGTATTC
AATGGAATACCTGGCTCCAGCCACGGCACTCCAAATCACATAGCTTCCAATGACAAAAGC
ATATAAATCATTGCACTTGATGCCATGAGTTATTGGGAGACGAGGGATGGCATTGAAAAG
AGCTCGTCCGAGTGAAACAGGTACAATTATGACAGCAGAGTTAACAATAAGTAGAGTCAT
CCAAGCTATCACCAACAGTAGTACAATACGAAGCACAAACCCGTACCTGTCTAAGTTGGA
TTGTTCATCACCATCATGCTCTTCTGCAAGATTGGTGTTTGCCGACACATCCCTGCCTCC
GTTCAAATCATCAGGGACGACAAATCCTCGCAAGGGCTGATTTTGCTCACCCAGTTGTAC
ATGTAATCTATCATGCCTTGCTGGCTCCTCATTTCCATGTTCCTGACCACTACTGTCCTC
AGGTCCAGGAAGTAAGAAATCTGTTAAACTAAGTGCCCAGCCAACAACGGTAAACCAATA
GTGGAGACCAAACTTGATTGTTGCGCGCAACTTAAAATGCTCAAGAGCAAATGGAATACA
GATTTGAAAGATAAGCATGTCAGCAGGGATTTCAGTAAATGGATCAGATACAGAGATATC
GAGTGGAAAAATGGAGGGTGCCAGTCGTATGGCAAGTTTAACCGGTAAAAATACCAGCAT
CACTATTAAACTCCCATAAACAGCAACAGACAACAGAACCCTACGAGCATGTTTGTGCAC
AGGATCATCAATCAGATCACGGAATGGGTTGTAGTTTGGATCAGCTGGATCTCGAAGAAA
GTACAGAACCCCATTACGTAAAACCCCTCGAAGAAGGCTGACAAAGATACTTATTTGTAG
CATATACACAATTCCTACAACCCAATGAACCAACAAGCTTGCTAATGGAGAGATTGAGAA
GAACTCAACTCTTTGAGCAATTGACTTCCCAAACATTCTTATGGTACAAATATCCAGCCA
CCATCCGCACATCAGAGGGAAAACACCAAGTTCAATGACCAGAAGGAAAGAAACCTTAAT
CATAGTCATTAAATGCCTCATCGCTGCCACGAACTGCCTGACAAGTGATGGTATTGTCTC
TGCGATTGAAGCAATACCATAGAATCTCCCCATATTGAAAGGCTCACCTTTAGTGTACCG
AATCAATGCAGCAAATCCAAGGTAGAGAAAGACTAAAGAGAATATAAACATGTAGCCAAC
AGCGAGAGTTGTAACATCAGAAAGCCTTGACGTTCCAACAGATGCCCCTTCCATAAAATC
AGCTGAAAATGAGGTGCTAAGATTGTTCAATACTTCATGTGGTCCTGTAGCATTTTCTTT
CAATGTTTCTGCAACCTGTCCAAGTAAACTGTTTTCTAGGTTATCAGATGTTGAATTCGC
AACAGCAGTTAATGCATTCTTCAATGTGATATTTGCCAATGAAAGGGCTGACTCTGTAAG
CGGCATCGCTGCTGACAGCACTGGACTAGTAGCAGAGGACAAAGCCCAAGATGCATAATG
AAGTATAATCCGTCCTAGTGAAAAGGGCACAAAGATTACAACACCAAGGAATATTGTATT
GCTTGCAAGAACAGTGAATGCATTTTCCACCAAATGAAAAACAGGCCCCTGCATCCCAAC
TAACTCATCAAAGGGTACATCCTCCGCACCATCAGCGTCGTCCAAGCCATCAAACATTTG
TTCAACTTGAGCCTCAAGACGAGCTGCCTGCATCTCCCACCGTGCAGCAACATTTTCTGC
ATTCCTTCTAATTATTTGGCCGGCTCCAGCTATTCCATTTGCTCCACCAGCATCTTCTCC
ATTTCCTTCCCCAGCAAAATTCCTGTTAGCTTGTCCAGGAGGTCTTCTTGCAGCATTAGC
ACCATTTCTGTCTGCTTCGTCTTCTCTGTCAGCACCCTGTGCTCCAATTTCTCGTAAATG
CCTGAAGTAATCCCTCAACGAAGTGGCTCCAAGAAAAATAAACACAATGCTTGCAGAAAG
TAGGAAGCCATGCAGACAATCAGTAAGCAAAATTGTTCCAGATCTATGAGTAAAGAATAG
TCTTTGTGCTTCACCGAAACTCCTCACAAATGACAATTGCCAAATCCAAAATGTAATGAA
GGGTATGATGAGGAGCCAAACAGAAAGTACAAAACTAAGGCGCAAAAAGAATTGCAAAAC
ATGGCACGCTTTCATGGCCATCCCAACTAAAAACTCCTGAAAAGGAAGCCTTGCTGGAGC
ATTATCAGCATAAACAGGGGAGAACGAAAATGCATGCTTGCAGACCTCGCATTGGCGAGC
GTTGCTGTGATTAAGCCACTGAAGGAGACAATCTTGGTGAACAAACTTGATGCTCCCACT
GCAAGCGCAGGGGTACTGAAGAGGGTTCTCTGCGTCCCCCGGATTCCGACAGATCCGACA
CACGTCTTCCTCTTCCTCCTCTTCAAACTTTCTCGGAAAATCCGTCGAACCACCACTTGG
TGCGATCTCCATTAGGTCTGATGAGAGATCACCAATTTCTTGACTGAAAGGAAGGCCTTC
GATGGAGAAGAGCAAGGGTTACGTTACGGGAAGAAAAAAGAGGAGTTGGCGTTGGAGCGG
TCGATGGATGAATCCCGATTGGGTTGGATTGGATAATTATACGGTTTTCTAATTGTCGGT
CTTTGACTTTGTTCGGCTACTCGTGCGGGTGCGGCTTCAGAGAGAGTCCGAAATGCACAT
GGATCTGCCCCCAACCTCCAAAGGTAAGATTTTCGATCCCCCTAGTTGCG
>TeaL_207336
ATTGACAATGTCTTGCACTCTCTTTGTAACATTTTCACTCCTGGGGGGCCAATTATTGGT
GGACCCTTCAGGTGTAGAATCCACAGTAAGCACCTCATCGAGTAAACTAACGTTCTGCAT
GTACCGATCAAAAGCTTCATTTTCCACTTCAATTTTTCCCTCCTTGTGTTCTTTCAACTT
TAGAAACCTCCATTCATTAATAACCGCAGCATCCTTTCTAGTCACTGTCTTCCTTGAACG
AAGTGGGCCTTGCAAATTANNNNNNNNNNNNNNNNNNNNNNNNNNNNNNNNNNNNNNNNN
NNNNNNNNNNNNNNNNNNNNNNNCTGGATTTTGAGCTTTTGCACAGCAACTCTTGCATGA
CTGGAATGGGCACCTGGATCGAGCGACGTTGCCGCACTTGATGCACTTAGGTTTGTTGAG
GCCGCGAAGGTTCTTGGCCGCGTTGGTGGCGGAAATGGTAGCGACGGCGGAGGCAGAGGC
AGAGGCGGGGAGAGTGGTGGTGGCGGCGTTGTCGTCGTTGCTTATGGCCGGTGATGAGGC
TGCCATTGTCTGTTACGCTCTGTTTGGAAGTTGTAGGGGAGTGAAGGTATGTGTAGAAAA
TTCAGCGGACTAGGTTGAGGTCCGGCGGACGGCTAAGGTGAGGTTGCCGCCCGCCGGGGA
AGCGAAAAATACTAGGTTCTAAACCTGCTCTGATACCATGTTAAAAATTTAATGT
>TeaL_207337
AGGTGACAGCCGCGGTAGACAAGGCTAACAACTGCGGTAGACAAGTGTTTCACCGGTTAT
CCGGGCGGTCGACTGGCATGCACAAATTCGGGTGTTCGGGCAAACTCAAATTCAAGCTAC
CAAACAAAATATAAAAAGTAACTTAGGTGAAGAGTCGGAAGATATTCAAATAATACAACA
AAAATACAATAATAAAAATAATCATAATTCTTATTTCACAATATGAAGATTTAATTTCGC
ACCAGATGTCCAATGCAATCTCCATTCCTAACTTGATGCAGTTTAGAACAATAGTTGGAG
TGCTGAATCACTTTGGCAACAAGGCAACAGTGCAATATGAAATCGTACTGTGAATCTTCT
TAAGCAACTGACTTAATGTTGTCGCAGCTTTTGTCACATTGATACTTATATTCACTCAGA
AGAGCTTTAAACCTGTTTAGGCATTGCATATGACAATGGAAGAGAGCAGAGGATCGGCAG
CTCCACTAATGACAGCACCCTTGCTTCTAACCAGCATTAGATAATTCAACGCATTTTCGG
TGATAACCTCCCCAGGGATTAATACTGGAATGCCTGGTGGATATGGACATATAAGCTCCC
CACATACTTCCCCAACGCTCTCCCTAACACTCACTTTTCTTTTGCTTGCAAAGAAGGCCT
CTCTTGGGCTTAAATTCAAACTCAAGCTAATATCATTAAAGGGTGGATGAGCATACCCAA
AGCCAATGTCATCCAACCTCCCTTCCACACCTTGAATTGGTAAGAAAGTGGTTGATAGAT
GTCTCAGTCCCAACACAAGCCTTTGGACATGCTCTCTACAAGTTCCCAAGTTAATAGCTA
ATGTAATAGCTCGGGTCCCAGTTAGTTCAGAAACAACCCCGTAGTCCCTATACAAGACCT
TGTCAGCTTCAAAACCAGAAAGGCCAAGCAGCCATACACCAATATTAAGCCGCAGGGGAT
CAAAGGCGGGGAAGTTGGAGAAGCTTGGGAAATCAAGGACTGAAATACCAGGAATTTTAT
TGATCATATTTTTTGTTTCAACAGCCAATTCCACTGCTTCATTGAAAACTGTTTCTGGGT
TTTCACTTAGTTGAGCCCTAGCAGCGTCTAATGATGCTAAAAGCAGATAACTTGGGCTAC
TACTTTGAAGGGTTTGAAGGCATCTACAGATTCTTTCTCTATCTACAATATTTCCTGACA
TATGTAACATTGATGACTGTGTAAGCGAGCACAAGACTTTGTGAGTTGATTGTACAGCAA
GATCAGCCCCTTGACGGAGGGCTGGATAAGGCATATCGGGATGAAATCCTAAATGAGCCC
CGTGAGCCTCATCGACAATCAAAGGAATTTTATGTAAATGACACAGCTTCGAAATCTCAC
TCAAATTGCTGCATATACCGTGGTAAGTTGGGGATGTGACAAAAACTGCAGCAATTTTTC
TACCTTCCATGTCCAATTCCTCAATCGCTTTCTCTACCTGTGATAGAGTGACCCCACCAG
CAATGTCCCAGGAAGAATCATGCTCAGGAATGATGTACTTTGGTATTGCACCAGACAACA
CCATTGCAGATATGGCAGATATATGGGAATTTCGAGGGAGAATAAGGGAGTCTCCAGGGG
AACAAGTAGCCATAATTGCTGCTTGAATTCCACAAGTTGTGCCCCCAACAAGGAACCATG
TCTCAGATGCTCCAAACAGTTTTGCTGCCTGTTTCTGTGCTTCTAAAATGGGCCCCTCAG
GAGAAAAGAGGTTGTCAAGCTCTGGAAGCTCAGGTAAGTCATGAAGGAATGGCTTTGTAC
CAATAAGCTGACTCAATGATGATGGTGCAGCCTTCCCTCTGTTATGCCCGGGGAAGTGAA
AACTGGCAGCATTTTGTTCTGCTGAAGCTTTTAATGCACTCACAAGTGGGGGGAGACCAT
CTACCTGTGTTTTCTGGGAATTGGGACTGACACTAGTATCCTTTGTGCTGGTCCTGATGT
TTTCAATGATGCTCTTCTTGTCTTGCTTCTTCCCTAAATGTATAAAACTATGTGGAAGCG
ACAATGATGTTATTGATAGGGATGAACAGATGAATATAAGCTTCACTGAGAGTTGAGTGT
GGCGGAAAGAGAGAAATGCAAGAGTGAGAGTAACCGGTGAGGGGTGAGGGAAGAGCTGAC
AGATGAGCTTCAGACTGAGAGTGACGGGTGAGGGAAGAGCTGACAGATGAG
>TeaL_207338
TCATGTTTCCCTCAGACGCTGCCTTGATAGCAGCTTTGATTTCATCATAAGTAGCCTTCT
TTTCCAGCCTCACAGTGAGGTCAACCACTGAGACATCGACAGTGGGAACACGGAAAGCCA
TTCCAGTCAATTTCCCATTAAGTGCAGGCAGCACCTTACCAACAGCCTTGGCAGCTCCAG
TGCTGCTAGGAATGATATTGAATGAAGCAGCTCTTCCACCTCTCCAGTCCTTGCTTGATG
GTCCATCAACAGTTTTTTGTGTGGCTGTGATGGAGTGCACGGTAGTCATGAGACCCTCAA
CGATGCCAAACTTGTCATTGATAACCTTAGCAAGGGGGGCAAGACAGTTGGTAGTGCAGC
TAGCATTGGAAACAATGTGAAGATCTGGCTTGTAATCCTTCTCATTGACACCCATAACAA
ACATGGGAGCATCCTTACTAGGGGCTGAAACCTTATCCTTATCAGTGAAGACACCAGTGG
ACTCCACAATGAATTCGGCTCCAGTCTCAGCCCATGGGATCTCCTCTGGGTTCCTAAGGC
CAAAAACAGCTACTGCTTTCTCACCAAAGAGAAGGGTCTTGGAATCCTTCACTTTGAGTT
CATGATGCTTCCATTGACCGTGAACACTATCATACTTGAACATGTAAGTCATGTAATCAG
TGGTGATGAAGGGATCGTTGACAGCGACGAGCTCAACATCATCTCTTTGCAGAGCCACTC
TGGCCACCAACCGGCCAATCCTTCCAAAGCCATTGATTCCGATCTTGATCTTGCCCATGA
TCTTAAGCGAGGAGAGGGAACAGACTGTAGAGAGTGAGTGATAAAGGGAGAGAGGGAGAG
AGGGAGAGAGAGACTGCAAGTAAAGAAAAGATAGTAATAGAAAAGAGAAAGTTGCAGAG
>TeaL_207339
TGTAGGCAGGAGCTCCAATCAGTTTTTTCAGCTCCTCTCCCTGAGCTGTGGTAATGGGCA
TTGCACCGGGGTGATCTACAAAGAACTGTTTATCATCCCTAAGATCAAGCTTTGTTCCAA
CAAGAATTATTGGAACACCTGGTGCATAATGCCTCAGTTCAGGAATCCACTTCTTGCAAG
AAGAAATACATCTGCCCCACGATAGCTCAGAGGTCTTAATCTATTGTAATCCTCCTGACC
TGCAGTATCCCATAGTCCTAAATTAACAGTGCTCCCATCCACAACCACGTTTGCACTAAA
ATTGTCAAAAACAGTTGGCACATAATCAGTAGGGAAGGTGTTGCTGGTGTATGAAATCAA
CATGCAGGTTTTTCCGACAGCACCATCACCAACCGTGACGCACTTTATGAACCTCGACGC
ACTCATTTGGACCGACAAAGCACCAGATCAAGAACCTGTCTTTGACTCTTGTTCTCCTGA
TTCTTCAGAGTTGGATGGTTCTGACTGTGCGCCGAGAGACATGCGGATAGCTGAAAACAC
CTTGCTTACAAACCCTAACAAAATTGTAGGTACTCAGTCAGTCAGTAATTAGCACAAATT
TTAGAGTGTTCGTGACTTTGATCGCACACAGAGAGTTGTTTCGATTGAGGGAGCGATAAT
GTGGGTAAAGACAAGCTAATTAGCAAAATGAACACTCAATTTCTCAAATATGTGTGTGTC
TGTGTGTGTCTGTG
>TeaL_207340
GAAAGTGTCCAAAGAGTGTCGGTGTCCGACACGGACACGACACGGATACGTTACCTTCTT
AGAAGTGTCCGTGCTTCTTAGGTAACAAATCAAAACCTATATACATACTACAACAAACCA
TATCACTCACTAGGATCTAAAGTCAGCTATGGAAATTTACTTATTGGAAAATCTAGTTTC
GCTGCATACCATTTTTTAAACATAAATCAGTTTTAAGTTAACAATGGCAATCTCCTAGCA
GAAAAATATACATAAATTGGTACATGTCTATGTCCGTGAATGCACTAAATCTCAGTTTTT
AAACATAAATCATACCTATTTTGGTAACTCACTATTTTAGCCAAGAAGTCAAAAAGTCAC
TACAAAAAAGTAGCTCTTTTTTTTTTAGTTTTTTGCACTTCTTTTTATAAAAACTGAAAA
ATCACTAAAAAGCCAATTCTCAAAACGTCTCAAGACAAGAATGCCTCATATCAGGAATTT
CAGTTTGATTTCAATATTATCATAGCAAGTGGTAAATGCAAAATTTTTGAATGAACAAAA
TCTGCCCTACCGAGGGANNNNNNNNNNNNNNNNNNNNNNNNNNNNNNNNNNNNNNNNNNN
NNCACAGCAACGGTTTCTTTTTATTTCTTTTGGAGAAAGGAGGGGAGCAAAAAAATAGGT
CAGACACATCATGAGTATATTTCCTACCATAAAAGACCATTTTGATCATCAAATGCAATG
AACATATTTCAATGAAAACAAAATTAGAAGATGTGAAGCATATTCCATGAGCAAGTAGAG
GCGAAGATAGATGTTCTCACGATTAATGGTCAAAGAGAGGGCTGCAAACGGATCAAATTT
TTCATGAACAGATTGAGTATTTGTACTCGATTGGTTTGTTAAATGAACAAGCT
>TeaL_207341
CATTGGATCAATTCTCCATACAGATTTAGAATCAATTGAAAAGTTAACGAATCTCTTAAT
AGCTGTGCTACATCAATATGACTCAAGTCCAAGCTTAGAGAGACCAGCCATTAGCTCATT
TAAAAAACTATCATCCACTCTTTATTTTCGCTTTTGAACTTCTGCCTTGTGATTTGGGCC
TATTGAAAACATTATCCAACGATTCTTCTCTTCCCTTTTCTTTTTTGGGCACAAAAAAAT
GAGAGAGAGAGAGAGAGAGGCAACCTAGGAAATAAAAATGTCATTGTCTTTAGAGCATAA
GAAAGTTAAATATGCTTGATGACGAAGTTTTGACAAACAATTTATCCATAGGTGACCATA
TGGATCTTCTATTGAGGAACACAGGTAAACTGTCAATGTAAATCTACAAGAAGGCTCACG
AATGGCAAATTTTTACATGTTATGCACTTTGAATGGGCAATTGACATAGATCTGCTTTTT
ATTTTTTCCCAGCTTCATATATATGATTTTTTACCTAAGATCTAAAATATTCTTTCGCAA
AAGGATTACTATGCCTTCTTAAAATAGGATAAAATATTATATTGAGATATAGTCAAAAAA
ATGTAAAGCATTTGAGCATTACTGAAAGCCTCAAGAAAAGGCACACTCCAAGAATCAACC
ATTGCCTGAGAACTTGCTCGGAATGAAAGACATAGTAAGGTTGCCTTTGGGACAACTGAC
TTGTATGCATCAACACCATTCCCACTAGAAGTCATCGGCAGCCTAAGAGTTGTACCATCC
GAATAATTCACTTCTAGTGCTGGAAACTTCACAGCTGCCATTGCCGGAATTATAATCTTA
TTTGCCAATGCAATCTTACCACCATGTTGCTTCATCTCAGAAATGTCAGCAAAGTAACCC
CTATTCATCTCATCTGCAAGTCGAGCACGCTCTTTCTCGATCGCAGCTTTGTTTCCAATC
TGGTAAATGTCGAGGAAGCGATTTGAGGACCTTTGTGATGGATTATGTGAAGGTATGAGA
AAGGTCGGTTTGTCTTCCATTGTGAAGAAGATTCGAGAACTGAGAATTCTTGGTGCCCTA
GAGCTCAACCGCTTCAACCGCAACATCTTCGACCTGATTTCCTCTCTCTCTCTCTCTCTC
TCTACTCTCGTCTGGTGTCTGAGACTCTCTCTCTCTCTCTCTCTGGTCTAAGGAATAATG
GAGACTTCAATTAGATATGGCGGAGATTCCAGAGCTCTGAAATTCCATGCCAAAGAGAAC
CTCCCAATCGACTCCAACACCAACTTACAGGTTCATGGAGAGCTAGATACAAAAGATGGA
GCTCCAAGTTATTTAAGTGCAATGATAAGGCACTTCTATCCAGATTTGTCAGCTAGTCTT
GGTGTTGGATTGCAATATGATAGAAAGGAGAAGCTCCGGTACAGTGTGCGTGGAAAGAAG
TCATTTCCTGTGACTCCTAATGGATTGTTACGGTTTAATATCAAGGGGCGGTGTGACGTT
GATAAAGAATTTAAAGAGAGGAAATCAAGAGGAGCTGCTGAGTTTACTTGGGGCATTCTC
AATTTCCAGAAAGACCAAGATATAAGGCTTAAAGTTGGGTATGAAGTCTTTGACAAGGTT
CCATACCTGCAGGTCAGGGAAAATAACTGGACGCTCAATGTTGACGTTAATGGCAGATGG
AATGTGAGATATGATTTGTGAGAAGGGGAGAGCTTGATATATTCATTTGAGGTGAGCTAT
TAATTGCAGAGAAGATGATCAAAAAAATTATATGCAGAGAAGATATCCTCTCATGCCTGT
TTCCATTTCCAATAAACAAAATAACTGATATATTGTCAATGTTAGGCTTCATTTTAAACT
TACATTTCTAATATTTTGTGAAGACTTAACCATTGCATGGTTGCTATGGAGGAGGTTATC
TGCCACCTGTTAAGGGAGGGGTTCAATCTCTTACCAAGTATCTATGGTAGATTCCTTCAT
TAGTGTTGTTGTCCTCATAAGTTTTATTTGTTGGGCAGGTGGGATTGGCGTTAGATGAAT
GATCATAAGATCTCTCTTCGCTCTCATTTCCTACACAACACACACATTGTCTTTCTTCTC
TCTGGCTTGTGGTTATTGCACTTTATTTTTTTTCTTTTTCGTTTTCTTTTTCTTTTTTAG
TTTTGTGAATGATGTTGCTCTAATGTGAAGAGGCCCTCCAAGTAGGTCTGATTGGGACAT
TGTTTTTCCGTCAGTACCTTGATTGTAGATTCCCTTCTCTCTCACCCTCATCTCTCTCTC
TCTCTCTACACACGCGCGCACATTATACACATTCAGTGGTCCCTCTGTGCTGATGATCCT
CTGACCATCACATGGCCATGAAAGAGCTGCATTCTTCTTCCTTCACTCATTCCTCTCTTA
GACTTTGGCCTTTTTGGCTTTAGGCCCCCATTATTTATGTTCATTTTAGGCAGGGTGGGT
CTTGCTGTCCTTTTGTGTGGGGCATGCAACCACGTGTTCAATGAAGATTGTTTATATGCG
GGAAATTTGCCTCTTTTGAGTATTTTTGTTCTCTCTCTCTCTCTCTCAGTGGGAATGAAG
TGTGCAATCTTAGTTAATCAGCTTTGTCTCCATTACCTTGCAACACCAATCTTAGTTTAT
CAGCTTTGTCTCCATTACCTT
>TeaL_207342
ATCCAAATCCAAATCAAAATCAAAATCAAAATCGGCAAAAAATGGAAGGTCATCCTAGGA
GAGCCGAAGCAGAACGATTACTCGGAATCGCCGAGAAACTCTTGCAAGGCCAAGATTTCA
ACGGCTCTCGAGACTTCGCGATCTTAGCTCAAGAAACCGAGCCCTTATTAGAAGGTCCCG
ATCAGATCCTGGCCGTAGCCGAAGTCCTCCTCGCCGCCCAGAAACGGATCAACAACCACC
ACGACTGGTACTCCATCCTGCAAGTCGATCGCCGCTCCGACGACCTTGAATCCATCAAAC
GCCAGTACCGCCGCCTCGCCCTCCTCCTCCACCCTGACAAGAACAAGTTCGCCCTCGCCG
ACGCTGCCTTCCGCTTCGTCGCCGCCGCCTGGGCCGTCCTCTCCGATTCCACCAAGAAAT
CTATGTACGACAATGACCTAGGCTTGTTCTCCAAAGTCGATTTGGTCGCTTCCAAGAATC
AGAGACCTCATCACCACCAATTCCATCAGTTCCGACGCGAGCAAGAAGATCAACCACCGC
CTCCTCCGCAACAACAGCATCAGCAGGAGTTTCCGGTGAGACGGGCGGCGGAGACGGCGG
CGGCGGCGGGGAGTAGCGGTGGTAAAAAAGGCGGAGGTAGTGGAGAGGCTAATTTCTGGA
CTGCGTGTCCGTACTGTTACAATCTGTATGAGTATCCGAAGAGTTTGGTGGATTGTTGTT
TGAGGTGCCAGAATTGTGAAAGGGCTTTTCACGCCGCCTCGATCCCCTCATTGCCGCCGC
TGGTGCCGGGGAAAGAAGCGTATTATTGCTGTTGGGGGTTTTTTCCATTGGGGTTTACAG
TTGGTAATGTGGAGGTTGGAAATGTGAAGAAGAAGTTTGCAAGTGTTCCCAAACCAACGC
CTCCGCCACCACAGCCGAGGCCACAGCCACCACCCCAGCCGAGGCCGCAGCCACCGCCCC
AGCCCCAGCCCCAGCCNNNNNNNNNNNNNNNNNNNNNNNNNNNNNNNNNNNNNNAATCCT
ACTCCGATTGGAGCGGTTGGATCACCCCCGAAAAAGAGGGGAAGGGGCAGGCCTAGGAAG
AACCCTCTACCTTAATTGTAACTAGGGTTTGTAGAACATCAATTGCTTTACAATTTTGTG
GAGATGGTATTAATTAGTGAAAGCAAAAGAGGGTATTGGGATGGGATGGAAGTAAATTGG
ATGTTGTTGATGATGTTTATGGATGTATTTCGAGAAGGGGGTTCAAAAATCCAATCGTGT
TAGAAGCTAGGGGGGACTGAAAGCTGCTAGAGTTGGCAAGTTCAAAGGTATTGTAGCAGT
TGTTTCTTGTTTCTTGTTTTTAGAATTTTAGTTTATGGGTATTGTAGTAGTTGTGTCGTT
TGCAATTTGCTAGCTAT
>TeaL_207343
CCTCGGCTTACTAGAGCCTGACGTAGGATGGCTCCCGGAGTGAACTCAGCCACAAAGTCG
GCCAGAACCTTTTCCTTGGTTGCTGTTCTAGGCCTGAATTCCAAGTCATATTGGCCCAGC
ACCACAGCCCATCTGGCCACTTTTCCTATTAGATCTCCATGTTGCAACAAGGATTTCAAA
GGATGCTTAGTTAGCACCACAATCTTGTGGGCTTGGAAGTAGTGATTCAATTTCTTGGAA
GCCATCACCAGTGCCAATGTTAACTTCTCCAAGGGCAAGTACCTAGTTTCTACATTCGCT
AAAGTCTTACTCACATAGTACATAGGCCTTTATTCTCCCTCCTGTTCTTGGATTACCACT
GCACTTACTGCATGGTCTGAAACTGCCAAGTACAAGAACAGTTCCTCTCCAGGTACTGGA
TTTGGCAAAACTGGAGCTATTGTCAAGTACTTCTTCAAGTCGGCCAAGGCGACTTTGCAC
TCCTCTGTCCACAAGAAATCTGTGGCCTTCTTTAACAAACAAAAAAATGGTTTATACTTA
TTTGAACTTTGACTTATAAATCTGTTTAGGGCTGCTGCCCTTCCGATCAATATCTGTACT
TGTTTTGCTGATGTCGGACTTTTCAAGTCAAGGATGGCTTTGATTTGATCTGGGCTTGCT
TCAATGTCCCTTCTGGTGATCAAGTATCCTAGAAACTTACCAGATCCAACACCAAATGCA
CATTTTGAAGCATTGAGTCGAAGCCGATATGTTTTTAGGATATTGAAAACTGCCTTTAAG
TCTGCCAAATGGTTTCTAGACTCTTTGGTCTTCACGACCATGTTGTCAATATAGACCTCC
ACCGTCTTCCTAATCAGATGCCTAAACATCTTAATAACCAATCTCTGGTAGGTTGCTCCT
GCATTCTTCAACCTGAAAGACATCACTCTGTAACAATAGAGTCTTTTCGGGGTGATGAAC
ACTATCTTCTCCTCATCTGGGGCATACATTGCTATCTGGTGATAACCTCTATATGCGTCC
AGGAAACTCATTATTCCATGCCCTGAAGTGGCATCCACTAGCTAATCAATCTTGGGCAGT
GGAAAATTGTCCTTGGGACAAGCCTTATTCAGGCTAGTGAAGTCAACACAAACCCTCCGC
TTGCCGTTCTTCTTTTTCACGACTATAGTGTTGGATAGCCAAGTAGGGCAGTTCACCTCG
CGAATGGCTTTGGCTTCAAGTAGTTTGTCCATTACCTCTTCAACTGCCTCAACATGCATT
AACGTTGGCCTCTTTGCTTGTTGAATGACAAGTTTGGCCGACCTGTCTACATTAAGCTTA
TGGCATGTAACCTCGGGGTCAATGCGTGGCATCTCATATGGTGTCCAGGCGAATACTTCT
ATGTTGGCCCGTAAGAAAGCTTCCAACTCCCTTTCATCCTCCTCGGCCAAGCCTGAGCCA
AGAAAAAAGAAGCGCTCTTCATCTCCTTCTTGGACCAGAATTTTCTTTAAGGCTTTCTCA
CTCTTATTGGCTGGTTCATTGTCGACATCATCAAGGACCTCCCTATCCTCGTCTTCAATT
TCTACTGTTTCTACCTCTCGCACATTGCAGTTGGATTTTATTACTGTCATGGAGCAATTT
TTTGCCTGTACTTGATCCCCTCTGATTTCTTCTATCCTTTGTTTAGTTGGAAATCGCAAC
AATTGGTGTAGCGTTGAGGGAATAGCCCTTATTGCATGTAGCCACGGTCTTCCCAGTATA
GTATTTTAAGGGGAGAGGGTATTAATTACAGTAAATTTTGTGCTAACATTTCTGGTGCCT
TCCTGTACCTCCAAATTTATTGCCCCTAGGGGTCATGTCCGCGTTCCATTGAACCCGACC
ATTGGGCTATCTAACTGCTCCAAATCATCTCAGTGAACGCCGAGCTTCTTGTAACATTTG
ACATATGTGATGTTACAAGAGCTGCCTTCGACTCTTGAGGTCACTACCAGAGCATCGTTG
TGTGGATGCTGCACCATGTCTAGGTTTGCCTCTATAAAAGACACCATTTGTAACAAGCCC
GACCCATAGTTAATGTTAATACATGCTTAATTATACTTAAAAAGAAATTAGAGTGAATTT
TTGCATTATGCATTGCATTATGTGTGTGTGTATATTTGTTAACGTAGAAAGATCTATTCA
TGTTTTCGTTTCGGTTTGTGAATTGAAAGCCTTTTCGGTATTCAAATCAGAAATTGACTT
GACTTATGTACTAGTTGGAATTTTTAAAATTTTATGGTATGTTTAACAAAAATTCAATTC
GAAATGATTAAAAATGGATTAATTTGATGCCCACTTACTTAGCCTTAATTACTTATCATT
ATGTAAGCCTATATAAGGTTTTTTATGTGCTTTCACTCTTGTTTTTTCTTCATTTCATCA
CATTTTGAGCTCACTCACACACACCAACGTGAGAAAGGGTAAGAGGGAGGTAGGCTTAAG
TTCAACCAAAAAGGGACTTGCTATTTATTGAAGAGAACTAAGAAGTATTAGCTTTGATCA
CTCAAGAATTGGTCTACTTGAAGCTCAATTGATAAGTTTAGGTGAGAACTTAAGCTTTTG
ATAGTGTAATTAAGTTAACCAACTCATGAATTCAAAGGAAATCCTATTGGGAAGCAAGAA
TTAAGCTTAGATAGTTGACCTTGAGAGTGTATCATGCATGTATGCTTAATTTTCATAATT
TGGTAAGTTGATTTTCAACAATCTCCACATGCATGTCTATACTTGGGTTTTGTTCAAGGA
ACTCAACATGTTTTTGACCCAAACATCTCATTTGCTCATGATTTGGAAACTTGAAGCTCA
ATCACTCCATGCATGTCAAATTCATGTCATGTTTCACAATTCAAGTTTGAATTTGCTCAA
TTGTCAAGCTTGTGGGCCTTGATTTTATGAAATCATCTTTAATTCTCAATGTTTTCCAAG
TTCACATGTGATTCCTCAAGTTCTTGGCCCCAAAAGTTGAGCGTTGAAGTGTTTAGTTCG
AATTTGAAGCTTGGAGATCAAATCTGAAAATTCCAGAATTTGCGTCTACACTTGAGCGTA
GGAGTCCACGCTCGAGCGACCACTCTGAGTGCGTGCACTTTTGCTCGAGCGACCTGAAGT
CCACTCGAGCGTGAAATGCGTGTACCCAGAAGTTTGTATGTGTTTGCATCACGCTCGAGC
AACAAAAGTCACGCTTGAGCGAAGGTCTAAGTCTCACGCTCAAGTGGGGATCGAGCGTCC
GTCGAGAGTGAAAAACAAGCAACCAGTACTTTTTCAAAATTTACAGACCGCTCGAGCGAA
GGAAGTTACGCTCGAGCGGACCTTGCATTTTGCATGTCCGCTCGAGCGAGGAAAGCTACG
CTCGAGCGTGGACCCTGTTTTCAGCAAGTTTTGGAAAATGTTTTCTAATGCAAATTTTGC
ATCCTCATTCCATCCTAGGCATTCCTAGGCCATGATTAAGGCACCATAATGAGGATAAAG
GATAGAAACACACTAAGAACAAATGAAATAAGTTATGTATAATCCGAATGTGTGTTTTAA
TGTATCTGTCATATTCTGTAGGCCATGCGCCACGAGTTAAGTGAATTACCTACTCTACTC
GTCTACTTGGAGCCATCTGTTAACTGTGAGTAATAACTCTGTAAAGCTATGTTTAATTAC
AA
>TeaL_207344
GAATCATTGATGATCCTAATGTACGACTTTTTAAGCCTGATAACAATTTTGGATGCATAT
GTGCCTCTTAAAGTCAAAATTTTTGTTTGGTATTTGGCTCATAATAAGATCAATAGTAGC
AATGGAAACATTCTGATCACGAATTCAAGAAAAGAAATTTAAGGTAACAAATGATTTAAA
AGAATCATCCCTGGTCCAAATGACTCGGCGTTGATTGGTAGACAAGAAGGGGAACTAGCA
AATTCCTAAACAAAGAAGCTTAGGTTTTGGGTCCATTTCGATGTCGGGTAAATGATTTCA
AAGATTATATTTTTTTGTTGTCTGTCATGTAAATTATTTTTACAAAAATTCAAGTTTATA
TGATATTGATAGTCACATAATTATATTATATATGTTTTAAAAAAATAAAATGATCTATTC
TTCAAATAATATGTAGCATCAATTTGTTTAAGATAAATACAATCAAATTATATGACTTCT
GATCAATCTAATTTCATAGATGAATGATTTTATTAGAGAGAATTAGAAGATGAATGGTTG
AGATTAGTGAAGTGAGCATGGAGTGGACTCACAGTCTGGAAACCAAACCCTCTAATCCAG
TTAGTAGACGGAAGGGAGGCTGATGGCATTTCTAATATCCTGATTGCATCCATCTTTGTC
TGTTTGTTTTTTATGCTTCTTATGTTGCTATCACATTCTTGAGAAGGTCAGGTAATAAGC
TGCCAACCAACATTCAAGAGTTGGAAAGTTATAAAAGTAAGTGACCTACATTGTTTGAGT
AACCTTTAAGCAAAGCAAAGTTCAAGATCTTGAGGTAGTCCTTCATTGCTTTTCACATTT
CTCAAAAGGAATATGTTGACAGAGGCAATTGCAGTGTTGGGGATGTGTGTTGTGTTATGG
GCATATCAGGCCATTATTAGGCCTCCCCCGCCCAAGATATGGCATTTGGCTTACAAGGCG
AGAGGTGTTCCCAAGGAAAATGCACAGTTCAAAGTCATTGTTGTTCATGGCTTTGACAGT
TCCAAGGACCTTTACTTGCCAATTTCTCAGGAACTGATGGATGAGTTGGGCATATATGTT
GTAACATACGACAGAGCTGGGTATGGAGAGAGTGATCCGAACCCAAAACGCTCAGTGAAG
AGCGAAGCATACGACCTTCAAGAACTAGCTGACAACTTACATTTGGGACCTAAGTTTCAT
GTGATCGGCGTTTCCATTGGAACTTACACCACTTGGGCTTGCCTCAAATACATACCCCAC
AGGCTAGCTGGTGTAGGTCTAATAGTTCCAGCGATCAATTTTTGGTGGCCTTCATTCCCT
CTTCAACTGTGCTCAGATGAGTACAAGAAACAACCTATGAAGGACCAGTGGAAACTTAGG
GTTGCACACTATGTTCCTGGATTGCTGTATTGGTGGATGACACAGAAATGGTTCCCTTCT
TGCTCAATCATGGCAAGGGACCCTCTGATTTTTGCCAAAAGAGACTTTGATATCTTGAAG
AAAATGTTGGAAGTCCCTAATCCTGATGAGCATAAGATACGACAGCAAGG
>TeaL_207345
TTTTTCCATCACATCACCTCTCTACTTTTCTGCACATCTTTTCGTAAAAAGACAAAAAGT
GCACTTTTTTAGGACACCCCAAACCAACCCTTAATTTTTACAGTATTGGAAGATGATAAA
TTCAAATTCTAACTGTCACCCTCAGCGTTTTAAATATTAGCTGACACCTGCTATTGTTGT
TTGAAGCCGTGGGTCGCCCTATTTGTACATTGTGGAGAGAAGCGAAAACCCGACATCTCT
TCTATGACATAATCTCCAGAGCCTCTCTTGTTTGACCAAGCATATTGAACACTGTTGCTG
CAATGTGGACTGGTGTGAGACCAGCTTGGGACAGTTGGTCAGTTGGTGATCCGTGGTCGA
TGTAGCAATCAGGAAGAACGAGTGGTCGCCACTTGACTGTGCCATCAAGAAGCCCATCTA
GGGACATGAAGTGAGCAACATGTGACCCGAACCCCCCAACCGATCCTTCTTCCACTGTGA
TTATAACCTCATGTGACTTTGCTAGGCTGCGAATAAGAGCATGATCCAATGGTTTGCAAA
AGCGTGCATCTGCAACTGTTAACCGCAAACCATGATGTTCTATCAAAGCTCCTGCAGCCA
AACAGCTTTGAACTGCTGTTCCATATCCCAGTAGTGCGACTCTCTCCCCTTCAATCAATA
TCCGGCCTTTCCCAACCTCGAGTGGAATGCCTTTGTTCCCTGGTGGCAACTCTACGCCCA
CGCCGTTTCCCCTGGGGTAGCGGAAACAACTTGGCCGGTCATCTATGGCAGCAGCAGTTG
CAACCATGTGGAGCAGTTCAGCCTCATCAGAAGGAGCCATCACTACCATGTTTGGTAGGC
ATGCCATAAAAGTGACATCAAAAGCACCACAATGTGTTGGACCATCTGCTCCAACCAGCC
CACCCCTGTCCATTGCAAATCTCACAGGCAACTTTTGTAAATCGACATCATGCACTACCT
GATCATAAGCCCTTTGCATGAAAGATGAGTAGATTGCACAAAAGGGTTTAATGCCTTCAC
AGGCCAATCCTGCAGCAAAAGTTACAGCATGCTGTTCTGCTATTCCGACATCAAAGCATC
GTGTTGGGAAGCGGCGGTGGAATATGTTCAAGCCTGTTCCACCACCCATTGCAGCATGGA
TTGCAACGATATCTTTGTCTGCCTCAGCTTCTGCAATCAAAGCCTCTGCAAAGTACGTCG
TGTATGACTGCGTTTTAGCACTGGCTTTGAATTGTTTTCCTGTTGCTGGATCAAACTTGG
CCACTCCATGGTACTTGTCTGCGGCTTTCTCAGCATATGGATATCCTCGGCCTTTCTCAG
TGACAACATGGATGAGGACAGGACCTGTTGTTTTAGTGCTCTTAACCTCTCTAAGAATTG
AAACAAGATCATCTATGTTGTGACCATCAACAGGACCAATATAATAGAGTCCAAGTTCTT
CGAACAGCGTTGATTTAGAACCACTGATCATTCCCCGAGCATATTCATCAACTTTCGCAG
CAAGTTCATGCATCGGCCCACCAATTTGTTTAGTCACTCCCTTTGCAACTTCTCTTAATT
CTCTGAGAGGCTTGTTTGATTGTAACCGACTTAGAGCACTGCTCAAAGCTCCAACAGGTG
GTATAGGCCCATCTAGAGTAGCAGTGGGTAAAGAGACTTGTTTGTTGTCGTTAAGAATGA
CAATCATGTCTGAATCAAGGTACCCTGCGTTGTTCATGGCTTCATAAGCTTGACCTGCTG
TCATGGCACCATCACCTATAACAGCAACTACACGGTTCTTTCTTCCTTTTAAGTCCCTTC
CCACAGCCATCCCCAAGCCTGCTGAGATGGTGGTTGAACTATGGCCTGTGCCAAAGCAAT
CATACTCGCTCTCTGAGCGCTTTGTAAATCCTGACAGCCCATTTGTCTGTCTAATGGTGT
GCATCTTGTCTCTTCTCCCAGTCAAGATTTTGTGTGGGTAAGACTGATGACCAACATCCC
AAAGAATTCTGTCCTGAGGAGCACTGAAGACATAGTGAAGAGCCACTCTTAGAAACATTG
AAGATGACATCAGAACGAAGCTCGTTTGAAAGTTGCTTCAATTCCTTTATGGAAAGATTT
TTCATGTGGATTGGATAGTTGATGGTGTCCAAGAGAGGTGTTGCTGGCCTCTGTGAATGA
TACTCCTCTCTGTGTGACAGTGATGCATAAACCCCACTTGGCCTTTTCTTGACCTGATTG
AGCTTGTGTTGAAATTGAGAGTATAGATCTGTTCCCAAGAACACATTAGGAGTGAGAGAG
CTGTGCTTGTGGAGATCCAAAGCCACTGCTCGGCTGAAATTGGCGGGAAATGAGGACGTA
CAAAGAGCCATTATAGAGAGATAAAGCTCTAGACCCCAGGAAGGTAATAAGAGCTTGAAA
GATGAAGAACCCAGATACCAAAACAAGTTTAGAACCTTTTTTTTTATTTTTTTTTTACAA
GAAAATCCTCCCACTCTCGCAGGTTCAGGTAGC
>TeaL_207346
TTTGTGGGTCATATTGGGTTGTTTGGTTATGGCTAATCGGGATCGAGGTCATCGAGATGG
CCGTGGTAGAGCTTATGCTCGGACTTTGGGTGAAGAAACCGAGATGAAGTTCTCAATTGG
AAGGGACACTGATGCTAATCCAAATCAAAATTCATAATCAAAAAGATGAGTTGAAGCAAA
TGAGTGGATGACTTGTCACATCGCAAGCCGCCATTGAAATTTTTGACAGCTTCAAAGAAA
TTATTTGAAGTTTATCGTTAGGACTCTTTCATACCTCTTTATGAAGTTGTTTTGAGTTGA
GTAGGTTGCTTCTTGTGTGCTCAGTTCACATTTGTGCCAAGGGAGGAAAGAAAGAACTCG
TGCAATGTCGAATTCCAGCTCATGATCAACTACTCTCATGGTTTTGCTTAGTGGATGCAT
CGTCCATCCTATCATTGTGTCAATCTTCTCAGCTTTGCTTTGGAAGATGTCATTTGCCAA
CCATTGGTCTCATTCCAACAGAATGAGTACTCTTCTGCATGAGTATGCAAGTTAGAGGTG
AAGGGGTTTGGAAATGGGAGTCTATCTGAGTTTTCTACCTCACTCTATATGGATCGGTGG
TTTCTATTTTTGTACTACTTGGGATTGTCGTTGCAGGAGCTGCCCTAGGGTATTGGATGG
TGTGGAAATTTGTTATTTCAGATGATGGAAGTGTGGATGTTGGCGTAGCTCAATTTGTGA
AATGGGCCATGCGCGTCATTGCAGCCACATTTATCTTCCAGAGTACTCTTGATACTCCTT
TGGCAATGGGGGCATTGGCTTCTTGTTTGTCAATCTGCTTTCTTATCACTTCCTTCAAGT
GGAATGGTCCAGATTCTACCATTACTTTTGGGAATTCAATTTATTCTGCAAATGGGAATC
CTTGGCGGAGTAGAGGACGAGCAAATGTAAGACAAAATCGTGCTGAATTTCTCAGCAGGT
CAGGGATGGTGGCTTCACGGGGAACACTGTGGAACAGCCCAAGGAGATCTTCTGGTTGGT
C
>TeaL_207347
CGAACCCACCAGACATCAGCACGAAAGGAAACCTCCATTGCCGTGCGCATCTGACAAAAC
TCTCACACTCACTCACTCACTCATTGCATCTCACATAAACCCGTTCTTTATTAATATTTC
AGATCAATCACCAACAAAAACCCTAGACACCATCTTCTCTCTCTCTGTCTTCGTCAATGG
CGGCGATTCTGAAGAAACCTCGCGAGGGCGAGGTGTTGGAGTCAGTCTACTCGGTGATCG
CTCTGCTGTTCATACTGGTAGCTTGCGTCGACCTCTGCGACGCCGTTGCCGTCGTCGACG
TCTACCGCCTCATCCAGTACGATCTCGCCGGTGTTCCCTTCGGATCTCGTCTCGCCTCCC
TCAACCACCACGCCGGCTCTTCTATACTCACTCCCGCCGCCGATCTTTCACGTACTGTTA
TCCTGATTCCTGTTCGTGAAATGAACAACATCACTCTCATTCGAGAATATATTGGACAGA
GACGGCCATTAGGGGGTTTGATATTTTTACTCCCTTGGATGTTTAGTCCTGAAAACAAAG
ACAACATGGATGGGGGAGATGATTTTGGTAAAGAGATGAAGAACATATTGGTGGAACTGG
AACCGCTACTCATACATGCCAATATACCTTATCCAGTGTATTTTGCTTTTGAGGATGACA
ATATCAATGCTGTATTAGCTGATGTCAAGATGAATGATGCTACTGGTCAGCCTGCTACTG
CAACCGCTGGAGGATACAAGCTTGTTGTCTCAGCACCTGAACCTAGGAAACTTGCATCCC
CCACAATTACAAATATTCAGGGATGGTTACCAGGATTGAAAGCAGATGGAGATTCAAATC
AACTCCCCACCATCGCCATAGTGGCATCATATGACACTTTTGGGGCAGCACCGGCTTTAT
CAGTAGGAAGTGATAGCACTGGAAGTGGCGTTGTAGTGCTTCTCGAAATAGCTAGGTTAT
TCTCACTTCTATATTCAAATCCTAGGACAAGAGGAAGGTACAATTTACTTTTTGGGCTAA
CATCTGGTGGACCTTACAACTATAATGGAACACATAAGTGGCTTCGAAGCTTTGATCAAC
GTTTACGTGAGAGTATTGGNAATAGTATTGGGTCATGGGATAATGAATTGTGGATTCATG
TGTCTAAGCCTCCAGAAAATGCATATATAAAACAAATATTTGAAGGTTTCTCGAACGTAG
CAGAAGATTTAGGGCTTAAAGTTGGTCTCAAGCACAAGAAAATAAATATTTCTAATCCTC
GAGTAGCCTGGGAGCATGAACAGTTCTCAAGGCTGAGAGTTACTGCTGCGACCCTTTCTG
GACTGTCTGTGGCACCTGAATTGCTTGAAAGCACTGGAGGTCTGTTTGATAACAGGCATT
TGTTGAATGAAGCTGCAATTATGAGAAGTGTGAAGTTAGT
>TeaL_207348
CTCATGATGAGGAGACAGTACGGAAAAAATGGTAGCAGGTAACTTACTCTGGACCATTCC
ACTTGAAGGAAGTGATAAGAAAGCAGATTGACAAACAAGAAGCCAATGCCCCCATTGCCA
AAGGAGTATCAAGAGTACTCTTGACAGAAAATAAGAATAAAAAATTCAGAAACAATACAA
TTCTGGGAGTAGGAAGAAATTGCAGGAATGCAAAGCAAATTGCACACTGATTTCCGTTTG
GTCCAGAGATACGCAAGTGGAGCATTATCACACTATTTATTAACATGAACACAATAGCCA
CCTGGAAGATAAATGTGGCTGCAATGACGCGCATGGCCCATTTCACAAATTGAGCTACGC
CAACATCCACACTTCCATCTTCTGCAATAACAAATTTCCGCACCATCCAATACCCTAGGG
CAGCTCC
>TeaL_207349
ACCTTTAACAGGAGAGTCAGACCAAGCAGACGGACTCCTTGGGCTGTTCCAGAGTGTTCC
TCGTGGGCCGATTTTCCCTGACATACTACGAAATTCAGCATGATTGTGTTTTGCAGTTGC
CCATCCTCCACTCTGCCAAGGACTCCCATTTCCCGAGTGCCTTGAATTCTTAAAAGGAAT
CATAGTTTTTGGACCATTCCACTTGAACAATGTGATAAACAAGTAGATTGCCAAACAAGA
AACCAATGCTCCCATTGCTAGAGGAGTATCAAGAGTACTCTGGAAAATAAATGCGGCTGC
AATGACACGCATGGCCCATTTCACAAATTGAGCTATGCCAACGTCTACACTTCCATCGTC
TGAAATAACAAATTTCCGCACAATCCAATATCCTAAAGCAGCTCCTGCAAGGACAATCCC
AAGTAGTACAAATACAGACACAGGGTTGTGCATCTCTTCACTCAGCCCAAAATTGACAAG
AATTGAATTGACAAACGTTGACAATTGATGTAACAGAAAAGATCCTGCTCCAACCACTGA
TCCATATAAAGTGAGGTAGAAGACATTTTTCCTGCCAGTTGGTAACAATTTCATCCCCTG
AAAAAGAAGGATTATAATGACAAGCAAGACTCCAATAGCCATTGAACTGCTATAATAGAA
AGGAACCCAACTGCAGGNNNNNNNNNCGCCATCTTTGAAAAACTTTACCAACTGTCAATG
TGACATAACCAGAAATTTCACCAACGAACTTAACATCAACATATCTGTCCTCATAAGGTG
ACATGACAGAGCTCCAAAGCCCCTTCTGGACAGCTTTCCATTCATCCTTTTCACATTGAC
ATAAACCACGTGAAGCATTCTTGTGAAAACAAATCTGAATTTTGTTATGTGATCTCTCGG
GAATTACTACAGATG
>TeaL_207350
AGGTAAGTTTTAGTAGCTTTAGGCGCTTTTTGGGACAATGTGATGTAATTCTACCTGAGT
ACTTAGTAACAAATACATAAGATAATGAACTATAGGAATAATCCCTAAGCTAATCTTTTT
CTTCTCTAATTTTTCACTAGTATCTAATTCAATCACAAGCTATTACTAAAGAATGGGGGC
ACTTTTATAAAATATGGAATTGAGCTCAAATCAAATTTTAGTGTCTCGTTCATTTTAGTT
TCAAGTTAATCATCCCATGTGATGATAGTTGTCAAAGAAAACCTTAAATACCCATGTGTT
GATAATTGTTAGAGAAAACCTTGAACACTAGCCTTTTTTGTAATCACATTAAATTCATCA
ACTGTTTTTTGCTACAGAGTCCTTAGAATTCTAGCATAAGTAGCAAGACAAAAGTAAAAT
ACCACGCTCATTTTAGAGAAAAAATTCAATCCTTCAGTGAAAGAAAAGACATTTTATACA
AAATCAATTGTTTGGTTTCATAATTTTTTCCTTTTTATTGGCATGTAGGGAAGGAGGTGA
AGATGATGTCTGAACTCCTAGACAACCGAAACCCAAGCAAAGAAACTATCATGCAAGTGT
TCTTACCTGAAAAAATAAAAAATAAACAACAAGAAAAAGCATTCAAAAGGCGTGTGCATA
AGTTAGCCAAGAATAAATTATATTAACCATCCTGCTAAAACAGTCAAGGTTCTCTTACCT
CCACTTGGTTGTCCGTGAGGTGCTTCTCGACAGTACTCCATATTTGTTTTTTCTCCACAG
TAGAGAGAATAAAAGTATGCCTATACATAAAAGTTCGCAAGAATGTCAGAGTTGCTGATC
TGGTCCGCCAGTTAGAATCATTAGCTGAAGAGAGAATCACAGATACAGCTTTCTGGAGAT
GGGGTTCCCATAAAATCCTCCACTTTAGCAACTCAAAGGCTGCCTTGGCGAGGGTTGACA
GATCTTTGTTTGATGTTTCCTGCAAAGAAATTACAGGATAAAGTAGACCCACAATAACAT
CCATCAGATATGAAGATCTTCCAGACTTCAAAGATGAGATAATGAAATGGAACAGCGTTT
CCATCCACTTCACATCATCTTTAGAATCGCCATTTACTATCCCATTGTCAGGACTTGTAT
CTGTTGAGATCTCCATTTTGTCAGACTGGCTAGCATTCCGAATATTTGTGACAAGTTCAG
ATGCACGTTCTGCTAAAAACTGATCCCAACTTCTCTCTTCAATTTTGAAATCGTCACCAC
CATCGGCATGATGATCACTGAAGGATGTATGAAGCCGAATGTTTGAGCACAACACAGAAA
GGGTAACACCAATCGCTTCCCTCACCTGGGCAGATGAATGACTCATATTACCCAACAACT
CCTCCAGAAGTTTCCTATGGAGCTGTATTTCAACCACTGGCATTCTTGGTGGGGATACTT
CTATAAGAGCAGCTGAAAGAAAAATTAAGCGCTTGGCAACTACAGTTGTAGTTACCGTTG
GAGGTAAAGGGGTAGCTAAACAATCCATCACTTTTTGTCTCAGAACTGGAATGTTTGTTC
CATACTTCCCTTTCCCAGTAACAGCATAACGTATACATGCTGACCACTCAGGTATAGATT
CCACTGATGGAGCAAGAATGACATTCTGTAACTGAACCATCATCCAGCTGTCCCATGCTT
CTGTAAGGCCATTGACATCAGAATGCAGTACTCCAGCCCACACTTCAGCAGCAACACACT
GCTTAGACCTCTCCTTGGCATTTGCAAATTCCTCCAATGCACTTTTAAGCGCCAATAAAA
CTGGCATTCCACATTCTTGAAATAGGCGCTTAAATATGCGTGCAAAGTTTGAGTAAAAAG
TATCACTTCCTAGTAAAGAAATCCAACTGGGGGTACGTGGCCATGAAGATGAAAAGTCAA
AATAAAAACGGGTGATAGATTTGTCAGCCAAACTCTGAAAGGAAGAATTTCCATGATTTC
CTCGGGAAGCTGCACTTTCACTGTCAGTGATTATATGAACATGAGAAAGACAGTTCAAAG
TCTCACTAAAAAATCCTTCTTCCTGAAATATTTGACTTAAAGCTCCTTCAATGGAGGACT
TGTTATGTACTTGAATATCCCCAGAAAAATCAGGCCGTTCCTCAGCTGGCATTTTATAAG
GTGATTCTTTCAACAGTATATTTAAAGCAGAGATTGCAAGTATTCTCATCTGAGGAAGTT
GACTTCTTAAATTCTTTAAGAAGTGACCAGAAGTTTCACTAAGAATTTTTGAAGATGAAT
TTGGATCACTCCTGGAAGACGCCATAGCCAACAATAGCAGAACTCTGTTAGCCATCAGAT
TATACCGCCAATGCGAGTTGGTAGATTCAAAACTCATACAACCAATCTGAGAAACCAAAT
CGGCAAAATCTGTCCCATCTGAATTGATGTCTGATGTCCGAAGGAAGCTTCTAGGGACTC
CCCCAAAATGTATGTTGTATTTGACAAAGAGCTCATTGATTGCTTTCTGAGCTTTCAGTG
ATTCATGATGGGAGCTTGAAAGAATTCCGAGGATAAATGAAGAGAATGACTTTGCATCCA
TAGTCAGATGCTTGTGAACAGTATGCGAAGCAAGGACTGCACAAGAACCCAGAACTGCGT
ATTCTGGTGAGTTGGGTTGCCGTATGTTCTCAATAAGACTGAGCACGCACTTCGAAATCA
TTGATGGCCATCGTTTCATCATCTTCAGTAAGGCCTTTACAGCAAGTATGCGCACAGTTT
CATAGTTATGCAAAGAGAGATTAAGAAGATCATCCATCAAAAGAACCACAAAGTCTGACG
GAGACGTATTCCCACTTGTACGAAAGAGATGATATGATGATTGTGACGATCTCCACGTAC
TATGCATATATGCCTTGTCAATAAGTGCCCACCTAGGCCTTCTCTTTCCTTTAGAATGAG
ACGAAACAATAAAATTTATTGGAGGTTCTATTATGGCAGCAGATTCCAATTTCCAAGCCT
GCCTGTGATTTGACCACTCATCATATTCGGAACTTCCATAATTTCCCAAGGCATCCATGA
TACGAATGATAAGCAGTAATAGGATGCTGTCATCTGATTTTTCCTCTAATAAGTATTTGC
AGGCTGTATGTATGATATCAGCTGCTTTTTCACGAAGTTCAGCACTACCAACACGAGCAC
CAGTTGCCCCAGCTATTAAGAAAGGTATATGACCCAGATCATCAACCATCCCGTTCCCAA
AGGACAACCTAAAATCAGGCAAGCATGACAATACACCTTGTAATGAAGAATCCAGCCGCA
AAAGAGTCACCTTCAGGTGCTCTTTCTCATTCCCTGAATCGGAATGAATTTTAGTCTGAC
ATATTCTCAGAAGATCATCTAAAGCTGATTTGAAATGCAGGTTTAATAGTTCATTTGCAA
ATTGAACTTCTTCATCACTTGGGACATGCCAAATGCAGCGGCAGCTGGATGATGCAAAAT
ACACTTGTATTGATCAATAGGATAATAAAGAACCAGGCTTCCAAGGAGGGATCGGAGAAC
ATGATCGCCAGCTCCATTAACCTTCCAAGATGGGGATTCAAAGGCGGACACGATAGCTTT
TTTGAATTGATCCTTGTAACGAAGAAGGGCAGGACCGCCATAACTGATGGCAACTGATAA
TACTTTCAGTTGATAGTCAATTGCCGTTTCGAGAGCTGGAGAAAGTGTGGGTTTTACCTT
GGAAGAAACTGATGCATCAGAAATTCCTTCTCCTCCAAAACCTGTAGTAGGTGTTCCCTT
GAAAGAGGATATAACAGACAGTAGGATTGGTTCAATAAGGTGAACAACTGCCTCTTCTGG
GTTTGAATGAACACATGCACAACAAAGCAGTCCAACCTCTGCTATTGCCCCAGGAAGAAT
ATTTGTCTTGACAAACTTTGAAATTTTTCTGAGAGCCTGGTCATAGAGGGATTTTGAAAG
CCGTCCAAGCAAGATTTCCAGCATGCAAAAGTAGTAAGGACCATCATCAACCAGGAAAGT
TCCTGATGTAGCCGATGAATGAAGGCCTTCATTCAGAACACTACTAGGTTCCAAGTGTAG
AAGTAAAGAAAATAGGCGACATAGGAACTCATCAAGCCATTCAGAAAAGCAGATAGTGGG
CATCAACGACAACTCATCCATATTATCTTCAATGATAGCCATATTGGAAAATATGGAACC
AATCAGTTGCATGGTTGCCAAGGTTTTAGGTGGGTCATTGGCATCCATGCCAAGTAGTGC
ATTGGATAATGAAATCATCAAAAGATCAACGAACCCATCACTACAACCTACATCATCTGG
TTTTACTGGAGAAGATGACAAGGATGTGAGAAATAGAGATCGGGCAGCAAATGCTACTGA
TGTCACAGCAGCCTTCAACTGGTGGGTGGCTGTTATCGTCTCCAAGGCCATATGGAACCG
AGACGCTAAAAATGGAAGAACCAAAGAGGGTTCCACATAAGACAAAATAGAAGTTGCTGC
TGCAACTGTTTCGGAAAGATGTTCATTTTTGCTGTATTGACCACGATCAATTAACTTCAG
CACCGTATTCACAAAAAAAGCCCTTTCTGATGGTCCCAAACAGAGTTCAGCCTTCCTACT
GTTCTCTTCATTCTGTTGCTCATGTTGTAAGCGTTTCTGGAATGTAATTACCAAATAGAG
CAAAAACCGCTCTAAAGAATAAGTCCACCGACCACCATTAGAGGGATGGTAATATTGTTC
TAAGAGGTTGACCAATTTCTCGAAGTGTTGCTGCACTGGACTACAAGGTTTTAACAGATG
TACAATTGATTTTGCAATGGCCTTTGCTGGGGTGGCTGTTTTATTGGAGAACAAAAATCT
TGTATTTCTGGGAACATCCACAGAAAAAGGATATGCTCCATTTCCATTTGCCACAGGAAC
CTCAAACATATTCAAGTATCTTGTGAAGAGCGTAGGTAAGAAACAATCCCAGCTGATGAA
TTTGTAGTTCTTTATGACACGAGCTGTAATAGCTGCCCATTGACTGTTCCAAAACTGGCA
ATTTGGAATTGAATCCCACTGATCTAAACATATTTTAAACCAATCCTGTGAAAAGAAGTC
CTGGTTGTCAATGTTTGTAGGAAGAAACAGTCTCACAAACCCAGCACCTTCAAAGGATGA
GTTATGCCATGGATTTTCTAACAGAGATCCAAATTCAGACCATATCTCAGAGGCGGAACC
TGGTGGGAAGAACCTCCGGCAGGATCGAACAAGGGAAGTAACAGTCTCAAAATGTCTCTG
TCTCAATCTCCACCCTTCTGGGCCTGTATTCCTTGTAAAGTGCGTATTGACCAATGTATC
ATAGAAAGGCCGCCATTGAACTTTCAAGGACAACTTCTTTCGGTATTTGTTCAGTAACTT
CACTAGGATACTTCCCCATCTAACCTGGGCATGAAGTTTGTTATGTGACGTGAAAAACAA
TTCCAACCCCAATTCCACAAGGGCAGCCACATCTTCCAAAGATACTTCACTTTTTGCTTT
TATGAAAATGTCGATTACGGAGATCCATTTCAGAGTGGAATAGACCGATTCAGGATCGTC
GGGCAAATACAGCTCCTTGACAGTGGAGACGACGCGAGCGAACGATTCTCTCTCTCTCTT
CGTCTCGTCGGCGACTGGCGGAGGAAGCCAAGCATTGTACAGATGCATTTCTTTTTCTTT
TTGTTTGCTGCAATAATGGAAAAACACAGTAAAGCCCTCTTCGTCTTCGTCTATATATAT
AGAGAGAGAGAGAGATGACTTGTTGGTTGATTTCTTGAGGGAGTGTTTCGTTAGGAACAA
G
>TeaL_207351
CTGGTCTTGATTCTGCTGTTTTTCTCAGAATCTACACTCTTGGCTTAAAGATTTTTGGAC
CCATTACTATTGTGGCGCTTTTGGTTCTAATTCCAATCAATGTATCTGGTGGAACATTGT
TTTTCCTTAGCAAGGAATTGGTTGTTAGCGACATTGATAAGCTTTCAATATCAAATGTTC
ATCCTAAATCTATTAGGTTTTTTGCTCACCTATCAATGGAATATTTGTTCACATTCTGGA
CATGTTTTTTGCTCTACAAGGAATACGGTAGAGTATCATCAATGAGGTTGAACTTTTTGG
CTTCTCAACACAGGCGTGCAGAGCAGTTCACAGTATTGGTCAGGAATGTGCCGCATGTTT
CTGGTCGCTCAATTTCTGATAGTGTGGACAACTTCTTCAAAACAAATCACCCCGATCACT
ATCTTTGTCACCAGGCTGTCTACAATGCAAACAAATTTGCCAAACTTGTGAGAAAAAGAG
AGAGGATCCAAAATTGGCTGGACTACAACCAGCTTAAGCTTGAAAGACATCCAGACAAAA
GGCCAACGAAAAAGTTAGGATTCCTTGGGCTTTGTGGTGAAAGAGTTGATTCTATTGAAT
TTTATAAACAACAGATCAAGGATCTTGATAGAAGATTAACGATGGAGCGCCAGAGAATTC
TGAAGGACCCAAAAGCTATTATATCAGCTGCATTTGTTTCATTTAATTCACGATGGGGGG
CAGCTGTGTGTGCACAAACTCAGCAAAGCAAGAATCCCACCCTGTGGTTAACAAACTGGG
CCCCGGAACCCCGTGATGTATACTGGAAGAATCTGGCGATACCATTTGTTTCTCTCAGCG
TTAGGAGGCTTTTGATATCGTTGACGGTCTTTGCTTTGGTGTTCTTTTACATGATACCCA
TTGCTTTCGTGCAGTCACTTGCAAATTTGGAGGGTCTTGAAAGGGTTGCTCCTTTCCTAA
GGCCTGTTGTTGAAGTGAAATTCGTCAAGTCATTCCTACAGGGATTTCTTCCTGGTCTAG
CTCTCAAAGTTTTCTTATACATTCTTCCAACAGTTTTGATGATTATGTCAAAAATTGAGG
GACATGTGGCATTGTCAGTACTAGAACGAAGTGCATCAGCAAAATATTATTACTTTATGT
TGGTGAATGTTTTCTCCAAGCGCCCACCCAGATTCCTAGAACCATTGGGGTATCAATACC
AATGAAGGCTACTTTCTTTATTACATATATAATGGTTGATGGGTGGGCTGGAATTGCAAG
CGAGATTCTCAGGTTGAAGCCTTTGGTCATTTTTCACCTTAAGAACACGTTCTTGGTGAA
AACTGCGAGGGACAGAGAGAGGGCAATGAACCCTGGGAGTGTGGATTTTCCAGAGACTCT
TCCAAGCCTTCAACTTTACTTCCTTCTAGGAATTGTATATGCTGTGGTTACTCCCATCCT
TCTTCCTTTTATTCTAGTCTTCTTCGCCCTTGCATACCTTGTTTATCGTCATCAGGTAAT
TAATGTGTACAATCAACGATATGAGAGTGCTGCTGCATTTTGGCCGCAAGTTCACAGCCG
CATAATAGCAAGCTTGTTGATATCTCAGCTTCTTTTGTTGGGTCTGCTCAGCACAAAAAA
GGCTGCAAGTTCCACTCCTTTGCTTGTTGCTTTGCCTATATTGACTTTAGCATTCCACAA
CTACTGCAAAAAACGCTTTGAGCCTGCATTCAGAAAGTACCCCCTTGAGGAAGCCATGGC
AAAGGATCTACAAGAGCGTACTTCAGAACCTGACCTCAATCTAAAATCATACTTGTCTGA
TGCATACTTGCATCCAATTTTCCACTCGTTTGAAGAAGTTGAGTTAACCGAGGTGAAAAT
TGACAAGCACCAGACTCACATCACCAGTACCGCCGTTAATGAAATCCACAATCACATCCC
GACTCCCTCAGCAAGTGAAACAAGTACGCCATCACCATCGCCACCTCACTATGCCTATCA
GTTTGAAGATCAGCCGTCGAATACTGTCCATCAGTATGCCTATCAGTTTGAAGATCAGCC
GCCGAATACTGTCCATCAGTAAGTCGAGCAGCCTTATAATGTGCATCCGAATACTGTCCA
TCAGTACG
>TeaL_207352
TTTAGAGATGGCCAGCATTACCGTTCAATAAGACTACACCAAGCTCTCTCAACTCTTGTT
CCCCATATACATACACACCAACAAGAAACAAAAAGTTCTAACTCAAATCTTATTTCCGCA
ACTACTATGAAAATTTTGCTTTCCTAATTTCTTATTTCCAATCAAACAATATTCCAAACA
GTTGAAAAGAAAAGCGGCAAAAAATTGAGCTTTCACCGATTACAAAATTACACCATACTG
TCCCCAAGAGAAAGAATGTGGTACCGTTTCAAAAAAGGCCAAGAGGACTTCACTTGCACA
CACACAGCAACTCAATTCATGGACATTGTTCAAAGCTCCACTCTTATTTTCACCACCACC
AACCACAACAATGATCAATCTAAAAATGATAGGATCAACCAAATACATACTGGAAGCTAT
CCAGGAAAATTTTGCATTCAACAACTATTCTAAACTAGTTCAAAATTCCAAAAGAACAAC
ACATGTTTATACGAGTCGCTTATTTCTCCCTAAATTGAAAACTTAACTCTTTGGGTCACC
CACATTACCAATGGACAAGTTGAACAAATTCTTCACAGCAGAAAAACATAATTGGCTTCA
TAAAATAATTATAATTATTGCCAATTCAAGTCCTCCCACAAGAGGATATATCTAGTTGAC
GACATCGAGCACCAACTTACGAGACTTGAGAACAGACCACNNNNNNNNNNNNNNNNNNNN
NNNNNNNNNNNNNNNNNNNNNNNNNNNNNNNNNNNNNNNNATCTTTTCCCATCTGAGATT
CCGTTGCAGGGGTACCATCTTCATACTCAACAGCACCATCGATAAGCATTTTAGGCATAG
CAATGGCTCCCCCAGGAAAGTAAGGATTATAATGCAACCCTTCTCGGATTGAAACACCAG
CAGGAGGATCATGGTAACCAGTTAGAAGGGCAAATACATAGTTCTGACCATTGTGACGAG
CTTTGGTGATAAGACTTAAATCTGGAGGATAGGCCCCTCCATTAGCAAACCTAGCAGCTT
GTTCATTTGGATATGGCTGCGGAAAACGATCACTCAGTTTACCAGGCCGAGTAAACATTT
CACCCTCATCATTAGGCCCATCAACGACCTCAATCTCAGCTGCCATAGCCTTTGTTTCCT
CCTCAGTATATGCCACACCCACCAAGTCACGATATGAAATCAGGGACATTGAATGACAAG
AAGCACAGACTTGCTGGTAAACTTGGTGACCACGACGGATCGAAGCATGGTCATATGAAC
TAAGAATGCCTTCGTGAGGCCAAGGATAGTTTGGACAAGGTAGACCATGTTCAGCCTCAT
CAGCAGCTGCTATCGTTGTGAAGCTCAAAAGCCCCGATACACCTGCTCCAAGAAGTGCAA
ATGCTCTCAGGGAATTCATTCCAGCAGATCCAGCTCCCTCTTGATCTTTCTTTGAAACAA
GGGATGACAAAACTGGAGGGGCACTGGACTGAGATTGAAGTCTCCCCCTCAGTAACTGGC
GGATAGCTCTACCAGCCATGTTAGTCAATCTGGGGAGGCTGGAAATTGATTCGTTAATGG
CGGAAAAAAATAGAGAAATTGATGTCGTCCTGAAGGCTTGTAACGGTGCGAATCTGTGCT
GTGTGAAGAAGTGAAGAAGCCCTAGCCGCTGCTCTCTGAATCAG
>TeaL_207353
CACAAATTTAGACGAGTCCATGTAACATAAGGAAAATCAAATTCTCCTAGGTAGATATCC
AATTCATTAGGATGCATTAGCAAGTCCAATTTCATACTAGCAAGCGACATACAGTAAGGT
GCTTATTATGAAGGCTGAACTCTGAAGTACTCCAGTTATGTGATATCCATTGAATAATAT
ACAGTAAAACTAATACTGCCCACCATTGATTTCTGCAAGCATAGAATTCATACAACTATC
CTCTGAAAAGTTTAAGGGAACAATAGATAGACACAAAGCGGGAATGAAGACAAACAGGGA
GTACCCATAGAGGCAGAACAGCTGAACAAGGCCAGAAGGAGCAGAGAAGTATTTGAGGAT
TAGATACAAGCAAAGAGGAACAATAGTGACATAACCATAGAACAAACCAGCAGACCAAGT
CACCAAATTTATGTCATAGTGCCATTCTCCTTTTTTCTGTATCTTCTGAGCCACATAGGT
AACAAATGTGCCGATTGCAGCTGCTACAAATATTAAGGTGGTGCAGATCCAGAATGGTCC
ATACAAATCTGGGTTGTTAGCAGTTTTCTCAGAAAAGCTTCCTCTAAATGGAATGATTGA
ATCCTTGATCCTCTCCAAGATGTCTGCTGTGTCAACTTCGAAGTACTGCCTGTAATAAGC
AATTGTGAATGCTTGAAACCAACCACTTGACTGTGCTTCACCAGAACCAGCTACCGGTTT
TGAGAAGGAATCGTCGGCATCGCGAGGAGGTCCAGAGCCACCGGAGATCTTCCCCTGCGC
TACGGAAGGCGGAAATGTCTGGAGATTAGAATCTGAGAATTTGACGGCGACTTGACCTGG
TGAATCTGAGACTGCAGGTACAGATCCGGAGACTTTCTGCTTATCGATCGGGGTGTAGTT
GCCAGACATCATCTTGTGCAGATCTCAGTTGACTTTGCAGCTGAAGATGATGATGA
>TeaL_207354
CACCATCATCCTACCACTATTGCTACAACTACCACTACCACCACCGCCATTGCCCCACCA
CAGCTGCCCAACCACCACCACCGTTACCACCACTACATCAACACTATCATAACTATTAGC
ACATTAGTTTTAAGGTCACAATCAACACACAAAAAATATTTTCCACAACATTTTTTGTAA
AATGTTTTTCTCCAAAATAAACAGAAGCAGAATGTTGTCAATAAAATGATCTGTGGTGCA
TCCAACAATGCCTAAGAATTTGAACCAATATGAGCACACGGAAAACGACCAAACTTAATG
AGACAATACTCATCTTTCAAAAGTAAAGCTACTTTCATTACTTCAACAAAGAATTGATAG
TATCTTTGTCTGCTCGGAATCATTTGCAACTCTGTGTACATACAATTTAAGCAGATTGAC
TTTTGCTTCACAAAGGAACTCAATCAGTGATCCCTGATATAACGGATCTGTATGTTGTAT
GTATAACTAAAAGTAGCAATAGAAATTAATCGAAGCTAAAAAACTGCTCGCCTGTGCCTT
TCGTCAGTTTCAGAGCACGACTCTACACGAATTTGAATATGGCCCATAAAATCCCACCTG
CATTTCGGGCAGCCTGTGCCATGTCATCAGCGGTTTGGCTGCAGCTCCACACCTACCAGA
GACAAACATCAATTTAGTTGCCATACTCAGCCTCTCAGACGACGACCTAGAACATTTCAG
CACCATCCGGGTTCTTGCCTTAGATGTCCCATTTTGGTTGGTTATGACTACACTAGATAG
ATTGAAGGAATTGGAATAATCAGGACGGAGGTTTTCCTTATGGTAAACTCTCTCGGGGCT
CTCTTTTGTAATTTCATTCTTGTCATTATTCGGAATCATTCTTTGATTTTCTTCAACATC
ATTCATAACTCTCTTGACTTCACTTGCCAATCCAATGGCACGCCACGCATCAGCAACGAG
CCGAACTGTACTCTCCTCCGGATGAACACCCTTCTCTTCCATAATTTGAAGCAACTCTTC
TGCTTTCCACGGATGTTTTGCTTCTCCGTATCCCCATATTAGTGTTTCAAAAGTTTTCAA
ATTGGGGGAAATGCCAATTTTACACATTGTCTTATAAACCTTCCGGGCATGATCCATTTT
GCCTGCACTGCACCAGCCGCTGATGATTGTCGTGAAAATCACAACGCTTGGGTGGACTTT
GTATTTTTCCATGATTTTCAGGATGGATTCGGCCCTGTCAGGGTTTCCAGCACGCACATA
TCCTTTTGCAAGAATGCTGAATGCATGGATGTCAGGTTCTACACCAGCTTTGACCATGTC
ATCGAAGATGTCTTGGCATTTGTCCATGAGTCCTGCTGAACTCCACGCATTCATGATGGT
GCTGAATGTTATCACGTCTGGTTTGACCCCGAATTCTTCCATCAGCGTCAGTGTCTCATC
AACTCCATCTGTGTCAGTAATGTCAAGAAATCCTTTGATAAGGGAATTGAAAACAACAAG
ATTTGGATGCACTCTAAGATCCTTCATCCTGTACATGAATCTCAAGGCATCCACCATATT
TCCTTCCTTACAGTATCCATTAATGATGATTCCACAAGTCCGCTGATTGGGCAGCACTTT
GTTATTCTGCATCTCCAATATCATTCCTTCGGCTCTACTCGTTTCCCCATTTTGAGAGTA
AGCCCGTGCCAATGTGTTGTAAGTGACAACATCGGGTCTCAAACCAGATGAAACCATCCT
ATACACCACATTCCATGCCTGTTCAATGTTGTTCTTGATACACCAGGCTCGGGCAAGAAT
ATTATATGTCTTATCATTTGGTTTCACATTTTCTTCATTCGACATTAGTTCCAACACTTT
CAAAGCTTCTCCAGGCTTGCCAACGATCCCAAACCCTTTAATTAATGTGTTAAATGTGCT
AGTTGTAGGCTTACACCCACTCTCCTTCATTTTTTGGAAGATTTTCATGGCGTCTTTGAC
ATTGCCTGATTCAGAGAAAGCGTTAATCATTGCATTGAAGAAAATTGTGTCAGGCTTGAG
ACCATTCTCTTCAACCTTAGAGAGGAGCGATGGAATGGACTTGAAATGCTTTTGGAGGGT
CAAGGCAGCTAAGAGAGTTGTGTATGTTACGAGAGTTGGCTTGTGTCCTTCTTCTGTCAA
GCCTTTGAAAATTGTGTGGACTTCTTGAGGCTTTCCCTTCTCGATTAAAATGTTCATCAG
CTTTGTTCTTGAACGAACTGTCGTACAACTATTGTTCCCCAAACATACAAGGCAGTGGGA
TTGCATTTGGGAACTTATAGAAGTTGAAATTGGGCGTGTTAGGTCCTTCTCATG
>TeaL_207355
GCGATGACAGGCCAAACCCGAATAAACTGGGTGATAAACCCGACAAATCTCGGCCGTTGC
AAGTTTTTTCCCCAATTCTGGAGGGGGTTCCAGAAACAGAAGCAGATGCAGAAGCAGAAG
CTAGGGTTTTCCGCTTCGGCATAGTTTTTCACTTAACACTTGAAATTGAATCTCTCACAT
CACTTCTTGGAATTTAATTCTCTAAAACCCTTTAAAATTTTGAAACTCTGACTTGAAATT
TCTTGTAATCTTTGCAATCGAATCATGAAATCTAGTTGCTTTTACTGCTAATTTTTCCTA
ATTATTTTTTGAATGTATGAGAAGATATATACACTACCTAAGGTNNNNNNNNNNNNNNNN
NNNNCGCCCTGCATTCCAGAGATTCACTGTGAGAACATCAAAGACGATTGAGAATATTTC
TAATACGGCTGCCCAGAAGAAGCAAGAACTTGCTGATCAGATGAAAGATTTGTCGTAAAA
TTACCAGGTTGAAACTAGCTGGCTCTCTAGTCTTTTATTCTGGCCCCAAGCTCTTCCTGA
AATGCTGAAGACATCAAGACTGCATTTTCATTTATATCAGCCACTGATCTCCATGGTATG
GCCTCTGCTTTTTGCCCTGCCCTGACCTCTGGAAATGTAAGAAATGGTGAATCTGCAAAT
GTACAAGCTAAGCGCATTATGGGTCTCTGTATTTAGGAAAATTGGCATTCCCCAGATAAA
CTTTTTGCATTTCCTCTCTCCATATCATATCACGGAATTCCAGCCGTATATGTGGCACAT
TTGTCTTGTGAATATCATTTCCATTAGGTCCTCTCTCGTAATACTCCTTCCCAATCCAGT
GGGACTTCAGAGCATGTGAGAAACCTGATTGGTAGACTGAGTTACGGGCTATTTCACATA
GGTCACATGAACTCAACTTCCAAACAGATGCAGCAATACTGTATTCTTCCACCAAGGGCT
CTTTGGTCAAGTGGATTTGTAGCGGATCATCGGTAGAAAGGGAAACATTGAGGCCCCTTA
AGAAAAACATAGGTAAAGGGTTTCGATGGTAGTCCAAAAATAAGGAGTTGTTGCTCAGAG
GAGACATGGCCAGACCAATCTGAGCCAAGTAATACAAATATTGAAGTACAGGAGATTTCC
TCAAATTGATTCCGTGAGCAATATTCTGAGCCGTAAGAAATGTTGCAGCAAGGTGGTCGA
TATCGCCGGCCTCCCCTGAATGTGGACGGAATTTAATAGTTGTCATGCCCTTTGACTCAC
GAAGCTTATTTAAAGTGTAAAGATTTGCATAACAGTAGTACACATAGTATGAGAATGCAG
GATTGAATATATTAGTCCACTGAGCCGGTGTGGGCATATGTTTTGTGGGGCGTCTTTCAG
GCTTGCTTTCGTCATCCACCAAATCCAACCCAACAACCTGTTTCAAGAAAACATGCAACT
GAGGGTGCAAATCTGGATCAACAGTAACCTCAAACAGAGGAAGAAAGATATTATCAAGAA
TGTTCTGAAATGATGTCACAATTCCCATTTCCTTGTACACATTGTACAATCGCGGAAGCT
GAATAAGCCAAACAACATTATTACTGTACAATTCATTATTCACTATCCAACTTGCCATTT
GATCCCACTCACTCATCTTTCTACCATATATCGATATCCTGTATTCAGCCATCTGATATT
TACTTGCATCAAGATCTGAAAAAACTTGCTTTGTCAGCTCAGCCAGGAAACGACCCTGGA
TAAGGTTATCTTGCTTAAGGAAAATCTCCCTTAGCCTACTTTGACCACAGGGATTATACT
TTAAGTTGAATTTGTCAAAACGATGAAAGGTACTCTTGTCAGCATGAACATCTAAAAGGT
CGACATTCAGGTCATACCCAGTTAAATCCAAACTCTCGAAAACCTCTTTCAATGTCAAAT
ATGTCCCATCTCGAAATATAACAACCTCATCTGGCTCCTTCCTCAACTTTGACTTTATAA
ACCTCAAAAGATGTTTCTGGTTCATGCAAGCTGAGTGATGAACATGTGTGTCAACTTTCC
TGACATTATAAAAGTCACGATGCGGTGCACTTTTCTGAGCTAGGAACTCCCTATCCGCAT
TAAGCATCAAATGAAGATTGAATTTTTGTTCCAAAAGACCCAGCCGATGATGACATAATG
TTCGGATGTTCCCAGCTGCTATTACTTTAAGAATGTGATGCAGGTCGGTGAAAAAGGTTG
TTGCATCAGCAACCGGAAAAAGCTTCTCTTTTGAATCTTTATTTGCATAAACGTGAACTA
CTCCATCTTCCATCTCAAAATAATGATTGGATTTTCCCTGAGAGGTGTAATCAAATGGAT
TTGGATTAGGCTTCGGCGTGCTCGGATCGGATATAACTTCTTTCTCCCATGGAGCAATAA
CTTCCCTAAATACGTAACTTCGTCGCAGTTCAAGGCAAGCTTGCAGATTCCTATAGACAT
CCGCTTCCTCAAGTGATGGCGGTGCCTCATTAGGGCTAAGGTTAAGTCGAACAAAAATTT
CATGCTCTGGCTCCTTCCTAAGAATATCAGCTGCCACGGGGTCAGGCTGAACACCATGCA
GATCACCAGATACACTATGTGTACGGATCATACTTGATGCGGCTATAGCAATTTGCTCTC
CATTCGCATTATTGTTGTTTGGTACATCCTGGAACATGCTATTACACCCTGGACCAGCAT
TTCCGTTAGTATGAATATACGTATTTAGTTTAGCATTGTCAGTCATATTATCTTCATCAT
CTGATTCTTCCACACTTTCAAAAGCACTAGCACTGGCAACCGGAGACTTGGGAGAAGTTG
GTTTAAGTAGATGCCCAGTTCTTTTGGTTGAACCCACATGGCCAGCAGGTTTTCCTTCAG
GAAGCGTCTGTCCGGCCTCGATGCCGATACACAGCGGTAATAGCCATTCCCCTTTCTCCG
GCCGCCGTGGCTTCGCCGCTTCTCGACGTACTTCTTGAAATGCTCCGGCGAGTCGTCACG
GCCGAGCTCTTCCTCGCCGTCCTCTCTTTGTCTCTCCACCGCCTTCGCGAACTCCAGCAA
CTGACTTAGGGTTTTGCGGTGCATGTAATAGGCCGATACCGCCACGAACGAAGCTCCGAC
TAAAGCCGCCATCGCCAGATGAATAGCGAACGCATCCATGGCCTTCTCGTTCTCTCTCTC
TCTCTCTATTTATATATATATATATATGAACTATGTAGATATGTATATAGATTTGAATTT
GGATCTTCGATTTTGTGAGGAAATGAAAGAAAAGTGAGAATTTGTATTAAAAAATTGTAT
TTTTAGTAATTAATTTGTGAAATTCGAGATCTAAAAAGTATGGTGGTGTGATGATGATAA
ATGTTAATCC
>TeaL_207356
CCATCAACACCCCATCCGCTCTCTGTCTCACTCTCTCCTGTACACACTCTCTCTCTCTCT
CTCTCTCCTCTATCTATACCCATTCTAGTTTAGCTCTATCTATCTATATATAAAGTGCTA
GGAAGAGTTTGTGTTTTAGAGAGGGAAAGTCATGGATACCTATGCTGTTCATCTGGCGAT
GGCGGCGTTAGTCGGAGCTTCGTTCGTGGCTGTCTCGGCCTACTACATGCACCGCAAAAC
CCTAAATCAGTTGCTGGAGTTCGCCAAGTCGGTGGAGAGGGAAAGAGACCGAGACGACGC
CGAGGACGACCACGACTCGCCGCAGCATTCCAAGAAGTACGCCGAGAAGCGGAGGAGCCA
CGGCGGCCGGAGGAAGGGGAATGGCTATTACCGCCGCTCTTCGACGTCGTTGCCGGATGT
TATGACTAATTGCGGCGACGTCGACGGCGGCGATGAGAGGCGGAACGGTCCGGTTCCGAT
TGATGGCATTCCGGCTGGGTTGCCAAGGCTTCATACACTTCCTGAAGGGAAATCTCCTGG
CCATGCGAGTTCAACCAAAAGAGCTGGGCATCTAATTAGACCAACTTCTCCTAAGTCTCC
TGTTGCTAGTGCTAGTGCTTTTGAAAGCGTAGAAGGATCAGATGATGAAGATAATATGAC
TGATAATGCCAAACTAAATGCGTATATTCATACTAACGGAAATGTTGTCCCAGAGTGTAA
TAGCCTGTTCAAGGATTTACCAAGCCAGAATAATGCCAATGGAGAGCAAATACCTATAGC
TGCATCAAGTATGATTCGGTCTCATAGCGTGTCTGGTGACTTGCACGGTGTTCAGCCTGA
CCCTGTAGCAGCTGATATTCTTAGAAAGGAGCCAGAGCATGAAACCTTTGTACGACTTAA
CATTACCCCAAATGAGATGCCATCACCTGAAGAAGCGGATGTATATAGGAATTTGCAAGC
TTGCCTTGAACTCCGACAAAGTTATGTATTTAGAGAAGCTATTACTCCATGGGAGAAAGA
AGTTATATCTGATCCAAGTACGCCAAAACCTAATCCAAGTCCATTTGATTACACTCCTGA
GGGGAAATCTGATCATTATTTTAAGATGGAAGATGGAGTAGCTCATGTTTATGCCAATGA
AGATTCAAAAGAGAAGCTTTTTCCTGTTGCTGATGCAACAACCTTTTTCACTGACCTGCA
TCACATTCTTAAAGTAATAGCAGCTGGGAATATCCGAACATTATGTCATCATCGGCTGGT
TCTTTTGGAACAAAAATTCAGTCTTCATTTGATGCTTAATGCGGATAGGGAGTTCCTAGC
TCAGAAAAGTGCACCACATCGTGACTTTTATAATGTCAGGAAAGTTGACACACATGTTCA
TCACTCAGCATGCATGAACCAGAAACATCTTTTGAGGTTTATAAAGTCAAAGTTGAGGAA
GGAGCCTGATGAGGTTGTAATATTTCGAGATGGAACATACCTGACCTTGAAAGAGGTTTT
TGAGAGCTTGGATTTAACTGGGTATGACCTGAATGTTGACCTTTTAGATGTTCACGCTGA
CAAGAGCACCTTTCATCGTTTTGATAAATTCAACTTAAAGTATAATCCCTGTGGTCAGAG
TAGGCTAAGGGAGATTTTTCTGAAGCAAGAAAACCTTATCCAGGGTCGTTTCCTCGCTGA
GCTGACAAAGCAAGTTTTTTCAGATCTTGCTGCAAGTAAATACCAGATGGCTGAATACAG
GATATCCATATATGGTAGAAAGATGAGCGAGTGGGATCAAATGGCAAGTTGGATAGTGAA
TAATGACTTGTACAGTGAGAATGTTGTTTGGTTGATTCAGCTTCCGCGATTGTACAATGT
GTACAAGGAAATGGGAATTGTGACATCATTTCAGAACATTCTTGACAATATCTTTCTTCC
TCTGTTTGAGGTTACTGTTGATCCAGATTCACACCCTCAGTTGCATGTTTTCTTGAAACA
GGTTGTTGGGTTGGATTTGGTGGATGACGAGAGCAAGCCTGAAAGACGCCCTACAAAACA
CATGCCCACGCCAGCTCAATGGACTAATATATTCAATCCTGCGTTTTCGTACTATGTGTA
TTATTGTTATGCTAACCTTTACACTCTAAACAAGCTTCGTGAGTCAAAGGGCATGACAAC
TATCAAATTCCGCCCGCATACTGGGGAGGCTGGTGACATTGACCACCTTGCTGCATCATT
TCTTACGGCTCATAATATTGCGCACGGAATCAATTTGAGAAAATCTCCTGTACTTCAATA
TTTGTACTACCTGGCTCAGATTGGCCTGGCTATGTCTCCTCTGAGCAACAACTCCTTATT
TTTAGACTACCATCGGAACCCTTTCCCTATGTTTTTCTCACGGGGCCTCAATGTTTCCCT
TTCTACTGATGATCCATTACAAATCCACTTGACAAAGGAGCCCTTGGTGGAAGAATACAG
TATAGCTGCTTCTGTTTGGAAGTTGAGTTCATGTGATCTGTGTGAAATAGCCCGTAATTC
AGTCTACCAATCAGGTTTCTCACATGCTCTGAAGTCGCACTGGATTGGGAAGGAGTACTA
CAAGAGAGGACCTGATGGCAATGATATTCACAGGACTAATGTGCCTCGTATCCGGTTGGA
ATTTCGCGATTTGATCTGGAGAGAAGAGATGCAACTAGTTTATCTAGGGAATGCCAGTTT
TGCTGAATACATGGAACCATAATGTGCTTGGCTTGTGCTACTGCATTCTCACTATTTCTT
ATGTTTCCAGAGTTGTCGGAGGTGAAGGGCCTGCATTTCTTCTCACCAACAGTGAGTTGT
ACATGAGTCCACGAACTGGCCTATAGTGCAAGCCAGAGGTTAAAGCAGGCAAATGTTGCG
GGACATGAGTCTGCAAATATGCATGGAAATGTATTTGGTATTTGAGGAAGAGCTTGGGTC
TGCAGAACAGCCTAGAGTACCTAGCTAGATCCATCCCAATATATATATATATATATGAGT
GAATGGAATCTAGTTTTTTAAGGTTTACTTAGGTTAACAATAATTAAATACATCATTAGT
GAACTTTATACTAATGCTTAGCTTATATTTACCAAAGGGAAGCAAGGAAAAATTCTTCCC
ATGCGTAAATTTGTTTTGTATTTATGGAATAAACATGTAAAACGTTGAAAGATTGTCTTT
ATTACCCATGATAAGGAATAAACTTAAATTATTGTATGATCATAATTTCAAAGGGCATTC
ATTCAGTGTTGCTCCTGAAATGAAAAGGTGTGATTTAAAGTACACAAATGACCCAGTGCT
TTCCGTATTTTTAACTACTCTTTTTTTATGATTGACAGTACGG
>TeaL_207357
CGATATCGTTTTGATAATTTTAAACCATTATAACCATAAAAATTGTGACTTCCAAACATT
TTCCATTGAAAAATATGAGTAACATGGCCATATCTCCTGTACTAACTAATAATTTTCCAT
TAAAACTTCACACAGAGCGTTGGATTCGGACACGGTTCCCTCCCTTTCACCCGACACGTG
GCGTCTTACGCAGCGGCAATTGCGTCATCACAGCGACGCCGTCTAACCATCCCCTCATTC
TTTATTCCCCCAAGGGCGAGGACCATCGATCAATTCAGTGTTTGAAGCAACCCTCCCTCC
TCCCCCCTCCTGGTGGAGGAGCTTTTAGAGAGAAGAAATCTTCAGTTCTGATTTCATTTG
TTTGTCGCGGGATCAGAGGCGGGCTCTGAATCCGAAGTCATCGGATATATTCCGCGTGTG
GTGTTGGTAGTGGTGGAGGTTGGTGGTTTTGCGATGGAGTGGTGGCACAAGATGATGTTT
CCTATCCAAAGACTTTGGATCGTTGTTGCCAAGCGTCTTGGGATTCGCAAAAGCGGGCTA
GTCAAGCTTCGCCATGATGTGAGGACTTGCGAGTACGAGGATGTCCATGTGTTGTGGGAC
ATGCTGAAGAGAAATGAAATTGAGTCCACTGGTTCCAAGACGAAAAAGAGACATTTCAAG
CAAATCTGTGATTGGTCCAGGCGTGCTCCATATCTTTGTTGCAGCTTTTGATCATGTTTG
ATTTGTGTGGCCTCATAAGCTTAAAAACTACATTTGCTGTATGTAAAGTTATTGATATGG
AATTTGGTTGATAAGAATAACCATAGAGGGGCTCCTTTATGAGGTCACTGCTTCTCCTAT
TGAACCCGCCATCTGTAAAACTCTTGATGTTTGTCTCGTGGATATGGTCGTTTACTGTGT
CCTCTCCATGCTCTTTCTTGCAAAATGAAATGTTGTGTGTTATGTATGTTCTTTGTGTTG
TCATTCTGGTTTGTTCATCATTTAATATATATGCATGTATTATATTTAGACTTCTAATGG
AGTAATATCGTTGTAGCACTTGATTGTTATTTTGAGCTTTTGCTTTCTGTCTTGGTTTGG
ATTGTTTGAATGATATTGTTCAGATTGATTTTCATATGGTCATGATTTGCAATCAATTAC
TATGGATAAGCTGAAGAATACTTCTATGCGAG
>TeaL_207358
TACCTTTTCTTTTTTTTTCTTTTTTTATAAGTATATTGGGGGGAGATATTGTCTAGTAAA
GAAGAGACTGAGTTCATGGTACAGATTTAAGAGTGTGACACTTGAAGACACTCTGGAGAA
CTTGACAGGCAAATAATGTGTGCGTGTGTGTATATATTCATAGATTTAGTAACCCGTTTT
CATTTGCTATTTTGCTATTGCTAGGTTTGCTTTCTCTTTGGAGGGAGTTTTGGGGATTTG
AGCGTGATGGCAGAGTTCAAGCACTTGGTGGTGGTTAAGTTCAAGGAAGAAGTGTTCGTG
GATGAGATTGTGAAAGGGATGGAGAAACTTGTTTCTGAGATTGATGCTGTCAAGTCCTTT
GAGTGGGGACAGGACATAGAAAGCCAGGAGATGCTTACACAAGGCTTCACACACGCATTC
TTGATGACATTCAAGACCAAGGAAGACTTCACTGCTTTCCTTGGCCATCCCAAACATGTG
GAATTTTCTGCTACATTTTCAACAGTCATTGACAAGATTGTGCTGCTTGATTTCCCAGCT
GTTCTTGCCAAGCCACCACCAGCTTGAGTCTACTACTACAAAAACATTATTGGACAATAA
TAATAAGCTAATTATGAGTGTGTGTATGTGTGCGCCTATGTGTATTATTTTTATGTGTTT
GTTTGAATAATTATGGGTTGCTATGACTGTTGTTATGAAGCTTTGTGGATATAAATTACC
TATGTATCAAAACCTTTTATTCCCTTGTTGATGAATGGATGGTTGTGATAAATATGGATT
TGATGAGATCCTTGAGCAAATGTCTATTGTTGATTTACTAATTTAACCTTGGAACATCAT
TGAGAGCAAAAGAAAAGTTCGTGTGTATTGAAAAAACCACACCAAAAATGTACTGGCCGG
TGGCTCCCATAGAATGTGGATTCTACCGATATGTGAGAAGTTGATGTACCACTGATATGT
TTTCTATCTGTGCACACGTAACATTGATTGAGACCAAATGATTGGCCAAGTATTCTTTGT
ATAAAAAATATATGTTTTTCCTGTAGTTAATGTACTCTGTTAGGTTTTTGTAATTGACAA
TTCCGTTAGACAAAATG
>TeaL_207359
GACTACTAATTAAACTACAATTAAAAAAATAAATAAATAGAATACTAAATACAAAAAATT
AAAAAAATTGCAAATAAAGCTTTCCATGTGCATGCATGGCTTGACCTCCGAGTTCCCTTT
TAAATATTAAACTTGTCCACACCAGCAAATCAAGTACTTCGAATATGCTAGCTGCTTTAG
GTTCTTCCTAATCCGACTAAACCTTATTTTCTTCTAAATCCGAATAACCTTGGTTCCCAA
GTTACTGATGAGGACCATCAGACATGGATTCAATACATAAAAACACCAATCAATTTGTGG
TGTGTCAATAAAATCCAACAATTTGAACACATTTTCATGTTCAAGAAGCTCTTCTTTTGG
TAAAATCATGCTGCACGTGGGATCGTCTTTCCTGCCAACGGCTTCTTGGACTTCCAAATT
TCCTTCCAAAATAGTCACTTATCTCCTAGGGTCAAGAAGGCATCGTTGTAAGGGATAACT
TAACTTCAACAGCCTAGAATGTTCGCTTTCATAACATGGGTGTCAAATGGTCAAATAGAG
GAGTTACAACAATCCCTGATCCACAACTTTGGATCTGGTCTAGCAGAAATCCCAGGCCAG
TCCAATATAGTACTCGTGTGCAGTCCAATCTAGAACTCGAATGCATGTCTAGGCAAAAAG
CAAGAGCCTTGGCTTTGCCAAGAGTTGAACTAGAGAACTAGAGGTTATAACCCCCAAGTC
TTACCAACTCAACTACACCCTTAGGTGCCAATATAATAATCAGTTAGCAGCAAAAACACA
AAAACATTAAAGCCATTCTAAGCATCACAAAAGGAACCTCCATTGAGAGAAAACAAAGGA
TGTGTACCAAAATAATGACCAAAGTCAATATTAAAATAATCCATTGATCAGTAATCCAGA
AAATAAAAAGATAAAACATAAACGAGTTACCATGCTTGATATGCTTCTAGAAAGTGCTTT
CTAGTTTCTAATTACCACAAAGACTAGCCAATCAATAAAGTTGGATACGCAATTAAATGT
GGAGAGTGAACAATTTTGCTACCCAGGTTCAATTTAAGTAGTGAATGTAGAGAGTGAACG
AATAAAGAATTCACAATTTATTATTGCAGAGAGTGTGAAAGTAACCTTTCACAAAGAGAT
CCATCCGTCCTATAATTAGCACAGTAACAGATAGGATTAAGATGGACCTTTCCAAAGCTT
CAAATAGAAAGCAATTATAGATACATCATAAACTTTGGAATAATGTAAAGGAAGATACAA
GTTGTGCTTCAAATTAATACAAGCTTGCTCTCATGAGAACTTTAAAGCGTGTTGAATCTT
TTTATTCACATAAAGGGTGAAGAGAGAGAGTTCTTCCAAATATTTTTTAACTTTGATATC
CAAAAAGGCCACCACATTTTTTCCCCTAATGGGCATCTTGTAAGCCTTATAAAACCCTAA
AACTTATAGATACATCATAAACTACAAAATTAAATCTACTTAGAACTCTGATTCTCAGGC
AAAAAGGGCGAAAAAAAAGGTTAAAAAAAAAAAAAACATAATTGAAAAATAAAACTCAAA
TTTTAGTATTTAAGCAACTAAAAGTCTT
>TeaL_207360
CACCACATGCCATTTTAAGCTCAAATATATTAATTCTTTGAAACACACAGCATATGTCTA
TTATGAAAATTCAAACCAAATATTTGACAACACTAAATTCCAAACAATGAAATGATTATG
AATAGCTAGTCCAAAATCACAGTCAAGGAGTCTGTCTCGTTAAAGATAAGCACTAGAAAA
CACAAGATAATGGACATACAAACCAAATTAGCCAGTCGTCCACAGTTCTGGTTGACATGT
TAAAACCTATGACAGTACCAAAAACCCACAACACAAGGTCAAATCATAGGAGAACCGTCT
CCTTAGAAATAAAAAACAAAACCAGACACACAAGTTATAATTTCAAATAAATTGAGTTAG
AGACCTAACAGGTTACACCAAGGCAATGCTGCTGCTGCCACCAGGAGGCTTACGAACCCC
GCCAAAGTAGTCTCGAGATTCTACCTTCCCATCAGCAAAAATATTGTTGCCGCTCATTTC
TCGCAGCTTAGCTGAACTCAGTGATCTCTCAGCAGATGTTGGTGGAACATCTCCTTTGAA
AATGTTATTTCCATTCAGCTCTGCAAATTTCTGGTTGGGAATCTTCTTTGCTGTCTTGAT
TATGGGCTCCTCATTAAACAAGTCGCTGCTCTGACCTCCAGCGGGATTAGAAACTTTGAC
AGATGTGCGTATGTTACGTGGTGCAGGTTCTCCAATTTCTATGCTTTCTCTTAAGGCCAA
AGCTCGAGCAGCCAACAGCCGTGGTTGAATTTCAGGAGGCGGAGCAAAGATGTCATTCCC
ACTAAGTTCCTTGCACTTAGCATCAGAAAGTTGCTTCTTCAACTTGGCCTCCGATTCACT
TTCTAGCGTCCCACTCAACTCACGCTGCTTTGCCACCTCATGCAGTGCAGTTGGCTTCTT
GAGAGAAACACTTTCTTCTTCACCAAATGAGATGTGACTGATTCCAGCGACCGCTTGCTG
GTACATACGTAACCCAGTTTTGTTATTTGGAGTAGCGTTCACATCAGATTCTAGTGCCCC
ATTTTCTGCATCAGCAGCAAAAATGGAGCTACCAGTCATCTCCTTTAATTTATACCCTGA
ACAAGGTTTCCTTTTGTTCAAACTCTCAACTTCTTCATCCGTAACCTGACCTCCGAACAC
CACCTTACTGATCCCATCCGATGGCTGGTGAGAACGAGCAGCTGAGGCGGTGGAGGGGGA
ATAGGAGGGAGGAATTTCAGACCAGGTGAGTAGATCTGCAGTGGATGTGTGAGACTTCCT
CACCGGAGTGCTTCTCTCCATTCTTCCTTCCTTCTAGAACAAATCAAAATGCTCCAGTCA
CAAATCAAACAGATTCCAGATGCTTCTCTCTCTCTTCTCCAACGACACACTCTCTGCGTC
TCCCTTTCTCTCTCTAATATTCACTCTCTCTCTCTCTCTCTCTCTCTCTCCACACACACG
ATATGAGATCCGTCCCCTCCGAAATGACGACGCTGTCCTCCGTTCTCTCTCTCTCTCTCT
AGTATTTTTTTCCCTCTCTCTCTCTGTTGGTGTCTCGTGTTTCTGAACTCTCTCTCTCTC
TCCACTTCTCTCTCCACTTGGATTCTGCTTCTTGGCTCTCTCTCTCTCTCTCTCTCTCTC
TCTAAAAATGGAGCTAGTTCCATATTCAGACCCCAAATCAACCTCAGCTTCTCCACCATG
GCAAGACATGTTCCGATCTGCCTCCGTCCGCAAACCCGACCCATCTCCCCAGACCCAACC
ACCACCTTCCTCATCGGAAAACCCACCTCCACTTCCACCTCCGCCGCCGGAGTCCCTCTC
CGGCGACCCTCAGGTACGCCTCGCTCTCTACATAGCCATGGCCCACGCTGGTCTTGCCTT
CGCCATTTTCATTCTCTACGGCGTTTTTCGAATCCTCGAAGAATATCTTCGTCCCCTTCA
ATGGGCTGTGCTCTGTTCAATCCCTTTGAGAGGAATTCAACAAACCCTTGTTGGGTTTTG
GTCAGAACCCTTGAAATTGGGTCTCACTGAGACTCTATTGGCAGTCCCTGTAGCTGTGTT
TAGGGTTTTTGTTGGTACCCTTGTTGATATTCGTGATGTTTTTTTCCGGGTTGTTTTCCG
GAGAAAGAAATCCAATGTTTTGAGGCGAAATCGAAGTGGGTTTTCGAAATTGATCCGTTG
GCTTGTCTCCTTTTGGGTTTTCGTAATTGCTTACGAGCAAATCGGAATAATTGGGGCTGT
GTCATTACTTGTTTTGGGATTTATGTTCTCTTCCAATGCTGTTGAATCGACAATGTCAAC
AGTTTCATCGATTAGGAGTCATAGTTTTCGTCGTAGTACTATTAGTGCATTTTTCACCGG
AGGAATACTAAAAAGATTGAAAACAATTGTGGCTATTGGATTGATAGTTGGAATGATTCT
TGGGTTTTTAGTAGGCTTGATTTTCTTTTCATATAAGATAGGAGTTGAGGGGAAAGATGC
TGTGATTTCATTGAAATTGCACGTAGAAGAGAGTAATTACACAGAGAAGATCGGAGTAAA
GAAGTGGATGGATGATAATGATGTGCCGGGGATGGTGGATAGGTACAGTACCCAGTTTTA
TGAAACTGTGTCTGAGCAGATTGATAGTTTGGCAATGCAGTACAATTTGACAGAGTTTGT
TACTGGGATCAAACATTTCGCTATAAGCCCATCGGTGAATTCTTCTGGGCGTTCCACTGC
AATGATGACCCCATCCCCGTACACTGAGAAAATGTTGAGTTTAAGGAAGAGCTTTGGGAA
TCGTGAGTGGGGTCAAATTTATACAGAGGTGGATGCAATCTTTAGGGAATTGCTGATCAC
CAGAGAGGATTTGGTTGAGAAAGCGAAAGCCTTTGCCATTCAAGGAATGGATGTGACTCA
ACGCGTATTCAGTAGTAGTAAATCTGTTCTAGGTGGTAGTGCTAAGTTCATGCTATCCAT
TGG
>TeaL_207361
GCATGGGAGTAACTCAGACCTTTTGCATTTGCAATGATTCTAAATGTAACTAATTTCCTT
GGTAGAAACAGTATATACTTGGTATTCTTATAGTCTCTACCCACTGAAGCTTTGAACCAC
TCAGCTTACCAGGCATAGCATTGCAACTTTTTTTTTTTCAAAAAAAAAAAAAAAAAAAAA
CCTAGAAATTCCCAAAGCTCTCTCTCTCTCTTTCGATCCGGTGGTTTTCGAATTGGAATT
CGGCGTTTTTGGAAGTGTTTTGGTTGTTTTTTTTGATTTGGTAGTGATTTGAGGTGGGCA
AATGTCCTCGCTCAGCAGAGAATTGGTGTTTCTCATACTCCAGTTCCTGGAGGAAGAGAA
ATTTAAGGAGTCGGTGCACAGGCTTGAACAAGAGTCTGGGTTTTTCTTCAATATGAAATA
CTTCGAGGAGAAAGTACAAGCTGGTGAGTGGGATGAAGTTGAGAAGTACCTATCCGGATT
TACCAAGGTTGACGATAACAGATACTCCATGAAGATATTTTTTGAAATCAGGAAGCAGAA
ATATCTGGAAGCTCTTGATCAGCAAGACAAAGCGAAGGCCGTTGAGATATTAGTGAATGA
TTTGAAAGTGTTCTCGACATTCAATGAAGACTTATATAAAGAAATCACTCAGCTTTTAAC
ACTTACCAATTTCAGGGAAAATGAGCAGCTATCCAAGTATGGTGACACTAAAACAGCTCG
TAGCATAATGTTGATAGAGCTTAAAAAACTTATAGAAGCAAATCCTCTTTTCCGCGAAAA
GCTTGTTTTCCCTACTTTAAAGTCATCAAGATTGCGGACTCTGATCAATCAAAGTCTGAA
TTGGCAGCACCAACTCTGTAAAAATCCTAGGCCAAACCCAGACATAAAGACTTTGTTCAC
GGACCATACTTGCACACCTCCAAATGGGGCTCTTGCACCTACTCCTGTTTCTCTGCCACC
TGCTGGAGTTGCAAAGCCTACTGCTTATCCATCACTTGGAGCACATGGTCCCTTTCCGCC
TGCTGCAGCAACTGCTAATGCTAATGCCTTAGCAGGTTGGATGGCGAATGCTGCTGCTTC
TTCATCCGTTCAAGCGGCTGTTGTTACTGCATCTTCCTTACCTGTTCCACCAAATCAAGG
TTCAATCTTGAAACGTCCAATAACACCACCAGCCACTCTGGGTATGGTTGATTATCAGAG
CACTGATCATGAACAATTAATGAAACGTCTGCGGCCAGCACAATCCGTTGAGGAGGTTAC
GTATCCAACATCTCGTCAACATGCCACTTGGTCCTTGGATGACTTGCCAAGAACAGTAGC
TTGTACCATGCATCAAGGATCTGCTGTCACCAGCATGGATTTTCATCCTTCTCATCACAC
ATTGCTTCTTGTTGGTTCTGCTACTGGTGAAATAACGCTCTGGGAAGTGGGGATGCGAGA
TAAATTGGTTTCAAAGCCATTCAAGATATGGGAGATGGCAAATTGTTCTATGCCGCTTCA
GGCTACCTATGTTAAAGAAGGGAGCAAGCTGTCACAATCTGTTACTCGTGTTATGTGGAG
TCCAGATGGAAATTTTATGGGGGTAGCCTTTACAAAGTATTTGATCCATTTGTATGCCTC
CACTGGGTCAAATGATTTACGTCAGCATGTGGAGATTGAAGCCCATGCTGGTCAAGTGAA
TGACTTGGCTTTTGCTCATCCAAACAAACAACTATGTGTGGTAACCTGCGGCGATGATAA
GATGATAAAGGTTTGGGATTTAAATGGCCGAAAGCTTTTTAACTTTGAAGGGCATGAAGC
ACCTGTATATTCTGTATGTCCTCATCAGAAAGAGAATATTCAGTTCATATTCTCAACTGC
TATTGATGGGAAAATTAAGGCCTGGCTGTATGACAATATGGGATCTAGAGTTGACTATGA
TGCTCCTGGGCACTGGTGTACTACTATGCTTTACAGTGCTGATGGAAGTAGATTATTCTC
TTGTGGAACAAGTAAAGATGGGGACTCTTTTCTGGTTGAATGGAATGAAAGTGAAGGAGC
AATAAAGAGGACGTACTCTGGGTTCAGAAAGAAATCAAATGGTGTTGTGCAGTTTGACAC
AACTCAAAATCACTTTTTGGCTGTGGGTGAAGATAACCAGATAAAGTTTTGGGAAATGGA
CACTGTCAACGTTCTTACTAGTACGGATGCGGAGGGTGGACTTCCGAGTCTTCCACGCTT
GAGATTCAACAAGGAAGGGAATCTTCTTGCTGTTACTACAGCTGACAATGGAATCAAGAT
ACTTGCTACTGCTGCTGGTCTTAGTTCGATAAGAGCCGTTGAAGCCTCGTCTTTTGAAGC
ATTAAGATCACCCATTGAACCTGCTGCAATTAAGGTTTCTGGCTCATCTGCTGTTGCAAA
TGTTAGTTCAGTCAACTGTAAAGTAGAAAGAAGCTCTCCGGTCAGGCCTTCTCCTGTTCT
TAATGGAGTTGATATGGCTAGAAGCATGGAAAAACCAAGAACTTTGGATGACGTTACTGA
AAAAAACAAACAACCCTGGCAATTGACTGAAATCATAGACCCTGCTCAATGCCGGCTGGT
TGCCATGCCAGACAGCACAGATGCAGCCAACAAGGTTGCTCGACTACTCTATACAAATTC
TGGTGTTGGTGTTTTAGCACTTGGATCTAATGGTATTCAGAAGTTGTGGAAGTGGGTCCG
CAGTGAACAAAATCCAAATGGAAAGGCCACTGCCAATGTTGTTCCACAACAATGGCAACC
AAACAGTGGTCTTCTTATGACAAATGATGTCACAGGTGTCAACCTTGAGGAAGCAGTGCC
ATGCATAGCACTATCAAAGAATGACTCTTATGTAATGTCTGCTTGTGGTGGAAAGGTTTC
GCTATTCAATATGATGACATTCAAGGTAATGACAACGTTTATGCCACCTCCGCCTGCTTC
AACCTTCTTGGCATTTCATCCTCAAGATAACAACATCTTAGCCATTGGAATGGAAGATTC
CACTATCCACATATACAATGTTAGGGTGGATGAGGTAAAATCAAAACTGAAAGGTCACCA
AAAGCGCATAACTGGCTTAGCTTTCTCCACCAATCTTAATATATTGGTTTCATCAGGAGC
TGATGCTCAGCTTTGTATTTGGAGCATTGATACATGGGAAAAGAGGAAATCAGTTCCAAT
ACAACTGCCTGCTGGGAAGGCTCCTAATGGTGACACTCGAGTGCTGTTTCACTCTGATCA
GATCCGCTTGCTGGTATCCCATGAAACACAGTTAGCAATATATGATGCTTCCAAGATGGA
TCGTATTCGTCAGTGGGTCCCGCAAGATGTCCTCCCAGCACCTATTTCCTATGCAGCATA
CTCTTGCAACAGTCAACTAGTTTTTACTTCCTTCTGTGATGGTAATGTTGGGGTATTTGA
TGCAGATAGCTTGAGACTTAGATGCCGTATTGGCCCATCTGTATACTTGCCCCCAGCAGT
GTTAAATGGAAGCCAAGCCATGTATCCATATGTTGTTGCAGCGCACCCGCAGGAGCCCAA
CCAATTTGCTATTGGGTTGACAGATGGGTCTGTTAAAGTTATGGAACCCTTGGAATCAGA
GGGCAAGTGGGGACTTGCTCCACCTGTTGATAACGGGATGCTAAATGGTAGGCCAGCATC
GTCGTCCACCACAAGCAATCACACACCCGATCAGGTTCAACGGTGAAATTTCTTGTATTT
AAGATCTGCATACCATACCCACCTGTATTTTACCATTGTAGATTTTAGGTTAGTCCTCCC
TCGTGTCCCCTTATCAAATGTATGACTTGGAGTTGGTGTTTAGTTAGGTAAAGTATTGCA
TGCTTTAGTTAGGTCGACTAATATTAATTGTTTCTTTCAGCACCCTTTGTTTTTAAAATC
AGTTTGTATGTAAATTTTTTCCCTCCCTTCAGGTGAATGCCTGTTTTGGGAGTGACATTT
TAACATTGCTTTAGTTTTTCTGTGATAATGGTGGAGAAGAAATGATACTATGAAAGAACT
TCATCATGATATTGACTTGTTTCTCGCAATCACTAAAAATGCAATGGTCGTAATGATCCA
ACACATATATGCTTTTCATCTTTCGGATATATGAAATTTGACGTGTTATTTGTGTATATT
GT
>TeaL_207362
GTTAGAATTGTCTACACATACCTTTACTCCTGAACTGGTGTTCACCTTTTTCAACTGGCC
ATCTTTACTTCGGTCTGCTTTCACATCAAAATCAGGGTGGCCATCGTGGTCCTTGAAGCC
CAAACTAAGATCCAAAGTGCTTTCGTTCAGATCTTGCCTTGCTAATGGAATATTACCCGG
GGGCCTGACTTTGATATCTCCTCCTCTGCCACCGGCACTAGCACCGCAGCAACCATATCT
GCCATCGCGCCTCTGTTTTCTCCTTGTTTGTGTTCGGAAGCTGCGTCTCCTCCCAATTCT
GCAGATCCATAGCCTCTCTGGAAGGAATTTAAGAAGAAGAGATGAAGGTAGTAGCTGCAT
ATTTGCTGGCCGTGTTGGGAGGCAACACCTGTCCTTCCGCCGATGATCTCAACAACATCC
TCAACTCTGTTGGAGCTGAGGCTGATGATGATAAGATTGAGCTCCTTTTGTCGGAGGTCA
AGGGTAAGGATATAACGGAGCTCATTGCATCTGGACGGGAGAAGTTGGCATCAGTTCCTT
CTGGTGGCGGTGGTGCTATTGCAGTGACCTCATATGGTGGTGGTGGTGCTGCAGCTGCTG
CA
>TeaL_207363
AGCCAATTGTAATGCAACTGAGTCACCAAGCTGCTAATGCATATCACTGGGCCAATGTGA
ATAAATGGACAATTCATCCTTGAGTGAGAAGTCCAGCGCACATGCCAATTGTGACACCAT
GTCACTCTTTTCTCCCTCCGTGGCTCAACTAAGGCAAGTAACATTACCTAGCTCCTCACA
GGTCGAATGCCACTTTAGAGAGCCCCCAACCGTTCACTAATCCTACACTTCAAGATATCC
CTGAGCCAACCGCCCAAATGGAAGGCTGACAACAAACACAACACCCAAGATTAGGTACTC
AGAGCTCTGCCCCCAAACAAAGCAGGCACCAGGAGTCAAGGCATTCCAAGATGTTCATAG
TTGGCTTTGTAGAGTTTTTTTGGAGCAGTTTAATGTATAAGTGACATAATATGTTTGGTT
TCTTTTTGCACATCCTATGTATACTGGTGGCACCCCTCTTGGTGTCTTATAGTTAAATTT
AATATTCCATTTACTTATTAAAGAAAAATCTTCACAAGACACCCTCAATGCTATGGCCAT
CCACACCCTTGATAAAGGATTTTAATTTCAAGTTATAAGCAACAAAGAATACAGTTTCTG
TTGTCAACTATAAGGTCAACAAGAGCAACATGTATAATCCTACACATCTTAGAAAAAATA
AAGAAAGACAGTTATGTAATAGTCGAATAGAGAGAGATCTGACTGGGGAGTGGAGAAAGA
ATATATGAAGTTCACTGCTTTCAATTTTATACAAAGCTATTATTAATATTATGTCCTCTA
ACTAGCCTCTATTTTTTCCTCTTTACATTGTACACTTGAAGGATAAGAAAATTCTGAACA
GATCATGATGAGGGCGCCAACTGAGACCAACCAAAAAAAAAAACAACAAAAAGAATTATG
GCTTCTTGTAATATTATAATTAGGCGTTCCGATGCATTTGAGTCCATTCTATTCAACTCT
ATCTAAAGCGAATCTCCTATGAATCCTAAGCCAATCTATTTTTTCACTATGTCCTCTCCT
CATTGCTGTCTTTCCAAGTCCAATCAGATTGGCTCCCCTAGACAGGTGTTTCATTAGTCT
TCACTGCATATGGCTAGGTCACACCATCTATATTAGCTCATTGTTCACCATATCTCCTTC
CAATTTCTGTTTTCTTTCCAGTAAAGTTGCTATTACTTTAGGCACCAACGCATAGAATTC
TAAGGTTGAGTGTCTACTTTATAGAAAGAAGAAAGTTAACAACCAATGTACAACAATGAG
AAAAAATACAAAATCCATTTTGCCTTTGGCTTTCAGTGAGCAAACGATTAAGTTCCAAAT
CATGTTTTTGTCATGTATGTCTGGGAAAAAGGGGGGAAGAAAACGAGTTCTCTTAACTTT
GTCAATAAGACATGTATACCAGGAAAAAAAACATGCCTTATCCTGCAGCAGTGTGACAAG
GTTAGTCAAATACAATTCATTAAGTGACAAAGGTAGTTCTGCTGCGCTGTTTATTAACCC
AATATCCTTATACTGCTTTACTAGTAGACATCGAATGACTTTTCAACAGAGACTTGAAGC
GATAATGTTTTACTACCACCAGCATGCCTTACCACGTAAATTACAAATCATCTTCTTATA
AAACAATACAACCCAAAAAACAAAGCATCGGCACATGAAAGTTTGACACAACACCGCCAC
CTCCACTCTGTAAGATTTTGTTTTTTTTTTTATTTTTTATAAAAAAAAAAAAATTAAACC
AATTTACTTGAATCAGTTGAATCTTGTGCTGTCTAGATCTCACTCTTTTCTTCTTTTTAT
TTCGTTCACTCATTTATTTATTTATATTATTTTCAAGGATCCATCCTAACCATCTGATCT
GCCTCCACGAGCCTCAAAGCATATACCTCAGAATAATCTGGTGAAAACAAATAGCTCTCC
CTCCTGGTTTGGATAATGTTGTAACATCATATCCAGAATCCCTCCTGGTTTGGATAATGT
TGTAACATCATATCCAGAATGCAGCCAATGGGGCAGCACCATGTGTAACTTGGCAATCAC
AAATCCTTGGTTATATCAATAAATTTGGGTGGCCAGGAGACCACGCATACAAACAGTTTT
GAAGGCAAGAAAGAAACACTGAAAGTGAAGATAGGCAGAAGGGCATGGCTGCTGCAGCCT
CTGTAGTGATGACTTCACTGAGCCTGAAACCTTCTCCATTCACAGTTGACAAAAGAGCTG
TGAAAGGCCTTCCCTCCCTCACAAGAACTTCCTCTTTTAGGGTTGAGGCCAGTCGCAACA
GGAAGGTCAAGACTGATAAGCCTTTTGGAATTAATGGAGGCATGGACTTGACGGATGGAC
TCGATGCATCTGGCAGGAAGGGCAAGGGAAAGGGTGTTTACCAATTTGTAGACAAATACG
GTGCTAATGTCGATGGATACAGTCCCATCTATAACACTGATGATTGGTCTCCAAGTGGTG
ATGTCTATGTTGGAGGTTCGACTGGGTTGGCAATATGGGCTGTAACCCTAGCTGGGATTC
TTGCCGGGGGTGCACTCCTTGTTTACAACACAAGTGCTTTGGCACCATAGAAGACTCCCC
TACAAACAGTAGCCTGCCTATTGTTCTAATAAGCTTGTTCCAATCCACTGTACGAAACAA
CCAACATTATGTCTCTATATGTACATGAGTAATTCTAGGGATCATAAAA
>TeaL_207364
TATCCCCCCAAACAAATTGTTGCCTATGAGACGGTATCTGGTGTTACAAAAACATCACGG
TTATACTAAAATTCTTGACCCACATGATATTCTTTCAAGAATATGATTTAATCAATCCCA
AATTGTATAGATTCCTTCTCACTAGGCTCCCAAGTGACAACAACATAGCCCCACCGCCGC
CGGCCCCAACTGTGGGCTCATCCCTTTCCCCCTTTTGATGATATATCAATGGCAATTCCT
TTACTTTTAATTTACTCATTCCAATTTTCTGTCTAACCGATTCGATGATCTTTGGGTCTG
CGGGGCTCCCACTTGCATCCGTTACAGAAAAGACATTTAGAGCGGTTCCGGATGTTGTGG
ATATCTCCGCCCTTGTCACGTTAAGACCATTTTCGCGGAAGGTTCGTGTTACGTCCGCCA
AGAGGCCGCTCCTATCGGCCGTGCACAGCTCTAGCCTCACACCCTCTGACGCTCTCCTTT
CTATGGAAGCCTGTAGGCACAGAATCACCCTTTGCTTTTCAGCTTCTGAACTAATTGGTG
TACCATCTGTGTGCCTGATGAAAAATTCCATGTACGCTTGGTCCCCAGAGGTGTTGATGG
TGGCATGGAAGACAACATATTGCATATCTGTCAATGTGCAAACAACATCAAACAGAAGCT
TCGTGCGGTCCTTGCACTGAACGTTTACAACAGAGTAACCCCATTCCAAGCAATTCTGGA
CCGTGACGAGAGGACAATCAGCATTAGTCCTCATAGTAGGCTTGCGCTCATAATCGCGAT
CCACAAACATCATTTGGTGAAGTCTTCGTTCGGTGTGTGTGACCTCCATGGAAACCGATG
TCTTGGCGCTTCGTATATCATTATCCCCTTTAAGCACATTCTTCAACCGCGATTCGATTA
TATCGATCTTCTGGGAGTCTTCAATTGGGGAACCCGAATCGCAATCCTTCACATAAATGA
GGGAAGCTATTCTTCCATTATGTGTCCACACTTTTGCTTCAACCACATTGCATTGCAAAT
CAGATAGTACTGCGAAAACCTCCGATAACAGGCCAAGCCTATCTGTTCCGGTTAGTTCTA
GCGCTGTCAAACCATCAAAGCATTTCGAGCTCGCGTAATCGAATGTACCAAGTGACTGTT
CAATGTAGTTGATAACGCTCTCGTCGGTTAATTTGTTTCCATTTAGATCAGTCACATGAA
AAACGTCCATGAACCACCTTCCATCGCAAGATATGTACGCTTTCTTAATTGAAAGGTTCA
GATCTGAGAGAATTTGAACCACATCTAGAAGAAGTCCATGTTTTCTAGCACTATCAACCG
TGACACGAGTAGCGTTGGCACACGCGGCATTGTCGATCATGACTTTGGGAGTGGTCATCC
GAATAACAAGCTTTTCATATTCATCTAAATACGCAGGCCACTCCATCTGCATTTTTGCTT
CTTCTTCTGCTAACCCTTCTTTTGGCTTTGATTTCTTCAGGAAGACTTGAATATAAACCC
CCTAAAAATCTCTCTCTAGGAAGAGAGAGAGAGAGAGAGAGAGAGAGACGAGATGTACAA
AGAAGTGGCGAAGCACACACAGAGGCTTTGTATGAAACGAGGACAATGCTAGTTAACGCG
TTACCACTTACTTCATCGACCGAATCGCCATTAACAATCCTTACCAAACCTCCGTACAGA
GACTCACACACCACACTCTCTCACTCCCTCTCTCCCTCTCCCTCTCTCTCTCTCTCTCTC
TAAACTCTAGATTCAATTGGGGAGGGACTCTAAATATTTGAAGCCCCATTAGATCTTCCT
AGCAAGGCTTTGATTTCACGACACATGGCTCCACTTTTCAGACAGGTACTTGTTCTTTAT
CTTGTTTTGTTTTTCTTCACTTCTATCCTCCTCATTTGTGTCTACACTGAACCAACTCAA
CCTCTGAGCAATGAGTTCCAAGGTACTAGAAGAATGTTAGAGCTTCAAGATGAAGATCAA
CCAATCAAGAAGAAAAAACCCACCACTTTGTCCACCAAAAACCAAACCAAATTGATCAAA
GCCCCCACAGGTTTATCCAAGAACAAAACCAAACTCATCAAACCCACCGACGATTCAACC
AAAGAAACCACCACTACCATCAAAATCAAAACCCAGCTCAAGAAGCTCAATTCCACTTCA
AAAACATCAAATTCAACCAAACCCAGTTCAAAAACTTCAAATTCAAACAAACTCAGTTCA
AATCTGACCGAGAAATCCTCAGATCTAATCAAACCAAGCTCACCCAAGAACAAAACAATC
AAACCCGTTACCACAAAACAATCCAAAACCCAATTAGACAAGAACCTCACTGAGCTCAAA
TCCAAGAACCCAGATAAGAACAAGGTCGCAGAGAAAAAACCCAAGTCACCAAAGACCGAA
AAACCAACACAACAGAGCTGGATTGAACGAGAAGATCATGAAAATGATGATGCGGTTACA
GATTTCACAGGCCTACCCTTCAAATTCCAAGAAACACTGTTGCCAGATTTGGAGAAAATA
TCAACCACTTCCAAAGTTTATCTCAACAAAGCCAATAAACAGATCACACAAGGGTTCAAA
CCCTTTGTGGGTACAAAATATGCACCAACCATTGCTTCAATTGTCTGTTTTGCTTTCATT
TTGATCCCTCTGGTTATAGTCTCTCTCATCTTCAATCGCATCAAAGCCTATTTCTCTCTC
CAAAAACTCCTCATCTTCACCCAAGCCTACCTCTCCATCTACTTCTCTATCCTCTGCTTG
TCTTCCCTAGTGACCGGGCTCGAGCCCCTCAGGTTTTTCTACGCTACTTCGCAGACCACC
TACGTTTGCTTGCAAGTCTTGCAGACTCTTGGCTATGTGTTTTACCTTCTGCTGCTATTG
ATGTACCTGATTCTCGTGTTCTCCACTGATTCCGGGCCGGGCTCCAAGATGTTGGGCCTG
GGCCAGACCTTCGTAGGCTTTGCTGTTGGGGTGCATTATTACGTGACAGTGTTTCATAAT
GTTGTGTTGCACCAACCGCCCAAGACCAATTGCATGGTTCATGGGATTTATGCCGCGTGT
TTTCTTGTGATTTGTCTGTTAGCCACCGCTGACAGGAGAAAGAAGGCTTACTTGGTTGAT
GATGGTGAGGAAGGCAAAAAGAACTGATTTTTTTT
>TeaL_207365
TGTGCAAAAAGCTTGTTGCCTTGACATTGCACAATGCAATTGTCACATCAGTCAAATGCC
AGGCAGTTTATATGAATTCTTAGTAACTTAGATTAAGTAAACTTGTTTCTGTCCATTTGC
CTATTATTTGTTCATCATATACATTTGCGGTCTTGTTTGTGAAATCTTCTACTAAGGTTG
CACAGGTGTTTTAGAGTGTTCATTTACCTTGTATCTGAAGTCTGAAGGCACCTTGTCTAT
GCCAAAATTGTGCACCAAATACGTGATTCTGATCGTTGACATCTCCACTCGATTTCAGAT
GGTAGCAAAGATAAGCACATTTTTGTGGAAGATTAGTGGTTCTTTCAATTCTCTCTGTGC
TGCTCAATCCATTTTTTGTGGGTGTGAACTATTATTGGTATCCTGTGGTTCACTAGAGCA
AGAAATTGTTTGCCTGAAGAAGGTCAGAAATGGGGTTTGTTTATTTGCTTGCTTTTTAGC
TACCGTGGACTCCTTTGTATTGCCTGCATGTCTATAAGAGGGTGGTTAAAACGGAGACGA
GCACACTTACTACGGGCTCAACAGGGGATTCCTGTTTCAAAATATGGGGTGTTGGTTGAC
ATGATTCATGTATCGGATTGGGCATTTGAAGCTGCTAGCCAAGAAATGAGAGGCATGTGC
CAAGAGGCAGCATACCAGCCCGGACTATACTTGACAGCAACTCAGGTCCTGTTGAACCCA
TTGTCTCTTAGCTAGAACTGATGCACATACAATTTTCAGGGAATTGGCTCTCTTAGAATT
TGACCTGTAACAAGACACCCACATAATAGTAGTAACCTGAGGGATAAGATGACTGTGATG
GCATCCATGTTGGCGAAGGAGTACCGAGGCCGGAAGTGCGCAATAAGCCAGCAGGAGCTG
CCACATTAGGCAGAGCACCTTGCAAGGATGCCATGGAAGGAAACGTCGGTGCCTGAAATA
TATCATTGTTGAGATCAAATGTTCCTCTGAAAAAATAAAAATAGAAAAGAACTTGTGAAC
TGTGGAAGATTCTTTAAAAAAAATAACAAATTAAAAAAAATAATAAATAAATAAAAAGAG
AGAATCGGCACAAGATTCAACTAATTGAATCAATGCACAAGGTATCATTCTGACCAATGA
TACATTTCAAAAGAGAAGACTCAATCGCTATATTTATACTCAATGGTGCATCATGTGTAA
AAGGGGTGAGGAATCTTTGAATCATCTTTTCTTACACTGCCCTGTAGCTATGAGGTTATG
GCATCAACTCTTTCTTTTGGTTAATTCACCATGAGTGGCTCCAGCAGCAAGTATCCGCAT
GCTTTCAACTGATTTTCAAGTTTTTGGGGGCAAGAAAAGGGCAAAAGTGTTGTGGCTTTG
TGTGGTATTTGCTATCTCTTGGGTCATTTGGTTGGAAAGGAATGCAAGGACTTTTTAAGA
GAAATTTGGGGACTTGGATTCTATGTGGGATAGAGTTCGCATTTTGACATCATTTTAGGC
TTCTGAATCCCTCCGTTCAAAGGGGTCCAGCTCTTTTTGATTACTAGTGAATGGGTGTCT
GCGTGATTTATAGTTCTTGTTTTGTTTTTGTTTTGCTAAGATAGTTTCTCCACTCAAAGA
GAGCTCGCTGGTAGCCATGGGTTAGACAACATGACTGTGGGAATGTATTGTATATATGGC
ATAATTGGTTATATTAGAAATTAGTGTAAATAGGAATCTTTGTATTTCCTTTTTCAGTAA
TAGATTTAGGACTATATAAACTGATGTAAACATACACAATTACACAAGTTGAATATACAG
AAAGCTATTCAAAAATCTTACATAGTAGTAGAGCCACGTCCGAAACCCTAGGTCTG
>TeaL_207366
CTTTTAGAGTCCCAAGCAAGCATGCGTCTATAAAAATCCACTGAAAGCAAAAGTTGATTA
GAACTAACAATATACTACACATTCTAACATTAAACATACCAAGAAAGAAAATCAAGACAC
TGGTTTCAAAAACAGAAGTTTTAAAGATAAGTCCTTGCACAACAACTAAAACCTAAAATA
ACGAAAATTCTTAATAGGAGAGAATAAAACTGTATTTGGTTCTTGAATTCTGTTATACAG
ACATTTCCCATCTAAAAGTCGTCAATCAATGGTTTTGAGAGTAATCGAAGCTCAGAGGCT
GTTGACAGTAAGGGGCCTGAAAAACAGCATGTCTGAATTGATCATATGACTGCGCATACA
TCATAGCAGAAGTTGGCCACTGCATATAGGTGGTATCCCTAGATGTCTGATTGAATCCTG
TGGCACAGAAAGGGCTCATGATTGGGGTGCTGTAGCTCAGGGAGGCTTGGGTTCTTGGCA
TCTGACCCAACTGAGGAACAACGGTATCATACTGCAAAAATGGAGGCTGAAATTTCTGCA
TACTAAAGGGTGCCAAGCTAAAGCTTTGATTAACTGTACTATTCTTCACGTACCTTTCAT
AACTCCGGTCATAATCTGGGTCAATACGATCCTTCTCCCTATCTCTGAGAATGGCAACTC
GGGAAGAAGTACCACCATCCCCAATGGTGAGGGTTTTCTCTGAATCAATCATGGAATTCT
TGCAAACTTCATTATCATCTCCACTTGGATACATATTCTTCCCATCAAATGGAGCCTGAG
ACACAGAAACTTCTGGCTCAGGGCTATTGGGGCTGCTGAAAATGCGAGCTCGTGCCCTGT
CATACTCCTCCTTCCTCTCTTCCACGGTCCTCACAGGACTGCGTTTAACTCCTTTTTCAC
CGGCTTCACTTGAGAAAGCTTTATTAGGCCTTGGTCTCATGACAATTTTAATCTTCTCAT
GTTTATCATGTTCCAACTGTTTAGCAGGTATTTCTGATAAACAGACAGCAGGAAATCTGC
TTTCTGCCAACTTTTTAACCACGATTCTAGTACCAAGACCATCCAAGACATTATCCTGAA
CCATAGTCTGCAGACCATAGTGTTGAGCAACACGGTGTGCCGCAAGACGAAGGTAGGAAG
TGGTAAAATGTTGGAACTCAAACTGCTGCTGATCAGGATTCTGCAGAAACTTCTGTATAT
CGAGTTCCATCCGCAGAATGGTGAGACGATGACGAGTGTTTTGGAGAGCCTCAACCAAGA
AGGGATCGACCAAAGAAGAAGCGACGACCACGCCATCAGTGATGGTGATTGGAGGAATTG
AATCCATGGCGTCGTCTATTTATATATATATATATATATATGTATAGATGTATAAGGTGC
AGTTTTTCTCAGTCTTCGTCATCTTCATCTCTCTCTGCGTCTCTCTCTCTCTAGTTATCA
CTTTCTCTCTCTAGAAATCTTTGTTTCTTCTGTAGAATTAGGGCTTGGTTGAGACTTTGA
AGGAGGTTTCAATTGGTATACAATGGCTTCTCAGGCTCATCTAGACAAAATGACGGTTCG
TCAGAACTATCGGAACCTCTGGCACACTGATCTCATGAGATCCATCACTGCCGATCCTGC
TTATTGCTGTTTCTCGGCGCTCTGTGCTCCCTGTGTATCTTACATGCTCCGCAAACGAGC
TCTTTATGGTGACATGTCAAGGTACACATGCTGTGGTGGCTATATGCCTTGCAGTGGTCG
GTGTGGAGAAAGTCAATGCCCAGAACTTTGTCTTTGCACCGAGGTTTTCCTTTGCTTTGC
AAATTCAGTTGCATCAACACGCTTCATGTTGCAAGATGAGTTCAACATACAGACCACCCA
GTGCGATAATTGCATTATTGGATTCATGTTCTGCCTACAACAGTTAGCCTGTATATTTTC
CATTGTTGCTTGTGTTACTGGAATGGAAGAACTTCAAGAGGCTTCTCAGATACTGTCCTG
TTTGGCAGATATGGTTTATTGCACGGTTTGTGCTTGTATGCAGACACAACACAAGGTTGA
GATGGACAAAAGAGATGGCAAGTTTGGACCACAACCGGCAATGGCAATACCTCCTGTTCA
ACATATGTCGCGTATGGATCAGCCATTTCCTCCCTCAGTCGGATACCCACCTCAACAACC
ATATGGCTATCCACCACCACCACCTCAACAACCATATGGCTATCCTCCACCACCACCACC
ACAAGCCCAATACCCACCAGCTGGTTATCCTCCACCTGCCGCA
>TeaL_207367
CTTCTCCTCTATCTTAATTCCTAGGCGTTGATAAACTCTTGGATATCCCCTTCGACTGAT
TTCACAGATTTGTGCCCATGCCTTTCGATACTTCTCTTCCCCACCCTGGAAACTGACCAC
CGCTTGTTGTGCCCTCTCCTTGAATCCAGGATCACCGTCAAGTCTTTGCTTTGATGCCTT
ATAGAATGCCTCGTGTGTACCCCAGTCACCAACATGGTTTCTCCAAAGAACCTCAACATT
TGAAAACTCTAGCATACGGGCTAGAGTGTCTCTAATAATTGTAGATCTCAAGTGGCCGAC
ACGCATTTCTTTAGCAATGTTGGGTGAGGAAAAGTCAACCACTGCCCTTTTGACTGTAAG
TTTCGGCGACCATGTTTCAACACCATTTATTAGCATCTTTTGGATGCTCTTTCCAATAGG
TTGGGGACCTGTCAATTCGGAACCCTTGCCTTTTATTTTTGTCCATAAGCTCATGGCATT
GTTGCTGTATCTCAGCTCTCCGAAAGCGAGCTATGCTCCTTCCTCATGCTCCAAAATAAA
GAAAAAATAGACGAATTTCCTGAGTAAAACATCTTGTTGCGCTGAATTC
>TeaL_207368
TACGAGCAGTCTGCTTGGTACGAGCCATCTCTAACCTCAAGAACGATTGAAGTCTTCACC
TCCTGTTTGTCTCTGTATCTGTTTCTCTCTCGCTCTCTCTACCACACACTCAATCATCCA
CCTTCTTTTCTTGCTTCTTCATCTCTCTTCAATGGACTCAAACATTCTCCAACTAGCTTA
CGATTTAAACCCATTCATTCGAGTCTACAAAGATGGCAAAGTAGAGAGACTCATGGGCAC
CGAGGTTGTTCCTCCATCCAAAGACCTCGTAATCTCGCCGGAGACCGGTGTCGCCGCTAG
GCTCTACAAGCCCAAAACCACAACCACCGATCAAAAACTCCCTCTCCTTATCTACTTCCA
CGGCGGCGCGTTCTTCGTCCAAACTGCCTTCTCTCCCACATACCAGACCTTCCTCAATTC
TCTCTCCTCCGAAGCCAATGCAATTGTAGTCTCTGTTGATTACCGGAGAGCTCCTGAGAA
CCCGCTCCCAATCGGGTACGACGATTCGTGGGAGGCGGTCAAGTGGGTTGCTTCTCACAC
CTCCGCCGTCGCACACGGTGGCGGTCTGGTGGAGGAGTGGCTGAGAGACTATGTTGACTT
TGAGAGAGTGATCACATGGCCATTCGGGTCGGGTTGGAGGGCTTGTTGGGCGGTGTGAAA
CTCGTGGGGATTGTTTTGACGAACCCGTATTTTTGGGGGAAAGATCCGATTGGTGGGGAA
GGGACTAATATGGATATAAAAGCACTGATGGACGAGTTTTGGATCAAGGCATGTCCATCG
AGTAGCGGGTCGGATGACCCGATGATAAACCCGCTGGTGGATCCGAATTTGGCAAGGCTA
GGGTGTAGCAAGGTCTTGGTTTGTGTAGCTGAGAAAGATGTGTTGAGAGATAGGGGTTGG
CTTTATTGTGAGGCATTGGGTAAGAGTGGGTGGGGAGGAGTGGTGGAGATTATGGAGAGT
>TeaL_207369
TTGATTATTGATGTCGAGAGAGATGAAGCAACATAGAAAATCAACCTTATTGACAGTGTA
AAACCTGAGTTTTATATAATTCGATCGGGTCACTTACTATTTTTATAGTAGGATCAAATA
TTGAGTTCAATCACCACCACCCCCAACCACCACCACCACCACCCGGGTTTTCTCTTTCAA
ACTCGGATCCGATCCAGGCAAGATTTACCATTGAGTTCATTGCTTTGTTGAAGCTCCAAA
TACCCCCTATATGTAATTCCATCAGTGTCCACTAACTCTTGGGCAGGACTTACAACTTTA
TCAAGTGGAGGTCCATGAGATGTTGCTATGGAGATCCTGTTTGCTTTGTTGTTCACCATG
GCTCGGTGTACAACACTCTTGTATTTGCCATTGGTCAGTATCTCCATGTGATCTCCAGTA
TTCACAAGAATGGAATTAGGAAGAGGATTAATAGGGACCCACTTGCCATTGTGTAGGACT
TGAAGTCCACCAAGCTGGTTCTGTATGAGGAGGGTCAATAAGCCGTGGTCCGAATGAGGA
GGCATGCCAATGGCCAACTCTGGTTGTGGGCATGGTGGGTAAAAATTGACAACAAGAAGT
TGTGACCCAAATTCAACCTCCATTGCTTTATCTATGTAGTTTTCTTCCAATCCCAAGCTC
ATAGATATCCCTTTGAGTAATTCACTTGCCACATCCCTGGCCCTTTTGCAGTATTCTTGT
GAAATTTCTCTGAAGCAGGCTGGCTTATTAGGCGAATTGACGTGGGGATGAACATGAACC
TTGAGATAATCCCTCCAAAACAATGACTTATCAACAAGGACATTAAAGCTTGTACCACTC
CTTATTGGATCAAATAATTGCTTCCCGTTGTACTCTCCCTTTTCCTCCTCACTCATATCA
AAAAAACTTTTACTTGCCTTCACCATATCATCCATCAACTTCTCTTGCACACCATGATTG
ATTACCATAAAGAATCCCCAGTCGCGGCATGCGTTGCCAATATCTTGGATGACTTTGGAT
CGTTGAACAGGATCACCAGAAGTTAGTAGGGAAAAATCAATGGTTGGGATTGCTTCTTCT
TGGGAGAGGACTGTATCATCTTCTTGACTCGAGGACGCAATAATAAACTTGGATGGAATA
GCTGACTGATGAAAACCTGAATCAACGAGTCCTTTTACGCTATACATCTTGTTGGAGAGA
AAAGAAACAAGAAACAAGAGAGAGA
>TeaL_207370
AGAAGAGGCAAGCCATCTTCTCTGCCCATCTGATTGCCAGCTCTCTTCTCTCTTCACTTT
GTTCTCTCCTTCCCCACTGAGTACTAAGCTGCGCAAATACTGAGCATTTGCGGCACCAGT
ACTCTGAACCATCTTAGAGAAAGCACTCTCATCATTTTGCAGCAGCTCCTCAGGGGTTGC
ATATTCTAGAACCCGACCAGCTTCGAGCAGAATAATTCGGTCACAGTCAATGATGGTATT
AAGACGGTGTGCAATAATGAGCATTGTACATGATTTGAATTCTTCTCGAATTGTCTTCTG
AATAAGAGCATCAGTTCTAACATCAACAGCAGCAGTTGCTTCGTCAAGAACAAGAATCTT
TGATCTGCGAAGCAATGCACGAGCAAGACTTAACAGCTGCCTCTGTCCAACACTGAAATT
TTCCCCTGCCTCTGAGACCTCAGCTTCCAGCCCCAAAGAATTCCTCCTGATGACATCTTT
CAGGTGTGCCCTTTCTAAAGCCTCCCAAAGGTCAGCATCATTGTGTTCGCTGAAAGGATC
AAGATTAAATCTCACAGTTCCTGAAAACAGAACAGGTGCTTGTGGTATTATACCAAGAAC
CTTGCGGAGATCTGTCAATCCAAACTTTGCAATATCATAGCCATCAATCAAGATTCTACC
GCTTTCCAGTTCTACAATCCTAAATAAAGAGTTGAGCATGCTAGATTTCCCAGCCCCAGT
TCTCCCAACTATTCCCACTTTGTCACTTGGAGGTACTGTGAAGGACAAACCATGCAAGAC
TGGAGGAAGTTCAGGTCTATAACGGAGGACAACATTCTCAAATTTAATGGATCCTGAGGA
AGGCCACCCAGGAGGGGGACGATTGCCCTCAATAATAGATGGACCCTCAGAAGGCAAATC
TATATAGGTGCCAACCCGCTCAACAGCATTTAAACTATTCTCAGCCAGACTTGCAAGTCT
CAGCACACCAGTTAATAAACTTGTAATATTTAAAGCATAACTGAGAAGCAGACCCATTGT
AGAAGCAAATGCCTCCTGGTTGTCTGCTCTTCCATTCTGCATGACTGCAAACGTTGCTGT
AAGCCAAATCATGAGGCCTCCTAATGTTTCCAGACGGATTGCAAGCCAGCGGTTTGCACT
CATGTTCACAAGAGTGTATCTGATATTGTTGTCCATGGACTTCCCATTAATGTTGGCCAT
TCGATCATATGCTTTGTATGCACGGATAGTTNNNNNNNNNNNNNNNNNNNNGTACAGATA
GGCTGCATAAAACAAAAGTAGAAGTGGCAGTATCGCCCATAAGGACATGGTGCTCACAAT
TCCTATCAACACAAATGTTGACAAGAGCTGTGATACTTGGCCCAGAAACATATTCACAAA
CACTGCAACATTCCGATCTATGTCACCAAGATCCTTAGCAAATCTGTTGATAATCCGTCC
AAGGGGATTTGTGTGAAAGAAGACCATTGGAGCTCGTAGTATAGCATTAAGCATTGCATC
ATGCAACCTTTTTGCTGCATAAAGGCTTGAGGTGATCAACCAAAATGAATTTGCCAGAGT
CACCATAACTTGACCAAATGATAGAAGTGCGTAAATCAGATTGTAAAAACCAGGCCCGTA
GCGCGTTGAACTGCTTTGATCTGTCCACGTACTTAACCATGTGCTACTGGAAATTCGTAG
AACTTCTGTTAGGACATAGCACGTGAAGAGTATCATAACTACGCATAGGCCTCCCAATGC
ATCCTTATACCTCTTCAAAACTTTTCCGCTGACAACACCCGTTTCCCTCTCTTCCTGCTT
AATAAGAATAGATTTTCCTTCTTTTTTCTTATCTGTTTGGGCTGCATCTTTAGGCAACTC
ATTGGTCATTCCATTAGCAACAGGCTTTGCGGTTTCATGACTGGCGTTTTCATCATCTTC
CTTTTCTTCCACATATTCTTCCATTTTTCCCGCATTTTCCATCAGTTTTTGGAAGAGCAC
GCCATTATTTGAGAGGTACTCAAAGGTTCCTTCCTCTTTCACCATACCTTCATGGACCAG
AATAATTCTAC
>TeaL_207371
CTCTCTCACTCTCTCTCTCTTCTCTTTGCTTCTAAAATTCTAGGGCCATTCTGAGACTCG
ATAAATCTTGTTTAGGGTTCGTCGTATCGCTCTCACACCATCACCAACAACACCAACAGA
ATCCACAAACAGAAAGGACCCAACCCTAAATCATAATTTGGTAGCTTAGTTGGAGGTCAA
GTGTCATTTTTGGATGACGATACTTAGAACTTGAAGCAGTCATGGCTGAGGGGACCGAAA
TTGAGGACCGGGTGGATCTTGATGATGACAATTACATTGAAGAGATGGATGATGACGTTG
AAGAACAAATAGAGGATGAAGGAGCACGGGGAGGTGGTGATGAAAATGGTGAAGACCAAA
ATGAGGACTTTAAAAGCGAGGATAGTGGGAAAGACCAGTCGCCAGAAGTAGATGGAGGTG
AAGCAGATGGAAGCATCATTACCAATGAGCCTGTGGAAGATGAAGAAAAACATACTGCTT
CCATTGATGAAGATGACAAAGAGAAGCATTCAGAACTTCTTGCCCTTCCGCCGCATGGGT
CTGAAATTTTTATTGGTGGACTTCCTCGTGATGTTTCGGAAGAAGATTTGAGGGATCTTT
GTGATTCATTGGGCGAAATTGTTGAGATAAGGTTGATAAAAAATAGGGATACTGGTGAAA
GTAAGGGTTTCGCCTTTGTAGCATTCAAAACCAAGGAGGTTGCACAACAGGCCATTGAAG
AGTTACACAACAAAGAATTCAAGGGTAGAACAATAAGGTGTTCGCTATCGGAATCTAAAT
ATAGATTGTTTATTGGTAATGTGCCAAAGAGCTGGACAGATGATGAGTTTAGAAAAGTTA
TTGAGGAGACTGGTCCTGGGGCAGAAAACATTGAGCTTATAAAGGATCCTCAAAATCCAA
GTCGGAATCGTGGTTTTGCTTTCATTGAGTATTTCAACAATGCTTGCGCTGATTATTCTA
GACAGAAAATGTCGACTGTGAATTTTAAATTGGACGGCAACTCCCCAACTGTCAGCTGGG
CTGATCCAAAGAGTACTCCTGATAATTCTGTTGCTGCTTCGCAGGTTAAAGCACTTTATG
TGAAGAACATACCTGAGAATACTCCCCTTGAGCAAGTGAAGCAACTATTTCAACGCCATG
GAGAAGTGACAAAAGTCGTTATGCCGCCCTCCAAATCTGGTGGCAAAGGAGATTTTGGTT
TCGTCCATTATGCAGAAAGGTCAAGTGCATTGAAGGCTGTCAAAGATACAGAGAAACATG
AAATTGATGGTCAGGTGTTGGAAGTTTGTCTTGCTAAGCCTCAGAGTGATAAGAAGTTTG
ATGGGTCTAATCCCCACAATTCCGGGCTTCATCCAAATTATATCCCCCATCCTGGTTATG
GTGGTTTTCCTGGAAATCCATATGGGCCTCTAGGGTCTGGATATGGTGTTGCCACCGGTT
TTCAGCAGCCTATGATATATGGACGGGGACCGATGCCAGCAGGGATGCATATGGTGCCAA
TGGTTCTACCAGATGGTCAAATTGGCTATGTTCTACAGCAGCCTGGAGTGCAGATGCCGG
GTCCACGTCCTCGGAGAAATGATAGGAGCAATGGGTCGGGTGGACCGCAAGGACGGGGAG
GAACTAGCAGCGGTGGCGGCAGTGACGATGGCAACCGTAGCAAACGTTATAGACCTTACT
AGGGTTAGAGTATGGGATGGGTGAGTGACATGTTGTAGTTGAATAAGTAGTTTATGCCGG
AAATATCACCAATTTGAACTGCCCCCACCTCTCAAAACCTTTTCGTCCAGGAAAATGATA
ATGGATTCACCGCGAATGAAGAAGATGGGGGGTCTTTCATAATTTACTGTAACTGTCTCA
GTGCTGTTGAGTGATATTAAAATGTTTAAATTTCTCTGGTATTCGATTGTTTTTGGATCT
AACAGTGTTAACTCATGCTGCCAGAGCTGACACATTCTACTTTCCAGATTTGAGTACAAA
CTCAATTATCATCTAGCTGTAGTTTTATCTCTTTTATGGATATCAAGGATTGTTTTTTTA
TTTATTTTTTATTTATGCAAAGTAAGGTAACTCTCGGTGCCATTTACCATTGCTGCTCTT
ATACAACATATGCTTATCTTGAAAAATGAAAGAAATGGCTGGATTCTCATGCTTTTGTTG
CTCTTCTATTTGAGGAAGCAGGTCAAGTGGAAGGGAGGTCATCTACTACTGGTATTTCCC
CCTCATTTTCCTGGGAAAGCCAATGATAATAAATTGCTCAATTTTGGTACACCTTCTGCC
CCCCAAATTGATTGGAGGCAAAAGAGGGAACTAGTGAAAGAAATGATGCCAACTATGCAC
TTCTTGCACTGAGAGTGCCTTGTGACAGGTCTATATTCCCTGTAAGTCAGGAGAGGGGGA
GCCGATACTGTGCCTCTGCACCATTCACAAATATTTTGTATCAGTTGAATGATTGGTTTT
TGTTCTTAGATTTATTCTTTTATATTGTTTGGCTTAGTTTTTAAATTTTTTTTTTGATTT
ATTATTTTTGTATTTTCTTTTGTCTTTAGTGAATTTATTTCATATTTTATTTTGACCGGC
AATTTCCACTGGTTTG
>TeaL_207372
ACGGATAATCTGAGAGCAACATCTAGAAGATTATTATTGACAACAAAGGTCCAGACAGTA
TCAACTATGGCAACCAATGAAGAACATGTTGGGAGTCTTAAGCAACAGTTAGCAAAACTA
TTTGAAGCATCCCTTAGAACAACAGTCCCTGATGAGTTGGACGTTGAGCCTCTTGTTGCT
GCTTGCAATCCAAGATTTGGTGATTACCAATGCAACAATGCCATGAGCTTATGGACAAAA
ATAAAAGGCAAGGGTTCCGAATTCACAGGTCCCCAACCTATTGGAAAGGCTATTATGAAC
AATCTACCAAAATCAGAAATGGTAGACAAATGCAGAATAGCNNNNNNNNNNNNNNNNNNN
NNCCCGAAACTTACAGTCAAAAGGGCAGTGGTTGACTTTTCTTCGCCCAACATTGCTAAA
GAGATGCATGTCGGCCACTTGAGATCTACAATTATTGGAGACACTCTAGCCCGTATGCTA
GAGTTTTCAAATGTTGAGGTTCTTTGGAGAAACCATGTTGGTGACTGGGGTACACAGTTT
GGTATGCTAATTGAATTTCTTTTCGAAAAATTTCCAAACGTGGAGGTTGTCAATGATCAA
GCTATCGGAGATCTCGAGGCATTCTATAAGGCATCAAAGCAAAGACTTGACGGTGATCCT
GGATTCAAGGAGAGGGCACAACAAGCGGTGGTCAGTCTCCAGGGTGGGGAAGAGAAGTAT
TGAAAGGCATGGGCACAAAT
>TeaL_207373
GGTCAACTCCAAACAGAATTGAAATTGTTGATAGAATTGTATACAAAAACAAGAATCAGC
ACCGACGATGCTCATATTTTCAGTACCTTCTAAAGGTGAGGAGAGATTTGAGGCTTCTGC
AATCAGCTCACATAGAAGAGATTGTTAGCTCCTCCTTTCAAGTTATCCATGGGACAAAAC
CTAAGCAAAAGGTGCAGCTTTTAGAAAGTTTGAAGAGGAGAAAATGTGATAGTGGAAAAC
ATAATTTTTTGGAGCGGCTCTTAGGAGCTGCACGCCTAGTGTCACAGATGGTTGAGCCAA
TGTTGAAGGCAGCTACAGAAATATCTACTTTACTTGCTCGATCATTTTTCATGGGGTTTT
CTGTTACAATTTTGGCTTTGCTTGCACGCCTACGAGTTTTGGTCCAACAAATATTACTCG
ATGTTGTAACAGTATTCAACATGGTTTCTTCTCTCTCTCAAAAGGAGCAGTCTGTAAAAT
TAACTCATGAAGGATTTGAGGTATTTACAGAATATTACCCAATGAAAGACCAAGTTGTCT
TGCTGGACTGCGTGTGGGAAACAGATAAGTTTGTATTACATGAGAGAATCAATAAAAGCC
AGACTGAATGTCAAGACAGGGAGACTAGAGAAGTCTCTCTAGAAGCATCTGCAATTCAGT
ATCAAAGTATTGAGGTTTTGCTTGGTGATGACGAATCTGGCAAGGAAGATCCAAACTGCA
CTTCTGACGGCCTCGCTCACATCAAGGTCAATAATACTTGTTCATTTGAAGGTCCTGTGA
TCGAGAATGATGATGCGAAGAAGATTGAACATTGTTCAAAAGTGGAAGATGTTTCAGGAT
CTCCAAGAGAGAACCTGCCCTCTGAAATTGGCTTGCCTACGGATTCAAGTTCATCTGTGC
GTTCAGATCCTTTAAAACTTAAACCCGGATCAAAAAATAAAGTGGCGTTCATATCAGTAA
ACAAGCCTGCAGTATCAACAACAAATGTAACTGAGCTTCACATAAAGGGAACTGAGAGTC
GGAGTGATGACAAAGAAGATCCATTCTTCAGTCTACTTCCCGGTGGAAACCTCAAGGATA
GTCTATTCTGAATACTGATCAGTTCAAGCTGTTGATCTTTAATAGAATGACTTACACTGC
ATCTTGATCGGGTTTTTTTCCTTTTTTAAGAGATGGTAATTAAATTTTTTCAGTTGTGTA
GGAACCTTTACAGGTTGAAGTTCACCTCATTCGGTGTAATTTTGGAACTTTGGGATGCAG
CAATTTTGTTTTTAATATCATAATATTGATTCAATAATCATTTAAATTGCATATACATTT
ACAAGGTTTTTTTTGAAAATAAATTAAATTAGATTAAACAATAACACTATCACAAGGACA
ACAGCCAGCTAAAGCATCCCATTCAAATGGACTGGAATAACGAAACTCCAGCTAAGCGAA
AAGATTAGAAGGTACAAGGATTAATATTTGGAAATTTGTCAATTGAAACATAAAGACATT
AACACATAATTGTAATGAAACTATTGATAACTATCGATCACGCCTTCTGAGCTGAAAACC
CGAGGATAAGATCTTTAATTTCATCACTGGCTGCTTTATCAACTGCAGTCAGTCCATTTG
CATCCTTGACAGTGTAACTAGCTCCGGCTCTTAGCAGCTCTTCGATCTTTGGCTTGTCAC
CTTCTGAGGCAGCCATCATCAAAAGGATATCGACGGGGTGGATGTTTTGGCTTAAAAGAG
CCTCCATCTTATCATATGTACCCTCAACGGCAAGCATTCCCATGTAGTTGAAGTACTGTT
CAACATCGTCGCGATCGAAATCGTCACGAGATTGGCTACCGTAAATGCCAGCACCTTCAG
CATCAACACCGTTCTTCCCAAATCTGAACCAACAGGTGGCTCTCGAACCACTACTACTGG
GTCCAATTTTAGAGGGTTTGAGCCATCCAAGTCTCTTTCGAATACCCAGAAACTGAGAAC
TGATTTTGAGCGAGTATTGAGTTGAGGGATGTGAAGAAGATGAAGAATTGTGGGGTGTGA
AGCGAAGA
>TeaL_207374
TATGAGAAGAGAGAACCAGTGCTGCACATAGTGTCATCAAAGACATTAGGAACGGTATTA
TCATTCACAAGGTGAAAATCAAAATTCGCACATAAGCTACTTCCAAATTAAGGCACAAGA
AGTGGAAGTGATTCAATCACTATAAGAAATGGGGCAAGGAAATGACGCGAATAATACAAA
TCCACATTCCCATAAGTACTAAACACTAACGACTCGACCATGGATCCAATTTCATAGTAA
GTGGGAGTTTGCAAGGGGGCTTGCCCGACGAAGGAGGGGTTTGGCGGGGCTAGCCTCCCA
ACCCGAATTTCGGAGAAGAGTATTTATGATATTTATGCACTTGTGACCTATTACCCTAAT
TTCTATGTATATATAGTTGAGGGGAGGAGGCTATCTTGTGTAATCTCTTGTAACCTTTCA
GATCACAATAAAAACCATAGCAGCCATGCATGTAGCCCTAGTTTCAGGTGAACCACGTAA
ATCTTGTGTTCTTCATGTGTGCATCTGATTTATCTTGCTTGTGCGCTTGTTCATTTCATG
TTTCACCAATCCAGATTCCTAACAATGCTAATAACTGGAACGCTTAAAAATGTGTGTCCA
AGCATGCATGCCTATGTGCAGGTCTCCAACAAACCACTAACGATCACAGCTATGAGAAGA
GAGAACCAGTGCTGAGTAAAAATATATCCTGTTGTTGCTAGAAGTGGAAGGAGAACTGAG
CAAGCTGCCAGGACCGATGTGATGCCAGCTGCAGTACCTTCGACGGTTTTCTTGCCTGTT
TTGCTCCACCTGAGGACACCATACTTATGGCCAACCATTGATGCCATTGTATCTCCAATT
CCAAGGCTCAAAATTCCAGCAAAAGGGGCAAGAGGTCGATCATTGAACCCAGAAGACATC
CAGATAGGAAGTGCACAGCCCAATAAGAGTGAAAAATGGCTAACAATAAGAAGATCTGAG
TCACGGTGGTCTGTAAACGCATTCATAAAGTGATGTACGAGTGGCCCCAAAGGCTGAATT
CTCCATACTCGAACAATTTCCAAGACCAAGAATACCGCCAAAGCTGCACCAAATGCCAGA
TCAAGAAACTTCGGCTGGAAGATAAGAGCAGGCAGAAACATTAAAACAGCCATCAGATGG
TAGTATTTTCGAAGAAGAATCCTCTCAATCTTACTATTCTTTGAAATGTTGTAAAACCGT
TGGACAGACACACATATAAGAGCCACCCAGTAGATACACAATGAAAGCCTCTTATGCGGT
TCCGAGAAAACAAAATTAATCACCCATAACAAAGGATGTACGTGAAAATCTTGAACGAGC
TGCATCCATATTGGACCAATTCCAAACAAGATAAATGCCAGAGAAGCATAGAAAATAACA
GATTTTCCAATCTCATGGTATGCCCTTGCTTTGGAGTATGCTGAAGTTGTAAACCATTCC
CAAATGTGGAGAACAAATTTAAAGAACATTGGAAAAAGAAGAAGGCCAACAACCATGCCC
TGAATAATGATGCTTATCTCACTTCTTTTGATTCCATATTGTACATATATCAATTCTGAT
GGTACCAAGTATCCATGAATCTTTGCAAAGGTAAGTGCAAACATGTCCCCAAAATAGATA
ACAAGACCAGAAGTCACCAAAAGGGCCTCCCCAATGGAGGCACAAAATGGGAAAGTTCGA
ACCACATGCTGAATTAATTTCACAGCAGCAAAGCCCTCGCATAGCACCCACAATAACTTT
AACGCTGTGAACCAGCCAAAATGAGATTTTGTAGCAAAAAACACACAACAGACTGCCGCA
TAAAAGGCTAGGCAACTTAAGCTAAACTTCACACCCCAGCCACTTTGTGCAGAAATGGGA
TCTGTATTGTTGGGTGACTGCCAAAGAATGAAGCCAAGGAAACCAAGCACACCGAAGCAG
CAGGCAAATGTTGCCCAATATTGCAGCTGCAGATATTCAAACTCTTGATTTCCAAGTTGA
TGAAACGACAGAGCTCTCGATAGCTGTATCAACCTCGAAAGCATAAGACCGGGCAGCGTA
ACCGCCCCAAGTAGAATCCCTGATGAAGCCCCTTTCCTGGTCTTGAATCGGGAGAGGGAA
TTGGAGGAGGATTCGGAGAAGATCTCGATGGAGAGGGAGAAGAGGGTGAGGAGAGAGAGG
GAGAGGGATTCGGAGAGGAGAGAGAGAGGAGCGGCGAAGAGGAGAGGAGCGATGAAGAGC
ACAACCACGGCTCTCTCGCCGTTGAACACCGACGAAGAAGCCATAGTTGTTGCCAAGATC
AGTTTTTTTCTTTTTTTTTTGGTTTTTTTAATTTCTCGGTTCAATCCAAATGGTCTGTTT
CCATAGCTCAATTACGGTTGACCAACAGATAGAAATGGCCAAATCTGTGAATTCAACCGA
ACTTTGCTCGAAATTGAGGAATAAAAAGTCGCCCAATTCGCCGAATCAATTGAGCATTCC
ATCTTGCGGACAATCTCGATCTGCTTTGATCGATGTGGTGATCTTGATCGCAGTGATGGG
TGCTTCTGGGTTTTTACTATTTCCTTATATAAAGTTGTTAATCTTCAATGTCATCGAGAT
TGTTAGAGCAATGGTTTGTGTGGTGAGAGAGGAAATTTCAAGGACTCCGATGATTTATGG
ATGTTTAGGACTTAGCATTTCATGTGCAGTGATAGCTGTATTGGCAATCACAGTGTGTAC
TAGTAGAAAATGTGGTAAACCGGGTTGTCGTGGGCTGCGAAAAGCAGCAGAATTCGATAT
CCAGCTTGAAACAGAGGAGTGTGTGAAGAATTCAAATAGTTTAACCAAAGATGGATTAAA
GAAAGGGTTATTCGAATTGCCACGTGATCACCATCGAGAATTGGAATCAGAGCTTAAGAA
AATGGCACCCCCAAATGGAAGAGCTGTTCTGGTTTTTCGAGCGAGGTGTGGGTGTTCTGT
GGGAAGAATGGAAGTTCCGGGACCGAAGAAGACTCGCAAGATTAAGAAGTAGTGCTGGAA
ATGGGGGCTTTTCAATTTTACAGGAAGCATATTTTGATACAGGACTAGTTATATAATGCA
GAGAGGAGTGCCTTTTCTGGTTAATCTTATTTGAACTATATATTGTCTTTAAATAAACTC
ATATCAATAAGTTGTAAGGATAATATCATAATATATATACAGCTGGCTATGGGAAATGAG
AGAATCATTCCTTTCATTAGCATCACTTTTGTTATGATATTTCTTTCTTTCAATTGCTGA
TTAGTTTTAGAATTATTCATCTTCTTTTGGGTAATGAGTTACTAATATGTTTGGATTTAA
ATATAGGTTCCGACTCATTCTTTTGTTTATGCTTCAACTTTTTTATCCGGTTGTAATCCA
TGCAATAACTTGAACTAGAAGATTTACCCATAATTATTTGACTTAACTTAGTTGATGAAA
TTTGAAATTATGGTGCCCCACCCGTCATATGGGATGGAAATTGTTTCGTACTTCTCTTTC
TTGATTTGTACCGAAGTGTTTGTTCAATGATGAAACTGTGAGATGCCATTCCTTCATAAT
GAGGTATGTAATAATGTAACTTCTGTTTTGACAATTTTGTTCTTGTTATTGTTCAGGATG
AATTATGTTATGGCAGCTTTAACACTCGTAACTTCTATGAGTTGTTACAATACTCTCTTA
CATGATTTGCAACATATATCTGGATTCTAAACTCTTTTCAACTGCCACGCATTTCCTTCT
GGAAGCATTAGATTATATATAATTTTGGGAGCATATTTCTTCCATTGATTTGGGAGTGTA
TTTTTTATTTTTTGCAGCTAATCGAAGAAGAAAGTGGGGAGTTATAACTTTGGTGTATCT
GTGTTCTTTAAGATTTGACCCACTTCTTACAGGGATATGGAGAACCTTGATGTATACCAC
TCTATTGTTTCTTCAACTAAAATTGATTTTATGATGGATGTCTCTGTCATGGAGATCCGA
TGTATTATGCTTCTTTTTTTCATATAAGTTGATAAAAAAGATATTTTACTTTTTCAGTGT
TGTGGATTTGGCTCAGCTAAATGATTCTCCAAACTGTGCTCAATATACTGTGAATGCATT
TTTATTATCAATGAGGAT
>TeaL_207375
CTCACTCAATTTCAAATATAAAATGCGTCTAAGAAATAAGATTATATGTAATATTTTTTC
ACAAAAAAAGAATAGTATCTATTCTCAATTTCATAAGAAAAACAATCCCATTTAGTAGCT
CGAAACCAAGACGACTCGAATGGCCCCAGTCTAAAACGACGCCGTTTTGGAATTATTATT
ATTATTTTTTTTTCTCTCTTCTCTCTTTGAAGACGAAGAACACAGAGAAAAGGAAGCTGG
GGAAGAACATGTAAAGTCTTTATCAACAGCAATTGGAAGACTTTTGTTCAACAACATCTT
CATCAACAGCATCTTCGTCAACATCAACAAAAGTCTTCATCTTCATCAACATCTTCATCA
TCATCATCATCATCAACATCATCATCATCAACACATCATCATCATCATCAACATCTTCAT
CAGCATCATCATCACAACATCATCATCATCAAGATCATTATCATCAACATCCAGCTTTTT
TCTCCTATACATATCCGTCGCTTTGCTATCACTTCTACTTGTTCCCTTTACCTTCGTCAT
CGTTCAAGATGCGATTTCGAAAATCAGCCACCATAAGAGGCAGCCCCTCTCTCAGCGACT
TCTTTGGCTCCCAGTTCAAAAGTTCCTTAGCTTTGCTAATATCTGGTTTCCTCTTATGTG
GATCATCAGCAGTGTTCGGTTTGAATTCGATTGTTGCACTGGAATCAATAGTTTCTTTGA
CAACCTCAGCAAGCTCTAGCATGGTAAATTCCCCTGGGTTACCCAAGTTAAATGGCCCCA
CATGCTCGCCTTCCATTAAAGCCACCAGTCCATCGACCAAGTCAGATACATATTGGAAGC
TTCGTGTTTGTTTTCCATCACCATATACGGTCAATGGTTGCTTGCGGATGGCCTGCGCAA
CAAAATTGCTTACAACACGGCCATCATCTAAACACATACGGGGCCCATATGTATTGAAAA
TACGTGCAATGCGCACCTCAACACCCGCACCTCGATGATAATCCATTGTTAAGGTTTCAG
CCGTGCGTTTACCTTCATCGTAACAGCTCCTAACACCTATTGGATTTACATGTCCCCAAT
ATGTCTCTTTCTGAGGATGCTCAAGTGGATCCCCATAAACCTCACTAGTACTTGTGAGCA
AAAACTTCGCCCCAATTCGCTTTGCAAGGCCCAACATGTTTAGGGTACCCATCACATTTG
TCTTGATAGTCTTGACAGGATTATACTTGTAATGAACCGGCGAAGCCGGGCAAGCCAAGT
GATAGATCTGGTCCACCTCCAGCAAAATAGGTTCAACCACATCATGCCTAATGAGCTCAA
ATCTTGGATTCCCAAAATGATGCATCACATTCTCTTTCCTCCCAGTGAAAAAATTATCAA
TCACAATCACATCATCACCTCTTGCAAGTAATTTGTCAACCAAATGACTACCCACGAATC
CAGCACCTCCTGTGACCACAATTCTCAACCGTTTCCGCCCAATTCCCACAGGAATTCTCG
CAACAGCCTTGTTGGCATCACCGTAATTCTTTGAAACCTGATATGGGTTTGACAGGGACT
CGCGATTTGAGAGAGAAAATGATCTGGGTATTGAAGAATGGGAGTCGGAAGGGGAGAGGC
GGGAGAGAGTGGGTTGAATGATGAAGAATGTGGAGCCAATGAGGATACCGACTAGAATGA
AGAGGAGTCGCTGTTCCTTGAGGATGTAATTGATGGATCTGGGGAGAGATCTGGGGTGTT
TTAGGGTTTTGGGTGAGTATGGTGGGGTTGTTTGGGTTGAAGGGGTGTGGTTAGCGCTTG
ATTGTTTGTGCAATTGTTTCATGGTTTTTGTGGTATTGAGATTGAGATTGAGATTGAAAT
TGAAATTCCTGGAGTTTGAGAAGATTTGAGGAGCTTGGAACTTGAGAGGTATTGAACAAT
GGATTAATGTCAAAAGAGGACTAGAGAGAGAGAGAGAGCGAGAGAGAGAATAGGAGTTTT
GATTTGGACTCCAAATTTTGGAGTAATGTTTACTGAATTGTTGTAGATTTGTGGGTGTGA
AGAGGAAGATGCAGTGAAACACAGGGGTTAAACTTGAAACAGTGAGTATGGAGGTGTGGG
AGAGAGAGAGAGAGAGAGAGAGAGAGAGGATGAATTTGGGAAGTGTTCAAAAATTTACTT
ATATATCACACTTTGGGAATCTGCAGCTAATTGTGTTTAAGTCAGCAAACATATCTTATA
TCCCAAGAAAAAAGATACATCAGAGAACTTCTCAGTTACTTTCACTTGCAAAACATTTGA
TCATGAAGATCATCAGATGCCTACCACAAGAAAACAACTTCACAATCAATAACACACCGT
CTTAAAAGCCTTGAAAGGCACATGATGAGACAAGCAGCCTAAGAAGCAAAACCTAAAAAG
GTTTACTCAAGTGGGAAGCTCTTTGAGGCTCCCCTTGTGTCTTTACACATTTTTCTCCCC
TCAAGTCTGAAAAAGTGGAAAAAGACATACCAACAATTTATTTGGACAAACATCCCTTCA
TTTTGCCGTCTAGTTTTTCAAGAAAATATTCATGTATTTCAAAACATGTTTTATCTTCTC
AAAATTATTGCAACTGTTTAAATCAAGTATAAATTTCAGCTTCCTTCCTGATTAATGGGG
AAAGCGAGGGAAAGAGGGTCTTTGCAACTGTTTAAATCAAACCCTGCAACATAAAAATCA
ACCAAACATCATTTTCTTAACTACATCATACAAATGTTTAATGCAATTGTGCTGTTGATA
CTGTAAAGCCACAAATTATTCAACTGAGAACAAAAAGCAGGTGAATATTATTTCATGCAA
AACATAAAGAACATAGCAGTCCACAAAGTTACCCATGAAGAGTAAAGTCCCAATAAATTA
ACCACCACAACAGAAGCAATTAGGTAACATGAATGCAAAAACTTTAAACTTATGATATAT
AACCATTTACAAAGAATAACAACCTCCACAAAATTGTTATTTTATGTTCCTCTTTAAATT
ATGTCAGATTTCAATGTATATTCAGTTCTGTACCTAATTATTCCATCAAAATTACAATTT
AAATTGCAATTACAGAGAAGAGTTAACACATAAAGATACACTCCAAGCCGAAGACAAGAA
GTAGCAAGTTTTAACCACCCAATAAACATGCATCTAATCTTCAAATGCAAAAATGCAAAA
TATGAGAGATACTTGAATCATCTTATTATTGATACAATTGGGACAAAATTATTCACAGCA
ATCCTAATTAAGCACACTTATGGAGCAAAAAACTCAGTATCAGAGAATGCAAATGAAACT
TCTGTCAGTACTGTCTCCAGGAAAAGGTATCCCAAGCTCGTATCTGCAAAAGCCTTTGCT
GTTTGTGTGTCCACAACCTTGTTCTCAACTAAATCACATTTGTTCCCAACTAGAAGCTTG
CATACAGTGTCATTTGCATATCTATCAATCTCATTCAGCCATTGCTTAACATTGTTGAAA
CTCTCCATGTCAGTCACATCATAGACAATAATGATTCCATGTGCCCCTCGATAATAACTG
CTAGTTATAGTCCGGAACCGCTCCTGTCCCGCAGTATCCCAAATCTGCAGCTTGATTGTC
TTTCCATGTAGCTCCACAGTCCTAATTTTGAAATCAACTCCAATGGTGCTAATGTAAC
>TeaL_207376
CCAACAACAACGATGAAGATATCCGTGACACAACAACCTCCATACCATAACCTCATCTTC
CTAATTTCAACTGTAATCATCATCCAACACTTGACCGCGGGAGTGATCTCCATCGGCGTC
AACTACGGAACCGTAGCCAACAACCTCCCAGCAGCACCACAAGTGGCTGAGTTCCTCAAA
AACAAAACCATCATAGACCGCGTTAAGATCTTCGACCTCAACCCCGACATCATCCGAGCA
TTTTCCGGCACCGGAATCCTCCTCTCCATCACCATCCCCAACGGCGACATCCCCTCCCTA
GCCAACCCCCGCACAGCCCGCCGATGGGTCACCACCAATATCAAGCCCTTCTACCCTCTC
ACCAAAATCCACTACATCTTAGTCGGCAGCGAAGTCCTCCACTGGGGCGACCAAAACATG
GTCTCTAACCTCGTCCCTGCCATGAGAGCCATCAACAGTGCTCTCGTCAAGGAAGGCCTC
TATCCTGCGATTAAGGTCACCACCGCACACTCTCTCGGCATACTCCTAAGCTCCGATCCA
CCCAGCTTGGCCCGCTTCCGACCCGGATGGGACCGAGACGTCTTAGCCCCCATGCTTCTC
TTCCACAGGCAGAGTAAATCTCCGTTTATGGTAAACCCGTACCCGTACTTCTCGTGGAAC
CCGAATAACACCCAGTTCGCGCTATTCGAGGCGAACCCGGGAGTTCGAGATCGGGTGACG
GGTAAGAACTATACGAACGTGTATGATCTGTTGCTGGACGCGGTGTACTCGTCGATGAAA
AGGTTGGGGTTTGGGGATGTGGAGATTGCGGTGGGAGAGGTGGGGTGGCCTTCGCAGGGA
GACCCTGGGATGTATCAGTGTACAGTTGAGAATGCCAGGTGGCACAATTTGAATGTTTTG
AGGAAGGCTAGCTCCGGTGTGGGTACGCCTTTGATGCCCGGACGCCTGTTCGAGACCTAT
ATATTTGCTCTCTTCAATGAGAATCTCAAGTCCGGTGCAGCTGATGAGAGGAATTTCGGC
TTGTTCCGCCCCGATTTCTCACCCGTATATGATATCGGCATTATGCGACCAGGACAGGCT
GGTGGTGGTGGTGCAAGCCCTTCACCAGTATCCACAGGGGGCAAGCAGTGGTGTGTGCCA
AGAGCAGAGGCTAGCGACGCAGCAGCCCATTGAGGCTGGCGGGACATGCTTTGACCCTAC
CACAGTCAGGTCCCATGCAGCTTATGTCATGAACGCTTACTATCAGTCCAAGGGTCACCA
GAATTTCAACTGCGACTTCTCTGGCACCGGTGTTTTAGCCACATCTGACCCAAGTTATGG
TGAGTGTAAATATCTGGCTTGAGACTACTGGAAGTAGGAAGGAACACATGTAGAGCAGGA
ATGGAGTGGGCATTTATTTAAATTTGATTTGTTCCTTTTGAAGAATTTGTATTTTGTAAC
TGTGAGGAGGGTGTAATGATGTACTTCGTTCTCTGTCCTTGCCACGATGGTGCAATTCAA
GCTTAACCTTAACCATTTATGATTATTAATATTATTATTATTGTTATAATGTTTTGTTAT
GGTGTTAATACTCGCACAAATTCTAGTTGCATATAAAAACATCCACATCAGTCTCTCTAA
AACTGAGTTTGGAGCAATAAAAGTGTATTTTAACATTGTCACAGGACATCGCCTGATGTA
GTGTTCATATGTTATTCCACATTTTTTTTTATCATTACTTTCGAAAAAATGTCTTTCCTC
TCTCGTGCTTCCTTCTTCTGCCAAGGCAAACATCATTCTCTTGCAACACCATCGTCGTCA
ATGCCATCTGGTGCTCATCTCACTACCTTCATTCTCACTATCTTGGAAACTCAAGTTTCT
CTCTTTCTGCAATTTGCAAACCCGAGTTGCCAGTGTCGTACTTATTTTTTAATCTCATTC
TAAAATCAAATTTTTTGTGGGTTGTGATTCTTGAACTCTTTGA
>TeaL_207377
TTGCCTTACCGTTGTTAGAGAGGAATGTCGACAACAATACAACCTTGCAGAGAATGAAGG
ACAGGCATAGTCAATTGTAATGGTCCAGCTCCACATCGTAGCTCTGTCCCTGAACCAGCT
AATAATTTTTCCTCTCAAAACAATCTTAAATAAGCGTGTCTCTGTCTCTCTCTAGAAACA
GTGTGTATCTTGTTCTTCATCGCCATTGTAGCTGAAATGTCATACGACTATCTATTCAAG
TACATAATCATCGGAGACACAGGTGTGGGAAAATCATGTTTGTTGTTGCAATTCACCGAC
AAGAGGTTCCAACCAGTTCACGATCTCACTATTGGAGTCGAGTTTGGTGCTCGCATGGTC
ACCATTGATGGCAGACCAATTAAGCTTCAGATTTGGGACACTGCTGGGCAAGAGTCTTTC
AGATCCATCACCAGATCGTATTACAGGGGAGCAGCTGGGGCCCTTCTGGTTTATGACATA
ACCAGGAGAGAGACATTTAATCATCTGGCAAGCTGGCTTGAAGATGCTCGGCAGCATGCA
AACCCCAACATGACAATCATGCTTATAGGGAACAAATGTGATCTTGCGCACCGAAGGGCT
ATCAGCAAAGAGGAAGGGGAACAATTTGCAAAGGAAAATGGGCTTTTATTCTTGGAGGCA
TCTGCAAGAACTGCCCAAAATGTTGAGGAGGCCTTTATAAGGACTGCTGCAAAGATACTT
CAGAAGATCCAGGAAGGCGTGTTTGACGTCTCCAATGAGTCGTCTGGCATCAAGGTTGGA
TATGGGCGCCCTCAAGGTCCATCAGGTTCAAGAGATGGAACAGTTGCTCAAAGTGGTGCA
TGTTGCGGCTGAACTGAAATAGAACAACATTTGTTATGTATCCTACCCTTTGTGCATTTT
ATGTCTGCTTGGTCCATCACCTCAATGAATTGAGCCTTTCAACTATCTTGCAACTTCTGG
TGAATATGATGAAATGTACAGATCATCCTGCAACTGATTCAATTTTACCATCACAGTTCG
CAGAATTAATTGTATTCAGTGGGGTGAATTTGTCTTGCGTGTGTTTGAAGATTGTCCAGT
AATGGCTGTGTAATACTGTATCTAGTTGATCAATTTTATTGATGTGTGTATGTTTTAGTA
TTGAGAAATGAAAAAGAAATGCTCTCATTGGTATTGTTAGTTTTGGTATTGAGAAATGAT
TCATAGG
>TeaL_207378
CAAAAATGGTTACTGTGATGTTGATAATAAATTCAAAGTCATATGATGCAAGGTTCAATC
TTTGTAAATAAGAGTGACTTTCTAAAACGAATTAAAATATCTACAGTACATAAGCAACAT
TTGGAAAAGTGGTAACAAAACCAAGAAAATCACAGTTTGTATGTCTAGGACTACACTTTG
CAACTGTTTCCCTAACAAGAACCAACTATTGAAGTCAAGAACAACAGGGATGATTCAAGA
TTACTATCTTTTTCACTCTTCTAAGCATGGACTAATAAATAGTTGAACTAATAGTAGTAG
AAAAAAACAGTTTTATCTGGGCCAAACAAGGCTTGGAACAGGGAACCGGAACCGGAACAT
AATCTATGTTGTTACGGGACGTTCATAACTTGAATGGATTGCAACATATCAGAGACAGCA
ATGACGAGGTCACCTGATTTGATCATTCCCCTGGCCTTGAGCAGAGAGAAGGTTTTATTG
AGGTTGCTTTCCATATCATCAGAGAAGCTCAGGCGGAAGGGTATAAGACCCCACTGCAGG
TTCAGACGCCTCCGAACAGATGTGGTGGTTGTAAATGCAAAAATTGGGCAATCAGGTCGG
CAACGAGAGAGGAGAGATGCCATATGTCCTGTCTTTGTGTAAACAAAGAGTGCGTCCACC
TCCAAATTGTTAGCCATGTTGGCAGCAGAATTGCAGATCTCCTCGGAAATACTGTCTGCG
AAAGAAGATGTTATCTCTTCTAGTTCCATAGCTTCGTGACGTTTCTCTTCTCTCCACCAT
CTCTCAATTCTCAAACTAACACTTCTCAAAACTGTCAGTGCCTTCTCGGGGAACTGGCCC
ATGGCTGACTCACCAGAGAGCATTAAAGCATCTGCTCGTTGCCTAACTGCTTCAGAAACA
TCAGCCACCTCAGCCCTGGTGGGCGTGGGGTATTCAATCATAGATTCAAGCAGTTGAGAG
GCAACAATAACAGGCTTATGTAACTGCCTGCACAGGTGAACAATCTTTTGCTGGGCTGAT
GGGACTTGTTCCAGTGGAATCTGAGCACCCAGATCCCCTCTTGCAACCATAACTCCATCT
GATGCTCGAATGATCTCCTCTAAATTCTTCAACGAGTCAATACTCTCTATCTTTGCAATA
ACAGCAACATCACCATCACGAGACCGCGCCTTAATATAGCTTTTAAGCTGATTAATCACT
TCAGCTGACTTGACAAATGATATTGCAATAAAATCTACGCCCTCAGCGACCCCAAAATCA
ATGTCTAACCAATCCTTGGGAGAAATAGTAGGAAGCATGGCATTACGTTCCCGCACCAAG
CTTCCATCCCGCCAAAAAGTCAGATTAGCCCTAGGGAGCAAAAGTCCAGGATCAGTACAC
TTGCACTTGACATCTGGGCCAAACTTCTCAATCACCTCAAACCTCACCATTCCACCATCC
ACTAGGAGTTCATCACCCACTTGTACATCTTCGGCAAAGCCATCATAGTTCACAGTAATA
GTCCGTTCTGGGCGAGTTGAATCAAGAGCACGAACACTGAAAGTCCATATCTCACCATCC
TCAGCTTTTGCAGATGGAGCCCCGCAAAGGTCCCCCATGTGAATCTCACTCCCTTCAGTG
TCCATCATGATTGCAACAGCATATCCCTTTTCTTCATTCAACCTCCTCACCATCTCAATC
ACCCTCTTGTGCCAGTCACGTGTCCCGTGACACATGTTGATACGTGCCACATTCATTCCC
CCAACAGCCAAAGCCTCCAGCTGCTGGAACCCGCACGTGGCGGGGCCGATGGTGCACACG
AGTTTCGTCCGCCTGGTACTTCGAAACCCGTTCTCCTTCATCTCAGTCTCCGTCACCGTA
TCGACTTCGATCGAGCTCGAACTGAGCTCTGTTACTCCTCCTCCGTTGCCGTTGTCGGAG
ACGAGGATTGGCGATGGAGGAGATGAATCGAGATCGGAACACGAGGCTGTGATCGATTTA
CGCGCGGATTTGAAGGGAAATTTGGGATTGAATGCTTGTGCGTAGGGTTTTGAGTAAGAT
TGCTTTGTAATGGTGGAGTTTGGGGATGAAGAAATGAAGAAATTGAGGGATTGCGACATT
GTTGTAGGAGATTTTGTAGAATTTAGGGGTTTCCGCCGATCGAGAAGTGTGTAATCGAGT
GTATATAGGTCTGTGTGTGTATGTATATATATATATATATAGAGAGAGAGAGAGAGAGAG
AGAGAGAGAGAGAGAGGTGTAAAGAAGGTGAGTTTTCTAGGGTTTTGTACTCTTGATTTG
TTTAGCTTGGTTTT
>TeaL_207379
TTTTAACGAGCCACAACGTTGCACGCTTGGTCCCAGACTCAATGATGTGTCACGCAATAA
TTGCTTTTCTTTGCCATAACCACGCTTTACTTTTCCTTCCTCCCCTCTATCTGGCGTGAT
CTTTTCAGCTGATGGAGCTTTCCCTTCGCTTTTTACCCCTTTTGATGAGNNNNNNNNNNN
NNNNNNNNNNNNNNNNNNNNNNNNNNNNNNNNNNNNNNNNNNNNNNNNNNNNNNNNNNNC
CGCTTTTTCAGGACATTTTGAATCCGAGTAAAATGAAGGTTTGACAGATGTGTTTTTTTC
AGGATGTTTTGAATCCAAGGAAAATGAAGGTCCGACAGATGAGTTTTTTTCATGACATTT
TGAACCCAAGTAAAATGAAGGCCCGACGGATGTCTCTTTTTCATGCCGTTTTGAACACGA
GTACAATGAAGGTCCGACAAATGTGCTCTTCTTGATAGCATTTTCAGAAATAGAACCCTT
TCTACTCTCAACTTCCAACTGACGATCATAGAATTTGTGAGGTAGTTCTTCCATCTTCTT
CTTTTTGTTTACCATCACCTTCAAAACACCATTTTTACCCTGCAACCTGATAGTCTCATC
AGACGAAACACGAAACTCCCGTCTCAAAGACGACACGGGGNNNNNNNNNNNNNNNNNNNN
NNNNNNNNNNNNNNNNNNNNNNNNNNNNNNNNNNNNNNNNNNNNNNNNNNNNNNNNNNNN
NNNNNNNNNNCCAGTTTCAAATTCCCTCTCACTTCTCTTATTCATCATGACATGTCTAAT
AGACCCAGTTTCAAATTCCCGCTCACTCCCACTCCGTCCAGCAATCATAAACCTACTTTG
TAAATAATCCTTCCTCATCCTCTTTCCATCAATTCCATCATAATCATAGAACTCACGTGC
ATCTAGCCTCTTCTTCCTTTCACTCCCAATTTCCCCATTCTGACCAAATTTGCTATCTTC
CACAAGGTTTTCACTATTCACAGCCGAACCATTACGAAATCTATCAGTTCCGCAAACAAC
TTTCCTTCGAACTGGCTCTAGCAACTCATCAATCGACTCCGAATCACTGAAATCGAACCG
CGACCTTTTTATCTCCTTATTTGACTGGAAATCCTTTCTTGACCCAGAAACCCCAACCCC
ACTCGTCCCCTCCACTTTCTTCTTTATGATCAAACAACCCGAAGAATTCTTCTTCTTCAC
CAAACCCCCACCAGATCTCACTCCATCTTCCATCTCATGCAATAACCCTAATAAAGCCCT
CAAATTTTCAACCAATTAACACAAAATTCACATCAAATTGACCATCAAAAACCAATAAAC
CCCTCCCAAATCAAGCATTAACAGATCTGAACTAAAGCAAAGAAAAATCATACAAATTTT
CACACTCTGTGAATGCAGAGGTAGAATGTAGAATTCTTACCTCGCTGGAGAGAGATTTTG
ATCCGTACGCCGATATGCACCGGTGGGACTGTCTCAATCGGACATGCAACTTCGCGGTGA
ACAAATCCGATCACGTATTCGAGAGAGCGAGAGAGAAAATTTGTGGGTTTTTTGGAGAGA
GAGAGAGAGAGAGAGAGAGAGAGAGAGAGAGAGCTTGTTGAAGAAAAGAAAAGGGCTGAG
AGAGAGAGAGT
>TeaL_207380
TTTTTTTGCAATTATCAGAAAGTATAAATCATTATCTTTCTCACTGAACTTGTATAATAT
TGTCAATGGCTATGAAAATTCAGAGACTTTAAACAATTGGTTATCAAGTTTGTTTGACTT
GATTGACATAATCCAGAACATGAACAAACACTATCGCATTTCTAAGGCACAATGCCAGCT
ACGTAGGGATGGAGGAGAGGGAATGAGCATGTTTTTTGTCTTCTTTCTAGCAGCTCAGTA
TTCCAATTGAATATGCTTGATCACGATTTTCCCAGTCTAACCAAAGAAATTACTGCTTAA
CTTGTAATGCCGACTCAATGCATCCAATGAGCTGATTTGCAATCAACGCCCCCTCCTGAA
AGTTAATAAACAGAAATGATCACAGCGAAATATTAACTCTAGATCCAAAAGTAGAGCAAA
ATAAAATACAAGATCCCTAGCAGATGATGGTGCTGATGATGCAGCCCACTAGTAGCTTTA
GGACACACGACATAAATGCAGAAGAAAATTGTCAACAATTTGAAAATTTATATTGAGTAC
GAGATCTCCCTTTCTAAGGAACTAACATTTGTAATCCCCAAAATTCATTGAGGCAAATTT
CAGTAGAATCAAGAAACAATCAAGTTAAACACAATGCGTAGATATGCTCAAAAAGGTCAT
CACAATTTTATCTTCCAACTTCCAAGCATTTGTGAAATCTGCAATTACTTTGTAAGTGGC
AATCATTTTATATTTATAGCATTACTCCTCCTCAGGCATGTGCAAGAGAAAAACAGCAAG
TCCGATATGATATTGTACAGACCAACCTACGAATCTTGGCAAGTATAAGACTGGCACCGA
AAGAAATAGAATTGAGAGTTCCACTTACAAAGTGATCATAGGGTTCTCCAT
>TeaL_207381
CGGCTCGGGAACTTAGGTACGAGAAGGGAAGGTCATGAATCGAGCACCCCTGCTCGCTCG
ATCGAAGATCGGCCTCTACTAATCATGATGTGATATTTTATAAACATTATGTGCTCTTGT
TCCGATTATTTAAACTAGCATTACTATGTGATGCGCACAAGCAAGTATAAACTAATTCGC
TCAATTTGGAACAATTTTAACTCATGTTTGTTTGCGAAAATGGTTTGAATTTGCCACCAA
CCATAGTGGGTTTAAAACATGATTTGCCACTCAACAAAGTAGGCTTAAAACGCACATTCG
TTGAATCGTTCCAATTCAAACAACAAGCCTTCATCCACATGCATTCAAGCAGTTTAGCAA
GTAAGCATATAGCCTCATGGCAAGCATGCTAATCATGGCAACATTCACACTTATGCAAGT
ATGCTAAAGCATAAAAACTCACCTAGTACTCCAAGCTAAGAAAAAATGAGTTAGTGAAAT
ATGCATGATTCCTAACTATGTTAAGATGCCTAATGCAACACATGCAATATGCAATTAATA
GGCTCGGCTACTAATATGGCATATGGATCGATTTGAACAACATGCGATTAAACACGTATT
CAAATAAGATATTTGAAATGGCAATGCAGTTTGAATGATGCGCCGAGCCTCGGTGCATGC
AATACAAATGAATGGATGCAAGCATGCGATATGCTAATTGAAACATGTCCCTAATCTAAC
CATCAAAAGCGGGTAAATAAAAGGGAGAAAGACGTGGGGTTGGAAGACATACACACACGC
ACGCACACTTATTACAACATTACGCCCTCGCGAAGGAGGGTCCGAATGAATAAAAGCTAA
CTAGCTATGCTAATCTAATTAAGCTAATTAGACTAATTATTACAGGCCAAATGAATAACT
AGCCAAGCTAATTACTAAATATTACAACACTTTAACTAATTAGCAAACTAATTAATTAAT
TTACAACACAAATGCACACGAACTAATCATTTAAGACATTAAACTATGCTGCCACTACTC
CGCCTCGGGAAATGAAAGATGCACATGCTCGGTTTTGGCCCGAAAAGACCTCTGTTTTGC
TCTCGAAAGCCTCTATTTGCAGGGTTGAGAATTTCCAGAACCTTTTTGCTCCATCTTACC
AAAATCAACTAAGGTTCACATCAGTGACCTGCCGGCCATGGATGGCTGCTGCCGGCCCTC
TGCCTGCCAAAAAAGGGGGTTTGTCGACCACTGATGGTGCACTGCCAGCCACTGATGGTG
CATTACCGGCCACTGATGCATTGGATCACCATGTTGCAACAGAGCACAAACAGAGCAAAA
AATGGGGTTTTTCCAAGGATTGTTTGCACGCTTTGCCTTTCCTTTCATGGGGAAATCAAA
GGAGGGACAAAATTTGGTTCGCAAACGATCAATCAAGCAATTTCATTGCATGATGGCTTG
TGAAACTAATTGTGCAAGTTTAATAAATACACAAACAAGACCAAAATATTCATCACCCTA
TCATGCATGATCAAGGGCAATAGAGACTAAGGAAAGTGGCACATTTCATCACTTTTGAGT
ATGAAATGTCCCATTTTTCTTTGGTTCAAATTAATGTCCGATTTGAACACATGCAATGCA
ACACAAAAAGATGCTTATCTTGCCTCTTTTACTTACCAATTTTGTTTACTCATTTTAATT
ACCAAGTCATCATTTAATCAATTAAATCCTTTGGTGAGTGTCCTCTAATGGAAAGAAGGC
TTAAACCAAAGGTTTTTTTAGGCATGAAAGAGACCTCATGCCATTGATAATGAACCCCAA
AAGGGATTAAACCATTAAGCACAAAACCTCAATTTCATGCTTTAAACAAGCAAATGGTTT
GAACCATTTTCAAAGTAAAAATAAAACCAAGAAAGGAGGGAGGTTACAGAGATGATTAAG
TGCTTAAAATGAGTGATAAAAGCACTAAAACATGCAACCAACTCAAACCAATGGTGGTTA
AAGCCATAAAACATTAAGTTAGTGAAGGAATTTACACTACAACTATGCCATACAAGGCTT
AAATGAAACAAACAGCTAAAAATAAAGGCAAAACAGTTCAAAACAGAGCTTAATACATGC
TAGACTTGAGCCACAAAAAGCTAAAACATTAAGCTAATACATGGGGCTAACTAGGCATGC
AAACAAGACACAAGGAGGGGAGGATAACCCTTTCAATTTTAGACTTCGAAATGAGTTTTT
TACTACTGAAAAACCTCTAAAATTTAGTGGTTAAAAGGCCCAAAAAAGTTGGTTTGAAAG
TGATGAACAAAGGCACAAAAAATTTACAAACTAAGAAGCAAGAAGAGTGAACCACTCCCT
AACTAAAAAAGGGCTCAAACCACCACTTTTAAGCCACAAAAACAAAACTTTTTTTTTAGT
TTAAAACCAGCCCCAAAATAGTAAGAAAAGATGGAAAAACAAGTATATTAAAACAAAGCG
AACAAGGCAAGTGTTATACCTTTGAAGCAAAGCTCAAGTTTAGGCACCAAACCAAGCTAA
AACCACTTGCTAGAGCTCAAAGAGGGTCTCAAATAACCTCAGCTCAAAGAGAAGCAACTT
TGATTAAGGTAGTGTATGTAAAAGTGTAGAGAAAACAAGTAACCAGGCACAAAATTGCAA
GAGAGAGAGAAATCTAGAGAGAGAGATTTTTTTGTTCCAAAATTTCTAACCCCCAAAAAT
GGGGGAAGAACCCCCCAATATATAGAAAATATGAATTCCATACCAAGAGATCTAGCCCTC
CACGTGTGGGCAAATACAAGCCTCTATGCAACTAGCTGGCACAGCTGGTACAAAATATCT
ACAAAAAACACTAGTGGCCGGCCGACCATCAGTGATGGCCGGCAGGCCAAAAGACCTCGC
CAACAGCCCTCATAGATGGCCGGTAGGCCAACAAAGACTGCAGGGGAGAGAGGCCAAGAC
ATGGTCCAAGAAGGAGACAAAAAAGATGCAGGGTTTGGAAAGCTCAAACCTGTGGCGTTC
CATTGAGGACTTTGAGCGCTCGGCAAGCAATCAGACTCGTCATCAGATGTACCTACAAAA
ATATCCAAGTCTTGAAGGGCCGTCAAAAATGGGGTGTC
>TeaL_207382
TTTTAAACAAGAAACAAATTTATATATATAATAGAATTCAAAAGTTACACCTCTGCAAGC
TTGCGGTTGACAAAAAATATAATCTAACTAGAAACAGAACAGAAGACATGTTCTAGAGCA
ATGGCGATCACTATCTAAGTTCACCAATTCAATGAAGCTAAGAACGAATGGTGGCTTAAA
ATGGATAGGCAATCCAAAACCATTTTGCCTAACGAAAAATGCATAGCCATTCCAAAGGTT
TTGCAGGTCTAAATTGCTTACTTCTTGTTTGGTTCAAACACATACTTGATCAAGGACTCC
TTGATAGGTAGTAACTCTGGGAATTCCTTCTTCAACTTGGACGCATCCAACTCATTATTG
CTTCGAGGGGCAACTATCACCTTGGCTTGCTCTTCCAGATTGAAATTGACCCACTTGAAG
TCGGGATCTATATATATCTTGTACATCTCTAGAATCTCATTATGACTCACCACACCAGGG
TTTGTGAAATTCCATATCCCCCTGAGGTTCCGCTTTGCCATCTCAACTGAAATGGGCAGA
AGCTCATCCAAGATGGTCATGCTGTTTGGAATGTTGACCACTTTATTGTAACGACTGACT
TTAGTAATGAAGTTGCGTGAGTTGTTGAGGTCTGAAGATATAGGCATTCGAACTCTGAGG
GTACAGACATTGTCGTATTCTTTCAAGAGCTCCTCAACCATAGCCTTGGTCTTTGAATAG
AAAGAACCGATAAAATTGGGTTTGTCTTCCTCCTTAAACCCAATGCCAGACCCTTCTGGA
TGAGCTGCGTCGTATTCAAATATACATCCAGTAGCGAAATTCATCATCAGAAGTCCACGC
TCTCTGCACACATCAGCTAAGTTTAGTGTACCAGCAACATTGGTACGTATTGTTTCCGTT
TTGTGACTTTCACACCAATCAACATTTGGCCTGCCAGTCACACCAGCAGCATTGAAAACA
TGGGTGGGCTTAACATTCTGAATATCTGCCAAGATTAGTGACCGATCCTCTAAACGCCCC
CTTCCATACTCATACGGAATTCCTTGTTTCTCACATATCTTCCCAAGTAGGCCACCAATC
CACCCCGTCCTGCCATAAATCAAGAATTTGAAGGCTGGTTTTCCAATAGAGCTGCTGCTT
TTGGAAACTGGAACCAGCATCTGGTTCTGATTTGAAGCACTCAAAAAATGGGAGGACCCA
TCATTACACTTTTCACCCTCATCAAAATGTCTCTCAATTCCACCAGGCATCATAAGCATT
CTAGGATGAGGAAGCAACGCTCCAGAGACATCGCCCCACCAATCAGGGTTACTTTTATAC
CATTCCATTGTCTTCTTCAACCCTTCTTCCCATATAGTCCGCTCTGCCCATCCCAAGTTC
TTCAACTTCTGATCATCAAGAAAGTACCTCTGGTCATTAAATGGCCTGTTGTCCACGAAT
TTTATGCTTTTTTCTGGATCCACTGAGAAGAGTTTGCATATATCTGTAGCAACATCAATT
ACTCTCCTCTCTCTCTTTGTCCCAATATTATAGACATGACCAACTTCGCCCTTGTGAAGA
ATGACTTCAAATGCCTCAGCAACATCCTCGCAATAAAGATAGCTCCTCACATTAGCACCA
TCCCCGTGAATCGGAAGAGGCTTCCCTTGCATAGCTAAGAGGATAAACTTAGGGATTAGT
TTTTCGGGAAATTGATTGGGGCCATAAACATTGTTTCCTCGAGTGGTGATCACAGGTAAC
CCGTATGATCTCCCATAAGCCATAACAAGCATTTCTGCCCCGGCTTTTGTTGCAGAGTAC
GGATTTGTAGGAAGAAGTTGAGAAGCTTCGTGGTTTCCCACCACAGCATCCTCATCCGTC
TCTCCATAGACCTCGTCTGTGCTTACATGAATGAACCTTCTGATCTGGCCGGTGACTTTG
CATGCCTCCAGAAGGACATGGGTGCCATAAATGTTGTTTTTGGTGAACTCAAAACTGTTA
CCAAAGGAATTATCAACATGAGTCTGGGCTGCAAAGTGCATTATTGTGTCAATGGATTCG
GTGACGAGAAGGAAATTGACAAGATCGGCACTGCCAATGTCCCCCTTAACAAACTTGAAG
TTGGGGGATGATCGAGACGGAAGTAGATTCTTAAAATTTGAACAGTAATCAAGCTTGTCA
AGCACGACAATCTTGTATTCAGGGTAACTCCGGATAATCCGGTTACAAACATGAGATGCA
ATGAATCCAGCAGCCCCAGTTATGAGGATGTTCTTGGGGGTATAAGTAGCCATGTTAGAG
CAGCCTGAATTGGGTTGAGACCAAGGTCAATTAGGATGGAGAGGAAGAGACAACGAGACT
TGGGAAAGAAAACCAGAAGACTAGAGAGAGAGAGTGTGTTTCGGAGGAACAATGATTTAT
TGAAGAACAAAGTACAAACGTTCGCGAGATCAAAGGAGAATTAAGAGGAGGCTATGTATA
GACACACACAGACAGACAGAGAAGTTACTGGTTG
>TeaL_207383
AACGGCAAGTCCTTTTTTTTTCTTCTTTCTTTTTTCAAACTTGATAAACCAAACCAAATA
AACAGCTTCTAAGATTAAATACTTGAAGAAAAGCTAAATTTCCAGTAGTCATGCATACAT
CTCCTCAGTCATCATATGCTTGTTCTTCTAGTTTTTACCTCTTAACATTCACTAACCTTT
GATATTACAATGGGTCTTCCCCAACTTGCAAAGCTTTATGCATAGCGTTGTAAACTTCAA
GTCACATGCTGGAAAATCTTGCTGGTCAAAAGGCGGCCACGAAGAAGGAGGAAAAATCAT
GGTTTCGGCTTTTGAGATCCTGGAGGCAAGAAGGGCTCCCACCAGCCAGACTCGTACTTT
GGATACGGTGCCACCCAGTTTTCTGGCTTCTCAAACTCTAGCTTGACAGGATTTGATGCC
AACGCATCTTCCAGACTGTCGGCTTCATAGCTTTCTGTTAAAACTCTGTCCAGCCTTAAC
TTCATGAACGTGATCCACGGACCATTAGTTGAAACAAGAGCAACGGCGGGTCTCTTTAAC
CGCTTGGTAATGTTTGGAAATTTATCCAAGAACTTGGGTTCAATCACAAGCCAGAAGTCC
TGCTCTTTGTCACGCTCTCCATAGTAACGAAGCCGCTCTGACAACTGCTCCTGGAAATGC
TCCTCTTCATCCAGCATGAATTTCGCGTTTGCTACAACGAAATAGTACCTTGTGCTGGTT
TGTTGCTGCATCTTTTCGGCAGGATCGGAGGAATCAACGGCAGCAACAGCTGTCTTCACA
GACGTGGCAGTTTCCCAGCCGTTGGATGTGGTGGAGATAATGTTCCGTTTGGTCAGAGTT
TGCGGCGGAGCAGACCATAGTGGCACCGATTGTGGCCGTTGGAGGCGGCTTCTGCCACTG
TGCGTGGCCACGGTTGCAGACAAGGCGGCCATTGAGGCCGAATTTAGAGTTGCTGCAGAA
GCTACTAACATTATTGCAGCTTTTGTGGAGGGTCTAATTGCAACCTCAGTTCACAAGATT
AGAAAGAGAGGAGAGATCTGATTTCTGAGATTGTATATTGTTTTCGGGTTGTGAAGATTG
ATGGGAGAGTATGGTAATCAGAAGGAGCTCAAGGTAGTGATGCCCAAAAGAAACATGATG
AAGGGTGTGTCTGTGTGTGCGGGNNNNNNNNNNNNNNNNNNNNNNNNNNNNCGTCTCTCT
CTCTCTCCCCCCTCCCCTCTGTTCTCTCTCTGTCAAGTCGCAGTGGCACAAAGAAATGCA
AGAAAGGAACCACCCTCAGCCTCAGCCTCAGCCTCAGCTCACCATATATTCATTCATTTA
GTATATATTGAATTGATTTCCCATTTCACATATATTCATTTAGTATATATAACCCATCTC
ATCTCTCTCTAAATCCCTCTTCATTTTCGTTGCTCAAAAAAACGTTTTCTGTGTGGTTTT
TCTGTTGACGATGGAGTTTTGTCACGAAAATGGCAACGGGCATGGCCACGTGATTAAAGA
TCCATTGAGTTGGGAATTAGCCGCGGAGTCAATGAAGGGGAGCCACTTGGATGAAGTAAA
AAGGATGGTCAGAGAGTTTCGCCAGCCGGCCATCCGCCTAGGCGGGGAGACCCTCACCAT
TTCTCAGGTGGCGGCCGTGGCGGCGGGATGCCTGCCGGTGAAGCTCAGCGAGGCGGCTAG
AGCCGCCGTTCAAGCAAGCAGTGAGTGGGTTATGGAGAGCATGAATAAAGGGACAGATAG
TTATGGCTGCTCTTCAAAAGGAGCTTATCAGATTTTTGAATGCTGGAATATTTGGAAATG
GGACAGAGTCATGCCACACATTGCCTCACTCATCTACGAGGGCTGCAATGTTAGTGAGAA
TCAACACACTCCTTCAAGGCTACTCTGGCATCAGATTTGAAATCCTTGAAGCCCTCACAA
AACTCATCAACCACAACATCACTCCATGCTTGCCTCTCCGCGGCACAATCACCGCCTCTG
GCGACCTAGTCCCCCTATCTTACATCGCCGGGGTTCTAACAGGCCGGCCCAACTCGAAAT
GTGTTGGGCCCACCGGAGAACCCCTTGATGCCACTGAAGCATTCCGTCGGGCCGGTATTG
ATGGCGGGTTTTTTGAGTTGCAGCCCAAAGAAGGCCTTGCACTTGTCAATGGCACAGCTG
TTGGGTCTGGATTGGCCTCAATTGTCCTCTTTGATGCCAATGTATTAGCCGTTTTGTCTG
TAGTTTTGTCAGCGATTTTCGCCGAGGTTATGCAAGGGAAACCGGAGTTTACGGACCATT
TGACACACAAATTGAAGCACCATCCTGGCCAAATTGAGGCTGCAGCTATAATGGAACATG
TTTTAGATGGTAGTTCTTATGTCAAGGCAGCCCAAAAGTTGCATGAAATGGACCCGCTTC
AAAAGCCCAAACAAGACCGGTACGCTCTCCGAACCTCCCCTCAGTGGTTGGGTCCACTGA
TTGAAGTCATTCGATCATCGACCAAGTCCATTGAGAGGGAGATAAATTCGGTGAACGACA
ACCCCTTGATCGACGTGTCGAGGAACAAGGCCTTACATGGTGGGAATTTCCAAGGCACCC
CAATTGGTGTCTCAATGGACAACACTAGGCTGGCTTTGGCATCAATTGGGAAACTCATGT
TTGCACAATTTTCAGAGCTAGTGAATGACTTTTACAATAATGGTTTGCCTTCAAATCTGT
CCGGTGGCCGAAACCCTAGCTTGGATTACGGATTTAAGGGCGCAGAGATAGCTATGGCGG
CCTATTGTTCTGAACTCCAATTTCTTGCTAACCCGGTCACGAACCATGTCCAAAGCGCCG
AGCAACACAACCAAGATGTCAACTCTTTGGGGCTAATCTCCTCACGAAAAACAGCCGAAG
CAATCGATATCTTGAAGCTCATGTCATCTACCTACTTGGTTGGGCTTTGCCAAGCCATTG
ATTTGAGGTATTTGGAGGAGAATTTGAAGAACACAGTGAGGAACACAGTAAGCCAAGTGG
CTAAGAAAGTCCTCACAATGGGCATCAATGGGGAGCTTCACCCTTCAAGGTTTTGCGAGA
AGGACTTGATTAAAGTTGTTGATCACGAGCACATTTTCACATATATCGATGACCCTTGCA
GTGCTACATACCCATTGATGCAAAAACTAAGACAAGTCCTTGTCGATCACGCTTTGATCA
ACAACGATGACACCAAGAACATGAACGCATCCATCTTTTTAAAGATTGGAGCTTTTGAGG
AAGAATTAAAGACCCAATTGCCAAAGGAAGTTGAGTGCACAAGAAGTGCTTTGGAGAGTG
GAAATCCAACGATTCCAAACAGGATCAAAGATTGTAGATCTTACCCATTGTACAAGTTTG
TGAGGGAGGAATTGGGGACTGGGTTTTTGACAGGAGAGAAGATCGTGTCGCCGGGTGAGG
AATTTGACAAAGTTTTTACTGCGATTTGCAATGGGAAGATGATCGATCCGCTGCTCGAAT
GTCTCAAGGAATGGAACGGTGCTCCTCTTCCAATATGTTAAGATCATCATGGACCAAAAA
ATTGTTCAAATTTCTGTTATATTACTGTTACAACTGTTTTTGTAATTTGGATTATATAAT
GGGATTACTGTCATTAGTCTTTTAATA
>TeaL_207384
TCATAATGTGAAGTGCGTAGTGCCTCTTATTCACAAGTGAAACAACTCAAAAGTTACATA
CACAAATAAGTGTACATAAAAATTAATATGATCTAAATTCATTTCGAGTGTGGTTCCCAT
CACATTCAAAATGAATCTAAACCACATAATTTAAGTTACATATTGATTTGAGTACAAGAG
GAGAACTTAGCCGATGCCAGGGTTGTGTTTCTCAAGAGGCACTGTGCATCAAGTATACAC
CTGGTACCCAGCTTCCCGCAAACAATGGAAGAACTGTAGACAGTTTTATGTTATTGGATT
ACATGGCAAAATACAACTATTCTCCAGACGAGGGATCAACCATGAGTATCTACATAGGTG
GTGATACAAAACGATGAACAAAGAACAAACTCTACTCATGGTTTGACACAAGGGAACATG
AATAAAACTGCATACTACATGGAACCAAGTCACAACAANNNNNNNNNNNNNNNNNNNNNN
NNNNNNNNNCATCCACTTTTAACTTGTGTAAAAGAATTCCAAATTATGGTTTTTGAGATG
TCGGAACCATCTTGTTAAAGCGGGAAGGGAAAGGGCAGTCTTAGCAAAACGGGTCTTTCT
AACTCGCTGCAACATTTGGCGGGAATACCTGCTGAATAAATTCTAGGAAGCGCTTGGAGT
AGAATATAGGGTCCACTGCAGATATTGACATTGAGTCGAATTGAATAGATTTGTATGCAT
GCTCGATCTTCTTACTTATGTTGTAGTCCTGTAAAATGTCGATGATACCCAGGTACAATA
CAACATCATATACCTTGTCAAACATCTGTGTTTCCTCTGTCCCTGGAATATGCTCTGCTC
TTGCTGGCATGTTCACTCCAAGCTGGATCTGGAGTCTTGCTGTACCAGGAAGAAGGAGAT
CCACATCCACTTCCTCATCACCAGTAGCAGATGCAGCCCTCAATCGGCTACCTCTGATAT
GAGGGCCCACAACACTACTATTATCACCATCCCCAAGCCATCTGCTCTTAAACTTCGATT
GTAAGACATAAGAGATCGCAGGTGTTGAGGGGCTCGATAATGAACACCCAACAGAAGGCT
GTAATCCATAATGTGCTGTGTTTCCAGAAATTTACTGTCAATTTCAATCTGCTTTAGTAG
AGACTCTCGCCATGAAGGTTCCAAATAAAAGCAATAGTTCAGATCCAGATCTTTGAGTGT
TGTATTCTCATCAATTTCAACCTTGTCAGCTGAACGCCCTAGGGAGGAACCCTTCAAATC
AAATCTTCGGTGGATCCTTAATTCTGTGCAGAACATATTTCCCATTACCACAAAGCGAAA
CTTTTGGCCACTGGACGGCTTGATCATGTGGAGACCAAAGAACTTAGTAATGAGTGTGTT
CTCATATGTTCGCACATGATGGTGATAGTCTGGAAGCATCTCTAGAAGAACCTTCACTTC
AGATTTTCTGAGCGTCTTAATCATGAAACGATCATCCTGCGACAGGAAAAAAACACTACC
ACTTTTCCCTGGAGAGGAAAGTTCCCGTAAAGCATCATTGCCACAAATGGACATCATGTA
GTCAGCAGTATCGATCTTAAACAACTCCCTCAAATTCCTGAAAACCATAGGACAATAATC
TCTCCACTTAAAATCCTCCGATTGATGAGGCAGCGTATATCGGGACCCTTCTTTAGGAAA
ATTCATCCAAAAGCTTGCTTGTGGACCAAAATCTGAAGTCCGTACTTCTCGCATTTGAAT
AGGTGTAATTTTCCCCACAGTATATCTGACCTTTAATAATTGCTTCACCTGGCCTCTTTA
CCTCCTTTGCAAGCTTCTTATGCCGCCTTTTTTCTCTTTTGGATGATGGTGAAAAACTAC
TATTTAAAACAAGCTCACTAATTAAAACACCTTGCATGTATTCCCGCTCAAGGATTGGAG
CATTTTCCCTGTCATCATCATTTTCTCTGTCAGACAAACCCATTGATAAATCACGTCCAA
TAACTTTTTCAATAGATACCTCCAGACTCCAGCGTCTTTCTAAGGAAACATTGTTGGTGC
GAGACTGCTCATGGTTCCCACCAACCTTTACGTTTCGAATATCAGCTGAAGCATGGTGAA
TGTGTGAAACTTGATTCTGCTTTCTTAAATCTGGCAGCAGTCCTCGTTTCCTCAGAGCAT
TAAGGTACACTTCTTGTACAGATGGAAGCTTGCAGCCTTTCGGATAAAATGTTCCTTTTC
CATCTTTTAAACCCCGTGTCCAAATTCCCACATAGCATCCGCCATCACTCCATGTATAGA
CTCCAAACCCATGCATCATGCCATTTAACCAGCTTCCTTCATATGAGTCCCCATTTGTCC
AAGTAAGAGTTCCTTTCCTCGACATTTTCCCTCCTCTCATATCACCCAAATAAACATTTC
CATTAGCCCAGGTATACTTACCGGGCCCTTCTGGGGTTCCCTGAATCCAAGATCCTTCAA
AGACATCTCCATTAGGATAAACTTGATACCCCAACCCATGTTTAAGATTCAACCTCCACC
GTCCCTTATATCTCAAATTATCAGGCCCAACATAAGTCCCTGTCCCATGCATATAACCGC
CTGAAAATTCACCCTCATAAACTGCTCCAGAAGGCCATTGAAGTTTGCCAAATCCATGTC
TCATCCCCCGTTTCCATTCACCCTCATATTTGCAATGATCTGACCAAACATACTTCCCTG
AACCCTCAGGTACGTTGCCAAGAAGGGGCCCAGAATAAGATTCCCCATTGGACAGTACGA
GTTCTCCAACTCTAAAGGCCATAGTTTCAGGAAAAGTAACATCACCATTTGTCAACACGG
TTGGGTGGTCTTTGTTATTGAAGGAAATGGCATCAAGAGATTTTGTCCTGTCTGACAAAG
AAAGTGCTCCCACACCATCAACAATAACCACAGGGTCAGACATGCATATTGCTCAAAAGG
TCTCAGTTCCTTAAAAGTTAGCAACTCTCCCAACCGCTCTCATGACGTATGAGACAGAGC
ATTCCACATAAATATTTAAAATGAAACACTTATAAAACACCCAAAGCTCCTTGTTCCTTG
ACCTATCAGGGAGAGAAAGAGAGAGAATAAAACCCTTCTAGTAGCCCAGAAACTCCTGAG
TTCTTTAACCTTGATCAAATGAAGAAAAAAGCAGAGAAGTTAGGTAAATCAACACAATCT
GGAGATGATGTGATACCGAGATAGGCCTTGGAATAAAATTTGAAAGGGGAGCTGCCGAAG
CACAATGACGAAAAGAAGCAACAACAAAAGAAGAAGAAGCAAAGAAGAGTAGAGAAGCAA
AAAGCAGGCAGTTGAAAAATCCATAATCAATTCAATTACTTCAAATCTAACAAAATTCAT
TACATTAAGCCTTATATTTTGCTACAAATTAAAAATAAATAAGTTATACACAACATATTG
CCCTAAAATTTAAACTCCCAAAAACTCTCAGTTGTTGCATTCTTCACAATCTCCATTTAA
TGAAACTTGTCGTAAATAATCCAAGTGACAATGGAGTCTGGACGATTCTTCCAATGCACA
AGATACCTCCAAAAGCCATCATATGAAGATGTTCCATTTTGAGTCGCAAGAAAGTTCTTA
ATCAGATCCTCATGATGCAGTGAAAGAAGTCGAGGGAGAAGTGGAAGAAGAAAGGGAGGG
TGAGAGAGTCTAGCTAAGAGAAAGGGAGGGTGAGAAAATCTAGCCAAAAAAATTGACTGA
CTTCAATAACAACTTACCAAGCTAACTCCACATGTTTCAATCTGCTAACAAATTTATTTC
CAAACACAAATTTAACACAACCATGTAATTGTGAAAAACATAAGATGAAGTTCTAAATTG
TCTTCTTTTTTATTCATTTTTTATCCACTCATGAATTGCACCAATCAAACAATTGATTGA
CCGCGTCAAATAACATACTCAGTTTACTTCGCAACTTCAATCTGCCACAAGTACATGCCC
AAAAAACATATTAGGACTCAGCACAGAGCCGTGATAATCATTTATGTCATAAAATGAGCT
TTATTTTAGCTTCCCTCTCTCTCTCTCTCTCTCTCTCTCTACTTGCTTGTTCCTCTCATT
TGTTTCCGTCATCTTTATAATTCTTGGTGAATTATTGCTTCACTCTCTGTCTTTTAACTT
TCAAAGTTTGGCTTACTTGGAAGAGTCAAAAACTTACTACTACACCACCCACATCATCTT
CATGTTTGATTTCTTGATTTTGTTATAAAGATTCTTTGTTGGTGGTCTCTTCTTGGGTTT
TGTTTCTGATTTGATTTCTAAATTTTGGGAATCTTTGTTTGGGAGTTTGGTCCATTTCTC
CTTCTGGGTTTTTGGTTGGTAGCTGAGAGGATAAAAATCAAAATTCTGTTTGGGAACTGG
GAATTCGAATCTAGTGGACCTTTGATTCTCTCTGGTGGGTGTGTTTGGGATTTTCTTATC
TTTTTATTTTTCTGGGTTTTCTTGCATTTTAATTGTGAAGCTATATTGGGTGGATAAGGA
AGCATCTTCTCTCACCTCTTTTCAATCTACGGAATTTGGATTTGGAATTGGAGTTGGAGG
TGGTGGGCTCATCTTCTTCCTACTTCTTTGCTTCTTTCAACTTTGAATTTTTAAATTTTT
ATGTTAGGTCGTCTAACTAAGTTTCTGTAGATTTGACAGTGGTGGAGTTCAATTTTTTTT
TTCTTTTTTTATTTTATGAAGTTAAAAAGCAGCCAAGACCCAGTTCAATCTGATACTGTT
TGAACTCTTTTCTGGTTACTGTTGTGGATGAGTTTTCTTCATGTAATTGGGTTTGGCTTG
AAGGTTGGCCACCTACTGTTGATGCTATGTTGCTGGCTTTTCTCTGTGATTTCCATGAAT
TGGTTCATTAATGGTGGAATCATGGAAACCAAGACTGGTTTTCTTGGTGATGGCACAAAG
ATTTGGGTGAAATTTTGGGAGATGATCTCAGAAATCACTAGTAAGATCCACCATCGATAC
TACCAGTATATTGGGTCCAAGAAAGTGAGAAAAACATGGTGGAAGAACCTTTTGGTCACT
TGGATTGTTTTCTGGACCTTAGCGTCTTTGTCTGTGTTCTGGTACATGAGCTCCCAAGCT
GTGGAGAAGAGGAAAGAAACCCTTGCAAGCATGTGTGATGAGAGAGCTAGAATGTTACAA
GATCAGTTTAATGTCAGTATGAATCATGTACAAGCTATGTCCATTGTGATTTCAACTTTC
CACCATGGAAAAAGGCCATCTGCTATTGATCAGATGACTTTTGCAAGGTACACGGAAAGA
ACAGCTTTTGAGAGGCCCCTTACAAGTGGCGTGGCATATGCTGTGAGGGTGTTGCACTCT
GAAAGGGAACAATTCGAGAAGCAACAAGGCTGGACAATTCGGAGGATGGACACTCTTGAA
CAAACTCCAGTCCATAAGGACGAGTATAACCCAGAAATCCTCGAGCCATCCCCAATACAG
GAGGAATATGCTCCTGTTATCTTCGCACAGGACATTATTTCACATGTCGTTTCCATTGAT
ATGCTGTCAGGCAAGGAAGATTGTGAAAATGTGCTGCGCGCAAGAGAATCCGGAACAGGG
GTTCTCACTGCGCCTTTTCCGCTACTCAAATCAAATCGCCTTGGAGTCATATTGACTTTT
GCTGTCTACAAGTCAGATCTTCCCTCAAATGCAACACCAAATGAGAGGATTCAAGCAACT
GATGGGTACCTTGGTGGAGTCTTTGATATTGAATCGCTTGTGGAGAAGTTACTTCAACAA
CTTGCAAGCAAACAAACCATCATTGTGAATGTGTTTGACACGACGAATTCTTCACGCCCT
ATCAGCATGTATGGCTCTAATGTATCATATGATGGGTTAGAGCATGTTAGCATACTCAAC
TTCGGGGATCCGTTCAGAAAACATGAGATGCGTTGCAGATTCAATCAAAAACCACCATGG
CCATGGTTAGCAATAATGATATCTATTGGCATCCTTGTCATTGCATTGCTTGTTGGGCAT
ATATTCCACGCAACAGTGAATCGAATAGCTAAAGTTGAGGATGATTACCAGAAGATGATG
GAACTCAAGAAACGAGCCGAGGCAGCTGATGTTGCAAAATCACAGTTCCTTGCTACTGTG
TCCCATGAGATCAGAACCCCAATGAATGGCGTTCTTGGAATGTTGCATATGCTCATGGAT
ACAGAATTGGATGTAACTCAACAAGACTATGTCAGAACAGCCCAGGCCAGTGGAAAAGCT
CTGGTTTCACTAATAAACGAGGTTTTGGATCAAGCGAAGATCGAGTCTGGTAAACTCGAG
CTTGAGGCAGTTCAATTTGATCTGCGAGCAATTTTGGATGATGTGTTGTCGCTTTTTTCT
GGAAAGTCTCAAGAAAAAGGATTAGAGCTTGCAGTTTACATCTCTGATAAAGTTCCCAAG
ATGCTGATTGGAGATCCAGGTAGATTTCGGCAAATCATCACAAATCTTATGGGTAATTCA
ATCAAGTTCACTGAGAAGGGGCACATTTTCGTGACAGTCCATCTCGTTGAGGAGGTGATG
GAATCCATAGAAGTTGAGATAGAATCATCGTCCAAGAACACGTTAAGCGGATTTCCCGTG
GCTGATAGACGTCAGAGCTGGGCTGGATTCAGAACTTTCAGTCAAGATCGACCTTCTTGT
CCTCTCTCATCATCATCCTCCGGCCTCATCAATGTGATTGTATCGGTGGAGGACACAGGT
GTTGGGATCCCTTTAGATGCCCAACCTCGTGTTTTCACTCCCTTCATGCAGGTGGGCCCC
TCAATCTCCCGAATACATGGGGGCACAGGGATTGGGCTGAGCATAAGCAAGTGTTTGGTT
AACCTCATGAATGGTGAAATTGGGTTCGCAAGCTTACCCAAAATCGGGTCCACTTTCACT
TTCACTGCTGCATTCACGAATATCTGTTCCAATACCAGCGAGCCTAAGAAGCAGCAAATA
AGCAACCAATCTAATCCCATTTCTTCAGAATTTCGGGGCATAACGGCTTTAATTGTGGAC
TCCAGACCAGTCCGGGCCAAGATGTCAAGATATCACGTCCAGCGGCTTGGAATTCATGTT
CAAATGGCTCCTGATTTGAATCAAGCTTTCTCTAGCATAGCCAGTGGGAATTCAGTTATT
GACATGATCCTAGTAGAACAAGAAGTTTGGGATAAGGACTCGGCTTTGTCGACTATCTTA
GTCAATAAATTAAGAAAAGTAGATCATGGCGTGCCTCCAAAATTGTTTATTCTATCTAAT
TCTATCAGTTCTACGAAAAGTAGTTTAGCAACTTCTGGCGTTTGTACCCCAAATTTCATT
ATGAAGCCACTGAGAGCAAGTATGTTAGCAGCATCGCTACAACGAGCCATGGGTGTTGGG
AATAAGGGGAATTGCCGCAATGGAGAGGTCCCCAGTGTGTCTCTTCGCAATTTGCTTCTC
GGGAGAAAAATTTTAGTTGTAGATGACAATAATGTAAACCTCAGAGTAGCTGCCGGTGCC
TTGAAGAAATATGGAGCTGAAGTGGTCTGTGCAGATAGTGGCAAGAAGGCAATCTCGCTG
CTAAAGCCCCCCCATAAATTTGATGCCTGCTTCATGGATATTCAGATGCCAGAAATGGAC
GGGTTTGAAGCTACAAAAAGAATCCGAGACATGGAACTCAACATCAATAATTGCATCCAA
CAGGGAGAACTATCAGTGGAAGCTTACGAAAATGTTTCAGATTGGCACTTGCCAATTTTG
GCTATGACGGCGGATGTAATTCAGGCTACACATGAGGCGTGCCTAAAGTGTGGAATGGAC
GGATATGTTTCAAAACCATTTGAAGCTGAACAACTTTACCGGGAAGTTTCACGCTTTTTC
CATACTGCATCATCAGATCAGAGCTCTTAGATAGGACTTACTGGTGAAAAATGACTCCAG
CACAAGTGCCTGTTCTTCGAACTTCGGAATGCTAAAGTGGGTTTTGCAGGAAAATTGTTT
GCTTTCAGAGTGTACATACAAGCAATGCTCTTTATAGGTGAGGGGTTCCACTTTCTAGCA
TGCCCAATTCTTTTTTCGGTTTTGTTGTAAAGTTGGCATCATCTTTGTAGCAGTAGACAG
GCTCCCGAGGGTTGTACCATAGAATCTCTGGGGTTGTACTCGCTTCTCGTTCAAAGAACA
CGAGGTTGCTATTATTTGATGAAGTGTCACGTTCTCTCTGTTTTGCCCTCGGGAGGTTCT
AAATTTGTATCATAGAGATTGATTTAGTGGCTAGAATGGAACATAGCGGCTTAGCGACAG
AGAAGAGTGGATTGTGTATATTTTAGGTTGAATAAAAATGGAATGATACGTACTCACAGT
AGCCCATTTTTCTCATCGGTTTTGTTTCGAAAGGTGCAAAAAAAAAAATGTATGTTCTAT
TAAGAACTGATGTAATTATCACAGTAAACCAATTTGAGTTGTTTCACAGTTTTTGGCCAA
TTTGTACAATTTACTTTGAAGGATCAACATGACTTATCAGGACCTTTTGTTTAAAAA
>TeaL_207385
TCTTCAACTTTGTTGAAGGGCTCTCCTCTGTTTGAGAACAGCAGCTACCACTTGTCTCTT
TACCCCTCTTTTAGGCCTTTTCTTGCATGATAGTTTGGCCTTATTTGTGATTATACTCTT
GCCCAGCATACTCAGCTCGCGGCTACTTCTTCCGACAACGCCTAGTCGATGCCCTTGATG
AGGGATGGTGGTTCGACTGGATGTGCAATTTGTCTGCAGATCGCATTGCTTGGCGCTGCC
CTTGGCTCAATCTCCCGGCAATGAGCTATAGTATGTTCCGGCAGACCGGGATCCAGTTGG
TTGGTCTGACTCACTGTGTATTCTACTTTCCGTTCCGGTTCCAACGCCAGTTTGGTCATG
ATCAGACTTGCCCGCCAGAGGGGATAGAGTATCCGACTGCATTCCCAGTTCGAGGCGCAC
AGCTTGCCCGGCA
>TeaL_207386
ATCAGTAAGTTCAGGTGGTACATCGGATTTGGGGTCATTTATGCTTTGGTAGGGGACATT
GTGATGCTCAGTCTCATTCTTCCGGTGAAGGAGTTTTACAGTCGATCTGTTCTGTTTTGG
TACATCAGTGAGGTCTTTGTCCAGGTCTTGTTTGGAGTACTCTTTCTGGTGTATTTTCCC
AGTATGGATCCTTATCCGGGGTACACCCCAATACGGACCGAATCTGTTGATGACACTGAA
TATGAAGAACTTCCTGGAGGAGAGCAAATTTGTCCTGAGAAGAATGCCAACATATTTTCC
AAAACTACGTTNNNNNNNNNNNNNNNNNNNNNNNNNNNNNNNNNNNNNNNNNNNNNNNNN
NGGGCTGAGGAATCTCGGAGGTCTAAACCATGGCTTTTAAGGGCATTAAATCGTAGCCTT
GGGGGAAGGTTTTGGTGGGGAGGTGTTTGGAAGATTGGTAATGATGCTTCCCAGTTTGTG
GGCCCAATTATATTAGACCAACTTTTAGAGTCTATGCAGCGCAGGGATCCAGCTCGGATT
GGTTATATTTATGCTTTCTCAATTTTTGTTGGAGTGGT
>TeaL_207387
CTGAGATGGTCGCATGCCATTGGATTTGAAGAGACAACCATTGCTTGAAAGACTCAAACC
CAAACCATTCTCTCACATCTTACTACCCTCACGTCCCTCTTCTTCTTCATTTCATGCAAA
TACCACCATTGCTCTCTTCAAATCAAAAGCCAAAGCTGCCCCTGCCAAGAAGGTTGAAAA
ACCAAAGCCAAAGGTTGAAGATGGTATTTTTGGCACCTCTGGGGGGATTGGTTTTACCAA
GCAAAATGAGCTCTTTGTGGGTCGTGTTGCGATGATCGGCTTTGCTGCATCTCTGTTGGG
AGAAGCAATAACAGGGAAAGGAATTCTAGCACAACTCAATCTTGAGACCGGTATTCCCAT
CTATGAAGCTGAGCCTCTTCTTCTTTTCTTCATCCTTTTCACCCTTCTTGGAGCCATTGG
AGCTTTGGGAGATAGAGGCCGCTTTGTCGATGACCCTCCCACTGGCCTTGAAAGGGCTGT
CATCCCTCCTGGCAAAGGACTCAGATCCGCGTTGGGCCTTAAAGAAGGAGGTCCACTATT
TGGATTTACAAAATCAAACGAGCTGTTCGTGGGACGATTGGCTCAGTTGGGGATTGTATT
CTCTATAATTGGAGAAATAATAACAGGGAAAGGAGCTCTGGCACAGCTAAACATCGAGAC
AGGAGTTCCAATCGGCGATATTGAGCCCCTTGTGTTGTTCAATGTTGCCTTCTTCTTCTT
CGCCGCATTGAATCCTGGAACTGGAAAATTTATCACAGATGAGGAAGAAGAAAAGTGAAT
GTTAGATTTTGAGATTTTTGCAAGAAACTGTCATGTAGTTTTTTCTTCATGTATGTAATA
GTAATCTCAAACTTAAAAACACTAGTGATTCTTTGTTTCCTAGGCACCTCTCTCTCTCTC
TCTGGGATGTTGGACTGTATTAAATAAGTGAAGTGATTTCATAAAGAAAAAAGTTGTATT
CAGAATAAGAATAAGAAAGTCTACCAGAAATAGTAGCGACTCTAGGAATTTTTGTTAGTG
GTGTCAA
>TeaL_207388
TGGTGAAGTTGGAGGAGAAACAACAAGAGGTACAAATTGATAAAGGTGCGAAGCAGAGGA
TAAGAGAGGAATTGTGTGTAGAAGGGCGGTTGGTTTGGTGGTTGTGGCGGCGGCGTTGGT
GGCGGCAGAAAACAGAGGAAGCTGGTGAAGTTGTAGTAGAAACAACAAGAATTGGAGGCA
AAGAGAGACGAATCGCACATATCTATGGCGTCGATTTGCTTATCGCTGTCTTCACTATCA
CTATCGACCTCCAAATCTGTATCAATGCCCTCCTCTTTCACATCTTCGTCTTCCCCATGT
TGTGGATGCTCTCTTGTGCTCATGCCCTTGTTCACGCCTCCAAAAACAGTGAAATTTATG
AATTATACAAGAATTCGTAGGGCTCAGAGGCAGATTGTTCGTATGGCCCCCGATGAAGAA
AAATTGACTCGCCGTAATCCCCTTGATTTTCCCATTGAGTGGGAAAGGCCTAAACCTGGA
CGTAGGCCTGATATATTCCCTCAATTTAGCCCAATGAAAACGCCATTGCCTCCCCCATTG
CCCTGTGATCCTCCTGAAGAAGATGAGGAAGAGGAAGAGAAGAAAGAGGAGGAAGAGGAA
GATCCTGAAAAGGAAGAGCCGGATGAGCCAGAAAACCAGTAGCTTTCGAGGTTTTTACCC
ACAACTTTATTGTAGGCCTTGCTTGCTGATACCTAGTTACTTTGTATCTACTGCGTATGG
AAACTAAATTGGGGGAGAAAATTTAAAACCAGATAGTGTGTCACTGTCTGAATCCCCGTT
TATCCATGTAATGATGCAAATATGCATGTAGCAAAAGTTTTGTGGTAAACCCCTTGCAGT
TATTTTGGAACCCTACTGGCTGAAATGCTATATGTAGTCTTTGGAGTCATTTTGTTTAGA
TTTCTGAGTTGTGTAATATTGTCGTTAGTGATCAATTTTGAGATAAGGGTTGGTTATCTT
AATCCAGTTGGCTGTTGCTTACCAATTTGTCAAACATTTTCAATTTAGTAGAAAGATTTA
ACACTAAATTGCAGGCTTTGCTCTG
>TeaL_207389
CAAAACAGCTGTCTTTAGAACAAATTTTCTTTCTTATTTTTGATCTGAAACAAAAACAAA
AAGACAACCAAACTGATAAAAATATAGCACAAGTTCAAAAGAAAATCATAGATCAGTAGA
CTCACCCATTATATTGTTCAGTGGGGAAGAATCAAATTACCGAATTCATAAAAATAAGTT
ACATGTGATACAGCTAAATAAAATGTATTTTTTTTTCCTCATTTTGGGAGGAATGGTTGC
AATGAAACAAATTAAAATTTATTTTAGTACACAACAACTAAGCATGATCTTCCATTGCAG
CTGGAGAAAGGTCCTCAAGAATGTTAGGGAATTTATTTGGCAAAGTGAACAGAGGTTCTT
CACTGCACGTGCCTTGAAATGCCAAGCCTAGTCCATAACCCAAGGCTCGAGCAACTGGAA
CGGCAACTGCATTCCCAACTTGGATGTATCTCTCTTTGATCGGGCCAAAAAGCTTGTAGT
AGTCTGGAAAACCTTGTAGTCTCGCATTTTCACGAATTGTCAAGACTCGCTCTTGTAGAG
GATGCAATATGGTCTGATTGTGGGGTTCTGCTCTGGTAACTACTGTTGGCACCGTCTCAT
CCCACCATAACCGGCCAAATGGTTTAGATGAGGACCCTCCCACAAAACTCATTGCGTAAT
CAGGAACCAAAGGCTTTCCTGAAGGCAGGTACACCCTTTCAACATCTGGATCCCATTCAA
CTTTGTTATCACCACGAACCCTAACACCTTTCAAATGTCTAAAGTTTGCACCCTTTCTCA
TAGGAATTTGACAGACACGCTGGTAATCATCCTCATTCAATTGTAGAGGACGATGATCAT
AGAGAACTTGTTTTGATGCTTTTGACCCCAATGCTGAACAACTCAACAACTCATCCTTCC
TTAATCTAATGAATTGTTGAAATTCGGTCTTTGGCTCACTTCCATATGGCATTTCATCTC
TTCCTTCATCATTTTTAACAGGAGGGAGATCAGAAATTGCATCTTCAAGAAAAAGCTCCC
TCTCTAGTTCAACTTTTCGACCTTCGTCATAAGCAACAGTGTTCAACTCAAATTCAGTAG
GAATAACACCCCTCAAAACAACATTGTGAGTGGGTAAGGGGTATTGAGGCAACTTCTCTA
AAGGACGAGCACCCCACAAGAACACACGCATGCGAAATTGAGGTAGGCCATAGGCACCAG
CTGCCATCATGCCCATCCGTGTTTGATAGTTCATTCCAACAAGGCGACCTAAAGCATACC
TTCCAAGAAACCCACTAGCAAACTTTACAAGGTCAACAACATTTTCCATTAATACAAACC
TTGGCTTTAAATAATCTACAATATCCATAAAAACAACAAGTTGTTTGTTTTTTGGATCTT
CTAATGGATTCTCTTTATTTCTAAAGCGATTGAATCCACTTATGCCTTGACACGGAGGAC
CACCGCAAATAACATCAACATCACCCGGCAAAGGAAGAACCTTTGATTTATACCCATTTG
TGACAAATTCCTTTATCCGATCTCGACAATCACTCAAACCATCAATAGGCTCCCAGGTGT
CTTCATCTGGGCCATAACCCTTCCACCGAATCTTCAAATACAATCCTCGCTTTTCATTCT
CTTTTGGGTCACCATAACAAATGGATAAAATCTTGTCAACTTCAAATACTTCAGAATCAT
CTTCTCCATCATCACCGTCACTTTCATCATCTTGATCTTCATCATCTTCTGTCTTTAAAA
TATCTACTAGATAGTGTTCTTGTGAATCCTTACTTCCTATCAAAGAGAAGGAGATACAAA
GTTTCTGCCACTCCTTTAGCAAAGACAGAAAATCTTCTGCAGATTCATTTCTCACCTCAG
ACTCAGGATGATTGTATTTCAGGCTTTCACAGGCGTATCCATTTAGGTCAACAGCCCATT
TAGAAACAAGGTTAACACCAGACATGTTGGAGCCAAGGCAAAGACCTGTTGACATTGCAC
CACAGCCGGAGTAGAGATCCAGAAGGGTCATCTCTACCTTCTTGTGCTCCTCAGCTAGTG
AAACCTCTTCAGTATCAAACTTGATACCACCAACTGGTCCAGCAAGATCAGTCTCACTTG
AGATTGTGGAATCTGATTCACTACCAGCTCCCATATTATCAAGTGGCAGGCTCAAAAATG
AGGAATATGGCAGTAGATACATCATATCACAGTAATAGTCACAATTCAAAATTGCTGCAT
CCTTGACAGACAAATCCACCTGATTTAAGGGCAGTCGGACAATTTTGAGCCTCTCAACAA
GACAATTTAGAGGNNNNNNNNCTGAGCAGAAAAATAAGGTAGACCATCTGTTCCCTCAAA
AATTTCCACAATCTTGCAGATGTAATCATCTTGTCCCTCTTCACCTTTTACATGGGCATC
ATCATCAAGGTTGAAAATTACACGACCATCAACCTCTCCCTTTAGGTAATGGCTTCTAGC
TTGAATAATCTCATCTGAGTCATCATTAGACTTTGAGCCTTTTGATGCACCAACTTCCTT
CCCCTTGCTCTTCTCCATGTAACGATGAGGCCAACGCTGCCTAGCTTCGTCGTCGGGAAC
CGGTTCACCGATGAAGCGAGCATCGTCCTGTTCTTCCTCTTCTTCTTTGAGATGTCTGTT
AGGCTTCTTCGTCGGAGGCGATTGTGGAGAGCCAGAGCGAGCTTCATTGTTAGGATCTTC
TCTCCTCTTCGACTTCTTCGACGACGGCATTGTGGCGAGGAGAGAGAGAGAGGACGAGCG
GCGGAGAGAAGGCGATATAGAGAGAGAAAATGGGTGCTGTGTATATGTAGAGAGAAACAG
GGAGTGTGTATATATATGTAGCGAGAGAGAGACGGAGGGTCTAAAGTACAATTTCAATAA
TATAAATAAATAAATAAATGCAAAAAAGGAAGGGTTTTGAAAGTGG
>TeaL_207390
CGTCCAACAAACACATCCTTAAAATTTTGATTACAATTTATCAACTACAAACCCAATAGA
TTTAACTTTTTGGCATTGCCATTAATGGCCTTCTAACCTCATTCTTAGCAAATTTGGTTG
CTTTCTACTTGTGCGACTGCAAATGCCTCTTTATCAATGCCAACTTGTCAAGCTATGAAT
GTATATGCAAAGTAAAAACAGATGTGGTAAAACCTGAAGCAAGATAGATGAACTCAGTAA
GAGAGAGAATTTTGAGTGATGACATGAATTACTCCCTTCTATCATACATTTTCAACTTGG
CACTGAATTGCTGTGGAAGCACTGACAGTGTGGCTATTTACATGCATTGGTTGGGAACTC
TAGAATTGCCATGGGAATGATGGGAATGATGGGTTGAGAGATGAATGAGGACTGAAGAAT
GATTGCAAAAGCCAAATCTGTATGTCAAGCAGCTCTAAGCTTGTTGGAGCCTGTGTACAG
TGTGTATACTGCACTTGCAACTAAAACTGCCTCTACCTACACTAAAGGCGCATATCAAAC
CCAAAATGATGCATGCAGTGCTGAGTTGGGAGGGACCAGGAGTAACTGAAGTCCAGCTAG
TATCTTCAACCATGTCCATGTCCATGTTGCAGCATCAAATAAAATTTGGACTATCATGCA
AACACATCATTAATTCCACAAATTTCTCCTAAACCATGCAGATGCATGCTAAGAGCTCTG
CTTACCTGGCGACATGCATCAAGTTCTTGGTTACCAGACAATGCTTTACACGATGGCCAC
ACACTGGCATAATCCAAACCCAAAAGTGGATCATCAAACACCTTTGAGTTAGGAGCCAGC
AACTTCACTAAATCTAACCGCTCAACCTTCTAGTTTTTAAGAAATCAATTCCCCTCAGCT
TGCCATCTATTCTACAGCCCATCCAGCAGTGTACTTCAGCAGCAAACATCTTCTTCATAC
ATTCTAAACTGATCAAGAATTCTTTTCCCAGAAAAGATTTAAGGAAAGAAAAAGATTCAT
GAACTCTACCCACCACCACTCCACCCCCTAAGAAATTCAAAATAATAATAATAATAATAA
TAACAATGATGTTTTTTTGCTGCAATTCACATTCATTCTTTCAAGCTAAGCCTTGCATTC
TGAACTTTAACTGATAGCTTTAACTTCTGGTCCTCCATATCTCTCAAAACTGCAAGCAGA
TTTGCACGATACACTTCACATCGTTGATTTGTGCTTTCCAACTCAGCAGTCAATTCACGG
ATTTTCTTTTCCTTCTCATCCGCAGATTGATATGGCATTGTTTGATTTTCTTCATCTGTA
TGCATTTCTTGATTGGCTCCATTGGCCAGAGTGCTGCCTTGTGTGGCTCCAGACCTTTGC
TTCTTTGTAGCAGCAACCTTCTTTGAAGCCTCTTGCAAAGCATCCATTGCGACGTTATAA
AAATGTATAGATTTTGCTCCTTCTTCAACAAATTTAATAGCTTCCTGGCGTAAATTGTTA
TATCTAACAGTTAAAGACTCTTGGGAATTGTTTGGCAGTTCAAGAGCCTGTTCATCAACA
ACACCTCCACTCTTGGCATTTCTTGTCCATCGTTTCAAAAGATATTCAGAAGGAAGTGTA
AGAACATTTTTCGCTCTGAAAACTGATAATATGTGCCTACAAATAATGCCAGAAAATTCA
AACATTTGACAGCTGCAGCTCGCTTTCATCTCAAATGCATTGAACCTAACAGTGTGTGCT
TTGAGTTCCTCCCCAAATTTGGCCACTCGATATGCAGTAATCATTCCGGAGTCTTCAATT
TTAGTTGCAGGATTAGCGAGGGTCTCTACCAATTCCTCTTGAAACTTCATGAATATTCTC
CTCGTATAAAGGTTTGCGGCTTGTTTTTCCATAGGAGATGGTGTCTTCAAAACTGGGGTG
GTGTTGGTAGTATCATAATCTGCCTTTAATTCCTTTTCATGCCAACTCGCTACAGCTTTC
TCATACTGTTTAATTAGCAACTGTATAGTAGTCGTTGCATTCACATACCCATCAAAGAAT
GAATTTAGACTGTCACCTCCACAGTCGGTCCTAGACAAGTCTCCAAAAAATGTGTCTCGT
ATGAAAACCGGGACCCATTGATGACGAGCATTGTACATTGACTGAAGCCATTCATTATCC
ACAAGGTAGTATCTCTCTAGGAGTGATTCCCAACATGACTCAAACTCATCAACTGTCTCG
GTCTCATTAACACACTTGTTGAACTCCATCTCAAAGGTGGGATGTGTTTGATATACATGA
GCCAGTTTCTCCTGAGTTTCCTTAAATATGCTCCACTTACAGAAACGGTGGCGGGTTTCA
GGCAAAACTTGGGCAACAGCCATCTGTATGAGCCGAACTGGGTCAGTGGTGATGGATATG
GGGAAGCGCCCGGACATAGCATGAAGCCAAGTCTGGATTAGCCAGACAAAAGAGGAATCG
GACTCATTGAGAAGTAATGCACAGCCAAACAACACGGGTTGGCCATGATGATTAAGGCCA
GTGAAAGCGGCAAATGGTACTCTGTAGCGGTTCATCCTGTAGGTCGTGTCTAACCTAACA
GTATCTCCAAAGTAAATATAGTTCATCCTGGAGGTTGCATCGGCCCAAAATATGTTGGCA
GTAGAGTGGTCATGATCACCCTGAAGTGCATAAAAGAAAGAAGGATTCTCTGCCTGAGCT
CGCTTCAGATAGTCCAATATATGTTGACCCCCACCACCGAGGGTCCTGTGTCTGCCGCTG
CCGCTCATTCTATATCTATATATATACCGTAGACTAGCTCTCCAAGTCTATCTCACCCCC
ACCTGATTGATTGACAATGGAGAAAGGAAATCCAATTTAATTCAAAATCATAAAGCAGGA
GATGATGATGGGTAGGTACTATTCTCTTTATTGTCTGAATAAGCGAGAGTGCCCGGCAAA
GGCTGTTGAGTTGGG
>TeaL_207391
TCGACTGTAACTTTCGACGCCAGAGAGACCACACTCTCTCTCTCTCTCTCTAAACTTTCT
CTCTCTAAGATACAGCGAAGAACAGGAAAGCACTTTCTCTCTCCTCCCTTTTTCTCTATC
TACAGCAAAGGGACTCAAATGAGATTGATAGAGATTCATTCAAGAAGACTGTGACGAAGA
AGATAAATTCAAAGAAACAAACCCTAGACATATATATATATATATGCACGTATATGTGTA
TTTAATGCCAAGAAAGGTCAGCAAGTTGAAGAGTAATAGTGGATTGTCTTCAATTTTTCA
TCAGTTGAAGTGCGTGTGTTTTGTTCGATCGCAGTTTTCAGAAACTATCTGTCAATTCTT
GTTTTGAGATCTAAGCGAAAGTGGGTCGAAGATTGTTCCTTTAGCAGAGCTAAGGCAATT
TTAGGATGTACAGGACCAAAGCTTGTTGCTTGTATCTGCTTTTCTTTGGCAACCGACTTG
TGTTTGGTAACGCTCAACACCGTAAGCTCGGCCACAAAGGCTTTCCATTTCTATTGGCAC
ACAATAAAGAGTCTGGAATGTCTACCCTTGGCAATGAGTGCAGAACGCTTGTTGGATTGA
TCAAGATATTGGCTTTTGTCCGGTTTGTTGTGTAATTGTAGTGTATTCAATCTTAGTGGC
ACTGAGTGCCGAATTCATGCCCTTTTAGATAGTTTTTGTACTTGAATAAGTGTTTGTAGG
TTCTGCTTTCGATAATATGGTACCATCGGGGCCTCCCACTCCAATTGGTGGTGCCCAGCC
TGTACCTTCGGTACTGCGATCAAATTCTGGTTTATTGGGTGCTCAAGGGGGTGCAATGCC
TTCACAGGGTGCTTTTCCCTCTCTTGTATCTCCCCGTACACAGTTTAATAACGGTAATAT
GCTTGGCAATGTGTCCAATGTTTCATCCCTCCTTCATCAGTCTTTTGGAAATGGAGGTCC
AAATCCTGGGCTTTCTGGTTCTGGAAGTAGTCAGCGAGGAATTATTGATACTGGAGCTGA
GCCTGATATGATCTCCAATGTGGGAAATGGAATGGGTTTTACTTCTGCACCCTCATCATT
TGTGCCATCAAATATGGCAAACCCCGGTTCTTCAGGTCAAGTGCAGGGGCAGCAATTTTC
AAACTCTTCAGGCAATCAGATGTTGCCAGATCAACAACAGTCTCAACAAATTGACCCTCA
AAACTTCCAGCATAATCAGCAGCCGATGCAACAGTTTTCTGCCTCTCAGAACAACCAGCA
GCAGCAGCAGCAATATCAATCAATTCGGGGAGGATTAGGTGGCGTCGGACCTGTCAAGTT
GGAACCACAGGTGACAAATGATCATCACACACAGCCTTCACAGCAATTGCATTCATTGAG
AAATCTTGGTCATGTAAAACTGGAACCCCAACAAATTCAGTCCATGAGAAATCTGGCAAC
TATCAAGATGGAACCCCAACATTCAGACCAGCCACTGTTTCTGCATCAACAGCAGCAACA
ACAACAACAGCAACAGTTTTTCCACATGTCCCGACATTCTCCTCAGGCTGCTGCTGCCCA
GATTAATCTTATGAATCAACAGAGACTTCTGCAGATGCAACAACAGCAGCAACAGCTTGC
CTTAAAGGCTCATCCTCTACAGCGGTCCCCATCACAGTCACCGTTTCAACCGCAAAATTT
GCCTATGAGGTCCCCAGTAAAACCAGTACATGAACCTGGTATGTGTGCCCGGCGGCTGAC
GCGTTATATGTATGAGCAACAACACCGACCTGAGGACAACAATATTGAGTTTTGGAGAAA
ATTTGTTACCGAATTCTTTGCTCCCAATGCCAAGAAGAAATGGTGTGTTTCTATGTATGG
AAATGGCCGCCAAACTGGAGTGTTCCCTCAGGATGTATGGCACTGCGAAATATGTAATCG
CAAACCTGGACGTGGATTTGAGGCAACTGTCGAGGTTCTGCCGAGGCTTTTCAAAATCAA
GTATGAGAGTGGAACTTTGGAAGAACTTCTTTATGTTGATATGCCTCGAGAATATCAGAA
CAACTCTGGTCAAATTGTCCTGGACTATGCAAAAGCCATACAGGAAAGCGTTTTCGACCA
ACTTCGTGTTGTCCGAGATGGTCAACTTCGGATAGTTTTTTCTCCAGACCTGAAGATATG
CTCTTGGGAGTTTTGTGCTCGGCGTCATGAAGAGCTCATTCCTCGAAGATTGTTAATTCC
TCAGGTTAGTCAACTTGGGGCTGCTGCTCAGAAGTACCAGGCAGCTACTCAGAATGCATC
ACCCAATTTGTCTGTGCCAGAGTTACAAAATAACTGTAATATGTTTGTTGCATCAGCTCG
TCAGTTGGCAAAAGCGTTGGAAGTGCCATTAGTAAATGATTTTGGATATACAAAGAGATA
TGTGCGCTGTCTTCAGATATCTGAAGTGGTTAATAGTATGAAAGATTTGATTGATTACAG
CCGAGAAACTGCGACTGGACCTATGGAGAGCTTGGCCAAGTTCCCTCGGAGAGCAAGTTC
TACACCTGGATTTCATGGTCAACCTCAACAACTGGAGGAACAACTACAACAGCAGGCACA
GCAGCAAACAATGGGTCAGAACTCAAGAAATGATCAAAGCTCTGTCCAGGCCACTGCAAT
GCAAGCTGCTTCTAGCAATGGTGTGCCTAATGCAAATAACTCTCTCAACTCAGCATCAAC
CACTTCCTCCACTAGCACCATTGTTGGGCTTCTCCAACAGAGCTCAATGAACTCCAGACA
GCCCAACCCTATGAACAATGCAAATAGTCCATATGGAGGAAGCGGGATTCAGATTCCTTC
TCCTGGTTCATCAAGTACAATGCCACATGCTCAACCCAATCCTTCTCCATTCCAATCACC
GACACCGTCATCATCCAACAATGCTCTGCAAAATTCTCATGGCGGCTTAACAGCTGCAGC
TCATATGAGTTCTGCAAATTCTCCAAATATCTCCATGCAACAACAACCAGCTCTATCTAG
TGATGCCGACCCAAGTGATTCCCAGAGTTCTGTTCAGAAAATCATACAAGAAATGATGAT
GTCTACGCAAATGAATGGTGGGGGCGGTATGGTGGGTGTTGGTTCCTTGGGGAATGATGT
GAAAAATGTTAATGGAATGTTGCCGACAAGCAATAGCACAGGTCTCAATGGTGGCAACAG
CCTGGTGGGAAATGGAACAGCCAATAGCAATGCAGGAATGGGGGGTGCAGGATATGGTAG
CATGGGTAGCGGACATGGTCAGTCGGCTATGCTTAATGGAATCCGAGCTTCAATGGGTAA
TAACTCAATGGCAATGAATGGAATGGTAAGCATGGCAGCAATGGCTCGAGACCCGAATTT
AAGTCATCAACAGGCTTTGGGGGATCAACTTCTTAGTGGTCTTGGAGCTGTTAACGGGTT
CAATAATCTACAATTTGATTGGAAGCCATCTCCCTGAAACGTTCTTCAGGCTTTATTGTT
ACAGCTGCTTGGTCAGCGCGGGGATTGCGGAATATTGTCTTCGGCCCTATGAAGATACTG
GGACGATGAATCGGTGTCAAGGCTGCCCTCTGTACTAATTTCAGGAAAGGAAAACATATA
GCGTATTGTTTTTTTTTTTTAATCATTGATAACTTTGTTTTCCTCCGATTGCTTAGACCA
ACTAACAGCCTCGGAATTGGGAAATTCAGGGAGTCACTATTGCCTGATGGAGCTCTCTTT
GACATCTACTTCCTGTGTACCCTTTGCTGAGCCATTTGTAAACTAGAGTATCTGCGAATG
TCTCTCTACCCCCTTCTCTCTCTCTCTCTCTCCCGCCAAATCGAGTCCGGACCCTTCGGG
ACGTTCGTCGGCGTCTACGACGGTCACGGAGGCCCCGAGGCGGCTCGATATGTTTGCGAT
CACTTGTTCCGCCACTTCCAAGCAATAGCAGCGGAAGATGGCGGTGTTGTAACAGCTGAC
ACACTTAGAAGAGCTTTTCTCGAAACAGAACAAGGGTTCACAGCTCATGTTTCGAGGTTA
TGGAATGCTCGACCCAACTTAGCATCAGTTGGTTCGTGCTGTCTTGTTGGAGTAATATAT
CAGCAGACTCTTTTTGTAGCAAATCTTGGAGATTCCCGTGTTGTATTGGGGAAGAAAGTT
GGGAACACAGGAGTTATTACTGCCATACAATTATCAACAGAACACAATGCCAACATTGAG
GCCGTCAGGCACGAGCTTAAAGAATTACACCCCAATGATCCTCAAATTGTTGTCCTCAAG
CATGGAGTTTGGAGAGTAAAAGGCATTATTCAGGTTTCTAGATCTATAGGTGATGTTTAT
ATGAAAGATGTCCAGTTCAACAGGGAACCACTCAATGCGAAGTACAGACTTTCTGAACCG
ATGAATATGCCTATCTTGTCTGCTACCCCGTCTATTCTTCCTCATCCTCTACAGCCAAAT
GATTTATTTCTTATATTTGCATCTGATGGTTTATGGGAACACTTGAGTAATGAAAAAGCT
GTGGATATTGTCCATAGTCATCCGCGTGCAGGAAGTGCGAAGAGGCTTGTCAAGGCTGCC
CTCCAAGAAGCAGCAACTCAATGGGAGGTGCGACTTTCTGATCTTAAGAAGATTGACAAG
AAGGTCCGACGCCATTTTCATGACGATATAGCTGTGCGTGTTTTGTTCTTAAACCATGAC
CTTATTTCCAGAGGCATAGTGCAAGACACTGCTCGACTCTCAATCCGAAGTGCTCTGGAG
CACTGATAATGATTTCTGAACCTAATCATATATATATGCTTCCTCTGATTTTTGCAATGC
CGAAAACACTATACTACCTTCACGAGATGTGTTGGGATGCGGAGCTAGTGAGCAACATCA
ACAAAGCGGTCATGATTAAATGATATATACTGAGTTCATTGTTTTTAAAAAGAGGTAATA
CTTATAAATTTTTGTTGTTAGAAAGATAAGAGATGTTCTTTAGTAATACTCTATGATCTT
TATTTGAAAGCATGGTCTACTGGTGGTGTTTGGTGTAGCTGTTA
>TeaL_207392
AGATAAACATGCAGATTCTGCAGGCACAAGCTGATATAGAGGATCTGAAGAAACAAGTGG
CGTAGCAAGAATGAAAGGCAACATAACGAATAGTGTGAGGCAATCATGAGGTTAATCGCT
ATGCAACCACCAAGATTAGAGACATAGAAGATCATAACAGAACTAGAGAAACAGAATGCG
ATGTTGGAGCCAGAGAACATAGTTGGTTCAAGAACATTGGAGCTTTGCAAGAAACAATTG
CTCTTTTATTGCATGTGGTATGTAGCAAAATGCTTTTCTGCAATGTCTTATTTTTAGGGA
AGCCTTATTGCCAAACAATTATTGGTTGCTTCCATGGCAACCAAATTGCTATCCAAACTT
TCATTTTTTTGTAAAGATAGAATAAAATATGGTTTTGTGTTTGTGTTTCTTGAAGTTTGT
GACAAATTTGATTCTCACGAGAAGCTCCCTTTTTTTTCCCCTTAATTTTTTTATCCTCCA
TACATTCTTGAAATATTGTTTTTCCTGCAATCAGAAATTTTGGTTCTAGTGGTTTTGATG
CAATGCTAGTAGGACCAGTTATAGTCTGAATTCAAACCTAGCACTCTGCATACATCCCAC
CTATACCATTTGTTCGTAGTCGTTGCTATTTGAGCCCTTGTTTATCATCTAATCCCAAGT
TACCAAACCTAATAGAGATTTACTTGTAGTGTGTGCTCCTACTGCTGGATTTTGAGGTTT
TGGGATGTTAGTTTCTTATGATTCAGTTCTGCTAGTATCCGTGCAACTTCAATCATATTG
GCTTATTTTGAAAATAAAAACATGAGAATTGAAACTCTTTTGGATCTTGTTGTGAGATTG
TTAGTTGATATCTCTGATGACTTAGTAGCTGATGTAGAACAAATTTGGATTCTCAAAATT
TTGTAGCCATAAGAATGGTTTATGGTGGAAAAATATTTCAGGGTTTGTACACGAAGAAGA
ATCAAAATAGGCTTGATTTTCGAACTCTTAGCTATAGGATTTTCTAATAACATGTGCGGG
TTTAAGGGTGTTTTGGTGTCAGTCAAAGATCAGTACCAGATTGTTGCTATTGACAAACAT
GGCTTTAAGATCAGTACCTGATGTTTTCACCTAGCCCCTCAAGTTGTTAAGGATTTTGTT
TGAAGCTACGAAAATTTAAGGGAGTTAGGGGTGTTGAGGCCTATTTTTTTTTTTTTTATT
GATCTCCCTTTCATATTCATTCAACCTGAGGCAAATGAGAAGTAAAAACTTGATTTGAGT
TTAACTTTCTAATCAAGTATGTACACTTGTATTTGAGGACATGAATAAGTTGAATTAAAT
GTTTCCGGGAAAAAGATCGTCGATAGTTATTATATGCTAAAGTGGAAGGTTAATGTTTTT
GTTCTAGAGGCCAGTGTTGTGTTAATGTGATTATGTGGGTATGGTAATGATGATTAATGA
GTGGCAAACTACATGCATGACTTATCAAAACAAGTGGCAAGTTGCATGCATGGGGGTGCA
AGGTCATAAGCGTAGTGCCTGTGTTGGCTTATAATACCCATGCAAATTTTTTTTTTTTTT
GGATAAATATAGAGGACACAATTTCATGTGAATGGTTGGAAGGAACTCTCAAGCCAGGTT
GCACGAAGTGGCTCAGCTACTAGTATAGATTGTCCCCACACATGCTGTCATTTATAGACA
TTTTAAGACGTCTTTTGTTGCCTATGAGACAGAGATTTGTGTTGAACTGTTGCTTTATTT
TGACTGAGTCCTACAATTTTTTAAGGCTCATAATCACTTTCAATTTCTGACGTTTCTATT
TCAAGCACTTTTATCCTAGTTCTCCTATATTTGTGCTGTCAAAATAGACAATACCTTTAT
AGCGTTTGTACACTGGCTCTTCCAAGTGTTTATAAATACCATCTAGCCACTATAGATGTG
CCTATGTATTAGTTATCGGGATAATTATTTTACTTATAATACAAAAATGCATAATAAACA
CAATATCAAGAGACAAAACCTTAAAAAATGTTGAGAGAACTAATTTGCATGATTTATGTG
AACATTAGGGCCAAAGGTGAGCTATTTTGTCACCAACGACATGGATAGTCTCCTGACAGA
TTAACATCAGACTCCCAGTTACCTACGACTTGGTATTCAAGAAGAAGTTGCATATTAATT
ATGGGAATATTAATGATAGATAGAAGGGTATCTATGTATATCCTTTCAGTGAATTTTTTT
TTATAAAATAATGTAACTTATGGATTAATCAAGATTAATTGAGCATTTACACAGCAAACA
GAGCTATTTATGCTACACTAATATTTATTGTTTATGTACTTGGAAAGTGAGGCGCAACCT
GTTTCTGCCTTGTTCCCTATTCAACTCAGCTCTTTATAGAAAGGCATTTTTATTGAGAAT
GCCTAAAAACACATTCCATTGGCTACTAGTTTTATGTTATTGCACCACCGCTGCGATTCT
TTGCTTTGCAATGCCCATTTTGCCGTTACTCTTTCTTTAAGTGGTCTCGTTGGCTCGAGG
GGATACCGTCCTGTAATCAGTTCTACAAGCACTATACCA
>TeaL_207393
CGGCAACCTCAATTATGTCCACAATCTGATAGTAGTGCCGGTTAGTAGCTGCTGCCGACA
TTTTCCCAACCTACGCTCTTTGTAGGCTCGGTACGAGGTTCGGTTTAACCCGCGCCATGG
TTGTTTACTGTAGTTGGTTACTTTGTGCTCTGGTCTGTCTCTGTCTGTCTCTGTGTCTGT
CTCTCTCTACAAAGCTGTCTTATTGGGTGTCCGAAAAGCACCCACAAAACCTCTCTTTCC
CTTTCACTCTCACTGGGGCATAGAGTTTAGAGAGGGAGGGAGGGAGAGAGTGAGTGAGCT
GAATTGTTGTTCTGGTTCCAGGGTTCAATTCAAGCAAAGTTCTATATTTTGTTCTCGATT
TGAAAATTTTGGGTACCCTTTTTATATTTTATGTAATTCAAGTGATGGGTTTGAGTTTTG
TTTCATGTGTTAGTTTAAATTCATCAGCAAATGCATGTATGTAGTTTAAGTTTCTTCAAT
TCTCTCTCTAGTTCTTCAAAAACAGAGTGTTTCGACCGTTAAAATCCCACCTTCTTGTCC
CTTCCATGTTTCCTTTTCCCAATTTCACTCACAATTTTTCAATTTCTCACTTCCTAATGT
TCCAAAACTTTCTGGGCATCAAAATTTTTTCAGAAATTGGTGAATTTTGAGCTTCAGTGA
AGCTGAGAGAGAGTTTTAATTGATCAATTGTTACACTGATTTCTTGAAAAATGATGGCCA
CAAAGTCTGAATCTGATATAACTAGTTTAGCCCCTTCATCACCATCTAGGTCTCCCAAGA
GGCCTGTGTACTATGTACAGAGCCCTTCAAGGGACTCTCAAGATGGTGACAAGTCATCTT
CTATGCAAGCCACTCCCAATTACAACAGCCCAATTGAGTCTCCTTCACACCCTTCCTTTG
GGAGGCACTCTAGGAACTCTTCATCTAGTCGGTTTTCGGGGATTTTTAGGTCGTCTTCGG
GGAGGAAAGGAGGCCGGAAAAGGAATGATAAGGGTTGGCCTGAGTGTAATGTGATTCTAG
AAGAGGGGAAATATGATGAATTTGATGATGATAAGCGTTTTACTCGCCGATTCCAGGCGT
TGTTGGCTGTGCTTAGTTTTGTTGTTCTGTTTACCGTCTTTTGTTTGATCATATGGGGTG
CTGGCAGGAACTACAAAGCCGAGGTCTCCGTGAAGAGCTTAGTAGTAAATAACATCTACA
TTGGGGAGGGTTCAGACTTCACTGGGGTCCCAACAAAGATGTTGACCATGAATGGCTCTT
TGAGGATTGGCGTATACAACCCTGCCACATTTTTCGGTATTCATATTAGCTCCACGCCTA
TCAATCTCCTCTATTCAGCGATTACTGTTGCAACTGGTCAGTTGAGGAAATATTCTCAGC
CAAGAAAGAGTCACCGGATTGTGTTGGTGAACTTGGAAGGAACTAAGGTTCCATTGTATG
GGGCTGGATCAAGCTTAACAACAGCCTCCAACACTAATGCTGTTCAAGTTCCATTGACAT
TACAGTTTGAGATCCGGTCCCGTGGCAATGTGGTAGGGAAATTGGTAAGGACAAAACACA
CAGTACAAATTTCTTGCCCTTTGGTTATCGACTCTACTAGTACCAAACCTATAAAGTTCA
AGAAGGATTCGTGCCTTAACAGCTGATTTTTACTCAGATCGCTTGAACCTTTTGCTCATG
GCCTCTGCATCATACTTTGTACTCGAAAGTTTAAGTTACTCTGGCCTTTATCCCGGTCCA
TCGTTTCAATTTTGATCAAAAAGAAAAAGAAAAAAAGGGCTTATCTATAATGCTTTGTTG
TAATGTTTGCACAAATAAATGCATGCATATATGTTTGTGTGTGATGTATTTATGAATTAT
TTTGTTATGACTATGGCATAAAATTGATGTGATGAAGAGCTAA
>TeaL_207394
CTCTCTTCTCCTTATTTCAGAAGCCATTATTACAACTTATTATAAAAAATTTCAACTCAC
AATCTGGAGGAGGAGTGAACCATGTTTTATGTATACACGGCTTCTAGTTAACATAACTAA
ATTTGCCGAAAGTGAAGTTTATAATAATTAGACGACGGGCTTCTGGTACAATGTTCACAA
AGCTAAGGGAAGAAAGTAGGGTTCCGGTGCGAGGGAAAACACGGCAAGTGCGGACGGGGA
GTTTCACATAGACAAAGCATCGCGATAGATCAAAGACACCAACATTTGCAGCTGATAGGG
CCAAATTCACCGCCCCTCGATTGTTTGTGATGGCCTGTGCAAGTGTTGTTCGACCTCTGT
TGCACGACAAAGTCACGTTAACCCCAGCAATCCCTGGGCAGGTAGTACAGTTAGTTCCCG
GGACAGTGCAAACCACCCGACCTGCTACTGACACTGGCCCACGACCGGGATGCTGTGGGC
TACGGATGCTGCTGTGGCAACAACAAAAAGGAGGGAAAGGATGAGCTTTGAAGGATAGAA
GGCCATGCTTC
>TeaL_207395
CCAAGCATGAGAAAGAAACCATAGCAGATGCAAGCCATGTACCCAAAGAAAAAGGAGGTT
TGCATAAAACCTGACATATCTGATCGGGCATAATAGTAGTATAAGCAATAACCACAGATG
AACAAGCCAGTTGATCCACCACAAAGGAAAGACCTCCACCACCATTGATGATCTTCAGCA
GCAAGTTGGAAGTATGTCAATGCCACGGTAATAAAAGCAGTAACAAGCAGCAGAATGACA
AACACTATAAATAAGATGCTGTATATGGTGTAAATCCTGTGACCCCAAACACTAGCAAAT
ATGTAATAAAGTTCAATATAGATCGCGCTGAAAGGCAAAAACCCAGCCATGGCCATCTGA
GGCAAAGTTCCACGATACCAAGGCAATGGTGGGATCTCTCTAGGATATTTTGTGGTGCGA
ACAGGAGCTTGAAACTCAGCCTTGCTGTTCTTTCCTGCAATCCCGCCCAATACCAGCAAA
GGAGATGTCACTAGAGTCCATATGAGAAATATCACCACAATTGTACCCAACGGCAGTGCT
GCAGTGGCACTGTATGCAATTGCAACAGTATTAAGAAAGCAGAATGTGAGAAACAGCGGT
CCACAAAACAGGCTTCCAGTTAATAACAAATTTCTCACCCAGTTTCTTCCTTCTAGCTGG
CAATAGAAAGAGGTTGCAGTATAGCCAGCGATCCCAGATGTAAGCGCATATATGACAACC
AGTGCAGTAAACAGAGCTCCACGGTTGTATGGATAAAAAACGCCAACAAGAGCAAGTACA
AAGATAAAAGTTGTAAGGGTAAATAGCTGAGTGCCAGAACCAATGGATGCAGCTAACAAA
GACTTGTACTTAGGGAACCTGAAAACATCACCATGAATATACTTCCACCCGGTTTCTTCT
TGATCATCAGCTTCAGGACTCGCATGAGAATTGTAGCGAGAAAACCAGTTAAAAGGAGAA
CTGTCACACATGAATTGATTATTGAGAACCAATGAATTTCCAAGTGATGTGGTAGTGAAG
AAGACTGTGAGTACTTCTCCATCCTCTTCTCAAAAGGAGTCTGTGTTTCCTTCCATTTCA
CTGTGTACATGAATTCTACATCAACTTCCTTATCCTCAGTAAGGTCCGCAAGGGCATTAG
GGTCAGTTCGTACATTAATCTCAATGACTCGATCCTTGTTGTAAAGGATCTCGAAATGAA
GATGCTTAAATAGGAAATATTTGTACTCGCTGGGGTCAGCTTTGCCATCCTTGTCAACCT
TCCCTAAGAAACCCCAGACGGGCAAGTCGTCATAGTACATTTGGAAGTAGTAATCCTTTG
TAACAGCACTACGGAACAGAGCAACATCTTCCTTTGTCAGTTTCTTTTTGCAAGCAACTC
CATAGTCTTTTTCAACTAAAAAGTCAACTTTATAAGGAGCAGTGACGAGACGATCCCCAT
TCAACACTTCACCAAGAG
>TeaL_207396
ATATATAATATAATTTATTTTATACCTAATATAATTTTTATTTCTTTTTTTTTTTTTAAC
AGAATTTATTATTTCTTAACTTTTTTAAACTCATCTTCATATAATAAATATATTTAAAAA
ATAACTATTTAACTCATCTTTATATAATAAATATATTTTTAAAATAACTATTTAATATAT
CTCCTTACCCGTATCCACATTTGGATCTATATGCACGTATCATCAATTTTTAGTCTTGAA
GTGTCCGATCCCCAGATACGCACCTGCATCCGATACCTACACCCGAGTCCGTATACCGTA
GCTGATACTGCACTGCAATGGTAGCTGATACTGCAACTGCAATGATTGTTATGTATGGTA
ACACAGATATTTGGAAGCTGCAGTAACTCTTTCCCTGATTTTGCACGAAAATATGTAATT
TCATGGACTTCCACTGCTTCTTGTTACATCAAATGTGCACTGCCCATGAAGGCTCTCTGT
GCGTTTCACGAGATGGAACTAAATGGAGTGAGACCTAATTCAGTTACTCTGTAGTCTGTT
TCTTCCATTCTTCCTGCTTGCTCATAATTGAGAGTTTTGGTAGAGAAATTCATGGCTCTG
TTGTTTGAAAGGAAACAATGTATTTGTGAATAGTACACTTGTAAACATGTATGTACGCAA
GTTGTTTGAACTTCAGGCAAATCGCAGTTAGTATGTGGAAGCTTGTCTCAGTGAGACATT
GTTTCCTAGAACTCGACTCTTTGTCTGTTCAACCGGATGAGAGCTCAAGGGGTCAAATTG
AATCCAAAAACAGGCTTGAAATTCAAAACATTATTGTAAGCAGCCATGATAATATACAAG
CACAACGACCACCTCAAAATGTTTCTCCAAAGGGGGTTACAATAAAGTTCACAAAGACTT
CCCCTTCTCACAAAATCCGGGCCAAGACTAGTAATACATCAATGTTAAAATCACCATCAC
TCCAGTTGAGCATACCAGACTCCTTGGATCTTCACTTCCTTTGGAACCTTTGCCCCCAAA
TCAGTGTCAGATGGCTGAATACTCTCGAACACTCCAATCACCTCCCCTGTTTCAGGCTTG
CTATTGGTGACGCCCAAGGTGATTTTCCCTGTTGACGATGCAGTGTTCTTTATGTTCTCC
TTAACAAGCTCTTCTTCATCCCCTCTCCCTCCTGCCGGCAGTGCAGATGATGGTTGTTGT
TGATGATGAGCTCT
>TeaL_207397
CTTGCATGCACCATACTGTATTGTCTAGAAAAGAAAAATATAGCTGAATCTGAATTAACT
TTCAAACCCAACAACAAATAAACTGGAACAACACAAGTTGTCTTCTTCTACCACAAGTTT
AAAATTTGTATTGTAATTTAACAAAACCAATCCATTGACTGAGAATCACCACATCCTCAC
ACCCAAGCCAATTTTTCTTCAAACCCAAGTCCTAGGGGTATTGACACTGGGTTAACAAAG
GTTTAGTATTCAACACACCTAAACATTTAACCACGAAAAGAAAAACACAAATTCACTCAA
AAGCAGCAGCAGCAGTATTTACATAGTCCTGGACTTTTGGAGGGGCCAACTAAATTGTTC
AATATGATAAACACAAGACCACCATCAAGAAGGCTACAAGAGTAGAAACAAAGAAATCAA
GCATGCATTCAACTTTATGATCAGCAGCTAAAAAGTCTACAAGCTAAATCAACCAGACAA
GGTTTCGTTTTCTTCAGTACCAGTCGAATAGCCAAAAAGCATAAAGCATGAACCTAATAG
CCCAAAGCAAAGGCTGATGATTATATCAGGAGGATTACAAAGAAATTATATGACTAGCAA
AGATAAGTGACACATTTACTCCATTAACTCCCTTCTCATAAGAAGAAAATGGCCTTCAAA
CAAATAAATATATATTTTTAAGTTGGGCCTGGGTGAGACAAATGAAAAGGTGGGATCCCA
AACCAATTTTGGTCCATCACACCATCTGAATTTAACTCCATTTCCCCACAAGTTTACTCA
GGCCAGTGTGGGTTGTCGAGTTCAAACCCTCAACGGTGTGATAGTGACAATCCAACAGGT
AAATAAGAAAAAGGACAAACACCAGACGACGAACATTTATCCATGGTTCTTAAAAGAGCT
TAACGTAGGGATTGATGAATGCATGACCAAAGTTCCATGATGCAATCATTTGAGCTAAAA
TGTATAGCAATACTCAAGGATGTCAAAATTCAGCTTAAAAATTACAAAAAAACCTACAAC
CTTTGTGATGCTTTAGAAGACTTGCATACCCATGAAGGTTAATGAAATTGCGGGGCAGTT
GCAGTAGAGATCTCCCCCAGATAAATTTGTTTATCGCTGCTGCAAGATCCAATAATTGGT
TCAATGGGATGGAAAACACATTCATTTACCGATCCTGTGTGGCCGGGGAGTCTGTACAAG
ATGCGTCGAGAAGTTGTATCCCAAATGTACACCATCCGATCTGAACTACCAGCTGTGACC
TTGCTTCCATCAGGTGACCATCCACATTTCAACAAGTTCTTCTCAAAGTTGTGTTGATGA
CCTTCCAATATCTTCACACAACGATTTTGAGGAGCATATGGCCTCATGTCCCATATGCAG
AGCTTGCAATCCATGCCATTGGTAAGAAGGTAGGACCCATCTGGACTCAATTGCATACCA
GTTATCATATCCTGATGTCCTTGAAGCGTCATGGTAACCTCGTTTCTCCGCAAATCCCAA
ACCTTAACATCGTTATCTATCCCACCAGAGTAGATTTTATCCGATGCGTCAGAGAAACTG
ACAGCCGTGATTTGGTATTTGTCTGGAAATGTCTGGATCGCACCCCTTTGACGCATATCC
CAAAGCTTTGCGGTGCCATCGTCAGATCCACTGATAACAAGAGGTGGGCCTCTACGGGAA
GGACAGCATGAATTCACAAAAGAAGAGTGTTCTGCCATCTTTTTTATCTGTTTACCGGTT
TCTACATCCCATGCCCGAAGGGTCTTGTCAGGACTGGCTGATATTATCTGTGACCCATCA
GTAGTCCACTGAAGATCCAAAACAGCATTCTTATGCCCTTTCAAAACCATGAAGTTCTTG
CATTCCCCAAATGCATTCCAAAGAAAAATTTCTTTGTCATGTGAGCCAGATGCAATGACT
GTTCCGGCTGGATTGAACTTCATCGTGTATATAGCACTCTGATGACCTGTTAACAACATG
ATAGGTGATTCCAGACTTGATGTTCTCTGCTTTCCATTTGCCCCTGGTGCTGGAGGACCA
CTATAAGGAACAGTAGACCACTCCATTGGCCTTGGACCAACCACAGATAGAGCATTTTCA
>TeaL_207398
CTGTGCCAGTGGCTGTAGATGACAGCTTTTGCGGATGGTTTGAGGAATTCTTGAGGTGTT
GGTGCTGTTGAATCATGGGTAGTAGTGAGATGGATAAACCTGCAAAGGTGCCGAAGGAGG
CGAAGGAATCTAAGACGCCTACTACGCAGGAACAGCCTTCATCTACACCCACTGGCACAG
CTGCTCCAGACTGGTCTGGTTTTCAGGCATATTCTCCTATGCCTCCACACGGGTTCTTGG
CATCAAGCCCTCAAGCTCACCCTTACATGTGGGGAGTTCAGCACATTATGCCGCCCTATG
GTACGCCACCACATCCATATGTTGCTATGTATCCCCATGGTGGCATATATGCTCATCCAT
CCATGCCTCCGGGATCTTATCCTTTTAGTCCTTTTGCTATTCCTTCCCCTAATGGCATTG
CCGAGGCTTCTGGGAACACGCCTAGCAGCATGGAAGCTGATGTTAAGTTATCTGAGGGGA
AGGAAAAGCTACCCATCAAGAGATCTAAGGGAAGTTTGGGCAGTTTGAATATGATTACAG
GAAAAAATAATGAACCTGGTAAAACCTCAGGAGGATCTGCTAATGGAGTCTATTCCAAAA
GTGATGACAGTGGGAGTGAAGGTTCAAGTGAAGGAAGTGAAGGAAGTTCTCAAAATGACT
CACAAATGAAGTCAGGAAGCAGGCAAGATTCTTTGGAAGCATCTCAGCATGCCAATGTCA
GCTGCAGGTGCTCCAGGAGCTATCCCTGGTCCCACCACAAACTTAAATATTGGTATGGAC
TACTGGGGTGCTGCAACTTCTTCTACGCATCCTGCACTGCGTGGTAAAACACCTCCTGCT
CCAGTTGCAGGTGGGATGGTCACTGCTGGATCACGGGACATTCAATCACAGCTTTGGATA
CAGGATGAAAGAGAGCTTAAAAGACAGAAAAGGAAGCAGTCTAACAGGGAATCTGCTCGT
CGATCCAGGTTGCGAAAGCAGGCAGAATGTGA
>TeaL_207399
TGCTAATCCTGAGTGGTCTGGTTTTCAGGCATATTCTCCTATGCATCCACATGGGTTCTT
GGCATCGAGCCCTCAAGCTCACCCCTACATGTGGGGAGTTCAGCACATCATGCCGCCCTA
TGGTACGCCACCGCACCCATATGTTGCAATGTATCCCCATGGTGGCATATATGCTCATCC
ATCTATGCCTCCGGGATCTTATCCTTTCAGTCCTTTTGCTATGCCTTCTCCTAATGGCAT
GGCTGAGGCTTCTGGGAATATGCCTAGCAGCATGGAAGCAGATGGCAAGTTGTCTGAGGG
GAAGGAAAAACTGCCCATCAAGAGATCTAAGGGAAGTTTGGGCAGTTTAAATATGATCAC
GGGTAAAAACAATGAACCTGGTAAAACCTCAGGAGCCTCTGCTAATGGAGCCTATTCCAA
AAGTGTTGAAAGTGCGAGTGAAGGTTCAAGCGAAGGAAGTGATGCAAATTCTCAAAATGA
CTCACAAATGAAGTCAGGATCCAGGCAAGATTCTTTCGAAGCTGAAGCATCTCAGAATGG
TGGAACTATGCATGGTTCTCAGAATGGAGGACCAAATACACCTCCAATGATGGTGAACCA
AACAATGCCCATCATGCCAATGGCAGCAGCAGGTGCTCCATGTGTACCTCCACTCTTCCT
GCACTGCATGGGAAGGCACCTCCTACTCCAGTTGCAGGAGGAATGGTCACTGCTGGATCA
CGGGACAGTGTTCAGTCACAGCTTTGGCTACAGGATGAAAGAGAGCTTAAAAGACAGAGA
AGGAAGCAGTCCAACAGGGAATCTGCTCGTCGATCCAGGTTGCGAAAGCAGGCGGAATGT
GACGAACTGGCCCAACGTGCTGAAGCTTTGAAAGAAGAAAATG
>TeaL_207400
GAGTGGCCTTGTAAGCCTATACCTGTGGGGAAACCAATTTTCAGGAACAATTCCAGTGAC
AGTTGGAAAACTCGGGCAGTTACAGAGGTTATACTTGAATCAAAACAAATTAATGGGGCC
GATTCCAGATGATATGGGGCAGATGACCAACCTTGGTTTGCTGGATCTCGGTGCCAACAT
GATTAGTGTCCCACAGAACTTGTCCAATCTTCAAATTTGATGCTCCTTGATTTATCTTTC
AACAATTTAAATGGGTATCTTCCCACAGAAATTGGACTTTTCCGAAACCTGGCTCTTTCA
CTCAACCTTTCAAACAACAAACTTGAAGGAAAATTACCTGAAAGTATTGGAAATCTGGCA
TCTGTACAGGCAATTGACTTGTCAGCAAATAACTTCTCGGGAGTGATACCAAGTTCAATT
GGAGGCTCCATTTCTTTGCAGTATTTGAACCTATCCAACAATGTGCTAGAAGGTACAATT
CCAGATACCTTGAAGAAAATTGCATATCTAGAAGTTCTAGACTTGTCCTTTAACAAGCTA
ACTGGTAAAGTTCCCTCATGGATTGATGACAACCAAATGCTCAAAAATCTAAATTTGTCA
TATAACAGATTAACAGGAGAAGTCCCAATTGCTGGGAAATTTGACCACCTCAGAAGAAGT
TCATTAATGGGGAATGCAGGATTGTGCGGTGGCTCTCAGATATTGGGCCTCCCTCCATGT
GAAGTTACAAAGAGAAAGCACAAGACAAGGAAATGGGTATATTATGTTCTTGCAATTTCA
CTAAGTTGTATGTTATTGCTCATTATGTTGATTGCCATTTCTGTCCGTCACCGCTTTTTC
AAAAATGAAACTAAGGAGCAACTAATGGTGCCCCTGGGACACCGTGGAACCCATACTTTA
ACTCAGAGGGAACTGGAAATAGCAACAGATGGGTTTGATAAGGCCAATCTCTTAGGGAGG
GGAAGCTTTGGATCAGTATATAAAGCAATCATTGATGAAGGAAAAACCGTTGTGGCAGTT
AAAGTTCTGCAGGAGTGCAGTCAGAGTTATCGGAATTTGAAAAGGGAGTGCCAAATATTG
TCTGAAATTAGACACAGAAACCTAGTTAAAATGGTAGGGGTAAGCTGGAATTCAAAATTC
AAGGCTATTGTCTTGGAATTCATGGGCAATGGGAACTTGGAACAGCATCTTCATCCTAGT
GGGTCGGAGGAAGGACGGTGCAAACTGACACTCATGGAGAGATTGCAAATAGCAATAGAT
GTTGCCCATGGCTTGGAATATCTTCATGAGGGTTGTTCAAGTCAAATTGTGCACTGTGAC
CTAAAACCACAAAATGTGCTTTTGGATGATGATATGGTGGCTCATGTAGCAGATTTTGGG
ATTGCAAAGCTAACCTTACATCACAATCCAAAAGGAGACTACAATAGCACAACCAATTTT
CTGCGAGGAACAGTTGGGTATATCCCCCCAGAATATGCACAGGGGATTGAAGTATCAGCA
AGCGGTGATGTATACAGCTTTGGTGTGATTATGTTAGAGATGATAACAGGCAAGAAACCC
ACAAATCAAATGTTTTCAGATGGAATTGATCTAAGGAAATGGGTGTGGTCTGCATTTCCT
GATCGAATTTTGGATGTAGTAGACATCTCATTAAAGCAGGAGGCAAATGAAACAGATGGG
AGCGGTGCATTAAGTAAGCATCAATTATGTTGTATCGATATGCTCAAAGAAGGGATGATG
TGCACAGAAGAGAATCCTCAAAAACGTCCCTCCATCTCATTGGTTGCGCAAAGGCTGAAA
AATTTCCAGAAAGGAATGGGATTTGCAGAATTATGTAATCAGAAAATTTTCCACAACTAA
ATTGGGGACCTAATGGAGCAGCCCTTAATTGGTTAGAGGATAATTATCAACTTTGGAAGT
CTCGAATGAGGATGATTCTATTTGCACACCACATTTTGTCTCAGTAAACACCATTTGTGC
GGATATCTACTTCCAAACAAAATACAAATGTTTGGATATCTACTGCTGAACAAAGTACAA
ATGATCGAATATAAAATATTGAATGCGATTTTGTTCGAATAATTGGTTTTGTTCAAAAGT
TAATATTCGAACATTTTTTGTTTTTGTTCAGAAGTTAATATCTGATCGGCACAAATGGTG
TGTATTGAGATAAAATATAGTGTGCGAATAGAATTACCCCTCAAATGAAGGCCAAGGTAG
CCCATTGTATGGAAATAAGACTT
>TeaL_207401
CGAAAAATCAACTTCTAAAAGAGCTTTTAACTAAAGATAATAACTAGAGAAATTGTATTA
CTAATTTAAATTACATCAATTAAGAAGTTCTAAAGCAAGCAAAAGGGAAGATCTGACTCT
CATTCTCTTGGCCTGTTTTTTATGGAAAAGGATGAGCACATGTTTAAGCCCATCTCCTCT
CCATTAATAAGAACTCTTGATTGGCACACTAAAAAAGATTCATCAATAGGAAGTAGGAAA
AAAAAAAAAATCTAGATAAGTAGTCCAAACAAAGGTTGAGAAACTATTGCATCTTCAACC
ACTGATCCCCATTTTCCAAGATATTGTGAACTTTTTACCTACAGGCAATTCCAACCCATT
AACTTCTACCATCATAGTCTTCTTCTTGGCTCTTCCATCTTCCATTTCTTGAGGATAAGT
TTGTTCTGTTGTTCTAAATTCAAGTTTTGAAACATCCACCAATGGATTTCCATCAATCTC
AACTGCAAATCCCCCTCCAATTCGATCCAATCCCACCACAGTCACCTTCTCAATGATCCA
ACCTTTGTCCGAAGCAAATTTACTCTCTTGAACGTCCGACCACACCTTCACATACGTGGA
ATACCCATTTCCTAGTTTCATCTCTGGAAGCTCGTCATCATCTAGGAAAAGATTTCCTTT
GGCTTGTCCCTCAGTAGCCCCAGCCGGGAATGTCACCATGAGGCTAAAAGGTGTCATTCT
TGCTTCCTTGGAAATCATCCCACCACGCTGCATTGGGAGAATTGTGTTTTGATACAAATG
CACATTGATCACGTGCAATGGTGCATCAAGTGTTCGATAGTGCGCCTCCTTGGATACAAT
AGCGTGTGTCATATCAAATAAATTGTACCAAGTGCCCGGGGGGAAGAGCACTTTGACCTC
TGATTTCCCTTTCTCAAGCACCGGAGACACCATGAGAGCACTCCCTAGTAAGAACTGTGT
GCTTAGGTCATAAACCTTAGTCAAATTCGGGAAAGAAAAGAACAATGGCCTTGCAATTGG
TGCACCGCTTATGTGAGCCTCGTAGTTCAATGTATACAGATATGGAAGTAGCTTGTACCT
CATGCCTAGAGCATTTCGAGCAGACTCAGCTACTGATTCCCACTGATAAAGCTCCTGTCT
TGGTGAATAGAAATTTGCATGATCCCTTGAAAAGGGGTAAAAAGCACCTAGCTCGATCCA
ACGGTTACAAAGCTCTTCAGTGGGTGCTGGATAGAATCCACATATATCTGAACCGACCAT
TGGAATTCCAAATATGCCAAAGTTTAGCATGGTAGAGATTGAATATTTTAGATCATCCCA
AGTACCCTTATTATCACCTGTCCAATGCGCAGCGTAGTGGCCTGAACCGACAAATGTGGA
GCGTGATAATATAAATGGGCGCTTACCCTGAAGCCCTAAAAGGCCCTTGTGAGTTGCGAC
AGATTGAGAGAAGCCATAGAGACTATGAGCATCATACTCCAAAACTCCATTGTAATGAAC
TGCACTAGTAGCTATGGTTTTGAACCCAATTGGTACTTGCAATCCCGAAGCATTTATCTT
GTAAGGCGGATCATCCCATGTTGTTTTCGTTATGTTCTTGCAATCTAAACAACAGATCCA
ACCGGGTCCCGTTCCACTAGGGCACACCTTACCCTCTGGGATCGTGCACAAACCAGAACA
GAAATTTGAAGCTTCATTCATGTCAATCCACAGACCATCCACAGGGACAAGTTCATGGAA
TCGCTTAATTTCACCAACCCACCAATCAACAGTTTTTGGGTTGAGGAAGTCAGGGAAGTT
AACGGCGCCTGGCCAAACTTGGGCAAGGTAGGGCTTTCCACCATACTTGATGAAGACATC
GTTGGCTATGCCTCTTTGGTGGACACCATAGCTAGAATTGACAGAAATTCCGGGATCAAT
GATCACAATGTATTTCATGCCTTGGGAATGTATTTTGTCTAGGAATGCCAGTAGCTTTGG
ACGCGGGTAGTTGGTGGGGTTGAGGGTGAAATCTTTGTGCCCATCCATATGATCATCGTC
ATTCCAAATCACATCAAGCGGGATCTTGGCCTTTTTGTAATTCGCAACAACATCTTCTAC
AACGGATAGGTTGTGGTAACCCCATCTGCATTGGTGAAATCCCAAAGCCCAGTAAGGCAT
AGGAGCAGGCCGGCCAATCAATGCAGTGTACTGATCCACAACATCCAAAGGTGTAGGCCC
AGCAAAGAAGTAAAAGTCCAAAACACCCCCAATCACCTTATATGTCAATGACTCCCCCCT
ATAAGTCACATCCATTCCATCACTATTCATCAACAAGACCCCATGGGCTTGGGCCCACCC
ACCCCCATTCCTCAGGTCCATGTACACGGGGTGGGACCCATAAAGATCAGTATTCAAATT
AATGGCTGACACATCTGTTGTGTACAGTGTGTATGGATCGTTTGGATATAATTTGATCCC
GTGTGGTTGCGTGTTCTCTCCTAAACCGTACAGCGATGCATCTTTGGGTAATCTTGTGGA
GATCTCGAGGTACTGATCTTTGAATACCAAATCACCATATGGGTCTGATTGATCTGAGCT
TGAATTGAAGAGGGTTTGGCCGTTTGATTTTCTTTTGACAGAAAAGGCAAATGGGTCTGC
GATGTAGCTGAATATAAGCTCGGAGCCTGAGAACTCTGAAGCTGTTATTGGGTTTGAACT
CCCAATCGTCTGCTTCATCAATGGTGGAGGCTTTTCTCTTGGCAAAAGATCGTACGGTAC
TTCCCATCTTTGCTTCTGTTTGTCTGTGATGTGGACCCTCAATCGATCGTTTGTTTCATG
CTTGACGTAGAGCTGCAAATGGGGGATATCAGAACCGTAGATTGTGTTCATTTTCTTGAT
TTGGAGGTGGCCCACGAGGCCTCCATCAGGGGACTCCTCTATGGAGATCAGACGGTAGCC
ATTGCCAATCTTGGGTGGGATGGTGGAGGCTGAATTTAGACCTGCAATGCAGAGAATCAA
AACAAGAAGGATGGACATGAGAGAGGTGACCATGGTGAGAGATGATCACTACCCACTGAG
AGACTGTTAAGTGTAGCAAAGTGTTTAGGGTTTGGTATTTATAGAGTGAAAAATGGAGGG
AGGATTGATAGGTTACATGTGAGGTGCATGAGGTTGCTATAGTCTCTTGCATGTGGATGA
TGATTAAATCTTCTCTAACTCTTTGTTGGTCCCACATCTAGCATTGTCTTTGATTGGGGG
TAAGTTCTGATAGAATGATCATCTTGTTTTTCATATTGTACAGAAC
>TeaL_207402
TATTTTTATTTTAGCCAGTTTGGGGCTTATTACAGGCTGAAATTGGCTCAAATGTGGCTA
GGCCCATTAGTCCTTTGGCATTAGGGCCTGTTTAGTGGGCTAGACTCTGTGTGATGTCAT
GACATGCAACACATTTAGTTAATCACCTGAACAATATGCTCAGGTTCTCATTCAACAATA
TTCTCAGCAAATCAGGACATTGTACAACTATGGAGCAAGGAAAGTAGTCTGTATAGCAGT
GGGTCAGATTGGCTGCAGCCCAAATGCATTGGCCCAAAACAGCCCGGATGGCTCATCATG
TGTCCAAAACATCAACTCTGCAATTCAACTATTCAATGACCAACTCAAATCCCTAGTTGA
TGACTTCAACAACAACCTCCCTGGTGCCAAATTCATCTACATCAATGCTTATGGGATTTT
TCAAGATCTAATCAACCAACCCTCATCTTTCGGTTTTACGGTTACAAATACTGGATGTTG
CGGTGTAGGGAGGAATAATGGTCAAATTACATGTCTCCCACTTCAAACTCCGTGCCAAAA
TAGAAACGAGTATCTGTTTTGGGATGCATTTCATCCTAGTGAAGCTGCAAACATCATCGT
GGGAAGGAGATCGTATAGCGCGGAGTCTCCCTCAGATGCATATCCTGTTGATATTCGCCG
CTTATCACAACTCTAAAGATGGAGATGATCTGCGTAAAAGCTGCATAAAACCTTTTGTGT
GTGTATGTGTGTTTTTTTTTTTTGGTTTTGGTCAAGATATTGTTGTGTATCATTACTATT
GTTTCAATGGGATGTAACAACATTTTTCATATTTGTACCAGGAATATTATTTTTTATGTG
TTTTTGGTTTTGGTCAAGATATTGTTGTGT
>TeaL_207403
GTGTGTTTTAGTTCTTGAAATCCAAAATTTGGGCCTAGCTGAATCTAGTAGACAAAAATA
TTCAAATGGGCTTTAGAAATAAAAGTTCTCAAAATGACTTACAAATTGCAATCTTGACTA
ACCCCTCTCATACAGAGTTCCCAAATAGCAAATGATTTTGCATTTGCGTTTCTATACATA
TATCCATACACATTTTTCCAATCGCATCATTTTTATCCATAAAAAAAAAAAACAAAAAAA
AAATAATGAGTACTTTACAATTGATTCTTTCCCACTTTATTGTGTACACCATCTGAAGTG
AAGAAATGACACTAACTGCTTTTTTCAAGCCTTCAAAAAATTTCACATAATAAGAGCAGC
GTAGAAGAGCTGGTTCCAAGTATCAGGCACACCGGCGAGGCACCAGTGGCTGCAGTCAGT
GCCAGAGTGGCCACCGCTGTAAGCCGACGGGTGAGCATCTTTTCTCAGCTGTGAGAGTCT
TGTGATGTCTAGCAGATACACCGGTTTCGTCATTGAACTCAACACTTTGTTCACTACACT
GGTAGCTGGAGGTAAGCCTGACGGGTACGTCGACCCGGTTAGGGGTTGTTGCTCTCCGTA
GCAGTTCTTTGATCCCGAACTCCATTCTTTTCCCTGATAATGGGTGGGAGAAATCCCCTG
GAAGAAGACTTTGGTTTTGGAAGGATCAATGTTTTGGTCCACCCATGTGGCCCAAGTTGT
CAACCCTTTCCCAAATGCCGTCAGACGGTCCATATCTTTTGATATTGTGGACCCATCTTG
GATATAGTCCCATGGTTGAGAATTTCCAGTGTGGGTCCACCAATGCCACGTGTTGAAAAT
GAGGATGTCCATTCCTCTCCATGCGTTGCCTTGTTGGATTGAGTCCAATTTCAGAACCCG
ACCCGCCTTTTCATTTACCATGTCTACTAGATACGGTGTCCGATATAGAAATAATTTCAC
TCCATAATTCTCAAATGTAACCGAACCAAGTGAACCTCTCCTGATGATTGTGTATTTAGC
CTTTGGCACCGATGCATGAATCATACAACTCAAAGACTCCCACATGTTCAAACTCAGTGA
GTCACCCACAAACATGATCTTCTTCCCCCTCCACTTCTCCAAAAAATACAACCCATTAAA
CCTTGGTAGGTTACATGAGAAGGGCTGCCACCTGTAATTTTGGTAGAGTTTGTCAGGCCT
TCGGTACTTTTGGCAGTTGAATTCAGGATCAATGAAGGGACAGCTTAGAGAGTAGTCGTA
TGGAAGAGGGTATGATGCATCGTATACCCATTTGCCTCTGAAAATATTGCAACCACCACC
ACTGTTCCTATCTATGGAACTAGTGGTAGCATTAGTGATGAATTGCTCAGCCTTTGCTTG
GTCTGCAAACAGAAACACATACAGAAGCAGAGACAGAATCACAGCTTCTAACTGAAACCC
CATCTTGGATTTCGTGATGGTTGAAGAAAAGGGCTACCCCTGTCGAAGTGAAGAAAAAGT
AGTCTGGAAATGTCTTGGTTCATATAAGGAAAGGAAAATGTTTGAGATTAAAAAAAGGCG
TCCGGATCCTCTAGAGTGATCCTGTGAAGTGATCCTCTAGAGTGATC
>TeaL_207404
TGCTTTGTATATTTTCCCAGCAACTTCAAGAATCTCATCCTTCAATTCTTGAGTAGAAGG
TCTAGGAGCATCAGAAGCAGCAGTAGCTTCAGGATCAGTGGATCTTTTCAATGATATGTT
GGCTCGACCATCAGTTATTGCAACAATCATTATTCGTCCAACGTCACCACTCTTCTCCGC
ATTTAGCCCAACCCTGACAGCCGTGGTAAGACCGTGAGCTAGGGGGGAACCTCCTCCACA
AGGAAGTCTCTCAAGACGTTTTCTTGCCATTGCAATTGACCTGGAAGGTGGCAGCAGAAC
TTCTGCAGAATCTCCACGAAAAGGAATGATCGAAACCTGATCTCTGCTTGTATAACTCTC
TGCCAGTAATTTAAGAGCAGCGCCTTTTGCATTCTGCATACGGTTCAATGCCATGCTTCC
ACTAGCGTCGACCACAAATATTACCAGTGCTCCTGCTTTTCGTGCCATTCTTTTAGCCCT
CATGTCCGTTTTCTCTACATACACTTTCCTATTCTTTTGAGTATCCTTCTCCCTTCGCAA
CTTCTGATATGGTGCAGCTGCCCTAAGAGTTGCATCAACAGCTAATCTCTTTACAGGACC
CTTCGGAAGCATTGGTTTAATATATCGGCCTCTATCCTCCGAAAATATTACATTCTTTGC
CCTCCCAGCCTTTCCTCGGCGTCTCTGTGCTTGTTGTGCAAAGAAGAGAAGTTTCTCATC
CACCAGACCCCCTTCTGCATCAAAGATAAACTCCTCAGGTAGTTGATCCCGTTGTTGCTC
ATTCTCTTCATCATTTTCATCCTCTTGATCTTCCTCTTCATTCTGCTCAGCAGAATCTTG
ATTTTGTTGAGGGGGTGGTGGAGGTGGAGGCTGCTGGTTTTGCTGTTCAGGGGGATTTTC
ATTGATGATTGAACGAGGAAGGATAACAAGTTCAACTGCTTTCTTCAGGTCATCCACACT
GACTTTTTCACGTCCTTCTAAAGCAGCTAAGCATTTGGCAACACGGGCAGCATATAGCTC
AGCTCTATGTCCCTGGCAACCACCTCGAAGTGCTTCCAAAACAAGATACTTCAATTGCTC
CCTGCTGATAGTAACGTCATTCAAATACTCTCTAGCCAATATAATCTGAGTCTTTGCATA
GTCTGTTCCCTCCTCAACCATTTTAAAAACTTCATTACTATGTTCCTGAAACTGTGTTGC
AATTTCAACAGCTGCAACACGATCTTCAAAACTCATTGGAAGATCTGCACTCAAATTGAT
TGCAATCCGATCCAGCAAATGTTCCCGTACAGCACCCTCTTCTGGGTTATAAGTAGCAAT
CAAAAGTGGCTTGCATGGATGTCGAAAGCTGATCCCTTCTCTTTCCACGATATTAACTCC
CTCAGTCAACACATTGAGAAGCAAATTACTAATGCCCTCATCTAACAGATTAATCTCATC
AACGTATAGAACTCCTCTATGAGCTTCAGCAAGAAGGCCAGGCTGGAAAACAGTTGTTCC
AGATTTCACAGACTCCTCAACATCAACAGAACCAATAAGTCTATCTTCAGTGACACCAAG
TGGAATCTGGACAAAAGGAGATCTGACTATCAGAGTCTTGACATTACCAGCAGGGTCGTG
TTCCACTTTATTAGCCAATCCATCTTCCCACTCTTCCGGGCAGGCTGGATCAACATTAGC
AATTGAACCAACAACTACTTCAATAGGTGGCAGAATAGCATGCAACCCACGTGCCATCAC
TGTTTTGGCTGTTCCTCGCTTTCCCGAGATTGCAATACCTCCAATCTCACGGTCAATGGC
CCCAAGCAGAAGAGCTGTTTTGATAGCATCCTGTCCGACAACGGCAGCTAAAGGGAAGTA
TTGTCTTCCGTAGGAGGTGGTTTCGTCCTTGTTGGGGACGACAGCAACAGCACCATTGCT
GGATTCGAGAGTTGCAGTGGCACGAACACGGAGGCGATTGGGGAGGCGTTTGGGCTTGAA
ATTGAAAGAGGAGAACGAGGAGGAGGAGGAAGAGAGGATTGGGTAGAGCTTGAAGGAGGG
AAGAAATGGGGATGATTTGAGGAAATTAGAGAGAGAAGAACATGTTGGAGGTGTGGGGGA
GAGTGCCATTGGAGGAGACTGGAATTGTCTCTGAGAGAGAGTGGATGGAGAGGGAGAGGG
AGAGAGAGAGAGAGGCCAGAGCGACTAGTGAAGAGAACTCTTTCGACTGCAAATCCATCT
GGTACTCGAAGATCAAACCAAAATCGCGACAATTTTCTCTCTTACCAAACAGTTTTTCTT
GTGCTTCTTAGGTTGTCCAGGTTGAACAGCGTTGTTTCAGATTGATGATTTGATTGCTTT
GAGCTTTTACTCGTGGCTTCAAGAAAGATAAAGATTGGACAATTCCTGGAAAACCACCAT
GGTCAAGCAATCTCCTAGTAGAAACCACAGGTCCAAAGGTGTCAAGGCTAAGCAGGTTCT
GCAAATTTGTGTGCTGCTTGCTGTTTGCTTTTGGTTGGTGTACCAAGTTAAGCGTTCCCA
TGATAAGAAGAAAGCATTTGATGAAAGTGATGCAAAGATCTCAGTTAAAACGCATGTTGA
TGATGAAATTTTGAAATTCGGACGAAAAGGTCTCCTTCCTCGATTGGATGAAACTACCAT
GAAAAATGAGAAGCATGATGAAGTAGAAGCAGAAGAGGAAGAAACTGGAGGAGGAGAAGA
AGAAGAAGAAGAAGACAAGCAGCATGAAGAGGAAGAGGTAGAAGAAGACAAGCATGAAGA
GGAAGAGGTAGTTGAAGACGACAAGCATGAAGAGGAAGAACCAGAAGACAACACCACCGA
AGAGAAAGAAGATGAAGGGAGAGGAGGTGGGGATGATGAGATAGACGAGCATGATCAAGA
GAAATCTGAGGTGGAGGTTGAGCGTGAGGAGGATCTCATCGATGAAGAGAAGGACAGAGA
AGAAGGTGATGAAAAAGAAGCTGAAGAAAAAGAAGGTCAAAGTGAGAATGAGAGTTCTTT
GGAGGACCATGATCATGATGGAGGTAGTCGGAATGCTCATGAGGCACGAGAGGAAAATTA
TAGGGCCGATGATGCTTCCAGTGCAGTAACTCATGAGACTGAAGCTATTGGCACTGAAAA
TGAAGAGGTAAATGAAGTGAATCACACTGAGGAAATCACTGTCGATCAGAACACTACAGG
TTTAGAAACTGGGAAAGAAGAAAAGGGTTATGATATTGTTACATCCAAATCAGAGGACAA
CTCTGTTTTGAATTCTACAATGACAACAGAGTCCAACAATCAACCTGAACTAGGCAATGT
CTCGACAAAAGGGAATTTAGAAACTAATAATTTATCCATGCAGGGTGGAATAGAAACCAA
ACCGGATTCAATTGAAGCTCAAAATGCTACAGTAGGAGATGTTTCTCTGGGAAAAGAAAG
TAATTCTGACGCAGCTTCCAATAACAATCAATCTGACTCTAATTCAATGACTTTCAGTAA
TACTGAAAACACAGAGGAAAATACCGATGCTACACTGAATGAGAAGTCAGACACCGATAA
TGGAACAGATGAAAGCTCAGACGAATCAGCCAAAACTGAGAATGCAGATGAAGATCAGCA
AGATCCTATTGATTCTTCTGATTCTTCCATCTCCTTGGAGAAGGATGTTCGCAACGATCT
TGATACTTTGCCTGAAATTATAACTGAAGGAAGCAACAGTGAAGATGCTGCAGCAGAATA
GTAGTTTTGTTTAGTTGTGAAATTTTGATTTTCCTGGTTTGTTCCATCCTTTAGAACTAT
GTTTGGTTCTAGAGTGCTCTGCTTGATTGTGTATTGATTGATGTCTTAGAGAATACGATT
TCAACTTCGCACAAAGTGTAGGCAAGTTGATAATGTTGATGGTTTAATTCTGTGATTGAT
GTCAATTTATTTATTTTCTTTTTTCTTTGGGCAAATTGTACTTGCAGTTCTTGTAATTTA
TCTCTTCTATCAGATTAATTGATAAAGTTTTAATTGTATCAAAATTGTCATGAAACCCAA
AA
>TeaL_207405
CTTTTATGATTTATGTTCAAAAAAAATTGTTGTTCCGGAGTGCAACCTAGTAGCATCTCA
ATAAGTAATTCTTGGATGAAGTCCCTTCCCAAATTATTTCTTTCCATCATCACAATCATC
TATCATCTATACCATTATAAAAATATATCAATTGTGATAGAGACCCCACACATACATGAC
CCCTACAATCCCCATTCTCATCCCAATCACTCATAGTGTGGGGCCTACACATACATGAGT
GAACCCCACACACATATCAAGGGCCAAGATCAAATTAGGAGTTATGGAACCCCCAAAAAA
GGGGGTCCCAAACATTTCTCATAGAGAAAAGTCATTATTGATTCTTGTTGGCAAGCAACT
AAACACTAATTAGGAGAAAAACAGACATTACACCAAATAATTAGGAGTGGGAAGGCAGTC
ATGGTTTGAAGTTACTCTATCAACATAATGGGGATGTTGTTATCACTTACAAACTGAGAA
GTTTCAAAGGACAGTGACAAAATAAACATCTCAAAGTATTTCCTCAGAATTAGCTGAGGT
AGGGAGAAAAACCAGTTCGAGGTTCAGGTGAGCTGGTTGAAGAACTCGGCTGCAGTCGCA
ATGGCACCTCCAGCAATGGCATCCATTACAATCTTGTCTCGATTGCTGTTACTGGCTGCG
GACACCAAACCCCCAGCTAATGCACCCCCGAGCATTGCATTTTTCCAGTCCCGGGTGCCA
CGTACTCTCTCCATCCCATACTCCATTCCCACATATACTCCAGCTATAGTTCCCCAGTAG
GCACCTTCCTTGCACATCTTCTTTAACGAGTGCTCCAACTTGTGACGCGAAACACTCCCT
GATTTGAAAATGTCATAGGTTTCCTCTGCTGCGGCCTTTGCCACTGCAACAGTGCCGATC
TTCAAGAAGCCATCGACGGTGAGATTGAGAAAGGGATTGCCCATGTCGATCATCAAGTCA
ACCTTCGGGCTCATCAATGACCCAGCAAATCTACTCCTCGGCATCTTCTTCTTCTTCTTC
TCAACCACACTCTTCTCTCTCTATATACCGCTCGCACCCACACGAACAAACTATCTTACT
CCAATTTCCGGTGTTTGTTTATTGATGCGTTTGGGGTTAGTGCCACTGGCCCACCAGCCG
ATATTTTTAGGATTTCGACAAATTTCAACGGTGGTGGGCCAGTGGCACTAACCCCAAACG
CATCAATAAACAAACACCGGGG
>TeaL_207406
GCGATGAGAGAGAAAGAGAGAGAGAAGACAATGGCGACTCTGAAAGTTCCTCCATCAGTT
CCATCTCCGGCCGAGGACTCCGAGCAACTGAGAAAAGCCTTTGCAGGATGGGGAACAAAT
GAGGCTTTGATTATTCAAATTTTGGCTCACAGGAATTCAGCCCAACGCAACTTAATTCGG
AAAACTTATGCCAACACTTATGGAGAAGATCTCTTGAAAGAACTGGACAAAGAACTTTCA
AGTGACTTTGAGAGAATAGTACTGCTATGGACACTGGATCATGCTGAGCGTGATGCATTC
TTGGCTAATGAAGCTACAAAGAGGTTTACTGCAAGCAACTGGGTGCTCATGGAAATTGCG
TGTAGTAGATCTTCACATGACCTGTTTATGGTGAGGCAGGCATACCATGCTCGTTATAAA
AGATCCCTTGAAGAAGATGTTGCATATCACACAACTGGGGACTACCGTAAGCTTTTGGTG
CCACTTGTGACTTCATTCCGGTACGAGGGAGATGAGGTGAACATGACATTGGCAAAATCA
GAGGCCAAGATACTTAATGAGAAGATGTCTGGGAAGGCTTATAATGATGAGGAGGTTATC
AGGATTCTGAGTACACGGAGTAAAGCACAGCTCAATGCAACACTTAACCACTATAACAAT
CAATTTGGAAATGCTATCAACAAGGATCTGAAGACCGATCCCAAGGATGAGTTCCTCGCT
CTACTTAGAGCAACAATAAAGTGCTTGACTTGCCCTGAGAAATACTTTGAGAAACTTCTT
CGATTGGCTATCAACAAGCTAGGGACAGATGAATGGGCTCTCACTAGAGTTGTTGCAACT
CGTGCTGAGGTTGACATGCAGCGCATTAAGGATGAATATCATCGGAGGAACAGTGTCCCT
CTGGATTGTGCAATTGCTGGAGACACTTCTGGAGACTACGAGAAAATGCTTCTGGCTTTG
ATAGGGCATGGGGATGCCTAAGCAAACTTTCCTGGTTCTAGAAGAGCTACTTTCTGTGTG
TGAATGCGGTTTGTTAATTCTGCCAAAGGGTTTGTTTTGCTTGAATTCATGTCATATCCT
GAGTCTTTTTTGTCTACTTTTGTATCTTGTGTTTGAGTGATTTGCTACTGGTTTCTCTTC
CCCATGATACAATTATGCTTGATCCCAATGGGGGTAGGGTCCAATAAATTTATGATGGCC
ATCAGTTGTTGAGCAACCCATGGTCGTCAATGTCATGCATCTTTCTTTCTGCTTATTTCC
ATCAGTGTTCTGCTTGTCATAGCCTAAAAGTGCCTAAAAATGCACAATATGCGTCTAACC
TTGAACTGAAAATTAGTCACCAGTCCGGGTATGGCCAACCAACCCAACCAATAAAGCTGC
ACAAAAAGAGATGGATAAAACGATCAGCGTGTTTGATTGCAGTATTGAAAAAGCGGATAA
GGGTATGGGGCCCACTTCAATTTTAGTCGTTTTTGGTGCGTGAGCAATTTTATGAACTCA
GACAAAAATAACTAGAAATTATCCAGAATTTGAAATCGAAGGTTTAGGTTCATTGATGAT
AAAGTCCTGCACATATAGCTTTGATTTTACACCATAAATTTAGCATTTTTGAGCACCATA
AATTTAGCATTTTGG
>TeaL_207407
TGCATTTGGAAATTTTGAAACCCTAGAAAGCTCTTCTCCACAATGGAGATGACAGACGAG
CAGAGGCAGAGAACCGAAGCGAACCGCCTCGCTGCCCTAGCCAAGCGCAAGGCACTCTCC
GAGGCTAACACGAACCAACACCCCTGGAAACTATTCAAATGTCGGAAAGTCTCTACCTTT
CCCGACTCCACTTCCACCACTTTCCCGAGAACCAAACACCCCGATCTATTTCCCAAGCCC
CAACAACCCATCACCCATTTGCCCCAAAAGTTTCGGGTTCGGCTCGAAATCTGTTCGCCC
GATTCATTCTCTGCCACGCCCGTGGCTGTGGAGGGTTTTCCCTATCCCGGTGAAGTCGCG
TGCTTGGAGAAACTAAGCGATTGCCTCTCAAATGTTGTACTGTCACACCATACACAAGTC
CATGGTGGTGGAAAGGCTTGTGTTTATAAACTTGGGGACTATGATGAGGTTCTTAGATGT
TTGAAGAATTACAAGACCATTGAAATTGAAGAGATACCTTGGGGAACTCTTAATGTTGTT
GGGAGACTTTCGCATTCCGTTGTTGAAGGGCGGTGGATACCTTGTAGGCCAGAACACTTG
TCTGATGAGAAGGTTGATGAACTGATTAGGAAGCTTCCGGAAACATTGCTAGATGCATTG
CTGCCTTTCCAATTAGAAGGTATTAGATTTGGCTTACAAAGGGGTGGTCGGTGTCTCATT
GCGGATGAAATGGGACTTGGAAAAACACTTCAGGCGATCGCAATTGCATGCTGTTTTATG
AGTGAAGGTCCTATACTTGTTGTCTGCCCGGCTATTTTGCGATTTTCATGGGCAGAAGAA
TTGGAGCGTTGGCTTCCCTTTTGTTTACCTGCTGACATCCATCTCGTGTTTGGTCACCAA
AATAATCCTGTACATTTGACGAGATGCCCAAGAGTTGTGGTTATTTCATACACAATGCTT
CACCGCTTGCGAACAAGCATGTTAGAGCGAGAGTGGGCTCTGTTGATTGTCGATGAATCA
CATCATGTTCGCTGTTCAAAGAAACCATCTGAACCTGGAGAGATAAAAGCTGTCCTTGAT
GTGGCAACAAAGATCAACCGTATAGTTCTATTATCTGGGACGCCTTCTTTGTCAAGACCA
TTTGACATCTTCCATCAGATAAATATGTTATGGCCTGGTCTGCTTGGACAGAACAAATAT
GAATTTGCAAGGACTTATTGTTCTGTCAAATTTATCCAGGGTTGTCAAGGAAAAACTTTC
CAGGATTTTTCTAGGGGTGTTCGCTTGGAGGAGTTAAATGTGTTACTGAAGCAGACTGTT
ATGATAAGACGTTTGAAGAAGCATGTGCTGGTGCAGTTGCCCCCCAAACGTCGTCAGATT
ATAAGTTTGCAGTTGAAGAGATCTAATATTACTTCAGCAATGACTGCTCGTCGGCTGGTG
AAAAGTGATGCTTCAGGAAATGACGACCCTGAAGAGGAGCCTTTAGAGATTTCTGATGAA
CATGATGACCGTGGTAGCTGTCCCGGATCTTTTAGGATACTCTCCAAGGAGGAAATTGGT
ATTGCAAAGTTGTCAGGGTTTTTTGAGTGGCTTTCCATGCACCCAATCTTTTCAGAGTTA
GATGGAGCAGATAATATGGAATTTAGCATCAGTTCTCATAAAATGTTAATATATGCTCAT
TACCATAAGGTTCTTGATGGAGTGCAGGAGTTTGTGTGTGATAAAGGGATTGGATTTGTT
CGCATCGATGGGAATACATCTCCCAGAGATAGGCAGTTAGCTGTTCATTCATTCCAGTCA
TCGAAAGAGGTTAAGATTGCAATGATTGGAATCATGGCTGGTGGTGAAGGACTTGATTTT
TCATCAGCACAACATGTTGTGTTCTTGGAGCTGCCTCAGAACCCATCTCATATGTCTCAG
GCTGAAGATCGTGCTCATAGGAGAGGGCAAACCAAAGCTGTCAACATATATGTCTTCTGT
GCAAAGGATACTTCAGACGAGTCACGGTGGCGAAACCTGAACAGGAGTTTGCACCGTGTT
TCATCTACGACAGATGGGAAGTATGGGGCAATACAAGAGATAGAGGTTGAAAGTGTTTCT
TATCTAGAAACAGCTGGAAATTTTGAAAATCCAACTTCAGAGGGAGCAACACGGAGTGAA
GTCTCTGGTGTAGAGCGAATGCAGCTTCCTAAATTTAACTCTGATCCAGAGTTATTGCCC
ATTGAAGAATATGAAGAAATATCTGAAATGGACAAGAAAACCGAAGAACAGAATGAAACT
GGTGCCAATTCATCGCAAGATGACAGTTTTCATGCTGAGGCTGACATGGTTTCTGATCTA
GATATGTGGACGCATTCTGTTCCAAGTAGAGGATTAGAAGCCAATGCTTTTGAAGCTAAA
ACTGGATGTGCTGAAATAATTTCTTCACATAATTTGGAAGAAGGCTGCGAAGGACGGAAT
CAGTTGGAAGAGGGAGGGAATATAATTTCTGAAAGATCTGTCGAGCCGATTGAAGTTGAT
TCAAGCAACTCTATCCAAGTTGAATGTCTCCGTTTTGAGGTGAGCCAATATACTGGACGG
ATCCACTTATACTGTTGTATTCCAGGGATAGATTCAAGACCAAGACCACTTTCTGAAAAT
TTCCGACCTGAGGAACTTGATTCACCAAATCTTCCTGCTAACAATAACAAAACACCTCAC
ATAACTATCAGGGATAATCCAGCATATAGGCATGCTCTTCTGGCGTTTATTAATGAATGG
AAAAATCTCCGGCCCATTCAACGAAACAGGTTGCTTGTCAAGCCTCTACAACTTCCTTTA
TCTATTGAGTTGTGCTATTTGAAGGAAAGCCTTAACCATGATAGTGGGGGATTATTGAGG
GGGAAAAGCAAGAGACGTACTACACCTTTGAATGAGATAACTCATCTGTTACCATCAAAT
GCTGTGTGGAAGAAGGTCCATCTCCGTGGTGGTTGTGATAAAAAGGAGAAAGAATACACT
CAGGGTTGGACTGTCACTGGTGAACCACTCTGCAAACTTTGTCAAATTCCGTGCAAGAGC
AAAAATGCCAAGACACCTGACTATCTTGAGGATCTTTTCTGTAATTTGATTTGCTATGAA
GAATATCGCTTAAGAACTAGTCAGAGATTCCTCCGTCAGGAGCTTTTCCAAATTGAACAG
GGCATTTGCACAAATTGCCAATTAAACTGCCATAAACTTGTGGAGCACATAAAGCCTTTA
TCCTATGCAAAGCGGCAGAAATACATTGAGAAGGCGGCACCAAAGTTGGCCAGGCGTAAG
AAATTACTTGAAAAGCTTGTACGAGATCCAACTGAGGGCAATGCATGGCATGCTGACCAC
ATTGTACCTGTCTATCAAGGGGGAGGTGAATGCAGGTTAGAGAACATGAGGACCCTTTGT
GTGGTATGCCATGCTGATGTTACTGCTGCACAATGTGCTCAACGACGTTCAGCAAGGGCG
AAGGCCAAGAAACAACTTAAAGCCATCATGAATGGCCTAAAAAATATTCAAAAAACAGAC
CAAACTGATTCTAATCTAAAGGACGAAGGTTGTCTGGAGAACACAGATGAAGAGCTTTTG
ATCAAGGTTCCTGGGAGTGCATACTCTGGAGCAATAAATGGTGTAACCAGAACTGACAAG
CATGATGAGTCGGCTAATGCTTGAGAATCTAGGTAATCGACAGTGATGAAGCATCTTAAA
GCAGAATCTGCATTGTCTGGCAAGGTAACCGTAAGTCTCAGATATGCAGATCTCATCTCT
GTGCTTCCAACTCGAATTAGTGTCCTAGTATGGCCCATGCACCAATCTGAGATCTGTGCG
TCAGGAAGCCACTCCATTCCAGCACGTCTATCTTATGCGGAGGATGCATTACGAACTATG
AGTTTACCAGAAGCATATGCGGAGATTGTGTTGAATCTGCCTCAAGGTTTTGGACATAGA
TACTAATGATCTTTTTTGTTAATTAATTTGGTTAGTCCTGTATTATGTATGAAATGAAAT
TATTGACGTTGGATTAGACTTGGTTCGTATGGAATTTGTATTATATATAGAATTGGACGT
TCAATATTAAT
>TeaL_207408
CAATTTTCAATAAATGTTTTTAATAAACCCAACACGAGTCAATCTGAAATATATAGCCTC
ATTGGTTTTACAGGAATAGGTGACAAACACTTAGTAATCATTACACCAAATTAGCACATA
TACAACATGACCAACTATTTATTTAGAGAGTTCTTGTACTAAACAAAACAAGCTACACAA
CACAAAAATAAGTCAACAAAAACATAACAACATATTCAGAGTTTTTACCCACACTTTTAT
CAAGAAACATCAAGTAAAATTCTGGATAATATTTCTAGATATATAGTTTTACCGTAACTC
TGCCGCGGTCTCCAAATCCTCTTCAACCACAGATACCAAGTCCAAATTATCCGAATTCCT
CACTGAGCAATTCGCGCGAATCTCTCCTTTCCCACCCGTCAACACGCTCAACTGGCCCAT
CTTTATCATCGCGGACACGAATTTTTCAAAAAACAGATTCTGATCATTAGCAAAGCTCTC
AACAATGTCGTGAGTCCTATCATCGGTGTACAAGTCTTGGTCGGAGGTGAAGAGGCCTTG
CCGGTGCACGAGATCGACATAGTACTTGTTGTCAAATTTGTTAGGGGTCCTGATATCTAG
CACAGTTGTGTTGGTTGAGTTTGTTGTTGGGCATATGACTTTGAGGTCAGTTGCAAAGTC
TGTTTCCATGGTTGGGTCTTGAGTTGGGTAGAGCCTATTTTCGAAGGAAGTGCAGTGGCC
GAGGCCAATGGTATGGCCACCGGAGAGGGCCACGACGTCAGTGGCATCAAACTTCTTCCT
AGCGAGGGAGGTAAGGATGACGCTGGCATTATTTGTTGGTGCCGGGAGGTTGTCCAATGT
CGCATTCCTCGTTGCGAAAGTGAGGCCATCTCGCCTTCCCAATGGGACATCATACTCGGG
CCCTCCTGACAGGTAAACAGAATCGCGCGCTGCAAGAGCAGTGATGTCGGCACAGGAGAC
GACTCGGCCACACTCCTTGTGAACAAGCGCACGTAAGTCGTTGATAATCTCAAATGCGGT
CGCCCTCAGACTTAGATTAGGTGGTGCTTCCTGCTCGCTCGGCCCGCTAGCTGATCCTTC
AAGCAGCACTGAACCATCACATCCCTGAACAAAGCAGTCATGGAAGTGAACGCGAAGCAA
GCCAGCAGCTTGGCCAATATCCTCCTTGAAAACCTTCTTGAGATGTTTTCTCACAATAGA
TTCCAACTTAGGACACTCAGATTCATAGAAACTCCATGAAAGTCCCTTCACTAAATGGTG
ATGTGAAGATGATGAACAAGATGCCAACAAAAGCAGAGTGGTTAAAGAAACAGCTGAGAG
GTTAAAAGCCATAGTTGATTTTTTTTGTTATTCTCTAATGACTTGCTTGTACATGATATT
TATAGCGATAAAGCTACTGACTTAAAACTCACACTCAAAGTT
>TeaL_207409
AACTTTCTTTAACTCGGATGAGAAGGTTCAATATTCATCTTCAATCACAACAAATGGATC
ACCTTTTTCTTCTCTCCTTACTAAAAGTTCAGCCAAAACGGTCACTACCACATTCAGAAC
AAACCTCCCAATTTACATGACTCATTTTGAGAGAAAGAGAGAGCAAACAAAAGAAAGAAA
GAGCTTTTTTTGCAACAAACCAAGACCCACACTTTCATTTTCCACAGATGCAAATAATAG
CTTTACATGTAGTAACATTTCTTTGGGTTTTACACAAGACAATATATACTTTCTCGAATG
ATAATCTGAAACCAACAACATAGATCCTCAGTCTTAACGGAAGCCCATTCTCCCTACTCA
TATGTTACACAACTTCGCGGATTTAACGAAATTAAACAACTTCCCATTATAGAGCATAAT
AGTTTTTTAGAAAAAAAGGGTTCACTGGGGGGACATCCAACTGTACTACTTGGTTACCTG
GTTTTGTGCCGGATGACCCTGTGGTTTTGTTTGACAAGCAGCAGACATCACACGTAAGCG
TCCAGCAATTTCTGTGAACGAGGGGCGTGCAATGGGATCGGGGGCCCAACACTGCTCCAT
TAGCAATTTCCACTCAAGGTCACAGTAGTTTGGCACATGTGGCCTCAATGTGTTATTCAC
AATTCCTCCTATGATCGCTCCATAATGCATATTTGCATAAGGCTCCTCACCAGTGAGAAT
CTCCCATAGGACAATACCGAAGGAGAAGACGTCAACCTTCTCAGAAACCTTACTGCTGCT
ACCATTTAATAGCTCTGGAGCCATCCACGGAAGGGTTCCCCTAACACCTCCAGTAACCAA
TGTATTTCTTTTGATTTTTGACAATCCAAAATCACCCACCTTGCAAATGGGTCGTAAAGG
ATCTTTCAAGTTCACCAGGAGGTTATCACATTTTAAATCAAAATGAACAATATTCTTTGA
ATGCAAATACTCCATTCCAAATGCTGCATCCATTGCAATTATGAGCCTCTTGCGACGATC
AAGCTGCCTTTCCTTGGAAACCAAAACATGTCTAAGAGAACCATTCACCATGTATTCTGC
CACAGTGGCAAGTGTTCCTCCTGGTCCATCCTGCACAACGCCATAAAATGCCACCACATT
GGGATGGTGAAGCTTTGAGAGAATATCAGCTTCACGCCAGAACTCCAATGTCAGTCTCTC
TTGCTCAGATGAACGCCCAGTAAAACAGCTTTTCTTTATTCGTTTAATGGCAACATCTGA
TCCCCTCCATTTTCCATGATAGACTGTCCCAAAAGTTCCAGAACCCAATTCCCTCAACTC
TTCAAGATCCTCATTCTTGATTATCTGCAAGGTACTAAGATCAAGTTCTCCAGAAAGATC
TACAAGGGGAGCATCCTGTGCCTCTACCTTCCCATCCTCAATATCGGATGGAATCACCAG
ACCATCAAACTGTGTGCCTTCATTGTCATTAATTTGAGGACTGTTTTCTGGATGCAGATT
CATGGTGCTAGGTCCAACAGCACCAGATGACTGAGGCTGAAAATTAGCCACATAATTGAC
ATGGGAATTCATATGACCCAAGGCAACTCCTTCAGTTTTTAAAGGTGGAAAACCATAATC
TATTGAATCTCCTTCATCGATCTTGGTAAGTGGGCTTGAGAAAACAATATGATCTTGATC
CATAAGGGAAACATCTTTTCTAGTAGAATCACTTTGGACCAGCTTTTGGAAGAATGACCA
ACGCTTAGGATCATGGTTCTCCATGTTCAAGCTCAAGCCAGTTCCATCACCATGCAGCGG
ACTGATTCCAGCCAGGCGCTCAGAATTTCTAGCATTGGCAAAGGCATCAGACAAGAAATC
AGGAGGGAATCGATCATTAATATCAATAAGGATATCCCCTTGCTCTGTAGTTCCAACATG
TGCAGACTCTCCATGAGAAGGAGCTCTAATCTGGTTCTCCACCTGAGCAAATGATCGTGC
ATCTCCCTCAGCATTATTCCCATTGTTCTTTTTAACAGTTATCTCACGCCAATGAGACTC
TTGTGTCCTAGAAACGGAATCTTCCTTGCGTTTACCAGAAGGTCCTTGATTTACTGCTGG
ATTATTCACTGAAGAAGCTTCTTTGTTGATATCAGACTGATCTTTGTTATTATTCACAAC
TCGGGCCATTTCATGGCCATTCACAGGTGTAACTACTATGGGCTTTAACATAGAATTCGG
AAACTTTGACTCAAAAGCCTCTTCAGAAATTTTGGAATTCATTTTGTCAACATTACCAGC
AGCCTCATTATACTTGTGAGAATGTGTTGGTCCATCTTCCACAATTTGAGCATTCATATG
CAGAGGCTTTACAGATGAGACAGACTGTTCCGACTGGGAAGCTACGATCCTGTCACGCAT
CTTATCAACTGATTCTGCCATCTGCTGTGCCAGATCAGAACCTGCATGGCTTATAAAAAC
CTGAGGATCAAAAGAATCATCAGATTTAGACAACCGATTCAGTTCTGCCTGCTCCCTGGG
AATTCTCTCCGAACGAAAAACCCGTTGAGGAAGCACTGGCTGTTCAAGATAGCTCAACTC
AGCAGAATCAGCATTGAATTCACCATACCCGGGATCAAATGGTTTAGCAGATGAATTGAA
GTGGTCATTTTCAATAAACTTATTTGAGTTCCCTTCATCTAAAGCTCCACATGGAATTGC
ATTCCGCACAGGGTCATCATGCTTCTTATGCTTTTCTGTAGGCATTCCCTAGGAATATAA
TTTGTAACAGAACTGTCATGCGGATGTGAAGAGACAGTGTAATCCTTTTCCAAATACAAA
TTTTTCCCATGTTCACTCATTTTCTGGGCTGAACCGTCTCTTTTCATTTTTGCCTCCTTC
ACAAGCCCTTCCTCTAAAGAGTGATTTTTTTCAAGTTCACTCATTGTCTGAACAATCCTA
TCTCTTTTCATTTTCTCCTCCACTGGCACTTCTGGATCCTGAGCATGAGAGCCATGGTAT
GTCTGCTGCTGAGCTGATCCTTCCTGTCCAGTCATATGCCCACGCAAAGGTGTCGAAACT
AAATTTTCTACGACCTGTGCATATGTAGCAGGGCGAGAAACATAACCATATGGCAATGGA
ACAACAGATGAAGGAACAGTACTTTTGCCATCATGATGGAAGTTCTCTCTAGGGTGGAGA
ACAGGCAACGTATGCAATTGCCCTCCATTATCCACCATTTGACCATGGTAAGCCTGTGAG
TTGGATTCTGAAGTATTAGAAGAACTCATTGCTACTGGCTGAGATGATACATTAGTTGAT
GAAGGCATATTAGTCGTCAAAGGTGCAGGTACAGCGCCAACTAATTCATCTGCAACTCGC
TCTGTCTCCCTTTCAACATTCAAATGCAGTAATTCATCCAAATTGTTTCCTGAATTGCTT
CCCATACCAATTGAGTTCTTTCTTGATCCTAGGTCCATGCCATTCACTGCAACTACGTAT
TGAAGTTCAGAATCACCCTCCACACTGCCCAGACCCAGCTGAGAATCATCAAAATCACTG
CTAGAAAAGAGAAACATCCTGAGTTTCTGTGATCCTCCATCTTCAAGCAAACTACATTCC
TCCATCATATTTTGTAGGTCCTCGTCACAAGAAACAGATACCAATGCATCAAGATCCTCA
CCAGGAAGCTGATATTTGATTACATGAACCTGATTGTAAATTGTCAATGTTTTCTGCATT
AGCTCCTGCCAAGAAATGCCCTTGCTTATCCGAATGATACGTGTTTCACCTCCAACATAT
CTAAGCTTTCCGTCACTGGGACGGGGCATGATTTTGCCACCAAAACTGCAGAGAAACTTG
ATCTTTGTTGATGAGTTATCATAAACTTCTGAAGAGGCATAACCATGACCTCCCCGGCTG
CTGTCATTTCTTAATGAGGTCTGAGGTACTGATAGCATGGACTCGTTGTACCCTTTGTCT
TCATGTAGAGAAGAGCCCCTCCTTTCAGACTCTTGGACACGGCTTTTATCCATCGAGGAA
ATCATAGAGATATCTGATCCACTTTCGGAACCTGCATGACTGATTCCCAATATTCCCTTC
AGATCTGTATAAATTATTCCACTGTTTGAATCCCCAGAAGGATTTGGAATGAAGTGATGC
CTTGAATTCACCCTTTCCCGCATGAATTCAAGAGAAAATTCCTCACCAGTCTGAATAGAA
TAATTGTGTACAGGTCTCATATTAGTATTAATAGAACTTGAAGAATCCAGGAAAAAGTTT
TGATTTGCAGAACCAAGTCCCTCATTTCTAGTTTCCACAGAACTGTATCGAACCTGCTCA
TAGGGTTTATGCTGCTCCATCATACCTCTTCCTGTATTTCTCTCCATT
>TeaL_207410
AAAAAGAATTGAAGGAGATGAAGAAGAGAAAGAAAGATAAGGAAAGAGAGGAGGAGAGGA
AGGAAGCATGGAAGGCTAAAGAGAAGGTGGATAGGAAAAGAAAAGAAATCGAGAGAGAGG
AAGCAGAAGAACGGAGGAGGAGAGAGAAAAAGGAAAAGGAGAAGAAGAAACAAGCACAAG
AAGAGATGAGAAGGAAAGAAGAGAAAGAACAGAAGAAATGCGAAGAACAGAAACGAAAAG
AAAAAGAGAAGAAAGAGAGAAAGAAAAAGAGAAGGAAGAGAAAGAGAAAGAAAAAGAGAA
GCATAAGATCAAGCAGAAAAACAAGTGATGGAGAATGAAAATCTGCATGCCCTTCAATTT
CAATATAGTTTATGATGTATCTGTAATAACAAGAACACAACAACTCTTCTACAATTCTGT
ATTTAATCATTGGGAAGCAAAAATAGTGAATTCATACTAAGATGCCTAGTATTGTATTCA
TTGATAGACATTTATTTTCTTCCTAGACTATTACATGAAAAATGAGATATAAGCAAATAA
TTAATCGACCGTTCAAGAATCCATGAAGAGCCTGACAAGCTGGTCCATTTCCTCCTAAAA
CAATTGAAGTTACAATCCTAAATCAACTCAGACAATCTATATATACACTTACACAACGAC
AAAGAAACTCATCACAAAGCTCCCCCTATTTCATTCACCCACTGGCGAAATTTGAAATCA
CTAGAATAGAACTATGGCGCAACCATCAAAACAAGCTAACACATACCTGCTGGTGAACTA
CAAGCAATCTAATCAACCAAGCACTTTTCGAAGTTCATCAACCAATTGTGCTCGACTTGA
TGGTTCCACCTTGTGTAGAAGGGCAGCAAGTCCCTGAGGTAGAGCTCGTAGATCTAATGG
TGAATCACCAATATTTGATAATTGAAGCAATACTTTCTGTACTCGCAACTCTTCCCACGC
ATCTTCTCTGCCTCCTGCAATCTTGGAATCCAAAAACCACTTCTTGATCATGTTCGTTGC
AGATTTGTGAGACAGCTGGTCACCGGAAGCTTCTTTCACGGTCTTGATCAATGACCCCTC
AACAACTCTCCGGCGCAATCTTTTGTAGAAGAAAGATCGGCAATTATTCCAGTCCACAAC
TTCTCTGATTACCCCTTTCGCCGCCATCCTCAGTGAAGTATCGTGTAGTTCAGCGAATTT
CGTAGCTATCTGAGTGTATACCGGTAAAAGCTGCTTCTCCCGAGCTTTAATCTGCTGCTG
CAGAGATTCAGAAGTTGCGTGAGCCCCAGTACTCCGGGCTTCCTGAAGTTTTTTCTTCAG
ATTGATCAGCTGTTGATCAAGCCTACCCATGCACTCCAGAAGCTCCTTCGTTCTGAATTT
AATCTCGATCATCCCTTCTGGTTCGAGGACATTTCCCTTAGCCGTCCGTTCTGCGTACAT
TTCGATATGGTCTGAATTGATCCTACTATCCACGACCACCCACGCCCCGCCACGTAGCTC
ACCCATCATAGGGATATATACAAAAACAGGTTGTTTGTACGTTCTAAGGTTCTCGACAAT
GGTTGATCCAGCCTGGAGGATCCCTTCGAAAAGGTCCCTCTGCCCACCTGAAAAGCCTCG
CCAATTAGCAAGAATGCAATGCTTGAGCTGTCTTTGATGCAGAATCGGGAAACCATACTT
GCCCAGCTTGAGGTACAACCCTTTCATGGGAATCAAGCTGCCCCGGGTCTGCAGGGATAA
TTTGCATCACAGTCTGAGTCTCAACAGCAACTATTCCTACCGGGATTCCTCCAAGTTTTG
CTCTTCCCGTCACAACTGTCCTTGCCCAACCTTCCAAGGTCTCAACAAAGCTATCCTTGT
CAAACATACCACCCAGCCACTTCCCGCTACCATTTAGAACACCGCAAATAGCTCCACGGG
GATCACATGCATTCTCAGGGAAGTATTCAATGGGTCTCTCTGGAGGATCCGAAGCAGCCA
AAATGGGAAGTGGGCCACCCGAGTAGGGTGGGACAAAGCTTAGCCACTTCAAAATAGCAG
ACACCCCTTCAAGATCATCGGAGACAGTCAAGTGAACGACCCCATTGGTTGCCATGATTT
TAGGTCCACCGAGTTGCATGTGGGAGCTGTATACCTCTCGTCCCAGTAATTTGTTTAGTG
CAGAGAAACCAGTAAGAATAATAGGCTGATCGAGTCTCTGTATGCAACGCATACCAAGAC
GAGCAAGATAAGCACCTATGCCAACGGTTCTTCCCGTCACATACGTTAAAGTGAAGGTTT
CCCTGTATGCCCTTGAATATGCACCGGCAATGGCTCCACTCCCAGACAAGTTCTCGACCC
CCAAGCCATCTTCTTTTCCTACAATGCTATCTATTACCCATCGGGTTTCTCCACTTGATA
GCTTTAACTCATGTGCTATCACCGATGACTTAATTCGTGAATGATCTTCAGGAGTCAAAT
AGACATACTGAAAACCGCTCTCTGGGCTTGATTCATCAGACCAACCGACTTTAAAGCAAG
ATTTCACTTCCTCAGCTACCCCAATACGAGCGCCTGAGTTTGCTGCCAAGTAAATTAGAG
GCAGTTTCTTAGCACAAGCAAGATCTGTCACCGCAAGGAAAAATGCATCCTCCCTCGGAC
CAAAAGATCCAGCTTTGAAAGTCACATCATTTGCTACAATCAAAATTGTCCTCCCAGATG
GGAACTCCGGCGTAGACATTTCCATAGTCCACGCCACCATGCCAACATCATTCATCCCAG
GTGGGCGCTCCACAGCAACAAGAGGAGTATCCCAAGTATCTTTTTTATCAGAAAATGTGA
GCTCCATGACTTTGACAACTTTACCCTTGACTTTGCTACTACCCAGGAATTGGAATGCCC
ACAATTTTTCCAAGGCCGTTTCAAACGCCAGTGGGAAATCATAGCAGTATGTGGTGTTGC
TTTTCCTGGCCACAAGCCGTTTCCGGTCAAGAGCTCCCAAAGTCTGATACGGCGCATTCA
CAGGTATGCCATGTAGACAGCCCCCCAAAGAGGTAGAATGGTATACCACTTTTTGCTTGC
TGGAATCCTCCAACTCTCGGTATATATGCACAGTGCAGGTGTGACCAGTCACATTCTCAA
CCACAACCCTCCAAGCACCATTGGCTTGTCCAGCAGATGTTATCCAGAGCTTCACTTCCC
ACACACAAACACCTAACCGATGCATTTTCACCCCAGTAGATTCATGGATTTCATGTGCCA
GCTCTTCCAAGATCATCTCAACTGCAGCTTCTTCTTTCCCAGCATCTATTTCAACACTCT
TTGAATATGGCATGAGATCATCTATTTGTTGCTCCTGTAAGATATAGAGATACATATGAG
CATGGTCAGATTTGATAGTAGCATTATGAACACGAAGTTCCAACTCTTCCATTGCAGTCT
TTAAGGACCTCAAAATGCTCCTCGAAGTGAAAGACAGAGACAATTGGGATCTGTTTGTTT
CCATGTCCAGCCCCATGAACCCTTCATTGGAGGTTGGCTGCCTTACAAGGGTTCTGAGAA
ACATCCTCTGAATTGGTAGTGGCTTCTCTAAAACAGTGTATAGGTGCCATTGACGGTCTC
GGGAGGGAGTGTATTGTATATTCTCATAGCCCTTGAGCTTGTCCAATTCAAGATATATTG
ACAGAGGAGGTTCCAGGTGGCGTAATAGAGGCTCTTCCTCATAGTGGAGTTTCTCTGTCG
ACCAATGAAAGGAGTGCCTCATAGGGGTCCTCCCTTCATCCCTCTGTATGATGCAGCTAA
TAACACCGACACCTGCAGTCCGAAGACTGAAGCCTACTTCTTTCTCTCTAAGTATTTTAG
CTAACTTGTGGATTCTCTCTTGAGCTTGATCCTCATCACCACTGTCCTGAAGCAAACTCA
TCTGGTTGTTGATTCCGACCAATGCAATATGCATCATATTACCATGGCTAGTTGGCTCAA
TAGATCCATTTGGAATGGTGTCATGTCTATCATGGGTTGTTTCCCTCAATGCAGCACTTA
TCGCTGTTGGCAAAAACTGAAGAGATTTGATGATGAGCATTGCTCCCCATTTCTTCTCAG
TGTGTTTCTCAACAAATGGTTTGTCCAACATTTGATCTTCAGATCCATTCTTTCTTTCAA
TGTGCTCTTCGAAGAACTCCCACGAAGCAATAAGATCGGATCTGTGCCATTGCATCCTGA
CGCTGCCCTTCATAAGGTAGGGCTGGTAGAGTCTACGGACATAAGTCTCTACAACCCGCC
TCTGAAGGGTGTGATCACCGTGATCAAAAAGACCCACAAGGGCGTCTTCAACTGCTAAAG
GAGCGCTCACGAGATCCTCCATCCGTTCATTAATGGCACTTTTCCTCTTAGGAGTATCCA
TAGTTTCACCATCTTCGGTAAACATCTCTAATTCAGAAAGACTTCTAGCAATGCTGGATC
GGAGTTCGCTCAATTTGGTCTGTTCTAGCAGTTGACTTGCCTTCAGTGCCAACTCAGAAT
AATTAGTATGGTTGAGTTCAGAGAATCGGATTAGTTTATCCCTGTATGCAGCAGGATTAG
GGTACACCAATTGTTCCATGAGTTTTAGTATCAGCTTATTTTTACCCTTGACGCCCTGAT
GAGAAAGCACAATATCCACAATCTTCAAGAGATCTTTCTTATAATGAAGTCGAAGACGTT
CAACCACATCAGCCTGGATATTGTCACTAAATAACTCCTCGACAGATAAATACTCTTCAA
AAAGGGCCTGAACAATAACACGGGCATGACTCTCTCTTCCACCTTCGTAAGACTTGACAA
GACTCGTCAAAGGTTCAACNAATGCTTTGGCAGGGAAGTCATGATTTTGTATGCTCAAGA
TACCTTCATACTGTTTATATTTTGATTCCAGCTCATATCTGAGATCTTTAGGAAGGCGGT
TTGCCAGAACAGACAAACACTCTTGCCATTGAAGGAAAGGAAGCTCAGGATTGTCAAGAC
AACTGAGCAAGTTTTGCATGACTTCGTCAATGTCATGCTCATATCCTGCGAGAATCATCC
GGGCTGCATTCAGACTTGCAGCACATCTCTGATGTACTTTTCCAGATATTGCAGTTGGAG
GTCCCAGGATTGGAAAGCTCCCATGGAAAGGTTCTGCTTTTCTTACAGCTGATGGATCAT
CTAGATCAAGCCTTGCTATAAGCTCACCAGCCTGCATTGGTTGACCTTCAGACATCTTAA
ATCGGATAATGCCAGAAGCGGGTGAAAGAAGTGGCATACACATCTTCATAACCTCGACCT
CCGCATAAGGTGTGTCGGCATCAACATGGCTACCATCCAAGACCAAATACCTTAGTAGCT
TGCATGGAGTCTCTGCCATTAATTTGGATGGATCATGATCATTCTGAAGCAAGCAAGTCC
TTCCATCAATGAGAAGGCGAGTCCCAGCAGCTTCTTCCTCTGCATATATAACATGACTGT
TTCCATCCAACTGCATCAATAAACCTCCATCACGTAGAGTATGTATCTCTACCTCAATCT
CTGACTCATTCATTCTCAACCTATAGCTTCCTGGTCCTCCCCTTGCCATATCAATTGTAT
ATTTGCTTCCTTCAATATTCAAAGAAACTTGGGAGTTGACGAGTGATATATGCTTAGGAG
GGATTTGCCCTTTTTCAAGATAACCAACATACTCTGAAACCATAGCTGTACTGCTAGCCG
ATGCTTTATAAAGAGCCCCTCCAACCACAGAGAGATACCAAGGTGGCCTTTCTGCTCTAA
CTCGCATCGCTATTCTACTATCCAACCAGCCTGTATGTATTTTATTGTCCTTGTAATCTG
CAGCATGCAATAGGTCAATGGTGTAGTCAACATTGGTACGAATTTCTCCCCGAATTTGAA
TTTCCTTCAGCCCAAGAACCATGTTTGCAATTGCTAGGGCTCTGGACTCTCCAAAGGCAA
AAACATGACCAAATTGAGAATCTGAGAATTCATGAATGCCTCCTCCAGACTTAACAGAAA
AGTATGCCCACACATTTGGTTTGCTTTTAAAACTCAGCTCCTGTACTTTCCCACTAGTAG
GCTTAAAACCATCATCTGGATCCTCACTTGTTACACGCACAGCTACACAATGACCTTTTG
GCCTCGTAGATTCTGCCTTGTCAAAATCAAATGGTCTAGCAACAATGGATGTTCTCCTCC
AAGCATCATACCCTCC
>TeaL_207411
GCTGGGAACTACTACAAAGAGAGGTAGGAGAATTAGATGAGTGGGGAGCTATCTACCACG
TGCTGACTGAATATCTCATTTAAAACCCCCCCTCCCCTCTTCTCTTGTCAATGCCTGCAA
AACCAAACCATTCAAACCAAACCCAAACCAAACTAAACTAAACCCAATCCCCAACACCAA
ACCAAACCAAACCAAACCCACAACACCATTTCTCAGATTTGCAATTCACCATTTCAGGTC
TCTCTTGATTCTGCTCTGCCTCTTCTTCTTCTTTGATTCGTAATGCTTCCAACAATTCAA
TCAGATTGAGACATTTCATTCTTTGTCCCAAATATTGGAGCTTCCTCTGCTGCTCTTCCA
CGGAGGTATTACAGTATGTCGGAAGCTCAAAGGATGTCACTAACGGTTGGTGTAGGCCGT
GGTAGNNNNNNNNNNNNNNNNNNNNNNNNNNNNNNNNNNCCAGCCGTTAAATTTATGCGC
AGCGTAAGGACATGGGCTTATGAAACATTTGGTACAGAGAAGGCAATATTGTTGGTGGCC
ATGGCTACTCCGGAGGACATGAGAATCAACGCGGAGCACATTCGAATTGCTGATCAGTTT
GTTGAAGTTCCCGGGGGAACTAACAATAATAACTATGCCAATGTGCAGCTCATTGTAGAG
ATGGCGGAGATAACACATGTTGAAGCGGTTTGGCCTGGTTGGGGTCATGCCTCTGAAAGC
CCTGAGCTGCCAGATGCACTGAATGCAAAGGGAATCGTATTTCTTGGGCCACCAGCTACG
TCTATGGCAGCTCTGGGGGACAAAATTGGCTCGTCATTGATAGCTCAAGCAGCTGAAGTT
CCCACCCTTCCTTGGAGTGGTTCTCATGTAAAAATTCAACCAGATGGCTGTTTGATTACT
ATTCCAGATGATATATATAGCAAAGTGATAGCTGTCAAGTAGTGGGTTACCCTGCAATGA
TAAAGGCATCTTGGGGTGGCGGCGGCAAAGGCATAAGAAAGGTTCATAATGATGATGAAG
TCAAGGCATTATTCAAGCAAGTTCAGGGTGAAGTTCCTGGCTCGCCTATATTTACGATGA
AGGTTGCTTCTCAGAGCCGACATCTAGAAGTCCAGTTGCTTTGTGATCAACATGGCAATG
TTGCAGCTTTGCATAGTCGCGATTGCAGTGTTCAGAGGCGACACCAAAAGATAATTGAAG
AAGGACCAATTACGGTAGCTCCTCTAGAAACAGTGAAAAAGTTGGAGCAAGCAGCTAGAA
GGTTAGCCAAATGTGTGAATTATGTTGGAGCTGCTACTGTTGAGTATCTGTACAGTATGG
ATACTGGGGAGTACTATTTTTTAGAGCTCAACCCTCGGTTGCAGGTGGAACACCCTGTCA
CGGAGTGGATAGCTGAAATAAATCTTCCAGCAGCACAGGTTGCAGTAGGGATGGGGATTC
CTCTTTGGCAAATTCCTGAAATAAGGCGCTTCTACGGAATGGAACATGGTGGAGGGTATG
ATGCTTGGAGGAGAACATCCATTGTTGCTAGACCATTTGATTTTGACAAGGCAGAATCTA
CGAGGCCAAAAGGTCATTGTGTAGCT
>TeaL_207412
GCGGTTACAACTTAAAACTGCTTCTGAGCGGTTTGACTACTAAAGTTGTATGCAAATCTA
ACGTCAAGGTAGCGTCCGTGACGTTAAATAAAGAACAGGGCAGTGACGTTAGCTTGCAGT
GAGATAATTTGGGTACATGATATCGAGATAGTATTCGGAACCGCCTATTATCGTCCACAT
CTACATCCTCTTCTCCATCAAAGCCGACCCATATAAGGCCTCTCTCACCCAAAGAAAGAC
CTTAGCTTCTCTCTCTCTCTCTCTCTTCTTGAATCAATCAAGCTCTGCTTGAGTTACTCA
GACGAGTTGGTGGAAATCATGGCTGGAGCTCTGGTTCAGTCGACTAATTTCCCTTCTTCA
GTTGCTGGTGAAAGACACAGCCAGCACAAGGGGTCTGGGAAAACGAAAAGGACAGTAAAA
ATGATGTGTAGTTCACAAGCACCTCCACTTAGGTTGAGAGGTTTTTCAGGACTGCGAGGA
TCTAATGCTCTAGATATGGTAAGATCAGGCCATGATTTCCATTCTAAGGTAGCAGCTTCA
ACCTCTGTCCGACGAGGAAGGGTTAGTCGAATGGTCCCAAAGGCTATGTTTGAACGTTTC
ACAGAAAAAGCAATAAAAGTCATTATGCTTGCGCAAGAGGAGGCAAGGCGGCTTGGTCAC
AATTTTGTTGGGACAGAGCAGATTTTGTTGGGTCTTATTGGTGAGGGCACCGGCATTGCT
GCTAAGGTTCTGAAGTCTATGGGAATCAATTTGAAAGATGCCCGCGTAGAAGTGGAGAAG
ATCATTGGAAGGGGGAGCGGATTTGTTGCTGTGGAGATTCCATTTACTCCTCGTGCAAAG
CGTGTTTTGGAACTCTCTCTAGAGGAAGCCCGCCAGCTTGGTCATAATTATATTGGGTCC
GAGCATTTGTTGCTGGGATTGCTTCGTGAGGGTGAAGGTGTGGCAGCCCGTGTTCTTGAA
AATTTAGGTGCTGATCCAGGTAACATCCGCACACAGGTCATCCGAATGGTTGGAGAAAGT
ACAGAAGCTGTTGGTGCTGGTGTTGGAGGGGGATCTAGTGGCAATAAGATGCCAACACTG
GAGGAGTATGGCACTAATTTGACAAAAATGGCAGAAGAGGGTAAATTGGATCCAGTTGTT
GGAAGGCAGCCGCAAATAGAACGCGTGACTCAAATTTTGGGTCGACGGACGAAAAATAAC
CCCTGCCTTATCGGAGAGCCTGGTGTGGGGAAAACCGCTATTGCAGAAGGCCTTGCACAA
CGAATTGCAAATGGTGATGTTCCAGAAACAATTGAGGGGAAGAAGGTTATAACCCTGGAT
ATGGGTCTTCTTGTTGCTGGCACAAAATACCGTGGAGAGTTTGAGGAAAGACTAAAAAAG
TTGATGGAGGAAATTAAACAAAGTGATGAAATAATATTATTTATTGACGAGGTGCACACA
TTAATTGGAGCTGGAGCAGCAGAGGGGGCAATTGATGCTGCGAACATCTTGAAACCAGCT
CTTGCAAGAGGTGAATTGCAGTGTATTGGAGCCACCACACTTGATGAATACAGAAAGCAC
ATTGAGAAAGACCCGGCCTTGGAGAGACGATTCCAGCCTGTTAAGGTGCCTGAACCTACT
GTTGATGAAACTATTCAGATTTTGAAAGGGCTTCGAGAACGATATGAGATTCACCACAAG
CTCCGTTACACAGATGAGGCATTAGTTTCTGCAGCACAACTGTCATACCAGTACATTAGT
GACCGCTTCCTACCTGATAAAGCAATTGACTTGGTTGATGAGGCTGGTTCTCGGGTTCGA
CTTCGTCATGCACAGCTCCCAGAGGAGGCCAGAGAGCTTGACAAAGAGCTGAGGCAGATT
ACAAAAGAGAAAAATGAAGCTGTTCGCAGCCAGGACTTTGAAAAGGCTGGGGAGTTGCGT
GATAGAGAAATGGACCTTAGGGCTCAGATTACGGCTCTTGTAGACAAGGGCAAAGAGATG
AGCAAAGCAGAGACTGAAGCAGGGGATGGAGGTCCTGTTGTGACAGAAGTGGACATCCAG
CACATTGTCTCATCATGGACCGGCATTCCTGTTGAGAAAGTGTCAACTGATGAATCTGAT
CGCCTCCTCAAGATGGAAGAGACGCTCCACAAGCGAGTCGTTGGTCAGGATGAAGCTGTC
AAAGCCATCAGCCGTGCTATTCGCCGTGCCCGTGTTGGACTCAAGAACCCGAATCGTCCT
ATTGCTAGTTTCATCTTCTCTGGTCCAACTGGTGTTGGTAAGTCAGAATTGGCAAAAGCA
TTAGCTGCCTACTACTTTGGCTCTGAAGAAGCCATGATCCGCCTCGATATGAGTGAGTTC
ATGGAGAGACACACGGTGTCCAAGCTCATTGGTTCTCCTCCCGGGTACGTTGGTTACACA
GAAGGTGGTCAGCTAACTGAGGCTGTTCGGCGCCGTCCCTACACTGTTGTACTATTCGAT
GAGATTGAGAAGGCTCACCCTGATGTCTTCAACATGATGCTTCAGATTCTTGAGGATGGA
AGGTTGACAGATAGCAAAGGCAGAACTGTGGATTTCAAGAATACCCTTTTGATTATGACT
TCAAATGTTGGTAGTAGTGTGATTGAAAAGGGTGGTCGACGGATAGGTTTTGATCTGGAT
TATGATGAGAAGGATAGCAGTTACAACCGAATCAAGAGCTTGGTGACCGAGGAACTCAAA
CAATATTTCAGGCCAGAGTTCTTGAATAGGTTGGATGAGATGATTGTATTCCGGCAGCTC
ACCAAACTGGAGGTGAAGGAGATAGCTGATATAATGCTTAAAGAAGTATTTGACAGGCTC
AAGACTAAGGATATAGAGCTTCAAGTCACAGAGAGATTTAGAGATAGGGTGGTTGACGAA
GGATATAACCCAAGCTATGGTGCTAGGCCACTTAGAAGGGCCATAATGAGACTCTTGGAG
GACAGCATGGCTGAGAAGATGCTGGCAAGAGAGATCAAAGAGGGCGATTCTGTGATTGTT
GATGTTGATTCTGATGGTAATGTTACCGTTCTCAATGGTAGCAGCGGTGCACCTCCTGAA
TCATTACCAGAGCCAATCACTGTGTAACATCAAAGGCTTTAGTCTCTGTGTTGTTTTTAT
GGTGGGTCGAAGCCATTCTATGAAACTGTGGTAGGTTTTTAAAGTTGTATCTACATATTA
CATTTACATTATGAAAATGCACTCATAGTTCAGTGAAACAGTAGGATGCTTTTACAGTTA
GATTTGCAGAGATGTCTTATTAATGAAAGGACTTGTTAAATCAACCTAAAAGGGTTCAGT
TGGTTTTACTTTTTATCTGATTTGTGAAGGATTACAATTTTAATATTGTTATTTATTTTT
ATTTTACTTATTTATTTTTCAGCAATATTCTGCTTGAGATGTGCAGTAAATTAATTGTAA
GTGCAAGATGCTCAAGGTGTCCGGAAAACATGTCTTTTGTTTCTCCTACAACGTTGTGCC
ACTATTTTGGTTACCTATCCAAACC
>TeaL_207413
GAGAGGGACCCTAGACCAATAATACCTAAATAAAATCCGAAAAGCCACAGTGGATAATAG
TGACAACCAACATGAAAATCTCTCCTGTCTTATTTCTGGGTAATTAAAACAACAGCATCT
CACAGATGGAATACTACATTTTCTGGATTTTCACATACAGAAGACAGATTTTTTTTTTCT
TCTCCCTCACAATTTTTTTATCAATAGACAGTAAATAAAATAAAACAACACAACACCACT
CCATGTACCCTCTTCTTAACTCTTTGGTGCAAACTTTGACTTAATTTTATCAACCTCCTT
GTTACCAATCTGGAAAGCCATAGCCAACACATTATCCGGCACCGGCGGTGTCGCGCTAAA
CAAGGCGGCGATCACAGCGGCGGGAACTTTCCCATTATTCTTCTGGAAATGAACCAAACT
TTTGGGGAACACATAAACATCACCCTTTTTCAATGACTTAGGAACAAGTACATTGGCAGT
GGTGATGAACCCAACATCCAATTCGCCTTCGAGCACGAAGATGATCTCGGTTGCACGCGG
GTGGGTGTGGGGCGGGTTGAGGCCCCCCGGGGCGTAGTCGATGCGAGCCATCGACACACC
CAGGGTGTTAAGCCCTGGGATTTTCATAACATTGGCTAGAGTCACTAGTGAACCCATTGA
GTTGTTGGTTAGGCCTGGTTTGGCTATCCCTTCAAAGAAGAAATCTGTTGCGGTGAAGTT
TGCCTTGCATGCAAAACCATTCATTTTCACAGCAGAATTGAGATCAGCAACACAAACGTC
TTGAAGCAGATCTGGATCTGCAGAAACAGGGTTGGAAATGGTGGCTGCTAACACTACCAC
CATCACCATGATTATCACCGAAGAGACAGAGAGTTTACCAGCAGCTGCCATAGCTGGCAA
CAAATATTATTATATTTGAAAAAGTTGAAGCAATCAAAGCTTTGGAGAAAAGTTTGGGTT
TGGAAATGTGAAGGCAAGGTAGAGAAGAAAAGTTGGGGGGCCTTACTTATAAGCAGAGTA
TTTTAGAGAGAGAAAAGTCTTCTAGAGAGAGAGAGAGAGAGGGAGGGAGGTAGGGAGTGT
TGAGACAAACAGCCATGGACCCACAGCAACAAGTAGAAGCGACGATTCCACAGCCTACCC
CACCACAAGTTGGTGGAGGAGGAGGAGATTTCACTGCCATTTTCACGGTGTTATTGTTCT
TCATCGCCATCTTCTCTATGGTACTGGTTCCATCATCGACAACATTAAAGAATAGTGTAT
CAATTATACACCAAGTTCCAGAAGGTCATGTTGGTGTTTACTGGAGAGGAGGTGCCCTTC
TGAATATAATTACAGATCCAGGTTTTCATCTAAAAATGCCTTTGCTAACTCACTTTGAGC
CCATTCAAGTAACTCTTCAAACAGATCTGGTGAGGAATATCCCATGTGGTACAAAAGGGG
GTGTTATGATCAACTTCGAGAAAATAGAGGTTGTTAACCGCCTTCATAAGGGTTTTGTCT
ATGAAACACTGCATGATTACGGTGTACAGTATGATAACACATGGATATACGACAAGATTC
ATCATGAGATCAATCAGTTCTGCAGTGTTCATTCCCTACAGCAAGTTTATATTGATATGT
TTGATCAGATTGATGAAAAAATGAAAGATGCTCTTCAGTCTGATTGCACACGGTATGCTC
CAGGTATTGAAATTATCAGCGTCCGTGTCACAAAACCAACCATCCCTGAAAGTATAAGAC
GGAATTTTGAACAGATGGAAGAGGAACGCACCAAGGTTTTGATCTCAATGGAGAGACAGA
GAGTAGCTGAGAAAGAGGCTGAGACACACAAAAAAATTGCTTTAAGTGAAGCGGAGAAGA
ATGCACAAGTTAGCAAGATCCAGATGGAACAGAAATTGATGGAAAAGGATAGTGCTAGGA
GGGAAGAGGAAATTGCAAATGAAATGTACAATGCTCGTGCGAAGAGCTTGGCTGATGCCA
GTTATTATAGAGCAATGAAAGAAGCAGAAGCAAACAAGTTGAAGCTTACCCCTCAATATT
TGGAGCTCAAATTCATTGAAGCAATTACTAACAACTCAAAAATATTCTTTGGAAACAAGG
TACCCAATATGGTTTTTGATCAGAGGCTGCTTGGAAATTTTTTGCTAGATATAACCAAAG
AGGGAAACTTGGAGTCTTAAGTTCTAGGATCATTTCATGGATGTGAAATGATGACATTAG
GGAGAAAGAGGAAGGTGATTTTTGTCTTGTTTCATAATTTTTTGGTGGTTACCCGTTTCT
GTTGGCTACTGTTGTGGAGAAATAGGGCTCTGTTTGGAAGAGCTTTGGAATTGTGATTCC
AGCTCTTAGTTTGCATATAGTGTTTGGTTGTGGCTTTTAAAAATTAATTCCACACTCACT
TTTGAAAACTCGGTCGAAGG
>TeaL_207414
TCATAAATTTTTCATGACCAATTTCATGAAAGTTTTTTCATGATCCCTATATTTTCTCAT
ATTTTATAGCCATTTTGCTAACGGAAAAACAACCCAACATTTGTACAATTTGAGACGGTT
GGATTTTCTTTATCCCTCTTTTCAAATCACTTCATCACTATATGATTAACAGGACAGATT
CCTCAACTTGGGAGGCATACAACGTTGGACAGCTGTGAATCAATCAACCTGGGGTCCACT
CTCGAAATCAACCATTAATTTATTCAATTTCTTGTTGCTTATTTTCTGCTGGATCATCCT
CATGTCCTGGTCATGACTTTGAGGTTGTGGAGATGCAGGATCTAGCATTTGGGCCATCTT
GATGGCGTCCTCAGTGCTATTGATCACGTGGCTGAAGCACAAATAACGACCATATGATGA
GACATCTTCGAAGACACAGATGTGGGCATCGGCCAAGAAATTTAGATCAACGGTCACAAA
CACCCCGTCTTCATACATCTCAGCCGCTCCTTTCAAGTATGGGTTGGTGATCGATAGTTC
GGGACCCATCAGCAATCCTGCGTTGATACACACCAGATTCATCCCTCTGTCCATTGCCAA
AGCCCAGGCAGTCTTCTCTGCTAGTGTCTTGGATAGGGCATGCCACAACTTAAATTTACG
GCAAAAATTAATGTCGGACCAATGTCTCTCGTCGAAATCGGACGATGAAGATTTACGATC
GTCTCTCCAAATAACGGCGGTGGCAGAGGAAGTAAATACAACCTTGTTTATGGTCTCTGT
TTGGGCACACGCTTCCAACACATTGTGCGCTGCCCTTACTTCCACTTCCGCCATTAACTC
ATCATAGGTGGGTTGATCTTGAGGAGGCTGGAATGAGTAAAACAAACCAGAACAGCCCTT
CAAAGCTTCAATTATGCTATGGTAATCGAAGGGGTCTGATTGAAATATTTTCAAGTTTTT
GTTTTCACAATCAAGCCCCTGATTTTCACTAGGGTTCTGAATAGCAGCATGGACTTTGTA
GCCTCTTCTGAGAAGGCGTTGGACCAGGGTTGAGCCAAATCGGCCTGAGGCATCCATTAC
ACAGACCGTTTTGGAGTTGTGCTGCTCAGATGCTGGTGCCATGACTTTTAGAGAGAGAGA
GAGAGAGAGAATTGGGAGTTTGGACAGAGAGAAACAGCGTGGTGAGCTGGGTTCTCTCTT
TCTCTATCTCTCTCACCATCGCGATTCATTACCCACCATCGCGATTCATTCTAGCCAAGG
GTTTTCAGATCTTCGTCGGCGGCGGAGATGGGCGGCACGAGTTGCAGCGAGGAGAGGCGA
CCTGGGGTGAGGTGGTAGGCGGAGGAATGGCGGCGAGGGTGTGAAGTCTGAGATCAACTG
GGTTCTTCACAGATCCGATCTGAGGGCGGCGACGTCGACGAGCACTGGCAGAGATGAAGG
AAAAGAAGAAAGAAGAGGAAGAAGAAGAGAGGCGGTGGCTGTGGCGGTGCCCGTGCCGGT
GGTTATATTGGTGGCTAGTGTGGTGCGTGAATGACCGAGATTTTGGGTTAGGTCCAAGGG
TAATTTAGCTAAGTGATACAATTGGAATTAAAAAATGATAATAAATGGTGTGCACTTGGA
GAGTTTGCGATGAGTAAATAAAATTACCCTTTTGATAATGGCATGGCACCCCCAAACACC
CACCTGACTTGCG
>TeaL_207415
TTTAGAATTTATTATTTTGTATGTTTTTACATTTTCTTCATTTTATAACAGTTATGATTT
TTTCAATTATTTTTTCCCCTTTTTCCCGCCATTTGTCCATTGAGAAAAGGTTTTGAAACA
AATAACGCAGGTTAAAGTAAGAGTTTCTAGCTGAGTTAAAAAATAAATAAATAAATAAAT
TGAAAAAAAAGAAAAAAGAGTTAAGTTCTTAGCTGGATGACCGAAATCCACACTACTTGT
TGGGTTTGAGCTGCAGAGCCAAAGATTAGTAGATAATTAAAGCTTTGTAGGGAGACTTGC
ACATTGTGCATACATCAATTGTTCAGCTTTTCTTAAATAGAGACTACTCAAAAGAGTGAA
AATCATATGTCCTAACAAATTGAGATGCAACGAACATTGATGATACATCTACACAAATAA
TATTCCTAACAATGAGGGAGCTATTGCCATCAATGGCGTCATTTTGTGTCCAATTCCAGG
TTGTGCTATCACCTTGAAATTATCTGGACAATGGGCATCTTCATAAGCCTTGCATGCTCT
TGATTTGGGAATTTCCAGACCTTCAATTGGGCATCGAGGATCTTTTTCACCATTTAAGAT
CAGCAGAGGCCGTGGTGCAATAATTGGAATTGAATAAGGTGAATCAAACTTGGAGGCTAA
GCCAGGAGCAATTCTGATCCAAACCTGCTCCACCACTTCCTTATCAATAGCACTCTTCCC
TAGATGAATCTGTGCTTCTTCAAAAACAGCCTTGATACTGTCAACCCGACTGTGCCACTT
GTCATGGTCTATAGCCCATCGAAAGCCCTGCACCCCAATTATTGGTACAGCTACAGCATA
GCGGGTGTCAACAGCAGCAGCAAACCACGCATGCATTCCTCCAAGCGATTCACCGGTGAT
TCCTATCTTAGAAGGGTCTATATCCTCCCTCTGTATAAGATAATCAGCCAGTTTTATCAA
GTCCCAGACCGTATCAAATATGAATGGCATTGTATCACCTTGTTTCCATGATGAAACGAG
AGCATCTCGATAGGTGGTCATACTGCTGGCACGTTCTCCATGGTAACGAGAATCAATGGA
AACAGCTATATATCCACGAGAAGCATATGCCTCAAGCAATGGCCGTAACCACTCTTTGCA
CTTATGTGTGCTATGCAAAAATACAACAGCCGGCTTCCTTTGATGATTGCTTTCATTAAT
GCTCAAAATCAGCACAGGTAAGCGCCCTTGCTCTCCTGCCTCAGTGATCAAGTACACATT
TTCCTCTTTAAGTAGATCCTTAAGATTGGGAATGTCTGCCTTTGGACAAGACTCCATTGC
CTCACTGAAGCTTGGCAGGGGAGTTTGTCGATACATGGGATCTGCCACAGGTTTTCCAAG
TTCTACAGACAGTGTAACTTCAGAAGATCGTCGACTGCGAAGAAC
>TeaL_207416
CCAAAATTGTGAGTAAAATTTTCAAATTTATTTTATGGGCACCTAGTGTTGCTTGCTGTC
CTGTAAAACTGGAAGAAAGCCGAAATTTTGGTAAAATTCTGAATTTATTAATCGGAAATT
TTGGACATTGATGGCGATCGAACTTTGGGGTCCGTGCATGCAACTCGTGACCTTGTACGA
CCCACACCCACAAACAGTAATCAAAATAGAGAAAGTAACAAAAGGAAGAGACTGCCCCGT
GACACAACAGATCACAAAACTACAACACACTCTACTCTTGCGCCTTCTTCTAGTCCCATT
CCTTACAATTCCAGGTTAAATACTACAAATATAAAGTAAGTGATAAAAACCCAACAAACA
ACACCGAAAGATACCTTACTATTATTACTACTATTAGCACCACACAAATCACCACCTAAC
AAAAGATCCCAATAAAAAAACAAAAAAACACACAGTGAGAGAGAGAGAGATGATGATGAT
GATGATGGGGAATCTCAGGTACAGAGTTCACGAGCGACACCGAGCCTAGAATTGGGGATG
TCGAAGAGGAGCCTGTGGTTTTGTTGCTGCATGTTGGCAATGACATTGAGGACTGAGTTG
ACATTGTCAGGCGCTGCTGCCATGGCTAGACATGTGATGCTTCCTGCTGTGCTGTGGATC
AAGTAGTTGTCTGGTGGTAGTGTCACGTTCATCCCTGTGAACATAAGTGTCACCGTTGGC
GCCACTATGGGGAACGAATAGCACGTGTCGAATCCTCCCAATGTTGTCACCGTCGCGTTT
ACACCTACCCTCCTTCGGAACTCATCTCTCACCGCTATGTAGGCTGGCTGGACTAGTCTC
GTGAACACCGTCCCGGAGTCAAAAATTGTCCCTGCGCCGGTGATCGGATTAAATGCCAAT
GCTTGTGGAGGGATGCTAACAATTCGCCGGCCGACTCTAATGCCGAACATGTTCACATAG
TAGAGCGATGATCTCCTAGGGTTCCTCAATAGCTGAGTGTACTTGATCCTCTTGGGTTGG
CCAATGGGTCCAAGTCTTAGTGAACCAGAGAAGTTGCCAGACTTGAAGCTGGGAAGGCAG
TAGGAAAATGTAGACTGGTAGATATTCTGGGTCTGTGACAATAGTGAGAGTGGGCCTCGA
CCCAAGCCCAAAAGGCCCTGCGGCGGCACAGAGCTGTATATCCAGGGACGGGATCGGTGG
CAAGCATTACGGTGTCCTGTGAGAGGTTCGACACCACGGTGGAGCCGCCATAGGTTAGGT
TGAAGCTGCACGCGCTGCCCTCGCACGTGGGATTTGGCACCTGCTTGCACTGAGGAGCTT
GGCAACCAATGGTCTGGAAAGTGGTAGACTTGACAGAATCAAACAAGGTAGAAGAGCAGC
CAAGACAACCAGAGCAAGGTACCCAAGCAGCGTCATTACTTGTATCCATAGCCATGAGAA
ATGTCTGAGGTGGTGTGCCAATCTTGGCCCTCACTATATAAGTTGGGCTCTGTATGATCT
GCCTCCCTGAAGCTATCGGCACTATCGACCTCCCTGCGACGAGGCTGGCCAGGTACTGAA
GCCTGGCTTGGTCTTTGCTCTGCATTTCAAGCACACTCTCTTCCCATGACACTCCTCCTA
ATTGCTTGAACAATGGAGAGCAAGGACTGTTCGCGTGAAACACTCGCAGGGTTGAGCCCT
GGTCCGGTGTTGCCTCACACTTTGCTGACTTTGGGCCTTGGCCTGCGCTTGCTGAGACAA
TGAGAATGGTTACTAGTAGTAGTGAGAAGAGAATGGCTACAAGTGGAGGAGGCATTGAGA
TTGAGGTGCCCATGGCTATGGTGTGAGTTTTGCCTCTGTGTTTGTATCTATATATATAGA
CCCAGTGATCAGTCGGTGGTTGCCAGCAAGTCAGTGGCTCATTTCGAAATCAATAATGGC
AGATATCATGAAAGAAGTATCATGAAAAGGC
>TeaL_207417
ACACGAAAAACACTCAAATTTGCATTTGCAAATATCAGTGTCTAAACTGTTCAGAGAGAG
CGAAGGTAGAGATGTCATCGGTAGTGGGGTTTGCTTCTCAGGAAAGCAATAGTTCAGAAG
ACGGAAACGAACAGCTCGATTTGCTTAATATTCCGGATCCAACGGTTACGAATCTTCTCT
CATTTCCAATTCAGGCCTTTCTGAAAGCGGCGGTTTCCCTCAAAGACCAGGTGGTACAAG
TCACGTGGGAAGGATGGTGTGAAGAACAGGGGAGTAGTACGGACCCAACCGCATTCACGG
GTTTGCTCGGGACAGCTTTCACATGCTTGCGGTCCTACGAGGCCACCAGTAGTCAGCGGG
ATTTGCTATTGTGCGCCGAGATCGTCGACATTTGTGCTTCCATTGCACGCNNNNNNNNNN
NNNNNNNNNNNNNNNNNNNNNGAAGCGTGACCTGTTTCTGGATCTCTTCCTTGAGGTGGC
GCAAGAAAGAGCCCTCCCCGTTGGCCCTGAGGAAGGAGGTTTTGGAATGTCATATGATCT
TCTTTATGGGCGTGCTGGATTTTTGTGGGCTGCTTTGTTTATAAACAAGTATCTTGGACA
AGAGACAATACCAAATGATCTTCTCATGCCAGTTGTTGAAGCTGTGTTAGCTGGAGGCAG
AGCCGGGGCATCTGACAACACTGCCAGTCCACTGATGTATAGATGGCACGGAACAAGGTA
CTGGGGTGCAGCCCATGGCCTTGCCGGTATATTACATGTTTTACTTCACTTTCCCCTATC
ACAAGAAGATGCCAATGATGTAAAGCAAACTTTAAGGTACATGATGAGTAATAGATTCCC
TCATAGTGGAAATTACCCCTCAAGTGAAGGGAACCCGAGGGACAAGCTTGTGCAATGGTC
TCATGGAGCAACTGCCATGGCTATCACTCTCTGCAAGGCGTCACAGGTGTTTGTAAGCGA
CAGAGAATTTCGTGATGCTGCTATTGAAGCGGGAGAAGTAGTGTGGAAGAGTGGGCTGGT
GAAGAAGGTGGGACTTGCCGATGGTGTGGCTGGGAATGCTTATGCGTTCCTTTCCCTTTA
CCGTCTAACAGGAGAAGCCATATATGAAGAGAGAGCAAAGGCATTTGCAAGCTTCTTGTA
CCATAACACGAAGAAGCTTGTGAGTGAAGGACATTCTCAGGGAGTGGCAGACCGTGACTA
CTCTCTTTTCCAGGGACTAGCTGGAACCGCTTGCCTTTGGCTTGATTTGCTTGCACCGGA
AAACTCCAAGTTCCCCGGGTATGAACTTTAGGTTACACTGCGATGGGCTGATGATGTTTG
CAGTAACACCAATGCTTGGTTTGATGATCAAAACCTTGTATTAAAACCCATATAGAGGTA
CAAATGTAAAATGTTTTTATTTTAAGTGTGAATGGTAATTCTAACTTGTATATGAGCATG
TGGAAGGCTTCAGAGCATATCTGAACTCTGTTTGTATGTTTGGATTTTTGATTTATGGAG
GAGTTTGCATACGAAATAAAAAAGGTGAAG
>TeaL_207418
TTGGTTATGGTGAGTTTTATCATCCAAACACTTCTTTCTAAGTATTGGTTGTGCATGTCC
TTTTCGTTTTCTGTTTTCATTAGAAAAGTGTTTTTGAGAAAATTATTTTCCGAATTGAAA
ACAGTAATGTTAGGGATCAAGAAGAAAATATCATGAAAATAATCAACCTTTAAATTACAC
ATATAATAAAACACCACATACTAATTAAAGAATGAAAAATTTTCATAATATATTTCATGA
TATCTAATATTATTCAAATCAAAAACAGCCATTTCCATGTAAGAAAAGTTCGATGATATT
GTTGAAGTGGGTTGGGTCTTCAATTTGGGGCACGTGTGCAGTGTTGCTTATCACTTGCAG
TCTCGCCTTCTCTCCCAGAAACTCCTTGAGTTTGATAGCTTTCTCCAGCTGAAATATCTG
GTCGTGCTCACCCCACACAATCAATACCTCCTGCTGAAGAGGGGATAAATTCTCTGTATC
GTCCCTTCCAAGGGTGAGTCCCTTGAGGAGTTCCATCTTCTCCTTCCTGTTTCCGGAGTA
CAACTTATGAAGGAAAACAGCGAGAGAGAGGAGAGTGCGCAAGTGGGAAGGGGAGGCAGG
CAACATGAGGTCCTCAATCTTGTGGAGTTGAGCTCTGTTGAGAAGGTCCGGGTTGTCAGT
GGGACTCATGTTGACTCCTGAACTGGCTATCACCACTTTCTCTACCCTCTCCGGCCACAT
CAACCCCATTCGGTACGCCACGAATCCCCCGTAGCTTGTCCCCACTACCGAATACCTCTT
TATCCCTAGCTTCTCTACAAGTTTTCCCACTGATTCTGCCTGGAATACCTCCGACCTCTT
TCCTGATTTTGTGGTTGAGTTTCCGAAGAACACCAGGTTTGGTATGTATACCTCGAAATC
ATGCGCCAAGAACACCGCCTGTTTCCGCCATTGCCATAACGCATCTGGCCCAAATCCGTG
AATCAAAACCACTGCTGGTTTCTTTGGTTTCTTTGATGAAGAAGAAGAAGAAGATGAAGA
TGAATAATTGGGTCCCCAAAAGTGGAGCGTAGTTTCATCGTCAATGTCCATGGTTTGGGA
AGAGAGGCCAGCCCTCGACATACAACGCTGCAGATAGCTTCCGTACAACGATACCATGCT
AAAACAGGATGATGCCATTGCTGCCTGCCTGCCTGCATGCGTTGCCAGGAGTTGCAACGG
TGGAAGCAGAGCTTTGGATTACCAACTTCAACAGCGTTACGGCAGCAACAATGCCGACAA
TGATGCAAAGAATAGTGTAATAGTAATTCCATCTAGAAAATGTATATATATCTTGTGAGA
AATTCCATGTTTGCTGCAAAAACACAGGGCATAAAAAATAAAATCCAGCCATCATCATGA
GTGCGAGTT
>TeaL_207419
AGCATGTGGTGGCCAAGTATTCGGTTCTTGGAAATGGTAATCAGCCTCTGGATGATAAGG
ACCTTGATCAATTCATGACACATTATGTTCTATTGCTTTGTTCATTCAAAGAACAATTGC
AACAACACGTCCGCGTTCATGCAATGGAAGCAGTCATGGCTTGTTGGGAGCTTGAGCAAT
CTCTACAAAGCTTGACAGGTGTAGCCCCGGTTGAAGGCACAGGTGCAACAATGTCAGATG
ATGATGATGACCAAGCAGATAGCGACACCAACTTGTTGGATGGAAGTCTAGATGGTCCAG
ACACCATGGGATTCGGTCCTCTTGTCCCAACTGAAAGTGAGAGGTCCTTGATGGAACGTG
TGAGGCAAGAGCTAAAGCACGAGCTGAAACAGGGTTACAAGGAAAAGCTTGTGGACATCA
GAGAGGAAATTCTGCGTAAAAGGCGAGCAGGAAAGCTGCCCGGTGACACCACCTCCCTCT
TAAAAGCTTGGTGGCAATCGCATTCCAAGTGGCCTTATCCAACAGAGGAAGATAAAGCAA
GATTGGTGCAGGAAACAGGTTTGCAATTGAAGCAGATTAATAATTGGTTCATCAACCAGA
GGAAGAGGAACTGGCACAGTAACCCATCTTCTTCTACCACACCAAAGACCAAACGCAAAA
GGTCAACAGCGAGCGTTTCATATAAATAGACAAGGATGATTTCAAATCCAAAATTAACCT
GGCTTTGTCTCTTCTTTTGGCTATATAATTGGTGAGAAGCTCATTGCTGAAACACATGCT
TGTGGAGCCAATATGAAAGTAGAGAACCGGGATACAATGGAAGATTTTAATGAGGTTGCA
AGTGGTTGACCCAAACAACGAGCAATGCCTGTTGGCAGGTATGCTTGAAAGGAACATTGA
TACACAAGAAGTCTGTAGCCTACTTGCGGGAAATCTTCTTCCAATTATTTCCAAACAAAG
GTGCTATTGAGATATTGGGCCCTTATGGTGTATCTCGTACACTTTCCGACAATTGACCAA
GCGAATAAGTCAACTTCAAGGTGGATTTGTTTGCGAAGAGTGCGTTATGACCCGTGGCCA
CCTGCCTGGCGAGGGCGGCTCTTCTGTTGTGGGTAAACGGGAAGCCTGACTCTACAAACC
CGAGGTTTCATGACCTCAGATTCTTGGGAAATCTACTCTAGAATGTACTATTTCCTACTT
ACGGGAAATCCTCTTGATAGAAACTTATTTCTATATTTGTTTCATTTATTTTTATAGTTC
ATTTATAATCTGCCCAACTGGGGGCATTCAGAAACCCTGTTTGCTGCATCGACAAAGAGC
TGTGAAGTGATCAACACCTCTGTAGTTGATCATGCTGGCCTGAAATATATCAGCAGACTT
TCAGGCCGTGTTTGAATCTTCTTTTCACTTTCTTTTTCTTCAAAAATCACTCTACAAATT
CAAGATTCATATTGTTTTGGTTTACTATTAAGAATTTGGGATTATACTATATTGTTTGTA
TTAAAGAAAGCACTAAAGAAAGAAGAATTTGGAAGCAGATAGTGACTGTTCTTCCAGAAA
TCATGG
>TeaL_207420
TTTTTTTTTTTCTTTTTAAAATTTTAAAGCTTTCTAATCATTTTATTTTTTTTTTTTTCT
TTTTAAAATTTTAAAGCTTTCTAATCATTTTATTCTGATCGCTAAAAATTTTTTCTTCTC
TCGTATTTTGATCGTGTTGTCAATAGATTAATTTTTTTTTCACATTAATTTCCCTATGGA
ATTTCAAAATGGTACAAGTAATGGTCACACTTTATGTGGCCAAGACCCATTGAACTGGGT
GATGGCAGCCGAGTCACTGAAGGGCAGCCATTTGGACGAAGTGAAGCGGATGGTGGCGGA
GTTCCGGAAGCCGGTGGTTAGGCTCGGCGGCGAGACCTTGACGATATCTCAGGTGGCAGC
GATCGCCGCCCGTGTCAGCACCGGGGTGAAGGTGGAGTTGGCGGAGGCGGCCCGGGCCGG
CGTCAAGGCGAGCAGTGATTGGGTGATGGAGAGCATGAATAAGGGGACAGATAGCTATGG
GGTGACAACTGGATTTGGTGCAACTTCACATAGAAGGACCAAAGAGGGTGGTGCTCTGCA
GAAGGAACTCATTAGATTCTTGAATGCTGGAATATATGGAAATGGCACTGAATCATGCCA
TACTCTTCCTCAGTCAGCAGCAAGGGCCTCAATGCTAGTTAGGGTCAACACCCTCCTCCA
AGGCTACTCTGGCATTCGGTTCGAGATCCTAGAAGCCCTTACTGAGTTCCTCAACCACAA
CATCACCCCATGCTTGCCCCTCCGTGGCACGATCACTGCCTCCGGTGACCTTGTCCCACT
ATCCTACATTGCTGGGCTTTTGACGGGGAGGCCCAATTCCAAGGCAGTTGGGCCCAACGG
AGAAACGCTCAATGCAACCGAGGCCTTCCAGCTAGCTGGCATCAAGACCGGGTTTTTTGA
ATTGCAGCCCAAAGAAGGCCTTGCATTAGTGAATGGCACTGCAGTTGGATCGGCCCTAGC
TTCCATGGTTCTCTATGAAGCCAACATCCTTGCCATACTCTCTGAAGTTTTGTCAGCAAT
TTTTGGNNNNNNNNNNNNNNNNNNNNNNNNNNNNNNNNGCTATTATGGAACATATTTTAG
ATGGAAGTTCCTATGTCAAAGAAGCCCAAAAATTACATGACATTGACCCCCTTCAAAAGC
CAAAACAAGACCGGTACGCCCTCCGAACATCGCCTCAATGGCTAGGCCCGCAAATTGAGG
TCATCCGCACATCGACGAAGATGATTGAAAGAGAGATAAACTCGGTGAACGACAACCCGC
TAATCGATGTATCGAGGAACAAGGCCCTACATGGTGGGAATTTCCAAGGGACCCCAATTG
GAGTCTCAATGGACAACACTCGCCTAGCCGTCGCTTCGATTGGAAAACTCATGTTTGCCC
AATTTTCCGAGCTTGTCAATGACTTGTACAACAATGGGTTGCCTTCAAATCTCTCCGGTG
GTCGAAATCCTAGCTTGGATTACGGATTCAAAGGTGCTGAAATAGCCATGGCTGCCTATT
GTTCTGAACTCCAATTTCTAGCCAATCCGGTGACCAACCACGTCCAAAGCGCCGAGCAAC
ACAACCAAGATGTGAACTCCCTAGGCTTGATCTCTTCAAGAAAGACAGCTGAGGCTATTG
ACATATTGAAACTCATGTCATCCTCATTTTTAGTAGCTCTATGCCAAGCCATAGACTTGA
GGCAC
>TeaL_207421
TTTTATTCTTAATAGGACTTTTCATTATATGCTCAAATTGCAAAAATCCGTGTGAACCAC
ACATAAAAACTAGATATTGCAATTCTTTTTTCATCTATAAATGTAAGAAAACTACTTTTG
ACGAGGACACTGTCCATACACATTACAATATAAACAAAAACGTAAAGAACCCTGATATCC
ACACCATGTCAAACCAAGGTTTGCCCAACTATAAAAACAAATCTTCACAAAAACATGACG
CTACTCTTGACAAGCATTTACTGAGGTCCGGAAAATTTACCCATCATTTTTGCAATTATG
GGAGCCACCTTGGGGTTTGCCTGATGCTGGATTCTTCATCACATCTTGAAGAGCAGCCAT
GACTTCTGGATCTTTGAATGCAGCCATTAATTCGGGGTCATTCAATATTTTGCTGTAGTC
AACGTTAGGCATCCCTCCCGGCATGCTACCGGGGAAACCGCCTGGCATGCCACCAGGAAA
CCCTCCAGGCATTCCGCCAGGAAACCCACCAGGCATGCCTCCTGTTCTTCTACTTGGAGA
TGAATGCTCTTGTTTCTTAGCCTTCTCATATGCAGCCTCAGCTTCTTTGTCCTCTCGTTC
TTTACGCAACCTCTCATACCTCTTACGGTGTTCCTCAATTTTGTGAGCATTGGGTTCAAC
CTTCTTTAGTACGGCACCTATTTCCTCGTCATAGTCCAACTTCGATGCCAAGTGAAGATC
CTTAGCAGCCTCTCCCCATTGACCAAGCATTGCCCGTGCCATGCCAAGGGATTTGTACCC
TTTAGCAGAATCTGGATTGATCTCTAAAGCAGCATTGGCATCACGGATAGCAGCATTCGG
CTTCTTCATTTTGATGTAAACACTGGCTCTGGTTGCATACATAATTGCTGAGGTTGGGTT
GAGCAAAATAGCCTGCGTGAGATGCTGTATTGCTTCCTCCAGTTTCCCTTCAGAAATTGC
TTCCATAGCCTGTGCCTTAGCCTCCTGCGAAGCATCACGGTTTTCTTCCGTGACCTCAAC
AGAAGCATCTCCCATCTTTTGCGGGGGATCATTATCCGGCTCCACTGTTTCACCTTCAAG
CTCAATATCAGATTCAATTATCTCACTCTCTTCCTCTTCATCAGCAGTGTCTTGCGGTTG
CTCCTCCTCCATGTCCTCCATATCCTCATCACTCTCATCCACAACATAAGACTTCGATTT
GTTACGGGGAGATTCTGCGGGCTTGTAAGCAGATGGAGGAAGCTTACAGCCGAGGCTTTC
GAGATAGTCAGTGAAGAAGGAGAGAGAAGGATCGGTGAGGATACAGGGATCGGACTTGCA
ATC
>TeaL_207422
TTGGTCAAATAGCACAAGTTCTACAACAACCACATTCTGTAACCAAAAACAGAGAAAAAC
AACAGATGTGGTTTCCTAATGCTTGTTTCTGCGAAGCAATTGTCTGAACCAGTAGGCAGA
CATCTTTGGGTACCTCTTGAGGGTTTTGAAATCGACATAAACAATGCCAAACCTTGAAGT
GTAGCCTAGTCTCCATTCAAAGTTGTCAAGCAACGACCATGCGAAGTAGCCAACTACATT
TGCTCCATCATCAATGGCCTTCTTCAGTTGAGTCAGATAAGCCTTGTAATAGTTGATTCT
GGTTGTATCATGCAAGCCCTTTGGAAGAGTGACAGTACCCGGATCATCCATGCCATTTTC
AGCCAAAATTATAGTCGGATTTCCATAATGTTCCTTTATGTAAGTCACAGCTTTGTAGAG
ACCCCATGGCACGTTGTAGAGCCAATAAGAATATGCCCTTGGNNNNNNNNNNNNNNNNNN
NNNNNNNNNNNNNNNNNNNNNNNNNNNNNNNNNNNTGGTTGATACCCACAAAATCCATCG
AACCCTTTACCATCTTAACTTCTTCTTTTGTGAATTTGGGCAGCCGATCACACACAATTT
CTTGCATTGTTTTTGGGTACTCACCATATACTATGGGATGGATAAACCATCCAATATGGA
AGTCTCTTGCTCTTTGAGCTGCGTAATTGTCAGCCTTTGATCTTGTAAGAGGTTCATACC
AAACAAAATCCAAGAGAATGCCAATCCTTCCCTTCTGTTTTTCTTGATACTTTTCACGAT
ATCTCTGAACTGCAGCAGCGTGACATAAGATCAGATTATGGGCCACAATGTAAGGCTCGG
TTGCAGAATTTCCTGCTGTGCAATTTCCAAATGCTTTGGAACACCTTCCAGGAGCAAAGA
ATCCATTATCGTATCCAAGAGCAGCCACTACTCTAGGTTCATTAAATGTCATCCAATTCT
TCACTCTGTCTCCAAATGTCTTGAAGCAAAAATCTGCATAATCCGCAAAGTCTTTCACTA
CTTCATGACTCAACCATCCCAAGTACCTCTCCTCAAGTGCTTGAGGAAGATCATAATGAT
TAAGATTTGCGTAAGGGGTAATTCCCCTTTTGAGCATGTAATTGATCAATCTATTGTAGT
AAGCAACTCCTTTCTCATTTACTTTCCCGGTTCCATTCGGAAATATCCTAGACCATGAAA
TTGAGAACCGGTAGGCATCGAAGTTCAACTTATTCATGATATCAATATCTTCTTTATAGC
GATGATATTGGTCAACCGAGACAGCTCCGGTAGCATTATTAGCTTCAATTCCGGGAGTTT
GAATGAAGACGTCCCAGATGCTAGGGCCACGGCCGTCCTTGTTGGCCATGCCTTCGACTT
GGTAAGCCGAAGTCGCCGTTCCGAACACGAAACCCTTGGGAAATGTTCCTCTGCTCAGTC
CTCCCGTGTCGAAATTTATTACACTTTCCGGCGACGATGCATTCGCAACCACCACGGTTA
CGACCAACAACAACACCAATGGTGCTCTTCTCATCATCATC
>TeaL_207423
AACAAACTATTATAGTAATCATTAGCACATCTTTAACATTCCCTCCATTTTGCAAAATCT
TCATTCCAATATGAGCCAAAAGCCAAAAGGTTTAGTTAGATTATAAAAATAAAAAAAAGC
TTCCCAGCACTCGGGTTACAGACAGATAACTAGGTCCCCACAATTGTCTCCCCACTTGAT
CCCCCCAATTTCACTTCACCCAACTAAGACCATCCAAAAAAAAAGAGCAAAACCCTACAT
CAACCTTTTTCCACCACCCAACACCAATTTCTTTCTTTCTTTTTTTCTTTTTTTCTTTCT
TGTTCATGCAAAACTTTCTTGTGTAACAAACATAGGGAGAAGACCATTTAGGTATCATTC
CAAGCAGCAAAAACAGGCAAGTGAGCCATGGTGAGAGGACCAGCAGCCCTCAGCTGGNNN
NNNNNNNNNNNNNNNNNNNNNNNNNNNNNNAAGAACATAGAGGGGCTATTTTTGTCCGGA
CTAGCTTCCCTTGAGCTGCTCAAGCTGGTAACCAAAGAGGAAGTATTTGAAAAATGAGCC
CCGAGCTTAGCTGACTCATCATCCATGATCGGCTGGCTCGAATTCACTGAATCGATCCCG
AGCAAATCATGCAAAGCCATTGAGAAAGCAGAGCTCCGATAATTCCCTGTACAGAGCTGT
TTCTCATCCACAATTACATTTTGTTGTTGCTGTTGTTGTGGCGATTGATAAAACACCATT
TTCCAATCCGAAACATTTGCATTGTTGCTCGCGGGCTGGACAGGCAGGTCTTCATTGTTT
TGGCCCGAAGAGTGATACTCGATGACTTCATTGCTTGGCTCTCTCTCTTTGTTTCGCCTA
GCAAGATCTCCGGCAAGCAGGGTATTGCTTGCTGTGATCCTTTCCACGTCGTAACGCGAT
ACGTCAAAGTTCGTCACAGCATTGGATCCACGGAACTTGATTGCTGCTACGTCATAAGCT
TCTGCAGCTTCCTCCTGAGTGCTGAAAGTCCCAAGATAAAGGTCCTTGTTTCCAGCGACT
CTCCCGATCCGAGCTTGCCATCTTCCATGCTGATGATGCCTTGTTACTCCTCTGTACATC
GAAGCCCCCCTAGAGAATCCACTACTTTTCCTTCTTAAGTGAGCAACATATTCTTGGCGG
GTCATGTTCTTCATCTCCTCAAGTTGTTCTTGGTATTTCTCCAATGGGAAGTTAATATGG
GTCGAGGGCCCCCAGTATTTAAGCGCGGCAAGATCATAAGCCCTTGCAGCTTTCTCTTCC
ATATCATAACCTCCCAGATAAACTTGCCTTCCTTTCCTGGTCTGTCCTTCCTTCTTGCAA
CTATTGTCCCACAAATGAGCTTCATACCTACCAGTCCATCTATGTCTTGTAACACCTCTA
TACTGAGAGGTTCTCTGCCCAAATGTGTCAATAGACTTCCTATGAACAGGTTGCTTCAGA
GCAACTTTTGCAGACCCTCTCTTCTTGGTTTCCATGACTGTGGACTCAGTTCCAGTAGGT
GAGATCTGGGTTGGAGCTGTGACACAGCTTGACTGAGAACCAGGACTCATTGACAAGCTC
AGAGACTGTAAATCCCCACAACCAGCCACTGCACCACCACCTGACCCACACGCGCCACCA
CAATCCTCCACCACAATCCAATTTTTCAGGCAAGCACTGATCTGGGTATTATCTGAGTCT
GCAAGTTGGGTCTCCCTGGTTTCTTCTTCTCTCTGCTCCTCCAATGGTGTCTGTTGGTAC
AACCCATCATTGCATGAGAGTCCATAGTAATAATGGTGGGGTTGTTGAACTTCATCCATC
TCTTGCTGTTGTTGTTGCCTGTTGGTTTGTCGATCGGCATTTTGGTGGTGGTAGTACATG
CTGTCTAAGCTTAGAGCCATTGCTTCTCTCTCATGGGTACTGTATTGGTGGTGGGCTGCC
ATTGTTGCACCACCAAGAAAGTCCTCAAGTTTAGGGGAAGTGTTTGGCACCATACCTTGT
GGTGGTGGTGGTGGTGGTTGTGATCTACTGAGAGCTTCCATGATACAGAGAGATCCATCT
GACTTGAGAGGCATTACAGACAAGGGTGAGTGAAAGCCACCATTTTCTCCAACCCCATAA
CAGATTGCAGCGCTGTTGAGGTGTGAAGAAGGGGAGATATAGAAGCTAGAAGGAAGAACT
TGCTGAGGTTGATGAAGATGATGATTGTACTGATGATGAGGGTTTGAAGAAACCTCCATT
TTCATGTGGGGTGAGAGAGAGAAACCCAACCAGTTGTTATTATGACTATTGCTGCCATTG
TTGTTGTCATTTGTAGACTTCATCTTCTTCCTCTATTTTCTTTCTCTCTCCTGCTTTTGT
TCTCGGAGCCGAGCACAAAACTCGCTTCAATCTATGCACATCATCATTCTCATCCCCCAC
AAAGAACAAAAACTAGTCCCTTTTAAAGGGTTTTAAAAACTAATACAAAAAGAATGAATT
TTCAGCAAGCAAATGCTGGGTAGCACCCCTCATTCCATAGGGATCTGTGTAAATTTATAG
TAGTATTTGAGAAAAAGACCCCTCTTTTCCCTCTTTTTTATTTTCTCTCTTTTTGATTCG
TTTTCTCAATTTCCAAACACACCTTAAACCCTACCTAAGACCCAGGAGAATCAGCTCATT
AGACTACTTGCTCATTACCCAGAAAACCCAAAATCTAGTTGAAGCTAATTAAACACAATC
TCTCTCTCCCCCCCTATATATATATATATATATAAAATCACGATTGAAGATTTAAATATT
TCAAATCCAGTGGGTGCGAAAAGGCCAATGAGGAGAGAGGGTGGTCAGAGAGAAATAACC
AAAAGAAAACAAAGGTTACTTTTATTTTACCAGTCACAGGCTGGGAGAGAGGCT
>TeaL_207424
TTATTGTTCCACACTGGAGCCCCAGAATGGGTTGTCTAGACTCGAGAGAAGACAGCACCA
GAAGTCACGGTAAGAGAGAGAGAGAGAGAGAGAGAGAGAAGATGGAGGGAGCTTCGTACC
AGCGATTTCCGAAGGTGAAGATTCGAGAGCTGAAGGACGATTACTGCAAGTTCGAGCTCC
GAGACACCGACGCGAGCATGGCCAACGCTCTCCGCCGAGTCATGATCGCCGAAGTCCCAA
CCATCGCAATCGACCTTGTAGAAATTGAGGTCAACTCGTCCGTACTCAACGACGAGTTCA
TCGCTCACCGCCTAGGGCTCATCCCCCTCACCAGCGACCGAGCCATGAGCATGCGCTTCT
CCAGAGACTGCGACGCCTGCGATGGCGATGGACAGTGCGAGTTCTGCTCCGTCGAGTTCC
ATTTGAGG
>TeaL_207425
TTAATTTTCTCCCTCTTGCCTCCCTTTTGCTCAGATGAGTTTTCTGACATCTTTGCTTTC
CTTGAGGATTTGAATAACTTGATACATGTCAGGTTTAAGTGCATATGATATGATCTTCAC
TAAAAAAAATATACTGATTCAAATATCTGAGAGGCTATATAAATTCTTCACAAAATGACC
TCTTTTGCGCTAATCGATCATCAATTCTTCCAAGCNNNNNNNNNNNNNNNNNNNNNNNNN
NNNNNNNNNNNNNNNNNNNNNNNNNNNNNNNNNNNNNNNNNNNNNNNNNNNGCTAAGAAT
TGCAGGATGAACATTATATTCTTTGGCAAAGACAAATGGAACAATCCCTTGAGGAAGTGC
GGCCTGCACAATGGCGACGTGGAGGAGGGTCCCGCGAAGGCCAACGGCGATGGAAGCTGC
GGCCATCACCGCCGGGCCGGTGAGGAACCTGACAGCCATGGCG
>TeaL_207426
TGAGCTCGTCGAGAAACCCTACGCCGAGGGGCTCGAATTTCAACCACTCCGATTTCTACT
CCATGATGGGTTTTCCCGGTGGGAGGTTATCAAATTTTGGTCCGGCTGACATGTACTCAG
TGCAGTCCTCGAGAGGCCCGACGCCGAGGCCGTCGAGTTTCGATGAAAACTGCACTCAGG
GAGCTCAGACAATGAACTCCCCAAGATTTGGGTTTTACCCGGGACAGTCAGTGCCGACTT
CTTATCCGGCACCGAATCCCGAAATTGCATCTACGGTTACTAAAACGGTGAAAAACCAAC
CATCACAGACACAGACACAGACACAGATACAGCCACAACAGCAGATTATTAATCAGAGCA
AATCAAACCATGATGTTAAGGAGCTCCACATGTTTGTTTGGAGTTCCAGTGCATCACCCG
TGTCGGAAGGCGGTGGGCTCCACGTGTTCGGCGGTACTGACTTCCCCGCGCCTGAGCAAT
CTGGACGGTCCGATCATGGAGCTAAGGAAATCAGGATGTTGGTCGCAGATCACCCCCAAA
ATGGGGAAAACAAAGTTATTCCGAAGAGTGAGCACTTCAGCTTTTCTAGTGGTGGTGATG
AGAGAGGAGGAGAGGAGGAGAGAGAAAAGGAGGGACCCACAGGACTCATCAAGTTAGGGT
CCAGCTCCACCACAGAACTACACCCTAAAATGGCCGGAGTTGACGACTCTGGAAAACAAA
TGCCTCCGGCAAGCGTTATGACCCGTCTGATCTTGATCATGGTTTGGCGTAAACTTATAC
GAAACCCCAACACGTACTCAAGCCTCATTGGCCTAATTTGGTCTCTCATTGCATGCAGGT
GGCATGTTGCTATGCCAAAAATAATAAAGGAGTCCATTGCTATACTATCAAATGCTGGTC
TTGGAATGGCTATGTTCAGCTTAGGATTGTTTATGGCTCTTCAACCTAAGATAATTGCAT
GCGGCAACTCAGTTGCCACATTCGCCATGGCTGTCAGGTTCCTCACCGGCCCGGCGGTGA
TGGGCAGGCCGCACTTCCTCAAGGGATTGTTCCATTTGTCTTTGCCAAAGAATATAATGT
TCATCCTGCAATTCTTAGCACTGCGGTAATTTTTGGAATGTTGATTGCATTGCCCATTAC
TCTAGTTTACTACATTCTTCTCGGATTGTGAAATTGAAAACAAATGTAGTCGAGAACTTG
AAGGGATTTTTCATTGTTGGATATGCATCTTGCTTGGAAGAATTGATGATCGATTAACGC
AAAAGAGGTCATTTTGTGAAGAATTTATATAGCCTCTCAGATATTTGAATCAGTATATTT
TTTTTAGTGAAGATCATATCATATGCGCTTAAACCTGACATGTATCAAGGTATTCAAATC
CTCAAGGAAAGCAAAGATGTCAG
>TeaL_207427
TTCACAACAAATAAAGAATGCCCGTCATTGAATAAATCAGAGAAAGCAAAACCAAACTGA
CACTTGAATTTGATTTACATGTCCTGTTATCATGAAATCTCTGCGAATCTATCACTAACA
ACATCCTACTGTTTCAACTTGAACTACGAGTGCAATTCATAATGCAATAGAAACACTCTT
AAACCCTAGTCACAGATTCATAAGACTGGCTCCCCCAGCCTCACCAACCAGTCTATCAAT
GAAGCCAACTTCAGTAAAAATATATAAATAAGGTCAAAATAGCAAAGTCTATGACCTACA
CAGTGATTGGTTCTGGCAATGACTCGGGAGGCGCACCGCTGCTACCATTGAGAACAGTAA
CATTACCATCAGAATCAACATCAACAATAACTGAATCACCCTCTTTGATCTCTCCTGCCA
ACATCTTCTCAGCCATACTGTCCTCCAAAAGTCTCATTATGGCTCTTCTAAGAGGCCTTG
CTCCATAGCTCGGGTTGTACCCTTCATCAACAACCCTATCTCTAAACCGCTCCGTGACCT
GTAGCTCGATTTCTTTGATCTTCAATCTGTCAAATACTTCTTTTAGCATTATGTCAGCAA
TTTCTTTCACTTCGAGCTTCGTGAGTTGCCGGAACACAATCATCTCATCCAATCTGTTCA
AGAACTCGGGTCTAAAATATTGCTTGAGTTCCTCGGTCACTAGGCTCTTGATTCGGTTGT
AACTGCTATCTTTCTCATCATAATCTAGATCGAACCCTATTCGGCGGCCTCCCTTCTCAA
TCACACTACTTCCGACATTTGACGTCATAATCAAAAGCGTGTTCTTGAAATCCACAGTTC
GACCTTTGCTATCAGTCAACCTACCATCCTCGAGAATCTGAAGCATCATATTGAAGACAT
CGGGGTGAGCCTTTTCAATCTCATCAAAGAGCACAACAGTGTAGGGACGACGCCTAACAG
CCTCGGTTAGTTGACCTCCTTCAGTGTAACCAACATAGCCGGGAGGTGAACCGATGAGCT
TGGAGACAGTGTGTCTCTCCATGAACTCGCTCATATCGAGCCTGATCATGGCTTCTTCAG
AGCCAAAGTAGTAGGCAGCTAGGGCTTTTGCCAATTCTGATTTTCCGACACCGGTAGGAC
CGGAGAAGATGAAACTAGCAATGGGCCGATTGGGGTTTTTGAGTCCGACACGAGCACGGC
GAATGGCGCGGCTGATCGCTTTGACAGCTTCATCTTGACCAATGATTCGCTTGTGGAGAG
TTTCTTCCATCTTGAGGAGGCGATCAGATTCATCAGTAGACACTTTCTCAACCGGAATGC
CAGTCCATGAAGAGACTATATGCTGAATGTCGACTTCGGTCACCACAGGACCTCCGTCCC
CTGCTTCAGTCTCTGCTTTGCTCATCTCTTTGCCTTTGTCGATAAGAGCCGTGATCTGAG
CCCTAAGGTCCATTTCTCTATCACGTAACTCCCCAGCCTTTTCGAAGTCCTGGCTGCGAA
CAGCTTCATTCTTCTCTTTTGTGATCTGCCTTAGCTCTTTATCTAGCTCTTTGGCCTCCT
CTGGGAGCTGAGCATGGCGGAGCCGAACCCGAGAGCCAGCTTCATCAATCAAGTCAATTG
CTTTATCAGGCAGGAAGCGGTCACTAATGTACTGGTATGACAGTTGAGCTGCAGAAACTA
ATGCCTCATCCGTATAACGAAGCTTGTGGTGTATCTCGTATCTCTCTCGAAGCCCTTTCA
AAATCTGTATAGTTTCATCAACAGTGGGTTCAGGCACCTTAACTGGCTGGAAACGTCTCT
CCAAGGCCGGGTCTTTCTCTATGTGCTTTCTGTATTCATCAAGTGTGGTGGCCCCAATAC
ACTGCAGTTCACCTCTTGCAAGAGCTGGCTTCAAGATGTTTGCAGCGTCAATTGCCCCCT
CTGCTGCTCCTGCTCCAATCAACGTGTGCACCTCATCAATAAATAATATTATTTCATCAC
TTTGTTTAATTTCCTCCATCAGCTTCTTTAGTCTTTCCTCAAACTCTCCACGATATTTTG
TGCCAGCAACAAGAAGGCCCATATCCAGGGTTATAACCTTCTTCCCCTCTATTGTTTCTG
GAACATCACCATTTGCAATTCGTTGTGCAAGGCCTTCTGCAATAGCTGTTTTTCCAACAC
CAGGCTCTCCAATAAGGCAGGGGTTATTTTTTGTCCGCCGACCCAAAATTTGGGTCACAC
GTTCTATTTGTTGCTGCCTTCCAACAACTGGATCCAGTTTACCCTCCTCTGCCAATTTTG
TTAAATTAGTACCATACTCCTCCAGTGTCGGCATCTTATTGCCACTGGATCCCCCTCCCA
CACCAGCACCAACAGCTTCTGTACTTTCTCCAACCATTCGAATGACCTGTGTGCGGATAT
TATTTGGATCAGCACCTAAATTTTCAAGAACACGGGCTGCCACACCTTCACCCTCACGAA
GCAATCCCAACAGCAAATGCTCGGACCCAATATAATTATGACCAAGTTGGCGGGCCTCCT
CTAGAGAAAGTTCCAAAACACGCTTTGCACGAGGAGTAAATGGAATCTCCACAGCAACAA
ATCCACTGCCTCTTCCAATGATCTTCTCCACTTCCACACGGGCATCTTTCAAATTGATTC
CCATGGACTTGAGAACCTTGGCAGCAATGCCAGTGCCCTCACCAATAAGGCCCAACAAAA
TCTGCTCTGTCCCAACAAAATTGTGACCAAGCCGTCTTGCCTCCTCTTGTGCAAGCATAA
TCACTTTTATTGCTTTTTCTGTGAAACGCTCAAACATAGCTTTTGGCACAATTCGGCTAG
CCCTTCCTCGCCGGACAGAGGTTGAAGCTGCCACCTTAGAATGGAAATCATGGCCAGATC
TAAAAGTATCTAAAGCGTTAGATCCTCGCAACCCTGAGAAACTTCTCAACCTAAGTGGAG
ATGTTTGTAAAGTACACATCATTTTCACAATCCTTTTTATTTTCCCAGACCCGTTGAGTT
GCCCATGCCTTTCACAAACTAAAGAAGGGAAATTAGTAGACTGAACCAAAGCCCCAGCCA
TGACTTCCACCAAGAGGTCTGAGTAACTCAAGCAGAGCTCGATTGATTGAAGAAAATAAG
GAGAGAAATTGAAAAAATAAAAAATAAAAAATTTTAAGAGCGAGGGTTTATATATATATA
TGGGTCGGTCGGCTTGCTTGGAGAGGATGGGT
>TeaL_207428
AATCAAGAAAGAGATAGACTCCCTGGGGCTCCGATATTTTAACACCTTTCAATTCCCCAA
AACTCTTAACCAAATAATCTCGTCGCTCCTGAAATGCTTTAACCATAGTAGAAACTGCTT
CCCCACCAGCATAGCCCAATTCTAAAGCAGCAACACCTGCTTTTTGAGATATACTACTGG
CACCTGAAGTGGATTGGCTTTGAATCTTTCCACATGCTGCAACAAAGTGTTTAGGACCAG
CAAGATATCCAAGTCTCCAACCAGTCATTGCAAAGGCCTTAGAAAACCCGTTGACAGTCA
GTGTCCTCTCCCACATCCCTGGCAAAGATGCAAAGCTTGTGTGCGTTGCTGGTGCATAAA
TAATGTGTTCATATATTTCATCAGACAGCACCAGAAGCCGGGGATGCCTTGCCACAATCT
GAGCGATCTCTTCAAGCAACTTCCTTGGGTAAACAGATCCTGTTGGGTTAGATGGGGAAC
AAAGAATCAACAGTCTCGACTTCTCACTGAGTTTGGATTCAAGATGCTTTGGATCTAAGA
GAAAATTTTCGGAGATGTGGGTAGGAAGAATCACAGGGGTCGCATCAGCCAACCTTGCCA
TTTCTGGGTAACTCACCCAAAATGGAGCTGGAATTATAACCTCATCTCCAGGAGAACAAA
CAGCTAGCACTGCTTGAAGGATGCTCTGCTTTGCTCCATTGCTCACCAAAATCTGATCAG
GTGTATAAGTGATTCCATTCTCCTCCTTCAACTTGTGACAAATTGCTGAGCGGAGTTCTA
GGGTTCCTGCATTTGGCGTGTACCTCGTGTAACCTTCACGAATTGCATTAATCCCAGCCT
CTGCTATTACAGGTGGGGTATCAAAGTCGGGTTCTCCAGCTGCTAACCGGATCACAGGCA
CACCAGCTTGTACAAGAGCTGTTGCCTGGTCAGTTATAGCCACTGTCTTTGAGGGCTTCA
CCGAATTTACTCTAGGACTTAGAGAGATATCAACCTCTATTTGCTCAAAGCTGCTCGCAA
CTCTCAAAACTGTATTCACCCTGTGTGTCTGTAGTGATTTTATGTTCTCCAAAGATTTGG
GGGAGAAATTGCGGAGGGAAGAGGAAAAAGAGAGTGATCGGAAGCAAGCCGAATCCGATG
AACAATGAAGTCCCACAAATCGATGTCTGAAAGCAATGCTTGGTGAGGCCTGCAGCAGGA
AACAACTTGCTAATGCCATTTACAGTAGGAGACAAAAAAAGAGGAGCTGGATTCCGCAAG
GAGTTGGTGAGAGAAGAGAGAGAGAGAGAGAGAGAGATTGCCAGTTTTTATAGTGATTTT
GAAATCCGACGAAAACCAACATAAACAAGTGTAC
>TeaL_207429
AATAATATATTTTCATTTTTGTGTGTGTGTGTGTGTGTGTGTCTTTTCCATTCAATCGTT
GCGCATTTAGAACCATTCCATCCAACCACATCACAAGGAGATCAAAGCCGTGAAGAATGT
GAGATTAATGTATCCTCACTGAGGATCAGACCAACAAATAATAGAGTTTATTCACCGAGG
CTACGTTCTTCTAAAACTTATCTCCAATCTAAGTAGGTTTTAACTTATGTTCCAATCCCA
TGTTGTTTTGTGAAGTTGTGTTTTCAATTAGTTTATTGCCAAAAAAAACTCATGAATGAT
ACTTGCGGTAGTCAAAAGGGACTGGAACGCTCTGGTACAGCAGGCAGAGAAAGAGGTGTA
ACAAAGACCAGCTTAAAAGACAATGTGAGCATCATCAAAATAATGATAGTACCATCAAAG
ACCAACAATCTAACAAATACTCACCAGAGGGAAAATGAGATTGTGTTT
>TeaL_207430
GACATCAATATTTCAATGCAAGCATCAAATATTCTATTTATGTTAGATTTGTCAACATGA
GTTCAAGATTTAGCAACAAGAGTTCAACAGTAACTATTCCAATATTCATGAGGATGACGA
TGAATAAATTCACATGAGACAACCGGTGAATGCTCAATATTTTTCAATAGTTCTATTTGT
ATCAAAATTATCAAGCCACGGGCTCAAGTTATAAATATCAGGGGGTGTGCAATGTCATGG
TGTGTTTTTATCTTGCAAAATCAACAGTGAAATTCAACAGCCCAGTTTTGAAGACTTATC
TATATCCAGTCCATCAATAAAAGTGCCAAATCTCAAGTAAGGGTTTCAAGATGTACATAA
TCAGAGCCAGTTAAAGAGATCCGAAGTGATAAAGAAGAATGAAGTTTCTCAAATGAAGAC
CAAAGCTCGTCAAAATGAAGAGCTGGTTTGGGTCCAAGAACAACCAGGACAGGTCCGCAA
CGACACGATGGAGGGCAGAGACGCAGCAGTGACGACGGCGTCGAGTGATGACAGTGCTTG
GAGTAGAGGAGCAAGGCAAAGCCGCGGTGCGAACAAGGCACGCGCGAGCTGACAGCGCTC
AGTTGAGTAAATCAGCAGCGCAAGACGCGAGCAGCATGTGTAGGGTCAACACAAGCAAGG
CCACGACGGATATGGCTGAGTCACTGCGTCCCTAGGCTGTGGCTGACAGCGGCAGCAGAC
GGTGTGCAAGTGACGGGGTAGCTGGGCAGACCGACGCCGCGTTGAAAGGGCGACGTGGTC
GGCGTTGGCCAGATCACAGTTGAAGACAGTGGTAAAGTTACAGGTGGTCGCCGGCGGAGC
AGGACCGGGATCTGGTGTATCCAGAGCACAGAGCCTGCGTCATTGGGCCAAGAGCAAACC
CGAGGCAGAGCTGCTTGAAGAAGAAGAAGGAAAGCTGCTTGAAGAAGAATAAAATAGCTG
CGTCTCTCTGTGTAGAGAAACAGACCTGAAACGGCTGTGCAACAAAATAATAATAAAAGA
AAGAGACATTGATTAGGTTTTGTCCTCATCCGTAAATAAGAAAAAGGTGTGACCCTGATA
GGTTACTCAAATGACCTAAGGATATAT
>TeaL_207431
TTCCCAAACAAGTCCTCGGTCCTGCATTGAACGCCAAGAACTTGTAAGATGGCTCATGTT
TGATCGTTCCTTGCTCGGATAACCATCTCTCTGGCTTAAACTCCATGCAATCCTCTCCCC
ATATGAATTTCATCCTTCCCATTGCGTATAGAGAGAACAATATTTTCATATTCGGATCAA
CACGATGCCCACTTGGAAGTGTGTCTGGCTTATGAGGCTCTTTGTGTTGGAATGGAACTG
GTGGATATAGCCTTAATGATTCGCATAGTGCACCGTGTAGATAAACTAGCTTGCTTATCT
CTTCTACGCCGAATAATCTCCATTTGTTAGTTTCTTCTGTTGGTATAGTCGATTTGAGTT
CTTCTCTGATCTTTTCTTCCACGTCCGGGTGAGTTGAAACGAGCCAAAGAAACCACGTGA
GAGCTGAGCTGGTCGTGTCTCTCCCCGCGATCATGAAATTTAAAATGGTGTCTCTCAAGA
ACTTATCATGNNNNNNNNNNNNNNNNNNNTTCGTCTCTCTTCATGGAAATATATTTCCCT
ATGACATGATCTAGGGTTGCACGAGCGTTTCTCAATTTCTTTTCGTGTCCAATCCCTAGC
CACCTCTGGAGCTTCCAAACGCTCTCGGGGATTATGTGGCGACTAAAGATAGCTTCCTCG
GCATCATCCATGGCCTTGGAGAAGGGAACATGAGGGAGGTCGATGGAGAGGCAACCAGGG
TCATACCCGGTGACAAGTATGCAAGTGGTGTCAAATGTTAGCCTTTGGAACAAGTCTTGC
AAGTCCACCACTTGGCCTTGTTTGGAAACATGATCAAGAACTTTGATGAGGCCTTTCTCC
ACCTTATCTTGGGTTGTCTTGGCCAAATACCGGTGGAACCGGTGGTTATTGACCATCAAC
CGAGCGAGTTTCCTCTGGCTGCGCCACGATTCTGAGTCAGAATTGAAAATCCCATCTCCC
AAAATGTCGAAAATCTTGAGGAACTGAGGGCCTTTTGGAAAATTCAAGAAGTTGGCACTC
ATGATGTAGTGGATGTTGGCTGGATCAACAGTGCTCAACATGTCCATGTTAGTGAACCAT
AGGCCTCTGAGTAGGAAAGTACCCCCGGTCTGGCTGAGGATCTCGGCGGAACGATCGTGA
ACCCGGTGGACGTGGCAAAGAAGACTCGGAAGCGTTCCGAGGAGAGGCCAGTTCCGTGGA
AGCCGATCAGTGGTGGCAAAGAAAGCAAGGAAGAGAAAGCATGCCAGTGCAAAGAGGACT
TCATAGTAACCTAGTGAGGCCATTTGGGTTTTTGTTTAAGATAAGCAAAATGTGTAGAGG
AAGCTTTGATTTAGTAGCTTTTTTATGGAAGGTTGAATATCTTCAGTGGATGTATTTATA
GAAGCCAAAATGCTATGTGCATTTATTTATTTATTTTTTGGAGGGTATGGTGAATTAATT
GAATCATCTACGCGACGCGGTGTGGGGGG
>TeaL_207432
GGAGACATTGGTGGAGGGTGTTCCTTCAAAAGCCCAACATCATCATCTATAACGATGTCC
ACTACCTCCACTTGTTCATTCAAATCTCCATTCTTAATGTCTTTCAAAGCTGTCAAAATT
TCTTCCATCGAAGGCCTCATGTCCCTATCTGTTTGCAAACATCGAAATGCTAGCTCCGCT
ACCAATGTAATCATTCGCCTCACTGAACTATTTGTTTCGAACCCAAGAGACGGATCCACC
AATTCATGAAGTGTATGATTTTGAATCTTGTTGATCGACATGCTCAATCAAGACCACCCC
AAAGCTATAAACGTCACTCTTCTCAGTAAGTTGGTAGCACTGGTAGTATTCAGGATCAAC
ATAGCCTGGTGTACCTTGTGGGGCAGTGGACACATGGGTGACATTGTTGGGAAACAATCG
AGACAGCCCAAAATCAGCCACTTTTACCCGGAAATTGTTGTCTAGGAGGATGTTGTTGGT
TTTCACATCGCGATGTATGATATCTGATGCATGGAGGTAGGCAAGAGCAACAGCTGTCTC
TGTGGCAATGCTCAATCGGACAGGCCAAGAAAGTAAACCAGAATTTGCTCGTTTTCCATG
AAGATGATCGCCCACTGTTCCATTGGGGATGTATTCATAAACAAGGAGGAGTTCTCGGCT
TCGCCTTGATGTGCATCCGTACAGGGTGACAAGGTTCTGGTGCCGCAGACGTGTCAGGAT
CTCAACTTCATTCATGAATTGTTCTACACGTCTGAAATTGTTCTCGTAGAGGCGCTTCAC
TGCAACTATGCGACCATCTTGGAGCTTGCCATAGTACACTGTGCCAAAGCCTCCCTCTCC
AAGTTCTCTAGATGGGTCGAAATTGTCCGTGGCTTCTTCTAGTTCAGTGTAGCTGAAGAC
CTGAACTCCAAAATAGGTGCTTGTGCTCACCATTCCAAACTCAGACTTTGAGGAGGGATA
AGATGGCATGCTTTGGGAGAGATTAGTTTGAGGAGTAATAAGGCCTTTGTTTAGAGAAGA
ATATGAAAGATCTTTGCTTGTGGATTGGGCAAGTTGGGCAGCAACACGTTTCCTCCGTCG
TCTAATAGAAAAGTTGAACCATCCTGCTCCCTGGCGGTGTTTCTCCGGCGGCCACCGAGC
AGGTATCCCATACGTATGGCGGGGTGGGGCAATAGCAAGTGGTCTGATTGGTAAAAAGAC
TATATCCACACCGTCCCTTCGACCCAATACAATCACTGCACTCTTTGCTATCCACCTTCC
ATTTAACCTCAAACCCACCCCGGATAGCTTGTTCCTGATCAGTCGAATTCACAGGCAAAG
CCCAACCAGAAATTGGAATTACAACGCTATCCTCACAACCAATCAGATCACCACCCTGAG
CTCCAGCAAATAAATACACATTCCCAGACTCATTACAATACGGAATTTGGAAAAGATTGA
GAAACGGTTTAAGTGGAGCCTGGCAGCCATACAGAAAAGTGAGGTTCATATAAGTACTGG
AAGTGTATTCGAATAGCGCGCTATCCAGGGTAGTGTTAACCATATCATGGGGACAAGTTG
ATTCCATCAAATCTTCTCTAGCAATCTTCATTGTTTGGGTGCTCTGATCGATATTCAGAA
CTCGATACGTTAAGTTCTCCATTTGAATTGTGGTGATATTGTCATTACTACAATCGAGGA
CTAAACCCGGATACCCACAGTAATCATGATCACCCGTTCCGCGGAAAGGATAGCCTATTC
CGGTGATGGAACCACAATTGAAGGTATTGCCACAATTCGTGTACAAATATTGATCTGAAT
AACTAGAAGACAGATGGAATTGAAAGAGAAGAAGTAGTTTTAGGAAGGAAAGGAAAGGGA
GGAATGGAAACCATGGAAGGTTTTGGGAATTCATTTGATGGAGGTTTGGGTCTCTGTGAC
TGTGAGGGTGGTGAAGAAGAGAGGGAGTGTTTGGGAGATTGGTTAAGGAGGATGAGGCGT
GGAAAAGTTTGGTAGTGGGTGGACCTAACCCAAGACAGAAGAAATTGGAAAAGTGTGAAT
TCACTTTGGGTGGCATGATATTCAACGAGAGAGACAAA
>TeaL_207433
GGAGTCAACACGTGTGCACAAAACGCAAAATTATCCATCAAAACCCTAAAACCAGCGCCG
TTTCTAAGCTGCTCCATAAACGCACACTACTCCCACTATAAAACCCTAGGCCGCGATACC
CATCTCTCCCTCTCTCATCCCAAAACCCTACTTTTTTTAGGGTTTTTGCAGAACCAGCTC
TGCGGCAGCCAAAGCAATTCTTAGTTTTTCTTTGTCCTCCTCCTTATTAATCTTTCAGAT
ATGGGCAAATCTAGCAAGAAATCCACCAAAGTCGATGCAGCTTCTGCTGTAGCGCAACCC
GTCAAATCTGGGAAGAAAGGTAAGAGAGAAGCTGAAGAGGCGGTAGAGAAGATAGTGAGT
GCCAAGAAGCAGAAGATAAACGTTGGGACAAAACAGGCTGTTGAGAAGAAGAAGAGCGAG
GCTAAGACCGTGAAGAAGAAAATCAATAAGAAAGAAGAAACCAGTAGCTCAGAGGATGAT
TCTTCAGATTCTGAAGAAGAACAGAAGGTTAAGGTAGCGCCGAAGAAGGTAGTAATTCCT
GTAAAGCCGCCCGTTGAAGAGTCTAGTAGTGATGATTCTTCATCGGATGAAGAGGAACCT
GTCAAAGCTGTTCCTTTGAAGAAACAGCCAGTACTTGCTTCTAAAAATGGCACTGCAGCT
GCCCCAGCTAAAAAGGACAAGGTGTTTGACAGTTCTGATTCTGAGGAAGAGAGTGATTCT
GATGAAGATTCTAAAAGCAAGGTAGCTGTACCTGCAAAAAAAGTGCCTGTAGTTTCAGCT
AAGAATGGTGCATTAGCAGCTCCAAAGAAAATAGACGAATCCAGTGATGATTCTGATTTG
GATGAAAGTGACAGCACAGATGATGATAAAAAAAGAGCTCCCACTACTCAAGGGAAGGAG
CCTGTTGCTGTGCCGCAAAAAGTGGAGGAAGTGGAGGAAACNNNNNNNNNNNNNNNNNNN
NNNNNNNNNNNNNNNNNNNNNTCAAGTGATAGTTCAGAAGAATCCTCGGACGATGAAGAT
GATAACAAGGCAAAGGTAACTTCTCAAGCCAAGAAGTTGCCAACTTCTGGTTCAAAGAAC
GTTCCAGTGGTGGCTTCCAAGAAGGGAACTGAAACAAGTGACAGCTCTGAGGATTCTGAA
TCAGATGAAGATGAGGCCCCAGCAACCAAAGTTGTCTCGTTAAAAAGGCCATCTTCTGCA
GCTGAAACAAAGAAGGCAGACAGTGATGATGATAGTGATGAAGATAGTGGCGATGAAAGC
GATGAAGAGCCTCAAACAAAAAAAATGAAATCCCCGACCACTGTTGCACCAAAAGCTGGA
AAGCAAAATGCAAAAGCTACAGAAGAAACTTCCAGCAGTGAGGAGGATGGTTCTGATGAT
GAGCCTACAACAAAGGCACAACCAGTAAAGAAGGTTAAAGATGTTGAAATGATTGACGCG
ACATCACCAAAGAGCAAAAAGGTTGATGCCAATTCTGTTAAAAAAGCTCCCCAAACCCCA
GTTACTCCCCAAGTTCAAGGTGGAGGATCAAAAACCTTGTTTGTTGGCAACCTGTCTTTC
TCGGTTGAACAAGCTGATGTGGAGAACTTTTTTAAAGATGCTGGTGAAGTTGTTGATGTT
CGCTTTGCATCAGATGGTGAAGGAATGTTCAAGGGTTTTGGACATGTAGAATTTGCCACA
GCAGAAGCTGCACAAGAGGCTCTCAAGTTGGATGGTCAAGATTTGTTGGGTCGTAGCGTG
AGACTTGATTTGGCGAAGGAAAGGGGTGCCTACACTCCATTTAGCGGAGAAAAGAGAGAC
TCGTATCAGAAGGGAGGGAAAGCTCAAGGACAAACCATTTTTGTCCGTGGTTTTGATATA
AGTGGTGGAGAGGAACAGATAAGGAGTTCTCTGCAAGAGCATTTTGGTACTTGTGGAGAG
ATGTCAAGGGTATCTGTTCCGACAGATCGCGGGACCGGACAACTTAAAGGGATGGCTTAC
ATCGATTTCACTGACAGTGATGCTTTTAACAAGGCTCTAGAACTCAGTGGATCTGACATT
GGAGGTTATTCCTTGACGGTAGAGGAGGCAAAGCCAAGAGGAGATAGTCGTGATAGTGGT
GGCAGAGGTGGTGGTCGGTTTGGTAGCCGGGGTGGTGGTGGTCGTTTTGGTGGTAGAGAT
AGTGGTGGTCGGTTTGGT
>TeaL_207434
GCCCAAATCCACTGCCAGAAGCCCTCCTAGAGCCCACATGCACTGTAGGTTTTTTATTTG
GCCCAAGCCCATTAAATGGACCCAGACCCAGTCCCAGTCCCTCCCGTTTGCCGTTTTGGT
CACAGGTGGAACGAAATTGTGGCCCAACAAATTGAGTACCTCCCCTAATCTTTCGGCCCA
AGGTAGGCCCAGCCCCCTGACCTCGCTGCTTTGGTAACCAAATCTAAGATGATCTGACCC
TATCTCTATTATTCTGCAAATCTGGCCTCCGCCATTCTCGCCCAAAATCACGATGTCCAA
ATCTCCCTAAATCTTGCGNNNNNNNNNNNNNNNNNNNACCAGACTGGAAGGATGTACCGC
CATTGGCCCCATCTAACATGAATCCGCGGCGGAACTCCATGCCCCGAACCCCGAACCTTC
AAACAAATACAACCCAGTGACTCCATCGTCGTCGTCGCAACATCGGTGGCCAGAAAACCC
CCACACCGATCCCCGATTGGTCGAAACACTTGCTCCCCTCGAAGGTGAATCGAAAGTCCC
AACACCTGTACCCAAACACTCTGTAGGGGCAAAGAACGACCCTTAGTGCACAGTACCTCC
GGTGACCACCGTTCAAGCTGTAGGGGTCGACCATCAACCACCCATGCATTATTCAGAATC
CGAGTAGCATCACCTCTGTTCGAAAAGGCAAACATTACAAATTGGCCTCCAATCGGTTTC
ACTTGTACCCCTCTAGTGACGCACCATGCCCAATTTGCCCATGCCGACAACCGGTGAGCC
TCCATGCCTTTCTCCCCCAGAGCACCCACTCAACCTACCAAACAAGAATCCAAAAA
>TeaL_207435
TTGGAGCACTATGAGACCTCAACTTGGCCTTGAATGATTGGGTATTCGCCATGTAGTTCG
GAAAACCGGCATACCGGAAAACACTGCCGCTGCAAATGCTCTTTGCTGGCGTAACAGGCC
CATTAGGCCCGTTAGAATTGATGAACCGAGGGGTGCTTTGAGCGGTGGAGAACCGACACT
CATCACACGTTAGGCCCCAATTGGCGGAATCATGAAAATTCCGGCTATCGGGTATCGATA
AACGTGCCGGAAACCGGCATGGGAGGGGTGAGGAGAGTGTTGGGCCAAACTGGTCGTCAC
TGAAATCAGACAAGGAGGTGTTGGTCCGCCGGGATCTTGATTTGGGTCGGCCTGTGTCCA
CTTCTACTATTTTTGGACTCTCATCATTTGGATTTATTGTGGTATCAAAAGAAGCGGAGA
GCCTTCTACTATGGATTGTTGTAATGTACTCACTTCTTGTATCATCAAACCTTTCAATCG
ATTTTCGGGCTCGGAAATGAGAGTGAAAATTGCCACCAAGTGTTTTTTGAGCACGAACTG
TGGCTTGTGCCCTAATAAGAGCTTCCATACCATGAAGTGTTGCAGTGGCTTGTTTTCTCA
CCAAATAGCCTCTCACAAGAGCTTGTAATTTCACTAGTCCTTTTAGAGCTTTCAATGCTT
TTCTAGCCAAATATCCTCGAAACACAGTCTGAATCTTGACGGCAGCCCACTTCTCCTGGC
CGCCGCCGAACATAGTACCTCTGCCGTGGCTAGTTAGTCTAACCACCGCTACGGCTGCCT
GAGCGGCGGCGACCGCCGCATCTGCCGCCGCAGCGGTGGCGGCAGCTACTGCAATTGCGT
GCTTGTTCTGCTCCTTTTCAGTGTCATTGTAGAAAGATCTCAGCCAAGCGGCCTCGGCTG
CCGTGATGTTCGGTGGAATGGTCGCCGGATTCTGACACAATCCGCCGGTGTCTCTCCCCG
AGTGGCCGAAACTCCCCCGCATCCTGTCTTTCCGGTCGCCGGAGTTCGAGTTATCCTTTT
GTTCTTTGTCTTTCTTGATCCCAAACAAGCCCTTCAGCCACCTAGTTGCTCTACCCATTT
TCCTCACTGAGAAGAATGGTAGAGAGAGAGGGAGAGAGAATACTAAAAAAACGAGAGAGA
GAGAGAGAGAGAGAGTGAAATTGAAAAATACCCAGTTGGAGATTGGAGTTAAAAAGCACG
GTTACAGCTCAGAATCTAGGCTCTTTCCATATTATGTATAACTTGTCATTAAAGAGCTGT
TAAAAAATTATAAGAAAAAAAAAAAGGACATTGAAATTTAAGGTTTTTTG
>TeaL_207436
CAAGTTCTTTAGCACGAGACATGAACATCTACCCCTTGACTTCTAAGGGGTATTTGTTAG
ATTTTCATTTGTCCAAAACTCAAACAGATGTGAAATTGACATGTAGCTTGAAAATTCAGC
CACAGTACCCAACCAGAAATGCAGTTACATCAGCTGTCGCTTTCACGGCGGCTCAATGAA
GATTCAAGAAGTTTAACCTTTTTTGTATTCTCGCTGTTGACAAGTGAAAGTTTGGCCACT
GAAGATTTGAGTTGAGAGATTTGGTCATCTTGGACATAATTCTTCCTTCTACCTGATAGT
TGCCTCTGTTGGTTCAACACATCGCCCTGTGGAGAACGTGTGTATCTTTTCAACCTCACA
TTCAAAGTTTCGATGGAAGAATGTAAAGCGCCCAACTCCACTCCAGTAAACCTGTCCAGT
TCCGACTTGAACTCTCTCTCTGCTTTTGACAATGGTTTCTTCTGCACCCCCGGCAACTTT
CTCAACCTTCGCAAACGTTCTTCGAAGTGACTGTGCATCTGAGTTGCATGACTAATGCGG
TTTTCTATTATTTCCTGTTTCTCCTCAATTTTCAAAAGCCTTTGTTGTGCCTCACGCAAA
CGACCGTGCTGGTCTTCAATGATTTTCTTCAATTGAGGCCCATGATGCTTGAGTTCAAAG
TACACCTTGTGTGCATACTCCACATAATTTTCATGAAAAAGCTTGAAGTACTGATGAAGA
GCTGATCGACCTTCAATAGAATCAGCAGTAACAGAGCGTAGATTCGATGATGGAGGAAGA
ACCACCTTAGGGCCACCAAGGAGTTCTTTGCTTATAATAGCTGGAGTGTCTGTGTCTCTT
GATTCTTCCAAGGTTGTGGCTTGCTTCTCCATTTCAACATGAATGGGAAGCAACAGATCC
CAACTTTTCACCTCAAGCACAATGCACTCCCAAGAGGTCAGCCCGACAATCCATGAATAT
CCAAATGAATCAGACAATGCCATGAAACCAAAAAGAGGGGATGAGGATTCTCCCTGGCAT
GTACTAAGAACAGGATGCACAGAGGGAGTTCTCATGCTTTCATCTTTGCCACTTGTCTGA
CTTGTAAAAGGGAGAAAATGCAACACTATGGAATCTATCCCTCCATCATGGAAGGTATAT
ATTCTTTCTGGGATAAGAGGATCAACAAACATTGAAATAGGAGAACTACTCTCTCTGTTT
CTAGGCAGAGCTAAATCCACCATTGCCAACCTCAACAAAGGGGGAGGATATCCTGACCAC
ACAGTATGATCAGGTGGCTGGTCAAGCTTCACAATGGAGTGGTCACCAGGGATTGATTCA
CATATCATAGCAACACCAACAATCCGGTCATAAGAATCAACACAAAGACGAGGTGGGCTA
CCAACAACCCAGACTGGCTGTATTTCATCAGCTAAAGCATCTATCTGCAATTGTCCACCA
CTCCATGCAGTCACCAGAATTGAATCTTTGCTGATTGAATTATACAGTAAACTGATTGCC
CGCCCTTCAAACTCTGCAACACGCACTTCTGAACCTTGTTCACCATCATGACATACCTTA
GGGAGAGGACCCTGCAATGAAATGGATGCATCAAATAAAGCATATGGCTGAGCTTTAAGT
GCAGATAGATTTCCTCCTCCTGTTGCCTGGTGAGTTAACTCGGGAAATGTTGCTTCCAAC
CAAGAGATCGCCATATTAGAATTACTAACCGCTCTTGAATTGGCAGATTTCAGCCCAAAT
GTTTGAGCATCACCATATATCTCCAATATAGATTCCCATTTATACACACTTCCAAAAGGA
ACAACTGGGCAAAGGATGTAAACTGAACCGTCACTGAATAGGACAAAAACACTAAATCTG
TCCCATAAATGGTCACCTCCAAAAGAAAAATCAACAGGGCAGATTGATGCAGCATTCCTG
CATCTCCCTGGTTCCACAGGCTGTAAATAATATTCCTGCTCGGGTTGCCCAAGAGCTGAA
GACAAATCAAAAAGTCTGAAAACAGAATCGGAAGAGAGAATTCCCACATGGGTGTCACTG
TAAGGGTGCCATGAAATCTGTAATGTTCGTATCACATTGTTGCCAATGAAATAAATTTGT
GAGCCTATTGAAACAGTCCTCGATTTACAATAGTACTACCATCTTTCGTGGAATACTCAT
CACCAGAAGAAGTTGGCAGTAGAGGAAGAAAAGTATTCTCTTGCATTTAGGTGACTTTTT
GTCCATCCTTGTCCCTGACATAAACTTTGTCTGCTTTCTTTTCCACAACTGCTGGTTCAT
TCACAATCTATTCAACCACTAGTGGTAGTGGAACAATCTCTTCACACCAAAGCTCCCTTT
GAAGGGATGACTGTGACACTAGGGAGGTGAGAAAATAAGACTGAGACTCCAAGAAGATGA
CATCCATGAAGACACCATTTGCAAGTGAGAGGATGATAACACTTATAACCCCTTTTTGAT
GGCAGAATAACCCAAAAAAACACTTAATAGACCTAGGATCCAATTTACCACGAGTGGATG
AAAAATTATGGACAAAGCAAACACAGCCAAAGGTCTTAGGAAAAATGGAGAGCTGGAAAA
AGGAGACCCGAACAAAACTTGAAGAGGTGTTTGTTTTTTAAGGACTTGGGTAGGAAGACG
ATTAATCAAATAAGCGGCAGTGAGAACCGCTTCCCCCCAATAGGATCGAGGAACCCGCAT
CTCAAAGGATAGACAACGGGCGACATCAAGGAGATGGCGATTTTTGCGTTCTGCAACACC
ATTTTGTTGAGGGGTATTAGTGCATGAAGTTTGGTGAATAATGCCATGAGTGGCAAAATA
A
>TeaL_207437
GATGAGCCAACTGTTCGGAGTCTCAATGGCTGTAGGGTGGCAGACCAGATTCTTAAGCTT
GTGCCAAATTTTGAGCATTTTCGCACAACGCTCCGCTGTTTAAAGTTTTGGGCCAAAAGG
CGTGGTGTTTATTCGAATGTGACTGGTTTTCTTGGTGGTGTGAACTGGGCTCTCCTTGTA
GCTCGGGTGTGTCAGCTTTATCCGAATGCAGTTCCCAGTATGCTGGTTTCACGATTTTTC
AGGGTTTATACACAATGGCGTTGGCCAAATCCTGTAATGCTTTGTGGAATAGAAGAAGAT
GAACTTGGTTTTTCTGTGTGGGATCCTCGTAAAAATCCTCGTGACCGATTTCATCATATG
CCAATTATAACACCTGCATTCCCTTGCATGAATTCTAGTTACAATGTCTCAGTAAGTACT
CTCAGGGTCATGATGGAGCAATTCCAATTTNNNNNNNNNNNNNNNNNNNNNNNNNNNNNN
NNNNNNNNNNNNNNCTAAAAACTATCTGCAGGTTGACATAATTGCTGCTGACACTGATGA
TTTGCGTTCTTGGAAAGGCTGGGTTGAATCCCGGCTAAGGCAGCTGACACTGATGATAGA
GCGGGACACTTACAGGAAATTGCAGTGTCATCCATATCCGCATGACTATGTTGATTCTTC
AAAGCAGCGCTCCCATTGTGCGTTTTTTATGGGTTTGCAGAGGAAGCAAGGTGAGGTAAT
CCAAGAAGGTCAGCAATTTGATATTTGTGGTACAGTTGATGAGTTCAGGCACACAGTTGA
TGAGTACATCTTTTGGAAGCCGGGGATGGAAATCTACGTCTCTCATGTTCGTAGAAAGCA
AATTCCATCTTATGTATTTCCAGAAGGTTATAGACGATCCCGACAACCAAGGCTAATGAG
TGAGCAGCATCCTGAAAAGCCATCTCAAGAAAATGGTGAAGTTCATAGGTCTGGATCTGG
CGAAAGAGGCTTCAAGAGGAAAAGAGATTCTGAGGAAAGTC
>TeaL_207438
TTAGCGCTAAATCGAACACAACTGACCCAATCGGAATGAGCATCACCATCCTGAATCGTG
TACTTACACTCACCCAAAGTGTTCCACAGCTTGATCGAGCGGTCTCGGGAAGCAGAGACG
ATTTGGCGATTATCGAAGGAGAAAGCGACGGAGAGGACATCTTTGGAGTGGCCGACGAAG
CGGCGAGCAGTGATGCCGGTGGAGAGGTCCCAGAGGCGGAGCTCGGAGTCCCAGCTGCCG
GACCGAGAAACAAAGAGAGAGGGCACCGATTTGATTTGATTTTTTTTTTTTTTTTCTGAT
TTCACGGTACAAAACGACGTAGTTTTAAAATTAGCGACCAAATTTATTTGTCGCCAAAAA
ATTTCAATTCCCGCCCCACTAAAAATCAAATTTCCCTCCCAAACTTTTGGCGACCAAAAG
ACCAGATTAGGCGCAGAAAATGTACCT
>TeaL_207439
GTCGCCGGCGCTGATCATCTCCAGCCTCCAGCAAGTTCATAAAACCATCACTCCCAACAC
CCCCTACCCATCGAAAATACAAGCTTTCGTTCTTCGATCAGCTCGCTCCTCCCGCCTATC
CCGGCATCGTCTTCTTCTTCCTTTCAAATGACAAAAACCATGAAGCCCAAGCTGAGAACG
ACAATGTCAAGTGGCTCAAGCAGTTAGAGAAGTCGCTCTCTGATATCTTAGTACATTTTT
ATCCGTAGCAGTTGAAGCACGAGTACATAACATTTCACTCGCAGAGCTTGTCCATGGAAG
ACCTGAGCTGGTGGATTCTTTTGCTCCCACTGCAATGGCCATGGCTAGCTCGAACCCGAG
TCCAGTAGCCGCCATCCAGATCAGTACGTTTGAGCAGGGTGGATTTGCAGTGGGGATGCG
AATTTCGCACAAAATCATTGATGGGTTTACACAGGCAACATTCATCAAAGAATGGGCAAT
TGCTAGCAAAGAAGGGATTGAAAAAGCAATGTGGCCGAGTTTCGAGTTGGGTTCTCTTTT
TCCAGCAAGAGAACTTTCTGACCTCGACTTTTGTGCTCGATGCTGCAACGATATCAACCT
TGAAAGCCAAAGTTGTTGGAGTTTCTTTGGGTACGCCACCCAAACGCCAACCTTCAAGAA
TCCTTGTGGTGACAGCCCTCATATGGAGGACTCTCATCGACATTGCTCGAGCCAAACACG
GGTACTTAAGGCCTTCCGTATTGTCCCTTTCAATGGACTTACGCGAGAGAACAGGTTTAC
AACCACTCGACCGCTAGATTTATGGCGGAGGAGAACAAGATGGAGCTACATGACTTGGTG
TTTCTACTCAAGGAAGCAATAAACAAGACCAGTGAGGACTATGCCAATGTACAACATGGT
GATGATATTTACTCGATGATAAGCCTAGCAATGTTGATTTCTTTTATTTTAGTAGCTTGA
GGAAGTTCTCTTGCTATGAAGTTGATTTTGGTTGGGGACAACCTGCATGGGTGACTACAA
CATCTAAGCCTGTCGAGCTGATTTCTCTTATGGATACCAAATGTGGGGAGGGAATTGAAG
TTTCAATGACCTTGAATGAAGATGACATGAGAGAATTCGAATGTCATCCAGATATAGTAG
CTCTCTCTTCTGCGGAAATTTTAACTAGAGCTTTACCCAAAGAGTGAAATGTGTGGTGTG
TGTAGACTTAAAATTAGCATTTTATGAGTTATGCGTAGAATAATGACTGTTTTTTAAACA
AGTAATACATAATTAACCAGAACCTTTGATCTTGTTATTGTCTAGTATCATTTTATTGTG
TGAAATTGCGGATTTAAATCTTATAGAGAGGTGTTTGTTACTTTAAGAAAAAATCAAAAA
GCATTGCAAATTGTTAAATTTTCATCAATAGAAAATAAATTTTGTCATTATTAAGTTGTT
TCTGGCTCTCTTAGGGCATGTTTGATTGGGTGGATTAGAGCATGGGATTGGGATTATTAA
TCCGTGGGCCCAATTATCCTATGTTTGTTTTAACATTTTGGTTTAGGATTATTAAT
>TeaL_207440
CGCTCGTGGAATTGATGTTATCCCAATCCCACCCTCATTTCTCACCAATTCCTACCTAAT
CTATCGACCGAATCACAGTCTTAAAGTTCTCCCCTCCACCTTCTCGTTATATATAGAAAT
ATAGATACATACATACACACACACACTGATAGACACACCTATTCTCTCTCTCTCTCTCTC
TCTCTCTCTCTTATGGCGTCCTTGTTCTGTTCCATGAAATTTTTGGTGGTCGGCGTCCTG
ATATCACTGGAAACAGCGAAGCCAGCGAGCCACGTGTATCACTACCACAGTTCAGGGTGG
CTGAGGGAGTGCGCCAAGTGGGACGATCTTAATCGGCGATTCCTGGTGGCTTTATTTGAG
GGCGGTGTGGCTGAGATCCGGGTGCCGGACGAGGATCCGAAACCCTTGGAGGAAGTTCCG
GTGATAAGAGAAGCTGAGTTGGCCGGAAACGCGTCCCTGGGTATTGTAATAGACCGGCCC
AGGAATCGTCTGATGGTGGTGTTCGCCGACGCCTTCGGAAACCGGTACGGTGCACTCGCG
GCCTATGATTTGACCACCTGGGACCGTTTGTTTCTCACTCAACTCACTGCCTCAGACGTG
AAATCCTTCGCAGATGATGTAGCAGTTGACGAAGAAGGTAACGCATATGTCACCGACGCC
AAAGGAAACAAGATTTGGAAGGTTGGGGTTAAGGGAGAATTCCTATCAACCATAACAAGC
CCACTCTTCATTGCAAAAGAGTGGTACAAAAACTTGGTTGGCCTTAATGGGATTGTTTAC
CATCCAAACGGCTACTTATTAGTCGTCCACACTTTCTCTGGCAATCTGTTCAAAGTCGAG
ATCAGGAAACTAAATGAAGTTAAAATAATTGAGGTGGCTGGAGGGCCATTGTCATTTGGA
GATGGGTTAGAGCTATTCTCTCCCACTAAGCTCGTGGTAGCTGGGAACCCTTCGAGGATG
GTGGAGAGCTCTGATGACTGGGAGACGGCCTCGGTTGTGAGCAAGTTCAAGGGACCTATG
CATCGGATAACGACTGCAGCGACGGTGAAGGATGGGAAAGTGTATTTGAACCATATATTG
GGGTTGGGATACCCTAGGAGGAAGCATGCCCTGGTTGAGGCAGTTTTTTCTAGTTAGAGA
AATAGGGGTAAGATTATGAAAACTTGTGTAAGTTCAATTTTCCACAACCATTGTTGGTTT
TTGAATGAAATTGAAGAACATTGTTGGTATTTGAATGAAGTTTGTTTCTGCCACCACTTC
TTGGGTGATCTGCACAGGTGATCCAAAATGGTAGGTTTGGTAATATTGCAAAATTGTGTG
GTGCAACTTTTTATTATTTATATCCCTCTCTTCCTCATCTTTACACCGGCTAAATAATTT
TAAATTTGTACTTCATGAAACTTCAACTACCGTCAACTACCCGAAAAGAACCCGAAAAGA
ACTGTATCGTGGAGGAGGAGATAAAGCAGAT
>TeaL_207441
GTGAACTCTGGTTCAGATTGGTGGAGATGTATCGATGCTTTGTTTGGGCGGAAACATGGG
TGTCGAAGCCGATCCAGATCTGTCTGGTGTTCATTCGAGCGTTCCTCTTCGAGTGAGAGT
TTGAGGAGTGAACTTCCGGCGGTTGGTAGGTGGTTTGGTCGGTGTGTGGATTTGCAGTGG
GTGTGAGTAAGAAGCTTAGGCGTTGCAGCAGGCAATGTCAAGTTCAGCAGGGGTGTTGCA
GCAGCATAGGCGCTGGAGTTGTTCGGTGTTCAGGTGGGTGGTTGGCCTTGGGAGTGAGCA
GCATAGGCGTGGGTCTTGGAGCTATTGGCGTGGTGATTAAGTTGTGGAGTTTCCGGTGGA
GCTATGGAGCTGTTGGAGCTATGGAGTTTCCGGTGGTGTGGCCCATGGAGCTGTTGGCTA
TGGAGTTTTTCCGGTGGTGGCCTTGGGAGTGCAGCAGCATAGGCGTTGTGTAGCCTTGGG
AGTGTAGCAGATTAGGTGTAGCAGCGTGGGTCTTGGCGTGATGAACATGTCGTGTGCATG
TGGGTGGTTGGCCTTGGGAGTGCAGCATCATAGGCGTGGGTGTGTGCAGCAGTTTAAG
>TeaL_207442
ACAATTTTCAAAATCCCCTTCAGGGGGTGTTTATTTGTATCCACTCAGAGAAGGAGGTCG
GTTTTGGACCGGAATAGAGGATGATCAGATCTGGTTGGATCTTCATTCGGGCGCTCTTTT
GCGAGTGGGAGTTTGAGGGATGAGCTCGGGTTCAGATCTTTGGAGTTTACTTCGGTGGTT
TGTTTGGGGGGAACTAGGTGTTGAAGTTGATCCAGATCTGTCCAAGCTTTCATTCGAGCG
CTCCTTTTTCGAGTGGGAGTTTGAGGGGTGAACTTCATCCAGATCTCGGCGGATTTCGTT
GTTTTGGGTTGTCAACACCGGGGCTTGGAGATGTCAGTGGGTCTTGTTTGGCAAAGAGTG
CTCGGTCCCGACCATGGTAGTGGAGTTTTATCCAGCCATGGAGCTGTTGGCTATGGAGTT
TTTCCGGCCAAGGATCTGTCTCGGTAGAGTGTTGTCAGGTGTGGGTGAGCTTGCAGCAGG
TGTGGGTTTGGAAATCCAATGGTTGGAGGTGTTTCCGGCCATAGATTCAGTCCAAGGAGA
TTGACAGTCTGCTTCTGCTGGGGTTGGGGCTTTGTGTGGGTATAGAGGCTATAGAGTCTT
TCCAGCCATGGAGATGTCTTCGGCAGAAGCGGAGGAGCGTGCACAGAAGCGTGCAGGAGC
AGAGGAGCGCGCAGCAGGCGTGGGTCTTGGCAGGTGGGCGTTGTAGCAGGTTGGCGTTGG
AAGTTGGAGAAGCATAGGTGTAAAGTGCAGCAGCACCATAGGCGTTGGAAGTTGGTAGCT
GGAGAAGCATGGGCATTGTAGCAGGTGCTCTGGGAATGCAGCACCATAGGCGTGGGTGTG
TGCACCATAGGCGTGGGCAGCAAGGACATAGAGTGCTGCAGCATTGGGAGTGCTGTAGGT
GTTTAAATTGTTGGGTTTCCACCTCGGATGTTAGACTGGGTTTTTGTGGAATCATACTTC
ATAGGCAACAA
>TeaL_207443
AAGTCCTCAACAAAATCTACAAACGCCAACACAACTGGATCTATCGAACTCGCAACCCAA
CTATGTAACACAGTGAGCAATCGTCGTTCCAATCACAGTACTGAATAAAACACCCCTTGA
AAAATGTGCCTATTCAGCTCTAACCAAACCAACTACATCAAACAGTGACTTACAAGCATC
CACGCCTTTTTGTGCCTCTTTCCAAACTGTCGCCAGCCCAACTTTACAACACCGCCAACA
CCGAAGCCAGTTGAACCCACACCAAACCAAAAGTAGCAACAATGAGCATCCAAAGATGAC
AAGCAACCGGACAATGAACAAGCAAATGATCCACCGACCCCGCATCCCCACAACACATGC
AGCACCAATTAACTAAAATATGCCGATTGAGAATCAAGTTGTCAATAGTCAAAATACGCC
CTAAGACCTCTGTCCACACAAAGAAAGCAACTTTAGATGGGCACCCTACGACCCAAACAC
ACTTCCAAGGAAAAAAACCTCCACCCCATCCTCCATACTACGATAAAACAAGGAAACTGA
AAACACCCCCTTGGAGCTAGGACAATTCCACACCATTCTACAACCCCCACACCCCCAAAA
CGCACCCCATACAAGAAACCCAACAAATCCACCAATTGATCCATCTCCCAATCCTGTACT
TCTCGCTGCAACTGGACATTCCCCACTGTTGTTTGACCCCGCATAGAGCCATAAGATGCA
ACTGTCGCCTCCTGATCCTCCGCAATGCCAAAAATCAATGGGAACCTCTCCTCCAAAGGC
ACCTTATCACACCACCTATCCCTTCAAAAACTCACTCTATCCCCCACTCCAACCCGATAA
CAAACCCTCTTCCAAACTCCTCTCTCTCTAACCAAATCCCCTTCCACACACTCTGCCCGT
GAGTTTGCCTAACTCCACCAAAACACCAATCTCCCTAACCTACACCATATTTTGCCACCA
CCACCTTTCTCCACAATCGATCATTTTCTTCCACAAACCGCCACAACCATTTACCCAACA
AAGCCAGATTAAACCTTGCCAAATTCCGAACCCCCAAGCCCCTTCTTCTTTTAGGAGCAC
AAATCCGATCCCAAGCTACTA
>TeaL_207444
CTATGGGTCTATGTATACTTCCCAGCATTGGCCCCAGAGTTGGAGGTGGCAGGGGTTCCC
ATGACCCCATACTCACTAGTGTTCGAGGGCCCGCACCGGCCGAGACCCCGAGAGACCCTC
ATTTACCTGCGACAGTACTTTGACACTGTGCGACATTCAGAGATCACATGGCAGCCTTGG
GCGCCCCTGGGTGATGGTCTCCGACTTCAGTATACCGGAGGGTCGGACATCTCCCAGTAT
AGGGTCCTGCTCGAAGGGCCGGTTGGCAGGCGCCAGGTATGGGGGTATCTTTCTCCGGAT
CCTCCCGCAGTACCCCCAGTCAGTATGCGGACTGCTGACAGGCTCTCTTACTCGGAGGTA
GTCGGCGCTATGCTGGGTAGCGATGCTTTACTATATCTTGAGGAGGGGGACTACGCCACT
TACCGTCACATATATTTGATGCCTCCATTGACGGGAGCTCGTATCCCGATGATGAGGCCT
GCCGGTATGTCATCCTCGGGCCAGGCTCGGGCTCGGGCTGCAGACGCCCCTTCTACTAGC
AGGGCTGGTACATCTAGAGGTGGGGGTAGACCGGTTCCTCCGGTTCCGTCGACTTATCCT
CATCCTGGATGGCCAGATATGCCGACTGAGTTGATGGCGTGGCAGTATGGGGCTATCTCT
CCGACCCCGATC
>TeaL_207445
CCCTACGATCTCGATTACCACCAGATCTCTTCAATCTTCCTAGACACTGCTTTGATCTCT
GATCTCTCGCGATCGGAAGAAACCCTAGGATCGATGGCGGGGGCGGCCTCGGCGCTCTTC
CTTCTGGACATCAAGGGCCGGGTTCTGGTGTGGCGCGACTACCGTGGCGATGTCTCTTCC
GTTCAGGCCGAGCGATTCTTCACCAAGCTCATCGAGAAAGAGGGTGATGCGGGGTCTCAA
GATCCAGTTGGGTATGATGATGGTGTCACCTACATGTTTGTACAGCACAACAATGTCTAT
TTGATGACTGCATCAAGACAGAACTGTAATGCTGCTAGTCTTCTTCTCTTTCTACACCGC
GTAGTTGATGTCTTTAAGCATTATTTTGAAGAGTTAGAAGAGGAATCCCTTAGAGATAAT
TTTGTTGTAGTGTATGAACTACTTGATGAGATGATGGACTTTGGCTATCCTCAGTACACT
GAAGCAAAGATTCTTAGTGAATTTATTAAGACCAATGCCTATAGGATGGAAGTTGCACAG
AGGCCACCTATGGCTGTAACAAATGCTGTGTCTTGGCGCAGTGAAGGCATACAATATAAG
AAGAATGAAGTATTCTTGGATGTTGTGGAGAGTGTTAATATACTTGTCAACAGCAATGGC
CAAATAATTAGGTCAGATGTTGTTGGTGCATTAAAGATGCGAACTTACTTAAGTGGTATG
CCTGAATGTAAGCTTGGGCTAAATGACAGAGTGTTGTTGGAAGCGCAAGGGAGATCGACA
AAGGGAAAAGCCATTGATTTGGATGACATCAAGTTTCATCAGTGTGTGCGTTTGGCACGT
TTTGAAAATGATCGGACAATATCTTTTATACCTCCTGATGGATCTTTTGATCTCATGACA
TATAGACTCAGTACTCAGGTAAAGCCTCTGATATGGGTGGAAGCTCAAATTGAAAGGCAT
TCTAGAAGTCGTATGGAGATTGTGGTGAAAGCACGTAGCCAATATAAGGAGCGTAGCACT
GCTACTAATGTTGAGATTGAGTTGCCTGTTCCAGCTGATGCTACCAATCCTAATATTCGG
ACATCAATGGGATCTGCTTCATATGCACCAGAAAAGGATGCTTTGATCTGGAAAATTAAA
TCTTTTCCTGGTGGTAAGGAATATATGCTTAGAGCGGAGTTTACTCTTCCCAGTATAACA
TCTGAAGACGCAGCTCCTGAGAGAAAAGCTCCTATACGTGTGAAGTTTGAGATACCATAT
TTTACTGTTTCAGGAATCCAGGTTCGTTACCTAAAGATTATTGAGAAAAGTGGATACCAG
GCTCTTCCATGGGTGAGGTACATTACAATGGCGGGCGAGTATGAATTGAGACTTGTGTGA
AAGCCACTTCCATCTGTTGGTCTTCTCACTCCTAACAAAGTTGTTTCTGGGCTTGGATGA
TTCTTACTTTGTGGCCAAAAGGTGCAAAATCTTTGTTCTCAGCCGTTTTTGTTTGTTAAC
ATCGTTGTTGTTAATCAACGGGATGTTTGCAAAAGTTAATGTTCACTGGGGAAGTTCATT
TGCACACTTATGAAAATTAAGATAATTTTTTCCTTTTTTTTTTTTCTCCTTTGAATTGAA
TTTTGCTTGGTATATATTTTGTTGATCTTGTTCACACCATTGCTGTAAGAAATCCAAAAA
TCACTACAAGCTGATGATTGAATTAACAAAAGTTTAAAATCAATGATTTAGACAACATTG
CACTAGGTTGGGCAGCACCGTAGTTGTATGTCAGTAAATATTTAAAAAGTGATTGTATGG
CTTCATAGTCCCCACATGTTATGATATGATGATAATGCAGGAGGAGATGATAAAATCTTA
GTGTTTGTCTTATAAATTACCTATTGTCTGGGTTTGGGAGAAATCATTTAGAGTTGCATT
ATCGCATATTATGAGAAGAATGTAATCTTAAATACTCTATGGCTCTGTTTGGTTCTATTC
TCAAATCATGATTCCACCCTCATATTCCAACCCTCTGTTTGATTATAGTTTTCAAAATAT
GATTCCAAATCACATTTCAAAACACATTTGAAAACATGTTTGGTAAA
>TeaL_207446
AAAAATATCTTCATTCAAACACCAATTTTGCTCTTTTAACAGATTCAGGTATACATACAC
ATACATCTATATATCTCTATATGTGTGTATATGCACACACTTTAAGGTACCTAATCAACT
CTGCTCCACACAAAAGTAGTCATATTTAATTTCCACATTGCTTGCTCCACTACCAAAAGG
CCAAAGGGAGAGCTAAAAAGCAGAAGCTTGACAAACATCTCTCCAAGAAAATCAAGAAAT
GGGAAGGTTGAAGGCCAGAGCACCTCCATTTTCCTCTATTTTCTTGCTCTTTCTCACCCT
TTCTACAGTTTCCCAGCACAACAATCATGGGTATGCAATTGCACAGCAGCAGCAGCAACC
CATCAAAACCATTGTTGTGTTGGTTTTGGAGAACAGATCTTTTGATCACATGATTGGGTG
GATGAAGAACTCTATCAACCCATCAATCGATGGTGTCACAGGTAAAGAATGCAACCCAGT
TTCAACCAAAGACCAAGACCACCCTCAAACTCAATCCATCTGTTTCAAAGATGATGCTGA
GTTTGTGGATCCGGATCCGGGTCACTCATTTGAAGCTGTTGAACAACAGGTATTTGGGTC
TGGTCCCATCCCTTCAATGACTGGCTTTGTAGAACAAGCTCTTTCCATGTCTCAGAACCT
CACTGAAACTGTAATGAAAGGCTTTAAACCCCAAAATGTGCCGGTTTTCGCAGCTTTGGT
TCAAGAATTTGCTGTTTTTGATAGATGGTTCTGTTCAATTCCGGGTCCAACCCAACCCAA
TAGGCTATTTGTGTACTCAGCAACCTCTCATGGCTCAACAAGCCATGTCAAGAAACAATT
AGCTACAGGGTACCCACAACAAACCATATTTGATTCACTTCATGACAATGGGTTCAATTT
TGGTATATACTTTCAAAACATACCCACAACGTTTTTCTATAGAAATTTGAGGAAATTGAA
GTACATATGCAAGTTCCATCTGTATGGTTTGAAGTTCAAGAAAGATGCTAGAGATGGTAA
GTTACCTAACTTGTCGGTGATCGAGCCGAGATACTTTGACATAAAGGGACTGCCTGCAAA
TGATGATCATCCATCACATGATGTTGCTAATGGGCAGCAGCTAGTGAAGGAGGTTTATGA
GACACTGAGAGCTAGTCCTCAGTGGAATGAGACACTGTTGGTTATTACTTATGATGAGCA
TGGTGGGTTCTATGACCATGTGCAAACACCTTATGAAAATGTTCCCAATCCAGATGGGAA
CACTGGGCCTGCTCCATATTTCTTTAAGTTCGATCGGCTCGGAGTTCGTGTCCCAACAAT
TATGGTCTCTCCTTGGATCAAGAAAGGAACTGTCATAAGCAGCCCAAAAGGACCTGCTCC
GAATTCAGAATACGAGCATTCTTCGATCCCTGCGACGATAAAGAAAATGTTCAACCTGTC
CTCTAACTTCTTGACTCACAGAGATGCTTGGGCTGGCACGTTCGAGCAGGTTGTTGGAGA
ATTAGCCTCTCCCAGAACTGATTGCCCAGAGGTCCTGCCAGATGTGGCTCCATTGAGAAG
AACAGAAGCAGATGAAAATAGGGGGTTGTCCGAGTTTCAGAGCGAGGTAGTCCAACTGGC
TGCTGTTCTTAATGGCGACCACTTTCTGAGCAGTTTTCCAGATGAGATGAGCAAGAAATT
GAATGTCAAGGAAGCTCATGAGTATGTAAGGGGTGCTGTGTCGAGGTTTATAAGGGCAAG
CAAAGAGGCCATCAAGTTGGGTGCAGACCAATCTGCCATTGTCGACATGAGGTCCTCCCT
CACCACCAGATCTCATCACCTCAACACTAATAGTAAATCACATTCCCACTCCATTTTGTT
TTTCTTTTCTATTATTTTGGTTTAGCACTTTCCCACTCCACTTTCTTTTTCTTCTCTATT
ATTTTACTCCTTCTTTGCACAGCACACGACACCCTGTTTTCTCTATGGTCTAAATTTTTA
TTTTTTTATTACTATTTATATCAAATCATCATGCTGCCTTTTACTCTCTCTCTGCCCATC
CACCGCCCAATTTTATTTTTTT
>TeaL_207447
CCTTCATTTTCATTCATTAAAGACAGAAATAGAACCCCCCAAACCTCTTTCATACCATAC
CACCCTCCCTCAGGCTCAGGCTCACAAAACCCACCACCACCACTCCTTCTCCATCCCCGT
CCACCATGGAAGCCAGTGCCGGACTAGTTGCCGGTTCACACAACCGCAACGAGCTTGTTG
TCATCCATGGCCATGAAGAGCACAAGCCTTTGAAGGATTTGACAGGTCAATTCTGTGAGA
TATGCGGCGATGACATTGGACTCACCGTGGATGGAGATTTGTTCGTGGCGTGCAACGAAT
GTGGTTTTCCGGTGTGCCGACCATGCTACGAGTATGAGAGAAGAGAAGGGACTCAACTGT
GCCCGCAGTGCAAGACCAGATACAAACGCCTCAAAGGGAGCCCAAGAGAGGAGGGAGATG
AAGATGAAGAAGATGTGGATGATATTGAACACGAATTCAAAATCGACCATGAACAAGACA
AGAACAATAACAAACATGTTGCAGAAGCTATGCTTTATGGCAAGATGAGCTATGGAAGGG
GTATGGACGATGATGATAACTCCCAATACCCACCTGTTATATCTGGTGGTCGCTCCCGCC
CGGTGAGTGGTGAGTTACCAATATCATCAACTCATGCACACGGAGGAGAGCATCAGATGT
TATCTTCTTCTCTACATAAACGTGCCGTGCATCCATATCCAGTCTCCGAGCCTGGAAGTG
CAAGATGGGATGAAAAGAAAGAGGGAGGTTGGAAAGAGAGAATGGATGAGTGGAAATTGC
AGCAAGGCAATCTGGGCCCAGAAATGGATGACTCGGCTGACCCTGACATGGCCATGTTAG
ATGAAGCAAGACAGCCACTGTCAAGAAAAGTACCAATTGCATCAAGCAAGATCAACCCTT
ACCGCATGATTATCGTGACTCGGCTTCTTGTTTTGGCAGTCTTTCTTCGTTATAGAATAT
TGAACCCAGTTCACGGCTCCATTGGGCTCTGGCTAACTTCTGTCATCTGTGAGATCTGGT
TCGCTTTCTCTTGGATTCTTGATCAGTTTCCCAAATGGTCCCCAATTGATCGTGAGACAT
ATCTCGATCGCCTTTCTCTCAGGTACGAGAGGGAAGGGGAACCAAACATGCTGGCTCCAG
TAGATATCTTTGTCAGTACAGTGGATCCAATGAAAGAACCTCCTCTTGTTACAGGAAACA
CAATTCTATCAATCTTAGCAATGGACTACCCTGTTGACAAAATCTCATGCTACGTTTCTG
ATGATGGTGCTTCAATGCTTACCTTCGAAGCCCTGTCCGAGACTGCTGAATTTGCCCGTA
AATGGGTTCCCTTCTGTAAGAATTTTTCAATTGAGCCTCGAGCACCAGAAATGTACTTCT
CTCTCAAAATCGATTATCTCAAGGACAAAGTCCAGCCTACATTTGTCAAGGAGCGTAGAG
CAATGAAGAGAGAGTATGAGGAGTTTAAGGTTCGGATTAATGCACTTGTTGCAAAAGCCA
TGAAGGTTCCACCAGAAGGGTGGATCATGCAAGATGGTACACCTTGGCCAGGAAACAATA
CTAAGGATCATCCGGGCATGATTCAAGTCTTTCTCGGTCATAGTGGAGGCTTCGATGTAG
AAGGAAATGAGCTTCCCCGTCTTGTCTATGTGTCTCGTGAGAAGAGGCCTGGTTTCCAAC
ATCACAAGAAAGCAGGTGCCATGAATGCCCTGATTCGTGTCTCTGGAGTTCTTACCAATG
CTCCATTCATGCTGAACTTGGATTGTGACCATTACATAAACAACAGCAAGGCCGCACGAG
AGGCAATGTGTTTCTTGATGGACGACCAAGTTGGGAAAAAGGTTTGCTATGTTCAATTCC
CTCAAAGGTTCGATGGCATTGATAGGAATGATCGATATGCCAACAGAAACACAGTCTTCT
TTGATATTAACATGAAAGGTCTAGATGGAATCCAGGGTCCTGTGTATGTCGGCACAGGAT
GTGTTTTCAGAAGACAAGCGCTATATGGTTATGATCCACCAAAGGGTCCAAAGCGCCCAA
AAATGGTAAGCTGTGACTGCTGCCCATGTTTTGGACGCCGCAAAAAGCTTCCAGAATATT
CTAAACATGGTGCAAATGAAGGCGGTGCAAATGTTCAAGGATTCGATGATGATGACAAGG
AGCTATTAATGTCCCAGATGAATTTTGAAAAGAAGTTTGGACAGTCAGCAATTTTTGTGA
CTTCAACCTTAATGATTGAAGGTGGCGTCCCACCTTCCTCGAGCCCAGCAGCCCTGCTGA
AAGAAGCCATTCATGTGATCAGCTGTGGTTATGAAGACAAAACTGAATGGGGTTTGGAGT
TGGGTTGGATTTACGGGTCTATTACAGAGGATATCCTAACAGGTTTCAAGATGCATTGTC
GTGGTTGGAGGTCCATATATTGTATGCCAAATAGGCCTGCATTTAAAGGGTCTGCTCCTA
TCAACCTCTCAGATCGACTTAACCAGGTGCTTCGTTGGGCTCTTGGTTCAGTTGAGATTT
TTTTCAGCCGTCATAGCCCAGGTTGGTATGGCTACAAGGGAGGAAAACTTAAATGGCTCG
AGCGCTTTGCATATATCAACACAACTGTTTACCCCTTCACCTCCATACCTCTACTTGCCT
ACTGTACACTCCCAGCCATCTGCTTGCTCACAGACAAATTCATTATGCCAGAGATAAGCA
CCTTTGCAAGTCTCTTCTTCATCGCTCTATTTATCTCAATCTTTACAACGGGCATTCTTG
AGCTGAGGTGGAGTGGAGTTAGCATAGAGGAATGGTGGAGGAACGAGCAGTTTTGGGTCA
TAGGTGGTGTGTCTGCTCACCTCTTTGCCGTCATACAAGGTCTGCTCAAGATTTTGGCTG
GAATTGACACAAACTTCACAGTCACATCAAAGGCAACAGAAGATGAGGATTTCGGAGAGC
TATATGCTTTCAAATGGACCACCCTCCTTATCCCACCAACGACAATCCTAATTATCAACC
TTGTTGGGGTTGTGGCCGGAGTTTCAGATGCAATAAATAATGGGTATGAGTCATGGGGTC
CTCTGTTTGGAAAGCTCTTCTTTGCCTTTTGGGTGATAGTCCACCTGTATCCTTTCTTGA
AAGGTCTGCTGGGTCGGCAAAACAGGACACCCACCATTGTTGTTATATGGTCAGTGCTTT
TGGCTTCTATCTTCTCTTTGCTTTGGGTCCGGATTGACCCATTTGTGCTGAAAACAAAGG
GGCCTGATGTCAAACAATGTGGTATCAACTGCTGAAAATATTCTCTCTGTTTCTTCTCCA
GATAAAACACATGTAAATTTTTTAATACTAAGGATATTTGATATATATATATATATATAC
CACCAAACCAAATATTTGAGAATCATTATCATACAACAGATCTGCTCAAATCCAACAGAA
TTCAACACACACATACACACACAAAGATGGAAGAAACCTAAGATCTTTATGTCGGATCTG
TCTGTAATTGAGAGGAGAAGGGAAGGTTTCGGCGGCGGCGGGTGGATCTGTAGATCTGCG
AACTCTTTCTCCGATCATTCTCTGAATCGCCTCCGCCAACGAGCTTCGACCCTAGCACCG
CCACAGAAGTTATCCGAGCCTCGGTGATGTAGTCGAAGGAGATTGGTTGTTGCGCCAGCA
TTGGATTCGCCGGGTTGTTTGTTCGGCGACGATGCCGCAGACGGTGGCGGAGCCGTAGAT
CACGGCGATGGTGGAGGAGGA
>TeaL_207448
AGCTGCAGCCTCTCTCTCTCTCTCCAAATTGAAGCTGCGACGGAAGCTCAGGCCGTGAAG
TATGGCGACGGCGGCGGAAGCTCAGGCCGTGAAGTCTCTAAACAAATCTCCAGGTCGCAG
GCGCTTTGTGTTCAAGACTTTCTCTCAGCGTATTGAGGAAATTGATGTTGATGTCTTCCG
AAGTCTCGATCCTCTCAAGTCCGAGCCCTCCGAAGGGTCCTCTTTTTTCCGGGACTGCCT
TGTTGAGTGGAGGGAATTAAACACTGCGGATGATTTTATTTCCTTTTATGAGGAGATGAT
GCCCTTGGTGCAAACATTACCACAAATAATACTGCAGAAGGAATTGATATTGTCGAAACT
TATTTCTAGATTGCAAATGAAAGGGAGACTATCACTTGAGCCCATACTCAGGTTGATAGC
AGCCTTGTCTAGAGATCTTCTGGAGGACTTTCCCCCCTTCCTGCAGAGGGTAGCTGATTC
TCTGGTATCTCTTCTCAAAAGTGGAGCTGATAGAGAACCAGAGATAATTGAGCAGATTTT
TACATCATGGTCGTATATCATGATGTATTTGCAGAAATATCTTGTACGGGATGTTGTCCA
TGTTCTCAGGGTTACAGGCAAACTAAGATATTATCCCAAGAATTATGTCCAAGAATTTAT
GGCAGAGGCAGTGTCATTCTTGTTGAGAAATGCACCTATTGAGCAGCTTATAAAGGGTAC
TAGAAAAGTCATGGTTGAAGTTGCAAAGAAACCACTGGTGTTTAGAAAATCTGGAGTCAG
TGCTTTACTATGGTATGTTTTGAGAGGAACTTCATCAAAGTTGCATTCAAGAGCAGAGCA
AGTGTTACGATTATTGGTGGACAACTCGATAATTGGTATTGGTGATAAATTTGCCCAAGG
CTCAGACTCTGTGGTTGAAGTTGTAACTGCTGCCTTTCAAAGGCTATGTGAGGAACTTGA
GCCTACTGAGTTGAATTTGATGTGGGGTTGTTTATACGAGGAAATAACTGATGCTGTATC
TAATGGATGCTTGTTGCACCTCAGTCGCCTGTTATCCTTGCTGATTTCTACTGTTCAAAT
CGATTATGTCCGGAAAATTTCTGATTACCAACTTATGCTTCAAGTAGTTGGGGTGCTTAT
GCAGAAGTTTATATTGCCTGCGAGAATACTGAAGACGGAAGACCAGTCTACTGAAGTTGT
TGATAAGGTTCTGCAATTAATGCTTTGCATTCTTGATGGGCTTCATCTAGCCGATAATGT
GCCAGTTCTTTCTAGTGTTTCTGTGCAGTGGGCTCCTGTGTTTGATTTAAGGAATTCAAG
TTTACTGACTTTTATCAAACAATTGCTATTGAAAGATCCTCGTGTAGTCCATGCCTTCAG
ACAGAATACCATACGTGCATTGAATGATTTAATAGAAACTTCAGAGGAAGAAGTTGTACC
TTTGCTACTTACCTTCTGTGAAAGACTAGAAGTTCAAATTCAAAGCTCCAGCTTCATAGA
TGGAACATCCAAAGAAGAGGTTTCGAGGATTTGCAGTTACTTGCCGGATGCTATTGGCTA
CTGGATTGGGATTATCAATCAAATTGTGCATGGTGATTCATCAGCCATTCAACTTCAGGA
GACTAAATTGGCTTTGCTGTGGGGAATAATTAGCTGCTATCCTTACATGAAAGACATCCA
AGCAGACCCATCCTTATTACTTGATTTTGTAGATACACTTAGTCGGCTTCTGGCGATTGA
ATCTGACAATATTGCAGGGTTTCACAAACACACTTGGGAAAGCCTAATTGGTGCTGCTTT
GAGTTCCTATAACAAAATGCGTTCTGGTAACATCAGAGATGAAGAAGTGAGCAAATTTTT
GCAACTTGCTAGGAGATACACGTTCTCATCACAAATATTATCTTCTGTAGCTGATTTTTT
GGATTCCATGGACGGGCCTAGCAATGTTGTATTGCATCCAGACCTCAAAGCAGAGAAGGC
TATGGAATCATTGGCCATTTTTGCTGAAAATTTGTGCCACTCAGACAAACTGATCCGTCA
TTCCACCCTAAGAATATTGTGCCATTATGAACTTCTAAATTGTGAGCATGCTTCTGAGGA
TCAGCATGCTGAGAAAAAAATGAGAACTGAAGTTTCTCAATCTTGGTTTGCTGATGACCG
GGGCAGTAATGTTCTTCAACTCCTTCTCTCCATTGAGGAAACACCTCTTTCGGTTACTAC
CAGCAGGAAAGTTATCCTATCGATTTCAAGAATACAGATGGGCCTCTCTTCTACAAATAT
ATCTGAAGCATATTTGCCCTCTGTTTTTTATGGGATAATTGGCATCTTCCATAACCGATT
TAGCTATCTATGGAACCCAGCAATGGAGTGCCTTGCAGTCTTGACAAGCAAGTATTTTGA
AATGGTATGGGATATATTTGTTCAGTATCTGCAACAATGTGAATATAGTTTTGTGTCATC
TCATGATCAATCTGACGGAAGCAAAACTGTATCTACTATCCAGTCCAGTGATTTGGTTGA
ACGTTTCAATTTATTTGTCTCTCCGCCATCTGACAACAACCCTGGCACAACAGTTTGGTC
CTTGTTGATCCAGTCTTTACAAAAAATTCCAACTGTCATAGAATCTCGATCTCGGCAAAT
TGTACCTTTGTTCTTGATGTTTATGGGTTACAATATGAATGATGTTGTGAGTGTAGGATC
ATTCAACCAGCATGCTTGTAAAGGGAAAGAATGGAAGAGTGTCCTTAAGGAGTGGTTGAA
CTTGTTGAAATTGATGCGAAATCCCAGGTCCTTCTACAAGGGTCAATTTCTTAAGGAAGT
TCTGCAATATAGGCTTCTTGATGAAAATGATCCTGAGATACAGATGAAGGTTCTTGATTG
CTTGTTGAATTGGAAAGATGATTTTTTACTCCCCTATGATCAGCATCTGAAAAATCTGAT
CAGTTCAAAGAGTCTGAGAGAGGAACTAACAACGTGGAGCTTGTCGAAAGAATCTAATCA
CATTGAAGAACATCATAGAACTTATCTTGTACCTTTAGTTACCCGAATTTTGATACCAAA
AGTCCGAAAACCGAAAACACTGGCATCTCGAAAGCATACAAGTGTACATCTTCGAAAGGC
AGTCCTTGGATTCCTAGCTCAACTCGACATCAATGAGCTTCCTCTGTTTTTTGCCCTGCT
ACTCAAGCCATTGCTAAGCATTTCAGAAAGATTTGATGGGATCAGTAAATGGTTTTTGAG
TTCGTCTGAATGGTCTAAAGACGAATTTGACTCATTTGGTCTTTTGAAGTACTTCACCAT
GGATAACATATTGGCCATCTCTTGGAAGAAGAGATATGGTTTTTTGCATGTAATTGAAAA
TATTCTTGGTGTTTTTGATGAATTTCATGTTAAACCATACCTTGATTTGTTAATGGGATG
TGTTGTCCGCATATTGGGGAGCTGCACATCAATTCTTGAGAGCGGGAAGAGTACTGGATT
AGCTGCAGTGGAAACAGATTCTAGCTTTAAACTAACTGTGCATGAGAAAGGTGGTGGAGC
AGAAAATCAGATCACGACTAGCATAGCTATGAAGCAGTTTAAGGAGCTAAGGTCTTTGTG
CTTGAAGATCATTTCTTTGGTTCTAAATAAATATGAGGACCATGAGTTTGGTAGTGAATT
TTGGGACCTGTTCTTTGCTTCAGTGAAACCTTTGATAGATGGCTTCAAGCAAGAAGGTGC
TAGTAGTGAGAAGCCAAGTTCATTATTTTCTTGCTTTCTTGCTATGAGCAGAAGCTACAA
GCTTGTATCATTGTTCTGTAGAGAAAAGAATCTTGTCCCCGACATTTTTTCAATCCTTAG
TGTCACAACAGCTTCCGAAGCCATTCTATCTAGTGTTTTGAAGTTTGTTGAGAACCTATT
GAATCTTGACAGTGAACTCGACCATGAAGACAATGCTATCGAGACAGTACTGCTTTCAAA
CCGCAGTTTGCATGGTCTTTTTAAGTTCAATAGTGCTGCAAGGAGGAAATTGGTGAAAAG
CCCTGGGGAAAGAGAGCTCAATATTTTCAAGTTATTATCAAAGTATATAAAGGATCCTTC
ATCAGCAAGTAAATTTGTTGATATCATGCTCCCTATGCTAATGAAGGGGGCTCAAAATTC
TGATGCATGTGTGGAAGCTTTGCAGGCCATTCGACATATAATACCAGTTTTAGGGACTGA
AAGTACAACAGAAATTCTGAATGCAGTTTCTCCACTGCTTATTTCTGTTGGTCTGGATGT
ACGGATGTCTATATGTGATCTTCTTGATGCTCTTGCTGGAAGTGATTCTTCCGTAATTGC
TGTGGCAACACTTCTTCGTGAACTGAATGCAACCTCTGCTATGGAAATGGGTGGTCTTGA
CTATGACAGTATCATTAGTGCTTATGACAAGATCAATGAAGACTTCTTTTACACAGTTAG
AGAGAAGCATGCATTAGTCATTTTGTCTCATGCTGTGCATGACATGTCATCCGGAGAACT
AATTTTGAGGCAAAGTGGATATAGATTATTGCTTTCATTTGTTGAATTTTCTGCTGGAAT
TGTTGATCGAGAATTGAAGTCTGATGACCAGTTTTGGTCTGAAGCGTGCATTCAACGGAT
AATTAACAAGTTCCTTTTCAAACATATGGGAGATGCAATGAACAAAGAAACTCCTATTCA
AAAGGTGTGGCTTGATTTACTACGAGAAATGGTGTTGAAGCTTCCAAAGGTCTCAAGCCT
TGAATCATTTAGGCCTCTGTGCAGTGAAGATGCAGAACAAGATTTCTTTAACAATATTAT
ACATTTACAGAAACACAGGAGAGGAAGGGCTTTGTTACGCTTTAGGAACTTTGTTAGTTC
AGGGAATTTGTCAGAGGTTATCACAAATAAAGTGTTCGTGCCTCTCTTTTTCAACATGTT
ATTTAATGTTCAACATGGAAAGGCAGAAAATATAAGGAGTGGATGTTTGGAGGCTCTTGC
ATCTATTTCTGGTAACATGGAATGGAAGTCGTACTATGCATTTCTCATGAGATGCTTCCG
AGAGATGACCCTGAAATCAGACAAGCAGAAGGTCTTAATGCGGCTTGTCTGCGCAGTTCT
GGACCACTTTCATTTTATGGAAACTCATTCTTGTCAAGAATCCAATGATTCTGTTGTCGA
TGTATCAAAAGCTGGCACCACTGCATTGACTTCATCTGTGTTGCACACATATACGAGTTC
TGCTGAGGTTTCTGAGATACAATCATGTCTCCATAAAACAGTGCTTCCTAAGATACAGAA
ATTGTTGACGTCTGATTCTGATAATGTCAATGTCAATATCAGTCTTGTTGCACTGAAACT
GCTAAAGTTGCTTCCTGATGATGTCATGGAATTACATCTTCCAAGTATTGTCCATCGCAT
TTCAAACTTCCTCAAAAATCGTTTGGAAAGTATACGTGATGAAGCTAGGACTGCTTTGGC
TGCCTGTTTGAAGGAGCTGGGGTTGGAGTACCTGCAGTTCATTGTCAAAGTCTTGAGAGC
CACCTTAAAACGAGGATATGAGTTGCATGTATTGGGATATACTCTTAATTTTATTTTGTC
TAAGTGTCTTGTGAATCCAATTAGTGGGAAGTTGGATTATTGTTTGGAAGAACTTCTTTC
TGTGGTGGAGAATGATATTTTTGGAGATGTTTCTGAGGAAAAGGAAGTGGAAAAGATTGC
TTCAAAAATGAAAGAGACTAGAAAGCGCAAGTCTTTCGAAACCCTGAAATTAATTGCCCA
AAACATCACATTCAAAACACATGCCTTGAAGTTGCTTTCACCTGTTACAACTTGTCTGCA
GAAGCATTTAACCCCAAAAATGAAATCGAAATTGGAAACTATGTTAAACAACATAGCTGC
TGGTATTGAGTGCAATCCATCAGTTAATCAGACAGACCTCTTTATCTTTTTATATGGCCT
CATAGAAGATGGCATTACCCATGAAACTCGTGCAAAGGCCAATCAGCAATCTGGAGATGA
GGCAAGCTGCAAAACTATTACATCAGGCAGGTTAATTGACTCTGGCTCACAATCTTCACA
TCTTATTACAGTGTTTGCTCTTGGGGTGCTGCACAATTCCATGAAGAATACTAAACTTAA
CAAAAAGGACGAACAACTGTTATCAATGTTGGATCCTTTTGTAAGATTGCTCACTGACTG
CTTGACTTCCAAATACGAAGATATCATTTCTGCAGCGCTCAGGTGCCTTGCTCCACTGGT
GAGGCTGCCTCTACCATCTCTTGAATCACAAGCTGACAAGATAAAGACCTCTCTGTTGGT
TATAGCTCAAGGCTCTGTAAATGCTGGCAGCCCTGTGATGCAATCATGTCTAAGTTTGCT
AACAGTGCTTCTGCGGAGCACTAGGATTACGCTTTCCACAGATCAATTGCATATGGTGAT
CCAGTTTCCTTTATTTATTGATCTCGAAAGAAATCCCTCGTTTGTTGCTCTTTCACTTTT
AAAGGCTATAGTGAACCGCAAACTTGTAGTCCATGAGATATACGATCTTGTGACTCGGGT
TGCAGAACTTCTGGTAACAAGTCAAGTGGAGCCAATTCGCAAAAAATGCAGTCAAATTCT
ATTGCAATTCTTACTTGACTATCATCTTTCAGAGAAACGTTTGCAGCAGCATCTTGATTT
CTTGCTTTCAAATCTGAGGTATGAACATTCGACGGGAAGAGAAGCTGTGCTTGAAATGCT
CCATGCAATTGTAATCAAGTTCCCAAAAGCCATTATAGATGAGCATTCCCAGACCATATT
TGTTCATTTGGTGGTTTGTTTGGCTAATGATTATGACAACAAAGTCCGATTCACTTCATT
CCATTCTCGAGTATAGTCTCTCTTGGTACTTAGGTGGAAAGCAGCATTTATGGAGTGCTG
CAGCCCAGGTCTTGGGATTATTGGTTGAAGTAATGAGGAAAGGCTTTCAAAAACATGTCA
ATGGTGTGTTGCCAGTGATGAGAAGCATTTTCCAGTCTGCTATCAATGTTCTTACAAATG
GACAGCTAGATCTTTCTGTTGAAGCTACAGTTCCCTTTTGGAAAGAGGCATATTACTCAC
TAGTCTTGTTGGAGAAGATACTGCATCAGTTCCATGATTTGTTCTTAGCAAAGGATCTTG
AGGATATATGGGAAATGATTTCAGAGCTTCTGTTGCACCCGCATATGTGGTTACGTGATG
TATCGAACCGCCTGGTGGCCCTATACTTTGCCTCAGTAACTGAGGCCAACAGAGAAAACC
ATGAAAAGTCACTAGAAACAGTTTTTCTAATGAGACCAAGTAGACTTTTTCTCATAGCTG
CATCTCTCTGCTGCCAATTGAAGGCCCCACTAATTGACAACACTGCCAGCACCATAGTTA
CACAAAACCTCAGCTTCACAATTTGTGGAATACATTCTTTGTTAGTACCAAAGAAATGGA
TTGATGGCCAAAGTTTTGGGTATACCCTTGAACACGATGAGGAAGGTTGTTTCCTCAAAG
CTTTTCAAAAGCTTGACTCACGAAAAGGAAGAAGTATGTTTGCATCCCTCACATCTGGTG
ATAATAATCAAAATGATCAAGAAAATAGTGGTCATCATCAATCTTTGCTCGTCTCTTACC
TGCTGAAGAGAATGGGAAAGATTGCCCTTCAGATGGAGGCTGTTCAGATGAAAATCGTTT
TCAATGTTTTCAAGTCAATCACACCAAAAATCATCGACCCGGAAAAGCTTTCATCACAAA
CCGATTACTTCCAGGGTTATGCGTATCAAATGCTGTTACCATTGTACAAAGTTTGTGAAG
GATATGCTGGCAAAGTTATTCCAGATGATGCGAAGCAATTAGCGCAAGAGGCTCTTCAAA
GTATTAGAGATACATTAGGGATGAATAATTTCATACAACTTTACAGCCAGATCAGGAAAA
ATCTCAAGGCAAAGAGGGAAAAAAGGAAACAGGGAGAAAAGCTGATGGCTGTGGTCAATC
CAATGCGAAATGCCAAAAGGAAGCTGAGAGTTGCAGCTAAGAATCGAGCCAACAAGAAAC
GAAAAATAGGGACAATGAAGATGACGAAATGGATGCGTTAAAAGAGCTATAAGGTTGCCT
TTCTTTGGCAGTGTAGTTGACTAAAGGCCCTTTGTTTTGGTCATGCAATCGCTTTCCCGT
TTGGGGTTTTGCCTTCATCGGTTGATTTGGTTTTCTTTCTCCATCCAGAACTCAGCTGCC
AGAACCCGACGCAAGGATGTCTGGAAACACAGTTGAGAAGACACGGTAAATGTGATATGG
GTAGTGAATTTGATGACTAGCAGAGTTCTAACCAAATGGTGTATATCATAAACTTCAATT
TTGATTTCTAGTTTTGGAATGAGGCAAATGCAAGATGGTATATGTTGAGTGACTGATGAA
GAGAGCTGTTGGATGTCATGTCATCTATTGTTTGTAGTTCATATATTTATGTTTATATAT
TGAATGGAAAGTCATGTTCAATTGAATGTTTGAATGTTCAAATTAGTAATGGAAGCTCTA
TTATAGTCAAAGCAATAAACAGCTGTAATTTTATTTTGCTTTGACAAAGGTCGAGTTCTG
TAACATAACCCATTATGAAGTCGTTGTTTTGGGCTTCATTTGTTTCGATGTAAAATATTT
TACG
>TeaL_207449
TCTCTCTCCCCTCTTTCTCTCTCTCTCTCTCTCTCTCTCTCTCTCTCTCTCTCTCTCTCT
CTCTCTTTCCCCGTCTCTCTTTCTCTAGCTGGTTCAGACCAGGTCCTCTCCTCGCTCTTT
CTCTCTCTACCTGAATTCACTCCGAGGACAGAAAAGAGAGAGGAGAGAGAAAGAGGAGAG
AGAGAGAAAGAGGGAGGTTTGGAAGCTGCGAAGATGATGCAATCGACGACGAACGTTGCG
GATCTGAATCAGCAGCAACAACAGCAGCAGCAGCAACAACAGCAGCAGTGGATGCAGCAC
TATCAGCAACAATGGATGGCGATGCAGTACCCTGCGACTGCAATGGTGATGCAGCAGCAG
ATGATGTACCAGCAGCAGCAGCAGCAACAACAACAGCAACAACAACATTACATGCCCTAC
CACCATCAACCTTATCAACAACAACCACCCCAGCAACAGCCACAACAGTCTCAGCCTCAG
ATTCAGGGTGGTTCTAGTGAAGAGAACAGGACGATCTGGATCGGTGACCTTCAACAATGG
ATGGACGAAGGCTACGTCAACAGCTGCTTCGCTCACACCGGCGAGGTTTTCTCTGTAAAG
GTTATTTTGTTTCTCGTGCAGCAGCTGAAAAAGTTCTGCAGAGTTTCAATGGTACCGTAA
TGCCAAATACAGAGCAAACCTTCCGCCTAAATTGGGCAGGCTTCAGCACAGGTGATAGGC
GTGTGGATACTGGTTCAGATCTTTCTGTATTTGTAGGAGATTTGGCTGCAGATGTTACTG
ATGCAGTATTGCATGAAACTTTTGCTAGTAGATATCCATCTGTTAAAGGAGCCAAAGTTG
TTGTTGATTCAAATACTGGCCGTTCAAAAGGTTATGGTTTTGTTAGGTTTGGCGATGAAA
ATGAGAGGTCAAGGGCCATCACTGAAATGAATGGCATGTACTGTTCATCTAGGGCGATGC
GCGTAGGTGTTGCGACCCCTAAGAAGCAATCAGGGTATCAACAATATTCATCACAAGCTC
TGGTATTGACTGGTTCATATCCTTCAAATGGTGCTATGCCCCAGAATGCCCAGTCTGATG
GTGATTCATCGAATACAACAATATTTGTGGGAGGGCTTGACTCTGATGTCACTGATGAAG
ATCTCAGGCAGTCCTTTTCTCAGTATGGCGAGGTTGTCTCTGTAAAAATACCTGCTGGAA
AGGGATGTGGCTTTG
>TeaL_207450
TCCAGCCTAGGGCACCGACATCCCAAGTTAGGGCATATTTTTTTATCTCTCATAACTCCG
TGCGGCGAAACTAGGGTTTATAATTGGCCGGTTCTGAGAGCTCTACCGTCAAAGAATGAC
GACCGTCGTGCCAACATCGGAGGATGATCCAGCGCTGTCCGTCGTCCGCTTCACATCGGA
GGTTTCCTGGGCCGACGCCGGCCCCGAGGTTGTGGAGGCACAAGTGAAAAGTCTATCCTT
AGAAGCACAGGAATGCATTGTGATGGGAAGATGGTTGGATTTGGCCTCGCTTATGCTCAC
CTCCGCCGACTTGATATTTTCTAAAGTTTCCGAGAAAGATCTTGAGTGCATTTTCACTGT
TATTTGCAATCTTGTCACAAAGACTGAAAGTTTGGATGAATCACTAGAGATGGCAAAGCT
TATATCCACAAAAATCACCCAACAACCAAATGACAAGCCTGCACTGCGCTTGAAGATTGT
GTTCAATCTGTACAACCTACTGGAGAATTCGTACAGCCGGTTCTTTGTTTACATGAAGGC
CCTTGATCTAGCAGTCAATGGGAAGGTCACTGAACATATTATACCTTCTTTTAAAAAGAT
GGATAACTTATTGACGGAATGGAATATTGGGGTCCAGGATCAGAGAAAACTCTATTGCAC
CATCGCAAATATCTTGAAAGAAAGTAAAAGCTCAGCAAGGGATTCTTTCAAATTCCTGGC
CAAATATCTGGCAACTTTTTCTGGTGAAGATGCATATAATATTGGGGAAGCCAAGGAGGA
AGCTGTCTGCACTATTATTGAATTTGTGAAGGCACCTGACATGTTTCAGTGTGATTTGCT
AGATATGCCTGCTGTGGCACAATTGGAGAAAGATGCTAAATATGCTTTTGTATATCAGCT
TCTAAAGATCTTTCTAACACAGCGGCTGGATGCATACTTGGATTTTTATGCAGCAAATTC
CACTTTGCTGAAAAGCTATGGTCTTGTCCATGAAGACTGTTTAGTAAAGATGAGGTTGAT
GTCATTGGTAGATCTTGCCTCTGCTGAATCTGGCCAAATTTCTTATCCACTAATCAAGGA
CACTCTCCAGGTTAATGATGACGAGGTAGAAATGTGGGTAGCTAAGGCAATCACTGCAAA
GTTAATTGATTGTAAGATGGATCAGATGAATCAAATTGTAATTGTAAGCCGCTGCACTGA
GCGCATGTTTGGGGAGCATCAATGGCAAACCCTTCGAACAAAGTTAGCAACATGGAGGGG
TAATATTGCGAATGTCATCAGCACGATCCAAGCTAACAAGATAACGGAAGATGCCACACA
AGCAGTGCAGGGCTTGATGATACGTTAAAGTGCCCTGTCATTTGCAATCGAGTTCCGACC
ACATCCTCCTCTTTGTTAAGTGATAGGTCAGGCCCAAACTACAGTAGTTGCGATTCTCTT
TTGTTTTAGTTGAACTGAATTTATATACCATGGAAATTTTGACGAAGACAGGTCCTTTTT
ATATATCCTCCAAAATTTTGATGTTTGATGGGATGGAATGTATCATTAGCACACACGTAT
TTTATTTTTTCTTTATCAGAGAGCTAGGCTTTTGGTTGCATAGGCCATCTCACTTTACCT
GCTTAATTTCTGTTTCTAATGGTTAATTACAGGAAGTGATGACCTTACAAAATGATTGAA
ATGGGTATATTGCGATTTGGCTATTTATTTTTTTTGTATAAATTTGGTTTATGTTCTATG
GAAATAGAACAATAGCATCATTAGTTAGGGACTCTCTCTCTCTCTCTCTCTCTCTCTGGG
GGTGACGGACCTAATAGTGTTCTTTGCATGTGCTGAATTGTTATTCTTAGATGGTCAGTC
GAATAAGCAAACTAAAAGAATTGTCAATCCATATAAAGAGCTAAATTAAGATTTGTGAAG
GATTATAAAAAAAAAAAGAAGAAAAAATCATCAGTCACCAACAGATATCATTTAAATGGC
CCCATGAAAAATGAGTTAATGGATTATCAAAAAGAAAAATGAATTAATGCTGTGACAAAA
AAAAGTAGTGTCAATTATAGCTTTCAAATGTTTATTTAGGGGGAGTTAATAGCCCCGGAA
CTTTTGAGGGAATTTGTCAAGATTGTGTGGAATTGCGTGCTTGATCGGGAACAGAATGGC
CATCAATTGATGATGTGGTGCGGAGCCTCCATATTCAGCTGCAGGTGCAGCAGACTTGGA
ATAATGATATGGAGATGGGATCTCATCTGAAAATGATCCGGTTTAAGAACCATTCCGTTC
AGCCTTCAGTCGTGCTTACAACAATGCGTTGTCATATGATGGTGCATTTGACATAACGGA
TACGGGAAGTAATGAGCTGATCAAGAAAATTTAGCTTTTTAAAACCCCTTCTGTTTCTTT
ACTTCTACATAGCATCAACATGGGTCAAAAATTGGTAGCCATACCCATAG
>TeaL_207451
ACAAATTCAAACCCAATTTTAAATCCTTCAAAAAGCCAAGCAAATAACAAACACGTCGTT
GCCAAAGATGAACACCTCCGATCCAAAATTGAAAACAAGGTCAAGCACCTCTCAGCAAAA
GAGTATATTCTACTGTGTAACATAGATCTAAAACATTTTTTTGGGGGAAAATCTAAGACA
TGAGAACATGAGACTATTTTTTTGGATAAATCCATAGCTTAGTTCACTTGCTTGGTTCGT
CCATTTCAGTTCAGAACTTAGACAATAGCATTGGCTGCACTAGCAATCCTAGGCCACAGG
TCAGCACACTCCTTGCCAATTGGACCCGTAATAGCAGATCCTTTCATTTCTCCTTTTGGA
TTAACGATGACACCAGCATTATCTTCGAAGTACATAAAAACACCGTCCTTTCGGCGCCAG
GGCTTGCGCTGCCTGACGATGACAGCGG
>TeaL_207452
GTGTAAGACTAGAGCCGATGGTTTTGATCTTAAAGTAGTTGTTGCTGATCTCAAAGACTT
TGACTACAAATCAGGCGATGTTTGTGGGGTACTGGTACAGTATCCGGGAACTGAGGGTGA
AGTTTTGGACTATGGGGAGTTCATAAAGAATGCACATGCGAAAGGGGTTAAGGTTATTAT
GGCAAGTGATCTGTTGGCATTGACGATGTTAAAGCCTCCTGGTGAATTGGGTGCAGATAT
TGTTGTTGGCTCGGCACAGAGGTTTGGGGTTCCGATGGGGTATGGAGGTCCTCATGCAGC
TTTCCTTGCCACTTCGCAAGAGTACAAGAGGATAATGCCTGGAAGAATTATTGGTGTGAG
CATTGATTCTTCAGGAAAACCTGCTCTGCGCATGGCAATGCAGACAAGGGAGCAACATAT
CCGGAGGGCCAAGGCCACCAGCAATATCTGCACTGCACAGGCGTTGCTTGCAAACATGGC
TGCTATGTATGCTGTCTACCATGGTCCAGAAGGCCTTAAAACCATTGCCCAAAGGGCACA
TGCTCTTGCTGGGACATTTGCTGCTGGACTGAAGAAACTCGGGACAGTAGAAGTTCAGGG
GCTTTCCTTCTTCGACACTGTGAAAGTTAAATGTGCTGATTCCAAGGCAATTGTGGATGC
TGCTTACAAGAGTGAGATGAATCTGCGGATTGTTGACCAAAATACCATCACTGTTTCTTT
TGATGAAACAGCCACCTTAGAGGATGTGGATAAGCTGTTTAAAGTTTTCGCATGTGGCAA
ACCAGTACCATTTACTGCTGCATCTATCACACCAGAGGTTCATAATATGATCCCTCCAGA
CCTTGTAAGGCAGAGCCCTTTTCTGACTCACCCAATCTTCAACTCGTACCACACAGAGCA
TGAGCTGCTTAGATACATTCATAAACTACAATCAAAAGATCTTTCACTATGCCATAGCAT
GATTCCCTTGGGTTCTTGTACGATGAAGTTGAATGCAACAACAGAGATGATGCCTGTGAC
ATGGCCTAGCTTTAGTGATATTCATCCATTCGCTCCTACTGAGCAGGCTGAAGGTTTTCA
GGAAATGTTCAAAGATTTGGGTGAATCATTGTGTACCATCACTGGTTTTGATTCTTTCTC
TTTGCAACCCAATGCTGGCGCTGCTGGCGAGTATGCTGGTCTCATGGTCATTCGTGCATA
TCACAAGGCGAGAGGAGACCATCATCGCAATGTTTGCATTATACCTGTCTCTGCGCATGG
GACAAATCCTGCAAGTGCTGCAATGTGTGGAATGAAAATTGTTTCTGTGGGAACTGATGC
CAAGGGAAACATCAACATTGAAGAGTTAAGGAAGGCTGCTGAAGCAAATAAGGAGAACCT
GTCTGCCTTTATGGTTACATATCCTTCAACCCATGGAGTTTACGAAGAAGGCATTGATGA
GATATGTAAGATAATTCATGACAACGGGGGTCAAGTTTACATGGATGGGGCCAACATGAA
TGCACAGGTTGGTTTGACTAGCCCGGGTTGGATTGGTGCTGATGTTTGCCATCTTAATCT
CCACAAAACTTTCTGTATTCCCCATGGTGGAGGTGGTCCTGGCATGGGTCCCATTGGTGT
GAAAAAACACTTGGCACCTTTTCTGCCATCACATCCTGTGGTAACTACAGGAGGTATACC
GTTGCCTGACAAGATTCAACCACTTGGTACCATTTCTGCTGCGCCTTGGGGTTCTGCACT
TATTTTGCCTATATCATACACCTACATTGCCATGATGGGGTCCAAGGGGTTGACAGAAGC
ATCAAAGATAGCTATCTTGAATGCAAACTACATGGCAAAACGATTGGAGAACCATTACCC
CATTCTTTTCCGTGGTGTCAATGGAACAGTCGCTCATGAATTCATTGTCGATTTGAGGGG
CTTCAAGAATACTGCTGNNNNNNNNNNNNNNNNNNNATTGAACCTACTGAAAGTGAGAGC
AAGGCGGAGCTAGACAGGTTTTGTGATGCTCTGATTTCCATTAGAGAAGAAATTGCACAG
ATTGAGAAAGGAAAAGCAGATATTAACAACAATGTCCTCAAGGGAGCTCCTCATCCACCA
TCACTGCTCATGGCAGATGCATGGACAAAACCTTACTCTCGGGAATATGCTGCCTTCCCT
GCTCCTTGGCTCCACTCATCCAAGTTCTGGCCTACCACAGGGCGTGTCGACAATGTGTAC
GGTGACCGCAACCTTATCTGCACCCTTCTCCCGGCATCACAGGTTGTTGAAGAACAAGCT
GCTGCTACAGCTTAATCTTCAGTACAACACCGCACTGCAGATCTCAAAATTCCTTCATAT
TTTATAACCTCATGTATATAAAAAGAAAAAAAAGAAAAAACATGTTCATATGCTTCTTTT
ATGGAAGCTGACTTTTTATCTTATTTTATATTCATAATCAGCTGCTCCAATAACAGTTGT
TGCTAACTGCAGCTCAAATGTTGTAATTATCAGTTTTTCTTCCTTTAGCTCTATTTGACT
TCTAATTTGAGAAGCTACATATACCATTATTTGTCTAATCAGAATTTGATTATTTTATGA
ACGTATTCAGTAAATTAGTCGGAATTTAATAGAGTGGTAGGAAACCTGGTCTGTTGGGCT
TCTGTTATTCTGGTATCAGAATCTGTTGGGAGGTCTCTGATAATATATATAGTTCTGGTA
TATATTTCATCATTATTGTAATTGATATACCATCACATTAGCCTGGTGAAAGAAGCATTT
TTTTACTTGGTTATTTCTTGAGTTGATCCTACACGAGTTTCAAT
>TeaL_207453
TGATCATTTTCATGAAATTTTTTTCATGATCCCCTTATTATAAATGCTACACAAACAGAA
AAATAGGCAACATCATATTGGTTGCTTTCCAATACTTTTGATTTAGTTTTGAAACATATA
TATTTCAATAACATAATAATAACATTAGCCTGAAAATACTTGCAATATATGCGTTCACAA
GGAAGATGTGATGAACGTGGAATTGTTAGCTGTAGCGATCAGTTGTTGATCAGACTTAAG
CATGCCCTCAATTTCAGTAACAAATCTTTCCATGGCTTGGGTGGGCAAGCAAAAAGGAAC
CACAATTCCATGCTCGCCTTTCTTATTCGTAAAAGGAATATAAAAGCTTGCAACACCAGG
AATGGCCCCAACACCGCCCTTTGCCGGGCCACCATAAGCTGCTTTACCCCATCCAAAATC
TACCTCATCAAACCCGGCACGGGTCACATCAGACGCTAGAAAGGTCCTCACCACCGTGAA
GTGAGGTCTTCCTTTAAGAACCATCAGGTCTGCCAGTGATCTCATATACTCTTGTGTAAC
ATCAGCCTTAGCCTTCATGACCAACTTAAGTGCATATCCCAAAGGGTTCTGGCACAACTT
TCCAGCAGTTGATATGGCCACGGGGAACGCAAAGGCATTGCCGTAGTATCCAGTAGGAAG
GGGTGGGTTGAACTTGCTGCGTGCACTAACAATGCAGAGAATGCGCACTTCTTCCTCCGG
GTCAGGCTGGAGGGCGATAGTACGACATCTCCAGAGGCAAGCGGTGAGCACTTCAAAGGT
AGAACAGTTGCGAAGGTGGGGAGGGACGAACTTGCGAAGCGCGGAGACCTCAGTGGGGCC
GAAAAAGAAAGACCGGTGAGCCATGTCATCTAGGGGAATGATGGTACCATTAGTGTCAGG
GACTTGGTCGTACTCGCGGTGTGTGCATGTCACGCGTGGTGGGTCTCTAGCACAGAGCAA
GTCCCTCTTCCAAACTGGTTGCACCGATGGGGAAGATGCCATCATGAATTGAACTAGTCC
AGGGGCATCGCTCATGGTGTGATTCAAGCGCAAAGCGAAGATGAAACCATTGCACCTCAG
ACGGGTCACCTGAATAAGGAGTAAAGGGCAGTTTAGGACGGCAGTGGAGCCGGGGGGATC
AAAAAGGAGCTCCTCCAAACAGGGGAAGGGAGGTTGTAGAGCGTCACCGAAGTGGTCAAG
AGTAACATCAGCGTCAGCCTCGATGAACATGACACCTTCACCAGTACAGTCTACCATAAG
CTTGCGGTCAGGTCCTTCCCTCAGCCTACCCGCGAACGGGTAGTAGAACACAAGCGTTTC
TGCAATTGCCTCTCGGATGACCTTCACTGGGTCTTTGTCTCCCATCGACGAATCATAACG
ATAAAACTGTATCACTGGGATCTGAAACCGAAGACCTTCTTGGTCATCGATGTCTGACAG
CAGTTTGTATTCATGAGGTGTGGGCTTTGCCGGAGTTACCAGCTCTGCTGTCTTCCTTCT
CACTGTGAACACTAAAGAACTATTACTTGTTGTTGGTACCATTTTTAAGAGGAATTTGGG
TCGTACTTTGTTGTTGTTTGTTTTAGCAGCTTCACGGGACACACCAGTATATATAGAAAG
TGTAGACACCATCATAGATGGATGGATGGATGGTGGTGTATGTATGTCGTGTGTGTGTGT
GTGTGTCCCCATCTGTGTGAATTGTAGATGAGAAAGTGGGATTCAC
>TeaL_207454
AAAAGAGAGGCACCCCCATGGGTCTAAGGTACGCAATTTATATTCTGAACAGTGAGTTTA
GCACTATTGATTATCTTTGAGAGATATACTGACTTGATCGTCGGAGTGCTCCCCGGGTGG
ACGAACTATCGCCGGAATCTTCTCTTTCTATTGCAGGTCAGCCAGGTGTCATCTATTCTG
CCAGTACTCTCCAGCTGATTACTGAGTTGGGCAGTGTGATCAGAAAATCACTCACACAAT
TGTATATATATATATATATATCTACATGCTCATACAGCAGCCAGGCATATAGTTTAGGTA
GGGGTTTTAATTTACTTTTCTCTCGGTAGCAGTGCACAAGGATTTGTTCAATTTTCTCAA
GAAAACTTTTTTTCATGGAAAATCCACTGCAAATCTAACATAACATCGAAGGAAAGTGGT
AATCATCGTTTTGTTAATCAGTAGTCGATAAGAAGATCCGAAAAAGAGATGCAGGGGAAG
GTGGAGGGCGGCGTGAAATCGTCGTCCCAATGCGGGTTGAAGTCAGATCTGTCATCGAAT
AACACCAGCTTCTTCTCCTCCTCCTTGTCTCTGAAATCCCTGAAGCTGAAGACGAAGCAG
CAGGCTCTCCTGATCCGAGTCACAATCCTCGGCCTCGTCTACGTCCTCGCCTTCATCAGT
CGCCTCTTCAGCGTCCTCCGCTACGAGAGCATGATCCACGAGTTCGATCCCTACTTCAAT
TACAGGACCACTCTGTTCCTGACCGAGAAGGGCTTTTACGAGTTCTGGAACTGGTTCGAT
TCCGAGAGCTGGTACCCTCTAGGTCGCATCATCGGCGGCACTCTCTACCCGGGTCTCATG
GTCACTGCCGCTCTAATCTACTGGGCTATCAAGTTCCTCCGATTCTCCGTCCACATCCGC
GAGGTCTGTGTCTTGACTGCCCCTTTTTTCGCTTCCAACACCACTATCGTCGCTTACTTG
TTTGGGAAAGAGCTATGGGACTCTGGTGCTGGCCTCGTCGCCGCCGCACTCATCGCCATT
TGCCCTGGTTACATCTCCAGGTCCGTTGCTGGCTCTTATGATAATGAGGGCGTTGCCATT
TTCGCTTTGTTGTTGACTTTCTATCTTTTTGTTAAGGCCGTCAATACCGGCTCCCTTGCT
TGGGCTCTGGCCTCTGCATTTGGATACTTCTATATGGTTTCGGCCTGGGGCGGTTATGTT
TTCATAATTAATCTCATTCCGCTCTATGTATTGGTTCTCTTGATCACTGGGAGGTATTCC
ATGAGGTTGTATATTGCCTATAATTGTATGTATGTGCTTGGAATGTTGCTGGCTATGCAA
ATTCGCTTTGTGGGTTTTCAGCATGTGCAGTCTGGAGAGCATATGGCTGCAATGGGCGTG
TTTTTCTTGATGCAGGTGTTTTACTTCTTGGATTGGGTCAAGCACCTTTTGAATGATCCA
AAACTGTTCCAAGCCTTTCTGAGGATCACTGTGACCTTTGCAGTAGGTGTGGGTGCAGTT
GCTCTGGGAGTCGGCACAGCATCTGGGTATATCTCTCCATGGACTGGTCGATTTTACTCT
CTACTGGATCCAACTTATGCCAAAGATCACATCCCTATTATTGCATCTGTCTCTGAGCAT
CAGCCAACAGCATGGTCATCTTTCATGTTTGATTTCCATATTTTGCTTTTCCTTTTCCCA
GCGGGTTTGTATTTTTGCTTCAAGAAGTTGTCAGATGCCACAATATTCATAGTAATGTAT
GGTCTCACGAGCATGTATTTTGCTGGGGTTATGGTTCGATTAATTCTCGTCGCTACACCT
GCAGTATGCCTTATTAGTGCTATTGCAGTCTCTGCCACTATAAAGAATTTAACTCAGTTG
GTCAGGGCAAAGAGCAAGGTTGCTCATTCTGGTGCTGGCAAGGGAACTTCTAGTGCAAAG
GCTTCTTCTAAGGCTTCGCTTGATCAATCTCTGCCTTTCCAGAGAAACAGTGCTATTGCA
CTGCTTCTTGGTGCTTTCTACTTGCTCAGTAGATATGCTACCCACTGCACTTGGGTCACT
TCAGAGGCATATTCATCTCCCTCAATTGTCTTAGCTGCAAGGGGTGCACATGGTAACAGG
GTCATTTTTGATGATTACCGCGAAGCATACTTCTGGCTTCGGCAGAATACTCCTCCAGAT
GCTAAGGTGATGTCTTGGTGGGATTATGGGTACCAGATCACTGCCATGGGAAACAGAACT
GTGATTGTAGACAACAACACCTGGAACAATACACACATTGCTACTGTTGGACGGGCAATG
TCATCTTATGAAGACGAAGCATACGAAATAATGAGATCACTGGATGTGGATTATGTTCTA
GTTGTATTTGGAGGTGTTACTGGTTATTCTTCTGATGATATTAACAAATTTTTGTGGATG
GTGAGAATTGGAGGTGGAGTTTTTCCTGTCATCAAGGAACCTGATTACCTTGTCAATGGC
GAGTATCGTGTCGACAAAGGGGCAGCTCCAAAGATGTTGAACTGTCTAATGTACAAGCTG
TCTTACTATCGGTTTGGGGAGCTGACAACAGAATATGGCAAGCCTCCTGGGTATGATCGA
GCAAGGGGGGTTGAAATAGGTAATAAAGATGTGAAACTTGAATACTTGGAAGAGGCGTTC
ACGACATCTAATTGGATAGTTCGGATTTACAAAGTCAAACCACCCAATAACAGGTGGTAA
TTCTCACACAAAAATCTGGCCCCTCTCCTTCTAAGGAAATGGTAGATTAACTTTGAGAGG
TTGAGTAATGGATACATTTATAGATAGATCCATATTTTTTTCTGTTGAGTATGTTTTTGT
AACAAACAAGGCTTTTACAATTTGCACTTTCTTTTTGAGACTTTTGTAGTGAAGCTTTGA
CCAAGTCTTGTGGTTTAATAGTTGACAGGATCCTTCCCTGCTTCGAAATAGTTTGCTTTT
TATCTTTCTTTTTCTTTTTCTTTTTCTTTTTTTGTAACCAATATTGGTATGCCATATGGA
GACGAGATCTGTTTTCTGGCTGCAAAAGTGAGGTGCAGGGCACTTGGGTACATGTTAATT
GGGTTTTTGATTTGTACTGCTTTGCATATGATTCTGGCACCCATCTTTGGCTGTGCGATG
GTCATGGCCATTGCGTCCATATTAGCTTCTCTGTTTCTCCAAGGAGATTTTCCATAAACA
GGAGTTTATCCCGAACATCAGTGAATCCTTGAGAAGCAACATAAGATCGTGTAATTGATT
CCCATCTCATAAAAGCATCATCAAATCTTCCAAGAGACTGTGGAATGACAAACATCAAAA
TGATAATGAATGCATGAACTCTGAAGATGACACCAATTCTATTCAGAATGAAGCTCGCAA
TCGGCAGGAAACACTTTTGTTGCTGTCTTAGTTCTCAGAGACACAAGATGGACAGGAGAT
CAGGCAACTTTCGCATCCATGGAGGTTGATTTAACAAGAGGAATACAGATGGTCTACATA
GTTCCAAATACTATGATGACTATTGGGGATTTCTATTGTGGTATTTGAAGTACAAAAGAC
GTAAGAAGGCAACA
>TeaL_207455
CATCTTGAACTGTTCTTAATATAAGTGTATGGAGTTGGGCTAACTCACACAAAGCCAGTG
GCCAACACTGTACATCTCTCTCACTACACCAAGCTATGATTTCCATGGATTCTCTCTCTA
ACTTCATCTCTATACCAGCCTTGGTTCTCTCCATAATCCTCTCTCTCCTCTCTCTCCAAA
TCCTTAAAAGAAAACTCAATGGAAAGAAGAAGTACCATCCAGTGGCAGGGACCATGTTCA
ACCAGCTACTCAATTTCAATAGGGTTCATGATTACATGACTGATCTTGCTGCAAAGCACA
AGACTTACAGGTTGTTAAGCCCTTTCAGGAATGAGATTTACACTTCAGATCCTGCAAATG
TTGAGTACATTCTCAAAACAAACTTTGAAAATTATGGCAAGGGGATGTACAATTACTGCA
TCTTTAGGGATCTATTAGGTGATGGAATTTTCACAGTCGATGGAGACAAATGGCGTCAAC
AACGAAAAGTATCAAGCCACGAATTCTCCACAAAGGTATTGCGGGATTTTAGCAGCGTCA
TCTTCCAGAGAAGTGTCGCGAAACTTGCCAATATCATCTCTAAAGCTGCAACTTCCAACC
AAGTCATGGATCTTCAAGATCTGTATATGAGATCAACCTTGGATTCAATATTCAAAGTTG
GGTTTGGAGTTGAACTAGACAGTATGTGCGGAACTAGCGAAGAAGGCACCATATTTACCA
ATGCCTTTGATGATTCAAGCGCAATAACGCTTTTTCGATTCGTTGATGTCTTTTGGAAGA
TAAAGAAAGCTTTGAGTTTAGGAGCGGAAGGCCAGTTAAAGAAAAATGTCAAAATCATCA
ACGATTTCGTATACAAGCTAATCCAAAGCAAGGCAGAGCAAATGAAANNNNNNAAGACAT
TTTATCAAGGTTTCTTGGAGTGACTGAAACCGATCCGACGTACTTACGAGACATAATCTT
AAATTTCATAATTGCTGGCAAGGACACGACAGCGACAACTCTTTCATGGTTCACTTACGC
GCTCTGCAAACATCCGGAAATACAGGAAAAGATTGCACGAGAAATAAGAGAAGCCACCGG
GATCAAAGAGGTTACAGACTATGCCGAGTTTGCAGCAGGTATGCGCGAGGATGTTCTCGA
AAAGATGCAGTATCTCCACGCGGCTTTAACTGAGACTCTCAGGCTCTACCCTGCAGTTCC
AGTGGATGCGAAGATATGCTTCTCGGATGATACACTACCGGATGGATTCAGTGTGAAGAA
AGGGGATATGGTGGCTTACCAACCATATGCAATGGGGAGGATGAAATTTTTATGGGGTGC
CGATGCAGCGGAGTTCAGACCAGAGAGATGGCTCGATGAGAATGGTATCTTCCGGCCAGA
AAGCCCTTTCAAATTCACAGCATTCCAGGCTGGGCCGAGAATTTGTCTGGGAAAGGAATT
CGCTTATAGGCAGATGAAAATCTTCTCGGCTGTCCTGTTGGGCTGTTTCGTGTTCAAATT
GAGCGATCCCAATAAACCGGTCAATTACAGGAC
>TeaL_207456
TTTTTTACAGGCATATAGTATTCGACGATTTCTATACATTACACGGTTTGAATTATCAAA
ACAGGACCCATGGTGAACCCCCACAGGTCCAATAGTACCCTATAGTCCATGATTGGACAG
AAGGAAAGCCATTCCCGAAATTTAAACCCAGGAGAGAGAAATAACCACTAAATACAAGAC
CAGAAATAGATCCTAATACCATAGAAGAATACCGGTAAAATTTCATAACAAAAAATATTA
GTCGAACCAAAGATTTCATAGAAAAAAAATTGATACAACACAGTAGTTCCAAGACAATAG
CCTCCACACTGGTCTGAAGTCGCGATAGATAAAAACCGAACAGAGACACCTTCATGAGAT
TTTATTCTGCAGAGATATACTCAGTCTACTACTCTATAAACAGCAATGAGCAGCCAAAAA
ATGAGTGTATTTTGAGCAACAATCTTCGAATTCAAGAGAAATTTGAAGAACTCTCGAGTG
CTGTTCTAACCTAAGAAGATTTAAAACTTATAAATTTTTTTCATCTTTCCGAATATGGTT
ACCACAAAGCAATACAAAAGGACACAAGGTAAAAAACACAAATCCTTCTCAGTCTGCTCT
GGATTGACCAGCTCGAGAAGACAATATGATGCCAACAATGAGGCCATACAGGGCCAGCGC
TTCAGCAAAGATGAGAATGAGGATCATCCCAACAAAAAGTTTTGGCTGCTGAGCATTGGC
TCTAACACCGGCATCGCCGACGATCCCAATTGCCATTCCAGCAGAGAGGCCAGCGAGACC
ACAAGCGAGACCAGAGGAAAGATGAGCATAACCATCAAAGAGGTAATACGACTTGGCCTT
AGGGTTAATACCAGTACTGATGATCACAGCAATAATCAATCCATAAATACCCAACACACC
AGCCATAACAACGGGAACAATCGACTTCATCACAAGCTCTGGCCTCATCACACCCATTGA
TGCCACACCAACACCACTCTTCGCTGTTCCATATGCAGCTCCCATACAGGAGAAAACAAG
GGCAGCAGCAGCGCCGAGGAAGCCGAAGAAAGGAGCGGTTTCATCTCCGCTGAATGTCGA
AGACATTGTGGGTTTTCTGTGTGTCCTCCCGTGCGTGTGTTTTTGTTTTGCTCA
>TeaL_207457
TTTTAATTTTCAAAATCTTTCCATTGAATTATAAATTCTTGCCCCAAAAGCCACAACTAA
TATGAAATTCCCTTATCTTTTTTTTCTCTCAATTTTTTGGTATTCTCACTTACAACTCAA
GTTAACTATAGAGTATCTTTATGTATATGTGTACATGATTCCATTAGCATGGTTTTAAAA
CTATCAAACTTAAATTGAATTAGCCTATCCAAAAAAAAAAAAAAAAAGAAAATTTCCGAA
CTTCCACAAATTAGGGTGTTCAATGAGATGTTTTTAATACAATAATTAGGCCAAAAACAA
TTCGGATTAAAGATCAATGAAAGCACAGCCATACGATCTTTAAAATCCTACACTTCCAGT
CTTTTTGGATTGAAACACACCCAAAGCCTTTGCATTCTTCCAATGAAACCCCTTCGCAAC
CCAAGTTAACAGCTTCCACCACCGATGCTCTCAAGACCATGAGACAGAGACCAAGGTCCG
ATCCAAAACAAGTATCCACGAGAGCAGCCGAATCAACAAAAACACATCAGAGATGTTTTC
ACATTGCAGCAGGCAAAGTTCCAAAATGACGGCTCAAAAACCGCACACCGGTTATGCGAT
AACGCATCAGCAAATTCTTTATGTTGTTGCTAGTTCATTTGGAAAACGATCAGTCTGCAT
GAAAAAATATTTAACACCGGCAAGTAAAATAAAGCTTAAGATGCCAATCGAAACAGGACC
CACTGAACCCAACAAACTCGTAGTGTGCTTGCTGTTCTGTTTAGTGCTGGCTTTGGATGA
GCCAGAAGATATCAGAGATGGGTTCTTCATGAATGACAAATACGAATTGACTTCTTCTGT
TGTTAGGGCTGGCTTCAATGACTTCCAGACAGTCTGGAAGTGACGATTACACACAACACT
AGCAGATATGTCTTCTCTCAGAGCTACAATTCCAGCTTCCCTGCATAGGCCCTCCAACTC
CGCCCCTGTGAATAGCTCAGTATCCTCTGCTATTTGTTTGAGATCAACATCGTTGCTCAC
TTTCATGTTACGTGTATGTACGCTAAGTATCTCATATCGAGCTTCTAAATCTGGTGGTGG
CACATAAAGGACCAGATCAAAGCGTCCAGGCCGCATAAGAGCAGCATCAATTGCATGAGG
GCGATTTGTAGCTGCTAAAACAAGAATTCCTTTTGCCTGTTCTAAACCATCCATTTCTGT
TAGCAAGGTAGATAGAAGCCTCTCTCCTACAGCAATGTTGCTGCTTGATTTGCCTCCTCG
TTTGGCAGCAACAACATCTGCCTCATCAAAGAAAATTATGCTTGGTGCCGCAAGGCGAGC
CCTCCGGAACGTATTACGCAACAAAGCTTCACCTTCTCCAACATACATTGAATATAATTC
TGCACCACTCAAGGAAAAAAAAGAAGCTTGGGCAGCGTGAGCAGCAGCTTTGGCAAGGGT
GGTTTTTGAGCACCCTGGAGGTCCGTGAAGAAGAATCCCACGAACAGGTGATACTCCAAG
CCTCGAAAATGCAGCAGAATGTTTTAAAGGCCACTCAACAGCTTGCTGGAGCTTTTTCTT
TAAATTTTTTAATCCTCCAATATCCTCCCAAGAAACCTTGGGAATTTCCACAGTAACACC
CCTTGTTATGCTTGGACCAACGACAGATCTTGCATGCTTCCAGTCATCCATTGTTAAGCT
ACGCATACCAGCTTCCTCATGTGCATCTGAAGATTTTCTTACTGCAGACATGGCAGCCTC
GCGACACAAAGCTTCTAAATCAGCCCCAACATAACCATTGCAAGATGCAGCGATGGATCG
CAAGTCAACGCTGGGATCCAAAGGAAGCTTCTTTGTATAGAGCTTAAGTATTTGAAATCG
TTCGTCTTCATTAGGAGTTGTAACTTCAATCTCAGCGTCAAAACGCCCTGACCTTCTTAG
TGCAGGGTCAATTGCATCCGCTCTATTAGTAGATGCCACCACAACCACCTGTGGCACAGA
TCTTGATGTGGGTTTGTTGGAGTCCATAAGCATAAAAAGCTGAGAGGCTACACGAATATC
TTGCTCTTTTCTTGAATCACGACGAGGACAGAGTGCATCAATTTCATCAATAAAGATAAC
TGACGGCTTGCCCGATTTTGCATGAGATGATGCTTCAGCAAAAGCCTCCCGTAAGATTCT
CTCACTTTCTCCAGCATATGCTCTGTGAACAGAATGAGGACTAATAACAGTTAAATGCGC
ATCACATTCACGAACAACTGCTCGAACCAAGCTTGTCTTTCCAGTGCCAGGGGGACCATA
GAGAAGCAAACCTCGAGGCCACGAGAATAGAGGAGAGGGAAGGTGATGAGTTCTCTGAGA
GCTTGTAGGGCTTCACCGTTTCCAGCAATTGCTTCCTCTGCCCTCCACTCCCTCTCTCCG
CCGCCGCCGTCGATGTTCATGCTATTTGCTTCCATTGCACCGCCGTCGTTGTCGGCCTTG
GCTTATGTCTGGAAACAGCTTTCTATAGATTCCTG
>TeaL_207458
TCTACAGCAGAGAGTGGTACAAGAACTGAAACTGAAGTTGAGGTTCATGGAAAACTTGAA
GTGGTTCTACAACTTGAAGAACCTTCAAGGCGTCCAGTTAGAAATGGCAACAGGAGGCAG
TCTGTCATGCCTCAAGTTGAGAAAGCAGAAACTGATGGAGCTAAGCTAGAAAATAAGAAC
AGAAAACTATTAAGGCCTTCAGTCATGGAAGGTGGTTCAAGTAGTAAAAATCTGGAAGAA
AATGATGGGAGGCCAAGGAGGAGTTCTAGACATGAAATAGTTGCAATTTCTGATGAAATG
GATAGAACTGCTAATAACAACGGAAAGATTAAGCCACGAAAGAGCAGAAGAGACCCAATT
CTAGAAGAAGAGAGTGTTGTGAATGAGAGTGCTTTTGTTGAAGAACCCCCTAGATGGTCT
GCATGTAATGCAGCTAAAACTGACACGGTTGCATTAACAGTTGGAACTGATAAAACTGTT
GGGAGAAAGAAGCAGCCAAGTAGATCAAAGCTACCTAATTTAGAATTGGAATCATTAGCT
AAGGGCACTTCTGCTGTCAAAGAACCACCAATTTTAGATGCACAACTTTCCATGCCTGGT
ATCGCAGAAAGTGCAATTGATCCAGTTTTGAATGATAATACTGGAAAGAAGAGGAAAAAA
TTCAGTGGGACATCTCTAGCAAAGGAGGTTTCTGCTGAAACTTCTGATTTTGAAGAAGCT
ACAGCACTCAAAATGGTGAATTCAGTGGAGATTCCAGCTTCTGAGCCTGGGAAATTGCAG
AATGATCATGGGGAAAATGAAGTTTTGTTTTCTGTCAGTGGTTCTGAAGTTGTAGAAAAG
GTTTACAATGCAGTGGGAGTTGATAAAGAGAAGCCCCTTCAAGATAATATTAGTACAGTC
AATGAACATGATTCGGCATCTCACAGCTGCAAAAGAAGTAGAGATTTTGATACGAATGAT
TTGGTTGAGCCCAAGACTGCAGAAGGTTTTAATGTATTTACCGATGTGGGTTTCTTCCCT
CAAGCCACATTTGGAGATGACTGGATACATTGTGTTGCCAAACCTGCTGATAACTTGGAT
CTGGGGAAGGAAATGGAGAGAGATGAAAAGCCTGGAACAGGAAAATACATAGACTCATGT
TGTGTTGTGGACCAACATGGAGTTGATGATGACAAAGCTTATGCTCCTAAAGAGCAGAAG
TCGGTAGAATTTGAAAATGTTAACAGTTTTGGTGAATCAATTAAGACTGACTTGGATGCT
GAGGGGCTTTTAGATGAATCTATTGAAAGTAGAGTTTCAAAGGAAAACTCTGAAACTGTC
TGTGAGGAAGCTGGCGAAAGTGTTGTTGATCATTCTGATAGCGAAAGAGTCATCTATAGT
AATGAAAAAGACAGAGAAATAGATGAAGATGAGAAATCTGCAGTGGATGCTGAGGGACAG
GAATATGCCAATTGTTGTCCAAGGATGCTAAACATAGAAGCAGAAAGCTTGTTAACCAAG
CACATTTCAGCATTCAAAGGTCCACCAGTTACAGATTCAGTAATGACAGAGCCAGAAGTT
TCTCAAGGTGCCAGCAACCCAGCTTCGAGCAGCAGCAAGAAAGTTTCTGAATATACTAAT
ATAGAACGAAAGGGGTCCAGTGAGGATTCTAGTTTGAAGATGCAACACCATTCAATGGGG
CTTCACACCAAAAGTCCATACTTAAATGAGATCAGAGGTCTCATAATGGAAAATTTAGAA
GGGACCCCAGCTTCCAATTCTTTGAAGTTGCAGAGTGATTCTGCAGAGCCAGAAAGAGAA
ATCCCTGACGGTGAATCCTTAGCTGCTACGGAGAAGGAAAACATTGTACTGGTGGCTGGC
AATCGAAACTTCACAGAATTTCAAGAGGTTTGCGGGTTTGCTGAGCCAAGTACATATGAG
AGAGTTTGTGAGGGACATTCAACTGAACCTGATGAAAGTGAAGGCGCTGGGGAGGATTGT
GAAAATGACTCCAAGAAAGCTGCGGATATTAGTGTGCTTGATGATCCTTCTCATGGAGAA
AGAATCACTCCAAACATGGTAGAGAAAAACAATAACAAAGCTGAATCTTCTGTGGAGAGT
GGTAAATTGCACGAAAAGGTTTTAGTTTCCATGGGGACACAGCTCACACCTCTTGTTGCC
TCAGAGTATCAAGGAAATACAAATCATGTCGAACTGAAAGAGAATTCAAATTACGACACT
GAATTCCATTATGGCATACTGAGCGCTGCTGATACTTTTGCAAGCACTGCAGGTGATAAA
ATTTGCTGTCAAGAGAGAATTGATGAAGCATTGCCAGAAATGAAAAATAAGTCCGAAGGG
ATATTATCTGTGGAAAGAGCGTTGCATCGTGTTGATGAAGAGACTGATCATGAGAGCTTA
GAGGGAAATTCATTACGGAAATGCAGTTTCCTTCCTATCTTAAGTGAGTTAAATGGTCAA
CTTACTGAGAAGAAAGAAAATACAGGCTCAGAGACAAATTCTCTTCATAATTCTGAGGAA
ATTGAGGAGAAAATCACACGTAAATTTACTGATGGAAAAATGAGTCTGATCATCTCAGTG
GAGAGGGATACTGATCCAACTGAAGATACACATGCACCTATCAACACTCCCAAATCATCT
CTTGTTGTTAACAATGAAATAATGTCTTCCTCTGAGCATACTTCCTTGAAGGATGTCAAT
GAAAGTGGACAAGAAGATGGACTCAAAGCTCTGTTTGCTACACCAGACAATAATACATTT
TCTAATGAAGAAGAAGCTTCTGATCATGAACTGTGTCAAACTCCTTCAAAATCAAATTTA
GTGATGGAAGACAAATCATCTGAATTCACTGAATCAACTGTTAATGGAGGGGCTGCTGCT
GAAGATGCTCAGA
>TeaL_207459
GCATGACAAAATGATGTAGAGAACTCAAATGAATAATACACAAACACGTGGATTACAAAT
ACTCTATAAAGGAAATGAGAAATTTTCTGCAAGGTACAAGACTGAAATAACATTTCATCT
CCAAGCAACACATATTTACAAGCACAAAAGTCTCAACTCATTATGAATAGTCACATATAG
AAAACCCATCACACGATTCACGTACACCATCTACAATCCATCGTAGTTCACAACATTACC
AGACAAGTTTTTATGAGATAGATGACAGAGTGACTAACTAAGCAGATTCAGCAAAACCTA
GTCGGAGGTTTCCGTAGTCGAATACTGTATGATACACTCCCATGAATACATCTCCAAGAA
TCCACAGAGGACCACGAGGTGGAGGCACATCCAAAGCAATAAACCCGCTGGTTCAGGAGT
AAGGGTGAAATCTTTGCTTCCAATCGTGAATGTAACATTTGGCAGCTTTGACAGGCTATT
GCAGTCGACTGCTGATTCTCCATTTGGACTTGGCAGGCTCTCGCACAGCTGATTCACATA
ATTGAACACGGTCTCCTTTGCTTCCTCTGCTTTTAGCTGGTTCTCGACCCAAACAACAAG
CATCTCACAAGCAGTGCATAGAAGATCATCCCCGGGGGAAATTTTCTCATTGCTTTCTTC
AACCACTGTCTTGATATTAGCACTTTCAGACTGAGCCCCCTTAAATAAGCACAAACCAAT
CTCTGAACATACTTTTCCAGGTCGTACCCCTGCAATTAGGAGATCCCATATCAATTCTCC
ATATTCGGAAACTATTTCTTTACATTCCATGCTCACTATTCCTTCTGCTCCAATAGCATG
GTTGATTTCAGTGACGATAGTAGTTGGACCAGCAAGCAATGACGTTCCAGAATCCACAAT
AGCAGCACATCCACCGCTGCAATAACCTGTTGAATAATTTCCAATAAGGAAATCTTCCAT
TTCAAACTGCCAGTAACCCTTTTGAGTAACGGGAACATAAGTATGCACCCCCTTGAAGTG
CTTTGGATCAACACCACCAAAGACAAGCTCACCACCGTCTTTTGCATCTGGATCCCGATT
AAGCCAAAAAGAAAAGACTTCCTCTTTTACAATACCTTGTTCCACCATATTGTACCAGAC
TGGCACTACATCCCCAACTGAGATTTCCTGGAAACCAAGCCCAAGTATTCCATCAAACTT
CGCCACTACAAAAGTAAGACTTCCTTCTTTTGTAGCCTCCATGAAAACTTGATCGTTGAC
CACAAGATCGCCGACTCCAACATTATCTTGACTAAGGAAGCCTTTAACTGATCCAGATCC
ATAATGTATTGCACAAGATTTTCCAATTTTGTGGTATGACTTGGACTTGGTGTGCTTGTA
CTTAGGATGCAATAAACAAGCAATAGAAAAAATGCATTTTGATGAGGGAACCCAGAGATT
GGAACTGCCGGTATCAAATATGACAGTGAATTTCTGTGGTGGTGACCCAATACTAATCTC
TCCATAGTATTGGGCATCCATATAGTTTTTGAGAGAAATTATGTCAACATCAGATTCATG
TGAACGCATACTATTCAAGCCCTTCCCTTGTTTGCCTTGCGATCTTGCCATCTTGGCAGC
CTTAATGCCATGAAGATCCACAGGCTGTTTCTTCAAACCAATTCTCAGTAAACCATCAGA
GGAAGAGTGAACTACAGCGCATGTCAAAAACAGTAAACTGAGAGCGCCCAAAAGATAGTT
GTGCTTCATTTTAGAGAATGCCCTATAGTTGAGCTCAAAGAAGGAAGATGTAGATG
>TeaL_207460
GTGACAAGTCAGGAGCCGTATGAGGGTGGATTATTATTTAAGGGAAACCTGCGAGGACAG
GCTGCTAGAAGTTATGAAAAGATAATGAAGAGGATGGAAGACAAGTTTGGGGATCAATAT
AAGCTTTTCCTTTTAATCAATCCAGAGGATGATAAACCTGTAGCTGTTGTGGTTCCAAAA
AAGACCTTGCAACCAGAAACAACTGCGGTACCAGAGTGGTTTGCAGCAGGAGCTTTTGGA
CTAGTAACAGTGTTCACTTTACTTTTGCGGAATGTGCCTGCATTGCAGTCAAACTTACCA
TCAACTTTTGATAATCTTGACTTATTGAAGGATGGCTTGCCTGGAGCCATTGTGACTGCA
CTTATTTTGGGTGTGCATGAAGTCAGCCACATTTTAGTTGCAAAAGATGCTGGAGTTAAG
CTTGGGGTGCCATACTTCGTACCAAGTTGGCAGATAGGCTCTTTTGGTGCTATTACTAGG
ATTTTAAATATTGTACCCAAGCGTGAGGATCTTCTGAAGGTTGCAGCAGCAGGACCATTA
GCTGGCTTCTCCGTGGGTCTTGTCCTTTTGCTTCTGGGGTTCATCTTGCCTCCCAGTGAT
GGTATAGGTCTTGTCATTGATGCCTCTCTGTTTCACGAGTCATTTCTTGCTGGTGGTATA
GCAAAGCTTCTTCTTGGTGATGTTCTCAAGGAAGGCACTCCAATATCTGTCAACCCTCTT
GTAATATGGTCGTTGGCAGGACTTCTCATTAATGCCATCAACAGCATCCCTGCAGGGGAG
CTTGATGGGGGAAGAATTTCTTTTGCCATATGGGGAAGAAAGGCTTCCGCTCGCTTGACA
GCTGCCTCCATTGCGCTGCTTGGAATATCCTCTTTGTTTAATGATGTGGCATTTTATTGG
GTAGCTCTGATATTCTTCTTGCAGAGAGGACCAATTGCCCCACTTTCCGAAGAAATCACC
AACCCTGACAACAAGTATGTTTCTCTTGGGATTGTAGTTCTGATATTGGGAGTGCTGGTG
TGCTTACCTTACCCATTCCCTTTTACAAGTGAAGCCATTACAAGTTTCTAGCAACACAGT
ATATACCAACTTGAAATCTTATTGTAGGGTATTCTGATTATATATCAAGATTTAGCGAGA
ATAATTCTTTCTTCTATATTTTTTGTTCATTTTGAGGCATAAAATAAATACTTGTAATAT
TTGTTCCTTGCTATACGCAACATATGTTGGTGGAAACTGGCATTTTTTTTTTTAAAGTTC
ATTTTTCCTTGCATAAATTCACAGAGAACAGTGTTGGTCAAGTAATACATAAATATTAGT
GTATGATTACAAATTTACAATCACATGCTTAAGATTATCTCACTCTGTGTCGTGTCAGGC
TACCCTAAGAAGCAGGGACACACACTTGACATGGCACAGATG
>TeaL_207461
CCAAATATGTGTGAAATGAAAACAAATTAAAAAAAAAAAATTATGTTTGATGAACAAAAC
TTAAATCAGTAAATTTTTTTTTTTTTATTATGTTTCATCATCATCAACAACAAAAATCAT
CAACTTAAAAACAAAAAAACACGGATCAAATCACAGAAAGAGAGATGAGGTAGGGCGGTG
GTGGTGGTGGATCTGGGTCTTGCACACACGGATCAGATCTGATCTCACGGCCGGTGGTGG
TGGTGGATCTAGATTGTGTGGTTGAGCAACTCCGGCGGCTGAGAGAAAGGACGAAGTCGA
AGACATCACGGTGGAGATGGATGGTGCGATCAACAGCGAGGTGAGAGAGAGGAGATAATT
TCAGAGCAGTGAGAGGGATGAGTGAGTGAAGCGAATCAAGCGATGAGAGTTTATTGTAGT
GTATTTCAGGTGTGGATACAGCTTTGTCCCATCCACCCCACCGGATGACTCTATATCGAA
ATACGTATGATCCCCTTTTACAAATGCGGAATATATGAAAACCATGTCCATGTTGTCCGG
ATAAGGAGTCTCTTTAATTTTCTTGAGAAGCTCCTCCTCTGGCACATAAATCTTTTCAAG
CTTCTTCCCAATCTTACTCTCCCAAATCTCAACCAGCTCATTCATGGAGTAAACATTTCC
TCGAGGCCTCAGGTGAAGCACCTTATTCAATGTGCGTGGATCATCCACAGCACTGATGGT
GAAGGAAGCAACATCACTTTCCTTCATGAAAACACCTTTTGCATTTTTATCACCAAAAAT
CTTGATTTTGTCCCTTGGAAGGGACTTTAGGCCTGGCTGAACTATTGATGGAAGTAAGTA
GCTCATGAAGAAGTTACAACAGATGTAGGTGTATGGAATGCCTTCTGCTTCTACAAGACA
TCGAATTTCTGCTTTCCTCGCATAGAAGTTGTGATCAAGGGAACTTCTTGACGCACCCAG
CTTGTTTGATAGCTGAAATGAGAAGCTTCTGGAGGAGGACCTGCTTGGACGAAACAGCAC
AAATCACGACATCCACTTGCTTGATGGCTTCTATGAGCCTTGTTTCATCTTCTAGGGAAC
CCTTGAGAAGTGTGGCGCCGGAATCGGAGAGGGTTTGAAGCTTGTGAGATTTGTGGAGAT
CGGTGAAGGATTCATCTCTGATGAGGGCAAATGTGGGATGAGAAGATCGGAGGCTGGCTT
TGGCAATTTCAAACCCTAGTTTTCCCGTCCCTCCCACTATCAGTATCCTACTCTTCTTCT
CCATCGTTTCTCTCTCTCTCTCTCTCTCCCACGCCCCGGATCATCCAACCCAAAGGATTA
AAGCAAGGTGATTGGTGAAAAATTCCATAAAGAAAATGGCTAGAAGTGTCGCACGCGCGA
GTAATTGTG
>TeaL_207462
TTTTTTTCGAAGAAGTGACATCCCTGAAGTTAATCTAGAATTTCAGCTCAATATTTGAGG
GTAAGATCACATAAGAGGTGAATCTCCTGTGATCGAATTCTGTGAATGCATTTTTTTAAA
GATAATATCAGTTACGTCCAAGAAAATGTCATACAAACCAAACCAAACCAAACCAAACCA
AAACTGTTTTGCCATCCAACTGAGGTTTTTTTTAGGATTGAAATACAGTTTGTGAGAAAC
AAAAATATCTTTCTTTCTTTATTTTGCTTTCATTGTATTAACAATGACAGAATAGGAATT
GCACACTTTCTAGGTCTGGAGAATGAACATTCAACCAGCATTGTGAAGCATACTATTACA
CTACCACAACAAAGGCATATACAGGAGGAAACAAGTAAAAGTAGACAGGCTATCAAGCAA
CTTGCTCTCCAATATCATTGCCATCAATTTTCTACATTGCTTGGCAGAGAGAGAAGTTCC
ATAAGCTCCAGGCGATACTCGAGGCCTCTGAGGTAGTGTCCCAACAGCATACACCAGAAT
AGAAGACGAGCTAGATAGTCCCGAGTTAATGAAATCAGAGGCTGGTATTGAAGTGAAGCA
TTCTCCACAAGATCAATGCAATCTTCTTCAATTCCAACATTTACAATCCCAGTTGAGGTG
TTCTCTGATAGAGGTGCCTTGGAATGCATTTTTGGAGAAAGGGTTGCAAGTAGACCATGT
ATGACAGAGTGGATCACTTCCTTCAGCTCAGTGCATGTTGGCTCTGATAACTCAGCCACC
TTCTCCGGTTGAAGCGATCTCAAGTAATCCAGCAAATCATTCTTTTCCTCTCCAACAAAC
TGTTGCATTTGAAGAGCTGCAGTTTTCCTCTTGACTTCATGCAGCTCCTTTTTTACAGAA
GACAAACGAGAATGCAAATTTAAAATGTATTGTTGAGCTTCAGGAGTGATTTCCCCAAGG
CCTTCAACACCAATACTCTCAGATGCCTTATCACTTATTTTTTCTGATTTGGGCATCTCA
TCTTTTCTAGCCAAGTTGACCCTTCTCTCATAGTCAAGCAACATCCTTGGTGCTTCAAAT
TTGGAATCTTCTGTTTTTATTATTTCAATACTTCCTTCATCTATATCAAGGTTCCTTTCA
AGGCAAAGTCTATATTCAGCATTCCGTAATGTATACCCAGTCATCATTGAAGAAACCAAT
AACTTGGAGAGAGGTTCCCATACAGCTTCAATTAAAACTTGAAACTGGTTAGAGGGAAGT
AAACCCAACATGCCAGAAATAGTCCTCTTCATAGCATCCACAGTAGTGAGTGGAACATCT
TTCTGAATAAGGCTCACATCCATAGGCTCTATCTCTTGTACCAGATTCAAGAGAACTGAT
TTCTTTGAGCGTGGAATTTCAGTTTTGGAGTAGAGATCATCGAAAGAAGATGCTGAACAA
GCACGAACTACGGTTCTTAGGGTTCGAATTTTTCTAGGGTTTTTAGAAGGTTGGAGGGGA
GAGAAAGCAAGGGAGGGTAAGGAAGAAGAACGACGAATGCGTGAAGAGGGGAGAGGAAGA
GGAGAGAACGAGAGGATGGAGGAGAGGGTTGCCATTAACGACCACC
>TeaL_207463
GACGACAACACACACACACACGCACACATAGAGAGAGAGAGAGAGAGAGAGAGAGAGAGT
TCATCATCAAAGTCATTCCCAAGTCCTCCTCCACCACCACCACCACCACCACAACAACAA
TGGAAGAAAATCACCATTGTTATTACATACCCAAATTCACCAACTTCACAATCACCACCA
CCATCATCACAACCACCACAATTATCATCATCTTCTTCATTCTCCGGCGATTCCTCGGTG
GCCGCCGCCACCGCCTTCGAGCCTTCACTTTCAAACCTAACCCTAAAAACAAAGAAACCC
TTTACTGTGCAGTATGCCTACACAATGTTGCCGGCGGCGAGAGGTGCCGGAAACTGCCTA
AATGCAACCACTGCTTCCACGTGGACTGCATTGACCCGTGGTTCGAAACCCGGTCCACTT
GCCCACTTTGCAGAACCATAGTTCATCATCTTCCTACCAAGAAACAAAAACAGAAAACTG
TTTTCTCTTGGTTTCTTTGGTTTTCCCACCTTATTCTCAGGAAAATTGGGAATCTTGTTG
TGGATGGGATTACCAAGGCCTTTTTGGAAGATAGTTGAGGTACTATTACTGGATTCGATC
ACTAATTTATTTGTTGGGTGAAATTGTAATGGTGGTTCTTATAATTTGTTTATGGATAGT
TTTTATAATTTTAATTGAAATCATTCGCATGCATTTATTTGGATAGTGACGTAACAATAG
GTCCAGTTCCAATATTTGGACGAGTCTACTAGTCACTTCACATGTAAAATTGGTCCATTA
TGGCGACTAGTATGTACCTTTGTAAATTGTTCAATCATTCATTTTATGTAACAAGTTAAA
AAGAATAAATATATAAAAATTTATGAATTGTTT
>TeaL_207464
ACTGAAGCATATATATATATATATATATATACATAACTAACCTAATACACAAGCGGCATT
ACAAAATGAAAATGTATGCTTGGATAATTGTTCAGTTGGAGAAGTCAGAATAACATCGAA
ATCACTCAATGTCCATTCTGCCACTTCATCTTTGTCACTAACAAATATTTCAGTTCCCAC
ATCAAGAGATGTCCATATTCTTCTTGCAGGAGCAGTTCCCGGATCCTGATAGAAGTAGAG
TCTACTGGAAAGACCACCAACATCGAGCTCCCAAGTCCTAGCATCCCCAATCCAACCGTC
TCCTTGTTTAGTAGGATAGCCATACTCAGCCCAAATTGGATGAGGAAGCAACTGAACCAG
CTCCTGTGCCTGAGGATTGCTGTAAGGATCACAAGTGCTGTAAGGTTTTTCCAAGTACTG
GGCATTCCCAGGAGCACAGTAGTAGTGGTAAGCCGTGTAAGGGAAATTTGCAGTGTTATT
CCTGTAAATTTTTGTGTTGTTTGGAGTGATGTGGAATGGGGGACAGTTCCCCAAACTCGT
ACTGCTGCACCAAGCTGGAGTTTGAGGGTTAATGATCATCTCGCTGTACCTGGTTACATC
GGTCACCACATCTCCATCACAGGCTGCACCATTGTTCTTCCAGCAGCTCCCCATATCTAT
TAGGTAGAACTGGCTCTTAGCTCCACCCCCTTGCTTCACATCCAAACTCAATCTCACTTT
GAAATTAGGCGACTCTGGAAGAGTTTTGAGCATTCCTCTGGTGTCGTAGTGGTAGCCTCC
AGAGAAACCTTTGGTTGCATCAGCTCTAAGGTACAGCATCAGCCATGGGTACAATTTTGA
GGTCTTGAGTTTATGACTAAAAACCCAACTCCCAACCCCAACTTTCTTCTCCCACATTAC
CTCAAAATAAGAGATCCCACTACTATTGTTGATACCACGAGATCCAGAACCCAAATCATA
GGTACCATTAAAACCCCCTCTCATCATCGTATCATTAGTATTACTATTACCAGTTGATGA
TGATAAACTCGTAGGTTGATGATACAATAGGGGTTGATTCATACACCCATCTCCAAAACA
AGGGAATTTCCCAGGAGCAAAAGGGGGTACCTTTTTCCCATTCTGTGGACACAAAGCAGA
CTTAGTGTCGTAGTTGCCATTTTTCAACATAATCATCCAAAATTGCCATGGTTTTTTTGA
ATTTGGGGTTTCCTTAACTTCACATAAAGAACCCAGATACACTTGTTTATCCGCTGCATA
AAGGTCTGGATCGTTTAAAGCTTTTGGGCTCAAACCAGGGAATGGCTTCCCCACACCAAG
TTTGTTGTCGGCCTCTGTTACTTTGTGATTCACAGAGTGAGGATTTGAGGTTGAGAGATC
AAAACAATCGGCAGCTCGTGGGCTACCCATGCGGGAGGTTTCTTTGCCAACTTCATTGCA
AAAATTCCAAGCTTCAAAGGCTACCCGCAGTCCATCTCTTCTCATTCCTGGGTCTCCCAC
CGCCGACACAACAATACTACTAGTAGTACTCGTACTAGTACTAGCCTCTTTAACTTTTGC
AGAAGAAGAAGCAACAACACACAATAACATTAGAACCACATTTGCCGTGAGAAAACGCAC
CAGCAATTGATTTTTCATTATTATTAGTTGATCTCAAAGGGGCCAGGGAGAGCAGAGCAG
AGAAGCTAATTCCTTTCTTCTCTCTCTCTCTCTCTCTCTCTAGTCCCTATGTCTCTATGA
AAGAGAAGAGAAGAGAAGAGAAGTTGTTAGTTAATAATAAATAGAGAGACTCGAGATTCT
CAATATTTGATGATGAGTCATCATCACATCATATCATATGAGTCTCAGCAGAAAGCAAGC
AGCAGCAGCAGCAGCAGCAGCAGGTACGTAGGGAAGCAGGTGATGTCGTTGTTGGGTTCA
ACAGAGCGGCGTCACAGTTGGCGTATATGCTACTAATAC
>TeaL_207465
TGGGTCACAAGCAATGGAAGAAACAACAGTCTGAGTTGCAGGATTTTCATTGAGAACCCT
AAATGCTTTAAGAGCATTTTTTGGCACTGATGGTGCTGTGGTTTCACTGACAACACAAGC
TTTAGTCTCCTGGTATTCTGGTTTTGAAAGCAGCGACAAGCCAGACTCATGACCAACCAT
ACGTGAATCATTGCATCCAGTAGAATTAGGCGAGGACAGATATACCTTCTCGAGAGCGCC
TTTGAGATCAGAAGTGGCCTCTTTAGCTTCTTGAAGAGTAGGAGCACCACCAAACACGAG
TCTTGGCATCGGCTCACCGATCGTCTGATCCTCCACTCTCCGTCTAACACAAATCTCATC
CCCAAACATACCCTCTCTCTCTCTCTCTCTCTCTCTCTCTCTCTCTCACCATGGCCTCCT
CTACCCTGT
>TeaL_207466
TTACTATTTTTATTATGGAATTATAATGGAGTTATGGAGTATGGAATTATGATGGAGAAG
TTAGAGAAGTTGGAAGCATAAAAATGGAGAATTTACATTTACAAACAAACTATAAAGTCA
TCCTAGTCTACCTATCATTATTACATTGTAGAAACTTAGCATACTAATACGTTCAAAATT
TTACATCTTTCTACTAAAGGCTATAAGCCTAGACTTAGGATGGACAAAATTTGTACAAAA
AAAATAAATACAAGATTATAAAAGTCTTGACCATAATAAATAAAAATCTACCATTATTGG
TAACCCGAAGCCCCACAAGGTTCTAGACCACCCCGACGAATTCAAGTAAAGGGACAATTT
TCTCATTAAAAAATGCATTATCCATCACAAACACATTCTTAATCAATAGTGCCAAGCCAG
TCCACTCTCAAAGTTAAAAACAACTAAACTGATCAATATATTATTGGCTCGAAAATGGCA
AATTGCTTACTCTCATTGAACAATTAATTACTAAACAGACATAAAAATTGAAATATCACA
CTCTACTTTCATCACTTTTAGACAAACAAACAAACAAACAAACATCACTATTAAAATATC
ACATATAAGCACTTATGACATTATACTAACAATTCGAACAAAAGATAGAAAATTAGGGTC
AGGGATCCTCTATTCCTAAATTTTCCATCTCTTATCCCTAACACTCACAACAATTGAGTC
ATATGAGAATTCTAAGGTGCGAGAATATTGAAACATGATTCAATGCAAATATTTTGAGAC
ATGGGAACTGAGAAATTTGGAGCAGAAAATCCCGAGAAAAAGACTAGGTATTTTAGGTGG
TGGAGTCCAAGGCAAGGATGGTGCTGAGGTTCATAGGGGACATGTAGTTGGTGGAGCCAG
TCAAGATCTGTTGAACAACAAACCTGTTAGCCCTCTCAGATGGATGGAATGGATCCCAAA
ATGCATAGATGTCTCTGTTAGGGCACAAGTTGGAGAGAGGTGTGCAAAGCCCAAGCCCAT
TGTATGGTCCTTGCCCACAACATGCTATCTTTGAGGTGACAAACCCATAAGCTTGAGGAT
CGGAAATGAAATCCATGTGCATTCGTTGTGCATTAGCAGCTATAAAGACAGTAGACCCAA
TTTGGCTGTTGAGTCCATTCACCATCTGAATAAGTTGTGGGTTGAACAACCCCGCCGCCC
GCTGCAACTCCACCACACACTCCCCTGTCCTGCTCCGCTGTGCCAATTCCGCTGGCACAC
ATCCCAACGGTCCGGTGCCCGTCACAAGGACCCGTCGAGCCCCCAATTCATATAGCCTCA
CGAGAACTTTGCGGTATTCGGAGATGAGATAACGGACGTAATCGGGAAGAGAGAATTGGC
GAGATCTAGCGGAGAAGGGGACCAGGTAGTAGTTGTTTACAAAGTCGTTGCCTCCGAGGG
TGATCAGAAGAAAGTACTCCAATTGCTTATATATCCTTATTATGTTCAGAAATTGAAATC
CGGTATCATTGAGAATTCCAACTCCAGCAGAAGCAAAGTTCGCACCAATAAGTAGTCTAT
CTCCAGTCAACTCTGGACTTAGGTATGGTAATGTGGGTTCTGACCCTATTTGTTCACTAA
GAATGTCGGGTATGTTAAGGCCGTTAGAGAAGCGGCCTGTGGGGCGGTGAGTCGGATAGT
CAATCCCATAAGGCGGATTGTCCGCTCGAGCTGTGGTGGCTAGGTAGTCATTGTTGCCAC
TATCAACGAGCGAGTCTCCAAAAACAAAGAAAGCCCTAGCCTCAGCTTGAGGAGCAAGAG
CACTCCCCAGAACAAGAACCAAACATAAAATCATGCAAGAGCTGAAAGAAAATGAGCTGT
CCATGAAGAAGAAGAGTTGACAAACCCTGGATATATAGAACAGCTCTTTGGAGTTTGTAC
AAAC
>TeaL_207467
CTTGGGCTGTTGTGCATTAGCTCTGCCAAAATACAGTCAAATATCAGGAGGGAACATGCT
TATTATGAATATAAAATTTATCTGACAGATATATATAATAGCCAGCACTGCATCCCATGT
GAAGAACATACTACACCAAAATATAACAGTATAATTATCCGAAACTGGATTATGTGCCAT
TCAAGCGGTAAAATATTGAGCTCTATAGTCCATTGACACAAAAGCTCATTGAGGAACTCC
TTAGAGACCAATTTATATAGACGTAAGCAGATTTTATAATCAATTAGCACTCTGGGATAA
GTCAGGCATGCCTATGTGATACCAGGATAGGTTCAAATAGTTTAACTACCAATTGTGAGT
CCCAGCTGAATAATGAATCTTGAGAAGCATTATAACTATTGTACCTAAAGTCACTATGGA
TGCCTCATAGAACTTTATATATACATTTCCTAAGACTGAGCCCTTCATTGTAAAAAGTAC
AAAGAAATATACCCACAAAAACTGGCACATGAGAATAACAATTCATAAATATGTGATGGA
AAAACAGAACCAATATTTACAAGTGCCCCCAGTCCCATACTTGGCATAATGCCTATGTTG
TTGGGGTAGTGTAAATCCTAATAAATAGTGGACACCAGCTACCCGAATTTGGGGTGAGGA
TACTTTTGGTATTTCTACATTTGCTTTATTGCCCAAGTTTCTATGTATTTATAGTTAGGA
TAAGGTGGATATCTCTGTAATGTCTTGTAACATTTCTGATCATCGTAAAACCGAAGTAGC
CATGGATGGATGTAACCCTAGATAATCCTGGAATCAATTGAGTATCACTTGTGGCTTCCA
TTTCAATTTGGATGCCAATTCTTCTACATTTAAATGCTGGTGCAGAGCAGCCTTATTCAT
ATGATACAATGCAAAGCCTTCATGATCATAGCTCCACATCCCATGCTTCTCAAATTATAT
AAACAGACAGCTTCATCGAATACCATGAACATAATTCTCTTCGCAATTCCATTTTCCACA
AGAAACACATGTCACTAGTATCATAATTCCAAAATTCAACAACATTATATTTAAGATTAA
AAATAAACAAATAAACTATAACACTCCAACAAACATTCAACAAGAACTTTGGCTGTTGTG
CATTAGCTCTAACACCAGCATCACCAACAATACCAATAGCCATTCCGGCTGAAAGCCCAG
CAAGACCACAAGCTAGACCCGACGACAGGTGTGCGTACCCATCAAAAAGGTAATACGACT
TGGCCTTAGGATTAATTCCAGTACTGATAATCACAGCGATAATCAAACCGTAAATACCCA
ACACACCAGCCATAACAAC
>TeaL_207468
ATCCATGGATTTTCTCACCGAATTCTGTAATTTTCCCTTCGAAAATCCAAATTTTCTTAC
TTGATGTGTTGTCGTCGATTTCTGTCTCCGTTGAATTCGTAAATGGAGACTCAGAGGATC
ATAGATTTCCCTCACGAAAACATGGATAAACGCCCCAGGAAGAGACCTCGTCTGACTTGG
GACATGCCCCCCCTTGTTCCCCCACCTCCCAAGGTCCTTCCGACAATATNNNNNNNNNNN
NNNNNNNNNNNNNNNNNNNNNNNNATGGAGACCAGATGATAAAGATGGCCACTATGTTTT
TGCCATTGGAGAGAACTTATCTCCTCGTTACAGGATTTTGAGCAAAATGGGTGAAGGGAC
TTTTGGGAAAGTCTTGGAATGTTTGGACAATGAAAAGAAAGAGATCGTGGCAATTAAAAT
TGTTCGTTCCTTACACAAATACCGCGAAGCTGCTATGATTGAAATTGATGTACTACAAAA
GCTTGCCAGGCATGACATTGGTGCCACACGTTGTGTGCAAATACGGAATTGGTTTGACTA
TCGTAATCATATTTGTATTGTATTTGAGAAGCTTGGACCAAGCTTATATGATTTTCTCCG
CAAAAACAGCTATCGTTCATTTCCCATTGATCTTGTGCGGGAGTTCGGCAGACAACTTTT
GGAATCTGTAGCATTTATGCATGATTTACGCCTAATTCACACAGATCTGAAACCAGAAAA
TATTCTTCTTGTTTCACCAGAGTATGTTAAAGTGCCGGATTATAAGTGTCTATCACGATC
CACGAAAGATGGTTCATATTTCAAGAATCTGCCAAAGTCAAGTGCAATTAAGCTAATTGA
TTTTGGGAGTACTACGTTTGAACATCAGGACCACAGCTATGTGGTGTCAACGCGTCATTA
CCGTGCACCAGAGGTTATTCTTGGTCTTGGATGGAACTATCCTTGTGATTTGTGGAGCAT
AGGTTGTATACTCGTTGAACTTTGCTCTGGCGATGCCCTTTTTCAAACACACGAGAACTT
GGAACATCTGGCTATGATGGAGAGGGTGTTAGGGCCACTGCCACAACATATGATTGTTAG
AGCTGACAATCGTGCTGAGAAATATTTCAAGAGGGGTGCACAATTGGATTGGCCTGAGAG
TGCAACCTCAAGACAAAGTATGCGGGCAGTATGGAAATTACCCCGTCTACAGAACCTGAT
AATGCGGCATGTGGATCACTCTGCTGGTGATCTGATTGATCTCTTACAAGGGCTTCTGCG
ATATGACCCAGCAGAGCGGCTCAAAGCAAGGGAAGCTCTTAGACATCCCTTCTTCACAAG
AGACCTGAGAAGGGTTGTTGACTATCCCTTGTAACTA
>TeaL_207469
CTTTTAAGACAGTACAAAAAGGGATGGATGAGATAGCCTTGTCTCTCACTTAGCCGATCA
TAGTGGCTAGGCTTAGCTCTGTTAACTCCATGACTACTGATCTTCACTCATCTCATGACC
TCTACACTTATTAGAAAGATTATTAGAATCTGTATACAGAATGACGAGACCGGATATGAT
CTTATTATTTCAAAACAAATTGTCCTTAAAATGATACTTTTATTTACAAAGATGTTGATA
TCACTGGATAATTATAATAGTAATTTTTTCACTGGATAATTAGTAGTTTTTCGTCATTTT
CTTATGAGAGTCCTTACAAGACAATAAATGCAGCAATACATGAGAGACTTTTACCTCTCC
TCTCACTAACAAGAACAACAGGAANNNNNNNNNNNNNNNNTAAATAGCGAATCTAAACCT
TGAAGCTCATCGTCATCCGATGAGATTGATACCTTGGAGGATCAAGGAATCAGCAAGAAC
CTGGTTAGCAGCCTCAGAAGGATGGACACTGTCCCAAAACACATACTGAGAGGCATTACT
ACATGTCCCTATCGACTTTGGATTGCACAACAACGATGTTGTCTCCACCGTCCCTGTTCC
GCAGCAACCTTTACTTGCTTCTGCAAAACCATTGCTTGAAGGAGACTTGACAAGGTCATA
GAGGGGTTTGAAAATGTCAAAGATTGCAATTTTAAGCTCTGGAAGTTGCTTTTGGAGATT
TGTTACTGCTGAGTTGATCTTCTTGTTGAACCCTTGCGCATCTGTGTTGATTCTTGATAC
ACACCCACTTTGATGGAACCCAAACAGAGTGCTGGCTAATGGAAGACAACCCAATGGTGG
GAGTGAAGTCACTCCTATTCTCCTTGCTCCCAATCCATACAAGTCCTTAATGAAGGAAGA
AAAAATGCCGACAAGGTAAGAGGAATACTGATCAGGAGTGAGGACTTTGTTAATGAAAGG
ATTGACATAGTAGTTCTGAAGAAAGTCACTGCTTCCAAAACTCAGTATGTATAATCCATC
TTTCAAAATTGATGCTGCGTTTTGATTCCCTGCTATCTGTGCTAGCTTTCCTTGGTACTC
CTTGTAATACTCCAACTGTTGTGACAGTGGTATTGCATGATTCAAGACGGCTGTTTTGTC
ATCATAGCCAGATGCAGCAGAAGCAAAATTGGCTCCAATAAGAAGGTTTTTTCCAGAGGC
CTGTGGGCTGAGATATGCTGGTGGGTATGTTGTAAACCCAAGTGTATCAGCAGTGAGGTC
AGTGGCTAATTTGCCATTGCAAAACCTTCCAGTTGGTTTATGGTTGACGAAATCTCTCCC
ATAAGGTGGGTAATTAGCCTTGAAAATGGTGGGGATATAGTCATTGTTCCCAACATCCAC
AGCGGAGTCGCCAAATGTTATGATTGCTGGCACGAGTGTTGATGAATTTTGAGCATCCCC
ACCACCAATGGCTAATGCCAATGCAAATGCCCAAACCAATGCTTCTCTCATGTAAATACC
CATTTTTCAACCCAAAAATGGTTTTTTTGTTTTGAAGCTTTGAGCTGAGAGTGTTGTGAA
CTTATAGAGTGAACAACCCAACTGAAGTATTGAGTTGAAGGAAGACTGAAAGTTGAGTAG
AGATATTAATAATGACGAGTGATAGAAGTGGTTATATAGCATTAAAAGCTCACACAGAGT
ATGTATAGTGATTATGTAAACCCTTTTTAGGTTTGATGCCGTTGGTTGAGATCGTTCAAA
TGTCACTACTCAACGTTAGGTTATATTATGGAAACTACAATTATGAATCATCTAACAAGA
GAGAGAAAGTAGTTGGGAGAACAATGAATGATCATGCATTGGGG
>TeaL_207470
TTTTAATAATTCGAATTATTCACATTTTTAAGATTTATTAAATATATTCTCGTTGCGAAA
AATTAAGTTGATCTTTGTTAAGAAACAATTGGCAGCCTAAAACCACTCCAGAGGAATTCA
TCGCAGAGGATTCACACCTCCAACATCTCAATTCGACGCTTTACCTTCTTTCCCAACTGG
CTGTTGAAGAGAGATCTGTGAAAAAGCTCGGTGTATATTTTTGTCTCCAATCCAATCTCC
TTCCGCTATGCACATCAATGGATCGAGTTCTCAAAGCTGCAAGAGCCTCCGGTTCTCTCA
ACCTATCAAACCGTTCTCTCAAGGAAGTGCCCTATGAGGTATACAAAAGCTTGGATGCAG
TTGGTGAGGGTGAAAAGTGGTGGGAGGCTGTGGAACTACAAAAGCTGATTTTGGCTCATA
ATGACATTGAATCACTAAGGGAAGACCTCAGAAATTTGCCTTTATTGTCTGTGCTGAACG
TTAGCCACAACAAGCTTTCCCACCTTCCAGCTGCTATAGGAGAGCTTCACATGCTAAAAT
CATTAGATGTTTCATTTAACTTGTTACTCAATATACCTGAAGAAGTAGGATCAGCAACTT
CTCTGGTCAAGTTTGATTGTTCAAACAACCAATTAAAGGATCTCCCAGGTTCACTTGGAA
GATGTTTAAATTTATCAGAACTCAAGGCATCGAACAATTGCATTACCAGCTTGCCAGAAG
AGCTGGTGAATTGTTCGAAATTGTCGAAGTTGGATGTTGAGGGAAACAAGCTAACGGTGT
TATCTGAAAGTATATTTGCATCATGTATCATGCTCACAGAACTTAATGCATCAAAAAACT
TGCTGAGTGGTATGCCACAGAGCATTGGAAGCCTTTCACGTCTCATTCGTCTTGACCTTC
ATCAGAACAGAATTTCTTCAATCCCGTCATCAATAATGGGTTGCTCTTCCCTTGTGGAGT
TCTATATGGGGAACAATTTGTTGTCCTCATTGCCAGCAGAGATAGGAGCACTTCCTCGCT
TAGGGACTTTTGATCTTCACTCAAACCAGTTGAAGGAGTATCCCGTTGAGGCATGCAAAT
TGCGTCTTTCAGTTCTAGATTTGTCCAATAATTCATTGTCTGGCTTGCCTTCCGAGATTG
GTATGATGACAACCTTGCGGAAACTTCTACTTATGGGCAATCCTATGCGAAGCCTTCGAA
GCACATTGGTAAATGGACCTACACCCGCTTTATTGAGGTATTTGCGAAGTAGACTCCCAG
CTGATGAAGAGTCTGCAGCTTCTACTCCAACAAAAGACAATGTAGTTTCCATGGCAGCTC
GAATGTCCATCACTTCAAAGGAACTCTCTTTAGGAGGACTTGGTTTGAGTGCTGTCCCAT
CCGAAGTGTGTGAGTCAAGGGAAGTCACAAAAGTCGATCTTTCTAAAAATTCAATTGAAG
AGTTACCTGCCGAACTTTCTTCATGCGTTTCCCTTGAGGCTTTGATTTTATCCAGGAACA
AGATCAAAGAATGGCCCGGTGCTATTTTAAAGTCACTTTCTAACCTTTCATGTTTGAAGT
TGGACAATAATCCACTGCTACAGATTCCATCAAATGGCTTTGAAGCTGCCTCCAAGCTCC
GGATTCTGGATCTAAGTGGTAATGCAGGTTGTTTACCAGAACATCCAGCCTTTTCTAGCC
TACCTCTGTTGCAAGAGCTTTATCTGAGAAGGATGCGTATATCTGAAATTCCATCAGATT
TATTAGGATTACAGAAATTACGGGTTCTTGATCTGAGCCAAAATTCTCTTCACTCAGTTC
CAGAGGGTTTCAAAATTCTGACTTCTCTTACTGAGCTTGACCTTTCAGACAACAACATTA
CTACACTTCCCCCCGAGCTGGGATTGCTTGAACCCACCCTACAGGTGTTGAGACTTGATG
GAAACCCATTAAAAAGCATTCGGAGGACAATTTTGGATCGTGGAACTAAAGCTGTTCTGA
CATATTTGAGGGACAAAATTGTGGAGCACTAGTTTGTCGGCTAAGGATTCCCTGTCCCCC
AAAAATTCTTGGCCCTATGTACCAAATCACTCATAACCATTGGATATGTCTTGGGATTCT
CAAATCTTGAGATTCTCAAATGATCCAATGATTATGAGTGATTTGGGACATGGAGACAGA
TTTTTGGGGACAGGATCCTTACTCTAGTTTGTCCTCGTGTGTGTGTGTGTGTGTGTGTGT
GTGTGTGTGTGTGTGTGTGTGAGAGGTGTGTGTGTGAGAGAGTAATTATCCTATGTTCCG
GAGATTCGATGTTAGCAAGAACTAAATGAATACACGATCCTATTTAATTCTGGTGTGTGA
GAGAGGGGTTGTGACACGTGATTTGAGCATGGGCTGAGCTATGCATGAAGTAGTGGGTTG
AATTGAATCGACTGAACTTTGATTTTTTGTTTTTATTTTATAGAACTATGGACTATTATA
GAAAATTTTTGAGAGG
>TeaL_207471
TTGTTCACAAGTCTTGAATGACTCAGAGATGCTCTTCCAATATTCTCTCTCTCTCTCTCT
CTCTCTCTCTCTCTCTCCATCATGTTCTCTCTCATCAACCCTCTTAAACCCTTAACTTTC
TCTCTCTAAAACACAAAAATTCTGTCTAGAATTCCTCACCTCAACAAGGGTGTCCTATGC
TATAACACAAAAAACACAACCCAAACAGAACAATGCTTCCTCTTCCCCAATTCTTGATTT
TCTTTGCTCTTTTGTTTCAGACCCATCTCTCTGTTTCGGCCTCCGAAGCATTGTCCATAT
ACGAAGTCCTTCGATCCCATGGACTGCCCATGGGTTTGCTCCCAAAGGGCGTCGAGGACT
TTGAATTCGACGACACTGGCAAATTCCAGGTCCACTTGGATCAAGAATGCAATGCCAAGT
TCGAGAACGAATTGCACTACGATCGAAACGTTTCGGGCACTCTGTCTTATGGTCAGATCG
CTGGACTTTCTGGTATTTCTGCTCAGGATTTGTTTCTTTGGTTCCCTGTTAAGGAAATTC
GGGTCGATGTTCCTAGCTCTGGGTTGATTTACTTTGATGTTGGTGTTGTTTATAAGCAAT
TCTCTCTTTCTTTGTTTGAAACACCAAGAGATTGTATGGCTGTTCCACCCCCTGATATTC
TAGATAAAAAGTTCATTGCCAAAACTGTGTCTAAGAGTCAATTTGGCAAGCTTCGATATC
TAGTTGATCAGAGTGATTTAGTGAGAGCTGTTTCGTAAATTGGGAAGATCAAGATGATTC
AAATGGCGCAATAGCTCAATCATGACATGGGTTTTCCATTCGCTGTATGTATATATGCCT
TCGGCGAGTCTGGTACGTAGGAGGTCCTATGCTTCAAATTCGGTGTGCTTGCTTGCGGTT
TTTGTATAGTGCAGAGTCTTCAATTTATCCATTGCCAGCTCCTGTGAATATGACAGTGGC
GATAAATTGAACTGAGAGGAGAAGAAGATATGGAAGTCATTGGTGTCTTTTATACAGAGG
ATAGAAACAGGGCAGGAGCATCGGATTGAAGTGGTTTCAGGCGATAAGTCTTCCAAGGAT
TGTTTTGTATGTTGAATTCATTAAGAATATAAACATAAATATGGTTATTGGATCAAGCCT
CTTTTTGTAGTATAAGAATAATGTTGAAAAGATATACATACTTCTATGATAGAAGAATAA
GAAATAAAATGGGCTTTTATTATTATTTTCTCTACAGCTACTCACTTCTTATGCCTTCCG
TTTGAATTCTGTGGTATGCTATGAAGTTATGGTTGATTGGTGGGGAAAACATGAACAAAG
AAAGAAAGAGAGGAAAAAAAAAGGGGGACATTTTCAGAGGGATGTAAATTTTGAAACCTT
ATCGAACAAGTTGTGTACTGAAAATTTGAATGCCGATATATCTATGAAAATATTTTTGGT
AGAAAAATTGGCAGTTAAATGA
>TeaL_207472
TCAAGTTTTTACCAATTTTCTTGTCATTCAATATCTTGCCTTGAAGAAGCAGCTTATTCC
TCTGTTTTTGGTTCAACACCTGATTTCTGGGCACCTTCCATTCCTTCTCCCTATAAGGAG
CAAGTTTCTTCAACGAAACATATTGATTCAACTCCTTCTCATCCAGCATTAAAATCTCCT
CAGTAGTTAGTCCATATCGTTTAGCACCAACATCTCTGTACTTAAACCTTGTCTTCAAGT
CCCCTACTGTATCCTCGTAGTCCAATTTATAGTACTCCTCCAATTCTTTATCAAGGATTT
CCTTCTCCAGCTTAGACATTTTTGGCTTCTTCTTCCTCTTATCCTCTTCAGGCACTTCTT
CTTCTATCTGTTCATGGAGACCTTCATTTTCTGCCCTGCGCTTTAAGTTTCGTTCCCTTG
CAGCTAAGAACCCATCACCAGAAACAGATGTATCATCCCAACCTTTTGGAAGTCCAAGCA
ACTCATCTTCTTTATCAAAATCTGGTTTTTCAAACTCATCACCATCTTCATCCCTATCAC
TCCCAAACTCAGGGTCTGCATCATCCGCATCATAGTAATCATNNNNNNNNNNNNNNNNNN
NNCTTCCTCTTCCAGATCATCTTCATCCAATGGGCAAACCCAATTTTCATCAATCCCCGC
AGTATCCCTTATCTTCCTAAGTTTCTCCCTCATTTCTTTCTTCTTCAAATTCTTCAAATG
CTTCAATTCCTCCTTCCTCTCGAATTCAGCTTGTGCCATCCTCTCCTCCTTGCTCTTCCT
CTGCAACTTCCGAGCATTAGTTTTCTTCCTCACTGATCCCTCTACAAACCGTGAATGACC
CAACACCCTATCCCCCGCATTCTCCTCAAACCTAAAATTATACTCCCTTTCATAATCCTC
TTGCTTCTCAATCTCCTCCTCATCCTCTGAAAAATCTGAAACCACATCATCCAATGCCTT
CTTGCCCTTACCCTCATCAACCCACATCTTGTTCCTAAAAAACTTCTTCAAAAACATTTC
ATTCTCATTCAAATGGTCATCTTTGCCAAAATACTCATCCAATTTCTTCTGAACCTCACC
AGCATCACTATCATCCTCATCCCCCATACTTTTACTCTCTTTCAACCTCAACAATTCTCC
ATCATCNNNNNNNNNNNNNNNNNNNNNNAAATAGCTCTTCACTCTCAACTTGTCTACCTT
CTCTTCAAATTCTGGCCCCTCCTCAATCAAGTGCCTCGCTGCCACATCCTTCAAATACAT
TGGCTTCCCCTTCTTATCTCGTTGTCCTTCCTCTCGTTTCCCGTGCTCTTCTTCTTCTTC
TTCATTTTCGGACTCGAATAGCTTAGCCTCTTTGTTTTTCAGTTTTGGGTCGTGGTTCTT
AACCTTAATCAACGCATTTAAGAACTCCAAATCTTTCTTCGGATTAATTAACTCATCTTC
GTCTGATTCATCAGAAGATGCCTCGTCATCAGACTTGTTATCTGAGGAGTCTTCAACGAG
GCCTTTCTTCTTCAACTCCTCGAGCTTCTGCAAGTCCTCTCGCTTCTTGTTGTGCTCATA
GCGACGAGCGAACTCTTTGTTGACTTCAATCTTCGATATATCTTCGTCCGAACCATTGCT
GCCCTCGAATAGCTTC
>TeaL_207473
AAATTTTTTTTTAGGAAAAAAAAAAAAAAAAAAGGAGTTGCAACACAAGGCATAGGAAGA
ACTGCATTATTATCAAGACATTACATCCCAATTATATTGGCACTCGATGCAAGACCAATC
ATGTGCAATCCCCAAAGTCGAAAGCCCAGAGTTGAAGAGATTACATCTCCAAACAAGTAG
ACCTAAAATAGATATCCTCATTATATATTTCAAAATTCAAAAATGAAAATAATTTAGCAA
GTTAAAAATACATACAATGCTAATAAGTCTCATTATCATATGCGTTTAGCTGTACATAGC
ACAGGTTGACTACTAAACCAAACCAAACCAAACCAAGTCTTCAGTCCCATCAAATGGAGT
CGACTATATGAATCCTTCTTCTCCGCGTGTCTATCNNNNNNNNNNNNNNNNNNNNNNNNN
NNNNNNNNNNNGTCCATGAAATACAAGCCATTCACCCCAATGTATCACCATAGACACAAA
ATATGTTATGAGAGAGGAAGCATATATGTAGTACACATCAGCTCTACAAGGAGATCAAGT
AAGTTGTTCAAAATTTGCATTTTCACTCAAAATCCAAATACAGCAAGACCAGTGCGGTGG
TAGATGAAAGTGGAAGAGAGAAGGATATATATACATACATCTTCATTTTTTGACAAATTG
TAAGCCGCATAAATCTATCCCAGTCCCTTGGAGTCCGCATTACATACTTGGCTTCAATCG
CTGCAGGCTTTCCATTGATAAACTTGGCACTTACATCAACCGACTGAAGGACCCCTTCTT
CATCAATCATGAAGAAACCAGTGATATCACCTAATTCGCTAGACGAGTCAAAAACCGAGG
GTTGCTCAAACCTGAATATAGCCATTCCATTAGTGCCGTCCCTTGATTTGGTTAGCTTCA
CATCTGGAATTGTCTGTTCATCAGTTCCTTGAATGAACTGAATTGTAGGTTTGACCATCA
TTATGCTGAGTGTAGGAATTTGAGAACTTCTTCGTGAGGCTGCCCAACATGAACGTTGCA
GGCGCAGAGGTTGGCCACTGAATGGGGACCGTGCACTTCGATGAACAGCCCCAGCTGCCA
TGCCTGAAAGAAAGCGAGTCTGGTGTGGGCAATGAGACACTGGGGAGGAGAATGCGAGCG
ACTGCAGTGATGATGCCATTGTAATGAGAGAAGAAGAAGAAGAAGAAGAGGAAGAGGAAG
AAGAAGAAGAAGAAGATGAGGAATACCTTGCTAACAACCCTGTTACGACGCCG
>TeaL_207474
GGACCTGGTGGGGGGTGTGGTTGGAGTCCTGGACCGGGAGGTCCTGGTGGGGCCTGGGGA
CTGGTGGGGTCCTGGACCTGGAGGACCTGGTGGGGGGTTTGGTTGGGGTCCTGGACCGGG
AGGTCCTGGCTGGGGCCCAGGGCCAGGTTGGGGTCCCGGACCTGGGGGGCCAGGTTGGGG
TCCCGGATTTGGAGGGCCAGGATTCTTTGCAGGTCCCGGTTTTGGTTTCTGGGGACCTGG
TGGCTTCTTTGGTGGCTTTGCTAATGGCATATGCAACATGATATATTCTTGCATGTCTTG
TCTTTGCTGTTGCTGGTTGCTGCAAGGTTGTTTTGGGGGACCACCTGGACCCTATGGGCC
TCCTGGCGGACCTCCTCCTTTCTGATTTGGCTGATCTTTATACGATTATGTGAATGATAA
TGAATGATTTAATTTATGTGTAACCTTAATGGTTGTTCTGTGGTTTATTAGGAAATTATG
AGTTTTGACTTATTCATTGTCTATGCATTGATGAGTGTGGGATATGGTTATGGAATGGTT
GTGATGAAATTTTATGTCCATAGGATACTATGTTCAAAAGAGAGTACGATCAAGGGAAGA
ATTATGAACAAGAAGATTAAATTCTACATGAAAACAAATTTCAAAATATTTTACACGATG
ATTCCGGAAAAGAAAAAAGCTAAAACCACAAATTCTCAACTTCAAAAGTCTACGATAGAG
GCAAGAATGTAGCCAATATTGATAATAAAGTCTCCCATGTCTGACCCCAAACCAGTATAC
TCAAGATGCAATTCAGGCATTGATTTTTCACTTAAGAAAGAAACAAGAAAAAAGGGTCAA
AGTTTGTCAACAAGAGAACCAACATAGCTAGGCATGTTTCGCTCATGATACAAACAATTC
TTATGTACAGCGCATACAGGGAAAGAAAAGAAGAAGAGGAGAGAAAGGGAACTAGCTACT
CACACAGCCATTAGAGAAGCGAAAAAAGTTTCCCGCTCCCAGAAGCTTTGTTGCAAGTCA
CTCACATATCACAGCACCACAATTTTCTTCCCAGACAAATTTTCATTATATGTAGCAACA
CCCGTCATTTGTTGGAGACACAAGGGCTAGTGACCTGTTAGGCGGTCATTCACAAGCAAT
CTTGGTGTCAAAGCTACTGAGGCAGATGGCAAATGCCTGGAATGCAGAAATTGGATACTG
ATAATCCATGGTGAACACATCCTTTCCTGCTTTTCCAAACTGAAGAATGACATTCTCTTG
CTCTTGCCCAGCAGCTCCATCCTCGAGGAAGGCAACAAGCTGAAAGTTCTTCACCGAGGC
AACTGTCACTCGTCCATTAAAGTTCAAACACCAGCACTGAAGTTGCTCATGCCATCTGGG
AGCCTTATTCTTCAAGACCAACTTCCCATCTTTCTGGGTGGACAAAGGTCCCGGTTGCAA
ATTCTCCAAGCGAGTTGATTTTGATCGGAAAAATGGGAGGGAAGGAAAAGAATCCATGTT
ACCAGTTAGGAATTCAGTTTGTGTGGGGGCCACACCTCCCATGTTAATCGCAGAAGCAGG
GATCGCATCCATGACACAGTTCATCCTTCTTGGACCCCTGGAACCCAATACATTCAACTC
ATATGAAATGTGGGCTATAGGATAGTTGCCAGCAGGGAATCTGGGGGAGACTTGTTTCAA
GCCAACTAGCCTGGTTGAATGACATTTGGTAAATTTGGCTCCGGCAATTGGAGGCTGTGC
ATCATAGATTGTGAACTTGGTCCCAAGAAAGTTTGATCTCAACTTCCCAATGTAGGTGTT
GCTCCCCTTTGAAATGTCTTCAGGATTTAGAGTGATGATGTAGTCTGTGCATGTCGGACG
CCGACACTTCCGTGCAGCTAGAAGGAACTTTCCATCATCATTTGAAGCTTGATTTAAACT
GAGGTAAAGGTGATATGTGTGGGTGCTCCGATTTCGTTTTATATAACACTGGATGAGAGA
ATCTCTTGGACCAGGCTGCTTCAAGGAGATTGGGAATGTCAACTTGCCTGAAACTTCTGG
GGTTTTGACAATTTCCTTCATAATCTCTCTCCAGCTCCTGCAAACACCGGCACAAGAAAC
CAAATTTTTCCGTGGGGGCCAAGTAAACTCTGATGCCTCAATCCTCAACAAGACATCCCT
CAAAAGCTCAGGAGGCATAGTGGCCCAACAACTCTGCTTCAGACAATTAACAACCAACGA
ACTATCCTGAACCACCCGGTGCAACCTAGACCTCAACCCATATCCAAACTTCCCTTCAAA
ACTTTTTCTTGAAATGCTCCCCAACTCCTCCTTCATGTCCTGAATTATACTTTTAAATGA
CATCTTAAAACCTCCTTATGGGTCTATGCATACAAAATACACACAATGTATCTACAATAA
TCCAATTCTGTGTCAAACCCACATTCTCGGACACCTCAAATAAATTGTAAAAAACCACTG
ATCAATATATCACCCATAAGCTTCCAAATCCAAAGGTGCAACATTTGATTGAAAGTGGAT
TATAATCACATCAAGTAAAACTCAAACAATGTAATAATCAAAGAAACTGTTTTATACAAT
ATTGGAATATACACAGGAGTCAGGACCAACCCACACAACTACCAATCAAATATCAGAACA
TTGAAAATACCTAAATTCAAAGATCCAAACGCAACTCAACAAGAATCATCAAGTTCTACG
GATCAACCCCATCAAACCGAATCAAATAAATCCCGAAAAAAAAGTGAATGCAAGAAGTAT
CGAACCTTCATTGAAAAAAGTGATCAAAAAAACTGTAGATGCTGGAAAAAATAAGGGGGA
GAAATCAAAAGTTGAGATTAGGGTTTGGAAACGATTTCGATCGAAACTCGATTTTGAGCA
CAGTGACGAGAACTGAAAGACGTCACGGATATCAGGATTTGGTGCGTTCGCAATGTGTGT
TTCTATTCACTAGTGCCCGGAAA
>TeaL_207475
TGCAAGTTCCCTGATATAGTTGACTCAACTCAACTCAAGGTTTTACGGTTGCCTGACCCA
TTGCCAGCCAGCAAGGTTGTCCACCTGCTCTACACTTATTCTGGGATTGCTCTGCTGGCA
CTTGCCTCTGATGCCATTCATAAGCTCTGGAAATGGTCGCGTACTGAACATAATCCATCT
GGGAAATCTTCTGCATCTACTATGCCACAGTTGTGGCAACCTGCAACTGGGAATCTTATG
ACAAATACTTTGAGTGACACTAAACCAGCTGAAGAGTCAGTTGCATGCATTGCATTATCT
AAAAATGATTGTTATATCATGTCTGCCTCTGGTGAGAAGATCTCTTTGTACAACATGATT
GCATTTAAGGTTATGAAAAATTTCATGGGTCCACCTCCTGCAACAACCTACTTGGCGTTC
CATCCGCAAGATAACAATATCATTGCTATAGGAATGGAGGATTCTACCATTCTTATATTC
AATGTTCAGACTGACGAGATAAAATCCATGCTCAAGGGTCACCAGAAACGAATTACGGGG
CTCGCGTTTTCCCAGACTCTAAATGTTCTTGTGTCATCTGGGGCTGATGCACAGCTATGC
GTCTGGAACATTGAAGGATGGGTGAAGATGAATTCAAGGCCCATACAAGCACGACGGGGC
TACCCATCTCCCCTGGTTGGAGAAACTAAAATTCAATTCTGTAATGATCAAACCCACCTA
CTAGTGGTTCATGAAAGCCATATTTCTGTTTACAATATCCAGCTCGAATGCTTGCAATCA
TGGCATCCCAGGGGTTTCCTTTCTGCTTCCATTTCGAGTGCAACATACTCATGTGATGGT
CTGCTAATCTTTGCCGGATTTCGTGATGGTGCTATTGGAGTTTTTGATGCAGGCAATTTC
AGGCTTCGATGTCGGATAGCACCATCTGCTTATACATCTTCACCCATTGCCAGCAGAAGC
AACGGCAGTTCCTTTCCTGTGGTGATTGCAGCACATCCATCTGAACCTAACCAAATCGCT
CTTGGAATGAGCGATGGTGCAGTCCATGTGATCGAGCCATCTGATGCAGAGCCAGAGTGG
GGTCGAATAGTGCCTCAGTAAAATGAAGGTTTTCCCCTTCATCCCTTAGAATCTGCTTTG
AATAGTCAGCTATCTGAAACCCCGTGCTAGGGATATTTGCCGTTTGTAAATTTATATATC
CAATGCTGTTATAGGTTTTTTTTTTTTTTTTTTTTTTTTAAACAATTATGAGT
>TeaL_207476
GATCACCGAGCAAAAAGCATAGCCCGGCCTTGTAATGTAATCCCAGTCACGCTAGCGCAG
ACGGAATTAAGGGGCAATTGAGAGGGGGATTTTCGTAATCTCGGCTTGGGCTGCGGTTCT
GGCCGGGCTGAATGTGGTCCAAGCGTATTTGGGCTGCGGTTCTGGCCGGGCTGAATGTGG
CCCAGCCGAGGTGAAGCTTGCTCGGCCGAAGTCCAAACCAGAGTAGGCCGAGAAGATCCT
CTGCCAGCTTGTCTTCTCTTGTTCGCTCTTTTTAGTTCGGTGATCGTGATCTGCCGCAGA
CCGGCCTAACTTGTCTAGAGCACAGTCGCACTGGAGTGCTGCTGAGCTCAGTTGTGATGG
AGCTCAGTGAGTGGCACTGTTGAGCTCGATAAGTAGCTCGGTCGAAGGAAGCCGAGATGA
TCATCTGTCGATCCGGGTCTTATGGTCGTGCATGTAGCTCGGCGGAAAGATCTCCCTTGG
ACCGGCTAAACCTGTCTAGAGCTCGGCCGTACTGGGGTGCTACAGAGCTCGGTTGT
>TeaL_207477
AAGAAAGAAATAGATTTGGAGATGTTTCTTTGAAATGTGTGAAGTTAGTTTTCGGACAAC
TTTCGGTATGCCGAAACCACCCATTCGGGAAAAAGTGGGAAAACGAGGTAATGTAGGATG
AAGTATAAAGCAAGGTGAGGAGATTGGTGAATGAACGGGATAACATCGTTAATGAGAGGG
AGCCGTAATTCGGCTTGGGTCGCGGTTCTGACCAGACTGAAAGTGGTCCAAGCGTATTTG
GGCCGAGCTAGGCTAAGACATGCCGAGAGAAAGCTTGTTCGACTGAAGTCCAGACCAGAG
TTGGCCGAGATGATCCTCTTCCAGTTTGTCTTCTCTTGTTCGCTCGTTTTAGCTTGGTGA
TCGTGATCTGCTGAATACCGGCTTAATTTGTCTGGAGCTTAGTCGTACCGGAATGCTATT
GAGCTCGGTTGTGATGGAGCTTGGCGAGGGGCGCCGTCGGACTCGTTACGTAGCACGATC
GTAGGAGGCTGAGGTGATGCTGCCAAGCTGTCCCATTCCCGCTAATGTTGTCTGGCGGTT
TGATTAGGTGGTGTT
>TeaL_207478
CCCACGCTCCAGGGTTCGAGCCTCTGTCTTCCCTCTCCTATGGAGATCCAAATTTCGCAA
CTCTCACAGTCTCCGAACCATCTCTATCCAACCCAGAATCGTCTCTATTGACTTGTCCAA
ATCAAACCCATTCTCTCGCCGGTTCACGGCGGCGGCCGCCACGGCGACGCCGCAGACCGA
CGGTTCCGATGTTTCCACGAAAATTCCGCCCGACGACAGAGTTCCTGCTACTATAATCAC
TGGGTTTTTGGGTTCTGGAAAGACAACTTTATTAAACCATATCTTGACTGCGGATCATGG
CAAACGCATTGCAGTGATCGAGAACGAGTATGCAGCAAAAGCTGCTGGGGCTGAGGACAT
TGTTATGCTCAATAATGGGTGTCTCTGTTGTACAGTGAGAGGTGATCTTGTGCGGATGAT
TGCTGAATTAGTCGATAAGAAAAAAGGGAAATTTGATCATATTGTAATTGAGACTACAGG
ATTAGCAAATCCGGCACCAATCATTCAAACATTTTATGCTGAGGATCAGATTTTTAATGA
AGTTAAGCTAGATGGTGTAGTCACTTTGGTTGATGCCAAACATGCTGATTTTCACCTGGA
TGATGTTAAGGCAAAGGGAGTGGTCAATGAAGCAGTAGAACAAATTGCTTATGCTGACCG
TATTATAGTAAACAAGACTGATCTTGTTGGTGAGCCAAACATTGCTTCTTTAATTCAGCG
GATAAGGAGCATAAATCGTATGGCTCATCTGAAGCGGACCCAGTTTGGGAAAGTTGATTT
GGATTATGTTCTTGGGATCGGAGGCTTTGATTTGGAGAGAATCGAAAGTGCTGTCAACAC
TGAAGGTTCAAAGGAAGATCATGGTAGCCACGATCACGATCACGATCACGAACACGATCA
CTGATGACCACCATTCCCATGATCACATTCATGATCCTGGAGTTTCTTCAGTCAGCATAG
TTTGTGAAGGGAGCTTGGACCTTGAGAAGGCTAACATGTGGCTGGGTACATTGTTGTTGG
AACGAAGTGATGACATATATAGGATGAAAGGTCTCCTATCCGTTGAGGGTATGAATGAGC
GATTTGTCTTTCAGGGAGTTCATGATATATTCCAAGGTTCACCTGATCGGTTGTGGGGTC
CCGATGAACCAAGAACAAACAAGATTGTGTTCATAGGGAAGAACTTGAATGCACAAGAAT
TAGAGAAGGGTTTTAAGGCTTGTTTACTGTGATCCTATCTAGCAATTAGCCATTGTGAAT
TTCTTATGGGTGAATTAAATTGTATGGCTATTTGAGTGGTACTTTTTGCCACTTGGGGTG
TAAGTTTTAGTATGCAAGTAATTATTCCACTCAGTTTTTTTTGAAGATGACGTGACCGAG
TTCTTTATTTACTCTTTATATATATATATATAT
>TeaL_207479
CCCCAATCTGGATCAGACTCCTCAGACTCAGAGAACTGCACTGATGTCTTTCCAGATGCT
GCTGAAAATGCAGCTAAAAACTGTGCAGTGACTGACCCAATTGAGGATGAACCGAAAACA
AAATCAGTTTCCAAATATTCTGGCCATTTGTAACGACTTAAACTTGAAGTCGCCAGAGGC
CTGTAGACCTCTGAATTGATGCAACTAACAAGCATATTGCAGAAACATGTTCAGATTGTA
CTTCTTTTGATATGTCTAAAAAGGTAGGTCCCTGTGACACATACAGTATCATTTGTACTA
AGCTGGTGCTTCCTTCTAAAGCAGTCACAAGGACTTCTTTTGGATAAACATATCCAGAAA
ACCTGAATAAGCCACTATCTGATAAAGGAGCAACCCACTTTGCAATATTTCTTGGTAGAA
ACCCAAGTTGAACGCAATCTCCCTCAGAGAACTCTTCTGGATTAGGAACAAGAATGCTCA
CAGCATTTGCATCAGCTGGTATATTTGTGTTTCTTCTTAAAACAATCTCCAGCATCCCAT
TTGCATTTTCATAACACTTTCCAAGGAAAGAAGCAAGTTTCTTTAGCTGTGACCCATTTG
TATCTGTTGAAGTGCGAAAAAGATGGCTTAAACCAACTACAGATGTTTCAATAGAACCTA
GGACCTTCACACCATATGACTGTGATGCACATTGCTCACCAGGTAAGAAGTACATGGGTT
CCAAGATAGAAGGTGCCCTGCGAGAATGAATTCCAGGTACAGAAGCAACAAGATGGCCAA
CTGCCCCCTTAAAGTCATATTTAGTCAATTCTAGGATCCAGTGGGCCTGACTAGGTACAT
CAGCAACAAGAGATGCCATAAATCCGCCCAGCTGAGCAGCAAAATCAGATTTTGAATATT
GATTTATGTCCCCATCAGATAATTGAGTAAAAAGAGATAAATAATCAGGTCTGCTGGCAC
GAGGAAAATCCTGCCACCAAATGGTATTGGTCACACTGTTCCACTGTTTTTCCACCAAAT
TTGCAGA
>TeaL_207480
ACGGAGAATAGGCCATCAGTTTTTGGAATGACTGCTTCTCCTGTTAACTGAAAAGACACT
CAAGCATAATTGAAAAAAAAAAGAAGGGAAGGGCAAAACAGAGCAGTCGAATCATCCATA
AGAAGAAGAAGAAGAAGGAGAGAGAGAGAGAGAGGGGGGGGGGGAAAAAAAAAACCCATA
TCTTCATGGAATCCTCATCCAATTCTGAGAGTTGTGAGGTCTCTGAAACCATTTGTAATG
GAGAAGTTGAGCATCCAACATCCAAAGGGATGGCTATCTCAACCATACCTCCTCAATTCA
ATGGTTTACTTAGCCCTGAAAACTTTGATCTCTACCAATATGAAGGCTTTTGGTATCACA
ACTTTTACTTAGAAGGAGTCAAGTTAGCTCAAAAGCAATTCAAAGCTCAACCCACTGATA
TCATCCTCTGCAGTGCTCCAAAATCCGGTACCACATGGCTCAAAGCCTTAGCTTTTGCAA
TTCTAACACGAACCCGATATGACTTTTCTTCAAACCCTTTGCTTGTCACCATGCCTCATG
ACTGTGTTCCAATGTTGGAGGTAGATATTGTCCAAAACCCGGGTAATCGGAGCCCCGAAT
TCCCCCTTCTGTCCACACACATTCCATTCTCATCCTTGCCCACATCAATCGTAGCTTCAG
GGTCTAGAATTGTGTATATTTGCAGGGACCCAAAAGATGCATTTGTCTCTTTTTGGCACT
TCATTGTGAAGGTGAGGCCTGAAATTGGGTTTCTACCATTGGAAGTAGTGTTTGAGATGT
TTTGCAGAGGAGTCTCTTACTATGGACCCTATTGGGACCATGTTTTGGGGTATTGGAAAG
CAAGCTTGGAACAGCCTGAGAAGGTACTGTTCTTGAAATATGAGGATATGAAAAGAGAGG
CCTCTGTTTGTGTGAAGAGATTGGCAGAGTTCATGGGTCACCCTTTTAGTTCCTCTGAGG
AGAGCAAAGGGGTGATGGAGCAAGTTTTGCAGTTGTGTAGTTTTGAGAATCTGAGCAATT
TGGAGGTGAATAAGAAGGGGAGACATCGAGCCGACACGCCTGTGGCGATTGAAAACAATA
CTTATTTCAGGAGAGGAAAGGTCGGAGATTGGAAGAATCATTTGACTGATCAAATGATAC
GGCGGATGAACCATATCACGGAGCAGAAGCTTGGCAGTTGTGGCTTGACATTTGATGATG
CACCAGAAGAACCATGAACTACTCTTTGTCAGATCAGAAGAGACCCAAGTTGCTTTTATT
TAAATTGCTCTGTTTCAAGAAATAAATTATTTCAATTGGGATTTCTTTTCATTTATTGTT
CGACAAAATTAATGTTCTTAAATTGTCAAACAATTTATGTTTGTTTGATTCGTTAGTACT
TGCTTATATTTTGGATTCACTGATGTTCTTGCTTATTTATGTATATGAAAGTGGTAGAGA
TGTATGTATCTCTATTTGTCAATTGCCTTTGGTTTGAACTTTAAATACACCAAATGTACC
TTGGGATAGATTATGACGTCTTTTCACTTGAGCAGAAGTATACATCACAAAAAAATAGAG
GGCAAAACTATGAAAAGCATATGGATATCATTTCAAGAAAAACAAGTCCATTTCAACTAC
AATGCTCTCTTTTTGTCATCAGCCATAGAAAATACAATCCAAAATGTCGAGAGCACAAAT
CAGGTCTCCAAAACTTGGCAAAAATTCTTTAAAGAAATTTTACTTGTCTTCACTTCGACC
CAACATCAACCTGGATCTTTTCTTTCTTACTACCGAGGCACAATGTTGAGAGCTCAGAGC
TTTTCAACACGCGAAGCCTTTTCACGGTAGATACAAACATGTGCCATGGGACATCCCCAA
CAAGTATCCTGTCTCCTTCATTATCCTCATAAACAAGCGTATATTCCCCGCTTCCATCTA
ATAAACCCGTAATTGCTTTCTCTGCCTCTTGCTTGTTCTCGATTCCACCAGGCGAGGAAT
CTCTTTGAGCTGCAAGAAGGCCTCTAAAGAGATCATCAACAGCAGAGGAGAGTTTTTCAT
AGCTGTCATAGGCTTTAAGATCAACTTTCCTTCCTATGGGAACTCCATCCATATTGATCT
TCACAAAGAAATCTTTTCTGCAACTTTCAACCAGCTTGTGATTGGGAACCTCAAGTGGGN
NNNNNNNNNCAGCTACTGGCAAGATTCTTCCTAAACGAACGAATCGGAGGCCACCCCACC
ACTGAAGCAGGAGCAGTTCTTTTCTGAGAGCTGTTGGGTACAGCTGTATTTGCAGAAGCT
GGTGAAAATGCCTTCTTTTCTGCAGCATTCTGCAAGTCTACCGGTTTAGAGTGACAGGGC
TGTGATGATTCCTTTGCCATAACAGGCAAGCCATGTGGGTTTGATTGAGCTGAAGTTGTT
GTTGTTGGGTCTGTATTGCATGAAAAGTTGAAGATGACCATGATGGAGATGATAAGGCAG
TGATCCCAATTGGGTTTTCTGAGAAAGAAAACTTGTGGTTTTGGTTTCCATTGTTGTTCA
TGATCCAAGAGTTCTCAACAGTTTTCATGTTTGAGAAATACCCAAGAGAGAGAATAGAGT
CCTCTCTTTCTCTTTCTGTAGAGTTATTTTGATCAGTACCATTTTTTATGGTCCAGTCTC
CTTCACCTGGTGGACCAAGCCTTAACTCAAGCTTTTTCTCCTCTGAATATCCATGGCTTC
CTTGTTCATCCCTTTGTAAAAGCCATTCTCTGTCTTTAGGTATTAAATCCAGCAACTGTG
GACATGCCACCTCATCCTTGTTTGAACATCCCTCCATTTCTTTACCAAGAAAGCACAGTA
AAAAAGGAAACCCAAATGGAAAATCAACTTTTCTTTCAACTTTGACACCACCAACCACTC
AGCAAGAAAATAAAAGAAATTCG
>TeaL_207481
TTTTAATAAATATTTTATTTTATTTTTACTTGTTTGAATTGCACACTGCTAGTATAGATA
ATACAAACAATTTCAAATAAAATGATACAATTAGTACAATCTATTTGCTCAATGTTTCTA
ACTACTAAAATGGACATAGCAGAATTCCTTTCTGTTCATCCATCGATACCAGAGTTTAAA
CATAGATCTCAATGCAAGTTATTAATGCCAAACTACAATGTACTTACTATCTATCTCACA
CAAATTACAATGATTTGGATAAATTATATATGTTAAACATCATCAACCTCTTAGAAGCAT
TTTGTCAGGTTTAGTTGTCGGATAAATTTTCATTCATATGCGCGTGAACTCATCACACAA
AATACCTACCTCCTCTAGTTGTAGCAAGTCTTAAATGAAACTGCAGCCTGCCAGATTTTG
TTTTAGGACTCGTTCTCGGCCGATCTCTTTCCCCTTNNNNNNNNNNNNNNNNNNNNNNNN
NNNNNNNNNNNNNNNNNNNNNNNNNNNNNNNNNNGTGTTAATAAAGACTGCATAATCTGC
CCCGTTACGCATCATATTCGCATTGCAAATGTGATGCTTGGGAAGTCCACCTCCAAGAAT
TATCATTCCAGTCTTCCTAGGACTTGCATGGACAGCTTCACCATTCATGGCCCTAATATC
TTGCACTACGTCAACGACTAGACCGGGGTTGCGGAAAGAATGAAAGTATAACATATCCCC
CAAAGAGCCGTCAGTTAAGCCAGGGCAGAAGACTGGAATATTGTTCTTGTATGCCCAGTA
GAGGTATGAACTCTCATTGTTTATTTCTTTCCCTAAGCGAGCAATAACTTTAGATGGAGT
CCACAATACATTCTTCGCAGTCTGCTCTTCCAACATCTGGTCAAATATTGGAATGATCCA
ATCCTCAAATTTGCAGTAGTTCTCATTGGGAACCAACAAGTTACCAATGCGGTTCAATCC
TTTTGAGCGTAAATGAGCTCCAGGTAAAGAAAAATCGCCTTTATATGTCGGTGCGAGGCA
TTTTATAAGGTCTTCTTCAACACCACCAGCTGTTGTAACAACTACATCAACCATGTGATG
CTGAACAAGATAGCGAATGGTGTCTCGAACACCAGAAGAAATCAAATTGGATGTAAAACC
CAGAAAAACCTTGCACCTCATGGACTCTCTGTATGCCGGGTTTCTCTCCTCTTCGCCGCA
GTCCTCCGTCAAAGACTCGTCGGAAAGCCTCCAGTCTAGCATTTGATTGACAACTTCAAT
GGCATCGCCGAGATTGGTGGCTTGAAACCCAGTTGAGACCATGGATTTAAGAAGCTCAGA
ATAGTTGACGCCTCGGTTGAAATCATAGCCTTGGATCTTAATACAAGATCCTTCGAGAGT
CTCTGATTCTTTGAAAACTACTGAGCGTACGGAATCCAAAAGACGTTCTTCCATGTCTT
>TeaL_207482
ATGTGACTTGTCATTAAATCTCAACCACACAATGCACCACTCTAGGAAACTTTAGGAAAA
AAAACTCTAGAGGATCCTTTTCATAAAATATTCCCCTCATCAGAAAGTGCCTCCACTCTG
AGGTTCGAAGTGTGAAATCGTTGAAACAAAAAAATAGAGAGAAAGAGTGAGAGCGAGCAC
GGNNNNNNNNNNNNCCTTCGAATCAGCGACTAGAGTGGCTTGAAATCACTGTGCAAGCTT
GCCAAGGTTTGTTGGCTCGGCAAGGAGAGTGTTTTGAATTTAATCATGGGCGAAGAAGAG
ACAGTGACTGAAGTTGCAGAGGCAGCAGCAAACGGGACTATCACACATGAGCAGAAGGGT
GAAGATGTTCCTCATAAGAAAGAGGAAGAAAAGGATGGAGTAAAAGAAATGGAAGAAGAT
GGCAAAGATGATGAGAAAGTCGAGACACATAAAATGGATATGGACCCAGATGGCAAGGAA
ACCGAAGAAGAAGAAGAAAAAGAAGGAAGAAGAAGAAGAAAAGGAAATTAAAGAAGAGGA
AGAAGAAAACAAGGAAGAAACAATAAGTGAGGCAATGGAAGAAGACAAGGAGGCAAAAGA
AAATGAAGAGAGCAAGGAGAAGGAGGAGGAAGAAGAGAAGGTTGAAGAGAATAAAAAAGA
GAAAGGCTCAAAGAGGCGTGGAAAAGGGAAGACTGCTGACATGAAAGCCAAGAGCAATAA
ATTGGAAGTGGAAGTGGAAGTGGAAGAGGAGGAGCAGAAAACCCCCATGCTTTCTCCAAC
TGGACGCCCTGTACGGGAACGGAAATCTGTAGAAAGATTGGTCGCATCCATTGAAAAAGA
ATCTATCAAGGAATTCCATATCGGAAAGGGACGTGGTACTGCACTGAAAGACATACCTAA
TGTGGCATACAAATTATCAAAAAAGAAGAATGATGACACTCTTAAATTGCTTCATACGAT
TCTCTATGGAAGGAGGGGAAAGGCAGTTCAGGTTAAAAGTAATATTTCCCGGTTTTCTGG
TTTTGTGTGGAATGAAAATGAGGAAAAGCAAAAGATGAAAGTGAAAGAAAAATTCGACAA
GTGTGTTAAAGAGAAGTTGTTGGAATTCTGTGATGTGCTTGACATACCAATTACGAAGTC
AACTACAAGGAAGGAAGATATTGTTGTAATAATGATGGACTTTTTGGTGGCCCCTCATGC
TACGACTACTGAGTTACTTGCTGAAAAAGAGCAGTCAAGTAAGGGCAAAAAACGAAAGAG
GGTTGTCAAACGGAGTGCATCAATGTCTGGAAGCATCTCATCAAAACGCTCAGCTAAGAG
TCATAAAAAGATTGAGAATGCATCTGAAGAGATGGAGAAAGATAATGCACCTGAAACAGA
TGATGAATCAGGTGACAAAGGAGAGGAAGAGGAAGAACTTGAAGAAGAGGAAAATGTGAA
TGGTGTTCCTGAAAGTTCCAAAAATGAGGTGCCTGAGCATTCTGAAAGTGAAGAGAGCAA
AGATGAATTTGAAGATGAATCTGAAGAAGACACTGGTAAAGATAAACGTGGTTCAAAAAA
ATCGTCTGCGAAGAAAGAAGCTGGTGGAAAGGCAAAGGCAAAAACCAAAAAAGTTGCAAC
TCCAAAGAAATCTAGTGCACCCAAGAAAAGAACACCTGTGAAATCATCCAAAAAAGAGGT
ACCTGAGCATTCTGAGAGTGAAGAAGAGAGCAAAGATGAATTTGAAGATGAATCTGAAGA
AGACACTCGTAAAGATAAACGTGGTTCAAAAAAACTCTCTGCAAAGATAGAAGCTGTTGA
AAAGGCAAAAACCAAGAAAGTTGCAGCCCCAAAGAAAACTAGTCCACCCAATAAAAAACC
ACCTATGAAATCATCTTCAAATCACTCCAAGGTTGATGATAGCAGTGATACGCTTCCAAA
GACATTCTCAAGGAAGAAGAGAACTGAAGTAGTGAAGGAAAAATCGTCAACTCCAAAGAA
ACCTGCTTTGAAGGAAAAGTCCTCAACTCCAAAGAAACCTGCTTCCATGGAGAAATCTGG
GAAAAAGGCTGCAAAAGGGAAAGACAAACCTAAAGAAGATAAACTAAGGCCAAGTGATGA
TGAACTCAGAAATGCTATATGCGAAATTCTTAAAGAAGTTGACTTCAACACGGCTACATT
CACTGACATTCTGAAACAACTTGCTGGGCGATTTAAAATGGATCTCACCCCGAGAAAGTC
TTCGATAAAGCTCATGATCCAGGCTGAACTGACCAAACTAGCTGACGAGGCAGATGATGA
AGAAGATGAAGGCGAAGCTGAGAAAGATGAGACTCAACCTGGTCAAGGTGTGGAGGCCTG
ACTGCTGGGGTGGAATGGCCTGACTGCTGAGGTGGAACATGCCTAGAGAAAAAGCTATTC
ATTAGCTTCACAAATCCTTTTTCTTTTTTTCCTTTTTTTTTTTTCCAGAATTTTATTCTG
TTGTGCAACCTTGTCATGTTTTTTCCGACTCTTAATACAGCCGGCTGT
>TeaL_207483
TCATGGACAGGCACCATTATTGGGCCGCATAATTCTGTACATGAAGGTCGTATTTATCAG
CTGAAGCTTTTCTGTGATAAAGATTACCCTGAGAAGCCACCAAGTGTTCGTTTCCATTCT
CGGATCAACATGACTTGCGTCAACCATGAAACTGGAGTGGTGGAACCAAAGAAGTTTGGG
ATTCTGGCGAATTGGCAGCGAGAGTACACCATGGAAGATATACTGACGCAGCTGAAGAAG
GAGATGGCTGCTCCGCATAATCGGAAGCTAGTCCAGCCTCCCGAAGGTACCTATTTCTAG
TTGGGAGGATTCATATAGATTTCATGGACCATGTTGCATATACATGTATATGCAATATAT
AGTTTGTAATGCTGTGTCAGTCATGTCCAAGTAAAAAAAATATGAGGGGATGCCATGAAA
AAGGCTCTCCTTGGTTTAAGGGATTTCTGGTGTGCCAAACATTGAATATATGCCCTAATT
AGTCTTGCAGTTCCTGTTTTCTTCTGTGTTTGAAACTTCTTTCATTTTTGGCTTATTTGT
ATCGTTTACTTGGAAAATTGTAAAAATGTTGCAAAGAAAACCAGAGCCGTTGAGATCCTT
GTATGAGTACACAGATCAGTGATAGGAGAGTAACATATTCTAGGTTGGTGCTTTGCAGCG
AGCCTACAGTAGCCCTGTTCAGTAACTCTGTACAACGATCTTACTTTTGCCTTTTGTTTT
TTTGTTGGGGTAGCCCTGTTCATGAGAAAGTGAATTTGCGG
>TeaL_207484
CCCCCCCTCTCTCACTCATCTGTCTTCCTCCCCATTGCAAAATTTCTGATTTCTCTGAGC
TTCTAGGGTTTTTCCTCACAAGCACATTCACTTACATTCTCTAGGGCTTGCTGCGCCCTA
AGTTTCCATTCAGAAATGGTTGGAAAATCCATAATCTCAGATGACGAAGATGAGGTTGAA
GTTGAGGAGGATGAGAGAGAAACTGGCGATGGAGGCGGAGTCGACGTCGATGACCGCGAT
GACGACGATGAAGAAGACGAGGACGAAGGGCAAGATGAGTATGAGAAAGATGGGTTTATT
GTTGATGATGTTGATGAAGAAGAACCAGATGAGGAAGAATCGGAGAGGGCAGACAGCGAT
GAGGAGAGACAAAAGAAGAAAAAAAGAAAGAAAAGAGAATCGGAGAAGAATTATGTTCTT
GATGAAGATGACTACGAGCTCCTTCAGGATAATAACATCACGGGCTTTCATCGTCCAAAA
TTTGAGAGCAAAAAGTTCAAGAGACTAAAAAAAGCTCAGAGGGACACAGATGAAGAGCGC
ACTGGATTTTCTGATGAGGAGGAGTTTGATGGAAGTGGAAAGAGCGGACGAACAGCAGAG
GAGAAGCTCAAAAGGAGTTTATTTGGTGATGATGAGGGACCACCTCTTGAGGATATTGCT
GAAGAGGAACTACCTGAAGAAGAAGATGGCGACATTGGTGAAGAGGATGATGAAATGGCT
GATTTTATTGTGGATGAAGAAGAAGTTGATGAACATGGGGCTCCTGTGAGACGGAGGAAG
CCGAACAAGAAGAAATCTAGGCAGGCACCTGGAGTTTCATCATCTGCACTTCAGGAAGCT
CATGACATATTTGGTGATGTTGATGAACTCCTGAGGCTTCGCAAGCAAGGCTTAGCAAAG
GTTGGCAAATATGATGATTCTAGTGAATGGAGGGAAAGGAGGCTGGAAGATGAATTCGAA
CCAATTATTCTTTCTGAGAAGTATATGACAGAGAAGGATGACCGGATACGGGAGATAGAT
TTACCGGAAAGAATGCAGATCTCTGAGGAAAGCACTGGTCCACCACCAACAGATGAAATG
AGTATAGAAGAGGAGAGTAACTGGATATATAATCAGCTCTTGACTGGCATGATACCTTTA
TTTAGCAAGAGGGTTACAGAGACAACTCAAGGGGAGCGTGAACTGTCAATAAACAAGGAT
GATATTATGAGGTTTTTGGAGTTTATGCATGTTCAGAAGTTAGACGTTCCATTTATTGCC
ATGTACCGGAGGGAAGACTGCCTGAGTCTGTTTAGGGACCCAGAGCAAAATGAGGATGAT
ATTGAGAATCAGAGCAAACCTGATCAAAAGCCTACAATGCGGTGGCACAAGGTGCTGTGG
GCCATTCAGGACTTGGACAGAAAGTGGTTGCTTCTCCAGAAGCGAAAGAGTGCTCTCCAG
TCATACTACAATAAGCGGTTTGATGAAGAGTCGCGTAGAATTTATGACGAGACACGTCTA
GCTTTGAATCAGCAGCTTTTTGAATCAATTACGAAGGCACTCAAGGCTGCTGAATCAGAA
AGAGAGGTTGATGATGTTGACTCAAAGTTTAACCTGCACTTCCCCGCAGGTGAGGTTGGT
GCAGATGAAGGACAATATAAGAGGCCCAAGAGAAAGTCACAATATAGTATTTGCAGCAAG
GCTGGTCTATGGGAGGTTGCGAGCAAGTTTGGCTATAGTTCTGAGCAATTTGGATTGCAG
ATATCTCTGGAAAAGATGAGAATGGATGAATTGGAGGATGCCAAGGAAACCCCGGAGGAG
ATGGCTTCAAATTTTACATGTGCGATGTTTGAAACACCTCAAGCTGTTTTGAAAGGTGCC
AGGCACATGGCAGCGGTAGAAATAAGTTGTGAACCATGCGTCCGGAAGCATGTCCGTAGT
ATCTTCATGGATAACGCTGTTGTATCAACTAGTCCCACACCTGATGGTAATGCAGCAATA
GATACTTTCCATCAGTTTGCAGGGGTAAAGTGGATACGGGACAAGCCACTGACCAGATTT
GAGGATGCACAATGGCTTCTTATCCAAAAGGCTGAGGAGGAGAAGCTGCTTCAAGTGACC
ATTAAGCTGCCTGATACTGTATTAGATAAGTTAGTAGCTGACTCTAATGATTATTATCTC
AGTGATGGAGTGAGTAAATCTGCTCAATTATGGAATGAGCAGAGGAAGATGATACTGCAA
GATGCTATTTTTGGTTTTCTGCTGACTTCGATGGAGAAGGAAGCAAGATCCTTGTTGACC
AGTAGAGCCAAAAATTGGTTGCTTATGGACTATGGGAAGCTCTTATGGGACAAAGTCTCT
GTGGCTCCATATCAACGGAAGGAAAGTGATGCCAACTCAGATGAAGAAGCTGCACCGAGG
GTTATGGCTTGCTGTTGGGGTGCTGGAAAACCTGCAACCACTTTTGTGATGTTAGATTCT
TCTGGAGAAGTAGTGGATACACTGGATGCTGGGTATCTCAGTGTCCGGTCTCAAAATATT
AATGACCTGCAGCGTAAGAGGAATGATCAGCAACGCGTTGTGAAGTTCATGACGGACCAC
CAACCGCATGTTGTAGTTCTAGGTGCTGTGAACCTGTCTTGTACTCGGTTGAAGGATGAT
ATCTATGAGATCATCTTCAAGATGGTGGAAGATAATCCAAGAGATGTCGGTCATGAGATG
GATGGTCTAAGCATTGTATATGGTGATGAATCTCTTCCTCACCTATATGAAAATTCTCGT
ATTTCATTAGACCAGCTCTCCGGGCACTCAGGTATTGTTAGGCGGGCTGTTGCTCTTGGG
CGTTATCTGCAAAATCCACTTGCAATGGTTGCGACACTTTGTGGTCCTGGGAGGGAGATA
TTATCTTGGAAACTTAGTCCTTTAGAGAGCTTTCTTACTGCTGATGATAAGTATGGGATG
ATTGATCAGGTTATGGTGGATGTCACTAATCAAGTGGGCCTTGATGTTAATTTGGCTATA
GCCCATGAGTGGTTATTTGCTCCTTTGCAATTTATTTCTGGGCTTGGACCTAGAAAAGCT
GCATCTCTACAGAGGTCTCTAGTAAGAGCTGGATCAATCTACACTCGTAAAGATTTGTTG
ACAGCCCATGGTCTTGGTAAAAAGGTGTTTGTCAATGCGGTTGGTTTCTTGCGCATCCGG
CGGACTGGTTTAGCTGCAAGCAGCAGTCAGTTCATTGATTTGTTAGATGATACAAGAATA
CATCCAGAATCTTATGGTCTTGCACAGGAATTGGCCAAAGATGTTTATCTTGAAGATGTT
CATGATGATGCAAATGACGATGACGATATGCTTGAGATGGCAATAGAGCATGTCCGAGAG
AAACCTGATTTATTAAAATATTTTGATGTTGATGAATATGCTAAATCCAATTTCAGGATT
GGCGTAGACAATATGTAGAACCCAGCCAGGATGATGAATTTTATATGATTTCTGGGGAGA
CGGAGGATACACTTGCTGAAGGAAGAATTGTGCAAGCAACGGTACGCAGAGTGCAACCTC
AAAGAGCAATTTGTGGGCTTGAATCTGGATTGACTGGTGTGCTTACTAAGGAAGACTTTT
CTGATGATTGGAGGGACAATTCTGATTTGTCTGAGAAGTTGCACGAAGGTGAGATTCTTA
CTTGCAGGATCAAATCGATTCAAAAGAATAGGTACCAGGTTTTCCTAACTTGTAGAGAAA
ATGAGATGAGGAGTAACCGTTATCAGAATAATCGAGACTTGGATCCCTACTACCACGAAG
ACCAGAGTAGCTCACAGTTTGAGAAAGAAAAAGCTCGTAAAGAAAAGGAGCTTGCTAAGA
AGCATTTCAAACCGAGGATGATTGTTCATCCTCGTTTTCAAAATATAACAGCAGATGAAG
CAATGGAGTTCCTGTCTGACAAGGATCCAGGTGAAAGTATTGTCCGCCCTAGTTCTCGTG
GGCCCTCATTTTTGACCTTAACTCTGAAAGTTTATGATGGGGTGTATGCTCACAAAGACA
TAGTTGAAGGTGGAAAGGAACACAAGGACATCACAAGCTTGCTTCGTATTGGGAAAACGT
TGAAAATCGGAGAGGACACATTTGAGGACTTGGATGAGGTAATGGACCGTTATGTTGATC
CATTAGTAACTCATTTGAAGACAATGTTGAGCTACCGCAAGTTCAGGAATGGCACTAAAG
CAGAAGTTGATGAGCTATTAAAAATTGAGAAATCCGAATATCCAATGAGGATTGTTTATT
GTTTTGGCATATCCCATGAACATCCTGGCACATTTATTCTAACTTTCATACGGAGCACAA
ACCCACATCATGAATATATTGGTTTGTACCCAAAGGGATTCAAGTTTCGAAAGAAGATGT
TTGAGGACATTGATAGGCTTGTAGCATATTTTCAGAGACATATTGATGATCCACAACATG
ACTCGGGGCCCTCAATCCGATCGGTTGCTGCAATGGTGCCAATGCGAAGCCCTGCAACTG
GGGGCTCATCCGGTGGATCTTTTGGTAGTGGTGGTGGGTGGGGTGGTTCTGGCAGTAATG
ATGGTGGCTGGAGAGGTCAGTCAATGGACCGAGAGAGAACTTCTACACCAGGTTCACGAT
CAGGGAGAGGCGATTACAAAAATGGTGGCAATCGGGATGGGCATCCAAGTGGGGTTCCAA
GGCCGTTTGGTGGCCGTGGCCGTGGCAGAGGTGGCCGGGGGAATAATGACAGGCAGGATT
CAGATTACAGTTCTCAAAAATGGGGTGCCAAAGATGGTGGTGAAGGATGGAGCAGTTTTC
CAGGTGCCAAAGTTCAAAATTCACCAGGCAGGGAAGCTTTTCCTGGCGGTTGGGGTGGTG
GTGGAAGCGGCGGAGGTGGCAGCAGTGATGGCGGCGGTGGTGGTTGGGGCAGTAGTAGCG
GTGGCGGCGGTGGCGGT
>TeaL_207485
TCAACACTCAAAACACCTCATCCACCTCTCTGAAACCACCCTCCACTCCATCTCCACTCT
CCTCCCCGCCACCGCCACCGCCACCGCCACCGCCACCGCCACCGACCTCTGCCCTGCCAT
TTCAATTTCCACTACCGTCTTCCGCCGAAATCCCTCTTCCGCCACTCCCTCCAATGCCCT
TCTTTTCCTTCTCCCATTCTTAACCTCGACCCCCTCCTACTCCAATCACTGCGCTACCCC
AACACTCTCAAACCCTTCCAACAACTCTTCAATCAGAACCGTTTCCTTCAAACCCTACAC
GATCCCAACTCCGACCTTTACTTCTCCCTCGACGATTACTGTGGCTTTGGCCCCAATTTC
TTCTACCCTAATGGCCAAATCAACCGATGAACAAATCGAACCTCTCTTCGATTACGACCG
TGTTCAACCCTTCGATGTTGTCTGCGTCGACGGGTACCCCTACAATCTTGATTTTGATTA
TGGTGCTCTGGGATAGTTACAACATTTCTCTATTAACAATCTTGGTGATCCATCTATAGA
GAGCAACTATATAGTCCATTCCAGGCAGTTTGAAGTGGGTGTATTGGATTGTTTTGCCCG
CCTATGGGAACTTGAGAAGAACAAATATTGGGGTTACATTACAAATTGTGGAACATAAGG
CAATCTTCATGGTATATTATTGGGAGGGAAGTGTTTCCAGATGGCATTCTGTATGGCTCA
CGTGAATCACATTATTCTGTTTTCAAACCTACACGAATGTACATGATGGAATGTGAAAAG
GTCGACACTTTGGTCTCGGGTGAAATTGATTGCAAGGATTTCAAAACCAAACTCCTTTGC
CACAAGAGCAAGCCAATAATTATCAACATAAACATTGGTGTTTCCAGTAAGTTGGCTTTT
CTTTCTGTGGAATATGTCTCTCTCTCTCTATCTTTCTCTCTCTAGGTACTTGTTCTCTTT
GATTTGGCAAATCCTCTGATCACTGGTCGAAGCTCTCCTTTGGATCACAAGCTTCGAAGT
ATGCAAAAAATGTGAGGGATTCACAGCTTCAGGATGGGTTGCATTTTTTAAGCAATTGAA
ATATATAATCCCTGACTCTGCTAGCCAGATATGGCTTCAGCTGGTATGGTACCTTCAGTA
ATTGGTAAACCTAGTGATAATGCAATGTTGGTTGACAAGCTCCCTGAGGAAATCAATGAA
ATGAAGATCAGAGATGACAAGGTGGAAAAGGAAATGGAAGCAACAGTGGTGGATGGAAAT
GGAACTGAAACTGGTCATATCATTGTAACAACTATTGGTGGTAAAAATGGTCAACCAAAG
CAGACCATAAGCTACATGGCAGAACGTGTTGTTGGACAGGGTTCATTTGGAATTGTATTT
CAGGCTAAGTGCCTTGAAACTGGGGAAACTGTTGCAATCAAGAAAGTTTTACAGGATAAG
AGATACAAGAATCGTGAATTGCAAACAATGCGCCTTCTTGATCACCCCAATGTTGTTTCA
CTGAAACATTGCTTTTTTTCAACTACGAACACTACAGCAGGGCAAATCAGAGAATGCCTA
TGATATACGTCAAACTCTACACATATCAGATTTGTAGAGCTTTGGCATATATTCATGGGG
CTGTTGGAGTCTGCCACAGGGACATTAAGCCTCAGAATCTACTGGTTAATCCCCATACTC
ATCAGCTCAAACTCTGTGATTTTGGAAGTGCAAAAGTTCTGGTAAAAGGTGAGCCAAACA
TATCATATATTTGTTCTCGTTATTATCGTGCACCTGAACTGATATTTGGGGCTACTGAAT
ACACAACCGCAATTGACATATGGTCTGTGGGTTGTGTCCTTGCTGAACTGCTTCTGGGAC
AGCCTCTCTTTCCTGGCGAGAGTGGAGTTGACCAGCTTGTTGAGATAATTAAGGTACTTG
GAACTCCTACTCGGGAAGAAATCAAATGCATGAATCCCAACTATACGGAGTTCAAATTTC
CTCAAATCAAGGCTCATCCATGGCACAAAATTTTTCACAAGCGCATGCCCCCTGAAGCCG
TGGATCTTGTCTCAAGACTTCTTCAGTACTCCCCAAACTTGAGGTGCAATGCTTTAGAAG
CTTGTGCCCACCAATTTTTTGATGAACTTCGTGATCCTGATACTCGTCTCCCTAATGGCC
GTCCCCTTCCTCCTCTCTTCAACTTTAGACCTCATGAGCTGAAAGGAGCGTCGCTGGAGC
TTTTGTCAAAGCTGATACCAGAACATGCCCGTAAGCAGTGTTCCTTACTTGGTTCCTAGG
GTGTGTAACATCGATGTCAATACCTATGGAACTAGATTGTGTCTGTAACCGTGTTTCTCT
ACCTTGTTGGTTGAAAAGTTAAGAACAATGAATCTGTTTTGTTTGTTGTACTGTAACTGG
TCTCACAAAAAATGCTTTGATTGATCAACTTTTCTGGTTTTCCTGTACCCCCTGTATGTG
CAAGGACATTATGACAAGACTCCAATATCAATCTGAAGCTGATGATTTCTGTAATAGCAT
CAATTTTTATTTGTTTGTGAAAATAAAAATACTATACACCTAGAAAGGGAAATGAAATTT
TGAACAGCACTCAGAAAATGAAATCTAGGAATCAGATTTAAATGTATTTTAAGATGTGAG
TTGC
>TeaL_207486
GAGACCATCACACAGCCTATTAACACTACATACAATTAACGAGATCAAGATTATTTTGTA
AAGCCTTGCAGTTTCAAAACATATAACAATAAGCATATCAAAACCAATCACTTGTAGATC
TTTAGTTCTACATTTTCAGTTGTGTAATTCTATTTTGAATCGGAAATATCTCATTTAGGG
AAATCAACAAACATACACATGTGCATCTGTACGTATATATAATTTAATCACAACACAACA
TGATGGTGGATGAGAAGAGAATTTTTGGATCCGAAATCAAGGAATATCATTGAAGAACAA
ACACATTTCCAATCCAAATAAGACTACAGTACATTCAACTTAGAAACATTTAAAAACACT
AAAACCCAATTTCAAAAACACATGAAACTAACCCCTAAACCACCATTTACAGCCAACAAA
CCCTAATAACCCCCCAAAAACGCCAAACCAAACGAAACCCTAAAAACTCAACCCCCAAAC
CCATACAAAGTCCTTCCCTGCCTCTTCAGAGCATAGACCACATCCATGGCGGTCACAGTC
TTCCTCCGAGCATGCTCAGTGTAGGTGACAGCATCACGAATCACGTTCTCTAGGAAGATC
TTGAGAACACCACGAGTCTCCTCGTAGATGAGTCCGCTGATCCTCTTGACCCCCCCTCTC
CGAGCCAGACGCCGAATCGCAGGCTTGGTGATTCCCTGGATGTTGTCTCGAAGGACCTTC
CTGTGCCTCTTTGCTCCTCCCTTGCCCAATCCCTTACCACCCTTTCCTCTGCCAGACATT
TTTAGAGAGAGAAGATTTCTAGGGTTTCAGAGGAGAGAGATAATTTCGAAATCTTAGTGA
TGATGAGATGTTTGATGTGGA
>TeaL_207487
CAGAAACCCAGGCCTGCAGGGCACGTGGTGACCACGGGACTATCGTTCATTTTTGTATGG
ACACAAAAAAACACCAAAAACACTTCAAAACACAGAAAACAAACTGAAATTTGCTTTCAA
TTTCTTCTCTCTCTCTCTTCTTCACCACCACATCCATGGCTTCTCTTCTTGCCAACGGTA
TTTCAAGCTTCTCTCCTCACTCCCACACCGAAACCCCCAAAATCCCAAAACTTTTTTACA
CAAAGCTCGAATTTTTGAAATCTTCAAACCCTAAAATTCCTAATTTCAAACTCTTCAAGG
TCAGAGCAGATGTTGGATACGAACCCAAAACCCTTGATTCCGAGCTTCCTCCAATCCCAG
GTACGCTTTCAAACGATGAAGACGCAATTCACAAATTCCTCAAACGCGATTACAAATGGG
GGTTCAATGAAGAAATCGACTCCTTCACGATTCCGAAAGGGCTTTCGGAGGAGACTATTC
GATTGATTTCGTCCCGAAAGAACGAACCCGATTGGATGCTTGAGTTTAGATTGAATTCTT
TTGAGAAATTTCTTAGGATGACTGAACCCAAATGGTCAGACAATCGGTACCCTCCGATTG
ATTTGCAGGACATGTGTTATTATTCGGAACCGAAAAAGAAACCGACTTTGAATAGCCTCG
ATGAGGCTGATCCTGAGCTTATTAAGTACTTTGATAAATTGGGTGTTCCTTTGAATGAAC
AAAATCGATTGGCTAATGTTGCTGTTGATGCTGTTCTTGATAGTGTATCGATCGCTACGA
CTCATAGGAAGACTTTAGAGAAGGCGGGTGTGATTTTTTGTTCAATAACAGAGGCCATTA
GGGAATACCCTGATTTAGTTAGGAAGTTCTTAGGTAGGGTTGTTCCATCTGATGATAATT
ACTATGCAGCTTTAAATTCAGCTGTGTTTAGTGACGGATCGTTTTGTTACATACCTAAGG
ATACCAAGTGCCCTATGCAAATCTCGACTTATTTTCGCATAAATGCATTGGAAACCGGGC
AATTTGAGAGGACCCTTATAGTTGCCGATGATAGGAGTTTCGTGGAGTATTTGGAGGGGT
GCACTGCACCTTCTTATGATAGGAATCAACTTCATGCTGCCGTGGTTGAGTTGTACTGCA
CTGAGGATGCGGAGATTAAGTACTCCACGGTGCAAAATTGGTATGCTGGGGATGAGCAAG
GGAAGGGAGGGATTTATAACTTTGTTACAAAGCGGGGTCTTTGTGCTGGGGCTCGGTCAA
AGATATCGTGGACGCAGGTGGAGACTGGGTCTGCGATTACTTGGAAGTACCCAAGTGTTG
TTTTGGAGGGCGATGATACGGTGGGGGAGTTCTATTCTGTGGCACTGACCAATAACTATC
AGCAGGCTGACACGGGGACAAAAATGATTCACAAGGGAAAGAATACACGAAGCAGAATTA
TTTCAAAGGGAATTTCAGCTGGAAATTCACAGAACTGTTATAGGGGGCTTGTTCAGGTTC
AGTCAAGGGCAGATAATGCTCGGAACTCTTCTCAGTGTGATTCGATGCTTATTGGTGATA
ATGCAGCTGCCAACACTTACCCATACATCCAGGTGAAGAACCCCTCAGCTCGCATCGAAC
ACGAAGCTAGCACCTCCAAAATTGGCGAAGATCAACTATTCTACTTCCAGCAGAGAGGAA
TCGACTACGAGAGAGCCATGGCAGCCATGATTTCTGGGTTCTGCAGGGATGTGTTCAATG
AGCTTCCCGATGAGTTTGGTGCTGAAGTGAACCAGCTCATGAGCTTGAAGCTTGAAGGAT
CTGTTGGTTAGTTAAGCTGTCTAGTTAATAAAACACGTTGTTGTTGTCGTGGAATATCTT
GCAAAATGTGTATTAAAGATTTACATTAAAAGGTATAGCTATATGTATATGGTTTGATAA
TGTCTACATGTGTTTTCCAATTTTGAATTTCCAAATTGAGTGGTTAGAATTGGCTTATAT
ATTGATTGAAGTAGTTGGTTTAGCAGAAAATTT
>TeaL_207488
TTTTTTTTGAATCCTAAACCAAGCAAAAAAATACATTGACATAAGCACCAAACCTGATAA
AGCAATGTTTTGTTAACAATCAGAATCAATATTTTACACAGCTAAAGCATCATCTTTTTT
TTTTAGCAAACAATAACAACTGAAAATATAACAAACACAACATATGTTTTTCTTTGTTAA
TGCTAACTGCCAATTACATAATAGGGCTAGGCCAAACATTAAGAGATCAACTCACAATAT
CTTCAGTCAGTTTCTACCAAGAGGGAGAGATCGGCAACTATATGTCTCTTTAAAATCAGA
CGTCCTTAGTAGCATTTGCCGGTGCCATATCACCCGCCTTGAACCGTTTTGTCGAGCCAT
TACTTGCACCCTTCACAGCCACCCCACCATTAGCAACCTTCCCATTTCCTTCCACTTTTG
CCAAGGCCTTGTCCTTTGGCAAATCCTTCACATCAATGCCATGCTTTGTGCCACTCAATC
GTGACGAATCCAAACAAAAACCCACCTCCCCATTGACACCCACTTCCCCATTCTTCACCT
TCTTTGATTTCTTCTCCCTCAATTTCGCCTTTTCCTCCTCCATCCTCTCTCTCAAAACAG
CCACTTCTTCCTCAGACCCATTAATCACAATCTTATCGCTCTCCGAAAACTCTTTATGGC
AAACAAGACAAGCCGAGGACTTAACCTCCTTCAAAGCCTTGGCACTCAACACATGCCCAC
AAGTCCTCAAAGCGAAAAACTTGTACTTCCCATGAAACTCCAAACCCGAAATTGGACATT
GAAACCTTGTTCGGCGAAAGCTGAATCGCGATCATGTCCTTCAAACCCTTAATATGCGAA
AAAGCTTTCGGCAATTTCTTCCCCAACAAAGCCTCCACAAGAGTCACCTTATTGAACAAA
TTCCCAAGCAAATCAACAACCACTGGATGCTTCAAAGGCTCGTTCGAGAGAGCGCAATTC
AACCATTTCGACAATCTTTGCTCGTTCGGATCGACTTTATCGGGCTTTTTCACAGCGTAC
ATGTTGAGATAACAGTCCCGGGACTCGGCGCCGGTGGCGCCGCCATCGCCACCGCCGCCA
CGGAGGCGGAGGCGGAGGATGAGGGTGGAGAGGGGGGTAATTGGGGAATTTTGGAGGGTG
ATTGAATCGGAGAGGGGTTGGCCATTGAAGGAGAAGAAGAGAGAGTCTAGGGCTTTTTGG
GATTTGGGGAAGAGAGATATTTTGAGGTTGCGTAGAGTGAGATTGGGGTCTAGGGTTAGG
GCACGAGTTGGGATTTGGAGTTCTGGGGATTCAATGAAGATCTGGAATTGTTGGGTTTGG
GCGTTCATTGTGATTGATATCTAGGGTTTCCGAGGTTGAATTCGACGATTGTCTGAGGTT
TTGTATACGAACTGGATGAGATCCACAAAACTCTCTCTACATATCTCTGATACGTACGTA
CATATTGGGAGCTTCTATTCACACGTCCCGTTCCCCCAGGACACCAACAAACATCTCCTC
AAATTCAGAACATGCTCAATAGAAGATCTGGAG
>TeaL_207489
CTTTGCGCTCGTGGAGAACCATGGAGGACATGTAAATTCTGCCTTGAATATCTTTTTGTA
TAATGCCATAAGGTTGGAGTCATCAAATGGCAGATAGCCTGCTAATATTAAATAAAGTAT
TACACCGCATGACCATAGATCTGCTTTGGCTCCATCGTAGCCTTTATTCTTGATCACTTC
AGGAGCAACATAATTTGGTGTTCCACAGGTCGTGTGTAGTAACCCATCTTCTTGAACTTG
CTGAGCTAGAGCACTTAATCCAAAATCTGAAACTTTAAGAACTCCCTTTGCATCCAGCAG
CAGATTCTCAGGCTTTAGATCCCTATGAAAGACACCTCTGCTGTGGCAGTAATCCACTGC
ATTTATGAGATGCTGAAAATACTTCCTTGCGTCATCTTCTTTCAACCTCCCTTTACTAGC
AATTTTGTCAAAAAGTTCACCACCAGTCACAAATTCCAAAACAATGTATATTTTTGTCTT
GCTTGCCATAACCTCATACATACGGATGACATTTGGGTGTCTGATTAGTTTCATGGTCGA
AATTTCACGTTTAATCTGATCGATCATCTTATGCCTGAGAAGTTTCTCTTTGTTGAGAAC
CTTTATAGCAACGTTCTCACCAGTCTCTACGTTCCTCCCAAATTTCACCTTCGCAAACGC
TCCCTCCCCCAATGTCCGCCCCAGCTCGTACCTCCCCACCCTCGTCCTTGCACTCTGCCC
ACCACCACCACCACCGACTCCGACTCCGCCTCCGCCGCTTGACCTCGAAGCCATCTCACA
CTCTGTATATATTTATTCTGTTTGTATGTCTTTTTGTACTTTCTTTCTTCTTCTTCTTCT
TTCTACACACTCAAGATCTCTCTCTCTCTCTCTCTCTCTCTCTCAACTGAGACTGTACAC
AAGACAAATACCAACCATTGATTCTGACTTCTCTGTCTCTCTCTAGAAATCAAGATCTCT
TCTTCTTGCAAGGTTGCCACACTTGGGACTTCACCACATTCATCTTTCTTAAAATCACAA
AAAAACAAAGGAGAGAAATAACAGATGTAGAAACTCTAAAATGAAAAAATTAAATTTCAA
AATCAATACAAGGAGGCTTCAAGAACTAGAAGATGCTGCTGCTGAAGTGAATGGCGAGAG
AGAAATTCTTCACACACACCACCAGCAATGAACTCCATTGATTTGGGTTTTTGAGCTCAA
AAACAAGTCGATTTATGATCGCAATTGATTCGATTTCGCCAATAGATGATTAATTTTTCT
TCTTATTCTTCTTTCATGCAGTTGGAGTGTGTTGCGTTGGATCGAATCAAGTGATCTTTG
AAATTTTGAACAACGACCACAAAGAGAAATCCTTGATCGACGCTTATCGTCGTGTAAACC
GCTCTCCCTCTCCCTCTCCCTCTCTCTGAGATCACCAAAATCTCCATGAACACACTTTCA
ACTCTCTCTCTGCAAGCACCTAAAAACCCTTCTCTCACTCTTCAACAAACACCACCCCAT
ATCTCTCCTCTCTTTATCTCTCCAGAACTATAATTTTCTCTCTCTAGAAAAAAAAAAGAA
CAAGAAATGGGTTCTCTCATCCCATGTCTTGACCTCAACCTCATCCCTGACCCCCCCACC
ACCACCATCACCACCGCAACCATCATCCCAAAATTGGAGCCCAAACTCGAACCCTTGGAC
GAACCTCTTCAAAACCATTTCCAACAACCCTACTTTTCAACCCCGAACCCTAGTTTTCCT
TTCAATTCTCATCCCGATACGGCATTTCCTGAACTGAACACAAACTCCGATGGCTCGATT
CATGACCCTACCGAATCGTCCGAAGAGAACTACGTGTACTCGGAGTACAATCGCATTTCG
GAGCTTTTCCGTACTGCTTTCGGTAAGAAGCGAATGCAGAGTTTCGACGACGCTGACGTG
TCGGATCCCGATTCGCGCGCGATTGTTCTTGTACCGGAGGAAAACCAGGTCTCCGCCGTG
GTTGTTCCGCCGCGGCGGCGCTATTTTCAGCGGTCGTCGGAACTGGTTAGGGTTACGGAT
TTGAGAATTGAGGACCAGAGGTACTTTCGGGACCTTGTGAGGAAGACGAGAATGCTGTAT
GATTCGCTTAGGGTTTTTGCCATGGCGGAGGAGGAGAAGAGGCGGGCTTTAGGGCTTGGG
AGGCGGTCGAATCGGGGCGATTTGAAGTCTGCGTCGGTGATGAGGGATCGGGGATTGTGG
ATGAATCGTGACAAGAGAATTGTGGGTCCGATCCCTGGTGTTTACATTGGTGATTTGTTC
TTTTTTAGAATGGAATTGTGTGTAATTGGACTCCATGGCCAAGCTCAAGCCGGGATTGAT
TACCTTCCGGCGAGTCAGAGCTCGAATCACGAGCCAATTGCGACGAGTATAATTGTCTCC
GGTGGGTATGAAGACGATGAAGATGGGGGTGAAGAGATAATTTACACTGGTCAAGGTGGG
CAAGACAAGAATTCGAAGCAATGTGTTCATCAGAAGTTGGAAGGCGGAAATCTTGCTTTG
GAGCGGAGTATGCATTACGGGATTGAAGTCAGAGTGATTCGAGGCCGGAAATATGAAGGT
AGCGCCAGTGGTAAGGTTTATGTTTATGATGGGTTATATACAATTCGTGAAACATGGTTT
GATGTGGGTAGGTCTGGTTTTGGAGTTTATAAATACAGACTCACTAGAATTGAAAATCAA
CCCGAGATGGGTAGTACTGTTTTGAGGTTCGCTGAGAATCTTAGGACTAGACCTTTATCG
GTCAGACCAATGGGTAATATTAGTTTTGATATCTCCATGAACAAGGAAAATGTCCCGGTT
TTTTTATACAATGATATAGATAATGATCATGTACCATTGTATTATGAGTATATCGTGACG
AGTATATTCCCTCCTTATGCATATCATGGGGGAAATGGTAATGGGTGTGACTGTATTTCG
GGTTGTATGGATGATTGTCAATGTGCTATGAAAAATGGCGGTGAGTTTGCTTATGATCAA
AATGGACTTCTTGTGAGAGGCAAACCAGTGATATTTGAATGTGGACCAAATTGTCGTTGC
CCACCGAGTTGCAGAAATCGTGTGAGCCAAAAGGGAGTGAGGAATAGATTTGAAGTGTTT
AGGTCAAGAGAAACTGGTTGGGGAGTTAGGTCTCTAGACTTGATTCAAGCTGGTGCTTTT
ATTTGCGAGTTTGCTGGACTTGTTCTGACTAGGGAGCAGGCTCAAATTTTTACAATGAAT
GGAGATAGTTTGGTGTATCCGAATCGGTTTGCTGAGCGATGGAAAGAATGGGGGGATTTA
TCACAGATATTTACTGATTATGTGCGTCCAACGTATCCATCAATTCCTCCATTAGATTTT
GCGATGGATGTATCGAGAATGAGGAATGTTTCTTGTTACATTAGCCACAGTTCGAGTCCT
AATGTTCTGGTGCAGTTTGTGCTATATGATCACAATAATATACTGTTCCCACACCTTATG
CTATTTGCGATGGAGACCATCCCTCCTTTGAGAGAGCTCAGTCTTGATTATGGGGTGGCT
GATGAATGGACGGGGAAGCTTCGTATTTGTAATTAGCTAAGGCTTTGAAGAGTTGGTGCT
TTTCTGGNNNGATACATTGAGATTGGAATGGACAATCCTTTGCCGTCAGCTTTTGCGACT
CAGTTTCTCTTTGTTCCTTGGCACAGAATGCAGCAATTTTTGACATATTGCATCAGATTA
TCATGAAGCTTTTACTCTTCTTCTCCCATGCTGCTGCCATGTTACCTCACTACTTACTGG
TCTTCGATTCCCAACACCACAAATTATTACCTGATGTTGAAGGGGATAAACAAATTGATT
GGAACTGAAAGACCTTACTCAGGTAAGTGATTCTTCCGCAGATGTTTCTATTAAGATGCT
TCAGGACATTTCTTCGCCAACAAATCTCACCACCTGCGTGTGAGGTTTTTGAACTTGTAT
GCATGACTGTACAAACTCTTGTACTTTGTAGCTTGTATATATATGAAAATCCATCCAAGT
TTTGATTTAGTTTGTACAGGAATTGTATCGTCAATGCATTTGCAAATGAAGGAATGCAAT
CCAGTTCTTTTGATGCTTTCTTTTCATGTTTTAGTTGAATAAACTGAGGCGGTAGAGAAT
TATAATTGATCTAGAGGCAGACAAACTCTGTATTTT
>TeaL_207490
TGGAAAATAAATTGAGAGAAATTATTATAAATAAAATATAAAAAAGAACAAGGAAATTTT
TTTTAATGATCCAATCCGAATCTAAGCGAGCATTGATGAGTAGCTTGTGCATATTCCATA
TGATTGAGCAATGCTTATTTATAATTAGGTTTTATCAAATTGAACACCTATTATTACTAT
GTCTCTGCATCATACATACACACCCACCACTAAGTGATGACACTTTCCAAATGTACTCCC
AACACAGCTTCATTTTAACACAAACAACAAAACACTGGAAATCTAATGGATTGATGCCCC
ATGTATAATCATAAATTATAAAAGAAAAATAACCGCCGAACCCCTGGACATTAAAATTTG
TCCCTTTCCTTCCTAAAATAAAAGAAAGAGCTATGATTCCCAGGATGATTTAGTAGAAGT
AACGCATTAGCCCCATTGAACGCAGCAACACTGTCCTGACACAACAAAAATCCATCGATT
GAGCACACAAATTGGATAAAGCCAATCTCAACTTGGAAATATGCCAAAAAGCCCTGGGAG
CAAAACATGCAAGTTACCATGGAAAACACCAGCTTTAATCACACATCACAGTAACGTTTT
TGCAACTGATAATGAAAATGAATTTACTTTTTGGAATCTCTAGCAGTCATTGCCAACAGT
CTCTGACCTCCACCCTTTTGCCAAACACCACGCACAGGCAGCCCTTCACTGGGGTTCTTG
GATGCATCTGATGCTGCCTCCGTTACATCTGGATCCGGATCTGGATCTGAATATTTGAGA
TCCAAAAGTGCCGCCACTGAGCCATCACCAAGGCGAACCCTGTGAAACTTCGAGGTTTTC
TTCCGCTGCTTACTTTTTCCACCAGCATCCCCCAAATTTTGATTAGATCCAACACCAACA
GAGCCGTAATCATTTTCACCTTTCAGCTTTGCAGAAGGTTGACTAAGTGAACTCATTTCT
GCCTGTGGCTTATTGACCTCTACCTTCGATTTGCCTTTGGCAGCCCTGTATCCATCCTTT
GACAATACCTCCACCACCTCTTCTTCTGAAGGCTTGTAACTTGACTGCAATTTCTGTAAA
GCATCTATAACGCTATCTACTAAGTTATTGTTTGAACTATTGTCTTCAGCATCTAAGCAC
TTCCCTTTACCTTTCTTGGAACCATTACCATCTTTCATATGTGAGCTGTCCTTGCTCCAA
CCATTTTCTTGTGGGCCATTGTTTCTCAAAGTCGCATCATAGGTCTCAACAAGTGCTCTC
TGCTTCTCAGCATCAGGACAGAGTCTAGCCAACTCAATAACAAGATGTGACAAGCCAAAC
TGATTCACGTAACCTACATAAGTCTCTGCATCCATCAAGCCCTGTCGATATTCTCCTGAT
ATATCCTTAAATGCACTGTACTTCGCTTCATCAAAATCTAGAGCAGATCGTATTCTTTCT
ACCAAAGACTTGTTTGCAGTATGAACATCTTCCACCTTCAGCTTAGACTGGCCACTTGTG
GGCAACTTGCGCACCTGTGTTGCAGAAACTGGAGGAAAACCAGAATCAGAAAGGTCAAAA
GATGAACTGTCAGCAAGGTTCGGGGCAGATGTGGAATGGATGATCCTACTGGTACTGCCC
ATTTTTCTTGAACTCGAAAAACCAGCGGGTGAAGGTTCATGAACTGCTGCTGGTTGAGCC
TGCGCCAAACTTGAATAACTGAAAGGTGCAGGTCCATAGTCTGTTTTTGCCTTGGTATGA
CCAGAACTAGATGATAATCCAGCTGCCCCACTTTCTGTAGGCCAAGTATGGATTGGATCA
GTTGCTGGTAGCACAGGTGCACGACTTGCAGCTGGCCATGCCTGAGCTGAATTGGGGTGC
GTCACATTTCTGTTTGTTTGGCGACGTAGATGTGTTGCCATAGTATTCCTGGGTAAAACT
TCAGGTTCATGTTTGGGTTTTTGTTGACTGCTAGCAGGTGCCATTGGGAGGGGAGGAAAG
GAAGACTCTACTATTGGTGCATTCCTTGAGTTCTGTGACAATGCTTGAAGGTATCTTGAT
GGCTCAGAATCTGTTGTACCGAACCTCCATGATTGGAAACTATTTGTGTTCTGAATGATG
ACGGATCATGAAATGTTCCATCTGCATTAGCCATCTCATAACTGGCTTCGATGGCCATAG
AAAGTTGATCTTCAGAATAATCACGATGAAATGTCCGACCCCTTCCCCTTCCACGGCGGT
TATCTTGTTCATTACTTGAATGTGACATACGACCTCCATGTTCCATAGCATTATGTCTCT
TTATTTCAGCTTCAGACTGAAAGACGACAAATTTTTTGCCAAGGCAGGCCTCATCTTCAC
ATAAGAAATGCTCTCGGCGGAAGTGGATCTCCAAATCATCATAGTTCTTATAGTACTCAT
ACTGTCCATGACGCTGCCTTTGGCATATATGACAGGTANNAGTTCATCATCCCCATAAAA
GGGGGTTCTGCAGAATTCACACAAAGGATGCCCCATGAAGCCACCTCTTTCACTCTCTGT
TCCATCCACCTCCGAGTCACCAGTGTTTATATGCTGATTCAGTTGTGCTCTAGTGTATAG
CTTTTGTTCACAGATAAATACCTTCCTTCCTTGGAGGCACAGGCTGCACATACGCAGGTT
ATGTTGGTGGAACAAATGGCCCTTCAACTGGTCAATGTTCCTAAACCTTCCACGTCTCTT
GGAGGCATCATTTGAATGTTCATCCATCTTGTCACAAACACTGCAGGAAAGCCTGCACAT
TGCTTTGATCATCTTGTAGTGGTCCAAATCATCAAAGAATGCTGGCATGTCCTCATGGTA
CCAGTATGATCCCACTCGACCTTCCCTTAACTCAGATGGTAACAGTGCAAAATCACTGAT
CATCCTTGTATAATCTCCTAAGGCCTTGGTGACGAAGACGACGTTGGATTCGGTCTTGCA
GATGCAGCAACGACGATCATTGCATATGAAGCGAAGTCGAGCGACGCAGGTCGAGCACAC
CACCCGGTGACCACACGCCCCATAGGCTACCCATTCCAGGGTCTCTGCGCACTCTCTCTC
TCTCTCTCTGTCTCTGTCTGTGTCTGTGTCTGTTCTCTATCTAATCCAAACGATCAAAAG
ACCAATCGAATCAAAATCAGACCCAAGGTTGAAGGAGACGGAGACACGATCTAGGGTTTT
TACACGGCTACACAAATACACGATTATTATAAATAAATAAAAAGAAAAAAATAAAATAGA
AGAAGAAAATAATGATTAGGTTTTACGAACGGACAC
>TeaL_207491
CTCATAGGAAGATGTAGCAAGATTTAGATTTCACGGTAGCCACCTCAAACCCACAGATCT
GCTTCATAAATCCACCACCGTTGTAGCCTCAAATCCACCAAATCTGCTCAGTAAACCCAC
GACTGCTGCCTCGAATCCATTTGGGTTTGATTTCAAAAATCAATTATAGTTAGATAAAGA
AATGGGGTTTTATTGGAGAGAGAGAGAAGTAGCTTCCTCCAGTTGTGAATACTGATCCTG
GAGAATCCCAACAAGTGGAGAGGAAGGCACATCACCGAGGATGTGAATTGCGACGGTAGA
CATAGCCATAGAAAGTGGCTTAACACGTTGAACACATACGTAATTCACCGAACCCTGCAA
CAGTGAATGTATAGAATGTTATTACTAAGTTTAACCAAACTTTTCAGTCGTTAACATAAT
GGGGAAAAAAATCAATAATACAAATCTTATTTCCATTAGATGTAGGGTGCACTACATCTA
ATAATACAAATCTTATTTCCAATATCAAAGAACAACCCTGCACTTCAAAAAAAAAAAATG
GTGATTAGTAAATGAAACAGAATTACCTTATGGAAAAAAACAGAGATCTTCAGCCATTAA
AAAAAGGGAGGAAAAGAGCTTTTTATGCAGAGCTCAAATTCTTACCTACTCCAATCCCAA
AAATAAGATAAAATAAATTAACAAAAACTAGATGCAGAACTTTCATTTGTGAAGAAAAAG
ATGTCAAAAATGTGCAGCCACCAATTTTTCTATAGGATTAAACAATTACTATTTACAAAC
CCATGAGGCCTATGCTATCTCCTCCATAGACCTCATCAATGTTCCTTGAAACCTTCAAGA
GACCAAAGTCAAATTAGGCAAAAAACATTTTGTAACAAAGTCTATGCAAGAAAATAGATA
AATCCATTTGAAATAAATAGACCATAAAACTCGGAGAAAAACAGGGCCATTAAAGTTTAG
ATGCTAAACGTTGTCGATTAGTACAAGAGATAACCCAAAGCCAAGAATTCATGGCTTAGT
AGAAGATAAGGGGTGCACACTCAGAAGAAGACTAAAAACTGAAATAGAAAATCCTAGTGC
AAGCAGCAATAGCAAAGATAATCATGACTGATAACTAAGTACTAAAACTGTATGTCCAAA
GACAAAAGGGTCTAAACAAGTTGAAACAAAATTACAATGTATGTTAGTCATGGGGACATA
GTTATTAGTCAAAACACATATTTAATTTGACGATCACAGACTTACATTACATGTGCCTAA
AGAATCTTATGGTTATGGTCTCTTTTTATATAAATTATTGCTTTATTACCAATCATGATG
TTCCACATAACCATCTAATCATTATTTATGCACAGCAAATGAAAGTGAATTTACATGTAA
GAAGAAAAGATTCATTGTAATTTCCATCAGCTAGGAATATGGAAGTTATTCCCACACAAC
AAATACATAATTCAAAAAAGAAAAGAAAAAGAAAAAGAAAAGAAAAAGAAAAAGGAAAAA
AGCACTACCCCTGCATCATTTCTAGTTGCAGAATATGATTACAAGATTACAACCCATTGA
GAAGAAAGAATGACAAAGAAAGGGGAAAAAAGGGAAATATATATATTCTCTTTTATTTCA
TTGCACGTCAGCGAGTGAACAGAATATAAGACGCTTCACTTCAGCATAGCTAAATCAAAT
ATACCTGAATGCCTAGCATCTTTCCAATCAGTCCTAATGCCTCTTGGGTATTCTTATTCT
CCTTATAAAGATGGAACTTGAAATGGCAGATGCTTTCTCAGATGTGACCAAGAGTAACCA
ACACCACTTAAACCCATAACCTCTGTTATCAGAATCTTACGATTCGCGATTCGATTCACG
ATTCGATTCGCAATTTTTGCAAAATCGATACGAATCTATGGGTGAATCTATTTTGGAAGT
G
>TeaL_207492
TTTTATCAATTGGCTAATTTAGTTTTTGGGAATAGACAATTATTGTTTCTTGGTTGATAG
AAAGGTTCCTATTATTTGAAGTAATATTATTTGAAGTCTGAACATGGTCATTCTATCCGC
TGTGTTCCAGGGGTCAAATCCTTGGAAACTGATGATGCTATACTTTCCAAGAAAAATGGG
ATAAACTATGTTTAAGTGTTTGAGGGTAACAGCCACGTCTACAAATCACTAGATTTACGT
GATTATCTATAAATGATAAGAGGTTATTTGCAAGATAAAGTAAAATTTGCCCTATATTCT
TTACAAGAAAACCTGAGCCAACTAGAAGAACCACTTCATTAAGTAATAGTAGGAAACCTT
ACAATACATTACAACAAGAGTAATAAAATACTGTTGAATTGATGAAAACCGAAAAGAATA
TGACCTCGAGTTAAGGTCATTGCTCACTCTACTACAGCACTATTGATACATGTTCCTCAT
TTATAATTGCACTAGTGCTGATAACATTAAATTAAGCACGTAAAGAAAAAATTAATAATA
ATAAACTGAGATCTTAATCCACCACATTTGGTAGATAAACAAGCTTTAATTTAATTTCCC
TAGCTAAAAGTGTCGTGGAACTTTTTTTTACCCTTTAGAGGGGTCGAGTATGCCGCCCAC
TGGCCCTGCCGCAGAGAAGAGCCGTAGAGTTGCTGTCCGAGGTATTGTCTTGCCCAAAAC
TCTGATCTCAGATTCCACATTCCCACATTATCAAGTGGTACATAAATGGCAGTCCATGAT
TTTGGATATACCTGCACGGTGCAGCGTGCAATTGCATCCCGGAGGTTATATTGATTCCTA
CTAGCCGTGGACCACAACCCTCCATCCATTCCAACAACAAAGAAAGAGTAACCATCAAGG
TGCCAGCTTTGAACGATGTCCGTCGGTTCCCAAAACTGACGTGTCAAGGTATATCCCTCC
ACCATTAGGGTAATCAGATATGCTTCCAACACGAAAAACTCCTCCAATCTGGAAGTAGTC
TGCTAGCTTTAGGGGGGTGTCTGGTTGCAGAAAGGATACACTGTTTACTGCATATCTTTG
CTTGCCATTGACGAGACCTGCGGAGTTGGCCAACCTGATTGTTTTGGTGGTGTTTATGAG
TCCATAGTGGTATGAACCTTGTGGGTTTGGCCTTGGTCCACTTGCTGTAAGATTAGTCCT
GATAGAACGGGCCTGGTTTAGGGACCAGTCGACTTGGATGGTGGGTCCACCTGGTGGCGG
GCCAGAGACGGGGCCAGCAGAGTTGCTGTAGCGAAGAACAGCAGTTGTGGTGACGACTGG
GGTGGTAAAACGGGTAGACACAACAATGTAGTAGTCCTGAGCGGGCTGATCAGCCGTGAC
TAGAACAGAGTAGGATTGGCCGAGATGGACGTCCAATGAAGAGTAGGTAGTTTGAAGAGT
GTGTGTTCCCTCCACCTCCACCAATTTCATCTTGTGGCCCTGAATGCGGAAATTGAGTGA
ATTTTGCAATCCAACGTTTGATATTCTGAGTCTGTAAGTTTTTCCTTGTTCAACACTGAA
AGAAACGCCATTTGGCCCACGACCATTAATGAGGATTCCATCAACTAAATGTAGCTTCTT
CCCTCGATCTAGAATTGCTTTCAAATCCGTGTGATTGGATTTGTACCAATCTCCAATTAG
GACTGTATAATCACCGGCAGGATCTGCAAAGGGGACGGGAATTAGAGGGCGACTGAGGAT
CCTAATACCTCCAAAACCACCAGCAGCCTTGTGAAATGCAAGTGAAGGGAAGTAATAAAA
GCTTCCAATTTGATCCTTCACTTGGAGAATGTAAGTGAAGTTCTTCCCTGGAGGTATGGG
GCATGTGGTTCCGAAAACTCCATCTTCATAAGAGTTTCTCCTCTGTTGAATTCCATTCCA
GGAGAGTAGAAAAGGCTCATCCAAGCTGTTGAAGACGTTGATAATGAGATTGTCATTGGT
CACAGAGTATATATCAGGACCTGGAAATTGTCCATTGATGAGAATTCCCTGTTGGCGAAA
ACCTAGGGGATAGATGTCTCCGTAAGTGACATTCCAATTGAAGAACCTGTACGGATCTTC
AGCTCCAACAATGGCGATCAGACACACGGCTAGGCATATAACTGCCGCTGAATTTAGCGG
CATTTTTAGAGAGAGAGAGAGAGAGTAAAATTGAGAGGTTTGTGTGAGTTGTGTGTTGTA
AAGAGAGTGATAGAGAGGGAAGGATTTAAAAGAGGTGGGAGGTAGAGAGAATGAGGAGGG
AAGGGGGGTAGAGGGAAAGTGAATGATGAGTGATGGATATTAAGTGCGGTACAGATTACT
ACTCCATATTGAGAGAGAGAGAGAGAGAGGGAGAGAGAGAGAGAGAGAGACAATCAAGAT
AAAAACCAAATAGATAGAGCCAATAGGGGGGAAAGA
>TeaL_207493
TTGGGAGCACGTTTCTCAATTGCTCGCTTGGCTCTTCTGGTTTTGGGAGTTCTTATTTCT
AACATGATTCAAATCAGCGAGCGGAGGAGCGTCGGCGGCGGCGATCGGCGTGGTGTAGGA
GCGAGAGGTGAGACAAATGTTGTTTACCTATCTGTGAGGGAGGATGGGAGGATCGGGTGG
TGAGGAGGGAGACACACACAGGTTGAAGAAACAGATCCATACACTCAGTCTCAGATATAC
AGATCTAAAATAAACAGATCTATATACTCATATATATATATATATCTGTGTGAACGTAGA
TGAAAAGCCCTAGCCGCTGCTCTCTGAATCAGCGACGGAGGAGCGTCGGACCGTCGGTGA
GGGAGGATCGGAGGATCGCCGGTGGTGAGGAGGGAGGCGCGGCGGTGACAGATGAAAGAG
AGAGCGAGAGACCAGTGGCGAGCGAGAGAGAGAGAGGAGCGCCGTGTGTGAGTGAGAGGC
TCGGTGTTGAGGGAGGATCGCCGGTGAGGAGGGA
>TeaL_207494
ATCAAACACTTAAACTGAGGTTAAACGAGAAAAAGAAATGACAACAGAAAAAAAAGGAGA
AAAAATTTAGCTGTACAATGATCGGCAATCAAAATTCCAGAACCCCTTACCAGCACGAGT
GCTAACATCAGTCGCATTACACTGAGATAACCTGCTGCTCGGAAAAAGAACTAGTGCATA
TAATAACCATGAAGTTATGTACCAAAACTGCCCTTGATAACGACAATGCCTTGTGTTGGA
GAGAATCATCACAAATGGCAGAAGCAGAAGCAGAAGCAACAGTTTCCGATCCTCTTGATT
CACTCGGAATCTACAGACAATGATGAAAAAGCCACCACCATTGACAAAAGCAAAAACCAG
AGCCAATCTAGCTAAAAAACAATGTCAACTCAAAAACCTATATGAATTCTCAGGCCGCAG
AAATGTCATTCACTCGATCTCATTTCAACTAAAATCATCCTACACATCGCCATTTGAATC
CTCAGAAGCAGCTTTGATTGCCTCAGCAGTCATGAGCGCAACCACAGCTTTGTGAATTGC
CAGGTCTGCCCTGTAAAGCAATCTCTGAGCATTTTCCCTCTTGAGCTTAGCCATGTTAAG
TGCATGTTGAGCTGCACCAGATGCGTCTCGCAACCTGAACTCATCAAGGTCTGAACCATC
CAATTGTTCAACGCCATGCCTTAGAGAGCCCTCTGATTGATAGTGCTTCTGACTTGGCCA
CTCAGGGAAGCCCATATTCCACCGATGAACCCCATTTCTTTTGCCTATTGCTCTCTGATT
GTATGAAGCCACCATCGGCGGATTATTTGGGGATAGAAATGTCCCACTCTTCTTTGACTT
ATTCCTATGAAGTTTTGGGTGACGATTCCATTCAGACCAATCACTGCTCAACGGGAAGTA
TGCAGAGCCACCAGCAGCCCTTGGTGAGAATACCTTCGTAGATGTCTGAAACAATGGGAA
AGCATCTGATTCATGATTATTTCCCTCAAACATAACCTTCTCATCTCCAAAAGCAAATCC
ATTTGATCTTCTCCCAAAAGCATGAAGACCATCCTGATCAACCAGACCGGCATGGTTGTG
CCCAGAAACCAGAAATTTCCGATGTGGCCTATGTTTTGAACCCTTGTTGGGCACTTCCAA
ACCTCGAGGTTTCAAACAGAAAGCAAACATTGGTGGCTTCTCCATGGGTGGAGCCTTCCC
GTGGCTTCCATTGGTGAGGACAGTGTTGGCTTTGGCCATTGTTTGCTCCCACTCTCTCAC
TTGCTGCTCATACCTTTCCCACAATGGAGGCTGTAGATGTCGAATCAATGGCAACCCTTT
CCTCTGCCTCTTCAGTCGCCAATGCTCGTGGATCACTTTAATCACTTCCATTGGCCCAAC
TCCAACCACAAACTTTTCTATTTCGTCAGATGTAAAGTGATCGCGCTGTTGGGCATATGC
AACTTTCTCAAATATGTCCATTGTCTTCTCAAACAACTCTTCAGAGATCTCTTCACATTT
ACTCACATGAGCATGTGAAGACTTCCGATTTTCTGAAATCCACTGTTCATCATCACTGTC
CATGTCATATAAAATACGTGATGGATCCATAGCCATGTCAACATCAGTTTCAACCTGCCG
AAAGTACTTAGGAGAGCTGCGAATGAATGGCACTTCTGTTCCATCGTCACATTCCTCTAT
CAGGTGAACTCCAGGAATAGGGATGTTCTTTACTGAAGCAGCACGGATGTTGCGATTATG
GCACTCTTCATGCAACTCCTTGAAAAGCATCCACTGGCTCCTGTCAGGAAACTCCAAGAC
CCAATCCTTTCCTCCTCTCCACATCATAGCATGTGTGTAGCGGTTTGTTGACCCAGGCTG
TAGAAACTGATGTGCTTTGTATGAATACTTTGTAGTCCCAGAAAGTTTTACTGCAAGTCT
CCATTCATTGTGGTCTGCAAGTTCTAATACAACACGTGCCCCAAATTCTCTCCACCCTCT
ATCCCCAATTGTAATCAATACATTTGCATCACAAGCCAACAACTCAAAGTTTCTATGAGA
ATTTCTAGAACCATCTGAGGTCCGCTTCTCATTAGCTTTCCTGATTCGTTTGTAGGGAAG
CCCTCTCGGGCTATGCATTGGGTGCTTTGACCTAGAATTGAAACCTCCAAAAGGTAAAGT
GTATTGAACCTGAGTTCGTGGCTTCTTAGGTCCATTGCCAAAGCCATTGGAGATAAAGTC
TGCCTTTCCGTTGGGCCATAAGTGGGAGGTATCTCCAAATGAACAATTTGAGCTATTGTT
GTTATGATGCCATACACTTCTAGAACCACTGGGGTTGGGGCTGCGGACAATACCATCACT
CATATTCCAAGCCAGATCATTGCATTCTGAAATAGTGTCAGGCCCTAACTGTGATTTGGC
ACAAGGCAACCATTCAGAGGATTCAGCTTCCCTCATAGAAGTAGCTGGATTACCCTCGGG
AGTGATTTCCAAAGCACTCTCAGAGCAATCCTGAATTACAGTGCAGCTATCAGCAATTGG
TTGGCCTGTGTTTTCTGAATGCTCAAGTGAATACATCAAATCATGACTGATGCAAGCAAC
ACTATTTTCCATAAGCAGCTTGAGATGGAGGCTAAGAAAGAAACTAGGTGCAGCAGTAAA
AGAAAGAGAAAATGGAAAAAAAATTCCATGCTTTGCATCAGAGTTACAAGAAGACTGGTT
CATAGCTACAACGCAGGACTCTCTGGAAGCACCAATGGGCAAAATACCATGCATGGACTT
CTTCCTTAAACCCTCAAATGCAGAGAGCTCCCTGTTACTTGAGCTTAGGCGTAACTGATT
CCTACCACCTTCCAGTGCCTTAATGTTATCATATGTGCACTCAGACAAAGGTAGCTGCTT
GGTGAGTAAACAATGTTGCTGGAGCTTGCAATCTAGGTACAACCACTTCGAGTATTTCAC
TTTAGAGAAGCTATAGAATGCAAACACAAGCTGCTTTCTAAGATCTTCAATACAAGAAAG
TTTAAACCTGATTGAAGTTACTGGCATTTCCATATCAACATACTTCCCATGTACATTATT
AGGTTGATAAAATACTGTCAGTACCAGGAAAACAAAGGCCACAGCCTGCTTCAAGCAACC
TTCAAACAATAAAAACCTCAATCCAACAATATTATCGACAAAAAGCATCTCCAGGTGAAC
CTTAGGCCATGTAGTCATAAGAGTACCGTAGTGAAGCAGCAACACAACACGGATCAACCA
AGAGTTTTCTGCTAAATATATGTACCGTAGGACAGGCAATGGACAGCCTAACTCAAACCT
GAATTGTTTATAATTAACCAAGGGAACAGTCAATTTTAACAAGCCTGAATTATCAACTGA
CCACAATAGGCCCTCAGAATCCATGTGTCCAAGAGAAATCTCATCAGCTTTAGAAGCATG
GAAGTTGTGACCAACAGGGACAAGGGAAGTAACAGACACGGGGGTGCTTCCCCATGCATT
ATTGTCCTCAAGTTCATTACACAATCCTTTGTCTTTCTTGTGAAAGCGCCTCCTGAAATA
AACAACAGGTGATTTGCTATCTTTGGCACAGCAAGAACCTTCCAATACAAGCTTCTTACC
TCTTCTGGTACCAGTGAAGCCATCTCGCAAGGCAGAATTACTAGATGGCTTATTCATATC
CCTTTCTGACGAACCCATGTCCAAACACTCATGTTCACCATCAGTCTTGGTAGACAAAAG
GGAAGTTTTTTGTCTTTTTGAAACATCAAGAGGAGAAGATTTGACCCGATGAGAAGAACG
AACCAACCATGAAATGATGGGCTCTGAATCCATATAGCTGCCTACAAAGCTATCATCATC
ACTAGTCAACTCTCGTTTTCCCTTGTCATCATGTTTATTTCCTGTAGGTGCAGTTTTTGC
CTCTATCTTACGAGGAACTTCACTAGGGAGAAGCAAGAGTTTGAATCTCTCATTTTCAAG
ATTAACCCATTCTTCATCTCGATCATCGTACTTAATATGATGAAGCTTTGTTTTGGGATC
ATAATCATTCACAAGACCAAAATACCAACTCTCATCCAATGGCCAAAAAACCTTGATCTT
CCTGTTCAACACCCATTTTGCATCCAAGTCCCTGGAAAGAACCTCATAGAAATGGCGCCG
TTTCCTCAACAAGCCCTTCTCTTTGTGTTGGCTCCTCGGTCGCAATATTCGGCTAGCAGT
ATCTACAGATGTGGACTCCAAGACAGCTGACAAACTTTCCGTTCCACCAACAAAATCCTG
AGCGGAGGGGACAAGGAAAGACAACTCATTTGTATTTGATGATGCAGTAGATCTGCTTTT
TGAAGAAAAACCAGTACACCTGGGATCAAAACGAGACGAGAGCATCCTCGCTGCATTCTG
TTCAAGGTTCTCCTCATCCTCATCTGGGGAATTATCAGCCAGAGGCTCAACCTTCTTTGC
AAGGCTTTCACTGCCTGATGATAACTCGTTCCTTTTCCTGTGATTGCTTCGACGCCTTTT
AGAAGATCTTCTTTGGCATGCCGAGCTGAATTCACCCTACTAGTCCTATTTTCCTTCGAA
TCATCAAATCCTGTCTTCTCCTTAACCTTTGGATTTGGAGAAACTACTTTACCTGCAGAA
TCATCATTTAACTTGACAGTCTGACCAGCCGAACTAGCTTTACCACCAGTAGGCCCCAAC
TTATTCGAAACTTGATTGCCCTCAAATTTCTTGCACTCATCATTCAACTTTACAATCTGA
TCAACAGAACCACCGACTCTACTAGAAGACGTCGCCAATGACCTCGAAACTTTATTTTTT
TCACATTTCTTGCGACCCACGAAATCTCGGCGGCGCTTCGGGATTCGAATAACACTACCA
TTTCCATCCAAATTAAGAGAAATGCTGTTGAACCCACCACTGCTATCCAATTTCCGACTC
AACCCCAAGTGCAACTTCTCAGAATAGCGCGAATCTGAACTCACTCCATCACCGTAGACT
TCATCTAAACTGTTCCTACTTTTCTTGTCTGCCTGCTCAAAACTACTCAGCGACACCTCT
TTCCTACTCTTCCTCTTCTTCTTCCTAACCTCCCCATCATCCACTACAACACTCTTCCTC
TTATTATTCCCTTCTTTTTTTGAAACACTAGCTTTGTACAGACTCTGAATATCCAAAGAT
CTAGTTTTTCTAGAAATTTCAGCACCACCAGACTTTCCCGCGCTATTTTCCATCAACAAT
CCCTCAATCCAAACACCCCAACCCAAAACCCCCAATTTGCATATCCCATCATACGCATTA
GTACCCAAATTTCAAGATCTCAATCCGAGAACACGAGACACCGACATATCCTCCATCGAA
TCGCGAAGATCAAACCTACGCAGCATCAAATTAGGGGTTTCGAATCTACGATTGTTCGAT
TTGAAACCCTAATTGAAAATTGTCGATTTTTCTTTTTCGATTTTTTTTTGAATTAAATTT
TTTTTTTTTTTTTT
>TeaL_207495
AAAGAAGCTTCTTTTCTGCCTCAACAAAAACCAACACCACTTTTAAAGGGTACCCCAGAA
AGAGCCACCCCTTATTTCTCTCATCCTTTTTGTGCTCTCGATCATCCCTTCCCTTCCTTC
CCTTCCCTTCCCTTCTTCTTCATTCAATAGTTTCTCAAGATTTTCTTTCTGGGTTTTTGT
TTGTGGGTTGAAGTTTGATGTCTACACCACTTGAACATGACTATATAGGCTTGTCAGAGG
CTTCTCCAATGGAAAGAAGCTCTGATAAGATCTCATCCTCATCTTCTTCCTCTGTTGTCT
CCACTGAGGATGAGAAGAACAATATTCTCAACTTCAAAGAGACTGAGCTGAGACTTGGCT
TGCCTGGTTCAAAGTCTCCTGAGAGAAAGGCTGGACTTGCAGTTGTTGGGGTTTCTCTTT
TTGGGAAGGATTTGGAGGATAAGGCTAATAATGGGTATTCACTCAGCCCTATGAAGAACT
TTGTTTCTGGAGCTAAAAGGGGGTTTTCTGATGCCATTGATGGTTCTGGGAAATGGGTTT
TTACCGTGAATGGTGGATCTGAGGTTGATTTGGGGAAAAGTGTTTCCCCTTTGTTCTCTC
CTAGGGTTGGGAAGAATGTTTTGGAGAGTAACAATACACAGCAATCTTCCTTGCCTGGGA
CTAGTATGAAAGAAGTTGTTGTTGTTCCTTCTCAGAAGCCTGTTCAAGATAAGAAGGCTC
AGGTTTCTCCTTCAAATCAGCATGGTAGTAGTGCTCCTGCTGCCAAGGCACAGGTGGTAG
GTTGGCCACCAATTCGATCTTTTCGGAAGAATACGATGGCCACAAATTCTACAAAGAACA
ATGATGATGAGGGGAAGGCGGGATCCGGGTGCCTCTATGTTAAGGTTAGCATGGATGGTG
CTCCATACCTAAGGAAGGTTGATCTGAAAACCTACTCCAACTATACTGAACTTTCATCTG
CTCTGGAGAAGATGTTCAGCGGCTTTACAATTGGTCAGTGCAGTTCCCAAGGACTTCCGG
GGCGAGATGGGCTTAGTGAAAGTCACTTAAAGGATCTCCTCCACAGCTCTGAGTACGTGC
TTACATATGAAGACAAGGACGGTGATTGGATGCTTGTTGGTGATGTTCCATGGGAGATGT
TCACCGATTCATGTAGGAGAATGAGGATCATGAAAGGCTCAGAGGCAATTGGGCTAGCTC
CAAGGGCCATGGAGAAGTGCAAGAACCGTAACTAAGCGCCAGTAGGACCGAGAAAGAGAT
CCTGGAAAACCGAAGGTTTTTATCTGCTCCGGAATCTCATATGTTTTTGTATGTTTTTAG
GGTTGTAGTAATTCTTGTATCGGAAATACATCCTAGCTAGCTAGGTTATCAGGCAGAAAT
ATAACTGGAGACGACGTTCCAGATGTTTGTTCGCTTTTTCTATTGTTCTCTCCGATCTGT
ATTTCTCTACTAAAAAAAATTGCTATGTAAATGGAGTGATGCTATTTTCAGATATTGATC
TCTCTCCTCCAGATTATGCCTTTGAAAGATCAAAGTTTTTGAAAAAAAG
>TeaL_207496
AAATTCATGGCAAAACATAATTTGTTTCTCATTAAATTGTACCCTCTTTTCAAGTAAACC
CAATATCACCCCTACAATTCGAAAATAAATGGAAGTTGAGTTTACAACCACTGTTCACAG
AGCTATAGTGCTACTATTACACAGCAAGTCTCTCTCTCTCTCTCCCCAGTAATCACCAAA
TCAAGCATTTCAGTCATTATATTCCTCCTCTTCCTCCTCATACTCTCCCTCCTCATCAGC
TGTGGCATCTTGATACTGTTGATACTCCGACACCAAATCATTCATGTTGCTCTCGGCCTC
AGTGAACTCCATCTCATCCATTCCCTCCCCAGTATACCAATGCAAGAAAGCCTTCCTCCT
GAACATGGCTGTGAATTGCTCGCTCACTCGCCTAAACATCTCTTGAATCGATGTTGAGTT
GCCAATAAAAGTTGAAGCCATTTTGAGACCTGTTGGAGGAATGTCACACACGGTTGACTT
GACATTGTTGGGAATCCACTCAACAAAGTAGGAAGAGTTCTTGTTCTGGACATTCAACAT
CTGCTCATCGACTTCCTTGGTGCTCATCTTTCCTCGGAACATGGCAGATGCTGTCAAATA
TCGTCCATGCCTTGGGTCAGCTGCACACATCATATTCTTTGCGTCCCACATTTGTTGGGT
AAGCTCTGGGACAGTCAAGTTTCGGTACTGCTGAGAACCTCGCGAGGTGAGAGGAGCAAA
GCCCACCATGAAGAAGTGAAGGCGAGGAAATGGAATGAGGTTTACAGCGAGTTTGCGGAG
ATCGGAGTTAAGCTGGCCGGGGAATCTTAGACAACAGGTGACCCCAGACATGGTTGCAGA
AATCAAATGGTTCAAATCACCAAAACTAGGAGTGGTGAGCTTCAAGGTACGGAAGCAAAT
GTCATACAAAGCCTCATTGTCAAGAACCATACACTCATCTGCGTTTTCCACGAGTTGGTG
AACAGACAAGGTCGCATTGTAAGGCTCCACAACCGTATCAGAGACCTTTGGAGATGGAAA
AACCGAGAAGGTCAGCATCATCCGATCTGGGTACTCTTCCCTAATCTTTGAAATCAACAA
AGTCCCCATTCCTGACCCTGTCCCTCCTCCTAATGAATGGCACACCTGAAAACCTTGTAG
GCAATCACAATTCTCAGCCTCTTTGCGAACAACATCGAGAACAGAATCAATCAACTCTGC
GCCTTCGGTGTAATGCCCTTTAGCCCAATTGTTTCCGGCGCCGGACTGACCGAAAACGAA
GTTGTCGGGCCGGAAAATCTGACCGTAGGGCCCGGATCTGACGCTGTCCATGGTACCCGG
CTCGAGATCCATGAGAACGGCTCGAGGGACGAAGCGGCCACAGCTAGCCTCGTTGTAGTA
TACATTGACTCGCTCGAGTTGGAGATCTGAGTCGCCGAGGTATTGGCCGGTGGGGTCGAT
GCCGTGCTCGGCGCAGACCACTTCCCAGAACTTGGCGCCGATTTGGTTGCCGCATTGGCC
GCCCTGAATGTGAAGAATTTCACGCATTTTTTGGTGTTTGAGAGGAAGAGAGAGAGAGGA
TTTTTGAGAGGGTTGAGAGAGAGGGAGGCCAAT
>TeaL_207497
TGAATGGCATAAACATGCACGTAGCAGAGACAGGTGAAGGACCAGCTGTCCTCTTTCTTC
ACGGCTTCCCTGAGCTATGGTACTCATGGCGCCACCAGATGCTCTCTCTCTCCTCTTCTG
GCTACAGAGCAATCGCCCCCGATCTCCGCGGCTACGGAGACACCGATGCTCCTCCTTCCG
CCACCAGCTACACCGTCCTCCACATCATCGGCGATCTCGTCTCCCTCCTCGACTCCTTGG
ATCTCCACCAGATCTTCCTCGTCGGTCACGATTCCGGCGCCGACGCCCCCCTCAAGTCCG
GCGACGACGACGACGACCAGTTCCACTTCAATCACGATCACTCGGCGGTGCTGGCCTCCA
AACTCCGGCAACAACAGATCAGCGGCGGCGGAGCAGCGACTTCTGCGGCGGCGGTGAAAT
CGTTGTTGCTTCAGCAGCAGTTGCTGTTGCAATCGAGAGGCGGTGGTTTGCGGTCGCCGA
CTGGTGGTTCCGGCGGCGATTCCGGCCTGTTGCCTATGATGAATCTAGGTAACGGCGGCG
ATGACTTTGTTGACGGTTCTTCCTTCAAATCCCCCAATCCGGGAAGTGATAGTCAAGTTC
AAGCTCTGTACAACAAATTCGCTGGATCTATGCACGGTACTACTGGTCAGACATTGAACC
AAGCTCAACATTTCCAGAACTATGGAGCGGCGGCGCCGGTGATGAACCAAGCACCGGCAC
TGGCGGCGGCGGGGGGAGGAGGAGGTACGGCGGCGCAGCCGAGACAGAGAGTTAGGGCTC
GGAGAGGTCAGGCCACTGACCCTCACAGCATCGCTGAAAGATTACGCAGAGAGAGAATTG
CAGAGAGAATGAAAGCTCTGCAGGAACTTGTTCCCAATGCCAATAAGACAGACAAGGCTT
CAATGCTTGATGAGATCATCGACTATGTTAAATTCCTCCAGCTCCAAGTCAAAGTTCTGA
GTATGAGCAGATTGGGTGGTGCTGCTGCTGTTGCTCCCCTTGTTGCTGATATGTCCTCTG
AGGGAGGTGGTGACTGTATACAAACCAGTGGAGGAGGGAGAGGTGGTAATGGAACGCAGA
CGGCGTCAACATCGAACACCAACACCACCAACAACAATAACAACGACAGCATGACGATGA
CGGAGCAGCAAGTGGCGAAGCTGATGGAGGAAGACATGGGGTCCGCCATGCAGTACCTTC
AAGGGAAAGGTCTCTGCCTCATGCCCATTTCTCTCGCCACCGCCATCTCCAGCGCCACCT
GTCACTCCAGAGCCCCCATCGCCACCTCCAACCACCACCATCACCACAACCCACTTCTCA
ACGGAGGAGGAGCTGACGGTGGTAGTGGTGGTGGGCCCTCCTCGCCTAGCATGTCCGTGT
TGACTGTCCAATCCGCCACGATGGGTAACGGTGGACTTGACACTGCTTCGGTTAAAGATG
CTACTTCCGTCTCCAAGCCGTGATGACGGCGTTGACCCACCACCGCCACTGTTTGGTTGC
TAAATAAAAAAAAGAAAAAAGAAAAAGGGGAGACTTTTTGACTTTCAGCTTCCAACGCCC
CTCCTCAAGTCTACCGAAATAAGGGTCTCTTAGCCTTTCGGATTCCACGTAACGACGCCG
TATTTACGTAGACTTGGCATAAGCTCCACCTCACACTGTCAAGTTTTTTAATTTATTATT
TGGAAATGTTATTTTAATTTTTTTCTTTTTAATTGTAAGATCTATCTATTTAAATATGGA
TTTTACCTTTATTTATGAGCTGTCACGATCCTATTATGAGATGATTAACTAAGGTTATTA
TTATTAACTTTAAAAAATTACTAATACTTTATGTGATGTATGAATCAAATGGTTGGCAGC
TTTAATTGGCCTTTTCTTTCAAA
>TeaL_207498
CGCCCTCCGCCGTAACCACCACCGCCGCCGCCTCCGTAACCACCACCACTACCGCCTCCG
TAACCACCGCCGCCTCGGCTGTAGCCACCTCCATCACGTCGTCCGCCGCCTCCACCGCTG
CGGAACCCGCCGCCGCCACCGCCACCGCTTCCGCGGGACTGGGCCTCATTGACGGTAATG
TTACGACCGTCAAGATCTTGGCCGTTCATCCCCTCGATTGCATCCCTCATCGACTGCTCA
TCCTTGAATGTCACAAATCCAAACCCCCTCGATCTTCCAGTCTCGTCCAAATTGAGAGAA
GGCCTTCTCAAGGGCATGGTCATCGGTGGCCCATGCGAGCCCGCCGACGAAGCACCTGTA
CTCAACCTCAGCAGCCATGGATGAGAGAGATATAGATATTTTTGGGGGTATCAAAACCCT
AAGAGAAAGAGAAAGAAAACGAAAATATCTAGAGGGGGACCCAAAACGAAGAGAACCCAC
CTCTGTAAGATCACGAGAGACGAAGCTAGCCCCAAAGCTGGCTTATATAAGCGCCGCGTG
CGGAGTTAACTTAACTAGCACTTCGTATTCTTTCAGTCTATAAAATTTATCAAATTTCAT
CCTTCCATATGCCACAGCTTCCTCAACCCTTCCA
>TeaL_207499
TGGGGCCAATGTTAGGCCACGTTGGGGCACTTCCAATGGCCACTCTTGAGCACTCAAATG
GCCACACCACCGCGAGCGAAACGTCACGGAGTTAGCCTTGCAAGGCAACCCGTGACACTC
TCCTCCACTTCAACCATCAACGTCCTCGTTGATGTAGCACAAAGCTGATGCTGCAGTGCG
TGTACCAGCTCCTCTGATCAGTCCAACACCTCTGTGTGGATGGCCTACCTTCAACGTCTA
ACTCTCTTAGCCAAGCTCCCCTCATTGTTCTCTACTCAAACCCAGCTGAACTGCACTCCA
CTTGTTGCACCCTCTGCTGGTTGCACCCTCTACTGGTGACTTCTCTCAAATGGCCTCTGC
CAAAGCTCCTCTGAGCGTCTCTAAACTCTGCTCTTTTGCCAATACTCTTGAAATGCCAAA
CCCTTTTCTCAAATGGCCTCTGCCTCCAAGCAAACTCAAGCTCCTCTGAGCTAACTCATG
CTCCTCTGAGCTGACTCCACTAGACGATGTTCCTCTAAACTCAAGCTCCTCTGAGCTGAC
TCAAAATGGTCTTTCTGCCAATGCTCCTCCGAGCAATGCTCCTCTTGAGCCCTCTTCTCA
AATGGCCTCTCTGCCAATGCTCTTCCGAGCAAACTCAAAATGGCCTCCATGCCAATGCTC
CTCTGAGCAAACTCGCAATGGGTTGTCGCCTCACGACTTCCTCCTCCACTTAAGTTGTCG
ACGCCCTCGTCGACTCAATGCAAATCAACAGTTGCTCCTCAACAATGCCCTCTGGCAAGA
ATGAAGCCCTCTGGCTGATATCTTCAACAAATTGAAGTATCTCTATACTGTGCCCTCTGG
CAAGCTCAAAGCCCTCTGGCTGCTACTCATTAGCAAGCTCATGTCTCTGAAGCCTTCTGG
CTGATGCCCTCTGGCAAACTCAGTCTCTAAAGCCCTCTTGGCTGTTGCCCTCTGGCAAAC
TCAAACTTCGAAGCCCTCTGGCTGTTGCTCTCTAGCAAACTCAAACTCTGAAGCACTCTA
GCTGAAGCCCTCTGGCAAGTTGTAGCCCTCTGGCTAATGCCTTCTGTGCAAACTCAAATT
TTCTCATGCTCTCTAGCAAAATGAAGCCCTCTGGCTTAACTCAAACTCGTGCCCTCTGGC
TGTTGCTCTCTAGCAAAATGAAGCCCTCTGGCTGAACTCAAACTCATGCCCTCTGGCAAT
GGGTAACCCTCTGGCTGGATATTTACTTATAACCCAAAACTTCAATGCTCTTGTAGAAGT
GTAGCCCTCTGGCTGAAATGAAGCCCACTGGCTGAATCTCATGCTCGTGCCCTCTGGCAA
GCCCTCTGGCTCTACTTATGTCTTCTGGCTAGAATTTAACTCATGCTGCCCAGTGCCTCG
GCCGCTGCCTTCACCCGAGTCAGCTATCTCCTCAAGCTCAATGATTTCGCCTTTCAAAGG
CTCTCCGCTCCTGCCACCCACAAAACTAGCCATCTCAACGAAGTTGCTCAAAACGGTGCG
CTGATCCTGGCACCAACTCACGTCTCGACTTTCCAATCCCGCTACATGGTTGTCCTCCAA
CAACGATGATTTCATCCATCACCCCGCTCTCTAGCAAGCATGTACACTCGGTGCCTCTGC
ACACGGGAGTCAAGAACTCAAATTTTGTCTTGAAATTTTTCCGAACAAACCCTCTAAGAG
TCAACAACCATGCGTCTGAAGATGCAAAACCACTGACAAGCACAAGTTGCAGATGCCACC
CCGAACGGTCGAAACATAGGCCCCCTGAAGCAACCCAGTGATAATGCCATAGCACGTGCA
CGGCTGCCAACGAAAATCCGTCTCTAAGGCTCAATAGCTGAAGATCACATGCCCGCAATC
TGATACTAGCATTCCACAAGTTCAAACTGTAGTAGAGATCTCCATGTAGCCAACAAAGTA
ACACAATCATGCCGACCCTGCTGGTTAGGAAGCAACCCGTCCACATATGTAGCTTACTCG
CGCCACAGTGTGCCCACAGTGTAGAAATGCTCACCAAGTCCACAAAGTGAGAGGGAAACA
CCAAGTTAGCAAGGAAACACTAGATGCCACAATGCTGCTCAATTCGCACCCTCGAGAACG
GTTGCTGCATTCAAGGCATCGCTGAAGAATAGCACAATAGGCGCGGATACCCCAAGACAT
CACCAATTAGCTCCCATAGTTCAAACCTGACCAGAAAACCAACGGCGGTCTTGTTTAGAG
TCTAGGATGTCAAGCACGTCCCCCAGGATGAGTTTCATGCATACTCCTTCAAACAGCTGC
ATCGGGGTCCACGGAAGAATGATATCACAAAGTAGCTGCATGTCCGCTCTAGATCGAACT
CACCCCAAATGAGTGATCTAGCTCTGATACCAACTGTCACAGGCCGACTCCTTTAGAGGC
GCAGCGGATCAATTTTTGCCCGTGTGGCGCTCAAACTCCACCAAGTTTAAGCCCGCCATA
GCTCGTTGACAAATCGAGTGTTGATGATCTCACCCGTTTGAACATTAGGGCCCAATGCTT
TGTCAAGCAAAACAACTTCACAAGAAGCTCCGTCTTCACCCGGATGCCACAAGTAGGCCT
GACGCCTCAAGTGCACCAAGCACGGCATAAGTCGCTTCATAGCGCCAAGCTTACCTCAAG
CAAGGTGCTC
>TeaL_207500
TCCCTAATTTCTACCAAATCTCTCCCTCTCTCCTCTATCTCTCTCTCTCTCTCTCTCTCG
CGACTGTGAGCATGGCCGACGACGGCGTCGAGCCACGGGGACCAGTGGATGAAGGAAGCC
AAAATCCCCAATCTCTTAGAACCAAAATCCCTAATTTCTACCAAATCTCTCTCTCTCTCT
CTCTCTCTCTCTCTCTCTCGCGACTGTGAGCATGGCCGACGACGGCGTCGAGCCACGGGG
ACCAGTGAATGAAGGAAGCCAGACATCGACGACCATTGTCGGAGTCCTTCGCTTCTCTAT
CGATAGCCATTACCAGCAAACGAAGTTCTTCGGAGTCCTTAGCTTCTCTCTCCGGCCGTG
ACCAGCAAACTAAGCAAACAGAGCTCTCACCTCTCCCTGTGATTACATCTACTTCAAGTC
TCAGGTTCCCCTTCACAAGATCCCTATTGGCACAAAGCAGTGGCGATACTATGACTTTGG
TCCAAAAGTTGTTCCTCCACTCATCTGTCTTCCTGGCACAGCAGGAACAGCCGATGTGTA
CTACAAGCAGATTATGTCTTTGTCAATGAAGGGTTATCGAGTGATTTCTGTTGATATTCC
ACGCGTATGGAGCCATCATGAATGGATTCAAGCATTTGAAAAGTTTCTGGATGCCATTGA
TATTCATCACGTACATCTTTATGGTACTTCCCTTGGAGGATTCTTAGCACAACTTTTTGC
TCAGCATCGTCCTCGTCGTGTTAAATCATTGGTACTCTCGAATTCATTTTTGGAGACACG
TAATTTCGCAGCTTCAATGCCATGGGCACCCATTGTTGGCTGGGCCCCTTCTTTTTTGCT
GAAGCGATATGTCTTAACGGGAATCCGAGATGGTCCCCATGAACCATTTATTGCTGATTC
TGTAGACTTCGTTGTTTCCCAGGTTGAAACCCTCTCAAAAGATGACTTAGGATCAAGGTT
GACTTTAACAACAGATGATGCTTCAGTTGGACCTCTTCTGCTTTCAGATGCTCTTATAAC
TATAATTGATACAATGTATGTGCAACCCCCCAACAATAAATATTTTGATGGTTTTATTTT
GGTTTTGGTGTAGACAATCTGAAAAATTGTACCAAAATGATGCATATGCTATGTGGGCAT
AAGCTAAGCTTTGGCATCCACATGCTAGTTGGGCTGACTGAAAAATTAATTCTTACTTTT
CCAAGATAAGGATATGCAGTAGTCTCAAATGTGTCTGTCAATGCACAAATTCTGCCATGA
TGCTGATTGGTGAATGTTGCTGTTGCCTTATCTGATCATGCAAATTTAATCAAAATTTTA
CCTTGTCATCATCTTCTTTAAATTGATTAGTGATGGATGTGTGAAAGATAGGAT
>TeaL_207501
GCCCCCAAAATCCCCAATCTCTTAGAACCAAAATCCCTAATTTTTACCAAATCTCTCTCT
CTCTCTCTCTCTCTCTCTCTCTCTCGCGACTGTGAGCATGGAAGACGACGGCATCGATCC
ACGGCGAGCAGTAGCAGACGACGGCGTCGAGCGAGAGCGAGCAGCGAGCAGTGTGAGACG
GTGAGCAGCGGCAGACGATGGTGGTCTAGTGTTTGGTTGGTGATTGTTAGTCTTCTTTCT
CATTTTTTTTCTCCACTCTTTACGTCGCTCATTTCGAGTTTGTTTGTGATTTGTGAAGTC
ATTTCTTTGATGGGTTTTGTCTAGGGCTAGTATTTGTAGGTAGATATAGAGGGGGAAAAC
AAGGAATCTATTGTTTACCATGTTTTTCTCTCTTTAATTCTCTATCTGTACAAAAAATTC
AAAAATTTCTCTCTGTACTTGTGTTTTTCTTGTATTTTTGCAA
>TeaL_207502
AAATTATTTTATGTTATATTACCAAAATAACCTTTTTATATTTTCAATCATTTTATTTCT
TTTATTTTTATAGGGACAAAATTGGTATTATGAAAATAGTGGTTTCTTTTCTCTCCCAAT
CTCTCCACTTTTGGGAAGATTGAAAATGAGACTTATAAGAGAAATGAGTTTCTCTCCATT
TCTCTCCATTTCTTCCCATTTCTCTCTACTTAGATTATCCAAACAAATAAGAGAAATATA
TATCACTCCATTTCTTTTCTTTTCTCTCCAAATCACTCAATCCAAACATAGCGTAAGAGA
TCAACCAAACTATAACTACAAAAAAGGGTGGGTGGTGGGAAGGAAAGGTGCAAGAGCTCC
GGTCAAAGGGAGAGGTGAGAGCTCTGTTTGCTTAGTTTGCAGGTCACGGCCGGAGAGAGA
AGCTAAGGACTCCGAAGAACTTCGTTTGCTAGTAATGGCTATTGATAGAGAAGCTAAGGA
CTCCGACAATGGTCGTCGATGTCTGGATTCCTTCATTCACAGTCGCGAGAGAGAGAGAGA
GAGATTTGGTAAAAATTAGGGATTTTGGTTCTAAGAGATTGGGGATTTTGGGGGGCGCGA
GAATGGAAAAAAAGGGGGAAACCGAGCGGGCGGGATTGGGAAAAAAAATAATAATAATAA
TAATTTTCATCACAAATGAATATTTAAATAATAAAAATAAATAAATAATAATTTTCATTT
TCTTTTCGTTACTAAGGTTAAGAATTTATTTGTTTCATTTTTATTTTAATGAATGAAAAA
TTATTATTATTATTTTTTATTTGGTAGAAGTAAGAATAATATTTTAATGAAAAATATTTT
CTAT
>TeaL_207503
CTGTAACTCCTCTCCTGCATCAAAACTATAAAACCCCCAAACCATGAGCACTCTTCCAAC
CATTTCTTCGCGACACACAGTCTGAGATTTTCTGGAACCGCCGGCGCGAATCTCGCCGGA
ATCTGACACACCGATTGCCGGAGAGAAATTAGTGTTTATATTTATTTATTTATTTATTTC
TAGGATTTTTATAGAGATCGAGAAGATTTATGGGGAAGAAGAGAAAGTCTGTGGCTACGA
GCCTCGACGAGGTTGATCGAACCATGTACTCGACGTTTTGTAGCGCTGCGAACTCGCTCT
CTCAGCTCTACACGCAGGCTATGAATCAACAAAAACTCAGCTTTCAGGCCGGTGAACGCC
ATGGATTGGAAAAACTTTATCAGTGGATTTTGAGACAACAAGAGGGAGGATCAAGAGTAA
ACACTGTTGATATACTAGCCCACCTGCAGACTGAGCTGGACTGTTGTGGAGAGGAGCCAT
CAATGTCACCCAGAGCGCTGCCAACCCAGAATCAGCATTCACAGCCGACAATGCACTTGA
CAAATTCAGGTATTTTGGTCTCTTCAGGATCATCAGGTGCACCAAGTGTCGGGCAGGGAT
TTCACTGTGATCAGCAGTCCAAGAACTATGTTTTCTCAAATGCTCTTTCAAGCCCTGTTC
GTCTCAGCCTTCAGAATTATCATATCGCTCAAGGAGGAAATGGATTTAGAAACAATGAAC
CGACCTTTGTGCAACACCAGAACAGAGATTCTAATTCCTACAACTCCAATGATTCCTCCA
TGGACATGCATGCAGATAGTCCCGGTAATGATTCTACTTACTGAATATTCTTAGGTAGTC
TGCATCGCAAGCTTGCTTGTTGAGTGCTGGTCAGAGTGTTGGGACTTGGGGTACTATTCA
GCTCTGTTGCTGTATTGTTTAGGGCAGTCGCTGCAAGGAAAGAAGGCACAACATGGAAAT
GGTTTCTTCATACAAAGAATAAACAAAATCATTGAAGAATAAACAAGCGGTCATGGTGTC
TTGTTGGGAATGTGTCGATTAGATGTAGTGTGTGTCCTCATGGGGGTAGAATGAATCTTT
TGATTAGCTCCGAACCTGTTAAATGAACCTTTTTCTTTCTTCCTGTTGTCAGTTTGTTTG
GGTCTTCTATGTTTTATGATAAGTGTTTCTTTCTTGTAGGTTCTGAAATATTTGAATTGA
TGTTGTTCATTGCATCTATCTTATAGTGATGTCTTTCTTATTAGTTTGTGATATCCAAGT
CATTCTTAAGCTGTACTTGGGGATATTGTTGGATGGGCAATTATTGGCACACACTGCACT
GCCAAGCAGAGGCCTAGATCCAAAGTCTGGTCCTATTCTCTTCCATATTCTTGACAACCA
AAAGGAGGTTTATGTGGATTCAATGTATGAGAAGGGAGAGGATTTTGGGCAAAGTATCTT
ATGATGACAGTTGTGTTTGTTCATGGAGGAGGGGGGAGAGGAGTTGTTTCTATGAATCCT
ATGATAACAGTTGTGTTTGTTCTG
>TeaL_207504
TTTTACTTTCCCGTTGGATGTGTCGTCCTTCGTTTTTGCTTCACTTTGGTGTTGAGTTTT
GACCGTTGCTTTTTCTCAACGTCTCTCTCTCTCTGATCAACCTAAGCTGCTTCATCTTAT
GCCCCTACCCACCAAACCCAGGGGCTGTTCCTTATGAATCTGGTGACCATAAAAACACAG
CAATTACCTCGTGATTTCCATTTCGATTCAAGCTTGAAAAACTCAGAGTGTTGAGAGAAG
TGTGAAAAGAAAAAGAGAGTTGAATTAAAAAGACAGAGATGGGATGTTCAACATCGAAGT
TGGATAATGAAGAGGCTGTCCAGCTCTGTATGGATCGAAAGAGGTTCATTAAGCAAGCTG
TTGAACATAGGATGCAATTTGCCTCTGGACACATCGCCTATATCCAATCCTTGAAAAGAG
TTTCTGCGGCTCTTCGTGATTATATAGAAGGAGATGAGCCTCGCGAGTTCCTATTAGATT
GCTACAGAACGCCACCGCCTTTCAAACGAAGCGCTGGTGTCATTTCGATATCACCAAAGT
CGTTCTCAGTAACACCACTCCAATTTGAAACCAAGTCATCATCTTTGAAGATAAACTATC
TAAGGTCGGGTGGGAACCCATCAGTTGCTGTCGAGGAGAGACCCCAATCACCTGAAACAG
TTCGTGTTGAAATGTACTCCCCAATGCACTCTTATGGGACTGATGGGTATTTCGCAATGC
AATCATCTCCTATGAATTCTTCGTTCTTCTCTTATTCTTCCCCTGGGCCCGCCAATAGGC
CTAATTTTCCTCCCCCTTCGCCTCAAAATTCCCAATGGGACTTCTTCTGGAACCCATTTT
CATCGTTGGACTATTATGGCTATCCCACTAGGAGTAGTCTTGATCAGACCATCCTTGATG
ATGAGATCTCAGGGCTAAGGCAGGTTCGAGAAGAGGAAGGGATACCTGAATTAGAAGAGG
AAACTGAACAAGAAGAGCCTGATAAAAATGTACATATGCCAGAACAGAGAACTAATAATA
TTGTGATGATGATGATGATGATGATGGTGACAGTGATGATGGAACAGACAGTGGAACTGA
AAACGAGCATCAGGTGGAAGGGTTGCAAACTCATGGAAGTCAAAGCATAGAACTATCAAA
ATCACAAAATGTGGGACAGGTTAGTAATCAGGAAACTGCAATTGGTGATCGAGGAAATAA
TAAGGAAACACCGGGGTTTACTGTTTATGTGAACCGAAGGCCAACAAACATGGAAGAAGT
TATCAAGGATCTTGAAGCTCAGTTCACGATTGTTTGTAATGCAGCCAATGAGGTTTCAGC
AATGTTAGAGGCTAGGAGAGCTCAGTACTTATCAACATCGAACGAACTCACAGCTGCGAA
GATGTTGAATCCAGTAGCTTTAATCCGCTCCGCTTCATCTCGCTCATCCTCATCAAGATT
CTTATTCAACACTTCAAGTTCCAGAGATGAGGGTTATGAAAGTAGTAGTGATTTCTCTGA
GGAGTCCTGTCTGTTTTCAGGTAGTCACCAGTCAACACTGGACAGGTTATATGCTTGGGA
GAAGAAACTCTATGAGGAAGTCCGGGCTGGAGAAAGGGTTCGCATTGCATATGAGAAGAA
ATGTTCACAACTAAGGAACCAGGATGTTAAAGGAGACGATCCTTCTTCTGTGGATAAAAC
AAGATCAGCCATTAGAGATTTGCATACCCAGATAAAGGTTTCAATACACTCAGTTGAAGC
TGTAACGGTTAGCAAGGATGTGGAAAGTGATGGCAGAATCTCATCAATTGCAGAAGCGGA
CTCTCGATGAAGCCAAACTCTTACTAGCTGGCACACCTTCAAAACTGTCCCGGATGAATA
ATAAGCACACCATTATGTCACCTTCTGAACCACACCAGCTCGCTCGTTCAGCTGCCAACC
TTGAAATCGAGCTACGAAACTGGCGAACCTGTTTCAAGTCATGGGTTACATCTCAACGAT
CCTACGTAAATGCATTAAAAGGCTGGCTCCTTCGTTGCCTTCACTCTGATGCTGACACAT
CAAGTTTACCATATTCCTCTCCTCTTCGGTCCTCTGGGCCTGGGACCCCACCAATATTCG
GATTGTGCATCCAATGGTCAAAATCCCTTGATGCCAGCCGTGAGGTCCCAGTGCTCGACG
GACTGGATTTTTTCGCTGCAGGGGTTGGGTCTTTGTATGCAAAACAGCTAAGGGAAGATT
CTAGAAGGACTCCAATTGGGTCAAAGCGGTTCGGAGGCGGGGACGGGAACGGCATGGAGG
TGGTGGAGTTTGGGGAGTTGGAAGAGGAGGTGATGAGTGCAGAGAAAATGGCTGAAGTTG
CCATTAGGGTGCTGTGTGCTGGAATGTCAGTGACTGTGAGCTCACTGACAGAGTTTGCTA
TTGGTTCTGCTGAAGGATATGCTGATCTAGTCAAGAAATACAGTTTGGGTGAGACAGGGA
TGTAATTTGTGGTATTTTGTTGGGTAGTTTGGTCATTGACCCATGTAATTAATTACATAT
CTAACTTATTAGTATTATATATAGTGGTTTACCTTAGTTTCTTATTTGATTTGCTCTGTT
TGGTTGGTTACCAATAAGAGCAATGAAAATAAAAGAAAATTGAAAAGATTAGGACAAAGT
AGTAGGGGTTAGCTGATATGTATGTTATGAACTTCATTTTCTTTTCCTCCATCTTCTTTG
TAATCAAGCAGAAGTCTTTTGATTTCATTATCAGTAGGCAACAAAG
>TeaL_207505
CGCCATCACTGCCTGTACGCTGCACCTGTTCTTGAGATCAGAGAAGAGATGGTCTGCATG
AAGAAGATCATAAGATCTGGGGTAAGTGCTGAATGATTCACACCAATCATGATACATTCC
AAATAAACCACGCTCGAATATTATTGGAAGTGTATCTGGTGAATTGACTGGGACTATATT
CATGACCCACACCTTCTGATCTTTCAGAGCTGCAGCAAACCCTCCATATACAGCTCTCAT
GTCCATTACATTCCTCACTGAAGACCAATTGATTCCCAGGCCACTCAAATATGACTTGGA
CACCACATGTTTCCAGTGCTTATAGTCATTAGAGAAGTCCTCTGGAGCTGTTTTACCATA
AACTCCAACTTGAGAACTTTTTAACCAGTAGGGAACTGACTCCGCCCTTAGTGGCCATTG
TTCTGGCCACTGTGACCCACGCTCTGACGCACCCACTGGCACTTTGTGAATGCATGCCTG
AAGCGGTACATTCCATGCTGCATCTGGGTCATCAGATTCTTTGCACAATGGAGGCTCATT
TTTCGGTCTTTTCTCATAGCACTCATTGGAAGTTGGCTTTCTGTATATAGCTGCACCAAC
TTCATTCAACTCATCCTTGTTAATCACTACCAGGTCCCAGCACATTGACTTCGTCAGTTC
AGTCATAGCTTCCCAAATTCCAACATCTTCAGGCACCTTTCTATAAACAGGAGTAGCGGA
CCACACAAAGTACCCACCAGGTCGCAAGAGACGATTCAATTCTAAGAGAAGCTTACCACC
TTCAATATGCCAAGGGACTCTACATCTGGCACAATGGACAATGTCAAAGACCTTACTGGG
AAAGGGTAGTCTCTTGGTACCCATGACTGCTGATATTGCTGGGATCCCCCTTTCAAGTGC
AAATTGCACTTGTGCTTCATGCTCATCCTTGGGAGCAAATGACATTGCAAGCACATCTCT
GTCAAAAAGAAATCCTCCAAAGCTAGCCACCCCACACCCAACATCCAATATCACACGGCT
TTGTTTACCCCAAGCAAGCTGAGGAAGAGATTTCTGGATGAAGTCAATGTAATGAAGGGC
ACCATTCTTAAATTGAGTCCCACCACCAGGAAAAGTAAGGTAATCTCCAGTAACTTTAAC
CCAATTTTGATGCCCCTTAATTTCTGCAAGCTTTGTGTGGGGAACATTATAGTACCATAT
TTTTTCCCTGCTTTTAGGCCACTTAATTGACTGTTTGTATCCTTCTGGTAGAGGAACAAG
GCACATTGGAGCTTCATCTGGGCAGTGCCTCTCTCGATGTTCATAGTGTTTTGTACTAGG
AAGTTTTCTGATAGTTTGGATATTGTCAAGACAGGGAATATAGTCTGGCCCAGCAGTTAC
ATTGCAGAGCTTCCACTTATACTCGTTCTGATCTTTCGACAACACAGATTTTTGTGATTT
CTTCTCATTCTCAGACTCCACAGCCTGGGTTGACCAAGGCCCATTTTGGGTAGTAGTCTC
ATTCAAAATCTCAGACTGGGATCCAGCAGGGAAAATCACATTTCCGCCCTGGTCTTCCAT
CTTGTTTTCACCAGAGTTTTCTTNNNNNNNNNNNNNNNNNNNNNNNNNNNNNNNNNNNNN
NNNNNCTCCATCTCCTGAATTTGAGTCCCCACCACCTGAATTGGATTCAACATTTTCTGA
ATTTGATTCACCATCTGAATTGGATTCCGACTCTTCCCTTTTTCCTTGTCCATCATTTTC
AGCTTCTCTCTTCGTTTCCTCTTCAGATGTATTAATTTCAATGTCATCCCGACCATTTTT
TAGGCTACCTTCTTCTTTCGTTGCATCCTCTGGTAAATCACCTGGACTATCTTCAAAATG
GTTAGTTTGAACATTGTCAGTTACTTTTTGTTTCATCTCAGTTTTAGTCTCCTGAGAAGA
CACCTCTGAATTCTGAACAGGAACAATAACAGATGACGACATGAACATCCAAACTCCAAC
CAAACAAAGACCAACAAACACAACGACTGTAATGGTCGAACAACAACTTGATGATTTCCT
CCCATCCACTCGGGAATATTTTCCTAAAGCCATATTTCAGGGCACGCAATCTCTATATCG
TACACCTGATTTCTGAGTAGAAAAATAGTTAGCTACTAGGATC
>TeaL_207506
TACACTCCAGCTTCACAACCTGATTTTGGTCAAAAACCCAATCTCAAGTTTTCACACTAC
AGTATTCATTGTCGGAGAAGAACAGGCTCCCCACTTCTCTCTCTCTCTCTCTCCACAAAT
TTCTCTCTCTAGACTCTGCCTCACCTCCTCATCATCTGTCATTTTCTGTGCGTGTAAGCT
GTGTGTCTTCTTTTACAGAATCAGCAACTGAAGAAACCACCCAAAAACTGTAAAAACCCA
AAAGGCTCTGCCTTTCTTTACTCTCCCAGACATATGTTCAATTGAATTCAATCAAAACAA
ACAATTCTAGAGAGAGAAAAACAGAGCTCCAAAGTTTTAGAGAGAGAGAGAGAGAGAGAG
ATAAAGCAAGCAATGTCACAAGATTCTGAGGAGATAAAGACGGTTGAGCAGTGGAGATGG
TCTGAAATGCAAGGCCTTGAACTCGTGTCATCACCACCAAAAACAACAGCTAGAGACACA
GAAGGAAAAGTATTTGAAGAGAGAGAAAACAGGGGAGGAGAGAGAAGAGATATGGAGGAG
GTTTCTGAGGTGAAGAGAGATGGTTCTTCTCTTCCTTCAACTGGGTTTGGTGAGCTTTTC
AGGTTCGCAGATGGGTTGGACTATGTTTTGATGGCAATTGGGACTGTTGGTGCCATTGTT
CATGGCTCTTCGTTGCCTCTGTTTCTTCGATTCTTCGCCGATCTTGTGAATTCTTTTGGG
TCTAATGCGAACAACATTGATAAGATGACACACGAAGTTATCAAGTATGCGTTTTACTTC
CTTGTTGTTGGGGCTGCAATATGGGCATCTTCATGGGCAGAGATTTCGTGTTGGATGTGG
ACTGGAGAGAGACAATCGACGAAAATGAGGATTAAGTACTTAGAAGCAGCTCTGAATCAA
GACATTCCATTTTTTGATACAGAGGTCCGAACTTCCGATGTCGTTTTCGCCATTAACACT
GATGCAGTGATGGTTCAGGACGCCATTAGCGAGAAGTTGGGGAATTTTTTACATTATATG
GCAACATTTGTGTCTGGATTTGTGGTGGGTTTCACTGCTGTTTGGCAATTAGCACTTGTC
ACTCTTGCTGTGGTTCCTCTCATTGCTGTAATTGGAGGTGTCCACACCACCACATTAGCT
AAGCTCTCTTCCAAAAGCCAAGAAGCTCTTTCTGAAGCAGGAAACATTGCAGAACAGACA
ATAGCTCAAATTAGGACAGTTTTGGCATTTGTTGGGGAATCAAGAGCATTGCAAGCATAT
TCCTCGGCGTTGAAGGTAGCACAGAGGCTCGGTTACAAGAGTGGATTTGCAAAGGGAATG
GGATTGGGAGCAACATACTTCACTGTTTTCTGTTGCTATGCACTTCTTCTCTGGTATGGG
GGTTATCTGGTTCGGCACCACTACACCAATGGCGGACTTGCCATAGCCACAATGTTCGCT
GTTATGATCGGTGGCTTAGCATTAGGACAGTCGGCTCCAAGCATGGCTGCGTTTGCCAAG
GCTAGAGTTGCAGCGGCGAAAATATTTCGTATAATTGATCATAAACCGGACGTTGAGAAG
AACAGCGAATCGGGTTTGGAGTTAGACTGTGTCACCGGGCAGGTTGAGCGNNNNNNNNNN
NNNNNNNCCTATAGCTTTGGTTGGAAGCAGTGGCTCTGGCAAGAGCACTGTGGTTTCCCT
CATTGAGAGATTCTATGATCCTACCTCAGGGCAAGTTCTGTTGGATGGGCATGACATAAA
GGCATTGAAGCTGAAATGGCTGAGGCAGCAAATTGGGCTAGTGAGTCAAGAGCCTGCTCT
GTTTGCCACCACCATTAAAGAAAACATACTATTGGGTCGGCCCGACGCAACACTAGTTGA
GATCGAAGAAGCCGCCAGAGTTGCCAATGCCAATTCATTCATCATCAAGCTTCCTGATGG
CTTTGACACTCAGGTAGGGGAGAGAGGCGTTCAACTCTCGGGCGGGCAAAAGCAGAGAAT
AGCCATAGCAAGGGCAATGCTGAAAAACCCCGCAATCTTGCTTTTAGATGAGGCAACAAG
TGCATTGGATTCTGAGTCAGAAAAGCTAGTGCAAGAGGCTCTTGATCGGTTCATGATTGG
GAGAACAACTCTTGTCATTGCACACCGCCTCTCTACTATCCGAAAGGCCGACCTTGTGGT
TGTACTCCAACAGGGCAGCGTGTCAGAAATTGGAACTCACGAGGAGCTTATGGCCAAAGG
AGAAAATGGTGTTTATGCAAAGCTCATACGGATGCAGGAAACAGCTCATGAAACCGCTCT
CAATAATGCCAGAAAAAGTAGTGCAAGGCCTTCGAGTGCCAGGAACTCAGTGAGCTCGCC
AATAATTGCCCGAAACTCCTCCTATGGTCGATCACCATACTCACGCCGCCTATCTGACTT
CTCCACTTCAGACTTTAGCCTCTCCCTCGATGCATCCCATCCCAATTACCGGCTTGAAAA
GCTCGCATTCAAAGAGCAAGCGAGTTCCTTCTGGCGCCTGGCAAAAATGAACTCTCCTGA
ATGGGCTTATGCCCTCGTCGGCTCTATAGGCTCCGTTGTTTGTGGTTCCCTCAGTGCCTT
CTTTGCATACGTTCTGAGTGCTGTCCTAAGTGTTTACTACAATCCAGATGATGCACACAT
GATCAGAGAAATTAGAAAATACTGCTATCTATTAATTGGGGTTTCATCAGCTGCGCTGCT
CTTCAACACGCTGCAACATTTCTTTTGGGACGTGGTCGGAGAAAACCTTACCAAACGAGT
GAGGGAGAAAATGCTGGCAGCGGTGCTGAAAAATGAATTGGCGTGGTTCGATCAGGAGGA
GAATGACAGTTCTAGAATTGCAGCCAGGCTTGCTCTCGATGCCAACAATGTTAGGTCTGC
TATTGGAGACCGCATTTCAGTGATCATGCAGAATTCAGCGCTCATGATTGTTGCCTGCAC
TGCGGGATTCGTTTTGCAGTGGCGGCTAGCTCTTGTCCTCATCGCTGTCTTTCCTGTTGT
TGTTGCAGCCACTGTCCTCCAGAAAATGTTCATGCAAGGTTTCTCCGGAGACCTAGAAGC
AGCCCATGCCAAAGCCACACAACTGGCAGGAGAGGCCGTAGCCAACGTAAGAACTGTCGC
TGCCTTCAATTCAGAATTGAAAATCGTCAGTCTTTTTACCAACAACCTTGAAACACCACT
CCGGCGCTGCTTCTGGAAAGGACAGATTGCTGGAAGTGGCTATGGAATAGCCCAATTTGC
ACTCTATGCTTCCTATGCCCTTGGCCTTTGGTACGCCTCATGGCTTGTAAAGCATGGAAT
ATCCGATTTTTCAAAGACAATCCGAGTTTTCATGGTCCTCATGGTCTCCGCCAACGGAGC
AGCCGAGACATTGACTCTAGCCCCTGATTTCATCAAGGGCGGTCGAGCCATGCGGTCAGT
GTTCAACCTTCTTGACCGCAAATCTGAAATTGACCCTGATGAGAAGGATTCGACCCCAGT
TCCTGATCACCTACGTGGGGAAGTGGAATTCAAGCACGTCGACTTTTCTTACCCTTCACG
TCCTGACGTGCCAATTTTCCGAGACCTCAATCTCCGTGCACGAGCTGGCAAGACTCTCGC
TCTCGTCGGTCCTAGTGGATGTGGTAAGAGCTCGGTCATCGCTCTGATAGAGCGATTCTA
TGAGCCATCTTCTGGGCGAGTCATGATTGATGGGAAGGACATTCGAAAGTACAATTTAAA
GGCATTGCGACAACATATTGCGCTCGTGCCACAAGAGCCATGCCTCTTTGCCACAACCAT
TTACGAAAACATTGCTTATGGGCACGAATCAGCAACCGAAGCTGAGATAACTGAAGCAGC
AACTTTGGCAAATGCGCACAAATTCATATCGTCATTGCCAGACGGTTACAAAACATTTGT
TGGGGAGAGGGGAGTTCAATTGTCCGGGGGACAAAAGCAAAGAATTGCGGTTGCTCGGGC
CTTTTTAAGGAAAGCTGAACTAATGTTACTTGACGAAGCCACGAGCGCACTTGATGCTGA
GTCAGAAAGGAGTGTTCAAGAGGCATTGGAGCGCGCTTGCTCGGGAAAAACCACAATTGT
AGTTGCACACCGTCTATCAACAATAAGAAATGCCCAGGCCGAGCAAGGTTCCCATTCGCA
CCTTTTGAAAAACTACCCGGATGGGATTTATGCACGAATGATACAGTTACAGAGATTCAC
ACATGGGCAGGCGCTGGACATGGCATCCGGTTCGAGTTCTTCGGCTCGGCCGAGGGAAGA
TGATGTGAGAGAAGGGCAGTGAAGTGAAAAGAAAAGAAAATACCACTGGAAAAGGAGTGT
AGCTCTTATATTATACCCCTTAACTGATTTTTTGGATGTCTTGTTCTTGTCTTTTGTTTT
TGGTATAGCATAGTATGTGTATTTCATCTAAAATTACCATAATATATGTTCCTATGTTGA
TTGATCACTTTTTTGTTTTGCCAATGTGTTTGAAAAGAAAAACAAAGAAAATGTTTGGTA
ATATATCAACTAAGTTTTTGTTTTCAGTTTCTTGAAAAAATGAAAACAAAAATGAAAAGC
GGAACGAACAACGGAAGGGAAGTGTTTGTTAACGACCCTAGCATCCACTAATCTGTATCG
ACCCTGCGTTCTGTAGCATCTGACAATGATCAACATAGGATGCGATAGATATTTGAATTT
TGAACAGAATGGAGATCAAACATGTTAGTGTTCTATCACTTTCTCACTGATCCTCAGCAG
TAAATGACAGTTCCACCCAGGAACAGGAACATATATGGTGGGCTCCCAACAACATCGTGC
ATCGCGGTCCATAG
>TeaL_207507
TGATCTGTTTATGGTTGAGATCATGCATATGCGCCATAAGTTTGATGTAGACACCCGTTT
GGTTGAGGGTCTTGTCCTGGATCATGGTTCAAGACATCCTGACATGAAGCGAAGAGCCGA
GAATTGCTATATTTTGACATGTAATGTATCACTGGAGTATGAGAAAAGTGAAATAAATGC
AGGATTTTTCTACTCAAGTGCAGAGCAGAGAGAGACAATGGTTGCAGCAGAAAGGCGTTC
AGTCGATGAGAGAGTAAGGAAAATCATTGAGCTAAAGGACAAGGTCTGCTCCGATAACGA
TTACAACTTTGTTGTTATCAATCAAAAAGGAATTGATCCTCCATCACTTGACCTTCTTGC
TAGGGCGGGGATAATTGCCCTTCGAAGAGCCAAGAGGAGAAATATGGAGAGATTGGTTTT
GGCTTGTGGTGGGGAGGCTGTTAATTCTGTTGATGACATAACTCCTGATTGCCTTGGTTG
GGCTGGACTCGTCTATGAGCATGTTCTTGGAGAAGAGAAGTATACCTTTGTGGAAAATGT
GAAAAATCCATACTCCTGCACAATCTTAATAAAAGGACCCAATGATCATACAATTGCACA
AATTAAGGATGCTGTTCGTGATGGCTTGAGAGCAGTAAAAAATACAATTGAGGATGAAGC
GGTTGTCCTAGGAGCCGGGGCTTTTGAAGTTGCAGCCAGACAATACCTAATTAATGAAGT
AAAGAGCTTTTGCTGATGCCCTTCTCATGGTTCCCAAGACACTAGCTGAAAATTCTGGCC
TTGACACTCAAGATGTCATAATTGCCCTTACGGGTGAGCACGACAGAGGAAATGTTGTGG
GATTAAACCAACACACCGGGGAGCCTATTGACCCTCAAATGGAGGGAATTTTCGACAACT
ACTCGGTTAAGCGCCAAATCATACACTCAGGGCCAGTCATTGCATCTCAGTTGCTCTTGG
TCGATGAAGTAATCCGGGCAGGGCGTAACATGCGGAAGCCAAATTAGCTCTTTTTTGTTC
GTTTGCCTACACTTTTACCAGGTGGTGCCATCTTCTTTGTTGTAGGGTGTTATTTGTCTA
TTTGTCTATGTATGCTTCTAACTGAATCTGCACAAATGATGCTGGTTTTAGTTTGAGGTT
TGTAGAGGGTTATTTTGCCATGACCCTCAGAATTTTTGTTTAGAATTGGCATTTTTTTCC
ACAAGTTCCCTCTGTTTTGTTATCCTAACAATGGTTATGGGTCCGATATTATGTGAGTTT
TTTTAGGGCCTGCTAAGTTGTGGGTTCTCATTATATTGATCACGTGAAACTTGTGAATCT
ACAAAGCTTTTTAATCTATTGGGTGGCGCTACGAACCAAAAAAT
>TeaL_207508
TTTCGTCTCCGGTACAAGGAAAAATATCGCTATTAGTCCCAGAAACGAAAACCCGGCAAA
AAGCAGGAATGTGCCTGCAGAGCCAACTGCCTCAGTTAAAGTTAAGAATGTCTCACTGAC
GAGCAGATTTGAAATCCAGTTACTAACTGCTGCTATCCCTCCTCCGATGCCTCTGTATCT
CAACGGGTATATCTCTGAGTTCACAATCCACGGTACTGTTCCCATCCCCGGTGAGTACAT
TATGATGTACAATCCCAGAAGTAGGACTGCTAAAGCCCCGAATTTGGTTGGACAGCCCTT
CGTGTACCATATACGATATTCTGTGCGGCAGGCATCTCTCGTAGCATCGCTTGCAGCCAA
GCATGCTCCCGGAAGATATTTGTTAGGTGAATTAGCACAAAATGCACAGTCTGATGCTGC
TTTCAAACATTTCGTACAACTCCAAGATGATGCATCCTGTGCTGACAAATAACTTGAACA
CGTAGAGTTCCCGCCAAATCGCGTGGATTCGAACCTACTAATTGGTGGAGAGTGAACAGA
TGCTTGGAAGAACACAACCGATAAGGCCACGAGGCAGACAATAATCCCAATCATCGACAA
AATCATCAACCTCCTCCTCCCATATCTGTCAACAGTAACCATACTAACAATTGAGCCAAG
AGCATTGAGACCGGAAGTGATGAGAGAGAGAGCTAAGGCAGTCTTATTTGAACTGTGATC
CCTGCGTAGAGGCCTCTCCTAACCACATCGTTTTTCCAAGCACTCTTTATTTTTGAAAAC
ATGCCATCCCCGATGGCAGCTTCCTCCACCTTCTCAGCTTCAACCGATGATTGTAGGGCT
TTCATTTCTTCTTCAACTTCGTTAGCAGGGTAGATCTTCTCTAAGATGGCCTGGGCCTCG
TGTACCTTATTCTGTCTATAGAGCCATCTAGGAGACTCAGGAAGTAACAGCATCAGTATA
AACTGAACAAGAGCAGGAACACC
>TeaL_207509
CTCATTAATGTGAATGTCATCAATACTACACAGCCAACTTCAATTATAATACAACAAACA
AAACACACACAGAAAATAAAAGATGTAATAGAAATATCTGTTCAACACCCGGAGACATTG
GTCACCTTGATGAACAGGGACACAATAAATCCTAGCTGCAACAATATATATGTTTCAGAA
GCAGACAAAAGTCTGAATGGTTCTCAAAAGCAGCTGCTTTTAAGTCCAAATGTAATTTTC
GACAGATTAAAATAAGATGTTCAACAAATAGTCTATATCACACATTTTTCAGGTTTTTTA
AGCACCCTCAAAAACTGTCCCCTAGAAAGCACAAATCAAGGAGAAGAGTTGAAAAAGCAA
TCAACTGACTCTTCTATTTAGTACAACTAACATGGAAAACACAAAATTAATTCCTTGTAT
CTTCATGCTGACACTTGAGAATTTCCTGCATTCATCTTTGATTTGGATTGGTCCTTGAAA
CCTAACATCTTGTTTAAGGAATTGATGTATGCTCGGACACTCGAGACAACAACATCCATT
CCTGCTCCAGTTCCACTAAATGTACGATGGACAGTTTCTCCAATAGCATTAGTTGATGTG
TGGTTGTTCTCCCCACGAATTAAAACTCTGGTAGTAGCTATGGCATCAATGCCTTCCGTT
ACAGAATTCATGGAGTACTCAAGAAGTGTTACAGGTTCCTTCACAATGAGATCAACCAAT
ATGCTCTTCCCCCTCAACATCAATGAGTCTAACAGTTGCCATAGGGAGACCAAGAGTTCC
ACATGTAACTTGAACATCTCCAAGCTTCCAAACAACTTGTGGCTGGAAAACTACATCTGA
CACCAGTGCTATCAGATCATCATCAGTAGTAATCTTTTTCGTTTCAGCTACAGCTTTGAA
ACGCCAGAAAAGATCATCAAATTCCTTACCATCAACATTGTAACCAAGCTCTGAAAGTCG
AGATTTCAAAGCATGACGTCCACTGAGTTTTCCAAGGACAATACCAGACTCATTAGCCCG
GTGAAGCCCAATATCTTCAGGAGATATAATCTCATATGTATTTTTATGTTTAAGCATTCC
ATCCTGATGGATACCACTTTCATGAGCAAAAGCATTAGCCCCAACAATGGCCTTGTGTGG
TTGCACATGCAGTCCACTGTACTCTTCTACCATCTTGCTTGACATAACAATTTGTTGTGT
ATTGATCCCGGTATAAAGGCTTCCTAACACTTGTTCTCCACGGCATTTAAGGGCCATGGC
AACCTCCTCTAATGAAGCATTACCGGCTCTTTCACCAATGCCATTGATTGTTACTTCCAC
TTGTCTTGCACCTGCGCATGCTCCCGCTAATGTGTTGGCAGTAGAAAGCCCAAGATCATT
ATGGCAGTGTGTCGAAATAATCACATTTTCGATTCCAGGTGTGTTGTCTCTTATGTCAGC
AATCAATTGTCCAAATTCATTAGGTATATTATAGCCAACAGTATCGGGGATATTCAGAGT
TGTAGCCCCAGCTTTAATAACTTCACCCAGAATATGATAAAGAAACTCTCTATCAGATCG
TCCAGCATCTTCAGGGCTAAACTCAACATCATCACATCCCAAACTTCTGGCATACTTGAC
CATACTGACCGCAATCTCCAAAACCTCCTCTTTACTCTTCTTGAGCTTGTTCTTCATATG
AATTTCACTGGTAGCAATAAAAGTATGAATCCTGGGCCTCTTGGCGAACTTGATAGCCTC
CCAAGCAGCATCAATATCATTCTTACAGCATCGAGCAAGGCCACAAATGACAGGCACAAA
ACCATCCTCATCAACCGAATTACCGACCACCTGAGAAATGACTCTGACGGCCTCAAGATC
GTCGTTGGAGGCGGCGGGGAAGCCGGCCTCGATGATGTCGACGCCGAGCTTGGAGAGCTG
GCGGGCGATGTCGAGCTTCTCCTTGCTGGTCATGGTGGCGCCGGGGGACTGTTCGCCGTC
GCGGAGGGTGGTGTCGAAGATGCGGACGTAGTGGGGGTCCGGGATGCGATTGGGGATGTA
GGTAGGCCGAGATCGGGGACTGGAGGAGGAGCAGAAAATGGCGGTGAATGGGGTTGATGA
TTTTGAGGGTTTGGTGTTGGAATAGAGAAGAACGCGAGTTGGGGTGGTGGTGGTGGGTTT
GATGAAGTGTGAAATGGGTGTGAAATTGGGGTTGGGGAACAGAGACGCCATTGATGGGGA
GAGAGAGAGAGTTTTCAATGGCTCTT
>TeaL_207510
AAAATGAGTAACTTTGTCGAGAGTGCAGTGGATAAATTCTTAAATTACTATAAAAGCTGT
GAATCAAGGCCAGTCTTTGAGACTGTGGATGAGATGCTTAAATGGGCTGGTTTGTATAAT
CTCACCACCAGGACATTGCAAGAGGAACTGGTAGATGTTAGGTTGTCTCCTTTGCTGATA
CAAGAGCTTGTTACAGTAATCACGAGAATCAATTATGGCCAAAGTGTCAGCATCAGTGGA
TTTGCTGGTGCGGTTTCGTTGGCAGGATCTGGGGGAGGGTTGTGGGNNNNNNNNNNNNNN
NNNNNNNNNNNNNNNNNNNNNNNNNNNNNNNNNNNNNNNNNNNNNNNNNNNGTTACACAT
GTGATATCACTGTGGTTGCTACACCCCTAGATGAGATAAATATTCGTTTTACGCCTGCAT
TTTTAATTCCTAATAGGCAATTACAACATACCCATGCCACTTTTGTGAGGGGATTCTTGA
ATCCAGCATATTTTGACCTGCATTCTGCATCAGCAATTCCAGAACTGGTGGGCACTGTAG
AGAATTCTGATATTCCATTCACAAGCATTTCTGTTCTCAAGCAACACAGTAAGAATGATA
TGAGCTACAAGATATTCTCCCGTGAAACAGTAGCAGATGCATTGCTCAATCGCATTTTTA
GTGTGCGGACGGAGACAATTAGAATAAATTGGGGAGCTTATCCTCATTACAAGGCTCCGG
AAAGGTTTGCACCATTTATTTTGGATGGCCGGCATTTGTACTATGTGAATTCTTTTGAGA
ATGCAGCCAGTACCATGGAAACAAGTGCTGTTGCAGCCGAGAATGTAGCGCGACTCATCC
TATCGAGATCCTCTAGTCAAGTCAAATCAAGTTCATCAAACTTGAAGAGCTCTAGCCCTG
ATGCACACGATTTGTATTCAGATTTGTAAGTTAAATTTGCAATCATACAATTTTCAATCC
AATGTATAAGTTGTATTTGTAATCAC
>TeaL_207511
AATGTAATTATGTCAAACTTGTGGGGTTTATTATATTTTCTCCAAACCTCACAAGAGATT
AGTGTAATTTACCCACAAATTTTTATCAAAAAAAAATCAACATTTAAACCACTCAACACC
AAATTAACCAAAAACGGGTCTCATGAAAATAACAAAATTCCCAAGATATTTGAATGATAA
TTATTTAATTTTTCACAAATAATACTATACGGGTTCTACAACAATCCACAAGGAACATAG
GGGGCACAAGGTGATGAAGAGGAGACTAACTGCTGAGTTCATTTGATCTTCTCAAAATGG
TAAGCTCTTAGAAGTTGAACTTGATGTGAGGGACTTCAAATGATCCGATGGAACGAAATC
TTGCGGCAAAGCTTAACTGCTTTTCTCTCTTCGCTCATCATGCCTTCTTCCTCCTCCGAA
TACTCCTTCAATTGAAGATTTGGGTCTGCAGACGATGACGAAGATCCACATATAGGAGCG
GACACAGTAGCGCCCATTCCACCTCCAAATCTTCTCGAAACTTGCTTCCCTTTGTCAACT
CTCAAACATTCTAAGATCCTTGAAGCCCTTTTCTGTGCTAATGTGCTGCCCAAAAGCGTT
AACTCAAGCAATGATGAAACAAGTCCAGCCTCAATCATGGCTTGTCTATCTCCATATGAT
TTGTGTGCCATCACCATTAAAATATATGCCGCCTTCTCTTGACACCCCGGTGAATCAGTC
CAATTCAACACATCAATTAGAATTGGCAGAGCATCCGACACGACACTAACCCCTTTACGA
CCTTCTGCTGTCGATACAACATTGCTCAAAATCGAGAGGATTCTTTCACTTACTTCCATG
TCTCCCAATGCGCTAAAGAGAAATGGTACCAAATCGGCCTCTAAAATCAGTGATATATTC
AAAGGCAAAATGGAAAGATTATATAGTGCCCGCAGAGAGTCTTCCTTGGCTTGAGTACTA
CTTGTTTTATCCAAATCTTTTACAGTTTTCACCAAAAATGGGATTGCGCCGGAAGAACCA
ATAATTGGTTTATTAGAGTCTAACGCACTCAAGCCAAGAAAATTTGCAACTATTGCGTCG
GCAACAGCTGGGTTGGGAAACCCATTTGGAGATTCAATGAGCTTTAGCATATTGTGAACA
GCTCCTGCTTTAACAATGGCTCCTTTGTTTGCGTCATTGCCAATGCCGATGTTGAGAAGA
GCATAGAGAGAGGCGATCTGAGAATCGAGATCTTCCGAACCAAGCAACGAGACAAGAGGC
GGAATTGCTCCGAGCAATGCGAGAGTGGTTCTAGCCTCCGAATTCTCCTTCGTCAGCCTC
CTCACGTCAATCGCGGCCCCCAAAACATCGTCGCCTTGTAACCTCTTCACCACTCGCTTC
AGTTCCTCCAACGCCTCCACCTTTCTCTTCACCTCCTCCGCCGTCTCACGGTCCAATCCA
GCTTCCGACGACTCCGACAGTCTCAGTAACTCCGATAACTTCTCCGATCCCGTATTCTTC
TTCTTCTGCTTCGATTCGGCTCCGTATTCGGATCTCTGATTCTGATTCTCATTCTGATGC
TTCGGCTTCTCCGGAGGCGGTTTGGTGGTTGCTCCGCCGTCGTGACGGAAGCTCGACCCC
CCGCAGCGCATGGTGTCGATGATCATACGGCGGAAGGAGGCACCAGAAAACGAAGTCCAG
AGGCGGGAGTTTCCGCCGCTGCCGGCGGCGTGGTCAAGCATCATCGCTCCGACGGAGTTC
CGGGGACACTTAGCCATCGTCGAACCTCTCTCCTACGGCGGCGAAATTACTCACATTGCA
TTCTGAAACTTCACAAACAAACTTGCTAGAGAGAAAGTAGACACTACACACACTGTTCTG
TCCTCCAGTTTTTCAATCTATGCTGCTTTACTTTTCTAGAGAGAGAGAGAGAGAGAGAGA
AAGCTTCCTTGAGAAGAGAGAGATAGTAGTGGGCGCTGACCGGAGAGTGGAAAGAGAAAA
AAATGAAGCGAGCCTGACTTCGGTGGTGCACTCTCAGCATTGGGAAGTGTGAATAATATA
CGGAAGAAGTTATTAGGTGGTTCGTAGCAGTGGCACGAAGGACTCTGCGCTATGTGATTG
ACGAAAAA
>TeaL_207512
GGCGCTTCATTCCGGAAGATGATCATCGACTCCATGCGGTGCGGTGCGGCGAGCCTGAAG
AGATCGGAATGCGGATCCGAATCGAAGAAGAAGAAGAAGAAGGGGGGATCGGAGAAGTTG
TTGGAGTTGATGAGGAGGTCGGAGAAGGTGGAGGCGTTGGAGGAGTTGAAGATGGCGGTG
AAGAGATTGCAATGCGATGATGTTTTGTGGGGAGCGATTGATGTCAGGAGGCTGACGAAG
GAGAATTCGGAGGCCAGAATTGATCTCGCATTGCTCGGAGCAATTTCGCCTCTCGTGGTT
TTGCTTGATTCGGAGGATGTTGATGCTCAGATTGCTTCTCTCTATGCTCTTCTCAATCTC
GGAATCGGCAATGACAAAAACAAAGCTGATATTGTTAAAGCAGGTGCCATTCACAAGATG
CTAAATCTAATTGAATCACCAAATGGGTCTCCCAACCCAGCTGTTGCAGAAGCAATAGTC
GCAAATTTTCTGGGCTTAAGTGCGCTAGATTTGAATAAACCGGTTATTGGTTCTTCAGGT
GCAATCCCATTTTTGGTGAAAATCTTAAAAGATTCGGATAAAACAAGTAGTACTCAAGCC
AAGCAAGACTCTCTACGAGCGCTTTACAACCTTTCAATCTCACCTTTGAATATATCGTTG
ATTTTAGAAACTGATTTGGTACCATCTCTCTTGAGTTCACTAGAGGACATGGACTCAAGT
GAGAGAATCCTCTCGATTGTATGCAATGTTGTTTCGACACCAGAAGGTCGAAAGGCAGTC
AGCATTGTGCCAGATGTGATTACAATTCTAGTTGATGTGTTGAATTGGACTGACTCATTG
GGGTGTCAAGAGAAGGCAACGTACATTTTGATGGTTATGGCACACAAATCATATGGAGAT
AGACAAGCCATGATTGAGGCTGGAATTGTTTCATCGCTGCTTGAGTTGACGCTTTTGGGT
AGTACATTAGCACAAAAAAGGGCTTCAAGGATTTTGGAGTGTTTGACAGTAGATAAGGGA
AAGCAAGTGTCGGAAAACTTTGGAAGTGGCATAGGTCCTTCTGTGTCCACTCCTATGTGT
GGATCTTCTTCGTCTTCTGCAGACCCGAATTTCCAATTGAAGGAGTGTTCAGATGAGGAA
GAAGGCATGATGAGCGAAGAGAGAAAAGCAGTTAAGCAATTAGTCCAACAGAGCTTGCAG
AACAACATGAGCAGGATTGTGAAGAGGGCCAATTTGCCGCAAGATTTTGTTCCATCGGAT
CATTTGAAGTCCCTCACTTCTATTTCAACTTCTAAGAGCTTACCATTTTGAGAAAAGATT
GCTCAAATTCAAAACTAGGGAGAAGATGCACCACCCTAAGCCTCGTGTTCATTGTGGCTT
GTTGTAGTGTTATAGAACCAGTACATTTGTTTGTGAAAATTTCTTTATCATTCAAATGGT
TTGAAAATTTTAGGCCTTGTTAGGTAGCTTTCAAAATTTTCGTTTTTGTTTTTTGTCTTT
GTTTTCATAAGCACCCTAAAATAGTGGTGTTCTCAAAAATTCTCTCCCAAAAACATTTTT
GAAACAAGTTTTTCACATGAACTATCAAAAAAAAACAAAAAAAAAAAAAACAAAACACAA
CACCAAAAGATTTGTTTTCTTTTCTGCAGACGGCCACCCACCGACCTCACTTCTTCGCCT
ATTCCGCCGGTCTTTTCTTCTTGCCTCCGTCCTGGGCGGCCCTTGACGGTGTTGCCTCCG
TGTTTCCCACTCCA
>TeaL_207513
TAATCATGACAGTGGTTACATTAACATCAAACCATTCTCTCATTTTTGGGGACATTGCAT
CTAACCAACTACTGTCCCCATTTGTTAATATAATACAAGGAATTCCTCCTCTAATAGTGA
GATCTGGTTGGAATTTAACAAATACATGGAAGTCTCTCTGGCAACCTACTAAATTCTTCA
TTAATTCAGTAGGGACTGTCGAGTATTTGATGTCATCTATGACGTTGTAGATGGCGTCTT
GATCATAGTCTTTGAAACTCATTCTGCCGGAGAAGTAATTGTATCGATCGAGACTTTTGG
CCCAAACAATTTTTTCTGTTCTTGAAGGTCCTTCGAGGTAGGAGAAGATTGGGCAAATGG
GCAACTATTATGAATCAAGGTACTAGGAGGATGGCAACAGCAAGCAGCTCCACAGTCATT
TTAGAGAAGGGACCGCCACTGCAATGGATGAAACTGATTGAAACCTGGATCCAGACCGCA
ACTCCTGTAAGAATATTCAGAGCATTGTCGTAGTTCCAAACAAGAAAAATTCAGGAAAAC
AAGGGAGAGAATAATCCGAGTATTACATACACTGAAAGCTGAACCCAAAACATGGGATGA
AACCCAAAATAGTTCCTCATAAAAATAAAAATTAAAATAGAAAAGTTTTAAAAGCCCTGT
AAGAGTAGGATATATATCGGTCTCTTTTCCAGCCAAAAAAGAAACAAAAAAGGAACAGAA
GATGACAGCAATTTCGATGTTTCTTTTACAAACCTGTTTGGAAAACTGGATTCTGGAGAT
GTATCATCTCCTAATAATAATGATAGCATTTGGCAAAACCATTGAACCAGTAATGTAGAT
GGCTTTTTCTACAGATCTAAACAATCTCACCAGCAAACATCATGCAGCCTTTAACCATTG
TACCCATATCAAAGAAAGAGTTTCAGGCTCAACAGTCAGAAAACAAATCCATCAATTTTT
TACCTGCATTGAACACTTGAAAAAACAAACAGGCATTACTAATTTATGCAGCACTGGGTG
CTGATTCGGACTTGTCGGATTCCATAGGCTCTGTGGCAGCTGGTGGCACCTCACTGTCGG
CAGCTCCGGCATTGTCTTTAGGGCTAGCGGTGGGGTTGGTACTGTCAGCACCTTGGGGAG
ATGCCAGTGGTGGTGTTTCAGGTGTAGCTGGTTTGGCTGGCTTTGGTTTTGTCATTATCG
GCCTGCAAAACCTGTCAAGGGCTTCACCCTTCCTTCTAATATCAGCTAACAAGATAACTG
GATTCACATATTTGGGCAGTGAGTCCTGCTGCTGCTTTCTCTCCCTCAACCAAGCTTCCG
CTTCCACACATTCATTCAAAACCTTCTGCTTATCTGCTAGGTCGATGTGATCAAATTTAG
GATCACTTGACACTGCAGCTTCTCTGTAACTGTTGATACAATAGATAAGATGATCAATCA
CCGGTGCCCTCTCAGAGTACTCCTTGTACCGCTCCTCAATTGGATCACCTTGCTTCTTGA
GCTCCTCGAGCTTAGCAATGTAAACACCTTTGGTCTCGTCCTCACCATCTTCATACAACC
AATCTTCCACCTCCTGGAGTCTGCCAATTATCTCTTCCCTCTCTGAATCGGTAACAAATT
CTTCATATTTGTCATTAAGCTTGTTTCTCATGTCATACACATAGGCCTCAACGGCATTCT
TCTTGTCTTTGGTTTCTTCCATAACTCGATCCTGCAAAGCCATTTCGAACTCCTTCTCCA
CAGCTTTTTGCACATCTGCAGGAGCCATTCCTCCATAAACAAACTCAGATACAGGAATGT
TTGTTTTCTTCACCTTTTTCTTTGGAGCCTCAACCTTGGCATCTGTTTCCATTTGAACAG
GATTGTCTCCAGACTCTGGGACACCATTTTCAGCCCCAGGAGCATCAGCTTTAGCATCTT
GCATATTCACATCGGTTTCAGAAGCTGAGGGAGCAGCATCACTTGGAGCTTCATCTGTAT
CCATCTTAGTAGCTTCTTTTGTTGGCTCTTTAACAAGTGGAACGTCGACTTCCTCCTCTT
CCAAAAGTGTCGCTGACTCGACTGATACAATGCCATGCAGATTTAGTCGAGCTTTTAGCT
TCAGTTTTGCCCTATCACTCTTCGTGGATTGAAAAGGACCAATCGTATACGTGCTAATCT
TAGCTGGTGCCTGCAGTTCACTGACATCAGCATATTGAACGTCTGTTGTGAAGGTTCCCG
ATCTATAGAATGTCAATGTCAAAGCCTTGACGCTAGGTATTGGATTCCCTTTTGGGAAAA
CAGTGCTTTGTTGATTATCTGCGCCTCCATTCTGAGTATCTGGAGCAGCACCTTTCCATG
ACAAAGCAATTGGAAATGGAAAACTTTCGTTGACCTGGAATTCCCTCACTTTAAATGTGG
GGCTGAGGATTGCACACTGCAGGGCGCATCCCTTGGCAACACACTCACTCGCATTCATCG
TACGCCTAGGATCCTTGCCAAAGAACTCTGTCAATATCCTGATCAAGGCAGGAACACGAG
AGCCAGAACCAACAATCTCAACTGCATGAATGCTCTCAACTGTCAGACCAGATTCTGTAA
GAGCTTTCTCCAATGGCTTCTTCACGCGTTCCAAGATTGGAATGCTAATTTGTTCGAACT
CTTCTCTCTTGATGAGACCCCTAACATCCTTCTCGTCCATCAAGCACTCTATATTCAAAT
GTGCCAATGGGTTTGCACTAAGAATTTTTTTCTGCTTTTCACAAGCAGCACGCAGCCGGA
GGGAGGCCTTAGCATTTTGGTAAACATCAATCTTATACTCTTCCTTGAACTTAGCAGCAA
AATGCTGGAATAGAACTTCATCAAAATCTCTGCCACCTAAAGATCGATCAAATGAATGAG
CCAATATCTTGAGTTGGCCTTTCTTGAAGCCAGCAATGCAAACTTGCATACTAGCGTGGC
CAATGTCAACAAATGCAACATTTAGTTGATCATTCTCCGGTAGATCTGTCTTATAAATTC
CAAATGCCAAAGCAGTTGCAGTGGTTTCATGAAACAATCGGAGAGGATGCAAACCCGCAA
TTGCAGCTGCATCCAAAACAGCTCTTCTTTGAAGGTCAGTGAAATAAACAGGTATCCCAA
TACAGCAATCCACAACTGCCGCGTTCAAATTCTTCTCTGCTATGCTCTTCAAATTCGAGA
GCACCATTCCCAATACTTGGGTCGGCGTAAATGTCCTCATTTCCCCCAAATACCGAGCGT
GAATCAATGGGTATCCATCAGGACCTTCGGTGACTGCAAAAGGCAACATCTTTATATCCC
GTTGCAGCTCAGGATCTGAAAACTGACGGCCAATCAGCCGCTTTACCTGAGAAATTGTAT
TTTTCGGATTCATCATACTTGATGCAGCCCCAGCTGTTCCGAGGAACCGCTGTTTGTCAC
CAAAGCATACAATAGCCGGAGTCTCACGCTTTGACTCATCGTTGAGTACAACGTCAATTC
CCCTTTGCCTTGCAACGGCAACAACACCACTCTCGTTCCCAAAATCAAAACCAACCACAC
TCATTTTCGAATAAAAGTTCTGTTTTTACGCACACAATTACTCTATCCTCAACAGAATAG
GTAACAACCTGTGGAGATTGCGGCGGTGGATCGGGT
>TeaL_207514
ATATATTATATTTGTGGTGGGTAGGGTAGATAATTGAGGGATTTGTTGTGAATGGAAGAG
AAGGAATTGGAATGAAAAGGGACAAAGTCAAAAGGGTTTGCACAGAAAAATGCTGTATTT
GAAGCAACCAAGCTGTGTGATGATGGCTTCTTCTCTATGTTGGGGACAGAGGTGATTTTT
TCTATCGATTGAATGCGCGTGTGATTGGTTCCCGAGCCAGAGGCTCGGGATCTGAACCCA
CCACCACCAACACCGTCCAACGCCCTACAATGGCGTCGGAGAACGAAGACGAACCCACCC
CCTCCTCTCCTGCTGCTGCGTCACCGCTTTCACCTCCACCTGCGCCTCACGGCTATATGC
AGAAATTCAGGCTCTACGAGACTCAATCGCAATTTTATATGATAGGAAGGGATAAGAGTA
GAACATATTGGAGAGTGTTAAAGATTGATAGGTCAGAGCCTTCTGAGCTAAATATTCGTG
AAGATTCTACCACCTATACAGAGAGTGAATGCTGTGACCTGTTGAGAAGGATACATGAGG
GAAACAGGTCCACTGGGGGACTTAAATTTGTCACCACTTGTTACGGAATTGTTGGGTTCA
TTAAATTTCTGGGTCCTTACTACATGCTGCTTATCACAAAAAGAAGGCAGATTGGTGCAA
TTTGTGGCCATAACATATATGCTGTCTCTAAGAGTGAGATGATTCCCCTTCCAAATTCTA
CTGTCTATGGCAACATGGCTAGTGCCAAGAATGAAAACAGATACAAGAAGCTCCTATGCA
TGGTGGATCTTACAAAGGACTTCTTCTTCAGCTATTCATACCATGTTATGCGTAGTCTTC
AAAAGAACGTGTGTGATAATGAGGCTGGGCAGGTCCTCTACGAAACCATGTTTGTTTGGA
ATGAATTCTTGACTCGTGGAATCAGAAATATTCTCCAGAATACTTTTTGGACAGTTGCAT
TAGTGTATGGGTTTTTTAAACAGGCTACATTTTCTATATCTGGTCGGGACTTCAAACTGA
CTTTAATTGCTAGGCGTTCACGGCATTATGCGGGTACCAGGTACTTAAAACGAGGTGTTA
ATGAGAAGGGCAGAGTAGCTAATGATGTCGAGACCGAACAGATTCTGTTTGAGGATGTTC
CTGAAGGGTGTCCTCTGCAAATTACTTCTGTTGTTCAAAACCGTGGCTCAATCCCACTTT
TCTGGTCGCAGGAAACTTCACGCCTGAATATTAAACCTGATATTACATTGTCAAAGAAGG
ACCAAAACTATGAGGCCACCAGACTTCATTTTGAAAATCTTGCCAAGAGATATGGAAACC
CTATAATTATTTTAAATTTGATTAAGACGCATGAAAAAAAGCCTCGAGAGTCCATTCTTC
GTGCAGAGTTTGCTAATGCAATTGAATTTATTAATAAAGATTTATCAGAAGAGAACCGCC
TTAAGTTCCTTCATTGGGATTTACACAAACATTCTCGGAGAAAAGCTACTAATGTTCTGC
TACTGTTGGGCAAAGTGGCTGCATATGCGTTGACACTTAAATTGGCCTTGTATTGAGAAC
GTTGATGCTGGTGACCAGTCTCTTGCCAGAGATTGCAACGTTGACACTGAGGAAAATGGC
AACAGTGAGGATGCTGATTATTTAGAGAGGAAACTTTGTGGAGGTAACAATGTGGCTAAT
GGAAATCATTCTGTCAAGCCGCCCATGTTCCAGAAGGGGGTGCTCAGGACAAATTGCATA
GACTGTCTGGATCGTACAAATGTTGCACAGTATGCATATGGGCTGGCTTCCCTTGGAAAA
CAACTTTGTACTCTAGGAGTCACAGATACCGTAAAGATAGACCTTGATGACCCTCTGGCT
GATAAATTAATGGGGTTCTATGAGAGAATGGGTGATACACTTGCGCACCAATATGGTGGC
TCAGCTGCCCACAACAAGATATTCTCTGAGCGAAGGGGTCAATGGAAAGCTGCAACTCAA
TCGCAGGAATTCTTTAGAACGCTTCAACGGTACTATAGCAATGCCTACATGGATGCAGAG
AAACAAAATGCGATTAATGTATTCTTGGGGTATTTCCAGCCACAAGAGGGTAAACCTGAA
CTCTGGGAGCTAGATTCTGACCAGCATTACAATGCAGGGAGAAATGGGATAACAAAATTG
GTTGACAATGGAAGGTCATTTTTCAAAAGATCCTTATCTGATGGAAATATTCTTCGTGAA
AGCCGCTCACCCATGTCCAACACGAAAATCAAGCAGGACCTGTCTAACTCTGCCTTGTTA
GATGATCAATCAGGAGGAGGAAGCAAAGGTTTGTGTGAATCAAGTCCAGAAATATCTGCT
TGTGAAAGCGAGCTGACAATTTCAAGGT
>TeaL_207515
TTCTCAAGTATAGGATTTTGAGTTAACAGAAAGACTCAAGCATAGGATTTTGAGTTTAAC
ATGGCAACAATAAATCCTCTTCTTGGTGAAAGGAGCGGCAAATGTCTCGACAAAATTTGC
TCTGGAGGGAGTTGTATGGTGAAGGTGCATCTGAGCCATACAAGTCCCACTGGCCAGTTG
TGTTGCCCAAATCCTCCAAATCAAAGTACACACTCTTGTCCCCATATTTGGCCACCACAG
CACCAGCTTTGGAGGTGGTGGGTCGGAAGGTCTGGCGAGAGGGCTTGAGGCGGAGCTTGG
TGCCGGAGAGGGAGCTTCCGGAGAGGCCCTTGACGGCGGCGGGTTGTACGGCGGCGAAGG
TTGCTAGAGATGCCATGGCCTACCTTCCTTTCCCTCCAAATTACTAACTACACTTCAACT
TGTTTTGATTGTGTGTGTGTGTGTGTGTGAGAGAGAGAGAGAGAGAGAGAGAGAGAGAGA
GAGGTGTGGGGTCTATATAGTTTTTCCGAGAAAGTGTA
>TeaL_207516
AGATCCACCTGGACCACGTGGCCCCTAATGTTGCAAATCATTAAAAACACTTTTTTCACA
AACAGTCTCCATCACGGTCATCTTAACAAAATCATTTACCACCGGGAAATCTCCCTATAA
AAAGTTTTAGAAAAATTGGACCATCAAAATCGTGATGGATCCATAAACTTATACACCCTT
TCTTTGAGTTAGAGCTGACTTGACAACCAGTTTAGACTGAACTATTGCTAACCATAACTA
ATCAGATGCACCTCTATTAAATGACTTCGTACTATTATTTGAATATTTTTCAGAACTCTC
TCAAATAGCCTTTCTTCGGTAGCAAGCCTATTAATAGCTCGTACCACTAAGTATTTCTGA
ATACTCTTTGAAAACAGAATATAAATAAATCAAGCAAATTTAGGTCATAAATGGCAGTGT
AATAGAGCATCATTACTGATTTATCCATAATTAGATCAATTCTTCCTTACTACTTTATAT
AGGCACAAATAAAATATTTTCTCAAAAGGGAAAATATAGAAAGAAGCTAAAACAGCAAAA
AAGAACTCAGTGGAAAATATAAAGGCCAATGAAGTCGCAGTTTTTTTTTTCCAGGCGAAA
GGCCAATAAAGTTGAATTAGGAGAATAAAATTAGCTTTTTAACAGCAAAAACACACACAA
TACACAGTATACATAAACAACAGAAGCATTTTATATTTTATATTATATTGATTAAAAGGT
TCTAACTAAAAATGGATCAAAATCAAACCAGCTTAATTTACAACTTCATAATTCACAACA
TAAGCCAGAAAAATTTATAGCAAGAAAAGTGTTGTAGGTCATATACTTCGCAAGTTAGGT
GCATGTAAAAGCCAAGAGAAGTGATGCATAATAATAGTACAACGTCATACACAGGACATT
CTGGTGCATGAATGATAAATAATCACGTAAAAATAGATCCAACTAACAGTTCATCCAAAC
ATACCATAGGATAAGTTCAATTAGAATGAAAGTGAAAAATGTGGGAAAGGGGCAAAAAAT
GCTAATCTTTCTATGTTCGTTTAGCATGAGAATGGTGAAAAGTACAAAAAAGTTATTTAT
AAAAGTCACATCATCATGGTATTTGTTAATTTCTTGAAAAAAGAATACAAAAATACAAAT
ATATACATATATATAGATATAGATATATATATAGAGAGAGAGAGAGTGAATCGTTACCAT
CACAGCTTAGCTTCAGCAAGCAAAGCAAAGTAAATTATGACTCTGAACTTGGGGTCTCCA
TGGCTCTCTCGCCTTCCTCTCTCTAACCTCTCAACCACCGCCAACACTAAGCCCAGCGTT
TCTCTCTTTTTCCTCATATTCAACACCACAACCTCCATATCCAAACCACAATCCTTCTCT
GCTTCCAACAAATTCTTTAATACCAAAGCTTCGCTAAGCGAGAGCCAGAACGAGGTCGCC
GAGCCCTCCGAATTGTTCAATGATGATGATGATGATGACTTGCTTGATCGAATCTCTGCA
TCGAAACATGCGAATGAAGCCTTGGATTTGATCGCAGAAAACTCGAATCCAAGTGGTGGT
GGTGGTGTTGTGAGCGGTTCAGATTGTTGTTCGATTATATCTGCTGCGTTTGATCGGAAC
AATGTCGACTTGGCATTGTCAGTTTTCTCCGCCATGCGTTCCAGCTTTAATTCTGGGGCA
GCTAGTGGTGAAATGGCTTCATTTAGTCAGAGATGGAAGTGGTCCAGGCCAGATATTCAC
ACTTACACATTATTAGTTCAGGGTCTTGCAGCGTCACTGAGAGTTTCAGNNNNNNNNNNN
NNNNNNNNNNNNNNNGTCCAACATGTATGATAGCTGTCACTGTTGCACAACCCCAGCATG
GTATTCAGGCATGCACATATGAGCTATGAATTGTTTTTGGAACCTTTGCAATCTTTATAT
TGTCTTTGTGTGAATACTTAGGTATTGATGGTTTGAGAGACATCAGTCATATACCTCGTA
TGTGGCCCACAAGCGAGAGTGTCAAGTTGAATTACCAGTTGTTTGGTGCATTAAGGAGAT
TTTCAATATAAAGAATCTGAGTTTTATTATTATTTCAATTGTATTATGTAGCTTCCTTCA
CCACCACCACCACCACCATTTCTCTGTTTGGATTCTGCATCACATAGTCTATCTGATGAA
GTTAGTGCATATTATTAGATGACTAGATAACTATAGTTCCCACGTGACATATTTCTAAGC
ATTGTGAGATATGCCGTAGTTCCTTCTTTTCCTTTCCTGAATGTAGTCTTTTTCTATCTA
TGTTCTCTGATCTTGGTAGGGACCCTATTTGATTGATTCCCAACAGGTCATGATAAATAA
TGTCCGGATGCAGACTTTATTGCATCTTTTTTCTCATCATCGAAATGCAGGGAAAGCTTA
TGCCAATTCCATATTTTCTTTTATTTTCAACAAGTACTTTTGACATCAGGTCTTTTCTTG
CTTGTTGAGGTAAGTTTTCAACTAGCTGTCAATTAGTTCCTTAGGATTTCTAGAGCTCTT
GATTTTTAAACTTGAACAGTATATTTGAAATAGCCTGTGGCTTTTGTTCAAGTCATGTCA
ACAGATGCTAATGTCTGATTGGTTCTCTTAGAATTCTAATTTGATGACATAATGGACGGA
AAGAAACACTTTATTCGTACAACATTTGCTCATGATATTTTGTGATGCGGAGAGTGTCAT
TTGTTCCACAGATCGTGTCCTGTTCCAAGTGCCGCTACCAGTACGAGCTAGTTTCAGGCG
ACNNNNNNNNNNNNNCCTAAGATTCCTGCAAATAAAGAAGCAAAGCTTCCCTGCTGCAGT
TCACTCTATTGTGGTGGAGACTCCATCAGGGATGGCACGCACTCACAGATTTGCTACTGA
AACAGTTGATCTTCCTGCACAGGAAGGAGAAAGAGTAACGATTGCTCTAGCAGCTCCATC
AAATGTTTATAGAGAGGTGGGTCCCTTAAAGTTTATTCCAAAATCCCCCAACTTCTATCC
AGGAGAGCCTATGTGCCTGACAAACCATACAGATGGCCGAGAATCACTGTTACTAAGAGC
ACCCATAAAAAATGAAGGCTCATCCTTACTTAACCCCTCCATCCTCTTTCCACTTGCTGC
TGTGCTGGCCACTGGAGATGCAGCCTCTGGAATAATTGATCCTAGCTTGCCTCAGTTCAT
TTCCATTGCTGCAGTTTCATCTTTTGCTCTTGGAGCCACTTTGAACACTTTGGTTTTCCC
CCAGTTGGGTCGGCTTCCTCAGAGGTTGGTGGACACAATTGCCATCAGGCAGCAACTTCT
ATCGCAATATGACCAACTTCAATCTCGCATCAAGGACTTGAAAAAAGCTGCAGAAAATGA
GGTTTGGATGCTAGCTCGCATGTGCCAATTGGAGATCAAAATTTTTGCTGTGGGAGAACC
TTCTTATCGTGCTCGGAGAAGTAGAGTCAAAAGGGTGCGTGAAGGCTTGAAAAATTCCCT
CAGGAAACGAATTGAACTGATTGACAGCTATGCTAGAATTTCTTCAATGATTGAAATTGA
AGTAGAGATGGATTCTGATGTTCTTGCTGCTGAAGCGGCTAGCAATGCAGAAAGTATCGC
TGAACAGATACA
>TeaL_207517
TCTGGATTGCATTGGTTCTGCATTCAATATAAAAGGAGAAATGCAATGCCCCAACTGTCG
GAAAATTGAGAAAGGCCAATGGCTTTTTGCGAGTGCTTGCCGACCATTTCCCGAATTTAG
CATGGATGACTGGGCCCATGATGAGGATCTTTATGATCTAAGCTACTCTGAGATGTCTTT
CGGAGTTCACTGGTGTCCATTCAGTGGATTAACAAGACTTCCCTTATCTGTCGATGAAGG
GGAATTTTCATCAACTGCATATCACGATCTTATTGGACAGCATCCTATCTTTGCCGAGCA
TACAGCTGTATCATCTTCTACTCATCCTTGCCCATATATTGCTTACCTTGGACCAATTCA
CCCCTCATTGTCAAATTCCGGTGGGAGTGTTTCAGATGGTTCTAGCGTNNNNNNNNNNNN
NNNNNNNNNNNNNNNNNNNNNNNNCCCTCCTACAACAAGCCGCCATGTTGGTGGTGATCA
GTCTTTAATTCCATCTGTGACTCAGAGGGCAGCTAGACCGAATTCTGATATACCAAGATC
AGGATCTTTTATGCATCCATTCCTTGTGGGCCACGGTTCTGCTGCTAGAGCTGGGAGCTC
AATAGCGTCTTCAATGATACCTCCTTACCCTGGCAGTGTGGCTCGGGCCCGTGATCGCGT
CCAGGCTCTCCAGGCATACTTTCAGCAACCCAGCAATTCACCACCCGTACGCACGCCCAT
CATGTCTGGCACGCGGAGATCTAGCAGTCATAGGGGCGTGACTCAAGTTGGACCAGTGGC
CTCATCATCTGATCAGACTGGTGGCTTCTACTTCTTCCCGCCAGCTTCGTCTGGTCGAAA
TTTCCCAGAAGCAGAAAATCATCCAATGTCAAATCGCTTCCATG
>TeaL_207518
CAGAGCATTGATCGATAGAATGCTATGCTGCGTGTTTTCTCTCGACAGATGGAAATGAAT
GACAGATCGAAAGGGGGTTCGCCCTATAGGCGGCATCAGAACGATGAGGAGGCGGCGGTG
GCTGCGACTGAGGAGGAGGACGAAGCCTCATCTGGCGGCGGCGGCGGCCCATTCCAAATC
TTTAGAACCAAAGATGCTTCAGTCGACCGCCTCAAAAGATGGCGGCAAGCGGCACTTGTG
TTAAATGCTTCTCGTCGATTTCGATACACATTAGACTTGAAAAAGGAAGAAGAGAAGAAG
CAAACGATACGAAAGATTAGAGCACATGCTCAAGTCATACGAGCAGCCTACCTTTTCAAA
GAAGCTGGGAAAAAAGAAAAAGTTTCAGCAAGCCCCAAATTACGCCAAGAGCAACTCGCT
TCAATGACAAGGGATCATGATTTTTCTGCTTTGGAGCAATGTGGAGGGGTTAAAGGATTG
GCTGATATGTTAAAAACAAATGTAGAGAAGGGAATACATGGAGATGATGATGATTTATTG
AACCGAAAAAATGCATTTGGATCCAACACATATCCCCGAAAAAAAGGACGGAGTTTTTTG
AACTTTCTTTGGGATGCTTGCCGAGATACAACCCTGATCATTTTGATCGTAGCTGCAGCC
GCTTCTTTGGGGCTAGGTATAAAGACAGAGGGTATTAAAGAAGGATGGTATGATGGGGGA
AGCATTGCATTAGCTGTCCTTATTGTTATAGTTGTTACAGCTGTAAGTGATTACAAACAA
TCCCTTCAGTTCCAAAATTTAAATGAGGAGAAGCAGAATATACATTTGGAGGTCATTAGA
GGTGGTAGAAGGTTGGAGATATCAATATTTGATATTGTTGTTGGTGATGTTGT
>TeaL_207519
AGGCGTTCAACACGACGGCAAGTACACAAGGCCCCTGAAGGAGGAGAACCGTCCGATCTC
CAACTCGAGAGGATCAACGTCTATTTCAATGAAGCCGCCGCCGGACGATACGTCCCTCGC
GCTGTCCTCATGGATCTCGAACCTGGCACTATGGACAGTATCAGATCCGGTCCCTACGGT
CAGATCTTTCGTCCTGACAACTTCGTCTTCGGTCAGTCCGGCGCCGGCAACAACTGGGCC
AAAGGTCACTACACCGAAGGCGCTGAGTTGATCGATTCTGTTCTCGATGTTGTTCGCAAG
GAGGCTGAGAATTGTGATTGTCTCCAAGGTTTCCAGGTGTGTCACTCTCTCGGAGGAGGC
ACTGGTTCCGGCATGGGAACCCTCTTGATCTCGAAGATAAGGGAGGAATACCCAGACAGA
ATGATGCTCACATTCTCTGTTTTCCCTTCGCCAAAGGTGTCTGACCATGGTTCTTGACAA
TGAGGCACTCTATGACATTTGCTTCAGGACATTAAAGCTCAGCAATCCAAGCTTTGGTGA
CCTGAACCACTTGATTTCTGCAACCATGAGTGGGGTAACTTGCTGCCTGAGGTTTCCTGG
CCAGCTCAACTCTGACCTGCGAAAGCTTGCTGTGAACCTAATCCCATTCCCACGTCTTCA
TTTCTTCATGGTCGGCTTTGCACCACTCACTTCTCGCAGGTCTCAAAGTTATGTATCTCT
CTCAGTCCCAGAGCTGACCCAGCAAATGTGGGATGCGAAGAACATGATGTGTGCTGCTGA
CCCACGCCACGGACGCTACTTAACAGCCTCAGCCATGTTCAGGGGAAAGATGAGCACCAA
GGAGGTGGATGAGCAGATGATCAACGTGCAGAACAAGAACTCATCATACTTTGTGGAGTG
GATCCCCAACAACGTGAAGTCAAGCGTGTGTGATATTCCGCCAACAGGCTTGAAGATGGC
ATCGACTTTTGTGGGGAACTCCACGTCAATCCAAGAGATGTTTAGAAGAGTGAGCGAGCA
GTTCACAGCCATGTTCAGGCGTAAGGCGTTTTTGCATTGGTACACAGGAGAGGGAATGGA
TGAGATGGAGTTCACGGAGGCAGAGAGCAACATGAATGATTTGGTGGCAGAGTACCAACA
ATACCAAGATGCCACTGCTGATGATGAGGGAGAGTATGAGGATGAGGGTGTCGAAGAGAA
TTATGAGGGCTAAGCACTGAAACAATTGTGGCAGTTATATACCTCAGGAACCAAAGTAAG
GTTTGGTTGAATTGGCTCCCTTCGTTTTTGTGTGTGTTTTATCTACTACTTTACCTTCTT
CTGTCAAACTCTATTTCATCTT
>TeaL_207520
GCGACCACCGAGATCTACACTCTTTCCCTACACGACGCTCTTCCGATCTCCAACTGGAGA
GGATCAACGTCTATTTCAATGAGGCTTCTGGTGGCCGCTACGTCCCCAGGGCGGTCCTCA
TGGATCTCGAACCCGGTACCATGGACAGCATCAGATCGGGTCCCTACGGCCAAATCTTCC
GCCCCGATAACTTCATCTTCGGCCAGTCCGGTGCCGGCAATAACTGGGCCAAAGGTCACT
ACACTGAGGGCGCTGAGTTGATTGATTCTGTTCTCGATGTTGTTCGCAAAGAAGCTGAGA
ATTGTGATTGTTTGCAAGGTTTCCAGGTGTGTCATTCGCTTGGAGGGGGCACTGGTTCCG
GCATGGGAACCCTCTTGATCTCGAAGATAAGGGAGGAATACCCAGACAGAATGATGCTCA
CATTCTCTGTTTTCCCTTCGCCAAAGGTGTCTGACACAGTTGTTGAACCCTACAATGCCA
CCCTCTCTGTGCACCAGTTAGTAGAGAACGCTGATGAATGCATGGTTCTTGACAATGAGG
CACTCTATGACATTTGCTTCAGGACATTAAAGCTCAGCAATCCAAGCTTTGGTGACTTGA
ACCACCTGATTTCTGGAACAATGAGTGGGGTAACTTGCTGCCTGAGATTTCCCGGCCAGC
TGAACTCTGACTTGCGAAAACTGGCTGTGAACCTAATCCCATTCCCACGTCTTCATTTCT
TCATGGTGGGCTTCGCACCCCTCACTTCTCGCCGGTCCCAGAACTACGTATCCCTCTCTG
TCCCTGAACTCACTCAGCAAATGTGGGACGCAAAGAACATGATGTGTGCAGCTGACCCAC
GCCACGGACGCTACCTAACAGCCTCAGCCATGTTCAGGGGAAAGATGAGCACTAAGGAGG
TGGATGAGCAGATGATCAATGTCCAGAACAAGAACTCATCATACTTTGTGGAGTGGATTC
CAAACAACGTGAAATCAAGCGTGTGTGATATTCCGCCAACAGGGTTGAAGATGGCATCAA
CATTTGTTGGGAACTCAACATCGATTCAGGAGATGTTCAGGAGAGTGAGTGAGCAGTTCA
CAGCGATGTTTAGGAGAAAGGCATTTTTGCATTGGTATACAGGGGAAGGGATGGATGAGA
TGGAGTTTACAGAGGCAGAGAGCAACATGAATGATCTGGTGGCGGAGTACCAGCAGTACC
AGGATGCAACTGCCGATGATGAGGAGGTGGGAGAGTTTGAGGAGGGTAATGAAGAGAATT
ATGAGGGCTAAATACTTGCTGAAGCAAGTCTGACTAAGGCTGTTTAGCTCCGAAACAAAA
CTCTGAGATTTTGATGGAATTGTTTCGCTTGTCTTGCTTATATACCACCACTATTTGGCT
ATCATTCTTTTCTTTTCTTTTATTTTCTTTTCATTTTGTGGCATTGTTATTCTCCTGTGA
CACTTTGAACTTTGTCACTGTTCTGTTTACGTATTGGAATATATATAGATGTTGCTGTTT
GTTCCATTCAAATCAAGAATG
>TeaL_207521
TGGGAGATGTACAAGAAGGCCGAAGCATCGTTCTGGACTGCCGAGGAGGTCGATTTATCA
CAAGATCAACGACACTGGGACGAAACTCTAACTGCCGATGAGAAGCATTTCATCACCCAC
GTCCTCGCTTTCTTCGCCGCCTCTGATGGAATTGTATTGGAGAATCTCGCCGGAAGGTTC
ATGACGGAGGTCCAAGTCGCCGAGGCGAGAGCTTTCTACGGATTCCAAATTGCCATCGAG
AACATTCACTCGGAGATGTACAGTCTCTTGCTCGAATCGTACATCAAAGACCCGGCCGAG
AAGCATCGTCTCTTCCACGCCATCGAGACGATCCCCTGCGTCGAAAAGAAGGCGAAGTGG
GCGATGAAGTGGATCGACGGTGGAGAATCATTCGCGGAGCGAATCGTGGCGTTTGCTTGC
GTCGAAGGGATCTTCTTCTCCGGCAGCTTCTGCTCGATCTTCTGGCTCAAAAAACGAGGC
TTGATGCCCGGACTCACCTTCTCGAACGAGTTGATTTCGCGCGACGAGGGTTTGCACTGT
GATTTCGCGGNNNNNNNNNNNNNNNNNNNNNNNNNNNNNNNNNNNNNNNNNNNCCGTGTG
GACTGGTGGGAATGAACGGTGATCTGATGAGTAAGTATATTGAGTTTGTGGCTGATAGGC
TTTTGGGGGCTTTGGGATATGGAAAATTGTATGATGCCCAGAACCCATTTGATTGGATGG
AGCTGATTAGTTTGCAAGGGAAGACTAATTTCTTTGAGAAGAGAGTTGGGGAGTACCAGA
AGGCTTCTGTGATGAATAGCTTGAATGGAAATGGTGGGCTTCATGTCTTCAAGCTTGATG
AAGANNNNNNNNNNNNNNNNNNNNGTTGTTTTTTTAGATTGGAATGTTTGTTCAACTGTG
TTTGTTTGTTGGCTGGTCTGATATTTGTGTTTAATCTTCGAATTAAATGAATATATAAGG
GAAAAGAAAGAATCTTAAGAAAATTTTCAAGTGGTTGTGTTGATTTGCTTGGACAAGATT
AGTGACAATGTATTACAGGGTTAAGGTTTAATGACATATCAAACATGGTAAGAATGAGAA
TTAGCTCTAATGACAAATTGTTGGGTTTAATTGCAAGATGTAGGTATTTGAGATGTGAGT
TGATTTTTTAAATTTTTAATTATTTTAATTTGAAGTTCAAAAGT
>TeaL_207522
CAACCTATTCCTCTTATTTTCTATACATACCTTCACTCCGCTGCTCTCTCTCTCGGCAAC
TCTCTTTTCTGGGCAAAACCCAGCTTGTTTTTTTTCCTGGTCCGAAACAATCCTGTTCAA
GCCTCATATCCACCACATGGAATCAAGCCATAACTTCAGCGAGGAAGAACACGGACAGAA
CCGAAACTTCACCGTCGCCTTCTCCTCTGGCCAACGCCGACCATGCCACAGACACCACCA
CTGCCATCACCACAGCAGCCACGGGAAGCACCACATCACAGCCGCAACTCTACCTGCCGA
TGAGAGGCATTTCATTCCCCACGTCCTTGCTTTCTTCGCCGCCTCTGCTGGACTTGTCTT
GGAGAATCTCGCCGGACGGTTCATGACGGAGGCCACCCAAAGACCATCTTCTTCTCACTC
CTACCTGTTGAGTCCGTGGATAGACAATCTATGGCTGCTTTCAAAGATGAAGCACACCAT
GTTGTGGATATGAGGCTTGAACAGGATTGTTTCGGACCAGGAAAAAAAAAAGCTGGGTTT
TGCCCAAAAAAGAGAGTTGCCGAGAGAGAGAGCAGCGGAGTGAAGTTGCAGCGGCAGAGA
GAAAGCAAAGGACAAGCTTAAAAAATGCATTGCATGAGCTAGGTGGAATTTTCATCCATC
TGAATCTTCAATGAAGTTGTGTGAG
>TeaL_207523
GCCAGTTGCATCATACATTACCTGTAGGAAACCAAACTCAAAATGAATGCACGTAAAGAG
AGACATAACACAACATTAAATCACCAAATGCTATTCAAACATATCTGCCTGCTCATGACA
TGGAGAGACGGTGCATATAATTAACATAGAGCCCCGTTGGAACCCATAGTCCAAAAGTCA
TTCTTGGAAAACTACCCTTGAGACTGAATTGACTAATATTTGTTGGATTTTTAATGTAAA
AATACATGGTATAGAAACATGATAGACATCAACCTGGGAGACCTTTTTTCTCATTTAAAT
CAATGCAACTTTTTGGTTCAATATGGTAAAGCTAATCAACCAATTCCAGCCAACCAGGGC
CTAGTAGTCTGAATGTCGTTCTTTAAAAACTGTTACTATTATACCACAAAATTATCTGAA
GATTTCAATCACAAAAATCAAATTTATGTACTATTTCCAAAGGGCCCTAGTGGCTAAGGC
CTGGGGCCTGGGGGTGTGCTCCCTCCATGGTCTCAGTTTTGAAACCTCCTAGCTGCAAAC
AATTTCTTGGGGCCAGTCATTATGGGGCTTTGAGCGGGCTTTAATCGGACCCTCCGTCAG
TGGACGGTGGCATTGGTTCCCCGCATTAGTTGGTGGTCCACTGGGCCAGATACCGAGGTA
TAAAAAAACATGATTAAATCCAATTATGAGCAATTACAAATAATGTCTCCAAGAAATAGC
ACAGGAGTATTACAAGGATTATATTTTTTGACGAAACGTATCTTACTAGAAGAAAGACAT
TAATAGTCAATGGATATAATAGAACTTCCATATTTTCTTAGCTAGACCAATAATAATCTA
CTTCTATAAATAAAAAGGGAGAAGGCCAGATAATAAAATTTCACTTACCAAAATAATAAC
TTGAGCATTTCATAAATTTCGACATAAAGCAACAGAAAATTAAAAAAGAGTGTATGATTA
GTTTGTTCCATGCAATTCATATGGCAAAAATAAGCATGACTGCCGAGCAAGCAAATCCAA
TCCCACCAGCATGAAGTATAACCCAGTTGCATCATACATTACAACACACGCCAAAACAAC
GGCAATGGCAAATGCAGCTCCTCCAGTTCCTTCTTGTAAACCAACAGCCATTGCAAGAGC
TGTAACAGTTGCTGAATGTGATGATGGCATTCCACCCGAAGCAACCATCCTTCTAGAATC
CCACCTCTTCTCCTTGATCCAGGTGGTGAAGGGCTTGAGAAACTGAGCGAGAGCACAGGC
GAGAAACGCAGAGAGGAGAGGGAGGTTCCACGGCCCAACGGACGGCTCTGATGAGTACGA
TCGAAGACTCGACGACGCATCAGCCGCCGTAATCACCTCATCCATTGAAGAGAGAGAGAG
AGATCGTCGGGTTTTG
>TeaL_207524
TGCAGATTGTGTTGAGTTCTACTACAAAAACCATAAGTCAGATTGTTTTGCGAAAACAAA
GAAGAAGCCAGAGTTTGCTAAGCTAGGAAAGTCCTGTTCCACTAGTAACTACCTGGTAAC
GTCAGGAAAGCGATGGAATCGCATGGCAAATGCGGCATCCCTTGATATGTTGGGTGTGGC
TTCAGCAATTGCTGCTAATGCTGATAATGGTATGCAAAATCAACAAAAAGCTACAGCAAG
GTTCTTAATGGGGGTGACTGGTGATTATAGAGCATCCCAAGGTGATGAAGGCATCATGGA
GAGGTCAGGTGGTCTTGAAATTTTTGGTAATGAAAGGGAAACTGTGGCTGCTGATGTCTT
GGCAGGTATTGGTGCTTCGCTATCATCGGAAGCAATGAGTTCTTGCATCACTAGTTCTTT
TGACCCTGGAGAGAGCTGCCAGAACTGGAAGTGCCAGAAGGTGGGTTCTTTGTCAAAACG
ACCTTTGACACCTGAGGTTACTCAGAATGTTGATGATGAGTCCTGTTCGGATGAGAGTTG
TGGGGAGATGGATCCTACTGACTGGACGGATGAGGAGAAGTCTATTTTTATGCAGGCCGT
GTCATCTTATGGTAAAGATTTCATGAAGATTTCAAGGTGTGTAAGAACAAGGTCCAGAGA
TCAATGCAAGGTCTTCTTTAGCAAGGCCCGGAAGTGCCTTGGACTTGATATGATTCATCA
CGTGCCTGGTGATGAAGGGATGCCGATAAGTGATGATGCTACTGGCGGTGGGAGTGACAA
TGAAGATGCTTGTGTTACTGGTTCGGTTGTATGCAGTGAGAAATCAGTGTCTAAAATGGA
CGAGGACTTGATACTCTCTGATTTGAACATAAACCATTGTGAACCTGATCCTGCAGAGAC
CATGGACTTGCAGAATGACCCGAATAGGTCAGAGGAGAACAATGAGACAGGACAATTTGA
TTGTAAAGACCCCGAACTTCAAGTAGAGCATTTGGTTACTGAAGACTTGTTGGCAGACAG
TAAACCAGAAGTAGATTTTGATGGCGACAGTAAGATGGAAGATGATGTTGATGGCATGCC
TGTGATAGTGCAGACCCATGAAAATGCTATTTTGCCTCCTGATACCGAAGTTGAAGGAGG
TGAAGCTGCTGGAGATGGTGCTTGTTTGGGAGAACCAGTATCTGCCAAAGAGGCTAATGA
TCATGGCCTGCCTGTATCAGGTGCTGAAGGTGAGACTATAGCTGTAAGTCAGAGTTCTAC
TGTGTGTTTTACAACAGAAGTGGAGGTGCAACAAATGGTGTCAGAGAACAAGCAAGATGA
AAACAAGGATGCAAATGCAAGTGGCCCAAGTAACATAAATTGCTCTAACGAAGTCTTACA
TACAGATGGAACCTCTTCTGATCATGTGCCAGATGCAAATGCTCCTCTGGAAATTGGTGT
TGGCCCCAAAGAGGAGCAGAAGATTGCCCTGGAGTTGAGTGCTCCACAAGTGCCTTCTGT
CATCTCACTGGAGCAGGATGTTTCTCTTGTAAATGCAAATTCAACCGAAGGTCCTGCTGC
TAGTCAGTATGAGAAGACTCTCAAGCAGTGTCAAAAATCAACCAGTGCGGATGATTATAA
CCAGCATCAGTCCATCAATTCTGTGTTGGGGTGTGCCGAATCCGGTCAAATTCTCAGGGG
ATATCCATTAGCAGTGTCAGCCAAGAAAGAGATGAATGGGGATATCACTTCCAGGAAACT
GGCTTCACTTCAATGTCTCTCAAAGGCTGAAGGGAATTTTCATTCTGATTTGTATTTTCT
TCAAAAATGTAAAAGTTCAAAAGCTCGGAGCTCAGTGGCTGAGCTTCCATTCCTGTCCCA
AGACCAGAAAAGCAATCATTCTAGGCCTCATTCATTGAGTTCATCAGATACAGAAAAACC
ATGCAGAAATGGTGATGTGAAACTGTTTGGTCAGATTTTGACTCACCCGTCATCTCAGCA
GAAACAGAATACTACTAGTGATATCCAGGAGAATGAAGATAAGGGGGTTCAACATCCTAA
GTTCAGCAGCAAGAATTCCAACCTTAAATTCACTGGAACTCACAGTCTAGATGCAAATTC
AACTTCATCAAAGTTTGACCGGAATAATTATCTGGATCTTGAGAATGTTCCTGTGAGGAG
TTACGGTTTTTGGGATGGAAATAGAATACAGACTGGATTTTCTACATTTCCCGACTCTGC
CATCCTTCTGGCAAAATATCCTGCTGCATTTGGTAGATACTCTACGTTGTCCAATGCAGA
GCAGCAGCCATTGCATTCAGTTGTAAAGAGTAGTAATGAGTGTAATTTAAATGGTGTATC
GGTTTTCTCTAGTAGGGATATGAGTAGCAGCAATGGAGTGGCAGAATATCAGTTGTACAG
GAATCGAGAGGGTACTACTAGGGTGCAGCCATTTGCAGTTGATATGAAGCAGCAGCGGCC
AGACATGTTATTCTCTGAGATGCAAAGACGGAATGGGATCGAGGCTGTCTCAAGTATACA
ACAACAGGCTAGGGGGATGGTTGGTATCAATGTTGTGGGGAGAGGAGGGATTCTTGTTGG
GGGAGCGCGCAATGGCATTTCAGACCCTGTGGCCGCTATCAAAATGCATTATGCAAAAAC
TGAACAATACAATGGGCAGACAGCGAGCATTATCAGAGAGGAGGAATC
>TeaL_207525
ACTAAAAGGATCCAAGTTACTGCTTGGGTCAAAAGTCACACCACAAGCCAGATACTTACT
ATATACAACCATACATCTAACCTACCGTTTTTACACAAGGAGAGAAAAGCTTATGGGGCT
TTCAAGCCTTAACAGAAGAACATGGAATTGCACACATTCTCTTGCAATCGGGGCAACTGA
GGGACAGGAACAGCTCCAGCAGATGTCACTCCACCGTGGCTTGAGGAAGTTTCTGACATG
TCCTCAAATTTCATAAACTGCCCCATCTGAGTGGCAGCCAAGTGGGCATAACATATTGGA
GCGACTACAGAAATTGCAGTAGTGCTTCTCTGGTACACGTATGACAGGGAATGCACAAGT
TCCTGGAGGTCATCAGCTGAAAAGCCAACCTCATCTAACAGGACGTGGTAATGTGTTGGC
CTTGTAGTCCCAATCATTCCAGCATGTGCACACATGTAAAAATCATTGTTCCGTGGATGA
CAAACTTTGTTGTCTATCACTGTCCCTGGGGGAACATTGTCAGGAGATCCTGGCTGGAAA
AATTTTGTATGGTGATTTTTCTGCGCAACAATCACGACAAACTTGGGCGACCACTTCTCA
TCAAGGAACTTGCAGGACTCGATAATTTGATCGAGTTCGATGTTTAGAACTTGATTGAAC
TGTGATTCACTCACTCCATCCCTGAATAAGATAATTTGATCAGGCTTCCTTTTCCCCGAA
CTAACATAGAAATCCAGTAAAAGCTCCCTAAATATGCCTTCATCTTCGGTGTCAGAAACA
CGCTTATACAAGGAATCTATCATCTCAACCTTGGGGGACTGGAGCTCACTACCGCAGCAA
TTGATGGTATATCAGACTGGCCAGGAGAGCCATGTGAGACATCCATACCAAGAATTAGGG
TGGGAACCTTGGATACCAAGGGAATAGAAGGAGCATGTTCAACAGCTAACATTGAGTTCA
ACCCACCCAGCTTTGCATTGATCTTGAGGAGAACGTTTGTCAAATATTGGTCATTGACTC
TTGTTGGTGCAATGCATTGAGTTACAATTCCAAAATCAGCAAGATTCTTTTTCTTCCATG
GACCATAAAGATCAGAGTTCTTCCGCTCCGGAAGAAGACAAAGAAGAAATTGAGGAGCCC
CTGGAAGTTTGGATTGTATCTGTTCAAACATCTTTTCCACCCTAACCAGAGGTGGGGCCC
GTCGATTTTGTGCATTCTCTTCAAATACATCAAATGGAGGTTCGACATGAATTCCTTTCA
TGTCTCCACATTTGATCATATCTCTAACAAGGCCACGTACGTCGCACCGAGCCGAAAAGT
TTACAACAGCCCAGCGCTCTATCTTTGTTGGGTCCACTAGTTTCTTATTATTAAAATTCC
ACCGGCCATTTC
>TeaL_207526
GTTGAATGTACAGAAATGGCTATAACAAAGTTTCTGAAATTCACTCTTCCTCCGCTAGTT
ACCATAACTGCTACAACATAAGCATCAGTACATACAAGCAAAAGCTGCCTGGTTAATTTC
ATACACAGCTCTACAATTGGCTCGACAAATTAATGGTTGTTCAGTACACTCTAAACACAA
TGATCGGGACTTGCAAATTCCACGACGATCTTCAGAAAAAGAATCACGAATGGACTGTAC
CATCAAACACACAGCAGGAACATAAGCCAATTCTTCATGCTTCTCCACTTCGGCAAGACG
ATTTTCGATACCCCCAGAATTTGCATCAGTAGACATGAATATCTTCCTGTAAGCTGTTCT
CAGGCTCCTGATCTCAGTATCTGAGAATCCACGCCGTTTTAGACCTTCCAAATTTAAACC
ACGAAGCTCAGCTCTTTCTCCAGACACCATCATGTATTTTGGGACATCTTGTGAAACCAC
AGAACCACCACCAATGAAAGAGAAAGAGCCAATACTGCAAAATTGATGAACAACAATGGC
CCCTGCAGTGTGAGCATAGTCCT
>TeaL_207527
CTCCAAAGGCCTCCACGTCACCCTCGCCACCACCGAAATCGCCCGCCACCGCATGCTCAC
CTCCTCCTCCGCCACCACCACCGCCGTCGCCGCCAACTCCATCGACGGTATCAGCCTCGC
CTTCTTCTCCGATGGCCTCAGCCTCGACTACGACCGCAAAACCAATCTCGACCACTACAT
GGACTCCCTTGGCCGAGCCGGCCCCGCTAACCTCTCCTCCATAATCCTCCACCACCACTC
TCACGGCGGCCGGAAATTCTCGTGCATCGTCACCAACCCCTTCATTCCTTGGGCTGCTGA
CGTGGCGGCGGAGCATGGAATCCCATGTGCTTTGCTTTGGATTCAGCCATGTTCTCTCTA
CTCTATATATTACCGGTTTTATAATCATTTAAATCAATTTCCATCGTCCGCGAACCCTAA
TCTGAGTGTTGAATTACCAGGACTTCCATTGTTGAACACAGAGGATCTTCCTTCTTTTGT
TCTTCCATCGAATCCTTTTGGTAGTTTTCCAAAATTGTTTTGTGGGTTGTTTCAAAACAT
GAAGAAGATGAAATGGGTTTTGGCTAATTCATTCCATGAACTCGAAAGCCAAGCTATCGA
TTCGATGTTTGATATCCACCCGGTTCTACCCATTGGCCCGTTAGTACCGCCATCGATTTT
AGGAGAAGATCAAGCAGTCGACGCTGGTGTTGAAATGTGGAAATCCGAAGACAATTGCAT
CGAATGGCTTGATCAACAACAACCAAATTCGGTTATCTACGTGTCGTTTGGAAGTGTAGT
AATTTTATCGCCACTGCAAATGGAGAGTATCGCAACAGGATTGAAAAACTGTAACCGTCC
GTTTCTCTGGGTGGTGAAAAAATCCGACTACACGGCAAAGGAGGGAGAAGGACAGCTGCC
GTTAGGGTTTTTGGAGGAAACGAAAGGCCGAGGACTAGTGGTTCAATGGAGTCCTCAAAT
AAAAGTGCTGATGAACCCTGCTGTTGGGTGTTTTTTGACCCATTGTGGTTGGAATTCGAT
GTTGGAGACGATCGCCGCCGGAGTGCCGGTGATTGCTTATCCACAGTGGACGGACCAGCC
GACGAATGCGAAGCTCATGGCGGAGGTTTTAAGGGTGGGGGTGAGGTTGAGGCCGAACCA
GGACGGTGTGGTGACTAATGAGGAGGTGGAGAGGCGCATTGAAGATGTTATGTGTGGGGC
GGAGGCAGAGGAGTTTAGGGGAAATGCGGCGGAGTTGAAGGTGGCGGCGAGAGTAGCGGT
GGCGGACGGTGGTTCATCGGATCGGAATATTCAGCTGTTTGTGGATGAGATAATTGGGAA
TTCTAGTACGTGAAGTTCATAACCAATATCCAAAGCTCCCTTGATCAGAATCTCTGTATT
TTAGGGTTGTTCATTTTGAATTTTTTTATTTTCGGATTATAATTATTTTATTTTAATATC
ATATATAAATAAATAAAAATATTATATATAATTGTAATTACTTTATTGTACTAATATGAT
ATATGAATAAACAAATAGTGGCTTGGCCCTCTTTGGAAAGTTATCTTGTATCTTCT
>TeaL_207528
CAAAAAATATATATATATTATGATAATTCAGGACATAAAAGTATTAAAAATTCTATTTGA
CAAATGTACCATCTATTAAAAAAAATATTTGTAATAATTAACTGTCAATGCAATTAAATG
CTAACCAGCAAACACTTTTTCAAGTACCAAACATAAGAAAAAGGAGATCATCCCTACTAT
GATTAACTAAATCAACTCACCAAAAATAAGACAGGGCGGCCTACTCAGAGCATGAAATTC
AACCCTCAACTTATTCTAGATCCTTCGCTACAAGGACCGTTTCAGTGAGGTGAAAGCCGG
GAGCTCTACAACAGTTAAATCCTGATCCTCAAATCCTCCAAAAAAATTCTCTCATTTAGA
TTTGGATTCAATCACCTTCTTGGCAAAAGATGGCAAACAAAAAGCTGCTGCATGAATCTC
TTTATTGTAGAACTTTAAGGGCCCTTTTGATTTGCAATGGCTCTCATCAGCATCTACTGG
GTTGACAGGATGCTTGAAATCCACAGCCGGCCCCTCAGTAGAGCAAAGCATGAAACCAAT
CACCCCACTTGGGTATGTAGGAACTGTTGTCCATGCATAGTTAACAGAGCCTTTGAATAT
CTGGCGGCAGTTCACAACAATATCTTCGATTATGTGCATGTGAAGCCATATGCTTTCAGC
TTGAGTGCACAAAACCCCTCCAGGACGAAGAGCCTTTGCCACCAACTCAAAGAAGGGCTT
TTCAAAAAGCTCTTGTGCGGGACCAATTGGATCAGAAGAGTCCACTATAACAGCATCATA
AGTTCCTGCAGGAACAGCTTTCAAAAAGGCAACTCCATCACCAATATGGAGTGCTACACG
GGGATCCTCATATCCAACAGCAACATCAGGGAAAAATTGTTTAGAAACATCAACAACCAT
TTTATCAATTTCACAAATATCTACGTGCTCAACAGAAGAATGGCGAGACACTTCACGCAA
AACACCACCATCTCCTCCTCCAATAACCAAAACCTTCTTTGGGTTAGGAATCGAACACAG
TGGAAGATGCGTAATCATTTCTTGATATGCGCATTCATCCCTCTCTGTCAGTTGAATCAC
ACCGTCCAAAACAAGAACCTTTCCATATGTCGAAGACTGAAAGACCATGACATTCTGGTA
TTCAGATTTCCCCTGAAATAAAATCTTTTCCACCTTCAATGAATGTGCTTCTCCAGGCCA
CATTGGGCTAATCTCAGAGAACCACCCAGGTATAACAGAAGATATATAACCGGTCTCTTT
ATTGCTGTTATTATTGTTATTGATGTCCTCCATATCTACAGAAACAGAGACTCCGTTTTC
TTCGTCTTCTCTCGGCCTCTTCACAGCTCCACCCTCCTCTGCCATCGTCTCTCAGAAACA
GAGACTCCGTTTCCGATGAAATGGAATTCGGTTTCAGATTCAGATTCGTCACGAAATTTG
TTAAATGACTGAAACAAAGGGAAATTTGTATATTTTCCCAACAAGATAGAAGTAGAGAAC
ACATCGGTGTGAATACCCACACCCACAAAAGTGTAGATAGGGTTGTTGAGGAAGTTGAAG
AGGGATTGGGGGATTTGGGGGAGTAGATGAGTTGGAAGATGAGGCATCGGCGACCGACGC
AGAGTTGGAGAGTGGTGGTAGCGGGGTTATCATGGAAACGGTTGTTGGGTCGCCACTCGA
TGTCAAGGCCGACGATGAGGTGGTGGAGAAGGAAACGATGGATGGTTGTGATTTTAGAGA
TCTAGGAGTCAACGAGGAAGGGAGAGCGAGTGACAAGGGTGTGGATTTGATCGGTGAAGA
AGGTTACGTCGTGGGTGTCGTTGGGTAACTGGTAGTCGACAATGTCGAAATTTGTGGTTG
CTGCTGCC
>TeaL_207529
AGATCACTAATGACATGACACTTATAAAAAAAAAAAATACAATACCAAGGCTAAAACATT
AAATCATTCATGGTGAGACTTACTGTCACATCATTAATGGTAACACTAATTAGTGTTCTC
CCTCATTTCTTTTCAGTTATAGATTTTCAATTCAGGACTATTTTAGGAAGATAGTTATAA
TCAAATTAATTTTTTTGGGGAAAAATTACTTATAAACAGCTTTTTTTTTTATTTTTTTTA
ACAAACAATCAAATAATCATAGCTAAAATCATACATACATACATACAAACACACATACAT
ACATACAAATCCATATAGGAAACTAAACTATAATCTCAAATCAAACACAAAAAGCAAAGA
CCTTGAATAACAATCTCAATCTACAGACAATATATAGTAGATATAATCCATGTATACAAA
GGAAACAAACTAGGCCACATTGGGCAAATCTCAGAGAACCACCCAGGTATAACAGAAGA
>TeaL_207530
TTCACATCCAAAGTGCCCGAAAAATACTTGTATACCAATTAGAATTTAGAACCCTACTTA
AAAGGTTAATGAGTCCATATAAATAGTCATTAATTAAACTTAAGGAGACCTAAGCTATTA
AAACACTAAATTTAAAAATAAAATTAAAAAAAATAAATAAAGTAAAGTAATATTGGGTAC
TTCCCTTTCCACACCAATTAATCAGTTTCTACTACCAAATGTACCATTAGAATCCATAAC
TTAAACCTGAATAGAAACCTGAATTGAATTCACTTCTGGTTCTTCATCTGAAACTCATTG
GCTTTATAGTACTCCTCCATCTGCCATGCATGAACTTGAGAAGGACCACTTGCCATCTTC
AGGTACTGCATATATGGCAACATTGTTTGCATGCTTGGACCGCCACAGTAACCCATAGAA
AGCGAAGGATGATGATTGTTACCAACCTCGTTCTCCATCAGCCTAGACATTGAAAAGGAC
GACTCAGTGCATGAGACTCCTGTTAAAACAGACTCTGTGGAGGGCAACAACATTATTGGA
TCATAATATATCGAGTTCTCTAGTGGATCAATGCACTGCAAGTTGCTGCTAGACATACCG
CCAAGTTGAGTGTAATGAGTGTCATTAATGTTGTTCATTGGCATCATCATTGGACTAATT
ACCATGGATTTTGCATCAAGCTCAACAATTCCTTGGTGATCAGTCTGATCAAAAGGGTAA
TGAAGAGAGACGTCATCAATTTCATACAGCGGATTCAACAAAGAAATAGGCGTGTCCTCA
TGGATAATCCCCATTTGCAAACTTGTAGTATCAAACAAGCCTTGCATGTAATAATTCGAA
TAGTTTTGTTGAGTAGTTTGTTCCACATCGTTAAGACTTGCCAATGCTTGAGTTCCCTTC
ATGAATTCAACCCTAGCCTTCACATCTGCAAGCTTACCCTCCAACATACCTTCAAAGGCT
CTCAGCTGCCCCTCCGGCAAGTCATTGTAACAATCATCCCACGTAGAGTACAAAGCCTTG
TCATTCTTCTTACGTAGTTTGACAAGCGCGTCTTCAATCTTTTGGTTTCGGTTCTCAAAA
AAGTTGGACAAATCAAGCGTCCTCCTATGACGATCTTCAATAGATTGGTTTCTATAGGAG
TCAATCAAGCGTTGAATATCATTGGGATTTTGGGGCCAGATTTCTACCTTGGTGGAATAA
TCATCCAACTCAGGTCCATAGATGATCAGGCAGACTTGGACATCACATAGAGTTTCTAGT
TCACAAGTCTTCTTCTTCAAGGCCTTCTTTCTCTTTTGATAGGTTACATAGCGAGCCTTT
TCGTTTCTTATGAGTTCCATTCTTTGTTTAGCTCGACCCATCTACAAATCAGTTGCTTGG
TATGGCTGATCTGCAGGGGACGAAAATAGATGATAGATGCTTGCTGATCTCCGATGCCGT
GGGTCGAAGTCGAAGACAAGGGTGATCTCTGGGTCGAAGTCGAAGTCGAAGACGAGGGTC
GAAGACGAAGCTGGGTCGAAGTCGCCTCTGTGCTGCTCAA
>TeaL_207531
ACCTTCTCTTCATCCAAGCCAACAAAGCAACGAAGCAGCAGGCACACAACCATCGCATCG
CACAGTCACGCACCGGCGATCTACTCACAGATTTGTAGATGGGTCGAGCTAAACAAAGAA
TGGAACTCATAAGAAACGAAAAGGCTCGCTATGCAACCTATCAAAAGAGAAAGAAGGGCT
TAAAGAAGAAGACTTGTGAACTACAAACTCTATGTGATGTCCAAGTCTGCCTGATCATCT
GTGGGCCTAAGTTAGATGATAATTCCACAGAGGTAGAAATCTGGCCCCAAAATCCCAATG
ATATTCAACGCTTGATTGACACCTATAGAAACCAATCTATTGAAGATCGTCATAGGAGGA
CGCTTGATTTATCGAACTTTTTTGAGAACCGAAACCAAGAGATTGAAGACGCGCTAGTCA
AACTACGTAAGAAGAATGACAAGGCTTTGTATTCTACGTGGGATGATCGTTACAATGACT
TGCCGGAGGGGCAGTTGAGAGCCTTTGAAGGTATGTTGGAGGGTAAGCTTGCAGATGTGA
AAGCCAGGGTTGAATTCATGAAGGGAACTCGAGCATTGGCAAGTCTTAATGATATGGAAC
AAACAACTCAACAAAACCATTCAAATTATTTCATGCAAGGTCCAATGATGATGCCAATGA
ACAACATTAATGACACTCATTACACTCAACTTGGCACAGAGTCTGTTTTAACAGGAGTCT
CGTGCACTGAGTCGTCCTTTTCCATGTCTAGGATGATGGAGAACGAGGTTGGTAAAAATC
ATCATCCTTCACCCTCTATGGCTTACTATGGCGGTTCAAGCATGCAGACAATGTCACCAT
ATATGCAGTACCTGAAGATGGCAAGTGGTCCTTCTCAAGTTCATGCATGGCAGATGGAGG
AGTACTATAAAGCCAATGAGTTTCAAATGAAGAACGAGAAGTGAATTCAATTCAGGTTTA
AGTTATGGATTCTAATGGTACATTTGGTAGTAGAAACTGATTAATTAGTGTGGAAAGGGA
AGTACCCAATTTTACTTTACTTTATTTTATTTTATTTTTAAATTTAGTGTTTTAATAGCT
TAGGTCTTCTTAAGTTTAATTAATGACTATTTATATGCACTCATTAACCTTTTAAGTAGG
GTTCTAAATTCTAATTGGTGAAGTAGCATTTATATATAATTAAACTAAATTGCATACACG
TATTTTTGCTGGCACTATGGATGTGAATTAAAAGACTGTTGACAGTCAAATTCAAGTCGA
TTTCCTTCACTTCATTAATACCATGTCATATATATTGATCAAATGTCTCGGTCAGGTAGT
AATTTTTTTTATTGGTGAAAGAATAATTTTTTATTCATGTAAAAAAATTTCAATTGTTGG
ATTGAGTCAATGTTTTAATTTGACCAATTGATAGGGCTGCAATGAGCTGAAGTGAGCAAA
GTTTTAAGTTGCTCATACTATTTTTTTAGTTTTGCAAATAAGGAATTTTTTGAGACACGG
TTACGGGACTACTCTATAGAATAAATTTTAAATATATTCATACACTACCAACTATGCATA
TATATAAATAAGTCTAGACACATCATCAAGAAGGATTGTCTAAATGATTTGAATCTGCCA
TGCTTCACAAGGACCCTTGAAAAATCATGCATGAGGAAAATTATTAGGTAGTTTTGGAGT
ATCATGTGATGTCATCTATGTGGTGCTTGAGGTAAATGAAAAATTTTAACTTTCACAATT
TTTGGATGAATAGGCAGTTTTGATTGCAAATGAAGGATACGTATGGGGGTGGGCGGCAAA
CTTGGTTGTGATGCCTCTCGGGTGAGGTAACTAACTTGCAAAGCCAAGCCCATGGAGGAG
GGAGCTTTTGACCACCTCATATGAGTTGTCCCCCTTTGTCGGTCCTTACTTTCTTCTTTC
TTTTTCTATTTCTTTTCCTTAATTTTCATTGCATATTTGTATGGTAATTATTTAATATTT
CTCCAACAAATCTAATTGATATTTTAAATTAATCGGTTTTTGGTTGTATTTCTGCTTTAG
TTAAACCAATTCTGTTGATGATTTATTGGAAGTGATGATTTCTTGGTAGGGACTTTCATC
TCTCTCATGACTAACTAGACTAGATGTTGAGCCATGAGACAAGTTGCACCTATTGGTATG
GCATCGACTGAGACAAAAGGGTAGCCTAGTGGTGGGGAGCTGCTTTAGGCACGGGGATTG
GCTTCCTTTCTCTGTTTATTTGAACTCATTAGTTGTTTGTTTTTTTAATTTGTGTGTGTG
GTTGATTAGTTAATTATAATACAAGTTGGCAATGTACATACTTTTCCAGCCATAGTAGAA
GCAAGTGAGTTGTCC
>TeaL_207532
TGATCCTCACCGAATCAGAAATTTCTAGAGAGAGAGAGAGAGAGAGATGGCTGGGTTGCA
GAGATCTGAAATCTCGTTCAGGAGGCAAGGCTCATCAGGACTGGTATGGGACGATAAATT
TCTAGGAGAATTGAATCGAGCACAAAGAGAAGACGAAATCAAATCTCAAGACCATCAACA
ACAAGACGAACAAGAAGAACATCATCAAGATCAGCAGATCAAAGACGCGAAACTTTCAGT
AGCCGTTGGATCAATCGAACGCAGCCGATCCAACGGCGGCGGACGAGGCTTCCGCACCGG
CAAGGTTTCGCCGGCGATTGAGCCGCCCTCTCCAAGGCTCTCTGCGTGTGGATTTTGCAG
TGCTTTTGGGAAAAACGGCGAGACTCGTCGCCGACCTAAGTCCGGTAAGCATAGAACATA
GTCTCCGGTGATTACGTGGATGATGATGATTGGTCCTTGTAGTGTTGTTTGTTGTTCTAT
AGGTTTGGTTACATTTTAAAGTCAAATCTCAATAAAATAATTATTAGGGAAATTGTTTTT
GTTGTTTTCATGCTTCATGTTTTTAGTTTCAATTTAGGTTTGTGGTTTGGTTGGTGGATG
TAATTTTATTAATTATATGTGGATATATATATATATATATATTTATTTTTTTGGTTTGGT
TGAGTTTTGCTTGTAGGTTGCTTTTGGCTGCACAAAAAAGGAATACATATTTTCATTATT
TAATGCATATGCTTTTTGTGAATCTAGTGTGTTCTATACATTTACATCAAAGGCAATTTA
GTCACTTATCTACCAAAACTTTGATTATGTATATTGCCAATTCTAACTTGTTTACAAGAT
TAAATGTCTCATGGTATAGAAGTATTTTGTGTAAAAGTTCACCCCTTTGCATGGATGGAA
GTTCTGTTGTCATCAAACTTCAAGATATGATCAGTCATTCAGATAGCCTTGCCATGCACC
TGGCAAAATAAAGGATTGAAACTTCATAACCTGTCTGAGCAGCTGTTGGTTCTTATTAAC
CCAAGTATGAACAACATTTTTTTTTTCAAAAAAGAAAAAAGTGCTTGGTGATTGTTTATT
GGTGTTATTCGACTTTGACTTTTGAAAAGTAGTATATTTATGTGGATTGCTTTCATGAAA
CCTGTGGTAGTTTTTGGTTTGTTGTACTCATGTGAAGTAAATTAGATAATGAGAGGCAAA
ATGCGATAAATCATCTGTTTCTCCTCTGCAGCTCCTTGCATTTATTAACTTCTGGGATAT
TGTGCATATTTTTCATATGATTTTTTATGTCCTGCTGTGTGTGTGAGGTTTATTGCAGTA
ATATTGACATGCTTGTTTTCAGACTTATAATGATCTTACATTTTTGCTTGGAACATTGTG
TTAATAGAGAAATGAAAATTGAAGATCAAGAGATAACAAATAGCTAACATTTTTGTTATC
TAGGTTGGAGATGATGTGATCCATAGAATTAAAGTAGATTGGTTCAATTGGAGGAGTGCG
TTTGACATATTGTGTGATTGATGTACCAAAAAAATTGAAAGAAAAATTTATA
>TeaL_207533
AAATCGAGAATTCACCAAACGTTTTACAAAGTGAGGACAGGCTCCGCATTTCACCAAAAC
ACTGTGCATGACCGTTGGGGGACCAACCGGTCGACCACCAAAAGGTTCAAACAGTTCCAA
AAAAAGTTCAAACAGTTGAAAAAAAAAAAATTTTCTTACCGGTTGACCACGGTCGACCAC
TAAAAGGTTCAAACAGTTCAAAAAAATTGGTTCAAACAGTTAAAAAAAAAAAAAAAATTC
CTCTTACCGGTCGACTGGTCGACCGGCCAGTGGACCAACCAGTTGTCCCCGGAGCAAATT
TGATAAAAAGTGAAGCGTTGGAGCTAGTGGTATCAAATTGAGGAAAGCATCATTTTCTTT
ATCAGATTTGATGACAAAAGAAGTTCAGGATTGGAGATGCTCTTAGTAAAGTAAACCTTA
AATATCTATATCTCCCCCTAGAGAAGAAATTACACTTGTTCACTTCAATTAATAATTAAA
CTAAATTTCTTATTTATTGCATTGCTGCATACACATAACTATAAACATATTCGGCAGCAT
ATACGATAGTCTTGTCACCAACAATGGCCGTTGGAGTTTGGATGAACAACACGGTGACTG
AACCAACGATTAAGGCAAATCCATCTTACGATACCTTTCCAGAGCAGCATAAGAAGGCGA
CGGAGCAGGCACGGGCGGCATTAGTATCTCTCCATCAGACGATGCTTTCCTCGAAGCAAA
ATCCTCAATATTACAAGGCAAGTAATTCATAGACTTTTCATCCGGGCACGACCTCTCGAT
TGAGAAAAAAGCGGCACATTCAGCCTTACTTTTCTGAAAAGGCAGGCCCACAATGCAATT
CATCCTAACGTCCAGCACGTTCCTCTTGATCAGCTCTCTGCAATCTGGACCTACCTGTGT
GAAGTAGTTGAAACTCAGAGTAAGATTCAACAGGTCATGGAGCTGGCACAGCTCTTCCGG
TACCGTCCCATACAACTTGTTAAATGACAAGTTCAGCAGCTGCATGTCCTCCAAACACCC
GAAAGAGCGCGGTATGGGACCAGTCAACTGGTTCATGCTGGCATCGAAGACAGTTGCTAT
CTTCAACAACCCAATTTCATACGGAAGACAACCAGACAGTTTGTTGTTCAAGAGCAACAC
CTCCAGTGAGGTAAAGAGCAGAGGTGTTTCCCAGATTGTCCGGTATTTCCCCGGTAAAGT
TGTTGTTGTTGAGGAAAAGAGCGTCGAGGTTGAGATTGAACACTCGAGGATTAACCGGAC
CGATCATGGAGTTGAACCGGATGTCCAAAAAGGTTAGCTGGGTGGCGCCAAGAACGGAGT
TTGGGAACGGCCCGGTGAGCTTGTTGTTGCTCAAGTCGAGCTCGAAGAAAAAGCGAAATT
TGGAAATTGTGGAGAGTACGGCACCGGAACCGGAACCGCTGAAGTTGTTGGAGTTGACGT
GGAAGTAGGCGAGGTCCGGCATTTGATCAAGGAAGCCAACGGTGGTCAGTCCTCTGTTGC
TACAGAAGCCGTACCCGTTGAAGTTCACGCCGGAAACTGTGGGCGTGTTATCAGTGGGGA
ATTTGTCGCAGCGGTAGCCCTTGTAGGCGCAGACATTCTTGCCCCTCCATGTTTTGGTAA
TGCCCATGGGGTCGCAGGTTATAGTTTTTTTGAATCTTTGGATTACAATATAGGCCCGTT
GAAGTCTGCTGATTGGAGTTCGCCGCTTAGGGGGAGGAGGAGATGGTGGTGGCGGTGGCG
GTGGCGGTGGAGGGGGAGGTGGTGGCGGTGGCGGTGGCGGTGGAGGGGGAGGTGGTGGTG
GTGGTGGTGGTGGTGATGGTGGAGGAGGGCATTCTACTGGGGGAGGGGGAGGGCATTCGG
ATTCTGGAGGAGGGCTGCC
>TeaL_207534
AAATATGACATGTTCCTTGATGTCATGAAAGATTTTAAGGCCCAAAGAATTGATACTACT
GGTGTCATAGCGAGGGTGAAAGAATTATTCAAAGGGCACAACAATCTAATCCTTGGCTTT
AACACATTCTTGCCAAAGGGTTATGAGATTACCCTCATTGATGAGGAAGAGGCCCCGCCA
AAGAGAACTGTTGAGTTTGAAGAAGCTATAAGTTTTGTAAACAAGATAAAGAAACGTTTC
CAAAATGATGATCATGTATATAAATCGTTTCTAGATATCTTGAATATGTATAGAAAGGAG
CACAAGGGCATTACTGAGGTCTACCATGAGGTTGCCGCACTTTTTACAGACCACCCAGAT
TTGCTTGACGAGTTCACAAGGTTTTTACCGGATGCTTCAGCTGCTGCAGCATCAGCACAA
CATGTTCCATTTGGACGACATTCTTTTCATCGTTTTGATGAGCGGAGTTCTGCTATGATC
ATACCACGGCAGGCACCCATGGACAAGCACCGGAGGGACAAAATTATTAATCCCCAAACA
GATCGTGATCTAAGTGTTGAGCACAATGACATGGATGATGATAAAACAATGATGAAAATG
CAAAGGGATCAGAGGAAGCGTGCTGAAAAGGAGAACAGGGAGAGACGAAATCGTGATCTG
GATTACCGAGAACCTGAGCATGATAGCAATAGGGACTTCAACTTGCAACGGTTTCATGAC
AAAAGGAAATCTGCCCGGAAGGTTGAAGACTTTGGAGTGAATCCTGTTTTAGCCTCTTAT
GATGATAAAGAAGCCTTGAGAAGCATGTACAAGCAAGAGTTCATTTTCTGTGAGAAAGTG
AAGGAGAGGTTGCGTAGTTCAGATGATTACCAGGCATTCTTGAAGTGTCTTCATATTTAC
AGCACAGAAATAATCACAAAAAAAGATTTACAAAGTTTGGTGTCTGATCTGCTTGGAAAA
TATCCTGATCTGATGAATGGGTTCAATGAATTTTTGGAGCGCAGTGAGAATATGGATGGA
TTCCTTGCTGGTGTTATGAATAAAAAATCTTTGTGGAGTGTTGAAGGGCCTGTATCCAAA
TCCGTGAAGGCAGAGGACAAAGATAGGGAGCACAAGCGTGAAATTGATGGAGCAAGAGAA
AAGGAGAGATACAAGGAGAAGTACATGGGAAAATCCATTCAAGAACTTGACCTTTCGAAT
TGTCAACGGTGTACTCCTAGCTATCGCCTTCTGCCTGAGGATTATCCGATACCTTCAGCA
AGTCAGAGATCAGAGCTTGGTGCTCAAGTGTTTAATGACCATTGGGTATCTGTAACTTCG
GGCAGTGAGGATTACTCTTTTAAACACATGCGCAGAAACCAGTATGAAGAAAGCCTGTTT
AGATGCGAGGATGATAGGTTTGAGCTAGACATGTTGTTGGAGTCTGTGAGTTCAACTGCT
AAGCGAGTGGAGGAATTGTTGAACTGCATTAATGATAATACGATTAGTCTGGAAAGTCCA
GCCCATATTGAAGACCAATTTACAGCTCTCAACTTAAGGTGCATTGAACGTTTGTATGGT
GATCATGGCCTGGATGTGATGGACATGCTACGAAAGAACCCATCTGTTGCATTGCCTGTT
ATATTAACTCGCCTCAAGCAGAAACAAGAGGAGTGGACGAAGTGCCGTTCTGATTTCAAC
AAGGTTTGGGCTGAAATATATGCTAAGAACCACTACAAGTCTCTTGATCATCGGAGCTTC
TATTTCAAGCAACAGGATTCAAAGAACTTGGGCACAAAATCCTTGGTGGCCGAGATAAAA
GAAATTAAGGAGAAAACACAAAAAGTGGATGATGTGGTTCTGGCTGTAGCTGCTGGAAGC
AGACATCTTATAATTCCAAATCTTGAATTTGAATACTCTGATACTGATATTCATGAAGAT
TTGTATAAGCTTATTAAATATTCTTGTGAAGAGGTTTGCACAACAAAAGAACAATTGAAT
AAAGTTATGAGGCTTTGGACTAACTTCTTGGAGCCAATGCTGGGTATTCCTACTCGGCCT
CACAGTTCAGAGGATAACGAAGATGTTGGAAAGGCTAGACATCAAGCTGGGAAAAATGCT
AAAGCTAGCATTGGAGAAGGTGATGGTAGTCTTGATGCTGATATCTTGAATTCGAAACAA
TTGAAACCTGCCAGCAATGGCGATGAAGGCACTTCAGCAGAGCAAGCAAAATCTAGCAAG
ATTAGTGTGTCAAATGGGGATACTTCGGCTAAAGATGATAGTAATCATATTGAGAAAGAG
CAGAAGGTTACGGCTGTTGTGGTTACGGTGTCTGGATTTGATGTAACAGAGGGTTCCAGT
GAACAACTAACCAGTACCAGTGCAGCAATTGCTATTGGAGCTGATAACATTCATGGGCGA
ATCAGCACGACAGTGACATCAGGGCATGCTGCAACTCCTCCTGCCTCTTGTCATGCTGCT
GTTGAAAATAATAATGAAGCCAAGCCTAAGATCGATGATGTACCTTCGTTAGAGGGTGGT
AATGTGTTGAGGCCAGTTCCTCTGGAAAATGGAGCCATCCCAGAGGGTACTATAGTTAAC
AGATATCATAAGGAATCTGCTGAGCCCTCCAAAATTGAGAAAGAAGAAGGTGAGCTATCA
CCTAATGGTGGTGATTTTGAAGAGGATAACTTTGTTGTCTATGGAGATGGTGGTTCACAG
GCAATGCCTAAAACGAAGGATCGTGCTGAAAGTACGCAGTACCAAGCTGGGAATGGGGAA
GAGATGTGCTGTCAGGATGCTGGAGGAGAAAATGATGTAGATGCTGATGATGAGGACAGC
GAAAATGTTTCTGAGGGTGAAGATGTTTCAGGCAGCGAGTCTGCTGCCGACGAGTGCTCT
CGAGAAGAGCAAGAAGAGGATGAAGATGGAGAACAAGATGAGATTGATGGTAAAGTTGAG
AGTGAGGGTGAGGCTGAGGGAGTACCTGATGCACACTTTATTGGAAGTGGCATAGCTCCA
CCACTGTCGGAGAATTTTCTTCGTTCGGTGAAGCCTTTTGCCAAGCATGTTGCTTCAGCT
TTACATCATCATGAAAAGAAAGATTCTCGGGTGTTTTATGGAAATGATAATTTCTATGTG
CTTTTTAGGCTGCTTCAAATACTGTATGAAAGATTACAATCAGCAAAACTGAACTCAACA
CTTGCTGAAACGAAATGGAGAACAGCAAAGGATGCTAACCCCCCTAATCTGTATGGCAGA
TTTATGAGTGCCCTATATAATTTGCTTGATGGATCAGCTGACAATGCAAAGTTTGAGGAT
GACTGTCGGGCTATTCTTGGAAATCAGTCTTATGTGCTATTTACGTTGGACAAGTTGATA
TATAAGCTACTGAAACAGCTTCAAACTGTTGCTGGTGATGAGACTGACAATAAACTCCTC
CAACTATATGAGTATGAAAAATCTCGGACGCTTGAGAACTATGTTGATTCGGTTTATTAT
GACAATGTGCATGTCATCCTACATGAAGAGAATATATATCGATTTGAATGTTCTTCTGGC
CCATCCCGTTTGTCCATTCAGCTAATGGATGATGGGAATGACAAGTCTGACATGGTTGCA
GTTTCTGTGGACCCTAATTTTGCGAATTATCTGCACAACGATTTTCTGCCAGTTGTTTCT
AGCAAAAAGGAGCCATCTGGCATTTTTTTGCAGAGAAATAAACGCAAGTATGCGGACCTT
GATGAATCTGTTTCCTTATGCAAGGCCATAGAATGCATTCGTGTGGTCAATGGTTTGGAG
TGTAAGATGACTTGTACCTCATCAAAGATCTCGTATGTTTTAGATACAGAAGACTACTTC
TTTCGTGTGAAAAAGCAAAGAATGTCAGGTGACAAAGTGTCATGCCTTAATAAGGAAAGA
GTACGGCGCTTTGACGAATTTGTTTCTTGAAGTCATTAGAAGACGACCTGTAAAGCTTTT
GTCATGGAAGCACATTTCACGTATTCAGTTATTCACTCCATTAGCCAAATAAAGACTCTC
AACAAAGGGAATGGCAGCGAACACCACCACCATGTGAATCTCAGGAGCTCACAACTATGC
ATTTGAGCTCATTGTTCTGTAGATAGGTTGAATCCATGATGTTACTGTAGAGTTTTTGTG
TTTTACTGGTATGTACTGCTTTGTTTCATTTGTAGCTGTTTTTTGTTTTTTTTTGTTTTT
TGAGTGGTGCCTAATGGTGGTACCGAGTTCTCCAGTAGTGAAACTTTTGCTAAGCTTATG
TAATTTAAAGTGATTGAAATAGGGAAAAGGAAGGAATATATAGCACAGAAAAGCTTTTAA
ATTTGAAACCCACAGAGCCTGAATCTGTGTTGTCCTGAAAAAAAAG
>TeaL_207535
GAACCACAAAGTTCTTGAATTCTTTGACCATATTTTGCATCTCTCCAAGTAATTTATGAC
CACACCGGAGAACCACTGTGGTAAGCTTCGACAGAGATCGCCGTGGCTCAAATTGTCACC
GTTGTTGGAGGAGTGAGATGAAGTCCTAGAAAAAGTAAGAATACACCAAATCAACCAATG
TCCATTCTCTTCCCCATCGTTTTCTGATATCACTTTATGAGGACGTAACATATGCCTAGA
TAATCCATAGTCCCAAATATCATGCACCAACAAGCCCGATTCAGCGACCAACCATGGAAG
GATTGAGCCCCAACAACATGTTATTTCCATTAGGCAGGTAGGCGACATTTGGAGTCTTCG
CCAATGTCGTCGTTATCGCCCTCGAAGCCTCAATCTTCCGGAGCTTGATCAAACCCATTA
CAGCAGCTGCAGTTGTATCCGAAATCAATTTAGCATCCTCACTCTCACCTTCCACCCTAA
TAATCGCCGCTCGCCTCTCCTACTCTACTTTGGCCACCACGAATTTCAACCTCTCTGCCT
CCTACTGTGCCACCTACTTCTACTCCATGGCCTTGGAGAACTCAGCCCCATACGACAAAT
GCGTGATCGCAACATCATCGAGAACGATGTTGAAATCATTAGCACGACGAACAATGCGGA
GACGCTGGGACGCTCAGTGAGGAGCTGATCGGTGTTGAATTGAGCGACGATAGCCTTGAG
AACTTCGTTGCTGATCGAAGGAAGAACTTTCTTGTCATATTCAAGGCCTAGGGTTTGGAA
GATTCGGGGAAGTTGAGAGACCTTGGGACTGAGAGGACACAGAGGGTTAGGTTAACTATT
TGGAGGTCCTTGGTGCCGGAGATGGAAGAGAAGGTGTGGGGACGAATTCGAATGTCGAAG
ATGAAGGGCTTTTTACGCCATAGGATGAGGGTTTGTGTGTGGTGCGC
>TeaL_207536
CAACGCGCCGTCCTCTTCGATCGATTTCGCGGCGTCATCGATGAGACCGTCGGCGAAGGA
ACCCATTTCCTCGTCCCATGGCTCCAGAGACCCTACATTTTCGACATCCGAACTCGTCCC
CACACCTTCTCTTCCATCTCCGGCACCAAAGATCTCCAAATGGTCAACCTCACTCTTCGT
CTTCTCTCTCGCCCCGAGGTCACTCAACTCCCCAGAATCTTCCAAACCCTAGGTCTCGAA
TACGACGAGAAAGTCCTCCCTTCGATCGGCAACGAAGTGTTGAAGGCTGTTGTTGCTCAA
TTCAACGCCGATCAGCTCCTTACTGATCGTCCTCACGTCTCGGCTTTGGTCCGCGAGAGC
TTGATTCGTCGCGCGAAGGACTTCAACATCGTGCTTGATGATGTAGCGATAACGCACTTG
TCGTATGGGGCTGAGTTTTCGAAGGCAGTGGAGCAGAACGGAGCAGGAGAGGAGGGCCGC
GATTATTAGGGCGGAAGGAGAGAGCGAGTCTGCGAAGCTGATTTCTGAAGCGACTGCTGC
TGCTGGAATGGGTTTGATCGAGCTCAGGAAGATTGAGGCCTCGAGGGAGATAGCTTCGAC
CTTGGCGAAAACTCCAAATGTCGCCTACCTGCCTAATGGAAATAACATGTTGTTGGGGCT
CAATCCTTCCATGGTTGGTCGC
>TeaL_207537
TTCATATACATAGCTATGACCTCCCACATACACCCCTCCTCTCCTCTCTCTCTCTCTCTC
TCTCTCTCTCATCTTCTGCTAAGCTGTTGCAGGCTTTTTTTCTGAGCACCATTGATATAT
AGCTCTTCTTCTATCTTTCACCATGGATGGTTTACTGTATGCAGCCCTTATCTTGGCCTT
GGCTGGTCATTCAAGTGCAACATGGTGTGTGTGCAAGGATGGAGTGGGTGATGCAACACT
ACAGAAGACATTGGACTATGCATGTGGAGCTGGGGCTGATTGTAACCCAATCCACCAGAA
TGCTGCTTGCTACAACCCTAACACTCTTAAGGCTCATTGCAACTATGCTGTTAACAGCTT
CTTCCAAAAGAAGGGTCAATCTCAAGGATCTTGTGATTTTGCTGGCACTGCCTCTGTTAC
TACTTCAGACCCCAGCTCTACTGGTTGCGTTTATCCTGCTAGCGCTAGTTCCACTAGCAC
TAGTACATCTCCNNNNNNNNNNNNNNNNNTGACACCATCCACCACCACTCCCGTGGGTGG
TTCTCCTTATGTGACAACTCCCACAGGCGTGTTAGGACCTACAGGAACCGGCATCAACAC
TGACGTTAGTGAGGGCGGGCTTATGCTTCATCCGACAAGTGTGTTCTCTTCCTTAATAAT
CCTCATGTTTTCGGCATTTATGTTCTGATGAGGTTAGAAGAAGTCGATGAGAAGTTTAGG
GTGGTGGGGTAGAATGGTTGGTATTCATGTTGAAGTTGATGTGCAGAGGCTGGGGGCGTG
CATGTGATTCTACTACTAGTTTGTGGGAATATATCTAAAGACAACTTTATTTTATTTTTT
GTTTTTTTCCTTACCTTTTTAACTTGGGACAGAAGATGGGCTTTTGAGTGGTACTGTGGC
TATCAGTGGGTGTTCTCTCTCTCTTGTAACTCTAGATCTAGTTATTTATTAATTTGGTGA
GAATGATGCACCCCATGTTCCTAGTTAGTACTTTGCAAAACATTTGTTTTAGATAACTTG
TCATGGTGTGGCTTATTTTAATTTCTCTATCTAGATCTTTTTTGTCTTTGTTTTAAGTCA
CTTCTCTACTACCGGGGTTGGTGGTCCAGTGATAAAGGTATTGTCTTCCCGTAACAGTGA
GTCAAGTTTGACTCCTGAGAGGTGCGAAATGCTGAATTTTTCAATGGTTTTTTTCCGAGA
CTTCACGTTGTACTCCGATCGAATCTTTGTTCTGCTTAGGGATGGCAATGGAGTGGGTTT
TACCCTCACCATTCCCAATTCTCAATTTTTATTTTTTACCATCTTCCATTCCCAATCCCC
AATGGTGACCAATTTCTTACTATCACG
>TeaL_207538
TTTCTTACAATAAGAAATAAAAAGATTGTATAGAGAAATTGAAATTGAATAACTTAGATT
CGTTTTACAAGTCAAACTCACATACAAAATGAGAATGTTAGCAGGGATCAAACTATGAAA
CACTAGCATGGTCATTGATGATCATCATTCACCCTACAAATCAATAGCTAGGTCGAGTCT
TTACCAGAACATTGATGATCTACAACATACTACACATGCTATTATACAATCACAAAATGA
AGAGTGTTACACCCGTTCTCTTAGTTAGATTCTTCAGTGGGTAGGAGTTGGACATGAGAG
CAAACCCTTTCCGGTTCCCCTATCGTCCACAGATTCTTCAGATCACCTCTCTTCCTCCCC
AATGTCAACATAGTCCCGAGTGTGAATGGGACGATATATAGCAATGCCGGTTGGCCATGA
CCGTCCATCAGATTCAGTGCCACATAGGTAATAAGAAGACCAAATCCATAAGCAAACATT
GCCCACAAAAAGTATCCAGATCGAAGACTCTTCTTTGCCAGCCAATCATACCTAAGTGAA
AATGCAATTAGCAATCCTGGTAAAAGGATGTCACCAAAGCCTATGATGCTGTAACCACCC
CAAGGATCAAACATTCGTGGGATCTTCAGTAGCATTGGAATTCCATCCTCTCCACTTTTA
TCACCACGAGCCACCACAATCATGACACTTTCATGGAACAGCTCCTTAGAAATGAACACC
CAAAATATGTCATACAAGAAGGCACAACCGAGGAGAACAGTACCCACCTTGAGATTAGGT
ACACGCACAATCTGAAGAACTGTAATTATCAGTGCAATTCCAAGTATATCTTGACCTATC
CAGGCAAAGGAGAGATCTCTGTAACGTGCCCAAACAGCAGCGAACACTATGCAGAATGGA
GAAGTACTTTAACGAATGATTCCGCAGTAGGTTTGAACCATCTCGATAGCAAGGACACCA
AGCATGTTAGCAAGCCCTCTACACCACCAACGGCAAATAGAATCACCAAAAGTTCAATGA
ACCAGGAGGACATTAGTTTGTAAACTACAATCAAGAAGCATGAAGCAACAACAACAAACA
AGACTGCTGATGTTGTGCTAACATCCACCACACCACTAGGACCAATGTCTTTGGTGATGG
GAAATTCATCTGAAGCATCTTTTAATAGGTTGTCCTGTTCAATAGCTGCTTCTCTTGCAC
TCCATGCAGACCAATAAGATGCACACAAGATGGTACCAACTGCCATAAGCCATAAGAAAA
CTTCGGCTATGTCAACTAGTGGTCGTAGTGGAGAGTAGAGCTGCACAGACACTGATGAAC
TGTTCATCAGCATTTTCTCTAAGCTTGTGCCAGCATCTTGTGGGAGTATGACAGCAGGTA
TGTGTATATTTAAATCAGTTTCGTCGGGTTCGCAAACCATCTTGTAAAGCTCTTTCTGGT
TATTAATAATGAGGACTGCTGAAGCACCAGCAGCTTCTGCAATATTTGCCTTGGTTGTGA
ATTTGCAATTACCTCGGTCCGCCATGATGACATCTCCAGCAAACTCATTTTTCTCCTTTG
ACACAATGGCAATTCCAAATCGAGCACCGACGCCAACAAATTCACGGTTCTCTATGCCAT
CAACCCAAGTTTGAACTTTTACCAGTATGAAATCGTTCTCACAACCAGGCTTCTTCGGAG
CCGAATCGTCGCCTTGAACGATGTCACCGGCTTTGACCGAACAAGGGTTGTTGAAGATGA
GCAAAACCACTGTGTAACTGCACAAAACCCAGCAAATTCTTCGCAAATCCATCAAAGTTC
TCAATT
>TeaL_207539
GGTTTTCCAATTGATGAGGCCCCAGGACCACGACCATAACGCTTTACAGTCATCATTGCT
GTAATTGGAGCAGCACCACAGCGCCACTTGTTCACGGGATTTTTCAGGTTAGTGACAGTT
GCTAAATAACCATTCAGACCAGCTGCCAGAATATGATAACAGATGTGCCCAAGAACATAT
GCATAATCACAGTCAAATTTTGATGGTAGTGATCCCCGTGCTTGATAACCAAAGAAGTGG
CAGATAGCATTAAATTTCTTCCCCTTGTACGTGCCTTCTTTCAATCTCTTGTTAATTTCT
GCTTCCACAAGATGAGCTAAAAGCTTCTCTGTCTCAATCTGGGATAACTGTGCAGAATCA
TCTGATTCTGGGAAAAGGAGGAGCTGCTTTCTAATAAAGGGAGGCAAAAATTCAAACAAG
GCAGATGCCCAAGGTGACAGCTGAGAAGAAATGTGGTCAGCAGAAACACCTTGCCTGAGC
AAACCATGAATTTCCTGCAAGAGAGCATACACTTCAGGAATGCTTTCAATAAGCCCCTCA
GGTAGCAGAATGACTCCATGGTACTTGTCTTGTTCTGCCCTAGCTTGGACCGCATCACAA
ATTTGTTTTGTCAGGTCAAAGAGAGTAAGCTTTGAAGCAGCCACCTCCTCACCAAGAACA
ACCATATTTGGATGTGACTGAAGAGTGCACTCCAATGCAACATGTGATGCCTTACGGCCC
ATGAGCCGAATAAAATAATAATACTTCTCTGCAGAGAGAGCATCAGTGCAAACGTTGCTA
ATGAGCTGGGAATTAACCTTACATATCGTATCAAAGCCAACATTTGTTTCAACAAATTGG
TTCTTGAGATCTCCATTTAAAGTAACAGGAACCCCAACAACCTTCGTTGGGCATTTTGCT
ACTGCAAATGTTTCCGCAAGCTGGGCAGCATCCGTGTTTGATGTTACTCCTCCAATAATA
ACTAGGCCGTCCAACTTCAAAGCAGTGCACGCAGCCTGCGCAGCATTAACTTGCTCAGTA
GTTCTTATTTGATCTTGTGTCCGTCCCAGCAAATCATAACCACCTTGATTTTTGTAGGTT
GTAAGAATGTCATCTGTGACCTCAAGAGTTTTCTGTGCAAATAAACCTTCAGAACCACCC
AAAAATCCAAGTAAAGTACTGTTAGGATTGTGAATCTTAAGAGCGTTGAGAAGACCCCAT
ATAACATTATGTCCGCCAGGCGACTGTCTCCCACAGAAGACCACTCCCACTCTAATTGCT
GGATGATCAGTAATTAACTTAGCATCAGGGACCTTTGCAGTTTCCCTAAGAAAGTGAGCC
AAAGGCTGACCATATGTGTGTGGAAAGATTCGGCTAATGGTGTGGGCACCAGCGGGGTCT
GCAGCAGTAGTTGCATCACCAAATTCTACCCTGACAGTAGTTCCCTGAAGGCAAGGAGGA
AGCAGCGGTTGGTAGGTAGATCGGAGCTTTTGCAAATCAGAGAGTTCTCTCGGTATTCCG
TAATCTGAATCCATTATTGTCTCTTTTTTTTTCTTTCTTACCCACACTACACTTGTTTAC
CTAGGCTTGGGCACTCTCTCTGGTTGTGTTGTGTGTCGTGATGTGTTGAGCGTTTATATA
GTGCGGAGGCGATACAACAAACCAACCAACCAACCAACCAACCCCTATCCTATACCACAA
CCATCTCTCAATGACACAAAACATGCACATGTAATATAAATACAAGAGCCCTCCTATTCG
GACCGCCTAATCACACCAAAACCGACCACGCCTCCGATGTGTGTGGGTCCCACCACACAC
AGACCAAAAAAGTGTCAATGCGTGGTCAGCTTTGGCAGATTGGTCGGCCTAAAAATCAAT
TTTTTAAATTCAACCAAGCATAGAAGGCTTTTTGTCCAGAATTATGACTTCATGACTTTC
ACTATTTCTTCAATCAGATATCCAGTAATCTGGGATTCCATCTCTTTCCCTACAGCATCA
ATGTCATCGTTCATCAACCCTGACCATGTGGTGAACCCTAGATCTCTGGCAACCATATTG
TCAAGCGTGTAATAATTTTTGTCTGTTGGAGGATACAGATGTGCACGAATAATCTCCCAC
ACACAATCCAATAGCTTCCTTCCACGTGGAGATCGTCTTGTGGGACCAATCACCTTCTTC
CTGAATCTAGACATGGTCACAGGTGGTCCAAGTACAACTGAGAGTGCTTCATTTAACAAA
TCAAGTAACAACTTGTGATCACCTCTGATCTCTTCTGGACCCTTCATTATCCTTGGTCAT
TTTCTTGTAAGACTCTTCTACTGCTTCAAAGATGTCATTGGTTATAGGCTTTGCTAGTGG
ATCCCATCTTGATAAAACGTTGTCAGATGAATCATCGTACAGACCTGAAGCAACAAGCAA
GTCTTGGATGTAAGCTTCTGATTCGTCCTCTAACTCCATATCAGTTTCCAAGAGCTGCTC
TTCAATGATTGTCTCCTTGAAACCATCAGCATCAAGTTCATTCAGTTGCCTCCGAAGCTC
GTTTAGATTAGAGCTAATCTCTCTGAAAACCCGAGGCACAGCGGCATCTTCTAATGGAGA
TAGATCTGATGTTGATGTTGAGCTAAAATGATCTGCTGCCCTCCATAACTCCTCGTGACC
ACTGCTGCACACAGATGCAGGGCTTGGTGGCACCTCAGTAGAGTTTTCATGCCTCTCTCT
GAAGTTCATCACAACTGTTGGTCCGCTTGTGATATCTTTCATGGAATCACACTCATACTT
GTGTGGCTGCTCCGCCGATTGAATCCTTCTGCCAAACAGCCTCCCTCTAAGAGTGAAAGT
GTATTTAAAGCTGGAAACTTTTTCTTTGAAATTGAACCGTTCCTTCTTTCTTTTCTTCAC
ATCCACTTTTACACTTTCAATAGCTTCATGTCTCCTCCTGATGTGAGCCCCAGTTAAAAT
GTGGCGGTCCTCTAGGAGCAGCTTCCCAAATGATGTTCCGGATACTGGGGCTGACAAAGA
TCTAATGAGGTTCCTAGGAGACAAATCTCTATGATGCATTACATCATCATTAGGCCCACG
TCTGAAAGAACTGGTTTTCTCTTCTGGCTCATCTTCTACAATGTCCCAGCAGCTCAACCT
ACCTCCAGCTTTGAAGCTACCTAGTGATTGCTCTAGTCTGCCCCTTTCATTATCTAGCAT
GGATGAGTTTGAGCTGCCACTAGAAACAGTGGGAATATGCAGATTTGTTTCCTCCTTGAG
AACATTCTTCAGCCTCTCTGCTAAAAGTTTCCTAGTACCTCTGTTGATAAACTCGGGAGA
ACCTGGTCCATTATACTGAATCTCACTTCTATAAGACCTTGTAGATTCTGATCTAAGCAA
ATTCATTCCAAGATCCCTAGTAACACTTTCTCTGACTTGTTTTGCAATACGTTGAGCTAT
TTGTTTTGGATCCGATGGCTTTTCACTATAAGGGGTCTCAATTCCACCTCCTCTGACTAT
CGTTCCCCTTTTAGTTTTCCCTTGCAGCTCACATTTTAGCCTTTCCTTTACCTCCTCAAG
AAAATCTTCTATACCACCTCTCTCTTCTGAAGTGCCTGAAGAACTGACCCAAGGCTCTTC
ATTGTTGGTCATCTGCTCAGGGCCAGGCCTCAAGATCACTATCCTTGTGGGAGCAGAAGA
TATATCCAATTTCTCGCCAGAATTCATCAGAGTCGACCACTCGAAGTCTCTACTTAGGGT
TCTACTCCTTAAAGAATATGATTCCTTTTGCTCAGATGGAAATGTTTCCTTTCTATATCC
ATGAAGCTGTAGCCCACCTCCTTCACGTGACTTTGCTTTTACAGCATTACCCTTAAGTTC
TATAGGCTGCTCATTCGCTGTAGTTCTGCTTGAATTTGCATAAAGAGCAATCTTTTCCTT
GTTGAGGGTCTCTTGAGCAAGCCACTGGCCGGGAATGCTGAGTTCAGCAACCTTTGAGCA
TTCCCTAAACCTTGTCGCTTGCCATGCTTCAAATTCTTTCTTAAACTTCTGTAGTTCCTC
CTCTTGAGGATGTTCTCGAGGCTTTGGCCTTTTCAACTTCATGTCAACACGCTGATGATT
GGGATCTCTGTCCTTACTATGTTGAAAGGATTCAAACTCTATCTGCCTGGAAGAATTTGA
GTTACGATAGACATGGCCTCCTGAACCTTTATTATTGTGTTCCTTGTTGGGGTAATTGGT
TCCTGGCTTTTCATTCCTTTTCTCAGCTTGCTGGGCTATGGATTTTGTATCTAATGGTAA
TGTGTCCATTCCCATCAGACGGGCCACAACGCTTGGTGCATTGCGTCTGGTGGTTGATCC
TTTGGATATCTCTTTATTGATCAAGTTCTTCATTGAAACTTCAGTTGGATTAGATTTCTC
ATACCACTCATTTCTGACTTCATAAGAGTACGGTATATTGTCTCCAACAGCACAATAGCT
CTGCGAAGTTTCTACTGGCAGCTCCAAGCTGTTTCTAGGAGCCTCTAAACCACCAACATG
TCTCTTCTGTGTGAGAACTTTCCTCGCCATGCTACCCTGATTGAAGTCAAAAAAGTGTGA
TAAGCCTTCCATGCTGCCAGTGGGTCATCCTCAAAGCTGCAACGTCCTTAGTATGACATC
TAGGTTTTACGTCATAAAATCCACAGATATTGTTTGTCATCAAACAAAGATAGCGCCACA
AACTTGATTTACA
>TeaL_207540
TGCGGCCTCATAATCAAGCCTCTCTAATTCAAATCATTCAAAATGTATATCGAAAAATAA
ATATCACTTGAATCACCAGTGTTATTTCAACATGATTGTAATGCTTACAAAGAAACCAAT
GTATAGAAACCAGTTTGTTCATCTCAAATTAAATTCTAAATTCTAAATTTATCAGATAAC
AAACACAAATGATCAATTTCCTAAATGGTTAATTTAGTACAAATTTATTTGGTGGATGAC
CAATCAGTTAAGAATGTAGAATCAACTTTTTTGCAACTAATCGAATACCAGCATTCTGTT
GATAGTCATATGCGTCCAAGGAGAAGTACGCATCCACAGAAGTTCCTGGAGTGAACAAAG
CATTGAGTTCTGCAACATCAAATCTACTAAACACAAGCCTCTGTGGGGTGGTGGAAGACT
CTTTCTCGTATATCTCTGTGACCCATCTCACAATGTTCCCATCTGCTACGGTAGGTATGT
GCAATCCTCACTACAGGCCTCCACTCGGAACTGCTACCAGAATCCATGGACAATCTGTGT
GCAAGTCCATCACATGCATCCAAAACCTGACAAAGGCTTGGAGTTGCACCTACAACAAAA
CTCAACCGTGGCCGGCCAGAAGAATCAACAAATTTTGTGCTTATCCCAAAGCGCACTTTC
AAGTGAGTACAGCAAAGCTGCAGTGTGTTATCTTTGTGCAACATTTGTATTCTGTGAGTT
CCATGATAAAATGGGGCAAGAGATACATTGATAGAAGGTATAGAAACTTTATCAGGCTCT
AGGAAGTCAGCATAGCCACTGGAGAAATCAGGTTTAGTTGCGGTAGAAGACTCGGGCGGC
CCTGAACCAGATTCTTCGTCCATGGCCTCAACTGATTGAAGGTCTTTTCTCTCCACTTCA
TCACTCAGTGGGCCCATGTCAAAAGGATCTGAATGAGCTGTACTGGATTCAGCATGATCA
GGAAGCTTGTGCCTTGTGTTGGGAGTTGTCAGGGATTGTATTGGATGATTTCCCTCTATT
GTTTGATTTGTAGGAGACAATCTCTGGTGATTTTCAATTTGGGCACTTGCTGAGGATGTA
TTCATGTTCATGACCATTCCATCAGGAGAAGCTTTCTCATTACTATGACTTCTTGTAGTA
GTGTTTGGATAAACCCAACTGTTTTCCGCAAGTATGTCTGGAAGGCTCGACTCCAAGAAT
AAGACTGTTGCACAGTACTTGAGAACTTCAAGATTCATCCGAACATCATCTAAACTCCTG
TGTGTTTGCTGTCCAAGCCCAAAGTAATTCGCAAGTGTGGCCATCTTCATGTCACCAGCT
CTCCT
>TeaL_207541
CTGAAAACACCTTACTGTAATTAACTTTTTTCTTGTTCAGAATTCAGGCAAGAAAGTGCT
TATAAAAGAAACCACAAGTGTAGAAACAGGTTTGTTCACATCAAGTCAATTTCTGCATAA
AAATCACACAGACTAAACAAATTTTCTGTTACAATTACTTGTCATCATTTACAGCATCCA
CCTCCATTCCAATTAACCTTGCTAAACACAAAAGTCAAATTTTGATAGTCAAACTTAGTA
CAAATTCACGTGGCAAATGACCAATCAGTTAGAATGTATGATCAACTTTTTTGCCACCAA
TCGAATACCAGCGTTCTGTTGATAGTCGTATGGGTCCAAGGAGAAGTATGCATCCACATA
AGTTCCTGGAGTGAACAATGCATCAAGTTCTGCAATGTCAAATCTACTAAACACAAGCTT
TTTTGGGGAGGTAGAAAATTCTCTCTCGTGTATTTCTGTGACCCATCTGGTAACACTCCC
ATCTGTGACGGTAGGTATGTGCAATCGGACAGTAGGTGAGTTCAAGAAACCAGCCTTTCT
GGTCACCAGAGGTCTCCACTCAGAACTGCTACCAGAATCTATGGACAATCTCTGTGCAAG
ACTATCACATGCATCCAAAACCCGACAAAGGTTTGGAGTTGCATCCACAACAAAATTCAA
TCGCGGCCGGCCAGCATAATCGACGAATTTCGTACTTATTCCAAAACGCACTTTCAAGTG
AGAACAGCAAAGCTGCAGTGTAAAATCTTTGTGCATGATGTGTATTCTTTGAGTTCCACG
ATAAAATGGGGCAAGAGATACATTGATAGAAGGTATAGAAACTTCATCAGGGTCTATGAA
ATTGGCAGAGCCATTAGAGCCCTCAGATCTAACTGTGGTAGAAGAATCTGGATCTGAACC
AGATTCTTCTTTCATGGTGTCATCTGATTGCTTCCTCTGCACTGCATCACTAAGTGGACC
CATGTTAAAAGGGTCTGGAGAAGCTGTATTGGGTTCAACGTCTTCCCCTATGTTGGGAGT
CATAAGAGATAGTATTGGATGGTTTTCCTCTATTCTTAGATTTGTAAGGGATGATTTGTG
ATTTTCAATTTTGGCACTTGATGAGGATGTATGTGTGTTCATGACCATCCCATCCGGAGA
AGCTTTCCCGTTACTACGACTTCTTGTCATAGCATTAGGAGAAACCCAACTGTTTGCTGT
AAATATGTCTGGGAGGCTTGACTCCAAGAATAGAACTGTTGCACAATACTTGAGAACTTC
GAGATTCATCCGAACATCATCTAAACTCCTATGTGTTTGCTGTCCAAGCCCAAAGTAATT
TGCAAGTGTGGCCATCTTCATGTCACCAGCTCTCCTACCAAACCTCTGAGTCAACACAGC
CAATGAATCAATGGTGCCCTTGGGCTCCGGCGGCAGACGATTAATCTCCGCAAACGCCTC
CCGAATCCGGGGACAATCAAACCTCAGTATATTGTGACCTGCCCATATCCGCCCCTGGAG
AATGTCGTAGACCTTGTCGGCGATCTGGGCGAAAGTGGGGGAGGAAATGACGGCGTCCTT
GTTGATGCCGTTGCAGCGGACCGACAATGTGGAGATGAGAGAGAGATCAAGGGGTCGGAG
CAAGGTGGAGTAGCTCTCCAGCTCAACCAGCTTCCTAGGGCATACCAGTATGGCTCCGAA
TTCGATAATGCCGAATCCTTGGCCGGCTCGGGTCGGAATTGTGGTCTCAATGTCGAAGAA
TACTATCTCCGATCGATCACTACTCGAAACCATATCACTTAGCAACTCCGAAGAGAGAGA
GCGAGAGAGAGAGAGGTTAGGGAGAGA
>TeaL_207542
CTTCGAGTCCAAACCGATATTCACAGAGAAAGGCTTCGTGAGCTCCGCACTGACGACGAA
CCTAAGATGACGCCTTTCGAAGAATCTCTCTTTTCTCTGAAACGAAAACCCAAAACCCAA
CCCAGAAATCTGAGTGGCTCTGCTAAATTGGTGAAAACTGAGGGGACAGAGATGGATTGT
TGTTGTTGTTGCTGCTCCGGTGTCGATTGGCCGATTCATATCGCCGCCGATGAACAAGTG
GCATCAGAAAGAGCAAGAGCAAGAGCTAACATGAAACTGTACAAGTGGGAGGTGGGTATA
TATATAATTTTTGTGATTATGTAAATTATGAGGATTGGCAATTTACATGTACTTGATTGA
ATTGGGCTTTGGATAAAGAGGGGAGAGAGAGAGAGAGAGAAGAATATTATGTGGATAGTA
TCGTTGGCAGTTGTAATAGGTGGTGGTGATGGTTTTGTTGCCGAGCTTTTGGCCCGCTTG
GCCCGCCACTCGTGTAAGTTGAGGCTGTGTGGTTCAAGGCCGGTGCCCAAATCTTCAGTG
AGGGTGGGCTTGACTACTTGGGCAACCCTAGCTTGAT
>TeaL_207543
CAGTTTGCCCCCACCACCTCTCTCTCGTTTCCTCACAGCCTCTCTCGCTCTCTTTTGTGG
CATTCGCTCTCTCTCTCTCTCTCTCTGTTCTGCGGAGAAAAACAAGCTCCTGGGAAAAGA
AAAAGGCTTTCAAGAAACAATCGAAATGGCTATAAAGCTCAATCCCATCACTTTCCAGTC
CCAGAAATACCCTTCTTTTGCTCTTCCACCAATGGCCAGTCTCAGATCTCCCAAGTTTTT
CATGGCTTCTACGCTCCGCTCCGGCTCCAAGGAGGTTGAGAATCTAAAGAAGCCTTTTAG
CCCTCCTCGTGAGGTTCATGTTCAAGTAACACACTCCATGCCACCCCAAAAGATAGAGAT
CTTCAAAAATTTGGAGGATTGGGCTGATCAGAACATTTTGGTTCACCTTAAGCCTGTGGA
GAAATGTTGGCAACCACAGGATTTTCTGCCCGATCCTGCTTCTGAGGGATTTGATGAGCA
AGTCCGGGAACTAAGGGAAAGGGCAAAGGAGATTCCAGATGATTACTTTGTTGTTTTGGT
TGGAGATATGATCACAGAAGAAGCCCTTCCAACTTACCAAACAATGCTAAATACCCTAGA
TGGTGTTCGGGATGAAACAGGAGCTAGCCCAACTTCTTGGGCAGTATGGACTAGGGCCTG
GACTGCTGAAGAAAACAGGCACGGTGATCTTCTCAATAAGTATCTCTACCTATCTGGACG
TGTAGACATGAGGCAAATTGAGAAGACAATTCAGTATTTGATTGGGTCAGGAATGGATCC
ACGGACAGAAAACAGTCCCTACCTTGGATTCATTTACACATCATTCCAAGAAAGAGCGAC
TTTCATCTCGCACGGGAACACAGCCAGACTTGCCAAGGAGCACGGAGACATTAAGCTCGC
TCAAATCTGTGGTACTATTGCCTCAGATGAGAAGCGCCATGAAACTGCTTACACCAAGAT
AGTGGAAAAGCTCTTTGAGATTGACCCTGATGGAACTGTTCTAGCTCTTGCTGACATGAT
GAAGAAGAAAATCTCTATGCCAGCCCACTTGATGTACGATGGCCGTGACGACAACCTATT
TGAGCAGNNNNNNNNNNNNNGGCAAGTGGAGGAACTAACTGGTCTTTCTGCAGAGGGACG
AAAAGCTCAGGACTATGTTTGTGGGTTGCCTCCAAGAATTAGAAAGCTGGAGGAAAGAGC
TCAAAGCAGAGTTAAGCAAGTCCGCCCTGTTCCATTTAGCTGGATCTTTGATAGAGAACT
GAAGATCTGAGTGCCTGACAGAATAAGAAGTTGTTCAGCTTCACTCTCCTGCAAGTCCCT
TCTCACTTTCCCATAAAAAAGCAAATTTGGAGTTTTAGTTCGTTTTTGCAATTCCGACTC
TGGTTAGTAGTTGTAGATAACGGTTCTTTCTCGTGTGCGGTTGGATCTTCATATAAGGAT
CAACTGTTAGTGCTGTGTTTTGTATGATTATGCTGTTTTTTTTTTTTTCGTTTCTTTTTT
TTGGGGGGGAATTAGTAGTGTCTTGAGTATAACAAATTGTCCCTGTTTGGCAATTTTGAT
GATAGACTTTTATAGTAAATTGGCACTTCTCCATAGTGTCTATTTACAGAATTATGTAGC
ATTCACTATAATGAAATGGAGAAATATGATGCATTCTGAGTTTAATGTTTAAATTGAAAC
TATTGAAATACAGAGAAACCACTTTTTTTTATTATGTTGTTGATGGAGGTAGGCTGGGAC
TGTAGTTGGACATTATTACATTAGAAAGGG
>TeaL_207544
CAAGATCCTTCTAGAAGCGGCAGCAGAGTATGTCTCTAGACACCTCTGGGAGCAACCTGG
TTGAACAAAAGCGCACACACTCTTAATCCAACCCACACTATAAAATAACCACCTCTTTCG
CCTCTCGTCAGAATAAAAATTCTCTACCGCTTCTCCTCGACGACCTCAAGAAGTCTTCAG
AAAATTCCACACACAGGCACAGCCTTCTCTCGACCCTCAGGCCGTTGTCTATTCGGGACT
AGAGTGATTGTGTGCGCCAAAGTGAATCTTGTTGTTTGAAAATGAGCGTGGTTGGTTTTG
ATTTTGGGAACGAGAGCTGTGTTGTTGCCGTTGCAAGGCAAAGAGGAATTGATGTTGTAC
TCAATGATGAATCAAAGCGCGAGACTCCCGCTATTGTATGTTTTGGTGAAAGACAGCGCT
TCCTTGGAACTGCTGGGGCTGCGTCAAGTATGATGAATCCAAAGAATACAATTTCTCAGA
TAAAGCGTCTGATTGGGCGGCAGTTTTCTGATCCTGAGCTACAACAAGATCTCGAGGCAA
TGCCCTTTGCCGTGACTGAAGGCCCTGATGGATACCCATTGATTCATGCGCAGTATTTGG
GAGATACAAGGTCATTTACACCTACCCAACTATTAGCAATGGTGCTCTCAAATATGAAGA
CTATAGCGGAGAAGAATTTGAATGCTGCAGTTGTGGATTGTTGTATTGGGATACCTGTTT
ATTTCACTGACCTTCAAAGAAGAGCTGTTTTAGATGCAGCTACTATCGCAGGTTTGCACC
CTCTCCGATTACTTCATGAGACCACTGCAACTGCTTTGGCATTTGGAATTTATAAGACAG
ATTTACCCGAGAATGACCAACTAAATGTTGCATTTGTTGACGTTGGTCATGCTAGTTTGC
AAGTTTGTATAGCTGGCTTCAAGAAAGGCCAGCTGAAGATATTGGCCCATTCATTCGATC
GATCTTTAGGTGGCAGAGATTTTGATGAAGTTCTATTCCAGTACTTTGTTGCAAAGTTCA
AGGAAGAGTACAAGATTGATGTATACCAGAATGCTAGGGCCTGCCTCAGGCTTCGTGCTG
CTTGTGAAAAACTGAAGAAAGTTCTTAGTGCAAACCCAGAGGCACCTTTGAATATAGAGT
GCTTGATGGACGAAAAGGATGTTAGGGGTTTCATCAAGAGAGAAGAGTTTGAAAAAATTA
GTATTCCGATTTTGGAACGCGTGAGGAAGCCGTTGGAGAAGGCTCTTTCAGATGCTGGAC
TGACTGTTGAGAATATTCATGCTGTTGAGGTTGTTGGTTCCGGCTCTCGGGTTCCTGCCA
TAATTAAGATATTGACAGAGTTCTTTGGCAAGGAGCCTAGGCGAACTATGAATGCGAGTG
AATGTGTTGCCAAAGGCTGTGCTTTAGAGTGTGCAATCCTCAGTCCCACATTTAAAGTGC
GGGAATTCCAGGTCAATGAGAGTTTTCCATTCCCCATTGATTTGTCATGGAAAGGCGCTG
CTCCAGATACTCAGAATGGAGTTGCAGATAATCAACAAAGCCCTCTTGTTTTCCCCAAGG
GGAATCCAATACCTAGCATTAAGGCTTTGACATTGTACAGATCAGGAACATTCACAATAG
ATGTTCAATATGCTGATGTCAGTGAATTACAGGCACCAGCTAAGATTAGCACATATACGA
TTGGTCCTTTTCAATCCACTAAGGGTGAACGGGCAAAAGTGAGGGTGAAAGTTCGCCTAA
ATCTGCACGGCATTGTATCAATTGATTCAGCAACACTTTTGGAAGAGGAGGAAGTTGAGG
TTCCAGTTGTTAAAGAGCCAGCAAAAGAAGCTAATAAGATGGAAACAGATGAAGCTCCAA
GTGACACTGCTCCATCAGCTATGACTGAAAGTGATGTCAATATGCAAGATGCTAAAGGTG
ATACCGATGTGCCTGGGGCTGAGAATGGTATCCCAGAGTCAGGAGAGAAGCCTGTACAAA
TGGAAACAGATGCCAAGGCTCAGGCTCCCAAGAAAAAGGTGAAGAAAACAAATATTCCGG
TAACAGAGCATATTTGTGGAGGAATGGCTTCTGCTGATGTGCAAAAAGCAGTGGAGAAGG
AGTTTGAAATGGCTTTGCAGGATCGAGTTATGGAAGAAACCAAAGATAAGAAGAATGCTG
TGGAGGCCTATGTTTATGATATGAGAAACAAGCTTCACGACAAATATCAAGAGTTTGTGA
CTGAATCAGAGAGGGAAGAGTTTATTGCTAAACTCCAGGTGGTGGAAGATTGGTTGTATG
AAGATGGTGAGGATGAGACTAAAGGCGTTTACATTGCCAAGCTTGATGAGCTCAAGAAGC
AAGGCAATCCGATTGAGGAGCGCTACAAAGAGCACACTGAGAGGGGATCAGTGATTGATC
AACTTGTTTATTGTATCAATAGTTACAGAGAAGCTGCCATTTCAAATGATTCTAAATTCG
ATCACATTGACTTAGCAGAGAAGCAGCAGGTTTTGAATGAATGTGGGCAAGCTGAAGCTT
GGTTGACGGAGAAAAAGCAGCAGCAGGACTCGCTGCCCAAACATGCGACCCCAGTTCTCT
TGTCAGCTGATGTGAGAAGGAAGACTGAAGCACTCAACAGGTTTTGCAGGCCAATAATGA
CGAAACCCAAGCCGGCCAAGCCAGCTAGTCCTGAAATGCCATCAGCAACTCCTCCCCCAG
GAACTGAGCCACCGCCTCAGGGTGCTGACAGTGACCCCAACAGCAACCCTAACGAGAATG
CTGGAGCTGCCAATTGCGAGGTGCCACCAGCTGCTTCGGAGCCAATGGAAACTGACAAGT
CTGAGACAGCACCCAGTGCTGCAGCATAAATGCGTAGACCTGTTTGTCTTTAATTTTAAC
GTCTTTTCCTCTTTGATGGGCCAATGGTTAAAAAAGGGTACGGGGTTTTTATTGGTGAGA
TTTGTTTAGTTTCTGTAAAGCCAGTCTTTACCAGGTTCTCAGATGGTTTATCAAATTATG
TCATTAAATGGGATAGGTCTCTAGAATCCAGTTTTTCAAATGGGTTTGTAAGGGAAACAG
TAAATTTGCCTTCTTTTTTTTTGTGGTTTGTGTGAAAAAGAGACCAATTTCTACCCTTGC
AGAGGGATTTTAAGTGTCATCTGTCTCCTTTCCTTATCATGAGGATCTATTTTAGGTTTT
GTCCAATGTTTTTGAGTTTTTCTTGGGTATAGAATTTTCAATTATTGTTTCCTTGTTTGT
CTAAATTGTTCCTCTTACCTCCATTTTGGTTAAGTATTATTTGCAGCTTGAGATTTGTTC
ACACCTTTCAGCTTTTGTCATGTCAGACAATATTATCAAAATTTTCAACACCAAGGGATG
TCAAAGATGATGTTTGCGGTTAATTTAG
>TeaL_207545
ATGATGAGAAACCCTTATGAGTATCACCACGATCTTGGTATGAACTACACATTGATAACT
GATAAGCTGATTGTGGGCTCCCAACCTCAGAAACCTGAAGACATAGATCATCTGAAAAAG
GAAGAAGATGTTGCCTACATCCTTAACTTGCAGCAGGACAGAGACATTGAGTATTGGGAA
ATAGACTTGAAGTCTATAATAAAAAGATGCCGAGACCTTGAAATTCGTCACATGAGAAGG
CCGGCAAGAGATTTTGACCCAGATTCCTTGAGAAGTGGATTACCTAAAGCTGTTTCATCT
TTGGAATGGGCCATTTCAGAGGGAAAAGGAAAAGTGTATGTGCACTGTACAGCTGGATTG
GGGAGAGCTCCTGCTGTTGCAATTGCTTACATGTTTTGGTTTTGTGACATAGATCTGAAC
ACGGCATATAATAGGCTTACTTCAAAGAGACCTTGTGGACCCAATAAAAGTGCAATCCGT
GGAGCTACTTATGATTTGGCTGAGAATGATCCTTGGAAGGAGCCCTTTGAGAATCTTCCG
GGACATGCTTTCGAGGGCATATCAAATTGGGAAAGGAAATTGATTCAGGACAGGGTCCGC
GCCCTCCGTGGAACTTGAGAATGATGCTGAGATTTGTCTTAAAATTCATTAAGCATAAGT
CTAGAGACAAACTCCCCAGTGCGCTTTATGGCACGAGAAGCCTGACTGTGGAGCCACTTT
CCCCTCTGATTAAGCATCATGCATAATATGGAAATACAAACTGTTTTATGAATGATTATT
TATTTTGGAATGCAAAGGTGATGGGATAGACAAAAGGGCACTAGTTCCCTGTATGCATAA
ATTGTCTTGCTGAGGATGGATTTGAATAAGGTGTTTGGTATGCCTAGCCACAGAATTTAG
TAGCAAAGGATTTGAAACCTAATGCTCAATTCTAACTAGAAATTGGAAGTGTCAACACAA
CCTTTTGGGCTATATGTTTGGGAATTTGGTTCCCATATTTTTTGTTTTTTGATTTTTGCC
ACTATAAGACAAAGGTTTTGCAAAATCAAAAG
>TeaL_207546
ACCTCCATACTTTTCCCATATACTTGACAGACCGAGAGACCGAGAGAGAGAGAGAGAGAG
AGAGAGATGGCAGACCGTTTCTTTCCCAACGAAATGCCTGATTTCATCCCAGAAACACCC
GAATCATCAGCCTCCGAAAGATCCGAAGATTCGCTGACCAAGCTTCTCTCTCTTCCTTAC
AAGACACTCGCCGAGAGACTCAATCGAGCAGCTCTGGACCTAAAACAAACTGTTGTGAAG
GAGACATGGGGGAGCAGTGGGAGACGCGTACATGACGACTGTATTCTCTACACTGGGGTT
CTTGGAACTGCTTACTTGCTCTTCAAAGCTTACCAAATTAGTAACAACAAAGATGATCTT
AATCTCTGCTCTCAGATTGTTAAGGCCTGTCACACTGCATCTCGCAGTTCTGGGTGCGTG
ACATTTATCTGCGGCCAGGCTGGTGTATGTGCTCTTGGTGCTGTTGTGGCAAAGCACAGT
GGTGATGAACGACTGTGCGATCAGTATTTAACCAAATTTAAAGAGATTAAACTTCCTAAA
GATCTTCCAAATGAATTACTATATGGAAGAGCAGGGTTCTTATGGGCATGCTCATTCTTA
AATAAGAATATAGGAAAAGATACCATATCTTCTTCCTGCACAAGACCTGTTGTGGATGAA
ATTATCAAGTCTGGTAGAAGATTGGCAAATAAGGGAAGATGCCCGTTGATGTATGAATGG
CATGGGAAGAAGTACTGGGGAGCTGCCCATGGATTAGCTGGGATTATGCATGTTTTGATG
GACATGGAACTGAAGCCTGATGAGGTGGAGGATGTCAAGGGTACATTACGCTATATGATC
AAAAATCGCTTCCCTAGTGGCAACTATCCTTCAAGTGAAGGAAGTGGATCAGACCATCTT
GTACATTGGTGCCATGGTACTCCTGGAGTTGCTCTTACCCTTGTGAAAGCAGCTGAGGTT
TTTGGAGATGAGGAGTTCCTCAAGGCAGCCGTAGATGCAGGGGAGGTGGTATGGAACCGG
GGATTGCTTAAACGAGTTGGGATTTGTCACGGCATCAGTGGGAATACCTATGTGTTTCTT
GCACTTTACCGATTAACTGGCAAAGTAGAGTTCTTGTACAGGGCCAAAGCTTTTGCTTGC
TTTCATCTTGATAAATCTCAAAGGCTTATATCAGAGGGCAAAATGCACGGAGGCGATCGA
CCCTATTCACTGTTTGAAGGCATTGGAGGGATGGCTTATTTGTTTCTCGACATGACTGTT
CCATCTGAGGCTCGGTTTCCCGCTTATGAGCTTTAATTTACATGATATAAACTAAAGGTA
TGCCTATCACTTGTGCATGAAGACTTGAATGTTTTGTCTATATATACAAGAAAATCAATG
TTTATGATAGTTTTGTGTTGACAATTAGGTTCTATTCTTTTCTTTTGAGTTGAGCTTGAA
AATATTGAGTTATGATGGTGAACCCCCCCCCGCGCGCGCGCGCGCGCGTATGTTTCCTAA
CCATCATGTGCCAACATGTTCATCATTCATTTTCTCCATATGCTGAAACTAACCAAATAA
ATTGCTAGAAGAAAACAAGGCGACTGATTTTATTGTCCACACTGGCTTACAGCAACATAA
CTAAATTCTACACTCACAACAGGATCCCGATACTCAGTGAAGTCCTCTACCTCCACGAGA
TTAGTCTGATTTTAAGAATCTCATCTCGAAGCCGCCATTTATGCCAAACCAACAAGTTTC
TCACTAAGTTCCCATACTTTACGAGCTTTCTCCACATCACTGGCTTCTTGAGACAGCTGG
TTCTCAAAGTTGGCTGAGTCCTTGTTCCAGCTCCAGTAGACACCGGACTTTGTCAAAGTC
GGATCACTCACAACCTGAGCAAGTCGTTTTCCGGATTCTTCTTCGGATACAAAACCCTTT
GTGATGTACTTCTGGAATGGAGGGAAGAGGATCCGGAACAAGGGGATGTGTTCCCTGAAC
AAGCCTGTGGTGGCAATGCAACCCGGGTAAAGAGAAGCGAATGTGATCCCGGTTTCCTCG
TGGTAGCGACGGTGGAACTCTTGCATGGTGAGCATGTTGCAGACCTTGCTGTCTTTGTAT
GCCTTGGCGCCATCGAATTCGCCACCGTCGACCATTGCCGAGCTGTTCAGGCCATTCAAA
CCCCCAACAAGGCCCCTCATGTCCCCTAGGTAGGCCTTTGGAGGCACATTTCCAGCCAGG
GTGTTTGTGTTACCTGTAATCGAACCGACAATGATGAGTCTTTTTGACGGATAATCGGAT
TGCTTCAAGTCCTCCATCATCAACCTTGACAAAAGAAAGTGTCCAAGATGATTAGTCCCA
ACACTAAGCTCAAACCCATCAGCAGTAAAAGTAGGCTCCTTGGCAGTAGGCAGATACACA
GCTGCATTGCAGACCAGCACATCGAGAGGCCGCCCCGATCGCCTGAAGTTGTCAACAAAC
TGCCTGACACTGTCAAGCGACGCTAGGTCCAAATGCATGACGGTGTAATTGTCCTTGGCA
ATGCCGGCTGACTTGGCTGCTCTCTCGGCTTTCAGGAAGTCCCTGCAGGCCATGATAACA
TGCCATTTGCCAGTTTCAGCTAGGGCTTTGGCGGTGGCGAGGCCTAAGCCGGAGGATGCT
CCTGTGATCATGACACTGCCCTTTCGCAGGGTTTTTTTGGCCTCGGGGGTGGATACGTTG
ATTGCTGGAGTTGTAGCCACTGCTTGAATTGCAAGGTTTCTTTGGTTGCAGTCCCTCTTG
ATTCTCAATGAACAAGAGCTGGAATCAGC
>TeaL_207547
ATTTTAACATAATATTTCAATATATTAATACCTATAAGACATCTCAAATTTTCTTACATT
TGTTCTAAAATGGCCTGTGAAACAGTATGATTCAGCCAAAAATTTGAGAATGCGCAACAT
GATTCATTGAGGACGATGACAAAAGGAATGGCTGTATGCTTGCTTCTTTAAGACTATCCC
CCCCACATATACCATATCAACTTGCAATTTTAAAAGCGAATAAAACATATATCAAGATTG
ATATTGTTAAGAAACCATCATAGCATTCAAATATTATGTTAAAATGAAAATGAGTTCCTT
TTTCACGTTCCAATCTNNNNNNNNNNNNNNGAATCCTCACTAACCTCATCATCCTCAGAG
TCACTCAAAACGTATACTGCCTTCCCACGATTCATCCTCCGTGGTCTAGCCTTTGGAGCC
ATGACTTCTTCACTCAAATCCTCAGTATTCACTGCATTCGAAGCAGATCCCAAGTTTTCT
TCACTTCCAGTCGAACTGTTCTCATCTTCCTTCCCAATATTTCCCAAAACAGACCCACTT
TTCTTGTTAAATGGAGATGCCCTCATCTTCCTCACTTTCTTCTCAGGTGAAATCCCCATA
TTTTCTGCAGTCTTAAAAACTTCAGTTATAAGTTTCTGGCCCGTTGTCTTAGCCGGCACT
CTTTTCTTTGTTGGTGCTGGGGGTTTAGCTGCCTGCTTTGCATTTGCTTTTGCTGCTGGC
TTTCTCCCTCCTTTCTTCTTTCCCACTTCTGGAGCAACTTCCTCTTCAAGTTCAAAATCC
TCGTCGCTGATATCTTCCTCATCTTCATCATCAGAAATCTCTGTCAGAGTTGACGACAAA
GGCTTCTTTGCAGCAGCCCTTCTAGTAGGTTCTTTTTTCCTGGTTGGTACCTGGGGCATC
TCAGTTTCCAAGGCTTCTGAGTGGTCAGGAGAAGATTCAAGGTTGTAAGCAGCAAGTCGT
TCTTTTAGCTCAAGTACTTCATCATCTTCATCTTCATCTTCATCTTTAAGGCTCACAGAT
GCCTTTTCCTTTCTGGCTGGTGCTTTCTTTGGACCTGCTCTGCCTTTCGGTTTCACAACC
TCAGGAACATTATCTGTTTCCATTGTTGAACTGGTTGATATNNNNNNNNNNNNNNNNNNN
NNNNNNNNNTTCATCACCTTTCTAGCCTCCTCTGCCTTGTCATCACTCTTTTCTAATTCA
TTGAGTTCTTTCTCAAGAGCATCAAGATCTTTAATCCACAAAGACCTTGGTGTTGCCTTC
CTCAAGTCATCAACTTCTTTGTTGAGTTTATCTCTATCTGCACATAGCTCCTGAACCTTC
TCAAGTGTCAAGGTTCCAATGGCCAATGACAGCAAGTACTCATAATCACTAGCCCGAACT
CCTTTGGTGCCAATGATCTCTGAGTTCTCTTCAGTCTCTTCTGCATCATCAGTTACCCCA
GCAACTGTTGCATCCGTATTTTTCATTTTCTTTGGGAAAGGTGTAAAACCTTTATCCCGC
AGCTCAAGAAACAGGTCGGCTCTCTTCCTGTTGCTCACAATGATCTCTCCTTTCACAACC
CCAAGTATGAACCTAACCTTGTTCTCCAACTTCAACAACTCCATTTCAAGATTATCTAGA
AGAATTTTCTTTCTCTTCTCATAGAATTCAAGTCTTACGTGGAAGAATTCTTCAAGAATC
TGTTCAGGGGTTTCATATTTCTTAATCACGCCTTTTGGGTCAAACAGATGCATGTTGCTT
GTGCTGATAGTTGTGATGAGTTTAAATTTCTTTAGCAAGCCCTCTTGCTTTGCCATGATC
AAGTTCTCCTCGGACATAATAACTTCAAAGTGTACGGTGGTGTCATCGTTGTGCTCTCTA
TAATCCTTGACAAATGGGTCCTTGATTTTATCATTTCCTGTCATAATTGATTCAAGAAAT
TCTTTATAATCTTGAGTCCATCGTCGTATAGGCAGCTCTGTAATCCTGAGTGTAGTTTCA
TTGATTTCCTCCATAATTCCACACACAGTGTAGCTAACCCCAGCTTCTTTGGTTGCTGTC
TTCTCAATGGTTCCTCTGAACCCTTTGTACCATGGATCCATCGGCACCATTTGCTCACCA
TTCAACAAACGCCTCACATTAGCAACAATATCCCTTGGATTATAATTTGGAATGTAGGAG
CTCCATCCTGTCCCAATTCCTTCACTTCCATTGACAAGAACCAATGGTATGACAGGCATG
TACCAGACAGGTTCAATAGATTGCCCATCTTCATTCAAGTAATCAAGAAGTATATCATCA
TCCTTGGGGAACATGAACCGTGTGATAGGAGAAAGCCGAGTGTATATGTACCTAGCACTC
GCATGATCTTTGCCTCCCTGATGACGAGTGCCAAATTGACCGTTTGGTTGAAGCAGGTTT
AAGTTATTGCTGCCCACATAATCCTGTGCCATGCCAATGATGGTACTGGCAAGACTCTGC
TCACCATGATGGTAAGCTGAATGCTCAGATACATAACCAGAGAATTGAGCAACTTTTGCT
TCCTTCACAAAGTTGCGCTTGAAAGAACAGAAAAGGATCTTCCTTTGACCTGGTTTCAGG
CCATCAACCATTGAAGGAATTGACCGTTGAAGATCTGCCATAGAAAACAATATAAGCTCT
TTGTTGACAAAATCACTGTACTTGATGAGCTTCTCCTTCTGATCAAGGTAAGTGCCAGGC
TCAAACTGTCGGAGCCAATTCTTCCTTGCTTCAATTTTCTTCTTACTGAAGGCAAGCTCA
ATTGCTTCCCCATCTTGCTCATCTACCCACATGAAGTCTTTCTTGTGCATTTGAAGATTG
CTAAAATACTCCTTCCCTTCCTTTGATGTGCTGGTTCCCAACCCCTTATAGTACTTAATG
GACCAACCGCTGGCATTGCCTCCCAAACTCTCCTTCCAAGATTCATACTCCGGCATGGAA
TAAAAAGCTAGAACCTTCCCATTTCTGTGAGTAGCCTTCACAATAGGTGTAATGAACTCA
ACCAAGAAAGAAGGAACTTTTAGCAACGATGGCCAAAATGAATGAATAAAATTAATCAAC
AGCCCTTTAATATGTGATCCGTCATGGTCCTGATCAGTCATGATCATCAAATGACCATAT
CTCAAAGTCTTCACACTGTCATACTGTTTTCCATGCTGAAGTCCAAGAATCTGCTTGATG
CTCTGAATTTCAGCGTTCTCCATGATCTGTTTATGGCTTGCTTCCCTCACATTAAGCAAT
TTACCTCTCAACGGGAACACACCATAATAATTTCGACCCACGACAGAAATTCCTGCCATC
GCAAGTGCCTTTGCCGAATCACCTTCTGTCAAAATCAAGGTACATTTATCAGAGCTCTTC
CCTCCAGCATCATTAGCATCTTCTAGTTTGGTAATCCCAGTTATCCTCTGTCTCTTTGTC
CCATCAGTTTTCTTAAGATCCTTGCTCTGCTTAAAATCTGCCCATGACAAAAGACTTTCC
ACTATTCCAGACTTGGACACTTTCTTCAGGAACTCCTGTGAAAGTTCACATTTCGATCCA
AAACTGCTTTGGCGAATTGTCAAAGTCTCTTTGGTTTGAGAATCAAAAGCTGGGTTGTCA
ATAAGAGCATTGACAAAAACCCATAGATGGTTCTTCACTG
>TeaL_207548
GTTCACCCAAGCCAATCTAATCTGCAGCTGCACCAAAGTTTTTAAGAACATACCACACGG
CTACAACTTGTCATTTTAAAACAAAAAAAAATATCATCGGATAGAGAACAGGGGAAGAGA
GAGCGCGAATGGTTCATCTAATGAAACCTGTAATGCTGCGATGGCTTCGGTGGCAGCACC
GTTGCTACTCCCGCACAACACTCCACCATTATCTCTTCCACTCACCCTCCTCAACACTCT
ACACCCTCACTACCTCCCTACAACCACCTATCGTACCCTCCATTTCCGATCGGACGGCCT
CAAATCACCCTACGCTTTGGATTCCAGATACAGCAACATCGACGACTCGGATGATCCCAA
TGCAAGGAAGAGCCGCAACGAGAAGAAGCGCGAGGCTCGGCGCGCCGTCCGATGGGGAAT
GGAGCTCGCGCTTTCTCTACTCCTCAAATCAAACGTATTCTCAAGATGCTAGAGTCGCTT
CTCTTGAACCCGAGGTCTTCGATGCTATCATGCTAGTGAAGAGATTAGGCCGTGATGTTC
GAGAAGGAAAGCGAAGGCAGTTCAATTATATAGGAAGATTGCTAAGGGACGCAGAGCCTG
AATTGATGGATGGTCTTATTCAGGCTACAAAAGATGGTGACCAGAATAAGTTTCAGGCTT
TATCTGGTTCAGAAATGTGGGACATTGAAGATGATGATGATGAGGTAGAAGAAACCGAAT
ATGAAGATGAAGAGGAGGGGTCCCATAATTACATTAATATGGCAACCAGATGGTCTGATG
GGCTGATAAATAAGGATGCCGACATTACCAAGGAAATTTATTCGGTTCAAGATGTTGATT
TTGACCGTCAGGAATTGCGGAGACTTGTGAGGGAAGTGCACTCTATGCAAGAGCGCCAAG
TCACTTCAGAGGAGAATGAGGGGGAAGCAGATGCAGCATTAAATGGTGCCGAAAGGTCCC
TTGCACGTTTTCTTCGAACCCTTGCAAAACAGCTACAAACCGAGTAGAATTTCATTATTG
GCCTATCGACATTTTGTCCTTGTTCATTAGTTCCCCATAGAGCTATTGTGGCATTCTCAG
TGAGTTGGGGAAGTGATTGCCTAAACCACCAAATTCCCCAA
>TeaL_207549
CACTAGGAAATGTTTTCAGCACCTGAAAAGGCAGAAGAAAAATTAAGACGCGTAATCCAG
ACATCCTATTATATTTTGTTCTATTGCCACCATCTTAGCACTAAACACAATAAAACTACA
ACAATAAGTTGGACAGAAATGGACCTTTCAGAGTATTGAATTATAAATGAAGTCACATAG
AAGATGCACCAAATTTTGGTATCAACTTGAACATATTCATCAAATCAGATCAAGATACAT
CCACGATCTCTTGATCAACACATAATAACCATATGTAAAACTCCAAAACGAATCAAGTTG
ATGATGAAAAATAATTAAACCACAGGTGAGAGATTCACTGCTTCATCACTGAGTCTTTAG
TTGAGGTTGGGATGGACCAATACCACCAACAGGTGACATATCAAATTTTATGAAATTAAA
CAAATCTTTTACTACATGGCTTTACTGTTAATTGAATTCCAGCCAATGCATTATGTGGTG
TGCATTGCATAAATATTTTGAGTCATCAACAAAACAAAATCCACCACTATAGCAATAGTT
CGTATGCACTAGGAAATGTTTTCAGCACCTATCTTTACTTGAGGCAGAATTCTCATTTCC
AAAGACAAGCCCAACAACCCCTTGTACACGATTCGGTAAATTAATCACGTGTAAGCATAA
GATTAGTAAAATGGCACTTACCATAACAACACATCTTGTACCTAGACTAATGAGAGAA
>TeaL_207550
AGAACTAAAACACAATCGTCTGATAATTGGTTGGCAATTAAATTTCTGTAAGGACTGATT
GATCCTTGCTGGCACAAAATTACAATAATAACCTTCGAAAGCCAAAAAAGCCAACACAAA
TAAAAAAAAGAATCGATCCCATTATCTGGAAGAAAGAACTTCCTGCGGTCTAATTTGGAC
CCCATTTGGTAAATTTTACTTTCTACTTTATTAGCTTAAAGTTTTGAAAATGTTCGTTGT
GAGATGTTGTACTTCGGCAAAACCTACTGTTTCGTAAAAAAAATTTCAAGTTTTCAGCTT
ATTTGCGAGCAGACAGATGCAGCCTGCATTAGCAACAGAATACCCAAAAACTTTTTGGGG
TCTACAGCAACCTTAAGCTTTCCCAGTGAGTAAAGATGGAAAAGCTTGTCTAGATGTGGT
TGCCATAGGTGACTATATTGCACCAGGAAGAAACCAGCCACAGTTTGGCTTTTAGCTAGA
AGCTTCTCACATAGCCCAGTGTAATTCAAAGGCTTCCACCCATGCTCTCCTTGATACTGA
GAAATCATTCCAATCACAACCATACGCCCATGGACTGCCAGAGCATTCAAGCACAGATCA
AACATTTCACCACCAACAGACTCATAGACAATATCAACACCCTTTGGGAACTCCTTCTTT
AGAACAGTCTTGATATCTTCTGCTCTATAGTCAATGACACGATCAACTCCCAAATCTTTC
AAAAGCATAGCCTTTTCTTTACCTCCGCAAGTTGCAACCACTTTATTTCCAGCCAATTTT
GCAAGCTGGACTGCAAACTGTCCAGTCCCTCCTGCCGCAGCTGTTACAAGGACTACTTTT
CCAGAATCCATTTGTGCTGCCTTTTCTAGAGCTATTGATGCTGTAAGTCCAGATNNNNNN
NNNNNNNNNNNNNNNNNNNAACTTCCAAAAATCATGAGCGCAGCAGGTTTGCCAACTTTT
AAGTTCTTAACAGAATCGCCCACTGCAGCAATTATTCCGACAGCCTCAAAGCCTGCATCA
AATGGAAGAAGAGAGCCAAGGTCTTTCTTGTTGCCACTAAAATAACTTCCTGAGCTAAAA
TTAACATCACTAGCATTGACGCCAGCATAAATGATTTTCACCAGGACATGATCTGGTTTG
ATTGGTAACCTCAATGGCGTACGCACTACGCTGGTAGCACTACGAAAATTGTGGCTGAGG
GTGTGGACAACTATTTTCTCAAAGCTCTGAGGTATTTGGATATTCAATGGGGCCACGAAT
GAAGACCTACTCCTCAATTTTGAAGAAGGTAACAAGTATTTTGTTTCTTCCATTGGTGTA
GGCCAATACTCCATGCCCCTTCGTTTAGTAATCCACAAACAAGACCCAGCTTTATTCTCA
TCCCTGATAAGCTCAAAAGCACCTCTCACCACCATTTCCATGGACACGTAGCCTCCCATT
AAACCAATAAGTTTAGAATCCACTTTAGAAGCCAACTCAGNNNNNNNNNNNNCCCTTTGG
AGGCAGAGTAGATAGGATCACCATACATCGGATAAAGTCCTGAAGCAGAACCCATGTTTA
TGATTACACCAGGCTTTTGTGCAGCTTGCATGGTTTGAATCGCAAGGCGCGTGCAGTCAA
TAACTGCAGTGAGGTTCACATTAATAGTGTGTCTCCATGAACGAGAGCCATCCGTTTGAT
CCTTGTAGAATATCACAGGAGTTGCAATACCAGCACTATTAATACAGATATCCAACCCTC
CATATGTTGCCAAATGTTTTTTAAAAAGAGCAGAGAGTTCACTTGTATTGGTCACATCAC
ATTTTATAAACATAGCAGATGGAAATTTCAACATTGAATGGAACTTGGCATTCTCTTTTT
CAACAAGGGCTGCAACTTCCTTTCCCCTCTCTTCAGAGAAATCAACAACTGTAACAAATA
TTCCCTTCTCTGCAAGAGCCAAACAAAGGGCTTTACCGATTCCGGAGGCACCGCCAGTGA
CCAAAGCAGAGAGGCCAGGTTTGAGCTCCATTGATTGAGTTGAGGAGGAGGCTAGGGTTT
GAAGATTGATCTATTCCTTGTGATGGAGGTGAAGTAACAGAGGGAGTAGTGAAGGAGACG
AAGTGGACCCTGCTATTCTCATCATCATCATATCATAGAGTGTATGTGTTTTTGGGGAAG
AGGAGAGCGGGCAAGTTCTTTGTTATTGTTATTGTTATTATTTATTATTATTATTATTAT
TTTACG
>TeaL_207551
CCTATGTGTTTGATCTCCAAGCCCAAAGTAATCTGCAAGTGTGGCCATCTTCATGTCACC
AGCTCTCCTCCCAAACCTCTGAGTCAACAGAGGAAATGTATCAATAGTGTCCTTTGGCTC
AGGTGGTGGCCGGTTAATTTCCGCAAACGCCTCCCGAATCAGAGGACAATCAAACCTCAG
TATATTGTGACCTGCCCATATCCTCCCCTGGAGAATGTCGTAGACCTTGTCCGCGATTTG
GGAGAAAGTGGGGGAGGAAATGATGGCGTCCTTGTTGATGCCGTTGCCGCGGTGCGACAA
TGTGGAGATGAGAGTGAGATCAAGGGGTTGGAGCAAGGTGGAATAGCTCTCTAGCTCAAC
CAGCGTCCTAGGGCACACCAGTATGGCTCCGAATTCCAGAATGCCGACTCCCTGACCTGG
TCTCGGAGCGGTGGTCTCAACATCGAAGACTACTATCTCCGATCGATCACTACTCGAAAA
CATAGCACTTACCAACTCCGGAGAGAGAGAGAGAGAGAGAGAGAGAGAGAGAGAGAGGGG
TTAGGGTTAATGGTGGAGAAGAAGATGATAAGTTTGAATAGGATGTGTACGTATGTATAT
AACGGAGGAGAGAGAAGGGTTGGTTGCTTGCTTGGGAAGTTGGGAGAGAGAGAGTGAGAG
AGAGAGAAGGGTTGGTTGCTTGCTTGGAAAGTTGGGAATGGAGGTGATAGTGATACAGAC
GCAATGGAGAAAATAAAAAACATTATTGTGTGTTTGGGATGGTGTTATTTTAGTAAAGGT
TTTTTTTTTTTATTATTATTATTTTAGGAGGTTAAAAT
>TeaL_207552
ATATATATATATAGAGAGAGAGATCTTTCTCTCGTAGATTGACTGGAATTTTCACATATT
TGGGGAAAGTTCAATTGTATCTTGAATGGACCGGTGGTAGTATTCAGAAGAATTTTCTTT
TTCTTCAACATATGAGGGCTTAAATGAATACTGAAGATGGTCTGAAGGAACTTCACATGC
AACTGGTCAGACCAGACTAACCCTACTGAGCTGAGTTACAACCTAAGATTTGTGTGCAAT
TCTACGTGCATGTATTGAATCTTATAATTTTGTCCGTGAGGGGCGATGCATCCTGTGCTA
ATTCATAGCTATCTTTGCTGGTGTATTTTGTCTGGACATATTATCGCGTCGGTGCTTTCC
TTTAGTTCAGGGCAATATAGGGGTAGGACCATTGAGTCAGAAAATGGGTTAACTAACTAC
GCTGGTTCCTTGTTAAGTAATGGTTCTGATATCAGCACCTCTATCTATATTCAAACATCA
GGTTCTTCATCCCTGTCTAATGATTCAGTATCTTGTGAGGAACTGGAAGGTGTTGGATCA
TTCAACACTACTTGCCTGCTGAATTCAAACTTGTATTTGAATACTGATCTTTATGTGTTT
GGTACTGGGAACTTGAAGATACTTCCTAATGTTTCAATTGTGTGTCCAATAGAAGGCTGT
TTGATAAACTTAAATGTATCTGGATATGTTAAAGTGGGTCCATATGCTGCTGTTGTTGCT
GGTTCTGTTGTTATTTCTGCTGCCAATCTGACTATGGAACATAATTCTTCTATAAATACA
ACATCATTGGGTGGATCACCACCTTCACAGACTAGTGGTACACCAGTGGGTTATGAAGGA
GCTGGTGGAGGGCATGGTGGCCGAGGTGCATCCTGTTTGAAAAGTAATCAGACAAATTTC
TGGGGGGGTGATGTTTATGCTTGGTCTACTCTGGCTACACCGTGGTGTTATGGGAGTAAG
GGTGGTGGCACTTCTGCTGAACATCAGTTTGGAGGGAGTGGTGGAGGACGCGTTATGCTT
GACGTGAAGGACATGCTCTTTTTAAATGGATCTGTAACTGCAGAAGGAGGGGATGGAGGT
TCTGATGGGGGAGGGGGTTCTGGTGGAAGCATCATTATACATGCCTTGAAGCTGAAGGGA
TTCGGTACTATAAGTGCAGCAGGAGGGAGGGGATGGGGTGGAGGCGGAGGCGGAAGAATA
TCACTGAATTGTTACAGCAGACAAGAAGACGTAAAAGTCACTGTGCATGGTGGTTATAGT
ATTGGCTGCCCTTGGAATTCAGGAGCAGCAGGCACCTACTATGATGCCTCAGTACTGAGT
TTAAAAGTCGGGAATGACAATATTACAACAGAAACTGAAACACCCCTGCTGGATTTTCCT
ACCAGTCCACTGTGGTCAAATGTTTATGTGGAGAACAATGCAAAAGTTTTGGTGCCTCTG
CTTTGGACCAGAGTTCAGGTGAGAGGTCAAATTAGTTTACTTTGCGGGAGCAGCATCATC
TTCGGATTGTCTGATTATCCAATCTCAGAATTTGAGGTTGTTGCAGAAGAACTTTTGATG
AGTGATTCCAGCATAAAGGTTTATGGTGCATTTAGAGTGTCTGTCAAAATGTTACTCATG
TGGAACTCCAGAATCGAAATCGATGGTGGTGGAACTGTTACTACTTCCATCCTTGAAGTG
AGGAATCTTGTTGTTCTTACGGAAAACTCAGTCATCAGTTCAAATAAAAACTTGGCTGCT
TATGGTCAGGGACTTCTGAAGTTGACTGGTCATGGTGATGCAATTAAAGGCCAGCGACTT
TCCTTGTCACAATTTTATAACATTACTGTTGGGCCAGGATCTCTACTTCAAGCGCCATTG
GATGACGATGGTAGTAAGAGCGCGGTAACCAAATTGCGTTGCGAGAGTCCAGCATGCCCA
GTGGATTTAATAACTCCACCTGATGATTGCCATGTTAATTACACACTATCATTTTCACTG
CAAATTTGCCGTGTTGAGGATATTCTTGTGAATGGCCTCATTAAGGGAAGTATTATTCAC
ATTCACAGGGCAAGGACTGTCATTGTTGATACTGGTGGCATGATTAGTGCATCAGAATTC
GGATGCAGAAATGGTATTGGTAAAGGAAATTATTCGAATGGAGCTGGTGGTGGTGCTGGA
CATGGGGGAAGAGGGGGCTCAGGGTTTTTCAATGGGTTAGTGGCTAAAGGTGGTAATAGA
TATGGTGATGCTGATCTTCCCTGTGAATTAGGAAGTGGAACTGAGGGCCCTAATGACTCT
AATGGAAATGTAGCTGGAGGTGGAATGATTGTGCTGGGATCCATGCAGTGGCCACTTCTA
GGTCTTCAAATAAATGGGTCTGTGAGAGCTGATGGTCAAAGCTGTGCAAAACCAACAAAA
AACAGTGATGGTACTTCGGTTGGTGGACTTGGGGGTGCTTCTGGTGGGACAATTCTTCTT
TTCCTTCAAGAACTTGTCCTTTTAGAGAACTCCTCTTTATCTGTCAGTGGGGGCCATGGT
GGCCAGCTTGGTGGTGGTGGGGGTGCTGGTGGAAGAGTTCATTTTCACTGGTCTAAGATG
GATGTGGGGGATGAATATGTTCCTCTTGCAACTATAAGTGGTACCATCAACAGTAGTTGG
TATATTCTGCAAGGAATGCCCTGTTGGCACATACAAAGATGTTGAGGGCTCTGAAGCAAA
TCTGTGCACTCCTTGTCCTCTTGAGATTCTTCCATATCGTGCAAGTTTTATATATGTACG
AGGGGGAGTTACTCAATCATCTTGTCCCTATAAATGTATATCGGAGAAGTACAGGATGCC
AAACTGCTATACGCCTCTTGAAGAGCTGATTTACACATTTGGAGGGCCCTGGCCTTTTGC
ACTTCTGTTGTCATGTGTTTTAGTTGTTTTAGCTCTCTTGTTAAGTACTGTGCGAGTCAA
ATTTGTTGGGTCAGGTTCTTCCTATCACACTGCAAATTCAATTGAACGCCAAAATCATCA
CCATTTCCCATATCTCCTTTCTCTATCAGAGGTACGAGGGACCAGATCTGAAGAAACTCA
GAGCCATGTTCACAGAATGTACTTCATGGGGCCCAATAATTTCAGAGAACCCTGGCATCT
TCCTTACTCTCCTCCCAATGCGATTATCGAGATTGTGTATGAAGATGCTTTTAACAGATT
TATTGATGAGATCAACTCTGTTGCTGCCTATGATTGGTGGGAAGGGTCAGTGCACAGCAT
ACTCTCTGTGCTTGCGTATCCTTGTGCTTGGTCCTGGAAACAGTGGCGTAGGAGGAATAA
AATCCATCGTCTTCAGGAATACGTGAAATCTGAATACGATCACTCATGTCTACGATCGTG
TCGGTCACGAGCTCTATACAAAGGAATGAAGGTTGGAGCTACCCCTGACCTGATGGTTGC
ATACATTGATTTCTTCCTTGGTGGTGATGAAAAGCGTCTAGACATGGTAACAATAATACA
GAAGAGATTCCCCTTGTGCATAATTTTTGGTGGGGATGGAAGCTATATGTCACCCTATAA
TCTTCACAGTGACATGTTGTTGACGAATCTTCTTGGCCAGCATGTCCCTACAACTGTCTG
GAATCGTTTGGCAGCTGGCTTGAATGCCCAATTAAGGACAGTTAGGCATGGATCCATTCG
TTCTGCTCTAGTCCATGTTGTCAATTGGATCAGAAGTCATGGAAACCCTCAACTTGAGTT
TCATGGGGTTAGAATTGAGCTTGGATGGTTTCAGGCTACTGCTACTGGTTATTACCAGCT
CGGTACCTTGGTAGTGGTTGGTGATTATTCTCTCCACAGTCTGCACCAGTCTGATTTGTC
TGACAGAAATCATGATGAGTCTCCAAGGAAAGCTGCTACTTCTGCACTAAAAAGTCTTGA
GCAACTGCAGCAGAGTCAGTATACAAGTAACGCATTATCACGTAAGAGGATTTCAGGTGG
AATTAATGGAGGTCTAATAAATGATGCTACCGTGAAGTCTTTGGATGTTAGAAGGGACTT
TCTATTTCCATTTTCTCGTCTACTGCACAACACGAGACCTGTTGGACGTGAGGATACCCT
GCAGCTGTTGATCTCGATCATGCTTTTGGCAGATCTTTCCGTCACCCTCCTTACATTGCT
TCAGTTCTATTGGATGTCTCTTGGGGCTTTTCTTGCTGTCTTGCTCATTCTTCCTCTATC
CTTGCTTTCTCCCTTCCCAGCAGGCTTGAATGCCTTATTCAGTAAAGGTCTCAGGAGAGC
TTCACTTGCTCGCATCTATGCATTATGGAATGCTGCCTCTCTGTCAAACACGGTTGCGGC
TTTCATCTCTGGCATGATTCATTATGGACTTTCCTCTTTACAGCCTCCTGAAGAAGCAAA
TACGTGGAATGCAAAAAGGGAGGACGACATGTGGTGGCTTCTACCGACGATCTTGCTGCT
TTTCAAGTCAATACAAGCTCGTTTTGTTGATTGGCACATAGCAAATCTAGAAGTTCCAGA
TTTTTCTCTCTTCAGTGCAGATCCTGATACTTTTTGGGCACACGAGTGTAGCTAATGACA
TAAAAGAGTCTGAGTGTGATGCTTATAACACCAATGAACCCAGCCCCACACAGTGTAAAT
ATGTTCACACATATGTACAAAGCCGCGATATACGTGTGCAGTTTTGTTTTATAACTATAG
GAGGACAAAGAACTATCGATCCTTGTGTGAAAGAAGGTAAATAGAGATATAGATTTTTCA
TTCTTTATTCAATCAACATTATCCAGATTGAAACTCATCTTATTATTTACTAATAATTTG
GGGTAAAATGTCTTTGTATAGCACACGAGAGATTGTAGATAGTTTATATCTGTTCCAAAC
TTTTCAATGGGCGAAACTTTAG
>TeaL_207553
TCTAAGGCAAGCATATAAGAATTGCTCATACAAACACAACTTTCACTTAAAGAGCACAAA
ATGTTACACTACAGTGTATTACAGTCTTTTGAAATTGAACTATATGTACATTATACTATC
CCCCATACATACATGCATAAGCTTCTTAGTCTTACTAAGCAGCTTGCAAATGAAGATCTT
TACCATGTTCTGAAATTACAGTTTCAACACCTTCTACCTCATCACCCGGAAGATCATCCA
AATGTAATTCCGGCTGATTTAGGCTCCAAACGAACTTGGTGAATGCTGGAAAATGATCGG
GCGAAAACAAATAAGCTCCCATCCTCTGGTAAGTGAACAAGTCCACCACCTTATTTTCAT
CCAACAAGTACTTCTTAATCTGCTTGAAANNNNNNNNNNNNNNNNNNNNNAACAATGACT
CTGGACTCGAGTGAGCTTCATGTGGCTCGTGCTCATCTGATAAGTCCATTCCGGGCAAGA
TCAAATTACATGAATTCCTTGCAAACGTCTCCACTACCGCTTCATAGCCATCTCTGTTGA
CTGTGTTGTAGAACCCAGCTACTAGTTCAGAAGGGTGGGAACGAGTTTTGTACCACGAGT
GAATGAGAGGGATTTTTCCAGACACCTTCACCAGAGTGTCAGTGAAGGTCGAGGAGGCAA
GAGATAAAAGGCGATCTCCATGTGATATGAGTTGGCTTGAGTACCAAGAAAGGAAGAAAT
CGCCATATGGTGTCTCCCATGATCCTCCGTGCTCCTTGAAAAAGTTGATCAAGTTTGGGG
ATTGGTTATCACCGGAGGAGGCATCATGGGGACCGGAGAGTCCCCAGAGAGGGTTTCCAA
ATGCTTCCGCGCATTGCTTGAGATTGCTAAGCATTTTTTTGTCATAACACTGGAACTCTC
CTACTCTGCGACTATGGTTATTAGTAGCCGGAAGGAGAAGAGGTA
>TeaL_207554
CTCGACCACCACTTTCTCTCTCTTAAAGCATTTATGTCTGTATAAGTATATCTATCTGTA
TAGAGAGAGAAAACAAAACAAAACCAATCCAACCCAAGCCAAATCCTCGCTCTTGAAATC
ATTTCATATTCATTCACAACATTTGGAAATGGGGCGTAAACTTCAAGCACCACCACCGCC
GCCGTCACCATCGGCGTCGCCGGAATCCACCTACCCAGCACCACCGCCGTCTTCATCCGC
CATGTCCGGCGAAGAACGAGTCTCCGTGGATCGGCGTACGGACTACTCGGTGGTGTGCAA
ATGGACGATCCCGAACTTGGAAAGAACGAAATCAAAGGCAGTGTATAGTCCTTACTTGGA
AGTCGGAACATCAGGTATCGATTGTCGTCTTGTGGTGTACCCTAGAGGCCATTCTGATGC
TCTACCTGGTTCTCTCTCTCTCTACCTTCATCTTATCGACCCTCCTCGCACTTCCAAATT
GGGTTGTTTCACTTACTACAAACTCTCTATTCTCAACTCTCTCGATGAATCCAAGTCTCT
GCATAGAGATTCCTACTGTCGATTCACTTCTAAGAGGAAGTCTCATGGTTGGTCTGACTT
CACTCTCTCTTCAACGGTCCTCGATCCCCAATTAGGGTTTATCTCCAACAATTTTCTCTT
CATTCTCGCTGATATTCGAGTTTTGAATGAATCAACCTCGTTTGTACCGGATACCAATGA
ATCAAAGTTGGCATCCTCGAGTTTAAGTGTTAGTAGTGGGCAATTCACTTGGACTATAAA
GAATTTTAGTTTGTTTAGGGAAATGATTAAGACTCATAAGCTATTGAGCCCTTCGTTCCC
GGTGGAGGAATGTAATCTTCGGATTTCTGTTCATCGGTATGTGGCCGATAAGGTTGAGTA
TTTGTATCTTTGTTTAGATAGTAAAGAGATGGAGAATTTGACTGGTTTTGAATATAGGAG
CTGTTGGTGCATGTTTAGAATGTCAGTGTTGAATCATAAATCAGGTTCCAAGAGCATTCA
TAGGGACTTACATGGGCGGTTTGGCACAGACGTCAATTTCGAGGACACTACGTATATTGG
CTGGTGTAATTATATGAAAATGTCGAAGTTTATTGGGTTGGACAACGGTTTTCTTGTTGA
CGATACTGCTGTGTTCAGTGTGTCATTCCAAGCGATTAAGGAATCTAGTGGATGCCTTAA
GATTACCAGGACTCCTGCGGTTAAAAATTCTATTATGCCTAATAAACCTGATTGGTATCA
GGGAGGGTTTGTTTGGAAAATTAAGAATTTCACAAGGTTGAAGGATCTTATGAAGAAGAG
GAAGATCGTGGGTCTAGCTGTTAACAGCAGGAGGTTTCAGATTGGAAATCAGGATTTTCA
TCTGGGGGTTTATCCTAGAGGGTTATCTCAACCGCCAAGTCACTTTTCATTTTATCTCCA
AGTTGATAACCAGAATAGTTCCCCTGACTGGAGTTGTTTTGTATCTTATCGGTTGTCTGT
CAAGAACCAGAGGAGCATGGATAAATCTGTTAGTAAGGACTCACTGGACCGTTTCTCCAA
TGCTACAAAAGAATTGGGCTGGTGTGAATTTTTGACTCTGAATAGTCTCTTCGATCAAGA
CTCCGGGTTTGTTGTTGGCGATACAATTCACTTTTGTGCAGAGGTTCTTCTTTTAAAGGA
GACATTTTTAAAGGGTAACACAGAGTTGAGGAATGCTGGTTTTCCAGTTGATCATCTATC
AGGGGAAGGCGAGTTAGTCCTATGGATGATGCATAACTTCATGTCTTTCATTGACATATT
AGAAACCAGGAAAATAGTTAGTCCAGCTTTTGAAGTAGGTGGATTTCAGCTTCAGATTGG
GGTCTGCAAGTCATTAGACAGCATATGTGCATTTCTGGAGTGTAATCCATCAGTCACAAG
TGACTCTGATAAGAACTTTTTGGTTAGTTACAAGATGTCTTTGGCAAATCAAAAGAACCA
TGCCAAAAGTATGTGGAAGGAGACTACTTTCTGTACAAAGTCAAATAATAATTCTGTTAT
CCAGTTCATGAAAGTTTCAGACATGGTGGACGCAGATGCTGGATATCTTGCTCATGAATC
AGTTGCTATCTTGTGTCAGATTCTCGATCATTGCCCGTCGCTTGAGTTTTCAGAACCAGG
GACATACCCTTCTTCAAATGTGGATGATAGTCAG
>TeaL_207555
AACCCAAACATTCATATTTTTTTCCTTAATTTTTTAGTCCAAAAAGACAAAAAAATACAC
TTGTTTAGGACACTCCAAACAACCCCTTAATCTCCAATCAAAAAAATTGTTTCAAGTTGG
TCTTCCAATCTAACTTAATAGACGCATTGGGGAATCAAATTGAAATATTTTTAATGGTAT
AGATTTGGAAACCTTGGCCAAAGGAGTATTTTATACACAACAGACAACGAATCCATTCAA
TGAAATACCGTTTTTATTCTTTGACACAACTTGATAAATTTAGTATATCCTTTTACGAGG
CCCATTATTTGTAAGCTTAGATCGAACTTGTCCAACTTTTATAGTGTGATGGTTGGTTGT
TCACGGACTAGCTATACTTACTTTTTTTGGATCAATATGCAGTTCATGAAATGATATAAT
TAATCTGAATTATAGAGCTACAAACACAATCAAACCTAATCGAAGAAAATATTGAATTGA
ATTGTACTAGTCTCTATTGGGGGTTCTAAGCCTAAATATCACGAGCAGAACTAACCGTTT
TCTTTTCAATTTTTTTTAAGCGAAAGAAAGAAAATAGTATACATTGGGGAATGCATTGAA
ATAATTTTAAAAAGTGTTTTAATTTGGTCCCCTCATACGTCTATTAACAAAGGTAGATTG
AGAAATTAAATTGAAACACTTTTTGTATATTGGGGATCAAATTGACATAATTTAAATATT
GAAGACCAAATTGAAATAATTTTATATATTGAAAACTAAAATTGACATAATTTAAATATT
GTGGGACCAAAACGACAAAAAACTCATACTTTGGGCAACCAAAATAGAATTAACCCATTG
TTATAATTGTTATAAGGGCAAAGTATACGAATAATCCCAACATTTTGCCACTTATATTAT
TTTGGTTTCTACACTTTTAATTGGCTCAATTTTGATCCTTAATTTTGGATTTTGCATTAG
TTTCACCCAATATATAACACCATTAAGGTTTTTAGTGAAAAATTATCACTAAGTTAGTTG
AGATTAAGTTACTGAATTGATCAAGTTTTAAATTTTGCGCATGAAACATACCACTTAGTT
GTCATAAAAATAAATGCTAACAATTGAAATCAATTAGAGCAATTTGAGATAAAATAAAAA
ATTTCAAGTGAAAATTGAGTCAATTGAAATTATAAGGATTAAAATGAGACAAGGGAAGTT
GTAGGAGATAATGATGTAATTTACCCTTGTTATAATATCGCCTCCAATGGATTGCTCGGG
GTCGCCTTCAAATCAATTGCAACTCCATGGGTGCCCGGTTCCTCGAAGCTGAATCCGAAG
CCAAAATTGATGACTTTGGTGACTTCTGTCCGAGTTCAAAGACTAGAGCACTCATACCAT
CAGCAGACTATGACAGACCAATTCATGAACTACCGTTGCTTTTGGTTCAAGTAACCAAGT
TTAGCTGTGGTGGATTTAGTCTTGGCTTGGGTATATCACATATCCTAGCTGATGGTGTAT
GTGCAGCTCACTTCATCTCCGAGTGGGCTCGAATCGCTCGCGGTGAAAAACCAGAGAACC
TCCCATTTCTTGATCGAACAATCTTACAACTTGAGGATCCTTTGCCAAAAACAAGCTTTG
ATCACTCGGATTTCAACCCACCACCGTTCTTAATAGGCCAATCGAACAACACAGAGGAGC
GAAACAAGAAGACTGCCGTGGCTATGCTAAAGCTTAGCAAAGATCAAATCAACAAGTTGA
AGAACAAGGCTAATGAGTATCGAAATAGCGACACCAGTACTAACCGCGCCTTTACAAGGT
TTGAGAGTGTTACTGCTCATATGTGGAGGTGTGCATGCAAGGCACGTCAGCATGAAAGCA
AGCAGCTAACTAACATTCGTATCGCTGTGGATTTTCGTAGCCGTTTGCAACCAATATTGC
CTAAGTGGTATTTCGGTTGCACTGTCGTAACAGTAGGAACAACCCCCACCTCTGGGGACA
TTGTGTCGAAACCATTAAGTTATACCGCGGAGAAGTTAAGAGAAGCTATAGAGAAGGTGA
CAGATGCATACGTAAGGTCATGCTTTGTTTTTTTGAAAAATGAACCAGATTTATCTAAGT
TTCGATACTTTCATGTTGTTGGAAGTAGTCAAGGAGCTTTCTATGGGAATCCAACTCTAT
GCGTCACTGATTGGACTCGACTAGCATTATATGGGGTGGATTTTGGGTGGGGAAAGGCAA
TTTATATGGTACCCGGAGAAATTGGACATGATGGGAGGTCATTCATCCTTCCTGGTCGTG
ATGAAGATGGTTCTTTTCTTATCCCATTGCGGTTGCAAGAAGCACATATGGATGCCTTCA
AAAAATTCTTTTACGACGATATCTAATGCCGTGTTAACGATATCTATTATCTTCAAGAAG
TTATTTTCTTATTCCATTTGTAGCATTTTATCCTAAATATTTATTTCTTGAAGAGAGTTA
TTGCTTGTATTGTAATGAAAATAATTTATGAATAATCTTTTCAGTGCACATCTGGTGATG
GCGAGCATTTTGCCACAAATCTTTATCTTTGGTTTGGTTCTCAGGATTTGTTCTCTAAG
>TeaL_207556
TCCTATGGAAGAGTGTACTACGCAAAATTAAATAATGGAAGAGCTGTGGCTGTTAAAAAG
CTTGACATTTCGGCTGAGCCTGAATCAAATAATGAGTTTTTGACTCAGGTTTCCTTGGTT
TCAAGACTGAAGCACGAAAATTTTGTTGAGTTGCTTGGTTATTGTGTAGAAGGAAATCTC
CGTGTGCTAGCATTCGAGTTTGCAACCATGGGTTCTCTACATGACATTTTGCATGGTAGA
AAAGGAGTCCAAGGAGCGCAACCAGGACCTGTGTGGGGCAGGGAATGGGGTGATGACAAT
GGGTGTCCAAGGAGCGCAACCAACTGTGCTGGACTGGATGCAACGAGTGAGAATTGCTAT
TGATGCTGCAAGGGGGTTGGAATATTTGCATGAGAAGGTTCAACCTTATACTATACACAG
AGATATCCGATCTAGCAATGTGCTTCTATTTGAAGACTTTAAGGCCAAAATTGCAGATTT
TAACCTTTCAAATCAGGCTCCTGACATGGCTGCCCGCCTTCATTCTACTCGAGTTTTGGG
AACATTTGGTTATCATGCACCAGAATATGCAATGACTGGACAATTGACACAGAAGAGTGA
CGTGTATAGCTTCGGGGTGGTTCTGCTAGAGCTTATAACAGGCCGCAAACCTGTTGATCA
CACTATGCCTCGTGGACAACAGAGTCTTGTTACTTGGGCTACTCCAAGACTAAGTGAAGA
CAAAGTCAAACAATGTGTAGACCCAAAGCTCAAGAGCGAGTATCCTCCAAAAGGAGTCGC
TAAGCTGGCTGCTGTGGCAGCATTATGCGTGCAGTACGAGGCTGAGTTCCGGCCAAATAT
GAGCATTGTTGTTAAGGCTCTCCAACCGCTTCTGAAGTCCTCCTGCACCAGCTCTTCCAG
AGATATTAAAGTAAATAAATTTTGTTTCTTCCCTATGTGGCAATGGCATTTCGGCATCAT
TTGGTTTCTTCATTTGTCGATGAATTTT
>TeaL_207557
GAAATTAAATGAATCAAGCTGCTGATCAAAATAAGTCAACTTGCCTAGATAGGTAATAAC
CAACCAGAACCATTTGAGTGAAGAGACAAACTGCTTTTCCATTCAACAAAACCAAACAAC
AGAAACAGCACAATAGAATTCAAAGTTTTCAACCTATATATCTAACAACCACAAAACACA
ACTAATTTATTTATATAACACCTAAATAGTCTAAATATTGCAAAAGCAGGGTCAAACATT
AGACAAAGTCCCACTTCACTTGTTTATTACCCAATTTCTGCAAATTACCAGCCCTTGCAA
ACCCTACAGCTACATTGTAAAAGCCAAGTACCATATAAAATATGGCCAAGGAAAAAATAT
TTCACTTGACCCTATCTATAACGATATCCGAGTTCAATAAACCCTAAAGGATTATTACTG
TGGATATTCATATCAGCAATCTTCTTTCTAGTACCAAATCGAGACATCCTGCTTTGCTAG
TGTATCCCTTGCAACTCCTGGAAAACCCTCAGCGTAATCAACTGATTGGAGATTGAAAGG
AGATCCAAACATCAAATGGAAGTTGTCATTCGGGTTGGCCTCGAATGGAGAATTCAAAAC
CTTCCCCTGGTCGAACCGATCTTCCTGTTGCGAAAACATCTGACAGTTAACGGGCATGTT
AGCTTCTTCAAATATATTACCACCACCCTCCATCACAGCCCCTTGACCAAGTATATAGTT
GTTCTCCTGTTGGCAATGAACATTTGGTTGAGGAAGAGCCTGCGANNTTAGCATCATAAA
ATGACATAAGCTCACTAATCATCTTCTGCCCATCTTCTGGAACACCAAGTCCTGATAGAT
CGAAGGAAGGTTGGATTGAATTAACTGATGGAACAGCTGGCTTGGGCTGAGCAAAAGATC
GAGGGAAGACAACCGGTTTGAATTCATTACTATGGAAGTTTGGATGCACAAACTCCGAAG
AATTGCTTCTAAATGGGCAAGTCAATTGATGATTGTCTCTGGATGACCTGTCATGAAAAC
CACGGCAGAGTTCACTATGAGGACATTGAAGGAACTCACATGTATAGATCTTGTGATCAA
TAATGGTGTTCAAGTCATTGGTTGGCTTCCTCTTTCGGGTGAAATCCAAATTAGTGATGA
CTTCATCTTTGATCGGATGAGATAGTTGTTGAACCGGTAACCTATCTTTGATTCTCTCCA
TACCCATGTTCAACAAATTGAGATTGTTGGGTTTTTGCTCCTGAACATCAAAGTTAGGTT
CATCTTCAGGCCCTTCAACATCATACTCACTGCAATCATTAATGGCAAAAGACCCACTAC
CACCACTGGACAATAAGGGGGGGCAACGATCTGGGTAAAGTTCTCGGGCCAAAGCTTCCT
CCTGATTGATAATTGCAAGCCAAGTGGCACTCTCTTTAGCTGTCATCTTGTCTTGCAAGC
ACTTAGACTGCCTTACAAGCTTGCGAATCTTGGCAATATCGGGAGAAATATGCTTGATCA
CTGCAGTGAGAACACCAACCTTCCACGCCTTCTTCAAATCATGAGGCTTCTTGTAAGGTG
GAGGACCTTGATCCTTCTGCAAACCCAATTGAGGCCACCATTCCTCATTCCCAGTGGGCC
ACCACGGTGGAGGAACACCTTTTTCCAACGGAAACCGCCTTTGTGGGGGATCGCAATGCT
GCATGAGAGCTGAAAGAAGTGAACCAAGCGTGGTGTCCTGTAACTCCTGCAAAGTGTGTG
GAGTAGGCCCTACTGCGCTTGAGCTCTCGTTCTTCCCCGGGATCAAATTATCCGCTTGGT
ATTTCGCTATTGCAGCAGGGCCATTACGATCAAATCTCACTTTGTCCTTCCACCACTCAC
GAAGATTGTCTGATGCCCCACTCACCGGCTTTCCCTTCTCTGGAATGATCCCATAAACAA
AGCCCTGGGCTTTGCAAACTTCCATCATCTTCAGCATGTATTTCAAAATCCCATCTTGGG
CCCTCGACATCTTCTTCCTCCTTGCTTGCTCCTGGGACTGCCTTTGCTTGGCAGCATCAA
CTCCTTCCTTACCCTTATTCATTTCTTTCAAACGTTTCAGTCTCATTTTGTCCCTCCACA
TCCTTCTCTCAAGCTCATCCACATCAATCTCTTCGTCACTGTAATCATCGTCCACAACAG
CCTCTGGTTCAGCTTGAGGGGCGGCCGAATCTCCATCCCCAAGCGGAGCAGAAAAGAAAT
CAAGATCTCCTCCAAATCCCATTTCATCAAACATTATCATCATCCCGTGCAACAAGCCCT
AAAATCGGCTCAACCTTGGAAAAATTCCAAAACCAATTTGACTAGAAAACTCAACACAAA
TTCTAGTTCAATCAAATCACATAGTTTACCCACCTTCAGACGTTGGATTCAATCTGTGTC
AACTCTTCCTCTGCTGCAATACGATGAGATGAGCCACCAGAGTAGACACAGAGAGAGAGA
GAGAGAGAGAGAGAGAGATGGGATGGAGAT
>TeaL_207558
TCCATCAATGGCTTCTGTCACTGGATCGTCCTTGACCTCTTTCTCATGCTTTTTCAAACA
AAACCAGGCACCCACCAGGATCTCTAGTCCGAATTCGGTGTCCCTATCGATTAAAGGGAA
AGGCTTTACATCACTTAGGAGCCACCCGGTGCCACATCGCTTTCGGGTTTCATGTGCGGC
CAAAGTAGAGACTGTAGACAAAGTGTGTGAAATAGTGAGGAAACAACTGGCACTACCTGC
TGAGACTGCAGTCACTGGAGACTCAAAGTTCACAACACTTGGGGCTGATTCTCTTGATAC
GGTGGAGATTGTGATGGGACTTGAGGAGGAATTTGGGATCAGCGTGGAAGAAGAAAGTGC
CCAGAGTATTACCACTGTTCAAGATGCAGCTGATCTGATCGAGAAGCTCATTGAAAAGAA
AGGTGCTTAAAAAAAACAAAAGACTCCACCGGACTAATGGTCGGNNNNNNNNNNNNNNNN
NNNNNNNNNNNNNNNNNNNNNNNNNNNNNNNNNNNNNNNNNTCTTTGTTTTGTCAGAAAG
TACTTGCATGCTGCCCTTTTTTCTTTTTCTGTTTCTTTTTTGTGAGACTTAAAATTAAGT
TCATTTAAAAAAATGTATTAGAAATTTAATAAATCTTATTGCATTTTTATTATATGGTGG
TTTTGGTTCATAGTCAAACA
>TeaL_207559
GGGACCTCTTCGCCAGATCTTTGTTGAGTTTTTGGAGAGGTCTTGTACTGCTGAGTTCTC
TGGTTTTCTTCTCTACAAAGAACTAGGAAGAAGACTGAAGAAAACCAACCCTGTGGTGGC
CGAGATTTTCTCTCTCATGTCTAGAGATGAAGCCAGGCATGCTGGGTTCTTGAACAAGGG
ATTATCTGATTTCAATTTGGCACTTGACTTGGGATTCTTGACAAAGGCAAGAAAGTACAC
ATTCTTCAAGCCAAAGTTCNNNNNNNNNNNNNNNNNNNNNNNNNNNNNNNNNNNNNGATG
GTGCCAGGATGAGAACCGCCATGGCGATTTCTTCTCTGCTCTGATGAAAGCTCAGCCCCA
GTTCCTCAATGACTGGAAGGCTAAGTTGTGGGCTCGCTTCTTCTGCCTCTCGGTGTATGT
GACAATGTACCTCAACGATTGCCAACGCACAGCTTTCTACGAAGGCATTGGCCTCAACAC
CAAAGAATTCGACATGCATGTCATCATCGAGACGGTTAGCTCCTCTTAAACGAATTTCAA
GAACCACCAGATGTTGAGAATCCAG
>TeaL_207560
ATCAAACTCAATGTCGAAGTGTATGCATCAATCATACCTCTCAATATTTCATTGCACTAA
GTACTGCATAATTCTAAAAATAGAAGCTTTGGTTCTTTAGCTGGAGCAATCACTGTATCA
GACAATTACAGACCAACATACCAAATTGCCAAAGACAGATTATTTTGTTTGACTCAGAAA
ACAACAGAAACATACTCATACAGTAAACTACTGAAAGAACACAACAAAACTACATGTGAA
GATCTAATGTCACCACACAAGAGAAACAAACCATATCTACAGCTAAACGGAGTCCCTCTA
AACAAAATCCCTTCACACAACAGTATTAAGAAAATGGAATGGCGAAAAACAAACTACAAG
TCAAAATTTATACCCGTTCTTTTAACCACGTAAAATGCAAGACTTGCAGGAGAGTGACTT
AGAGCTTCAATTCTCTATCAAAGATCCAGCTAAATGGAACGGTGCGTACTTGTTTAACCC
TGCTTTGAGCTCTTTCCTCAAGCCGTCTAATTCTTGGAGTCAACCCACAAACATAATCCT
GCGCTTTTTGTCCCTCCCCGGAAAGTCCAGTTAGTTCCTCCACTTTCCACCTACCAACCA
AAAATTCCAATATATCTGCATAGTCCTTAGCGGTGTAGACACCAAGCCGCTGAGCAACAG
ATGAGAAGTGCTCAAATAGGTTGTCGTCACGGCCATCGTACATCAAGTGGGCTGGCATAG
AGATTTTCTTCTTCATCATATCGGCAAGAGCCAAGACAGTTCCATCAGGGTCAATCTCAA
AGAGCTTTTCCACTATCTTTGTATAAGCAGTTTCATGGCGCTTCTCATCCGAGGCAATAG
TTCCACAAATTTGAGCCAGCTTAATGTCCCCGTACTCCTTGGCATGTCTGGCTGTATTCC
CATGAGAGATAAAAGTTGCCCGCTCTTGGAATGATGTATAAATGAATCCAAGGTAGGGAT
TGTTTTCTGTCCGGGGATCCATTCCTGACCCAATCAAATACTGAATTGTCTTCTCAATTT
GCTTCATGTCCACACGCCCAGATAGGTAGAGATATTTATTGAGAAGATCACCATGCCTAT
TCTCTTCAGCAGTCCAAGCCCTAGTCCATCTTGCCCAAGAAGAAAGGCTTGCCCCTGTTT
CATCCCGAACACCATCTAGGGTATTTAGCATTGTTTGGTAAGTTGGAAGGGCTTCTTCTG
TGATCATATCTCCAACTAAAACCCCTCAGAAGCAGGATCGGGCAAAAAATCTTGAGGTTG
CCAACATTTCTCCACTGGCTTCAGGTGAACCAAAATGTTCTCATCAGCCCAATCCTCCAA
ATTTTTGAAGATCTCTACCTTTTGGGGTGGCATGGAATGTGTTACTTGAACATGAACCTC
ATGAGGAGGGCTAAAAGGCTTCTTGAGATTCTCAACCTCCTTGGAGCCAGAGTGGAGGGT
GGAAGCCATGACAAACTTGGGAGATCTGAGAGTGACCATTGATGGAATAGCAAAAGAAGG
GTACTTCTGGGACTGAAAAGTGATGGGGCTGAGCTTCAAAGCCATTTTCTTCTTCCTTGA
GAGCTTTTCTTTTCTCTGGTTTTGTTTTCCCCCACAAAACAGAGAAACAAGGAAATGCCA
AAATGAGGGAGAGGTGGAGAGACAAGGGGTGGGGGACGAAGCCATGACAAGCGTG
>TeaL_207561
GACGAGGACGAGGACGAGGACGATGAAGACGATGGCTCTGAAGTGGCTGGGGTTACAGAT
GAAGTTCTCCACTTCGTTCAGGAGATTTCGTCAAGGTCAGAGTTTTGGACCGACTTTCCG
CTCTCACTAGATAATGATTTCGTTATGTCTGATGCTCAGAAAGAACATGCTTCAACTGTT
GAAGATCTGGTCCCAAATTTTGCAGCTTTGAGGCATCAAACCTGCAGTTCTTTGAGTGAA
GAAAATTTTTGGATGATATATTTTATTTTGTTGCTCCCAAGACTGCATGAGCATGATGCC
AAGCTTCTATCAACACCTGAGATTGTTGAAGCGAGACGGATACTTTTGCAGAAGCTGCAC
GAAAACAGGAACACACCAGTAGAGGAGACTTCTGACGACTCCCCGACCATTAATTTGTCT
CAGGAGGGTGAAAGGGCCGATAACACACAAGGACATGACAGCCCATCTCAGGGAAAGGAA
GTTTTGGCCGAAAGTGCAAGTGAAGAACGAGATGTGAAAATCCACCATGAGAATACCGAT
CAGTGGTTAGAAGAGGAAGATGTCGATGATGCGCCTACCTCCTCTGCAGCAGATGCCCAG
AAACAGCCAGAAACTGAGGAGGATGTCTCATTCAGCGACCTCGAGGACGATGATAACGAT
CTCTCTGGTAGATTATCATCAAGGTTTAAGCCGTCAGGGCATGAACGGGTTGCTTCGCCC
AATGGATCGAACGAATGGGTTCGGCTCAATGAAAGTTCTGGAACTCGGGACAGTGGTTTG
AAAAACATGGGATCGACTTCTCGAGAAAAGGATTCAGAAGGTGAGGATTCAAACGATTGG
CTCACTGTTGATGATGTTGATTCAGACAGTGTGGTGGCTGTTTGAATCAACTCTTTCCTT
CAAACTGTGTTTATTAATTTTAAAACCCTATGAAAAATAAGCTTTTGTTTAAATTAAATT
ATGAATCCATATTGAAAAAGAAAAAAGAAAAAAGAAAAGAAGGTGGTATTCTAAGAAGCA
CTTCTAGACATGAATTTTCTCCTAAAAACCCCAGATCCACAAATGAGCATCCCTGTCCTA
AATAAATTTATCTAACCTCAATGATCGCTTCAGATCTGGCGAGCGGAATTTCTCAAGCTT
CAAACTAGGGCTCGTGCAGATCTCATTCACGAGAGAGTCTCCTTTCTCGGATTTAATCGT
CTCTAGGATCGTTCCAACAACTTCAGCTGCAAGCCCTATCTCCACAAGACGGCCTTGCTC
CTCCCCACCTTCATATATCAATTGTCCGATTTCTGGAAATGGAATCACATTTTCTAGTAT
GACTTTTGCAAAGATACGACCGAGAAATTCACCTGCCATCGGGGCATCATTTACAGCATC
CTCCAAAGTAGCAAGAACAGATTCAAACCCTCTGATGAGATTATCTTGATTTAACGTGCC
ATCCTGAGGTTTTGATAGGTCGATGAGTAATTTAGCCAAAAGATCCCTCTCCAAATGCTT
CCTCTCGAAAGAATCAGTGACCCAGATGGATACCATTGTGGGATGAAAGCTGGGGGCATT
TAATTCTTTTACACAAAGAGCAACTTCCTTCTCATCTTTGGCACTGTAGTATTCTCTAAT
TGCTGATATGGATCTGTCTCGTAAGTGTTCTTCTGGCCACACCNNNNNNNNNNNNNNNAT
CTATCAACACTATGATCTGCATTCCTAGTGTCCCTGTTCCCATGGTTCATATTTCGATCT
TGCACACTTGACTGTTCATAAGAAGAAACAACAAATTTATCCTGGATGTATTTTGGCATG
AGATCCTCTCTTCCATAGACTGTTCGGTCTGATACAGGACTGTAACCACTCAGACCAGTT
GCAATTCTTCTGGAATCTCCAGGACTTGGTGCATCAGCTGAAGGAATGTTTAGCATTGAT
GGCTGTCCTCTAATGGACATTCCCCTTGCAAGGCCACCTTGGGGACCAAGTGTAATAGAA
TCTTCAGCGATGGGTCTCTGAGACAAGGGCACTGACAGCGTCCTATTCTCAAATGAATGT
CTATCCTCCAAGCGAAAATCCTGATTACCAATACCGCGCAGCTGTGTGGGTAACGCGCGA
TAACCACCCATCTGAGCATTTGGAGAAGATAACATACTTGATCCTCTGGGACCAAAATCC
ATAGGTTGACGATTCCTAACTGAAGAGTTGATGCCTGGACCACGAACTCCCCTACCAGCT
TGCCCTTGCCGTTCTTGAGCAGCATCCCTGTGTACTTCCTCAATCTTTTTTGGCCCTTCA
ACCTTCCTCCTCTGCTGCCATTTATTCTTTCTCAAATCAATTGAATCCTTCAACATGAAC
CTTACCCTAGAAGACAGTTTCATGTTGTTTGACAACTTTGACATCCTATCAAAGTATGCA
TCCATGTGTTCTTTGGCTTTAGGATGGTCAATCATCTCTCCAATTGTGCTCATTAATTTG
CACAATGCTTCAATATCTTCCTCATCAGGATTTTGGTACTCACCCAACAATTTCATTATG
CATTCATGCATTATTCTCTCAGTCAACATCTTCTTCTTGTACAATTCCCCAATCAGCCTA
ATGTTACCCAACATCCGTCTCCGTGCCTGGGTTCTCTTCTCCTCTCTTTGTTCCTTAGAC
TGCTCAACCTCACCTTCCTGATCAGCTTTATCAGCTTCTTCTTGCTCTCTTTCACCTCTC
TCAAATTCCTCCTGACACTTATTTAAAAGCAATCTCTTAAAAGTGATCTTTTCATTGTCT
TCACTGAAATCAGGCAACTCTCGAGAAAGGTGGAAACAAAAGTCAGCATACATTTCACAG
AAAGTTGGTTCCATTAGAGCTTTATCAAATATCTGTGAGATCACACCAGTGAGGGTACCA
GTATTGTCAATGTTAACAGCTTTAACTTGCTCGAAAAGCTTTTCAAAGTTTTGTGGTGTT
AGCTTATTAAGAATAGCTTTCAATTGCCTCTGCTTGGCCTCTTCCTCGTCTGTTATTTTA
CCCACTTCATACTTCTTTTCAGCTTTGTGCATTACCGGTACCGGAGTATGAGGAGAAGGA
ATTAAACCCTTCTGAAAAGAGGTAGCGCGCTGCCACCTGTCAGAATCAGGGNNNNNTAGG
ATCCCCCCAGCATACTGAGCAGGTGCCTGTCCACGTGGGTTCCTTAAAACACCAAAATTG
CCCCCTTGGCCAAGTCGTAAATTACCCCCATAACCATCCAGTCGGGGATCTCGTCCCGGA
GTAATAGGGCTAGGTAATTTACTCCATTTGTCATCATCGTCCATGCCACCCCCACGACGG
TCTGATCGAGATCCCCCAGATGGCCTGTCAACAATTCTTCCAGGACTAGGGTATGATTCA
TGAGAAGTATTGACATTAGAAACCGCCAAGGCCTCTGATACATCAGGTTTACATTCAAAA
CCCTTTGGAAGATTAGTGTACTGCTCTCTGAATTTCAGTAGGAAATCTCTAGAATATTTT
TTGGCCATGACTCCATTTCCATCCTCACCAAGATGCTTCAATCCTCCATGAGCCTGCTTC
CCATCATCTAATGTTTCCAACTTCGGAGTAGAGATGTCAGCAGCATCTTCCCAATCATCT
GGCTCAGCTTTACTCTGCCCACCATTTTCACTTGATACAACATCATCCTTCGCATCAACC
GGTACCTCCTTCAAATTAATGCTAGATGTGCTGGCCATGCTTTCTGAAGAGGCAACAGCG
TCTTTCTTTCCATCTGGACCCTTATATGCCATATAGAGATCGGAAGATGTTCCAAGAGCA
TCTGCCAAAGTACTCTTCGACCTATTAAGTTCTGGCAACGGTTTATCCTTGGAACCTGCA
GCTGGAAGAGAAACCAAGCCAGCATTTAGATCCTCAGTACCTTCCCCTTCATGTTTCAAA
GTTGGTTCTGAAACAGATTGAATAGTTGAAACAGGAGCTGCCTCCTTATCTGGAAGAACT
GAAATTGAAGTCGTCTCATCACCATTTGAATGATTAGATAAACTGGGACTTGAAGACGAA
GTTTTAGCATTTGTAGCAACTGGCACTAGGGGCATCACTAAATTATCATTCACCACATCA
TCTTTTTTGCAATGACCTACAGGCTCTTCCAAATCCTTCTGTCCAACTTCCAGGGATCCA
ACCTCATTGGAGTTAGTTGTTACATTCGGAACAGAGTTTGGTTTAGTATGATTAACTACT
TCCGCAGATTTTAAAGAAACAGATTCTGAAGATGTCCCAGAACTGTTTTTATTTTGTTTG
GGCCCTTCATTCAACATAATTCCTCCTTGTTCATTTGTCCCCAGAGTTTCAAGCTTTATC
AGTTCATCTTGTGGAGAAGAATCACTTTGCCTAGCACGGTGCTCTGTGTCCAAGCTATCA
ACAACTACTGAAGTTCCAAATGTTTTGGAGGATTCACATGTGGAGCCTTGCACTTCAATA
TCACTTCTTAATTCAGGAGCATCAGGAGAAGCAGCACTATTGGTGGACAGAGGTTCCCTG
GTAGATTCCACTTCCATAATGCCTCCACTGGTACTTCTTGATGAAGGGGATGTTTTAGTA
TGTACAGTCTCAGCAGTGCCACTGTTAAAAGAATTAGTATGCTCTAAAGAATGAGAAGGC
AAGCCCAAAATTGAGGTAGATTGTCCAGAAACCTGATGCTGTGAGTGAGAATGTCCTTTT
TTGGTCTGCTTCTTCTGTTGATCCTTAATGGAGTCGGACCTACTAATTGTTTCTCTTCTT
CTGCCTTCGGCACTATGGGTCATAACAGGTGCTGACTCCTCAAGGGGAGCAAGAGAGGCA
GAGGAGACTGAATTGGATACTGTACCCTCGACAGAAAGAGGAGATGCTGCACTAGATTGT
TCACCTGCCACAGGTAATGAAGGTGGCATTAGTTCTGGACCAGGTTTTGGCTGATGTGAA
GAGTGTTCCACCCGAGTCTCTAAATCCCTTTGAAGATGAATTGATCTAGTTTCCCCAGGT
TTCTGTTGGAATTTAGGTGGTTCACCCTTTTCAACAGAAAGTGAGCTAATTGCCGGTAAT
GATGAAACAGCTAACTTTTCTACATGGAAGACATTGCATTATGAACATCACGGGAATGTT
CCAAACTTGATGGTTCAGCATTGCCATGCACTATACTGCTGTTTTTATTGGCATAGGAGT
TATGAGCAGAAGGGTTCATGAAAGATACAGTTTGTGGGCTCTGGCTAACTGAATAGCCAA
ACCTTTGTGGCTGAGAACTTGGATTAATTGGGTTACTATTTAAAGGAACAGAACTTGGCC
CAGGAAAATAAAGGGGATTCGGATTGTAATTAGAGTAGTAGCTGATAGGATGAGGAGGTG
GAACTGATGTAATAGGCTGGGATTGTGGAGCATTTGGATGCGACCTTGGGCCTGATGACC
CACCATCCATACAAGTATCGGCCCTCCTACCAAGCCTCAACTCTTCATGGGTATCTGGAT
GAGTAATCTTGACAGGTTTACGGGGGGGCACGAGTTTTCCTGCCTGCGGTTGTGTGAATT
GTGGGTTAATGCCAATTCCCAAATTGCCTAACTGAGGCAGCTGGGGACCCATTTGAGGTG
TGAAATTCAAGCCGCGACCTTGATGCATAATCCCCTGAGGTGGCAATGGATGGGGTTGTA
CACTTGGAACAAATACCTGCTGCTGCAGTTGAGAAGCATTTCCCATGGGGAATGGCATTG
GCAATGAAGTGGCTGTCATGCCCTGAGACTGAATCTGTGGGTTGGGGCCACCAAATTGAA
CGGGGACTTGTTGTTGATGNNNNNNNNNNNNNNNNNNNNNNGGACATTTGATGGGCCTCA
CCAGTACTAGGTTGGTCACCAGAACCTCCATCCTTTCTTAGCATTTGCTGCTTAGGAACA
GATGGAATTGGAAACGTAGGCACCGCTCTTGAAGCATCATGACGTGCCTGGTCACGTTTC
TGCTCATCCAAATTTGGGGGTGCTGAGTTAGTTCGAGCAGGTATCTGCATTCCATTCATA
AAACTAGGACTTATGGACCCAAATTGCAGAGAAAATGATGATTTAGAAGCGTCTCCCTTT
GAAGGAGTTGCAGGAACTGTGGTATCGGAACTGACAGCAGCGGACTGAGAAGATGGAGCT
TTGGGAATAGCTCGGGCACTTTTCTGAGTTGCCATATCAGTTGCCGGCTTGACGGTGACG
CCTGTGACTGAGGGATCAACATGAACTGGGGGTTGCAAATGGGAACCATTCTGAAGAGAA
CGGGCAGCAGAAGAATTATTAGAATCTGAATTCACTGCCACACCGCTTACCCTAGATTGT
CCTCCTTGTGCATTATTAGGCTTCTTAAAACTTCGATTGGACGAAGAAGACGAATTGATT
GAAGAGAGTGGAGGGGCGGTCCCGCCGCCGCCCTTCCCGGTACCGCCTGAGAAAGTCCTC
GGCTGAGAAGAGTTCCCGGATCGGGCCGATTTTCTGAGCTGTGATGAATCGCTCCTCTCA
GCCCTTGATTGATTGTGGGACATAAATCTAGCCCTCAAATCCCTTCAATTCTGTGTTTAT
TATCTTGTCTCTG
>TeaL_207562
TGGGTTTCAAGACTTCTCATAGATTATTCCATTTAACATACTTATTATAATCTAGTAGCG
GGAAGTCCCCTCCAATACTTCTCTAAAGAACAAAACCATAAAACATGAGAGACAAAAGCA
GAGTAAAATGGCTCTCGAGTCACACCACCTAAACTTCCAGAATAAGTAAACTCGGTTTCA
TCCTCGACCTTGAAGCTTTGCATCTCTTACACACCATAAAAGACTGGAACACCTTCAGTC
GAAGTAACTTACTTTCTGGCCTTCTTGGAGCCTGACTTACCCGACTTTTCTTGTCTACGT
TTTGTGGTGAAACTGCTTCCAGACTCGACTGGAGTGAGCGGGGCAGAATGAGCAGGCAAA
CAATGCCCAGGAACCAAAGCAGGGAACCCAACAGCAGGGATTCCAACAAGAGCACAGCAG
ACTCCTGCTTGGTCATGGAAGCATCAAAGGCCTTGGCATTCTGCAAGGAAAGGCGTAGAG
CTTCATTTTCAGCAAAACAGCACTGGAGCAACCTCCCCAGCCTCCTGCATTCGCCTTCTA
AGTACCTACTCTTTATCTCAAGATCTTTCACATACATCTTCTTCCTCTCCCTTGANNNNN
NNNNNNNNNNNNNNNNNNNNNNNNNNNNNNNNNCGTCTCCATTGTTGTTGTTGTTGTTGA
TGATGATGTTGTTGATGTTGTTGTGAGGGAGGTCATCGACCTTGTGGCGCGCCTCATGTT
CCTCAGGGGAAGAAGAAGAAGAAGTGTTGAGATGAAGATCAACGACTTCAGCAGAGTGAT
CGGACTGAAGAGGAGAGTCGAGAAGGAATTCCGACAAGAAATCATTTGAAAATTGTACCT
CGTTGTCGTTTTCCGTCATCAACATCTGCTCGATCTCCCCGATCGACAAACACAACGAAT
CGGGAGGCGAATCCGACATATCTGAAAGGATGAGAGAGGGATCGAATAGATTCAGGTCTT
CTGGAACAATGTTATCCAACATATGTTCCCAATCGATTTGCCCCACTGCAATCCCATTCT
CTGGAGTTCCAGATTCACCCATCGAGATTCAACAAAAACTACTCCTTATACCACCTAATA
ATAATTCTTTTTAATTAATACTGATCGAATCGTCTTTCAACTACTGTTCTATAGATAGAC
GTACAACTACTGATAATACTGATCGAATCGTCTTTCAA
>TeaL_207563
AAAGTTTAAATATGTTTTCCTTTTTTCCAAAAAAAGAAAAAAAAAAGAAAGACAACTCAC
CATATGGAAGCAACACTCTTACACTTTCTGCAAGTGCAACAACATTATTGTTCTAGAATT
GGGGTTTCACAACTCTATTTTTCATCAAGGAAGCTAAGAGAACGACAAAGAAATGGGGCA
TCAGATACTCTCAGGTGTCTTTACTGAAATGGTAATGAAGATGGTTTCTGTACTGGTGTA
GCAAAATATGATGGCAATTGGGACCCAGGAGGATAATCTGGAGCAGCAGGAAATTGTGAC
ATCAATCCAGGGGATGAGAATGGGATTTGGTTAGGATATCCATAAAACGAATCAAACCTG
GTAGACAGTTTTGAACCCATGTTGCCTGAGACAACAGACGGAAAGGNNNNNNNNNNNNNN
NNNNNNNNNNNNNGGAAAGGTTGCTTGAGCTTCAGGCAGCATCGATCCAGGTGGGCCAGG
CCAAGCTGTCTGGCTTGGGACACTAGCAGAAATAGCTGCAGGTCCAGGGTATATTGGAAG
TTGGCTCATGATTGACAATCCTGCAGGTGGTGGCTGGCCAGCCACCCTTACTGCTAGCAT
CTTCCCTTCCATTTTGTGCCCATTCATATGTGTCACAGCCATGGCAGCATCAATGGGACT
TTCAAATGTAACAAAGCCGTAGCCTTTACTGAAACCTGTGCTTCGATCTTTAATTACTTT
CACTTCTGTGATTTTACCGAATGAACAAAACAGCTCTCTCAACTGGTTGTCATCAACAGC
TTGAGGAAGATAGCCAACATAGAGGCTTGCATCATTGATTTCTTTGTTGGGCTTCCTTTT
TGTGTTAGGAACTGAACCACTGCCACGCCCAGTACTGCACAAAGTGGTGCCAACCTGAGG
TGATGTAATAAAGGGACAACTAGACGTGGGATGGCAAAAGCTTCCACACATTGCACAGGT
GATCTCCATTTTAAAAGTAGATTGCCGGAGGGGACAGGCATAGTGTTTGTGTCCTTCCTC
CTTGCACACACTGCAGATGTTCTCATTTCTATAAGTTCCTTTCAGTTTTGCAAGCTCCAC
CAGTTGGGCTTGCTTGTGTCCATTCATTCCTTCATCTATTGGGATTAGCAATTTCTCAAC
CATTGTTACAGCTGCATCCAGAGACTTCTGGTTATCTGCCTCTATACAAACATGCAAGTC
TTCATCATCAGAAGAGGTATCAGGTTTCTGTGGTGCTTTCACAGAGCCTTTACCCCGCAG
TAGAATCCTAGCTCCAGTTTCCTTCTCCATTCTCTTTTGTGTGTTTCCCCTTGGGCCAAT
TATAAGGCCAACAAAATTATATGTAGGATATTCTTTCACCGGTATGTATAGTTTTTTAAA
GAGCTTTGGTGGCTTGTAATCAGGAAGAGTTTTGAAGGTTGGATTCTTCTTAACCAACTT
TGAAATGATTTTTTGGCGTTGTTTTATTAGTTTCTCACGAACCCTCATCTGCCTTGTATT
TATTCTTATACCAAGATTGTTGTACACTGGTTGGGGAGAAGGAGATCTTTCCTCCTCAGG
CCTGTCATCATGAAACTCTGAACTAAGCAGCTTACTGTTTAGCTCTGACAGGCTCAATTT
CAACTTCTGAATCTTTGGATCTAACCCAGATCCAACAAAGCCTTCCATGAAGTCCGGAAG
TTGAATTGGGCCAAGCATTTTTAACTGTGAGACATCACTAGCCCACCTGGTTTTCCTTCT
TTTACTAGCCACGTTGCCTTCCCCAGTTTCCCCATCTTGTTCAGGCTGAGGTTCCCATCT
ACTACGCCTTCGTTTTCCAGAACTTCCACCATGCTCCTGTAGTTTAGCAACACTTTCATC
ATTCAAAATAGCCTCAGAAACTACAGATTTACCATGGAAATCTGTAACAATGGTCCCAAC
ATCTAATTTTGCTTTAAATGCATCCTCCTGTCTGAACTTCTTTTGTGACTGATAAACTTG
CAACGGATCTGAATCAGATGTTGTTGCATTCAATGATCTCTTCTTTTCTTCTGAATAGTT
GTGATCAGATCCTGATTGGTGATAAGTTCCACAAGCGTCATTCTGAGAAGACAGCTCAGG
AGCAAAATCTTTTGCAGCATTCCCATCTGGATCCTCAACTGGTTGTTTGGACACATCATA
TTTCCAGTAAGACATTACTGGAGAAACACATTTTGAAGTTTCCTCATCTGACTCTTCAT
>TeaL_207564
ATCTGAAATTCTAATGGGTCCATCACTTCTATTGTCCATTGTGGCAGCAACTATAGCTTC
TTGCTCTTTCCTATGTCTTTTTGCTGCCTTTTTAGAACTCTCTGCACACATTGTTGGTTG
GCAACTTCAATTACTAAATCCTTAGAAAAGAATTTCACCACAAATATCACAATGTTGTTG
TGAAAGGTGTTCGACAACTCCACAACCTCCTCCTCCTCCTCCTCCTCCGCTCTCTCTCTC
TCTCTCTCTCTCTGTATATCTGTTTCTTGCGAGGGAGGGAGTGAATGGATGGGTTTAGGG
TTTGTGTGAGTCGTTTGGTTTGGGTTTTAAAGTAAAGTCACGCCGTTCGTCCAGTGAAGA
GTGAGGTATTTATTTCGAATCCGGATCCTCCGTCGCACTCCCCTGCAGCCCATTCCTGTC
GCCCTCCAAAACGACGTCGTTTTGGAGGTTTCTTTGTTCTCTCTTTCTCTCTCTCTCTCT
CTCTCTCTCTCTCTCTCTCCTCATTTCAGATTGCAAATTGAATCGGAGAGAGGCATGGAG
GAGGAAGAGGAGCAACAATCATCGATCCAAACCACCCCTCTCCTCGGCCTTCCACGGTGG
CGCCACCGCCTCACTACTCTCCCATGCGCCACCAACCTCCGCCTCAAAACCACGATCTGG
TCCGAACTCGGGGGCTCCGTCGGCGACCTCGGCACGTACATCCCCATAGTCCTAGCCCTA
ACCCTAGTCTCCCACCTCGACCTCTCCACCACTCTCATCTTCACCTCCCTCTACAACATC
TCCACCGGCCTCCTCTTCGGCACCCCCATGCCCGTCCAACCCATGAAATCCATCGCCGCC
GTCGCCATCTCCGAATCCCCTCACCTCACTGTCCCCCAAATCGCCGCCGCCGGAATCTCC
ACCGCCTCCGTGCTCCTCCTCCTCGGCGCCACCGGCCTCATGTCCTTCTTCTACCGCTTC
ATCCCCCTCCCCGTCGTCCGCGGCGTCCAGCTCTCCCAAGGCCTCTCCTTCGCTTTCTCC
GCCATCAAGTACGTCCGCTTCAACCAAGATTTTGCCTCCGGTAAGTCTGGTTCTCCCCGA
GACTTTCTCGGCCTCGATGGCCTTGTTGTTGCACTTTTTTCTCTCTTTTTTCTTGTACTT
TGTACTGGGTCAGGCGATTCTGTTGATGATGAACAATCGAACCCTTCCTTGATTCAATCT
GAATCTCAATCTCAACGCCGAGTTCGTCGTAGATTAAGGGTTCTGTATGCCATTCCGGGT
GCTCTTATTGTGTTTTTGTTTGGGTTGGCCTTGTGTTTTCTTCGAGACCCTTCAATTTTC
AAGGACCTTCAATTGGGTCCGTCTAAGATACAATTGGTGAAAATTAGTTGGGAGGATTGG
AAGATTGGATTCTTTAGAGCTGCGATTCCGCAGATCCCATTGTCTGTATTGAATTCTGTG
ATTGCTGTGTGTAAATTGTCTGCTGATTTGTTTCCTGACCGAGAAGTGTCGGCCACGACC
GTTTCGGTGAGCGTTGGAGTGATGAATTTAGTTGGATGTTGGTTCGGGGCAATGCCGGTT
TGCCACGGTGCTGGGGGGTTGGCAGGGCAGTACCGGTTCGGTGGACGGAGCGGGGCGTCT
GTGGTGTTTTTGGGGGTTGCGAAGCTTGTAATTGGGCTTGTTTTGGGGAACTCGTTTGGG
AGAATTTTGGGTCAGTTTCCAATTGGGATTCTTGGGGTGCTTTTGCTTTTTGCTGGGATT
GAGTTGGCTATGGCTTCAAGAGATATGAATACAAAGGAAGAGTCTTTTGTGATGTTGGTA
TGTGCGGCTGTGTCACTCACTGGGTCTAGTGCTGCTTTGGGATTTGGG
>TeaL_207565
GAGAGAGAGAGAAAAAAAAAAGAATGAAAAGAAAATAATAAGATAATTTTAAGTAATTGA
CATCAAATCAATTCTTCAAATCAATCCCTGAGTAGCTCCATCCCTGAGTAGCTCCTCCCT
GGACCCTGCGTAGCTCCATCCCTGAGTGTTGGTGTAGGAAATATAATTTGTTTAATATAT
ATATAACACTTCAAATCAATTCTTGTGATGCATTTGTTGTAAAATCTCATGTCCTATACG
TGCCAAACCTCATAAAACTCATGCCTATACAAGCCATTTCGATTGTTCAACACCACATCC
ACATCATTGTTTACTTCATTTTATTTTAGTTTAGGGAAAATTAGACATGAGACCTCTCTC
TTGGTATCACTGGCCTACAATGCCCAATATCTTAGCAACTACCTTAACCAAATACAAATG
TAGAATACAAAATACAAACACCATCTTTCATAAGAAGGGCCTCCCCAACTTGTGGNNNNN
NNNNNNNNNNNNNNNNNNNNNNNNNNNNNNNNNNNNNNNNNNNNNNNNNNNNNNNNNNNN
NNNNNNNNNNNGAGCAGCTTCAGATCGGCTAGCTTCTCGGTCGCTTTTAGCCACCCCAAG
AAGCACCCAAATGCTATGTCAAGGTAACCAATGCTATCCCCACCAAAGAAGCTCTTTCCC
TTGCTGCACTTGACAAATGCATCCTCCAACAATGCCAACCCTTCCTTCACTGCTTCTACA
GCCGCTAGTTTTTCTTCCTCTCCTTTTGCCATCCTAATTTGCTTCAGGGATGGGTACC
>TeaL_207566
CAAACCACAAACCTAGAGGCAATAGACAAACCAGCAACATGCAAAACGCACAGAGACATA
GAGCCAACCAATGAGGTTCCCTCACACGGATCGATGACGTGGCACAAGATTTTTTTTGAA
ATCCCGCCCAAACCCGGACTTCAATTCATTCGTGATTCCAATTTTAATTTTTCCTTCACA
AACTCCTCTCTTCTTATCTGTCCTCCTCACAACACCGAAGCAAAGCAATCGTTTCACTCA
CTCTCTCTCTACAACCCTAACCCTAGAGGTTTTACCATGAAAGGAGGTAGATCGAAGGCG
GAGCCCAAGAAAGCTGATTCCAAGCTTTCTGTGAAGAAGAAAGGTGCCGAGAAACCTGCT
AAACGGAAGGCTGCTGCGAAGGATCCTAACAAGCCTAAGAGGCCTGCCAGTGCCTTCTTC
GTTTTCATGGAGGATTTCAGGAAGACGTACAAGGAGAAGCATCCAAACAACAAGTCCGTT
GCTGCTGTTGGTAAGGCTGGTGGAGACAAATGGAAATCCATGTCAGAAGCTGAAAAAGCC
CCATTTGTCTCGAGGGCAGAGAAAAGGAAGACTGAATACAACAAGAACATCGAGGCTTAC
AATAAGAGAATAGCTGACGGACCAGCTGAGGATGAGGAGTCTGACAAATCGATGTCCGAG
GTGCACGACGACGACGATGATGAGAGTGGAGAGGAAGAAGATGACGACGAGTAGGCGAAA
TGCAGGAGGTGGGTGGGGATTTGCGGTGAAGATTGGGGCAGGTTGTGTAGGATTTCTATA
ACATGAAGACTAGTCATTTTGGGGTTAGTCCATCTTGATAAATAGTCAGTTTTTCTCTTT
TTGTGCTTGTTGGATGATGGTGGTGGTGGTAGGTGATGAAAGAAGTTTCAGGAAGTCCTG
AAGCTCACTTATATATGGCTATGTACTTGATGTTCTTCAATCTTCAATGATTAAACTAGG
GTTTTTATATTGTTAGAATTCTTTGCTTCTGCCATCCATATTGAAAGTGTCTCATTGTTT
TGTCAATACCATGGTGGTTGATTTTAATTGCTTGTTTGTGATTTGTAGACTTGTTACTAA
GGTTGGAAGGTACACCTTTATTGTAGAAGAAATAAATTAATTTTACTAATCTTTTGACCA
TAAGAAAATATCTAATGCTTAAATATCTTGGTTTTGGGTCAAAGTTGATTGTTTTTACAT
GTTTATTTATTACTAATGAATTGATGCTCTCATGATGTTTGGAAGAGATTGAAACACTAC
TTGTGGACTTGGTCTGTATTGTCAATGGCCTCGTCTGGGG
>TeaL_207567
AAAGAAAATTTTCTGCCCCATTATTTAAATCAAACAAATAAGACCTAAAACGATGACTCA
ATATCAGCATCATCAATATATCGTATATTCATTATCAACCACTCCGTGATGCCATTTAGG
TTGCAGCTTAAATTTTTTTCTCTATTGTTCAAGAGAATAAGAATTCGCATAGTTGTTGGC
TGCGATGTTTTCAGGGCAAATAAGTTGAATTCGAGCTTTTGTATGGAAGAAATAATTTTT
TGCCGTTGAGCATTAAGATTAGATTGCAGTGCTTGAGGTGAGAGAAGCTCTGGTCTTTTA
AGAACTTCAACCGTCGAGCTTCCTACAAAGTTGATCGATTGAGAAGCCATGTCTAAGAAA
GCTCTTCCTAGAGGCACAAGGCAAAACATTCCTCTGCCTCCGGCTAGGGCTTCCTCAGAT
GGGTCTTTCCATTCATCAAAAACCCAACCGTAGCGCTTGTCGAAGAGTAGGCGTTTGGAG
GTTCGTCTGGATGTTGAAGACGAAACCCTCCTCGAGTTGGAGTCCATACCCGTTGTACTC
ATATCTCTCTCTCTCTCTCTCGTTGCAGATAATCCTTTAGTACAAACCAGAGAATGTGTG
TCGCGAATGAGAGCTTTTGAGAAGATTGCAAAGCGATAGCGCCGGAGATTAGAGTTTCAT
ATTACAAAGTCAACGAGAAGATTCTCTAACACTATACAAATCCCTC
>TeaL_207568
CTCTTTTAATATTGGCTCTGGCAAAAGCCAAAGGAGTTAAATTTAATTAAACTACAGTAA
TGTCCAAACTACAGTTCATAGCACCCTTATCCATAGAAATCTATTAAATAAACATACAAA
ATGAAATTTTTGCACATTTCTGTAACATCATACATTTATAGAGTAACATGCCCTCCAAAG
AAAAGAGGAAAAAGGAAGTAAAACAAAAAGCTCCTATTCATTAAACCTAAAAGGGCAGGC
AAGGTGGCAAAGCATCATTTTTGAACCTTCAATCCTCTATATCTTTTTATTTTGCTCTAT
TAGTCCCGTTCATAAGTGGAAGTCATGTTGTCAGAACATCGGGAATAGTGGGTGAATAAG
ATCCGACTACTTTACCTCCAACATCTGGGAAACTCTCGTATCCTGGCAAGGGACCCACCT
TGCCGTCAATGTCTACGTGTATGGGATACTTGAGAAGATGGCCTTGCAATGGTGTAAAAT
TACTATCTGTGTATTTCTTCCAGTTATCTTCAGCGACGTGATTCACTCTCTTCACACATT
CCAAACTCTCTGGCTCCTTAAAGCATTCTTCTATGGTCCCAAGGTGCTCTGCCCAGAGTG
ACATTCTGTGTCCATATATCTGCCCATGAGGGTATTTCTTCTTCTTAGCCCAAGTGTAAT
CGGGTTGATATGCACCCATGGCTATCTCAGTGTCTCTTGTACCATCCAAAGATCTTTGGT
TAATATTAGCAGATCCTATTATTGTATACTCGTCATCCACTATCATTCCTTTAGCATGCA
CATAAACCATAAACCGCCGAAACTTCTCTACATCTAAAACCTTATTCTCATTTGCAGGAG
ACTGAGTACCTTCTGTTGACCTCTCCTCAAGCATTTGTTCCCGATTGCCAAGGCAATAGA
AATTTAGGTAGTCTAGAGGATTTGAGTCAGAAAGCTGCATGGATTTAAGCTCCTGTGCAA
CAACTCCATACATCATTTTCATCGTCTGACTCTGCCAAAATAGAATTTCTTGCATAGCAG
CAGAAGTAGGATCACCCTCAGGCCACATTGGTATGACAACATACACTGCAAATCTCTCTC
TAGCTCTAATTTTACTAGCAATTTTTAATGCCAACTCCATGGGGACTAGATTATCAACTC
CCGCATTTTCATATGATGGCCAGGCATAGGATGATCCAATAAAATACTGATTTTCAATGT
ATATGAAGTGCTGAGCTGATCTGATTGCTTGAATGTATGCTGTCTGAATGCTCCTATCTA
TCACCAACTTGTTTGAACATATAAGGCTCTGGGCTTCAACCTGGGCTTCAGCAACATCAA
TGGATTTGGGAAATCTCTTCAGTGATCCTGAATCAATAGACCGGAAAATCTGAACATGCC
AGTTTTCACGATTATCTTCCTGGGAAACCCATACTTTTGGATCATCCTCCGGAATAGTTG
TGTATTTTTTATCCTTTGGAAAAGAATACTTATCAGGACTAAGTATCCATGAAATACGTT
TTATCTTTATCATAGCATCATCATGCCAATGAGGTATCCTTCTGCACCATAGTCCCAATT
CAGTCCACTTTGAAGCTTTTATCCAACGCTGCTCAAAGTTTATAAGAACATCAAATGCAG
CAGGTCCATCAATTCTGCAGTGCATGTCATGCCAAGGCTGCCTTGGAGCCTTATTTCCTT
TAGGAAATGTAGAATTATGAAAATCATTGCAATACAGCCTTAGTTCAGATCTGAAAACAA
GAACCTTAAACAATGATGAAAGGAAGAAATATGTACAGAATCTTCAGAACCACTCCTATA
AGATGACTATCAGAATTCTTAGGCAGGACCTCAGCCTACTAGATCAATAGAGTCCCAAAA
ATTTGACTGTACACTGCAGGAGATTCACATGACCTTCAAAGACAGGTCAATAACAATCTC
TGATATGTCCGAAAGGATATAACATATTCTTACAAACATCTAATCAATTTAAAACTGTAA
ATATATGTGTAATCAGTAAAAACTAACAGATATTAGTACACATTCCTGAGATGACCTACA
GAAGCAATACCTTAGTTCAAATCATGTAATATAAACATCTTAAGAACTTAAATAGATGAA
ATAAATTTATATTTTACTAAAAAAAAGTTGACAGACATAACTTGCTTATTCATTATAGGC
AACATTGACCAATCACTATTGTAGATGAACATAAAGCTCTTCTTTCACCTAAAAAGTACT
CTGAACTTGCAAATTCATTATAGGCTGACCACTCAATATTGATTTCATTCTCAACACACC
AAAAAGGATATTTGTGAACTATTGAATTTTATATTTTGTAATCTTACACAGGCCATTTAA
CAGTGTAAGCAGATTATTCCATTTAAGAAGAGGATTCACAAAACTAGAAACATAAACAGA
TTCATATGTGAAACTTTCGTGATGAAATGGTAACCAAAAAATAAACGAACATTGTTGGAA
CTTTGAGTCTGAAAAAATAGAGATGCCTTTTCTCTCTCTCTTTTCTCCACCTCCTTTTTC
TTTTTCTTCTTATTTTTTCTTCCGTCACCTTTTGGTCTGCTTTGGGTTTTTCCTTGTGTT
ATTAGAAAATGCTAATACCCTAACAAATTACGTATTTGTACACACGTTCCAAAACATGGT
ACACTTTCGTTCCAAAACGGTAAATTTAGTGATCTGAAGCGATCCCAAAAGTTTTTTCCA
ATATATTTCCTTAAATGTTACCTTAGGAGGAAAAAAAATCAAATATAATGAACTAAAATC
TAAGGTGAGTTAAGTTTTGACAAGACAA
>TeaL_207569
GACAATGAGGTTTAACTATGCAGATGCAAACAAGGATGAGACATGACATAAATAAGCAGA
GCACTCTTTTATGTTGAGAGTATGATAGTTTAGAGCCAAATTGATCTCAACCAGGAGACA
TTCACCAAATGTTACATACATAAATTATACAGAGAAAAGAACAAACAAATTATACAAACA
CTTTATGGCAAGGCAACAGGCACAAGGAGTTAGAACTGAAGAAATCTGCAAACTACAGTT
GATAACTAGTTCTCTCCGGTTAAGTGACACACAAAAAACATTTATTGAATAAAACTATAT
CTAAAATTTCACACACAAACCAAGTTTGGAATTTTACATCAGTAGTCGTGTACATCATCT
GTGGTAGTCATGTTGTCAGAACATCGGGAATACCCACCTTGCCGTCAATGTCTACGTGTA
TGGGATACTTGAGAAGATGGCCTTGCAATAATGTAAAATTCTCAGTTGTGTATCTCTTCC
AGTTATCTTCAGCCACCCGATTCACCTTCTTCACACATTCCAAGCTCTCTGGCTCCTCAG
AGTATTTGTCCAATATCCCAAGGTGCTCGGACCACAGTGACATTCTGTATCCATAAATCT
GGCCATGAGGGTGTCGCTTCTTGTCAGCCCAAGTGTGATGAGGTTGATAAGCGCCCATGG
CTGTCTCAGTGTCTTTTGTACCAGCCAAAGATCTTTGGTTAATGTTGGCAGATCCTATTA
TTGTGTACTCGTCATCCACTATCATTCCTTTAGCATGCACATAAATCATAAACCGCTGAA
ATTTCTCTGAATCTGAGATCTTACTGCCATTAGCCTGATTATCTTCTCTTACCCTCTCCT
CAGGCATTTCTTCTCGATTGCCAAGGCAATAGAAATTTAAGTAGTCTAGAGGATGAGAGT
CAGAAAGTTGCATGGATTGAAGTTCCCGTGCAACAATTCCATACATCATTTGCATCGTCT
GGTTCTGCCAAAATAGAATTTCCTGCATAGGACCAGAATTTGGATCACCCTCGGGCCACA
TTGGTATGACAACATAAACTGCAAATCTCTCCTTAGCCCTAATTTTACTTGCAATTTTTA
ATGCCAACTCCATGGGGACTAGATTATCAGCGCCTGCATCTTTGTATGATGGCCACGCAT
ATGATGATCCAATAAAATACTGATTTTCAATGTATATAAAGTGTTGAGCTGATCTGATTG
CCTGAATGTATGCTGTTTGAATACTTTGATCTATCACCAGATTTTTCGAACAGATGAGGT
TCTGGGCTTCAGCAACATCAACAGTTTTGGGAAATCCCTTCACTGATCCAGAATCAATGG
ACCGGAAAATCTGAACGTGCCAGTTTTCAGGATCATCTTCCTTGGAAACCAATAAAAAGG
GATCATCTTCCGGAATAGATGTGTAAGTATCTTTTGTTTCATAATGGGCAGGGCTAAGAA
TCCATGAAATGCGATCTATCTTTATCAAAGAATCATCATGAGAATGAGATATCCTTTTGA
AACGTAGTCCCAACTCAGTCCACTTTGTTGCTTTCTTCCAGCGCTGCTCGAAGTTTATAA
GAACATCATATGCAGCAGGTCCATCAATTCTGCAGTGTAAGTCATGCCAAGGCTGCCTTG
GAGCCTTGGTTCCTGGAGGATGTGTAAAGATTGTTCCAACAACCTGTTGTTTGAGGAAGC
TAAGCTTACTGCTAGCATAACGAGGTGACAACACACACATTACAGATGAATGCCTGAAAA
ATTTCTTGGTCTCCTCATCATGCGTTTGCATTAATCCCCCCGTCTTAATGAAGAATTTAT
CATGTGAAGTCTTATCATCCCAAATCAACAACAAAACTCTCACCCCTTCTTGGGATTTAT
ACTTGAGCAATTCACCCAAATTCAGATCCCCACCTCTCGGCAACGGCCTAGTAGGCTCTC
TTATCAACATCACCTTATGATAAATCGACCAACCAACAATGTATATCATATGGTGAGCCT
CTGATATAGCATGACACATATCTTCCCAACACTTTCCATGTTCAAAAACCATCCCATCAT
CCAATTCAATCTCAGGAAGTTTAGAATTCTTGCTAACATGAGCATCTTGATACAATTTCA
CAGAACTACCTTTTCTCAATGGAAAGTAAGTGTGTCTCACACCCTTATGCTTCGGATCAG
CCGCAATACCGTGCCGGTACAGCCGATTTCTATCACAGGGTGTGAATTTCATTTCTAGGT
AGAGTTCCGTATTGGGTTTCGGCGAACCGGTCACCGGAAAACACCCGCTGATGAATTCGC
CGGTAAGTACTCTCTCGGCCGGAATCAGAACTTTTCCGATCAGCTGAGCTCCGAACAAGT
CATTGTCCTTAAGTTGGAACTCCAAATTCAGCGTGGGGTGAGCTAAGGGGATGCTGAAGC
GCTCGTTCCAATTAGGGTTCTGAGTGTTGGGGATTACACGAGTTCGAGCGAGTGTGGCTT
GGGGGACACATACCTTCACGTAAGGGTCGCTGGTGATGATCTTCGAGTGGTGCTCTATTC
TCTTATCGTCTGAACCCTTCTCTTTGCCGCCGCCGGGATTGGCGGTGCAGGAATCGCAGA
GAGTTAAGGAGCGGCGGAAATGCTCGGAAAATAAGTCCATGTTGGGTAGGTTGCAAGCTT
TGACAATCTTCAAGTCCAAGTCGCCATGTAAGTATATTACTTGCTCTGAAACTCCCATTT
CCGCCATTGAAACTAAGTTAATCGATCAATCAAAGTGATTCATGTGTGTGTGTGTGTGTG
TGTGTATACATAGAGAGAAGCAAAACAGGGTGGAGAAGAAAGGAACAGAAATTGGGGAGT
TTTTTAATAGTAAATTTGGAACAGAACCGAAGATTTCTTGCCACAGAGAGCTTGCCTTGC
GGCAGAGATGGAAGAAATTGATTGTTTAAACTTGTATCTAAAGTGTAAAGTGATATGCAG
TATATATTTGATTGGTGGGCGGTGGAAGAGGAGGAGGGGAGGGAATCGAGGGTGGTGAAC
TGGCGGCTCGCGACGGAGGAGTGGAGGAGTTAGGTGGGGTGGGGGGTGAGTTGCAAGAAT
AATGGATATGTGGATTGCAAGAATAGGTGCAGTGGTG
>TeaL_207570
CACAAATTTTGCCCACATTGCTGGAAGATTAATAAACTAAAAACGATGCAAGCTCTTTCC
CCCCTAAGACCTAAGATTTATCCAGTTGTGCTGCTCATTTTTTATTCAGAAGCAAGAATA
AGTCATTGTTTAATAAAACTGATGAGAGAAGAGAGTAAATCACCACAGAATGTAGTTTAA
CCGGGGGCTTGGGAGAAAGAAAAAATGAAGAAAAAGGGCCAGGAAAAGCACCCCAGAACA
TAATCCAAAAACAATAAAACAGTAATTACTAACACCAAAAGCATGAGGCAGTTTGCATAA
TTTAAAAACGAAAGCAGAAGCTGCAAGTCAAACATCTTTGCTCAGGAATATGAAAGGAAG
CTGCTGGCATCACTAGGGGAACACGTTGCAAAGTTATCAAAACTCATCATCATCCTCCTC
AGCTATATGCTTCGCAAGCTCTTGCTCCTGCTGTTGCCTCTCTCTCCTCTTCTCAGCACT
TTCCTTCTCCTTGTGGGAATTCGGAGGGAAACGAAGTGCACGGACAGCTTCATTATGCAT
ATTGAGACAGAAAGCAATCCTCGAATTGAAAGCAATTTGAGGCTCATTTGTAGAGTAGAT
ATCCCCAGTTTCTTTCGAAACCATCCACCCTTTTGCATGATCCAGTGTGGCATCAATTGC
ACCATCCCGGATCGCCTTGGCTACAATACTCTCAGCATCAGCAATGGGATTGGGAGAGTC
CAACCTCAGCTTTTTGGCCACATCAGCCAGTGAGATACGGGAATAAGAAATACTGATGTT
GCGTAACCCGGTCCTTATAACATTATGCCGCAGCCTAACAATCAAATTGTGGGTCCCGTC
GGAACTGAAAGTACCAGAGAACTTCTCAGCAACAGCTTTAAACAGCTCCAGATCTCCAAT
TCGAACAGCATTTGTAAGCTCAAAGTATGGCCTCAAAGCCTTCTCCATGCCCTTCTGCAT
AAAAACAGTCCTCTCAGGGATTTCTCCAAGCAGAAGTCGGACAATCACAGCCCACTTATT
GCATTGCACCCGAAAACCAAGAGCTGCAGCGGGGCCCTTCCGAGCAGCTTGCAGGAGTGA
CTCTTTCGCATCTGTATACTCCAACTGTATCGTCCTAATCTTTCCAAGATAAAAGAGATA
CCGGCAAAACTGCTGATTTGAGTGAGCTTCAAAACGGGGTGCCTTTGACCTCAGCTTCTC
TGCCTGATCAAACAAGTTGTAATGGAGGTAATTTCGAAGTAGAAGGTTGAGAAGTGTTTC
CTGACCCAACTCGTCGTGGCGTAATGTACACGAATTTCAGCAAGATCACCAGTGAGTTCA
TAGCTGAGAGAGTAATAGAAGTAGAGCCTGGCAGCTAGAACATCAATGGTTCGCCTATTC
AAATTCTTCAGACGGGCAATACTTGCCGAGGAACATGCTTTAGCCTCATTGTATCGCTTC
TGATCAATCAAAAATATTAGCACAAGCAAGTAGCAGTAAATCTCAAGCTCAGGCAAGGGG
TGCTTAACAGGAGCTTGAGTTGTAGATGTTGCAGTATCAACTTCCATATCTTGTTCATCC
TCCTTGGGAAGATAAGAGGACAACCGACTGTGCACCTCAGATCCTGACACAAGGGCATAA
TTTAAGAATGCAGATAGCACAGAAGCCTTCAGCTTCTTCCTCAAAGCAATGGTCAGGCGA
ACAACACGCACAATCCGACGAACCTCCCGGGCATATGCACCAGTCTCAATCAAAGATGCA
ATTTCCTTCAAATGCTGCAAAGTAGAAGGACCAACTGAAGTAACAGAATTAGAGGGAGCT
GGCTGCTCTTTCATCTCCACATCTTGAGTCATCTT
>TeaL_207571
CCTCAGAGTCACACCGACCCAACAGAGAGCAACTGGACCCTGTTAACTACACGCATAAAC
CTCCTATGTCTATCCGCTCACCTCTACGCACATGTCGTTCGCCCCTTTCTCTGCTATTTC
TTCTCTCTCTCTCTAGAGATTTTGCTATCTAATGGCGCGAGTTCTCTCACAAACCCTAAC
CCGAATCTCCTCATCGCCATTGCCAAACTCAACCATCCTCTACACTAAATCATCATCATC
CTCCTCGCCTTTGGCTCTCTCTCCTCGCATCCTCTCCCACCGGAACCGATCGAACCAGTC
TGGTAAGGCTCAGCTCGTCGAAGTTGACCTCGACTCCGACGGCAGTGGCGGCGGTGAGAT
CGAGGTCATGGGGGTCCGGAAGCTCGAGGATGTGATTCACAGCATCATCGTTCGGCGATC
GGCGCCCGACTGGCTCCCCTTCATCCCCGGCTCGTCCTACTGGGTCCCTCCCCGACGTCG
GCCTTCAGGGATTGTGGAATTGATCGGGAAGTTGACGAAACCCTTGTCGGAGGAGGAGGG
TATGTCCTTCACGACGGAGCGAGGGTGGCCTTCTTCGACCTATTTCATTGAAGGTAGTGC
ACCAATGCATCCAGTTCCACTGGAGCTGCAGGCGGAGCTGAAGGTTGAGGACAACTTGGA
TAATGCATCTCGATCTGAGGATGAGGAAGGTTAAAAATCATCACTTTGCAGAAATGCTTG
CTAGGGGTTGCTGGCTCACATTTGTACATAAATCTAAAACTGAAAAAAAAAAAAAAAAAA
AATGAAAATGCTAGAAAGTGAAGCTGTGCGGGAGAAAGGCAAGTGAGGCAAATGGATGTC
TGTACAGATGGAACCTTTGATATTGTGAGGCTCCTGGGATCTTAATAGAGTTGCTGCTTT
TCTAGTTGTCAAGCTCTCATCAGTTTTACCTAAAAGCATAGCCCTTCTGTTGTGTTGTTT
TACATTACCATGAAAAATGCTATTGTATGTTTTAGACATGGATATAGGCTAGATGTTGCA
TTGCATTTATTGCTTTTGATCATTTTCCGATCATTAGCACTAATGGTCTATTGCACGTGT
TGCTGTACTCATGTCCAAACATAACCCTTGCCATTCGTAGCCCCCCTTAGCCAGGATTCT
TGACTCGGACATGGGGTTTGTTGTGACAAGGGGAGCATCTTCAGTTGGAATTAGAGTTTG
AGTTGACAGCCAATATAGGGTTTTTTTTTTTCCTTCAACAGAGAACATCCAGTTAGGTTG
GTATTTGGTATTTGCTGTATGATTATGTTTATTTTCAACTGTCGTAAACGAGTTGGGAGA
AATTTTATACATGTTTGTTTGTAACTGTACTGTATGAATTCCAATTTGGTTGCAATCAGG
CTATAGCCTACTATGCAAAGCAGCTGCTCAGATCCAAGCAAAAACATGTCACTATTGAAT
GGAATAAATATGTTTAGAACTTAGATTATTGCACAATCACCTTGGCCTCAGATTTTAGAG
ATTTTAAATAAGTGTTATTCTGAGATGTTTTTGGCTATATTTGTGTGCGACATTTGTAAT
TTCTTGAATTCTTCTTAGGTTTGAACTATGATCCTACTCGGAATTGTAATGAAAGCTTAT
TTTGCCTGCCGGTTAGGTTAAAAAGTGTTGAGCCTTGCAGTTGTTGTGCC
>TeaL_207572
TAAAAATAAAAATTAAAAATTAGAGAAGCCAGCAAATAGAATTTTATTATCTCCAGATTA
ACAAATGGGTTAGAGATGCTTGAGATATCATCAAGAAGCACTTGTATTAAAATACAATGT
CCACCACATTTTCCATAGGATGGCACTACTGTCACAATCCATATTTCATGCTTAAACAAC
ACTACTATTAGCTTGTATGAATGATACAGTTGATCAAATAGAATGAACTGTCTTGGATTA
CACAGCAACTGTATAAATTAACAAAGTCACTCTGTTGAAGTGAACCATGGAACAAAGAAA
AACTCTTCTCTTCAAATAAATACTACTCAATCAAGGCTTTTCCAAGGACTACAAAACTAT
AAACAATTGTCTTTTTTTGGAAAATAAATCATTTATTAGAAAACAATAGTACTAAATCAT
TTGGGGAATAAAAATAAGAAATTTGAATAAGATCAGCAAAATACTTGCAATAATTGTTCT
CAATTATATAGCAAGTGGACAGAGATTTCAAATCCTTGAGATCTGAAGAGGGACTGTGGC
TTCAAGAACTTCATCCCTTGCAGAGATGAGCTGGATCATTCCCAAGCTGCCAAGCCTCTC
CATGAGATGCCTTCGACAATTCCCTGCGGCCATAACTCCGGCTGAGTAGGCTCCGTGTAC
TGAACCCTGGTGCTCCATGCTAACCGCTTCACCTGCAAAGAATAGATTTCCTAATGGTGC
TCGTAGCCTATCATACACATCTTCGGGCTTTCCTACCACATCATATGAATAACATCCAAA
TGAGTTTGGATCTGTTCCCCAACGTGATACAAGATATTGAACAGGCTCGGATGCATGGGG
GAACATTTTCCTTAGCTGCAACATCACAAAATTCAAAACAGACTCATCAGATAGCTTCTC
AAGGTCATAAGCAAATCTTCCAGCAGCCATATAAACTAAGACAGGATGGCCTGTTGCTTT
GTGGAGATTGAGGAAATAGCCACAGGAATAAGAAGTGGGTGCGACAACGCCTAACAATTC
CAGATTTGGCCAAAACACGTTATTGAAGTGCAAAGCAATCTTGTTTTCATTGCCAACACC
AAGATCTGAAATTGCAGAAACCTTCCAATCAGGCAGCTTAGGCTCAAAATCAATTAGATT
GCGTTTGAGGACTCCAAGGGGTACAGTTATAATGGCAGCATCTGCAATAAACTGCCTCCC
ATCCTCAACCGTGACCATCACCTTACTACGCCCATTGGATATTTTTATGACCCGGTGATT
CAAACGTATGTCAATATCTTTTGCGAGAGCCTTAATTACAGGGAGATAACCTTGCACCAT
TAGTCCATGACCACCAGAAAGAACATTCTCCTGATCCCAGCTTTTCAGAGATATCATATC
TGCATCTACAGCAAACCAAGCTTCCATTCTACATATGTACCATTGTAAAACTTCATGGGC
AAGTCCTTCTTGTCTTAATTCTGGATGCCTGTCCAACACAATTGAAATTGCTTGAAGAAC
GGACATGTCATCACTATGTTCATCCCTCACTTTCTCTGTCTCCTTTAAAATTCTCTTGAA
TGCCTCTCCAACTTCAATTACCATCTGTTGAGGAACTTGGCGGCCATCCATATCAAAAAG
TGCATAACTTTCCAAGTCATGATCATACAAAACAGAGTTGTCACCACTAGTACGATATAA
TGTAAGCCCCAAACCACGTATCAGCGGAGCCAAAGGATTCTCATTGCAAACACCATGTAA
CCATGAGGCTCCCATATCCACAGGGCAACCAAATGAGTAATCAGTGTGAATACGTCCACC
AATTCTATCCCGTGACTCCAACAAGATTACCTTAAAAGAAGCATTGTGGAGTATATGTGC
AGCAGAAATCCCCGAAATGCCACCACCAATCACAATGACTGAAGGAGGTGAACTTTGTTT
CCTCTCAATGTGCGAGGCAAATGTGCCGTCGAGAAAGTTATTGGAGATTGAGTCTTTGAG
ATCCATAAAGGAAAAAAGAAAAAAAGGAATGCAGAGCAAAGGTTTGATGATGAAGAACAA
GAAGAAGAAGATGAAGAATTAGGGAT
>TeaL_207573
CACGGCCACACTCTCTCTCTCTCTCTCTCTCTCTCTCTCTCTCTCTCTCTCTCTCTCTCT
GTTGTGTTGGCAAATTAGCGAAGCAAAACCAGCCTTTCGGAGATCTCAAGGTTCTTCTAC
CTCTCGATGTATTCGAAGTTCTCTTGACTCCTCCCCCACCCACACCCCCCCCTCATTTCT
CGACTCTGTAAAACCCTTCCATTCGGCTCATCTTTGTTCAAAAAAGACCTCTCTTTCTCT
TCGATAGATTCAATTACATACAGAGACAACTATATATATAGAGAGGGAGATGTCGACTCT
TTCTTCATCCACGCATTGTCGTTCGTATTGTTCTTCATCATCATCAGCTTATCCGACTTC
TTCTTCCAATCATGGGTATAGACGAATATCCGTTTCTTCGATTTTCCCAAAGCGATTCCT
ACCCAGAAACGTTTCTGTGCAATCGAACCGAAAATCGTGGTCCAATGTGGTCTGCATGCA
AGATGGTGTAGTAGCCGCAACAATAGCCCAAATTGAAAATGAAAGTCGTTTAAAGAAAAT
GAAAAATGGGTTGTTGTCAGTTGCACCTCCAGAGGAATGTAAGGACGCCGCTGGTTTTGA
TAACAACAATGATAAATCCACTGTCAGTATTACTGTGGTCGGAGCCTCGGGGGACCTTGC
TAAGAAGAAGATATTTCCTGCACTTTTTGCACTTTATTATGAGGATTGCCTCCCAGAGCA
CTTCACCATCTTTGGGTATGCCCGGAGTAAGATGACCGATGCTGAACTTAGGAACATGGT
TAGCAGGACCCTTACTTGCCGGATTGATAAGAGGGAGAACTGTGGCGAAAAGATGGATCA
ATTCCTTCAAAGATGCTTCTACCATTCTGGTCAATATGAGTCTCAGGATGATTTTGCAGA
GCTTGACAAGAAACTGAAGGAACATGAGGGTGGGAGGGTTTCGAATCGCCTTTTCTATCT
ATCAATCCCACCAAATATATTCGTAGATGCAGTACGATGTGCAAGCCTCTCTGCCTCATC
AGCTGATGGCTGGACAAGGGTCATTGTAGAGAAGCCCTTTGGTCGGGATTCCGAATCTTC
AGCAGCTTTGACGAAATCTCTCAAGCAATACTTAGAGGAGGATCAAATTTTCAGAATAGA
CCACTATTTGGGGAAGGAGCTGGTGGAGAATCTATCTGTCCTTCGCTTTTCCAACCTCAT
TTTCGAGCCCTTGTGGTCCAGACAGTATATAAGGAGTGTACAGTTGATATTCTCTGAAGA
TTTTGGCACTGAAGGGCGGGGAGGATACTTTGACAATTATGGGATAATAAGAGACATAAT
GCAAAACCATTTGCTTCAGATACTGGCCCTCTTTGCCATGGAAACCCCTGTCAGTTTGGA
TGCAGAAGATATTAGAAATGAAAAGGTCAAAGTTCTACGTTCAATGAGGCCTTTGCAACT
CGAAGATGTGGTCGTAGGACAGTATAAGAGCCACACAAAAGGAGGTGTATCTTACGCAGC
CTATACAGATGACAAGACCGTACCCCAAGACAGCCTAACTCCAACATTTGCCGCAGCTGC
TCTTTTTATTGATAATGCAAGATGGGATGGGGTGCCTTTTCTTATGAAAGCCGGGAAAGC
TTTACATAATAAGAGTGCTGAGATAAGAGTTCAGTTTAGGCATGTGCCTGGTAATCTATA
CAACCGAAGTTTCGGTGCAGATCTTGATCAAGCAACAAATGAGCTTGTTATCCGTGTCCA
GCCAGATGAAGCTATCTACTTGAAGATCAATAATAAGGTCCCTGGTTTGGGTATGAGATT
GGACCGTAGCAACCTAAATCTTCTCTATGCAGCAAGATACTCAAAGGAGATTCCCGATGC
ATATGAGAGACTTCTTCTTGATGCCATTGAAGGGGAGAGGAGACTGTTTATTCGAAGTGA
TGAACTTGATGCTGCTTGGTCGCTCTTCACACCCGTACTCAAAGAACTAGAAGAAAAGAA
AATTATTCCTGAATATTACCCTTATGGGAGTCGCGGCCCTGTTGGAGCTCACTATCTTGC
AGCCAAATACAAAGTTCGATGGGGCGATCTTGGTATCAAGCAATAGCTTGAGAGTATATG
CATAACAGTGGAAGGAATGTTTCCATGAATCATATTTAGTTTATTGGGCTTACTTTATCG
TTGGGAGACTATGGTCAGAAGCCAATAGTGTGTGAACACGTGTAATCAGGGAAGGAAGAT
TTGGGCGTTCTTCGCTATTTATGAGTGCTAAATTTGTTCTTTCCATTTTCCTGATATTGT
TTCTTTGTTATGTCAGGTTTGATGGAAGATAGGTTAGTTTGTCATTACAAATCTATTTCA
GATTCAGATGAGTGGTTTCTCCCAATTTTCAGCAGAATCAACACAACTTAAAGGCTATGT
TTGGAATCTTGGATGTGAGTGGGGATTTGTGGAGGGAAAAGGAGTAGGAAAAAGTGTTGA
AATTTACGTAATATTTTTGTCACTTTTTTCCTTGTGTATTTTTTTTCTTTTTTTTTTCTC
TTACTTTTATGATCCAAACACAGCTTAAAGTTTTTTTAAAAAAAATTG
>TeaL_207574
CAACAAGAAAAAAATGCAAAAAAATTAGAATATAAATACAATTTCACACATTCCAAAACA
TTTTTTTAAATATATTTGTCAAGAAGCTGAACTGTGTCAATCAATTCATACCTTCTAGGC
ACAAAGCAAAGCTATATCTGAAACCATTGCAAAACAATAAATCGAACACTAGGTACAAAC
TCGAATGGCACATGAATCAATCCCCCCCCACCCCACCCCCACACAAAACCAAAAAAACGG
AGAGAAAAAAAAACCAAAAAAGAAAAAGAAAAGAGAGAGCATACAGTTATTAGAGGTAAA
ACCCATACTTGGGAAGCGATAAACTAATACAGTTTTCCAAGAATTATGCCAATGATGATA
GACACTAGGGCCACACCTAAAACGAACTTAATGCTAGTGATAGGAGACGAAACCTCGGTG
GTTTGAGTAGGGGCCTCTGAGGATGGAGTTTGTGCAGACGTAGCTTCTTGTTTTTTCTTA
CTCTTCCGTCTTGATGGAGTAGAAATTGTCGCTCCAATGTCTCTAGATTTCACCTCCACT
CCATCCTTCGATTGAATTGCACTGCTTCCATCATCACCCTTTTCTTTTGATTTAGCATCA
GCTAGCTGTAATTTCTGCTCAAGCTCTTTCACTTGCTTTTCTAGAAATAAGATCACTTTG
TTCTTAGCTTCAAGATCTTCCAAGGAACGCTTCTTCAGTGCAGCCACTTGTTCAAAGTCT
TTTTGAGAATCTGCTTCTTTATGAGATTGTAGTTTCTGCCCTTCAAGCGTAAGCTCCTCT
GTCAAATCTTCTATCAATTTCTTTGAAGAGTGATGCTGTTCCAGTATTCCGTCCTTCTCA
GCAACTGTTGCAGACAACTTTGCTTGTAGATCATTTAGCTTGGACTCATACGTAGCCAGA
TCCTGAGTAAGCTTTGAATTCACCTCAGCCAGCTGTTCCCTCTCTTTTTCAAATTGGCCT
GACTTGTTTTGCAGCTCTTCAACAATGCCTTCCAGACCCTTCAATTTCAAGAGGGTCTGT
TCGAGCTCAACTTTTTGATTTTCTGTGACACCAGATGTTTCATGAGCTTGTTCTACATAC
ATTTTTATCTGTCCTTGAAGTTCATTTAGCTTTGCAGTTAAGTCCTTAGCTTCTAGATCT
CTTTGACTAAATTTCTGAATGGTTTCATGTAACTGTCTTTCATTCTCTGAAACCCGTGCT
TCAGCTGCTAAATGAAGTTCAGATGCTTTCGAGTGCCGATCAGTTAATTCAGTAATAGTA
TTCATGTGATACATCAGTTGCTCAGAAGTGGCTTCCTTTTCAGTATGAGCTGAGTTCAGT
GATTGTTGAAGTTCATTAACCTTGTTTTTCAGCTGTGTATTTGTCTCAACCAACAGTTCA
TTCTCTGAGAAAAACTGTGCAGCTTTCTCTTCTGCCTCCAAAATCTTTCTTTTGAGTTCT
TCATTCAATGTCTCGAAAGAAACGAGTTTCATTGTAAAATGATCCAATTCTTCCTTCGCA
GATGCGGATCTTTCAGCTGCTTCAGCTATCTGCTCTTCGTAAACCTTCACTTGATCTTCA
AGAAACTTAAGTTTCTCAAACATTGACTTTGCCTCTGAATCTCGGTTGGTGAAGATTGTC
ATTGCTTCTTGGAGTTTCAGCTCTTTATCTCTTGATAGAGACTCATGTAGTGATTCAAGC
TCTGCGTTTCTTGCAGTAGCTTGCTCTAACACGCTACCATGATGCTCTAGTTGTTCCTCG
GCAGACTTGAGCTTCTCCGTAACTTCACTTTCTCTCATCCCAGCAGCTTTGAGATCATTT
TCAGTGCTTTCTAATTTCTGTTGAGTCAGATTCAATTCATTCTGTAAGACTTCGAGGAGA
GTTTCTGTTTCAGCGAGCTTCTTGCTGAAATTTCCCAATGCATCTTCTAAATTTTTCTTC
TCGTCTGTTGTGCCATTCAAGACATCAGTTAATTCTCTTTCTTTTTCAGTGGCCATTTGC
AGTGCAACCTCAAGGCTCGATGCTTTTAATTGGAGTGCCTCTAGTTCAGCTTCAAGTTCA
GATATCTTATCAAAGTGTTTGTTGGATTCAACTTCTACATCCCCATGTTTCTTTTCTAAC
GTGCTTATTTGTTCTTCAAGTTCCTGGATTCTGTATTTCTCCGCTTCAAGCAACAGCTCC
AACTCTTTCACCTTTTTGTCAGCATCCTCTGCTTTCGAATGAGATACTTGGAATAAACCT
TCTAGGTCACGGCTGCGTTCATGTGTCACATTGGCTCGTCCCTCTAGTTCAGCACATTTC
TCAGTAACATTCTTTAATTCCAACTCAAGCTCAGAATTGCGTGAAGATGACTGGTTCAAG
GATGACTCCATCTGAGTTATGTTAACCTCATATTCTTGCATTTGGGCGCTCAGCTGTTTC
TTCTCTTCCTCTACTTCTCTCAATGTGCTGCTGAGTTCAGAAATTTTTTCAGCAAACTCT
CTCAGGTCTCTTTCAGCATCATTTCTTTTCAGTTCTAGAAGATTTAGCAATTGCTCTAGC
TCTACATTTCTCTGTTCTGAAGCTATGCAACGCGTCTCGAGCTCTCTCAGTTGCAATTTA
GATTCTTCTGCTGCTGCATACGAAGCTCGTACTATGTCTTCCAGCTCAAGATTCTTTTGT
TGGGCAGTTGTTGCTGCATATCCAGATTCATGATGGAGCTCTTCCAGAGATTTTAACTTT
TGTTCCAGTTCAGTACTATTCGCCAAAGCTTGAGACAAGAGAAAATCAGCTTTACAGAAG
TTCTCATCTGATGATTGCAACTTCATCTCAAGATCACTGCATAGCTCCTTCATTTCAGCT
GCATTACTTGTTAAATCAGCCACAGCAGCTTCGAGAGCTTCTTTGTCTTTGGTTACTTTG
GAGAGCTCCTCCTGTATCATTGCAACCTGTGACTCCTGGTTTCTCAACCCAGATTCTAGC
AATTCCTTTGAATGCAGTTCCTCCTCCAGCCTGAGTTTGACTTCTTCCAACATGGACACC
TTCGCTTGAAGATCTTCTTTTGTTGAAGCCAACAAATTATCAAGTGCTGATATATCTTCC
TTTACCTGAGATTCTGAAGCCTTTCTCATATCTAATTCTTGGGTCAGTTCATGTATAAGA
GCCTCCTTTGAAACAAACCTCTTTTCCATTTCCAGAACTTGTGATTTTGAAAGCTCTAAC
TCCTGTTGAACCATGAACAGCTCAGCTGTGGTACTCTTCAGTGCTTCTTGAACCTTCTGA
TTTTCAGCGATATTCTTGTACAGGCCCTTGATTTCTTCCTGCAGGGAAGACATCTGATCT
TCCATTTCTTTTGCACTCAACTTGGCCAATCCAAGCAACCTTTCAAACTCTATGGCCCTT
TTTGTTTCAGATTCGGCATGTGAACCACTTTGCTTATGCAACTCCTCAAACTTATGCACC
TCACCAGCAGATGTTTGCAGCTCTTGCTCTAGCTCCCCCATCTTCTTTTTCGAACTCTCA
AACTCAAGGCTCATATGGTCAAATGCTTCCTTCACATTGACCAGCTCTTTGTGCTTTGTT
TCTTGAGCTTGTAATGCCTCTTGGAATGCATTAACCTGTAGATTGTATCTCTCCCCAGCT
TCCTTGATCTGCTCCCGCAGTTTCTTGTGATTAAGTTCAAGTTCGTCATATTTCTTCCCA
CTTTCCTCCAGCTTCTCCTTTGTAAGCGAGACTTCATTCTTCAGCTGAGCATTCTCAGAT
TCAGAATGCTTTAGTGCTCCAGCTACTGTTTCCAATTCGAGTTCAAGTTCTTTCACTGTT
TCTTGGGTTTCTAGAAATCTTCTGCTTTCAGATGAATTGCTTAAGCTTCGTTCAATGACA
GATGAAGCAGCAGGTGTTTCTGCAGTATGTGAACCATCCTTTACATATAAGGATTCCTTC
TCTACTTTTATAAATTCTCCATCCAATGCTGTTTCTTCCTCTTCTTTCTTTTCTTCCTTT
TGCACTTGCTTCAAGTCTCCTGTAAACTTAGTGAGATCGGCACTGCTATCTGTGTTCTCA
ACCACCTTCATGACTGGTATATCTGGACTTGCTTGCAACTCTTCTTCCATA
>TeaL_207575
AGCTTTCTCAGTTAGCTGATCTGAAGTAGATATACTTTCTTCAGGAGCCAATATTTCAGA
ACTTGCATCAGCTTTTTCCTCCATGCTCTGGATCGCCCCGTCTATTGCATCTGATAAATC
GGAGACTATGTTTTCTGGGTCCCTATTATCATCGGCAATTTCATTTGAGGCATCTTGTAC
TGTGCCTCCTTCCACATCCACTTGCTTTGAAGAAATTTCATCATCTTCGACTGTTTTATC
AACTGCAGAAAGGGCACCGACCAGTCCCTCACTGCTGCTTTCTTGTTCACCCTGCACTTC
AGTGAGCTCAGTTTGAGTTTGACCTACCTCTCCACCCATCTCATCAGATGTTTTTGGAAT
TCCTGAACTTTCAGCTTCTTCTGCCTCTTTTTCCTTCTCATCAAGCAATGTTCCAGACTC
ATTTACCTTTCCTTCTACCTTGTCAGACACACCGCTGCTTGTTAGTTGTTCCTGCACTTC
ATCGAGCTTGGTTTCAGTTTGACTTAAATTTCCTCCAATCTCATCAGAGGTTTGTGGAAT
TCTTGAATTTTCAGCTTCTTCTGCCTCTTTTTCCCTCTCATCAAGCAACGATCTAGATTC
ATTTACCTTTGCTCGAGCTCAGTTTCAGTTTGACTAACCTTTCCACCCATCTCATCAGAC
GTGTGTGGAATTCCCGAACTTTCAGCCAGTTCTACCTCTTTCTCCCTCTCATCCAAAAAC
GCTCCAATATCCTTATTTTTACGGAAAGCCAACAGGAAGGGGTTTGTTGCCGTGTGGACA
ACCCCTTGGAGCTTCGAGTCCAACTCTCCAGCAGCTTCTTCTTTTTTCATTGTCAAGGTA
ACCTGTCCTCGTGTGACGCGGAACCCCCCATCATGTTCACAAACCCTTCATCCAATTCCT
CCGATGTTGGCAAGAATCCTTCCTCTCCCTCAGGAAGAGATATAAAAGCACCGGATCTTG
TTAAATTCTTTACCGTGCCCTCAAGATCTTGTCCCTTGGCAAACTTTGACGCTTTCTTCA
CCTCATTTCTCTTCTGNNNNNNNNNNNNNNNNNNNNNNNNNNNNNNNNNNNNCATAGTAA
GAGATATACGTCCCGTCTCCATGTTCGCTTCCACTAATCTCACCTTGACCTCTTGTCCGA
CAGAAACAATGTTTCCAACATCCTTAACAAAGCTATCACTCAACCGGGAAACATGTACAA
GTCCATCGGTAAAAGCTCCAAAATCAACAAAAGCTCCAAATGGTTGGATTGACCTCACTT
TCCCGTTAAATGCTGCACCGGGAACAAGTTCCTCGGGCTTTACTGGTGGCATGTCACTCT
TCCTAGTAGGTCTCGGACGTTTGCTTTGAGCTGGAGCGGCACTGGCATCTGATTTGACAG
AGGATGATTCATCACTTGTTCCAACTGCATCTGATGGAATTTCTTGGCCCGCACCAGAAT
CTTCATTGGCAACTGGAGAATCTGCTTCCTCTACAGCTAAATCAGCACCGGTGGCTGATG
TTATATGGATTCTTGACTTGTGATTTAAAGAAAATCCACTTCTGAATTGTGGAAATAATC
TAACAGATGTTGACAATGGTAAGACATCTTTTTGCGAGAACCATGTTTGTTTGGCAGAGT
TCCTTAAAATATTGCATCTTTTTAAACATTCATTCTTCCTTGTTGTAAAGGGGGTTCCGG
GAATAAGTGGAATGTTGTTTATGGAATTTGGAATTACAGGCATCATGTTTTCACTAAGTG
CAGAAGTTGGGAGGTACAGTCAACAGCTAGAATAATATATTCATTACCTCACCTTCTGAC
TATTTGAAGAACCCAACAACGGTTCTTGTGTGTGCGTGCATGTGAAGCTCTGTGGGTCTT
TGTGAGTGAATGGTGAAAGAAAGAG
>TeaL_207576
CATGATTCTATCTTATATGTATAATACCAAATTCTCTGATTTCTTGATTTCAATTGCTTT
ACAACAAAATACCCAGATTGTCTTTTTTGTATCTCTCTCTCTCTCTCTCTCTCTCTCTCT
TTGCTTTCTTGATTTTTATATGCTTTAAGGTATGGTTTTCTTCAATGGTTTGGGATTGAA
TTGAGAGAAATAAGAAATCTTTTAAAATGGATGGCAATATAATTGGCAAATTCAAGAGGG
TCTGTGTCTTCTGTGGAAGCACATCTGGCAATAGAAAAATCTTCAGTGATGCTGCTGTTG
AATTGGGGAATGAACTGGTCAAAAGGAAGATAGATTTGGTGTATGGTGGAGGAAGTGTTG
GGTTGATGGGTTTGATTTCTCAGGGAGTGTTTGATGGAGGTTGCCATGTTCTTGGGGTCA
TTCCGAAAGCTCTTGTGCCTCTTGAGATAAGTGGTGAGACTGTTGGAGATGTTAGAATTG
TTTCAGACATGCATGAGCGTAAAGCTGAAATGGCTAGAGAGGCTGATGCTTTTATTGCTC
TTCCCGGTGGATATGGAACCATGGAAGAGCTACTGGAGATGATAACGTGGTCACAACTTG
GAATTCATAAAAAAACGGTTGGTCTGCTAAATGTTGATGGTTACTATAATTCTTTGCTTG
CGTTATTTGATAATGGTGTTGAAGAAGGTTTTATCAAGCCAGGTGCTCGACACATTGTCG
TTTCTGCTCCAAATGCCAAAGAGCTTCTAGAAAAGATGGAGCAATACACTCCTTCCCATG
ATCAAGTTGCTCCTCGTGAAAGCTGGCAGATGGAGCAACTAGCTAATTACCCAACAGAAC
AAAATCCACATTAAATAAATATCTCATAGGTGGTAGGTCTATATTTCAAATTGATTCCTG
ATTAGATTCATCATAATTTGAGTTGTCCTTTGAGAATTTTGTTCAAATGGGCACACACGT
TGTGAGTTACTATGTACTCTTGAAATTCTTTTGTGATTGGAATTCTAGTAGAATTTGCCT
TGCTGTTTTACAACAAACATTGGTTTAGTGGAATGGTCAATCAACACAATATTACCTAGT
CTTATGTTGTGGTTACCATTTGTAAAAGCTGAATGATAATTTGATATGTAACTAGATGGT
GGACAGTTTGTGATTG
>TeaL_207577
CTCCACTGTGTGGTCCTAAATCGAAGAATATTCAATCCTCAAAACTATCAGCTATCTATT
TCCATTTCAATTCAACTTTGTGCTTTTGCAAGTGGTAACAGCAAGACATGACCAGGGAAT
AGTATGTTGATTGACCATTTCCACCATAATCCAATGTTTTGTTGTAAAACAGCAAGGCAG
ATTCTATTTTAGAATTCAAATCACAAAGAATGACAAGAGTACATTGTAACTCACAATATG
TGGCCGGCCCCACTCGAACAAAATTCTCAGAAACAACTCAAAACTATCATTAATCAAACC
AGGAATCCATTGAGAGATAGACCTACCACCAAACAATATTATTCATTTCGGATTCTGTTC
ATTTGGGTAATTACCCAGTTGCTCCATCTGCCAGCTTTCGTGAGGGGCAACATGGTCATG
GGAAGGAGTGTATTGCTCCATCTTTACTAAAAGATCTTTGGCAGTTGGAGCGGAGAGGAC
GATGTGGCGAGCACTTGGCTTGATGAAACCTTCTTCAACACCATTATCAAATAATGCAAG
CAAGGAGTTATAGTACCCATCAACATTTAGCAGACCAACCGGTTTTTTATGAATTCCGAG
TTGTGACCATGTTATCATCTCCAACAGCTCCTCCATGGTTCCATATCCACCGGGAAGAGC
TATAAAAGCATCGGACTCTCTAGCCATTTCAGCTTTACGCTCATGCATGTCTGAAACAAT
TCTAACTTCTCCAACAGTTTCACCTGATATCTCAAGAGGCATAAGAGCTTTCGGAATGAC
CCCAAGAACATGGCAACCTCCAGCATGCACTCTCTGGGAAATCAAACCCATCAACCCGAC
ACTTCCTCCACCATATACCAAATCCATCTTCCGCTTGACCAGTTCATTCCCCAATTCAGA
AGCAGCATCACTGAAGACTTGTCTATTGCCAGAGTTGCTTCCACAGAAGACACAGACTCT
CTTGAATTTCCTTAGTGAATTGCCTTCCATTTCAAAAGATTTCTTGTTGCTTTCAATTCA
ATCTCAAACCATTGAAGACAATCAAGAGTTACACATTATCACACTTGTTAATACATCTGG
GGATCTCTTGAATTGATGAATAAAGCCATTGAAATCAAGAGT
>TeaL_207578
ATACATATATATATATATATACATACAATATATACATAAATATTCTTATATGCGGTGATC
GGAGCTCTCATATATCGGCGATCTAATTCATGATTTTCGAGTTGTTTCGCCGGAAATTCG
ACTCCGCCGGTGTAATTCCGCCCATCAATGGCGTCCACAGTGTTATCTGGCCGTAATGAA
TCGAGTTGGGGCCAATCCCTTTACTCTAATAATCTAAACCCTAACCCTAACCCTAACCCT
AACCCTAAATCGATCCCCAAGAAGAAGAAATTACACGCACTTGGAGGAGGCAAGGTTACG
GCGCCTGAAGATGCGTACTCGTTCAACCAGAGATCGATGGAATGGAACAGCGATTCGAAT
TTCAATCGAGGCGAATACGTTACCTTCAACATCGGTTCGTACACGAGAAGCGAGCTGATC
GAGCTCAAGAAACGGTTGGTCGCTGAACGAGAACAGATCTGGAAATTGAACGATCGCATC
GATTCTGGGAAAATCGGCCGCCAATTTCCGGGAAAATTCAAAAAGCTGTCGGGAAACAAG
AGGCCGATTCCGTTCGTTTCCGGAAAAGATCCGAAGCGATTGTGCGAAACAACGTCGGAT
AATGGAATTGGAATTGGAAATGGAAATGCGAGTGAAATTGGTGATTCGATGAAGATGTGC
AGGCAGGTGTTGACCAAGTTGTTGAAGCACAAGCTCAGTTGGATTTTTAACAAGCCTGTT
GATGCTGTTGCTATGGGGCTTCATGATTATCATCAGATAATCAAGCGTCCTATGGATCTC
GGGACGGTGAAATCGAATTTTGCAAAAAATCTGTACGCTTTACCCGAAGATTTTGCAGCG
GATGTGAGATTAACCTTTAACAATGCGATGTTGTATAATCCGAAGGGCGATGAGGTGCAT
AAGATGGCTGAGCAGCTTCTTGTTCGTTTCGAGGAGTTGTATAGGCCAATTCAGGAGAAG
TATGAGGGTGATCAAAAGCAACGTGTTGTTCTAAGTGATGAATTACAGGGGAGCTCATGG
AGTCGCATTCCAACCCCTGAGAGGACAAAAAAATTGAAATCAAATTCAATGCAGACTTCA
CGGAAGCATGACAAGGTGCAAAGGCCTGAGATTGCCACCAAAAAATCGAAATCAAATTCA
ATGCCAACTGCACAGAAACAAGAGAAGATGCAAGTGCCCGTGAGTCCGACTCCATCACCG
GTGCAAGGACCTCCTGTGAAGCCGGCAGTGGTGAGAGCGAACCCGGGGAAGCAACCAAAG
CCGAAGGCGAAGGATCCTAACAAGAGGCAAATGAGCATGGAGGAGAAGCATAGACTGAGT
GTTGGGTTGCAGAGTTTGCCCCAGGAAAAGATGCCACAGTTAGTGCAGATTATGAAGAAG
AGGAATTCACATTGGCCTCAAGAGGAGGATGAAATTGAGCTAGATATTGAGGCAATTGAT
CTGGAGACCCTTTGGGAGCTTGATCGATTTGTGACTAATTGGAAGAAGATGGTCAGCAAG
AATAAGAGGCAAGCACTCATAGGGAACAACAATTCAGCTGCAGCCACAGCCTCAGGCGAG
GACAACGCGCTTTCTGTGAGTGAAAAAACTGACACTGTGAAGAAGCTGAAGAAAGGAGAG
GGTGGAGAGGAAGAAGTGGACATCGGTGATGAGATGCCAATGAGCAGCTTCCCCCCTGTG
GAGATTGAGAAGGATGATGGTGGTCGTGATAATGGCCATGCCTCCAGCAGTTCTAGCAGT
TCCAGCAGCTCAGGCAGTGATTCATCTTCGTCAAGTGATTCTGATTCGGGGAGCTCTTCA
GGGAGTGATTCTGATGCAGATGACGCACAGTCACGGGGCCTAAAATCCAAGGAATTGTCA
AAGACTTGAGGAGGGGAGTTATGGTAAATTGTCCAAAATTCTTTCCATAGGATGGTGTAT
TTAATGTTTGGTGGTGACTGATGAGATATAAATTTCTGTAAGCACTGGCCATTCCTGATT
GTGCATCGAATATTAATGGCGCGATTGAGCTGAACAAATGTGCTGTCTTGCTGGCTGATG
CAGCCCCATCAGCGTCAACAACACAGACTAGTAGTATGCTTGATTTGATTCCCTCAACCT
GGCTTCTCTCCCCGTTCTGCGTGATGATCTGTTTTTGGGATTCATTGGCATAAGATTGAA
AACAAAGAAGAAAGATTCTTCAGAGCATGTTGAAGATTTTGGGTGGCATTTTACAGAAAC
AGCTCTCATCTGTCTTTTGTTTTTTTTCTTTATTTTCATGAGATGGTGTCATGCTTTTCA
GTGGACTCTCTGGCTCTTTCACAACTCTCTCTATTGACATTTCCTTTTTGGATTTGGGAT
ATTCTCTATTATTGTCCAATCCAATCAATCTGAGTTTTGCATTGAATGATTTGCTCGAAG
TGAGGTGTTAACTGATGAGATGCGACCACCAAGACCCATCAGCAGAATCTCTCTACTTTA
CTTTTTTTTGTTTTTGATGTTGTCCTCTTTGTTTGTTTGTGTATATGTATGTATACTCAT
CAAATCTATACAAGATAACCCAAAGGATCTTCATCCTTTTGCATAATCATCACAAGTGTA
AGGTTTATGAGGAGATTTTATGAAACTAACCAAAAACATTAATTGCAGAAAAAAAAAAAA
GCGTGTTGAATACATAGAGGACCAAT
>TeaL_207579
CACAACAACAGCCTTATAGGCTTGTGAAAGTCAATTGTCATCTCATCTCATCTTAAACTG
TTTGTTAAGGCAGATTGTGGAGATAGCCAGCTAGGGTCAATGAAAGAGAGAGATACAGAG
ATATCAATAAAAAAAAAGATTATATAAAAACAAAAACACTGGGCAATCAAAGAAAGGGTT
ATGTTTTGGAGTCATCACCACCACTGTGAAAGAAGTAAATGAGCCTTTGGTGTGGAGGGT
TGTTTGCTTTTAATTGGGTTGCAGAAAAGCTAGAGAGAGAGAGAGAGAGAGAGAGAGAGA
GGTTGGAGTTCTTTCAGGTGTTTTTTTGATTGAAGGGCATTTTTAGGTCGGTCTTCTTGT
TCTTGGAAAAGAATAGCTTTGCTTCATTCGCTGTGAGTGTCTTTTCTGCTGTCTGTTCTT
TGCCAATTTTTTTTTGGGATCTGGTGGGTTTGAGTCTTTGATTGTCTCTCTGTGTTGGGT
TTGTTTCAATTTGATGTTAAATGTTTGGATTTTTTGTGGGTTTGGAGGTTGTTAATTTCA
TGAATCTTTTGAATCTTGCGTCTTGAATTTTTATGGGTTTGCAGATTTTCTAGTCTTTTC
TTCTTCTCTTGTTTCGCTCACCCAAGATGTTGAAAGTGGTCCACTAGTTCACTGATTGAA
CCCTAAAATCTGTGGATGAGTTTTGTCTTTTTTTGCTTCTTACATTTCTGGGTTCCAACT
GTGTGGTCTTAATCCGAATTGATTTCTCGGTGTCTGTATCTTCACGACTGTCAAATCTTA
GGGTTTCTTTTTGATCTGGTTGAAGATCAGCTAGAATTCAAATGTTTTGACTCAATTCTT
GTTTCTGTATCTTTGAATGTTTCCTTAAAGCAAAACCTCCCGTAGGGTTTTTGATTTTTG
AAAGCAAAGCTTTGATTCTGGGTGAGCTTTTGGATTGATTCCTCTTGCCTTTTGAAATTA
GGGTTTGAAACTGAAACCTGCTTTTTGGGGGTTTTGGTATTAGATGGGCTAAACAAACAA
ACCCTTTTGTTCTGGTGAAGCTTAAGCTGTTTGTACTTTCTGGGTTTTCTCTCAAATTGA
TTATACAGATAAAGCTTCGATGCATCTTTCATTATGGAAGCCAATATCTCACTGTGCTGC
TCTGATCTTGGACAAAAAGAGCAGAAGAAAAGATGGGTCTAACCATTCCACTGAAGAAAT
CAAGAGAAACTCATCAGTTCTCAGGAAATTGCAAGAGCACAAGCTCAGGGAAGCTCTTGA
GGAAGCATCTGAAGATGGGTCACTTGTTAAATCCCAAGATATGGATTCAGAATCACCTGC
GAATCAAGACGATAGCTTGGGGAGATCGCGATCACTCGCAAGGCTCCACGCTCAGAAGGA
ATTCCTCAGAGCCACTGCTCTTGCCGCGGAGCGCATATTTGAGTCCTCAGACTCGATTCC
CGAGCTCCATGAATCTTTCTCGAAGTTCCTCACAATGTACCCCAAGTACCAATCTTCGGA
GAAGATCGATCAGCTGAGAGTGGAAGAGTATGTACACCTGTTAGGGTCAACCCCTAAGGT
ATGTCTCGATTACTGTGGATTTGGATTGTTTTCTTTCCTGCAAACAGTTCATTATTGGGA
ATCATCAACATTTAGCTTGTCTGAGATTACTGCAAATTTGAGCAATCATGCTTTATATGG
AGGTGCTGATAAAGGCACTGTGGAACATGATATAAAGACTAGAATAATGGATTATTTGAA
CATCCCTGAGAATGAATATGGCCTTGTTTTTACTGTAAGTCGTGGGTCGGCTTTTAAATT
GCTTTCTGAATCGTACCCTTTTCAAACGAATAAGAAGTTGTTAACCATGTTCGATCATGA
GAGCCAGTCTGTGAATTGGATGGCTCAGGCTGCCAGAGATAAAGGTGCAAAAGTTTATAG
TGCGTGGTTTAAATGGCCAACCCTCAAATTATGCTCAACTGATCTGAGAAAACAGATCTC
GAACAAAAAAAAGAGGAAAAAGGATTCAGCGGCTGGTCTTTTTGTGTTTCCCGTTCAGTC
TAGGGTCACTGGTGCTAAGTATTCATACCAGTGGATGGCACTGGCACAGCAGAACAATTG
GCATGTCTTGCTCGATGCTGGGTCATTAGGTCCCAAAGACATGGATTCTCTTGGATTGTC
TCTATTCAGGCCGGATTTCATCATCACATCATTTTACAGGGTTTTTGGGTATGACCCAAC
TGGATTTGGTTGCCTTCTCATCAAGAAATCGGTGATGGCAAGCCTTCAAAATCAATCTGG
ACACACTGGTTCGGGTATAGTGAAAATCACCCCTGTTTTTCCTCTGTATCTGAGCGACTC
TGTTGATGGTTTGCCTGGATTGGCTGGAACGGAAGATGATGAAGTGGGTGGGAATGGCGA
AATATCCACTGAAACTCGCCCTGGAGCACAGTTGCCTGCATTTTCTGGTGCATTCACTTC
TGCTCAGGTAAGGGATGTGTTTGAGACGGAGATGGATCAGGATAACAGCTCTGACAGAGA
CGGGACTAGCACCATATTTGAAGAAACCGAGAGTATTTCTGTGGGGGAGGTGATGAAGAG
TCCAGTTTTCAGTGAAGATGAGTCATCGGACAACTCAATATGGATTGATCTGGGTCAGAG
CCCTTTGGGGTCAGACAACAATGGCCAGTTGAACAAACATAAGGTTGCATCTCCCTTACC
ACCCTTTTGGTTTTCAGGCAAGAAGAACAAGGGGCTTTCTCCTATACCTTCATCAAAGAT
ATCTAACAGCCCAATATACGACCAAGAGATACCAGTGTCGCACGATGTGGACCGTCTCAA
GGATATCCCTGAAAAAGAACAATTAACCGAAGCAAAACCCTTTTCACAAAATGGCGGAAA
GGGTTCAGGTCAACGGCACGATCAGGGAATTCAGGAGGAACCTCAAACCAGCAAATATTC
CGGGGTAAACGGATCCGGTGTTGACAAGTCGTCTTCTGTCTTGCAGCCTCGTGTCCTTGA
GAACGGCTCAACCTCTAAAATTCGCGTGGAGTCCAAAGAAAGTGCGATAAGAAGAGAGAC
AGAAGGGGAGTTTCGGTTGTTGGGAAGGAGGGAGGGTGGTCGATTTGCTGGTGGTAGATT
TTTTGGCATAGAAGAGCTTGAACAGCCCGGAAGTAGGGGAAGAAGGGTATCATTTAGTAT
GGAAGATCACCGTAAAGAACCTCTGAACCATACTTTGGAGCCTGGAGACATCAGCGATGA
TGAGGAGTTCATAAGTGATGGAGAATATGGTGATGGGCAAGACTCGGGCAGAAGGGAACC
CGAGTTAGTATGCAGGCATCTCGATCATGTAAACATGTTAGGTCTCAACAAAACCACTCT
CCGATTGCGGTTCTTGATCAACTGGTTTGTGACCTCGTTGCTGCAATTACGGTTACCTGC
TTCTGATGGGAACGAATCAGTGCCGCTTGTTCACATTTACGGTCCAAAGATTAAATACGA
AAGGGGTGCTGCTGTGGCTTTCAATGTCAAGGACAGAAACCGGGGCCTAATCAATCCGGA
ACTTGTTCAGAAACTGGCCGAGGCAAATGGTATCTCTCTTGGCATTGGTATTCTCAGTCA
CATTCGGATTTTAGATAGCCCAAGACAGCAACGCGGGTCTTTCAATCTTGAAGATAGTGC
CCTGTGCAAGCCGATGGAAAATGGGCGGCACGATGGGAAAAGTGGAGGGTTCATTCGTGT
TGAGGTTGTCACGGCTTCTCTTGGCTTTCTGACGAACTTCGATGATGTTTATAATTTGTG
GGCTTTCGTAGCGAGGTTTCTTGATCCAGCCTTTGTCAAAGAGGACGGACTACCAACTGT
TGCAGAAAGTTCAGAGATTCAAGGCTGAAAAACAAGCAGCGACGCTCTAGATTCTATTTC
AAAGTTAAGATGGATTTGCACATCTTGGAGTTGAAATGGAATATTTTGTTGCATATAAAG
GATGAGAAAGGTACTGTTTTCAATGTGCAGGAGTCTTTTTGGTCTTCCTCTAGACTTCGC
TGCAATCGGGTGAATTTGTTCATTCATGTTTTTAATTGCTTGGATTTTTCTTCTTCATCA
CCTTTTGGGGTTGTTCTTGTAGACTTGTAGAGTTGGGTTTAGATATTTGTATCCATCAAG
AAGCATGAACTCGAACTAGAATCAACCGGGCACTTCACTCTATACCAACCTGTTCTTTTT
TTCATGCTTTTGTATAAGATTCAGCTTATTTCACATGCTTTGGGCTATTATACAATGCAA
TGGCATGTTCAATAGAACCAATGCTAAGAACTTGTGGAGTTTCACTTGTGGAATTTTTGT
TGCTTTTACCATTATGCTTTCTTCTCTTCAACTAGAGCTGTGAGGGAAGGTGAAATTTCT
CTATTGTGAAAAGCAAATTTCCCTACTGAGATTTGTCGGTAACTACATTTTTAGTGTTTC
CTGAAAAATTAGTTGTTTTTTGAATTTTTTTCTCCACTGTCTTCAGAATTAGTTTGTCAA
ACAAGTTTGTGATTTTTG
>TeaL_207580
TAGTGATAGGTCACACAAACAATAATAATCAAACGCAGCCAAAACTTGCGCATTACGAAA
CTCTTGACTTTTTCCTAGTCTCCACGCACAATGGACCGCACCTGATAAACTCTCCTACAT
CTATATAAGTGCTTCTGCAGTGATTCGGTTAGGTTACGAATTGTGCCCAACTTCAACTTC
ATCTTTCTCTCTCTACATTATCTCTCTAGGGTTCGCCGTCTCTATATTGGAAATCATGGC
TCGCCGAAGCTCAGGTGGAAGATCAGCACCCCGTCCAGCTCCTCGCGCTGCACCAGTGCG
TAACCCCCCTCAGTCAGCAAGTCGTGCTCCTCCTCCAGCTCCCGTTCAAGGCAGCAGTGG
TGGATCCATGCTTGGAAGCCTTGGTTCAACAATAGCTCAAGGCATGGCTTTTGGTACTGG
CAGTGCTGTGGCACACAGGGCTGTTGATGCTGTGATGGGTCCTCGCACCATTCAACATGA
AACTGTTGCCTCTGAAGCAGCTGCTGCTCCAGCATCTACCACGAACAGCATGGGCTCTGA
TGCTTGTAATGT
>TeaL_207581
TTATATCTTCTGGGGGCACTGGTGCACCTACTACAGGTGATAGAGTATGACTGGGGTGGC
ATCGGCTTGGCTATCTCGTACTGCTACATAAGCTTCACATCCCGCCGCAAGGCAGATTCA
CTTGGTTGCTATTAGATGGTGCGGGAGCTATGTGTTTACACATATTTCACCTCTCTGGCT
TCGGTTCCAGTGAGGCCGATTGAGTTGTCAGTACCCCGCTCCTGGTACTATAACTCCCGA
TTTGAGCGATACCGCCACGTAGACCGAGACTTCCCTTACTTTCGCCGTTTCTTCGACACC
ATCACCGCGGATTAGGTTGACTGGCACCCTTGGGCGAGTATCCCTCAGGCAATGAGGGCA
ACCTATGTTACCGCATGGCATGCCTCTACTATGATGATTTTGTTCGAGGGTCCCTTTGGT
AGGGCATATTACTTGGGAGAGAGGTTCATCTGGCAGACGTGAGGCGTTGTTGAGCCTGAC
ATTCTACATCCTCCTCCTTTAGGCATGATGGGAGTTGATGAGCTTCACGATGGTCATCAG
ATTGACTTCCTGATGTTGAGAGAGGATGGTGACTGACATCATGAGCCCAACGACTTCACC
ACTTTCTCGTAGACTTGGGTATGACACCTCTTATCCTGGGTATGGTCCACGCTATTCCAG
AGATTGCTACTGCTGCTACTGTCGCCAGAGGAGTTCCTACTATAGCTCCCATTCTTGGGC
TTCCGGTGATTCCTACGAAGGTCGTATACATGCAGCCAGACAGGGAGATTGAGCAGATCC
CTCTTGAACAAATTGAGGAGAGGGATCGCAGATTGGTGATTGCTCTCGGCATTGAGCAG
>TeaL_207582
CACACACACACATACACATATATATAAATGAGGTGTAAGAAACACCTTACCGATCTCAGT
AGCAGCGTCGGTGTCTGCGGTTCTTGTCTCCGGGAACGACTCTTTGCCCTAATCGCAGCT
CAAGCACAAGTCCAATCTCAAATTCGAGCTCAACAATTCCATCTCGAACAAGAAGATCGC
CGGAAAACTGATCCTCTTCCACCGCCTCTCGTTTTCCCTCGCTCTGCATCGCCGTACGTC
TGTCGCCGTGAATCTAGAATCTCCGGCCACCACCACCACTCGCTGTCCGATCAGTTGTTC
TACAGTACTCCGCAAATTGGCCCCACTGGTACTATAAACTCGAGCAAGAAGAAGAAGACT
AGGTTCTCTCTCTTCGCGAGATTGTTCAGATCCAAATCGAAGAAGACGGACTCGGATCCT
TGCGTTTCAGATTCCAATCGGAATTCGTGTACGGCGTCATCGTCGTCGCCGTCGTGGTTC
TCCACTATGCTCGCCGGAAACCAGAAAAAGCAACCGCGGTTGTTCTCTCTCGACGAATCG
AACTCCGGATTTGGCCGGAGAACCGCAAGGTACAGAGATCGGGGAATGTCGCCGGCGAGA
GTTTCGGACTACGCCGGCGACGAAGAAGAATGCTACGACGGATCGAGCGGTTACTCGTCG
GAGTCATCGCAGGGGTGGAGGCAGACGCCCCGGAGGGCGGCGATACCGGTACGGCGCGGC
GGCGGAGGTGGTTCTCGGCCGAGTCACTCCCGGAACATGTCCGGATTGGCATTCTGTTTG
AGTCCGTTGGTGCGTGCGAGTCCGAATCGGCAGTGGAACCAGAAGGGAATGCCGCCAGAG
AATGCGTTTTCCGGCGAGATTAGGGCTCCGGTGAAGCCTCACCTGTCGACGGCGGCGTCG
TTCTGCGCGAACAGATCGAGAAAGCTAGCCGACTTCGGAAGATTCAATCACAACCGCTGA
TAGCGACTACGGTTGACCACGACCACCGCGACGGTGATGATGCTGATGGATGACATACGA
CTTAAAAGTACGGTTTTGCCCTTGTTGTTTTGCCATTTTTTTTCACTTCCAAGTCCTCTG
TATACTTCGGTCTTAAAAGTTAAAATACGTGAGGTTAAAACTAAAAATCCAAATATTTCT
GATTTTTGTTTTTTTTGTATTTGTAAGATTAAAATTTCTGATTTTTTTTTGTATTTGTAA
AATTGTTAATCTGATGTTGATTTGAGATTGAAATTACGTAAAGACCCTCGTGGTAAATGC
TCCCCATGTGCAGTACGGCTATAAGATAGGTGGGGGCATTGGGTTGAAATCTTGATAAAG
GGTTGAGGTGGGGCCACGTGTAAACTTGATGGCTGTGAGATTAGGAGAGGCAGTTGGGTG
TTAATTGATGTGAAGCAATCTCGTCCGTCAGTAGTGTTGAACATTTATTGTTGGGAACAT
GTTAGGTAAATGATATTTTTGACTGTTTCACCATTATTTG
>TeaL_207583
GTTTTGCAGTTAAAATAATTAGATCAGTCTACAATAATGCATACACCAACATAATTATTG
ATTTTTGATCAAGAGAGAAATAACTTTGTGAATGATTCTACACAATCCTTGTATAAGCAG
AAAGGAAAAAACAAAACAAGTCCCATCTTCTGTCTAGCTATAACATGATTTAAGGGAAGT
TGAATTTGCATTGTTGTTGGGTAAAACATCTATTTGATATTGGTTTAGGAGTTCTAATAC
TATCATAAATCAAAATAATAAAAAAAAAATCGAGGCTAAGCCCAAGGGAGGGAACCTGGA
TATGGAGTTGCACTGCAATATCTGAACAGGCCTTCAATTTCAGGACAGCCATTAGGATAA
GGGATTGATCGGTGAAAAGGATCACGCCCTAATTTCTTGCGGCTCAGTGAAGTTAAGCAG
CCATAGGGGTCCTGTTGAAATTGAGTCCTCACGAGTGCTTCACCTTTCAAAGCAGCTTCC
CTTGAAGTTGGAGAAGCTGGGGTGCCCGAGTATAAGAACCTCGCCTCTGGAAACCGAATT
GCAGAGCGATGCAGCTGTGCAAACCTCTCCTCCTTGAAATCGTAACTTACGACAGTTATA
TTAAGTGGATATGTGCCGGTAAGTTCGCGGAACCGACAAACACTAAAGAGAAGATTCTCA
AAACTGTCCCTCGCATGTTCTTCTGTGAGTGCCCTCCATCTCACATTTTCTTGATTGCCA
AACCATCCCTTTGATTCAGCAACAGTCCAGTAGCTCTGTGCTTCACTCCTAGGCCCCGCA
TCTTTCCGAGTCTCGCCACCACTGAACAAGAGCAAGGCCTCACTATCTTTGGTGGCAATT
TCTACTCCCTCCTGTATGTGTGTCAAAAAAGTTGCTGCCTGGCCTGGATGCTTTTGATAG
GACTCCAAAAACCAAGAATCCTCCTTATCAACCTTGTCACAACTACTACTTGTATAAATT
GAATGCCCAGCAACCATTACAAGATTCCGAAGCTTCGCAAATGGATACGTATCCGAAACC
CTATTAAATTTCCTAGAATAACTCACCCCCTGAAACTGGCTCTCATAATGAGAGAACATT
ACGATGACTGTGAGCCCAAATGACAAGAAAATGAAGAAAACCAACATTGGGTGCAACTTG
TAGTAGTACTTAAAACGATTTCCAATAGATTTAAGCATTTTGACGGGATGAAATAGTGAA
TTTTTGGGCTTTCTGGCTCGTTTGATGGTACCGGATTCTAAATCAAAGTCACCACTTGGG
TAAGCATGAAAGGCCTTGGGATTTCCAGACCCAAAAGAATAACTTTTCATGATAGAATGA
GTCCAGTCAATGGATAGGGAAACGGAGAGTAATCAAACATACCCAGATGGAAATTTACAT
AGACTAATCAGTGGGATCATGAAATCTGATTCGAACGGTACATTCAGGCACACCCAGTTA
GGGAATTCAGATAGAAGAATCAATGGGATCACAAAAATCAGATTCAAATTGAAAAATCAA
GCATACCCAGTTGGAAACTAAGAGAAGAGAAACCAATGGGTTCAATTACCGATTCAGATG
AAAAATCAAACACAACTACAGAGAGAATGAGAGTTATGGGGCCATTCAGTTGTGTTAATC
TTTTCAGATTCAATATAGGACAAACCCAATTGACAATTTACATCAGAAATTGAATCAAAC
CATCACCGTGCACGGAAATCTTATGACACGGAACAAAAAAGGGAGCACATATTTGAAGGT
AGAACTCGCAGAAAGGTCACTACTCGTCAGAATTTCAAACATAAACTATAATCGATCGAT
CATCGATCGATCGAGAGAGAGATGAGGAAGAGAGAGAGAGGAGAGAGATGTTGAGATAAC
CTCAGCTCGTAGTGTTCTTCGTTCGAATGATAGTTTGCTATTATCGTTGAAATAGATTCA
GCCTGTAACTTTACAGATCTAGAGTTTGACTCTGAACGACGTGTTTGGTCACTGTTGATT
GTCTTCTTGTGTTTGGTTGCTGAGAAAATAAAGGGGAAAATTAGTTAAAAATGATGAATT
TGATATCATGTAGACTTTGGAGTGTACACTGGTATTTATGGGCTCATTCCTCACCGTTTG
TTATCTATTGAGCTTGTTTGCTGAGAAAACTAGGGGAAAAGGAGTTAAAATGATGAATAT
CATGTTGACTTGGGAGTTTAGAGTGGGATTTCTTGGCTTTCTTCTCTCTAAAGCCAAGGG
AATCAAATTGTTGAATTATCTTGTTTTGAATGTGGTTTGTGAATGTAGTTTATACTTACG
AACTAATGACCAATAAATATATTTATATGAC
>TeaL_207584
CCTCATTTCCTCTCCTTCCTCTCTCCAAAAATCCCCGAACAAAACTCAACCTCATAAACT
CATGTCCTACCCTTTTTGCCACGTGTCCTTTTGTCATACCACTAACTGAATAAAACAACA
ATTTCAGTTCTGAACAACCACCCTCTCCTTTTCCCCCTTTATTACTCTCCACTCAAAAAA
TTATAAACTCAAAACCTTTCACTTCTTCAAAGAAGAGAAAGAAGAAGAAGAATCAACAAG
AAACATTGACAGAGAAAACAAAATTCCACATAGTTTTCTGAAATTCTCTCTCTCTCTCTC
TCTCTCTCTCTCTCTCTCCAGTTTCTCTCTGTATAATCAGGAAACAGGTGAGTTTTCTGG
AAGAACAGAGAGAGCATTGACAATGGCTTCTTTAGTTTCTTCACCATTCACATTACCCAC
CTCAAAAACAGACCAACTATCTTCAATCTCTCAAAAACACTACTTTCTTCACTCTTTCCT
TCCCAAGAAAACCAACCAAACAAACCCAAAATCATCATCCATGAGAGTGAAATGTGCTGC
AATTGGCAATGGACTATTCACCCAAACATCCCCGGAAGTCCGCCGAATAGTCCCCGACAA
CATTCAAGGCCTCCCAACCGTGAAAGTGGTGTATGTAGTCCTTGAAGCTCAATACCAATC
GTCCCTCTCCGCCGCGGTGCGTACTCTCAACAAAAATGGCAATTTTGCTTCATTTGAGGT
TGTTGGGTACTTAGTTGAAGAGCTTAGAGATGAGAATACATACAAATCTTTCTGTAAAGA
CCTTGAGGATGCTAATGTATTCATAGGCTCATTGATTTTCGTTGAAGAGCTTGCTTTGAA
GATCAAGACTGCTGTTGAGAAAGAGAGGGACAGACTTGATGCAGTCTTGGTGTTCCCTTC
AATGCCTGAAGTAATGAGACTCAACAAGTTGGGTTCATTTAGTATGTCCCAACTGGGGCA
ATCAAAGAGCCCCTTTTTTCAGCTATTCAAGAGAAAGAAACAGTCAGCTGGGTTTGCTGA
GAGTATGCTAAAGCTTGTGAGGACATTGCCCAAAGTACTAAAGTACTTGCCAAGTGATAA
GGCTCAAGATGCCAGGCTATACATACTCAGTTTGCAGTTTTGGCTTGGTGGGTCACCAGA
CAATTTGGTGAATTTCTTGAAAATGATTTCTGGGTCTTATGTACCGGCATTGAAAGGGAT
GAAAATCCAGTATTCGGACCCGGTTTTGTTCTTGGATAGTGGAATTTGGCATCCTTTGGC
CCCATGTATGTATGATGATGTGAAGGAGTACTTGAATTGGTATGGGACTAGAAGGGATGC
CAATGAGAGGATCAAGGGTCCAAATGCACCGGTGATTGGGTTGGTTTTGCAGAGAAGTCA
TATTGTTACCGGGGATGAGAGTCACTATGTGGCTGTGATTATGGAATTGGAGGCAAAAGG
GGCTAAAGTCATACCAATTTTCGCCGGTGGGCTTGATTTCTCGGGGCCAGTTGAGAGGTT
TTTCATCGATCCGATTACGAAGAAGCCGTTTGTGAATTCAGTGATCTCACTGACAGGTTT
TGCTCTTGTTGGAGGGCCGGCCAGACAAGATCATCCGAGGGCTGTTGAGGCACTGACTAA
GCTTGATGTGCCTTACATTGTTGCAGTGCCTTTGGTGTTTCAGACAACAGAGGAGTGGCT
GAATAGCTCCTTGGGGTTGCACCCAATTCAGGTGGCTTTGCAAGTTGCTCTTCCTGAGCT
TGATGGAGGCATGGAGCCCATTGTTTTTGCCGGGCGGGATCCTAGAACAGGGAAATCACA
TGCTCTTCACAAAAGGGTGGAGCAACTCTGCACCAGGGCAATCAGATGGGCTGAACTGAA
AAGGAAGTCAAAGGCAGAGAAGAAGCTCGCAATTACTGTTTTCAGTTTCCCTCCAGACAA
AGGAAACGTTGGAACTGCAGCATACCTGAATGTCTTCGCTTCCATTTACTCTGTGTTGAA
GGACCTCCGAAAAGACGGTTACAATGTTGATGGCCTTCCAGAAACTTCCGAAGCCTTAAT
TGAAGAAATCCTTCATGATAAAGAGGCTCAATTCAGCAGCCCAAATCTCAACGTAGCTTA
TAAAATGGGTGTCAGAGAGTACAAAAATTTGACTCCCTATGCCACATCATTGGAAGAGAA
CTGGGGGAAACCTCCTGGAAATTTGAATTCTGATGGGGAAAATCTGTTGGTCTACGGAAA
ACAGTATGGAAACGTTTTCATTGGTGTTCAGCCCACATTTGGTTACGAGGGTGATCCTAT
GCGGCTTCTTTTTGCCAAATCAGCTAGCCCACATCATGGGTTTGCTGCTTACTACTCGTT
TGTCGAGAAAATTTTCAAAGCTGATGCTGTTCTTCATTTTGGCACTCACGGTTCGCTTGA
ATTCATGCCAGGAAAGCAGGTGGGAATGAGCGATGTTTGTTACCCAGATACTCTGATTGG
GAATATTCCCAATGTCTATTACTATGCAGCCAACAACCCATCTGAAGCCACCATAGCAAA
ACGTCGAAGCTATGCCAATACAATCAGCTATTTGACTCCCCCAGCCGAAAATGCTGGGCT
TTACAAGGGACTCAAGCAGCTAAGTGAGCTGATATCATCATACCAATCGCTCAAAGACAC
AGGCCGTGGGCAACAGATTGTGAGCTCTATAATCAGCACTGCCAAACAATGCAATCTCGA
CAAGGATGTGGATCTTCCTGATGAAAGTGAGGAAATCTCAGCCAAAGATCGTGACCTTGT
GGTTGGGAAGGTTTATTCCAAAATCATGGAGATTGAATCTAGGCTTCTTCCTTGTGGGCT
CCATATCATTGGTGAGCCTCCATCAGCCATGGAAGCAGTGGCAACACTGGTTAACATTGC
TGCACTAGACCGCCCCGAAGAAGGGATTTCCTCTCTCCCATCAATACTAGCCGAGACGGT
TGGAAGAGGTATAGAGGAAGTTTACAAAGGGAGCAACGCGGGCATCTTAAAAGATGTTGA
ATTACTTCGTCAAATTACTGAGGCGTCACGTGGAGCCATTTCTGCATTTGTAGAGAAAAC
CACAAACAAGAAGGGTCAAGTCGTTGATGTAGCTGACAAACTGAGCTCAATCCTTGGTTT
TGGCGTGAATGAACCGTGGGTTCAGTATTTGTCGAACACTAAATTTTACAGGACTGATCG
GGAGAAACTTAGGATTTTGTTTGCATTCTTAGGGGATTGCTTGAAGCTTATCGTGGCAGA
TAATGAGTTGGGAAGTTTAAAACAAGCTTTGGAAGGAAAATACGTGGAGCCAGGTCCCGG
TGGGGATCCTATTAGAAATCCAAAAGTGTTGCCAACCGGGAAGAATATTCACGCACTCGA
TCCACAAGCTATTCCAACAACAGCAGCAATGCAGAGTGCAAAGGTTGTGGTGGAGAGGTT
GCTTGAGAGACAGAAGGCTGATAATGGAGGAAAGTATCCCGAGACAGTTGCACTCGTACT
ATGGGGAACTGATAATATCAAGACTTACGGTGAGTCACTAGCTCAAGTTTTATGGATGAT
TGGTGTACTTCCCATTGCTGATACCTTTGGTAGAGTTAACCGAGTGGAACCAGTAAGCCT
CGAAGAGCTTGGCAGGCCAAGGATTGATGTTGTTGTTAATTGCTCTGGTGTATTCAGAGA
CCTTTTCATCAATCAGATGAATCTCCTTGACCGGGCAGTGAAGATGGTAGCTGAACTAGA
CGAGCCAGAAGATCAAAATTACGTGAGAAAACATGCAATAGAACAAGCGAAAACCCTTGG
TGTTGAGGTTAGAGAAGCTGCCACAAGGGTCTTCTCCAATGCCTCTGGCTCATACTCCTC
TAACATAAACCTCGCGATTGAGAATTCCTCGTGGAACGATGAGAAGCAACTTCAAGACAT
GTATTTGAGCCGCAAGTCCTTTGCATTCGACTGTGATGCTCCTGGTGTTGGCATGACTGA
GAAACGTAAAGTTTTTGAGATGGCTCTAAGTACAGCTGACGCCACATTCCAAAACCTCGA
CTCATCAGAAATTTCACTCACAGATGTGAGTCACTACTTTGATTCAGACCCAACCAACCT
TGTACAGAACCTAAGGAAGGATGGTAAAAAGCCTAGTGCATACATTGCTGACACCACCAC
AGCTAATGCACAGGTGCGCACGCTTTCAGAAACTGTGCGGCTTGATGCACGTACGAAGTT
GTTGAATCCTAGGTGGTATGAGGGAATGTTGTCTACCGGTTATGAGGGTGTGCGCGAAAT
TGAGAAGCGATTGACTAACACAGTTGGGTGGAGTGCAACCTCTGGTCAAGTTGACAATTG
GGTGTATGAAGAGGCTAACACAACTTTCATTCAAGACGAGGAAATGTTGAACAAGCTCAT
GAAAACCAACCCTAACTCTTTCAGAAAGTTGGTTCAGACGTTCTTGGAGGCCAACGGACG
TGGGTATTGGGAGACATCAGAGGACAATATCGAGAAGTTGAGGCAATTGTACTCGGAAGT
TGAAGACAAGATTGAAGGGATTGATCGTTAGATTTTGTACCTAATTGTGAAAAGAATTAT
CCTTAAAAGAGTGGAAATAACACCGTTGATTCACCTGATCTCTCTATTGCTCTTTGATGG
ATACATGTAATTTTTCGGATACTGGAATTTGATTTTGATACCAGTCCCCCCCCATTGTAA
GTTAATTTCTTTTCCGGGGGATTTGTATTATGTGTAGCTTGTGAGATGCTATTAATTCTG
AAAAGTTCAAAAAGCCGCTTTTATTCATCACTGTGGCATTTCGTTACTATATCAAGGTTG
TAGTTGCAGCCAACAATATTGTCATTATCAGTTTATTTCAGTAACTTCAGGAAGGTATGC
CAAAAAAAAAAAAAAAACCTACTTCAGG
>TeaL_207585
AAGCTGAAAGTTGAAATAAGCTGATTATAATTTCTGCGAAACAGGCATGTTCGATTTCGT
TTACTTGTTCAGATCTAAAATCCATCGATTCTTGAATCGATTGGTTCAGATCTGGATCGG
GATCGAGACAGGGATCGGGACCGAGACCGGTCGAGACGAAGCAAGAGGAGGAGACGATAT
CATGAATAATGGGTTTCCGGTAATCGAGTTGTTACGGTAGCGAAGGGTTTCTATCTAGGG
TTACGAGCGCGATGGCGTTGGATGCGCCCTACCTGTTGAAGCTCCTCCTAAGAGTTGAAG
ATGGACCTGAATAGAACAGAGAGGCATCTACTGAAGAAGATGGGTTTCGTTTGCCATGTC
GAACATCCCCATAAATTTATATCAAACTACCTTGCAGCCCTTGAGACATCCCCAGAACTG
AGACAAGAAGCTTGGAATCTTGCAAATGACTGGTAGCTCTGAATTAATAATATAATTTTT
TTGTAGCTATTTCAGTGTCATTTAACCTGGTAGCTATTGCAGTGTCAGATCTGTTTGTGA
CATGGCCTCTTCAGATTTTTGATCTTTGGATCTGTTGTCTCTTAGAATGAGGCCCTTTGG
CTATCCAGCTATCCTGTTTGTTTTCTCTTGAGGTTTTTGTTTCTATTATTCCAAGGTAAG
CAATGGAAGATAGCAAGAACCCTAACAGGATGGTCACATGCAACTTGGTGCGGGCATTAC
TGCAGTATCTGCTATTACGGGGGTGGGTTTAAGGCAGTTGATGGTTCAATGCATTACTCC
ATCCTACTTGTAGTTGACTCATGGGATTGATGTCCCTGAAAATTGTAGTTATTGGTTAAT
TCTATGCCAATGTATTGTGTAATTTTGTATAACATTAATTTCATTAGACATTGATTATTA
TTTTATTGATTTTTCCCTGGAGAACATTTGTTAGTGGTATAATTCTTTAAAAACATCCAT
GACAAGCCATTGTTTGTCTTGTCTAAACTCTTGTTTCTTTTTTCCCACTCTTCAATGACC
ACTATACTTTTTTGCTACTTGTTTCTTTCGCTTTTATTGAAATTTTTTTGGAAGTATAAT
TATTTTGTGCTGGATAAACTCTGGAAGCATCATGTGTGTTCTCCCTGTGCGTTGTATCAG
CTCAGAGTTCTTGTGTCATTGTCTTTCTTCCCTCTG
>TeaL_207586
TTGAGTTTTTGGAGAGGTCTTGTACTGCTGAGTTCTCTGGTTTTCTTCTCTACAAAGAAC
TCGGAAGAAGACTCAAGAAAACCAACCCTGTGGTGGCCGAGATTTTCTCCCTCATGTCTA
GAGATGAAGCCAGGCATGCTGGGTTCTTGAACAAGGGATTATCTGATTTCAATTTGGCAC
TCGACTTGGGATTCTTGACAAAGGCAAGAAAGTACACATTCTTCAAGCCAAAGTTCNNNN
NNNNNNNNNNNNNNNNNNNNNNNNGCCCCAGGATGAGAACCGGCATGGCGATTTCTTCTC
TGCTCTGATGAAGGCTCAGCCCCAGTTCCTCAATGACTGGAAGGCTAAGTTGTGGGCTCG
CTTCTTCTGCCTCTCGGTATATGTGACAATGTACCTCAACGATTGCCAACGCACAGCTTT
CTATGAAGGCATTGGCCTCAACACCAAAGAATTCGACATGCATGTCATCATCGAGACGAA
CAGGACAACTGCAAGGATATTTCCGGCAGTGCCGGATGTTGAGAATCCAGAGTTCAAGAG
AAAGCTAGATCGGATGGTGGAGATCAACCAGAAGCTGATAGCAGTTGGGGATAGCGAAGA
CATTGGCTTGGTGAAGAACTTGAAAAGGATTCCTCTGATTGCTGCACTTGCTTCTGAACT
CTTGGCCGCATATACAATGCCACCCATTGAATCAGGATCAGTTGATTTTGCAGAGTTCGA
ACCTCAACTTGTTTACTGAACAACACTTTTTGGGAGAAAATTTGTTTTAATTAGTCTCTT
TTCTTCAGATTGTTGTATGAGTCTGTAGTTTACTGTTTGTAATCACCACAAACTCTGTAC
TGCATTATTGGATAATTAAATTGAGGAAACACTGTTGTAAAGAGGGCAACCCCTACTTTT
GTTAGTATATTGTGGTAGAAATTTGGATCATATTATCTAATGCCATATAATTAATAATTT
TTACAGCTTTTTAATAATTGATATGAGG
>TeaL_207587
TTTCTCTCTCTAAAAACTTTCTCTCTTTCAGAGACTGGCCCAGCAGATCGAAATCTCCAT
CTTTATTCCTTCTAGTTGTTGACGATCTAAGCTTCTTGTAATGGTGTTACCAAAACACCC
ACTTTGTTTTTCTTTGTATTTATTATTAATCTTTCTTATTCTTTTTTGCCCTTTTGGTAG
TGCCAGTCTCTGACTCTGAATTTCCACGATTCTTTAGTTATTGGGCATAGGACGTACGGC
TGAATTATTGAATCCATAAGGGTTTCTTGAGAAGAGTTGATTGCAGGATGTAGGTCTGAG
GAATGGGAACAAAAGTGCACTGTGAAGGCTACCTGAGTGGATATTACTCCATGAGGGATC
TCAATTTGGATTCTAGTAGTAGTAACTGGCACTTGTTTTATGGAGACAAAACCTTAGCAA
ATGGGCAATATTACAACAGTTTTTTACCTAGGACTCCCACGAATGCATATCCAGGGGGTG
ATAAGGATGCGTTAAAGCAGACAATGCTTGAACATGAGGCCATATTCAAGCGACAGGTGT
TTGAACTCCACCGTCTTTACAAAATACAGAAGGACATGATGGATGAAATTAAAACAAAGG
AACTACATAAGCATCTGATACCAATGGAGACATCCTCATCATCAAACCTATTCGTATCTC
AAATGCCGTCTGAAGAAGCTTGGAAATGGCTTCATAAACCCAACTTCCGCTTAGTGAACT
CTGTTTCTGCAATGCCATCTGCTTCTGGTACTGAAATCGTTAGTTCTCCCCTGAGTTGTA
CAAAAGGGAACAACACACAACATAATCGAATTCCATCCCAGAATGGATGTAACTCAAAGG
ATTGTGAGATATTGGAGTCCAGACCTTCGAAGGTTAGGAAAAAGTTGTTTGATCTTCAAC
GCCCAGCTGATGAGTATCTTGATACAGAAGATGAGGAGCAGTCCGCGGACAATAAGATAT
CTGATATTTCAAGTTATCCTCCCTGTAGAAATCATAAGATTGCTTCTGAGAGCAGTGTAA
AGTTGAATCTTGGAGGTGGTGCAAAGATCGATTGTAATGGAGATGCTTCAAGATCTGGTT
CTTGTTTGAGGAACTCTGTTGGGTTGGCTGATTTGAATGAACCCATTCAGGTTGAAGAAG
CAGAGATTGAAGATCTGGATTTAGCTGGTAAACCAAAGTCACAGTTTCTTCTAGGTTTGA
CCAAGGAGAATTTTCAGAACTCCCAACATGGAAGCAATAACGGGACTTTCACTAATTTAT
GTGTTGAGGGTAAAGGAATTGGAAGAGAGTGGTTATCCCATATGAATGAAGCAGGACACA
GTAAAATCAATTTGCAGTCTTTTCCTCAAGGTCTCCAACCAGATAAGTCGAATGTGTCTT
CCCAGAGGATGCATACTACACTTAACAAACTTCATCAAGCTTCGGAGATTCTTCCATCTG
ATCATAGCAGGGAAGATCTGTGGAGAGAGAGAACAGTTGGGGGTTTAGAACTCTCTGAAA
GAAGCTGTGNNNCTGTAACATGCGTTCCCATGTTCCCAATCCCTACCCGTTGGTTCATGC
CTCTGATTTGGACAATACTTGGTCCCACTCCGTCTCATCTTGGGGAAAGCCAAGTAGTAG
CTTGACCCAGAAATTGACATCAATTCAAACACACCTGCCTTTACATTCATTGGCTACCTT
AAGTAGGAGTTCTCAATCATCCGCTCAGAGCCATGAGATTTTTATAGACAAGTGGCATCT
TAATAGCAGTTCTGGGTCGAAGCCTGGTTTTGGAAGTGGTCTACCTTACCGTAATGGGTT
TTACCAAGGATCATCATCAGGGTCCAAGGACATACCAATTCATTTCCCTTCAGCTGGATT
TGATTATTTGAACTGTAATAAGGATGATAAGGTGGCCTCTGAACGCTCGATTAATTTTGG
TCCCGGAAGCTACTTAAAGGGCTCAAATGTTATGGATAAGCCAGTGAAAGGTATTAACCT
GAATGTCATCCTTTCAAAATCTTCATCCAATGAGATTGCTCCCCAACAAGTCCTAGAGAT
CATAGATGAAGAAAGGAAGTGTGAGGACCATCTGGAAGTTTTGCCTTGGCTTAAAGCTAA
GCCTGCTAGTAAGAACGAGGGCATCAGTACAAGGAGGGATTCAAATTCCTCACAAATAAG
TTTCTTACAAGCTGCTTCGAACCAATTGTCCAACAAAACTGAAACTTTGAAAGGCCCCAA
TCAAATTTTTACCCAAAAAAATTCACTAGCTTCATGTGACCATGAGATCGGGGCCAGGAG
GAAGGAGGTAGGTGACTGCCCAGTTACTAGAAAGATCCTTGGGTTTCCCATTTTTGACAA
TCCTTGTACTCCTAAGAAAGAGTCTTCTTCTCTTGTCTCTACCTCTGCGTCTCTTCAATG
CCCTCCTCAAGGTGAATACATCTCAAATGTAGGCAAACATAGAGTAATTGATATAAACTT
GGCTTGTGATCCCGAGTCTGGCGCACAGATTGCTGCAGAAGTACTTACTGTAGAGAAGAG
AAGAGATAAAGAAGTTTCTAATTTCAGAAACTTTGATTTGAACTCTTGTGTGAGCGAGGA
TGAAGTTACATTAGCACCGTCTGTTGCAAGCACCAGTGTCAATGTGAAGATTGCAGTGGA
GATAGATCTTGAAGTCCCCGCTGTTCCAGAGACTGAGGAAGACATTTTACCCATGGAAGA
TCAAAAGCAGCATGAGATGTCTGTGAAATCACCACAGCACAAAACTGAGCAGCCTCAGGA
TGAAGAAGCTTTCAGGATGGCAGCTGAGGCAATAGTTGCCATCTCATCCTCCGGTCATCT
CAATAGTGTGGAGGAGACTGCTTGCGACCCATGTGAGAGCTCCATAGCAAATCAAGAGGC
AGAAATGGAGACAACAAAGTGTCTTCCCCTGAAGAGATTGATTACTTTGAGGCCATGACA
TTGATGCTGAGAGAAATCACAGAAGAAGAGTATATGCCTAAGTCTCTGGTTCCTGAAAAC
TGGAACGTGGAAGAAACAGGAACCATTCAATTACCAAATCGACCCCGAAGGGGCCAGGCA
AGGAGGGGGAGGCAGCGAAGGGACTTTCAAAGGGACATTCTTCCAGGCCTGGCGTCTTTG
TCGAGGCATGAGGTAACTGAGGATCTTCAGACATTTGGAGGGTTGATGAGAGCAACAGGT
CACCCTTGGCAGTCGGGATTGACTAGAAGGAATGGCACGAGAAATGGTGGGACCCGGGGA
AGGCGGCGATCGGTAGTGCTCCCCGCCCCTGCTGAGACAGAGAGCGTGATTTGCACGCCC
CTAATGGAGCAGCTTAATAATATTGTTGGATTGGAGGATAAAACCCTAACAGGGTGGGGA
AAAACCCCTCGACGGCCCCGCCGCCAAAGATGCCATGCAGGTAATCCTACCTTGATCACT
TTAACCTAATTGTGGGATATGAGGATTTGATTTTTAGACTGGGCACTTCATATATAGGGA
AGTAAAGAGCTGTTTTCATGGCTTTTGAAGTGAGTTTGTTGTTAGTTTGAGGGGGATTTG
CCTTTGTACATGTCTTCTTAGCCCATAATTGGGGCTTCCCCTTGATTTTCTGTTTGTGGG
TTATCATCCTTTGTACTATTCCCAAATAATGTTGCATTATTTCTTCTGGGATATATATAC
AACATTCCTTCGGATGCGTGTTCCCTACTGCTTTCAAGAATTGTTCTTCGTCTC
>TeaL_207588
TTATTGGGCATAGGACGTACGGCTGAATTATTGAATCCACGGGGGCTTCTTGAGGAGAGG
TGATTGCAGGATGTGGGTCTGAGGAATGGGAACACAAGTGCACTGTGAAAGCTACCTACC
TGGATATTACTCCATGAGGGATCTTAATTTGGATTGTAGTAGTAGTAACTGGCCCCCATT
TTATGGAGACAAAACCATAGCAAATGGGCAATATTACAACAGTTTCTTACCTGGTACTGC
CACAAATGCTTATCCAGGGGATGATAAGGATGTGTTAAAGAAGACAATGCTTAGGCATGA
GGCCATATTCAAGCAACAGGTGTTCGAACTCCACCGTCTTTACAAAATACAGAAGGACAT
GATGGATGACATTAAAAGAAAAGAACTACATAAGCATCTGGTACCAATGGAGACATCCTC
GTCATCAAACCTGTTGGTGTCTCAAATGCCATCTGAAGAAGCTTGGAAATGGCTTCATAA
ACCCAACTTTCCCTTAGTGAACTCTGTTTCAGCCAGGCCATCTGTTTCTGGTACTGAAAT
CGTTAGTTCTCCCCTGAGTTGTACAAAAGGGAACAACACACAAGCTGGTAGATTTCCATC
CCAGAATGGATGTAGTTCAAAGGATTTTGTGATATTGGAGTCTAGACCCTCAAAGGTTAG
GAAAAGGTTGTTTGATCTTCAACTCCCAGCTGATGAATATATTGATACAGAAGATGAGGA
GCAGTCCCCGAACAATAAGATATCTGATGCTTCAAGTTATCCTTCGAGTATAATAAATCA
TAAGCTTGCTTCTGAGAGCAGTGTAAAGTTGAATATTGGAGGTGGTGCAAAGATTGACTG
TAATGGCGATGCTTCAAGATCCGCTTCCTGTTTGAGGAACTCTGTTGGATTGGCTGATTT
GAATGAACCCATACAGGTTGAAGAAGCAGAGATTAAAGACTTGGATTTAGCTGCTAAACC
AAAGTCACAGTTTCTTCTAGGTTTACCCAAGGAGAATTTTCAGAACTCCCAACATGGAAG
CAATAATGGGACTTCCACTAATCTACAAGTTGAGAGTAAAGGAATTAGAAGAGAGTGGTT
ATCCCATATGAATGAAACAGGACACAGTAAAATTCATTTTCAGCCTTTCCCTCAAGGTCT
CCAACCAGATAAGTCACACATGTCTTCCCAGCGGACGCATACTACCCCTGACAAAGTTCA
TCACCCTTCAGAGATTCTTACATCTGATCGTAGCAGGGAAGATCTGTGGAGAGATAGAAC
AGTTCATGGTTTAGAATTCTCTGAAAGAAGTCGTGATCTCACTAGTTTTAACCATTTGGA
ACAGGTGGTGCCTTCCCATGTACCCATTCCCTACCCATTGGTTCATGCCTCTGATTTGGA
CAATACTTGGTCCCACTCTGTCTCATCTTGGGGAAAGCCAAGTAGTAGCTTGACCCAGAA
ATTGACATCAATTCAAACACACCTGCCTTTAAATTCATCGGTTACCTTAAGTAGTATTTC
TCAATCATCTAGCCATGATATAGACAAGTGGCATCTTAATAGTGGTTCTGGGTCAAAGCC
TGGTTCGGCAAGTGGTCTACCTAACCGTAATGGGTTTTACCATGGGTCGTCATCAGGGTC
CAAGGACGTACCAACTCGTTTCCCTTCAGCTGGATTTGATTATTTGAACTGCAATAAGGA
TGATAAGGTAGCCTCTGAACGCTCAATTAATTTTGGTCCCGGAAGCTACTTAAAGGGCTC
AAATGTTATAGATATGAAGCTAGTAAAAGACTTTAATTTGAATGCCATCCTTTCAAAATC
TTCATCCAATGAGGTTATTCCCCAACAAGTCCTAGAGATCATAGATGAAGAAAGGAAGTG
TGAGGACCATCTGGAAGTTCTGCCTTGGCTTAAAGGTAAGCCTGCCAGTAAGAATGAGGG
CATCAGTACAAGGAGGGATTCAAATTCCTCACAAATGAGTTTCTTACATGCTGCTTCTAA
CCAACTGTCCAACAAAAGTGACATTGTGCAAGGTCCCAATCAACTTTTTACCCAGAAAAT
TACATTAGCTTCATGTGATCATGAGATTGGGGCCAAGAGGAACGAGGTAGGTGACTGCCA
GGTTACGAGAAAGATCCTTGGGTTTCCCATTTTTGGCAATGCTTGTACTCCTAAGAAAGA
GTCTTCTTCTCTTGTCTCCACCTCTGCGTCCCTTCGATGCCCTCCTCAAGGTGAAGACAT
CTCAAATGTAGGCAAACATAGAGTAATTGATATAAACTTGGCTTGTGATCCCGAGTCTGG
CGCACAGATTGCTGCAGAAGTACTTATTGTAGAGAAGAGAAGGGATAATGAAGTTGCTAA
TTTCAGAAACTTTGATTTGAACTCTTGTGTGAGCGAGGATGAAGTTACATTAGCACCCTC
TGTTGCAAGCACCAGTGTCAATGTGAAGATTGCAGTGGAGATTGATCTTGAAGTCCCTGC
TGTTCCAGAGACCGAGGAAGACATTTTACCCGTGGAAGATCAAAAGAAGCCTGAGATGTC
TGTGACATCACCACAGCACAAAGCTGAGCAGCCTCAAGATGAAGCAGCTTTCAGGATTGC
AGCTGAGGCAATAGTTGCCATCTCAACCTCCAGTCATCTCAATCATGTGGAGGGGACCGC
TTGCAACCCATGTGAAGCTCCATCGGCAGGGTAGTTTCTTCTTATGTGGAAGGTGATTGC
AAATCAAGAGGCCAAAATGGTGGAGACAACGAAGTATCTTCCTCTGAAGAGATTGATTAC
TTTGAGGCCATGACATTGATGCTGAGGGAGATCACAGAAGAAGAGTATATGCCTGAGCCC
CTTGTTCCTGAAAACCAGAAAGTGGAAGAAACAGGAACCGTTCAATTACCAAATCGACCC
CGAAGGGGTCAGGCAAGGAGGGGGAGGCAGCGAAGGGACTTTCAAAGGGACATTCTTCCA
GGCCTAGCGTCTTTGTCAAGGCATGAGGTAATTGAGGATCTTCAGACATTTGGAGGGTTG
ATGAGAGCAACAGGTCACCCTTGGCAGTCGGTATTGACTAGAAGGAATGGCACCAGAACT
GGTGGGGCCAGGGGAAGGCGGCGTTCAGTGGTGCTCCCCGCCCCTGCTGAGACAGCAAGC
ACCATTTGCATGCCCCTAATGGAGCAGCTTAATAATATTGTCGGATTGGAGGATAAAGCC
TTAACAGGGTGGGGAAAGACACCTCGACGGCCCCGCCGCCAGAGATGCCATGCAGGTAAT
CCTACCTTGATCACTTTAACCTAATTATGGGATATGAGGATTGATTTTTAGACTGAGCAC
TTCATATATAGGGAAGTAGAGAGCTGTTTTCATGGCTTTTGAAGTGAGTTTGTTGTTAGT
TTGAAGGGGATTTGCCTTTGTACATGTCTTCTTAGCCCATAATTTGGGCTTCCCCTTGAT
TTTCTGTTTGTGGGTAATCAACCAACCTTTGTACTATTTCCAAATAATGTTGCGTTATTT
CTTCTGGGATATATATGTATACAACATTGCTTCGGATGCATGTTCACTACTCTGCTTTTG
GGTATTGTTCTTTGGTCTCAATGAGCTATTTCCATG
>TeaL_207589
CCTCTTATGTGGCAAGATGCATGAGTGAAGGAAAACTGCTAGGCAGTTTTCTAACTGTGG
GACTGAGGCTATTTATAGGCTAAGGGAGATCAAACAAAGAGATCATTAACAAACATCAAG
ATCAAGATATATTTTATCATTAGGAGTAGTATTTCTAGGTAGTTATGAATTGTAGTTGTG
ATAACAACTTCAATTTTAGGAGCAGGAGTAGTTGCAAGTTGTGAAATGGCATCCAAGAGT
CGTTCTAGCTTTAATACATCGGCGTTACCAGTCAGCTTGTTTGCGCATGTGGTAGCCATA
GCGGTCATTACCCTTGTGCTTGTATGGCTTCTACACTTCCGGGAGGGCCTTGCTTTCAAA
TCCATCGACAAACAGAAGATTTTTAATCTGCACCCACTTTTTATGGTGATTGGGTTTCTT
ATATTTTCTGGAGAAGCTATCATGGCATACAAGACAGTCCCAGGAACAAGAAAGGCACAG
AAACTAGTTCATCTTATATTGCATTTCATCGCTCTTCTTGCTGGAATCGTGGGGATTTAT
GCAGTGTTTAAGTATCACCATGAGACTTTCAATATAGACATGTATACCTTGCACTCATGG
ATCGGCATGTCCACCATCTGCTTATTTGGTCTTCAGTGGCTCCTTGGGTTCTTCTCCTTC
TGCTATCCTAAAGCAGAAACAGGGGCAAGGTCTAGGCTCGCACCATGGCACGTATTCTTC
GGGCTTGTCATCTTCTTCATGGCAATTTTGACAGCTGAGACCGGTTTGATGGAGAAATTC
CATTTCTTAAAGCTTCATCGCGGCCAAGAAGCACTAATTGTGAACTTCACTGGACTGTTA
ATACTTGTCTTTGCAGTCTCTGTTGGGCTCACCGTTCTCCTTCCGCGAGGTTATAACTAG
ACAAAGTTGAAAATCTTTCTATGTTCATGGTGTATAACTTAATTTAAAAAATTACATTTG
TTGTTCATTCGATTGCGGTAGGAGAATGTTTCATAATCAATATAAAACAAGATTGTTAAA
ATGTCTTTGATTTATAACTGTAAGGAGAGATATACTATTTCTAATTATTTTCATCAATGA
ATTGTACTGTGCTCCACAACTGGCGACTTATTGATGCCATGTAGCTACAACCTTATATTT
AAGGTTGACCACTTTTAGCTTTAGAAATAAAGATACTCTAACAATGATATGCTTTGCTCT
TCTCTCTGTCTTTTGCTTTTTG
>TeaL_207590
TTTGGGGCAAAAATCAAGAACTTCATTAAAATGGAGTACAACCTTCCTCTAAAAAGAGTA
CCGGTACAGCATAGCAAGTATCAGTACATATAATAACAAATCTCTAGCAACAAGAGCCAA
CTATACATTTCAAACATACTACCGAATTTTTTTCTTAGCATTTTCACTAGTTTCAGATAG
AATTTATTCTCAAAAAGAGCTAGCTAACTAAACTAACATGAAAAACCAAAGGATAGGTAT
GTCTTTTGTCACATTTACATCTCTCCAAAAAGGCCAAGGAGCTGCACCACCCTTTCACTA
GGGCTGGAACCTGCACTTTGTTAATGCACTTGATAAGCAAACCTTATTCTGCAAAAAAAC
CAGTTCATCACTATGTGGGAAAAAACAAAAAAAAAAGTTCACGGTTCTGGCCGAGATAAC
ACAGTTAGCAGCAACGAATAGGTAATTTACAAAACATTCCTATATGTTCTAGTGTAAACA
CTCGCCTACAAAATTTCGAGCGCATTGGTAAAGGGGCCTGAAAGTTGAGTAGCTCGGGGG
AAGAGCCATGTTGTACTTATCAATCCCATATTGAGTCTACTGCTCATGATCGCTCGCATG
ATGATCCGACACAGTTCCCTCCGATGATATTTCCTCTATGTCTGGTCGTTCAGGGCGAGC
AGGATCAGATTGAGTTTTGCTAGAATCACCGCTTTCACTCTCAAGTGGAACCCATGGACC
AACAAGTGAACTTGTCATACCAGATTTAGGAGATTTAGGAGGAGGAACCTTGCTTTCAAG
GAAGCTTGAACTTGTTGGAGCAGGGGCAACACACGATGCTACCAATTGAAGCACATCGGG
AGAGGGGGACAATCCAGCGCCTGTTTTCTTCGGGAGGTTTGGAAACACCGATGATGATGA
TGCATTCATCATATTCAGATTGAGAGGAGATACATTGAGGTTGGGTTTTTCAATCCAAGG
AAGTCCGGACGGTCCCGCTGCCGATTGCGGGACAGGAAGAAAGGGTGGGGCCATCAGAAT
AGACGATGAAAGATCATTGTGCATATGTGACCTCTGCTTTTTCTTCTTCTTCTTCTTCTT
CTTCAGACTCCTCCGTGGATCCCTAGGTTGGGAAGGAAGTGGGCCTGGGACTACAAATGG
AGGAATTGTGGGGTTTTCTTCCCCGTAAAGCAAGCGAACTGATTGTGCTATTGCTGAGAC
CGTTGGTGGTAGGTCAGGATCTGGTGGTCTTGCAGGAGCACCTACAGCCTCCCGAAGCCA
ATGAGGCAGCTTGTTATTTGAGGAACTACTTCCTGTTACCACACCTTTTCCCTTCAAATC
GGAGACATTTGGTTCTTTATTAAAATCAGGCAGCAAAGCAGAACTGGTAAATTCATCACC
TCCCATGTTAGTTCGGGAATCGTGCAAAAAAATTAGGGATCTATCAAGATGACTTGGCAA
CTTCCCAAACTTACTTGCCCCATGCACGTCCTCCTTTTGCTGTAAATCAAAGCCGCTTGA
GCAATTCAAACCAAGAGAACTGAAGCTACTGGTTCCAAATGAGTTGAGGAGAAATGGTTG
CTCAATCTGCACATTTGAAGAAGTCCCAGGTCTATCAGAGGGTCCCGCAGACGAGCCTCC
AGGGAAACTCTGAAACTTGTCAGGATTCCAAATTGGAATAGGTGCAAAATTTTCATTGCG
TAAACTAAGTCGATCAGATGGTTCAAAATGTGTTGAGCCGGATGCCAGATCACCAAAACC
CAACTTCATGTCTGTCAGGTGGGATTGAAATTTCATGGGACCACCAAATCTATTTCCGTG
CAAAGCCCGTGCCATCATTTCATCAGAGAGTGAAGGAAATAGAGATGGTTTTGTAGATTT
TGTAGGCTTAATTGGTTTTGGCATAGGAAAAGCTGGCCCATCCATGATCTTGAGTTGTTC
CTCATCCCATCTTGCTGACAAATCGTCCACGGCTTTAAATTTCGAGAATTTTAACCTTGG
GTCACGAAGCATAGCATCCCAATTGCCCCGCCCGTGTCTACGAACACCAATCCAGAGGAA
ATCAAGTTCATCTTCAGACCAGAAATCTAATTTTGATTTCTTTTTCAGAAGGCTGCTCGA
CCCAGATCCAGTTCTCATCATTATATTCTCAAGAACCTTCTGGTGGTTTTCGGGAAATGG
CAAATATGTGTGCGGTGTTGGACCCAAACCCAACATGGGACCCACCTCTCTCTCTTGCTG
ACTATGTTTCGTTGCATCTTGTGGGAACTTTAAATTTGGAAACAACGGCATTGTGGGAAG
GTCTTGAATCGATTCATTTGAATCTCCAACTCTTGTTCCCAATGATAGGCTTGGCATCAA
GTCAGTGTGGGAATGGGACATGTTTCTCGATGAAAATGGAAATCTAGGCAGCAACTTCTC
ATCAAATGGTAATTTCGGCAAGGCCATCTTTTCTTGAAAATCAGAGAAAGTAGATCCTGG
GTTTTCCAAATGATCAGGAACTCTTCCTTGGGGGATACCCGGAGGATACAAGTTAAACGG
GAGATAACTATCGCGGTTTCCATTTTTCAGCCGCTGCGGGAAAGCTTCTGCCGATGCATC
TGGTAGTTCAAATTTGTCAGAGGTAGTCTTGTGACTTTTAACGTCCATCTCATTTGAAGT
CCCAGAGCAAGGAGCTATTCGGAATGGGAACTCCGGTCTGACTACTTGCTTGCCTTGCCT
GCTATATGACCTTGAAATATTCCTTTGGGATGACTCCATTTGATTAGCATTTGGAGCACA
CAATCCCAGAACCGGTAACAAGTTGCTGCTGGGCACAGAGTTCGTACAGCTGGGACCCGC
TAAATGGTCACTTGGCAGAAAGATGTCAGGAGAAAGATGAGCAAGAGATTTAACTGGGAT
TTCTGAATGACCGCTTGGTCTATGCTTCGATGTCTTGCCCAGTCTTAAGGAAGACTCGGT
TTTGCTCTTCAGTCCCTCCAATGTCTGCCCACATTTGTTATCATCCAAGTCGATTGTTGG
ACCCTTCTCTTCAACTGGTTGAACTAATTTAGCCACTTGGTCCCCATCTTTAGAGCTCGA
TGAAGGGAGTTGGGGGAGTGACCCAGGTCCAGAAACTCCAGCAGTGGGTGCAGACAGTTC
TTTTAGGTTTCTCCGAGCCAGGCGTTCCTTTTGTCTAGCCCGAAGTTTAGCATATTTTGC
TTTTAGAGCTCTTCCTGCTGGTGTGTATTCCCGCTCTGGCTCTGGTTCAGGCTCTGGCTC
CTCTTCAGGACCACTCTCATTCAATGTTTCACCATGGTGTGGGGCATATGCCTCCCTGTA
AGAAACAGCTTTTCTCTGGCGTTTTCCTCTACCAAGAGCTGCTTCCTCCTCATTCTGATA
TTTCTCCCACCTCACTCGCAGAAGTTTGTCCCATTCATTTTCTTCAGTACCACCAACCAG
ATTATCCTCTTTCTTTTCGAAATTTTGTGCACACGAATCATCAGCAACAACGGGAGGTGA
TTCAGCTACCCCTTGTTCTTCTGTTGGTTCATCATTCCATTCCACAGCCTTTACTGAGCC
AAGCATATCATTCTCAAAATCTCCTTCGCCATTATCAGGCGAACCAGACTGGAGATTTGA
ACGGTCAAGCAATTTCAGGATTGCATTTTCATCCCACATGATCTTGCCGCTGCCATCTGT
ACATTTATCTTTGTACACATCTCCCAGACCACCAGTTCTCCTCCTGTGTTTATGTTCTAT
ATCTGCAACTGCTTCATCCTTGTTGCTGTGATTTTCACCATTATCTTTCCCACCGACACT
AGAAGAATCATTAAAAAGTTCTTCAGTTCCCCACCGTAAGATATCTTCCACCTCCTTTTG
TGATCCAGACTTGTTCACAAAAAGCTGATCAAGCATCAATTTCTTCTTTGCAAGCTGCAA
GATGCGTTCTTCAACACTAGCACGAACTACGAGTCTGTACACCAAAAGTCTTTTTGATTG
TCCAATTCGATGTGCCCGATTCATTGCCTGGATATCTGCATGTGGGTTGAAGTCAGAATC
ATAGATAATGACTGTGTCAGCAGTGGCCAAATTGATCCCCAGCCCACATGAGCGTGTTGA
TAACAGGAAGACAAACTTGCTTTTGTCTTGGTTAAAACGTGCAATTGCAGTTTGACGATC
AGCCACAGAAACAGAACCATCCACTCTCTCAAACGTTTTGGGACCAAATTCAAAGTTCAA
ATAATCCTCAAGAATATCAAGAAGCTTTGTCATCTGTGAAAATATAAGGACTCTATGGCC
TTCCTTATGTAGAAGCTTAAGCATCGAATGCAGCAGAGTCAGCTTAGCAGAAGCTTTTAT
CCGCATCTCATGAAGGAATTCTACTGACCCAGATTCAGGCTCGGTACCTGGTATGAGATA
AGGATGATTGCAAACCTTTCTTAATTGCATCACAATGTTCAGCATTGACTGCTGTGCAAC
CCCTTTGCCTATGTTCCGTAAAATCTGATAGTTCTTAGTTAGCATTGCACGATAGTACTC
TGCTTGGATGGATGACAAGTCAACAGGAACCATTCGTTCAGTTTTAGGGGGTATATTCTG
CATAGCATCTTTTTTAAGCCTCCGAAGCATGTGTGGAGCAACAAGTTTCTTCAGTTCCTC
CACTTTTTCCGCAGTGGTGAGATCATTAAATTTCTCCTCAAATGATGATAGAGAAGGGAA
TGAAGCAGGTTGCAAGAAATTTAGCAAATTATACATTTCGCCGATGTTGTTTTGAAGAGG
AGTACCAGTCAACAATACACGATGTTGGAAAGAAAATGCATTGAGCATGCTGAAAAGTTT
GCTACTTGAGTTCTTCAGGCGATGCCCCTCATCAACCACAAGAACTTCCCAAGGAACAGC
ACGTAGATGACAGGAATCGGCGAGAACCATTTCATAAGTAGTTAAAAGAACATTGAATTT
ATAAGAAGTAGTTTTCTTATTCAACCCACTTGGATCACTGGCATGCCATTCATACTGGCG
AATCATAGCTCTTGCTTTTGCACAGCCATGATACTCCACGACGTTGAGCTTAGGAGCCCA
TAATGCAAACTCCGCCATCCAGTTTGGCATTGTAGAAAGAGGGACCAAAACTAAACAAGG
CAACGTGGCTTTGAACTCAAAATATAACGATGATATAAAAGCAGCAGCCGATATTGTCTT
CCCAAGACCCATCTCATCAGCAAGTATTACGTTTTTGGATCTGTGCCAGCATTTCCGCAA
CCAATTCAGAGCTTCTAGCTGATGCGGAAACAATGCGCCTCCTTCAAGCTCCTTAGGTTG
CTCAGTAAGAGTAACTATCTCACTTTGTTGACAATCACCCTTTCCCCTTTGTGTATCATC
CTTCTTAGCATCATTTTCCAATGTCTTCTGTTCAAACCAATTGAACAAATCAATCAGATG
GGACAATTTCGCAATCACAGGTTCATCTATTCTTTCCCAAGTGCATTCATCATAAGGAAG
ACCAGTCCATTTTATAAAAGCTTCGGATAAACCTTCTTTGGAGGTACGAAGAGCAATCAC
CCGCTGAGGCAGCTTCCACCGTTCCTCACAGATATTTATCACTGTTGTCCCATACTTTGC
CTTGTAATTATCTAGTTTTCTCTTCGCCAGAAATTTCAGCTTAGATTCAGAAACCCAACT
GTTGTGAATATGAGATTTCCCGACCCACTTGACCAAAAACTCGTATGAGATTGCTGCACT
ATGCGAGGATGCCGGTTCAGCCAAGATGGACACTTGAGTTATATTGTCAGGATGGTTATT
TGTCCTCACTTCTATTTTTGACTCCTTTGTGTCCCTGATTACATGACAAACAGGCATTTG
CAAATTTTTTGAAAGCTCGCTATCATCATGACTTCTTGAACAAACAGCATTTGAAATCTT
CTCGGTTGTTTTCTCCAAGCCATCGCCACTGACAGCCGAGTCATCTTGACTTTTACTGTT
TATGGCTGTAGAAGTAGAACCATTAGTGTCTCTCCTGGTTGAATCGGCAGACTTCCCTTC
TCTAAATTCTTTACTCGATGATCTTCTATACACACGTATCGTTTCCACTCTTGTATCGTT
TTTAATGTTTTTTCCCCCATCATGACTGATGACAATCTGAGAGGCCTCAGTAAAATTTTC
AGCAGTTCCCCCATCCAAAATTGTATCACCATTGGTATTTTCCTCTGATGGTATATTTTG
GCTGACGGGAAGTGATAGATCCTCTGAAGGCAAGTCACTTGCAACTGCCATAGATATTGG
ACATGAGTTCTTGTAATCACCTTGCACTCGGCAACCCAAGACCCGATCAACCTGTTGAAC
TTCATCAGGAGCATGATCTAAAAATGTCACTGTTCCATCTAGAATTTTTTCTGCTTCATG
CGACGGATCACCTGCTTCCTCAGCAACCTGCTCATTTTTTAGTTGAATATCCAAATTCTT
GGTATGAAAATCTTCCTTTGACCCAGATGCAGAAGCCCCATGGTCAGCACTATTATGTTT
TTTTCGGTGTGATTTAGTAGTTCTTGGACCTGCAGAATTTGCTTTGGAACCACGTTTATG
AGATTTATCCATGGTGCCTTTACCTTCATCAGTCTTAGGCTTCTTTTGACTGTCACTGAT
ACGAATCTTACGCTTTCTTTTACGGTCTTTTTGAGTTGCTGAGCCTGAAACAGAAACAAC
TTTTTTTCCTGGAGATTCATTGTCATCAAACAAGACAGGTTTCCCGTCGTCAAGCAAGAC
AGATTTCTTCTCAGGAGCTGAACCCGAAACAGAAACAACTTTGTTTCCTGAAGATCCATC
ATCATCAAACAATACAGATTTCCTCTCAGGAGATTTATCATTGGGCTTTGAATCCATAGC
CCTCGATAAAGAACTGTCACCAATACGAGTCTTACGCTTTCTTTTCCTGTCTTTTTTAGT
GACTGTGCCCGAAACAGGAACAACTTTTTTTCCTGAAGATTCATCATCGTCAAGCAAGAC
AGGCTTCCTCTCAGGAGCTGCGCCCAAAACAGGAACAGCTTCTTGTTTTGGAGATCCATT
GTCGTCAACCAATATAGGTTTACTCTCAGGAGCTTCATCATTTGGCTTCAAATCCATAGT
CCTTGATATAGACAAAACTTCCACTGCAGGAGATATTGACTTCTTTTCTCCTTGTTCATC
TATTGGAGATGACTCGGGTTTTCTATCATTATCAATACTCACAAATGGTAAGTTATTCTC
AGTGGATAGATGACTAGGCTCAGCAGATGCATTGATACGCTTCTCAAAAGACTGTACTCC
TTGAGATAAGGAAGATTTTCTTTTGCTCTTTGATCTTTTCTTTCCAAGAATGGAGCTTCC
AAAAATCGGGGATACCTTGTCAGTACCAGTTTCCTTGTCAGTGGCAGACAGTTTCATTGT
AGTTTTAGATTTTCCAATGATATTTTTTGTTGCTGTCCGCTTAGAGATAGCATCCAGATC
GTTCATGGGCCCATTTGAATCACTTTTCTGACAGCAGGTTGGGCATTGCCACTTTCCAGT
TGGAATACGCTTAAGAGGAGGATTAAGGCACTGAAGGTGATAGGTTCTTGGACAGCTATC
ACAACAAAGCAAGTTTCCACCAAGATCACAAATCACACATTCATAATAGTACCCATCATT
TCCTTTCTTCTTGCTGGAAGAATGACCAGAACTAGTTTCATTCCTCAACCTGAGTTTAGA
TGAACTAGTACTTGTGGCAGATTCCGAGGCTACAGAATTGCCTTCCTTAGCATTGGATAT
ATCTGCACCACATGGAAGCTTTCTCCGTTTGCGCTTCGAGACCCAGTTTCGGTTAATCAT
TTTGCTTGTTGTTGAACTGTTTTGCTTCATCTTTCGATCTGGATCTTAGATTTACTATTA
ACCCAATCAGTTTATGGGATCAAAACACAAGAAGTGAATAGAACGATTCAATACACACCC
CCAATCAGATTGAGGGAAAGAGTGTAGAGAAAAGGGTATAGATAGATTAGGGCATAGAAA
GCACATAGATGAGAGAGATTACGAGAAGAGAGAGAGAGCGAAAGGAGAGGAGACAAAAAC
TGCTCTATATATATGGGGAGAGACAGAGATCTAGAGAGAGAAAGTTTTTAGAGAGAGAGA
TAGAGAGAGAAGCGGCTCAAGGTTACGCGTGTAATCTACATGGTGTTCTCTGTAACCCAG
TCTCGCCGATCGTATCGCTCTGGATTTTGAACTATTCGTCTTCAGTTTCCTTCGATTCTA
GGGTTAGGGTTTCGTTTATTTTAGTACTTGTTGCGGCTTACCTGGAACGCTTCTAGTGTA
AGCTATGGAGTCTACTATTGTGATCAAGGTTAAATATGGAGAAACACTTAGGCGCTTCAA
TGCACGTGTTACTGAAGCTGGACGGCTGGACCTTGACATGGGCGGATTGAGAGAGAAGGT
TCTTAGTCTCTTCAATTTTGCATCTGATGTGGATCTTACACTCACTTATATTGATGAAGA
TGGTGATATAGTAACATTTGTCGATGAGGAGGATCTGCATGATGTCATGAGACAGTCCTT
GAATCCCTTGAGGATTAGTGTGAAGTTGAATTCTGATAAGGGTGGTAGATCGTACACCAG
ATCAAGTGGAAGCTCTACCCCAATGAGATCACCTGGGGTCCAGTATCCATTGCCAAACTG
GAACAGCACTGTTTCTGAATTCTTGAAATCTGTACCAGAACCTTTCCGTGAAGCACTCTC
GAAACTGTCGCTTGACTTCGTATCTAGACCTGCATCCTCTACTCCAGGGCTTGCTGAGCT
TTTTGACTCTTTTTCAAAATTGGGTCAGTCCTACATAAATCCGCTTTCTGAGTTCCAGGC
TGGTACAGAATCTAGCGCACACAGTGGGGCTGCTGGAAATCCCATGGGTGCATCAATGAC
TAAAGGGCCAGAGGCTTCAAAGGATGATGGGGCCACATCAGAGGCAATGCCAAATACCAA
ATTTGAAGAGCCAACTTACAAGACCAAGGCTTCAAAGGATGATGGGACCACATCAGAGGT
GATGCCAAATACCAAATCTGAAGAGCCAACTTGCAAAACCAATAAGAAGGTGGACCTTGG
TAAGGGCATCAAAGATGTGGATGCCTCAGTTACCCCTACCTCTGGTCCCATGAATCTTAA
TGCTAGCCTCCCTGGTGATTCTTTTCCATCTGGATTTATGTCTGCGAATCCTGCATCTGT
TGATGCTTTTTGTGGTAGCAAAGAGGAGGTTAACATGCTGAGGGATCGTAAAGCTAAGGG
TATTGAGTGGGAAAATTTCAAGTCAGTTGAATCTAATTTTCCTACTAGTGATAATAAAGA
GGTCAGGAAGTCAAATGAACCATGGAAATCTGTTGGTTCTGGTTTTTTTGCAAGTACTGC
TGATTCTAAGAGAAATTCTGCCATGGATTCCAAGAATACGAATTTGGGTGGCAGTACAAG
CACAACGATGTTCCCTAATCTGAATCTAATTAATGAATGTCCATTTGCGGGGATTCCTGT
AGCAAGTGATTCAGCTGTGCCTCCATTGCATTATGGTTCCCGTGTACTGCCTCTATTTAA
AAGGGGCTACAGTCACAGTGAAGGCATGGGCGGTATATTTCATAGGGGTGTTTGTTGCGA
TGGCTGTGGGGTTCATCCAATAACTGGACCTAGGTTTAAGTCTAAAGTAAAAGATAATTA
TGACCTGTGCAGCATCTGCTTCTCAGAAATGGGAAAAGACACTGATTACATCAGAATGGA
CCGTCCGGTTTCACATCGGCATCCACATTCCTTTAAAGGGTTCTATGATTCTAATCCCCG
GGTGCGTCCTCCACCATTACATCATGTCCTGAGAGCTGGTGGGATGAAGCCATGTCGCCC
AAAGTTGGAGAGTCGCTTCATTTTGGATGTTAATGTGATGGATGGTACTGTCATGGCCCC
ATCAACCCCATTTACCAAGATTTGGCGGATGCGGAACAATGGTAATGTTGTGTGGCCTCA
GGGAACTCAGCTTATGTGGATCGGGGGAGATAAATTAAGCAATGCCATTTCTGTTGAGTT
ACAGATATCTTCGAATGGTTTACCTGTGGACAATGAGCTGGACGTTGCTGTTGATTTTAC
TGCTCCTGAACTTCCTGGTCAGTACACCTCATACTGGAGGATGGCCTCCCCCTCTGGCCA
AAAATTTGGGCAACGTGTTTGGGTTCTTATTCAGGTTGATGCTTCTCTGAAGGACTCGTT
GTACGATAGCTTCAATGGCTTGAACCTGAATTTGCCTCCTGCCAGCAGTGGTATAACTGG
TCCTGAAATGGTAAATATGCAGTTTGAACCCGTGGTGGATAGCTTCCCAGTGCCCAACAA
TCCTAACAGAGCCAAAGATTTAGTGGAGCCAATTGTTTACTCGCACCCAAACAAGGACCA
GGAGCAGAATTTCCCCATTAATGATACTTTACTAGTTGGTGGTGGGGTCTCGAACCCTGT
CACTCCAGTGTCTCCTGCAACAGTTTCATACCCTGTTATTGATTTGTCAGAAGTTGCACC
GGCTCTGCCGTCTCCTTCTGCTGATGTTGTGCCGTTGCCTAAAGCTGATGTTGTGCCGTC
GCCTAAAGCTGATGTTGAGCAGACCCTCCTTAGGGAACTTGAGGAGATGGGTTTCAAGCA
GATTGATTTGAACAAGGAAATCTTGAGGATGAATGAATATGACTTGGAGCAATCGGTGGA
TGATCTCTGTGGTGTAGCTGAATGGGATCCGATCCTTGAGGAGCTGCAGGAGATGGGTTT
CGTGTAGATAGAGAGACAAACAAGAGGCTTCTGCAGAAGAACAATG
>TeaL_207591
CTACACTCAAAAAGTCTTATCATGACAAAAACATCTTTATCTGCCCAACCTTGTGGTCAA
GCTGAAGTGAAGCTGAGGCTGACAAAAGCATATCTTATCGTATCTTATCTTATCTTCCCA
ACCTTGTATATGAACAAGTAGCTCATATTCTTCTTCTTCTTCTTCTTCTTCATACATCTG
AATTAGTAAGCTTTGAAAAGACCTTGAATAATGGAAGTTATGAACAAGTTCATAACAATT
AAGAGGCACATAGAAGGTGCACCACAAGAGTCTGACTTTGAGCTCAAGACTGAATCAATT
TCTCTCTCAGTTCAGGCTGGTTCCAATGATGTTATTGTCAAAACCATCTATTTATCAATG
GATCCTTACCAACTAAACAGGATGAAGAGTTACAGCTCCTCACAGAAAGCTCACAGTTCT
GCAGTTGGCATTATTCCTGGTGAGGCCATTGATGCTATTGGTTTGGGGAGAGTTGTGGCT
TCAGGGCACCCTGGCTTTGAGCTGTCAGGTTAAATAAGTTGGACACCATGGGCTTTCCAC
TCTCCTATCATGTCGGAATTTTTGGATATAGTGGGTTTACAGCGTATGGAGGGTTTTTCC
AAGTATGTAAGCCGAAGAAGGGAGAGAAAGTGTTTGTCTCTGCAGCTTCTGGTTCTGTCG
GAAATTTGGTTGGTCAGTATGCAAAGTTGTTTGGATGCTATGTTGTCGGCTGTGCTGGAT
CCAAACAAAAGGTGGAATTGCTTAAAGAGAAGCTTGGTTTTGATGATGCATTCAACTACA
AAGAAGAAACAGATCTCAAGTCAACTCTCAAAAGGTACTTCCCTGATGGCTACCACATAT
TGAACCATGTTGCCAACAAGATTTGCTTCAGACACAACCGTTGCTATTATTTCAGTTTCA
GTCAAGTTCTCTTGTGGTTTCTGTTGGTGAGGTTCCTTGCCTTTCCAGTTGTTGTATTTC
GAAGCATGATGACCAATCTTACCACAACGAAGCAAGATCCTCTCTTTTTCTTGAAAACTC
CATCGGGTTTTCTAAAATGATTGTTGTGGTTGTGATTGTTGTAGATATTGTTGTTGTTGT
TCTTTACATATATATATTTTTTTGTTGAAGTTCCTCCCATAGTGTGAATGATGGTGATTA
TGTTGTCTTGCTGTATTTTTCACCTCCACCACATTTGCTTTTGATGTGAATTCATGAGCA
TATTCATTTCTGTCTTTCATCCGGTTGGATTCTTCAATGCGAACATGAACAATAACTTCT
TCCAAACTGAGGTCCTTTTTCTTGTGCTTGAGAGAATTTTTGTAATCCTTCCAAGATGGT
GGCAATTTTTCTATAAGTGCCGCAGCTTGAAAGGTGTCATCTAACTTCATTCCTTCGGCC
AAAATGTCATGAACTATATTCTGGTATTCATGAATTTGCTCCATGACAGATTTTTTCATC
ATTCATCTTGAAGTCTAAAAATTTGCTCACCACGTACTTCTTTGTACCTGCATCTTCTGT
TGAATATTTTCTTTTCAAAAATTCCCAAATCTCTTTAGCAGATTTGTAACCACAATATAT
ATCAAACAGAGAGTTGGAAAGAAAATTCAAAATATGACCACGACAGATTTTGTTATCTTT
GTCATACAAATGAATGAATTCACTTCGAGCTGATTTGAAAACATCATTAGGAATTTGATC
ATTAAACAGAACGTAATCAACATTGAGAGACATGAGAAAAAATAGATTTTTTTCAGACCA
GCATTTGTAGTGATTTCCATCAAAGGGTTCTAGTTTGGTCATATCACAAACAACAGAAAC
AACAACAAAAAAAAAAAATTCATGTTTATTAATCATGCAAAATCATTTCTTAAGATTGGT
G
>TeaL_207592
TTAAATTAAACTAAAAACTGAAATAAGCTGGAAATAAGCCCTACCAAACAGGGCCTTTGT
AGCCCATGAGAATTTCTACTAAGATCCTTAATTCTTGGTTGTTTGTAGTAGGTTATTGAT
TTTGATTGGTGAAATTTGATTGTCTCAACGAAACAAAGAAAATTATTGAGAAAGATGCCA
GTAGCATAGTTGACAAAGTCTCCTGGGTGTCTAACACTATAACCAGAGTCCATACTCAAG
TCTTCTTAGGAGCTTAAAGGCATTCTTCACCTATTAACAATAAATGGGATGGGATTGGTA
GTCCTTCAAGTTCCAATGCCATTCAATCTAAATATTCTAATGAAAAATTTAGAAGCCTTA
GTTCTTAATTTTCAATTTTTAATTTTAATTTTATATAACTGGTTTAATCTTTAAAGTTTT
GGGTATGCGTTTGTTCATGTACTCATTTATTTGGTTGGGGTAAATGAGGAAAATTTGAGT
TTGGGTTTGAGGTTTAATGACATGTTTATGTGGATGCAGCTAAAGCCAAGTGAACCATAT
TCACATAGTTCTAAACAGCAGTTAGAGATATCATCATTAATTTGTTCCAGCAACATTCAT
TATATTTTTTGTTTGCAATTTCATCAAATCATTACATTCCATGTGCATATGAACTTTAAT
GTACTTGGGAATTATCAGTTTCTGCTGAATACATACATACACTATCTATAATAGATGCTG
TGCGATACCAAAACTTGACCTTTGTTAAACCTGGCAATTTTACAATATTGTATAAAATAT
ATTCTTTTGGATTAATTTTTTTGTATGGTGATTATGAAACAGTAGCATGTACAGGTCTCC
CTTTCTCTCTTTCTGCGTCAGAGGTGTTGGCATGATTGTTCTGTGTTGATACCTTGTATA
TTCTTGAACCCTAACTATTTTGACTGCTTAGGAATAAATTATTCAATCTTCACACCTTTA
TAGTGTATGTACTGTACTCATTTTTGGTTGATATCTGTGAACTAATTGTTTTCTCGTTGT
TTCATTCTTGGTTAATTCATGTTTTTCCTACAACCTTCTGTTCTCTCCCCACTCTTTTCT
CAAGGGAGAAAGAGATTGTGCAGGGGAGCTAATATGGACTTTTGTTGATTCTTTAATGCC
TTGGTATATTTTATATGTTAAATGTTCATACCATATGCATGTTTAATTTTCTATGTTATT
TTTGCTGCTCTTGGCCACTCTTAGTTCTCTTTGTTTAATGTATATAATTTCTGTTCTAAT
TGCTTGCATTTTGTCAAATCTTAATTCTTAGAAACTACATAAAGATTGTGAATTTTTTTG
TATACTCTTTTCGTGGCAATTATTGAGGAGTGTGTCGGGATGGAATAAACAGGCAAATTT
TTCCAGGGTTTACTTTCTGGGGAGAAAAAAAAGCTTCCCCTGCAATTTAGTGGCAGGGTT
TTAAAAGTTTCTGATTTCACTAGTTCCTAAAATTTCATGTCGCATTTTCTTGAGATCAAT
TGGAATTACTTAAATGCACTTGCTTAATGTAGGTATTTGTGTTTTGTATGACATGCCCTG
TCATTAGCTATGGGGGTTGACTTCACATCACAAGGCATATACCTCACTCATGGCCTCGTC
TCAGGCCAATTTGGCCCTGGCATTTTGCTTAGCCTTGGCCCCTCGATTGGCCTCAGGCTC
CTCCCCTAGCCTTAGGCACCCTGTGTAGCCTCGATACCTCGACTCAATTTACTTGATTGC
CTTGTCTTACCAATGTTGAATGTACAGTAGTTGGATTCACTGGTTTTAAAAATTATCTTG
ATTGCCTTTCAAAAAAATTCATGCATCTCTAACAGATGTTTTAACAATTTGATTATTCAT
TGTTTTACTTTAAAATTCAAGTTTTGAAGTACCTTATTTTGTATTTTTTGGATTCACATG
TCGTTTCTTGTTTACTGATTCACTGTATTTGGTTTGCACTGTTTGCAGAAACAGCCATAT
AAAGATGGAT
>TeaL_207593
TGAACTGTGGATAAATGATGATCATAGTTTGGGTAAAATATTGTTAAATGGTGAAGTTGA
CTTTGAAAATTTAAAGCCTCCTGTCATGGAAGGTTTGGATGCATTACTTGCTAAGAAAAA
GCGTGCACCCAAAACAAGTGAGCCTGATCTGAATGGTAGTTCTCAACCACAGCAATCTCC
AGCTTGGTTTACTTCTGCAAAATCTGCAAAGAAGGTGCCTTTATCCTCTGTTACATCAAT
CTTCGATGGCTTGAAGAAGTTGTACGCACAGAAACTAAAACCATTAGAAGTTACTTATCG
TTTCAACGATTTTGTGTCCCCTTTATTGGCAAATAGTGATTTTGATGCCAAACCTATGGT
TATGTTGTTGGGTCAATACTCCACAGGAAAAACAACATTCATTAAACATTTACTCAAAAG
TAGTTACCCAGGAGCTCACATTGGACCTGAGCCTACAACAGATAGATTTGTCGTTGTCAT
GAATGGACCTGATGATAGAAGTATTCCGGGGAATACTATTGCTGTTCAAGCAGATATGCC
ATATAGTGGTCTCACAACTTTTGGAACTGCATTTCTGTCAAAATTTGAGTGTTCCCAAAT
GCCACATCCGCTGCTGGAGCAAATAACGTTTGTCGATACCCCTGGAGTTTTATCAGGAGA
AAAGCAACGAACGCAGAGAAGCTATGATTTTACTGGTGTGACGTCTTGGTTTGCTGCAAA
GTGTGATCTCATTCTACTTCTATTTGATCCACATAAACTTGATATCAGTGATGAATTCAA
ACGTGTGATTTCATCTCTACGAGGTCATGATGACAAGATTCGCATAGTTTTGAACAAGGC
AGATCAAGTTGATACACAGCAACTGATGAGGGTATATGGAGCATTGATGTGGTCGCTTGG
AAAAGTTCTAAATACCCCTGAGGTTAATCGTGTTTATATTGGCTCATTCAATGATAAACC
CGTAAATGAGGCTGCTGCTGGTCCACTTGGCAGAGAGCTTTTTGAGAAAGAACAGGACGA
TCTTCTTGCTGATTTAAAAGACATACCAAAGAAGGCCTGTGATCGTCGAATCAATGAATT
TGTGAAACGTGCCAGAGCCGCTAAGATTCATGCTTACATTATTAGCCATCTTAAAAAAGA
GATGCCTGCTATGATGGGCAAAGCTAAAACTCAGCAGAAACTGATTGATAACCCAAATGT
CGAGCACTTTAGGGAGGCCTTGAGCGGTTACAACATTGACAAGTTTGAGAAGTTGAAACC
TAAAATGATACAAGCTGTCGATGACATGCTGGGTTATGACATCCCGGACCTCTTGAAGAA
TTTCCGAAATCCCTATGATTAAATTGTTTCAACGGCTTCAGTGAAAACATTTTATGGTGG
TTGAAGAGAAGCAAAAATGGGCGCATTACATATATATAAACCAATGCATCAATGTATTTG
TATTTTTGTTATTTCATTTTTCAATAATTGTGTTGAGATTTTTACTGAGCTTTCAAGTGT
GTCTCTTGTTGTATGAAGGCTAGAAAGGTTGTATAGAAGCTATTCTTATTCAATTTGCTA
CAGAGGATTTTGACGAGTTGTTGCTTTTTTTTTCCGTCTTTTTATTTTTTTTTCTTCTGG
AAAACACAAGAATGTGTACGTGAGAGATTTAAAGCACACCATTATGGCTCAAGAACAATT
GTAACATAATAAGACTTGACAATGTACATGAACATGAC
>TeaL_207594
TCGTAAAAAATTAATTTTTTACGAACCATCACTAGACCCACCACTCAATCCAAACACAGC
GGAAGAGTGTTGCAATTGCTAATTCACTGCCATTTCTCATTTATGTCTGGTTGATGCAAC
TACCAAAGAGAGAGAGAGAGTGAGAGAGGGAGATCTTTCTCTTTCAGGACTCAACGAGAG
AGAGAGAGAGAGAGAAAATCCAAAGAGCTCCGTCTTTCCCTCGTCTGTGTCGCCATGATC
TCGTTGAATGGAAGCAGTTTTCTGAACAACTCGCTTGTTGGAGTTTCGAGAAGTTTATCG
CAATCACAGAGAAGAGTCCATGCTCCTCCAGTGGTGGTAGTCGCGGCTTCAAACCCGAAT
GGAAGGCCAGGGGAACGAAACGTCACCGTATTGATGGAGAGCACTCTGAAAGAGATGAGG
GATGGTTCTTCAGTAGACCCCATATCCACTGTCGGTGGTGGGGTTGATGACGTGTACGGT
GAAGATAGAGCCACCGAGGATCAGCCTGTCACCCCTTGGACTGTCTCTGTTGCTAGTGGG
TATTCATTATTGCGGGATCCACACCACAACAAAGGGCTCGCTTTCTCTGAGAAAGAGAGG
GATGCCCATTTCTTGCGTGGTCTTCTTCCCCCAGTAGTTATTTCCCAAGAACTTCAGATC
AAGAAAATGATGCACAATTTCCGCCAATATCAAGTACCACTGCAGAGGTACATGGCCATG
ATGGATCTTCAGGAGATGAATGAAAGGCTGTTCTACAAACTTTTGATTGACAATGTTGAG
GAGCTGCTACCAGTTGTGTACACTCCAACAGTTGGTGAGGCATGCCAAAAATATGGGTGC
ATCTTCAAGCGTCCCCAGGGTCTTTTTATTAGTTTGAAAGAAAAGGGAAGAATTCTCGAG
GTACTGAAAAATTGGCCTCAGAGGAAAATTCAGGTTATTGTTGTCACTGATGGGGAGAGG
ATTTTGGGTCTTGGGGATCTTGGCTGCCAGGGGATGGGGATACCTGTAGGGAAGCTTTCC
TTGTATACGGCACTTGGAGGGATTCGTCCATCAGCTTGCTTGCCTATAACCATTGATGTG
GGAACAAACAATGAGAATTTGTTGAACGATGAGTTTTACATTGGACTCAGACAAAGGAGG
GCAACTGGGCAGGAATATGCTGAACTTCTGCATGAATTTATGACTGCAGTCAAGCAGAAC
TATGGGGAGAAAGTCCTCATTCAGTTTGAAGACTTCGCAAACCATAATGCTTTTGATCTG
CTTGACATACAGGGGACAGCATCCGTGGTCCTTGCAGGGCTTATGGCAGCATTAAAGTTA
GTTGGGGGAACCTTAGCTGAGCACACATTTCTGTTCCTTGGAGCAGGAGAGGCTGGCACT
GGCATTGCAGAACTCATAGCTCTGGAGATGTCAAAACAGACTGATGCCCCATTAGAAGAA
AGCCGCAAGAAGATATGGCTTGTTGACTCAAAGGGTTTGATTGTCAATTCCCGAATGGAA
ACACTTCAACAATTTAAGAAGCCCTGGGCCCATGAACATGAACCTGTTGAAGAACTTGTT
GATGCTGTTAAGGCAATCAAGCCAACAGTGTTGATTGGATCTTCAGGAGCTGGAAGAACA
TTCACAAAAGAAGTAATTGAGGCTATGGCATCCTTCAATGAGAAACCCATCATTCTTGCC
CTCTCCAATCCAACTTCACAATCTGAATGTACTGCCGAAGAAGCTTATACATGGAGTCAG
GGTCGTGCCATTTTTGCAAGTGGGAGCCCATTTGGCCC
>TeaL_207595
AGTGGATCTTGCAAACCAATCACGGCCGCTAACTCGTGCGCTGTATCGGGTACAAATACA
AAAGTATTCTAAAATCTCGACTCCGCAAAACCTGCATTTGGTGCGTTCAATTCCTGCTGG
AGAGTGTTGTGCTGTCTGTCTCTCTCTCTCTCTCTCTCTCTCTCCGTGTAAAACCCTTGT
CTTTGTTTTCCCGCCATTTATTGCTCCGCAAAGCGACCGTAACCAAAGAAACGATGCACA
GTAAACCCTATCGTTCTTCTCCGATTCTCCTCACACATATCAGATTCAAACTTCTCTTGA
AAATCCACACTCCAACTGTTGAGAATTCGTAAGGTTTCCAAACTCGCCATGGTCACTTCA
AGGGATGTTCAAGAGATCGTCTCAAAGCTATCATCCGATAAAGCTAAGACTCGAGAAGAA
GGGCTTAAATTGTTGAACACATGGTTAGAAGGCGAAAGTTCAATTGGCTTTTGTAGATAT
ATTGGACAGAAAACAGCAATGCTTAAACCGAATGATGTACCTCATTCCGAGACTTGGCCT
TTTCTTGTTAAACTGCTAACTCAGTGTGTGTCGTTAGAGTTATCTTCGAGCAAGCGGCGA
TTGCCAAAGTTAATATTTGCTAAAACTTTGCGCATTGTTGTACAACGAACAGAGGATGCC
AAGTATTCAGGCAAGAATTTGCTTCTGTTATCCATGGTGAAACTGCTTTTCAATCATATC
TGGGATGTCTTGAACGATGTCCCCAGCTTTCAAACCGAGTATGGGATTATCCTCCGGCTT
CTTTTGGAAGTGAAAGATTATCGATTTCACATGAGGAAGCGGGTCTATTGCAGTTTGGTG
CTTTTATACATAGAAAAGGTGCAAACAAGCTTGAGTGGCAGTAACAGTATTCAATCTAAT
CCCAAAGAAGACGTGTTTCGTTGCATCTTGACACTCCATTCACTTCTTGAAAATCCTCCT
GGAGACTTTCCAGTTAATCTTCGTGAAGACATTGTTAGGGGGTTTGTTAGGATTTTGCCT
TTTGTAAGGGATGAGGGAAAGATTTCACGTAAGCTAATCGAATGTTTGAATACATACTTG
TTGAAGGATGGTCCAAATTTGGGCTGTCAGTCCTTGGAAATTCATGATGCTGTGAGGCAA
TTTTTGTTTCGTTGTTGGATAACAACCCATGACCGTGGTCTAAAGGATGCACTTATTTTA
TATGCTAGGTTACAATTAAATTTGACTACGGGTGCAGCTGATGGGAGTACTTTGGTAGAA
CAACTTCTGGATGTAGTCGGCAAGGATCTAGATCAAAATAATATTTGCAGTTCCAGTATT
CCCTGGAGTGACACAACCAAGGATGATAAGTGTGGAAATTTGACTAGCTCACAGTGTGGT
TTGGTGGAGCTCGCAGCCCTTGTCTTTTATCGGGCATGCGTCAATAAATCAAAAGCACCG
ACTGAAAAACGAGCCAGGAGGGAACATGCTGCTGCCTATCTAAAAGAGGGACTCATGAAA
GGAAAATGGCTGTGGAACGCTGTCTTTTGCTGCCTCATACATAACTACTGTAGCCGCATC
AGTAAGCATCTCTTAATCTACTGGTTTGAAGGCATTTGTGCAAACTTTGAAAGAATAATA
AATGACGCAAATATGGGCCACACTTATGATTGTTTGCTGTGGATTCTGCGGAGTCTGCAA
CGACTCTCTTCAGTGCTTCTGCTTTCCGTTTCAAGAGTGGAGACCTCACCAGGTTCATCT
TTCTCCTCAAATGAGCTTGAAAGAGGTTGGCACACAATATGGAGCTGTCTAATGCGTGGG
TTAGCTGTATTCAGTAATGTCACCTCTGTTGCAGATGCTGCTTTGATGCTCCTTGGAGAC
ATAATTTCCAATGATTTAATGAACGCATTTACAGTACCTCAAGATGTCTGGGACATTCGG
CTATTTAAGCGTTTGCCATCAGCGTCTGTTTTGTGCTTCATTTCATGTTATTTTTCAAGA
AGAGGCTCTCAAGGTGACCTCCGAGACAGTTTACACCTCAGACAAAATCTCTTAAGGGCA
GTCTTGGCTTTAGTTAACTGCCAGGAGTGTCCCATGTTGAATGAGCGCATCATTGTATTG
TTGCCAGCGGCTGTTTACGCTCTTTGTGCTGGTTGTGCTCCTTTACCACTTGATTGCAAA
GGCCTTTTCCCATATCATTCATCCATGGATGTTCCCGAAGCTGTGGAGGAATGGGTTAAG
GGAGAAGATCGCGAGCATGAAAATTTGCATGAACTTTTTGAATGCTCTGTTGAAGTCCTG
GCAAAAATTGATCATTCTTTTGGTCCTGAGGTTTCCGAATCCCAATGCTATCGGAATGTA
CGTCTTCCCCATCAGTTAATAGATTCCCTGCTTCATGAAATGGAGACCTATATTCTTGAA
GCTGTAGTAGATAAAAATGTCGAAAAGATGCTTCTGTCTGATGTCTTCTACATGTGTGCT
CTCTTATCTAATTTTATGTTCTGTTCGTATATAACGAGGGAAAGAGAAGAAGTTTCGTCA
TTCCTCACTAAAATGGGCCAATACTCGATAAAACTGCTGGATTGTGCTGTTTCTGGTATT
GAAAAAAGTCATAATGATGCGAGACGTGGTTGTTTGAACTCTAATTATATTTTTGAAGGC
ATGAATTCCGTCATAGCTTCTTCCAAAAGTTTTGTTTGCTCTCCTCTTTTCAACAAATGG
AGAGATCAAAATGTTTTTGATGTCGTAGTCTATACTGCAATAAGTCAATCTATTGAGAGG
CTTTTGAAAGCTCTGGCCAAATTATATGAAGAATATTCTCAAAGTGCAACGAATTTTCAG
CCTCAGATAGACCTGCCTGACTTTTCTGCTTCTATCACTTCTGTTCCAAAATCTCCATCG
AATAGCAGTATCAGTATGATTATGGACATGGAGTTGGACTTGGTTGAAGATTCTAAAGAT
GTTGATGTTATAGCAGTTAGTGGGAAAACTGTCAGTGGTGTTTCTGTCTCGGCTGGGACA
TGGAAGTTTGACATTATATCACTAATTTCCTGTTTTTTCGCAGTTTTACCAGTTGTTACT
TGGGAAATCTTGTTTGACCTTATGGACAAAGAAAATGATGCATGTGTCTTGGAGAATATT
TTATTCAATGTTTGTCGACATCCTTATTGGCCCTCTTCCAGAAAGTTTTCAGACTTGGTT
TCATCAATGAATAACATGGTAGATTTGAGGGCAAGCCTTAAACCACAGTGTTCTAATATC
CTAGCTGCTATCTGTGATTTGCTAGGGACCTTAATTTCCTTGGACACTTTTCGAAGGGAT
ACTAACACTGTTGGAAAGGACACAAATATTGCTCTACCTTTAAGGGAAAGAATCTCTGAA
CAGAGCTTGACATTTCTTGGAGATCTATTAAATAAAGTTGCAGAAAATAATATCTTCGAT
TGGTCTGGTCGCTTGAAGCTGATTGATTGCATATGCAATTTCATATTACTCAGACCTCAC
ATTGGTCAGAGCATGATTGAAAAGCTGCTTATGATGCTACGGGATCCAGACTACCGAGTA
AGGTTCTTGCTGGCAAGACGGATTGGCTTTCTTTTCCAAACTTGGGATGGCCATGATGAA
CTCTTCCAGGATATATGTTCAAATTTTGGTGTAAAGTTGGTGGCTTCCTCAAAAGATAAA
GTTGTAACTGCAGAAGAGGTCTTAGCTGCTGGTCCTCAGCCTCGTCCAACAATGGAAACC
ATTATTATCACTCTTATGCATCTTGCATTGTGCAGCGAGAAAATAGAGCTGGAGGCTGTT
TTTATGATGTGTGTGATTTCTGCAATTGATCCTTGTCAGAGAGAATTGGTCATTGCAGCA
CTTGATAATCTATCAAGACAGCTCCAGTATGCTAATAGGTCAAAGTACTTGGAGGAACTT
ATGGGATCAGTTCTCTTTTGTTGGGTTGCTTGTGGCGTAAGCTTAGTTTCACTTGTTGAG
GTAAGAGATCTTTTTGTTTCAAATATGGAGCCCAGTCATTTTATGCAGTATTGTTGCCAT
TGGCTTCTTCCAGCTTTAGTTTTGCGTGGGGAGACTTCCAACCTAAACTGGGTTGCTAAG
GTGGCCTGTCAACACACATCTCTTCTGGTTAAAAATCACTTTGTGCCAATCTTTTCTATT
TGCATGGCATTTCATTGCAATAAGAAGTCTGGATGGGAAAATGGAGCAGTGGTACTTCAG
AGTTCAATTTTGAGAATTGCTGAGATATCTGAGAATGAGAGAGACAAACTCATAAAGAAA
AATATGGTATCTATTGTCAGCCACGTTTTTTCTCAAGCTTCATATGCCTCAGACCCTGTG
GTTCCTTTCTTTTCCAGAGAAACAATTGTTCATGCAATTCAAACAGTTGTTGATGGATTC
CTGGACATGGAGGATTGTCCTAGAAGTTTTGGTGTTGTCGACAAGATGAACATTTTTCGC
CCTGATAGAGTTTTTATGTTCATCATTGAAATGCATTACAAAGTTACAGCAGCAGTTCAT
TATAGACACAAATGTCATCGGTTGGCTGGAATTGAGGTTCTCGTTAGTATTCTTGGGCAT
AGAGCTGCACTTCCGAGCACTTTTAATTATCTTTTCAACTTGGTGGGGCAATTTGTTGGT
TGTCATGCTTTACAAGATCAATGTTGTCATATCATTTCCTCATTGCTCCAATCATTTAGA
AGCAAACCATCAAAGGAAACTGCTAGGGTGCTTGGTGAACAACTTCAGTTTTTGGTGTCC
AAGTTGCTTGCATGCTGCATTCCTCCGGAATCTAACAGTGATCTTTCTGGCACCCAATCA
TCTCAAGTTGTTTCATTGTTTAATCAGCTTACTGTGGATTCTGACCCATTGCTACATGAT
TACATCAAAGAATTGGAACCGTTCCCTGAATTAGATGTATTTGATGGAATACGGAAGTTT
CACCATCGATTATGTCAAGGCTATTCACTGAAGGAACACTTCCTAGAGTTTGTGAAGAGA
TCTTGCTACCTCCCATCAAGATTACTTCTGTGCAGTCTCAAAGCATTACACAAGAAATTA
GTCATGGGGGATATGTTGCAGAGGAAAAACAACACAGAAGATACTTATGGAGATAACTAT
TGGTGTTGTGACAATCAAATTGTCCAGGCAGTATGGACACTAGTCCCCATGTGTGGTTTG
GATGATGGGAATAGTTTTATGGCATTGGTCTCTGATTTTATATCTAGGGTTGGTATTGGG
GATCCTCATAGCGTTGTTTTTCATCTCCCTGGAGATTCTGGACAGACACATGTTTGCCGA
CCACTTAATCCTGACAATACTACAGAAATTAGTTTTCGCATGGACACTGGCATATCTGAA
GAACTTCTGATTTCACTTATGCGGCTTCTGAAGAAGTATCTGATTGACGACTCTGTTAAG
ATAATTGATATGACATCACAAACAATTCAGGGGATACTCTCGACTGATAAAGGCCAAAGA
GCTTTGCTATCATTTGATTCTTATGAGAGGTCTCTCATTGAGGTCCACTGTGAGGGTGTC
AATATGGAGCTTGTTCAGAACTTTCTATTGGATCAAGAGAGAAAGTTTGTTGCTGAAGAA
ATTTCACTGGAGGAGTCTACCATATGGAAGACACATGAAAAAACTTTTGAGACATGGATT
TGTCCACTTGTTTATGCTCTTATTGGTTATTGTGATGATACGATTTTGAGATTATGCCAA
GATATTGTATTGCTGAAGGCTGAAGTTGCGGAGCTTTTATTGCCAAATGTTGTAGTCAAT
CTAGCTGGAAGGAAGAATCTGGACATTAATCCTTGCAAAATAATCTCTCTGCAGGTGCAG
GAAAATATCTTGTCAGAATCCAATAAGTTGATGAAATCAATTCAGGTCATTTTGGACACA
CTTAACGAACTCCGACTGTGTCATGTCATTGATAGGACTTCGACTTCAGCTTCAATTAGG
CGAGAAGCTTTAACGCATGCTAAACCATCTAGTTATGGCTTGAAATCCCGTTCTACCTCT
GCGAAGGCAAAAGATTTTACTGCTACATCGACTGCATTTGTAATGGCAACATCATTATGG
GACAAGGTATATTGGCTTTCCATCGATTATCTTCTTGTTGCGAAGTCAGCAATTAGTTGT
GGTGCTTATTTTACGGCTGTTCTCTACGTGGAGCACTGGTGTGAGGAGCATTTTAACACA
CTCACATTGGGGAGCCCAGATTTCTCCCATATTGATATACTTCCACACCACATTGAAATA
TTAGTCTCAGCAGTCACTCAAATCAATGAACTGGACAGCCTGTATGGGATTATCCAGTCA
CACAAGTTAACCTCGCAAATCGTTACCTTTGAACACGAGGGAAATTGGAGTAAAGCTTTG
GAGTATTATGATTTGCAAGTAAGGTCTGAGGCAGAGATACAAATGGACGGTACTTCCAAA
AAATTATCTCCTGAACTTTCTCAACCAACAGTTAGATATTCGGAAGTCGATATAAGACAA
AGGAAACCATACAAAGGGCTGATAAGATCCTTGCAGCAAATGGGCTGCACTCATGTGTTG
GATCTATATTGCCAAGGTTTGACTTCTCGGAAAGGCCAGTTTGAGCATGATTTAGAATTC
ACTGAACTCCAGTATGAGGCTGCTTGGCGTGCTGGAAATTGGGATTTCTCTTTACTATAC
ATGGGAGGCAATTCTTCGTGTTTGAGTCAAGACATGAGAAGTGATCATTTCCATGAACAT
TTGTACAGTTGTTTGAGGGCATTGCAAGAGGGGGATTTTGTTGAATTTCATTCCAGATTG
AGAGATTCAAAGCAGGAACTCGTTTTGTCCATCTACCATGCAAGCAAAGAGAGCACTGAA
TACATCTATTCAACGATAATTAAGCTTCAGATTTTTTATCATCTTGGTATGGCATGGGAT
TTGCGCTGGACAACTTCTTTATGTGAAAATATGAAATCTTGTACTGAGATGCGAAAGTTG
TTATCTGAACCTGTTGTCCCTACCCTGGATCAGTTGTCATGGCTAAATAAGGATTGGAAC
TGCATTTTGAAACGAGCAGAACTGCACATGAATTTGCTGGAACCCTTCATAGCATTCAGA
AGGGCCCTCCTTCAAACTTTACGTTGTACAGACTGTACGGTGCAGCATCTTTTGGATTCC
GCATCCACTCTTCGCAAGGGTTCTAGATTTTCTCAGGCTGCTGCCGCTTTGCATGAGTTC
AAGTTCCTCTGTGCTGGTGCGGGAGAACAGAATACTACCTTATATTGGCTTGGAAGGCTT
GAAGAAGCTAAGCTTTTGCGAGCACAAGGACAGCATGAGATGGCTGTCAACCTTGCAAAG
TATATCTCACAAAATTACCAGTCGAGTGAAGTTGTCTCTGATGTGTACCGCTTAGTTGGG
AAGTGGCTGGCAGAAACTCGATCTAGCAACTCAAGAACTATTTTAGAGAAGTATCTGAAA
CGTGCAGTTATACTTGCTGAGGATCGTAAGGATACAAACAAGAAGTCTATCGCAAGACAA
AGCCAAACACATTTTCATCTTGCACATTATGCCGATGCTCTGTATAGGAGTTATGAAGAA
AGACTCAACTCTAATGAATGGCAAGCAGCAATGAGGTTAAGAAAGCATAAGACAAAAGAG
TTGGAAGCACTCATTAGGCGATTAAAAAGTTCGTCAAAGGGGGAGAAAATTGACTATTCA
GTAAAAATACAAGAGTTGCAAAAGCAGCTCGCAATGGACAAAGAGGAGGCTGAAAAATTG
CAGGGTGACAGGGATAATTTCCTCAATGTAGCACTCGAGGGGTACAACCGTTGTCTGGTC
ATTGGTGACAAATATGATGTTAGAGTGGTATTTCGACTTGTTTCCCTGTGGTTCAGTCTC
TCCTCTAGGCAAATAGTTGTAAATGGAATGCTGAACACAATTAAAGAGGTTCAGTCTTAC
AAATTTATACCACTAGTATATCAAATTGCCTCAAGAATGGGGTCAAAAGATGGTCAGGGG
CTTCACAGTTTCCAGTTTGCTTTGGTTTCTCTTGTGAAGAAAATGGCAATCGACCATCCA
TACCACACAATCTTTCAGCTTCTAGCCCTGGCAAATGGAGACCGCATCAAGGACAAGCAG
CGTAGTAGAAACTCATTTGTGGTGGACATGGATAAAAAACTTGCAGCAGAAAACCTTTTG
GAGGAGTTGTCTTCATACCATGGAGCTATTATTGGACAGATGAAACAAATGGTGGAGATT
TACATCAAACTTGCTGAACTAGAAACAAAAAGAGAGGATACAAACAAGAAAGTTACTCTG
CCAAGAGAAATTCGCAGTGTTCGACAGCTTGAACTTGTACCTGTAGTAACATCTGCTTTT
CCAGTTGACCATAGTTGTCAATATCCTGAAGGCTCTTTTCCACACTTTAAAGGATTACCG
GAATCAGTAGTGGTGATGAATGGTATAAATGCTCCGAAAGTGGTTGAATGCCAAGGTTCA
GATGGTAACAGATACCGACAATTAGCAAAATCTGGAAACGATGACCTGAGACAAGATGCC
GTAATGGAACAATTTTTTGGTTTAGTTAACACTTTTTTACACAATCATCGGGATACATGG
AAAAGGAGATTAGGAATACGTACATACAAGGTTGTTCCTTTTACTCCAAGTGCTGGTGTT
ATTGAATGGGTAACTGGCACTCTTCCTCTTGGTGAATACCTTACAGGAAGCACGAGGAAT
GGAGGTGCCCATGGGCGGTATGGAGTAGGAGACTGGACTTTTCCTAAATGCCGGGAGCAT
ATGGCAAAGGAACACAACAAGCGCAAGGCGTTTGAAGAAGTCTGTCAGAACTTCAGGCCT
GTCATGCATTACTTTTTCTTGGAGAGATTTTTACATCCGGCTGACTGGTTTGAGAAGAGA
CTCGCTTATACACGCAGTGTGGCAGCTAGTTCAATGGTGGGTTACATCGTTGGACTTGGA
GATCGACATTCTATGAATATCATAATGGATCAAGCCACTGCTGAAGTTGTTCACATAGAC
CTTGGTGTTGCCTTTGAGCAAGGGTTGATGCTCAAAACACCTGAGCGGGTCCCTTTTAGA
CTGACAAGAGACATCATAGATGGTATGGGTGTCACTGGTGTGGAAGGGGTTTTCAGAAGA
TGTTGCGAGGAAACTCTCTCTGTTATGCGAACAAATAAAGAAGCACTTCTAACAATTGTT
GAAGTTTTTATCCATGATCCTTTGTATAAGTGGGCTTTATCCCCTTTGAAGGCTTTGCAA
CTTCAGAAGGAAACAGACGATTATCTTGAGACAAGCTTGGAAGACTCACAAGAAGAATAT
GAAGGGAACAAGGATGCGGCACGTGCATTGATGCGTGTTAAGCAAAAGCTAGATGGATAT
GAAGAAGGTGAAATGAGAAGCATGCATGGCCAGGTTCAACAACTCATTCAAGATGCTATT
GATCCAGATCGTTTGTGCCAAATGTTTCCTGGATGGGGAGCTTGGTTGTGAAGTGATACA
TCAATCTTAACATCTTACTGCTATATTACTTCCTGTGGCACCCAAATAAATTTCAATGGT
GGCTCGTTTTTCTTTTGAGTATTTTATTTTTTATTTTTTGATTACATAATTCGAGTTATG
TGTTGGGTGCAAATGGTGTCTCTGCAATAAAGTGGTTACACGTAAAGCTGTATAGAAGAA
AGTGTATATATATATATATATATTAGTGGTTGGCTATGCGTGTGCAATTTAAATAGTT
>TeaL_207596
TATCGGTTCAACGATTTTGAGTCCCCTTTATTGACAAACAGTGATTTTGATGCCAAACCT
ATGGTTATGCTGCTGGGTCAATACTCCACCGGGAAAACAACATTCATTAAACATTTACTG
AAAAGTAGTTATCCAGGAGCTCACATTGGACCTGAGCCAACAACCGATAGATTTGTTGTT
GTTATGAATGGACCTGATGAAAGAAGTATTCCAGGGAACACTATTGCTGTTCAAGCAGAT
ATGCCATTTAGTGGTCTGACAACATTTGGAACTTCGTTTCTGTCAAAATTTGAGTGTTCC
CAAATGCCACATCCGCTGCTGGAGCACATAACATTTGTCGATACTCCTGGAGTTTTAGCA
GGTGAAAAGCAACGAACACAGAGAAGCTATGATTTTACTGGTGTGACATCTTGGTTTGCT
GCAAAGTGCGACCTCATTCTGCTACTGTTTGATCCACATAAACTTGACATCAGTGATGAA
TTCAAACGTGTGATTTCATCTCTACGAGGTCATGATGACAAGATACGAGTGGTTTTGAAC
AAGTCAGATCAAGTTGATACCCAACAACTGATGAGGGTATATGGAGCATTGATGTGGTCG
CTTGGTAAAGTTCTAAATACTCCTGAGGTTAACCGTGTTTACATTGGCTCATTCAATGAG
AAACCTGTAAATGAAGCTGTTGCGGGTCCAACTGGCAAAGAACTTTTCGAGAAAGAACAG
GGTGATCTTCTTTCTGATTTAAAAGGCATACCCAAGAAGGCCTGTGATCGTCGAATCAAT
GAATTCGTGAAACGTGCCAGAGCTGCCAAGATTCATGCTTACGTTATTGGGCATCTTAAG
AAGGAGATGCCTGCGATGAGTTTGCAAAGGTCCAAAGGGAGCACCGTTTACCGGCTGGAG
ATTTCCCAAATGTCGAACACTTTAGGGAGGCTTTGAGTGGTTACAACATCGACAAATTTG
AGAAGTTGAAATCCAAAATGATACAAACTGTTGATGACATGCTGGGTCATGACATTCCGA
AACTCTTGCAGAGTTTCAGAAATCCCTACGAATAAAGTTTTTTTGTGGAGCTTAAGAGAG
AGAACCGTATGGTGGTTAAAGAGAAGTGGAAATGGGTGGCATTTGAAACTCATGCACCAA
TTAATGTATGTAATATTTGGGTATTTCATTTTCAATCAATGTTGGTGACTTTCTGATGCG
TAGAACAGTGTTTATTATTGTGATATATATCAGAGGCTATCTCATTTGTATAGAAGCTCT
CATTCTTTTCAATTGTTTCGTAGTGTATTATTATGGCTTTGTTTTATTGTTTGTCATGAC
AAGGGATTGGATACATGG
>TeaL_207597
GACTATTGATCTTTCGGTTTGTGGTTGGTGTCTTAGTTGAAGATTTCTTCATTGGTGTTA
GCGAAGTGGGACAAGAAAGTGTACTTGGGTCTGCGGAAGCCACCAGATTGACAAAATCGA
TGCTCTCTTGGCCTGCTAATTGCTCAATGGTATTGTTTTCAGAAATCACAGGGTGAGAAC
TAATTGGGTTTGCTGAAAACATCATGTTTTCTTCAACAGAAGGATCAATTGCATCCTGTA
CTGCAGATTCTATGGTGGCAGACTTCTCAGAATCCGACTCATCTTCTCCACAGTCGACAG
TCTCGGGAGTTGGATGGTGTTCATTCTCCAATTGCTTGGAATCAGTTGAATGTTCAGGGT
GATCAAAATTGATTTGTGCATCAATTGCTACCAGTACTGCCGATACTATAATGGAAGACT
TGTCAGAATCCAACTCATCTTCATTACTTGACTCAATATCAAGTTGATCAGGTTCTTCAT
TCTCCAACTGCTTGGATACAATTGACTGTTCAGGGTAATCAAACTCAATGTGCTTCTAAG
TCCGTTTCTGCATCATCACAAGGGGCTTTCTCATCAGACAGCTCTTTGGTGGCAAGCTCC
AAATAGATATCTTGACCATCATTTAGTTCTGGGTTAAAGCACTCAGACTCTTTGCTGGCT
AGGTTTTGAGACTCAACATCCTCCTCCTTCTGAGCTTCAGCAGCATCAGAGACAATCCAA
GTCGATAATACATCAGATTCTGTTTTAGCTGAATCTTCACTCACCAAATCCTCATCAACA
ACAGCTTCTTCACTTGACAAGTGATTGGTTTCTTGCAGCACTGAAGACTGCAGGGGAGCA
ATAACAGGGTCAATGGCATCACCGCCAACACCAACGCCAATGCTGCCAGAGGATAGGACA
TCAGCTGAATCTTTCAAACCCAAATCTATGTCAGCATTCAATCCTTCCACATTCTCTGGC
ACCAAACAGTCAGTAGGGTTCTCAGTATCATCACACCCCTCTTTGTCTGAGATATCATCT
TTTTCACCAGAAAGAATAACTGATTCACCATAATTCTCACAACCCATTCCTGATTTTGTC
TGTGAATCATCATCATCATCCTTGTTCTCGTCTGATTCATGGAACTGCTCGGAAATTTGT
TGCGGTTTCGCCTTCACGTCGTCTATTTCCTGGTTATCTCCTATACACTCTTGAACATTA
TCTTCCAGTTCACTCACATTCTCTGGCAACAAATCAGATTTTTTATCCGAAAGAGCTTCT
AAATCATCAGTCTTCACAAGAACATCATCAGATATCGTCTGCTGATGCATTTCCTGAACC
TCCTCCAATGCTTTGCCAAAATCATCTGAATCCTCTTTCACAATTCTTTCCACATCCTTG
GACATTTCTTTGTCATTATCGTTCAACTCCAATTCCATCATTTTCTTCTCCGACAACCTC
ATCGTTCTTCGTGTGCTGTACACTTTCAGAACTGAAGTCTCCTCTTTCTGATATTTCTTT
GTCTCCGTTTTCTGGCGAGCTGAAGCTCCTGTCGCCCGCCTCCGGGTAATCGTTTCTTTA
GGCATTTCAGGCACATTTTTCTCATTTTCCGCTTCTTCATTCAATTGGGTCTCCATTTTC
CGGCGAGTGGAAGCAACAGGAGCTATCTTTCGGCTGCTTGGCATAGCTGGTGTTGTAGGC
ACATCAAACATTGCATTTTCCACATCTCCAGTGATTGTTCTTCTTGTTCCGCGGCTTGTC
CTAGTCAAAATCTGTGAACTTTCTGACTCTTTTTGAATTACTTTTCGCCTAGTAGATGTT
CTGCAACCAGTGCGAGGAGGAACACCCGGCGATGTTTTCACCGTCTTTTCCGGCGACGCA
ACAGAGGACTGCGCGGTTTCAGACTCACACGGTTTCAAGAGCTCTTCCATCCCTTCGACG
ATCTCAAGAGCTTTGAGAGCATCGGCCATGGCGATGTTGGTAATGTTTGCTGGGATCTTG
TTCTTCTTGCAGAGGGCTTGGAGTTCTCTCCTTGTGAGGCTGTGGAAATCCATTGATGAG
GAAGAATTAAGGGTTTTGGTGATTTGATTGATTGATTGATTGTGAATGCTGA
>TeaL_207598
GCTCTTCAATGCCAAATTCAAACTGTGCACCACACATGGAGTCCAGAAAATATGTGGATA
CTTGTTTTCAATGCTCAACCCAGCAGCTTTGTAATTGGATGCATTATCGATGATGCCATG
ACATTGATGAGAGGACGTTATTGCCTAGTTGACCACCCGTCGGAGAGCAATGAAACCCCT
TTCTTTTTGAAAGCAAAGTGGTACGTAGCCTGTCATATGGAGTGTAACCTATCAAGCTGT
TGTTTGCTAAACTCTGAGAATACTTTCGGAAGTAAGGTGACCTTGCCAGATTGAAAGGTA
AGCCACTTGCATAGAACATTCATGCACATTCGTTGTCAGCAATATCTCTCTGAGCAACAT
TAAATGACTTGTGCAAAGCACCTGGCGGAGCCATTCCTTTGCGTTTTTTCTATTGTAGGA
AGTCTGAGCCTTCAGGTGAAGTGTCATCAGCTTCAACATCATCTCTTACGGATTTCCAAG
GTTCAACTCCATGATTTGGAAGCTTCACCAGATGAGCTTTCACCTTTGTATATGACCCAG
TTACTTTTTTGTTGCTATAATTACAAGACCAAGTTCTATTTCCACCTCCACCTGAAGACA
CATTGAAAACATTCACATGATTCCATAATGGCTTGTCATCGAACTCTGCTCCATGACATG
CTACTGGACGCAAGGTTTTCTTCTACTTGGCTGAAGATTGGGAGGAAGACATTGTCCCCC
TATAGATGAAATTAATCTGTAATGGAAGGAAGTTTTGAGAGATTTTTTTTTTGGGCTAAA
AGATATGACCAAAGTCTCTGTTATATGCAGATAAAACTAGTGGAAGGTGGAAAGGTACTT
TTGGGAGTTGTTTCTAAGAATGATTAGAGGTTTGTGGCTGGCAA
>TeaL_207599
GTCACGCCACATCATAATATCTACTTGTCAAAATGACAGTAACACAGAAAATTAATCTCG
AAATTCTGAAGAATTAACACTAGAAAATTCCAAACTAATGTAATTTGCTCGTATATTATT
CATCATGAAACCAGAAAGAAATAAATGAATGAACGAACTAGTAATGTAGTTCTTTATAAA
CCTTTACAGTGGGTATTNNNNNNNNNNNNNNNNNNNNNNNNNNNNNNNNNNNNNNNNNNN
NNNNNNNNNNNNTGTAACTAGCACCCGTTGTGGGGTCCACCAAGAGGTCCCCAGGGTAAC
CCGGGTAGGCCCCCTTGCCATAAACACCAGGACAAGCCGAGGCAGCTTCGAGCGGTGCAC
CTGCCGAACCCTGGTAGTACCCATTTCCAAATGGGTTCGTGACTGTCCCAGCCAAGAGGC
TAGCCAGGTTGATGAGCATTCCATCTAGGCCCACATCGTTGTTGGGTGCTACCAGGGGTG
GAGTCTGTGGTCCGTACATGGGCTGGTGGAATGGCCAGGCGCATTGACCCGGGCACTGAG
TCACCGAGTTTCCGACCCAGATGTAGGGGAACTTGTAATTCCTGCCCTTAATCTGGGAAG
TTTTGGCAGAGCCATGGGTCC
>TeaL_207600
CCCAAAATCGGCTTTATTGCTTTTGTGGCTTCCATTGCATGGTAATGTGGCATTGTTGAG
AACAAATGGTGGGCTACATGAGTATCAGTGATATTATGGAATACCTTGTTTAGAATTCCA
TAATCTCTGTCACATGTGGCTAGAGCTCCTCTCAACCAGTCCCACTCAGATGAATCGTAG
TGTGGCAATGCAGGGTGAGTGTGCTGCAGCCACGTGATCAGCACAAGAAACCCATTCACG
ATGAGAAGAGGACCGCCATAAAGACAGAGTACCCAAGCTAGTCCTTTTACTAGTGCAAAC
CGATAAAGCACATAACTAACTCCAAGAACACCAGCATCAGAGAGGTAGATTTGAAGGCGC
TCGCGATCTGAGTAAATAGGGCCATAAGGGTCATAGTGGCATGCAAAACGATCATAATGT
CGGCCTGAAACGTTGAACATTAGGTATAGCGGCCAGCCTAGAGTCAGTGTGATGATGACT
GTGAGAATTCGGCCAGGTGGGTTGTTAAGATATTTGGAATACCATCCAATGCTGGACTTG
AGCGGCGATGGCTGTATTTCCAAGAGAAGTAAGGAACAAGGAGAGCAGAGTGAAGGACGA
GACCGACTGTGTCATCAAGCCATTGGTAGTCACTGAAGGCATGATGGCCACACTCATGGG
CTACGACCCAAACACCGGTTAGGACACAACCTTGACAGATCCAGTAAACCAGCCAGGCAA
GGTACGAGAGACGTTGAGGAAGGAGGTGGATGTAATTGGTGGCGAGATAGTAGAACAGGA
AGGCTATGATCAAGTCATAAACAACGTAGGAGAATGAGTGGAGAACAGATCGACGAAAAC
AATGGGGTGGTATGGCCTTCTTGATCTCGCCAACTGTGAATGGAGGTTTCGAGTAAGGAA
CTCGCCGGATGACATCACGGTCTGACTTCTTTCCCTCAGGAGGAACAGACATTCGGCCAC
CTGCACCCATTGTTCACTAACCTGAAAGAAAGGTTCTTCGAGTTCCTTCACCTCCTGCGA
TTTTACACCTCTCTCTCTCTCTCTCTATCTCTATCTATCTCTTTCTCTCTCTATCTGTAT
ATATTTTTAGGTGTTAGAGTACGAAGCAACATCACCGTTCTCCACTCTACCATCGCCACC
TCAATTTTAGATCTGAGCGAATCCTAGCATTCGCTATCGGAAGGCCGCTGTCGAAACCCT
AGCCTCTATAAGAAGGATTTGTTCTTCAGATCTCTCTGAACTCAGATCTACACATTTCGA
AGATAGATCTAGATATTTCGCCATCGGAAGGCCGCTGTCAAAACCCTAGTCTCTGTAAGA
AAGATGTGTTTTTCAGATCTCTCTGAACTCGGATCTGCACATTTTGAAGACAGATCTAGA
TATTTCAAAAATGGATTTAGAGCTCTCTTTTCTCTTTTCTTCTTGAGGTTTTGGTGGTGA
TGATGATGATAATGATGA
>TeaL_207601
GAAAAAGTGAGGAGTGTAGAATTCTCTAGAATGAGGTACATGGCAATGAAGCTAGACCCC
TCTTTCCTTTCAAATTTCAATTCAACCCCTCGACTCAACCCAACACAACACAATCCCTTC
CTTTACTCGTTCCACTTTCTCGACTCTTGTTCTCTTCCTCTCTCGCCAAAAACTCAAATC
AAACCCTCTCTTTCTCATCAACCTCAAAAACCCTAAAAAAAACACACCATACTTGAATTT
CACATAAACCCCTCAAACAAAACCCAATCTCAATCAACCTCTACAAACATACATATACAT
AAATTTTGACCCTTTTTGGGGTTCTTTTGTTCCTGCAATGTCGGTGTCCGGAGGGGGTCG
GAATCGCGGCGGCGATGACCGCTTCTACAGTCCGCCGGCGATGCGTAGGCACTACCAGCA
ACAGCAACAGCAACAGCAACAACAATCGCAGTTGAACAATCGGTCGAAATCCAAGTCCAA
GCCGTCTTCGGTGGAGTCCGAGAAGAGGATTGAGTCGGAAGATTGTTCATCGTCGTCGGC
GACGGTGGCTCCTTCGCTGTCTTCCTCGTTTTCGCCGCCGAGAACCGCCAATTTGACTAA
TTTGGATCGGTTTCTCGAGCACACTACTCCGATTGTTCCAGCTCAGTATTTCTCTAAGAC
AAGCATGAGGGGATGGAGACTGAGTGAAGACGAATTCCATCCATACTTTGTCCTTGGGGA
TCTCTGGGAATCTTTTAAGGAGTGGAGTGCATATGGGGCAGGAGTTCCTCTTGTCTTGAA
TGGAAGCGACTCTGTTGTGCAATACTATGTGCCATACCTGTCTGGCATTCAGTTGTATAT
AGACTCATCAAAGCCCAGCATGAGGCTAAGCCGGCCTGGTGAGGAGAGTGATGCAGATTC
ATCCAGGGAATCAAGTAGTGATGGCAGCAGTGAATGTGGTGCTGAAAGAGGAGCCAATGA
TGTTCAAGGTTCATGGAGCCAGCAGAACACTATGCGTGCAACTACCCAAAGTTTTAACAG
ACTTTCATTGGGAAATAATCCTGTCATGGGATCAACAGTTGATGAAGGCGAGATTAGAAA
CCCTCCAGGTTTACTTGTGTTTGAATACTTGGAGCACAATCCACCATTCAATCGTGAACC
GTTGGCGGATAAGATTGCATTCCTTGCATCTCAATTTCAAGAACTCAGAACCTACAGAAG
CTGTGATCTAACATCTGCAAGTTGGCTTTCTGTGTCATGGTATCCCATATATAGGATACC
CATAGGACCAACTCTACAGAATCTGGATGCCTGCTTTTTAACATTCCATTCGTTGTCAAC
ACCCATCCGAAGTACCAGCAGTGATAGTCCGGATATTCATGTTTCGACTGCTAGGGAGCT
GCATGGTGCTGGCATGTCCTTCAAGCTGTTACTGCCCATCTTTGGTCTTGCTTCTTACAA
GTTCAATGTTTCGGATTGGAATCCAAATGGAGTTCAGGAATGTCAGAAGACGAACTCTCT
ATTGCAGGCTGCTAACAACTGGCTCCATCTTTTGCAAGTGAATCACCCTGATTACAGGTT
CTTTGTGTCCCACAACTCAAACTGGCGATGAGAGGAAGAATCTTTTTAGTGAAAAACTTT
TCTTGGAAAATGCAAGCTGAACAATTCGCCCATGTGCTAAATACTCTAGCATAAACTATA
TTTGAGTTGCATTTTAAGGTTTTGCTTTTAAAATGTTGATGGCCAAAGAAAATATGTTGG
TGAACCAGACCGATGCAGTTATATAATGACACGAGAAGTTGCATGATATTTGTATATTTT
AGTATGTTAGCTAATGTGCTAAATATATTTTAGAATAATTTTAACAACAGCATTTTGGTG
TAGTAGAAGTTTCTTCTCCTAGTGGTTATGATATAATTTGATTTGCAGTCTATCTTGAGT
CTAAAAATTACTAATTGAATCTTTGTTCAAGTGCAGTGGCTACTTGCCCC
>TeaL_207602
TTTCACCACTATCTCCACCGGCGACCACCACTGCCAGTATTGCCGCCGACCTTTCCTTCT
ATCTCCGGCGAAAGATTATACACATAGATACATCGGACCCTTATATCACCAGATTAGCCT
TACCCACCACCATCACATTCCCAAACTCCCCAACCACCGCCTCCGACTTCACATCCCTAG
CCAGCTCGAGCCGCTCGGCGGCCGAAGCTCCCAGATCAAGGTGCAGCAGATAGTAGTTCC
TCGGGTGGTACGCCGCCTGAAGCAACCGCTTGAGCCTCCACCCATCACCGCTCGTCCCCA
ATAGCAGGTACGCGAATCTCAAAAGCTCCGGTGGCTTCAACTGGGAAGATATTAAAGACA
AAGCTTCTAATTTGGGAAAAAATTTAGGTGATTTATGGTGCCCTGGGTTTGTTGTGAAGA
GTAAGATGAGAGTGAGAAGGAAAGAGAGAGAGAGAGAGAGAGACAGAGAGTGTGTGAGCA
GTTTAAGACAGAGTGATCTATGATAATGGATCGCAACGCTGTCTTAGCTATAAGCTTCAT
CTGCATTGTCGTCGCCGGCGTTGGAGGCCAAGCTCCGGCATCATCACCTACTTCAACACC
GGCGCCGCCGTCTACCCCCACCGCACCAAAAGCTTCTCCTCCTACTTCAACTCCGGCCCC
TCCCTCTACCCCCACAGCACCAAAAGCTTCTCCTCCTACTTCAACTCCTGCCCCTCCCTC
TACCCCCACCGCACCAAAATCTTCTCCTCCTACTTCCACCCCAGCTCCGCCGACTACTCT
AGCTCCGACCACCTCTCCTAAGGCGGCGCCACCTACTGTAATATCATCTCCGCCGGTTTC
AACTCCACCACCAGCTACTCCTCCTCCGGCTACNNNNNNCAGCCACTCCACCACCGGCTA
CTCCTCCTCCGGCCACTCCTCCACCGGCTGTTCCTGCACCTGCACCGCCAGCTGTTCCAC
CTGCTCAGGTTCCGGCCCCAGCTCCGAGCAAGAAGCCAAAATCTCCGGCGCCGTCGCCGT
TGGCAGTGAGTCCTCCGGCACCGCCGACGGAAGCACCAGCGCCGACGAACGGGGGGGCTA
CATCGCCTTCCCCAGGAGAAGATGGTCAGGAGCTTGATCTTTGGATGGGCTCTCCTTTGT
TTGCTATTCTGAGATGACAAAACAGAAAGTTCCAGTATCAGAGATTTTTTTCTATCTTCT
GTTTCATTTACTTTTTCCCGTATTATTATTATTGGCTGTGTCATTTTTAGCCCATATTTA
TATGGTGATGGGACTGGAGGACCTGTATTTGGACCATTCATTCATCAGTTGGATTCTTTA
AGGAGATTTTTCTTGGGAGCTTTTGTATTTTTATTTTGAATGGTTACAGTTTAGTGACCT
ATTTTTTTTCTCTCCTGATTTCATGTTTAGCTTCATGTTGTTTCATTGTATTGTCACCGC
ACGAACTTGACATATATTACATGGGATTAACCTGGTGGATGAGCTACCCTATTATTGATG
CAATATTTGAGTTCAAATTTTACTGATTCTGGTTTATTTCTCATTTACTGATTGTATGAA
ACAGTTAAAATCGTGACAATTACAAAGTTTGAAGCAGTTAGATTTGAAATGGGTATGTTG
GCACACAGATAAGGGTAGTACAAAAATAAAATTGTGCAGCTGCAA
>TeaL_207603
TTGAGATTTAATATGTTTCATGGTCCCATAGGCACCTTCAAGACTAAGGGCAAACATCCT
TTCCCTAAGTTGAGAATTATCGACATATCTTACAATGAGTTCACTGTGTTTTTGCTAACA
AACTATATCAAACAATTTGAAGCTATGATGAATGCGGATGAATGCGGATGAACATGAAAT
GAAATTGAAATACATGGGTGAATACTATTATCAAGATTCTATGGTGGTAATGATGAAAGG
ATATGAAATTGAATATTCAAGAATCTTAACGGTCTTCTCAATCATTGATTTTTCAAGAAA
CAAATTCCAAGGAGACATTCCGAAATCCATTGGGAGGCTTAATTCGCTTTGGGGTCTTAA
CTTATCCCAAAACAACCTCAAAGGTCACATCCCAACTTTACTTGGAAATTTAACGAACCT
TGAATCATTGGACCTTTCCTCAAACAAGCTTGTTGGGGAGATTCCTCAGCAATTGACAAG
TTTGAAGTTTCTTGCCGTACTAAACCTTTCGGATAACCAACTAGCGGGACAAATTCCTCA
AGGGAGCCAATTTAATACATTTGGGAATGATTCATACAATGGGAACTTGGCCTTGTGTGG
ATTCCCCTTATCAAAGAAATGTGAGGAACAACAACCATTGCCACCTCCACCAACATTGCA
ACATGATGAAAATTCAGATTGGGAGGGCAGATTTAACTGGATTCCCTTTATTGTGCTACT
TAATGGAACAGATCTAGTTTTGAAATAAAAACATTAACAACTCAATAATAGCATATACAT
AAAAACCATAAAAGATAAGTCAACAAAGTCTTTATTGTGCTACTTAATGGAACAGATCTA
AATGACGCCATTTGTTTTTGCTTTTTTCTTCCTTTACTGCATCAGTGGGCACTCTTCTTG
AACCTTTTCACCTTCTTATATTGTTTTCCTTCAGCAATTTTCATCAGGCATTCTGGACTT
CGAGTTACAAACATAAGATATCCCATAACCATTCCAAATACAAAGCCGCATCCATACCCC
ATCACAACAACTTTCCAGCTAAATTCGCCCTCCCAAACTGAATTTTCATCATGTTGGAGT
GTTGGTGAAGGTGGCAATGGTTGTTGTCCCTCACATATCTTTGATAAGGGGAATCCACAT
AAGGCCAAGTTCCCAGTGTATGAACCAATCCCAAATGTATTAAATTGGCTCCCTTGAGGA
ATTCGTCCCACTAGTTGGTTGTCTGAAAGATTTAATACCTCAAGAAACGTTAGACTTGCC
AGTTGCTGCGGAATCTCCCCAACAAGCTTGTTTGAGGAAAGGTCCAATGATTCAAGGTTT
TTCAAATTTCCAAGTGAAGTTGGAATGTGGCCTTCGAGGTTGTTATGGGATAAGTTAAGA
CCCCGAAGTGAATTAAGCCACCCAATGGATTTTGGAATCTCTCCTTGGAATTTATTTCTT
GAAAAATCAATGATTGATAAGACTATTAAGATTCTTGATAATTCAATCTCTTGTCCTTTA
ATCATCACCACCACAGAATCTTGATAATAGCTATCACCCATGTATTTCAATTTCATTTCA
TGTTCATCAACATTGATCATAGCTCCAAATTGTTTGATATAATTTGTTGGCAAAAGGCCA
GTGAACTCATTACAAGATATGTCAATAATTCTCAACTTAGGAAAAGGATGTTTGCCTTTG
GTCTTGGAGGTGCCTATGTGACCATGAAACCTATTAAACCTCAAGACAAGAACCTGCAAT
TCTATAAGAGTTTCTAACCAGTGGGGGAATGTATCATTTATCTTGTTTTTTCCAAGATCT
AGAACTTCCAAGTATTCACAATTGAGCAAAGATCGTGGAACTTGTCCTTCAATTTGGTTG
CCATTCAAGTTTAGATTCCTTAGCAAATTGCCTTTGGTAAATGTTGCAGTAAAGGTGCCA
GAAAAGTTATTGATTCCTAAATTCAACACCGAGAGACTATTGCTCAAGTTTCCCAAACAT
TGTGGAATCAAACCACTCAAACTGTTATTAGACAGATCAAGAACTTGAAGTGAACTTAGA
CCGCAAATCAATGGAGGGATTGCTCCGGTCAATTTATTGTTTGAGATAGAGAGAAAATAT
GTGGTGTTAGGTGGAACAGGGAGTGATCCTCGGAGTAAGTTGGAGTGTAGGTCAATAAAC
TGTAGATTCTTCCACGGAAGACACTCTAAACTTGTAAGGAAATTATGAGAAAGATTTAAA
CTAATCAATGAATCTTTCCCCACATTGAATAACCATTTTGGAACTTCACCTTGAATTTTG
TTGTTTGAAAGGTCTAGTGAATACAAATTGGCTTGTTCTCTCAAGAAGTTTGGAAATTCG
CTCAAGTTGCAAGAAGCTAATCCTATAGTGTCAAAGTTGGTCAAGGTAGAGTTGACACCG
TTGTTGATGCTCAATGAGAGACCATTATATGAGAGATCAAGATAGGTCAGATTTTTAAGC
TTTAGAAGCTTATCTAGATCCACTACACCACTTAGGTTATTTGATGAAAGCTCTAATCTC
GTTAGGTTCTGGAGTTCATAAACTGATCCTGGAATTGGTCCCTGTAGCTTATTGTAACTC
AAATCTATACCTTCCAGTGAAGGTAGAGCAAACAATGAAGATGGTATAGTCCCATTGAGT
GAGTTATCATACAATTGGACAGCAGTTAGCTTTGAAAGCCCAGTTATACACGAAGGAATG
GGACCAGTTAGCTGATTAGAATAAAGGTACAAGAAAGTAAGTTGGCTCATGTTGCCAAGG
GAATCCGGTATTTGTCCGTTAAAATTGTTTCTGGAAAGATCCAAGAAAGGAAGCTTTGCA
AGGTTTGAAATTGATGAGGGGATTTGACCGCTGAATTTGTTAGACCAGAAGCCTAAATCA
TTGATTTGTGTAAGGTTCCCAAAAGAGGCAGGAATGGACCCCGAAAAGTTATTGCTAATG
AGGTACAATCTATTCAAGGCTTTAAGATTGCTGATTGATTCAGGCAATTGGCCAGAAAAA
CTTGTGAATGAGACATCAAGAGACTGAAAGGAACTAGTCACATTGAAGTTTGGAAGTTTA
CCTGTGAGTTCTGAATTTCCATGTACATCGAGGTTTCGTAGGTTTGGAAAGTGAAAAATG
TTTTCTAAGAATTTCCCACGCAGTTCACAAGCACAAAGACTGAGAGATGTCAAAGAAGAT
AGATTTAGCAAAGCATAAGGTAAAGGTGAAGAGATATTCAACCCATCAAGGCGTAGTTCT
CTTAATTGGGTTAGGTTTTGAAGAAGCATATTGAAAGTGTGTTGTTCAAGTCTCCCCTGA
TTTAAATTATAACTAAAGTGAGAGAGGTCAAGGGAAATCAATTTGGAAAGATGGGAGATT
GTTGAAGGAATTTGTCCTGCAAAATTAGTGTCAGAGAGGTTGAGATGGGTCAAACTCGCA
AACGAGCCAAACTCGGATGGAATTCTAGACAAACTGAAGTCATTGAAGGCAAGATTGAGG
CTTTGGAGGTGAGGAAGGTGAAAGAGGGTGCTGTTGGCTTGGATAGTGCCCTGAAGTTGG
CTGCAACTAAGGTCAAGTCCAATCACATGACCATTCGACCAGTCGCATGTGACCCCCTCC
CACGAGCAACAATCAATACTCTCATTCCAGAACACCATTTTGGGATGAGAGCCACAATAG
AAAAAGGCATCAGAAGTTATGGGAAATGTTCTTTTAAATTGGAGAAGTGAAAATCTTTGG
TCCTTAAGGCAGGTATGGCGTGCACAAGTAGAAGAAAAAGAAGAAGACAAGAGAAATAGC
AGAAGAAATTGATGAAAAAACATAAGCCAACTCATTTTGTT
>TeaL_207604
CGTGTCAGTTGCCCGAACCAACTAAATACTCTGCCCGAACCTCTCTCTCTTTATATTTGT
CACCACCATCACAGCCATCACCAAGTCTGCTCAACGCTTCACTCCCTCCCATCAAGCACT
GCCTCTCAATTCTCTCTCTCTCTCTCTAGAATTTCAAATGGCGGTTTCGCAGAGCAGTGC
TTCGCTGATTGTTCTAATGGCGGTGGTTCTAATTTTCTCTCTCATCGAAGGCTCTTTCGC
AGCCGACGCACCGACGCCGGCTCCCGTCGCCGCTGCCGGAGCAATCTCGCCTTCGTTCGC
CATCGGTTGCTTAGTCACCTTTGCTGCTTTCGTGTTCGGATCTGCGTTCTAGATATGAAG
ATTTTACGGTTGGATGAGATGATTTCTTGACTGATTTGTGGTTGATACGGTGTTTATGAC
TATCGATGATTGGTATAGAATAGTAGTTATATAGTATATGGATTGGTTTTCTATTCTAGA
TCTCTGGCGGTGGTTTTACTTCATTGCTTTCTAGTGCTGTTTTAGAGCTTGTTTTATGCT
ATGATTCTAGCACTTCTGTTTGGTTTGTATTGAATATACTCTGGTTTGTTGCACAGATCT
TCTATATAATGCATGTTTTTTGTTGTTTCGTTTAAAAATTGATCTGGTATCTACAATTTT
TTCTTTCTAATTTATGGATCGTGACCGTTTGGTTGATGAGAAAATGTTGGAGATGTCGAG
AAATTGAATTTTAACTTTTTGAGCTATTTTTGTGGCCGTTCCATTGTTTTCATCATCTGG
TGTAGTAATGAACACAAGCTTTAAAAAAAAGTCTCAACCGATTCTTTTCTCCGGTTTTCT
AGGCAACCAACGGAAACTTTCGTCCTTATTTCCGTGATTTCTATTGTCGATGACTTTACT
AATCCTTCAAAGGTCAAAAACCAAGCCACTATGGACCAAAGCAAAATGCTTTTCACG
>TeaL_207605
CCTCCTGAGAAAACCCATTTTGGTGGTCTGAAAGATGAAGACCGCATCTTCACCAACCTG
TATGGTTTGCATGATCCCTTTCTCAAAGGGGCCATGAAAAGGGGTGACTGGTACAGAACT
AAAGACCTAGTACTCAAGGGTGCTGATTGGATTGTTAATGAAGTTAAGAAGTCTGGTCTA
CGTGGACGTGGTGGTGCTGGTTTTCCATCTGGTCTCAAATGGTCCTTCATGCCAAAAGTA
TCTGATGGCCGCCCTTCATATCTTGTTGTTAATGCTGATGAAAGTGAACCTGGAACCTGT
AAAGATAGGGAAATAATGCGTCATGATCCTCACAAACTATTAGAGGGCTGCCTCATAGCT
GGGGTGGGAATGAGGGCCTCTGCTGCATATATCTACATCAGGGGTGAGTATGTGAATGAA
CGCCTCAACCTTGAGAAGGCTAGAAAAGAAGCTTATGACGCAGGATTGCTCGGGAAGAAT
GCATGTGGATCTGGTTATGATTTTGATGTGCATATCCACTATGGTGCTGGTGCCTATATC
TGTGGTGAGGAGACAGCACTTTTGGAGAGTCTTGAAGGGAAACAAGGGAAACCAAGACTA
AAGCCTCCTTTTCCAGCTAACGCAGGGCTATACGGTTGCCCTACAACTGTCACAAATGTG
GAAACAGTGGCTGTTTCTCCTACCATTTTAAGGCGTGGGCCAGAGTGGTTTGCTAGTTTT
GGCAGGAAGAACAACTCTGGGACAAAGCTATATTGTGTGTCAGGTCATGTTAACAAGCCT
TGCACAGTTGAAGAGGAGATGAGTATGCCTTTAAAAGAGCTGATAGAGAGGCACTGTGGG
GGTGTTAGAGGTGGATGGGACAATTTACTTGCAATTATACCTGGAGGTTCATCTGTGCCG
CTGCTTCCCAAGCACATATGTGGTGATGTGCTGATGGGGTTGGGCACTGCAGCTGTGATT
GTGATGGACAAATCGACTGATGTTGTGGATGCAATTGCAAGGCTGTCTTACTTCTACAAG
CATGAGAGCTGTGGTCAGTGTACACCTTGCAGGGAAGGTACGGGATGGCTTTGGATGATC
ATGGAAAGATTGAAAGTTGGGAATGCAAAATTGGAGGAGATTGACATGCTTCAGGAGGTG
ACAAAGCAAATTGAAGGGCACACAATCTGTGCATTGGGTGATGCTGCTGCTTGGCCT
>TeaL_207606
TGGAAAGAGCGAGAGAGGAGTGGACGTGCACTCAGTCGGTGGTCGGGTTGAGAGAATCTC
CCACACAAGCCAAATTGCTTCGTTTTCCCCCACTCCTCTCTCGCTCTTTCCATACACGCA
AACCCTCTGTTAGTTCTTCACCCCCATCACAATTCGCTGGAAAATTATTGAACTTTCCGG
CGGCTTATCGGACATGGTTTCGCCGGAGCACACTAATTGGCTCTTCGATTACGGCTTGAT
TGAGGACATCTCTGTCCCTGATCCCAATTTCTCCGCTCCCACTTCTGGGTTTTGCTGGCC
CTTGAACGCTTCTTCCAACGTCGGTTTGGAAATTGATGGCTCCTTTGGGGATTCAGACAG
TCGCAAGGAAACTGGCTCAAAAAAGAGGCCAAGACCCGAATCGTGTGGAGCATCATCAAG
TTCCAAAGCATGCCGGGAGAAGTTGCGGAGGGATAGGCTAAATGACAAGTTTGTGGAATT
GGGTTCTATCCTTGAGCCTGGGAGGCCTCCCAAAACAGACAAGGCTGCTATTTTGGTTGA
AGCTATTCGACTGGTGATACAGTTAAGGGGTGATGCTCAAAAGTTGAAGGATTCAAACTT
GACTCTGCAGGAGAAGATTAAAGAATTGAAGGCTGAGAAGAATGAGCTTCGAGGCTGGAG
CAACAGCTAAAGACAATGAATGCCCAACCCGGGTTCGTACCTCGTCCTCCTGCAATCCCA
GCTACATATGCCGCTCAAGGCCAACCTGCCGGCAACAAATTGGTACCTATCATTAGTTAC
CCAGGAGTTGCCATGTGGCAGTTCATGCCACCTGCTTCCGTGGACACCTCACAGGATCAC
GTGCTCCCTCATTTAATTTGTCCTCGCGCTTGACTGTATTAGTTTTTACTGTAGTATTTT
AACTGCATTTGGTGGTTGATGAATGACTTGTTAATTTGGAACTTGCACAAGTTATTGTTG
TGTTCATATGTAAATAAGTTAATCAGGCAGCTTATGTTTTGGTTGACTGTTCGAGGACCT
TTTATAGAAAAGGCTCTCAACAACCACAAACTTACCCGAAAATTGTAGAAACTCAACCAA
CCTGATAGTTATAAGGTTACAAAAAACTGATCATATAAAAAATAACAATGTTAGTGAAGT
AGTTTCTTTGGTGGCAATCCCTACAATTGTATGTAACCCAAATTCCTATTCGAAATTCCT
GTCGTGTACTGTACCCAAAGCCAGTGGCATAGGAAAGCAGTATGTATTGAGCTACTTTGT
GGCCTCACTCGAGGTGGTTCATTTATTCATGGGGTTGGAGGTTAGAGGGGTGTTGTCGTG
TTGAGTAAAAGGAAAAGGGTGTGATCAGGAAGTGTATTCAAAATGGGTTTTGAGCGGTGA
GAGGTTGAATGTGTTGTTGAATGTGTTGGTTGTTGAAAACTGAAAGCTGTTTCGAGGTTC
AAGGCATGGCCATCAATCACTTAAATGGCTATAAATTCGACTACTACGAAGTCTGCAAAG
TATTTGAGGGATTTGGTGTCAATTGAGAACTTAGAAAGGTTTTTGTTGAAAGGGGAAATA
ACATGCGATAGTTCTTACG
>TeaL_207607
GGAAATGCAGAGAGATTTGTGGGAGTTTCCGATGTGGTTTCGCATTTGGCACCGTTTTTG
GCTTCGTCGTTAGAATCGGCATTGATTTTTGAGGTGGCAATAAACATGTTGTACTTAGCT
GATGTTCCTGGAGGGAAGCCTGAGTGGGCTTCACAATCGATAATAGCAATTCTCACACTT
TGGGACAGGCAAGAATTTTCTTCAGCTCGAGAAAGTATTGTTAGAGCTGTTGTTACGAAT
CTGCACCTTCTTGATCTTAGTATGCAGGTTTCTTTGTTTAAAAGGTTGCTTCTCATGGTG
AGAAACTTGAGAGCAGAATCAGATCGCATGCATGCTTTAGCATGTATCTGTCGGACTGCT
CTTTGTGTTGACCTTTTTGCGAAGGAAAGTGTCCGAAGAGGTCAAAAACCTCTTTCAGGA
ACCGATATTGCTTCACTTTTTGAGGATGCAAGGATAAAAGATGACCTCCTTACTTTAACA
AGTAAAAGTTTATTCAGAGAAGAATTAGTTGCTACATTGGTTGAAAGCTGCTTCCAGTTG
TCCTTACCATTGCCTGAACAAAAGAATTCAGGTATGGAGAGCAGAGTTATTGGGGCATTA
GCATATGGAACTGGTTATGGAGCATTAAATTGGACAGAACCAGCTTTGGAAGTTGTGGAA
GTGTGTAGGCCATGTGTTAAGTGGGATTGTGAGGGTCGAACATATGCCATTGATTGTTAT
TTGAAGTTGTTGGTTAGGCTTTGTCACATTTATGATACCAGAGGAGGTGTCAAAAGAGTC
AAAGATGGAGCCTCTCAGGATCAAATTCTGAATGAAACACGGTTACAGAACCTGCAACGT
GAACTTGTGAAAGATCTATGCGAGGTGAATACCCCTAGAATTTGTGCTCGCCTTATTTGG
GCTATTTCAGAACACATTGATTTAGAAGGTTTGGACCCTCTCCTTGCGGATGATCCTGAG
GACCCCCTGAACATTATTATATCAAATATCCACAAAGTTTTGTTCAACATAGACGCATCT
GCAACTTCAACAAATAGACTTCAGGATGTTCAGGCAGTTCTTCTGTGTGCTCAGCGTTTG
GGTTCACGTCATGCTAGGGCAGGGCAGTTACTGACCAAAGAACTGGAAGAGTTTAGAGGC
AATGGCTTAGCTGATTCTGTCAACAAGCATCAGTGTCGTTTAATATTGCAGAGAATTAAA
TATGTTGCAAGTCACCCGGATGGGAAGTGGGCTGGGGTTAGTGAGGCCAGGACCGAAAAT
TGGAAGGGTTAGTTCACAAGGCTATTTTAGAACTTTGGAGGCCCGACCCTAGTGAATTAA
CTCTTTTGTTGTCAAAAGGATTTGATTCCAAGTTACTTAAGGTTCCACCAAGTGCATATA
CTTTGACTGGTAGTAGTGATCCTTGTTATGTTGAAGCTTATCATTTGACAGACTCGAGTG
ATGGGAGGATTACTCTGCACTTGAAGGTTTTAAATTTGACTGAAATTGAACTCAACCGGG
TGGATATCCGGGTTGGGCTATCTGGAGCGTTATACTTCATGGATGGATCTCCTCAAGCGG
TGCGACAGTTGCGGGATCTTAATTCACAGGATCCAGTACTGTGCAGTGTGACTGTTGGTG
TCTCCCATTTTGAGAGGTGTGCCCTATGGGTTCAAGTCTTGTACTACCCTTTTTATGGAA
GTGCTCCCGGAGATTATGAAGGAGACTACGCAGACGAAGATCCACAGATCATGAGACAAA
AAAGAAGCATGAGACCAGAAACAGGAGAACCTGTGATTTTGAGATGTCAGCCATACAAGC
TTCCACTGACTGAGCTTCTTCTGCCACATAAAATCTCACCTGTCGAATATTTCCGCCTAT
GGCCTAGTTTACCTGCTATAGTGGAGTACATTGGTACGTACACATATGAAGGTAGTGGGT
TTAAGGCCACTGCTGCACAGCAATATGGGTCTTCTCCTTTTCTAAGTGGACTGAAATCTT
TGTCTTCCAAGCCCTTTCATAGAGTTTGCTCGCACATCATCAGAACAGTTGCTGGGTTTC
AGCTTTGCCTTGCTGCGAAAACTTGGTATGGAGGATTTGTGGGCATGATGATTTTTGGTG
CCAGTGAAGTGAGCAGAAATGTGGACTTGGGTGACGAGACAACCACCATGATATGTAAAT
TTGTGGTCCGTGCTTCGGATTCATCGATCACGAAGGAGATTGGATCGGATCTACAGGCTT
GGTTGGACGATCTCACGGATGGGGGCGTAGAGTACATGCCTGAAGATGAAGTTAAGGTAG
CTGCTGCCGAGAGGCTACGGATCTCAATGGAACGAATAGCCTTACTAAAGGCAGCCCAAC
C
>TeaL_207608
AATGTCAAAAGTTTTGAGTTCGAACCAATAAAATGACTGGGACTCTTAAGTTGTAATCTA
ACTATCATCAACTTGGTAATGCATCAAAATACTACCACTGGACTTGAATATCAACTCCAG
ACTGCACAGGTTTAAACTATATCAAGGTCCAAATGATAGTAAAACTTGCATAGACTACAA
TAATAAATAAATAAAATGTCAAAAGGGACAAATATCCCATTAGATTGGAGCATATTACAT
TACCAGTCCCTGAAAAGAACAGAAAAAGAATTGAATCTTCATAGCATTGTGTATAAACAA
GTTTCACTTCTGCAACATGCATGCAGCATCATCTAGCATAAACAACTGATCAACTACATG
TCTGTAACTCCATGGTTTCCAATCCATATTAGTTAAAATAAAATACAAAATTACTTGAAA
CAACATCTATAGCAATGAATATTTCCAAATGTTCGCTCCTTGGATCCGTTTCCATTTGGT
CTAAAACCAACACACAAGCTTTAATCTGCACGGGATCCACTGCTACTTGCAGCAGATTTC
TTGCCACTGTATTTCTGTTTTCCAACACTGAAGGGGATATATTTGTATTTGATCATGTGC
ATGATTTGACGCTTCATTGTGAGGGCGAATAGAACGACCCAGTAACACAGTAGTATGGGC
CAGAAGACAGGGACATCAAACATGGAAAAGAAGGTCATGACAAATGCTATACATACAGCC
TTTGTTATAGCGTACCAGAACTTGAACTCAGGCAGGCGGCGAATGAAAGGCTTGAATTCA
TCTGAACCTTTTGTTGGTAGCATTGGCCCATCCGAATGATGATCTACCTCGGGATCAACA
AGAGGCGACAAGAACCCAATCAACAAATTCAATATATAGATACCCAGACCGTAGGTAATA
ATATAGAACCCTTGAACATAGAAAACCCGCAGAGCATATATGAAAGTTAAAATAGCGGTT
CCAACCCATCTGTAAACTGCATGAGGAGTAGTTTTATCCAAATAAAACTGGAAAAGTTTC
CACGCATCATGCCTCCACTGATTTAGAGGTGCAGCTGCTGAAGCACCCTCAGCTCCAACG
CTCTCCATAAAAAATGAGCTTCACAGCCCTACAGATCTCCTCCGATGAAGTTGGAGCAGT
GGAGAGATTGTTGAAAGCGAGATTGGAGACGAAGGCGAGAGAGAGAGAGAGAGAGAGATC
TGATTTAGGTAAGTAAGAAGAGTTTTGGACTGTTATACGGACAGTAAATATATATATGCG
GGGTTGAACAGTGGTTGAAAGACTATTATGAAACGCACAAAGAAAATTTACTGTCGGCGG
TTCTCTGTTTGTTTCATAAGAGTCTTT
>TeaL_207609
TCCCTTCAAACCCTAACCAATCCCTCATTGATTAAGTTGATCCAAGGGTTCAAAACCCAT
CTATGATAGCCCAAAACATGCTCACCATCCATTCAAATTTTCAAATTATTACTTGTAGAA
AGTACATACAATATAAATAAAAAAAAATAAAAAAATAAAAATCATGCAAAATTGCCAAAT
GGTGCAAGCCTCAAAGGGTTGTAGAATGGTTGTAAAACTTGCATGATCCAAATGAAGAAA
GTCACATAAGTTACAATGGAAAAAATGTGGCCGGTTATAGCAGAGGTGGGGATTTTCTGC
CTTAATCTATGTTATCCTCATAATCAAATCTTTGAACAACTTATTTTGTCCAAGAATTTT
AAAATTTAGGGGCCCAAACACATAATTAATTATTTAAAATTTTGAAATATATTAAATAAT
CGAACACAATATTTTAACACAAAATATTATCTATTAGGTATGGAGAGTCCATTTCTCCAG
AGTCCATTTCTCCAGTCTCGAACCGGAATGAAATGTTGTTCACGAGTATTGATGAAATAA
TTTATTTAGGACATCAAATAACTAGAGTTCTTATTATAAATAGCAACACGCATCCAGGTT
CCAAATTTATTAAATAAAAGTTTAAATTGGTCCAGTCTTTCTGAAACTCTTTCTAGTCAT
CCTTGAGNNNNNNNNNNNNNNNNNNNNNNNNNNNNNNNNNNNNNNNNNNNNNNNNNNNNN
NNNNNNNNNNNNNNNNNNNNNNNNNNNNNNNNNNNNNNNNNNNNNNNNNNNNNNNNNNNN
NNNNNNNTCCAGTTCCAGGTACATTGGAGAACCATAGTGTCGTATTTGAGAAAACTTTGT
AGTTAAGATATCCTGCAACCTTATTGCCAAAAAACTTGATAAGGTTGGTTGTGAGGAATG
CCACCCAAAAGGGCTCAAGAGAGGACTTTTTTCGGTCGATGGCAACCTTTGCTTCACGAA
CGTAATCTAAGGGGTCATCTCGAAATCCGATGGTGAATGGAAA
>TeaL_207610
TTTTTTTTTCTCCAGATAAATCGAGAAGTTGAGGTTTTTTAGCAATCTGGATTTGAATCA
ACATGCTCAGTAACATCACAAAAGACAAGTTATGTACTACAAAATTTGCATTTTCAACAT
GCAAATGCATGGCTACATTGATTAATTGCCCGTAGTAGCAAAAGGAAGGGATAAAGTGAT
ATTTGCACCAAAAATTATTAATCACTTCCCCATTTTCCCACTACTCTCTCTTTAGCAGAA
ATATGGGTATAGCCTTGTTCCGTAGGATTCTTGTCAAAATTGGCATGACTATTTGGAGCT
ATTTTGTGCAAAATCCGTGATGTTACAAAAGTGAAACCATTTCTTGTTCCTCGCAAACCA
AACAGCAAGGGATTGAAGATAACAGCAAGCATCACCTCACCTTTCGCAATTACCAGATAC
ATGAGAATAATGCCTAAGACAGCAAGGCTTGTTTGCTGCGCTTCCTGCCAGAAATTATCA
CCATTAGACCCGCCAAACCATCGACCCCATCTAAACCAACCTCCTCCACCAGCATCACCT
CCCCCACCTGCCTCTGTTCTCTTCTGAATTTCTTTGTCCCATTTCTCAAACTCAGTTTTC
TTTCCACCAAGTGCACTTTCTAATGCTTTCTTGGCCTGTTCCTGTTTGCGATTATTGTGA
GAGAAGAGGCAAGTGAATCTGGGGTTGCAATTGAGGCTACGGTGCAGAGAGGCCCAGCTG
TGATGTACATGTTGATTGGGGGTGGCGGTGCCGAATCGAAGGGAAGAGCAGTTGAGCGGT
GCTGTAGGTAGGGGTGGAGGGCTTGATAGGTTAAGAAGGTGTTGCGCCATGGCATGGGCT
TTGCTTTGCTCTGCTCGGCGACTCGCTCACTGTTTTTTAAACTCGGAATTGGATGGGGTT
TCGTTTGTCAAGGGACATTTTGAAATGTGACCACATGTCTCATGGTTTGTTTTGGCTACC
GCCTCTAGCACCCTATTTTAG
>TeaL_207611
CCTCGGATGTGTTCATCTGAGGGAAAATTGTTAGTTCTTCCTGGTATAATGCTACACACA
AATCAAATTTCATCAATACCACCCCATCAAATGAACACATCCGAGTTTCTTTTTACCGTA
CTTACTGGCACTGCCTTAATCCTATCCTTGATAACACAATTCAATCAGTTTAAAAATTGT
AACCTCGAATGAGATGCAAATACTGTTTGTGTCAAAAATAATACAACTCTCGATGTTGGC
ATGACCAATGCCAATTGCATTATTGATCTTTTTGAAGCTACTCGAGAAAAAAGAAAACAA
AAACAAAAACAAAAAAAAACAGAGAAGCAGATTAAGCAGCAGATTCCTTGGCAATCTTTT
CAGCCTTGGCAATAACTTCTTCAATGCCACCAACCATGTAGAATGACTGCTCTGAAAGGT
CATCGAATTTACCATCCAGGACTCCCTGGAAACTGGTAATGCTCTCTTTTAGCTCTACAT
ATTTTCCTGGGGCTCCAGTGAACACTTCAGCAACATGGAAAGGCTGGCTCAAGAAACGTT
GGATCTTACGAGCACGAGAAACAGTCAACTTATCATCTTCACTGAGCTCATCCATCCCCA
AAATGGCAATGATATCTTGAAGATTCTTGTAGTTCTGAAGAACCTTCTGAACACCACGAG
CAGTGTTGTAGTGTTCTTCTCCCAAAATATGGGGAGATAACATGCGAGATGTAGAATCTA
AGGGGTCCACAGCAGGGTAGATACCAAGCTCAGAAATCTGTCGGGACAACACAGTTGTAG
CGTCCAGATGTGCAAAAGTGGTAGCCGGAGCTGGATCTGTTAAATCATCAGCAGGCACAT
ATATAGCTTGGACAGATGTGATAGAACCTTTCTTGGTGGTTGTAATACGCTCTTGAAGGC
CTCCAAGATCTGTAGCCAAGGTAGGTTGGTAACCAACAGCAGATGGGATACGGCCAAGCA
ATGCAGACACTTCTGAGTTAGCTTGGGTGAAGCGGAAAATGTTATCAATGAAGAGGAGCA
CATCTTGCCCCTCAGCATCTCGGAAATGCTCAGCCACAGTTAGCCCAGTAAGCCCCACAC
GAGCACGGGCACCAGGAGGCTCATTCATTTGACCATACACAAGGGCACACTTGCTATCAC
TCTGCTTTTCTCCAAGCTTAATCACACCGCTCTCAATCATTTCCCTGTACAAATCATTAC
CTTCTCGAGTACGTTCTCCAACGCCAGCAAAAACAGAGAAACCACCATGGGCTTTCGCAA
CATTGTTTATAAGTTCCATAATAAGAACAGTCTTCCCTACACCAGCACCACCAAAGAGCC
CAATCTTTCCACCTCTTTGGTAAGGTGCAAGGAGGTCAACAACCTTGATTCCAGTAACAA
GGATCTGTTGTTCAGTTGCCTGTTCAACGAAGGCAGGAGCTTCTCGATGGATGGGCAGAT
AGTGGTCTGTTTTTAAGTCTCCTTTCTCATCAATAGGCTCTCCAATAACATTCATGATAC
GGCCAAGGGTCGCCCTACCAACAGGTACAGTGATTGGCGAACCAGTGTTGAGCACTCGCT
GACCTCTCACAAGTCCTTCAGTACCGTCCATAGCTATGGTCCTCACCATATTCTCACCCA
AATGCTGCGCTACCTCAAGCACCAACCGAATCGAGTTATCCAGAACCTCCAGAGCCGTCA
AGATCGGCGGCAACCCCTCGTCAAATCTCACATCCACAACGGCTCCGATCACCTGACACA
CTTTCCCGGCGGAGGCGGCGGAGCCGGGGCCGAGGCGGAGGTGGAGTAGTTGACGGCGCG
GGAGAGGAGGTAGCCCGCCGGAGAGGGGCGGGAGGTGGACGGTGCTCTAGGGTTTGGGGA
TTTGGAGAGAGAGCGGCGAATTGAAGAAGAGGAGGATCGGAGGAGAGAGGAGAGGAGCTT
CCGAGAAGCCATTGTTGTTGGTGGTGGTGGTGGTGATGATTTCTAGGGTTTTTTTTTTTT
TTTTTGAATTGGTGTGTGATCTGCGCTTGACGATTGTT
>TeaL_207612
CATGAAAAATTTTTCATGATATCTTTATAAAGATAATTAGGAAGATTAAAAGCAATGCAG
CAACATAAGATGAAACATTAACAAAGTAAAATTCCCTGCAGAAGAGAGTTATCCTCAACA
ATGTGATCACTTCACTAGTCATTAATTAATTAAACAAGATTTAAAAACAAAAAACAAAAA
CAAAAGAGCAACTAATAAGACCAGTTGTTCTTAGTCTCTCTTTCTCTCTCTCACTATCTA
ATAATGGAGTAGTACTTATTTGTCCATAATTAAAGATTAAGAAGAAGAAGAAGACCCATT
AGTCGCGACAACATGTGCACTTACACTATCATTGTTTTGGTGTTGATTGCTCAGATTTTG
GTGGTGGTGGTGGTGGTTGTTGTTATTGCTGTTATTTTCATGGTTGTCAAGACTATTTCC
GCTACCATTTCCATTACCGTTACCGTTGTTGTGCTTCCCAAAAGTGTTTTTATTGTTGTG
CATCCAGACTTTGAACACACCTCTGTCGACCCCAACGTCGCTGCAGAACTCGTTGATCAA
CTCTTCGTCTCTCTTCTGCATCTTCCACCCAACTCTCTCTGCCAATTCGTGCATCCTCTC
CTTCTGATCCTGC
>TeaL_207613
CCATCTTTCTAGTTGATCTACATACCTTAATGATACTACTCCTAGCAAAACACCTCCAAC
TTGCTATGCATAACATCCAATGTAAAGGGAACCTTGCACTTGGAGAAAACTTGCAATAAC
TCATATTCCATTACAAATGATATAACAGAACAGTTCAAATGACTCTGCACTTTATAGGAA
CATGCTCCATGGGACTCCCTCACTTCCAAAGACGAAAAAGATTACTATATGCCTAGAAAA
CAATTAGGAAGTACTCAGCAAAATTTAGCTTCAAATCCACATACATATGTATGTGTATAT
AATGTATATGTATTCAATAATACCTTGAATACTGATGAGAATAAAGGGCCATCCTTACAC
AACCACAAAGTTCATCAACTAAATATAAACTAAATATCATTGGATTGTGATATTTCTAAT
CTCCTTTTACCTAAAAGCAAAATTACATGTGCAGGAGTTTCCCAAATGAACAAAGTAAAT
AAACTATGGAACACTAATGATCTAGTCACAAGTTTGGTCTTTTTGGTTCTCCTTTGTTCT
TTCTTGGGGAGATGTAGATCATAACCATAAAGAATGCTTCTGAATCATAAAAACTGGAAA
TTTTTTTGTTACATCAAAGCATACTCCGTATCCCACAAGATATATATATATATATATAAA
TTTTTAAAATTTTTGTTTTTCTGGAAGTTTTGTTTTTTAAACATTTATTTTCCGATAGTT
TTTCAGCAACAACTTGGTATCTGTGTTTTGGGTTGGTCTTGTTTAGACCCAGAAAATGCA
GAGACCTCCAATGGAAGATTTTTCGCTAAAGGAGACCAAGCCCCACCTTGGTGGTGGGAA
GGTCACTGGGGATAAGCTCACGAGCACCTATGACCTCGTGGAGCAGATGCAATATCTCTA
TGTTCGGGTTGTCAAAGCAAAAGATTTACCTGCAAAAGATGTTACTGGTAGTTGTGACCC
TTACGTTGAAATTAAGCTTGGGAACTACAAGGGTACAACTCGGCATTTTGAGAAAAAAAC
AAATCCCGAATGGAACCAGGTGTTTGCATTCTCCAAGGAACGGATTCAAGCTTCGATGCT
TGAGGTTACTGTCAAGGATAAGGATTTTGTGAAGGATGATTTTATAGGTCGGGTGTTGTT
TGATCTCAACGAGGTCCCAAAACGGGTTCCACCTGATAGTCCTCTGGCACCTCAATGGTA
TAGGTTGGAAGATAGGAATGGGAATAAGGCTAAAGGAGAGCTGATGTTGGCTGTTTGGAT
GGGTACTCAAGCTGATGAAGCATTCCCTGACGCTTGGCATTCGGATGCTGCTACAGTTAG
TGGTGCTGATGGTCTTGCAAACATTCGTTCAAAGGTGTATCTCTCGCCTAAGCTATGGTA
TCTGAGGGTCAATGTGATTGAAGCTCAGGACTTGATGCCAGGTGACAAGAGTAGGTTCCC
TGAAGTTTTTGTGAGGGCTATTCTCGGTAATCAGACTTTGAGAACTAGAATTTCCATGAG
TAAGACTATCAATCCGATGTGGAATGAGGATTTGATGTTTGTGGCAGCAGAACCATTTGA
AGAGCCCTTGATTTTAAGTGTGGAAGACAGAGTTGCGGCCAACAAGGAGGAAGTTCTGGG
GAGGTGTGCAATTCCTTTACAGTATGTGGACCGGAGATTGGATCATAAACCCATTAACTC
TAAGTGGTATAATCTTGAGAAGCATGTTATCGTTGAAGGGGAGAAGAAGAAGGAAGTCAA
GTTTGCGAGCAGGATTCACATGAGGATCTGTTTGGAAGGTGGTTATCATGTTCTGGATGA
ATCAACCCACTACAGTAGCGATCTCAGACCTACTGCAAAACAACTGTGGAAGTCCAGCAT
TGGGGTTCTGGAATTGGGGATTCTGAGTGCTCAGGGTTTGTCACCTATGAAGACGAAAGA
TGGGCGGGCAACAACCGATGCTTATTGTGTGGCCAAATATGGGCAGAAGTGGGTTCGGAC
AAGGACAATTATTGATAGCTTTACTCCCAAATGGAATGAGCAATACACTTGGGAGGTTTA
TGATCCGTGTACTGTCATTTCTGTTGGTGTATTTGATAACTGTCACTTGCACGGCGGGGG
AGATAAGGCTGGAGGTGCAAGGGATTCAAGGATTGGAAAGGTTAGAATTCGTCTTTCTAC
CCTTGAAACTGATAGGGTTTACACACATTCATATCCACTTTTGGTTTTACATCCATCTGG
AGTGAAGAAGATGGGTGAAATTCATTTGGCTGTGAGGTTTACATGCTCCTCTCTCCTCAA
TATGATGCATTTGTACTCTCATCCACTGTTGCCAAAAATGCATTATCTTCATCCTTTGAC
TGTCAATCAGCTTGAAAGCTTGAGGCATCAGGCCACTCAGATTGTATCCATGAGGCTGAG
TCGCGCTGAACCACCGTTGAGAAAAGAGGTGGTGGAGTATATGTTGGATGTTGGTTCCCA
CATGTGGAGCATGAGAAGAAGCAAGGCTAATTTTCTCAGGATTATGGGAGTTTTGGGGGG
TTTAATTGCTGTGGGAAAATGGTTTGATCAGATATGCAATTGGAAAAACCCTATTACAAC
AGTTCTGATTCACATCTTGTTCCTAATACTGGTTTTGTATCCAGAGCTTATTCTGCCCAC
CATTTTTCTCTACCTTTTCTTGATTGGGGTGTGGTACTACAGATGGAGGCCAAGGCATCC
TCCACACATGGACACTCGTCTCTCTTGTGCTGATAACGCACATCCTGATGAACTGGATGA
AGAATTTGATACTTTTCCAACTTCCCGTCCTAATGATATTGTGAGGATGAGGTATGATCG
TTTGAGAAGTATTGCAGGCAGGATTCAGAGAGAGATCCAAGAGCTACTGCCCTGTTTGTG
ATTTTCTGCTTGGTTGCTGCAATAGTTCTCTATGTTACACCATTCCAAGTTGTGGCGCTT
ATCACTGGATTTTACGTGTTAAGGCACCCAAGGTTCCGTCATAAGCTGCCTTCAGTGCCC
CTCAATTTCTTCAGGAGGCTGCCTGCAAGAACTGACTGCATGTTATGAGCAAAGCCACCG
CCAGTTTTTTAAGCCTTCTATTCTATTCTCCTTCAATGTTTATTAAGCACCGCCAGTTCA
AAACCAGTTGGGGAAGAAGATGTGGAGACTTATGGAGCTTGCTTGCTTTCTTTCACCTAG
CAGTGTGGTGAATATTGGGTCCCGGTATGATGTGTTATCTCTCTCTCTCTCTCTCCTCTC
TCTCTCTCTCTCTCTCTGTGCTTAGTAGATTTTGTGGATTTGCAGTTTATTTATATGCCT
TCATAGGGTTCCTTATTCAAAGTTGACTCTGGTACTCCATGTTGATTTGTAATTTTGTAG
GTTGTGATCTGGATTTAATCTTGTCCTGGACAAACTAGATGCTTAATTTTACTAGTTGAT
TTGTCTATTTGATGGGTTGGACTGCAAAAACACCAATTTTATGTTTGATAGTCTTTTATT
ACTACTACTACTACTACTACCGTTAGATGGAATGGTTTGGTTTTCTGATGCTTTTGCAGC
TCATGGAAGTATACATGTTGATGTGTTGG
>TeaL_207614
CTTGGAGGTAAACTAAGTTCTTGGTGTCTGATTCATCTACCCGTCGCAGTTTTCCATGTC
CAATATACATATCTATTTCTTGTTGCACTGTTTTGAGGGCTGTGGGATGGTTTAGAAGTA
GGGAAATTGCCCAAGTTAATGTGGCAGTTGTGGTATCAGAGCCACCTAGGATAAGCGTCA
AAGCAGTTCCCTTGATGATGTCCTGGCTCTTGTGTCCAAACACCAACCCATCACCATCCT
CAGGGAAGCAAGACAACAACACATCCATGAAGTCTCTTTCATCTTTCTTCACCTTCCCTT
CTCTCCTTCTCTGCACATGTTCTTCAAGCCACATGCTCATGAAATAATCCATCTCTTTAC
CATTCCTCTTCATAGCCTTCACATTACCCTGCAAATCCAACCATTCAATCCCGGGAATCA
CATCCGAACACTCAGAAACACCAGCCAAATACATGAACTCGTCCATCGTTCTCGCGAACT
GCCTTGCCTCCTTGTCTCTCTCGTTGTCACCGCAGTTGTATCTCTTCCCCGCAATCACCC
GTAGCATCAAGTTCAACGTCACTTGCCTAAACCATTCGCTCACTTTCACCTTACACTCAT
TTTTGATGCTGAGCAAATGGAGCTCTTTGATCGACAAGTCCACCTCCAGGGCTCGGACAT
GCTTCAACGACTCCAAATGGCGGTTAGTGAGGAGGTGTTGGGTGGTGACTTTACGAAGCT
CGCGCCAGTAGTCGTCGGAAGGTCCGAGCGCGGAACCGGCGCCATTGTAGCCCATGTATT
TGAGTGCTGCGGTTTGGGGCCGAGACACGNNNNNNNNATCGGACCGTGTCGGTCGGCCAT
GGCGGCCAGGGTTCGGAAGAGTGGGGTTTGGCCGGCGAGGAGGTGGAGGTGGCCGATGAT
CGGCCAGGCACCTTTCGGTTCGGGGGCTTGGGTACCGGTCTTGGACATCCATATTTTGGA
GAGTACAAGTAGGGCTACAAGGATTCCGGCTGCTTGAAGTAGAGGAACAAAATCCATTTT
TAGAAAGAGAGTGAAGGAAGGAGGGAGAGAAGGAGAGGAAGACTATGGAGAGGTGAGAGG
ATTATTGAGAAACTTGATGAATGGAGGTACAATATTTATAACTCAATACACACGGTTGTC
CCATAATCCCGATTTTAT
>TeaL_207615
TGAACCTATTCCAATGACAAAACAGAACACAAACAACACACGGTTAAATCAATTCACTGA
AACAAAAACTCAAAAGGTAGGATTTGCATAAATGGAACCACTCATTGATGGAACCGTAAC
ACAATCACTCAAAATGCGTTTGACCAATTCTCATTCATGAGCAATTCCAATGACAAAACA
GAACACAAACAAGACACGATTCAATCAATTCACTGAAACAAAAACTCGAAAGGTAGGATT
TAGCATAAATGGAACCACCACTCATTGATGGAACCATAACACAATCACACTCAAAATGCA
TTTGACCAATTCTCATTCATTAGCCATGGTTTCGCACCACAATTATGTCAGCAAATTCCC
ATATGGAAATCCAATAAGCAAATCCCCACAAGAAATCCATTACAAACTCTTTTATGTCTG
CCAAAAGACCAACTAGTCCTACAAATAGATCTTAAAAAAACAGAAACGAAAAAACAAAAA
ACAATGGAATAGAAACCATAAAACGGGTTTAGCAGTCCAATTCGAACTCCACTTATGCTT
TGCTGTCTATGCTCATAGGCCCTTGGTAGCTCCTTTATTAGGCTCCACTGGCTCCAACTT
ATTCAACTTTGCAAACATGTTGCCGTAAAACTTGGCATCCTTTTTATTGTATTCCTTCAT
CTTCTCCTTCAATGTTTTGTATTCTAATTTCACATCCCTGTTGTTCGGGTCAATTTCAAG
AGCTTTCTTGATATCAAACTCTGCCAAATCCAAATCAGCAATGTTGATATAGGCTTGGGC
CCTCCTGTAGAGTGCCTTCACATTACTACTCTCAAGCTCTAATACCTTCGTACACAGCTT
CTCTGCCTGCTTGTACTCCTTTAATTTTAGCTTACAAGCCGCATCATTGAGATTGCATGT
AACCTTCAATGCTTTGGCCTGTTTCTTCTCCCCATCACTGAAGGAAGTATCATGCTCGAT
GTATTTTGCAGCCTTCTCATATCTCTTTGAGGCCTTGGCATATTTACCCGCCTTGAACAA
AGCATTTCCTTCTTCCTTCTTCTTCCCAGCAGCTTCAATTTTTTCTTGGGTGTTCATATC
CCAGGATTCCTTCTCCTTGACAAAGGAAACCAGCTCGACTTCATAGTAAACAGTTGAGTT
CGGAGGGACCACAGCCAATTCTTGCTTTGACTCAGATGTACCAAAGGCATATTCTGGTGC
AATAGACAGTAATGCCACCTCACCCTTCTTCATTTTCATCACCGCTCTGTCAAGCCCAAC
AATGACTTGCTCTTCATCTGTCTTGAACTCAAACAGATCTTCATCATTATCTTGACCCTT
CTTAAGGAAGATGGTACCATCTTGCAACTTACCAATCAATTTCAATTGGACAACAGCTCC
TTCATTCGGGCGCTCATATCCCTCCCCTTCCTTCAAGGTCTTCTTAATAACCTTCCTATC
ATCTGTTACTTCGGTCACAGTCTTCCATGACAACAACTCAAGAGTTATCTGCATTGTTGC
ATTAGGGGGTACTGCACCACCATCACTGGATGCTGGTTTTCACAGCTTTAGCAAGAGCAG
GGCAGAAATATCCCTCTTGAACAGTGAACTCTACTTCATCTGATTTTGCAACCAAGGTTC
CATCTTCAAGATGCACTTCGAACTTCACTAAAACTTCATCAAGGTCCTTGGGATTCTCCC
ATTTCTCTCCTTCAGCAAGTATCTTCTTGAATATTCCACCATCCTTGCAAATGTCTTTGA
CACTGACCCAGGATAGCAATTCTACATCAAATTGGAGAGTAGCATTGGGGGGAATGGTTG
GAGGAGAACCAGATTCACCATAGGCAAGCTCAGATGGAATAGTGAAAATAGCATTTTCTC
CTTTCTTCATTGTCTTGATACCCTCATCCCAACCCTTTATTACTTGTCCCTGGCCAAGAG
TGAACTTAAACGGTGTTCCCCTATCACGACTCGAATCGAACTGAGTACCATCAAGTAAAG
TCCCAGTGTAATGAACTTCAACTTCATCGCCATTTTCAGGAGTGTCCCAACCTTCACCTT
CCTTGAGAAGCTTCTTCTTCAACCCTAGCTTCCCGATCTCCTTCTCTTCACCGACCTTCA
TGATCGGACTCTGGTCCGGCATGTCGAAATCCTCGTTCATCCCCTGGGCCGCTGGAATAT
CGAAATCCTCATCCATTTCGACTTGAATCTAGAGAAAGAAACGAATATGTAGAGGGAGAA
TGTATAATTGCTATGGAGTTTATTTGAGATTAGGGGAAGGGGATTGAGGAGAGGGGTTTT
TATGGAGAGAGAGAGAGAGAGAGAGAGAGAGATGGGGGCTGCTAGGGTGCTGAGGGTTCT
CGAAGAAGAGAAGGCGCTTCAG
>TeaL_207616
CCAAGCAATCCGTCAACGTGATCTCATTTCTCTGGAGCCATCCTGACCCTCCAATCTAGT
CTCCTGCTTCTCACGCTGAACCCTTTTAGAACTCTCCAGGACCCAGAGCTGCTTTCTCTT
ATTCACACGCAGTTCCTCAGTCTGTCTGTCTCTCTCTCTCCTCTCCTGATTCGTGAGCAG
TTTCTCTCTCTAGATTCGTATCGAAATGGATGAGGATTTTGATATTCCTGCGGCCGACGA
GATGAACGACGATTTCGACCTCCCAGACGCGAGTCCGATCATGAAGGTCGGTGAAGAGAA
GGAGATCGGGAAGCAAGGTTTGAAGAAGAAGCTTGTGAAGAATGGTGAAGCTTGGGACAC
TCCTGATAATGGCGATGAAGTTGAAGTTCATTACACTGGAACTTTACTTGATGGGACTCA
GTTTGATTCGAGTCGAGATAGGGGTACTCCGTTCAAGTTCACTCTCGGTCAAGGACAAGT
AATTAAGGGATGGGACGAGGGTATTAAGACAATGAAGAAGGGAGAAAATGCCATTTTCAC
TATTCCACCAGAGCTTGCCTATGGTGAATCTGGTTCTCCCCCAACCATTCCCCCAAATGC
AACTCTCAAATTTGATGTAGAGTTGCTATCCTGGGTCAGCATCAAAGACATCTGCAAGGA
TGGTGGAATATTCAAGAAGATACTTGCTAAGGGAGAGAAGTGGGAGAATCCTAAGGATCC
TGATGAAGTTTTAGTGAAGTATGAAGCTCGGCTCGAGGATGGAACCTCGATTGTGAAGTC
AGATGGAGTAGAGTTCACCGTGAAAGAGGGATATTTCTGCCCTGCTCTTGCTAAAGCTGT
GAAAACAATGAAGAAAGGAGAAAAAGTTCTTCTAACTGTGAAGCCGCAATATGGGTTTGG
AGAGAAGGGCAAGCCAGCATCAGGTGATGAGGGTGGTGTCCCCCCAAATGCAATGTTGCA
GATAACTCTTGAGTTGGTGTCATGGAAGACTGTGACTGAAGTAAAAGATGATAAGGTCAT
TAAGAAGATCCTGAAGGAAGGGGAGGGATATGATCGCCCGAATGACGGAGCGGCTGTGAA
ATTGAAATTGATTGGTAAGTTGCAAGATGGTACCATCTTCCTTAAGAAGGGTCATGACAA
TGATGAAGAGTTGTTTGAGTTCAAGACAGATGAAGAGCAAGTCATTGAGGGGCTCGACAT
AGCAGTGATGACAATGAAGAAGGGAGAGATAGCATTGCTGACTGTTGCACCGGAATATGC
CTTTGGATCATCCGAGTCACATCAGGAACTGGCCGTGGTTCCTCCAAACTCATATGTTTT
CTATGAAGTCGAGCTTGTCTCCTTTGACAAGGAGAAGGAATCTTGGGATATGAACACCCA
GGAGAAAATTGAAGCTGCTGGTGAGAAGAAGGAAGAAGGAAATACACTGTTCAAGGCGGG
TAAATATGCTAGAGCCTCGAAGAGATATGAGAAGGCTGCGAAGTACATTGAGTATGATTC
TTCCTATAGTGAAGAGGAGAAGAAGCAGGCCAAAGTATTAAAGGTCACTTGCAATCTTAA
CAATGCAGCTTGTCAGCTGAAGTTAAAGGAATACAAGCAAGCAGAGAAGCTGTGTACGAA
GGTGTTAGAACTTGAGAGTAAGAATGTGAAAGCACTCTACAGGAGGGCTCAGGCCTACAT
CAACTTGGCGGATTTGGATTTGGCCGAGCTTGATATCAAGAAAGCTCTTGAAATAGACCC
CAACAATAGGGACGTGAAATTGGAATATAAAGCGTTGAAGGAGAAGTTGAAGGAATACAA
TAAAAAGGAAGCCAAGTTTTATGGCAACATGTTTGCTAAATTGAACAAGTTGGAGTCAGT
TGAGCCTAATAAAGGAGCTACTAAGGAAGCAGAGTCCGTGAGCATAGATAGCAAAGCATA
ATGATATGAGTAAACCCCTGGTTTTATGGTTTCTACTCTACTGTTTCTCATTTATTTGTT
GAACTAGTTGGTCTTCGGCAGAGATAAGATGTTGTAATGGATTTCTCTGTTGGGGATTTG
CTGACGGAAAAATTGTAGTGCTAAACTATGATAAATGAGAATTGCTCAAATACATTTTAA
ACCTTTTAGTTATTGGGTTTCACTATATATGGATTGTGTGTTCAGTATTTGCTCATTTTA
TCCTTGGAATGGACTGCAACCTATGCTTCTGAGAGTGACCCTCTAGTTTTCCTTACTCGG
CTGTTAAATTCAGAAATCAGCGGTGTAATGTGATGCCTGTAAACCTGATGATGGCTTGGT
AACAGTGTTGCAAGTCTTAGAGCCAGATAATAAGCATCAGGACCTTGTATTTTCTTGACA
TTGAGACCTCTCTGCCTCATAGTGGAACTGTGGCAGTTAGTTTTTATGGGACCCTTTAAT
ACTCTAATATCCACTAATATGCTTCTAAAAATGCTATTGTTGGCTCACGGGTACTTGGTT
TGTTTTCAGTGTTTTGTGTTGCTATGGGATGAGAATTGCTCCACGGTTTACAGATGCAAT
GACTGATCAATGTGGTGTTCTTATAGTGTAATGTATTAAGGTTGTATATTTAAGCTGTAA
CTTTCTTTT
>TeaL_207617
ATATCCACAAAAATAAAATATCAAGTGCGGATTACCAAACATGCCCTCTAATACCCACAA
AAATATAAAATTTACAACGCAACCAAAATACATGTAAGGTAAAATTATCAAAAACACAAA
ATGAGCAAGCTTCTGCTCTCCAAATTACCAAACACATCCATATCTAATCTCCAATCTGCT
CGTCAATTCCTGTCTAAGGCCTTTGAGAAGAGTCACCTTAAGATCAAACTCGATTACAAG
ATCCACAAAACAGCATACACATGATCCAAATGGCAAAGCAGATTGATTTCATGTAGGGTC
CTTTTAGCATCAATTCTGTTATCAAATGCATTCGCAATTCTCTTGATTGCAACCTCTTCC
TTTGTCTCGGAATTTGTTGCACATCAAACGATGCCGTAAGCACCACGGTTGATAGGTTGA
ATCAGAGGGACTTACTTGGAGGGGACCTAGGAGGATTGAAAAAAAGAGAAGAAGACCCAT
ACTCGCTGCCGTTACTCACAGTCGCTCTACACCACCTCACTGCTCTACGCCGCTGAGTGT
GAGTGAGAGGCGATTGAGACTGAGTGAGCGCGTGACAGAGAAAGAGAGAGACGCCGCTAA
GAGAGAGAGAGAGAGAGATGAGCGACTGAGAGAGATGTTGCCGCTGCTGGACGCCGCTGC
ACGCCGCCGCCTCTGCTGCCCACGCCGTTGTGAGAGAGACAGACAGACAGACATACAAAC
AGATGAGAGACTGTGAGAGACGTTCCTGCTGCTAGATGCCGCTGCACGCCGCCGCCTCTG
C
>TeaL_207618
TGGAAATCTGTTGCAGTACAACGGGGGACGTACCAAAGAGGATATAATTGACTTTATTCA
GAAGAATCGGGATAAACCTGCCCAGCAGGAAGCTGGAAAAGATGAGCAGCAGGAACCTGG
AAAAGATGAGCTGTAGTGAAGGAATAGCTTTCCTATCTGTATTAGATCATGCAGACATGA
ACACAGTAGTGTCAGATTGTAATCAACAAAATGTAACATGCACTGGCCTGGTGTGAATTG
GGGCAGCTGTGTGGACTGGTTATTTGGGCAAATTTCTGGCCACTCCTTGGCCACTACTGT
GAAGAAATTGATGTTTACTTGTGCTGTCTACTGTATCTGGCAGGAGAGAAACTATAGGAT
TTTCTCATTTTCCCCATTTTCCCTTTGTCTGCAGTGCTATGCTGGTACTTACTTAGGGAT
GTTGTAGGTTGAGTGATTGTGAGCCACCTCAGTTAGGAGTATTGATTAAGATTCTTGAGA
GTTGAGAGTGTTCTGTTTATGAGGGAATTTGAGCCCATATATGAGTGTTGAGAGATGTGA
GACCTCCATATTCATGTATTCTTGCTCATTATCTTGCTTTGCAGGTTGTCAAGCTGGTCT
CATGTAGGGAGGAGGGTTGAGATGGTGAGTC
>TeaL_207619
GAACATGCATCTCTGCACTGAGTAGTCATGATCCTCCAGTCACCCTGGCAAAGAAGATGT
CAGATGAAGAGAAGAACAAGGTACTTGCAGGTGAATTTGAGATTAGCGGTTTCCCCACAA
TTAAGATCTTGAGAAATGGAGGGAAGCATATTCAAGAATACAAAGGACCTCGGGATGCTG
AAGGTATTGTTGCTTATTTAAAGAAGCAAAGTGGCCCTGCATCTGCTGAAATAAAATCCA
CAGAAGATGCTAACGCTCTTATTGATGGCAAAAAGATTATTATTGTTGGGGTGTTTTCAG
AATTCTCTGGAGAGAAGTTTGAGAACTTCACAGCTCTTACTGAGAAATTGCGGTCTGACT
ATGAGTTTGGTCACACATTGGATGCAAAACTCCTGCCACATGGGGAATCATCAGTGACTG
GTCCCATAGTTAGGTTGTTCAAGCCATTTGATGAGCTTGTTGTTGATTTTAAGGATTTTG
ATGTGGATGCTCTTGTGGAGTTTGTTGAAGAAGCAAGTACCCCTATTGTGACTCTCTTTA
ACAATGACCCTAGCAATCAGCCCTTTGTTATTAAATTCTTCAACAATCCCAATGCCAAGG
CTATGTTGTTTCTGAATTTTAGCAGCGAGCTTGCTGATGTTTTTAAATCAAAATGTCATG
ATGTTGCTGAGCAATACAAAGGAAAGGGCTTAAGTTTTCTAATGGGTGATGCTGAGGCTA
GTCAAAATGCCTTTCAGTATTTTGGGCTCAGAGACGACCAGGTGCCTCTTATCATTATAC
AGACAAGTGATGGAGAGAAATATCTTAAACCGAATCTGGAGCCTGATCAAATTTCATCAT
GGGTGAAGGAATATAAGGAGGGCAATGTGCTTCCATACAGAAAGTCTGAACCGATTCCTG
AAGTTAACAATGAACCTGTCAAGGTAATTGTTGCTGACAGCCTTCAGGACAATGTTTTCA
ATGCCCCCTGGTGCGGTCACTGCAAAAACTTGGCTCCAATCTTGGAAGAAGTTGCTGTTT
CATTGGAAAGTGATGCTGATGTTGTCATTGCAAAGATTGATGCCACTGCAAATGATGTAC
CAATTGATATTTTCGACGTGAAAGGTTATCCAACATTGTACTTCAGGTCAGCAAGTGGAA
ATCTGTTGCAGTACAATGGGGGACGTACCAAAGAGGATATAATTGACTTTATTCAGAAGA
ATCGGGATAAACCTGCCCAGCAGGAAGCTGGAAAAGATGAGCGGCAGGAACCTGGAAAAG
ATGAGCTGTAGTGAAGGAATAGTTCCTCTCTGTAATCAAGATTGATCTTAAGGTGACTCT
TCTCAAAGGCCTTAGACAGGAATTGATAGGAATTGACGAGCAG
>TeaL_207620
CATGTAAATGACACCAGTACTAAAATATAAAAACTACGGATGTAATTTACCCAAACTGTT
CTGTGTATGGGATTGCCAAACTAAACTACTTTTAACACTGATAGCATCAGATAAAGAACA
CAATATGCATATTTATACATCAAACAACTACAGTTTTTAAGTAGCAGCTATGTAACTTAG
GCATTTTGACTCCGATCACTTGCATTTTCATTACAAAAGAAACTTAAATTATTGGGATAC
AAGAACATAAACTCCTTCAAACTTGATTGATTGATCACTCAAATAACCTTAAAATGATCG
ATTTGGATCCTTCCAACATTGTTCTTTGTGAAATTACTACGCCTTCGGGCAGCAGAAAAC
TTTCCCCAGTTGTATGGTCTGTATTTGGGAGGGTTTCGATCGTTTATTAGCTCCTCCAGA
GGCTCAACCATGGTGTAATGTGCTGGGTAGAAGAAGAACACAATCGAAATCCTTTCCTTT
TCAGAGTTCACCATTGCCCTGTGCACCACACTCTCGTACTTGTCATTGCTCCAAACCTGA
AAAATGTCGCAATTAACTACTTACTTGTAAGGTTATTAGGCCTATTTTTTGGCCCAATTT
TAATAATCTGAACCGTTTATATTTTAAGATTTATTCAGTATATTATACCTGTAAAAAATC
AAATTGATCGCATCTCAGTAAGCTTGTCATTGCTCCAAACCTGAAAAATGTCGCAAATGA
TAACTAAATAGGCATGAGGGTTGGGTTTGACAGGAACCCACTTTCCATCCCATTTTCGCT
TCACTTGCAATCCTCCAACATCATCTTGAGCCAAGATGGATAAGGCTCCGGAATCAGTGT
GCTGGC
>TeaL_207621
TTCCCTGCCTGCATTTTTCTTGAAAAGGTTGCTTCTTGTTCAGAAGTCTGCCTTTTGTTC
TATTGGGTGGGCAGACTTTTGTCACAAACAATGGGCAGTGCATTTAATCCACAGATCCTG
GTGGAAAAGCTGGCCAAGCTCAACAGTTCACAGCAGAGCATTGAGACTTTATCACATTGG
TGTATTTTCCATATGAATAAGGCAAAACAAGTTGTTGAAACATGGGATAGACAATTCCAT
TGCTCCCCACGTGAGCAAAGATTGGCTTTTCTATATCTTGCGAACGATATTCTGCAGAAT
AGTAGGCGAAAGGGGTCAGAGTTTGTTGGTGAGTTTTGGAAGTTTCTTCCAGATGCACTC
CGTGACGTAATCGACAATGGGGATGAGTTTGGAAGAAATGCTGCACTACGACTGATCAGC
ATTTGGGAGGAAAGAAAGGTTTTTGGCTCTCGAGGACAGATTCTTAAGGAGGAGCTTGTG
GGAAGGCACCTGGAAAATAATAATAGAAATGGGAAGCATTCAGGGTTCAAACTGCTGAGG
CATTCTACTGGAAATGCATTGGATAAAATAGTTTCAGTTTATCAAGTTGTTTATGGTGGC
CAACTGGATGAAGATGTTATATTGGGCAAATGTAGGAATGCTATCAGCTGCATTGAGAAA
GTGGACAAGGAAATTGGGGGTGATTTTAATTCTGGGAAACCCAATGGCTCTCGTGTTGTG
GAGGAGCTTCAAGGGCAGCATGCTATATTGAGAGACTGTATTGAACAACTAACAGTAGTT
GAATCATCAAGAGCAAATCTTGTGTCTCATCTGAGGGAGGCTCTTCAGGAGCAGGAATTC
AAGCTGGATCAAATTCGCAGTCAACTTCAGGCAGCTCAGTCCCAGTCAGAACAGGCAGGT
AATTTGTGCAGACAGCTACTGAACAACAATGCACAGTTGCTAGCTGAGCAGAGTATGAAG
GAAACCGATACCTCCAAAGCGCCTCACAGTTTTATAATGGGAAGCAGAGAACAATCGGCT
CCTGTAATGTATACACGGACGTTACCTTTTTCTGAAAAATCTGGAGAAGACCCCAAAGCC
ACAGCGGCTGCAGTGGCTGCAAAGCTTACTGCATCAACATCCTCAGCTCAGATGCTGAGT
TACGTCCTCTCTTCTCTGGCATCAGAGGGTGTCATTGGCAATACAATGAAAGAATCATCC
AGTGATTTTCCTTCGGAAAAGAGAACAAAACTTGAGAATGACCACCCCGCTTACATACCA
TCTCAGAATTCTCAACCACCGGTTCCGCCTTATCCGCATCCAGACTCACTGCAGCACGGT
GTCCCAATCACCACACAAGAATTGACTGCAAATGAACAACCACCTCCTCCGTCATCGCCA
CCACCATTGCCGCCATTACCACCTATGCAGCCATATCCATTGCCTCATTTCATGCAGACC
ACACCGTATGGTTATGGCGTAACACAACAGCAGCCACTGCCCATGCCTGGCTATCCATTT
ACAGCTCCTCCAACAAATCCATACCAGAGTTTTCAAGGATCAGAAGGCGGTTTTTATAGC
CAGCCATCGTCCTTGCCAATGGCACCAATCTCACGGCAGTAGAATTACCCAGTCTTGTCG
GTTGATTGAAAAGAGTAGGGTCTAGGGTGGTTGACTTTAGGGCATTAGAGAGTGTATGGG
GGCTTGTTACCCTGGAAGTCTGAAGCCTTCCTTTTAAATTGTGCCTTTTTATTACCCATA
TAAGTAGATTTTGCACAGGGTAAGTAGATGTGTTTGTATTCTTATTTTTCCAGTGAGTTT
TTAAATTTATGGAGTTTGAATAATTCCATTTGAGTAGCTGAATTGAATATAACAAATTTT
GAACTGTGTCGATTGGTGAATCTATCATTTATCCATGGATGTGGGACTATTTTGAATAAA
GATTAATGTTGGACTCGTGCACATGCAATGTTCTGGACCTAGCTAGTTTTCTCCCTCCTG
GTCCAGTAAGATTGCCTTGTAAGATGGCAAC
>TeaL_207622
TTTTGAAAAAAGAACCAATAAAAAAAGCATATATAGAAAATCACAAGCAGGAAATGACAA
ACAAAGGTACCTCATAATATAACATGACTTTAATGGAATATTGAATTCTAAGGCAGGTTT
ATCAACATTCTAATGGCATATCAACATATAAAAATTTACAAAACAGGGCAGTGATGAACC
AAAAAAGTGCCTGAAAATATATCATGACTTTGACAGAATGCCCTGTGAGACTGACTCTTT
TGGGATGGTAACAATGAAGCAAGTTTATCAACACTAATGAGATATCGATAATATTTTTTA
CTTCCCAGCCCCCACAAGATTATGTTATTCCTCTGACACTGTGTCAAATGGACATGATCC
ATCATCTACATTGGCAAGTGGGTCATACAAATGTGAGCTAGGGTCAGTGCATCCCGGTAC
AAGGTCAAGATTGCAGCGATCACCTCCTTCGACGGTCAAATTACCAATCATAGCACATCT
TGTGACGACAATGTTTGTATCAGGAAATATTGCTTTGTCACAAGCACCATCTTTGCTCAA
CTCGTCTGCAAGACCCTTGTTGAAAAAGTCAATTGGTTTGTTTTGCCAAGGCTTTGGAAC
TTGAAACTGCAGCCTGTAGGGACCATCCCACTCGACCCCGTTTGTGAATGAGAAGATCAA
ATTTATGGCGTGCTTAGGTATACATATCTGGATTGAATATATTGGGAGATCAGCTTTGCC
TCGACCTTTCCTGAGCATTGCCCTTGGCTCACCACCACACATGATGGGCTGATTAAACCC
TCCATTAAAAGCAATTCCAAACTCTTCATTTGGAATAAGTTTGGTTGCAGTGGGGTTGTA
GAAAATCCTCAGCCTCTCCCCGGAAGTTGGAGGAAGACCATTCATGGTTTTCCAATAGAC
AGGAGCTCTTCCAAGGTCAAATTCAGCCCAAGTAGGAAGTGAAAACTCTTTGACTTCCTC
AACCACAGGAGTTGTTTCAACAGCAGTAGCAGCAGCAGTTATCTTTCCGCTAATCTTAAT
GGATTTCCTATTCTTTCGAAGATATCCCGACAAGCAAGCCCCCATGAAACTACGAGCATA
TGAATTTGAGACAGAGGGATCAACATTGTTGGTAGAAACAGAGCGAGCTGCAAATAGAGT
TTGAGCCGAAGAAGCAACGATTGAAGCACTGGTCGCCGCAGCCATTGTAAGGGCTTCTAC
TACACGGAGAGAGACTGTTGAAAAGAGTGTTAGAGATAGAGAGAGTTGTGAACTACTATT
ATTAGTTCATCAATTGGGAATGGAATATAAAAGAGAGAAGAAGAAGAGGATAGAGAGAGA
GAGAGACCAAAGAGGAATCGAAGCCCTAGGGTTGTTTTCTGGGTGGAATCGACTTCGTGA
AGTTGGTTTTCAGATCTCCTTCGATTCAGTCGAGTTCGCAACTAGGGTTCGCGTTTCGAT
CTTGCTTCGCAAAGGTGAGTTTTAGCTCTCTCTCTCTCCATCTCTGAGTTTCAGCTGTAT
CCATTTGTATCTAGCCGTATCCTAGCCGTATTCCGCACCTGTACCCGTGTCGTGTCGTGC
CGACACGGGTACCTCCCGAAAACCGAAGTCTGTGTAACGTAGGATATCAATTCAAATTTT
TTTTTATAGAGTTGTAGATGAGAAAAGAAAGAAGTTCATCAAAAAATTGGAAGTGAGCCC
AGGGGTAGTTGAGGAAAGGGAGGATCAAATTGTCAATGGAATTTTTGATTTTTATTCTAA
GCTTTAT
>TeaL_207623
GATCAATTGGTAAAAGATAGCAATGGTTTTGTTCCGCAGGAGGAACATAAGCAGAAGCTT
GAAAAAGAAAGAAAGGTCGATGACTCGGATGAAATTCCTATAACCCAATTAAAATCTTCT
AAGCCTGTGAAACAGAACAAATGGAAGCCTGATGAGGTTACAAAGCTAATTAAGTTGCGT
GGCCTGCTCCATCACAGATTCCAAGTTGTGAAGCGGCGAATGGTCCTCTGGGAAGAGATA
TCTGCGAACCTGCTGGCTGATGGAATTGATCGAAGTCCCGGGCAGTGCAAAGCTCAATGG
ACATCTCTGGTTCAGAAATATGAGGAAAGCAAGTGTGATGAGAAAAGCCGGGAAAGCTGG
CCTTACTTTGAGGACATGAATAAGATTTTTATGTGATTTTGGAGGCAACGCNNNATGGTT
ACAATGGCAAACCATCATGATTATGGTTGATTTCATTAGCAACAGAATTTGTATACCAGT
TGGGAAATTTGTATTAGGAAGAAGGGATGACATGGAATTGATTACGATCTTGTAGCCTTA
GGCCCTTCGGGCAAATTGATCAATGAGCATGGTGCTTGTGGTATTTACAGAGTAGAAAAT
GGTCTTCTTTCTTTGCTTTGCTTTCATATAATTTCTTTTTGCTGTTCTAGTCGAAAACTT
TGCAAAGGGTAAGATTCTGATGAGATTCTTTAGT
>TeaL_207624
GATCTTGTAGTCTCTGAACCAGTTTCTGATGGCAGTGAGAGTGCCCGGCAAATGCTTTTC
CACGTCATCAATATCATTAACAAGTGAAGCTCTTGGATCATCCAATGAAATTGCAACTAT
TTTCCAGTCAAGTTCCCCTTCATCAAGCATTGCCAAGGCAGCTAATGGCTTGACCTTCAT
AATCTGGCCTATCTTTCCACGAGTTTGACCAATCTCAACAACATCAACTGGATCGTTATC
TCCAAGTGCCCCATCAACTTCAGAGTTTGCAAATGATGGGTCTTCCCACGTTTGTGGAAA
CAATCCATAATTCCAATTTATATTGTAAGGATAATATCGAAGTTTTCCTTTCTTTGTATC
TTGCTTTATGGGAGTGTATGACTCGCCAGTAGCAACCTCCATCTTTGCACTTGTTTCTTT
GGGTATTTCAACAATGAAATTAAAAACATCATCACCCAAGTGTAATGGTATATCATGCCA
GGGAGAAACCTTTTTGCCGGAATTGTCGAGAAAGAAAACCCGGTAGTCTAGGGTTTCGAA
TTGGCCTTCCTCTTGGATATGAATCTCGGGCTTATACAGAGCACTGCAAGTGAATAACCT
CCTCTTGGGTACTAATTTGTTGTTGTTGTTGTTGTTGTTGAAGAAAAGATTGAAAGCTTG
AGATCTTCGCAATGGCGTCCCTTTGAAGAGTAAGGCAGTGGTGGTGGTGGTGAAGGTGGC
GTTGGTTGCTGCTGCTGTGGCTATCACTCTGGTGACCACCGCCATTGTTGATTTTGCTAT
GAACTCCAAAATCAGAGAGAGAGTCTTCGAAGACGATGAAGAAA
>TeaL_207625
ATAAATCACCAAAGAGTCCAAATTCGGCAAATCGTTTTGGAAAATCGATTTTAATCAAAA
GATGCCAAAAATGGACTGCATTGCCAGATTTCAGAGTCGCCACCTAAATATTTTGAAAAA
TTTAGGAAACCCGTGACTCGTGCCAAAGGCCACTGTTCGTCATAACCTAAGATGTCTTGG
GTATGAAAGGGAAAGGTCATTAATTGAGCACCCCCGCTCACCCGATCAAAAGATCGGCCT
CTACTAAACCATGATATGACATTTTATTTTCTTTATATGTTCATGTTCTGATTATTTAAT
AAATCCTAAAATTTACTATGTGAAGCATACAAGTATAGACTAGTTTGCTCAAATTGGAAC
AATTCAATTTCATGTTTGTTTTTCGAAAAGGGTTTGAATTTGCCACTTGACAAAGTGGGC
TTAAAGTTTGTGAATTTGCCACTACAAAGTGGGCTTAAAACGTACATTTATTAAATTATT
CCAATTCAAACAACAAGCCTTCATCCACAGGCATTCATACAGTTTATCACTTAAGCAAAT
AGCCACATGGTAGGATGCTAGACATAGTAAGAAAAACA
>TeaL_207626
CATCGGTAGGGCAACCTATTCATTTCCATGAAGTTGACCAAGAATTTCAGATGTGAAGCT
ACGCCGGCCGAACGTGATTTCAATCGAACTTTCAAGGTCACTCAACAAAATTATGAGACC
CTATGGCTCAAACATTAGGTCCCTCCCAAAAACAACATACCTTCTTCATATCAAATAATT
TCCTAGCCTCCAATCACCATAATTCCATGCACTTCATTGATCATCAGATATTTCAACTTC
CCGAAATGTTCTCATAACTTAACTTCACATGTAACCACATAGCTTTCATCACTTCCATCA
AAAGTTAATTCCTTATAACACCGTATTCATACAAATCAATATGCTTGTATTCCCTAATGT
GCAAGTCAAAAATTACGTCTTCCTTATAGATTTCACAATAGCTCTTCACTACAACACTAA
ACTTACTAAACATACCCATCCTAGACTCTTTTTTTATCGTCGAAGTTCCGTAATAACCGT
TAATTCTTATAATACTATATTTTCACAAATCATCATATTTGTACTCCCTAATATGCCAGT
TTACAATTCTAATGTCCTTATAACGTTAGACATTTCTCAATAGTTCTTAGCTCTTGGTCT
CAATATCACACTTACTAAACATCGCATTTTAGTTTCCTCCTAATTATCAAAATTTAATAA
CAGCTTTAAATTCTTAAACCCAATGCTTATGCTATTTAACGAACACGTCTCGGTCCTCTT
ATAATCATCAAAGTTCCCTGTAGCTCATAGGTTTTCACCTTAATACTTACATATATGCAT
ATTCTTCAATGCACAATTTATCACTTATTTACTAGATGCATGCAACTTCTGTATGTATAA
TCACACAAAACTATAATGCCAAACACATGACTGACCACCTATCTTTTCCATTCTTAAATA
TAAAATAGCAAATTTCCCAAACTCCTGGGGCCAAACTGTGATTTCACAACTACATGGGCC
AAAATGAAAATTTCCATGAATCTTGTGACTGAATTGTAATTTTTGAAAACTTCAGGGACC
CAAATTGCAATTTTCAAAATATTTTGTTGATACCAACAGAATATTCTGTGATGATGTCTA
CCTAAACATCTAAATCCTTAGACGCTGCTAAGAGGATTCGAACTCCTGACTACCTTATTA
GCACCATACGCCTTAATCATTAAGCCAAACTCATTCTTGTGATTCCTTTATCCCAAATAA
ATATTTAAAGTATCTAGATTGGCTACAAAATGGTCATCTTCAACCTCTTGGCCGCATTGA
CTTTATGTGCAAAGATTTGACCGGCACGTGTAATCCACCTTGACCTTTGCTTTGCCTGTT
CTTTCTGGGTTTGGACTCCTACCTCCTGTATGCTTGAAACTTGATTTTGAGCAACTTAAA
ATTTGACAGTTTCGGAAACCCTTTCACTTTTCTTTTCCTATACCTGCCATCCACTCTTAC
CAATTAATATTTTCCCTTTTTTTTTTTTGAAACCCACGTGATGGGTTTGTGTGTGTGTGT
GTGTGTTTTTTTTTTTTTTTCCTACTTCTTCTTCTTTTGCCTATTCTTCCTCTTACTCTA
TTTAGGTACGGACCAAACACGCAGACCAAACACTTATTCTTTCTTACTCATTAGCAGCAT
CCGACGCCCTGCTTTTTTGCTTCCCTGTAATGTTTATATCAAATTTGGTACAAAATCACA
CAAACTTATCATGCATACCCTCATCCCACTACGTAACTGTGCGTGTGTCCTGTACTCTAA
TATGTTATTTTTGAAAAACCATTACTCTGATACCATTTGTCATGACCCAAATTTAGTACC
CGAGGGTTCGGCGTCGTGACAAGATAATAATTGAAGTCATAACAAATTAATAGTACAACG
GAGTAAAATAAGAGGGTACCCAAATTTTCATTTAAGTATAACAAAAATATGTACATTGGA
GCTCCTATTCGATTGCAATACCAGAACTGTACTATGATTACAAAGTGCCTTGTGCCTACC
TCATATACTGGTTTTGACACGCCACCTGAAAGTGGTTAACAACTATAAGCACATGGCAGA
GTGAGAAATATTATGCCAAGAGTATAGAGAATACAAAATAACCATGGATAGTTATTTAAG
CTAAAACATTAACATAACTTAATTTGAATAAACTTAATTATTTTAGTGGCAGAAACTGAA
ATACGGAAATTATGTAAAATAATAACGACAACCACAATACAAAACAAAACAGAACAGAAG
TCACAAGAGTGACAATCAGAACAGAGGTCAATGGATCCATGACAAACAGAGGACCACAAA
GTGGCCAAACAGAAGCCAATGGTTATTTAAGTCCCCCAAGGCATGGGACTCCCGTGGTGG
TACTTACAGAAAATAATTGTTTATAAAATCATTGTCAAATAATTTCTAAAATTTAAACAA
ACATATCCATGGGTTTCAATTTAA
>TeaL_207627
ATGCACTGTACATTGGAATAAAAAGGAAAAGCCTAACCAAATGTTAAATGAGGTACTTGG
CATGGATGGCTCAAATCCTGCATCTTAAGATTTCTGATACAACAAATGCAACTTACGATG
TCAAATATTAGTTGATAGACCCATCTTTACTTCAGCTCCAAACACAAGTTTCTTCACCAT
TGAAGAAAAAGAAACAAAATCGTTGAAAATGTATTTATAGGATACGACTTCACTTTATAA
CTGAACGAAGATGATAATTCTGCATTACTAAAATTCTTCGATGACACTTAAAAAAATCCC
ATCACTTACAGAGTTTCAGCTTTTTGAAAAATGACGACACTACGGATTTAGGGTAGGGTT
TTGTGGCAAGACATGTGGGAATGTTCTCAGGTTGTTCGATCCACAGCTTATGAGCGATGT
CACCAGCTGTGAGCTTTTCTGACAAGTTCCGTATCTGGGTTTCTCCCTTTACTTCAAGAG
TAACCTTGTGCATAGAATCGAGATTGGTAGGGCTACAGTAATCTAGAGTATGAGGATCGT
CCATGTGAGACCAAATGGCCGATACCGAGGCATGACAGCCCTGCGTTACGACGCTCCCAA
GCGGCCACGTGTCGATGAGGTCTCGCCGGAGCACCACGTACTGTACCAGAACTTCGTCGG
AAGGGATGGAAGTGACGGCCTCTGCGGCGGAGGAACCCATACGAGCTCGAGTGGTGAACT
CCAACGAAACCCTAACTCTAGCCCCAACAACAAGAGCTTGATGAGTTGTTGTTGTTGAGT
GGGGAAATGGGGTGCACCGCTGCAACAATGAATGTACCATTGCCCAATGGACATGTGTTG
CCATTAGGGGGCATCCATCAACTGGGTTAGGTGGTGGTGGTCACTGTTTGTATAAGAAAG
AATAATGATTGAGACTTTATCGGTACAAGATCTCACAAATCTAAAGATCTCATATAGTAG
ACCTTCTACATATAGAAGATTATGATTACTTTGGAGGTGATTTTAAAAAAGAGTCTCAA
>TeaL_207628
ACAGTAATGGTGCACTTCTCCAACTACTTACAGGAAGTTATTTCTCTGAGAAGATAGCAA
AGGCCAATGCCATAATATCATTCAACAACAGGCCAGCGACAGAGGCAGTCCCTTATTTTG
AGCAGTTAGGTCCTCTTGTTAGTCAAATGGTGCCTGTTGTGGAATCATCTCCAATTTATT
CCATGGCTAGGAATGTCTCAGGAGATGCATGGAAGACACTACTTGATATGGCTGCAATGA
TACCAGACTATGATCAGGAAGCTGTGGTTTCCTTAACCAAATTTGTCGATCAATTGCCCT
CAGTACTGAATCAGGTCAGACAGGGGATATCGGAGTTCAAGCCAACACCCTCAGAGAATC
GTGATTGTTTTAAGAACTCATACAATGTTGAGCACACACTACTGGTGAAGTTCAATTTTG
ATACGATTGACGAGACAGATCTCCTTGAAGAGACACTAAAGCCTCGTGTAGAGTCTATAG
GTGGAACACTAGAGAAGGTCTTATTGACGGGTAACCATGTCACACCTTGCGTACAGGTAA
TCGCAGTTGAGATTGTCAAGGTTTGGGTGAAGAAGCCGAGATTAAATTCTCACTGGGAGG
AAGCAAAGATGCAAATTCATAATCAAAGAGATGAGTTGAAACAAAAGAGCAACAAATTGT
GCCTTGGAAGAGGAACCTAGATGGCAAGTAGGATATTTGTACACTCCGGTTATTTGAAGT
TGGAAGTGTTTCCTGCTTCTATATGCCTCCATAAGATGTTGGCTTGAGTTTAGTATGCTG
TTGGCAGTGATGTTCATTTGACGTTTGTGTCTACAGGACAGAAGGAATAATGCAATGCAG
ATTTCTCGATGCTGATTAGCTATTCTCATGTGGCTCTTACCTAGTAGTTGCAATGT
>TeaL_207629
TCAGTCTCTCTCTCTCTCTCCTTTGTTTGTGGATGGAGGTGCGAGCTTCCATCTCGAGCA
AGTTGAGGTTGTGTTTCGCAAAACCCTAATTCGCAGATAGAACCCCTGAAATTAGGATTG
TGGGAAATTGAAGAGAGAGAGATAGCGAAGATGTTTCAGTGGAACATCGCCAAATCGGCG
GAGGCGATGTTCTCTCGGTGGGCGATAAAGAGGGTGTGCAAGTTCTTGTTGAAGAAGAAA
TTAGGGCAATTGATTCTCGGCGACATCGATCTCAACCAGCTCGATGTGCAGCTCAGCGCC
GGCACTATTCAGCTCTCCGATCTCGCTCTCAACGTCGACTATCTCAATCAGAAGTTTGGT
GCTGCAGCAGCAGTTCTTGTGAAAGAAGGATCGATTGGTTCTCTGTTAGTCACAATGCCT
TGGAAGGGTAAAGGGTGTGAGATTGAAGTGGATGAGCTTGAACTAGTGCTTGCGCCCTGT
GGGGAGCTTAATTCATCTGAGACTTGTATTCCCAGGCAAAATGTGAGCCATGACTCAGGA
AAGCTGGAACATGAAAAGGTGGAGAATTCTATGATGTCTACTTCTGTGGATGTTCATGAA
GGAGTTAAAACCATTGCTAAAATGGTGAAATGGTTGCTCACTAGCTTCCATGTAAAAGTT
AAAAAACTGATTGTAATGAATGCAGGGTTTCACAGAACCTTGGTTCTTCGAATTACTGAG
GTGGAAAGTGGGACACGCATTTCTGAAGAGGTTGCTTCGAATGCTGATGCTACAGCTGAT
AACTTTCTTGGGTTAAATCAATTAACAAGCTTTGTAAAATTTCAAGGAGCAATACTTGAA
TTTCTTCAGATGGATGGTGTTGACAATCAAACCCTACTTCCATGTGCTTCAGGAACAACT
TTCGGTGAACGGTTTTCAGTATGTTGTCCATCAAATGCTAGGACTCCCATTGTTACTGGG
GAAGGTGGTGGATTTTCTGGGACCCTAAAATTTAGAATTAAGATTTCAACCTAGCTCCAT
AAAATGGTTCTTATATTTGTGGGAAATTCTTAAAGATTCGGGTAAGAATGACAAGGGTCA
TGCAGATTGCAATATGACAGAATCTGTTTATTTCAATGCACCATCTCCATCAATGCTTGG
TTCTTTTGTAAATTCTACTTATAAGGTGATGCCATGCAATGAAAGTTCGTCCACTGATTT
TGGTTATTCAATTGGGAAAGAAACAGGAACACATGCCCTGCTACCAGAGTCACAACTTAT
ATCAGATTGGGTGCCATTCTCTATTAGTAAAAACCAGAAAGACAGGACCGAAGAAGAACC
AGATTTTGGGGCCAGCGTAGAGCAGTTTTTTGAATGTTTCGATGGTATGAGAAATTCTCA
ATCAGCATTAGGAAACAGTGGGATGTGGAACTGGACATCTTCTGTTGTCAATGCAATAAC
TGCAGCATCCAACCTTGCTTCTGGATCTTTGCACATGCCCTCTGAACAGCATAATGTTGA
AACCAATCTGAAGGCAACTTTTGCTGGTATTTCTGTGCTTTTTTCCTTCCTCGATGGAGA
CCTGCAACATTCCTGTGATCTAAAGGGTGATCAGACAAATGTTGGTTCATATGCACATTA
TCTTGCAGCAAAATTCCAAGATATGCTTCTTGTCTTGCAGGTACGTCCTCAAGAAATGAA
TTTTACAGCAACAGTGAAGCACATTGAGCTTACTGATCACTTCAGTAATGGTGATGATGC
TATAGGGTTTGGTTTGCATGGCAGTAATGATGACATTGAAAGTAAGATGGTTATGATCCA
ACAAGTGCAAGCTGCAGTCGAAGGTGCTCTCCCACCATTTTCTTCATCTTCCAAAGATGC
TGATTCAGAGAAACCAAATGGATCAATGGCTGCAGATTTTCCATCTACCAGGTCTCGCTT
GGGCAGATACATTAGCGGAACAAATTGTAAAGGTATATATAGGGATGATGTAGTCAAGGT
TACCTTGCTCAGAACCTCAGGTGATACTCAGTGCCAATTTACAGTATCTAGTTCTTCGGG
TGACAGTTTTATGGGACCAACATCTTTTTCAATAAAACTGCCACCATTTGTTTTCTGGGT
GAACTTTCATTTGATAAATTTGGTACTGGGTCTTTTGAAAGAAGTGGGAAATTCCTTTGA
AATGAATAGCACAAGAGATGATTCTGCATCTGAGGGCATCAATAGTAAGAATAGCCCTTC
ATCTCATGGGGAAGTGAAAAGGAGTTCTTGCCCTTATTTGACGGGATCTTTTCCACAAGA
GCTTTTGACTGGTAATATATTCCTACCCACTGCTAGGGTAATATTGTGTTTCGCTTCTGA
GAATGATGGAGATTCTAAAAGTTACTCGTCCTGGAATCAGTTTATTGCTCTTGACTTTTC
TTCTCCATCGACTTTGAATGAGAAAAAAGTTAAAGTCACTAGTTCAATTCCAGTTCCTAG
TGCTTATAAGAGGAATTCTTCGACAATATCCCAGTCCTTGCATTTGAATATGGGCAACCT
TGACATCTACTTAATTACCTCTGCCTCCAATAGTTTTGTCAGAAGTAACTCCTGTGGCTT
ACAGAGGCAGAAATTTCTTGCTGAGAACATTCTCTCTGCCGTCAATAGAAGAGGGAACCT
TTCTGTTATTAGTATGCTACTTCAGAGGATTCCAGGAGCAGAAATAGATTTGTGGGAAAA
GGTTATGACTTTGCTTCTGTGACCACTGTTAAAGATATGGAAGCCTTGGAAGACTTAAGT
ACTGGTGCACGGCAAGATATGATTTTGAGCTCTTCATTTGTCCTACATGCTTGTTTGTCT
CCTGTTACGATCAATCTGAGCAGTTTTCAGTATAAGGGCTTACACCATCTTTTACAACAG
GCGATTGATCGTTTATCATGTATAGTGCATGATCCAGTCAGTGTTAGGAATGATTCTTCT
GCATCTCAGACATCAATCCTTGTAGAATGTGATTCTGCAGAAATTTCTGTTAGTCTGGAA
CCGGTAGAGAGTATTAAAGGCTCGATCCAGAATGAACTTCCTGGCTCATGGCATCATTTA
AAACTTCAAATTAAGAACTTTCAGTTGCTAACAGTCTCAGATATAGGCGGGATTTGTGGT
TCCACTTTTCATTGGGTTACCCATGGTGAAGGCAATTTAAGGGGCTCCATTACTGGAGTT
CGTGATGAAGAGTTTCTTCTGATCTCATGTAGCAACTCTACAAAAGGGCGTGGTGATGGA
GAAGGTTCAAATATATTGTCTTCTAAATTGTCAGGTTCTGATATTATACACCTGTGGGAT
CCAGAGACTTCTCACAGCTATACATCTATAACCATCAGATGTGGCACTATTGTTGCAATT
GGTGGTCGCTTGGACTGGTTGGACACAATACCCACCTTTTTCAGTTTGCCCTCTTCTGAA
ACTGAACAATCAGCTGACAACAGATTGAATAAGGGGAATTCTGTGGAAAGCGTACCTTCT
GAATCTTCTTTTGTACTTAATTTGGTGGATGTTGGTTTGAGTTATGAGCCCTACTTAAAA
GGTTTGATGGTTAGCGAAGTTCCAGATTCCGAGTCCAGCTCAGTTGATGCCAATGAAGGA
ATGCAGACGCAATATGTTGCTTGTCTCCTAGCTGCTTCTTCTTTGAAACTTACAATTATC
AAAGTGCCAGATTGTGTTGAAAGTGACTACAAAATTAAAGTGCAAGATCTAGGGCTACTT
CTTTGTGCAGTGTCTGCACCTGAGAATGTCGGTGGCACATGTAGTGTAGAACATCTTCAC
AAGGCTGGCTACGTTAAAGTTGCTCGAGAGGCACATGTTGAAGCAGTTTTGAGAGTGAAT
TGTAAGAATGGCCTTCCCTGGGAACTAGAATGTTCTGAGTCTCATATTTTTCTGGATACT
TGCCATGATACCACTTCTGGCCTAATTCATCTGGCTACTCAACTCCAACAGCTTTTTGCC
CCTGATGTGGAGGAATCAATTGTTCATTTGCAGACAAGGTGGAATAATGTTCAAAAGGCA
CAAGAGAGTGAGGGAAATAGGGTCTTCAATAGTGATGCTGCACCATCAACTTCTCAAGTG
GATACTTCACATCTAGATATGAAGAGTAAGCCTGGTGTAGTTAACTTGATGGATGAGATT
TGTGAAGATGCATTTCACTTGGATGGACATTGGGATGGCTTATCTTATTCTTCTGAATCA
CAACTTCGTATTTCAGTTGACGATAGTCTTTTTGAAGAGGCATGTAATTTAAGTGCCAGA
AACCCTGATGGTTTCCCAGATAATTTGTCCTTGGCTAGCTCAGTGCCCTTAAATGTGTTG
AAAAGTAGTCAGTCAATGTTACAAAAAAGCTTTCCAGAGTTTATAGAAGGCTATTTCTTA
ACTGGGTTCCGCCCTCTGTCAGAGCTGTCTCAAGAAAAGCAGTCATCAAATGAGATCCTT
AAATGCAACACCAGAAATATGGTGAAGGTAGATGTTGAAAAATTAAACAATGGTTGGTAT
GGGAATGACTCATTAAAAATTTTGGAAGACCATGTGTCAGATATCAGTGGGCAAACTGGT
CATCAGCAACTTGTAGCAGAGGAAACTACTCCTAGCAACTGCCACAAAATTGATGATAAC
AAAAAAGTGAGGGGGCGTGTACTTCTTAAGAACATTAATGTCAGTTGGAGAATCTATGCT
GGATCTGATTGGCACAACTTTCAGAAAAATGTCCAGCATTCTCCAGTTATCCATGGAAGG
GATAGGAGAATTTGTCTTGAGCTTGCATTATCTGGAATGGAATTCAAGTATGATATTTAC
CCTGATGGTAACGTATGTATATCCAGCCTTTCTCTCTCAGTCCGTGATTTTCATCTCAAT
GATTACAGCTGGGATGCACCATGGAAACTGGTGCTAGGATATTATCAATCAAAGAGTCAT
CCTAGAAAATCTTCTTCGAAAGCATTCAAGCTGGACTTGGAAGCTGTCAGACCAGATCCT
TTGACCCCTCTTGAGGAGTATCGGTTACGGATTGCTTTCCTTCCTATGCTTTTGCATCTT
CATCAGA
>TeaL_207630
CTGAAATTAAAAATAGATTATCCAATTCAGGTGCCAATATGTGCCACCAAATGTGTGGGA
TATGGACTCAGCACTTTTGATGAGACGACAATGCAAAATGGAAATTGGGAAATTGCGGTT
GTGATTTTGCGAAGTGACACAGCACAAACAAACCCATTTACAATTTACAAACAAACAAGC
AAACAAAAAAGTGGTTTCTCTTCTTTTCACCAAGCAAGGATTGGATCTCCCCTCTCTCCC
TCTCTCTCTCTCTCTCTGCACAAGTCAACACTCGGTTTTATTATATACCCATTAAATTCC
TTCAATCTCTTCCTTTCATTCACTCATCACATAATAGTCTCAAAACCCCCCGTTTTCTTT
GATAAGCTTCTTTAAAGATCTACGAGTTTCAGAAACTGTTTGATAGCG
>TeaL_207631
CACATGTATATATTCTGAGATCACTGCGAGAAGGATCCGAAGCAAATTCAAATTCCAATC
ATCACCGGTGTAATTAGGGCGTGAATTTCATAGTTTGTCATCTCTTGCTTGAAGATCTTC
TCACCGTCTTCAAAGCTTCTATGTAACAGGTTTATTGTGTATATATGCACATTATACATA
CATATGCATACGATATATGTATATAGGTATTAGGATGGAGTTATGAGAAGGAATTAGAGA
TGTCAGGAGGAGGAGGAGTTGAATACAGCGATCATGCCATACTGTTGCGATCGAATTCGT
CAACTTCAGAGGGCGATTTAGAGAGTCAAGGACATCGCAAGAGCAATAAAGGCCTTGCAG
ATCTGCTAAAGCGATTGGATCGAGGGTTTTCAGGGCGTCGTCTCAGCATCAAGCGTTCGG
AGAGGGATCATTCATCTTCTGTAGATCATGGCGCCAGCGGGAGTGGCGGTGATGACATCC
TCGGCGATAGCGCTCCGCCAGAATGGGCGTTGTTGCTCGTTGGTTGCCTTCTTGGCCTCG
CTACTGGTCTCTGTGTTGCCGCTTTCAACCGTGGTGCTTGGCTTCGTTTGCAAAGGCTAG
CTGATACTTGGCATCGGATACTTCTAATACCCGTCACAGGAGGAGTTATTGTTGGAATGA
TGCATGGTTTACTTGAAATTTTAGACCAAATAAAGCAGTCCAGTTCTTCTCCAGGACAAG
GCTTTGATTTGCTTGCTGGAGTCTTCCCCACTATAAAAGCCATCCAGGCTGCTGTTACAT
TAGGTACTGGTTGTTCATTGGGTCCTGAGGGCCCTAGTGTAGATATTGGAAAATCATGTG
CCAATGGGTGCTCAGTAATGATGGAAAACAACAGGGAAAGAAAAATAGCTCTTGTTGCTG
CTGGTGCAGCTGCTGGGATAGCTTCAGGTTTCAATGCAGCAGTGGCTGGTTGTTTCTTTG
CTATCGAAACTGTTTTAAGGCCTCTTCGTGCAGAAAACTCTCCTCCATTTACTACTGCCA
TGATAATATTAGCATCTGTCATTTCATCTACGGTATCAAATGCTGTACTCGTGGAGAAAC
AGGCTTTCACAGTGCCCACGTATGATTTGAAATCTGCTGCTGAACTACCTTTGTACCTGA
TATTGGGTATGCTATGTGGGGTAGTAAGTGTAATATTCACTCGTTTGGTAACTTGGTTCG
GTGAGGCGTTTGAGTTTATCAAGGAAAAATTTGGGGTCCCTGCGGTTGTGTGTCCTGCTT
TGGGGGGTTTAGGAGCTGGGTTGATAGCTCTCAAGTATCCTGGAATACTCTACTGGGGTT
TCACTAATGTTGATGAAATTCTTCATACTGGAAAGAGCGTTTCAGCGCCTGGAATCTGGC
TGCTAGCTCAATTAGCAGCAGCTAAAGTTGTTGCCACAGCTCTGTGCAAGGGGTCTGGAC
TTGTTGGTGGGCTGTATGCTCCAAGTTTGATGATTGGTGCTGCTGTGGGTGCTGTATTTG
GTGGCTCAGCTGCCGAACTAATCAATTCAGCCATTCCAGGAAATGCTGCTATTGCCCAAC
CGCAGGCATATGCACTGGTTGGAATGGCTGCTACATTAGCTGCAGTTTGTTCAGTACCCT
TGACATCAGTTTTACTTCTGTTTGAGCTGACAAAGGATTACAGGATCTTGCTTCCTCTCA
TGGGGGCTGTTGGGTTAGCAATATGGGTACCCTCTGTAACAAAGCAGTGCAAGGAGACTG
AGGCATCCGATTCAAGGAGCTCTACTAGGGTTTATTCTGCTCTCTCACCCATCGGAGACA
AAAACAAAGGTATTTCGAGACGAACTGGTGATGGAAATGAGTTAGAACTCTCTGTTATGG
GAAATGGTGAAAACGGTGAAGTAATTGATGAAGAAATTATTCTGGAAGACCTGAAGGTTT
CGCAGGCCATGTCAAAGAACTATGTGAAGGTTGCAGTAACTTTTACTGTGAAAGAGGCTA
TAGTATCTATGCATGACAATCAACAGCATTGTGTATTAGTGGTTGATGCTGAAGATTTCT
TGGTCGGAATTTTAACGTATGGTGACATCAAAAGATTTCTGTTAACCAAGTCTGGTGATC
TTTCTGAGGGCGATTCATCACTTCAGGATGTATATACATGCCTTGTTTCCTCCATATGCA
CTCGAGGGATAAGTTACCGTGGGCGAGAGCGCGGACTTTTAACTTGTTATCCTGATACTG
ATTTGGCGATCGCAAAGAAGCTAATAGAGGCCAAGGGAATAAAGCAACTACCTGTGGTCA
AGCGTGGTGGAGAGGAGATCAATCACCGGAAATCAGTCTATAATCAGAGAAAAGAAGACC
AGCTTGAGGAGATTAGTACAAATGGCCATTAAAATGTTGAGGGAAGTGGTTTTCGGAACT
TCCAAGTTTCATTTGCTGCCATAGTGAGACCAAATTTTGAAAATTAAACCCGTAAGGTGG
CCAATTTTGCAGCATCCAGAATTGGTAGCAAAATATATTTTTTCCTTGAATCCCTTATTT
TGAGGGCTGTGATCATTGTAATGATGGGTTATGTTGATATCTGAAATTATGTGTAATTTA
GGGCATGACATTTTTATACATGGGAGTGTACTCCCCAAAACAGTAGGATAATAGAGAT
>TeaL_207632
TATTAGGTCTGGAGAGTCCATTCCTCCGGTCTCGAACCGGAATGAAATGTTGTTCACGAG
TATTGATGAAATAATTTATATAGGACATCAAATAACTAGAGTTCTTATTATAAATAGCTA
CACACATCCAGGTTCCAAATTTATTAAATAAAAGTTTAAATTGGTCCAGTCTTTCTTAAA
ATCTTTCTAGTCATCCTTGATGTGTTGTTTTGCGAGGACAGCAGCTTTGATGAGGTTGAG
GGACTCTTCAAGATCATCACATATTTGGTGGGAAANNNNNNNNNNNNNNNNNNNNNNNNN
NNNNNNNNNNNNNNNNNNNNNNNNNNNNNNNNTCCAGTTCCAGGTACATTGGAGAACCAT
AGTGTCGTATTTGAGAAAACTTTGTAATTAAGATATCCTGCAACCTTATTGCCAAAAAAC
TTGATAAGGTTGGTTGTGAGGAATGCCACCCAAAAGGGCTCAAGTGAGGACTTTTTTCGG
TCGATG
>TeaL_207633
AGAAAGAGAGAACGGGATGTATGATCGACGCCGATGATCCCTCCTCCCTCTTCAAAACCC
TAATCTGTTTCGATCATCAATTTTTTTGAATTGAATAGTATAAGTTGTTAATCAACATCT
CATTCTTTGATTAGCCCTAAATTAAATATAACCGCCATGACTGCAGAATCTTCATCCGAT
AACCTTTTAGCCCCTTCATCTGTAGTTTCTGTGGACACGACCATCAATCAGCAGCAGCAG
CAGCGAACTGCATGGGCTCAAGTCGTTCGAGGCGAACACGAAGCAGCAGAGGAAGTTTCG
TTTTCGGATTGTTCAAAGGAGACTCAGATGGGGAACTCTGATAGTAATCAGAGCAATGTC
GATCATCCCAAGAAGCCAGCTTGGAACAAACCCTTGAATGGTGTAGTTGGGGTTGGTCCT
GTGATGGGTGGTGATGTGTCTTGGCCTGCTCTTTCAGAATCCACTAAGACTCCTTTCAAA
TCAGCCTCTGATTCTTCAAAACCCTCTGATTCTTCAAAACCCATATCTGATTCATCAGTC
TCCACCTCTCAGGTACCTGTAATCTCACATTCACCTAAGAAACATGCTAATACTAACCCA
AACCCTAATTTTACTCCAAACCATACAATGCCAGTTCGACAAAGATTTTCGAAACGTGGC
GGGGGCACTGGGGGTGGATCGGTGCATAGTGGTTTTAATCGCCCCCCACCGCCGCCACCA
CCACCGCTACCACTGCCACTGCCGCTGCCACCGCTGCCACCGCCATTTCCTCTATATGAA
ATGCCTTACAGTGCACTGGTAGCGGCAGTGCCTGATTCTTCTATTGGAGAACCTCCTTAC
AAGGGGAATAGTTGGGAGGGAAGACCAATTGGAGGTTTTGGGTCTCAATCCCATTCAGTG
AATGATCACTCTTCACATAGGAATTCTTCTCGGAGGGGCAACTTTAATAGTCATGGGAGT
AGGCGTGATCAAGACCGTGATTGGAATGCTTCTCGAAGTTCTAATGCTAGAGATGTTCAC
TTATCACCACATCAGATAGCTCCGCCCGGGGGTTTCATAAGATCACCATCACCGCCGCCG
CCACCACCACCACCAGCAGGATATATGCCCTTCATCACATCCCCATCTGTGAGACACTTT
GGGAACCATATGGGTTTTGATATGACATCTTCATTTTGGTATGTCCCAAGCGGGGTGCCA
TTAATTTCTCATGCACCACCGCCTCCGCCACCTATGTTTTCTCCTGTTGCTAATTTACCT
GCTTCATTACTCAATCAGATAAACTATTACTTCAGTGATGATAATTTGGTGAGAGACGAC
TTTTTGAGGTCCAATATGGACGATGAGGGTTGGGTTCCCATTACTCTTATTGCTGGTTTT
CCTCGAATTCAACAATTGACGGTTAACATCAAGTTGATATTGGATTCCTTGAGAACTTCA
TCAGTTGTGGAAGTAAAGGACTACAAGGTAAGGAGGCGTTACAGTTGGAAGAAGTGGATA
CCCAAATATGGTTGGTTTGGCACCGACTCAGGTTCACAGTCCCTGGTTGGATCAACTTAC
AATACAATCACAACCTCTTTGCAGAAGGTCACATTGGATGAAGCAATTGCTAACAAAAGT
AGTATTACGGGTAAGGAAGATTCTTCCACAGGGGCAGTTCCATGTAGAGGTTCATCTGAG
GATTTGACTAACCACTCAAAATTGGCCAACGGAGAGTGTATAATTGAAGAAGCTTGCTCA
AGCCAGATATGAAGATTTGTGCTCTAAATTTTTTTCGGTGAATTCAGTCAAGGCTGCTGC
ACTATTTTCTTAGATCATTCTTGGATTGGAAGGAGGGAGAGGGGACCAGTATGAAAGCTT
TAGGAATATTGATTTGTTGGGTTTTCTTGTTGATGGAATTGAAATTTGGCAGTTAAGGAG
GAAGTTAAATGGTAAGTACACAGAGAAAGAGGAGTGGAATATTATTGACTTTGGGTATGT
GGTTATTGGGTTGTATAGTTCAAGTTGTGCGGCTGGATGATGCTTTTGTGTTCTGGTGAT
GCAGTCTGAGGTAATTGATTTGCTTTTAGTAGAACAAATTTTGTGGTGATTCCCCATCAC
TAAGTTGAGTCTCTGGTAGCTTTTGTTTTTGTTTTTGCATTTTTTTTTTTTTCTGAGAGA
GTTTGTCTATGATACGAGAAGCTTGAGAGATATTGCACAACTGCTCCGGTGGTATGAACT
GGGTGGCTGATCTCTGCTTGGTTTCATGATATTATACTTTCGTAGGCCTTTTATGTTTAT
TTATACTTTTTAGGTACGTTTTCTTTTTTCTTTTTATCATTTATTTAATTTCATTTGCGG
ACCTTATACACATTGCCATTTGGCATACATCTCTTGACATATTCTTCAAGACCTTTTTGA
ATTTTATTTATTTTTTTTTTTGTTGGCATTAACTTGTGGGTTTTAAGGGGTCTTTCTTTT
CTTGAAAAGGGGTTTGGAGTACAAAAGCCCTGTCTAAGTTGACTTTCTTGTTTGGTACGC
TACACATAGAAAGATGCTCACTATGGTAACTAGATTAAAAGGAGGCAAGCATGTTAATTG
GTGTTGCATGTGTATGCATGACGAGGAATCTGTGTCTCATCTTGTCATCCAGGGCAAGGT
AGTGTGGGAGTTGTAGTCTTTGATCCTTGTTATATTTGGTGTACCTTGGGGGTTTTCTGG
GAAGGTGGGGTAGCTTCTTTATTCTTGGAGGGTGCTCATGTGGGGAGGAGGAGGAAGCCT
TGGTATTTGGTCCTATTGGTGTTAATGTGGATAGTTTGGGGCAAGAACAATAGTACTTTT
GTTGGCAAAAAAGATTCTATTTTGAGAATTAAGAGTCAATTATTATAATTTTTGTATAGT
TGGTTTTTTGGGGATGGTTAATCTGTCTTTGAACCAAGTTTTGGATTTTGTAGAGGCCTA
TGAATGGGATTTTGATGTATAGATGTTATAGATATTTTTTGTGTACATGTAGGCTACTGC
CTCCTTTTGAATATAATTTTGTACTCATCAAAAAAAGAATTGGCACAATGACAAAGAAAG
AGGGAATATAAATAAAGGACAGCATTGAAGCTTCACCCTTGGAAATACTTCCATATTTAC
CTGATGTGCCAGTTCAGGACCTGGGAAGTCTGGCATTATGGCATGACTCTAATATCTTGG
TTAGGAAGGTTTTCTCAAAATGTCACTCTATCACATCATTATACTTCCTTTTTTTTTACC
TGAAGGGAAAAAAAGAGAACTCAGAAAAAGTTTAACAGAGTAGAAAAAAGAATTTAAGAA
ATGGTTTTCAAATTTAGGGAAGGCAAAAACATATTACACTGTATTTGCATGAACCATCAA
TAAGCAGGTAATAGTTGTTCTTGTTAAGCTTAGGATAATTTTAAAGAAAGGATGATTTTA
TTCTTGTTCTTGTGAAATTGTTTTGTGAATCTGATCCCTCTTGTGATGGTACTGTTGAAG
GGAAGATAAAATGGAGATAAATAAACCCTCCTCCCCTCTCTCCATCCCTGTCCTTGAATG
TCTTGTAATATACTTGTGGCAGAAGATACATGGAAGACTTTTATCGACTCCAT
>TeaL_207634
TTTTAATGCGAACAACAAATCAATTAAGTCAGCACAAAACCACTGTGCTGAAGGTAAGGA
AAATTTCACACATTACATAATATATGAATTTTGATAAACAAAGAAACAGAAAATAAATTT
AGTTAAATAGCAAACTTGTCACAGGAAACTATGACAATCAACTTGGAAACCTAAAAAAAC
CCCAAAAACATGCAATCTGGACAAAAACCTCTAACTGGCCAGAATTACCAGAAAGCTTCA
CTAATACAGCAGCTTGTTGATTAATGCATACTTCAGCATTACTGCCTATCCAAATGAGGC
TTCCGAGCCAAGAAGAAATACATTGGTGTGAAGATCTCCTTCCTTGCACCATCAACTAGC
CCTTCTGCAGCTTTCTCCAAGAAAGCTTGAACCCTTTGACTTCCCTTAGGGGCAAGTCCA
GTATATTCTAGAGCCATGACCATGTTTCTGGTAACAAAACGTCCGACGGCTGTTAGACGG
AAGCTACTCAGTGAGAAGTGACTTTTATCCAAAGGCAAGTACCAAGGGATTGGTGAGTCT
GCAGCAAGATCTTTATCCCATATGACTTCAAAGCCTGCTTGCTTCAGAGCATCAAGGCAT
TGTCCTGTAGCCCTGACATCAGGGAGACCATTACCAAGCTCTATTTCTGCCTTGATTTTT
TGGTGTTCTTTGTTACGGATATCAAAGGCATTGGTCATGCACCACTCATACGCAGCAAAA
CACTGACCAGGCTTCAATACTCTATAAATCTCTTTATAGCAGCCAACCGGATCTGGAGCA
TGGCAGGTAGCCTCAATTGCATATATTGCATCAAAACTATTGTCAGGAAATGGCATTTTC
ATGAAATCTGCCTTCACAAAATTGCAAGTCTTGTCCAGTCCTGTATTGCGATTCAGTACC
TGTCCTCTTGCTATCTGTGAACTGGGCAATTTCCCTTAATGGTCCACCAATTCCACATCC
AACATCCAACACCTTCTGTCCAGCTTTTAGGCCTAACTGTAAGGCAAGGAAGTGCTCATG
CCGCTTAATGCTCTCTTTAAGAGACTCCCCCTTCCATCTGGGCGCAAAATGGAACGACTC
TCCCCAGCCATATTCATAAAAGCTGGTAACAAGATCATAATACTTATTCACCATGTCAGT
GTAGTTGGCCTTTCTCTCTTTCTCTTCGCCTCCATAGTAGCCGTGATACTGCTCATACTT
CTGGACAGCGGAGAGAACGTCGTCTTTCTCGATCTTTCCGCCAGATCGGAAGAGCACACG
TCTGAACTCCAGTCACCTTGTAATCTCGTATGCCGTCTTCTGCTTG
>TeaL_207635
TCGTTCATTGAGTCGACGTCAAACACTAAGGTCCATGACGAGGAAGCACTACGCTTGGCT
GCAATTTCAATTGAGGACTTTGAGCAAGTTGGGTTGGACTTATCATGGCTGAAGCACAGG
CTGGACGAAGCAAAGAGGGTGAACAAACACACGGAGTCACTTGCCTTTGTTGATTTGTGT
GAAAGCACTCTCAAAGTGGCTCGAGCAAAGGTTCGTGAACTCGAAGAATCGCTTGCCAAG
GCTAAGGCAGAAGTGGAGGTTTGGGTCCAGGGACTTGCCCAAATCACTTGGAGTTGATGA
TTCTTTTTTTGAGGGTCTTTTGTCATTTCCCAAATCTTAAATCCAAACAGAGTCTAAGGA
TAGTATAATGCTTGATACAATGTGTGTTTATATTTGGGCAATAGTTGTGGCCTTATTTTG
TTTTCTTGCTTGGAGGGTGTATTGTGTGAAATCCAAACATAGCCTTAGGATAGTACAGTG
CTTGATTCAATGTCTGATCTGATTATACTTTCTTAGGAATAAAGCTTAAGACCCCCAGTG
GGGATACTGGGGGGTCACTCCTGATTGGC
>TeaL_207636
GAGAGAGAGTGAGGGAGAGAGAGAGAGAGAGAGAGAGAGAGAGAGATGCTATGAAGTTGC
GTTCCACCTACCCTTAGCTTTATTCTTCCATTGTCCCCACCACCCTACAGGCCACACCCT
CCTTTTAGATTCTTCCTTTCATCTGCCTCTCTCTCTCTCTCTCTCTTCTCTTCCATCATT
CACCCCACTCTCATCTCTCTCTCTCTAATAACTCATTCATGGCAATAGCAGACCTCGAGC
TCCCATAACAATGGCGAGCTTACGACCATTCTTCACCAACTTCATCTCCCTCTTCCTCCT
CCTCACTCACCTCGGCTGCTTCATCTTCTCATCCACCACCCATCACCACCACCACCACCC
ATTAAAAAAGAAACGAAACTCCTCTCCTCTCTCTCTCAAGCTCAAGCTCAAAACCACCAA
AGCCCTCTCTTCCTCTTGGTCCTTCCTCAAACGGATCTTCACCCACAAACCCACCTCCCA
AACCCACCCGAACCCGCCCACCACCCCCGCCAGGTCCTCCCAACACTCTTCCATCCTCCT
CTCCCTTGCACAACCCGAACCTCTCCTTTCTGACCCTCCACGCAATCGCCCAGAATCCGA
CATATCATTGGGCCAACAATTCTTCCCCCTCCGAAACGATATCTACCCATGCCCCGCTTG
CGGTGAGATTTTCCAGAAACCCAACCTTCTCGAACAACACCAAGCTATCAAGCACGCCGT
TTCGGAGCTCTTCGATGGCGATTCGGGTAAGAACATTGTTCGGATCATATTCAAAACGGG
TTGGCCCCAGAACGCGAAGAATCCGAGTATCCATCGGATCCTTAAGATCCACATCAGCTC
CAAAATACTGGCCCGGTTCGAAGAGTACAGGGAGAGCGTGAAACTAAAAGCCTCGCGAAA
CGGCGCCGTTTGGAGGCGTGACGAGCGGTGTATCGCCGATGGGAATGAGCTCTTGAGGTT
TCACTGTGCAACTTTCTTGTGTGACTTGGGGCAAAATGGTAATTCCAACATCTGTAATCA
CCAGTACTGCAGTGTATGTGGGATTGTTAAGTCTGGCTTCTCACCCAAGATGGATGGAAT
TTCCACGCTATCGACCAGTTGGAGGGCACACGTGGCGATCCCTGATGAGATCGAGGAGGA
GTTCAAGTTCATGCACGTGAAGCGCGCGATGCTCGTCTGCCGGGTCATTGCGGGTCGAGT
CGGGTGCGATCCGGAGTTCGTGGATAAGGAAGATCCCGGGTTTGATTCGGTTGTCGGTAG
GGGGTTGGGGGACCATCTGAGGTTGGACGAAGAAGATGAGCTGTTGGTTTTTAATCCGAG
GGCTGTGCTTCCTTGCTTTGCGATCGTGTACACCGTTTGATTGTGAATTGTGATCGGGTG
GCGTGTGTTCCATGGGGTTGTGGTGTTGTGTTGGTGTGGCTACAAGTTCACTCTCCACCG
TTGATTGGGCCAAAAAGTGTCCTGTGAGTATAGCTAGGATGACTTGTTCTATGTTTAAGG
TTGTCCTTTCTCTATTTGTGTTTAAAGCAAGCTTAAGTTATGTTAACCAGTTTGGGCTTG
GGTTAATATTAAATGCTAAAGAGATTGTGTAAATCTAGGTATTTTTTCTTTTCTAAGATT
TTAAATATGATGTATAACTCCTTTAATCTTAAAAGCAATATTTATATTTAGATCAAAAAA
ATGAG
>TeaL_207637
TACTACCACCATCGCCGCCTCCGCATCCTCCACCTCCGCCGCCACCGCCTTCCGTTTTTC
AAAACATGTTCTCATCCAAAAAAGGCAAAAGCAAAAAAATCCTCACAATTCCACCACCGC
CACCACCACCACCGCCACCATCAAAAACAACGATCCAAACGGCACCGATCGCTGCTCGCG
AACCGCCTTTGCCGGTGAAGATAAGCAATTTCAACAATGTCGAAGAAAAATCCAACAGCG
GAGGAGAATCGCCGTTGACTGGATCCGAGTCGCCGTTGATTCGAATTCCCCCACCGCCGC
CGCCACCCCCACCGCCGTTCAAAATGCCGGCCTGGAGATTCGTGGTCCAAGGCGATTACG
TTCGGATCGGAAGCATGAACAGCTCTCGTAGTGACTCATCGGATGTTGAAGACGGTGAAT
CGCCGAGAAGCGAAGTGTCGATTGAGTCTGGTAGCGCCACCACCGCCGTGGACGGCGGGG
AAGCGGTGGCGCAGCCGCTGTTCTGTCCGAGTCCGGATGTGAATACGAAAGCCGATATGT
TTATTGCGAAATTCAGGGCTGGGCTTAAGCTTCAGAAAATCAATTCGATAAAAAGGCTCG
GTTTGTCCAATCTAGGCCCAGAAACAAGGCCCGAACCAGGCCCAAGTTAAATTTACTGTT
AATAAAAAGTTCATTTATGTCACAAAGCAATTCTATATTTTTTTTTAAAAAAAAAAACAA
GGTTAAGATTGGAAATTTAAATTGATTGAAAAACCCTAACTCGATGGTCTTCCTCGAACT
TAGTGAGCCGCTCTACCTCGGCTGCTGAATCGTCCTCGGACTCACTTTCACGTTCACGAT
CTTCGGAGCCTTCTGGGCGTACCTCGGCGTCTCCGCCAAAACCCGCCCATTGTTACGCCA
CTTCAACGCTCCCACCGAAACCAAATCCTTGACATAATCTCTCTCCTCTTCCTCCTTGTT
GTTGATGATTTTGGAGTCGAAGATAAAGTCGAGGTCGGGGAGGACAGGGTCGTAATTTTC
GGGAAAAGGAGGGTCGATTTGGGGATCATGAAAGCGTTCCCGAAGCCAGTAGTCGCGAAA
CCAAGGGGAGGAGTGGACGAGGAACCACCACTCGTCGGAGAAGTCCTCCACCGCCCGGTA
CGCCGACGGTACGAAAATCGGAGCTTCTGGGTTCAAGTTTGAAGAAATTACTTCCATTGC
CACTCTGAAGCTGAAGAAATATCTTTGGTCGACAATTTGAACAGAAATGAGAGAGAAAAG
TTGAGGTCCGGAGAAGACGGAACTTGTGAGGTAGTAGTAG
>TeaL_207638
TTTTGATTGATGCAAATGGAATCATTTATTGAATTGATGGATATTAGAGTAGTTTTAACT
GAAATTACAAACACTGCCATCTCAACCCTCTTCTAACGACCTGGCTAACCAGCGAAGTAC
CTTCCGACCAAAAAACCACCGGCCATGTAGCACAAACGGTGGTTGATTTGAGTTCACCGT
ATGCAAAAACCTTCTTTGCCTATCTCTATCATGAGAAAATTTCCCCCAAACATCACTATA
TATACATATCATTACCCAAAGACTTCTCAAACACGATAACTGGCTTTAATCATACACAAT
GTCATGCCTTGCTAACAATCGGAATAATTTCACCTCCAATTACTTCCACTGCTAAACACA
GTAAGAAGTTTTTAAGATCCGAAAAAACGATCATTTTGCACTGGAAAAGCACGCACAACA
TGCTCTCAGTCCAACAAAACAGAAAGACAGATGATTTAGGCGACAAGTAGACACTACTTG
GAAAATATACACCTATAATAGATAAGTTAAATTTTTTTTTTTTTGTTTTTTTTTTGAACA
CCAAGTTAAAATATCGTTTGAAAATAGACTTAACAGTGCAAAAGAGCCAAAAAAAAATAA
AAAGGCCAGTCCTGATAATACAACTATGCCAAACCATGAATGTCAACTCACCGGCCATTG
GGCTCTGAATGCCTGGACCGGCACCCCATCTGCTCAAGAAACTTCGTGAGTCGCACGTGC
TTTCCAGCCCACTGCTCAGCCAATTTCTGTTCCTTGGCTTCTGCATCCCTCCTCAGTCCC
ACTAACTGTTCTCTGTATTCCGCTTCAATCCTATCCAGTGCAGCCTTCTGTTCTTCCATA
AGAGCCCTTACTTTCGACTCTATCTCCTCCATTTTCTCTCGCCTCCGACAAGCCTTCTCT
GATTCCAGTTGTAACTCCACCCTCTTTAACCTCCACGCCACTTCCTTTTTGTGTGCCACC
AAAGCACGGTGCCCTTCTTCCAATTCTCTGCAGCATTCGGTAAGTTCAGAAATCAGCAAG
TTCTCACCACAAGGAGGCGGTGTTGACCCATGCGGTGGCAAATTGCCCAACACACGATGG
TTATTGTCGGGTCCTCTATCAGGCTGCAGCCAAGGAATTGCAGGCGGGGGGGCAACAGTT
GCCGGAGAAAGAGACAGTGTTACAGAAGGAGAGGGTGGCCGTACATTGGAGGCAGTACTA
GAATTGGAAAGCCATGGAGGAAGTAAATTTGGCGGTGGAGGAGTGGGTGGGTCGGGGTGA
AGAAACCCTCCGTTTGAAGTAGCCATGAGGAATGTTGGGGCAGGGCGTTCTTTCACCAAC
TTCTCCGCGAATGTCTCTAGAATCCGGTCGTACTTGCCCTCTTCGGCCGGGTCCACAACC
TTGTTGTTGTCCTTCTGTTCTCTCTGTTGCTTCTCTTTAAAAACTTCCCACCACTTACCG
AGTCTCTTGGCAGTTCGGCCAGGGACTTCAGCTGCAATTTTTTTCCATTTGTTGCCGTGT
TTGGCCTGAAGACGGATGACGAGGCGCTGCTCTTCTTCGGTGAGGGAACCTTTCTTGATG
CCCGGTTTGAGATAGTTTTTCCACCTCTCCAAACAGGATTTGGCGTCTCTGTCAAGAGGC
GTGTTCATGCGCTGTGACACAAGGTTCCACTCCCTTGGTCCATACTGTTTTACATACGCA
CGCAACAGAGCATCCTCTTCAGGTCGCCACCGCTGCCTCTCCTTCATTTCCAGGTGCAGA
CACCGATGCCCATTGCCTCAAACTCATCATAGCGTATTGTTCAGTTTTAAGAAACCAAGC
TTGTCCATCAGTGCATTTCCTGTTCGATTTTGTCTATAAAACAGAGCAAGAACCAAACCC
AAACCCAAAACCAAACAAAGATCGTTACGGAAAAACTAGAGCCTAGAGAGAGACTAAGAA
CAAAGAACAAAGAAAAAAGAAAGAGAGAACAAAAATGGAGAGCAGAGTGGAGGACAAAAG
ATTAGAGAGAGAGAGAGAGAAAGAGGATCTGACAGTGGCGGAAAAGGAGGGCACGCGGAG
GAGAAGAAAAGGGCTAAGGACGAGATTTCAACCCCCCCTCTCTCTCTCTCTCTCTTGGTT
GGCTGATGTGTATAAGGGAATGTGCTTACGTGAGTTCCGGTGGTGGCTTCCGACGAAAAG
>TeaL_207639
ACTTTAGAAAAATTTCACTCTAGAAGATCCTTGGTGATATTTTTCTAGCCACCATGTCAC
TGATGATTATTATTAGCATCTTCTTGGACCATATTCCCACATCCTCTCCTCTATCCATAA
CCATACAGGCATGCAAAAAATAAAATGACCAATATGACCATCAACAAACAATCCTATACT
TAGGAATACCAAATGGCATATTTGTCATTTCACTATTAAAAGTCCTCCAACACGACCCCC
ACGTGTCCATCTACCCTAATCCAACCTCCACCTCTACTTTTCGGAAAAAACAAATCAACC
CCAAAACTTAACAAAAATCAAAAAACAACCCAGGAAATGAAGATACTTCACCTCCCAGAC
CCTCTGTTCAACATGTCTCTGTACCTCAGAATCGAATCGAGCCTCTGCAACTTCAACTGT
TGCTTGAACCTGTTGATGAAGTCATCGGCCTTCGCGTCCACCTCTTCTTCCTCCTCCCCA
TACGCCGCCGCCGCGTTCCTCTCCCTCATCGTCGCCGGCCGCCGTCGATCCACTTTCTCC
TCCTCCTTCTCCTCCGCCGCAGCCCTCGCCTTCTGGCTCGCCGAATTCTTCATCTTCGCT
GGACCCGGACCCGGACCCGGACCCTCGCCCGTCTTGTCAGACTTGCTCCTCCTCGTCACG
TGAGCCTCCTCGACGTGGTGGGTCTCGTGCTGTACCGGGTCGGGTTGTTCGGATCTGTAG
AGAGAGAAGTTGAAGGACTTGACCCGTTCCAGGAGTGACGGAGCTCGGACCAGTTGGGGT
GGGTTGTTGTTCTTCTTGTTGTGTTCATCTTCATCGTCTGGTTGTTGTGGGTCGAGGTGG
TGGGTGGAGAACTGTAATGGGTCGGTGTCGGGTTGTTGTTCGGATCTGTAGAGGGAGAGA
TTGAAGGACCTGACTCGTTCGAGGAGAGATGGAGCTCGGACCAGTTGGGGTGGGTGGTAG
TTGGGTTGTTGATGTGGGTCGAGGTGGAAGGGCGAGAAGTGTAATGGGTCGTTGTCGGGT
TGTTGTTCGGAGCTGTAGAGAGAGAAATTGAAGGACCTGACTCGTTCTAAAATGGACGGA
GCTCGGAGGAGGTGGTGGTTGTGGTGGTGGTGGTGGTGGTGGTATTCGTCGTCCGGCGAT
GGCGACGGTGGTGGTTTGTGGTGGTGGGATTTGAGGTTAGAGGTGATGAAGATAATGCCA
ATCATGAGGTTGAGGACACAGAAGAGAGTAGTGGGTGTGAACCAGCTCGCCATGAAATCC
AACATGTTGAACACACCACTGGTTCTGCTTCGTCCGGAGGTGGTTGAGAAGGAGAGAGAT
GGGTTTTGGAGAGAGAAGGTGGAGATTGAAGGGAGGTTGTTGGGACTAGAGAGAGAAATG
AAGGAGGTTGTGAGAGAGAAGAGTGAGATTGAGAAGGTGAGGAGAGAGAGGGAATCTGAG
ATTGGGGTTTTGAAGAAGAAGTTGAGGGACCTTGTTGTGGAGATTGAAAATGAGAGAGAT
GGGTCGAGTCGTCTGTGTCGAGAGAGGGATGTTTTGAATGGTAGACTTGATGCTCAGATT
GAGGAGACAAATGGGTTGAGACTTGAACTCAATGAGGCAGAGAAAAGAGAGAGAAAGATT
CAAGAAGAGGTTGAGAAAATGAAGATGAAATACAATGCGGTGATGGAGGAAAAAAATGAG
AGAGAAAGAAGGATTGAATCGGTTTTGAGGGACAAGGATTCAATTGAGAGGAATTTGGCC
GAGTCGAATCGGGTAATTGAGGAATTGAAGACTGAAATTGAGGAAATAGTTAGCGAGAAG
AAAGGGATTGAGGAGGAGAGGAGTTTGGAAATGATGAAGAAAAAGGAGTTCGAAACTGCA
GTGGGTGCACTCAATGAGAAGGTAGTGAGTTTGCAAAAGGAAGAACAGAGGTTGCGGGCT
AACGTAGCCGATTTGGAGAAGAGGTATGTGGAAAGTGTGGAGATGGAAAAGCAGATGGTG
GAGAAGATTGATGTTTTAGTGAAAGAAATGAAGGAGAAGGAAAGGAGCTTTGAGAGTTTG
ATTGAGGAAAAGGGTTTGATCAAGAAAGATTTGAACCAGTCTTTGAAGGGACTAGATGAC
CAGAAGCGAAAAATGGATGAAATAGTTCGAAAGAAAATTGAGATCGAGGAGGCGAAAGTC
AGAGCCGAGAATGAAATTGTTGAAATGCAGAGAGAGATGGGTGAACTTATGGATGATATA
TCAGCATTGGAAGCTTCATGTAGGAATCAAACAGAGAAGAATGAGCAATTGCAATCTGTA
GTTAATCGATATAGAGATGAAATTACTCAAATCACTATTGAGAGGAATGAGGATAGAAAG
GGCTTTGAAGATGAGAAAAAGATTAGTATAAGCTTGAGGGAGAGAGTTTTGGAAATGGAG
AAGAAGATTAAAGAAACCCAGAAGGTTGTTGGTCAGATGAAAGCTGAAAATTGTAATGTG
ATTGAAGAAAAGAATGAGTTGGAAAGCCGATGTGATATGTTGATGAAGGAAATAGCGACA
TTGGAGAATTCACTTTTGAAGGGTAGGAAAGAATTTGATGATATGAAGGCTAAAGTGGAA
GCTGCTAATGCTAAGTCGGAGGATNNNNNNNNNNNNNNNNNNNNNNNNNNNNNNNNNNNN
NNNNNNNNNNAGTTGGAAGCAATCAAGAATGCTTTCAAGAACAGGGACGCTAAGGTTGAA
GGCATGAAGCAGCAGCTTGTGATTCTGCAGAATTCGGTAGCAGAGGCGAGAAAGGGGAAG
AACTTTTGGACTTTGGTGTCATCTGCAACAACAATATTTGCTGCAGCTTCTGTTGCATAT
GTTGCTCGTATTCGCTGAATGCATTTTTTTTTTCTGATTTAAGTCCATTCTGATAGGTGC
AAAAGCTAGCAATTCCAAGAGTAGTAACTAGCAGGCCAAAAAGAAATGCCAATGCAGATT
ATTCTCAACTAGAGATCATTTTCTTATATGCTTTTACTTCTTTTCAGTCCTAAGGAACAA
TACAGCGCACTATTTCCCTTTTGCCCTTTTTTCCTTTGATTCAAAACTATATTTGAATCA
TTATGTTATGATGTTTTGATCACTCTTTTGTATTGGGGTTTGAGAGCTCCAGGAAATGCA
ATGAATCCCATTTAATTGGCACTAGATAAATCGCTGAGGTTTTATATCTGCTTACTTCGA
TGGTCAGTGGTGTATTGTTTGCATAATTCTTAGAACTATTTGTTTCGGACAATAAGAGTG
CTTTCATATTATATGTTTGTAGTATTATATTAGAATTCTTGTGGGGATCTGTTGTGGTCA
GGAAGGTAGCGTAGGGACTGTTGAAGAATTAAATTGATCGATGAACTACATGGCTTCAGA
AAGCAGATGAAGTCAGGAACATTTGAGTTTTCAATCTGTAACCTTGATAAAGTTGTGTTT
TTTGCTAAGCTAATGTGGATAGATGTTATATTGAATGTTGTCGAACTGTGGGCTGTGTGA
TTATGTGAAATCTGTCTAATGGATTACCT
>TeaL_207640
CCCCATTTCCACGTTTGACAATCTGGCCATTCAAACAATCACATGAGTTGTCATCCAGTA
AGTTTTTATACAATACAATACATATTGGGGGTAGGTAGGCATATTCCATTTGACAGGCCA
CACAAGCCTACTCATTACCAAAATCAAACATTTTTCTCTATAAATTTGAAGACAAATAGC
TTCTCATTACTACCACAATTAAAACACAGAGCAACAGCCATGAGAGGAGTTGTAGACAAA
TCTTGCATTCTCTTCTTCCTCCTCCTCATTTCATCCTCCATTTTTGCTCACTCAAGATCG
ACAAAACTCGATCAAAAAAAGCCATGCAAACGCATGGTCCTCTACTTCCACGACACAATG
TTCAAAGGCGACAATGGAGCGAACGCGACAGCAGCCACCATCGTCAACCCAAATGGGACA
GGCCTCGGCAACTCCAAGTTTGGAAAAACAGTTGTTTTCGATGATCCCATTACAT
>TeaL_207641
GAGTGAATATCGTGTAGCAATGCGAGACAATCCCAGGGGGGGATCCAGCTCCGAGACACT
GAGATCAATAACCCCCTTACAGTCGCTTTCAACTTGGACATTTGATAGACCAAGAGTTTG
AAGAAGACGACAAGCCAAACGAATCGCACGAGCTTCACCTTGCGAAACCGAGGAAGAAAG
GGCTGAGACAACAATGCCATCGACCAACCGTCCGTGCCAATCGCGCAAAACGGCTGCTAT
GGACGTTCTTCCACTGTCAACAGCCACACTGGCGTCACAATTAATTTTCAAACAGCCACG
TGGTGGACAAATCCAAGAAGAACAAGACTGGGATAGAGGAGGAACTGCTGGAATAGGGGC
AACCATCGGAGTGAGAAGTTGATTAATTTCCCTCCAAAAAGAAAAAACCTTACCCACAAC
TGCTTGAGGATTTACTGGAGATTGGGAAAAAACCCAGTCATTTCTAGCTTTCCAGATAAA
CCAACACACCACCGCGGCCTTAC
>TeaL_207642
TTATAATTTACCAAGACTTTAACAATGAGTGAGATCGAAACCGACCCAAATACGCAAAGT
AATCACCACCAACGACCATTCAAATACTTATCTCCAACGCAAGCAAACTAATAAATTATT
TTCAACATAGATATTTTCTGTGTAAAAAGAAAATCGAAAGAGAATCAGAATAATCGATCA
CTCTCAGACGATTACAGAGAAGAGAGAGAGAGAGAGAGAGAGAGATGAAGTTGGTTATGT
CATTGAGTGTTGTTGTAGTGGTTGTGCTCTCTTCGTTCTGCGAATTAGGGTTTTCCAGAG
ACGACGGTTTTATAAGGATGAAACCAATCCTCGGAGGAATTCACGATTGCATGGGGAATC
AAAACAGTGCTGAGATTGAGAGCATTGGCCGATTCGCTGTCCAAGAACACAACAAGAAAG
AGAATGCACTTCTTGAGTTTGCAAGAGTGGTGAAGGCCAAAGAACAGGTGGTTTCTGGCA
AGATGTACCATCTTACCCTGGAGGCCGTTGATGCTGGTAAGAAAAAGATATATGAAGCGA
AAGTTTGGGTGAAGCCATGGATGAACTTTAAGCAGTTGCAGGAATTCAAGCATACCCATG
ATTCCCCTTCAGTCACTTCTGCTGGCCTCGGTGTGAAACGAGGTAATTGAAAATTATACC
AAATTTGCTATGCTTCTGAAGCTTAGGAGGGGAACAAAGGAAGAGAAGTTTAACGTACTA
GTAAATAAGAACAGAGAAGGAAAGTTTTATTTGAACCAGATGAAACAAGATCACTCCTGA
ATGTGTTACCTTTCTGTTGTGTTAAAAATATTAAAATTAATACTGCCTATTATGTTAAAA
AAGTGTATTGATACCTATGTTTGGCAGCTAAACCTGCTAGTTGTAAATTTGTGAACTGGC
ATCACTTGCTGTTATATAGATATGGCTTTAATAAGTTCTTTTCTTTTGTTGTGGTTGTGG
TTTGGCAGCGAGTTTACCTTTAGGCTGTGTTGGATCTTGAGTTTGAGTAGGGATTTATGA
AAGGAAAAGAAGAAAAAAAAA
>TeaL_207643
TGCCCTTGCTTTACCTCATGATGGCCAGATAGGAGCAATAGATCCAAATCGAGAAGCATT
TGAAGTTGGACTGCCATGCATTCAGAAGGCTGGTGTGGAGCACAAGATCAATTTCATAGA
ATCAGATGCCATTTCTATTCTTAATGAAATGTTGAGCGATGAGGGTAAGTTGAAAATGGA
GTTTGATTTTGTGCTTGTGGATGCTGATAAGCCCAACTACATTAACTATCACGAGCAAGC
AATAAAACTGGTAAAAGTAGGAGGAGTTATTGCGTATGATAACACTCTGTGGCGTGGTTT
AGTTGTAAGCAAGGAAGAAGAAGTCCCCGAGCGTTTCCGTGCCAACCAAAAGCCCATAAT
TGAACTCAACAAGCATTTAGCCTCTGACCCCCGAGTCGAAATCGCTCAGATTTCCATTGG
TGATGGTGTCACACTGTGCAGACGCATAATCTAGATCAAATCGTATCGTATCATATCATA
TGAGCTTGACTAAATTTGTAATAATAATCATGTTACCATGGATTTCAAGTCGTTTATTTT
CAAGGATGATCCGTTTATAATATTGTTATCTTATTCGTATCTGAAGTTCTCCATGCTTTT
TGTGTTGAAAAAATGGCAATGGCAACCTTGTAGTCGCAAAAGTATTTGAGACTCCACTTT
TGCGGCTGATGTCATTTATTTGTAATGTATTTCGTGGTACCACTTGTGGATTGGTTTGAA
CCTTCAAACTCTCTTCTTGAAGGTGTGCATAGATCTTAAAATTTGAAAAAAAAATATTTG
TGGATGTAACAAAAAATAATGCACCCCAGAGCTGACTTTGACGGAATTTTCACCAAACAT
TTTGG
>TeaL_207644
CACACACACATACACACATATATATATATATATATATACATACACTACAATTCCAAAAAT
ACTCCCATATATGCTTTAAGCTTATACAAGTAATATAAGCTTACTATTGCCAATCATGTC
CCAATCACATAACTGAGCACCCATTTGGATTCTCATCACTAAACAACTCAAACGAATCCA
ACGGCTGTCGTGGGTGGTAGTCCAAATCAAACGGTGAAGGTTCCATCTCGGGACCCTGAT
ACGTATGAGCGTACGAATACCCTGGTGGCGATGCGTAGTACGACGCCGTATAACTACTAC
TAGGATGCGCCGTTGGTGTATTGTAGTAATGTAGCCCCCCCGTTGTTGTTGGTGGTGGGT
ATTGATGCACCTGATGACGTGGAGGGCTGTGATTACCTGCAGGTGTGCCCGCAATATGAT
TACCCGATCCTGTGCTCGCCGGTGCACCACCACTCGATGGTCCTCCCTCGGTTGCGCTTC
TATGATGCCCTTTCTTTTTCTTCTTTTTACCACCACCGCCAGTCCCAGTTCCACTTCCGC
CGCTACTTTTCTCAGCGCCGCCGTCACTTTCAGTAACGTTTTTCTCCGCCGCCGCCGGAT
GGTTACCGGAAGTCCCGGTCTCCGGTTTCTTCCCCTCAGATCTCGTCTCCGCCGCCACTC
CGCCGCCGATTTTAGCACCGCCAGATCGGAAGAGCGTCGTGTAGGGAAAGAGTGTAGATC
TCGGTGGTCGCCGGATCATTAA
>TeaL_207645
CTTCAAAGCACTCTCATCCACTACCATCCCTCTCTTCTCTCTGATGGCCAACACAACCAG
TGACAATATCACCCTTAGAACAACCACTCACATACAAGACATGGGTCTTGAAAGTCTCCA
TCCACTGTGAAGGCTGCAAAAGGAAAGTAAAAAAAGTCCTCCATAGCATCGATGGTGTTT
ATACCACAACCATTGATTCGCAGCAACAAAAAGTCACAGTCACTGGAAATGTAAAAGCAG
AGACTCTGATCAAGAAACTGATCAAAACCGGAAAACACGCTGAGATTTGGCCGGAAAAAG
TCGCCGGAAAAGAGAAGAACTCCGGCAAATCAGAGAATGGAAAAGGCCCAAATGGAAGTG
AAAACAGTTTTGTTGAGAAAACAGAAAACCCAACTCAGAATGCCAAAAATAGTGGCGGCG
GCGATGGTGGTGGTCCCGCCGGAGAGAAGTCCCCGGCGAAGGAAAACAATGGACCTGTTG
AGAGTAGTGGTGGAGGGCATGGTGGTAAAAAGAAGAAAAAGAAAGGGCATAAAGGTAATA
ATGGTAGTGGCGGTTCATCTTTATCTGGTGCACTGGCAAGCACTGGATCTCAAAATCAAA
ATGTGGGTCCAGCTCAAGTTATGGATCAGATTAATCTGGGCCTTTCACGTCAGCATCCAG
ACCCATACCCGCCAACATTTGTACCTGATCCGGCCTACGTGGTCAGTTACAATGCGGCCC
ACCCTGGTAAAAGCGGTGGTCCCAATTACTACATTCCATCATCACCGTACTCGTATGCAT
ACGTGCAGCCTCAGGTTTATGCAGTGCATGCTACGCCGTTGGATTCTTTCCAGATTTTCA
GCGATGAGAACCCTAGTGGGTGTCATATCATGTGATCCATTTTGTTGGAATCGGACGGTG
GTTGATGTTTTGATCATGATGAAGATGGCTAGAAATGCATCGAGTAGTGTTTAGCGCATG
GAGAGAGAAGATAGGTCATGTTGTCAAAATGTACATATCTATCTATATATATATATAATA
TATAATATAAATTGTCCATGAATTTTGCCTTCTTTTTTTTTTCTTTTTGATGGAAGCCAA
GAAACCATCGT
>TeaL_207646
TTCTCTCCCTTGCTCTTCTCAAATGCACAACTGTTGAATGAGAAATGCTAAACAAAGGTT
ATATATACAAGGGCAAAATAGTCTTTTTACTTCTGATATTAACGGTGTTAACTGTGCAAT
TCAATCCATTAACCACAGAGGGGTTATGTGGTGATATTCGAACGTCAGAGGGTAATCCGC
AAATGGCCCAAACCATAGGGGGTAAAGTGAAGTTTGCCCAAGTTTGTATAACAATAGTAG
GGAATGCAGCTAAAGTATAAAATATCCTTTTTAACCTTAAAAACTACCCATCCTTGTACC
GACACATTTCTTGTACACATTGTCAAACAGAAATTACTCAGGCAATCAAATTTGTGTTTG
GCATATAGATTATTTCAATCTCTTGAACTCCTTCCTTTTTTGACTAAGGTTTCATTATGC
TGACTTGGTATAAAATCAATTTAGATGTAAAATTGGCATCTTTTGGCTTTCTTTGTTGAT
CATCATTTTATAGTCTTTTGCCAGCTTCATATACTTGCTCTATCCTCTGATTCTATGATC
ACTCTCTTCGAGCTTACCTTTGCCAAACTCATTGAATGGATCCCTTTCTGGTCATATACA
AAGCTGCTAGTAACCTGCTGGTTGGTCATACCGTACTTCAGTGGTGCTGCATATGTTTAT
GAGCATTATTTGAGGCCTTTCTTTCTTAACCCACAGCAGACTGTTAACGTCTGGTATGTC
CCAAGGAAGAAGGACATCTTCAGTAAGCCAGATGACATTCTAACTGCTGCTGAGAAGTAC
ATAGAAGAACATGGCCCGGAAGCATTTGAGAAGCTCGTTAGCAAGGATAGGGAAACCAAG
TTCAGGAGTAGCAATTACACGTATTTTGATGAGGACCACAGCTATTGAGCCTTGTTTGGC
TGAGGGAAACACCTTTTTTCCGCTGCTGTTAGGAGTATCTTTCCGGTGGAGAAGTTGCTA
TGGACTATTTGGGGAGAGTGATGTCGAAAGCCGGAGCCTTGGATCTCGCCACTGGCGTCG
GCGGAAAGATCGAGAAAGACGACGTTCTCTCCGCTGTCCAGAAGTATGAGCAGTATCACG
GCTACTATGGAGGCGAAGAGAAAGAG
>TeaL_207647
TCTACCTTTGCTAAACATATTTCAGAAATGTACTTGAAAAGACTCTGTTTCTGAGTGAAA
GGTTGGGCTGCATATTCCTCAAATGGAATCCACTGGGCTGCCTCAATCTCCAATTCTTGC
TTCTGAATGTCGAAGGACAGTGGATGCAGCATGCACAGGAAAAATAAATCTGATTTATCA
AAGAATGACTTGTGGAATTGCCTGAAAGCTAGTATTTCCACAAACTCTGTGTCGATTCCT
GTTTCTTCTTTTACTTCTCTTGCTGCTGCTGCAAAGATATCCTCACCCTCATCCACAACT
CCTGTAGGGATCTTCCACACACCTGTACCTTGGAATTTGCCACTCTTTTCCTGGACCACA
AGCAACTCTTTTTTATCTTCCCAGGTTCAAAGCCACAAACATAATGCAGCAAGGGCCATA
AATCTAAAGCAATTATAACCTACTACATTTTTATATCACATACACTGGAAGATCTTATTA
CAGGAGAATATGAGCCATAGCTCAAAGAAAAACAATCTTACACATTTGTACATGGAGCAG
ACAGAGAATGATTTTAGGGGTTTGTCAAATTCTGAAATTTATAGCATTGCATGAACCCAA
AGGACCATTATACATAAAATATTCAATAAACCTGTACCATCCTAAAAGATTTGATGGCAT
GAAAAGTTTTAAAAGTCCAAACAGGAAAACTGCTAAACAGAAAGAAAAATGCTATGGACC
CAAATAATCTACCAAATTTTCTATCAAACCTCTCACATGGGTGTGAGACCCACACACATG
TGGATTTGTGTGGGTCCCATCCCATGTGAGAGGTTTGGTA
>TeaL_207648
ATATTAGAGCAAAAGGGGTCCCCTACAGACAACCGAGCGGCTCAGGTTACATTTCCCAAT
AAAGAGACTTGAACTCATCAAGAAAATATAGAGAGAAACAAAAGTAATTTCCATTGACAT
GTCAAATAAAATAAAGTTACATAGAAAATGATACAGCCTTCAACTCTAAGTTGAATGAAT
GTGGAATTTCACTGGTTCAGATCATGGTTGTTCAAATAAATGTAAGTTACTTGATCATCA
AAAGATGATGTCATTGGCAGTGGTGAAAATCCAACGTACTCTCTGTCTACCTTTGCTAAA
CATATTTCAGAAATGTACTTGAAAAGACCGTGTTTCTGAGTAATGGGTTGGGCTGCATAT
TCCTCGAATGGCATCCACTGGGCTGCCTCAATCTCTAATTCTTGCTTCTGAATGTCGAAG
GATAGTGGACTCAGAATGCAGAGGAAGGATAAATCTGACTTCTCAAAGAATACCTTGTGA
AATTGCCTAAAAGCTAGTATTTCCACAAACTCTGTGTCAATATTTGTTTCTTCTTTTACT
TCTCTCACTGCTGCTGCAAAGATATCCTCACCCTCATCCACTACTCCTGTCGGGATCTTC
CAAATACCTTTGCCTTGTAATCTTCCACTCTTTTCCTGGACCACAAGCAACTCTCTTTTA
TCATTCATGACAATAGCACCAACACCTACTCGGTGTGTAGCATTTGCAGGGACAGTACTA
GCTGCTTCAGGAATCCAGTATACAAGCATCAGGTAATGAGGCTCAGCATGGTGGTACCGA
AACCCCTCCTTAACTGCAGTTTCAACGAGATTTACAAAACAAAAGGCAATACACAAAACA
AAATAAAATACCCATCAAATGTCAAACCATGATATAGAGCATAATCACTGTATCTGAAGT
CTGTTCAACACCAATTGCCTTCCGTTCGCCAAGAATAAATGGTATAACCCGGACTAATTT
CTTCTTGTTAGGTTCATGAAAAGACATGGGTTCAGGTTTGAGCAACAGCACTATAGCACC
ATATCTTAAGTCTGTCCAAACATCAATTTCCCAGGATTCTCAGATTATTAGTTCTATAAT
CATCTAGTCCAGTCCAAGAAAAGTTGGTGTACGGGGAGATATACGTCGCTGTCCGTATTC
CTTTCGTCCAAGCTCCGTGTCTATCCGATCAACCTAAAAACACAACGGCGGTGAGCTACC
CAGCGGTGTGTTGCCGGAAACCCCTCCGACGGTCAAGTT
>TeaL_207649
CCTCCTCCTCCTCCTCCTCCATATATAGTGGCTTTAGCTCTTCCCCTTTCCACACTCTTT
CCTCTCTCTCTCTCTCTCTCTCACTCTCACTCAGAGAGATCACTCTGTTCTGGCTGGGTT
TATCAGAAATTTTAGCTGATAAATCATAGCAGCATTGCCATTTTGTTTACATATATATAT
ACACATACAGCCTCTAGTCCAGAACAGATCCATACCTCTCCTTTGGGTTTCTTAATTTAC
AGGAGATTTTTTTTTTCCCTTTTTTGAAACCGTAAATTTTGTGTATTTTGTTGCTTATAA
TGCAGAGGTTTGTGAGACTCTGTTTTATGGCTCCCCTGTTTGTGCTTCTTGGGCTTCTTC
CTTTAGCTTTTGGTGGCCATGACTATGGACAAGCTCTCAGTAAGAGCATTCTTTTCTTTG
AAGCTCAGAGATCTGGTTACCTTCCTAGTTCTCAGAGAGTCCAATGGAGGGGTAATTCTG
GTCTCAATGATGGCAAGACTAATGGGGTGGATCTGGTAGGAGGGTACTATGATGCAGGGG
ACAATGTGAAGTTTGGGCTACCAATGGCATTCACAATTACAATGATGTCATGGAGCATAG
TTGAGTATGGTAAGCAAATGGCTGCAAGTGGAGAGCTCAGTCATGCCATGGATGCTGTTA
AGTGGGGCACTGACTACCTCATTAAAGCTCATCCCCAACCCCATGTCCTCTATGGAGAGG
TGGGAGATGGGGACACAGACCACTACTGTTGGCAAAGGCCTGAGGAAATGACAACCTCAA
GGCAGGCCTACAAGATCGACCCAAGCAACCCTGGATCCGACCTCGCCGGCGAGACCGCAG
CCGCCATGGCCGCCGCCTCCCTCGTCTTCCGCCACTCCAACCCTTCCTACGCTAATGAGC
TCCTCACCCATTCCCAGCAGCTATTCGAGTTTGCGGACAAATACAGAGGCAAATACGATG
CCAGCATCACCGTGGCTCAGAAGTACTACCGATCTGTCNNNNNNNNNNNNNNNCGCAACA
ATGGTGGTGCTCTTGGTGGGACAGGTTGGGCCATGACCGAGTTCGGATGGGATGTCAAGT
ATGCCGGTGTTCAAACTCTTGTTGCCAAGTTACTAATGGGAGGAAAAGCTGGTAATTATG
CATCAGTCTTTGAAAAATACCAGCAAAATGCAGAGTATTTCATGTGTTCATGCCTCGGAA
AGGGCAACCGCAACGTTCAGAAGACTCCCGGAGGCCTTATTTTCCAGCAAAGTTGGAACA
ACCTGCAGTTTGTGACCAGTTCTTCTTTCCTCCTTACTGTTTACTCCGACTATCTCACCT
CAGCTGCGAAAAACCTCAACTGTGCTTCTGGCACTGTCTCTCCATCTGAGCTTCTTTCAT
TTGCAAAATCTCAGGTGGACTATATTCTTGGAGACAACCCAAGAGCTACAAGTTACATGG
TGGGTTATGGAAGCAACTACCCAAGTCAAGTTCATCACAGAGCTGCGTCGATTGTGTCCA
TGAAGGTTGACCCTACATTCGTTACTTGCCGAGGAGGTTATGGCACTTGGTTTAGCAGGA
AGGCAAGTGATCCAAATACCCTAACCGGTGCTGTTGTTGGTGGACCTGATGCTTATGACA
ACTTTGCCGATCAAAGAGACAATTATGAGCAAACAGAGCCAGCTACATATAACAATGCTC
CTCTTCTTGGCATATTAGCAAGACTACATGGTGGTCATAGCGGCTATAACCAGCTCCTTC
CAGTGACCCTTCCAGCTCATAAAACCCTGCCAAGCCCAGCTCCAGTACCCAAAAACGCAC
CACCACAAGGTTCGTCTTCTGTCCCCATTGCCATTGAACAGAAGATGACAACTTCATGGA
ATGCCTACGGCAAAACTTACTACAGATATTCAACAATCGTGACCAACAAGTCTGCTAAGA
CACTGAACAGTCTCAATCTTTCGATATCCAAGCTATATGGTCCTCTATGGGGCCTCACAA
AGTCCGGTGATTCATATGGTTTTCCAGCATGGATCAACTCTTTATCTGCTGGAAAGAGCC
TAGAGTTTGTTTACATCCACTCTGCCTCTCAAGCTGATGTCTCGGTCTCAAGCTACAATT
TGGTCTGAGGAAATAAGAGGTTCACACGGTATTCTGAAATTTGTAATGCAAGATTGTGCG
GCTATACAAGATGTGCAGTCCAGAAAGGTCTTTCTTTTTAGTAGTAATTTTTCAATTACT
TGTTGAATTGGAATGAGTAGGTTTCAGATAGACTTACGTAAATAAGGTTGAAGATGGGAG
GAAGAAAGGAGTGAAGAGACAATTAAACAAGTGTGCTCATCCTCTTTCACCTCCACTTCA
TTGGTTACATATATAGATTTGAGAGAGAGCAGCAGTGAAAGAGTGAGAAGTGAAGAAAAT
CAATTGTTGATGAAATCGGAGTCTTTGTTTCTTTGTACTTCAACACAGCTTTGAATTTTA
TTTTTTCTTTCCATCTTTTTTTTTTTTTTTTTTTTTTTTTTTTCTTTCTTTTTATTTTTT
ATGTTGTGATATTTTAAACTTTGCAACATTTCATATTTGCACTATAAAAATAGTTTGTGT
AATGACAACATATGTCTCTATTCTTTTACTTTAATTGATGAATTCTGGTTTCTTCAATAA
AA
>TeaL_207650
TTGAGCTGTGCTATTTGTTTGCTACCATATGGGGTCACAGGATTTACACCATCTATGGCA
TCCTATTTAACGTCTTCATAATTCTGGTCATTGTAACTGCTTTTGTGAATGTGGTTATGA
CATACTTTCGGCTTGCTGCTGAAAATCATGAATGGTGGTGGAGGTCTTTTTTCTTTGCGG
CGGATCAACAGGCTTGTTTGTCTATTTTAGGTCACTCCTAGATATTATTTTTAGTACATC
AAAAACTTTTTTTCTCTTCTAGAGACCTGTTGCTCTGTAGCTGCATGAATGAATTTATAC
AAATTTGTTAGGTGCTAGACAATACTTGTTTTATAAGTAGAAGCCAATTAATTCCACACA
CTTTACACATCCACTTGTGGCCATATGAATTACTCGATATCCATCAAGTCAATTTTTTCT
GAGTATTAGGAATCATATTATTTAGCATGGAACACATTGAGACAAACTTTGTTGCAACAG
ACTCAAAATTTATTTAGAGGGCTACTACCTTTTTCCTTTGGCCCCCGCCTTTTTTATATT
TTTTTATTACAATTTTACCCTAACATCAATTTCCATTTTTGACCCCATCTCTATTCCTCC
AACCCTAACCCCAGACCCGATCCAACCCAACCCAACCCAACCCCATCTCCACATCCACCT
CCACTCCGGCCAGCAACCTCCCCACCATCACCAGATCCGACCACCTTTGCCATCCTCCTC
TTCTCTTCTTCTTCCTCCTCTTCAAACTCTAGCCACCTTCACGAGAGATCAGAGAGAGAG
AGACAGAGATTGAGCGAGAGAGAGAGGCGACCCAGACCGACGATCCGAAACCAGATCGAC
GGCGATGGGGGGTTGAGGGAGAGATGGTGGTGGTGGTGGTGGTGGGTCCGGTCTGGGGAT
GAGTTGGCGACGATGACAGGGAAGATGGCGATGCCGTCGATAAGGAGGGCTGGAAAGTTC
ATGGTGGGAGCGGCCATTGGAATGCGAGAATCAGATAAAGAGAGATTGGAGCATTTGGCG
ATGGCGGCGATAGGCTATGCAGGTGGTGGAGGATAGACAACGACAGCAGGTTGGTTGCCG
GAGATGGGGATGGCAGAGAAGGGAGCGGCCATTGGAATGCGAGAATCAGATAAAGAGAGA
TTGGAGCATTGGGATAGCGGAGACAACGATAGCAGGTTGGTTGCCGGACATGGGGATGGC
GGAGAAGGATGTGGCCAGAGGTGGTAGTGGTTGGGTTAGGAGAGAGGGTATAGTTGGTAT
TAAGGTGAGGGTTCAAAGAGAAAATGGAGAGGAACTCACTAACCTCTTCAAAACCTCTTT
GTTTTCTTCGATTTGAGCCAATCAGATTTTGAATCTGAGGTGTCTTTTGTCATTTCCCTC
ATTCAAGGACCATTTCCCTCGAGTTCCTCTCGAG
>TeaL_207651
CAAGGCCGTCAATGCAACTTGTGGATCAGAGATCCATCCATTAGTAAAACTTTGTGTAAT
CTGAGGCCCACAGAACCACAGCGGGGAGGTTCTCCTGGCACCTTACTTGAAATTATTGGC
GGAAAAGGAGCTGTCCAAGTAAATGGAAAAGTTTACCCTAAAAATTCTACTATACCTCTG
AATGGTGGTGATGAAGTGGTTTTTAGTTCATCTGCTAGACATGCTTATATTTTCCCTGGC
ATGCCACCTCCGTTAAGCATACTAGAAGCCCATGGTGCTCCAATAAAGGGATTACACCTT
GAGACAAGATCAGGAGATGCTTCAGTGGCATCAATTTTAGAATCTTTGTCAAGTCTCCGA
AAAGAGTTGTCACTTCCTCCACCTTCTCAAGATGACGTGGTTGTGCAACAAGGTTCGGAA
ATGCCTATGCTGCCTTCTGCTTGTGAAGTATCTGATAACCGTATTCTGGGTGCTGAAATG
AAGGATACTTCTGATCATGATGATGGGGCTGGTGTTTCGTCAAGTTTGAAAGCTGTTGTT
CCATCTCCTGATGCTGCTATTGAAAACCCAAATCTTGATAGCATTGGTTTGGATGCTTCT
GGGGATGCAGATATTGGAAAGGTCTCTGGGGAAGGTCATGAATGGAGACCACTCCTAAAG
ATGCTTGCAGGATTACCTACTTCTGAATTTGGTTTAAGTTTTAGCATTTCTAAAATTCTT
GGTGAACGAAGGGAAATCAGAGAACTTCTCAAGGATTTTGACACTCCAATTTTGGAATCA
ACCAGGCGCCAAGCGTTTAAAGATGGGTTACAAGAAGGAATTCTTAGTGCCAACAACATT
GAAGTTTCGTTTGAAAACTTCCCATATTATTTAAGTGAGACCACAAAGAATGTTTTGATT
GCATCCACCTATTTACATTTGAAGTGTAATAAATTTGCGAAGTACACCTCAGATCTCCCT
ACGGTGTGTCCAAAAATATTATTATCTGGTTCTGCAGGTTCGGAAATATATCAGGAAACA
CTGACAAAGGCACTTGCCAAACATTTTGGTGCTAGACTGCTACTAGTTGATTCTCTTCTA
CTGCCTGGTGGATCAATTCCAAAGGATTTTGGTTTTGTGAAAGAGAGTACAAGGCCTGAA
AGAGCAAGTGTGTTTGCTAAACGCGCTGGACAGGCAGCTTCAATACAGCTCAGGAAACCA
GCTTCAAGTGTTGAGGCTGATATAACTGGCGGGTCTACCATAAGTTCTCAGGCACAGCCT
AAGCAGGAGGCATCTACTGCGTCGTCAAAGACCTACAATTTCAAGAAAGGTGATAGAGTA
AAATTTGTGGGTTCCTTGCCATCTGGATTTTCTCCTCTACAAGCTCCTTCAAGGGGCCCA
ACATATGGTTATAGAGGCAAAGTAGTTCTTGCATTTGAGGAAAATGGGTCTTCCAAAATT
GGTGTTAGATTTGATAAATCAATTCCAGAAGGCAATAATCTTGGTGGCTTTTGCGATGAA
GACCATGGATTCTTTTGTACTGCTGACGTACTTCGCCTAGATAGTTCTGGGACTGATGAG
GTTGACAAGCTTGCCATAAACGAACTCTTTGAGGTTGTCTCGAATGAGAGTAAAAATGGT
TCGTTAATAATATTTCTAAAGGACACAGAGAAATCAGTGGTGGGGAATCCCGAGACATAT
GCAGCCTTCAAGAGTAAGCTGGAATGTTTACCGGAAAATGTAGTCGTCATTGCTTCCCAT
ACCCAGATGGACAATCGCAAGGAGAAGTCCCACCCTGGTGGTCTTCTGTTTACAAAGTTC
GGGAGCAATCAAACAGCACTACTAGACCTTGCCTTCCCGGATAACTTCGGTAGACTACAT
GATAGAAACAAAGAAATACCTAAAACAATGAAGCAACTCACCCGTCTTTTCCCCAACAAG
GTGACTATTCAGGTGCCTCAGGATGAAAATCTACTTTCAGACTGGAAACAACAGTTGGAT
CGTGATATGGAGATTTTAAAATCACAGTCTAACATCGTTAATGTTCATTCAGTTTTAAAC
AGGAGTGGCCTGGAGTGTCCCGACCTTGAAACACTGTACATAAAGGATCAGGTCCTGACA
AGTGAAAGTGCGGAGAAAATTGTTGGCTGGGCTTTGAGTCATCACTTTATGCACTGTGCT
GAAGCATCAGCTAAACGAGCCAAGCTCACAGTTTCCAGTGAAAGTATTAGGTATGGGCTC
AACATTCTACAAGGAATTGAAAATGAAACCCAGAATTTGAAGAAACG
>TeaL_207652
TTAAGGGTACAGAAAGTAATACTGTAAGATAGAAAACTGAATACATTAAGGGTACAGAAA
GTAATACTGTAAGATAGAAATCTGTCTACAAAGTTCTTGTTAAGCTTGGCCAAATCATAA
AATTGAGAACTACAAGAAAAGTAAACAAACTTAAAAGTTCTGCTTATGAGTCAAACTTCA
CAACCATACAGTTGACCCAGAATACGTCCCTAGATAAATGTTCCCAAAACTGCATGAACA
TAGGTCCTCAATCTCAGCTGCACTTCATCAAATATATGATGGGTACCCACTGAAAGACCC
ACTACTAGTTCCAGGAGCCCTAGCCGGCGCCGTCTGTCGCACCACTCACCTGACTCGAAC
CAAGCACCCCTTGTCCCAAACCCACCATTGGATTCACAGACCCAGCCATGAGCATCCCAG
CATTGGGATTCACAAGCAATCCACCGTACATTGGATTCAAACTCCGGTGCTGATTAAACA
AAGCCAAATTCTGCGCCACGGCCGCCAAAACCGGCGGCTGCACCGGCTGCATTGCCGTCA
TCACGGGCTGCGACCCAACCACCTTATTCTTCCCATCAGCCGCCTTCTGGCAATGCAATT
GGCGACCCTCAAACATCTTGTAAGGCTCTTGAAGAGCCTTTCTAGCCCCTTCAATTGTCT
TATACACAAACAAAGCAAATCCACGAGACTTACCAGTATGCCTATCAAACCCTACCGGAC
CGGTCTCAATTTCCCCAAATTTCGCGAAAAGCACTCTCAATTTCTCCGGATCGGCGTCAG
GCTGAACGTTACTCACGTAAATCTTCCGGCCCGCCGTGTCGTGGCTCTGCGACGCGGCCG
AGGCCGAAGACGAATTGGGCCCTACCGAAGCCAACTGGCTGGAAGTCATCCGATTATTGA
TCTTCTTCCTCGGCTGCTTCAAGGCTTTGGTTGCTCCTTGTCTCGTTTTGAACAGAACAA
AGCCATAGCCCTTGGCTTTTCCGGTGACTCGATCGGTGATGACACTGCAATCCTCGATCT
CGCCGTAGGAATCGAAGGCGGAGGTTAGGGTTTCGCGAGTGGAGTCCCAGCCGAGGCCGG
AGACGAAGATTTTGCGGTGAGAGACGTCGCGGTCGGCGGCGTCACGGATGCGGGAGGATA
GGGCGGCGTCGTTGACGGCGGCGTCGACGACGAAGTCGATGAGTTGGTCCTTGGAGTACG
GAGCGAGGAGGTTGTGAATTTTGTCGGATTCGGACTCGATTTCGGAGTCGGAGTCGGAGT
CGGAGTGAATCTGCGGATGAGTCTGTTGTTGTGGAGTCTTGTCTTTCTCCTTCTTTGAGA
CAGCTGCTAGGGTTTTGTTGGTTTTTTCGATCTTTTTCTTCAGTTTCTTCTTCTCGATCT
TGTTGTTGGTCTCTGGTTGTTGTTTCTTTATGAGCTTTCGCTTCTTCACCTTGTCCTTCT
TCGCCATTGTAGATAGAGAGAAAGAGAGAGTGGAAAGCTGAAAATGTAAACCCTAGCCCT
CTCTGTTCAATATTTAGGGAATCTGATT
>TeaL_207653
CCCCAATGCCCACACAACCAACACCCATGCTGCTCCTGCATTCCTCTTTTCCAACACCCA
AGCTGCTGCTATCCTCTATTCAACCTAATTATTTTATTCACCTACTGCACTCCCATAGCC
CACACCACCCAAACTATTCTGCTGCACTCCCAATGCCCACACAACCCACACCTATTCTTT
TCCAAGAAACCCACACCTTCTTTTCCAAGACCCACGCCTGCTGGGAAAGAGGAGTGCACC
ACCACTGCCAAGACCCCCGATAAACACCGCCACTGCCAAGACCCACGGCCGAGAACGATC
AATGGCCGGAAAACTCCGTAGCCAACAACTCCAAGGCTAGAAAAACTCCCTTGACCAAGC
CAACCCCATTCACCTATGCTGCTGGAAAAACTCCTCTATTCAACCCAAAGCTCCTACTCG
CAAAAGGCAACCCCTCTCTACCGGCGTGCCTACCAAGACCCCCGTTAAACACCCATCTCC
ACTTCCACAGTCGGAACACTTCTATTCCGATTCAAAACTCCGAACACTCACAGCAACCGA
ACACACCCGAGGACGAGCAAAACCCACTGCCACAGCCATCTCCAGTTCCAGGTTCGGACA
CATCTTTTCCGATCCGAACTCCGAACACACCCACTGCAGAAGCTCCGAAGTTGACAACCC
AAAACATCGAACAACCGCCGAGACACCTCCATACATCTGGATGAAGTTCACCCCTCAAAC
TCCCACTTGAAAAGGAGCGCTCGAATGAAATCTTAGACAGACCTGGATCAACTTCAA
>TeaL_207654
AATAAAAAAGAGAAGATAAAATAAAATAAATAAAGATAATGTTGAGGGCGGTGGTGTAGT
GGTTTATGTGTAGTTGATACCAGCTTTGTCTGGTACTCATTACTTGAGCATTATACAACT
CCAAATAAAATAAATCTATCTCCCTCTATCGACTTGTAGCTCTGTGCTCTGCTTCACCTT
CTCCAAACAAGAGAGAGAAAGAGGGAAAGACTGCAGCGCACACTAGCGCCAGGCCATTCT
TTTCTTCTCTGGTTCGGTTTCATGAATTCTGCTCTCTCTACTCTCTCTTTCCTCGAAGGT
CGCTTCGTTCACACGGCATCCGATTAGAGAGAGAGAGAGAGAGAACGATTGGATTCGAGC
AATCTTTCTCTTTCTAACTCTGGCGGACCTCAAAGGAACCCTAGCGTTCATTGTTGCTTC
AATCTCTACTCGTTTAGCGGATCGTTTTGACTTTAAATCGAAAAAGAAGAAGAGAAGAGG
GGTTTACCGTGTGAAGATGCTTTGGATTATGAGATTGTCCTGGTTTTTCTTCGCTGCAAT
GGTGATGGTTGTTTTCTCTCCATCTCTTCATTCATTTCCACCGGCTGAAGCCATTAGATC
ATCTAATCTTCGGTTTTCAAGTCAGATTACAGCCGTTGATTCCCTCAATCGATTGTCTTT
CAGGATGGCAACTGCATTCCGCAATGCAGATGCGATCCCTCTCTCGTTCACGTTGCGATT
ACTCTCGATGTCGAGTACCTTCGAGGTTCAATCGCTGCCGTCCATTCGATTCTTCGGCAT
TCTTTGTGTTCCGAGAACATATTCTTTCACTTTCTCGTTTCAGAGACCAATCTCGAAACC
CTAGTCCGATCCACTTTCCCTCAATTAAAGTTCAAAGTCTATTACTTCGATCCGGAGATT
GTGCGGAGCCTGATCTCGACTTCGGTTAGGCAAGCACTAGAACAGCCTCTAAATTACGCA
AGGAATTACTTAGCCGATCTACTCGAGACCTGTGTTCGCAGAGTTATATACTTGGACTCT
GATCTCGTAGTCGTCGACGATATCTGGAAGCTATGGAGTACAAGCTTGGGAGGTAAGACC
ATCGGAGCTCCGGAGTACTGTCACGCCAACTTCAGCAAGTATTTCACGGCGAGTTTTTGG
TCTGACAATCGGTTTTCCGGCACGTTCGCCGGCCGGAGCCCTTGCTACTTCAACACCGGA
GTGATGGTGATGGATCTGGAGAAGTGGAGGCGGTTCGGGTACACGAAGCGGATCGAGAGG
TGGATGCAGATCCAGAAGAGCGGTCGGATCTACGAGCTCGGCTCGCTCCCGCCGTTCCTG
CTGGTCTTCGCTGGACACGTGGCGGCCATCGAGCACCGGTGGAATCAACACGGCTTGGGC
GGAGATAACTTGAGAGGTAGTTGTCGTGACCTACACGCCGGTCCGGTGAGCCTCCTTCAC
TGGAGCGGGAGTGGCAAGCCGTGGCTCAGGCTCGACTCCAAACAATCGTGCCCATTGGAC
TCTCTTTGGGTACCTTACGACTTGTACGAACACTCACCGTGAAAATGTAGATCGGACTCG
CCGGTAAAGTTTTTCAGTTACTTTTTAAATTTTTTTTTTTTATTATGTTCTCATCACCAT
TTTACAATTGTTTGTTTATATTTTTCTCGTATTTTATTTATCTTTCAATTTTTGATTTTT
CTTCCATCTTCTTTTATCTTCTTGTTAGGTCGATTTGTATTCTATTTTATTAATTTTGCC
TTTGAAAATAATAAGAAAAAAATTAGGTGTTATTGAATTCAATTGATGTTGTCGTTTTGA
TAATGTTGTTCAAAGTGTGTTTTGTTGTGTTTGGTAGATGTAGGATTACATACAACACTC
TGTCAAGGACATGAATAAATGAAGAAGAAGAAGAAACACCGACACTACATATGGGACCTG
AAGATGCATTGTTAGGAAAGTGGGATGAAATTATGGAAATGACAAAAAAGGCCCAAAAAG
AATATTTAAAAAATG
>TeaL_207655
CCTTCGCTGCCCGCTGGAATTTTCTTCACATACCTCTACTTTCAACATCACATGAGTGAA
AACCACACTTTTCCATCTCAATTCCCACCCATTTCCAATTCCCACTTCTGCAATCTATCC
AACTCTTACTTACCATTTTCTGCGTCTTCCACACTCCTTTTGTCTTCTTCTTTTTCTGCA
AATTGGAAAGCCTACTAATATGTGTACAATGGACAGTGGTTTGAAATTGGAGCAGAAGTC
ACTGATCAATGAGCTGACACAAGGGATGGAGATAGCCAAGCAACTAAGATTTCATCTGAA
TTCAGCATCCTCTGCCGAAAACCGACAACTTTTACTACAGAGGATTCTATCTTCTTATGA
GAAGTCTCTGTTGATTCTCAAGTCATCGGCACCGACCACTGGCATGACTGAGTCTTCTAT
TTCTGGTGATGGAAGTCCTCGGAGCGAGGACTGTAATGGTGGGGGGTTTAAGGATCATCA
CCAGGACCAGAATGTTGTCTCCAAGAAGAGAAAGGTATTGCCCACATGGACTGATCAAGT
GAGGATTAGCTCAGAGAATGGATTTGAAGGGCCCATTGATGATGGCTATAGTTGGAGAAA
ATATGGGCAGAAAGACATTCTGGGCACCAAATATCCCAGAAGCTATTACAGATGCACAAA
TCGGAACAGTCAAAACTGTTGGGCTACAAAGCAAGTCAGTCTGTACTTCTCAATAATCAG
CTTATTTAAGTTATTTCTGTCTAATAAACTATAACCAGAAGTTACACCAAACAGTTTGAC
ACAGACTCCCAAATCAAAATAAGCTATAATCACCTCCAAAAGCTGTAACAAATAATCCCT
ATGTTTGTTTGGGATGGAGTCTAGTTGTGAGATTCGGTAATTTTTTCTTCTTCATTTTCT
TACTTATGAGTTACTAAAGGAGAAAGTTGGGTTTTGACAAGCATGCTACGAGCATGTAAA
CCTGGGATGGCATGGGCATTGTATTATAGAAGTTTTAACTTATCAACAAAAAAAAAAAAA
>TeaL_207656
CAAAACTTATAAAAATGACAGATTATAACACACACAAACACACACACATGTATTCAAGGC
CACCATCAAGTTAGTTTGAGACCTTTTGTTTCTTTACTTGCTATGCTGTCTTAAGGTTTC
TCAAGTGGGAATTAGCACTTAGCAGGGACAAAAAAAGTGATGTGATTCACATTAAAAATC
AGCTGTCTCAAGGCACACCCTGTGCTCAATGCAAATCTGTTTTACAAAATTTGCAAGGAT
TAATATGTGCAAACAAACATACAAAACAGACACACAGACATGTAACATATGATACATAGG
CATCTCTCACCTATTCTAAGTGCTCCAAGAAGCTTGCTTATTGTGCATGCTTTTTCCATC
ACTCCTATCCTATGGTATTTCACATTCCACACCCAAATTGTTTGGGAAGAGCATATCTCA
ATCCATCATGCGAAATACTTCACTAACATATCAGGTCAATGGAAGAAAATAGCAAGTTAC
CTTTCTTCATATAAGATATGGATCGATCAGACGATAAATAGACCTTGATCTATCACAGGA
TATTCCATCGATTCCCAAGGATACTCGTGGTCAAATCTCTGTGCATCGAACAAGTATGCT
GGAGTTTCAGCTAAGGACACAGATTCTCTGTTCTCGATTCCAACATTCATCGTTGTATGA
CAGTCACCTCGAAGCAAACAAGCAAGTCCGTCCTCATCCAAAGATCCAAAACCTGAACAA
CTTCCCAAAATTAGGTTTTTTTGGGCAGATTCGAGGTCATTTAAGAAAATCTGATTTAAC
CCATGATTCTTCAAGCTCAATGTAGTAGTGGCAATTGGCTCGGAAGTATGAAAACTTGTC
ATATGGCTCTCAGATTGAACAGGAAGCAAGTTGGCTGCACTTCTTGTTGGACCTGCTTGT
CTTATTTGTTGTCTTTTGCAATCGGCATAGGAAGGCTTAACTTCAACGCGTGCTGGTTTT
TCTCTCTCTTTGTTAAAAGGTCTGGGACTAATAGATGGAGGCAGTGGGAGATGGTTGAAG
CCATTCTTTAACTGAAGGTGTGCCTTGTGCTCTTGTTTGAACTGAATTTCGGGAACTTCA
CTCCAAGAATACTGTGTTGGGATGGTAGAATCAAATGGTATATACTTTATATCTGGCTCC
AGTGGTCGAAATAAATGATTGAGTTCCACCCTTGAACTGCAGGTCTTTGGAGGATCAGGA
ATATCATGAATCGGAGCTTTCTTGGGTTCTATAAGTGGCAATGAAACGATACCTTTCAGA
TCACCCTCGTGGTTTTTCGGATCAACATTCTGAACACG
>TeaL_207657
TTGAACTCTGATGGTTCTGTGGCTATAGATATCTCTTATGACCCATCTTATTTAAATTTT
CTTGGGATCTGTTGGGAACCTAGACTGATGATAACCAAACAAAAAATCAAGCACCCTGGT
GATTACAGTCAGAGAGAGTTGTTCAACGGCTCAAGGGATTTGCCTGAAGAAAAAATCAAG
CATAGAGGGTTGTCTGAAAACTTGATGAGGGTTGTACAATGGCTCAAGGGATTTGACCGA
AGAAAAAATCAAGCATAATGATAATTGTAGTCCTAGAGGGTTGTCCAACATACAAATAAT
CGAGCCCAATGATGATTATAGTCGTAGAGGGTTGCTCAATTGGTCATCCCATAGAAGCAT
TGTTGAGCCCTCCGTTCGATTCAGAACTGGTTTGCTACTGATAGCCGCACTGACCGCAGC
AACAACCTTTGTAGTACCTTTTCACTTCCTTGGCAGCACTTCCAAAGAGGGCTATGAACA
ACATTCAATCATGCGTAGCTTGATCATCTCGTGCAATTCCCTGGTGTTCATTGCATCTGT
GGGTGTTATTACATACCTCCTCCATGAATTCCCACTAAAGCCGTTGCCTCATAGCTTAAT
TCTAGCCCTATTTGGTTGTTATATTCTCTCATTACATGCAATCATGCCGAATGGAGCTCT
GGTGCTGTTCTTCATATCAATTCCCATATTGTTGGTTGGCATCTGCAAGGAAGCTTTATG
GCTTTGCAAACCAAAGACTCACTTGAGCACATCAGGTGATGTTAGTTCTCGTTGATCATG
TTTTCTTTGGGTTGAAACATCTGGTGCTTCAATTTGGGTTATGCTTCAATTTAAGTTATG
TATTGAATCAATAGATAAATTAAATATATATATATATATGTATGTGTATAATGGG
>TeaL_207658
CAATGTCTAGTATGTATGATACTAGTTGGTTTGCTAGGCATATAAAATGCAGGATTAAAG
ACCGTTACCCTAATAAAACAAATTGATACTAAACATTAGAAGATAACAGACCAGATGGTA
CCACAGGTATCATATTTAAAATGATATCACTCCTACCTCCACTAATTTCTAAAATTAATC
AGCTTACTCCTTCGAAAGTAATAATTTTGGTAACTGTTTGATAACCAATTGTGCATTACA
CATTCTAGTAGAATAAACCAAGACATTGCATACCTGATTAAGCATCCGCTTGAAGCCAAC
TGTAGCCAAACAATGATTCTCTGAGGCACTAACAAAATTGTAAACTCTATCCATAGTCTT
CACAATTGATGAAACCTCAACTCTGTTTCACAATGAATATCTGCCCACTGAAACTGACAT
TAATTACTCTGAATCAAAATATAACCCAAGCAAATCTAAATGCGATCCAAATTCAAAACC
AACGGTAAAGATTCTCAGCTACCTGCTAGACGCTGGAAGTTTTGAGTAATGCAATTAAGG
AATTTGGCATTTATCGATGCCATAATCATGACAAGGCCTTCAATTGCATTATAAATATAT
TTAACAATAAGAATAGAAAGATATTTTTGAAATTAACCCTTTAAATTTTGAATTCAAAAT
GTAATGGTTATATTTCTTTAAAAAGTTTAAAATTTTCAAAAGCGACTATTAATATGGGAC
GGATGCAGTAAAAATGATGGTAATATTGATACCATCATTTGTCACAAAGTTTCATTTAAC
AATTGAAGAAAATAAATAACTAAAGTAGGAAGTTCTTGTTCAAAGAATTAGGAAATTATG
CACTTGAGGGACAACGTAATTGATACAAGTAGCCTAGTTCAGGACCTAATAACATTTTTT
TAGGTTTTATTTTGATATGAGCATGACATAACTTCTTAGGTGTAAATCAATGAGGAAAAT
AGAAACAGAAAAAACTGCACAGCACAACAAATGACCACATGCAATGCAATTGGACAACAT
GCGTATATAATAATGAAGATGAACAATTTTGGGATGTATGTAAATGTTACTTTTTCCCGT
GAAAAACTAGTAAATTTTATCTGGTAAGACATTTCCAACAAAATAACATCCAGAGGAAAC
AATCTTGGTGACAAAAAAGAGTCAGGCAGAACACGCTACTAGAATAAAATATCATGGAGC
AATCCTGAGAGGGTCACGAGGGAAGAGTGATGTTTTGCGGATGTTGTTTAGGGCACAAAA
GAGCATCACCACACGCTCCAATCCCACACCAAATCCACCATGCAGAGGTGCACCATACCC
GAAAGAATCGCACGTGTTGCCAAGAATTCGGGTACGTGGACACGTTGAGCTCCAGAGATT
ATCTCCTCCCCTCGAATGAAGACATCAAATGAATTACTATAAGCTGGATCATCACTGCAA
GGCATGGTATAGAATGGTCGGACAGCCAACGGATAGCGATGGAGTATATAGAACTCAGTC
CCATACTTCTCCAAAACAAGCTGGCCAAGCTTTCTCTCTGATTCTGTGTTCAGGTCCCCT
AAAGGATCAATTTCAACACCAGCTTCCTTTAGCATTTGAACCCCCTTTTGAAATGTAAGT
CGTAAAGTCTTTCTCAAGTACTTCAAAGGCTCAAATGGATACTGTTTCCCAATGGCTTCA
AGCTCTTTCTGACATTTCTCATTCAAACTATCAAACATTGCAACAAATAACCGATCCACA
ATATCCATCACCTCGGAGTAGTGCTCCTTAATTTCCATTTCAACATCAAGACCTGTAAAC
TCACATAAGTGTCTGTGCGTGTAGGAGTCCTCTGCTCTGAAAACAGGACCTATTTCAAAA
ACTCGACCAAAATCACCACAAATTGCCAGTTGCTTGTGAAGCTGAGGTGACTGTGCCAGA
CATGCAGGTTGGCCTTTGTAGTCCAGCTTAAAAACAGCTGAGCCACCCTCACTGGAGCCT
CCTATCAACTTTGGGGTATGAATCCCAACAAAGCCATCAGCTAGCAAGAACTGCCTGAAT
ATATTTTCAACTTGGCACTGAACGCGAAATATTCCTTGGTTAGCAGGAGTACGCAGGTCA
AGAACCCTGAAATTCAAACGGGTATCCTGATTGACACGAACAAGCTGTTTTCCAGCCTGT
AAAGCCTTTTCAATTTCAATTTCACCGCGTGCAGCATCCTCAATGTTAATAGGTAAGGCA
GGAACCGCCTTGCTGATGCAGTAAAGCTTCTTCACTTGAATTTCCACCTGCTGCTGAGAA
GCACCTATAATGGGATCCTTAGGAACAGAGATAGTCCCTTCGACATCGACATACGACTCT
TTGCTCAACCCAGTGGCGAACTTCACCATCTGGAGACTAACCACGTCCGGAGCAACAGAG
AGCACGCACTGCACAGTGAATCCCCGCTCTCTAACAACCAAAAACGCCATCTTCTTGCTC
ACACTGCGGATCGCATGAGCTCGCCCATTTTCGGCCCGAGACGGCCTTCGACTGGAGGTC
CTCGAGTGGGACATCACCGTAGTTGGCGGCGAGGGGGTCAGGGGCGTCCGCGGCGGAGGC
TCCGGAGGCAGATTTTTCCTCGCGGCGGCGCAGCTTCTCCAACTTGGCGGCTTCCTTCTT
GGCGGCTTTCTTGCTCTGAGTGGAACCCTCTTCTTGCTCTTGGTGCTGTTGTTGTTGTTC
CATTGGAGGGTTTTGAGGTTCAGATGACATTGAAATGAATTTGGAGAGATTGTTAACTAG
GGTTTTGAAAGGTAACTAGGGTTTTAAGATGGATGAAGAACAAAGTTGGGTATGGAATGG
CAGGGTGTTTTTCAACCATGGCATATATTCTCTTCTTTTTTGTTGACGCGTGAACGCGTG
GGTGTGGCATTTTGAGTTATATTAAAACGCTGGGTGCTGG
>TeaL_207659
AACTGTGTATTGGTTATGTGAGAAATTCAGTCTACAACATTCTCAGATTTTTGGTAGAAC
AGAGGTACCTTTACGCTGTGTTTGGTTGGAAGATTTGAAAAGGAATTTGGCAAATCTCAC
AAATACACAGCGTTACGAGAAAGGTTAATAAAACATTTCTTTTCCCTTTTCATTTTTAAA
TCCTTTCCAAATCTCTCAACCAAACACAGCATAACTGTTTCACTTAATAAAGTACCAAAC
ACAGTGTTCAGCGTGAGACAACCCCAAACCATTCACTGCCCATTTCTCAAAACAAAAATT
TAAAAACGAGAGAACATCCACAACATAGACAAGGGAATATGATGGTTTACCAACACCCCC
GTGCCAAACCATACACACAACACAACCACCACATACAACTAGTTACTTAATTTAGCAGAA
TCCTTTAAGGTAAACCTAAACCAAA
>TeaL_207660
CCAATATAAAGAAAACACTATCAACAATACAAAAATCATGCATGACCAAAAAATAAAAAC
ATCATTTAGGATTCCAGCATTCTCAAAATTCTCTACAACTTAAGCATCAACCACAACTAA
AGCGTTTGCCAAAATCTCTGTTTGCCTCCATACAAAAACTTATAGAAGAGTAAGCATAAA
ATCTCACGAAAGACTAATAAAGACTGAAAACAGAATCTCGAGCAAAAGTTAATACTGACA
TTCTTCTCATTCCCAGCATCAAAACCATCAACAGCAACTGGCACTGCATCACCAGCCCAA
CCAGTAGCAGCAACCACAGGAATGGCAGCTGGACCTGCATCACCAGCCCATTGAGCATCA
GTAATTTGAGCACCCCAGTCACCGGCACCAGCAAGTGCAGCAGCTCCATAATCTGCATAA
TCTGGTGCAGCAGTTGCTTCTTCTTCTTCTTGTTCCTTTGCTTCCTCGGGCTCCCGGTAG
AAAAATAAATCAACCATCACTTCCCACTTATGCCCTTGAGGAATCGAATTACGCATCTGC
AGAACCATCCTTGCCAGAAGCCAGAACAGACAGCCAATGCTGTGCTTCCCCTT
>TeaL_207661
CCTTAATCTCATCCGTCCCTCTATACCCAAAACCAAAGGGGCCTAACTGAATTTAATCTC
AGCCTTCCAATACATTATTTTGTGTACTTCTAGCATTGGTCATGTATATAAAAGAGTAGA
GAGCCTCTTTAGCTGTCAATCCTCAGAGACAGCAGGTTGTCACTCTGTCAACACACACAG
TTAGCTTTCCTCTTTGCTTCCAATTCCAGAGATGTCTGAGGGAAGAGGCAGTGCAATTGC
AGTAACCCTTGTATGCCTAGTGCTAGTTAGTCAGTGGGTGGCTAGTGATGGTGCAACTTA
CACAGTTGGAGGGGCTGGTGGTTGGACCTTCAATTTGAGCAACTGGCCTAAAGGAAAGAG
CTTTAAGGCAGGCGATGTTCTTGTGTTCAACTATGATCCCACAGCCCACAATGTGGTTGC
AGTGGACAGGGGAGGCTATGGCAGCTGCACAACTCCGGCAAGTGCAAAGGTCTATAAAAC
GGGGATGGACAGGATAAGTCTGGCTAAGGGACCGAATTACTTCATATGCAACTTTCCAGG
GCACTGTCAGTCTGGGATGAAGATTGCTGTCAATGCTTCTTAATAATGTGATCATATATA
TGTTATGTAAATTTAGCAGACATATATAAAGCTATATCTACTACTACTACTACTACTACT
ACTACTACTACTACTACTAAGAGTCCTAGCTAGCATGTTTAAACTAATACTGTAGGTTTG
TTGCTTGCTGTTGTTGATGTTGCTGGTGTGTGTTTGATTAGTTGTTATATATTTGTAAGT
TACTCATTTATATTCTACTATGAGTGTGCCTTGCCTTGGAGTCTTGTGAACAAAACATAC
TTCATTTTGGTGGAATTTGTAAAAATTCTCACTCCAAGAATTCCCAGATTTCAACCTTTG
ATCTGGCCCCCATTCTATCCACAAAAACATGTAAAAAACTGAAGGGAGGAATGGCGTTGT
AGGAACTGGTCGAATTCGAACCAAAAAAAATCTCTTCCACTTTTCTACCAAATCTTTCTG
TATTGTGGCACATCAATGAAGGGATCAAAGAGATTATGATAGG
>TeaL_207662
AAGAGCAACAATGGACATTGATTCAAACAATCCTTCATTAAATGAGAGTGAAGAAGTTGA
AGAACCTCAGAAGGGAATGTGTTTTAGCTCAAAGCAAGAAGTGTACGATTTTTATGCAAA
ATATGCGAAACACGTTGGATTTGCTATAGCTTATAGAACACAAAATGTTGGAGATGATGG
GGAAGTAAAATACTTTGGAATTGAATGTACTCGGACGAGAAAGAGAACAAAAAAATCAGA
AATAAACTCTTTAAAGCCATCTTTGTCAACAAAAATTGATTGCAAAGCAAGGGTACGAGC
AAGTTTACGAAAGGATGGAAGATATATGTTAACAACAGTTATGCTTGAGCATACCCATGA
CTTGACTCCAACTGACTCACGACATTTTGCAATGAATAAGAGATTTCTTACTCTTGCGAA
GAGAAGACTAGAAATTAACGATGAAGTAGGGATTGGAGTGGCTGAGAATTTGCATTCTAT
AGTTGTTGAAGCAGGGGGATATGAGGCATTAACATTTGATGAGCGAGATGCAAGGAATCA
CATTGAGAGTGCTAGAAAATTAAGGCTTGGGGTAGGAGATGGCGAATCACTTCGAGATTA
TTTTCAGAGGATGCAACAACAAAATTCGAACTTCTATTATGTGATTGACTTTGATGAAGA
TTGTCGCATTCGAAACTTGTTTTGGGCGGATGCAAGGAGTAGGGCGACTTATGAAGCATT
TGGGGATGTTGTTTCATTCGATACAACCTATCTCACGAACAAATATGACATGCCGTTTGC
TCCGTTTATAGGAGTTAATCACCATGGACAATTAATTTTGCTTGGTTGTGGGTTGTTATG
TAATGAGAGCACTGAAACATTTGTTTGGCTATTTAGATCATGGTTAAGTTGTATGTCAGA
CGCTCCTCCAAAAGCTATAATAACTGACCAGTGCAGAGCTATGCAAAATGCCATAGAGAT
TGTCTTTCCAAAGGCTCAACATCGATGGTGCTTATGGCATATAATGAAGAAAATTCCGGA
GAAATTGAGAGGATATTCCCAATATGAACACATAAAGTTAGCTTTGGAAAATGCAGTTTA
TGACTCTTTTACAAAAGCTGAATTTGATAAAGAATGGCAAGCGATGATTTCAAAGTTCAA
TCTTTATGATAATGAGTGGTTGGGGGCATTATATGGTGAGCGACATCGGTGGGTTCCTGT
CTATGTTAAAGACATTTTTTGGGCTGGCATGTCAATTGCACAACGAAGTGAGAGTATGAG
TGCATTTTTTGATGGATATGTGAACTCAAAGACTACTTTAAAGCAATTTGTTGAGCTGTA
TGACAATGCTTTGAGAAGTAAGGTAGAGAAAGAGAAGAAAGCTGACTTTAAATCTCGACA
CAAATTGTATGATTGCCTCACGATATATGGTTTTGAGAAACAATTTCGGGCAACCTACAC
TAATGCAAAATTTAAAGAATTTCAAGGAGAATTGAAGCGACTAATTTACTGTAATCCCCT
TCTTGTCAAAGAGGAGGGATCAATTTCTACGTATCATGTCAAGGAATTTGTTGTAGTTGA
TGAGAAGTTGAAGCCCATGGAGTTTGTTGTCTATTATAATTCAACTGAATGTGAGGTCCA
ATGTATGTGTCGGTTGTTTGAGTTTAGGGGCATTATGTGTGGCCACTCACTTTGTGTGCT
TATTGCAAGGTGCATAAATGAGGTTCCAGATAAATACATTATGCCAAGATGGAGAAAGGA
TTTGGAAAGAGGGTACACATTTGTTAGAACCACATACACTAACTTTGGGGTTGGTTTCAA
TGCAAAGTTTCATGATAAGATGCAGAAGTTATTGAATGAAATTGTAGAACTTGCTTCCAA
CGATGAAGGTAAACAGAAAATTATTGAACTTGGGTTGGCGGAAATAAAGGCTAGAGTGAG
AAAAGATGAATCAGGTTGTGGGAGTAATGTATCACCTTCTACTAGTAATGTACCACCTTT
TGATACTTCCCCAAAAAGTCCGATTGGCGGTTGTACTACAAAAACAAGCATGTCTAGCTA
GGTGCTTAGTTCTTTGGTTGCTTGCCAAAGAGGTTGTCCATGTACCAAATGAAAGGTTAG
CAAAGTGGATCAAATAGTGAATCGGTTGAAGGCAAAGAATAAAAAGCATACAAAAGCAGA
TAGTAATAAAAGTAAAATGAAGAAATACGGTTTGCAACTTAGGGTTCCACCATCCCAGCA
AAAGAAGCATCCAGCAAGACCTCCCCTCCCACCTCCTCTTGGCTTCCGTGATGACGATGA
AGATGACATTGAGAAAGAGATTTCTCGCCAGGCCAGCAAGAACAAGGCTCTCAAGGATAT
TGAGCAGAGTAGAAAGAGATATCTATTTTCTGTCTGATTTCTCCTTTTTTTTTTCCTCCC
TAAATGGAATATATTAAGAACAAGGCTCTCAAGGATATTGAGGAGCAACATAAGAAAGCC
TTGGAAGAGGACCCATCTGTGTTTGATTATGACGGAGTATATGATGAAATGAAAGAGAAA
GCGGTTCGTCCTTTGGTGCATGATCGTCAAGAGAAAAAGCCGAAGTATATTCAAGCACTG
ATTGATAAAGCAAAAAAACGCGAGCGAGAACAAGAGATAATATATGAGAGAAAACTTGCT
AAAGAGAGAAATAAAGAAGACCACCTCTATGCAGACAAGGACAAGTTTGTTACTAGTGCT
TACAAAAAGAAACTTGCAGAGCAAGCTAAGTGGATGGAGGAGGAACGTCGGCGTCAACTT
CGAGAAGAGAAAGAGGATGTTACCAAGAAGAAAGACATGACCGACTTCTACTTCAACCTA
TCAAAAAATGTTGCTTTTGGTGCCCAAGATGCTGAAACAAGCAAATCCGAGAAGCAGCAA
AAAGAAGAGACTCTTAATGCATCTGAAGAAGGACCTCAATTAACTAAGTTGCCCTTGGAG
TCTACCAAACTAAGAGAGGAATATCAAGGTGAGGCTTCTAGCCAGCCTGAGGAGAGATCC
GAGTCCTTAGTCGCAAAGCCAGTTCTCGATGCTTCCACAGAAGCTGTACCTGAACAGCCC
TCGACAGAGCAACCAAAACGCGATCATCATAAGAGAAACGAAGATGCAGTCGCTGCAGCT
AAAGAACGGTTTTTGGCACGGAAGAGGGCAAAGTAACAGTAGTTGCCGGTTTATTGTCCC
GACACTCTAGCAGGTAATTTTTAATGCCTTTGGGCCATTGTAAGAGTCTCTAGTCATCTA
AAACTTAAAAGTCATGAAATCAATTTTTACTTTGTAAAATGTAGTGTTTTTTCTTAATAC
CAAATTTGTCTTGATATACCTTCTGTGCCAAACTGTGTGCTTAATCTATAACAACTGCAA
ACAGGGGGACCCGCCAGATATATATGATTTATGATTATCGGGGTCAATACAATTTTTTTA
ATAATAATCTGTGAATGTTGATAAAATAAATGATTTAAATTAGAAAAGCAATGAAAACCA
AAAAAAAG
>TeaL_207663
TTGCATGAACTCGGGAGCATGAATGAAAGATCTCCAACCATTCCACCTTGAACATGAGCA
TCTGCAACTCCAAAAGCACCGCTAATGATACATATTCCAATATAAGTCCCAATTCCTCCT
TTTCCAGATGTAGCTAAATCCAGCTGTGGCAATACAATGAAAGATGGAATCAAAGTAGAC
TTGTATGCTTAATAATTTGAATTTGAGTTACTAACACATGTTACTACAAGACCATATGGT
TAAGGAGTAAGTTGAAGATGTAATACATATAATTATGGTCTTTACAACAAGAGCAGCAAG
AGCACTTATGAAAAAAAAGGATATATCCAAATACGTTTCTTCTTCTGGTATTGATTTTTG
CCTCTTCGTATGTTAGTATTGCAAGTGTCCCAAGTGCAAACGGTTGATATACAAGAGTAA
GGACCCTTGAGGGGTTGTTTCTCGGGAACAAGTTTGTAGTGATTTTCCTGGTGACTACGA
GAAGTTTAATATAAGGAATATAGGACACAACAAATATTTAATTAAAAATTGTAGTAATAG
CAAATATATAACTGCCCGTCTGCTACCATCCTGTGATATCCTATTTATCTTTTCAACTTC
TGCAACTCTAAAATAGAACTGGAACTGAGGAAGAGTTATTGAAATGTAGAAAAACACAAC
CACAAACACATATCACTAAATCAAAAATTGAATAGTAATAATATCCAGAAAATACCTAAT
AATTCCTTGATCAACAAATCGATTTAAGGTTTAGCAAAAAAAAAAAAAAAAATCAGAATC
AGGTATTTATGAGTAAAACGATCAAACGTTTTGATGCTTGGCAGTTTGCAACCGAGAAAG
AGAAGAGAGGGCCAAACTACAGGCTCGATGCGGAGACGTGGAGTTTCCATGATGATTCTT
TGAAGCAAATCGAGAGGTCCAACAACTTTTTGGTGTTGAATGGTGGCCT
>TeaL_207664
CATATCTGTTGAAATCGAAGTGTAAATCCCTGGAGAAAATAAGCATGCCTGGTCTCAGAT
TATGTTCCTGCATAATTGTAAACTACAGGCAACTACAGTGATTTTGTTAGCAACACAAGT
TGCTACCATCCCAAACAAAAACCATCAATGTTCTCCACTGTTGTTTTATACAGCAACACA
AAATAGATATAGCACTAAAAGTCTGCATTAAACATTTTGAACCGGCACGTAAAATATTTG
TTCAATTCAAGGAGTAAAGTGTACAACAAAAATTACAATACATAGTGTCATATTGTACAA
AAATAATAGCCACATATACAACAGAATTCAAAAACCAACATGCAAGTAATAAACATAAGA
GCTCCTTTTCCTTTTGATGTTGACATCGTATAACAAGGGCAAGGGAAGGCTCTCTTACAA
CATTAAATCCTTAATTGTTGCCCATGTTTGTATGCTTTTCAGATGATATTAAAGTATAAG
ACAGAAAAATAACAATAACGCTAGAAACACTAACCAGTGTACCAATAAATATACGAACTA
TGCATATGGGATCACCACTTGATGTGGGCACTTGGCGTGAGACTCACTTAACATTGTGTC
TAGTTAGTATATTTGCTGATACTAGTTAGTGTTTGTAACATTACTTGGAAAAAGAATGTA
GACGTTAAGATCAACCCATAATTACCTTATTGAAATATACAAAGTTGCAAGGGCAAGTCG
GTGTTGATCACGAACACGTTCAATGAGGTGACAATAGCATGATATTAGCCATCTTTGCTT
GCAAATGATGAAGCTACAACAAGAATGTAGAATTTTAAACCTGAACTTTCACTTGAGGTT
```
